## Supplementary material for "Massive Multiplexing Can Deliver a $1 Test for COVID-19": Fastq files for Ion S5 analysis of 24 indexed plates: E-gene_Plate08_Rep1_IonCode_0110.filtered.fastq (part 38 of 91)

```
GATGGTAGACACGTGTGCTCTCTCGTACTCATTCGTTTCGGAAGAGACAGGTACGTTAATAGTTAATAGCGTACTTCTTTTTTCTTAGCTTTCGTGGTATTCTTGCTAGTTACACTAGCCATCCTTACTGCGCTTCGATTGTGTGCGTACTGCTGCAATATTGTTAACGTGAGTCTTGTAAAACCTTCTTTTTTACGTTTACTCTCGTGTTAAAAAATCTGAATTCTTCTAGAGTTCCTGATCTTCTGGTCTACTACACTGTACTCTACCATCGTTCGGTCAGAGTCTT
+
:@::45>@@@BCAA@A@AA>A?@95:;;666C>CAAA=AC?CACCCCBBB<@@AAA>A6;9??3974?AAB@==@9//////#/6(//66616;;;6;:>8;@47978<;7BBB>??CB?>@@=B<AA@::;>==AA@@7;;???AB>>>@@@>>>@7;;;=AA7;7;@@=>>@?C5;;===/=4:4888888%8>9991:76//.:889-/////%////96;3??5A???=<=<@<@ABAAA:=>>:=>>@?:;==///====@==@57///=9<<7<=AB@:://+
@ATNG8:03562:05246
GATGGTAGTATATCGCGTCGCTATCCAGAAGATCAGGAACTCTAGAAGAATTCAGATTTTTAACACGAGAGTAAACGTAAAAAGAAGGTTTTACAAGACTCACGTTAACAATATTGCAGCAGTACGCACACAATCGAAGCGCAGTAAGGATGGCTAGTGTAACTACAAGAATACCACGAAAGCAAGAAAAAAGAAGTACGCTATTAACTATTAACGTACCTGTCTCTTCCGAAAACGAATGAGTACTACTCTCAGAGACACACTACCATCGTTCGGTCAGAGTCT
+
//0;699@@;>:???BBBDDAA;;:4944.499:9906:>CFCCCF@CCAC@;;;CBBBB2@<@@@?;ABBBED;7344444$49.4.555&5;;6;<CCBB=BC?C@BB?BBB>CACBBDDEGEBCCBBCB?C@@@=@AAABAA@;@<@;;8<DELDDGD@BDBCC?;;6;AA<@@BCC>;;;?@@@@@@'@??A:88CCDA@>AA>>>C<@;@ABBB@@@@AA@@;>;9999-88;:<988888==<888===B?:>A@@><996866--(--(---667777
@ATNG8:03563:05225
GATGGTAGCGCACACATAGATACAGTACTCATTCGTTTCGGAAGAGACAGGTACGTTAATAGTTTAATAGCGTACTTCTCTTTTCTTGCTTTTCGTGGTATTCTTGCTAGTTACACTAGCCATCCTTACTGCGCTTCGATTTGTGTGCGTACTGCTGCAATATTGTTAACGTGAGTCTTGTAAAACCTTCTTTTTTTACGTTTCTCTCGTGTTAAAAATCTGAATTCTTCTAGAGTTCCTGATCTTCTGGTAGAGCGTGCATATATCTACCATCGTTCGGTCAGAGTCT
+
555<9=CCA@@BBCCCDCCFCCCCCCCCCCCC?B@@@<@CAC@BCCCCDC@BBBBB?B?A@;;;);9@ABCCBBCC?@B:999*9?8?@@AA3A@@@;@@B?A@=@@@BCD@DDDDEDDE=CAD@D?CCCB@@992;B<<;0;CCBDCCHFCCCCCCDD@CBB=996:?BBCCCDBBC?CCBCB;A=?;:9999::#;A@AA>BBBBBBABA?@CBC1CBADE@D?CB?BBCCCBB@C@CCCCCC@CBBACCCBBCCCCCBCBBBBBCBA<@9:9:4;B?BB@AACBAB
@ATNG8:03526:05304
GATGGTAGTACATGATAGATGACACCAGAAGATCAGGAACTCTAGAAGAATTCAGATTTTTAACACGAGAGTAAACGTAAAAAGAAGGTTTTACAAGACTCACGTTAACAATATTGCAGCAGTACGCACACAATCGAAGCGCAGTAAGGATGGCTAGTGTAACTAGCAAGAATACCACGAAAGCAAGAAAAAGAAGTACGCTATTAACTATTAACGTACCTGTCTCTTCCGAAACGAATGAGTACGTGTGCGACGTGTCTCCTACCATCGACACTCCAAAGTCT
+
?@@C@CAAADBBBBBCBBBCBCEDD@BBC@CCCCCB@B@CCDCCCC?CC@D@DACACDDD2C?CABABBBB???6=@;<;;;';@<A?BBB9BCCACBBBCCBBB?B?BB@BCC?A@BBBBDCBBEDECC@B@CCCC?AABBBBBB?B@C@@?@CCCCBBC@CCC@AA@BC?AAA=@@?==7?>>;99999.9A?BAAABBBCC?C?BBAA:=:>?CCC@CCBBBBC?B?BCB<BBB@??@CBBA>>>@@@AA???BB999?AAA@AB>@CBB??><BC=BB>>
@ATNG8:03547:05277
GATGGTAGGTGCACATGAGTGTATCCAGAAGATCAGGAACTCTAGAAGAATTCAGATTTTTAACACGAGAGTAAACGTAAAAAGAAGGTTTTACAAGACTCACGTTAACAATATTGCAGCAGTACGCACACAATCGAAGCGCAGTAAGGATGGCTAGTGTAACTAGCAAGAATACCACGAAAGCAAGAAAAAGAAGTACGCTATTAACTATTAACGTACCTGTCTCTTCCGAAACGAATGAGTACTATGTAGAGCTCTATACTACCATCGTTCGGTCAGAGTCT
+
:::?<A?C?BBBB;;@BBCFGBBBC@BBEABBACCC>A>ADDCBBB?CC?B@BDCCCCCB5B@BBCCCBBBFCD>CCCCCCC5CCAC@CFD;BBC@EBCBBAB@@<??AA>BBB=@?BBCCDCDCBCCGCCC@CBBB@BBCECBBB?C@C;;;;CCCDCCC@BBBCCC?CC?BBB@BABAA;???=ABBCB3BB?B@??BBBBC?B?BB??;><>@CCC@CCC@@AB@C@CCD>DGG?AAAABBBCAAABBDBBCBBBB???BBB@BBA@B?BB@BBBBBCC99
@ATNG8:03555:05310
GATGGTAGATACTCGCTGATACACCCAGAAGATCAGGAACTCTAGAAGAATTCAGATTTTTAACACGAGAGTAAACGTAAAAAGAAGGTTTTACAAGACTCACGTTAACAATATTGCAGCAGTACGCACACAATCGAAGCGCAGTAAGGATGGCTAGTGTAACTAGCAAGAATACCACGAAAGCAAGAAAAAAGAAGTACGCTATTAACTATTAACGTACCTGTCTCTTCCGAAACGAATGAGTACACATCGTCGTGTCGTGCTACCATCGTTCGGTCAGAGTCT
+
95<C<ACBCCBBCCBB>CCCCBBAA8>=;7:>:9955:;@@B@889<?>=@;??>?=CCE1B<>==B@@AA78828;?A???,9;595:;;095@=9;66>B>CC?C?CCACBB@BB@@@DCBBBCBBBB@@=@CAA=AAA@ABAA;A>A;;7;BBACD=B?BBB@@A?AA>AAB?BBBBC=A>>=?FEFDC)CB?CCABA>>>B;>;>===1918;@DB@CBAAABD?A????9<?@;?>?AAABBAAA???AAA@?=@>787CC=AA@?C49948A<>=>>8;
@ATNG8:03534:05339
GATGGTAGATACTCGCTGATACACCCAGAAGATCAGGAACTCTAGAAGAATTCAGATTTTTTAACACGAGAGTAAACGTAAAAAGAAGGTTTTACAAGACACACGTTAACAATATTGCAGCAGTACGCACACAATCGAAGCGCAGTAAGGATGGCTAGTGTAACTAGCAAGAATACCACGAAAGCAAGAAAAAGAAGTACGCTATTAACTATTAACGTACCTGTCTCTTCCGAAACGAATGAGTACGAGAGAGCACACGTGTCTACCATCGTTCGGTCAGAGTCT
+
<<<<7<=59666;:::///<<<===6=;;79A;:;@:?;@@B@@>?9??4:27<<778787#3499;===B88=C97349444$4;7;5;;;099?:?;?A@@@AA2;5;@;@AB=BACABB@?ABB;;:BAA=AA?@;=?@>:9:?;A=@;<4:9=8>C>B>AA???A=BB@AAAABB@AA8998=AABBB3BA@BA@AB>76/16/69//*/6;;?AC@CCC@?>@8<8<<<6;<>9?@AA@AAB:::BA@ACBBAACC>>:::;@<::?>@A>A@@=<00//
@ATNG8:03559:05329
GATGGTAGTGCGTGAGATAGAGACCCAGAGATCAGGAACTCTAGAAGAATTCAGATTTTTAACACGAGAGTAAACGTAAAAAGAAGGTTTTACAAGACTCACGTTAACAATATTGCAGCAGTACGCACACAATCGAAGCGCAGTAAGGATGGCTAGTGTAACTAGCAAGAATACCACGAAAGCAAGAAAAAGAAGTACGCTATTAACTATTAACGTACCTGTCTCTTCCGAAACGAATGAGTACACATCGTCGTGTCGTGCTACCATCGTTCGGTCAGAGTCT
+
A?AC?CCCDCBBBBCCCDDDEDAAA>ACDHFDDBA>A@BBBBBBC?CD?C?BBBBBDCC3C@CCCABBCB>>?8>@@BCCC5CD@B6;;;6;BC@DBBCCCCCD?B?BD?CCC<@@CCCCCCBBCCCCCCC@CC??>@BBBBBAB?C@DBB?BCCBBBBC@DCAAAA?BC@??><>>@A?:@@@=AAABB3AC@B999DCCCD?B???BB=B;>>CCD@DD@@ABB?B?AAA<AAA?AACCCCAAAACCCCCCBBBBBBBBABB@CBBBB?AB?BBBCBBB@A
@ATNG8:03561:05349
GATGGTAGCGCGACGAGCGTAGACCCAGAAGATCAGGAACTCTAGAAGAATTCAGATTTTTAACACGAGAGTAAACGTAAAAAGAAGGTTTTACAAGACTCACGTTAACAATATTGCAGCAGTACGCACACAATCGAAGCGCAGTAAGGATGGCTAGTGTAACTAGCAAGAATACCACGAAAGCAAGAAAAAGAAGTACGCTATTAACTATTAACGTACCTGTCTCTTCCGAAACGAATGAGTACGATGAGAGAGCTCTCTCTACCATCGTTCGGTCAGAGTCT
+
44;;45:><BBBBBCBAAA>CCCCC<BCC?BCBBCB@C@CCCCAAA?BB<?=@ADBCCDD3B?BBBBCCC@999+9@?A???,?A>A=BCD=CDDABBBCCCCCC@C?BB@CCC?BBA@BBBBCCCBBBBAA?ABBB@BCCCCCBC?B<B@@<@ABACDAA?ABBBBB@GC<99:?BBBBE>C??<??BBB3BB=?:99B@>>A=C<C???<C=AACDD@BCB@@@A>A?BBB=B??;?AAAAAABBAAAECBBBBA988CC9886::=>B?BB@>>>A@A@>>
@ATNG8:03565:05335
GATGGTAGTGATACAGATCAGACACCAGAAGATCAGGAACTCTAGAAGAATTCAGATTTTTAACACGAGAGTAAACGTAAAAAGAAGGTTTTACAAGACTCACGTTAACAATATTGCAGCAGTACGCACACAATCGAAGCGCAGTAAGGATGGCTAGTGTAACTAGCAAGAATACCACGAAAGCAAGAAAAAGAAGTACGCTATTAACTATTAACGTACCTGTCTCTTCCGAAACGAATGAGTACGATGAGATCTCGTGTGCTACCATCGTTCGGTCAGAGTCT
+
A=BD?BBB@@@CABBCCCCBBCCDF@BAA?CBA@@@=A<AAAABBD@BB?C@@?>98777$73==<BBBB@;>=3=<@>==='=>;>5:::&9@B=@CCBBCCEKAC?BC@CCC@CEBBBBCCCCCBDCBBB@CCCC?BBCCBBCB@C?@998:@@DCCCC?BBDCCC?BB?BBB?A???C=99:=?DDDD3BB?BAAABBBBC>A=AAAB=D=@@CCC?BB;;;;;?A?ABB<CDC=@@CCCBBBBBCBBCBABB@AAB:88>><A@@@B>994:;>>>>BAA
@ATNG8:03566:05330
GATGGTAGACACGTGTGCTCTCTCGTACTCATTCGTTTCGGAAGAGACAGGTACGTTAATAGTTAATAGCTTACTTCTTTTTCTTGCTTTCGTGGTATTCTTGCTAGTTACACTAGCCATCCTTACTGCGCTTCGATTGTGTGCGTACTGCTGCAATATTGTTAACGTGAGTCTTGTAAAACCTTCTTTTACGTTTACTCTCGTGTTAAAAATCTGAATTCTTCTAGAGTTCCTGATCTTCTGGGTGTATCAGCAGTTATCTACCATCGTCGGGTTCAGAGTCT
+
48:<7@@A@A?955=666;A;9;66655;95516<@?8@E>B?BBAA@@@9>==8=:?:=?AC>A=@@??>:>=95:<===+=>7=BBC9><;;7:;<7<<7;?699B=>>>999>??@:9657==A888AA?B@@A?BBBBBDBBCBBBA???B999B?@@>A===????@<<7;;<==/<9=18766(59<;C9A:>2226969-2222$25655/52880559=888482785....2556,----225,-..7275577828;;55599-505388.--3
@ATNG8:03566:05343
GATTAGTCTCAGATAGTCTATAGTACTCATTCGTTTCGGAAAGAGACAGGTACGTTAATAGTTAATAGCGTACTTCTTTTTCTTGCTTTCGTGGTATTCTTGCTAGTTACACTAGCCATCCTTACTGCGCTTCGATTGTGTGCGTACTGCTGCAATATTGTTAACGTGAGTCTTGTAAAACCTTCTTTTTACGTTTACTCTCGTGTTAAAAATCTGAATTCTTCTAGAGTTCCTGATCTTCTGGAGATATCATCAGCGAGCTACCATCGTTCGGTCAGAGTCT
+
;9;@CCCBBCCFBBBBBBBCCBCCCBBCA@>?BBB=BB?BB=BB;;9FD?BC?B@=>,0///)/)//<;;;><<8<@@@A1;;7;=AB=;;;C>>@B6>>69:9=95.5;;556<<7<==8=<AABBBCCC@DBBB@BBBBEGDBB@@<00000)/?>;BB;?7:555;:;55.555::0;7<755555$599993;=B996<>>?.9999'944/;69277)//89:<@6989B=BAB;?>@.95@959A??@BAA@BBCBBB?BBBBD?CB@AA@@:99?A
@ATNG8:03521:05384
GATGGTAGTAGTACACTAGTCATACCAGAAGATCAGGAACTCTAGAAGAATTCAGATTTTTAACACGAGAGTAAACGTAAAAAAGAAGGGTTTTAACAAGACTCACGTTAACAATATTGCAGCAGTACGCACACAATCGAAGCGCAGTAAGGATGCTAGTGTAACTAGCAAGAATACCACGAAAGCAAGAAAAAGAAGTACGCTATTAACTATTAACGTACCTGTCTCTTCCGAAACGAATGAGTACTACTCTCAGAGACACACTACCATCGTTCGTCAGA
+
8:<8.55;::;>>=>==<<<<///929<<597////)/)//9:9;;7;@:>8665::<<<)<055;:8888333(38444444#4/)//)/;;&-(-83---696://,-3880867)//88::;;;;;595:<:5:>::7;;=:::<<49,0///98999;?9>????>;<><>@>8>88892:;<8BBDDD2AB>B????A>>@7;7:DDD=B=;:@@@=@A@@ABC?B>BCC<A??;?@BAABBBAAABBBBBA@@>/////695965783.....35
@ATNG8:03534:05386
GATGGTAGCTCTGCTCTGACTCTCGTCTCATTCGTTTCGGAAGAGACAGGTACGTTAATAGTTAATAGCGTACTTCTTTTTCTTGCTTTCGTGGTATTCTTGCTAGTTACACTAGCCATCCTTACTGCGCTTCGATTGTGTGCGTACTGCTGCAATATTGTTAACGTGAGTCTTGTAAAACCTTCTTTTTACGTTTACTCTCGTGTTAAAAATCTGAATTCTTCTAGAGTTCCTGATCTTCTGGGCAGACTCTCATACGCCTACCATCGTTCGGTCAGAGTCT
+
BC@A?B996=BB@@?@B966D@CABCBBA;;7<AAA<AB@C@CBBBCCD@BBBBBBD=BBDD@DABBBBAA@;=>>>@>@,?@=@ABB;B;;9.5<<;<@259;;:<9>>>?>>;;5;;<8<8@@B>;99@=AA@@>ADCDCDBBBBBB;;;BBAECFADC@D?BBCCDCCCCBCBCBB=B>C>;<;;;*;BBCB=BBBAAABBBA;@@@@*;:?99299==9>ABB:99AD@C????D@CCCE>BCA@??999@BAABB<@@@=>999949@?BCDCCCC99
@ATNG8:03538:05373
GATGGTAGATACTCGCTGATACACCCAGAAGATCAGGAACTCTAGAAGAATTCAGATTTTTAACACGAGAGTAAACGTAAAAAGAAGGTTCTACAAGACTCACGTTAACAATATTGCAGCAGTACGCACACAATCGAAGCGCAGTAAGGATGGCTAGTGTAACTAGCAAGAATACCACGAAAGCAAGAAAAAGAAGTACGCTATTAACTATTAACGTACCTGTCTCTTCCGAAACGAATGAGTACACACTCTCATATTACACTACCATCGTTCGGTCAGAGTCT
+
::8@<@B@@@B==;;<BCCBCCCCC>BBB?B@@@99268<@B998A>AC@C?BA??>AAA3B?BBBBBCCCAA@;9:;AABB1BB@BAF@BBDDCDCCCCCCDBB?B@CC@CCC@CCCABBCCDCCBBCCCC?AABD?BAAABBCC?C@C@@>@CDCCBBB?ABBBBB>BB>??@<@@@A?;@@@<@@@@A2BC?@888@@CBD;@<>>>@=@<@@CCC?CBAAAEE>@>@A@:ACB>AACCCCCCCDBBBBAAAAA?AAA@BAA>ABBBC@CC@BCCCBCAAA
@ATNG8:03558:05409
GATGGTACGTATATCGCGTCGCTATCCAGAAGATCAGGAACTCGTAGAAGAATTCAGATTTTAACACGAGAGTAAACGTAAAAGAAGGTTTACAAGAACTCACGTTAACAATATTGCAGCAGTACGCACACATCGAAGCGCAGTAAGGATGGCTAGTGTAACTAGCAAGAATACCACGAAAGCAAGAAAAAGAAGTACGCTATTAACTAATTAACGTACCTGTCTCTTCCGAACGAATGAGTACATAGATATACGTATAGCTACCATCGTCGGTCAGAGTCT
+
=?=>:>///7////<97///:99/55.544.444555./)///////9499,505::9777*7)////:889433(3355::+99.5.55)/;;5//)/::9;44.47:<5<99-334366?====>//////---08///9998496///46////3334333888488///:1---88(--2(..333'3636622.5...3703..(2.5+22:44.4444:97476:;6///6//////------8888::::555588:4863.//9688:::;=:3
@ATNG8:03525:05466
GATGGTAGCATCATGCATATCTCACCAGAAGATCAGGAACTCGTAGAAGAATTCAGAATTTTTTAACACGAGAGTAAACGTAAAAAGAAGGTTTTACAAGACTCACGTTAACAATATTGCAGCAGTACGCACACAATCGAAGCGCAGTAAGGATGGCTAGTGTAACTAGCAAGAATACCACGAAAGCAAGAAAAAGAAGTACGCTATTAACTATTAACGTACCTGTCTCTTCCGAAACGAATGAGTACGTGTGCGACGTGTCTCCTACCATCGTTCGGTCAGAGTCT
+
4:44.44444494555:<>;;665;6;55.5599>@;;;@>0////617:6<=>>//(/////#/(/883339;778.7789:::'44.4.444&5;<5<<<<;999;4;4;@;>>>.44:::?<B@BC>9999:29@5505=>89;99499=>@;@AA@@?>B?:?>>;<17717?:5<<777)7778;;;;;,;;2;=A>??AAA@C?C@@@<?=>=BBC>BBBBBAA>@=:0000?>;000@?=@??@><<@?=??788@B;?>=>C?85;7::6:;=;;;>>>
@ATNG8:03528:05432
GATGGTAGCACACGAGATCTCATCGTACTCATTCGTTTCGGAAGAGACAGGTACGTTAATAGTTAATAGCGTACTTCTTTTTCTTGCTTTCGTGGTATTCTTGCTAGTTACACTAGCCATCCTTACTGCGCTTCGATTGTGTGCGTACTGCTGCAATATTGTTAACGTGAGTCTTGTAAAACCTTCTTTTTACGTTTACTCTCGTGTTAAAAATCTGAATTCTTCTAGAGTTCCTGATCTTCTGGGCAGACTCTGCACACGCCTACCATCGTTCGGTCAGAGTCT
+
BDBB?BCBBBCC::9=BCBCCCDCBCBBBCCB?CAAA<AC?C@CBBCCBB@BCCBB@B@BBBD?C>@ACCCBB?@=::999'994=799+3<:<6>9=9>D?@??A??9??>??????BBB?B?AA?>><<;>AAA@:>>@B@@@@@@AAA>>>=89::8=<8><?@@AAAAAA=@@??</<0608==>?/?AADD7==?AAAB>>>:>=<</=778>;>=BB<ABBB>>><?=@@@AAA;A???7?8:5999///@<;@AA<@@@=A<;;@:>>;?BAA@?@??
@ATNG8:03549:05435
GATGGTAGACACGTGTGCTCTCTCGTACTCATTCGTTTCGGAAGAGACAGGTACGTTAATAGTTAATAGCGTACTTCTTTTTCTTGCTTTCGTGGTATTCTTGCTAGTTACACTAGCCATCCTTACTGCGCTTCGATTGTGTGCGTACTGCTGCAATATTGTTAACGTGAGTCTTGTAAAACCTTCTTTTTACGTTTACTCTCGTGTTAAAAATCTGAATTCTTCTAGAGTTCCTGATCTTCTGGAGATATCATCAGCGAGCTACCATCGTTCGGTCAGAGTCT
+
::@A9ACCCDDCBCBAAA<DGCCDCBBBCCCC@CDDD>CD?C?BCCCECC@BBBA?=A?BBBC?C@CDDCCCC@B?BCCCC2BB@CBBB=BBBC@BAA=@C=>>?ABB?BBBBCAAA;@@@7;7;A?>>==?:>@@@;====>=?;=>>@A@>=><>>><AA=A<B????B>>>=B;:;:1;9=:>>=></==666.776///::9>;????/>:::B<@;>><>BAA>>><A=AA@@??7:;A=??>AAAAAAAA@@@A=:9:=8:::<<8:;7;AA@@A@@@
@ATNG8:03552:05428
GATGGTAGTACATGATAGACGACACCAGAAGATCAGGAACTCTAGAAGAATTCAGATTTTTAACACGAGAGTAAACGTAAAAAGAAGGTTTTACAAGACTCACGTTAACAATATTGCAGCAGTACGCACACAATCGAAGCGCAGTAAGGATGGCTAGTGTAACTAGCAAGATTACCACGAAAGCAAGAAAAAGAAGTACGCTATTAACTATTAACGTACCTGTCTCTTCCGAAACGAATGAGTACGATGAGATCTCGTGTGCTACCATCGTTCGGTCAGAGTCT
+
666=@A=CCCBBBC<<9@AB@A@AB=@@A@BBDCCD9:8;BB@ABB?BA?C>AABB@@@A2B@BBCCCBBCBBB<AABDDGG0;;59.555&555.5<;;;??>@;@?@@<@BD?BCE:9<CDGGBBCCAAA@C:;;?AABCDDCC@C?C:96:BB;;;@A<ACBBBB?BCC@CC?DBBED>A:949@@@@2@D?BBBBBBBBB?A?ABBB?@=@AAAA?BCCAB@B?B>BBC>CBB?@@@A@??:::DDBBBBBBBBBA???:949AA>B>BB@BBCBECBBB
@ATNG8:03554:05423
GATGGTAGCTATACGTATATCTATGTACTCATTCGTTTCGGAAGAGACAGGTACGTTTATAGTTAATAGCGTACTTCTTTTTCTTGCTTTCGTGGTATTCTTGCTAGTTACACTAGCCATCCTTACTGCGCTTCGATTGTGTGCGTACTGCTGCAATATTGTTAACGTGAGTCTTGTAAAACCTTCTTTTTACGTTTACTCTCGTGTTAAAAATCTGAATTCTTCTAGAGTTCCTGATCTTCTGGGTCTCTCTCTCACGCACTACCATCGACACTCCAAAGTCT
+
99:C:>CCCCC=ABBBCLCCCCCCCCCDDBAA=AABB>BBAE@BBCCCBC@CCCBCE=@@BBD@C@CCAAABCCC?BBCCC3CC>?>BB=ABAA>ABC?AB598:@<?8?AA@AAAC?CAA;>;>@@>>>@>9>@AA:>=A@>>=@ABAAA@A@A<;<;=AA=A<@@???B???8676DD2>9=<A====,<;777)------7;9?;ACCC*88::=6=55808<<:=>>:>:>A<<<A9=<==7==>>>@@<;;>>???A==<7///6=97-//999.97;/
@ATNG8:03557:05425
GATGGTAGCACGAGTCACTCATATCCAGAAGATCAGGAACTCTAGAAGAATTCAGATTTTTAACACAGAGAGTAAACGTAAAAAAGAAGGTTTTTACAAGACTCACGTTAACAATATTGCAGCAGTACGCACACAATCGAAGCGCAGTAAGGATGTCTAGTGTAACTAGCAAGAATACCACGAAGCAAGAAAAGAAGTACGCTATTAACTATTAACGTACCTGTCTCTTCCGAAACGAATGAGTACGAGAGTCAGAGCAGAGCTACCATCGTTCGGTCAGAGGTCT
+
44::9>@;;;666===>@@=<<>?@:>>>05555==9=8:<0///:799494:::<;:;;+85>9/////68333(37444444#4;2829::9):<;7::43366//(/59:8;;=8===8;;<;;A<==CBBB?B@@@=@@?A@@::6;=A;:;CCCBBBA<8;<<<:848;6:::466//(///(39==0:A7<<:BAAAAB=@;?>>>;@?@BCCC@CA@@CCC@E@AAA;@::6:CCDCBBBCBBBBBB???BAA@A>??A>A?;;B?B>:>>;;;;>HE@
@ATNG8:03562:05444
GATGGTAGCTCACGTACGTCACACGTACTCATTCGTTTCGGAAGAGACAGGTACGTTAATAGTTAATAGCGTACTTCTTTTTCTTGCTTTCGTGGTATTCTTGCTAGTTACACTAGCCATCCTTACTGCGCTTCGATTGTGTGCGTACTGCTGCAATATTGTTAACGTGAGTCTTGTAAAACCTTCTTTTTACGTTTACTCTCGTGTTAAAAATCTGAATTCTTCTAGAGTTCCTGATCTTCTGGGATGTGTGCGCAGTGCCTACCATCGTTCGGTCAGAGTCT
+
@@AC:BBBBBCCBBBD;:;DCCCBBBCCCCCD@CCCF=CC@C@CCBBCCC?CCCCB@B?BCCC@D?BBBBBBCBB?@@@?@.@@>ABBD?BCAA>ACC?BC999AB::99BBBBBBB>BBB@@;@??=?AAA<@@?>599==99:AA>>>A=>>==@@@;??=B<@@A@@@AAA>A@@@@5@;?:;;::9):=666(//////=::>8===<.9?<=>;A<A@<??>?;:;5;5;;>>>A;::=@6=///<//8;;B??@B<@?@<?>==A<==:>@@@A;;;@
@ATNG8:03564:05450
GATGGTAGTGTGTCTCTGAGAGTAGTACTCATTCGTTTCGGAAGAGACAGGTACGTTAATAGTTAATAGCGTACTTCTTTTTCTTGCTTTCGTGGTATTCTTGCTAGTTACACTAGCCATCCTTACTGCGCTTCGATTGTGTGCGTACTGCTGCAATATTGTTAACGTGAGTCTTGTAAAACCTTCTTTTTACGTTTACTCTCGTGTTAAAAATCTGAATTCTTCTAGAGTTCCTGATCTTCTGGGATGTGTGCGCAGTGCCTACCATCGTTCGGTCAGAGTCT
+
;;;>@CBBCBA@@DBB@A?BBBAAACCABA;;6<BAD@CD?D?CDBBBBB@CCBBBACACCCC@C@CFDCAAABB>BBBBB0BB?BCCC;AA;;5;;;5;C?ACAABB@CCCCCCBB?ACC?C@CCBBBC;;:;DDD@BBCCCCBCCCBBCCCBB@BBB>BC=@=@AA@@@@BB?CBBBB;BAIACCIIEGLH@@@;A@CBBB;;<C?BDKM5CCDAC?C?BAACCCCCCCACADBBBCDHBBCB<A;;;BCCCBBBCBCBABDC@B@@BC@AA=BCBCCCDCC
@ATNG8:03525:05496
GATGGTAGTATCTGCACACTCTGTCCAGAAGATCAGGAACTCTAGAAGAATTCAGATTTTTAACACGAGAGTAAACGTAAAAAGAAGGTTTTACAAGACTCACGTTAACAATATTGCAGCAGTACGCACACAATCGAAGCGCAGTAAGGATGGCTAGTGTAACTAGCAAGAATACCACGAAAGCAAGAAAAAAGAAGTACGCTATAAACTATTAACGTACCTGTCTCTTCCGAACGAATGAGTACTATAGACTATCTGAGACTACCATCGTTCGGTCAGAGTCT
+
555<7=AABDCCCBBB@??@<<;;@=BCC@CE<;;C8;5;AA995=7>;7;697333777'7=AA:@@<?9389+9=AADEG1AB?B?BBB;CEEACAAABDCCC?@?@E@DCC>@@C:;;DGCCCCDBAAA@CCBC@BBAAABCC@C@C:::;BBBBBCC?BBBBBB@BB>BBB>BAFDF>???>=<<<<<&<A=A99:BDCC???:??@@=@=@?BBB@CCCAAAC?A>AA?AAA?AABAAAABBBBBDAAABBDCECC@@@D?BAAAB@BB?CCBBBBBB?
@ATNG8:03540:05489
GATGGTAGTGTGTCTCTGAGAGTAGTACTCATTCGTTTCGGAAGAGACAGGTACGTTAATAGTTAATAGCGTACTTCTTTTTCTTGCTTTCGTGGTATTCTTGCTAGTTACACTAGCCATCCTTACTGCGCTTCGATTGTGTGCGTACTGCTGCAATATTGTTAACGTGAGTCTTGTAAAACCTTCTTTTTACGTTTACTCTCGTGTTAAAAATCTGAATTCTTCTAGAGTTCCTGATCTTCTGGGATGTGTGCGCAGTGCCTACCATCGTTCGGTCAGAGTCT
+
AABB?CCCCDAA;D>CBCCCCCCCCCCCDCBC>CBDD<AB@C@BBBBBBB@DCCCC@C@CCCC?B?CCDDCBBCC>BBDDD2DD?CBCD=CCBB@BCGADE?AABBBB@CCCCCCCB@BBB@B@DCCCCCCC@CCCB@DDDCABBCCCCBCCBCC@BBB?BC?B@BBCCCCCBA=B;;;;6;>C>BBBBA,@A;;;6;@@AEEDC;;9;BBB2BCCHHFGBCC@CCCDCBC@C@BBBCCD@C?CA<@000@@@CBBBCCCC@CCE@DCBBB@BCACCJJJBBBB
@ATNG8:03540:05514
GATGGTAGTATATCGCGTCGCTATCCAGAAGATCAGGAACTCTAGAAGAATTCAGATTTTTTAACACGAGAGTAAACGTAAAAAGAAGGTTTTACAAGACTCACGTTAACAATATTGCAGCAGTACGCACACAATCGAAGCGCAGTAAGGATGGCTAGTGTAACTAGCAAGAATACCACGAAAGCAAGAAAAAGAAGTACGCTATTAACTATTAACGTACCTGTCTCTTCCGAAACGAATGAGTACACATCGTCGTGTCGTGCTACCATCGTTCGGTCAGAGTCT
+
:::@7?BCCBCA>@....----8//)/;<54=9;>@7@8<BBCCCC@DE@C@BBC<;;;;;%;;BADDAACABBD@AABAAAA2AC@B=@B@7BBB>BBCCCGDBC?B@CC?BAA?AACCCCDHDCCCCBBBB?BBBA?BBAAACBB?CAD@@?@BBHCBBC@CCBCCB>AA?BA@;>?@@@8:999=@@@@2@B?BBAABEB>>8=8=?@@=A=B@C;;7;@@?A@@:=<999.9@@<@A@???BEBCBAAACBECBCC??>BBC@BAAAC?BB?BBBBCBAAA
@ATNG8:03545:05493
GATGGTAGACACGTGTGCTCTCTCGTACTCCATTCGTTTCGGAAGAGACAGGTACGTTAATAGTTAATAGCGTACTTCTTTTTCTTGCTTTCGTGGTATTTCTTGCTAGTTACACTAGCCATCCTTACTGCGCTTCGATTGTGTGCGTACTGCTGCAATATTGTTAACGTGAGTCTTGTAAAACCTTCTTTTTACGTTTACTCTCGTGTTAAAAATCTTGAATTCTTCTAGAGTTCCTGATCTTCTGGGTGTATCAGCGAGTATCTACCATCGTTGGTCAGAGTCTT
+
--5:399<>8:---9----779:::55555.597<>?C=<@AJ@CCB@A@@7<:BBB@D?@?@B?B=AAAAAA:::69>:::+9;17777)39:>*0/--(-:3//////(/8::;;B>8::@<@<@>><;;??=CBBB588>;:;:;:;>AA;;;>99887<>1818B@@@DABB6;8888)81818=>>>+;;;;;1;===>>=<::1////(///(/;7<7??<?B???==:=<?>>>;:4:888-8;:>@====;;;??F@@?@7;;??@<?;?CDA;;7732
@ATNG8:03546:05484
GATGGTAGGAGACACGTCGCACACGTACTCATTCGTTTCGGAAGAGACAGGTACGTTAATAGTTAATAGCGTACTTCTTTTTCTTGCTTTCGTGGTATTCTTGCTAGTTACACTAGCCATCCTTACTGCGCTTCGATTGTGCGCGTACTGCTGCAATATTGTTAACGTGAGTCTTGTAAAACCTTCTTTTTACGTTTACTCTCGTGTTAAAAATCTGAATTCTTCTAGAGTTCCTGATCTTCTGGGTGCGCTACAGTCTCTCTACCATCGTTCGGTCAGAGTCT
+
55:>:@BD?C@ABBBCBBCCDABBBBBBCBAA?ABBH>DD@D@CCBBBBB?CDCBB?B?CCCC@D=@?BBBBCBB@BBBBA3AB>AADD>AABB@B@@<?B588BBA@>ABBBBCAA<AAA9>9>>>=>>>><?@?>7>;A>>>AAA@>@A???@;<>==AA=A8==???AAAA9==@@@5@9=988887(9=<<</;;;988@===;????/>???D=C<??;?ABB@@@:=:=?===>:99==6///=<<@AA@@?AABBBAA<;:;;?:::7;@@@B=>>?
@ATNG8:03553:05474
GATGGTAGATATATGCACGCTCTACCAGAAGATCAGGAACTCTAGAAGAATTCAGATTTTTAACACGAGAGTAAACGTAAAAAGAAGGTTTTACAAGACTCACGTTAACAATATTGCAGCAGTACGCACACAATCGAAGCGCAGTAAGGATGGCTAGTGTAACTAGCAAGAATACCACGAAAGCAAGAAAAAAGAAGTACGCTATTAACTATTAACGTACCTGTCTCTTCCGAAACGAATGAGTACGAGAGAGCACACGTGTCTACCATCGTTCGGTCAGAGTCT
+
44;<9=CBBBBBBBBBBCDBBCCCB@BCD@CCCCCB>B?B@@@CCC@BC?B?BBBCCDDD1@>ABBBDDBCBBB=ABABAAA2AA?A<A@@9@CC@CCDCCCCBB>A>AA>ABB@CDBBBCBDGCAAACDCC@CCCB@BBACBCAB<B>A@A=@@@BCDBB?ABCAAA=AA;@@A5::AAB=999<999999%9>;>97:CCCBB?B?@?AD0818=AA@?BBBBABB@C@BAA<@@@<000@@@AEABBBBBBBDDBCBBABBBD>A998@<??9?BAABAAAA
@ATNG8:03556:05518
GATGTAGAGAGACTGTAGCGCACCCAGAAGATCAGGACTCTTGAAGAATTCAGATTTTTTAACACGAGAGTAAACGTAAAAAGAAAGGTTTTACAAGACTCACGTTAACAATATTGCAGCAGTACGCACACAATCGAAGCGCAGTAAGGATGGCTAGTGTAACTAGCAAGAATACCACGAAGCAAGAAAAAGAAGTACGCTATTAACTATTAACGTACCTGTCTCTTCCGAAACGATGAGTACGATGAGATCTCGTGTGCTACCATCGTTGTCAGAGTCT
+
55<<=BBB>AA:65;;<<<>BABF?CCC@CBA@AF@CBBDD>@@@CC@C=;<:;::;;;$;<C@=BBCC>BBB=@?@CBBB,9;;)939>@2=<=;<<<>><5::2;4;B@CDE@@@@?ABBCCHCCCCCBC@CCCB?BCCDCBBB>A=A;;7;BBBABCD@CBABACACC?BBB?BB::48878<>?@A2AC?BBBBBC;;;<B=B@?@<@<??CCC@BB;::99=?:=><8;00/8889::;@@;@@??><7759<676;;1633--(--6667<>55
@ATNG8:03562:05495
GATGGTAGGACGAGCGTCTGAGAGGTACTCATTCGTTTCGGAAGAGACAGGTACGTTAATAGTTAATAGCGTACTTTCTTTTTCTTGCTTTTCGTGGTATTCTTGCTAGTTACACTAGCCATCCTTACTGCGCTTCGATTGTGTGCGTACTGCTGCAATATTGTTAACGTGAGTCTTGTAAAACCTTCTTTTTTTACGTTTACTCTCGTGTTAAAAATCTGAATTCTTCTAGAGTTCCTGGATCTTTCTGGTGTCTGATCTGTATCACTACCATCGTTCGGTCAGAGTCT
+
@:?B9>CB?BB@@@;<@@;:6ABC@BBBBCBB@CCCD=CC@D@BBBBBCD>BBDDE@C?CCDC@C?BCCC@@@9996:BBBC5CB=A;;;;.;C@A=A;<8;F>BBADCC@CJGJHDAA?ACC@C@FCCCCCCC?CCCC@CCCCCCCCBDCCCCBBC@CBB?BC@C?BBCCCCCDC@BAABB8@=B;::9::::#;CCCC=CBCCEDFECC@CDCD5GBBBC@C@BE@CCCCC?@>AAED?AB;:;7;BD@CCCBBBCCBB;;;CCCBBDF>AABDD?CB@BAAACD@:9
@ATNG8:03562:05506
GATGGTAGATATATGCACGCTCTACCAGAAGATCAGGAACTCTAGAAGAATTCAGATTTTTAACACGAGAGTAAACGTAAAAAGAAGGTTTTACAAGACTCACGTTAACAATATTGCAGCAGTACGCACACAATCGAAGCGCAGTAAGGATGGCTAGTGTAACTAGCAAGAATACCACGAAAGCAAGAAAAAAGAAGTACGCTATTAACTATTAACGTACCTGTCTCTTCCGAAACGAATGAGTACGTGTGACGTACGTGAGCTATCGTTCGGTCAGAGTCT
+
@=B>@AC@BCCBDAABCBCCBCCCC@BBB@BAAB;:09:@ABCCCC@??=?>??:<:;;;+3/3;;?AABBAAA;99;;;;:);@:?;>>:.>BB=A;;;@A@;;4;=AA=BBD?@ACDDBBBDCCCCIHBB@BCBB?BBBAAAAA6;5;;;5;;;:;@@C?CCCBAB@A@=8898==:99,9::3:99999%9;<<978@?A??<?;>??@=@:>>AAA@CCBBAAB@C@BCE?B@@>@CECBBBABADBCB@@?@???:::BBBBCC?BB<??A@AAAAB
@ATNG8:03562:05519
GATGGTAGTATCTGCACACTCTGTCCAGAAGATCAGGAACTCTAGAAGAATTCAGATTTTTAACACGAGAGTAAACGTAAAAAGAAGGTTTTACAAGACTCACGTTAACAATATTGCAGCAGTACGCACACAATCGAAGCGCAGTAAGGATGGCTAGTGTAACTAGCAAGAATACCACGAAAGCAAGAAAAAGAAGTACGCTATTAACTATTAACGTACCTGTCTCTTCCGAAACGAATGAGTACACATCGTCGTGTCGTGCTACCATCGTTCGGTCAGAGTCT
+
45:B9BBDCAABCCCCCBDDDCHCCACCCACCCCBB?C@BCEEECC>AA@C@BBBBBBBB3B?BCCBBBBBBBC<B@@@AAA0@@;?5;;;.;BE@CBCCKCBBB?B?AA>BCB@BBBBBBBBBCFFDCCCC=BBCC?CBBB@A@C?C?B??>@CBBBDA@>ACCCCC?AA?AAB>?@888*::9;::9:9(9A?C999BCCB@;@<@AAA<@<@@CBA?ABBAACC@C?ABC>BAA?AABBBBCBBBCCDBCC???AAB??>CC@CBBBB@BB?BCCBBABBA
@ATNG8:03524:05555
GATGGTAGTATCTGCACACTCTGTCCAGAAGATCAGGAACTCTAGAAGAATTCAGATTTTTAACACGAGAGTAAACGTAAAAAGAAGGTTTTACAAGACTCACGTTAACAATATTGCAGCAGTACGCACACAATCGAAGCGCAGTAAGGATGGCTAGTGTAACTAGCAAGAATACCACGAAAGCAAGAAAAAGAAGTTACGCTATTAACTATTAACGTACCTGTCTCTTCCGAACGAATGAGTACACACTCTCATATGACACTACCATCGTTCGGTCAGAGTCT
+
488:;;?A@C;9666>>?@?A>>>@:>BB9A<ABBC@C=@@;::AA=@@<@=?==9:::9):<@@@AA@AA9:9+99<;::9':D??;CDC9BBB>BB9;9@@9:99<BC@D@A>@BBBCCCCBD=<<BJDB?BB@@=@BBCCCCC@C=@;;7;CBABA@@=@@AA@@=AA?BBC?CBBBC<@==;:@AAA0;;:00+00=@??;;@9786==A=>;AAB<@@@:;9@=@=AA=???;>@?<?=887?BB==>CA@?@>>@@@BB=??77838><>??:>A788
@ATNG8:03527:05555
GATGGTAGCGCATATCAGCGCAGCCCAGAAGATCAGGAACTCTAGAAGAATTCAGATTTTTAACACGAGAGTAAACGTAAAAAGAAGGTTTTACAAGACTCACGTTAACAATATTGCAGCAGTACGCACACAATCGAAGCGCAGTAAGGATGGCTAGTGTAACTAGCAAGAATACCACGAAAGCAAGAAAAAAGAAGTACGCTATTAACTATTAACGTACCTGTCTCTTCCGAAACGAATGAGTACGATGAGAGAGCTCTCTCTACCATCGTTCGGTCAGAGTCT
+
BAAA?B@?A@CCCFBCBBBBBBCCD?EFIA=;9AAA<@?BABBAAA?AA>A@CBBABBBB2B@CDDBBBCCGHD>BB?@@AA*;;?B?CDD;DCGACGBBABBCB?B>BC@CBB?BCCDCCCCCCCCBBBCD@BBBC@B:;:BBCC>B>BAA?ACCECCCB@DBBBBA=A@=ABA>AA:9933==8778899$9999A=BB=CCB==<8AAA=A???ABB@CCCCCCCAC@FCC=BBB@CCCCAABC???AA@@@AA????AAA??<?BBBB?AA>A???BBB99
@ATNG8:03530:05561
GATGGTAGACACGTGTGCTCTCTCGTACTCATTCGTTTCGGAAGAGACAGGTACGTTAATAGTTAATAGCGTACTTCTTTTTCTTGCTTTCGTGGTATTTCTTGCTAGTTACACTAGCCATCCTTACTGCGCTTCGATTGTGTGCGTACTGCTGCAATATTGTTAACGTGAGTCTTGTAAAACCTTCTTTTTACGTTTACTCTCGTGTTTAAAAATCTGAATTCTTCTAGAGTTCCTGATCTTCTGGGTGTATCAGGCGAGTATCTACCATCGTCGGGTTCAG
+
55;<9=BBCGE;96?6666>;;;>C966;???=BBIH?ID?B?BCBBC<<7;@ACC?B?AA@?<?>BBBBBBA;C6CCCDD3AA>ABCD>DDBA:=999)8=8<8739949@?@@ABB<=>>=D<@@B888>@=B@@@<=>>AA??;;;>BA==<>98887<<4;3:>@>>>?AD::;;A?.>7>:=?FDD/??;;;3;?>===:;888)8<<<*=888?:?=>>;>@A@;:;<@=AAA@;:56;;:6///33733)//7668;;9:@9=:6---22'-(,65
@ATNG8:03545:05522
GATGGTAGTATCTGCACACTCTGTCCAGAAGATCAGGAACTCTAGAAGAATTCAGATTTTTAACACGAGAGTAAACGTAAAAAGAAGGTTTTACAAGACTCACGTTAACAATATTGCAGCAGTACGCACACAATCGAAGCGCAGTAAGGATGGCTAGTGTAACTAGCAAGAATACCACGAAAGCAAGAAAAAGAAGTACGCTATTAACTATTAACGTACCTGTCTCTTCCAAACGAATGAGTACACACTCTCATATGACAACCATCGTTCGGTCAGAGTCT
+
A;AD@BBCCCBB966@CCFEKHICC@CCDACAAAAB=@=@BC@@@C@AA?A@A@?BADDD3D=AAABAABA@@@897;CBBB3@@=@;AAA:BBC@CAAACCCCD?B@BC@CCC@CCCCCCCCBBCCCCCCC@CCAA>AABCACCD?B@BBB@BCCDCCAA?CCBBBC?CC@DBB>AADCC>A??899898.9?=AAAAAAACA<@:>>AA:>:>@CCB?BCCBAAA=@<@@9@AA=??BBBCCBBBBBBBBBBBABBBB>A>ACCCC@AA>AABCABCCC
@ATNG8:03551:05543
GATGGTAGGCGAGAGTGAGACGCAGTACTCATTCGTTTCGGAAGAGACAGGTACGTCAATAGTTAATAGCGTACTTCTTTTTTCTTGCTTTCGTGGTATTCTTGCTTAGTTACACTAGCCATCCTTACTGCGCTTCGATTGTGTGCGTACTGCTGCAATATTGTTAACGTGAGTCTTGTAAAACCTTCTTTTTACGTTTACTCTCGTGTTAAAATCTGAATTCTTCTAGAGTTCCTGATCTTCTGGGCAGACTCTCACACGCCTACCTATCGTTCGGTCAGAGTCT
+
88:A@@00-00/99;;:665=;;;;;;:99//)--79/69,/)/;7796505==555:4:<==9B<<55555<;;2999:::$9424:>>)55::7;5504/39//)///)/<555=55.555254=;?A@:99===99499ABB;99?@???A@@@;@BB?CB?B8;:@@?>>:924==;=/;39344444$4;<<=7<955::555<.555&5:://)/5::6<<<<6669=:<;99//*////)/;<@@@>>>666<<?166>1559<55.5A495556<<<>
@ATNG8:03552:05527
GATGGTAGGCACTGCGCACACATCCCAGAAGATCAGGAACTCTAGAAGAATTCAGATTTTTAACACGAGAGTAAACGTAAAAAGAAGGTTTTACAAGACTCACGTTAACAATATTGCAGCAGTACTCACACAATCGAAGCGCAGTAAGGATGGCTAGTGTAACTAGCAAGAATACCACGAAAGCAAGAAAAAGAAGTACGCTATTAACTATTAACGTACCTGTCTCTTCCGAAACGATGATTAACATCGTCGTGTCGTGCTACCATCGTTCGGTCAGAGTCT
+
::;D;CCC>;:::9445<<<=>>@@6>==465;;99.5.//////;5////7>>666>>>)?;;?9>=<=8377*870<999$//)/)///,-8;4/////;:;=8<0557<>?<?@A?A@<<?<>??<;;=:>@?@=@;;:BBBF?B?B>>5>995<==@?B=<<==6::9<<<677377)777/87<<=1:A6C;777333/(/39./.49377@??=B::;<::67699;5;///88:6=8=A@:?@><>@?><>=<7:;+/-3664-/)//0399/00
@ATNG8:03552:05553
GATGGTAGGCGACATACATACGCGCCAGAAGACAGGAACTCTAGAAGAATTCAGATTTTTAACACGAGAGTAAACGTAAAAAGAAGGTTTTACAAGACTCACGTTAACAATATTGCAGCAGTACGCACACGATCGAAGCGCAGTAAGGATGGCTAGTGTAACTAGCAAGAATACCACGAAAGCAAGAAAAAGAAGTACGCTATTAACTATTAACGTACCTGTCTCTTCCGAAACGAATGAGTACAGAGAGTACGATATGTCTACCATCGTTCGGGTCAGAGTCT
+
:5:B9>BC?B@AACCCCCDCCB???<ABC@CCCCCAC@CCBBBBB@CC@C?BACCCCCC2C?BBBBBBBB?@@<AABCDCC2CC@D?AAA9ADIICCCCCCCCC?C@BB@CBC@BBBBCCDDCBBBCBBBCBBCCD?BBABBABB?DACAB@BCBBBCBB?BCBBBA@CC@889?BBCCC?????BDDCC/BB?B9:9BBAAA=C:??@@<@<BACCC@CCCCBBB?B@BBB=BBA>BBBBBBBBBBDCBBAAABBBBD@@?>C:?>?AA=>>>9>@ABAAA>>
@ATNG8:03555:05541
GATGGTAGCAGACGTGACAGAGCGCCAGAAGATCAGGAACTCTAGAAGAATTCAGATTTTTAACACGAGAGTAAACGTAAAAAGAAGGTTTTCAAGACTCACGTTAACAATATTGCAGCAGTACGCACACAATCGAAGCGCAGTAAGGATGGCTAGTGTAACTAGCAAGAATACCACGAAAGCAAGAAAAAGAAGTACGCTATTAACTATTAACGTACCTGTCTCTTCCGAAACGAATGAGTACGATGAGAGAGCTCTCTCTACCATCGTTCGGTCAGAGTCT
+
;4485:;BBCCCCCCDDDCBBBCBB@BBB@BBBB:;;;@CCCCBBB?CB@C@AAA99999)9?ABCBBBBBCBB9@@<;;;;*;?<>=@@@7AC@BCCECCCCC@GFHCABBBACCCDCCCAACCBBBCCB@CBBA?AAAABBBB?B>B;;7;@@@@@@C?BBDDDC?BB?CCC?BBBAA;??=9=>==?.?C?BBBABBAAB3858BBB<@<==;;<@B@@@ACA8<8898-7=<9??@AB>>999DBBBCBBBB>>>=>888;>?>=A>@@=AAAAACB?@
@ATNG8:03556:05560
GATGGTAGGCGACATACATACGCGCCAGAAGATCAGGAACTCTAGAAGAATTCAGATTTTTAACACGAGAGTAAACGTAAAAAGAAGGTTTTACAAGACTCACGTTAACAATATTGCAGCAGTACGCACACAATCGAAGCGCAGTAAGGATGGCTAGTGTAACTAGCAAGAATACCACGAAAGCAAGAAAAAAGAAGTACGCTATTAACTATTAACGTACCTGTCTCTTCCGAAACGAATGAGTACTATGTAGAGCTCTATACTACCATCGTTCGGTCAGAGTCT
+
<<<DA?<A::55455;;;=<649>>:>;A=>666<=1616=====C:AA:>::=<ADGDD2C?BBCCCCBBAA@6AB::;:;*;D@F@CCC<CCCADBBCBDCCB?B@CC@CCC?CBCCBABCCCCBB@BBCADCCC?BBBBBCBC@CACCC@CBBCBBBB=ABB@AA?AA?@@?8::AAA;@>>;999999%9@;??>?>>CBB?B?BBCD>A@?ACCCADC@@AAA<@=@BB=CCC@AA@DBBBBDABABCBBBBBBBAABBBD??@==A?BA<A@BBBBA>:
@ATNG8:03556:05566
GATGGTAGCGCATATCAGCGCAGCCCAGAAGATCAGGAACTCTAGAAGAATTCAGATTTTTAACTAGAGTAAACGTAAAAAGAAGGTTTTACAAGACTCACGTTAACAATATTGCAGCAGTACGCACACAATCGAAGCGCAGTAAGGATGGCTAGTGTAACTAGCAAGAATACCACGAAAGCAAGAAAAAGAAGTACGCTATTAATTATTAACGTACCTGTCTCTTCCGAAACGAATGAGTACTGCGTCTCACTCTCGCCTACCATCGTTCGGTCAGAGTCT
+
A<BA?B:9:;<BAEIBBDBBCCCCD?DCD@FCBBAA?A?BBDCCCC@BC@C@A@ADDDEE5B?CBBABCAAA<AA@BBBB5;;<;AEJE9BCC@BCCGCCCCC?B?BD@CCC?BAAABCBBCCCBBBDDC@CCBB?ACCA@AAA>B@CBB?BBBBCB@?>@BBCCD?AA=???=ABBED>AAA>AACCC3BB?BBBBAA=AA=A<A<>>:><>>CCC@CCDBAAA=?<?CD<BBA?BBBBBBB???CBAACCBCBCCBB?BCC?BBBBB@BB@B???CDBBB
@ATNG8:03559:05522
GATGGTTGGACGAGCGTCTGAGAGGTACTCATTCGTTTCGGAAGAGACAGGTACGTTAATAGTTAATAGCGTACTTCTTTTTCTTGCTTTCGTGGTATTCTTGCTAGTTACACTAGCCATCCTTACTGCGCTTCGATTGTGTGCGTACTCTGCAATATTGTTAACGTGAGTCTTGTAAAACCTTCTTTTTACGTTTACTCTCGTGTTAAAAATCTGAATTCTTCTAGAGTTCCTGATCTTCTGGGCAGACTCTCACACGCCTACCATCGTTCGGTCAGAGTCT
+
::>@=B@B@CCCBBBBBBBBBCCB?CCCDDCB=B@CD=CC?B?BCCCCDD?BBBCC?C?CCCC?C?CCCCCBCBB?BCCCC1CD@BBCB>BCCC@CCCACF?A@@CDDACCCCCDDC?BBB?C?CDCCAAAE@CAAA?CCCCCCCCBCCCC@AB@C??>@C?B?ABDBBBCBB>BBCCC<C@B?CCCCC5CDBBB>CCGEHDCBBB>ABBB3BBABC>B>BC@BBBDBBB@D?CCCBBB?BBCE>CBCCCDCCBBBBCCC@CCC=BBCCD?BB?BDDCCCB99
@ATNG8:03561:05534
GATGGTAGGCGTGTGAGAGTCTGCCCAAAGATCAGGAACTCTAGAAGAATTCAGATTTTTAACACGAGAGTAAACGTAAAAAGAAGGTTTTACAAGACTCACGTTAACAATATTGCAGCAGTACGCACACAATCGAAGCGCAGTAAGGATGGCTAGTGTAACTAGCAAGAATACCACGAAAGCAAGAAAAAGAAGTACGCTATTAACTATTAACGTACCTGTCTCTTCCGAAACGAATGAGTACGATGAGAGAGCTCTCTCTACCATCGTTCGGTCAGAGTCT
+
@?@D?BCC@CBBBBCBCCCBBBCCB;@?;@BAAAA6@6BCCCEEF@BB@B@BBCBBCBB2B@CCCCCCBCBCC>CBBCCCC5A@>AACCE;DCC@CBBBBBCCC?B?BE?ABA>ABBBBBBBCCCCCCCBB=BBBA@CBA@ACCB@B?BBB?AAAAAAAA<BBBBBB?BB?CBD?BBBBB=AA?<88878)8?=AABB?@?BB@B?BAAA=@?>999C=@AB???B?B?BBB>@AA>??AC??@BBBACBBBBBBBBBBFFDAA>AA=?@;<<8:9:==>=88
@ATNG8:03563:05561
GATGGTAGCGCGACGAGCGTAGACCCAGAAGATCAGGAACTCTAGAAGAATTCAGATTTTTAACACGAGAGTAAACGTAAAAAGAAGGTTTTACAAGACTCACGTTAACAATATTGCAGCAGTACGCACACAATCGAAGCGCAGTAAGGATGGCTAGTGTAACTAGCAAGAATACCACGAAAGCAAGAAAAAGAAGTACGCTATTAACTATTAACGTACCTGTCTCTTCCGAAACGAATGAGTACGATGAGATCTCGTGTGCTACCATCGTTCGGTCAGAGTCT
+
55:C;CCCCCBBA@ACBBCDFCCBC>BCCACCCC999:?ACBCCCC@CB?B@BBBAA@@@2@?BDCCCCBB>>>:>ACCCCC5DC@C@BBB:BCCACCCCDCCCC?D@CC?BAB>??CCDDDDDFEEBBBBDACBAA>BBBCCCBC?C@CBA?BBCBBBCC@BAAAAC@CC@BBB>AABBC>BAA=@@?@@2AA?BAAADC@@>:>:?CCD9>;@@BBB@BCAAADD?B?BBF>BAA>???BBBBAAABBBBBCBBBA==>??==:=???@<>>;>>:;;>>??
@ATNG8:03566:05553
GATGGTAGAGTATCATGTGTATCTCCAGAAGATCAGGAACTCTAGAAGAATTCAGATTTTTAACACGAGAGTAAACGTAAAAAGAAGGTTTTACAAGACTCACGTTAACAATATTGCAGCAGTACGCACACAATCGAAGCGCAGTAAGGATGGCTAGTGTAACTAGCAAGAATACCACGAAAGCAAGAAAAAAGAAGTACGCTATTAACTATTAACGTACCTGTCTCTTCCGAAACGAATGAGTACACATCGTCGTGTCGTGCTACCATCGTTCGGTCAGAGTCT
+
88>A?BBABCCCE@@ABBHCCCCBB9;;B?CBAAAB=@>AAAAA@@;@B=@<@@A?AAA@0@=CBBCCCCCBCK@CCCCKHH5CB@B?CCC<BBB@BEBBBBB@@=@?BB>BBA>AA??;;;BCDBCBBBCC@BBCC?@@BBBBBB?B@C:9;;DDCCDCC@AAA@?@?BB@BDE?BBBBB=@??;898888%9>;794>BBBBC@A@ACCB<B=::ACB@CC;;;@B@B@BBE?BBB?BBCBABBBD???BBBABC<;<A@@ACD@CCBCB???=?BAG@@@@@
@ATNG8:03520:05584
GATGGTAGAGTACAGTGTAGTAGACCAGAAGATCAGGAACTCTAGAAGAATTCAGATTTTTAACATCGAGAGTAAACGTAAAAAGAAGGTTTTACAAGACTCACGTTAACAATATTGCAGCAGTACGCACACAATCGAAGCGCAGTAAGGATGGCTAGTGTAACTGGCAAGAATACCACGAAAGCAAGAAAAAGAAGTACGCTATTAACTATTAACGTACCTGTCTCTTCCGAAACGAATGAGTACTATAGACTATCTGAGACTACCATCGTTCGGTCAGAGTCT
+
8::C@CCBBCCCF>BBCCHCCFCCC@CGDDAA@B;;7;>AAA;;:B>A@?B?::000??@,@=>0//6//33;;;13333333$33,3,333&37839:<;986//)/067498947779??CCCCECCCCCC?CBBB?CCBBAAAB?C?CAA?ABBBCDCC?AAB@CC?BB?BDE@CCCEC>BBB@CBBBB3BC?AAABBCBBB?B;>>BB>A>AAABA?@@@AA@@<?>ABB>CBB?AABCFC@????BBBB9:;BA:::??<?9?>>>A>AB?AAA:::???
@ATNG8:03522:05608
GATGGTAGGCGAGAGTGAGACGCAGTACTCATTCGTTTCGGAAGAGACAGGTACGTTAATAGTTAATCGTACTTCTTTTTCTTGCTTTCGTGGTATTCTTGCTAGTTACACTAGCCATCCTTACTGCGCTTCGATTGTGTGCGTACTGCTGCAATATTGTTAACGTGAGTCTTGTAAAACCTTCTTTTTACGTTTACTCTCGTGTTAAAAAATCTGAATTCTTCTAGAGTTCCTGATCTTCTGGCGTCTGTCACGTCTGCTACCATCGTTCGGTCAGAGTCT
+
55>>:>BA?BB@>?@?ABBB;66;;>AA@B;;4;CCC=CC?B?@DCCBBC?CBBBB?A@CBAA>A6;5?@@BC@CBBBB2AA=??BD<ABA@999?<AA57:AAAB?BBB>>?BC?????C@BCBCABAB@CFBB?BBB>>=AA@@B@A@@>>;>>=:@A<?;?AA??????<?>><<3><@;>>DDD/>@@CA7>=????@>>>088887#676;71737728;>>AAAAD?BBBCCE>BAA>A@??988A???@::9:>=>;;;;@B=BB?BBBAAAA??
@ATNG8:03534:05608
GATGGTAGCACACGAGATCTCATCGTACTCATTCGTTTCGGAAGAGACAGGTACGTTAATAGTTAATAGCGTACTTCTTTTTCTTGCTTTCGTGGTATTCTTGCTAGTTACACTAGCCATCCTTACTGCGCTTCGATTGTGTGCGTACTGCTGCAATATTGTTAACGTGAGTCTTGTAAAACCTTCTTTTTACGTTTACTCTCGTGTTAAAAATCTGAATTCTTCTAGAGTTCCTGATCTTCTGGTGTCTGATCTGTATCACTACCATCGTTCGGTCAGAGTCT
+
CABB?BDCBBA@:;9;;BCCHABADBCBEBBB@BBCC?FDAC@CCBBCDD>BBBCB@C?BBBB@B@BEECCACCBABBBBB2@A=@99929BAA?BBB?BB@A@ABBB=BBBBBBBB>BBB?B@CB@B>;;;<@@AA<A>?;==@@@@A>@>>=B9<>>9<<9=<AAAAABA??;?@@@@3@=B=??@@?/?@@AA9>>@:::@@??<?AAA/A<==B=B<??;?A@@>>><@7::>>::7:??:???>>>@A@@@AAAAA>==@<@BD@A<>>9==;:;ED87
@ATNG8:03541:05615
GATGGTAGGACGAGCGTCTGAGAGGTACTCATTCGTTTCGGAAGAGACAGGTACGTTAATAGTTAATAGCGTACTTCTTTTTCTTGCTTTCGTGGTATTCTTGCTAGTTACACTAGCCATCCTTACTGCGCTTCGATTGTGTGCGTACTGCTGCAATATTGTTAACGTGAGTCTTGTAAAACCTTCTTTTTACGTTTACTCTCGTGTTAAAAATCTGAATTCTTCTAGAGTTCCTGATCTTCTTGGTGCGCTACAGTCTCTCTACCATCGTTCGGTCAGAGTCT
+
9;;C:CBB?BCA@A@ACCCCCCCB@BCBCC@@?ABCC>CC>B>CCCCCBC?CCCDDAC@CCCC@C@DECCCCCCC@CCDDD2CC@CCCC?BBBB@BCD@CC@;;;CBC?DCCCCDCC?@ACAF@CCCBCBBB@CCCD?CCCCCCBBCDCDCCCCC?B@@=@B?B@BBBBBCCDHADBBAB9B?D?ABAAA,@BBBC>CHDCCFDABA<AA@@0@BCBB@BADD@BBCBBA@>A@CEDCBB=;:4;=@AA;;;@B@CCCC;;;DCB@BCAAAEGGACCCCCCC;;
@ATNG8:03545:05610
GATGGTAGTGTGTCTCTGAGAGTAGTACTCATTCGTTTCGGAAGAGACAGGTACGTTAATAGTTAATAGCGTACTTCTTTTTCTTGCTTTCGTGGTATTCTTGCTAGTTACACTAGCCATCCTTACTGCGCTTCGATTGTGTGCGTACTGCTGCAATATTGTTAACGTGAGTCTTGTAAAACCTTCTTTTTACGTTTACTCTCGTGTTAAAAATCTGAATTCTTCTAGAGTTCCTGATCTTCTGGTATGACTAGTGTACTACTACCATCGTTCGGTCAGAGTCT
+
48;>8==BCBBC;66;5;9999?;;=;;;B==8@???:@C?C@BBBCBBB@@@BCD:;:9CCC@CACCCBCCCHC@CCBBB1?C<=BBF>B==C9@@A<AC@CGDCDE?ABCCCCCB@BCDAC?CCCCBBBDAEBCC?BBFCCCCCBBBCCBCCC@@B@>BC?B@BBCCDDEBB=@;;;;.;>C=;;;;;*;ACCC=A@BCB@<;55.5555$5:;9;7;:==9=@==A<>;>9=<<?;;9;;;:C9:=BBBBCABAA@@A@@@@ACCCCC@DD@CCACBBBCC
@ATNG8:03546:05579
GATGGTAGCATCATGCATATCTCACCGAAGATCAGGAACTCTAGAAGAATTCAGATTTTTAACACGAGAGTAAACGTAAAAAGAATGTTTTACAAGACTCACGTTAACAATATTGCAGCAGTACGCACACAATCGAAGCGCAGTAAGGATGGCTAGTGTAACTAGCAAGAATACCACGAAAGCAAGAAAAAAGAAGTACGCTATTAACTATTAACGTAACCTGTCTCTTCCTCTCTTCCGAAACGAATGAGTACGATGAGATCTCGTGTGCTACCATCGTTCGGTCAGAGTCT
+
////)//778ADDCC?@@ECCCC9915;.44<4557;9<ACCA@A;?=:=;==<:8878'7<A@@@C?>37391=344444$44.5<@@@2B>>?>CCC@>>;;4;>AA;@BB<<<;;>>><<@@@@CBBB?BAAA@@;;;BBBBAG@B@@;@;:5;;;C9@;>>>?8;;7;::498879.733,777777#7;4<?;;::8<887679>>995//00)03<9:655<7<7455;;7;299>6:<@;9984:<B?AAB@?:;?8773;:><@@@9<<<==@=B?BBBCBBAAC
@ATNG8:03549:05617
GATGTAGTCTCAGATAGTCTATAGTACTCATTCGTTTCGGAAGAGACAGGTACGTTAATAGTTAATAGCGTACTTCTTTTTCTTGCTTTCGTGGTATTCTTGCTAGTTACACTAGCCATCCTTACTGCGCTTCGATTGTGTGCGTACTGCTGCAATATTGTTAACGTGAGTCTTGTAAAACCTTCTTTTTACGTTTACTCTCGTGTTAAAAATCTGAATTCTTCTAGAGTTCCTGATCTTCTGGAGATATCATCAGCGAGCTACCATCGTTCGGTCAGAGTCT
+
;5:?;AABBB=?@@BBDDCCCCBCBCCA@@?7?CDE<@BAHABBBA>=>:B<<<@@E@BC;?>A@CBB@@;;4?.55==<)54.489909:;;6;?B=<@469?=@A>BBBCDCCC@DBB?B?BBBCCCBA?@BBB?CBBBCBBABA@@@@@BB>A;;7;@<?;@AA;;9:CC@BCBCC;B;A4:;;;;(;9@BC6;;AACB@@@@29999$9549@29.999=?>;;:A=A<BBBBCC;::C?BACCCDDFDCBCCGBBBBBB?BAABB@BB@D;;;CAAAC
@ATNG8:03553:05590
GATGGTAGTCTCAGATAGTCTATAGTACTCATTCGTTTCGGAAGAGACAGGTACGTTAATAGTTAATAGCGTACTTCTTTTTCTTGCTTTCGTGGTATTCTTGCTAGTTACTCTAGCCATCCTTACTGCGCTTCGATTGTGTGCGTACTGCTGCAATATTGTTAACGTGAGTCTTGTAAAACCTTCTTTTTACGTTTACTCTCGTGTTAAAAATCTGAATTCTTCTAGAGTTCCTATCTTCTGGATAGCGACGCGATATACTACCATCGTTCGGTCAGAGTCT
+
::>D?BBBBCCCCCCBBBCCFECBCECCCC@@=@ABA=BD@B@BCCDDCD@DED@?<?<@AAB;@?AAEFECCCC?BBBBB5BE@BBCD?CBCC@CCIADG?ABDGDI?BBDCCBBB@BCC@C?DDCCBBBC@BCCC?CCCCCDDDBCBBBABAC@CCC?BB@C@CCBBBBCCG@AAADD=C@C>;;;;;*;ABBD;;;CCCCCA@A5;;;;*;@@AC@CFBB@BCDCDCB@C@CBBBB>AADACCBBBBCCCCCCCCBCCCCC?AABCD?BB@BCBBBBBCB
@ATNG8:03558:05613
GATGGTAGGACGAGCGTCTGAGAGGTACTCATTCGTTTCGGAAGAGACAGGTACGTTAATAGTTAATAGCGTACTTCTTTTTCTTGCTTTCGTGGTATTCTTGCTAGTTACACTAGCCATCCTTACTGCGCTTCGATTGTGTGCGTACTGCTGCAATATTGTTAACGTGAGTCTTGTAAAACCTTCTTTTTACGTTTACTCTCGTGTTAAAAGTCTGAATTCTTCTAGAGTTCCTGATCTTCTGGTGAGATATGCATGATGCTACCATCGTTCGGTCAGAGTCT
+
:<>B=A@C<@>@555<<<555>>>:><<;B=D<CB>>8AA>B?BDDCCDE@CCCCC@B?BCCB@C@CBBBECCEE@??@@?1>D=@ABB=@AB@>ABB>BC@BBBCDD@CCBBBDCC@CCC?D?CCBBBCCC?BBCC?ECCCCCCBCCCBBCCBC?DBB?BD?C>AADBCBCAA=@;;;;6;>C>;;;;;*;BABB>CDDGJGCCAA@AEF<DC@@AC?C?CC@BBCCCBB?B@CCBBBC@AAB?CEDDBABBCCAABCCA@ACD?BBBBE>@@?BCCBBBB99
@ATNG8:03560:05577
GATGGTAGCATCATGCATATCTCACCAGAAGATCAGGAACTCTAGAAGAATTCAGATTTTTAACACGAGAGTAAACGTAAAAAGAAGGTTTACAAGACTCACGTTAACAATATTGCAGCAGTACGCACACAATCGAAGCGCAGTAAGGATGGCTAGTGTAACTAGCAAGAATACCACGAAAGCAGGAAAAAGAAGTACGCTATTAACTATTAACGTACCTGTCTCTTCCGAAACGAATGAGTACCTCTCATACGCTCGTCCTACCATCGTTCGGTCAGAGTCT
+
;55;7<ACDCB@@@CBCCCCCAABB>A@BACCCG@@?A@GCCCCCC@BB@B>A@??8?=?.@=BB?>?AAB???8=@:;;;;*;B>B5;;05?@7BA@ACCCCF@B@BC?CCC@CBBBBDDDDDCCCCCBBACCCC@BBBCBD@@>BADBBABCCDDCBB?CCCDCD@@@<?@@<AAA@A;998919999(7>8?798CCBCB>A>=@@@<@<??CBC?C@@A@@@5;6:@B;A@A>A@BCBBB@DAABBBAAAH@@?B?9===8===8;9:D=ABBCCBABB
@ATNG8:03567:05586
GATGGTAGCACGAGTCACTCATATCCAGAAGATCAGGAACTCTAGAAGAATTCAGATTTTTAACACGAGAGTAAACGTAAAAAGAAGGTTTTACAAGACTCACGTTAACAATATTGCAGCAGTACGCACACAATCGAAGCGCAGTAAGGATGGCTAGTGTAACTAGCAAGAATACCACGAAAGCAAGAAAAAGAAGTACGCTATTAACTATTAACGTACCTGTCTCTTCCGAAACGAATGAGTACGTGTGCGACGTGTCTCCTACCATCGTTCGGTCAGAGTCT
+
?:@D@DDCBBBB=BBBBCICBCDBB@BCC@CBBBBB@BACCDCCDD@BB@B?BAAAAAAA2A?BBBCCCCCBCC;==<;;;;*;@=@5;;;&9@>>BCCCCDDA@=@?@@<@BB?BCBACBDCECCCCCCBB@BCBB?BA@ABBBB?CAE@@?@CEBCBDD@CCCCBB?BB@BBB=AAAAB=???=AAAAA3AA>ABA?@?AAB:>:>???7;7;ABDB@BBAAAAB>A=@CD>GCC????CCCAAABBAAABBBCCEB@?<;??@?B@@B?AA>ACCCBBAAA
@ATNG8:03568:05601
GATGTAGCACACGAGATCTCATCGTACTCATTCGTTTCTGAAGAGACAGGTACGTTAATAGTTAATAGCGTACTTCTTTTTCTTGCTTTCGTGGTATTCTTGCTAGTTACACTAGCCATCCTTACTGCGCTTCGATGTGTGCGTACTGCTGCAATATTGTTAACGGTGAGTCTTGTAAAACCTTCTTTTTACGTTTACTTCTCGTGTTAAAAATCTGAATTCTTCTAGAGTTCCTGATCTTCTGGTGTCTGATCTGTATCACTACATCGTTCGGTCAGAGTCT
+
84949:89<<<<;;;<<;;<>>@>>=<<5556;9990////)////-//)/////5:487;?9@>555:544::7::;;;)994555=5::<=8<=8(--(---59>7<===;;;<8;;;5;7<695=>00)/////565<;;9<;9///://)/7;377(/)//)//-////5:7999+9.5.59999(9;455)555.555555549999$55<<<88388(---8777,/)/56---(--/)/5556;;;>;;;?>9/////----/)//5::9/55544
@ATNG8:03542:05633
GATGGTAGTATCTGCACACTCTGTCCAGAAGATCAGGAACTCTAGAAGAATTCAGATTTTTAACACGAGAGTAAACGTAAAAAGAAGGTTTTACAAGACTCACGTTAACAATATTGCAGCAGTACGCACACAATCGAAGCGCAGTAAGGATGGCTAGTGTAACTAGCAAGAATACCACGAAAGCAAGAAAAAAGAAGTACGCTATTAACTATTAACGTACCTGTCTCTTCCGAAACGAATGAGTACACATCGTCGTGTCGTGCTACCATCGTTCGGTCAGAGTCT
+
9::C?BCCCC9;:CBBAA==>??BC@CCGAIBBBCC@B?BBC@A@B@CD@C@BAAAAAAA3B@CBBCBCBD???8=@:;;;;*;E=A5;;;.;BB?BBBDIDFCC?B?CD@BBB@BCBBBDDDECCCCGCBA<AA??<@BCBCCCB=B@DCC?CCCCBCCC@BBBABB@BB?AAA;????>8===;::9999%9?<A98:DCA>><><>>BH:=:>ACBB@BBAAABB?B?BBB=A??=@BCABBBBAABAAABCBCCC??==BBD@BBBBB<??>>788;;;77
@ATNG8:03550:05660
GATGGTAGGCGACATACATACGCGCCAGAAGATCAGGAACTCTAGAAGAATTCAGATTTTTAACACGAGAGTAAACGTAAAAAGAAGGTTTTACAAGACTCACGTTAACAATATTGCAGCAGTACGCACACAATCGAAGCGCAGTAAGGATGGCTAGTGTAACTAGCAAGAATACCACGAAAGCAAGAAAAAGAAGTACGCTATTAACTATTAACGTACCTGTCTCTTCCGAAACGAATGAGTACTGCGTCTCACTCTCGCCTAACTCGTTCGGTCAGAGTCT
+
>BBC>BDD@CBBBCCDCBBBGCCCC>BBB?BBBBBD7;7;AA:;9924=8<898445=<=+>:===?>>>>699,9@;;;;;*;@<@4999&59949A;;<C@@B?B>BB<@@C=@@BAAABB@ABCCCCCC?BBBB@BCCDCCBA;@9?::5;B@@@BBB>BBB;;;?BA>BBB@BBBCD>??<;9999:(:@;@AB:::BAA=A=A@AB>B;;:BBB?BAA:;:B?B@BCC>C;:6:9??@A@AABBBBDBBCBBBBBB>@@:;<BACADD@DBBBCCBBB
@ATNG8:03554:05622
GATGGTAGGCACTGCGCACACATCCCCAGAAGCATCAGGAACTCTAGAAGAATTCAGATTTTTAACACGAGAGTAAACGTAAAAAGAAGGTTTTACAAGACTCACGTTAACAATATTGAGCAGTACGCACACAATCGAAGCGCAGTAAGGATGGCTAGTGTAACTAGCAAGAATACCACGAAAGCAAGATAAAGAAGTACGCTATTAACTATTAACGTACCTGTCTCTTCCGAAACGAATGAGTACACACTCTCATATGACACTACCATCGTTCGGTCAGAGTCT
+
44:<9>=A7==5555445@;;6>>><0>//*/////55494666<>?D@>=?A=;;:A>@@@0<;<>;:::<<<<=7;;<=@@@+;>;=2999&5<<7=?B>@@D:;8;?@@;@;;5;@?AABBBBCBBBB@@<AAA@<A@@@????:??BAA>A@A@@A?@=?BAA;;6:;68886<:88813334:<==>6@D;999?@999A2:29:99=C699@>>2439<848=A9<==7=>>?BB@::558>????@@BABABAAA98393335;=7<<8=;;:<<;::
@ATNG8:03558:05625
GATGGTAGGCGAGAGTGAGACGCAGTACTCATTCGTTTCGGAAGAGACAGGTACGTTAATAGTTAATAGCGTACTTCTTTTTCTTGCTTTCGTGGTATTCTTGCTAGTTACACTAGCCATCCTTACTGCGCTTCGATTGTGTGCGTACTGCTGCAATATTGTTAACGTGAGTCTTGTAAAACCTTCTTTTTACGTTTACTCTCGTGTTAAAAATCTGAATTCTTCTAGAGTTCCTGATCTTCTGGGCAGACTCTCTCTCGCCTACATCGTTCGGTCAGAGTCT
+
;59B:>BB?BABADCCCCDC@BACICCCCCAA?ABDF>CB?B?CCCABAC?CDBBB?C@BAAC?C@AABACCCBB?BCCCC2CD?BBAC=CCBB>BBB>BB;>=?DDF@BCBAAABB>?>>7;:=@@@>??><AAAA;@@@@=>=AAAAAAA@??;====@@<@<@@@@@AAAA:>>DDD5?;?<AAAAA/==999-3-----=::==DCDC/C;;;>:>:>?<@BAA>==<?<?AAAAA7::AA9A>=::;>>>AAAAAA;@@B==>>><>D=BAAAAA@@@
@ATNG8:03560:05649
GATGGTAGCACGACACGACGATGTGTACTCATTCGTTTCGGAAGAGACAGGTACGTTAATAGTTAATAGCGTACTTCTTTTTCTTGCTTTCGTGGTATTCTTGCTAGTTACACTAGCCATCCTTACTGCGCTTCGATTGTGTGCGTACTGCTGCAATATTGTTAACGTGAGTCTTGTAAAACCTTCTTTTTACGTTTACTCTCGTGTTAAAAATCTTGAATTCTTCTAGAGTTCCTGATCTTCTGAGATACACATGATACTCTACATCGTTCGGTCAGAGTCT
+
8:/00/;@;@:96=AABBB;69CDECAAAB@A=A<<</;B=@=BBBA9;9;>>><@8@>BCBC?C7:;@@@@B=B9B====+==6;333,3<;<8<<;7=?589;;;=7<BBBBBBB?A@?0718==;;;??;>>@@<@AA@@@A>>>===>8888867<AA=A<@@A>>;;;D:==@AA/;5;5;;BCC/AA??@6:8::?>????;==<<+<//)/;171;;9>?>??AE=B;??@==@1///::=@>>>@????>>>777///;///5==6;;CCDCCBB
@ATNG8:03562:05646
GATGGTAGTCTCAGATAGTTATAGTACTCATTCGTTTCGGAAGAGACAGGTACGTTAATAGTTAATAGCGTACTTCCTTTTCTTGCTTTCGTGGTATTCTTGCTAGTTACACTAGCCATCCTTACTGCGCTTCGATTGTGTGCGTACTGCTGCAATATTGTTAACGTGAGTCTTGTAAAACCTTCTTTTTACGTTTACTCTCGTGTTAAAAATCTGAATTCTTCTAGAGTTCCTGATCTTCTGGACAGAGTGTGCAGATACTACCATCGTTCGGTCTGAGTCT
+
:;@;;>BB@@CCBCCCCBC?BBCDCCBCCBB@BCCC=BB?B?BABBBBC@CBBBC@B?BB@?=??AAAC??<BB7B?BDD8BB=AABA8??BB?BB@=??://0@@@,07???B@@<@@@<@=???::;;;<@A@@<?@@@@@@@@@???:;:=1888:>>:?<>=>AA<>>A<9999:,:;@<??DDD/@@@@@:@@@988=<==:=AAB/@;;;@<@<>?<@BAAA@@=?<??@@??<?>><>@@@AAA?@========@>>;>A@@@<@@9=<ADDCBBA
@ATNG8:03563:05627
GATGGTAGAGAGAGCTCTCTCATCGTACTCATTCGTTTCGGAAGAGACAGGTACGTTAATAGTTAATAGCGTACTTCTTTTTCTTGCTTTCGTGGTATTCTTGCTAGTTACACTAGCCATCCTTACTGCGCTTCGATTGTGTGCGTACTGCTGCAATATTGTTAACGTGAGTCTTGTAAAACCTTCTTTTTACGTTTACTCTCGTGTTAAAAATCTGAATTCTTCTAGAGTTCCTGATCTTCTGAGTCTAACGCTCGTCGCGCTACCATCGTATCTCAGGAGTCT
+
//8;6;@@;;9BBBBCBBB===>?B969==?@7ABC>>>F@CAC=96<=@8<<<AB6;4:>>:8A7;??BBBB;@6==??<.<@:>ABC6BBBB?AA@;?>279;>9<07733?ABB?AB?>D>A:;;@???=B;;;5;;;888C8//<<;///=7//8>ED8=:=<<;=>=<<995655&56:177777)9<;;>066;///5//616655'3...93828848==<8>?05.5>;8;=-//66337//+/;98=><;;<;999>278;555>>>A@@;@==9/
@ATNG8:03527:05696
GATGGTAGTGTCAGTGCGCGTCGTCCAGAAGATCAGGAACTCTAGAAGAATTCAGATTTTTAACACGAGAGTAAACGTAAAAAGAAGGTTTTACAAGACTCACGTTAACAATATTGCAGCAGTACGCACACAATCGAAGCGCAGTAAGGATGGCTAGTGTAACTAGCAAGAATACCACGAAAGCAAGAAAAAGAAGTACGCTATTAACTATTAACGTACCTGTCTCTTCCGAAACGAATGAGTACATAGATATACGTATAGCTACCATCGTTCGGTCAGAGTCT
+
99=?<A0;:B@A5555;;<;A;CAA;?B@;>>00//)/)/9:444<7;:5:644333333$3499;<<333333(38:>@A@+?>7<2999&5999;AAACCB@A=A>AA>ABA=AABBBCCCCCBBCCDBB=ACCD?BBBA@@?B?EAB??>?CCCCAAA?AAAACC?CC?BBB?BBBBB>AAA=@@@@@/@@:@999B@?=>8=9==?A1838?BCC@DAA@=9939:9::5:AA>???ABBBBBBBCCBAABA@A@@@@@@A=A:;:B?BB?BABBCBAA@
@ATNG8:03529:05705
GATGGTAGCTCTGCTCTGACTCTCGTACTCATTCGTTTCGGAAGAGACAGGTACGTTTAATAGTTAATAGCGTACTTCTTTTTCTTTGCTTTCGTGGTATTCTTGCTAGTTACACTAGCCATCCTTACTGCGCTTCGATCGTGTGCGTACTGCTGCAATATTGTTAACGTGAGTCTTGTAAAAACCTTCTTTTTACGTTTACTCTCGTGTTAAAAATCTGAATTCTTCTAGAGTTCCTGATCTTCTGGGCTGCGCTGATATGCGCTACCATCGTTCGGTCAGAGTCT
+
<ACC:B>DA==>@DDDBCCBC;66;;9;7<00)000/(/98?;>?ABABD@AAA<;;)9<@:<=5A=A@?=A666<:??=<<(544)49990;:<>9=;;:9:.59@?@B?CCCBCCCC>@@@=@=ACBBBCBB@BBCDCCDCA@@@A@ABA;;;??<@CD@CD?A>?BCDBC;;;>C;<<;<*;=B4<:@@@0BBDCC:C9;9??9:5929555$4??;949;@D?@@@;;9?:B?BBCA@@<@@A@8@;<;;;?>CCCCCCCCCCC;A@B@@;AC@BBBECBBBC
@ATNG8:03531:05708
GATGGTAGCGAGCGAGTGTGTATACCAGAAGATCAGGAACTCTAGAAGAATTCAGATTTTTAACACGAGAGTAAACGTAAAAAGAAGGTTTTACAAGACTCACGTTAACAATATTGCAGCAGTACGCACACAATCGAAGCGCAGTAAGGATGGCTAGTGTAACTAGCAAGAATACCACGAAAGCAAGGAAAAGAAGTACGCTATTAACTATTAACGTACCTGTCTCTTCCGAAACGAATGAGTACCTCTCAGACGCTCGTCCTACCATCGTTCGGTCAGAGTCT
+
AABE@DBCBCB?AACCCDCCBBBBB@BEKADDDB@@>@?BDCCCCB?BB>A?ABCCCDCC5D?AACCBAAABBB<BBBBCCC3@@<@=A@A7BAB?;;:BBDCCC@D@CB@BBC?BBBCBCCCCCBBBC@@AAABBC@CCBBCCCC@C=AAC@CCCCCBBB@CBBBBB@BB?888?BBBBC>@??:=19892:A?C?>>BBBBB?C?ABCC?B?B@CBB?BCB@@@C@B@BCD=CBC?BBCCCCC?BBBBBBBBCC>>>CC?AAA<??A=B>AC?BBDDBBBBB
@ATNG8:03536:05700
GATGGTAGTAGTACACTAGTACATACCAGAAGATCAGGAACTCTAGAAGAATTCAGATTTTTAACATCGAGAGTAAACGTAAAAAGAAGGTTTTACAAGACTCACGTTAACAATATTGCAGCAGTACGCACACAATCGAAGCGCAGTAAGGATGGCTAGTGTAACTAGCAAGAATACCACGAAAAGCAAGAAAAAAGAAGTACGCTATTAACTATTAACGTACCTGTCTCTTCCGAAACGAATGAGTACATAGATATACGTATAGCTACCATCGTTCGGTCAGAGTCT
+
9;<@::<5554;99///77//////<9;;?=@AA@@@<@=?B>555=8;949.44///999'727///778:<<=;08344444$4;5:.333&38;6:443866//(/(//(/8:5:===@??DCCCCBAC;;5;B;;7:ABABAACAE@BBB?BCBCBBBB?BBCA@@<00,0:96;=7777(8<<9<<===<&=<99=8=A9@?A88756>>.7/5:@;;4:@;::@A@D?BDD8>>B>A@BBBAAABCCBBBCBBCBBA>>>???<@:;;B700=@@@000000
@ATNG8:03538:05711
GATGGTAGTGATACAGTTCAGACACCAGAAGATCAGGAACTCTAGAAGAATTCAGATTTTTAACACGAGAGTAAACGTAAAAAGAAGGTTTTACAAGACTCACGTTAACAATATTGCAGCAGTACGCACACAATCGAAGCGCAGTAAGGATGGCTAGTGTAACTAGCAAGAATACCACGAAAGCAAGAAAAAAGAAGTACGCTATTAACTATTAACGTACCTGTCTCTTCCGAAACGAATAGTACCTCTCAGACGCTCGTCCATACCATCGTTCGGTCAGAGGTCT
+
888;6;9@@95549999.547////)///)/;;5;6;A:;BB;;6A=::.4244445<>>+>:>?:?CB@@797*845=>??+<<9<8<<<2ABD@;;;BCJDA@?@?CB@BBB?DCCBBBDCCCCCCBBBE@BA@@<@@BBCCCC?C@CBC@BBCCCBBC?BBBBBB=??=@>?;??BBC>A@>;999999%9@;?99:==00./5353586=055===8;;;<;;<7;7;::2:9949997872333//-----,,--7(-.33.35555166,2288//(///
@ATNG8:03539:05684
GATGGTAGCTCGCTGATGATATCTCCAGAAGATCAGGAACTCTAGAAGAATTCAGATTTTTAACACGAGAGTAAACGTAAAAAGAAGGTTTTACAAGACTCACGTTAACAATATTGCAGCAGTACGCACACAATCGAAGCGCAGTAAGGATGGCTAGTGTAACTAGCAAGAATACCACGAAGCAAGAAAAAGAAGTACGCTATTAACTATTAACGTACCTGTCTCTTCCGAAACGAATGAGTACGTGTGACGTACGTGAGCTACCATCGTTCTGTCAGAGTCT
+
:<@@=@<A@;:;A@@@@BBBBBDBC?ABB@CHBBBB<@<@AAAA@A=AA<?;@=;97778'7;<><:?:=444=6::<?@?>+:939.555&5555:<BCCC@CC?CACC@BBB@BCCCBCBEBCAAA@BC@:@>00-0>>>?BAA?B@CBB@BCCCCCDC?BBBCAA?:979B?8;=00*/884/////'7=<@ABBA@=>=;>;>?AA<B=@@@@A@DCBBBBC?B@CA@8;00-000@>>??@BABBCEBBBBCAA?????@CBBAB>AABBBBABABBE
@ATNG8:03544:05701
GATGGTAGTAGTACACTAGTCATACCAGAAGATCAGGAACTCTAGAAGAATTCAGATTTTTAACACGAGAGTAAACGTAAAAAGAAGGTTTTACAAGACTCACGTTAACAATATTGCAGCAGTAGCACACAATCGAAGCGCAGTAGGGATGGCTAGTGTAACTAGCAAGAATACCACGAAAAGCAAGAAAAAGAAGTACGCTATTAACTATTAACGTACCTGTCTCTTCCGAAACGAATGAGTACACACTCTCATATGACACTACCATCGTTCGGTCAGAGTCT
+
///8398::;;@;>?><@;;<?99:.999.4@;;:;2:9=ACAA9;8:A=A?@A@@>A@@1A?CCBBB@@<==<67799444$4?8B;CCC9CCCABBBCCBB@@=@ADD@CCC@CCBABBCDCCCDAABB?CCCC@CBBBBCCAAA<ACC>AADCAAAB?BCCAAA>@B?@A@;>A9999&3774;====+8<:<:::CC@@B8:5:@?@<A=@BDBB?BDBBA@@=@=ACD>DBB?BBBCCCBCBAA@BCBBBAABBBB@?>><?BCCC@CCACCCCBBBBB
@ATNG8:03546:05709
GATGGTAGCGAGCGAGTGTGTATACCAGAAGATCAGGAACTCTAGAAGAATTCAGATTTTTAACACGAGAGTAAACGTAAAAAGAAGGTTTTACAAGACTCACGTTAACAATATTGCAGCAGTACGCACACAATCGAAGCGCAGTAAGTATGGCTAGTGTAACTAGCAAGAATACCACGAAAGCAAGAAAAAGAAGTACGCTATTAACTATTAACGTACCTGTCTCTTCCGAAACGAATGAGTACAGAGAGTACGATATGTCTACCATCGTTCGGTCAGAGTCT
+
88>A<@ADCCB@AABBCCCCCCBBB@DAA?@BBA@@<@6::CAAAB>?><?>A@@A@CCC2B@BCBCCCCCCCC?CBBBBBB5BA?C4:;;6;CC?DBBCBBB;::;@CB@CBC@BBBDBBCCCCCCDDCCC@CCCC@B@@?CCBA?BBCAA?ACBBBCBB@BBBBBB?AA=@BA;>>998.9989<<<<=,=A=BBBBBBBCC>A>A@CC<><?ACBB>BA@@@BB@E@BBB=BBB?BBCBBCCCBA?@BBBBAABCBB@@@BC>BBBCC@>><>CA?AB?>>
@ATNG8:03567:05674
GATGGTAGGCGTGTGAGAGTCTGCCCAGAAGATCAGGAACTCTAGAAGAATTCAGATTTTTAACACGAGAGTAAACGTAAAAAGAAGGTTTTACAAGACTCACGTTAACAATATTGCAGCAGTACGCACACAATCGAAGCGCAGTAAGGATGGCTTGTGTAACTAGCAAGAATACCACGAAAGCAAGAAAAAGAAGTACGCTATTAACTATTAACGTACCTGTCCCTTCCGAAACGAATGAGTACAGAGAGTACGATATGTCTATCGTTCGGTCAGAGTCT
+
:;:C:>CC?BBBB=FBBCBBEB=BC=C;;4;CCBAA?@?BBCBCCD?BB=@<>CC:::::);=BABCBAAACDH=B?98888(8<8=2:::*9?@=BBBBBBBBB?C?DA=?>><>>AAAAAAAA>===>>A;;;;=8>@?==>8818;?@C?BB?BBBBC?CB??BB?BB?BBB@B><<:3>:;6;CBBB/??;@AAA>>>>@=A<AAAA;A<@@@==:=AAAC;C<A:??A9AAA;>=>@??<;<AA??>?@A>>>=C;<;>>>>>;=<8<<;=;ABAA
@ATNG8:03567:05715
GATGGTAGTATCTGCACACTCTGTCCAGTAGATCAGGAACTCTAGAAGAATTCAGATTTTTAACACGAGAGTAAACGTAAAAAGAAGGTTTTACAAGACTCACGTTAACAATATTGCAGCAGTACGCACACAATCGAAGCGCAGTAAGGATGGCTAGTGTAACTAGCAAGAATACCACGAAAGCAAGAAAAAGAAGTACGCTATTAACTATTAACGTACCTGTCTCTTCCGAAACGAATGAGTACACATCGTCGTGTCGTGCTACCATCGTTCGGTCAGAGTCT
+
455<9<BBBBBDCCAABCCCCCCCD?CBCCCCCCAA>B?BBCCEBB?BD?B?BCCCBBBB+B9BB=BBBB???A873;;;;;$:><<5995&5<<7>:6:CBA@@=@@BC@CCC>AA??ABCBDCCCBBCCC@A?:96;@ABBBBB@B@C;;;;CCABAAB?BCCBBB?BB?BCD?BBCCC>???=AAAAB3BC?CAAAAAA??;><>AAA<?:==@@@=BAAAA@@=??AAD<AAA?ABBBBBCBBAAAADCCCCABABBBCBB?BBBBB?BB?BBBBBBAAA
@ATNG8:03529:05727
GATGGTAGTATCTGCACACTCTGTCCAGAAGATCAGGAACTCTAGAAGAATTCAGATTTTTAACACGAGAGTAAACGTAAAAAGAAGGTTTTACAAGACTCACGTTAACAATATTGCAGCAGTACGCACACAATCGAAGCGCAGTATGGATGGCTAGTGTAACTAGCAAGAATACCACGAAAGCAAGAAAAAGAAGTACGCTATTAACTATTAACGTACCTGTCTCTTCCGAAACAATGAGTACACATCGTCGTGTCGTGCTACCATCGTTCGGTCAGAGTCT
+
AB@@=?;ABBCCCDCCBBCBBBBAA=ACLIHEDD@@>@?@ACABBC@CC@C@:::::CBB3C?BBC@??A@:99,9>@?>==,=@<@:CCC;CDFA;;<ACBD;;8;@CE@CDD@CBCBBBECDCCCBB@@@?AB@@=ABBCCCCBBA>@@@>AAABBBBC?BBCBAA?BC?BBB999AAA:;;;8:::;;+:@:?888B@@@A:>:=>BB<>;>DGCC?BBBBB;;;;@EED=AD>AAAAABBBBBBBBBBBAA@@@::9:BB?CAAAA=A@=AAABBAA?@
@ATNG8:03529:05755
GATGGTAGATATATGCACGCTCTACCAGAAGATCAGGAACTCTAGAAGAATTCAGATTTTTAACACGAGAGTAAACGTAAAAAGAAGGTTTTACAAGACTCACGTTAACAATATTGCAGCAGTACGCACACAATCGAAGCGCAGTAAGGATGGCTAGTGTAACTAGCAAGAATACCACGAAAGCAAGAAAAAAGAAGTACGCTATTAACTATTAACGTACCTGTCTCTTCCGAAACGAATGAGTACACATCGTCGTGTCGTGCTACCATCGTTCGGTCAGAGTCT
+
<<@A@BA@BGCCC@AAAAA@CCBCB?BBC@A@@@@:7?8@BC<<6>9B>+0,00/66667)65:AB:89B@BBB;:?>>999'49.4.999,:=B@DCCCCCCBB@C@CCABBC@BCEBCBDCDEFCCCBBBADCBC@CBBBBBCC@C@C;;:;BCEDCCD@DAAABB?CD@BBB?BA???8<>>;99::99%9@<>@AADCFBA?B@>=;;3;4:>AAA>BBA@@CCAD@AA@<?AA=@@ABBAAABBAA@A::8B;9=>>><>??CCCBB???;?AA@AB???
@ATNG8:03534:05732
GATGGTAGGCGTGTGAGAGTCTGCCCAGAAGATCAGGAACTCTAGAAGAATTCAGATTTTTAACACGAGAGTAAACGTAAAAAGAAGGTTTACAAGACTCACGTTAACAATATTGCAGCAGTACGCACACAATCGAAGCGCAGTAAGGATGGCTAGTGTAACTAGCAAGAATACCACGAAGCAAGAAAAAGAAGTACGCTATTAAACTATTAACGTACCTGTCTACTTCCGAAACGAATGAGTACGATGAGATCTCGTGTGCTAATCGTTCGGTCAGAGTCT
+
::;;7;<<266>>;;566<;;;<@@7===:<>=>95.5.599;;65.59.459?944999'739///////;?>8==;;:9:'7717,33(377178333;;<;5858=6777-..89667///8898@==:=>>>5987=655:5:777<689>773<<<::??;<173;:;=1///94///5:;;;;+/.)....88;75+25'2556174;///;488/65227272.//(.//3668:::::<=;888::66665...5837/33.331///------
@ATNG8:03537:05743
GATGGTAGCACGAGTCACTCATATCCAGAAGATCAGGAACTCTAGAAGAATTCAGATTTTTAACACGAGAGTAAACGTAAAAAGAAGGTTTTACAAGACTCACGTTAACAATATTGCAGCAGTACGCTCACAATCGAAGCGCAGTAAGGATGGCTAGTGTAACTAGCAAGAATACCACGAAAGCAAGAAAAAGAAGTACGCTATTAACTATTAACGTACCTGTCTCTTCCGAAACGAATGAGTACGTGTGCGACGTGTCTCCTACCATCGTTCGGTCAGAGTCT
+
AACE@BBBBBBB=CBBDCCBBBCDD;CBB@@@@B@@?AAGGHCCBB@BC@C@CDCBBBBB5B???@@@@AB??=69:;<;;;*;A=@5;;;-;BA?BDEGHDCCB@B?CE@CBD@BBBBDCCCCCBBCCA;;9;CBC@CBBB;;:?=B>B;;9;BBDCCBB@BCCBBB>AA@BBB;??999+9==9:99:9.:A>BBBBBB@@<*/*/776)/,/@BBDAAAAAAAA?B=??D>C::9:?>A@A@AAABBBCBBBBBBB>>=8::?@?A?B?AA?ADCCCEBAA
@ATNG8:03538:05743
GATGGTAGTATATCGCGTCGCTATCCAGAAGATCAGGAACTCTAGAAGAATTCAGATTTTTAACACGAGAGTAAACGTAAAAAGAAGGTTTTACAAGACTCACGTTAACAATATTGCAGCAGTACGCACACAATCGAAGCGCAGTAAGGATGGCTAGTGTAACTAGCAAGAATACCACGAAGCAAGAAAAAGAAGTACGCTATTAACTATTAACGTACCTGTCTCTTCCGAAACGATGAGTACACATCGTCGTGTCGTGCTACCATCGTTCGGTCAGAGTCT
+
::CD@CA<>@>CBB==>?===>=65.544.499955.5.599<=<<8;9.524999>?<?);9:?;;;??CCAC785<<=<=)59457<==1;;=7555555;994:?BB@EEEA<<:ABBBBCBBCBCD@@>@AAA=AABBCBBB?@9@00+0@000?<<8:;;;;?8@@;??=/87892333433777'7<8>?@AB>>>>:><==?@18/69?;;50=000<<6::7>>870/////33;=9888::;<::9<988:=8<?D>>>B<>??ABA???AA@
@ATNG8:03545:05756
GATGGTAGGACGAGCGTCTGAGAGGTACTCATTCGTTTCGGAAGAGACAGGTACGTTAATAGTTAATAGCGTACTTCTTTTTCTTGCTTTCGTGGTATTCTTGCTAGTTACACTAGCCATCCTTACTGCGCTTCGATTGTGTGCGTACTGCTGCAATATTGTTAACGTGAGTCTTGTAAAACCTTCTTTTTACGTTTACTCTCGTGTTAAAAATCTGAATTCTTCTAGAGTTCCTGTTCTTCTGGATACACTCATGTGCACCTACCATCGTTCGGTCAGAGTCT
+
::@B?=AC?B;;6=;AABBCCCCC@CCBBCBB?CAAA<AC@C@CCBAACC@DCCBC@B@CCCC@B@CCCCC;;;DADDDHD3;;::@@D=BBBB>BBC?AC:;;CDBCACCDDDCCD@BBC=@<AC?@?BBA=BBBB@CCCBCBBBCCCDBBBCC@BBB@CC@C=@@BBBBBBBACCCCC:C<A<BBBBB2BBCCC>BACCBBBAA@5;;;;*;CCCE@A?AD?BDC@ABDACACCC>AA>@@DACCCDCBBAA@@@BBBB?AAA?B@@@B?BB@BBBBCCCBB
@ATNG8:03546:05727
GATGGTAGACATATCGTACTCTCTGTACTCATTCGTTTCGGAAGAGACAGGTACGTTAATAGTTAATAGCGTACTTCTTTTTCTTGCTTTCGTGGTATTCTTGCTAGTTACACTAGCCATCCTTACTGCGCTTCGATTGTGTGCGTACTGCTGCAATATTGTTAACGTGAGTCTTGTAAAACCTTCTTTTTACGTTTACTCTCGTGTTAAAAATCTGAATTCCTCTAGAGTTCCTGATCTTCTGGGCAGACTCTCACACGCCTACATCGTTCGGTCAGAGTCT
+
::;C@CCDCCAABBCCDDBBBCCCCCCCCC@?=?@@A=CB?B@BCAAACC?CBBBB?AACBAA?A?AAACCDB@@:77333$3<4@ABB>BBBB>BBB>BC<@@BBBB@BB@AA?>>;AAA7=9>?A>>>>>=>>?A<><<=88:@@@@@D<==>>???<AA=B:>=@AAAABA;???AA5A=A:88777(9@888-8<====?===8===</<ABAB=D=A:>>CA@>>><A<AD@@>>866=@6@///66;;@AA>@@D=@@@>9966///*/99==@@??
@ATNG8:03557:05744
GATGGTAGGCGTGTGAGAGTCTGCCCAGAAGATCAGGAACTCTAGAAGAATTCAGATTTTTAACACGAGAGTAAACGTAAAAAGAAGGTTTTACAAGACTCACGTTAACAATATTGCAGCAGTACGCACACAATCGAAGCGCAGTAAGGATGGCTAGTGTAACTAGCAAGAATACCACGAAGCAAGAAAAAGAAGTACGCTATTAACTATTAACGTACCTGTCTCTTCCGAAACGAATGAGTACGATGAGAGAGCTCTCTCTACCATCGTTCGGTCAGAGTCT
+
944:5:<C?DBCCCCCCCBBA@?@@3@@@=@BB@AA?A?BBBBBBB?BBAB@A@@;;;;:'96=:>988BBAA@6?=98999(:9373777&37;4:;=BBBBBE=?=?B=;;;=CCBCAAA===B???@@A=B;;;<@<<<@<<<:>:>8>;=BBBBBBB?BBB@DC@CB?B??9??99177/068777'..(....555:727,2255076;;;>><A?@@@@@;<9788.777/7>?ABBBBB??<77;99:888>>>A?>;>>>>@<@A===>AABB??
@ATNG8:03558:05726
GATGGTAGTGCGTGAGAGAGAGACCCAGAAGATCAGGAACTCTAGAAGAATTCAGATTTTTAACACGAGAGTAAACGTAAAAAGAAGGTTTTACAAGACTCACGTTAACAATATTGCAGCAGTACGCACACAATCGAAGCGCAGTAAGGATGGCTAGTGTAACTAGCAAGAATCCACGTAAGCAAGAAAAAGAAGTACGCTATTAACTATTAACGTACCTGTCTCTTCCGAAACGAATGAGTACACACTCTCATATGACACTACCATCGTTCGGTCAGAGTCT
+
::;>;>C<>>BCCBBCCBBBCCCCG>CCC@CCBC;;6:8@@@EA@@=00+/6;;=AACCC3C=;79@CCCDBAA8=:<;;;;*9@;?;AAB9BCCAC;=<KJICB?C@BB>BBB@CCCCCCCEBBBCCCCBB?BB;;:;BBACBBBADACA@=@CB<<;CC@D@A@DF?BB=?<8;;;;;1777,3377;';<8>?BBBBBBB?B@@AAA<A=B@CCC=;:9@=<>;>;?BC>C::8:AA@???BBBBBCCCCBBAE@@@CCCC?CAABA?BB@BBBBBBBBB
@ATNG8:03559:05726
GATGGTAGCTATACGTATATCTATGTACTCATTCGTTTCGGAATAGACAGGTACGTTAATAGTTAATAGCGTACTTCTTTTTCTTGCTTTCGTGGTATTCTTGCTAGTTACACTGCCATCCTTACTGCGCTTCGATTGTGTGCGTACTGCTGCAATATTGTTAACGTGAGTCTTGTAAATCCTTCTTTTTACGTTTACTCTCGTGTTAAAAATCTGAATTCTTCTAGAGTTCCTGATCTTCTGGACAGAGTGTGCAGATACTACCATCGTTCGGTCAGAGTCT
+
:;<C?BBCBB==@666=666>>>=?=<<=>=A>BCDE>CE9;7;A;;9BB?@CC@??@@CCBB@B@BCCDCAABF?AA@@?.=>8@??=8;B;;6:?A59:?BC@BAA>@>AA989:@@@=@9>>B887A=8=87767776558>7265=;;9;9==><=95:77///956/5.25;;)/.).455333'35669/9@:9;8?>995====*677//).2895::8??==8=<>=<<<=6;9;4;A:9:@@9::<<<<>::8>>9;<<::4:=9=::9:::>A
@ATNG8:03559:05738
GATGGTAGCTCACGTACGTCACACGTACTCATTCGTTTCGGAAGAGACAGGTACGTTAATAGTTAATAGCGTACTTCTTTTTCTTGCTTTCGTGGTATTCTGCTAGTTACACTAGCCATCCTTACTGCGCTTCGATTGTGTGCGTACTGCTGCAATATTTGTTAACGTGAGTCTTGTAAAACCTTCTTTTTACGTTTTACTCTCGTGTTAAAAATCTGAATTCTTCTAGAGTTCCTGATCTTCTGGAGATACACATGATACTCTACCATCGTTCGGTCAGAGTCT
+
?:@A><ACCC>C?;;<555544;565>==@??:>BBC;BB<A<B@@BBBC@EBB:;79<@?>?5:7855884:::6;=>==+<B999AC;CDBB>A::3:@===?8837CAAABAB?AA>:>5;;>==;;;=>>>?8;;;?>>@A877A?999819587(5:7=:555>9>>>A777888+8;;359:;:)8;7688(88:8<<:855+5555$27@>>9@:@@7>=@@=<<;>8;;89//+/;:598::??@??>>>@B;;;===:888;:<??=??BDCCCAA
@ATNG8:03566:05748
GATGGTAGTGATACAGATCAGACACCAGAAGATCAGGAACTCTAGAAGAATTCAGATTTTTAACACGAGAGTAAACGTAAAAAGAAGGTTTTACAAGACTCACGTTAACAATATTGCAGCAGTACGCACACAATCGAAGCGCAGTAAGGATGGCTAGTGTAACTAGCAAGAATACCACGAAAAGCAAGAAAAAGAAGTACGCTATTAACTATTAACGTACCTGTCTCTTCCGAAACGATGAGTACTGCGTCTCACTCTCGCCTACCATCGTTCGGTCAGAGTCT
+
>>DD@B@;;<=B>CCCCCCBB<<?A@CCE@EBCCA@>A@CBB<;9C@BB?B>AC;=9999)8>@ABBBAA>??@9@>AAAAA0AA>B>BBB;BBEACBBCBBC;;5;6;B?BEI@BBBBCCCCCCCJEEFDD@;;;B?B@@@B@@@=A@;;:;?@@??@@A=AABA@@?9938892999:::+9989>AAA?1>>;;888477?A4752:??9>:=?BBB>BABAACC?B?BCE>BAABBBBB???AABBBBBBBCCCCDC?AAC?A???B=@@@CCCCCBBBB
@ATNG8:03577:05130
GATGGTAGCGCACACATAGATACAGTACTCATTCGTTTCGGAAGAGACAGGTACGTTAATAGTTAATAGCGTACTTCTTTTTCTTGCTTTCGTGGTATTCTTGCTAGTTACACTAGCCATCCTTACTGCGCTTCGATTGTGTGCGTACTGCTGCAATATTGTTAACGTGAGTCTTGTAAAACCTTCTTTTTACGTTTTACTCTCGTGTTAAAAATCTGAATTCTTCTAGAGTTCCTGATCTTCTGGAGATACACATGATACTCTACCATCGTTCGGTCAGAGTCT
+
::?C@CCCBDBB;:;BCEEHCCBCCCFBBBA@6>;;:)4<7=;CCBB=;6<@>>CDABACDDE@C@CCBBBBCHD@CCCDD3BB?CCCC=@A@B?BBC=@A9:;ABBCAGABBCBBB@FCDACABBBBBBBB?;;;A=AABBCBBAABBBBBBBB@CBB@BD@E@CCBBBEDED>A@AAA3@<A<@@A@@,@A;;;;.;;ABBCCBCC?BBBB0AA@AA?A@CEACA@@B@@;@>AAABAA=@@@=@BBBCCDBBA@A@ABBCBBB?B:::A>??9?@A;;;BAA
@ATNG8:03594:05143
GATGGTAGCACGACACGACGATGTGTACTCATTCGTTTCGGAAGAGACAGGTACGTTAATAGTTAATAGCGTACTTCTTTTTCTTGCTTTCGTGGTATTCTTGCTAGTTACACTAGCCATCCTTACTGCGCTTCGATTGTGTGCGTACTGCTGCAATATTGTTAACGTGAGTCTTGTAAAACCTTTCTTTTTTACGTTTACTCTCGTGTTAAAAATCTGAATTCTTCTAGAGTTCCTGATCTTTCTGGACGACGCGCACTGACACTACCATCGTTCGGTCAGAGTCT
+
A;BC@CCAB@;565555=<;;<;;>BB@CA@A;AAAC>CC@B@AAABCCD@CDBBB=@=@BCC@C?CBC?@@A;=<88737$3<6CDAA8>00/)0/86::799<=8948@BBBCCD?ABA=A=A@A?>===<????7;;??>>?;;;>A@888;4:8:4;=5;599:@@@@BD78::BA.=.66(689:9:%68///)//..:83552-2===*9588>9?<?A=BBA@@@@<A<??;;;::1:==8>?:::=:;;A>>>A>>;;;B<>;;;A<@?<AAAA@@>>>
@ATNG8:03595:05152
GATGGTAGCTATACGTATATCTATGTACTCATTCGTTTCGGAAGAGACAGGTACGTTAATAGTTAATAGCGTACTTCTTTTTTCTTGCTTTTCGTGGTATTCTTGCTAGTTACACTAGCCATCCTTACTGCGCTTCGATTGTGTGCGTACTGCTGCAATATTGTTAACGTGAGTCTTGTAAACCTTCTTTTTACGTTTAACTCTCGTGTTAAAAATCTGAATTCTTACTAGAGTTCCTGATCTTCTGGATAGCGCGCGATATCTACCATGTGTCCAGAGTGT
+
::4424444:<:::===66599955555599@=;:<B>BB=C=@@;C>CC@CECBA>A7;;>?:>::><@?@::=6989999%:7877777&3:3918??<?D?BAAAA@5979:::@?>===895<>>>><=?9<===5;;==>>????@?>8///)///7::5:5:::>989==8;765(549385===,98999*-*-6---26-/)/887*79=:7577=>366>>>@>>9<8=<><<=<>>><?;:662,,,,,,,68222,22583330..-52-.
@ATNG8:03596:05150
GATGGTAGCTCGCTGATGATATCTCCAGAAGATCAGGAACTCTAGAAGAATTCAGATTTTTAACACGAGAGTAAACGTAAAAAGAAGGTTTTACAAGACTCACGTTAACAATATTGCAGCAGTACGCACACAATCGAAGCGCAGTAAGGATGGCTAGTGTAACTAGCAAGAATACCACGAAAAGCAAGAAAAAAGAAGTACGCTATTAACTATTAACGTACCTGTCTCTTCCGAAACGTATGAGTACTGTATCTATGTGTGCGCTACCATCGTTCGGTCAGAGTCT
+
555>9>CCCC?CDBCBBBABBCCCC?CCCAABBB@@=@@CBCBBBC@CD@C?BBBBBBAB3B@CCDABBBBBBB9A@ABBBB2BA=A=@@@7@BB?BDCCCDC@@>@@CC@CCC@CCBBBCCCDEEBBBCCC@CCBB@BBAABCBB>B@EAB>BCCCCCCA@CBB@AA@BB>?>?;>>9999+99:3999999%9=<;:48B=CC@;=<>?@A7;7;?BBC@CCBBBCC>A>ACC>B???BBBCCBB@@@DCCBAAABBBB@?@CCC?=99//*/96:=:::A;;:
@ATNG8:03606:05138
GATGTAGTATATCGCGTCGCTATCCAGAAGATCAGGAACTCTAGAAGAATTCAGATTTTTAACACGAGAGTAAACGTAAAAAGAAGGTTTTACAAGACTCACGTTAACAATATTGCAGCAGTACGCACACAGTCGAAGCGCAGTAAGGATGGCTAGTGTAACTAGCAAGAATACCACGAAAGAAAGAAAAAGAAGTACGCTATTAACTTTTAACGTACCTGTCTCTTCCGAAACGAATGAGTACTACTCTCAGAGACACACTACCATCGTTCGGTCAGAGTCT
+
:;@<ADCACA>CCCCCCBCCBB9:7;AA=?BBBAB@B@CCJDDDD>DD@D@ABBCCBBB5C?CCCCCCCBBBC>BBBBBBB2BA=B5;;;6;CE@CCCCBBB;:6;>AA?BBDACBBCDCCCCCECCBBBBBBC??<@CAACCAA>BACCC@CCCCDDCC?BABBBB@BB?BBB8?@99928??;BBBBC3BB?BBA@?@DDD=<7;@@?5@<;;;==:==@;<;A<A=CDD:@?@<@>?>888AAAB@AAACA>>>??AA?A?;>;;;?;@>:=<<<CA>>>
@ATNG8:03610:05137
GATGGTAGTGTGTCTCTGAGAGTAGTACTCATTCGTTTCGGAAGAGACAGGTACGTTAATAGTTAATAGCGTACTTCTTTTTCTTGCTTTCGTGGTATTCTTGCTAGTTACACTAGCCATCCTTACTGCGCTTCGATTGTGTGCGTACTGCTGCAATATTGTTAACGTGAGTCTTGTAAAACCTTCTTTTTACGTTTACTCTCGTGTTAAAAATCTGAATTCTTCTAGAGTTCCTGACTTCTGGGTGTATCAGCGAGTATCTACCATCGTTCGGTCAGAGTCT
+
4:;>?BCBA?;;5:999;=669@@BA@===9909?AC=BC@B@BBFBBBCABBBIF@EAHFCBABACHHCCAAAB>@AAAA0>C?BBFF?CDB@=AAA=;;6;ABCCC@CCCDDDBB@BDD@D?CCCBCCCC@CBBB@CCCCCCBBBBBBCCCDD@DBB?BC@C@BBBBBCCCD?ABCEF;B?B>BBBBA0?@;::6;AB@AACBBA5;;;;*;BBCBGF@BB@BBDCDCB?C@BBBCB>AACC>BBBBECBBBBCCBBCBBBB@BBBBC=@@?ABBEBBB::
@ATNG8:03571:05193
GATGGTAGCGCGACGAGCGTAGCCCAGAAGATCAGGAACTCTAGAAGAATTCAGATTTTTAACACGAGAGTAAACGTAAAAAGAAGGTTTTACAAGACTCACGTTAACAATATTGCAGCAGTACGCACACAATCGAAGCGCAGTAAGGATGGCTAGTGTAACTAGCAAGAATACCACGAAAGCAAGAAAAAGAAGTACGACTATTAACTATTAACGTACCTGTCTTCTTCCGAAACGAATGAGTAACTATGTAGAGCTCTATACTACCATCGTTCGGTCAGAGTCT
+
@@@D@DCCCC@ABBBDBBCDDAAA=ACBAEDFCBD@D@CCBBBCC@CC?C@BBBA@@@A2@=ABBABACBBBC=@@<=<<<,<>9>8<<?5?>B?AB>?BAAAA=A<AA;@@@588>>>AAA????>>>@A7>>AA8<<@>>@::6;=AA?<?888>@DD;??>>BB?BC@BBB??;565(88708><>=/==8=;;;>@>>>?:>:>>=>=A=?7668:;>=//+//*/6;BD:B@@>?A@@//*////8;@BBBBBBBB>??@@D=DBA>>:=?<@???===//
@ATNG8:03579:05185
GATGGTAGTATATCGCGTCGCTATCCAGAAGATCAGGAACTCTAGAAGAATTCAGATTTTTAACACGAGAGTAACGTAAAAGAAGGTTTTACAAGATCACGTTAACAATATTGCAGCATGTACGCACACAATCGAAGCGCAGTAAGGATGGCTAGTGTAACTAGCAAGAATACCACGAAAGCAAGAAAAAAAGAAGTACGCTATTAACTATTAACGTACCTGTCTCTTCCGAAACAATGAGTACATAGATATACGTATAGCTACCATCGTTCGGTCAGAGTCT
+
444:7<:::<<<:;;>656;;;9<<6///+//:=55269>A@A@;@9=94949:;44444$4388:555<<<<6334444&44.4.555&5//)/////7::.4.5=.45>.445459999566;;<<<<9=<::5::444;994><;99.444:445<799:///:0/)/8838<;;9/733,3333377#7983333373..(.(.....3.35:==:?;:555<7;7<;<<<?=?AABBBBBDC:::??>>>?888<<:9/)////>6//)/;7333899
@ATNG8:03580:05176
GATGGTAGTGTCAGTGCGCGTCGTCCAGAAGATCAGGAACTCTAGAAGAATTCAGATTTTTAACACGAGAGTAAACGTAAAAAGAAGGTTTTACAAGACTCACGTTAACAATATTGCAGCAGTACGCACACAATCGAAGCGCAGTAAGGATGGCTAGTGTAACTAGCAAGAATACCACGAAAAGCAAGAAAAAAGAAGTACGCTATTAACTATTAACGTACCTGTCTCTTCCGAAACGAATGAGTACTGTATCTATGTGTGCGCTACCATCGTTCGGTCAGAGTCT
+
@::C@BCCCBBBABBCCCCBAADCC?B?A=AAABBB?B>BBCBBBJ@CC?A>@CBCCCDC3B?BBBBBBBBBCC9<<:;;;;*;@<@4;;;.;AA?BBCCGCBCC@C@CC@BBB7;;@@@BGCBCCBBBBBB@BCBC@BAAABBBB?B?BBB?BCBCBCCC@CABBCC?BB>???9==9999+9<=8<AAAAA(@@<A999CCC@@<?=???A:=:>@BDD@BBBAACC@B?BBD<@997:@@@@ABBAAABB@AABBBBEA@@A9978AAAC@;;7;??>?@>>=
@ATNG8:03581:05215
GATGGTAGGCGACAGTACATACGCGCCAGAAGATCAGGAACTCTAGAAGAATTCAGATTTTTTAACACGAGAGTAAACGTAAAAAGAAGGTTTTACAAGACTCACGTTAACAATATTGCAGCAGTACGCACACAATCGAATCGCAGTAAGGATGGCTAGTGTAACTAGCAAGAATACCACGAAAAGCAAGAAAAAAGAAGTACGCTATTAACTATTAACGTACCTGTCTCTTCCGAAACGAATGAGTACTACTCTCAGAGACACACTACCATCGTTCGGTCAGAGTCT
+
668@;><>:=888///97;<@959<:37793///;::)5.55;9444544.46444444444#549=>C@?EACDD>DCCCBBB1CB?A=?@@8AFJABBBCDDDBB?B@CC?A@D?CBCBBBCCCCBBBCCCC@DCBA>ADFCCCA@>@?CBB@CCCCCCCD@DCBBBC@CC?CCC???8888-8993:>>>@A(@A?B948==CCC7794=CD>B?BBCDDBICDCBCB>A=;;;0;CC?BBCCCCCCBBBAAACCCCCCBCBAB@?<@?@@A;==8>>@@@@B@@
@ATNG8:03582:05212
GATGGTAGAGAGACTGTAGCGCACCCAGAAGATCAGGAACTCTAGAAGAATTCAGATTTTTAACACGAGAGTAAACGTAAAAAGAAGGTTTACAAGACTCACGCTAACAATATTGCAGCAGTACGCACACAATCGAAGCGCAGTAAGGATGGCTAGTGTAACTAGCAAGAATACCACGAAAGCAAGAAAAAAGAAGTACGCTATTAACTATTAACGTACCTGTCTCTTCCGAAAACGAATGAGTACGATGAGAGAGCTCTCTCTACCATCGTTCGGTCAGAGTCT
+
445<7>CDBBBBBB@@ACC;;;CBB;BCB>::;BBB?CACCGCCBB@BB@C?BA@9:9:9)9>?A???CAA:99+9?;<;<;';?=@499,599.6B?JGCAA@@@<;;7;BB>BECCCCCCCBBBAA@@@<>>::39989ABAA?A>A??<=BBBBBDE?AABC??<?B?BAA<<@<<<69794:ABABB)?@:==A@????A3858>@>1838=BBB@DB@@@CB=?;:::9-:DA?@??CCDBBC@@??BBBBB>>;===>==8<<;;??AB@BBBC???AC
@ATNG8:03583:05187
GATGGTAGTATCTGCACACTCTGTCAGAAGATCAGGAACTCTAGAAGAATTCAGATTTTTAACACGAGAGTAAACGTAAAAAGAAGGTTTTACAAGACTCACGTTTAACAATATTGCAGCAGTACGCACACAATCGAAGCGCAGTAAGGATGGCTAGTGTAACTAGCAAGAATACCACGAAAGCAAGAAAAAAGAAGTACGCTATTAACTATTAACGTACCTGTCTCTTCCGAAACGAATGAGTACTGTATCTATGTGTGCGCTACCATCGTTCGGTCAGAGTCT
+
::?>8=@B@@>>>@>@@@?EIBCBBA;:8;AAAAA=@?B;;;CBA=@@<@?ABBDBCCC3C?BBBCCBBAABB=CBCCGGE3CL?B<@@@4@@A<@@BA@999:9,:@CC>;;:499ABBCCCCBBAA;;;B?CBBC:;;BBC@@AAD@C;;;;@CDCCBBDA@@?CC?CE?000<@=;==,88;5788887$/:66///;;AAB@D788??:?<87;DC@EEC;;9A>A9??@;????ABA@???BBA@AAA:::BCBBBBBBAA>A?>=A>9918;;=>B?88
@ATNG8:03590:05181
GATGGTAGGAGACACGTCGCACACGTACTCATTCGTTTCGGAAGAGACAGGTACTTTAATAGTTAATAGCGTACTTCTTTTTCTTGCTTTCGTGGTATTCTTGCTAGTTACACTAGCCATCCTTACTGCGCTTCGATTGTGTGCGTACTGCTGCAATATTTTAACGTGAGTCTTGTAAAACCTTCTTTTTACGTTTACTCTCGTGTTAAAAATCTGAATTCTTCTAGAGTTCCTGATCTTCTGGTGTCGTCTATCATGTACTACCATCGTTCGGTCAGAGTCT
+
44;=9>CC?BBDCBCCCAA@BBBBCBCBBC;;5;CA@;@D<@<A>>@=@?;>@:;;)9.95;<8<9<<CDDCCCC=BCDGE5BB@BKMF>CBCC?DBA=AA79;>A<@@BCCDDCCB?BCD@D@CCBBBAAA@ECDB?AABBBBBBBBBBBBBBB;??A@A6A=AACBBBCBB?BCCBB7B<B=ACCCD3CCAAA>ABCDCBAB;;5<;<;*:CCAC@C@DC?CCAABCC?B@B???AB<??C@B@@?????@???>>>@>>>@=@@@@A87718??>BC?=<
@ATNG8:03594:05198
GATGGTAGTGATACAGATCAGACACCAGAAGATCAGGAACTCTAGAAGAATTCAGATTTTTAACACGAGAGTAAACGTAAAAAGAAGGTTTTACAAGACTCACGTTTAACAATATTGCAGCAGTACGCACACAATCGAAGCGCAGTAAGGATGGCTAGTGTAACTAGCAAGAATACCACGAAAGCAAGAAAAAAGAAGTACGCTATTAACTATTAACGTACCTGTCTCTTCCGAAACGAATGAGTACGATGAGAGAGCTCTCTCTACCATCGTTTCGGTCAGAGTCT
+
ABCB?BDDEDCBBABCCHCCCCCCC@CCC@CBBBBB@B@CBB;;9;7>?9?=AA@A@BBB1A>@A?BBAAA:9929:;6?AA+>>;><>>@2==?8;;@@<BB;;;6;?AA>AAA=@ABADCBBCCBCBCBBB@DCBC@BCCFCDAA>BACCD?BCCBBBBA?BBBBBB=@?=999<@>999,7>>?CBCBCC);A>8778D@AAC?D?@<;:597;;@?@:::9::9@=B?BBC>BBB<??>CCC??????D???AAAAAAB;;?>088>8:9,:@9??BBDDBAA
@ATNG8:03599:05174
GATGGTAGCGCGACGAGCGTAGACCCAGAAGATCAGGAACTCTAGAAGAATTCAGATTTTTAACACGAGAGTAAACGTAAAAAGAAGGTTTTACAAGACTCACGTTAACAATATTGCAGCAGTACGCACACAATCGAAGCGCAGTAAGGATGGCTAGTGTAACTAGCAAGAATACCACGAAAGCAAGAAAAAAGAAGTACGCTATTAACTATTAACGTACCTGTCTCTTCCGAAACGAATGAGTACTGCGTCTCACTCTCGCCTACCATCGTTCGGTCAGAGTCT
+
55:<9>BBDB@@@@BCCCCCBBAAA<ABC?BA@@;;8;?BCC@AAB@BB@B???::9BBC3B?BBCCCCCBA@?8??@AAAA0>@;@8BBB;BCEGFAAABBA;:6;?BC?BBD?BBBBCDCCCCCCDDDBC?BA??<@AAAAA??<@>DBB@CMCCBCCB?BBBCBB=AB>99:<@@???8?>>;::::::%9@;A:9:DCBAA:>:=??A6;7;;@CC@CCCA@??=?<?CC=BBC>ABBCCCCCCCABBCCAAABCBCC>AAC?BAAAC@BB?BBBBBBB88
@ATNG8:03599:05196
GATGGTAGCACACGAGATCTCATCGTACTCATTCGTTTCGGAAGAGACAGGTACGTTAATAGTTAATAGCGTACTTCTTTTTCTTGCTTTCGTGGTATTCTTGCTAGTTACACTAGCCATCCTTACTGCGCTTCGATTGTGTGCGTACTGCTGCAATATTGTTAACGTGAGTCTTGTAAAACCTTCTTTTTACGTTTACTCTCGTGTTAAAAATCTGAATTCTTCTAGAGTTCCTGATCTTCTGGTGAGATATGCATGATGCTACCATCGTTCGGTCAGAGTCT
+
::BB:>BDCCCCCCCCBBBCCCCCBBBCCCCB?@A@A<BHAGICCCCCBB@BCB@?>@@BDBB@B@BCBCGCCBB@BBDAD3AB>A>>?:?CCC@BBB?BB?BABBBB@BBBBBCCC?CCC?C?B@@@A???=CAAA<A@@@@>@=>?AAA=><?;9:9<::7:<AAAAABAAA;??@A@6@;>;>@@@@/>A99:1:>>788A=??;????/?A@@D=A<;;8;AAAA@@;@<@AAA::8:@@<@@@A@@@@AA?>>>>>>>>949998<6////;;=B@<<<
@ATNG8:03602:05212
GATGGTAGTGCGGGTGGAGAGAGAGACCCAGAAGACTCAGGAACTCTAGAAGAATTCAGATTTTTAACATCGAGAGTAAACGTAAAAAGAAGGTTTTACAAGACTCACGTTAACAATATTGCAGCAGTACGCACACAATCGAAGCGCAGTAAGGATGGCTAGTGTAACTAGCAAGAATACCACGAAAGCAAGAAAAAAGAAGTACGCTATTAAACTATTAACGTACCTGTCTCTTCCGAAACGAATGAGTACATAGATATACGTATAGCTACCATCGTTCGGTCAGAGTCT
+
///:6:=::<;00)//)///;<<>CCC>6<;9695555556=8<=>555<543-3588455==>+<9<=;;<:333898/7733333$33,3,333&339288=====BC?B>@=6877;>>@>BBCCCEBAABC::8;AAA7<;ABAAAA?C@C;;8;B@@@DDD@AAACFE???=999>BCBBF<??A;999999%0;:;0/0?6<9<*//(////(.(.5=>><CB<?<<C?C899D=BBC???@@ACFCBBCCBBECCBBBBBAA>AA=>;;;A?AA>AA???BBBB
@ATNG8:03603:05200
GATGGTAGGACGAGCGTCTGAGAGGTACTCATTCGTTTCGGAAGAGACAGGTACGTTAATAGTTAATAGCGTACTTCTTTTTCTTGCTTTTCGTGGTATTCTTGCTAGTTACACTAGCCATCCTTACTGCGCTTCGATTGTGTGCGTACTGCTGCAATATTGTTAACGTGAGTCTTGTAAAACCTTCTTTTTACGTTTACTCTCGTGTTTAAAAATCTGAATTCTTCTAGAGTTCCTGATCTTCTGGGCAGACTCTCACACGCCTACCATCGTTCGGTCAGAGTCT
+
448<7>CD@BB@@@;:;BBBAAAB?BBAAA:97;;:B<BB?B@BCCCBBB@A@A;;5<8;BBD;A?AAABE;;;C@CBCCC5=@=?:9::-;@;;5;AA>AA=?A::;B?CDCCCBBB@CAB=@=AAAACCBB?BBBB?BBBBCCDDDFDBBBCCC@BAB@CC@C=@@CBCCCBB?ABBBB;B?C>;;;;;*;BCCC>AAA@AA@A;;;0;CBC2CBBCBAC@CH@BCB@A@E?B>BCBBBB8;;CC>DGCCBCCCBBBBCCC@BBD@BBCBC@CC@CABB@@@;;
@ATNG8:03606:05178
GATGGTAGCACGACACGACGATGTGTACTCATTCGTTTCGGAAGAGACAGGTACGTTAATAGTTAATAGCGTACTTCTTTTTCTTGCTTTCGTTGGTATTCTTGCTAGTTACACTAGCCATCCTTACTGCGCTTCGATTGTGTGCGTACTGCTGCAATATTGTTAACGTGAGTCTTGTAAAACCTTCTTTTTACGTCTACTCTCGTGTTAAAAATCTGAATTCTTCTAGAGTTCCTGATCTTCTGGTCTACTACACTGTACTCTACCATCGTTCGGTCAGAGTCT
+
;;AC@DB@@;9//////<<666;;=BCBDE;;;;DGJ?CCACABBBBBBC?BAAAB=@<@ABA?C?BBBBB??::49;;;<+;B7BCCA8@44-36;3424:6//////(/:99;@AA@CCB:=:=@@99687=A==>7:;???@@;;;>ABA===58887<<5;5;AA@@@@@B8;8@=>-:0807:;<<.::A@@@A?@?@@A>>=5::::*:;>>=6;68808=:;:??=?=AB;;;=5;:=:===AA;;;>>@@=>=@?@??6::<<<9::5:>>>:;;??
@ATNG8:03610:05183
GATGGTAGCGCGACGAGCGTAGACCCAGAAGATCAGGAACTCTAGAAGAATTCAGATTTTTAACACGAGAGTAAACGTAAAAAGAAGGTTTTACAAGACTCACGTTTAACAATATTGCAGCAGTACGCACACAATCGAAGCGCAGTAAGGATGGCTAGTGTAACTAGCAAGAATACCACGAAAGCAAGAAAAAAGAAGTACGCTATTAACTATTAACGTACCTGTCTCTTCCGAAACGAATGAGTACTGCGTCTCACTCTCGCCTAATCGTTCGGTCAGAGTCT
+
?AAB?=DBBBBBBAABBBCCCCCCD>BCB@A@@B@@?@ACCCBCCD@AA?A@CCCBBAAA2A=ACCCBACBBAB=BBBCEED2AB@C:DDD;CCE@CCCCBB@9990;>BC?CCB>AABACBBBAA;;=E@@A@BBBC@@@@CECBB?FAEAA@ACCCCDDD@???BBB?CC@>>?59999929>>;000000%0>;0000@CABC<B=B@@@<><>@CLC@CCB;9;B@B?BBC>CCC@BBCFBBB???ABA@C@??ABBBB?BB?BBBB?BB@BBCDBB??>
@ATNG8:03572:05227
GATGGTAGACACGTGTGCTCTCTCGTACTCATTCGTTTCGGAAGAGACAGGTACGTTAATAGTTAATAGCGTACTTCTTTTTCTTGCTTTCGTGGTATTCTTGCTAGTTACACTAGCCATCCTTACTGCGCTTCGATTGTGTGCGTACTGCTGCTATATTGTTAACGTGAGTCTTGTAAAACCTTCTTTTTACGTTTACTCTCGTGTTAAAATCTGAATTCTTCTAGAGTTCCTGATCTTCTGGACGACGCGCACTGACACTACCATCGTTCGGTCAGAGTCT
+
<:;;9=<BB@?955<;;?@BCABB@@??9995.5=@@;@C?C=BBB@@@C?BBCCB>A?A?@@@A@AA@??AA;?:99979(3?6ABAD>CDBA?BCB@CE>??AAA@=@BBBBCB@;888179?AA>=>AA<?@?@588A?>>;;;===<::;>===?<AA=B8;;;:AA<;;77<999+729422555'5:788(//6//.5//5-555&277662755505;;7758277=>:333*,,,099---999<>997963----466633-5;7=>888;;;A
@ATNG8:03573:05242
GATGGTAGCATCTGCATATCTCACCAGAAGATCAGGAACTCTAGAAGAATTCAGATTTTTAACACGAGAGTAAACGTAAAAAGAAGGTTTTACAAGACTCACGTTAACAATATTGCAGCAGTACGCACACAATCGAAGCGCAGTAAGGATGGCTAGTGTAACTAGCAAGAATACCACGAAAGCAAGAAAAAAGAAGTACGCTATTAACTATTAACGTACCTGTCTCTTCCGAAACGAATGAGTACGATGAGAGAGCTCTCTCTACCATCGTTCGGTCAGAGTCT
+
?;@C@ECBBCBBBBBCCBBBIGCC?CCC?AA@B::5;<A@CCCCG@DD@A?@BBCCCCD1;6:A?;;9A?=?=6<?;;:::$9?=CACCD9DAA<AG:<;ABBA?B?;;7;BB=BCCDBBCBCCCCCBCBB@BBBB@B:::@@?G?A?B;;;;EEDEC;;;:CCBBD@CE?@???A@@AA;999@??????'?B?BBBBCA==B=B=A@>>:=;?A@A@@CCCCCBB?B?CCD>CCD>@??CCBBBB9::???B???>>>A::;@=B==>D?BB?BEBECB::9
@ATNG8:03575:05235
GATGGTAGCTCTGCTCTGACTCTCGTACTCATTCGTTTCGGAAGAGACAGGTACGTTAATAGTTAATAGCGTACTTCTTTTTCTTGCTTTCGTGGTATTCTTGCTAGTTACACTAGCCATCCTTACTGCGCTTCGATTGTGTGCGTACTGCTGCAATATTGTTAACGTGAGTCTTGTAAAACCTTCTTTTTACGTTTACTCTCGTGTTAAAAATCTGAATTCTTCTAGAGTTCCTGATCTTCTGGCGCGTATGTATGTCGCCTACCATCGTTCGGTCATAGTCT
+
:59>:ADAABBBBCCCBBCCDCCBBBCCCCBB@BCCC=AC@D@CABBCDD@CBBBC@C@CCCC?C=CBCBBBBDD@AAAAA5ACADCCC>CEBB@CBB?CC@CCCEAB@BDCCCCDD@DBB?B?CCCCB@@@@DDBA?BCCCDBBBCCDDDDBBB?B::7;B?A?BBCCCCBBC@BBBCB:B=@=@BBBA0@B@@A<ABCECCDBBB@BJFL5CBCCC@C@CC?ABDDCBB?B?BDDDCC@ABB?BCCBCCCCCCCCBCAA?ABC@@@@?B;:979DDCCCBAA
@ATNG8:03581:05245
GATGGTAGTGCGTGAGAGAGAGACCAGAAGATCAGGACTCTAGAAGAATTCAGATTTTTAACACGAGAGTAAACGTAAAAAGAAGGTTTTACAAGACTCACGTTAACAATATTGCAGCAGTACGCACACAATCGAAGCGCAGTAAGGATGGCTAGTGTAACTAGCAAGAATACCACGAAAGCAAGAAAAAGAAGTACGCTATTAACTATTAACGTACCTGTCTCTTCCGAAACGAATGAGTACATAGATATACGTATAGCTACCATCGTTCGGTCAGAGTCT
+
555816589;;;5:5@=950>>00-/975<:;;;;7;===>>C>7?>49139773333$36?<===;A9998*78:>>>>+54.4.444&59=9@>@?9@::;7;>BC?BCB@BCBBBCCDBBCCJAAAB>ABBB@CBBBBA@@<<:@00+0=<<:<00-0>>=<B>@@>AAA188>=?8<9929>>>>.;;6>/0/??AAC>>;8@::.5.559>?=BB9;:CD>@>?CC;>??9<;;777;??@A?>>BBBBCB996AA@A=@@@@B?9949:0//,,,,
@ATNG8:03583:05223
GATGGTAGCGCGACGAGCGTAGACCCAGAAGATCAGGAACTCTAGAAGAATTCAGATTTTTAACACGAGAGTAAACGTAAAAAGAAGGTTTTACAAGACTCACGTTAACAATATTGCAGCAGTACGCACACAATCGAAGCGCAGTAAGGATGGCTAGTGTAACTAGCAAGAATACCACGAAAGCAAGAAAAAAGAAGTACGCTATTAACTATTAACGTACCTGTCTCTTCCGAAACGATGAGTACTGCGTCTCACTCTCGCCTACATCGTTCGGTCAGAGTCT
+
99:B:BCCBBBCCCCCCCCCCCCCC>CCC@FBBAAA>A?BBDCCCC?BB?B>BACCCCCC2B>ACBBACBACBB<BAABDBB0AB>A:AAA7ACJ@CBBADCCAA=@@@@>ACC?CDCCBCCCCCCCCC@@BACC??>ABCCCC997;?AAA@BCBCCCBC?BBBBBB?AA=?>?9<=999+9>=<9999:9%:?<A:99BCAAB8;7;>>>6;8<CDED@BBBBBCC>A?ABB=BCBBBBCCAABBBCBBBCBCBBBBBA@CCDABBBB@AB@BCCBAAA@@
@ATNG8:03591:05242
GATGGTAGCGCGACGAGCGTAGACCCAGAAGATCAGGAACTCTAGAAGAATTCAGATTTTTAACACGAGAGTAAACGTAAAAAGAAGGTTTTACAAGACTCACGTTAACAATATTGCAGCAGTACGCACACAATCGAAGCGCAGTAAGGATGGCTAGTGTAACTAGCAAGAATACCACGAAAAGCAAGAAAAAAGAAGTACGCTATTAACTATTAACGTACCTGTCTCTTCCGAAACGAATGAGTACTGCGTCTCACTCTCGCCTACCATCGTTCGGTCAGAGTCT
+
55?>7;::AB@@@@@@@BBCCCCCC>BBB?@DBB;;:;=ABBBCCC@AA>A@AAADBCCC3C?BBBBBBBBBBB>:8;EEGH5BB>A2;;;.;AA<ACABCB@@@<@<@B>B<;8:ADCCBBBCCCBCBCCC@AA;;7;AA@CDAA=A>A;;:<EDCBC@?=@BCCBB?::39989><8787(8888999999$9;88?<B;:<=;89999?>8>;=>BBB?CCBBACD;>;:::/9@@=ABBBBBCBBBBCCB@@?AACAAA@BBB@C;::C=?@ADCC@@@ABA
@ATNG8:03603:05265
GATGGTAGGCGACATACATACGCGCCAGAAGATCAGGAACTCTAGAAGAATTCAGATTTTTAACACGAGAGTAAACGTAAAAAGAAGGTTTTACAAGACTCACGTTAACAATATTGCAGCAGTACGCACACAATCGAAGCGCAGTAAGGATGGCTAGTGTAACTAGCAAGAATACCACGAAAAGCAAGAAAAAGAAGTACGCTATTAACTATTAACGTACCTGTCTCTTCCGAAACGAATGAGTACCTCTCAGACGCTCGTCCTACCATCGTTCGGTCAGAGTCT
+
88:;7<<<7<;;;;;;;@@CBAAAA6:9@=<;>>:5.5.5;;;9::7<;7:5:=9;9===,>=@BBBCAAA@@@8?@@@@@@,=@;@.:9:&555.5555<>>>B:C?CD?AAD9;;;:;@??@BCBBBCBC?BBA@6;;ABCBBB?B?B;<7;BB@BC;;:<CCABB@BB@BBA>@@9999+999299999(7>8?ABBBB?>?@C<@?EC;?;;=BBB?BBB@@AB=@=@DB=BCC@CCCBCCC?BAAA@@A????BAAB?BBB@B??;B=@@?BBCCCEDBB
@ATNG8:03609:05220
GATGGTAGGACGAGCGTCTGAGAGGTACTCATTCGTTTCGGAAGAGACAGGTACGTTAATAGTTAATAGCGTACTTCTTTTTCTTGCTTTCGTGGTATTCTTGCTAGTTCACTAGCCATCCTTACTGCGCTTCGATTGTGTGCGTACTGCTGCAATATTGTTAACGTGAGTCTTGTAAAACCTTCTTTTTACGTTTACTCTCGTGTTAAAAATCTGAATTCTTCTAGAGTTCCTGATCTTCTGGGCAGACTCTCACACGCCTACCATCGTTCGGTCAGAGTCT
+
445;5:4945444::9::66>@AA:;?@DDCC@CDDC<AA9;9;CBCBCCAKCBBC?B7;;@@2;6;B@B?C>DD@CCCCC5BB?B@@@6;:;=9=99.9@9=?;;?G@CB=BBAC?CCD@D@CCCBB;;;@BBA@7;<<CA;::@>@>=::><3999.445:.45555?==>:???@@2>:?969DFD3DAAAB>BCCCDBCBAA5;;;;*;?;;9;>?@A?BAA??:;5::?@@AAE869CC>CDAAAAAAAA@A=@>9999299=>=;9949>?BBBB:9
@ATNG8:03614:05236
GATGGTAGTATATCGCGTCGCTATCCAGAAGATCAGGAACTCTAGAAGAATTCAGATTTTTAACACGAGAGTAAACGTAAAAAGAAGGTTTTACAAGACTCACGTTAACAATATTGCAGCAGTACGCACACAATCGAAGCGCAGTAAGGATGGCTAGTGTAACTAGCAAGAATACCACGAAAGCAAGAAAAAGAAGTACGCTATTAACTATTAACGTACCTGTCTCTTCCGAAACGAATGAGTACTACTCTCAGAGACACACTAATCGTTCGGTCAGAGTCT
+
?A@B@BCCDCBBBBBBCCBBBDDCC@CBB@DDBBBB?B@CCCCCCC@CC@B?BBCAAABB5B@ECBBBCCACCC>AABCCCC3DCAD>BAA7@BB?BCBCCCBBB?C@CC@BBB@CCCCCCCCDCEB@BCCC?BBAA?BBBABCAA>B@CCC@BCBCCCCC@BBAAA??CC@AAB=@@>>>8===;::9:9(9@;A:99CCCBA;?;@@BC:>:>>BCC@BDCCCCC?C?BBB>BCC?BBBBBBBBCBBBBA@@BBBBAABBB?<AA?B?CA@CDCCBB:99
@ATNG8:03614:05244
GATTAGTATAGAGCTCTACATAGTACTCATTCGTTTCGGAAGAGACAGGTACGTTAATAGTTAATAGCGTACTTCTTTTTCTTGCTTTCGTGGTATTCTTGCTAGTTACACTAGCCATCCTTACTGCGCTTCGATTGTGTGCGTACTGCTGCAATATTGTTAACGTGAGTCTTGTAAAACCTTCTTTTTACGTTTACTCTCGTGTTAAAAATCTGAATTCTTCTAGAGTTCCTGATCTTCTGGTGTCTGATCTGTATCACTACCATCGTTCGGTCAGAGTCT
+
77869?A@==B=@BBBC@=BBCCA<ABA@@=BABA=BC?B?BBBBBB@?=<<00,038877476:<=BB===B>BBA@A2<?5@CC=5=BBC?AAA@CD@999BBA>CBAABA??=?@A<>;>@@;;;@=46---*--86998;CCA>>@>>>=>>>=BB<?<>>>>>AB;;8;@@AA5A<A:==@@@/@B=@@6////-----.*.;;;)35;99492----,,6--..3.22...3.3582779::5888:8>>AB>>>>>=A7777)//177;;=<=??
@ATNG8:03616:05266
GATGGTAGTATAGAGCTCTACATAGTACTCATTCGTTTCGGAAGAGACAGGTACGTTAATAGTTAATAGCGTACTTCTTTTTCTTGCTTTCGTGGTATTCTTGCTAGTTACACTAGCCATCCTTACTGCGCTTCGATTGTGTGCGTACTGCTGCAATATTGTTAACGTGAGTCTTGTAAAACCTTCTTTTTACGTTTACTCTTCGTGTTTAAAAATCTGAATTCTTACTAGAGTTCCTGATCTTCTGGCGTCTCTGTCACTGTCTGCTACCATCGTTCGGTCAGAGTCT
+
AABD?BACBBB;;9;<556>;?;@><;;?AAB?BBBB=BD?B?;:;AB;;4:=;37-47;;;=9<9<@BABA@:;6;;888+;:6=@BB<BA@@>AAA>@@=?999?B9?>BB@?@@<>>><?=???>AAAA<AAAA7;:@9997/--;-----6(-/<7;;.6.559<;::9;05/555)5(/)/7<<<+;8666*//8//(/9:/66./>>=,;///;4;499-//75;9;;;A9;;;A==::::8=:::=9:8/--2---33:::550522.3477*./<==;>>>
@ATNG8:03618:05265
GATGGTAGGTGCACATGAGTGTATCCAGAAGATCAGGAACTCTAGAAGAATTCAGATTTTTAACACGAGAGTAAACGTAAAAAGAAGGTTTTACAAGACTCACGTTAACAATATTGCAGCAGTACGCACACAATCGAAGCGCAGTAAGGATGGCTAGTGTAACTAGTAAGAATACCACGAAAGCAAGAAAAAAGAAGTACGCTATTAACTATTAACGTACCTGTCTCTTCCGAAACGAATGAGTACTATGTAGAGCTCTATACTAATCGTTCGGTCAGAGTCT
+
9;<E;BBB@BBBCAA@CCFCC@CCC@DCC?CBCC??=@?BBDDCCC=@A6;6;ABACDDD3D@BCBCCCCGGDF>BAAB@@@1@A<@2:9:.;@A>BBBBBBB@?<@@BB?BBB?BBBBCBCDBBBCDCCCC@CCBB?BCCCBBBB?C@DAA<A@@A@000<A@GCCC@CC?BBB>AABBD>@??:998989%9@;?98:DCCCA00,0867(/*/>AAA@CCBBBBB=@>AFE?CCC@BBBBCCAAABBBBCBBBAA>@?BBBB>BB@B@@@>ACBBCCAA@
@ATNG8:03571:05290
GATGGTAGTATCTGCACACTCTGTCCAGAAGATCAGGAACTTTAGAAGAATTCAGATTTTTAACACGAGAGTAAACGTAAAAAGAAGGTTTTACAAGACTCACGTTAACAATATTGCAGCAGTACGCTCACAATCGAAGCGCAGTAAAGAATGGCTAGTGTATCTAGCAAGAATACCACGAAAGCAAGAAAAGAAGTAACGCTATTAACTATTAACGTACCTGTCTCTTCCGAAACGAATGAGTAACGAGAGAGCACACGTGTCTACCATCGTTCGGTCAGAGTCT
+
488:7=<BBBBB::5==BBBCGICC?B;;5:59:9B?B=?@@8>>?5:;4;8=<888888$4.4:<;;;?:B@@5==00000$//)/0666&//83:88???=7817=AA<@@@8;8>@>>>@@@@@@@@BB<>>@@8999798888(7>7=A@>>>ABB@B@@>>>>B<??=>>>=>>=?A:??>9;;;;18<7=/00/;>>??<;:>>;;5;6<78899=<<::89171788.9<<8<<<>8705>9;<?>>9:;::=?DD@;;;6;;;;;:>?;;988@@=//
@ATNG8:03574:05276
GATGGTAGACATATCGTACTCTCTGTACTCATTCGTTTCGGAAGAGACAGGTACGTTAATAGTTAATAGCGTACTTCTTTTTTCTTGCTTTCGTGGTATTCTTGCTAGTTACACTAGCCATCCTTACTGCGCTTCGATTGTGTGCGTACTGCTGCAATATTGTTAACGTGAGTCTTGTAAAACCTTTCTTTTTACGTTTACTCTCGTGTTAAAAATCTGAATTCTTCTAGAGTTCCTGATCTTCTGGCGCGTATGTATGTCGCCTACCATCGTTCGGTCAGAGTCT
+
A@AC@CCCCBBBBBABBCCCCBCBEEGEDC;;6;@@@;?C@DABBBBBDC?CCAAA?C@CBAA?B@CBA@CBBCB???=>=>&<838@@A;ABBA?B>>;?C;?>@C??<?BA==?@D=B6507<A>?>>>>>=BAAA9=>@A@@@@@@AAA=;9<6<:93:=8=9===>>?A;;5:<<:<-:087(66666)33222),,,,,,5878+2552$2788A5@:AA=CAAA???<>:==>?>>5;;>:>?>>>@==>>??>>>>766<7666:=7==9==>>=B>>=
@ATNG8:03577:05276
GATTAGTATAGAGCTCTACATAGTTCTCATTCGTTTCGGAAGAGACAGGTACGTTAATAGTTAATAGCGTACTTCTTTTTCTTGCTTTCGTGGTATTCTTGCTAGTTACACTAGCCATCCTTACTGCGCTTCGATTGTGTGCGTACTGCTGCAATATTGTTAACGTGAGTCTTGTAAAACCTTCTTTTTACGTTTACTCTCGTGTTAAAAATCTGAATTCTCTAGAGTTCCTGATCTTCTGGTATACACACTCGCTCGCTACCATCGTTCGGTCAGAGTCT
+
:4505:;=BAA@CCDDCCDCCCAA=@BE;;5;A@A;@C?C@CCCCCCD@ABABB@C=??BB?B@CCBBBBAAA>?==??.?A?AABB=BCCB?CCD?BB@???BAA=ABBDCAAA;>>?<A=A6888A@>;@@;;5;?;;;;6;77//////80:7<8:;:=9<<A????@A:=>>AA5A=A=;;;;;+7<333)----,,,--8/5555(35568284///;;;99:8=6<<::;>688;4;;///=:>>??A@@>>??771///<<7<=5==BBCBC;;
@ATNG8:03577:05279
GATGGTAGGACGAGCGTCTGAGAGGTACTCATTCGTTTCGGAAGAGACAGGTACGTTAATAGTTAATAGCGTACTTCTTTTTCTTGCTTTCGTGGTATTCTTGCTAGTTACACTAGCCATCCTTACTGCGCTTCGATTGTGTGCGTACTGCTGCAATATTGTTAACGTGAGTCTTGTAAAACCTTCTTTTTACGTTTACTCTCGTGTTAAAAATCTGAATTCTTCTAGAGTTCCTGATCTTCTGGTGTCGTCTATCATGTACTACCATCGTTCGGTCAGAGTCT
+
??@>5:;:.;5=554:::=AACBB?BA@AABB?CCDEGCD@C@CCBBBCC?BCC;<7:;@BBB:@=A@@7>00/949:<;<+///6??@8@@<<?AEC?BC?AABDECBECCCCCEEAC@@=A=BBAAAHDDADBBBAFGGCCBBCBFHB@@@BA<;;<@BC@C?CDBCCCBCC@A@A@@3A?B=AAFII5AACCC>C;;;BBBBBB@CFFF5B@@ACAC?CKG;;;;;;B?B?BBABAA5;;;4;A@A@@ABABBA@@AAADCC@CA@@A<@F@BBBCBB@;;
@ATNG8:03580:05305
GATGGTAGTAGTACACTAGTCATACCAGAAGATCAGGAACTCTAGAAGAATTCAGATTTTTAACACGAGAGTAAACGTAAAAAGAAGGTTTTACAAGACTCACGTTAACAATATTGCAGCAGTACGCACACAATCGAAGCGCAGTAAGGATGGCTAGTGTAACTAGCAAGAATACCACGAAAGCAAGAAAAAGAAGTACGCTATTAACTATTAACGTACCTGTCTCTTCCGAAACGAATGAGTACTGTATCTATGTGTGCGCTACCATCGTTCGGTCAGAGTCT
+
BDBB?BBDBBBBBBCBBCCDCBCCDACBB?BC@@@C@B?CHHCCCC@CD@D@BBAA@DDE5E@AABCBBAA999.9=@ACCC1CC?@:CCC;DCEACCCBBBBBC@B@CC@CCC=@@A?AAECDCBCBBCCC@CBAB?CCBABBBC>A>A@A>ABBCDAAA?AABDAB?BB?999?BABCC=BBA>AABBB2AC?C>>=??ABC<A;@?@A<A<>>CBB?AAABBCC?C?BBB=BCD?BABBFBBAAABBBBBBBBCCCB>>==D=AAAAA=>>;>AACE@@:;
@ATNG8:03581:05287
GATGGTAGCAGACGTGACAGAGCGCCAGAAGATCAGGAACTCTAGAAGAATTCAGATTTTTAACACGAGAGTAAACGTAAAAAGAAGGTTTTACAAGACTCACGTTAACAATATTGCAGCAGTACGCACACAATCGAAGCGCAGTAAGGATGGCTAGTGTAACTAGCAAGAATACCACGAAAGCAAGAAAAAGAAGTACGCTATTAACTATTAACGTACCTGTCTCTTCCGAAACGAATGAGTACTGCGTCTCACTCTCGCCTACCATCGTTCGGTCAGAGTCT
+
BBBB@CCDCCCC;;6BBCCBCCJFDABBB@BBAA@@?A@DEDAAAB?BB?B>AACA@@@@2@?CBAAABAAACC>BABAA@@,;;594===0==?:;CBBBB:;;@B?CCAEAA=@BA@A@@ACCBCEJBBB?BB;;7;AAABAA?@DAE@@?@CCCBCCC?BBDBCB@BC?AAA@BBCCC>99:;?CCFC2BB?B@??BBCAA<A=A???;A;?>DCC@BBCAABB?B@BBC>BBB?BCCCCBBAAA?@@BCBBBCCCCD?A@B?A@?BE@AA?ABBCBBB@?
@ATNG8:03585:05319
GATGGTAGATATATGCACGCTCTACCAGAAGATCAGGAACTCTAGAAGAATTCAGATTTTTAACACGAGAGTAAACGTAAAAAGAAGGTTTTACAAGACTCACGTTAACAATATTGCAGCAGTACGCACACAATCGAAGCGCAGTAAGGATGGCTAGTGTAACTAGCAAGAATACCGCGAAAGCAAGAAAAAGAAGTACGCTATTAACTATTAACGTACCTGTCTCTTCCGAAACGAATGAGTACACACTCTCATATGACACTACCATCGTTCGGTCAGAGTCT
+
>BED@BBACBBBCCCCDABBCCBBB@CBB?BDDFCB?B@BBCBBCB?BB?C@CBBBBCCC3C<?@BBBA@?787+8<;;<<;);><=5;;:4:BD?CBBCHCCCD@C?BC@CCC;;:CABBDBBBEDDDBBB@AA@@=ABBCCCCC@D@CBB@BCCCCDCC@CCCCCC?BB@AAA=@>=;=6@??8?@?@@2@@=@9::BBCBB@D?B>>>;><@@BDDADDBBBBA>A?CCC>BBC@CCCAAAAAACBCCDCBBBBCCAABC@@=@EGDE@BC?BBBCBBBBB
@ATNG8:03590:05292
GATGGTAGGCACTGCGCACACATCCCAGAAGATCAGGAACTCTAGAAGAATTCAGATTTTTAACACGAGAGTAAACGTAAAAAGAAGGTTTTACAAGACTCACGTTAACAATATTGCAGCAGTACGCACACAATCGAAGCGCAGTAAGGATGGCTAGTGTAACTAGCAAGAATACCACGAAAGCAAGAAAAAGAAGTACGCTATTAACTATTAACGTACCTGTCTCTTCCGAAACGAATGAGTACACATCGTCGTGTCGTGCTACCATCGTTCGGTCAGAGTCT
+
:<AB@C::4:555:CCABBCCCCCD>CBC@CBCC9::;@DCCCCCD?BB@D@BB@@AGGG5B@BBA;;;@@CCD>??@BAAA2AA=A5;;;6;CCADBBBCCCBBGD@CB=A@@;@@@ABCCCGCCBBBCCC?@@@A=AAADDDCC?A?B;;7;BAABCCB@BBCAAA>BA?CBB?BBA@A9AA@=AADDC3CC@???BCD@@?<?<??>>:>8::@BB?BCCCCBB=A=AAB=AAB>ABBCBBBCBCB?@@ECBAAAA:::A??;?BBBB>AA?BBBBBBBBB
@ATNG8:03592:05272
GATGGTAGCTCACGTACGTCACACGTACTCATTCGTTTCGGAAGAGACAGGTACGTTAATAGTTAATAGCGTACTTCTTTTTCTTGCTTTCGTGGTATTCTTGCTAGTTACACTAGCCATCCTTCTGCGCTTCGATTGTGTGCGTACTGCTGCAATATTGTTAACGTGAGTCTTGTAAAACCTTCTTTTTACGTTTACTCTCGTGTTAAAAATCTGAATTCTTCTAGAGTTCCTGATCTTCTGGAGATATCATCAGCGAGCTACCATCGTTCGGTCAGAGTCT
+
??::54:>:ABBBCCCBCBBCBBBCBCDBBBC=B:994<C?EACBBFCCC@CCA??>@@CCBB?B?BBBBBBBCC>???@?1A?>A>??:?DBB?AAB@CB>B@BCBB@BBBBBBCC>CCC>>7::BBBBB?BBBB@BBBBBBBBBCCCDAAAB?:;:;@@:><>>=BBBBBB;?????3?;?;?@@@@/>=9970:>>>FDD>?<3::9:*9===B=D=@?;@BBC???;@<@A??>><>>?=;;;:;AAA@@@@ABBB>>==8;:;?A9=><@@@>>>>>>
@ATNG8:03595:05271
GATGGTAGCATCATGCATATCTCACCAGAAGATCAGGAACTCTAGAAGAATTCAGATTTTTAACACGAGAGTAAACGTAAAAAGAAGGTTTTACAAGACTCACGTTAACAATATTGCAGCAGTACGCACACAATCGAAGCGCTGTAAGGATGGCTAGTGTAACTATCAAGAATACCACGAAAGCAAGAAAAAGAAGTACGCTATTAACTATTAACGTACCTGTCTCTTCCGAAACGAATGAGTACCTCTCAGACGCTCGTCCTACCATCGTTCGGTCAGAGTCT
+
<>CC@BC9565:<<566>AABCBBD@DDD@BAAA;;098C@?@@@?=@C>B?BBBCBBBB+=7=:7/////::;268<9=9=,9?;@2;;;&959259559;9<=5;7;B;@BA69::9:9@BBBBBGD;;9;@>::69@BAB:::AF@CCC?A@@ABB;;8;BAAAB?BB?BBC49::::,:9:?BBBBB3AB?BBBBBBBBB@E?>===7<7;;;;;?BAA@@@A?C@BCE>B>>:>????@B?BBB??>BBBBAAA??;;B>9=898;=?A?BBBBBB<<;
@ATNG8:03597:05306
GATGGTAGAGTAAGTGTAGTAGACCAGAAGATCAGGAACTCTAGAAGAATTCAGATTTTAACACGAGAGTAAACGTAAAAGAAGGTTTTACAAGACTCACGTTAACAATATTCAGCAGTACGCACACAATCGAAGCGCAGTAAGGATGGCTAGTGTAACTAGCAAGAATACCACGAAAGCAAGAAAAAGAAGTACGCTATTAACTATTAACGTACCTGTCTCTTCCGAAACGAATGAGTACTATAGACTATCTGAGACTACCATCGTTCGGTCAGAGTCT
+
;;@A?BCBABBC?BBCCBBBBCBB@BBC@CB;:;D?B>AABAAAA>::5:;>B@::::39<@@@897<><<;7<?B@?@0::59*000*0/>;<9>>AA;::<>:==<@@A<@@BBB???@>>><<;B=@==>5;;;;>>;;5;9=AA=A@@???AA<A@@@BB?B@?BBB<@99;;1888476666(7:4;>A@@?>>>=B=A?@@=A<:;;@@;@>@@><<:=:>==6=00,0:::.//;;=;;@@>=<<>?@@?>?:;7;@?>@<>>;>?>>;;888
@ATNG8:03602:05278
GATGGTAGGCGTGTGAGAGTCTGCCCAGAAGATCAGGAACTCTAGAAGAATTCAGATTTTTAACACGAGAGTAAACGTAAAAAGAAGGTTTTACAAGACTCACGTTAACAATATTGCAGCAGTACGCACACAATTGTAGCGCAGTAAGGATGGCTAGTGTAACTAGCAAGAATACCACGAAAAGCAAGAAAAAGAAGTACGCTATTAACTATTAACGTACCTGTCTCTTCCGAAACGAATGAGTACGATGAGAGAGCTCTCTCTACCATCGTTCGGTCAGAGTCT
+
@::A=A@@<@@;@CCBBCDBBA@@@3:CC<@ABABC@DADDBBA@>:@A=A?B@@AACCC3C@BBCABACBBDE>D>::9:9(9>9=3999.9?A<@A@BCCCBB?B?BB8==B7;;=>A@>>;;;=>>BBB=B;BBAAAB@@@AA<@?@@@>ABBBBB==:=@@?AA>>>9?@@;>>////)///+/====,661:@??;;;?><?<>>>><><A@>>>=@?==<==:>6;;?9?AA?:::BB???B???ABBA@@888>;:;A@<@;;;?5;;:>>>>>>;;;
@ATNG8:03606:05293
GATGGTAGCGCACACATAGATACAGTACTCATTCGTTTCGGAAGAGACAGGTACGTTAATAGTTAATAGCGTACTTCTTTTTCTTTGCTTTCGTGGTATTCTTGCTAGTTACACTAGCCATCCTTACTGCGCTTCGATTGTGTGCGTACTGCTGCAATATTGTTAACGTGAGTCTTGTAAAACCTTCTTTTTACGTTTACTCTCGTGTTAAAAATCTGAATTCTTCTAGAGTTCCTGATCTTCTGGCTCTCGTAGACAGATACTACCATCGTTCGGTCAGAGTCT
+
:::@=B;;5B?@;@666@>;;;::55999;@A>???=<BCACA@;@@B;;.555995:8<:>A6;7:A@<<///9)/////$///(4444)489:5<;;69<259;;@@?CCCBBBBDADA@=@?;<;CCCBB7;;@@=BECAA@?@?@AAACCCC?ABC@BB@D?ACA@@DCDD@C@@@@7>=C?@BGGG1;:BCC;A@BBBB;;:@=AABB0B@@AA<@=@B>@@@;;;@=@?BAAA@@7;;C?BBBBACCCBBBBB@@@BBBB@B;;:@9?@<???ABBAA@
@ATNG8:03607:05307
GATGGTAGCGCGACGAGCGTAGACCCAGAAGATCAGGAACTCTAGAAGAATTCAGATTTTTAACACGAGAGTAAACGTAAAAAGAAGGTTTTACAAGACTCACGTTAACAATATTGCAGCAGTACGCACACAATCGAAGCTCAGTAAGGATGGCTAGTGTAACTAGCAAGAATACCACGAAAGCAAGAAAAAGAAGTACGCTATTAACTATTAACGTACCTGTCTCTTCCGAAACGAATGAGTACTATATACTATCTGAGACTACCATCGTTCGGTCAGAGTCT
+
;5<<7:>85444599;=666??=<?6666:><<<99475/////9;8<;8:7:3397;;;,>=AA@B?>>;399+9>;:444$4:8=9===+=@@>@BBAA@@AB>B>AC?:;9?BBABBBBBAAACBBBBB=AA;;7:BBAABAA=B=@AA<@@A@BBBC@BCBCBB>AAA???????BA;?==8<<=<=,;>9@798BB??@:?8=<=?:=:>ABCB@@@@BA@@<?9<??9?AB=?@A00/??@AB998@@>@AC@AAB???>???AA=AA>CABCAAA??
@ATNG8:03612:05308
GATGGTAGTATCTGTCTACTAGAGCCAGAAGATCAGGAACTCTAGAAGAATTCAGATTTTTAACACGAGAGTAAACGTAAAAAGAAGGTTTTACAAGACTCACGTTAACAATATTGCAGCAGTACGCACACAATCGAAGCGCAGTAAGGATGGCTAGTGTAACTAGCAAGAATGCCACGAAAGCAAGAAAAAGAAGTACGCTATTAACTATTAACGTACCTGTCTCTTCCGAAACGAATGAGTACTGTATCTATGTGTGCGCTACCATCGTTCGGTCAGAGTCT
+
<<AC@CDDCC@A;;;BBCBAAABBB@CCC@CB@@@B6;59>B994?<8828=????=BAB3B?BBAABCCB???8>>@@@A@0@C@C?CCC;CBC@BDDFCBBCB@D?CC?CCC?BBCCCCCCCBBBDDCBB@BCBB@BCCCBABC?D?BBB?CCDCA@AB?BCCABB@AA>AAA?BBBBB=???>ACCDC2CC@C???AACCC?A;????;@<AABBB@CCBBBBA>A?ADD>CBB?BABBBBBBBBCBBBBBBBBCBBBBCCC?A>>AD?:858?>>?A>>=
@ATNG8:03615:05275
GATGGTAGACATATCGTACTCTCTGTACTCATTCGTTTCGGAAGAGACAGGTACGTTAATAGTTAATAGCGTACTTCTTTTTCTTGCTTTCGTGGTATTCTTGCTAGTTACACTAGCCATCCTTACTGCGCTTCGATTGTGTGCGTACTGCTGCAATATTGTTAACGTGAGTCTTGTAAAACCTTCTTTTTACGTTTACTCTCGTGTTAAAAATCTGAATTCTTCTAGAGTTCCTGATCTTCTGGGTGCGCTACAGTCTCTCTACCATGTTCGGTCAGAGTCT
+
@@@B:BBBCCCBBBBCCDDCCCCCCGDGDD@@<@@>?;@B?B@BEDCCBB>BBB??=??BBBB?C?CAAABBCBB>BADCD3BB?B>??8????@CBA>AD@BBABBC?C??AAA@@49;A;A:>??AA>===BD@@;@@A@@@=>>>>>A>>>?=@?>;>>=A:A>>>AABA@:>8888)99>989888(8>9::0777///<<<=18887(2<==?<?<@A<@@AAAAA;><>B??>>;>?@A:>=>@@@=>>???A=::6;;5///6466269,*((((*
@ATNG8:03617:05312
GATGGTAGTACATGATAGACGACACCAGAAGATCAGGAACTCTAGAAGAATTCAGATTTTTAACACGAGAGTAAACGTAAAAAGAAGGTTTTACAAGACTCACGTTAACAATATTGCAGCAGTACGCACACAATCGAAGCGCAGTAAGGATGGCTAGTGTAACTAGCAAGAATACCACGAAAGCAAGAAAAAGAAGTACGCTATTAACTATTAACGTACCTGTCTCTTCCGAAACGAATGAGTACGAGAGTCAGAGCAGAGCATCGTTCGGTCAGAGTCT
+
@A@D@CCCBBBCCCBBAAAC;<;DE@CBC?CCDEBB?B@BBBBCCC?AB?B@B@B@@@@>0@>BBBCCCCCDDE>CBBBCCC5BB?B=@AA9ADGGCCBECCBBB@D?CC?BBB>AABBBBCBBBCBBDBBB@CCCC@CBBACCCC?C@BA@<@BBCCCCC?CCCCCC?CC?BBB=??BBB9>>><<<<==.=?=@?>?CCCCB?B?BBBC?A=AABBBABBCBBCC@B@BBB=BAA>AABBBBDBAAAABBAAAAB???BBCBBBC?BB@CCCCCB@@A
@ATNG8:03577:05358
GATGGTAGTGCGTGAGAGAGAGACCCAGAAGATAGGAACTCTAGAAGAATTCAGATTTTTAACACGAGAGTAAACGTAAAAAGAAGGTTTTACAAGACTCACGTTAACAATATTGCAGCAGTACGCACACAATCGAAGCGCAGTAAGGATGGCTAGTGTAACTAGCAAGAATACCACGAAAGCAAGAAAAAGAAGTACGCTATTAACTATTAACGTACCTGTCTCTTCCGAAACGAATGAGTACATAGATATACGTATAGCTACCATCGTTCGGTCAGAGTCT
+
:::@<??BCBCB@A@BBBBBBC:999;BCADCCCB?B@DCBB@@A?BA>A>AA@9::::'9:?>???>BCBBA9@=:9:::$73,3,333+3<A>?@BBB@?AA=A<@?<>>=<@>=>>AA@@@AAAA@@@<>>>G=;:<>????<?<A>A>A?>@@@@A<AAAACC?BB?BBD?B>>=<3<796;BCAB/<;7;==<A@<<=;><@>>A;?;>888><AA>?=>>;><AAA9ACC@>>>A??;BBAA>>?@BBAAAAAA?A?@;>>><<::=:====???AA
@ATNG8:03588:05333
GATGGTAGCTCTGCTCTGACTCTCGTACTCATTCGTTTCGGAAGAGACAGGTACGTTAATAGTTAATAGCGTACTTCTTTTTCTTGCTTTCGTGGTATTCTTGCTAGTTACACTAGCCATCCTTACTGCGCTTCGATTGTGTGCGTACTGCTGCAATATTGTTAACGTGAGTCTTGTAAAACCTTCTTTTTACGTTTACTCTCGTGTTAAAAATCTGAATTCTTCTAGAGTTCCTGATCTTCTGGTGCGCTACAGTCTCTCTACCATCGTTCGGTCAGAGTCT
+
BABC?CBCBBBBA@@CCAABGICCCCCBCC@@?@DCC?BC?B@DCCCCDC?BBCCC@CACCCB@CABBBGDA@AC@CCDGG5;;;;DCB>BBBB:<;C@CC@;;;DCCACFDGGDCC@BCC@C?CFBBBBBB=BBBA=BBBABBBBCBBBCCCCC?BCC?CC?C?BBCCBCCCC@CCDDF<C@C>;;;;:*:CCCF>E;;<BBCBBB5;;;;*;BABC@B@BDABBBCDDD?B?A@?BAA;@::7;BCCCCDDDCCBBBBBBDDABACBB@BDADCDDDDC::
@ATNG8:03588:05354
GATGGTAGTGTCAGTGCGCGTCGTCCAGAAGATCAGGAAACTCTATGAAGAATTCAGATTTTTAACACGAAGAGTAAACGTAAAAAGAAGGTTTTACAAGACTCACGTTAACAATATTGCAGCAGTACGCACACAATCGAAGCGCAGTAAGGATGGCTAGTGTAACTAGCAAGAAATAACCACGAAAAGCAAGAAAAAGAAGTACGCTATTAACTATTAACGTACCTGTCTCTTCCGAAACGAATGAGTACTGTATCTATGTGTGCGCTACCATCGTTCGGTCAGAGTCT
+
;;;A>ACDCBBCDCB@@<@;66<;94;BA=CCCBBA7;;0;@000//7277)/)4::44444$4.3>>00+0:00/;5;;;;;;;+<<8<8==;+945.555=?CDCD@C@BB@BCC?AB@@;<;BBAA@BB;;;>B@@@?ABAABAAD@D7;;;4:@@?@A@A499<<8;5777(77-7:=97788(873,3;;;7,7=4333:::88=>B=@=877;777@@>;>>999@A=B?BBC>AAA>AABBDBBBCDDBB::9A?>?@@>><>@;>>>BB?BB??9:89:7//
@ATNG8:03593:05348
GATGGTAGCGAGCGAGTGTGATACCAGAAGATCAGGAACTCTAGAAGAATTCAGATTTTTAACACGAGAGTAAACGTAAAAAGAAGGTTTTACAAGACTCACGTTAACAATATTGCAGCAGTACGCACACAATCGAAGCGCAGTATGGATGGCTAGTGTAACTAGCAAGAATACCACGAAAGCAAGAAAAAGAAGTACGCTATTAACTATTAACGTACCTGTCTCTTCCGAAACGAATGAGTACGATGAGAGAGCTCTCTCTACCATCGTTCGGTCAGAGTCT
+
55;B<@@@?DBBCBCCBCCBBCCC@CCC>CBCCBB@B@BBCCBBC@CD?D?@@@@?EFC3C?BAAABEDEBBB=AA@AAAA5AC?D<AAA9@CC@DCGCCCCCB?B?BB?BCC?BBB@@@CCCDEEDBBBB?CCBC>??BCBBABBB?B>><>@<>=BBB@BBBBBB?AA=@?@9:::;:1;>>:>ABBB/@@9=///=@AA@<A=A???<@=BBDCD@BA@@ADC@B>ADD=CCC?BBBBCBBBBAABBCCBBAB>>@==>@A<=>>>A>AB?BBBCBB?>?
@ATNG8:03595:05322
GATGGTAGAGAGACTGTAGCGCACCCAGAAGATCAGGAACTCTAGAAGAATTCAGATTTTTAACACGAGAGTAAACGTAAAAAGAAGGTTTTACAAGACTCACGTTAACAATATTGCAGCAGTACGCACACAATCGAAGCGCAGTAAGGATGGCTAGTGTAACTAGCAAGAATACCACGAAGCAAGAAAAAGAAGTACGCTATTAACTATTAACGTACCTGTCTCTTCCGAAACGAATGAGTACTACTCTCAGAGACACACTACCATCGAATGAGGTTAGTCT
+
/78:<A@@A@@?ABA=BDCCCBBBF>CAA<?AAA@@<@<@AAAA@>;77-36<;<<<===+=8444::@B====5446==;=*55.5.55505;<9;A995;;9:6;>@@>B;;59A@=ABCGIDCCCCEDD?@;;;<@@@AAAAA<A?@;:49@==@A??<?BBBBB>BB>???<>=00+/6609===?0@B>B@A<<<<6737<AAAA;A:=<BBB?CC?>>?@<@>BBC<@==;=BBCBABBBBBECA???A???B??=>=;>@;:;<:>?A49279888
@ATNG8:03598:05329
GATGGTAGTATAGAGCTCTACATAGTACTCATTCGTTTCGGAAGAGACAGGTACGTTAATAGTTAATAGCGTACTTCTTTTTCTTGCTTTCGTGGTATTCTTGCTAGTTACACTAGCCATCCTCACTGCGCTTCGATTGTGTGCGTACTGCTGCAATATTGTTAACGTGAGTCTTGTAAAACCTTCTTTTTACGTTTACTCTCGTGTTAAAAATCTGAATTCTTCTAGAGTTCCTGATCTTCTGGTGTCTTGATCTGTATCACTACCATCGTTCGGTCAGAGTCT
+
<<DC?BDEDDD999A=566;;>>CCCDDBB0000@@@9@B<@;@@ABC@?=@CA@A=?=?ACC?B?AAABAA@:=8@BB@@19@8>9::22>;=,0/=7=@=AAABBB?BB@>;;@@;@::7:>>>A=>;;;<????:>>>>AAABBB;;;====1978<=>;>=@>==AABAA=???==-:0818@@CB/;;;;;3;@???@;;;=4::;;+;BBCD=B=BB589??A>>:>=A?>>>@<;;;=::://+/6937///77<????=;;;>@<@@<@@A>>>>>>
@ATNG8:03598:05349
GATGGTAGGCGTGTGAGAGTCTGCCCAGAAGATCAGGAACTCTAGAAGAATTCAGATTTTTAACACGAGAGTAAACGTAAAAAGAAGGTTTTACAAGACTCACGTTAACAATATTGCAGCATTACGCACACAATCGAAGCGCAGTAAGGATGGCTAGTGTAACTAGCAAGAATACCACGAAAGCAAGAAAAAGAAGTACGCTATTAACTATTAACGTACCTGTCTCTTCCGAACGAATGAGTACGAGAGTCAGAGCAGAGCTACCATCGTTCGGTCAGAGTCT
+
<<BC@CDC@CCAA;BBD@AABBCCC=BBC?CB<;0==@<00/9//0;;@9>;>C?@@@??'924?;455BBCCC;?=78999'9;58?CCC9ABB?B?=@BBA@A>=;??;@??7;;A:::>:=:;;A>==>:====;?@@@@B>>;><@@D;A>>>>>AA<B@@@AB?BC?99:=A???C=A@@;89989(8:6<?@>>>BCB6;5;;;>9>:>>@@@<>>=====;@==>:>HIABBADCCCCBBBCBBCBBBBCCBBBCBA?BBCCB?BB@BCBCBBBBB
@ATNG8:03599:05352
GATGGTAGATATATGCACGCTCTACCAGAAGATCAGGAACTCTAGAAGAATTCAGATTTTTAACACGAGAGTAAACGTAAAAAGAAGGTTTTACTAGACTCACGTTAACAATATTGCAGCAGTACGCACACAATCGAAGCGCAGTAAGGATGGCTAGTGTAACTAGCAAGAATACCACGAAAGCAAGAAAAAGAAGTACGCTATTAACTATTAACGTACCTGTCTCTTCCGAAACGAATGAGTACGTGTGACGTACGTGAGCTACCATCGTTCGGTCAGAGTCT
+
>>CC@CBABCBBBCCBCEFDCCC@?>@BB?CCCBBB@B@CCCAAAB?BB@B?:::====?.??CDCBBBCFAA@8>>;;<<<*<@=A?DBC;CCCBEDCBCCCBB?B@CC@CCD?BCCCCCDDE@@@CCCCC@CBBB?BBBBBBBB?C?CBB=BCCCCAAA?BBBAAA?AC?AAA<@@CBB9>>>;?A?@A3AA?BAA=>BB>>:><@@BB<A<AACCD@CCC@@@B?A?BCC>CCC@AAAABBBBBAABBCCCCBAABCAAACC?CBBBB?BB@BBBCBBBAB
@ATNG8:03602:05355
GATGGTAGTATATCGCGTCGCTATCCAGAAGATCAGGAACTCTAGAAGAATTCAGATTTTTAACACGAGAGTAAACGTAAAAAGAAGGTTTTACAAGACTCACGTTAACAATATTGCAGCAGTACGCACACAATCGAAGCGCAGTAAGGATGGCTAGTGTAACTAGCAAGAATACCACGAAAGCAAGAAAAAAGAAGTACGCTATTAACTATTAACGTTCCTGTCTCTTCCGAAACGAATGAGTACTGTATCTATGTGTGCGCTACCATCGTTCGGTCAGAGTCT
+
B@BD@DDCDBBBB==>666BBB>CC:@@?@A@CFCB@B@CAAABBBACC@E@BB@@@BBA2B?BBBCDDDC?==579:@>>=0@C@@:?CC9CCCAB<<;@BB;;:;@BB=B;;8;ADBCCCDGCBBBB@A@ADDDD>AACBCBBB@C@BBB@BBECCCAA?BBBBBB?BB?99:@@??CE>CAA>ABCBCB)BC????;>=??=7;6==;;*/+/6<9<=BBBAAAC@D=?@E=AAB?BBD???BCCCCABAAABBA@@AA:::?;?A>>><>><>>>BB@?;<
@ATNG8:03608:05332
GATGGTAGTGCGTGAGAGAGAGACCCAGAAGATCAGGAACTCTAGAAGAATTCAGATTTTTTAACACGAGAGTAAACGTAAAAAAGAAGGTTTTACAAGACTCACGTTAACAATATTGCAGCAGTACGCACACAATCGAAGCGCAGTAAGGATGGCTAGTGTAACTAGCAAGAATACCACGAAAGCAAGAAAAAAGAAGTACGCTATTAACTATTAACGTACCTGTCTCTTCCGAAACGAATGAGTACTGTATCTATGTGTGCGCTACCATCGTTCGGTCAGAGTCT
+
8::D?CCCCCBBDCDCCCEC@@AA?<BCC?CLCCCC8;7:BCBBBD?BB=A@AA?999999#76A==BDCBCCCA7@@:<<<;;#:9893:99+955.5;9:CCCCC@CA;:7;:;4<A@@@BBDCCCCCBB@?:@A::6;AA@AA@@<A?CBCADCCECBBA>ACDC994:=::::3:9999+9=<<99:999%9<:<979CAA??39459<</818=BCDACA@@A;;5;5;@@9@::8:AAABBAACBABBBAAABBBC999C9949C=:<99949=?A=>;;;
@ATNG8:03613:05320
GATGGTAGTATCTGCACACTCTGTCCAGAAGATCAGGAACTCTAGAAGAATTCAGATTTTTAACACGAGAGTAAACGTAAAAAGAAGGTTTTACAAGACTCACGTTAACAATATTGCAGCAGTACGCACACAATCGAAGCGCAGTAAGGATGGCTAGTGTAACTAGCAAGAATACCACGAAAGCAAGAAAAAGAAGTACGCTATTAACTATTAACGTACCTGTCTCTTCCGAAACGAATGAGTACACATCGTCGTGTCGTGCACCATCGTTCGGTCAGAGTCT
+
?:@C@GBBBBBBBDBCCCCCEC>CC@CEC@CCA@@C@B@BBDDCEC@AA?A@BCCBBBBA2A?BBBBB@@A???8??;;;<<*;B@C@BCB;BCCABCCCCCDCD?B?BD?BBD?CCACBCCDCCCBBBCCC@CCCC?CBBB??>B9=;@::7;CCCCDAA=AAAAAB?BD?BAA?BBBBB=???:?@?@@2@B?B@?>BAA@@;>;AA@@;@=AACCC@BBBAADB=@=???9?BB=??CCBBBBCCCBBBB???????BBBB@BCBBB?BB?BCCB???BB
@ATNG8:03585:05380
GATGGTAGCTCACGTACGTCACACGTACTCATTCGTTTCGGAAGAGACAGGTACGTTAATAGTTAATAGCGTACTTCTTTTTCTTGCTTTTCGTGGTATTCTTGCTAGTTACACTAGCCATCCTTACTGCGCTTCGATTGTGTGCGTACTGCTGCAATATTGTTAACGTGAGTCTTGTAAAACCTTCTTTTTACGTTTACTCTCGTGTTAAAAATCTGAATTCTTCTAGAGTTCCTGATCTTCTGGAGATACACATGATACTCTACCATCGTTCGGTCAGAGTCT
+
<>>A?<DD<A=C;65;665==??@ABAB@@9;8;CCE>CD8;7;@@@A@@<@A::;=A>ABAA=@=@AACAABBB@AAAA@2@?;>:9:9&7;;?8A;@>BB>AAAABA>BBBBB>??@BAA6;5;;;:;;;=:A>;;7;@???AA@@>>>?;:;=9==>;??<?<>?>==@@>>8=;;;;/:9<988888(8?=AB9>=>;;;AA;;5;;::);;;:A<@=?D>>>=A>>><@<===988;???<@=;:;A???>=>@@;;;@BB=??@AA;==:=?CCBCCBC
@ATNG8:03592:05395
GATGGTAGAGAGACTGTAGCGCACCCAGAAGATCAGGAACTCTAGAAGAATTCAGATTTTTAACACGAGAGTAAACGTAAAAAGAAGGTTTTACAAGACTCACGTTAACAATATTGCAGCAGTACGCACACAATCGAAGCGCAGTAAGGATGGCTAGTGTAACTAGCAAGAATACCACGAAAGCAAGAAAAAGAAGTACGCTATTAACTTTTAACGTACCTGTCTCTTCCGAAACGAATGAGTACGTGTGCGACGTGTCTCCTACCATCGTTCGGTCAGAGTCT
+
955>:>>CAAABBDCCCCBBC@@CD>BCC@CCCCBB@B@EDBDBBFADC?B?CBBCCCCC3B?BCBBBDCCBBB=AABBBBB2@@=@>BBB<BGJACCCCCCCCC?B?BC@CCC>A@BBBBCDCCCBBBBBB@DCBB?BBBABBBB>C@CBB?BAABDCAA?ACCAAA?CD?>>><>>???:???;?BCCC3BB@C::8A===?;?;?@@@5@=@???@<A=::;=A:><>BD:AAA=A@@@AAB>>>@AA@@@BBAAAAA;@@A=A<<=>:;;7>AAAB@==>
@ATNG8:03595:05382
GATGGTAGCATCATGCATATCTCACCAGAAGATCAGGAACTCTAGAAGAATTCAGATTTTTAACACGAGAGTAAACGTAAAAAGAAGGTTTTACAAGACTCACGTTAACAATATTGCAGCAGTACGCACACAATCGAAGCGCAGTAAGGATGGCTAGTGTAACTAGCAAGAATACCACGAAAGCAAGAAAAAGAAGTACGCTATTAACTATTAACGTACCTGTCTCTTCCGAAACGAATGAGTACCTCTCAGACGCTCGTCCTACCATCGTTCGGTCAGAGTCT
+
ABCB?CCBBBCC>BBBBBBCCCCCCACBB@CBBCBC@CAFCCAAAB@CD?C@C??=====,=<><=BBBHFBBB<??@DBAB0;;798@<@2BBB?BBBBCBB;;8;>AB?BBC7<<@@ABBCCCCCCCCA@@BBBB>BAADCBCB=>;>00-0@@@AAAA>ADDAAA@BC@BBB=???CC;???<?ACCC3CB?BBBBBB>BB=A=@@>>;?:>>BBB>BB@@@CC@A=ACA8@00,0:>;?>B?CCCCCBBBBBB>?==:=>A:<<88:=@@=ABBBCCCCB
@ATNG8:03602:05371
GATGGTAGTGTGTCTCTGAGAGTAGTACTCATTCGTTTCGGAAGAGACAGGTACGTTTAATAGTTAATAGACGTAACTTCTTTTTCTTTGCTTTCGTGGTATTCTTGCTAGTTACACTAGCCATCCTTACTGCGCTTCGATTGTGTGCGTACTGCTGCAATATTGTTAACGTGAGTCTTGTAAAACCTTCTTTTTACGTTTACTCTCGTGTTAAAAATCTGAATTCTTCTAGAGTTCCTGTTCTTCTGGGATGTGTGCGCAGTGCCTACCATCGTTCGGTCAGAGTCT
+
BBBC@BABDCCCBBBBCCEBBBBBA;;9594525===5=<;>:599?;??>>@=959)5799;<7<27A///;//)/>49;;;;(559)5;<<2;;9919AC?BB::;@BBB@BCCCGFCD?A@@?A?CCAAABBC?BBBC@CCGCIBBBB@@@CCBBB@BBB@BB?B8;<CBBBCCC@BCCDD;C@DABBBBB1@@CCC:;;AACAAABC5;;;;*;BCCFAFADD?BBBBBBC@C>@@C?AA>@;AA9@000AAABDBCBBBCAECC@CBCBCAFHACEBCBBBAA
@ATNG8:03605:05410
GATGGTAGTGTGTCTCTGAGAGTAGTACTCATTCGTTTCGGAAGAGACAGGGTACGTTAATAGTTAATAGCGTACTTCTTTTTCTTGCTTTCGTGGTATTCTTGCTAGTTACACTAGCCATCCTTACTGCGCTTCGATTGTGTGCGTACTGCTGCAATATTGTTAACGTGAGTCTTGTAAAACCTTCTTTTTACGTTTACTCTCGTGTTAAAAATCTGAATTCTTCTAGAGTTCCTGATCTTCTGGGATGTGTGCGCAGTGCCTACCATCGTTCGGTCAGAGTCT
+
::@A=A/56<<>><;;;;@=@CCBCCBA@@@B=@?DD<@A?A>@BBBCCCD>BCCCC@CACCCC@C@D:99;BB??=@<@@@+9945@BB6;9@@5>;<=@@;:;:@@B@DCFHCCCC?B@A=A=CAAABBAA>ACFE@CDDCCBBBDCBB;;<AA>A@A=@A>A7;;@BBBCCC@CBBCD;B=A<;;;;;*;BBBD:=;CBBBAAAA5;;;;*;C@;;4;9@B=BDCCCBD@D@CABCCB?AAAJ<B000A>ABCCBBBBC@DDD?BBBCB?BB=A@AAA@@AA
@ATNG8:03609:05398
GATGGTAGTGTGTCTCTGAGAGTAGTACTCATTCGTTTCGGAAGAGACAGGTACGTTAATAGTTAATAGCGTACTTCTTTTTCTTGCTTTCGTGGTATTCTTGCTAGTTACACTAGCCATCCTTACTGCGCTTCGATTGTGTGCGTACTGCTGCAATATTGTTAACGTGAGTCTTGTAAAACCTTCTTTTTACGTTTACTCTCGTGTTAAAAATCTGAATTCTTCTAGAGTTCCTGATCTTCTGGTATGACTAGTGTACTACTACCATCGTTCGGTCAGAGTCT
+
:5AD9====B@A<<=;996>A@BBBBBDLDBB?BCCC>CC?B?BCCCDCB@BBBBB?CACCCC@B@BCCCC;;:C?CBBAA,;;45>@A6;::>>A@A?;B=B;;;AC?BBBGBBBB8;;A=A>BCA@ABAB?BCCB>CBCCBCBBBA@ADBBBB?BGC@CB?B@CCCDBBBBD?C;:;;.;>C=AABBB0BBDCC>CA@ABA<;;@;@BBB0@@@;;4:=BB?C@AABBC=@>ACCBBB@B@A=ACBBBCCAADDBBBCCCCDD?@ABCC@BB?BBCCDCDBB
@ATNG8:03613:05406
GATGGTACGCTCGCTGATGATATCTCCAGAAGATCAGGAACTCTAGAAGAATTCAGATTTTTAACACGAGAGTAAACGTAAAAAGAAGGTTTTACAAGACTCACGTTAACAATATTGCAGCAGTACGCACACAATCGAAAGCGCAGTAAGGATGCTAGTGTAACTAGCAAGAATACCACGAAAGTAAGAAAAAGAAGTACGCTATTAACTATTAACGTACCTGTCTCTTCCGAACGAATGAGTACACACTTCTCATATGACACTACCATCGTTCGGTCAGAGTCT
+
:/0/36--------779999999995.55<49;<544.4.///////+/;6;6>@>>8?>>+:4:>89737;;;;(3344444$497;.555&555.555:655:<.4.44.498.4//////::9;6//://)/////(4:::;<<<8<7;///88///<<7;;877=1335777133399198:399999'9958:99////;6:49;;;6:6>900/)/98:;;;8=0345333,33378::99=//+/;:7;<5997;77396:///?6776///9:;833
@ATNG8:03613:05411
GATGGTAGTGCGTGAGAGAGAGACCCAGAAGATCAGGAACTCTAGAAGAATTCAGATTTTTAACACGAGAGTAAACGTAAAAAGAAGGTTTTACAAGACTCACGTTAACAATATTGCAGCAGTACGCACACAATCGAAGCGCAGTAAGGATGGCTAGTTAACTAGCAAGAATACCACGAAAGCAAGAAAAAGAAGTACGCTATTAACTATTAACGTACCTGTCTCTTCCGAAACGAATGAGTACTACTCTCAGAGACACACTACCATCGTTCGGTCAGAGTCT
+
;55<7<;<>CBB;;9BB@:;9?B<B=@AD@CC@A@;<?:CCCAA??7@@8??A@?97333$3288:<?ADA89929;@CDDA+B@8;4999&5@B=B:99FCAAA>@>BB?BAA>AA@@ABABBCCCDCBABABBBB?B@@@BBBB?C?B;;6;AAAB@B@BBAAAD?CC?ABC?DDDCC>BBA;::999(9939??AAB?AA@DHFCBB?B?ABAAB?:::AA@A>@=000*000+00>><@?BBAAACC?ABCGAAACCAAA@B@@@D;;<@BBCC@@AA?
@ATNG8:03571:05465
GATGGTAGGCGTGTGAGAGTCTGCCCAGAAGATCAGGAACTCTAGAAGAATTCAGATTTTTAACACGAGAGTAAACGTAAAAAGAAAGGTTTTACAAGACTCACGTTAACAATATTGCAGCAGTACGCACACAATCGAAGCGCAGTAAAGGATGGCTAGTGTAACTAGCAAGAATACCACGAAAGCAAAGAAAAAGAAGTACGCTAATTAACTATTAACGTACCTGTCTCTTCCGAAACGAATGAGTAACGATGAGATCTCGTGTGCTACCATCGTTCGGTCAGAGTCT
+
455>:==B@CDBBCB@AA@955:::3;CC:CC@A;;5;=@AA@@;;6:?;A:;:999999$93444334;;===7<<;<C=?)787(71789&739,339:99:??8?8=;6;:;3;>>?>?>>>BA><=<==7<<::4;;:97=9990927A?<A8997@@A?BBBCAA<?=999828<999)9987)7;<=>.99775665:55.5:>8>>;;6;;<7///5///:::949275:.5//(/--7-/(/88668>9522=C@>>;;:=<:>=:871564;;<<<<988
@ATNG8:03573:05432
GATGGTAGATATATGCACGCTCTACCAGAAGATCAGGAACTCTAGAAGAATTCAGATTTTTAACACGAGAGTAAACGTAAAAAGAAGGTTTTACAAGACTCACGTTAACAATATTGCAGCAGTACGCACACAATCGAAGCGCAGTAAGGATGGCTAGTGTAACTAGCAAGAATACCACGAAAGCAAGAAAAAGAAGTACGCTATTAACTATTAACGTACCTGTCTCTTCCGAAACGAATGAGTACTGTATCTATGTGTGCGCTACCATCGTTCGGTCAGAGTCT
+
555505:::B<A@CA;;;669@9;98<<=7<>?:;929:??=993;7>?=@=>>773===.=9>?=77774BCD>C>?>:::)>A>@=AAA9BBB?BAABBB@?@>A@CD@CCC@BBBCB@ACDABBAACCA;@@00-0?>>?BDC?@@B00-0AAACADD@BAABBC@BB>ADF@DA99929:@=ABBBB3BC@BAABBB@@@7;59<9959<A=;<;>@@BBABB??=898-3;;6=@BABBAACCFCCB???AAAAABBB@@<?@@8807=:888<<<:88
@ATNG8:03585:05446
GATGGTAGCGCGACGAGCGTAGACCCAGAAGATCAGGAACTCTAGAAGAGTTCAGATTTTTAACACGAGAGTAAACGTAAAAAGAAGGTTTTACAAGACTCACGTTAACAATATTGCAGCAGTACGCACACAATCTAAGCGCAGTAAGGATGGCTAGTGTAACTAGCAAGAATACCACGAAAGCAAGAAAAAAGAAGTACGCTATTAACTATTAACGTACCTGTCTCTTCCGAAACGAATGAGTACGTGTGCGACGTGTCTCCTACCATCGTTCGGTCAGAGTCT
+
4<>?>A=BBC::;BBBBDCFDC;;;6;BB?BBBB;;7;=A@B::9@;?BBD@BBBCCBBB1A??@?AAABBBCC>?>ABBBB,:;5;.;;;*:9:7:;;;=>;?A>A>AD>AAB?AAABBBCDDCCCCCCAA?ABBB@CCCCCCBB>BACA@=@AABBBBE@CCCAAA?BD?CCC?AA999+9>>=ABECDC)BB@A9::CDCCG?B>AAB>;?;::A@A?ABBCBBC@C?A@C>CCC?BBBBBBBBBBBBBBBBBBBCBBB@BA@=AA@AB?:::;BBCCCCA@
@ATNG8:03588:05433
GATGGTAGCGCACACATAGATACAGTACTCATTCGTTTCGGAAGAGACAGGTACGTTAATAGTTAATAGCGTACTTCTTTTTCTTTGCTTTCGTGGTATTCTTGCTAGTTACACTAGCCATCCTTACTGCGCTTCGATTGTGTGCGTACTGCTGCAATATTGTTAACGTGAGTCTTGTAAAACCTTCTTTTTACGTTTACTCTCGTGTTAAAAATCTGAATTCTTCTAGAGTTCCTGATCTTCTTGATAGCGACGCGATATACTACCATCGTTCGGTCAGAGTCT
+
:<CD?BCBBBDC==@BCCDDJCCAAD?;;<5509ABC=BB<@:;99<<59.5:99;8=8=>@<9=9BBA@;>>>:344444$449)4444)4459499;4;@8699BBC?BBBBBBBA?B@@=@@ECGCCCBB?BCCE@BABACCBCBBBBBBBBB?BBB?AB?A<@@AAACB;;9;;DED7C8;6;BBBB1@@CCC<B;;;@@;:9:@CACC2:::??:@=BB@@@@BBBC@C@CCBBBF@BA?B@;;;AABDCBCBBA@@CCCC@BCCCC@BB@BBBAA@<00
@ATNG8:03605:05447
GATGGTAGTATCTGCACACTCTGTCCAGAAGATCAGGAACTCTAGAAGAATTCAGATTTTTAACACGAGAGTAAACGTAAAAAGAAGGTCTTTACAAGACTCACGTTTAACAATATTGCAGCAGTACGCACACAATCGAAGCGCAGTAAGGATGCTAGTGTAACTAGCAAGAATACCACGAAAGCAAGAAAAAAGAATACGCTATTAACTATTAACGTACCTGTCTCTTCCGAAACGAATGAGTACACACTCTCATATGACACATCGTTCGGTCAGAGTCT
+
555<9=BCCCBBCBBC;;6;<<>>?:?@A=9//>00)/5779996>9;<9<8<<<73873$3-3:9;<<<<??=399/////$//)/4:///)57727/////:444)5.5:5<>C966>>>BBBBB9::BCBB@BDCB?B;;:@ABC<B?@:95@@<<>>=8::588?98;8;;843338;3;33,3>>>?@'??.3388855728677;?5:5:5:9559999>9<8:///;39//)///9<=9>><777=<<???A@9:9>>===;<<30///999/6
@ATNG8:03606:05457
GATGGTAGTATCTGCACACTCTGTCCAGAAGATCAGGAACTCTAGAAGAATTCAGATTTTTAACATCGAGAGTAAACGTAAAAAGAAGGTTTTACAAGACTCACGTTAACAATATTGCAGCAGTACGCACACAATCGAAGCGCAGTAAGGATGGCTAGTGTAACTAGCAAGAATACCACGAAAAGCAAGAAAAAAGAAGTACGCTATTAACTATTAACGTACCTGTCTCTTCCGAAACGAATGAGTACTACTCTCAGAGACACACTACCATCGTTCGGTCAGAGTCT
+
>::<9?CC@@@A;;5=<CBCCC?CCHHCC?CA<;:B=@;A@BBBBB>AA>A@;9:99999$75?733;;9=:9=963733333$33-3399:/::;6;<4339933032794>75,2789=BBECGCCBCECC?BCCD>??BBCBBB<A=BBB@BDDCCCCD?AAABBC?BB>>>>9><9999+9<=9:==@@@(@@=00/0?B?AA=A;@@BB<?<?@CBC?BCC;:<CAD@DCC>CBB?BBBBCBBBBBBBBBBBBBBBCAAACCC?A?AAC>@@<<<:;;@=::
@ATNG8:03606:05461
GATGGTAGTGTCATATGAGAGTGTGTACTCATTCGTTTCGGAAGAGACAGGTACGTTAATAGTTAATAGCGTACTTCTTTTTCTTGTCTTTTCGTGGTATTCTTGCTAGTTACACTAGCCATCCTTACTGCGCTTCGATTGTGTGCGTACTGCTGCAATATTGTTAACGTGAGTCTTGTAAAACCTTCTTTTTTTACGTTTACTCTCGTGTTAAAAATCTGAATTCTTCTAGAGTTCCTGATCTTCTGGACAGAGTGTGCAGATACTACCATCGTTCGGTCAGAGTCT
+
544;7>BCBBBC>>>?>;;AAA@BD@@;@BBA?CCCC>CG@C@BBCC@CC?B>CCC@CACD;;5;49=;DBCCCCADCCCC5BB?;<<@@@5@<<<266<7<@5>@@??@>BBCCFHKHAECC@C@@@@CAA;:6:?BB>AABBBCCCCECCCBCBB?CBB?BB>B?BBBBBBBCC@BCCCC:B>C<;;;;;;;#;????<ABCBBBBBCD@CEDE5CBBCC>B>BC?BBCCCAA?BAECCCDEABBB?CCCCBBBBCBBBDCCCCBBB@CCDDD?BB@BGBBBCB;;
@ATNG8:03610:05421
GATGGTAGAGTACAGTGTATTAGACCAGAAGATCAGGAACTCTAGAAGGATTCAGATTTTTAACACGAGAGTAACGTAAAAAGAAGGTTTTACAAGACTCACGTTAACAATATTGCAGCAGTACGCACACAATCGAAGCGCAGTAAGGATGGCTAGTGTAACTAGCAAGAATACCACGAAAGTAAGAAAAAGAAGTACGCTATTAACTATTAACGTACCTGTCTCTTCCGAAACGAATGAGTACGTGTGACGTACGTGAGCTACCATCGTTCGGTCAGAGTCT
+
AAAC?BBDCCCCB@@@A@9:.5<::19BB>@@@BBB?CACCBBB@@=@<@@?BBB@@@@@0@?BBCC@@@>00-///;===+==:=:>BB9@AC@AAABBCAA@<?=@A=BBB?BCCCCDGHDB;;;DCBB@BBCB@BBBCCBBB>B>A@@<@CBBBBBB?CCBBBDABB?99:ACAAAC;?:<;;CDDD3A@?@BCBBBCCC:;8;AAA=B?BDABB?CFCBBBC?A>ABB<BBC=AAAAABCEB?@;BBBB???BB???BBA?BAAAA?BB?BBBBBBBBB
@ATNG8:03611:05463
GATGGTAGAGAGAGCTCTCTCATCGTACTCATTCGTTTCGGAAGAGACAGGTACGTTAATAGTTAATAGCGTACTTCTTTTTCTTGCTTTCTTGGTATTCTTGCTAGTTACACTAGCCATCCTTACTGCGCTTCGATTGTGTGCGTACTGCTGCAATATTGTTAACGTGAGTCTTGTAAAACCTTCTTTTTACGTTTACTCTCGTGTTAAAAAATCTGAATTCTTCTAGAGTTCCTGATCTTCTGGGTGCGCTACAGTCTCTCTACCATCGTTCGGTCAGAGTCT
+
455<7=@@?@BABBHAAACCEGCCBBBBCCCCACCCD?CC@C@BBCCCBB@BCDBB?B?AA@A?A@BBBBCBBBA?BBAAB2?@<?973.3?4?=@BB?CC5:9?=67.2<CB>>>@<;;;<@;>>???@A@;>?AA<@;=::;@@AAAA@>>>>:=AA<?@:>:;A===??@@<A????5?<@<AAAAA/@?>>=/=:98D;;;?A<@@@@@'9@A>F;?;?@<AAAAAAA=D=A988DD8=::;1888=>>===??@@@@@@@D>A>>=@=AC9>??@?@:::
@ATNG8:03614:05466
GATAGATACTCGCTGATACACCCAGAAGATCAGGAACTCTAGAAGAATTCAGATTTTTAACACGAGAGTAAACGTAAAAAGAAGGTTTTACAAGACTCACGTTAACAATATTGCAGCAGTACGGCACACAAATCGAAAGCGCAGTAAGGATGGACTAGTTGTAACTAGCAAGAATACCACGAAGCAAGAAAAAAGAAGTACGCTATTAACTATTAACGTACCTGTCTCTTCCGAAACGAATGAGTACTGTATCTATGTGTGCGCTACCATCGTTCGGTCAGAGTCT
+
<<=<;@;==<655;;666>>>@86669<@ABBB:B=@@C?@@@?BB?B>?===?>??+/*/;/33897333(39::<<<):;7;;@@@2F9;9;;::A9555.4744.555.4<;499;77/-(-----/;1;9444)4444::8827:=00)//77//)/885::8///)//)/89(338827991333333#33,3<=====B9;>;225?6?7==;::;??:999927-3;;58882733333;;737CC>?>??@A?>?CC??=?<::@,0/066689>>@>
@ATNG8:03619:05468
GATGGTAGGACGGAGCGTCTGAGAGTACTCATTCGTTTCGGAAGAGACAGGTACGTTTAATAGTTAATAGCGTAACTTCTTTTTCTTGCTTTCGTGGTATTCTTGCTAGTTACACTAGCCATCCTTACTGCGCTTCGATTGTGTGCGTACTGCTGCAATATTGTTAACGTGAGTCTTGTAAAAACCTTCTTTTTACGTTTACTCTCGTGTTAAAAATCTGAATTCTTCTAGAGTTTCCTGATCTTCTGGCGCGTATGTATGTCGCCTACCATCGTTCGGTCAGAGTCT
+
55>>7=@A995:79:88///8:<<>;;;=@@A=A?AA;@@?C@CCCCCAA=AAA;<;0;>@A?B;@;AB@BBBC?BB?ABBB@0<<7;;@?5<<;94956.6;9;@BB:949@@@@BCC:;:A6;6<AB@AA>@,000027>@=><<A=C@<666=C8@A@?AA=A?AACCDHDBB@;;;;;;*;4;5;;BBB1;;CCC;A;;;@;:;<@29595$5?>9;;;?@D?:;;:;9@@;A899<A::<;:@>D;;99666=<=>>::>095===@@9949@=@@?>9999:
@ATNG8:03573:05506
GATGGTAGAGAGACTGTAGCGCACCCAGAAGATCAGGAACTCTAGAAGAATTCAGATTTTTAACACGAGAGTAAACGTAAAAAGAAGGTTTTACAAGACTCACGTTAACAATATTGCAGCAGTACGCACACAATCGAAGCGCAGTAAGGATGGCTAGTGTAACTAGCAAGAATACCACGAAAGCAAGAAAAAAGAAGTACGCTATTAACTATTAACGTACCTGTCTCTTCCGAAACGAATGAGTACGTGTGCGACGTGTCCTAATCGTTCGGTCAGAGTCT
+
:;?B?BBCBB?A?BAABBBAAAIFE?DED@CBB@?@<@<<<>00/?6:>::9>?874>>>.A>AAAAB997BBA9@9;4999(9?:;.59949AB?BCBB@CC@@?@@CB@CHG>@ABABABBBCBBBBBBB=AA;;6<@@@BBAB>B@C@A>ABCBCBDD@BAABBB?BB?BCB=B;;:=77771378999%9>;7:4>A:A>><@<==?B9@=;;ADEABBAABAA?A?CCC=:::?AAABA@AAB?????BAABBAA=8817>AA>AA=A;;:@@>>=
@ATNG8:03575:05516
GATGGTAGTCTCAGATAGTCTATAGTACTCATTCGTTTCGGAAGAGACAGGTACGTTAATAGTTAATAGCGTACTTCTTTTTCTTGCTTTCGTGGTATTCTTGCTAGTTACACTAGCCATCCTTACTGCGCTTCGATTTGTGCGTACTGCTTGCAATATTGTTAACGTGAGTCTTGTAAAACCTTCTTTTTACGTTTACTCTCGTGTTAAAAATCTGAATTCTTCTAGAGTTCCTGATCTTCTGGACGACGCGCACTGACACTACCATCGTTTGGTCAGAGTCT
+
888:5;BDBBBCBBBAAAAABDDDGDA@ABAA=A;;;6;B>B>BCCCCBC?BA@@B?A?;;;A=A8=ABBB@>99244;;;'44.489909<561699455.559=?B?999@@;AA@C@?<?<::;00000;==9;;8AB996<555:44.4497=?@9<A@C79999:99992559<B0B>@=@A@A@0@@??@.99@999::9C@BBBA0?:;::4:4;@6:;CECCC?B?CB@AAA@F@A>AA000==<<@?;;:B==CCE;B@?599497<>:555:<<
@ATNG8:03576:05472
GATGGTAGTGTGTCTCTGAGAGTAGTACTCATTCGTTTCGGAAGAGACAGGTACGTTAATAGTTAATAGCGATACTTCTTTTTCTTTGCTTTCGTGGTATTCTTGCTAGTTACACTAGCCATCCTTACTGCGCTTCGATTGTGTGCGTACTGCTGCAATATTGTTAACGTGAGTCTTGTAAAAACCTTCTTTTTACGTTTACTCTCGTGTTAAAAATCTGAATTCTTCTAGAGTTCCTGATCTTCTGGTCTACTACACTTGTACTCTACCATCGTTCGGTCAGAGTCT
+
///:39::494449555;;656;;;<>==;:97;333(34.4.4::::::59999:.5.5;;<.515::9/00///)/////$/9;1;777)///7)/5;5997;44445.559;;9;>96668@7@@>>@@9:2:::94999996<<666<55455.5<;7:<0504;;::44455944444$47<3;;===*;::;<)////////7949;;;*9<<5515.554995555;39.4/7777)//9)/56669797//)/;<556955.55559.445:<<<>;;;;
@ATNG8:03577:05497
GATGGTAGAGTACAGTGTAGTAGACCAGAAGATCAGGAACTCTAGAAGAATTCAGATTTTTAACACGAGAGTAAACGTAAAAATAAGGTTTTACAAGACTCACGTTAACAATATTGCAGCAGTACGCACACAATCGAAGCGCAGTAAGGATGGCTAGTGTAACTAGCAAGAATACCACGAAAAGCAAGAAAAAAGAAGTACGCTATTAACTTATTTAACGTACCTGTCTCTTCCGAAACGAATGAGTACTATAGACTATCTGAGACTACCATCGTTCGGTCAGAGTCT
+
;;AD@DCCBBBBBBBCFGCCCBDAA?ACC@CCDBBB>B@CCCAAAD?CB?C@BB???CDC3C?ACAABDCC?>>5<>:;;;;*9C>C@DEI9CCC@BABACCCCB?B?CC?CCC?CCBBCBBBCECCCDCCC?CCBB?BBBBBBBB>C?CAA?@BCCCCBC?ABBBBB>@@<8899>>9999+9==;999999%9A?B:9:CCB@@:>8=>8>=>3:5;?BBC@BBAAAA?3939==6?AA?BCCCCBBBBCBBCBBBBBABADDCBAA==>>/0*0;6;@@AABAAA
@ATNG8:03578:05476
GATGGTAGCGCGACGAGCGTAGACCCAGAAGATCAGGAACTCTAGAAGAATTCAGATTTTTAACACGAGAGTAAACGTAAAAAGAAGGTTTTACAAGACTCACGTTAACAATATTGCAGCAGTACGCACACAATCGAAGCGCAGTAAGGATGGCTAGTGTAACTAGCAAGAATACCACGAAAGCAAGAAAAAAGAAGTACGCTATTAACTATTAACGTACCTGTCTCTTCCGAAACGAATGAGTACTATGTAGAGCTCTATACTACCATCGTTCGGTCAGAGTCT
+
@@AA?BBCBABBAA@CBAADCCCFD>BDG@BCCCAA>A?BBBBBBC@CB<B?BBAAACCC3C?BBBBBAAA988*7<>AABB5BD@D<BBB9BBD?BBDDBCDDC?C?BB@C@?<@@ABCCCDCCCBBBBBB@BBBC@BBCCDCCA?D?CAA?AECCCAAA?BBA@@A?DD?>>??AB???8<>>;99:9::%:?;?98:CDBA@<@<@@BA<A=A@BBB@BCDA@AB>A>ACC=C??=?ACDCCCAAADCCCBBBBA>@@@AACC:@@A??;??:=><<=@=>>
@ATNG8:03597:05470
GATCACGACACGACGATGTGTACTCATTCGTTTCGGAAGAGACAGGTACGTTAATAGTTAATAGCGTACTTCTTTTTCTTGCTTTCGTGGTATTCTTGCTAGTTACACTAGCCATCCTTACTGCGCTTCGATTGTGTGCGTACTGCTGCAATATTGTTATCGTGAGTCTTGTAAAACCTTCTTTTTACGTTTACTCTCGTGTTAAAAAATCTGAATTCTTCTAGAGTTCCTGATCTTCTGGAGATATCATCAGCGAGCTACCATCGTTCGGTCAGAGTCT
+
ABA000//;665:@0////<@BDBBCD@BBBB=BC@C@CCFGBBB@DDBBB=B@DCDD?C=AACDDCBBAABBBBB2AA?BBBB=BCBB@BBC?AB>@?@B?>=>ABBCBAA>AAA>A>BCBA@A<=<@@@@<@@@@@@@AAAAAA@?>?<>>><AA68:>AB@@@A@@9?::;;1;:A;=====+==;;;3;>=>>;::<=188888%878:=<@<>><AABB>>><A<AA@@??:=<>9<<==>>>E===?@@@<96--)---6727707<>>>=<;<
@ATNG8:03598:05487
GATGGTAGGCGAGAGTGAGACGCAGTACTCATTCGTTTCGGAAGAGACAGGTACGTTAATAGTTAATAGCGTACTTCTTTTTCTTGCTTTCGTGGTATTCTTGCTAGTTACACTAGCCATCCTTACTGCGCTTCGATTGTGTGCGTACTGCTGCAATATTGTTAACGTGAGTCTTGTAAAACCTTTCTTTTTACGTTTACTCTCGTGTTAAAAATCTTGAATTCTTCTAGAGTTCCTGATCTTCTGGGTACGCTACAGTCTCTCTACCATCGTTCGGTCAGAGTCT
+
95;<:@CE@DB@A@CCCCDC=6:CCCCAABCB?B;;;9;C@D@CDCCCBB>AB@@@8:8;BDC@B?BBBBCB@<A8CCCCC2AA?AACD=BBDD?CCC>AA7:9?D::59CCCCCBB?BAA=A<>>>AAA@A<A@::6:<AA<>=>??@@A;;;@56771//+/7;<A@@@A;;7;@?DD3>8=<488888(/<77706///666:9=46666'3//)/;5;3===B??>ABB=@<???===5;;>A:ABAB???B?>>>B>>>@==9:///=9==7::;;6:://
@ATNG8:03598:05495
GATGGTAGCACGACACGACGATGTGTACTCATTCGTTTCGGAAGAGACAGGTACGTTAATAGTTAATAGCGTACTTCTTTTTCTTGCTTTCTGTTGGTATTTCTTGCTAGTTACACTAGCCATCCTTACTGCGCTTCGATTGTGTGCGTACTGCTGCAATATTGTTAACGTGAGTCTTGTAAAACCTTCTTTTTACGTTTAACTCTCGTGTTAAAATCTTGAATTCTTCTAGAGTTCCTGATCTTCTGGGTGTATCAGCGAGTTATCTACCATCGTTGGTCAGAGTCT
+
4::<?C@>@?:555;99<;666>?=CBCBCCC@BCCK@FE@CGCBBBBBC?BB@?A@C<@?;;<?@CCDBCBA>?99999:)886=:66.////(/38/73(73177786<77:///.8847;<:=8<>?;;;??=@@@@<@ADD;;;@??>?=:662),,,(,2,3278=996>77.22==A+<4<29:?AA/<;666.60-----698=4666-6//(/838/:;4:BACBAA;@<@@@@@@<AAAD;???A??>::@<//-/::9=A;=;7374=*---333579
@ATNG8:03581:05539
GATGGTAGCTCGCTGATGATATCTCCAGAAGATCAGGAACTTCGTAGAAGAATTCAGATTTTTAACACGAAGAGTAAACGTAAAAAGAAGGTTTTACAAGTACTCACGTTAACAATATTGCAGTCAGTACGCACACAATCGAAGCGCAGTAAGGATGGCTAGTGTAACTAGCCAAGAATACCACGAAAAGCAGAAAAAAGAAGTACGCTATTTAACTATTAACGTACCTGTCTCTTCCGAAACGAATGAGTACACATCGTCGTGTCGTGCTACCATCGTTCGGTCAGAGTCT
+
<:4:054:;<<;;;<<;?@BBDBCC?CBA6555;//)-(,,(,,,,,,(-5066;:77:;;;'71/////)33339918344:::':;:>:=<<.7//)//////9999.5.4=7:;9)///////:;9:::<=:::6;8798=8777737174833,3733376;3-----(-13349;;493....&....33333%3945557688222)24555838467666:>===B?:8888<<59:48=?AABBBA@=====BCBBA@A;::?BCADBCBB>AB?CACBCCAAA
@ATNG8:03583:05537
GATGGTAGAGTATCATGTGTATCTCCAGAAGATCAGGAACTCTAGAAGAATTCAGATTTTTAACACGAGAGTAAACGTAAAAAGAAGGTTTTACAAGACTCACGTTAACAATATTGCAGCAGTACGCACACAATCGAAGCGCAGTAAGGATGTCTAGTGTAACTAGCAAGAATACCACGAAAGCAAGAAAAAGAAGTACGCTATTAACTATTAACGTACCTGTCTCTTCCGAAACGAATGAGTACGTGTGACGTACGTGAGCTACCATCGTTCGGTCAGAGTCT
+
<AA@<BCBBBA@@CDCCBCCCCCCC@BBB?BAAAAB?B@CCA@ABB?BC@B@BBB@@@@@0@@BBBCCCCCCED>DCCCICC1AA=B@BCC<CCC@CCCBBCCCC@B>BA=CAC>A@ACBBCCCBBCBBACC?BBBB@BCBCCB?@=A=AABCBCDDBBCBACBBB::7:DAAAC?C998A9???9<>>>@2@B?BBBCCFBCCAC?BBBB@C>BCCCCAFCBAAAC<?;;;;0;BB?CBBBBAAAA:::CCCCCCCBB@@@@AB?BBB::6;@<=@?BBBBB@
@ATNG8:03583:05539
GATGGTAGCAGACGTGACAGAGCGCCAGAAGATCAGGAACTCTAGAAGAATTCAGATTTTTAACACGAGAGTAAACGTAAAAAGAAGGTTTTACAAGACTCACGTTAACAATATTGCAGCAGTACGCACACAATCGAAGCGCAGTAAGGATGGCTAGTGTAACTAGCAAGAATACCACGAAAGCAAGAAAAAGAAGTTCGCTATTAACTATTAACGTACCTGTCTCTTCCGAAACGAATGAGTACGAGAGTCAGAGCAGAGCTACCATCGTTCGGTCAGAGTCT
+
4444.448999556<<<<<555///)///499<6668=5994444448;6;-33333999'8,33977666698(////;;;*;<9=9>?>0;699;DCCCBCBD7;7;?=C??<?A@@@@@CCEHEBBA@><@0009<<<<0::?;=:=00)/88>??CC??>>9906::600/5::687.333,37;;;+=;6992333;@<4>;?><84<6<:98>;97888895::>AA9???;;:;<<====<=66577=998885>>>A7=65591796<999///8/
@ATNG8:03585:05524
GATGGTAGATATATGCACGCTCTACCAGAAGATCAGGAACTCTAGAAGAATTCAGATTTTTAACACGAGAGTAAACGTAAAAAGAAGGTTTTACAAGACTCACGTTAACAATATTGCAGCAGTACGCACACAATCGAAGCGCAGTAAGGATGGCTAGTGTAACTAGCAAGAATACCACGAAAGCAAGAAAAAAGAAGTACGCTATTAACTATTAACGTACCTGTCTCTTCCGAAACGAATGAGTACTACTCTCAGAGACACACTAATCGTTCGGTCAGAGTCT
+
BDAA?CC@@ACBBBCCCJCCCCCBB?BBB@BCBBBB?BACCCBBBC@CB?B?AA@?????.?7CCB@BECC?>?899;?>>=)>>::4994&5?@=@BCCCCCBB>B?BB?BCC;;;CCBCBBBBFCCBBCC@BCCC@CBBAAAAA=B?BAA@BBBBCBCC@CCCBBB?AB?::9499?@@9:9:;::::::':??B:79BBBBA@C??>AB<B<?@BBC?CBBBAAC>A>AAA<ABC@CBBBBBBBBCCBBAABBDCDBBBBBB?BA>A?BB@CCCCBB@@@
@ATNG8:03586:05528
GATGGTAGAGAGACTGTAGCGCACCCAGAAGATCAGGAACTCTAGAAGAATTCAGATTTTTAACATCGAGAGTAAACGTAAAAAGAAGGTTTTACAAGACTCACGTTAACAATATTGCAGCAGTACGCACACAATCGAAGCGCAGTAAGGATGCTAGTGTAACTAGCAAGAATACCACGAAAGCAAGAAAAAGAAGTACGCTATTAACTATTAACGTACCTGTCTCTTCCGAAACGAATGAGTACGAGAGTCAGAGCAGAGCTACCATCGTTCGGTCAGAGTCT
+
<<BB?CAABC::;BCBBBCBBBA@@8@BA=AA>00/4948<<595<79;48433//////$/58///:9/34>==17733333$33,3,333&37717;::::933,32764722-2999??>CJCCCCBB??;?AAA=AAA@AB994;<@;<<@ABCDBB?BCCCCC@BB@AA@=@@???8?@@=AEDCC2BB?C?@?>;;AA<A;>><=9==BABBB@C@@@@BB?B?ABB=AAA>???CBBBBCCA@@BBBCAAABABACBB?BAB?A?>>7::@@B@?>>
@ATNG8:03593:05532
GATGGTAGTGTCAGTGCGCGTCGTCCAGAAGATCAGGAACTCTAGAAGAATTCAGATTTTTAACACGAGAGTAAACGTAAAAAGAAGGTTTTACAAGACTCACGTTAACAATATTGCAGCAGTACGCACACAATCGAAGCGCAGTAAGGATGGCTAGTGTAACTAGCAAGAATACCACGAAAGCAAGAAAAAGAAGTACGCTATTAACTATTAACGTACCTGTCTCTTCCGAAACGAATGAGTACTGTATCTATGTGTGCGCTACCATCGTTCGGTCAGAGTCT
+
@?@C?BDDDDCBABBCCBBBCCCCDACCC@CCAAAA?A=@@DECBB@AA?A@BBB?????1?AGCCCCAAABBB<BBBBBBA2AA=A?BBB;BCCBBBCCDCCCC?B?CG@CBC@BBAABBDDBCBCCCCBB?CCCC>A@BBBBBB>C@CCB?BCCCCDBB?AAABBA@BB@BBB<>>CCC>BBB?BCBCB2CA?B@@?ABAA?=A;>>?@<@<A>AAC@CBBBBBA?A?BCC>CCC?AAACAACAAABBBB@@@CCDBBBBBBB?>AAAD<@@<???AAA>==
@ATNG8:03600:05521
GATGGTAGACATATCGTACTCTCTGTACTCATTCGTTTCGGAAGAGACAGGTACGTTAATAGTTAATAGCGTACTTCTTTTTCTTGCTTTCGTGGTATTCTTGCTATTTACACTAGCCATCCTTACTGCGCTTCGATTGTGTGCGTACTGCTGCAATATTGTTAACGTGAGTCTTGTAAAACCTTCTTTTTACGTTTACTCTCGTGTTAAAAATCTGAATTCTTCTAGAGTTCCTGATCTTCTGGGCAGACTCTCACACGCCTACATCGTTCGGTCAGAGTCT
+
:9;B:BCCBBCCBBBCCDDDCBBBDDDCCC@>;>::;6;D?B?BBCCCDDABBBBB<@<@AAA@C>BABBACAAC6BABBB1BA:?999(3;<;<B?>;?A<AAABBC>CCC?????<??A<><>BAAA@@@;??AA<@>>>@@=<====@?===8;;;:>>:>;@@>>>@@@@;>>?FD5?<?:;;;;;+;??>?5<<=:;;=><=9====.:=>=>:==>>;>AAA;;;=A=A@?@::///@@,//9899@???AAC@=6::<///::59956;;@@>>>=
@ATNG8:03600:05540
GATGGTAGTATATCGCGTCGCTATCCAGAAGATCAGGAACTCTAGAAGAATTCAGATTTTTAACACGAGAGTAAACGTAAAAAGAAGGTTTTACAAGACTCACGTTAACAATATTGCAGCAGTACGCACACAATCGAAGCGCAGTAAGGATGGCTAGTGTAACTAGCAAGAATACCACGAAAGCAAGAAAAAGAAGTACGCTATTAACTATTAACGTACCTGTCTCTTCCGAAACGAATGAGTACTACTCTCAGAGACACACTACCATCGTTCGGTCAGAGTCT
+
88>A<ACDABBCCCCDCCCCCDBBC@?BC?@@@@@@?C?BBBBC;;7;A;A=;;:?:==>+@;BAABCCBBBBC?::;BAA@19;5929:9*9=@>BCCFDDGBA=A=::7:CC@CBBDDBCCCFCBBBDDD@CCCC>A@BB@@AC@C?C@@>@BBBCCBB?BBCCBB?AB=@@A799BCC<A@@=<<<<<,=?=A:99CCCBA<@<>>>?;?=CDBBB@CCBBBED?A>ABC>BBB?BCCBBABABBBBCCCCCCBBBCBAA>>;>BB=<7:98=><=>E;;;
@ATNG8:03600:05560
GATGGTAGCACACGAGATCTCATCGTACTCATTCGTTTCGGAAGAGACAGGTACGTTAATAGTTAATAGCGTACTTCTTTTTCTTGCTTTCGTGGTATTCTTGCTAGTTACACTAGCCATCCTTACTGCGCTTCGATTGTGTGCGTACTGCTGCAATATTGTTAACGTGAGTCTTGTAAAACCTTCTTTTTACGTTTTCTCTCGTGTTAAAAATCTGAATTCTTCTAGAGTTCCTGATCTTCTGGGTGCGCTACAGTCTCTCTACCATCGTTCGGTCAGAGTCTT
+
;5:@7;BCCCBBA@@@;:;DBBBABBBBBCBC?BBCB=BB>B=A@CBCBB@BBBCD?@?ABDC@C@C@@ACCDCE?BBAA?2AA>BBBB=BCCC@CCC@FF@99:BAB@BBBCC@AA?CBB?A?BBBB@==><A@@@<@@9::==>>>===?====???;@H=B:=>=>=EB??<===??5>9>988888(8==;;=299999:877+5252$2252:282883777:9995=6=>9>9>5888A6<==;;;;;:<====?====8;;;=>5;;;??A@===661
@ATNG8:03601:05549
GATGGTAGTATCTGCACACTCTGTCCAGAAGATCAGGAACTCTAGAAGATTCAGATTTTTAACACGAGAGTAAACGTAAAAAGAAGGTTTTACAAGACTCACGTTAACAATATTGCAGCAGTACGCACACAATCGAAGCGCAGTAAGGATGGCTAGTGTAACTAGCAAGAATACCACGAAAAGCAAGAAAAAAGAAGTACGCTATTAACTATTAACGTACCTGTCTCTTCCGAAACGAATGAGTACACACTCTCATATGACACTACCATCGTTCGGTCAGAGTCT
+
///:)//9;=AB=@C@>?>>>666<5:55.55559;6;8;;;9:>@:00/378///666)76;;8A<>:78::/.---888)--(/)555&555.5:555;;55157:<9?==:=>959B=B=@?><>999;@=:><@@?BBBBB=>9=00+0<<>=<?@<@@A@<B><<@BA<4773333&333,333737#37,3333;<;<;8:5=;;;6A5559>=89<::?BA<@<>=;587838?<?=>>=@@CBAAAB978???988AC?AA?:;7;=:000:;7:B=
@ATNG8:03612:05566
GATGGTAGCGCACACATAGATACAGTACTCATTCGTTTCGGAAGAGATAGGTACGTTAATAGTTAATAGCGTACTTCTTTTTCTTGCTTTCGTGGTATTCTTGCTAGTTACACTAGCCATCCTTACTGCGCTTCGATTGTGTGCGTACTGCTGCAATATTGTTAACGTGAGTCTTGTAAAACCTTCTTTTTACGTTTACTCTCGTGTTAAAAATCTGAATTCTTCTAGAGTTCCTGATCTTCTGGAGATATCATCAGCGAGCTCCATCGTTCGGTCAGAGTCT
+
<5558=<;569?;=<==C@CGCBBCA;96==@>BBBB=BC>A<A==>>CC<C?==?<C:CCBB?C@CCCCB@@@F@AABAA2AB?A@AA<AAAC<@@B>BB?BBCECC@BBAD;;<C@BBB=@=ABBBBCAA?ABBC@DCCABBCCCDBCBCCDCGCA@@AC@D@BBCCCCFBC@BCEEE;E@C@CCGGG5BBCCC>CDJBBBBBAA?BGEGFECBBJ>B?;;7;BBBCCC@C@CDCC@@:;<@?BCDCCHCCCFCCCBAABCC?CCCDD@CB@@@@CCG@A@
@ATNG8:03612:05567
GATGGTAGGCGTGTGAGAGTCTGCCCAGAAGATCAGGAACTCTAGAAGAATTCAGATTTTTAACACGAGAGTAAACGTAAAAGAAGGTTTTACAAGACTCACGTTAACAATATTGCAGCAGTACGCACACAATCGAAGCGCAGTAAGGATGGCTAGTGTAACTAGCAAGAATACCACGAAAGCAAGAAAAAGAAGTACGCTATTAACTATTAACGTACCTGTCTCTTCCGAAACGAATGAGTACGATGAGATCTCGTGTGCTACCATCGTTCGGTCAAAGTCT
+
;;AB@CDD@DCCBAA@GCBBB@@@A6ADD@BBAAAA?A@CCBBB@?<@A?B?AA@@?@@@,@9@BB???BBAA@9@@::99+39174>>?49386::=BBBBBB?B?A>9>AA8;;AAA@===@???;<<@;>>>A=>>>@A@;;8;<@@B?BBBBBBBB?BCCBBB?BB?BBC599ABB=@@>;98888(8:4;=?>@AAAA=B=???A<A<;>>?A<@@??>>><A=???9?BB@???C???BABADCB@?@A@@?@;;;>>;>@B<<8:91:788*8966
@ATNG8:03571:05611
GATGGTAGAGAGAGCTCTCTCATCGTACTCATTCGTTTCGGAAGAGACAGGTACGTTAATAGTTAATAGCGTACTTCTTTTTCTTGCTTTCGTGGTATTCTTGCTAGTTACACTAGCCATCCTTACTGCTTCGATTGTGTGCGTACTGCTGCAATATTGTTAACGTGAGTCTTGTAAAACCTTCTTTTTACGTTTACTCTCGTGTTAAAAAATCTGAATTCTTCTAGAGTTCCTGATCTTCTGGGTGCGCTACAGTCTCTCTACCATCGTTCGGTCAGAGTCT
+
@??A9=CDBBCCCCCBBCDHCBBDCBBBBB;<9;IEH>FC@B@BCCCCCC@CBCAB>B?BBBE?E?BBCCCDBBB?BCCCC3CC?BBBB>BCCB?ACD?BB588?@@@=A???BBBC?BBA8;7<@@@AA;>>??8<<?<=<?AA>=>ABA8838>=8=<8<8=?>?>>>?A=A@@@@5@=A<AAACB/B?;;;1;987=>9788188752#2555:6:6::5:::::66,2,2677>?:>=<=4;;;;;B@@@ADBAA???AD<A<==A<>>;??AA@==>>
@ATNG8:03574:05570
GATGGTAGTATATCGCGTCGCTATCCAGAAGATCAGGAACTCTAGAAGAATTCAGATTTTTAACACGAGAGTAAACGTAAAAAGAAGGTTTTACAAGACTCACGTTAACAATATTGCAGCTGTACGCACACAATCGAAGCGCAGTAAGGATGGCTAGTGTAACTAGCAAGAATACCACGAAAGCAAGAAAAAGAAGTACGCTATTAACTATTAACGTACCTGTCTCTTCCGAAACGAATGAGTACTGTATCTATGTGTGCGCTACCATCGTTCGGTCAGAGTCT
+
969C;?CCCCBCBBBBCCCCCCBBD@BBD@CCCBBC?B@DCHCCBC@GD@C?CBBBCDDD0D?CCABBCDCCCC=BBBDDCC5CC@C@CCC8CCD@C@@CCCCBB?B@CC?BBB?BBCCCCBCCCCCCCCBB?BCCG?@@BBBBFE?B?BAB?BCCCAAAB?DBABBB?CC?CAB>BCBBB?999?BBBCB3CB?BBBBBBBBB@C>BBBB>B@CCCCC?BBA@=>>>B@BCB:BBD@BBCCBBBBBAAABBBBCBCCBBBBBBB?BCCBB@AA>ACBBBBB@@
@ATNG8:03574:05618
GATGGTAGTGTGTCTCTGAGAGTAGTACTCATTCGTTTCGGAAGAGACAGGTACGTTAATAGTTAATAGCGTACTTCTTTTTCTTGCTTTATGGTATTCTTGCTAGTTACACTAGCCATCCTTACTGCGCTTCGATTGTGTGCGTACTGCTGCAATATTGTTAACGTGAGTCTTGTAAAACCTTCTTTTTACGTTTACTCTCGTGTTAAAAATCTGAATTCTTCTAGAGTTCCTGATCTTCTGGTATGACTAGTGTACTACTACCATCGTTCGGTCAGAGTCT
+
5>=A?C5:5<5:5;><<<;;?<666;<<<<<=9;::<6=>:>:==;;;<:47<=00+/5;><=9<@B@BBC;;9A>B@C>>+6925<<@5BBB?BBB?BB>@@@ABB@BDBBBBBA>ADD5999BAAAB9848A??=BCCCCCBBBCCCCCCBA?CDDABB@C@BBBBBBCBB@BCDDD;D?C>;::::*;BAAB=AABBCCC;<;5;;;;*;AABB?A@CB@BBBBCBF?B@BCB@@@@BCCFDABACGCCCBBBBBBBBBBB?BBBAB@;;8;BBBBBBBB
@ATNG8:03588:05606
GATGGTAGAGTACAGTGTAGTAGACCAGAAGATCAGGAACTCTAGAAGAATTCAGATTTTTAACACGAGAGTAAACGTAAAAAGAAGGTTTTACAAGGCTCACGTTAACAATATTGCAGCAGTACGCACACAATCGAAGCGCAGTAAGGATGGCTAGTGTAACTAGCAAGAATACCACGAAAGCAAGAAAAAGAGTACGCTATTAACTATTAACGTACCTGTCTCTTCCGAAACGAATGAGTACACATCGTCGTGTCGTGCTACCATCGTTCGGTCAGAGTCT
+
888@<@<ACBBBCCCBBCCCCCCAA?BCG?CBBB;;5;4:9>;;<C?CB?A<?=993;;;,<8;;8?<>?;799+99;A??@1@?:;.555&5;@=B?AACCB=B?C@CF@FCC?BBCCCCAAA@@@@@@@C?CCCC@CCCBBBCC@D@BAA?ACCBCDBB?BBAAAB>BC?AAA?AABBB9>=;600000'0//;99:B:A:?C?CACD@D>799@@<@BC998C=B=A==6=00-0@==0;;@@@BCCDCBBCCCDB;;<CB?BCCCC?AA>ACACCCCB9
@ATNG8:03597:05617
GATGGTAGTACATGATAGACGACACCAGAAGATCAGGAACTCTAGAAGAATTCAGATTTTTAACACGAGAGTAAACGTAAAAAGAAGGTTTTACAAGACTCACGTTAACAATATTGCAGCAGTACGCACACAATCGAAGCGCAGTAAGGATGGCTAGTGTAACTAGCAAGAATACCACGAAAGCAAGAAAAAGAAGTACGCTATTAACTATTAACGTACCTGTCTCTTCCGAAACGAATGAGTACTGCCGTCTCACTCTCGCCTACCATCGTTCGGTCAGAGTCT
+
CBDD?B;;599=565<>=@B;<;A@<@BFADCCI<;;;?BBAA?@@<@B;@<=?>;:999$9;B@DCCCCC<;:7;BBAABB5AC@C5;;;&9@B?@ABCCCBBB@B?BC@CCC@BCCCBBBCBBBBBEBCB?AB::6;BBABCBC=B?BBB?CDDGCBBB?BCCBBC@CC?BBB>AACCD>BBB>AAAAA1??@CA@@CCCCC7979ABB<?>?BCCC@AACBABB?A>AAA;ABA>@@BDCCCDCC7:;BA@@@?@;;;;5;??5:;@@A?CC?BAB@?@CCB
@ATNG8:03599:05614
GATGGTAGGCGTGTGAGAGTCTGCCCAGAAGATCAGGAACTCTAGAAGAATTCAGATTTTTAACACGAGAGTAAACGTAAAAGAAGGTTTTACAAGACTCACGTTAACAATATTGCAGCAGTACGCACACAATCGAAGCGCAGTAAGGATGGCTAGTGTAACTAGCAAGAATACCACGAAAGCAAGAAAAAGAAGTACGCTATTAACTATTAACGTACCTGTCTCTTCCGAAACGAATGAGTACGATGAGATCTCGTGTGCTACCATCGTTCGGTCAGAGTCT
+
<<<=?BCC@CAA@@@BBBB@==444)4;;6566C@@<?:@===<65.5;.406<<<<>B>+A?AAA<BBBDCCD>A@:999+7@3:39@>2>@=;=888887995:;?A299?8===;;;???@@@=>=:;6;::;=BAAA====9==@?B>AAAABBCB?BAA=CC@BB?BBB=A999A;A@@;:8888(898<>@886=??<?=AAAA<A<===@@;@AA===>:>:===4=@A>ADCCBBBBBBBB@@>>>>>>>;>;=AA;AAA>>:?A;>?<@@AAA?
@ATNG8:03604:05580
GATGGTAGCTCTGCTCTGACTCTCGTACTCATTCGTTTCGGAAGAGACAGGTACGTTAATAGTTAATAGCGTACTTCTTTTTCTTTGCTTTCGTGGTATTCTTGCTAGTTACACTAGCCATCCTTACTGCGCTTCGATTGTGTGCGTACTGCTGCAATATTGTTAACGTGAGTCTTGTAAAACCTTCTTTTACGTTTACTCTCGTGTTAAAATCTGAATTCTTCTAGAGTTCCTGATCTTCTGGGTGCGCTACAGTCTCTCTACCATCGTTCGGTCATAGTCT
+
??AC;BCBCBCBBBBBBBBBBDFCCBCBBBA@=@>>=6>>4<59;?;=;;6;BB;<55.5@;;.616AACD;;5?955555$544)4::<6===??>;?:;B69:@BBFACCCECCCC?AAC@C?CCBBBBBB>ABBC?CCCBCCCBBBBBBBECC?BBB@CC?C>@@DBBBDCC?ABBBA3@;A;;;;;.;B;;;0<A@BBCCBAA4;;;.:AA:;6:=AA>@@AA@;;5;5;@@@@?5;;;;7;BBCCFBCBFBBBBBBBCC?BBBBB?BB?BB@ADCBAA
@ATNG8:03613:05607
GATTAGTATAGAGCTCTACATAGTACTCATTCGTTTCGGAAGAGACAGGTACGTTAATAGTTAATAGCGTACTTCTTTTTCTTGCTTTCGTGGTATTCTTGCTAGTTACACTAGCCATCCTTACTGCGCTTCGATTGTGTGCGTACTGCTGCAATATTGTTAACTTGAGTCTTGTAAAACCTTCTTTTTACGTTTACTCTCGTGTTAAAAATCTGAATTCTTCTAGAGTTCCTGATCTTCTGGATATGAGTGACTCGTGCTACCATCGTTCGGTCAGAGTCT
+
9;;?BBCCCCCCCCCCCCFDCECCCFDEBA?ACCC>CC?C?CCCCCBA?BCCBB?A>BBBB?B?BBB@AADBB<<<<<<1?C=@ABB=BCCB?BCC>BB<@@BBBC?BABBBB@@;AAA;A;@@===>>>;@@AA;@@AA@@@?@@>>@<<<>;=?><AA=A===:=@@CBC?BAAAA7@@B>@A@AA0@BCCE>AACCCCCBBB=BAAA2AAAAD?B?AA>ABCCBAA?B?BCCCDC<>>B?BBBBBB?>?CCBBB=>>A@@<>>@@A8::7;BAB@;;;;
@ATNG8:03619:05601
GATGGTAGCACGAGTCACTCATATCCAGAAGATCAGGAACTCTAGAAGAATTCAGATTTTTAACACGAGAGTAAACGTAAAAAGAAGGTTTTACAAGACTCACGTTAACAATATTGCAGCAGTACGCACACAATCGAAGCGCAGTAAGGATGGCTAGTGTAACTAGCAAGAATACCACGAAAGCAAGAAAAAGAAGTACGCTATTAACTATTAACGTACCTGTCTCTTCGAAACGAATGAGTACGAGAGTCAGAGCAGAGCTACATCGTTCGGTCAGAGTCT
+
@<BC@CAAB;66=@BBBBBCBBBAA:BBC?B;;;;;297@@@996B=B@?B;?@::4999$9.9435<<@<99=593;=;;;'44.439;;0;;=9<<966==>>;@?AA<@@B>BBCCBBBBD;;;AGA@@@C;;;;@@?00000+0:>0989CBBBCBB=?>BBBB?CC@DA@<AB@@B:@@@;?>AAB2BF@ECBBBBB@@<@:==?B>E=;;<;<@BBABCA@;?>@?:>>?=??BBCEDBBBBBBBBBBBBBBBBAAACAAB=>:=?8<::;????>
@ATNG8:03573:05642
GATGGTAGACATATCGTACTCTCTGTACTCATTCGTTTCGGAAGAGACAGGTACGTTAATAGTTAATAGCGTACTTCTTTTTCTTGCCTTCGTGGTATTCTTGCTAGTTACACTAGCCATCCTTACTGCGCTTCGATTGTGTGCGTACTGCTGCAATATTGTTAACGTGAGTCTTGTAAAACCTTCTTTTTACGTTTACTCTCGTGTTAAAAATCTGAATTCTTCTAGAGTTCCTGATCTTCTGGTATACACACTCGCTCGCTACCATCGTTCGGTCAGAGTCT
+
@?@C@CCCCAA@BBBCADCCCBCCCCCBBA?@:@?@?9@@=@=AAAACBB?CBBBB>@=@AAB>A=ABBBAAA:>333333$37,9@19,8==<8>@B=AB@ABABBB?BB@@A>>?;AAA7:8;@@ABA??:@AAA:>>@>=<=>===?@:;:@<=>=>BB<?;???@>>>AA<??AAA6A<@;>>===/>@@@C:>>>>==>>==4::::+;?@@H<@<@@<>>==;;;;>:>?AAAA=BAA7;;@???AA>>>@>>>@=>=@=>>>>A=BB=AACBBCBBB
@ATNG8:03576:05659
GATGGTAGCTCTGCTCTGACTCTCGTACTCATTCGTTTCGGAAGAGACAGGTACGTTAATAGTTAATAGCGTACTTCTTTTTCTTGCTTTCGTGGTATTCTTGCTAGTTACACTAGCCATCCTTACTGCGCTTCGATTGTGTGCGTACTGCTGCAATATTGTTAACGTGAGTCTTGTAAAACCTTCTTTTTACTTTTACTCTCGTGTTAAAAATCTGAATTCTTCTAGAGTTCCTGATCTTCTGGATATGAGTGACTCGTGCTACCATCGTTCGGTCAGAGTCT
+
?:BC?CCCCCCCCABCDDCCCCCDDBCCBCBB?BCCC=AB@D@BBBCCCC=BCDDD?B?BCCC@C@CBBCCECCCACCCDD5CE@BBBB<AABB?CCCACC;;;ADDH@BBCBBBBB@CCC@C@DC@@@CDC@CDBB?CBBBBBBCCCCCCCCBB?9;:;??4:6;AABCCBBC@BBCBC<D?D>;<<<;*;;;;;.;CCCCFCBAA5;;;;*;BBBC?C@CB?BBBCBCB@C@DAABECACBBABDEHCCCCBCBBBBBBBBBB@BBBBB?BB?BBCECCB::
@ATNG8:03589:05657
GATTAGTATAGAGCTCTACATAGTACTCATTCGTTTCGGAAGAGACAGGTACGTTAATAGTTAATAGCGTACTTCTTTTTTCTTGCTTTTCGTGGTATTCTTGCTAGTTACACTAGCCATCCTTACTGCGCTTCGATTGTGTGCGTACTGCTGCAATATTGTTAACGTGAGTCTTGTAAAACCTTCTTTTTACGTTTACTCTCGTGTTAAAAATCTGAATTCTTCTAGAGTTCCTGATCTTCTGGCGCGTATGTATGTCGCCTACCATCGTTCGGTCAGAGTCT
+
<490:BBBBBBCCCCCCCCCCCGGBB@B00)0000*0?8>5?BCCBBC@CCC??4849AAA>B?BBCBBCBBB@BBBBBB'AA;89:99&89=?>BBB?BA=AAAABA>AAA@AA<<4;:>8=8=F;;;=?>:?===7;;A;;;>>>@AA@>>>>56693//)//66?@@@>>><???AB5B:>888888(8=::;1;===>>?<=<18888(6=>>B=A<@@;@@>>==><@<A@@@@@<@@@=:::>==>>AAAA@@@@7::@====@@<<=:<??>??<>=
@ATNG8:03594:05633
GATGGTAGCGCGACGAGCGTAGACCCAGAAGATCAGGAACTCTAGAAGAATTCAGATTTTTAACACGAGAGTAAACGTAAAAAGAAGGTTTTACAAGACTCACGTTAACAATATTGCAGCAGTACGCACACAATCGAAGCGCAGTAAGGATGGCTAGTGTAACTAGCAAGAATACCACGAAAAGCAAGAAAAAGAAGTACGCTATTAACTATTAACGTACCTGTCTCTTCCGAAACGAATGAGTACAGAGAGTACGATATGTCTACCATCGTTCGGTCAGAGTCT
+
CCBB?=>A=:;:@AABBDDCCCBBA<BAA?BCCDAA@C?BBC@@@D@?@=?=@@???BBB3B@BBBAAABC???:?@BBCCB2;;6;=BBC7BAA=CCCCEDCCC@D@CC?BAA@CCCCBBBCCCBFCBBBB@BBBB?BAAACBBC?D@CBB@BCBBCBBB?CCBAAA?AA<@@?:@?9999*9<<8<@@@@2@C@CCAAAABBD5957AAA;@=>>BAE@ED@;:9C=@=ABB=BCC@BBCBBBCCCCC@AACCCCCBBBABB>=8>A;;;589:>>ABB????
@ATNG8:03603:05656
GATGGTAGCGAGCGAGTGTGTATACCAGAAGATCAGGAACTCTAGAAGAATTCAGATTTTTAACACGAGAGTAAACGTAAAAGAAGGTTTTACAAGACTCACGTTAACAATATTGCAGCAGTACGCACACAATCGAAGCGCAGTAAGGATGGCTAGTGTAACTAGCAAGAATACCACGAAAGCAAGAAAAAGAAGTACGCTATTAACTATTAACGTACCTGTCTCTTCCGAAACGAATGAGTACTATGTAGAGCTCTATACTACCATCGTTCGGTCAGAGTCT
+
A<?C;B;?;BCCABBCB@@CCCBBC@CCC@BBBB;;:;?BDCBDBB<?><?9<?A;;;:;*;=B@AACCHBBAA8AC;;;;.9B=B2;;;4:AD>ADCCBBB@@=@?AA?BBB?BBCBAABBBBCCCDBBB@BCBCBCCCBBA@@;?=@::6:BA@@CCB@CDDCCC@AA?????AB@A@:A??;?DCDC3BA=A???@ABBB?B?BACE?C>B?CCC@CCCA@@F;<;<EE>CBA>ACCCCBBBBBBBBBBBBCBBAAACCCD?B@AAC>AA>>=?AABBAA
@ATNG8:03607:05622
GATGGTAGAGTACAGTGTAGTAGACCAGAAGATAGGAACTCTAGAAGAATTCAGATTTTTAACACGAGAGTAAACGTAAAAAGAATGTTTTACAAGACTCACGTTAACAATATTGCAGCAGTACGCACACAATCGAAGCGCAGTAAGGATGGCTAGTGTAACTAGCAAGAATACCACGAAGCAAGAAAAAGAAGTACGCTATTAACTATTAACGTACCTGTCTCTTCCGATACGAATGAGTACTTAGACTATCTGAGACTACCATCGTTCGGTCAGAGTCT
+
;<@A?BBBCGDBBBCBBBDHFCCBB@AGGAFCCBB@B?@@BB@@A<@A;@8?@?;;;;;'::<=????BD??=5=>:9:9:'87/33737&78839<=A>>=>?<?<:9=BB?<?AA988DD??>?@@A@@=????8=<=><=>@=A=;:::=::;@AAA<AAAAAA<AC9<<D6::>?;?:606====,--+----<====;>;>@@@<@<??>>>=:::@@@@:<4<?9::<<5:;?A@@@D=A???>>>AAAAA??@CC<B@@@@<??<?@@@=>><;
@ATNG8:03613:05663
GATGGTAGCGAGCGAGTGTGTATACCAGAAGATCAGGAACTCTAGAAGAATTCAGATTTTTAACACGAGAGTAAACGTAAAAAGAAGGTTTTACAAGACTCACGTTAACAATATTGCAGCAGTACGCACACAATCGAAGCGCAGTAAGGATGGCTAGTGTAACTAGCAAGAATACCACGAAAGCAAGAAAAAGAAGTACGCTATTAACTATTAACGTACCTGTCTCTTCCGAAACGAATGAGTACGTGTGACGTACGTGAGCTACCATCGTTCGGTCAGAGTCT
+
::?@=?CDECCBBBCCCCCCBB@AB@CBEACCCA@@:?8@ABCAAA?AA596:@BABBBC2C?BCCCCFDDCBC=AC99999*9B>C?BCC:BBB@BBBBCBBBB@C@CE@BBD>BBAAABBBEBBBBDGBC@BCBC@CCCCCCBB?CAFCC>CCCCCCCC?BCCCCC=AA?BBC?ABBBC>A@>:99898(9?>BBAAABBBC?B?BBCD?C?AACCC@DCA@@AC=@?ABE@DDC?AADCCCAAAAA@DDCCCCBBBCACACC?ABBBB<@@=@BAACBB@?
@ATNG8:03615:05643
GATGGTAGGCGTGTGAGAGTCTGCCCAGAAGATCAGGAACTCTAGAAGAATTCAGATTTTTAACACGAGAGTAAACGTAAAAGAAGGTTTTACAAGACTCACGTTAACAATATTGCAGCAGTACGCACACAATCGAAGCGCAGTAAGGATGGCTAGTGTAACTAGCAAGAATACCACGAAAGCAAGAAAAAGAAGTACGCTATTAACTATTAACGTACCTGTCTCTTCCGAAACGAATGAGTACTGCGTCTCACTCTCGCCTACCATCGTTCGGTCAGAGTCT
+
88??9<FC@BAADCCBAACCCCCCC=BBD@AB;;<B>B?BCCCBBB?;;8;=ABA;;;;;'::?>@DCCCF???9=999??5<A>A=ABA9BCD?CBAABBBBB?B>BB>>=>:>=>=>>?>?@CCA>>;=:>AAD=AAA>>>>@:?:?>B?BDCCBCCB?BBBBBB?BB@CBB?BBBAA8???<@@@@@2A=:>B@@@?>AD=D<AA@@<@<@@=>><@@BA==?1718AD9@BB?CCBBAAAAAACBBBBA@???BA@7==@<@AA??;A@9>>AA<><>@
@ATNG8:03617:05624
GATGGTAGTATCTGCACACTCTGTCCAGAAGATCAGGAACTCTAGAAGAATTCAGATTTTTAACACGAGAGTAAACGTAAAAGAAGGTTTTACAAGACTCACGTTAACAATATTGCAGCAGTACGCACACAATCGAAGCGCAGTAAGGATGGCTAGTGTAACTAGCAAGAATACCACGAAAGCAAGAAGAAGAAGTACGCTATTAACTATTAACGTACCTGTCTCTTCCGAAACGAATGAGTACTACTCTCAGAGACACACTAATCGTTCGGTCAGAGTCT
+
;9;D9<BEBBBCB;;;CGCDCCCCC@CCC>CBFDA@?@ABBFDCBA>;;6;;@@@9:::9$3-387=:=B<:<A9;;;;;;.4929.995&5>>9@?CDECC;:6:=996:AA>BCC@@ADDCCCCCBCBB@C@@@@BBBBBCCC@F@B;;:;BABBCBC@BBCBDB?BD?BAD?BB999299939@;@C?@@=A:9779@BC@F@@@@CAF@A@ABB?BBA@@@B?@?A@@:ABB?BCBBAACCCCCB989BBBCCBBBBB><@>>BAMHAAA@BC;<;B
@ATNG8:03618:05645
GATGGTAGTGCGTGAGAGAGAGACCCAGAAGATCAGGAACTCTAGAAGAATTCAGATTTTTAACACCGAGAGTAAACGTAAAAAGAAGGTTTTACAAGACTTCACGTTAACAATATTGCAGCAGTACGCACACAATCGAAGCGCAGTAAGGATGGCTAGTGTAACTAGCAAGAATCCACGAAAGCAAGAAAAGAAGTACGCTATTAACTATTAACGTACCTGTCTCTTCCGAAACGATGAGTACGTGTGACGTACGTGAGCTACCATCGTTCGGTCAGAGTCT
+
////)//449:::;;>?=<<>A556055;5:0//::6:49:::::838;-3-33//6888'63---(--//3337.7355=>>+66:>8<<:+://)////)///55.5799.444.4;::;>>?==@CC:9669><<<8:94/////)/5;/5267:::///47:9:3804=:9;48447=9<;8173A<1?@8=;783339=.5.28:72;475700)//////<7:+//;17/////:344;;888===;<;::8333333/7;;;?=?@<@@?:>>:99
@ATNG8:03572:05677
GATGGTAGCTCGCTGATGATATCTCCAGAAGATCAGGAACTCTAGAAGAATTCAGATTTTTAACACGAGAGTAAACGTAAAAAGAAGGTTTTACAAGACTCACGTTAACAATATTGCAGCAGTACGCACACAATCGAAGCGCAGTAAGGATGGCTAGTGTAACTAGCAAGAATACCACGAAAGCAAGAAAAAGAAGTACGCTATTAACTATTAGCGTACCTGTCTCTTCCGAAACGAATGAGTACATAGATATACGTATAGCTACCATCGTTCGGTCAGAGTCT
+
::>C?CBABC===@@@BBBBCCCBDBCCCAABAAB@@D@ABB;<9E@CC@B?9:8==@@@/@=AA?AA@A@???8?D>?@@A0AA?C@CLM;CCCABCCICCC@@>@@BC?BBB<AABCBBCCCCABBCBBC?@?@E>A@BCBBBB?C@BAB?BCCCCCCB@???BBB@CC@BBB<??AAA<?????????.?A?>>?CDC@@@;>:788=;A=>>>AA<@@>8:8>7<59<<3::@<@>@@===@@@@AAAB@AA@@>>>@@@@<@A@7758:;AAA????>?
@ATNG8:03575:05692
GATGGTAGCACGAGTCACTCATATCCAGAAGATCAGGAACTCTAGAAGAATTCAGATTTTTAACACGAGAGTAAACGTAAAAAGAAGGTTTTACAAGACTCACGTTAACAATATTGCAGCAGTACGCACACAATCGAAGCGCAGTAAGGATGGCTAGTGTAACTAGCAAGAATACCACGAAAGCAAGAAAAAGAAGTACGCTATTAACTATTAACGTACCTGTCTCTTCCGAAACGAATGAGTACGTGTGCGACGTGTCTCCTACCATCGTTCGGTCAGAGTCT
+
@?@E?CDDBACCCBCCCCCDBBBCFADBB?BBBA998:>BBCAABD@CC@D@BBBCCCCC3C@CBBBBBAC?>>689:@@@@,@A=?2;;;6;ACAECCCDA@0000=AA=ABD?ABDBCCCCCCCCCBBBB@CCCC?BBBBBBBB@C?C@@>ACCCCBCB?AAACCC@CC?AAA?AA???8=9:3::9:9(:@;9::ABFBCA<B=AA@@:=8=>@@@?ABA@A@D@C?BBE=B::6:::?@ABAAABBBBCBBB>;;BA<A@@<@@@?B=:97:AB@AA???
@ATNG8:03580:05718
GATGGTAGCACGAGTCACTCATATCCAGAAGATCAGGAACTCTAGAAGAATTCAGATTTTTAACACGAGAGTAAACGTAAAAAGAAGGTTTTACAAGACTCACGTTAACAATATTGCAGCAGTACGCACACAATCGAAGCGCAGTAAGGATGGCTAGTGTAACTAGCAAGAATACCACGAAAGCAAGAAAAAGAAGTACGCTATTAACTATTAACGTACCTGTCTCTTCCGAAACGAATGAGTACAGAGAGTACGATTTTGTCTACCATCGTTCGGTCAGAGTCT
+
@@@B:BDDBBBCCDDBBCCBBA@AD@CCB?CCCCBB?A?CCCBBBFACC@C@CCBCBCCC5C?BBBCFDBB988*7?>ACDC5CC?B4;;;-;BC?BCBCC@A0000=AA;@AC@BCBCBCCCCCCCCCBBB?CEBB@BBBCBBAA>BACCB?BBBBCAAA@CCCABB@CC?????AA99929@@;::9:9.9A@C@?@BBB@@<@<>>@?:=8::@AA?BCCCCBC?B?BCC>BBB?BBBBBBBBBBBBABBCCA?@@4===A=>9>>>=C?6638AA???>>>
@ATNG8:03581:05676
GATGGTAGGCGACATACATACGCGCCAGAAGATCAGGAACTCTAGAAGAATTCAGATTTTTAACACGAGAGTAAACGTAAAAAGAAGGTTTTACAAGACTCACGTTAACAATATTGCAGCAGTACGCACACAATCGAAGCGCAGTAAGGATGGCTAGTGTAACTAGCAAGAATACCACGAAAGCAAGAAAAAGAAGTACGCTATTAACTATTAACGTACCTGTCTCTTCCGAAACGAATGAGTACTATGTAGAGCTCTATACTACCATCGTTCGGTCAGAGTCT
+
BBBC>@;<9====<;<@@@BA??CC@BBB@@969A@292599:::<85/)/3/////<<=+?:>==???C>CCC=CC@@@@@0@C=C>BBB9BCJ>BBCBBBB@@?A@CC@CCC?CCABCDDDDBBBBBDCC?CBBB?BBBCCCAA<B>BAA?AFFCBBBC@CCC@@@@BB?BBB?AC@@@:AAA?BBCCC2CC?CA@@BBBDC<><?AB@<@<@ABBB@CC@@@AA6;6;BB=BDF??@@CBBCAAABBBBCCCBBBBBCBB>>;>>>>D=::6:>AABB>>>
@ATNG8:03583:05701
GATGGTAGCGCGACGAGCGTAGACCCAGAAGATCAGGAACTCTAGAAGAATTCAGATTTTTAACACGAGAGTAAACGTAAAAAGAAGGTTTTACAAGACTCACGTTAACAATATTGCAGCAGTACGCACACAATCGAAGCGCAGTAAGGATGGCTAGTGTAACTAGCAAGAATACCACGAAAGCAAGAAAAAGAAGTACGCTATTAACTATTAACGTACCTGTCTCTTCCGAAACGAATGAGTACAGAGAGTACGATATGTCTACCATCGTTCGGTCAGAGTCT
+
::?C?CBCB;:;9==;;@BBAC;;;):A>?BC@@;;4:=AABAA@B?AA?A?BABBBBBB3B?BBBBCB@@???8?ABEEED5BB>@4:;;6;CCAGDCCCBCBA=A?BC?BCD>A@CCBBBCCCCDDBAAB?CCDD>BBBA@@@B?B@C@@>@CCCBBCB?CBBBAA?AB>BBB<??CCC<A??>?AAAB3BC?BBBBBA>?=0616;;<+/*/=@@><A@@@@BB?B@CBC>BCB=??AFBBABCBBACCCCBABABAA878>;?:;;B:==:=BCAABBBA
@ATNG8:03592:05693
GATGGTAGGCGACATACATACGCGCCAGAAGATCAGGAACTCTAGAAGAATTCAGATTTTTAACACGAGAGTAAACGTAAAAAGAAGGTTTTACAAGACTCACGTTAACAATATTGCAGCAGTACGCACATAATCGAAGCGCAGTAAGGATGGCTAGTGTAACTAGCAAGAATACCACGAAAGCAAGAAAAAGAAGTACGCTATTAACTATTAACGTACCTGTCTCTTCCGAAACGAATGAGTACCTCTCAGACGCTCGTCCTACCATCGTTCGGTCAGAGTCT
+
;99B:?CB?B;::BGBBBCDCCBCC@CCD@CCEDA@?@@BCCCCCC@CC?C?CCCCCDDC2D@CCCCCAAACCE>CD@??@@1@B=B4:::6;CCACCBCDDD:98;@CDACCC=AACCCCCCCCCCDDDAA?ACBB?BCCCCCBB?C@CCC@BBCCCCCC?AAACCC@BC?A@@9==777)9==9::9:9(9A?B:99CDCBB?B?CDB?<?<@BCCB?CCCCBBC>@=@DC=B::::DBBCBB@BBBBBBBCDB@@@CC>CCC?B@>=A?BC@DBCCCC@@@
@ATNG8:03593:05689
GATGGTAGCGCACACATAGATACAGTACTCATTCGTTTCGGAAGAGACAGGTACGTTAATAGTTAATAGCGTACTTCTTTTTCTTGCTTTCGTGGTATTCTTGCTAGTTACACTAGCCATCCTTACTGCGCTTCGATTGTGTGCGTACTGCTGCAATATTGTTAACGTGAGTCTTGTAAAACCTTCTTTTTACGTTTACTCTCGTGTTAAAAATCTGAATTCTTCTAGAGTTCCTGATCTTCTGGTATGACTAGTGTACTACTACCATCGTTCGGTCAGAGTCT
+
4444.4;8:;<595=666<<<>B=>>=A<<9;0:@AA<BB@C@C@?;;;;6;===A7?7?<<=:>=BB@AABAAA>;;;;;*;@499?@8@5958<@CACC@CCCBBB@CBBBBBAC?AAA@@-00>>>@BB7;;BB69:B@@@B;;9BB;00<<:=00+00+0:=>?BABBBB?A@@@?3@;A=BCDDC,BB;;;0:;;;AABBBBACCCC5BA@AC@C@CDABA@@<00+09=>>>0;7<@A>BBBCABBBBBAAACBBDA@@=@AAAB?BB?CCCCCCDAA
@ATNG8:03595:05681
GATGGTAGGCACTGCGCACACATCCCAGAAGCATCAGGAACTCTAGAAGAATTCAGATTTTTAACACGAGAGTAAACGTAAAAAAGAAGGTTTTACAAGACTCACGTTAACAATATTGCAGCAGTACGCACACAATCGAAGCGCAGTAAGGATGGCTAGTGTAACTAGCAAGAATACCACAAAGCAAGAAAAAGAAGTACGCTATTAACTATTACGTACCTGTCTCTTCCGAAACGATGAGTACTACTCTCAGAGACACACTACCATCGTTCGGTCAGAGTCT
+
88<C?CBC@CB;;55595>@BA;<;)9==34455559.5499><;;<=B@<@<;;994444$48555>>>877:91////////#//)56<==2>??8696@A@B;;79:>>=AB@@CBBBBBBCDBCCDFDDD?D@<;8;BB@@@::5;>B;<7;?A@BAAA@????AB=>>98;;488:=6;<:6<CCCC3BB?B?>>@@00/5:9089?=BA@@?@<977>>>@:96:@@6@0//999;>>>????A@ACBBAA@@@???@=@AAAA???;?BABCB>>=
@ATNG8:03599:05705
GATGGTAGAGAGACTGTAGCGCACCCAGAAGATCAGGAACTCTAGAAGAATTCAGATTTTTAACACGAGAGTAAACGTAAAAAGAAGGTTTTACAAGACTCACGTACATATTGCAGCAGTACGCACACAATCGAAGCGCAGTAAGGATGGCTAGTGTAACTAGCAAGAATACCACGAAAGCAAGAAAAAAGAAGTACGCTATTAACTATTAACGTACCTGTCTCTTCCGAAACGAATGAGTACCTCTCAGACGCTCGTCCTACCATCGTTCGGTCAGAGTCT
+
99=<9=BBBBCCCDDCE;9;AAC@A7BCC>A@A;;:=A:>A?994<34304289;;;BBB+=9BBB??>??=??8979::::)995:.555&5<<7::7/---,----///)/7:8555<<<@@@@=::29;9>=BBCC@@@C?@<A00-0@@>00;B6:8A?AA@BB@BBA;>9///(///3;;;<<>%;@9877>>9999495:7;;/6059>???AC@?==>4949AA9@?@>AAABBBC?CBBBCBBBBB?;;;A:>==8::88::==8<A@@>@@>=
@ATNG8:03600:05682
GATGGTAGGAGACACGTCGCACACGTACTCATTCGTTTCGGAAGAGACAGGTACGTTAATAGTTAATAGCGTACTTCTTTTTCTTGCTTTTCGTGGTATTCTTGCTAGTTACACTAGCCATCCTTACTGCGCTTCGATTGTGTGCGTACTGCTGCAATATTGTTAACGTGAGTCTTGTAAAACCTTCTTTTTACGTTTACTCTCGTGTTTAAAAAATCTTGAATTCTTCTAGAGTTCCTGATCTTCTGGGCAGACTCTCACACGCCTACCTTCGTTCGGTCAGAGTCT
+
@;@D@F@A?BBBBDBBACCBBAAACCBBDDCC@BCCC?DD@B@BBBCECB?BGBCB@C?BCBCAC@CBBBDCC@A99:897)7A5=9999&798<9??@=AC@BAAB??<?BA@ABBB?BBA=B<?>>::;;=:??;<8;ABBDDA==>A@@@>==5:;=9=<7<5;;=A@@@AH<>>>?>/?1838@CDC.=>@@@3;;>;;:=>888)/////%///)/:38175.59=??>=7=<A@@A886/==@6=///:9:9>AAB???<;;;<?:=>B:==<>;;;@@@==
@ATNG8:03606:05675
GATGGTAGCGAGCGAGTGTGTATACCAGAAGATCAGGAACTCTAGAAGAATTCAGATTTTTAACACGAGAGTAAACGTAAAAAGAAGGTTTTACAGACTCACGTTAACAATATTGCAGCAGTAGCGCACACATCGAAGCGCAGTAAGGATGGCTAGTGTAACTAGCAAGAATACCACGAAAGCAAGAAAAAGAAGTACGCTATTAACTATTAAACGTACCTGTCTCTTCCGAAACGAATGAGTACGTGTGCGACGTGTCTCCTACCATCGTTCGGTCAGAGTCT
+
777=;98:;==<<55655<;<B;669>=<8<<;959;@8<;;;>:@:;<191:AA@@CCC1?7;?666>>;;;>29944444$49473:99.:///<<==@?>>7?;:<85557:4454//:////:77:/-----(/:;<;==@:=9>;;8;CB@B6668=@<99944/3776)//::;2:7:488;;;)3/*/////66894848877.33(3355;7<<666<<7<9599459:295<<<:;::::8955----7725(///(/68:>9;;9=4665559:
@ATNG8:03606:05707
GATGGTAGTATATCGCGTCGCTATCCAGAAGATCAGGAACTCTAAGAAGAATTCAGATTTTTAACACGAGAGTAAACGTAAAAAGAAGGTTTTACAAGACTCACGTTTAACAATATTGCAGCAGTACGCACACAATCGAAGCGCAGTAAGGATGGCTAGTGTAACTAGCAAGAATACCACGAAAGCAAGAAAAAAGAAGTACGCTATTAACTATTAACGTACCTGTCTCTTCCGAAACGAATGAGTACACATCGTCGTGTGTGCTACCATCGTTCGGTCAGAGTCT
+
888<8=9;5?955;9;A@AAAA;;?:=<<=:44;55.57777/0)/;5<<:@<;??@@ABB*;5:@?:;:??B?A;;896===+==:>8=BB7BBE?BBCCBBC;;;0;=CC>BBB?ACBABBCCAABAAC@@@?BABB?BCBBCCBB?B?B;;;;GCCCDCB?AAABBB?BB>BBB=??BFH>A>>;999999%9@;:98:A?@@D;?;?@A@<><>>BBB?BBBBAAB?B?BBC?CDD=AAACCCCAACBBBBCCBBBCCCBAAA?BBBBB?BB@BBBFCCCBB
@ATNG8:03614:05718
GATGGTAGCATCATGCATATCTCACCAGAAGATCAGGAACTCTAGAAGAATTCAGATTTTTAACACGAGAGTAAACGTAAAAAGAATGGTTTTACAAGACTCACTGTTTAACAATATTGCAGCAGTACGCACACAATCGAAGCGCAGTAAGGATGGCTAGTGTAACTAGCAAGAATACCACGAAAAGCAAGAAAAAAGAAGTTACGCTATTTAACTATTAAACGTACCTGTCTCTTCCGAAACGAATGAGTACGATGAGATCTCGTGTGCTACCATCGTTCGGTCAGAGTCT
+
44485:BCBBBCC;::@CBBBA;;;?DCC@A@B@>@:>5?@@;;9>:BD>A>ABBBCBBA2@9783777=7333(770/;;;+<<///:===.<<=@A<60/://///)/5794;==5:;95;A<?@@996=;;;:?>>C;956<<<<<9?9=969;BBBC@@@?@@@BBB=??@CFC?A?><;;0;77/889899$73,33,33777377)717332+22'225545<;/////)/)///(///)34<899<8333;333888998<///9>05587?9//)/99//.557
@ATNG8:03616:05703
GATGGTAGCGCATATCAGCGCAGCCCAGAAGATCAGGAACTCTAGAAGAATTCAGATTTTTAACACGAGAGTAAACGTAAAAAGAAGGTTTTACAAGACTCACGTTAACAATATTGCAGCAGTACGCACACAATCGAAGCGCAGTAAGGATGGCTAGTGTAACTAGCAAGAATACCACGAAAGCAAGAAAAAGAAGTACGCTATTTAACTATTAACGTACCTGTCTCTTCCGAAACGAATGAGTACGAGAGTCAGAGCAGAGCTACCATTTGTTCGGTCAGAGTCT
+
A<<A@B;9;BBBCBBBBBBB@ACEF?EGC@CCCCCC@C>BB;;:DD@@@?@@BCDCCCBB5B?;:;=;;BCCDC?CCBAAAA0ACAC@CDD9A;;7;AABC@@00-0;@@<@AB?@@@AAAABBBBBBBBBB?CCAA=ACBBBBBB?B?C;:;:GCECCCD?BBBBBC@??<????AA9:9/7778?BEDD3CD?AAAEA@@999+98<?AD>A>A=BBC@CDBBBBB=@<@BB=BBB@CBFEKCBBBBBBBBBDBBBBCCBBB@@=@AA;AA=>>;?AAABCCAA
@ATNG8:03574:05751
GATGGTAGACACGTGTGCTCTCTCGTACTCATTCGTTTCTGAAGAGACAGGTACGTTAATAGTTAATAGCGTACTTCTTTTTCTTGCTTTCTGTGGTATTCTTGCTAGTTACACTAGCCATCCTTACTGCGCTTCGATTGTGTGCGTACTGCTGCAATATTGTTAACGTGAGTCTTGTAAAACCTTCTTTTTACGTTTACTCTCGTGTTAAAAATCTGAATTCTTCTAGAGTTTCCTGATCTTCTGGATAGCGACGCGATATACTACCATCGTTCGGTCAGAGTCT
+
99>D:CAAABC;;5=?;?ACBBBCBCABBCCDACBCD?CDBB?BDFBBCD?A@@@A<?9=@991:68<<??884:6:<>=>.;<5;000+/.-85(--/(/9433388;:<<<=BCCC@BBB@C@CIECABBI@BBCC@BBBBCCCDDCCCDBBBB?AA@?AA=A@BBCCCCCCC?B;;;;.;=?=;;;;;*;E@AB>BBBBBCCBBA5;;;;*<BCBC@C@CCAIDCBBBBD>C@CCBCCD@@A@@BBBBCCCC:9;CCCCCBCCCACCBBBACC?CBBAABB;;
@ATNG8:03586:05757
GATGGTAGTATAGAGCTCTACATAGTACTCATTCGTTTTGGAAGAGACAGGTACGTTAATAGTTAATAGCGTACTTCTTTTTCTTAGCTTTCGTGGTATTCTTGCTAGTTACACTAGCCATCCTTACTGCGCTTCGATTGTGTGCGTACTGCTGCAATATTGTTAACGTGAGTCTTGTAAAACCTTCTTTTTACGTTTACTCTCGTGTTAAAAATCTGAATTCTTCTAGAGTTCCTGATCTTCTGGGTCTACGCTCGTCGCGCTACCATCGTTCGGTCAGAGTCT
+
<<CDHED@AACCBCCDBBBA<AEBBB@?;<;?7?CCCC;B>A>;:;@@AA=@@<7817-339;7;8<;??;88888==>>=+33/333:;19:33.3<:3880//9=9=:=BBAAB@@=;;:9@=A=>>DA@@;?>8818;@;;;;;>====;:;A:;::-//597;<A;;;AAD<??BBC5B=B=;;;;;+:;;;>7><====885=36565)5///;6=5@?:@???AAA=A=???====??BD;AAABAA>>>A@>>>A=89=7///<<3997::>>:9966
@ATNG8:03601:05758
GATGGTAGTGCGTGAGAGAGAGACCCAGAAGATCAGGAACTCTAGAAGAATTCAGATTTTTAACACGAGAGTAAACGTAAAAAGAAGGTTTTACAAGACTCACGTTAACAATATTGCAGCAGTACGCACACAATCGAAGCGCAGTAAGGATGGCTAGTGTAACTAGCAAGAATACCACGAAAAGCAAGAAAAAGAAGTACGCTATTTAACTATTAACGTACCTGTCTCTTCCGAAACGAATGAGTACACACTCTCATATGACACTACCATCGTTCGGTCAGAGTCT
+
;;?@9<CCBBCBBBBCCCCDGDBBB>CCCBCCCCBCAB@BBCCCCD@AA=A?CCBBBBBB2B@CDAB@@ACDCC>C@ABGEE5BA=@4;;;*;BB?BAAACCD;:8;?AG?DCC@BCCBBBFDCCCCCCC@@?@CDD?BBBBBBBC?B@BCC@BCBBBCCC@@?AACA?BB?BBA:??9999+9<=;@BDDD3DC@B???A@@9//)/776//)//6:@A@?ABBABBB@B?BCC=B@?=?BCBBBBCCCCAABBBBAAAABCBBAB?CCC>?=?B?BBBDBB>>>
@ATNG8:03604:05730
GATGGTAGTACATGATAGACGACACCAGAAGATCAAGGAAACTCTAGAAGAATTCAGATTTTTTAACACGAGAGTAAACGTAAAAAGAAGGTTTTACAAGACTCACGTTAACAATATTGCAGCAGTACGCACACAATCGAAGCGCAGTAAGGATGGCTAGTGTAACTAGCAAGAATACCACGAAAGCAAGAAAAAGAAGTACGCTATTAACTATTAACGTACCTGTCTCTTCCGAAACGAATGAGTACCTCTCAGACGCTCGTCCTACCATCGTTCGGTCAGAGTCT
+
445:5:CDBBB?9655<<<===;;:7:55.55555.5.55)599:::;74/)/4///77::::#5.5:9;;<C@@BA>ABBFEIE5A@<@5;;;.;AB>CCDCECC:99;@BB@BCC@CCBA@@CCCDCCCCCBC@CCCC?BBBBCCBB?BADCC>BCCCCCBB?CCCAAB@CC@BBB9==777*9=>;=>=>?.?A?CBAABBBBC?B?BBDD<?<?CCCC@CB;;;AB=A?BBB<B;;;;HECBBC?BBAABBBCBB@??BB@BBB>A??896;A?ACDMCCBBB
@ATNG8:03606:05754
GATGGTAGCATCATGCATATCTCACCAGAAGATCAGGAACTCTAGAAGAATTCAGATTTTTAACACGAGAGTAAACGTAAAAAGAAGGTTTACAAGACTCACGTTAACAATATTGCAGCAGTACGCACACAATCGAAGCGCAGTAAGGATGGCTAGTGTAACTAGCAAGAATACCACGAAAGCAAGAAAAAAGAAGTACGCTATTAACTATTAACGTACCTGTCTCTTCCGAAACGAATGAGTACTATGTAGAGCTCTATACTAATCGTTCGGTCAGAGTCT
+
;55;7;?566=AAACCCCIHCCAAA@BBB@A@@;;67;:>>A?;;=;=<9<8:::;:===+3.7==384>::;=23394999'4?8>7?C=C@A>@;;;BCC@@;@=AC?BCD=999?AAAB@AA@BAA;;5:;99.4<?>??@@;@;@::6:ABBBCCC:;:@>?@=@A=@?;6?8333(3331333373#38333338==<;7;5222727499AA@=@@?@>::7:9;9;5;;;60008<;;<</////><:8<35266992999=987149777<337
@ATNG8:03608:05753
GATGGTATATCTGTCTACGAGAGCCAGAAGATCAGGAACTCTAGAAGAATTCAGATTTTTAACACGAGAGTAAACGTAAAAAGAAGGTTTTTACAAGACTCACGTTAACAATATTGCAGCAGTACGCACACAATCGAAGCGCAGTAAGGATGGCTAGTGTAACTAGCAAGAATACCACGAAAGCAAGAAAAAGAAGTACGCTATTAACTATTAACGTACCTGTCTCTTCCGAAACGAATGAGTACACACTCTCATATGACACTACCATCGTTCGGTCAGAGTCT
+
>:?C?BA?@;>??@@@CD;:;AAA?CCD@BBDA@@;?;=@AAAAD?::7:?A@@9::::(:9??CCFCBB?>>7>ABDFFE5CC@C@DCCC5CCDABCCCBBC::7:=@@=B@@>@BBBBBCCCCCBBA@@@<@B@@>AAAAC<;:?C@B@A>ABBCBCCDABBBDAA=::59BA6;8333(3331799:>1:?=A@BBBB@AA<A<@>>=1707<@@@<@B;;;CC@@:@AA9A0000???BBBBBCBBABABA?>BAAABBBC?BBB@A>?@=@CBBBBBBA
@ATNG8:03619:05740
GATGGTAGCTATAGTATATCTATGTACTCATTCGTTTCGGAAGAGACAGGTACGTTAATAGTTAATAGCGTACTTCTTTTTCTTGCTTTCGTGGTATTCTTGCTAGTTACACTAGCCATCCTTACTGCGCTTCGATTGTGTGCGTACTGCTGCAATATTGTTAACGTGAGTCTTGTAAAACCTTCTTTTTACGTTTACTCTCGTGTTAAAAATCTGAATTCTTCTAGAGTTCCTGATCTTCTGGGATGTGTGCGCAGTGCCTACCATCGTTCGGTCAGAGTCT
+
:5:C9BAACDCCAABDDDCCCFCCCCCBBBB@BBCC?CD@C@CCCCCBB?BCBBB@C@BBBC@C?BBBABCCCC@ABAAA2?C<BAAA<ACCC@BBC@CC>AAABBB?BBBBCCCC>ABC>B>BB?BBB>>;>>?@<@CAA=<=@@@AAA>>>>>>>>=@@<@<AAAAAB@@@:>>BBB5B<@<?>>>=+;:===/;98998===>:>>>=/;==>A<A=BB=;;;B;;;<@=AA@@@A899=>6>///::9;;;B==>A:==B:=;;;D:==:>@AAA;:;C
@ATNG8:03629:05152
GATGGTAGAGTACAGTGTAGTATACCAGAAGATCAGGAACTCTAGAAGAATTCAGATTTTTAACACGAGAGTAACGTAAAAAGAAGGTTTACAAGACTCACGTTAACAATATTGCAGCAGTTACGCACACAATCGAAAGCGCAGTAAGGATGGCTAGTGTAACTAGCAAGAATACCACGAAGGCAAGAAAAAAAGAAGTACGCTATTAACTATTAACGTACCTGTCTCTTCCGAAACGAATGAGTACTGTATCTATGTGTGCGCTACCATCGTTCGGTCAGAGTCT
+
7778344599999;;955599;;;<8=?A:;@>>@?8@:>@ABCBC?CD?B@BBA@AA@@.@89:@>?>?>//)///////$45.5.55)5:;7@99965=<@;B=@@8699=@@@===00)/>===BB;;5;?<;;/;000000/172/44.47778///1666;:;733,3771733317133,3337777#7388<9>887;9669225@5D676;AA<@@AAAAB>A=;;@6>00+0/98/7377<<=;;88;;;<787732643...90553....=6655
@ATNG8:03634:05154
GATGGTGAGACACGTCGCACACGTACTCATTCGTTTCGGAAGAGACAGGTACGTTAATAGTTAATAGCGTACTTCTTTTTCTTGCTTTCGTGGTATTCTTGCTAGTTACACTAGCCATCCTTACTGCGCTTCGATTGTGTGCGTACTCTGCAATATTGTTAACGTGAGTCTTGTAAAACCTTCTTTTTACGTTTACTCTCGTGTTAAAAATCTGAATTCTTACTAGAGTTCCTGATCTTCTGGGTGCGCTACAGTCTCTCTACCATCGTTCGGGTCAGAGTCT
+
=;;A>CECCCCCCA?:;;DCDCCCCCBBAA;ACCC=AA=A?BCBBC@@>@AAAA8;8;CCC@E?BBBBAB@A@<97777$8818<;=5;B:9398:3:B?@A@ABA4::>?ACBB?BCC<B=A?788;;<<AAA@<;;;A@@@>>>@B;;;=9==?=??;>:;;;?>>>=<9<8888'71:19<===+;:;:;1:>>?AAB?;;5;>=>/?>>>B=B=@@8;;>>?>>>5;5;>>>;;57;;;1///889<=>>@@@@@?:63----66)---)-6:=A>>=?
@ATNG8:03650:05134
GATGGTAGCATCATGCATATCTCACCAGAAGATCAGGAACTCTAGAAGAATTCAGATTTTTAACACGAGAGTAAACGTAAAAAGAAGGTTTTACAAGGCTCACGTTAACAATATTGCAGCAGTACGCACACAATCGAAGCGCAGTAAGGATGCTAGTGTAACTAGCAAGAATACCACGAAGCAAAGAAAAAGAAGTACTCTATTAACTATTAACGTACCTGTCTCTTCCGAAAACGAATGAGTACGATGAGATCTCGTGTGCTACCATCGTTCGGTCAGAGTCT
+
55;>9>CCB@@@C@@ACCCCCGDEE@CBB?BBBB;;498>@;@BBD@CC?C?BBBBBBBB3B?B@BBB???BCF>BABBDBB2AA>B?BCC:BBC>@?BABBBAA;A>;;7<AF@BBBBBBCCD@@ACEAAB@B?@@=@ABCBBBD?B>A;9:>>@BDDDAA??@CC@@@=@>B????@:=:99(7?;?=14847:??BB???3:3999<8?9>???A=99:9:9A?A;9878'665+25676695589<779;<<<:;;>>>AA=>>BCB@BB?@AFBAAC;;
@ATNG8:03652:05163
GATGGCACTGCGCACACATCCCAGAAGATCAGGAACTCTAGAAGAATTCAGATTTTTAACACGAGAGTAAACGTAAAAAGAAGGTTTTACAAGACTCACGTTAACAATATTGCAGCAGTACGCACACAATCGAAGCGCAGTAAGGATGGCTAGTGTAACTAGCAAGAATACCACGAAAGCAAGAAAAAGAAGTACGCTATTAACTATTAACGTACCTGTCTCTTCCGAAACGAATGAGTACATAGATATACGTATAGCTACCATCGTTCGGTCAGAGTCT
+
>?<;7>966>?=BB@@ABB@@:@BB@BCCBAB>B=@@@BCBC?AA?A?A??88889)9:<@A@BBCBBAB=<>?>@@@2@A>A@CCC8BBC?BBAAAA=>;<?:9:49=;5>>?@@@=<=BCBA:::@<@A<=:=<<@:;;@=B>D>A>A=<=@@@B7::@ABB?BB?BBB?AA@@@8;9<8:9999)::8<@@A@@@@@<@<@@::5:69::<=;>A??>==<@=DDD;>BB@???B????;;ABB@?AABBAA???AAA;8897<6;;9:::>===??
@ATNG8:03655:05124
GATGGTAGCACGACACGACGATGTGTACTCATTCGTTTCGGAAGAGACAGGTACGTTAATAGTTAATAGCGTACTTCTTTTTTCTTGCTTTCGTTGGTATTCTTGCTAGTTTACACTAGCCATCCTTACTGCGCTTCGATTGTGTGCGTACTGCTGCAATATTGTTAACGTGAGTCTTGTAAAACCTTCTTTTTACGTTTACTCTCGTGTTTAAAAATCTGAATTCTCTAGAGTTCCTTGATCTTCTGGGTGTATCAGCGAGTATCTACCATCGTTCGGTCAGAGTCT
+
A@AB?BBBCBB@;;5;9<6666<ABBCFDCCD@CCBC>CC@CAGBBCCCC?AAA@A>A@DDCC@B@CBBBA??<=8333333#3949@@=7@00)06;00,8?<<;<;787(3==?@BCC@BB@9?;???99;=><AAAA=;;;???A;;;>BB:;:>;>==7;:3:;@????A@@B<B????2?8=9=?@@@.=<===3:;??>>@>;::/::9:):87/@9=9///======<A7;7;?A==:;;;E;A???@A::;AA==><;;AA=A><;;6//*/<=;<@A==
@ATNG8:03623:05177
GATGGTAGTATAGAGCTCTACATAGTACTCATTCGTTTCGGAAGAGACAGGTACGTTAATAGTTAATAGCGTACTTCTTTTTCTTGCTTTCGTGGTATTCTTGCTAGTTACACTAGCCATCCTTACTGCGCTTCGATTGTGTGCGTACTGCTGCAATATTGTTAACGTGAGTCTTGTAAAACCTTCTTTTTACGTTTACTCTCGTGTTAAAAATCTGAATTCTTCTAGAGTTCCTGATCTTCTGGCCGTATGTATGTCGCCTACCATCGTTCGGTCAGAGTCT
+
;95>;ADDCCC@BBDCBBBDECCBBDCCCCBA>ABAB=BC@D?AACCCCC@CCAAB?B>BBBB@C@BBBBBBCBB=?????.>A=BBBC>BBBB>BBB@BB>>>>CBB?BBBBA>AA9=>>;A;A>>>=<=<;?AAA:>?B>==>>@@ADD<=<><>>>=@@;?8=>AAB@?=>:>@@ED6B5:488887(9@888-8==;;;>>=>18888(2:<;C<A<??;?C@@>=>=@=???AAA7;;E=B7;;?B???AAAA@@<@@B8:8@AA;;;5;@AA>>>>>
@ATNG8:03627:05184
GATGGTAGACATATCGTACTCTCTGTACTCATTCGTTTCGGAAGAGACAGGTACGTTAATAGTTAATAGCGTACTTCTTTTTTCTTGCTTTCGTGGTATTCTTGCTAGTTACACTAGCCATCCTTACTGCGCTTCGATTGTGTGCGTACTGCTGCAATATTGTTAACGTGAGTCTTGTAAACCTTCTTTTTACGTTTACTCTCGTGTTAAAAATCTGAATTCTTCTAGAGTTCCTGATCTTCTGGATATGAGTGACTCGTGCTACCATCGTTCGGTCAGAGTCT
+
555>7=<<ACBCDCCCB??@=???====?===:C;;9)49395545<<;;9<==<=9B555A=9A9;==BCA:8:177;;;;&//(////(/3334933,3;68=@A>?=@B?;;@@B<888=B<@@;;;AAA=A8878<=>877=AAA@>><?<;.5251663;7888555555.5222'2+2.55999.9<<<<07////.<558-6565'2997>3;3;?6;<=???@;?:=:::9:4999<A>9::<<<>>=??A@@>?>B>K>>>>;>><@A???@@=;
@ATNG8:03634:05208
GATGGTAGAGTACAGTGTAGTAGACCAGAAGATCAGGAACTCTAGAAGAATTCAGATTTTTAACACGAGAGTAAACGTAAAAATAAGGTTTTACAAGACTCACGTTAACAATATTGCAGCAGTGCGCACACAATCGAAGCGCAGTAAGGATGGCTAGTGTAACTAGCAAGAATACCACGAAAGCAAGAAAAAAGAAGTACGCTATTAACTATTAACGTACCTGTCTCTTCCGAAACGAATGAGTACACATCGTCGTGTCGTGCTACCATCGTTCGGTCAGAGTCT
+
B@:996;;@@>CB@@@=ACCCHECDACCC@CBCBA@=@@@A@;;9B?BC@C=@?897889'9:?>>A??A?==?8??@ABDB09:45.55509>D@CCCCBBCAB>B>BB@BBC9;;@@@CCCGCHEBAABB=AC@@>@CBBBCCC?B?CCD@CCCCBC@@=@ACBBB?BB>AAB>BBBBB=A==9::9999%9?<A98:BBBB@:=:=>AA<A=>>CBB@BCBBBAA?A?CBD>BBB?BCCBBBBBBBBDBBCBBB@@@0000;;7;@@==900+0000?A@AA
@ATNG8:03636:05181
GATGGTAGCACACGAGATCTCATCGTACTCATTCGTTTCGGAATGGGACAGGTACGTTTAATAGTTAATAGCGTACTTCTTTTTCTTGCTTTCGTGGTATTCTTGCTAGTTACACTAGCCATCCTTACTGCGCTTCGATTGTGTGCGTACTGCTGCAATATTGTTAACGTGAGTCTTGTAAAACCTTCTTTTTACGTTTACTCTCGTGTTAAAAATCTGAATTCTTCTAGAGTTCCTGATCTTCTGGGCTGCGCTGATATGCGCTACCATCGTTCGGTCAGAGTCT
+
44;<7;?@@B>>00///7<;;;<65555555579---(-7(-(--9/89<<8;;<44:(45::=>9=9==BAA<?=@755555$5<5BBCC>CDCC@BBB?BB=@A?@BB?CCCBB@@@>AAB?C@BCBAA???=ABBB@AAAEBBBAACCDCA@@A>9:9?@?<@<=>=AB???@<>>>??2>:=9;;;;:):=;;;3;>?@AB@<==4::::+:;;;D=B<@@:=>AA>>>=B=AA>>>@<<<=@6@///<<9:>>>>@>>>A@@===>@B<@@9>=AA>=>>C
@ATNG8:03637:05189
GATGGTAGCTCGCTGATGATATCTCCAGAAGATCAGGAACTCTAGAAGAATTCAGATTTTTAACACGAGAGTAAACGTAAAAAGAAGGTTTTACATGACTCACGTTAACAATATTGCAGCAGTACGCACACAATCGAAGCGCAGTAAGGATGGCTAGTGTAACTAGCAAGAATACCACGAAAGCAAGAAAAAAGAAGTACGCTATTAACTATTAACGTACCTGTCTCTTCCGAAAACGATGAGTACTATAGACTATCTGAGACTACCATCGTTCGGTCAGAGTCT
+
////+/8?CEBAABBBBBB@AAAAB?CBC>BBBAA@@C?CBDDBBB@CB@B?B@@==?==.??BBCCCCDC@@@;@CCC??A+=<8<8=<=0<669666;;;;550/7;;3/00+/7799<ADDCCBBBD;:6;AAA>ABCC????<A?A@@=@CBAAAAA<??@@?@<>=;:00*090/0)7;;5777777$/;6;///579<=,/,/788)/+/AD@B?@@A;;:?4:49999&99939<<<==;;:@8<<889?AABAA:;:D@B???C@BC@CCB???C??
@ATNG8:03637:05211
GATGGTAGCACACGAGATCTCATCGTACTCATTCGTTTTCGGAAGAGACAGGTACGTTTAATAGTTAATAGCGTACTTCTTTTTTCTTGCTTTTCGTGGTATTCTTGCTAGTTTACACTAGCCTATCCTTACTGCTGCTTCGATGTGTGCGTACTGCTGCAATATTGTTAACGTGAGTCTTGTAAAACCTTCTTTTTACGTTTACTCTCGTGTTAAAAATCTTGAATTCTTCTAGAGTTCCTGATCTTCTGGTGAGATATGCATGATGCTACCATCGTTCGGTCAGAGTCT
+
@@?A9BBABCCC:;6>>CCCCCC@CB@A@@>@>@;;;;&5949.66<DFDEAC@@999):<B;4:49.44=@?@@::6000000$//(//:;;/8@@?<00.6..*-------(/6779888*//;;)/).66....54(..-----566788555;66978:8:=BF:=:===>;;;;A:88888(71:198889)9:99:2:>=ABB:;;>7=<<<*<:;5;B=A<??=B>>====9=<@>>??>:;;;;>>>??888BBB@@@>>>;;<99///=7==9@@AAABA;;
@ATNG8:03638:05213
GATGGTAGTATATCGCGTCGCTATCCAGAAGATCAGGAACTCTAGAAGAATTCAGATTTTTAACACGAGAGTAAACGTAAAAAGAAGGTTTTACAAGACTCACGTTAACAATATTGCAGCAGTACGCACACAATCGAAGCGCAGTAAGGATGGCTAGTGTAACTAGCAAGAATACCACGAAAAGTAAGAAAAAGAAGTACGCTATTAACTATTAACGTACCTGTCTCTTCCGAAACGAATGAGTACAGAGAGTACGATATGTCTACATCGTTCGGTCAGAGTCT
+
;5:A9=BCAABCBBCCCCCBBCCCC@DCC?CCCCBB@B?CCCEBBB@CD@D@BBBBBDCD3C@AAABCBBBBAA9?=>?>>?,>@=C:@@@9@BCGBBDCCCDBB?B@DD@DBB?CCBCBCBCCCCECDCBB?CBBB@CCBBBBAA>B@CBA?AEEDDBBA?CCCAAA?BB@BA@>@@99:9+9>A@DBDDD3DB@CCCCCCCAA>@?B@@@=@?BCBBB@BB@?@CB?B?BBC=BBB?BBBBBBBBCBBBBBBCBBABBBB@>>>>889A58738ACAABB??
@ATNG8:03649:05176
GATGGTAGGCGAGAGTGAGACGCAGTACTCATTCGTTTCGGAAGAGTCAGGTACTTTAATAGTTAATAGCGTACTTCTTTTTCTTGCTTTCGTGGTATTCTTGCTAGTTACACTAGCCATCCTTACTGCGCTTCGATTGTGTGCGTACTGCTGCAATATTGTTAACGTGAGTCTTGTAAAACCTTCTTTTTACGTTTACTCTCGTGTTAAAAATCTGAATTCTTCTAGAGTTCCTGATCTTCTGGGTCTACGCTCGTCGCGCTACCATCGTTCGGTCAGAGTCT
+
//996;AB@BCBBCCBFCCC;66@@@CDDDBB?BCCC>CB@C@CBCBBBB@BCCCB>B?BBBB>B?BBBBBBB9839<>==,<>8?@@@9@A9839A@4::=??BDBB>@?AABBAA:>>D=D=D????@@A=BA;;5888:99552552266775879<9;6;<;:;@@@>>>:887;;,;6=9==>>>/>>>@?:?DB>>=>>;;8;BBB/A???@<A<??;@AA@>=>=A<A>::9:39>@>9A???@A;;;??A???>>>>:;;;==8=?9=>>>>>>??
@ATNG8:03654:05181
GTGGTAGCTCTGCTCTGACTCTCGTACTCATTCGTTTCGGAAGAGACAGGTACGTTAATAGTTAATAGCGTACTTCTTTTTTCTTGCTTTCGTTGGTATTTCTTGCTAGTTACACTAGCCATCCTTACTGCGCTTCGATTGTGTGCGTACTGCTTGCAATATTGTTAACGTGAGTCTTGTAAACCTTCTTTTTACGTTTACTCTCGTGTTAAAAATCTGAATTCTTCTAGAGTTCCTGATCTTCTGGATACACTCATGTGCACCTACCATCGTTCGGTCAGAGTCT
+
7//)//7::/66===<666<><5655995458<<<<344.43999;;<:6;95555:.5555.5.5555:999;599::>@'>:?=<==37//)/)////)/<49;;:99695555555.44;5:59/////--3;///)////55577777//)/::6:::544.4.4899<;;;;255=>4949655555$55<<<4>666==555<.5555$59999.515:5;:////:274:<555:6:4616<>666><:944444:5:44.4:8:;:==:?;;;;75--
@ATNG8:03658:05211
GATGGTAGTATAGAGCTCTACATAGTACTCATTCGTTTCGGATGAGACAGGTACGTTAATAGTTATTAGCGTACTTCTTTTTCTTGCTTTCGTGGTATTCTTGCTAGTTACACTAGCCATCCTTACTGCGCTTCGATTGTGTGCGTACTGCTGCAATATTGTTAACGTGAGTCTTGTAAAACCTTCTTTTTACGTTTACTCTCGTGTTAAAAATCTGAATTCTTCTAGAGTTCCTGATCTTCTGGGTGCGCTACAGTCTCTCTACCATCGTTCGGTCAGAGTCT
+
:55C;ACBCC@AABBBBCCCCEEBBBDCCC@@?@CCC=CC?CCCCAAACA?AAAAA?C?AAAC=AA?CCAAAADB?AADDD3AA>AACD=?@AA>BBB?BB;==>CCC?BB>@@>?A;AAA9>9@>>;<<>><?AAA8>>AA>>>AA@>>DA;;>;>>><??=A<@>>AAD@@@<@????6?<A;>>CCC/A>99=06/////==>B<AAAA/A>??A<A;AA=BA>@@@@:>:>AA>>>=B>?@9>>>A>@<<<@@?AAAAAAB9>8:9A;887:AAAB@>>>
@ATNG8:03663:05203
GATGGTAGTGCGTGAGAGAGAGACCCAGAAGATAGGAACTCTAGAAGAATTCAGATTTTTAACACGAGAGTAAACGTAAAAAGAAGGTTTTACAAGACTCACGTTAACAATATTGCAGCAGTACGCACACAATCGAAGCGCAGTAAGGATGGCTAGTGTAACTAGCAAGAATACCACGAAAGCAAGAAAAAGAAGTACGACTATTAACTATTAACGTACCTGTCTCTTCCGAAACGAATGAGTAACTGCGTCTCACTCTCGCCTACCATCGTTCGGTCAGAGTCT
+
@?@D@BBB;:6;;;BCCBBBBA;:97;CDAGBBBC@D@DCCB@@@=@G?B@BCAAAAAA3B?CBBBBBDCBBB>@@=;<<<,===@>@?B1=8B@B>=?BBB@@=A:>><@?=088AAA>>>@>?=89;<<8;;;>;759=>>;;8;=CBC?BB==>@B>=CBA>B@?BC:>>A>ABBCF=?>=676767(8:57=AD@>>>@A;A<:6566<8687;@9=>?888>5;4;==4<AA=?;;>00,0:66:@565>?:;:AAB8;;@<@AAAB=>>;>@;;;>=AA
@ATNG8:03625:05266
GATGGTAGCACACGAGATCTCATCGTACTCATTCGTTTCGGAAGAGACAGGTACGTTATAGTTAATAGCGTACTTCTTTTTCTTGCTTTTCGTGGTATTCTTGCTAGTTACACTAGCCATCCTTACTGCGCTTCGATTGTGTGCGTACTGCTGCAATATTGTTAACGTGAGTCTTGTAAAACCTTTCTTTTTACGTTTACTCTCGTGTTAAAAATCTGAATTCTTCTAGAGTTCCTGATCTTTCTGGTGAGATATGCATGATGCTACCATCGTTCGGTCAGAGTCT
+
44445:;<?>:>::;<<<><<<>666;<=;;;59595)5>7><>>@DCBA>@@@<>,0/;::;@;?A<<<>?>>9?;;;:)9:693333&3:<<9@<A=?@?B::7:?>@>>>C9:9@=>=?A?@;755>>A=ACBB7;;;===>?:::=;///97:9>:::7::@A?:::AAA<<>CA=+9-55(55888(68>AC6;688>=;://(////'./5592;;?B<AAB@=>><><A=<///606>>9;;;>>>>>@@@@==;;;77;67///=7==9==@==>>>=
@ATNG8:03634:05238
GATGGTAGACATATCGTACTCTCTGTACTCATTCGTTTCGGAAGAGACAGGTACGTTAATAGTTAATAGCGTACTTTCTTTTTCTTGCTTCGTTGGTATTTCTTGCTAGTTACACTAGCCATCCTTACTGCGCTTCGATTGTGTGCGTACTGCTGCAATATTGTTAACGTGAGTCTTGTAAAACCTTCTTTTTACGTTTACTCTCGTGTTTAAAAATCTGAATTCTTACTAGAGTTCCTGATCTTCTGGTGAGATATGCATGATGCTACCATCGTTCGGTCAGAGTCT
+
44483:CCCBBBCCEBBBCCCCCCCCDCC;6934499044.47444::<;6;;;?A>=9<ABB@D;=>@A8;7333(38;==+88.733,3788<59///(//(/668//(387:8:::39;A8=:==A;;;>==;;;@<??@A>>;;;==?>>>==9===:>>5;6;??@???BF>C8888,8:>;@?DDD/=>ABD9>>A888>>88818AAB/@>>:<7;7//*/8553AAA;A;AA;B8;8;BC=>>=@@;;;BBAAAAA==>CA>>:::D=AA;>>>AA@@??
@ATNG8:03636:05254
GATGGTAGCAGACGTGACAGAGCGCCAGAAGATCAGGAACTCTAGAAGAATTCAGATTTTTAACACGAGAGTAAACGTAAAAAGAAGGTTTTACAAGACTCACGTTAACAATATTGCAGCAGTACGCACACAATCGAAGCGCAGTAAGGATGGCTAGTGTAACTAGCAAGAATACCACGAAAGCAAGAAAGAGAAGTACGCTATTAACTATTAACGTACCTGTCTCTTCCGAAACGAATGAGTACGTGTGCGACGTGTCTCCTACCATCGTTCGGTCAGAGTCT
+
55;<7=BBBCCCCCBCBCHDCCCCE?BBD@A@@C;;:;@CCBBACB?BC?D?BB:::CCC3C?AAABBCCBA@@8><:;;;;*;C>B4;;;.;BB?BCCCBCCA@?AACC@BBB@BGCBBBCCCCCCCC@@@?BBBB?BCDCCCBB?C@CAA?ABBBBCBC@BBBCCD?AB?BDD?AA999+:==9===8???A?BBCBB=BBDGD?BBCC@B@@@@BB@BBBBBCC@C?BBB>BCC?BBBBBBBBAAABBBBBBBAAB?;5;@A>???=B>AA=ABBBCDBBB
@ATNG8:03640:05248
GATGGTAGAGTATCATGTGTATCTCCAGAAGATCGGAACTCTAGAAGAAATTCAGATTTTTAACACGAGAGTAAACGTAAAAAGAAGGTTTTACAAGACTCACGTTAACAATATTGCAGCAGTACGCACACAATCGAAGCGCAGTAAGGATGGCTAGTGTAACTAGCAAGAATACCACGAAAGCAAGAAAAAAGAAGTACGCTATTAACTATTAACGTACCTGTCTCTTCCGAAACGAATGAGTACTACTCTCAGAGACACACTAATCGTTCGGTCAGAGTCT
+
ABBB<<<ABBC<<@D:69=>?=>BB=@@B=BDDBB?B@BBBC?=98555)56;<=>>D>?+?;699CBCA<ACC>;;9?>>=0??=?4999&5::<=;:69A@;;299@=?BDE>??CB@@@AA@@;;9:9B>=A;:46<<:@@??:=<A9;89ADACBBB@DDCCDG@@@=@BA5::?@@9<?@8989898$8989>=BB=CEB?B?8??C@C>AA;<<>B@A@@@@=@=;;;0:AB6::A?A@AAA@A??@A???@@A?B@@B?BA@BAED>:9:ABBAB;
@ATNG8:03652:05229
CGATGGTAGTATAGAGCTCTACATAGTACTCATTCGTTTCGGAAGAGACAGGTACGTTAATAGTTAATAGCGTACTTCTTTTTCTTGCTTTTCGTGGTATTCTTGCTAGTTACACTAGCCATCCTTACTGCGCTTCGATTGTGTGCGTACTGCTGCAATATTGTTAACGTGAGTCTTGTAAAACCTTTCTTTTTTACGTTTTACTCTCGTGTTAAAAATCTTGAATTCTTCTAGAGTTCCTGATCTTTCTGGTGTCTGATCTGTATATCGTTCGGTCAGAGTCT
+
4::8?;:;A?B@?;BB@AAA<@CCBBBCCDBBA>A;;;7;C?C><;:A@@@@CBA??5929<??9?<@@BDBCCB@>AAA@A2@?;>:988&7<<<8=;=9;A?B??=BC;>><977:9;?AA:=6<<=88588<>>>>7;;=@DA@<;;>>>;663),,,(,,(,0456555=880228==+6,22'236666$693333(------4578+2222$226+5;09166,5=::=<;3759=;>???9<==1///66=>>::6;:///:33-39*//6699996
@ATNG8:03654:05248
GATGGTAGAGAGACTGTAGCGCACCCAGAAGATCAGGAACTCTAGAAGAATTCAGATTTTTAACACGAGAGTAAACGTAAAAAGAAGGTTTTACAAGACTCACGTTAACAATATTGCAGCAGTACGCACACAATCGAAGCGCAGTAAGGATGGCTAGTGTAACTAGCAAGAATACCACGAAAAGCAAGGAAAAAAGAAGTACGCTATTAACTATTAACGTACCTGTCTCTTCCGAAACGAATGAGTACCTCTCAGACGCTCGTCCTACCATCGTTCGGTCAGAGTCT
+
>===?BA>@>99:9;;;;;;CAA<>6<;>:>@@A>>5>3::<87793//)/169:;<<<<+=9==BBBA@A999+3899999'44.4.555&555.5<<<>B==B<@<@C@CBB=@A@595@@>AAACCCCB@A@;;7;@@ABB@?<A?A;;6;BBBBFFC;<9BBBA=A@==>9,333///(///)0)/;;;;&<>;?:<ACBBB?=A<@A@A<@<==B@@=@BAACCD@B?BBG>?@@@@A?BBCC?CBBBBBBBBBBBB@@<@AA=@@@>B?BC?BCCCCCAAA
@ATNG8:03661:05233
GATGGTAGCAGACGTGACAGAGCGCCAGAAGATCAGGAACTCTAGAAGAATTCAGATTTTTAACACGAGAGTAAAACGTAAAAAGAAGGTTTTACAAGACTCACGTTAACAATATTGCAGCAGTACGCACACAATCGAAGCGCAGTAAGGATGGCTAGTGTAACTAGCAAGAATACCACGAAAGCAAGAAAAAGAAGTACGCTATTAACTATTAACGTACCTGTCTCTTCCGAAACGAATGAGTACCTCTCAGACGCTCGTCCTACCATCGTTCGGTCAGAGTCT
+
B@@@:C>CBCCCBBBBBDHFFCCCC@DCC@BCDCCD?C?BBBBBBC<AA@C=;=00////$/48//38333////&////:::'//)/3:::&55949;666<<99.4.9?:>>?:?AA@@@BBDCICCBA@@@BCBB@BCCCDCCB?C@B?@?@BCCCCBA?ABBCAC?CD=??B?CCBBB<A??:>>=??.?A?99:CCFBB@;@>=>=?<?=A=BBGACBB;;;E?B?BDC>CCC?BBCAAAC?B>>>ED>>?BAAAB@<A>>:>>>AB?CC?CCACBCC??
@ATNG8:03666:05266
GATGGTAGCGAGCGAGTGTGTATACCAGAAGATCAGGAACTCTAGAAGAATTCAGATTTTTAACACGAGAGTAAACGTAAAAAGAAGGTTTTACAAGACTCACGTTAACAATATTGCTGCAGTACGCACACAATCGAAGCGCAGTAAGGATGGCTAGTGTAACTAGCAAGAATACCACGAAAGCAAGAAAAAGAGTACGCTATTAACTATTAACGTACCTGTCTCTTCCCGAAACGAATGAGTACTACTCTCAGAGACACACTACCATCGTTCGGTCAGAGTCT
+
A@AB9?;CBCBBABCCCDECBBABBACCDBCCCBBB@CACBBBCBB?::9:?CCBAADFD5B@BBCEFFFFCCC=CCBBDDD3BB>A4::;6;BB?C=<;CCBAB@CGDC@CCC@BAACCBBBBBBAA8:9A?BCCB?BBB@AACB@B@BBA?BBBCBCCC?BBCCBB?CA;=9?:7799=/79825;;<>.657>>>@A>>=<@=@@@@;>8==;;;:>AADA??188'275,5;><>=8;///77:@BFCBBBBBBBB@@@@@>A>>>B?BC?BBBBBBB@?
@ATNG8:03629:05284
GATGGTAGTAGTACACTAGTCATACCAGAAGATCAGGAACTCTAGAAGAATTCAGATTTTTAACACGAGAGTAAACGTAAAAAGAAGGTTTTACAAGACTCACGTTAACAATATTGCAGCAGTACGCACACAATCGAAGCGCAGTAAGGATGGCTAGTGTAACTAGCAAGAATACCACGAAAGCAAGAAAAAGAAGTACGCTATTAACTATTAACGTACCTGTCTCTTCCGAAACGAATGAGTACATAGATATACGTATAGCTACCATCGTTCGGTCAGAGTCT
+
:98<<>8>@@@B=<<<<<<<;::9;6999399///727277>5555.54.46<@??;>>>+;7??<;>;@?789-774::<<*<;6;.99949DE?ABCCCCCCC?B?BD@BBB@BCCABBCBCBCFFDBBB@CBBB?@@AA@BA@=A=BAB?BBBCBBBC?BCBCBB@AA<???599BCC>?@?<??AAA3AA>BBCBDDC@@<?<>>>B=B<AADDD@CC???AA=A?BBB?BBB?AAAAAAA???BBBBAADAA??>@AA@@;@A??B?;;7:ACB@A?>?
@ATNG8:03634:05313
GATGGTAGCGAGCGAGTGTGTATACCAGAAGATCAGGAACTCTAGAAGAATTCAGAATTTTTAACACGAGAGTTAAACGTAAAAAGAAGGTTTTACAAGACTCACGTTAACAATATTGCAGCAGTACGCACACAATCGAAGCGCAGTAAGGATGGCTAGTGTAACTAGCAAGAATACCACGAAATGCAAGAAAAAGAAGTACGCTATTAACTATTAACGTACCTGTCTCTTCCGAAACGAATGAGTACGTGTGCGACGTGTCTCCTACCATCGTTCGGTCAGAGTCT
+
::8<69;A?CC><<ACEDBBBBBB@=@;>:;=;;77)/)/99994:5835:<7///)////$/)/9/55;<;;7;@6<699===+BC@D6;;:6;BC=AB9:999//,/)//7</985<<?B@?@CCBCCCBBB=CCAA?ACCBCCCG@C@CBC?B;;;B;;;@BACCCD@FD9::?>A?CBA43388433337$3>47378AA?>A=A>ADCCAD<;;ABB?BBB;;:A?B>BBEGLCB>@@?>>>=@@@A@A@AAABCCAAA@CBC?B??@C?@@?ABD@@@C<;
@ATNG8:03641:05302
GATGGTAGTGTCATATGAGAGTGTGTACTCATTTCGTTTCGGAAGAGACAGGTACGTTAATAGTTAATAGCGTACTTCTTTTTCTTGCTTTCGTGGTATTCTTGCTAGTTACACTAGCCATCCTTACTGCGCTTCGATTGTGTGCGTACTGCTGCAATATTGTTAACGTGAGTCTTGTAAAACCTTCTTTTTACGTTTACTCTCGTGTTAAAAATCTGAATTCTTCTAGAGTTCCTGATCTTCTGGTCTACTACACTGTACTCTACCATCGTTCGGTCAGAGTCT
+
??CD@CBBCBBBBBBBCCDCCCCCCCCCCC;::8;AAC=CC@D@BBCCCBB?BBCCHAC@CDCC=B?BCCC@@ACC?@@AA@0AA=BAEH>DCCC@BBC@CB?AAABBC@CCCCCCED@CCC?B?BDCCCCBB?BGEC?BBBCCCCCBCCCBCABB@CDD?CC@B>@@BBCCBCE@CBCCB;B?D>:::::*:BBCC=@@CCCCCBBB?CCBC5CBBBC?A?ACADFDDDBB>B@CEECCC?@?B?BBBBCCCCBBBBFCBBBDDD?BBCCC?BB?BBCCDCCBB
@ATNG8:03647:05281
GATGGTAGGACGAGCGTCTGAGAGGTACTCATTCGTTTCGGAAGAGACAGGTACGTTAATAGTTAATAGCGTACTTCTTTTTCTTGCTTTCGTGGTATTCTTGCTAGTTACACTAGCCATCCTTACTGCGCTTCGATTGTGTGCGTACTGCTGCAATATTGTTAACGTGAGTCTTGTAAAACCTTCTTTTTACGTTTACTCTCGTGTTAAAAATCTGAATTCTTCTAGAGTTCCTGATCTTCTGGATATGAGTGACTCGTGCTACCATCGTCGGTCAGAGTCT
+
777@0//B?B@@@@@:@@@@?BBB?BBCBBBB@C;;;0;@:@<@@@AABBAFCBCC9;9;BCE=A?ACCBCFDDHAFDCDC2BA>B;;;7;@@B@EBA>CC@;<;C@B=AAAAABBC@CCC?C=;;;BCCBBACCCCACCCCCBBCDDBBBBBBC@C<<;;B@C8;:A@?A>>;8696@@2@?C969FFF5ABBBC?CCDCCCBB@A=@BBA,A;;<A5;5;A>AABA@??9?9??<@@@89:C@CABBBBBCCBCBBBCCCCDC?AAA000A<@>BCBBB;;
@ATNG8:03647:05304
GATGGTAGTGATACAGATCAGACACCAGAAGATCAGGAACTCTAGAAGAATTCAGATTTTTAACACGAGAGTAAACGTAAAAAGAAGGTTTTACAAGACTCACGTTAACAATATTGCAGCAGTACGCACACAATCGAAGCGCAGTAAGGATGGCTAGTGTAACTAGCAAGAATACCACGAAAGCAAGAAAAAGAAGTACGCTATTAACTATTAACGTACCTGTCTCTTCCGAAACGAATGAGTACAGAGAGTACGATATGTCTACCATCGTTCGGTCAGAGTCT
+
:::A?BCDBBABBCCCFEJCCCLCC@CCE;;;EDCB?BACCBAAAB>BB9?;@@:83777'86;BDCDCAA997,:>?>@A>+>=8;4;;;.;CB?BBCCCBDDC@B@BC@BBB@CBBBBBBBBBBBBBBAA=A@@@?BBBCBBBB@C?CBB@BFDCCAAC@CCACCC@BB?>>>8>>998*:>?;::9:9(9D?B???BC@AA<A<@@@B<@<@AB@@<@C@@@@B@C?AAD@???@BAAABBBAABAAABABBA@BBBBAAA@<@@@BB<>>:=@BABB>>>
@ATNG8:03649:05306
GATGGTAGATATATGCACGCTCTACCAGAAGATCAGGAACTCTAGAAGAATTCAGATTTTTAACACGAGAGTAAACGTAAAAAGAAGGTTTTACAAGACTCACGTTAACAATATTGCAGCAGTACGCACACAATCGAAGCGCAGTAAGGATGGCTAGTGTAACTAGCAAGAATACCACGAAAGCAAGAAAAAGAAGTACGCTATTAACTATTAACGTACCTGTCTCTTCCGAAACGAATGAGTACTACTCTCAGAGACACACTACCATCGTTCGGTCAGAGTCT
+
:<A@?BBAABDCBBBBBCCCCCCCC?BCC@CCCBBB@B@ACC@?@C@CB?B>???==???.?=BCBBBCBBBBB=BBCCCCC5BB=A7;;;6;AB>BBBCCCCCD@C@CC?BBD<@ABBCABBCBAACDBBB?AA;:7;AABCCBB?B@DCC?BBCCCABA@CCCCBA?BC@AAA=@@@@@;??>;9:999.:A@E???CCBAA<>:==??;?<?@BBB@CC@@@BA<?<@AA<BEDACCCCCCCCAAAABBBBBBBBAAAB>>B<AAA@@;><;>A===A@;;
@ATNG8:03653:05279
GATGGTAGTGTCAGTGCGCGTCGTCCAGAAGATCAGGAACTCTAGAAGAATTCAGATTTTTTAACATCGAGAGTAACGATTAAAAGAAGGTTTTTTACAAGACTCACGTTTAACAATATTTGCAGCAGTACGCACACAATCGAAGCGCAGTAAGGGATGGCTAGTGTAACTAGCAAGAATACCACGAAAGCAAGAAAAGAAGTACGCTATTTAACTATTTAACGTACCCTGTCTCTTTCCGAAACGAATGAGTACTACTCTCAGAGACACACTACCCATCGTTTCGGTCAGAGTCTT
+
::/0+/;<;@<>?===@@@><<<55.555.5@9999.57594::9938838344334;:;;%949444<:66///)////(///&394;177777%8;=8;<;;997333(2222,29993:999?=<<<==@>BB:;7;<AA>A@??>:99300,000+0@<:<::929==?9929<8<<@:@@AAA;A::4:@@@29:49??>B>:///)/1///66.77:7B@@@/;;?@@;;;0:9:;;0;>>;@A@::9999??AAABC???A??=9:9=?5=@==@@;AB498=======:
@ATNG8:03659:05303
GGATGGTAGGCGACATACATACGCGCCAGAAGATCAGGAACTCTAGAAGAATTCAGATTTTTTAACACGAGAGTAAACGTAAAAAGAAGGTTTTACAAGACTCACGTTAACAATATTGCAGCAGTACGCACACAATCGAAGCGCAGTAAGGATGGCTAGTGTAACTAGCAAGAATACCACGAAGCAAGAAAAAGAAGTACGCTATTAACTATTAACGTACCTGTCTCTTCCGAAACGAATGAGTACCTCTCAGACGCTCGTCCTACCATCGTTCGGTCAGCAGGTCT
+
/)/;;6;;;:;=<87///-7-////;4===9=<<6666;49;<;:9<0558<588:444444#55:<<=665;;77.7///000'/0)/)///&/795566<<<;::5::9929<=2945444<;;;B=B@ABB?;;9>49:@AA?A@;@;A@@?AABBC;:9695<;::9==:==>:==58533;6:;;;;+775///66334?8>43338.3.36<<=8997///739)/5;2;44.48334:=6::==888966///885//36888:<7:;9//////-(---
@ATNG8:03662:05311
GATGGTGTCTCAGATAGTCTATAGTACTCATTCGTTTCGGAAGAGACAGGTACGTTAATAGTTAATAGCGTACTTCTTTTTCTTGCTTTCGTGGTATTCTTGCTATTTACACTAGCCATCCTTACTGCGCTTCGATTGTGTGCGTACTGCTGCAATATTGTTAACGTGAGTCTTGTAAAACCTTCTTTTTACGTTTACTCTCGTGTTAAAAATCTGAATTCTTCTAGAGTTCCTGATCTTCTGGGCAGACTCTCACACGCCTACCATCGTTCGGTCAGAGTCT
+
CCBC@ABBBBBCCBBBCCCCFFCCCCCECBB@BCCD>BB@C@CCCDCCC@BBCAA>B<ABBD?C?A@BDBBCBB=@??@?0@B=B@@@9?A@A>CCF@CC@CCECCC=BBBBBCCD@CBC?B?ACBBBACC?B>>@@CBBBBBBBBBAA@?@DB@DBB@CC@D?C@@@DEJJDAAAADF<C@C>;<;;;*;BCCD>AACCCCCCCB@BBBB3B;;;C=@=@C?CBCCCBB@B?BBBBCC@CBBC>CCCCCC;:;@CCCCB@DDD=BADBB@BC?CCCCCCCBB
@ATNG8:03662:05314
GATGGTAGAGAGAGCTCTCTCATCGTACTCATTCGTTTCGGAAGAGACAGGTACGTTAATAGTTAATAGCGTACTTCTTTTTCTTGCTTTCGTGGTATTCTTGCTAGTTACACTAGCCATCCTTACTGCGCTTCGATTGTGTGCGTACTGCTGCAATATTGTTAACGTGAGTCTTGTAAAACCTTCTTTTTACGTTTACTCTCGTGTTAAAAATCTGAATTCTTCTAGAGTTCCTGATCTTCTGGGCTGCGCTGATATGCGCTACCATCGTTCGGTCAGAGTCT
+
:59=:>CBBBA@@BB;96CCCCCCBBBBBBCC@CCBB>BC@C@BBBCBBB@CCDBB?B@CCCC@C@BCCCAAABA>?????.?@>AABF>AAAA>@AA?CC=A@AAAA;????BBBB@CB><>;>AA<:;;;;>>@@:>>>>>>>;;:AA>::::5:;::??:>;;;;>>>??A<>>>@?2?7;8;@EFD.==ABB:AAA>>>A>>><@AAA/@;:;@<@<@A=B@@?>>><A;@???@C9999919///=999>>>@>>>CB@@;@AAAA<?A;AA?@???>?
@ATNG8:03622:05335
GATGGTAGAGAGACTGTAGCGCACCCAGAAGATCAGGAACTCTAGAAGAATTCAGATTTTTAACACGAGAGTAAACGTAAAAAGAAGGTTTTACAAGACTCACGTTAACAATATTGCAGCAGTACGCACACAATCGAAGCGCAGTAAGGATGGCTAGTGTAACTAGCAAGAATACCACGAAAGCAAGAAAAAGAAGTACGCTATTAACTATTAACGTACCTGTCTCTTCCGAAACGAATGAGTACGTGTGCGAGTGTCTCCTACCATCGTTCGGTCAGAGTCT
+
;<BC:BBBCCCCCBBBBDGHFCA@@>ACG@DDDBBB@B@CCCAAAC?BB?D@???AABBB3B@BBBBCCDCBBB<AAABDDD2DEAI?AAA9AEF@CCCDCBCBB?B?BB@CBB>AACCDCCCCBCCCBBBC?BBBC>A@BBBBAA?D?CBB@BBBBCBBB?CAAACC?CC?>>@<>>?@>8@@>;<<<?>1?C?C?>;AAA=>:><@@@@<@<ABBAA?BCDAAAB?A?AAC=CCC=@@BBCCCCBA@ABBCCABB;::<@@@=@>>>A>AB@DCCCCCABB
@ATNG8:03624:05354
GATGGTAGCGCGACGAGCGTAGACCCAGAAGATCAGGAACTCTAGAAGAATTCAGATTTTTAACACGAGAGTAAACGTAAAAAGAAGGTTTTACAAGACTCACGTTAACAATATTGCAGCAGTACGCACACAATCGAAGCGCAGTAAGGATGGCTAGTGTAACTAGCAAGAATACCACGAAAGCAAGAAAAAAGAAGTACGCTATTAACTATTAACGTACCTGTCTCTTCCGAAACGAATGAGTACGATGAGATCTCGTGTGCTACCATCGTTCGGTCAGAGTCT
+
;;;>:>>BDEBDCCCDCBAADCAAA>ABBDA@@C@A?@@BBBBABB=;:8:?AA??????.????>BBBBBBBB<B:;6@@@+BB@D?DDF;HCCA=;<BBDDCC?B@DFACBB@CCCCBBBCCC@AAB;;;=A@@B?BACDCBBA@C@C@@=@A@AAC@@=?BB:::@@?;?CC<A@>>>5;<<9>>?@@@'@A?B?@?BCB?>:=8=>98187<=BBC@CBBBBBC@C?BBC<BAA?ABBBCCCCCBAAACBBAA???=;;;@@<>>>>D3889==>>===>>
@ATNG8:03624:05364
GATGGTAGTGTGTCTCTGAGAGTAGTACTCATTCGTTTCGGAAGAGACAGGTACGTTTAATAGTTAATAGCGTAACTTCTTTTTCTTTGCTTTCGTGGTATTTCTTGCTAGTTACACTAGCCATCCTTACTGCGCTTCGATTGTGTGCGTACTGCTGCAATAATTGTTAACGTGAGTCTTGTAAAAACCTTCTTTTTACGTTTACTCTTCGTTGTTAAAAATCTGAATTCTTCTAGAGTTCCTGATCTTCTGGACAGATTGTGCAGAATCGTTCGGTCAGAGTCT
+
/:<<8=====?D@@B???@=B<<55599::44.5::=4==:B8@@696<=;?AB;:909=BA<B<C<C>>;?9915>6<<<<=+<<<,///:)/5;<6;5//)//)//777<1556<656>499>4929@@@@@9:6;ABB<;;:995;@<565///772//)/27727)44999:;:;:>=====)526:?>@@G+66<::)55555.55/)/738888$-----(-37:4/-----83<7<<>;;;:==?<?>?>;;69=;956<9==>>4==9=5955<666
@ATNG8:03629:05346
GATGGTAGAGAGACTGTAGCGCACCCAGAAGATCAGGAACTCTATAAGAATTCAGATTTTTAACACGAGAGTAAACGTAAAAAGAAGTTTTTACAAGACTCACGTTAACAATATTGCAGCAGTACGCACACAATCGAAGCGCAGTAAGGATGGCTAGTGTAACTAGCAAGAATACCGCGAAAGCAAGAAAAAGAAGTACGCTATTAACTATTAACGTACCTGTCTCTTCCGAAACGAATGAGTACGATGAGAGAGCTCTCTCTACCATCGTTCGGTCAGAGTCT
+
55;<9>CCAABCCCCCCCCCCBBBC>CCCACCCBAB@C@CCCB@AC?CC?B?BBBAABBB3B?BBDCBBAA777.7=?BCDC5CC@BBBCB5CJJACBBACCCBB?B@BB?BBC?BAAADDDECCCBCBBAA?DEEE899>@??AB>B@E@A>@DCCCACC?CBBBBB<@@;999>AA@AA<????@@@A@2@E@F998BBBBA;@;??AA<A;AABBB@AAABA::7:<?CD>CCC?BBBBBBBCDAAAACCCAA><=>@@===<=>=?A??:7;@BBCBAAA
@ATNG8:03633:05336
GATGGTAGTATATCGCGTCGCTATCCAGAAGATCAGGAACTCTAGAAGAATTCAGATTTTTAACACGAGAGTAAACGTAAAAAGAAGGTTTTACAAGACTCACGTTAACAATATTGCAGCAGTACGCACACAATCGAAGCGCAGTAAGGATGGCAGTGTAACTAGCAAGAATACCACGAAAGCAAGAAAAGAAGTACGCTATTAACTATTAACGTACCTGTCTCTTCCGAAACGAATGAGTACACACTCTCATATGACACTACCATCGTTCGGTCAGAGTCT
+
:::>9CCBBCCCCDDCDDCCDBBBFAHBB>BCB;;:>B=ACCABAB@DLAM@@@@BAABB2B@DCCCCCCB???9?@AABDA0BB@C@CEE<DCCBBCCCCCCCC@C@CC@CCC=BBBBBBB@CCCCCBBAD@CCAA>AABCCDAA>B@CCC@;;;;?994:A?AAA=BB>@@@?AC99957?>?@@AA6@B=??A;;;?==8=6;;??<?:>>AAA@BBABBBB>A?ACC>CDE>AABBBCCCCBAAACC;;<@CBBABBBC?ABCBC>AA>AA@ABB99:
@ATNG8:03634:05349
GATGGTAGTGGTCATATGAGAGTTGTACTCATTCTGTTTTCGGAAGAGACAGGTACGTTAATAGTTAATAGCGTACTTCTTTTTCTTGCTTTCGTGGTATTCTTGCTAGTTACACTAGCCATCCTTACTGCGCTTCGATTGTGTGCGTACTGCTGCAATATTGTTAACGTGAGTCTTGTAAAACCTTCTTTTTACGTTTACTCTCGTGTTAAAAATCTGAATTCTTCTAGAGTTCCTGATCTTCTGGATAGCGACGCGATATACTACCATCGTTCGGTCAGAGTCT
+
8445377:00)////55:95555.5<;;;BA@=;;0000&//)/)//88833-33333,339733.349::;=B888433333$3747333,3;=>9=<<8;9166>@AC?CCDCCCCC@CAC?A@GFCBCHCE;;=CB?CCBBBBCCCCCB;;:BB?;;;=;;29?@@@@CCBBBABBABA9@?D;9:;;;*;ABBB=B;;;BBBCBC?BBBB2BCB;;4;;A@<@BCBBCC=@=@BABCC@BBF@CCCCBBBB<;;BCAAAA?;;5;@BAB>BC@BBB@@@BBB
@ATNG8:03639:05326
GATGGTAGACATATCGTACTCTCTGTACTCATTCGTTTCGGAAGAGACAGGTACGTTAATAGTTAATAGCGTACTTCTTTTTCTTGCTTTCGTGGTATTCTTGCTAGTTACACTAGCCATCCTTACTGCGCTTCGATTGTGTGCGTACTGCTGCAATATTGTTAACGTGAGTCTTGTAAAACCTTCTTTTTACGTTTACTCTCGTGTTAAAAAATCTTGAATTCTTCTAGAGTTCCTGATCTTCTGGGTCTACGCTCGTCGCGCTACCATCGTTCGGGTCAGAGTCT
+
=:@@;@CCBBDBBBCCBBCBBDCCCCCCCCBC@;:;><@@?B:BBCACCC<>?:89=B?B9:94>48BBCCB@:>59::::+::6?A=<3=?9:49BA?CC????ABA=A=???A??<?AB=B<AAA>>>=@<@@AB====888=>==887::9>976749:4:7::::AAA=>:>>>DF5A:=977888(8><>>5;;;?===>=>1/////$///(/7376AA<??AA>@@9@9@@@AAA<>>:>6@=///:<9=;;;==@@;;<=BA?>=9888(5:762,,,,
@ATNG8:03649:05330
GATGGTAGCGCATATCAGCGCAGCCCAGAAGATCAGGAACTCTAGGAGAATTCAGATTTTTAACACGAGAGTAAACGTAAAAAGAAGGTTTTACAAGACTCACGTTAACAATATTGCAGCAGTACGCACACAATCGAAGCGCAGTAAGGATGGCTAGTGTAACTAGCAAGAATTCCACGAAAGCAAGAAAAAGAAGTACGCTATTAACTATTAACGTACCTGTCTCTTCCGAAACGAATGAGTACTGCGTCTCACTCTCGCCTACCATCGTTCGGTCAGAGTCT
+
<>BB?B9;<BCBCCCCCCCCCCCDD=BBB@CBCDDD?C@CCCBBB@DCC>@>ABFCCBBB3C@DCCECCEEEBF>DD99999*:B<@5;;;*;CC?CICDBBCCC?B=AC@CCC=BB@?@DCCBABBCBBBC@CBCC?BAAABCBC?DABBB@BBBCDDCC@CCCCAA>AC?C?A?DC@??8???9?CCCC3FC@B:99BFDBA=A?ADCC=A;?<BBCABCBAAAA=A=ACC>CBB?BBCDDBBBBBABBBCAA@DCACC@BBB>ABBBC?BB?CDDBBB???
@ATNG8:03652:05327
GATGGTAGGCGAGAGTGAGACGCAGTACTCATTCGTTTCGGAAGAGACAGGTACGTTAATAGTTAATAGCGTACTTCTTTTTCTTGCTTTCGTGGTATTCTTGCTAGTTACACTAGCCATCCTTACTGCGCTTCGATTGTGTGCGTACTGCTGCAATATTGTTAACGTGAGTCTTGTAAGACCTTCTTTTTACGTTTACTCTCGTGTTAAAAATCTGAATTCTTCTAGAGTTCCTGATCTTCTGGGTCTACGCTCGTCGCGCTACCATCGTTCGGTCAGAGTCT
+
;<EE@EBB?BBBBBBBCDDCBBBCCCDDDDAA?ACCF>DD=B=BCCCCCC@BBBBB?B?BBBD@C?CCAAAACCC?>????.?B?BBBD>BBBB>BBB;@@:==>DFD?CBBBABAA>AAA:@:@@??>>>>;@??>:???=<<<>AAAAA=><@;<>>=@@<@<@@@@BBA>>8>AD=A@A=B<????>/=?<9<5<:::::A=;:/7888(8=?@B<B<AA8=>A@@??<><>AAAAA<@><<5<=;@@@???A???@@99<A;AA??C?BB?BCCCCDB??
@ATNG8:03653:05338
GATGGTAGGTGCACATGATTATCCAGAAGATCAGGAACTCTAGAAGAATTCAGATTTTTAACACGAGAGTAAACGTAAAAAGAAGGTTTTACAAGACTCACGTTAACAATATTGCAGCAGTACGCACACAATCGAAGCGCAGTAAGGATGGCTAGTGTAACTAGCAAGAATACCACGAAAGCAAGAAAAAAGAAGTACGCTATTAACTATTAACGTACCTGTCTCTTCCGAAACGAATGAGTACAGAGAGTACGATATGTCTACCATCGTTCGGTCAGAGTCT
+
@<CC?BBC@@@ABBCBBBF@CCI@CAC@CCCBBB?C@CCCCCBB@CC@C@CGEDDDDD2D@CCCCCCCCCCC=A?;;:;:*;@>C4;;;.;BB?CCCBCBCDE@D@AA>@BB?ABCCCBBBCCCCDBBBB@CCBB?BBCBBBCC?C@CBB@BBBCCCCB@CDDACC@BB?AA@<@@@@@:@@@<999988%9B;A>??CDC@A:=:>ABA<?<?@CCC@CCAA@AB?B?ACC>CCC=??AACDCCCAAACCABBCCAABBBBB>:=<>?C;=;5;BCBBBAAA
@ATNG8:03654:05346
GATGGTAGCAGACGTGACAGAGCGCCAGAAGATCAGGAACTCTAGAAGAATTCAGATTTTTAACACGAGAGTAAACGTAAAAAGAAGGTTTTACAAGACTCACGTTAACAATATTGCAGCAGTACGCACACAATCGAAGCGCAGTAAGGATGGCTAGTGTAACTAGCAAGAATACCACGAAAGCAAGAAAAAAGAAGTACGCTATTAACTATTAACGTACCTGTCTCTTCCGAAACGAATGAGTACTATGTAGAGCTCTATACTACCATCGTTCGGTCAGAGTCT
+
<<BC?DCCDCCCDD9;6<C?CHCCC?CCCABBBBCB>@?ACCCCCDACD?B>ACCCCDDD2B?BCCCCBC@AAD>CBBBBBB0AA>B?CBB9BBB?BCCCCBCCC?B?BC@@@@?CCCCCBBBCCCCCCCCC?CCCC>??AACCCC?CAC?@?ACCCCCCC?BAAACC@BB?BBC>BBCCB>AA@;:99988%8@9989?CCBBB?B<>>>B=A<AACCDAEEBA@@C@C@CCD=BBB?BCBBBBCCBBBBBBBBBBBBA;;;>==9=>?>A<8818=9:;;===
@ATNG8:03667:05324
GATGGTAGCTCGCTGATGATATCTCCAGAAGATCAGGAACTCTAGAAGAATTCAGATTTTTAACACGAGAGTAAACGTAAAAAGAAGGTTTTACAAGACTCACGTTAACAATATTGCAGCAGTACGCACACAATCGAAGCGCAGTAAGGATGGCTAGTGTAACTAGCAAGAATACCACGAAAGCAAGAAAAAGAAGTACGCTATTAACTATTAACGTACCTGTCTCTTCCGAAACGAATGAGTACACATCGTCGTGTCGTGCTACCATCGTTCGGTCAGAGTCT
+
A;@C:BBCBB>CCDCBBBBBCCDCE?ECE?BCCCBB@B@CCBBBBC?CC@C@ABBBBBBB3C?CCCCCCBBBBB=BBBDDDD2BC?C?BBB:BBB?BCCCCCCCC@C@CC@CCC@CBC@@@CCCDCCBBCCC@CCBA?BBCCCCCA?CAG@@?@CCCCDBB?BABBCB?BC?BBB?BBBBC>BAA=>=;=;.<?<@888BBBCB?A<>???=B<?>BBB@DCCCCCC?B@BBA:A??<?@BBBCCAABCCCBCCBB???AA@ABD?BBBBB@AA>ABABA???A
@ATNG8:03669:05342
GATGGTAGCTCTGCTCTGACTCTCGTACTCATTCGTTTCGGAAGAGACAGGTACGTTAATAGTTAATAGCGTAACTTCTTTTTCTTTGCTTTCGTGGTATTCTTGCTAGTTACACTAGCCATCCTTACTGCGCTTCGATTGTGTGCGTACTGCTGCAATATTGTTAACGTGAGTCTTGTAAAAACCTTCTTTTTACGTTTACTCTCGTGTTAAAAATCTGAATTCTTCTAGAGTTCCTGATCTTCTGGATACACTCATGTGCACCTACCATCGTTCGGTCAGAGTCT
+
<>AC@C999<<445545><::9?@C@A=@@;;4:BBB<BB=@<@A@@<BB8@=>96.589555067=<<9995.59555555$5;;4:;;=4<<;94955.59499<==>>CCCCDBBB>@@B?B@CCCCBCAB:@<00+0>>=B@;;:99999944.4<<8=B?B7??966<<<:7;55555$57@4;;<<<*;>@=A6@50//////7)////$/5555.56;;75/////:27)//;<<=;>=>9;<666>>@===>>A??=@@@=AB:9:?A@;A::9@BB::
@ATNG8:03620:05384
GATGGTAGAGAGACTGTAGCGCACCCAGAAGATCAGGAACTCTAGAAGAATTCAGATTTTTAACACGAGAGTAAACGTAAAAAGAAGGTTTTACAAGACTCACGTTAACAATATTGCAGCAGTACGCACACAATCGAAGCGCAGTAAGGATGGCTAGTGTAACTAGCAAGAATACCACGAAAGCAAGAAAAAGAAGTACGCTATTAACTATTAACGTACCTGTCTCTTCCGAAACGAATGAGTACGTGTGCGACGTGTCTCCTACCATCGTTCGGTCAGAGTCT
+
444<7=BCBBCCCCBBBCCD;;;BF>GDC@CCCCCB@C@CCEA@AA=A@>@=???@AAAA2A?BBBBCCBBBCC999<@AAA5BB@B:CBB:CAA?ACCBBAAAB@C@BB@BCD@CCCCBBCCCCCCCBB@@?@CDD>A@BCCCBB?B>@@B?CCECCBBB@CCCBAA???9?@@:??AAD;@==999999(9?;@???BBB@@<@=@@@B<?<@?BCC@CCBBBCD@B?CCC>BBB>9:9???BAAAAABCBBBBABBED:>AB<;;>;?;??9=AAAAACDA
@ATNG8:03628:05391
GATGGTAGGAGACACGTCGCACACGTACTCATTCGTTTCGGAAGAGACAGGTACGTTAATAGTTAATAGCGTACTTCTTTTTCTTGCTTTCGTGGTATTCTTGCTAGTTACACTAGCCATCCTTACTGCGCTTCGATTGTGTGCGTACTGCTGCAATATTGTTAACGTGAGTCTTGTAAAACCTTCTTTTTACGTTTACTCTCGTGTTAAAAATCTGAATTCTTCTAGAGTTCCTGATCTTCTGGGCTGCGCTGATATGCGCTACCATCGTTCGGTCAGAGTCT
+
AA@@5:5906B===>=99;=/0/=<999==BA;A;<;05@;@.955<<<:6::7/0+/177:;6:6;;AAB?@:B>BBCDC1<?97337,3<?B9;9B?CA<;::=00,0=>>?BAA=<?A;>;>>=885557<AAA:==?<9;<888>=@=;;;587849:5:8<=>>???@@7::@@@1>9>488888(8==>>388<9<9=<?><9@>@,=///=9=9AA=ADA???A<A<AAAAAA;;;;;07///99:<???=>>>?C??<===BB=AA<AB???>>>@
@ATNG8:03632:05378
GATAGTATAGAGCTCTACATATACTCATTCGTTTCGGAAGAGACAGGTACGTTAATAGTTAATAGCGTACTTCTTTTTCTTGCTTTCGTGGTATTCTTGCTAGTTACACTAGCCATCCTTACTGCGCTTCGATTGTGTGCGTACTGCTGCAATATTGTTAACGTGAGTCTTGTAAAACCTTCTTTTTACGTTTAACTCTCGTGTTAAAAATCTTGAATTCTTCTAGAGTTCCTGATCTTCTGGGTGCGCTACAGTCTCTCTACCATCGTTCGGTCAGAGTCT
+
:9:DAAAC@@ABBBBCCCCCIGBBBB;;9:BBE=BB?B?BCBAB::6;B@@A?B7;:@@8@@BCCCBBBCB@BBBBB2BB@CBBB<BBBB?BBC>AB<:99@9937=?;>?DD?CCC?B?A>;97889=ABBA<ACC@@?@>>>BA<;7884::;9>A<A<===;:9;;:175556(549499;9;)7799=)2,25589>@@B56666)6/-)-3)-)/84898>AAB:?:@CA?::7:;A@7;;;;;>>>???>>>>?>BB=A@@@@<>>:=FCAA<<=@
@ATNG8:03640:05378
GATGGTAGCACGAGTCACTCATATCCAGAAGATCAGGAACTCTAGAAGAATTCAGATTTTTAACACGAGAGTAAACGTAAAAAGAAGGTTTTACAAGACTCACGTTAACAATATTGCAGCAGTACGCACACAATCGAAGCGCAGTAAGGATGGCTAGTGTAACTAGCAAGAATACCACGAAAGCAAGAAAAAAGAAGTACGCTATTAACTATTAACGTACCTGTCTCTTCCGAAACGAATGAGTACGATGAGAGAGCTCTCTCTACCATCGTTCGGTCAGAGTCT
+
A?AC?BBBBAADCBCCDBBCBCBBC@BBB:;;CB;;9;@CCDAA@B@BB?C?BBCB?BCC1:79C??@@::8>=5>?AA@>>09;493>@@8@BC?CBBCBBA@@<@;;;6;CC@DCBBBBCC;<=CCFBBAACCBB@BCCCCCCC@CAC@@?@CBBBBBB@BCDCBB?BF?BBB@BBAA@9=:939::::9%:><<?=?BBBBB=A:>:;;<B=A;@@E@DBBBBBA?A?BBB=DBB=@@BBBBBBCBAAA???BBBBB?>?>;;5;;;;A?BC??????????
@ATNG8:03643:05407
GATGGTAGTGATACAGATCAGACACCAGAAGATCAGGAACTCTAGAAGAATTCAGATTTTTAACACGAGAGTAAACGTAAAAAGAAGGTTTTACAAGACTCACGTTAACAATATTGCAGCAGTACGCACACAACGAAGCGCAGTAAGGATGGCTAGTGTAACTAGCAAGAATACCACGAAAGCAAGAAAAAGAAGTACGCTATTAACTATTAACGTACCTGTCTCTTCCGAAACGAATGAGTACAGAGAGTACGATATGTCTACCATCGTTCGGTCAGAGTCT
+
::;@@A?BAA@BBBBBCCCCCCBCC?BBB?DBDA@@<@?BBB@@@C?BB?B@BB::4>?>+=8<@@ABBBBBBB=98;@CCC1A@;>299949BC@CCCDDDC;;8;?BB?CCH@BBBCCDBBCCBBDECCC@CDD@BBCCC@A@?B?B@@>@BBB@A@C@CBBAAC@CC>AAA?CCCCF@????ABBBB3CC@BBBCBBBBB?D>??AB=A>AABAD@AAA????;??BAA;A@@=@BB@@@BBBBCCAAABBBBABCBBBCC?BBA@<;::7;@BB??==>
@ATNG8:03644:05381
GATGGTAGCGCATATCAGCGCAGCCCAGAAGATCAGGAACTCTAGAAGAATTCAGATTTTTAACACGAGAGTAAACGTAAAAAGAAGGTTTTACAAGACTCACGTTAACAATATTCAGCAGTACGCACACAATCGAAGCGCAGTAAGGATGGCTAGTGTAACTAGCAAGAATACCACGAAAGCAAGAAAAAAAGAAGTTACGCTATTAAACTATTAACGTACCTGTCTCTTCCGAAACGAATGAGTACTATGTAGAGCTCTATACTACCATCGTTCGGTCAGAGTCT
+
;48:5::5449;555:455;<BB>@7??@@BA<>CB?B?B???=@>=?@?@=?@======*@259:595;;;<=4<<==<;<*59.55@:<2<@B>BCBA@@CDLAF@AA>AAA>AA@;;;BCBBCBABAC?DB;0+0@@00//0*9<9:9.5:::<6658<<::8=53338>;5::337.777<7889999#8;938.8838?38273)337=5?9>;AAB=@>??>=>;@<?@B;C:;6:??9:9A=<><>>@?>>>>?>??<=:91:=;<:155-59<777577
@ATNG8:03645:05414
GATGGTAGCGCATATCAGCGCAGCCCAGCAAGATCAGGAACTCATAGAAGAATTACAGATTTTTTAAACACGAGAGTAAACGTAAAAAAGAAGGTTTTACAAGACTCACGTTAACAATATTGCAGCAGTACGCACACAATCGAAGCGCAGTAAAGGATGGCTAGTGTAACTAGCAAGAATACCACGAAAGCAAGAAAAAAGAAGTACGCTATTAACTATTAACGTACCTGTCTCTTCCGAAACGAATGAGTACGAGAGTCAGAGCAGAGCTACCATCGTTCGGTCAGAGTCT
+
999@;=<<<>==;;97///7///9907///7///==<8?9;:554978177)/)//--//7777#//(/6698888333(39<<A>>>&;949-333&333-398;;;3446:69959//*/;;;<=A=B=>CCCCCC?CB::8:A@?>??>>3>=?>?<?BA@AC9977<?>?B=;:59//)///./'26639::999%22,255575335(.(.777).-.5;;=9=6555998=2999,4::7<<@BCBBBDBB9:;ABCCBBBBBB???<??A??8>?9>897?>?<9
@ATNG8:03648:05390
GATGGTAGCTATACGTATATCTATGTACTCATTCGTTTCGGAAGAGACAGGTACGTTAATAGTTAATAGCGTACTTCTTTTTCTTGCTTTCGTGGTATTCTTGCTAGTTACACTAGCCATCCTTACTGCGCTTCGATTGTGTGCGTACTGCTGCAATATTGTTAACGTGAGTCTTGTAAAACCTTCTTTTTACGTTTACTCTCGTGTTAAAAATCTGAATTCTTCTAGAGTTCCTGATCTTCTGGGATGTGTGCGCAGTGCCTACCATCGTTCGGTCAGAGTCT
+
BCCD@DBBAB<CCCCBECCCFFCECBFDDD;97:??@8AB>B?BBBCDCB?BABBB@C@CBBB>A>ABBBBBBCC?ACDCD1AA?BBBB8AC?@<@BB?BB?B@BBBB@BBBBBBBA>ABC;A7=>A>>><>=AAAA:>>AAAA===ADAA>>>><>=>=??=?<@@@AAAAAA<?>>CC5A;A;@@AAA/AA@@>7=;;;=>AA>>;@AAA/A???@=C<AA=A?AA>>>9@:?>BA@@777990;///::<>>>A@@@B<@??<;;;>?49:7:ACCA>==@
@ATNG8:03650:05374
GATGGTAGGACGAGCGTCTGAGAGGTACTCATTCGTTTCGGAAGAGACAGGTACGTTAATAGTTAATAGCGTACTTCTTTTTCTTGCTTTCGTGGTATTCTTGCTAGTTACACTAGCCATCCTTACTGCGCTTCGATTGTGTGCGTACTGCTGCAATATTGTTAACGTGAGTCTTGTAAAACCTTCTTTTTACGTTTACTCTCGTGTTAAAAATCTGAATTCTTCTAGAGTTCCTGATCTTCTGGTGTCTGATCTGTATCACTAACATCGTTCGGTCAGAGTCT
+
8:<C@CCD@CB;6:;;AEBA@@AC@CEDCBBB@CCCC>BA@C@BBCCBCB@CCABA@C@BBBC@CACDCCCCEEHACCDCC3;;4;;;;0;AAB>BAB=@A=AAABAB?BCCBABBB@BBD@C?CCCCAAAFACCBB@CBBBBA@@BBBBBABBB?BBC@CC@C@BABCDCEBB>A@@AA3A=A=;;;;;*;ABCC=CCCAABDCCC5;;;;*;@AACACGDD?BBBCCDD?B?BBCCCC@CBC?AA<<;BBCA@ABB@00000*088-//)//397//488//
@ATNG8:03650:05394
GATGGTAGTATCTGTCTACGAGAGCCAGAAGATCAGGAACTCTAGAAGAATTCAGATTTTTAACATCGAGAGTAAACGTAAAAAAGAAGGTTTTACAAGACTCACGTTAACAATATTGCAGCAGTACGCACACAATCGAAGCGCAGTAAGGATGGCTAGTGTAACTAGCAAGAATACCACTAAAGCAAGAAAAAAGAAGTACGCTATTAACTATTAACGTACCTGTCTCTTCCGAAACGAATGAGTACACACTCTCATATGACACTACCATCGTTCGGTCAGAGTCT
+
AA@B?BAA@>@>:;;;<<<<<<<<<=996=@B:99505./::///:6::6:137333737$349733:6///888289::==<;$33,3,333&333,3333366..(.05649.2,2888>@>DBBBBBCCCC@CCCE@B9:9BA@@<A?BAB?BCCDCCCA?@@@ABB?BB@BAB799???8=@@;999999%9@<<97:87>>>;><>>@?9=:=?BCC@BBAAABB?B=AAA9@?A=ACBEDCAAABCCCCCDCCBBAAACBBB?BCBBC?A@?CCCBBB@@@
@ATNG8:03652:05372
GATGGTAGTGCGTGAGAGTGAGACCCAGAAGATCAGGAACTCTAGAAGAATTCAGATTTTTAACACGAGAGTAAACGTAAAAAAGAAGGTTTTACAAGACTCACGTTACAATATTGCAGCAGTACGCACACAATCGAAGCGCAGTAAGGATGGCTAGTGTAACTAGCAAGAATACCACGAAAGCAAGAAAAAAGAAGTACGCTATTAACTATTAACGTACCTGTCTCTTCCGAAACGAATGAGTACGAGAGAGCACACGTGTCTACCATCGTTCGGTCAGAGTCT
+
A?CC?BBCCCCCCDDBBBBBDBBBG=CCC@CCCCDD>A>BBBBBCC@DC@C@CAA88899.:?CDAAADDAAA?7?>:;;:;:$;;:;>@@@/?D@:>B=BCCCAB?BCC@CCC@CCBBABCCDCCBBBCCC?DDCC?BBBBBBAC?DADAA>ACCCCBBB?BCCBBB@BB?999=>>ABA9=<<8998999%9?<?979CBCBB?B?BBDD<A;A@DDE@@@ABCCB@B@BDD>CDC=@@BADDAAACCDB@@?BBBBBCBB@BB?BBBCC@AA>ABBBCCB>>
@ATNG8:03656:05419
GATGGTGATACTCGTGATAACCAGAAGATCAGGAACTCTAGAAGAATTCAGATTTTTAACACGAGAGTAAACGTAAAAAGAAGGTTTTACAAGACTCACGTTAACAATATTGCAGCAGTACGCACACAATCGAAGCGCAGTAAGGATGGCTAGTGTAACTAGCAAGAATACCACGAAAGCAAGAAAAAAGAAGTACGCTATTAACTATTAACGTACCTGTCTCTTCCGAAACGAATGAGTACGAGAGAGCACACGTGTCTACCATCGTTCGGTCAGAGTCT
+
//0@:;CCBBBBCCFCBBB?B?BCC@CBBBBB@B@CCCCCCC@CC@B?BBBDDDDD5B@CBBBBBCCCCC>BBBBBBA2AB@BADMI<CCCACCBBCCC;;7;>AB?B@@>@@DDDCFFCBAAAFCBB@BB;;8;A@AABBB@C@CA@?AC@@ABBB?AACDCC?CC?>>@?BAAAA;@>>;999989%9@<A>?:AABAA<A;>>??5:5:=AAC@CBACBBB@C?CBB>B??>?BCCCBBBAAAB>>>BCCCABB@?8884;::;?:?A?ABBCAA???
@ATNG8:03661:05370
GATGGTAGCACACGAGATCTCATCGTACTCATTCGTTTCAAGAGACAGGTACGTTAATAGTTAATAGCGTACTTCTTTTTCTTGCTTTCGTGGTATTCTTGCTAGTTACACTAGCCATCCTTACTGCGCTTCGATTGTGTGCGTACTGCTGCAATATTGTTAACGTGAGTCTTGTAAAACCTTCTTTTTACGTTTACTCTCGTGTTAAAAATCTGAATTCTTCTAGAGTTCCTGATCTTCTGGATACACTCATGTGCACCTACCATCGTTCGGTCAGAGTCT
+
99>><A<@@ABBA@?<@BCBAA@@@@???BCC?CCCC=CC?:::AAAA<==<00,0)0/;=6<6;<BBCAA;?7;9999(55.5::<5<CBC@E;;8;C8996><<8=CBBDBCD?A@B=?<?CA@A999?BBBC>AAAB???AAABBAAABB?BB>=AA7;7;=A=>>BBB7::???1=:=7::AAA/??>>>5=78787;;;<:>A@?*9252:4<08707:::8889>6A:;@@@055@;??AAB@@@889>>>?A:99=99///=7::6:=AA>>===
@ATNG8:03667:05387
GATGGTAGCACGAGTCACTCATATCCAGAAGATCAGGAACTCTAGAAGAATTCAGATTTTTAACACGAGAGTAAACGTAAAATAGAAGGTTTTACAAGACTCACGTTAACAATATTGCAGCAGTACGCACACAATCGAAGCGCAGTAAGGATGGCTAGTGTAACTAGCAAGAATACCACGAAAGCAAGAAAAAAGAAGTACGCTATTAACTATTAACGTACCTGTCTCTTCCGAAACGAATGAGTACGTGTGCGACGTGTCTCCTACCATCGTTCGGTCAGAGTCT
+
@?@C:CCCCCCC>BBCCCBBBBBBC@EDD?BCBCAA>B@CCCAAACACE?B@BCBBBCCC5C@CCBCCBBBBCA9:9;;;;-;;958=8=@?2==@:>A>AAB@@@=@=@C?;;;@CCAAAACEEFCCDC@??=AAAA=;;;AAB??<@?BAB@BBCBCCCB?DBBBBB?BB@BBA9>>988*:::3::9:9:%:?=B:49BBA@@;=<=A>?<><?ACCCAJBA@@AA>A>ABB>CCE@CCBCCCCCBBCB????::9???@=A@@<@@>?@?BB8;;BACCB<<
@ATNG8:03634:05469
GATGGTAGGACGATCGTCTGAGAGGTACTCATTCGTTTCGGAAGAGACAGGTACGTTAATAGTTAATAGCGTACTTCTTTTTCTTGCTTTCGTGGTATTCTTGCTAGTTACACTAGCCATCCTTACTGCGCTTCGATTGTGTGCGTACTGCTGCAATATTGTTAACGTGAGTCTTGTAAAACCTTCTTTTTACGTTTACTCTCGTGTTAAAAATCTGAATTCTTCTAGAGTTCCTGATCTTCTGGATACACTCATGTGCACCTACCATCGTTCGGTCAGAGTCT
+
555>9>C>9?;;??<A<@BBBDDD@CDC@A@C?CABB>CD@D@BBCCDCC@CCFCG?B?ACCD@CFCEDCBAACC@CCCCC5CC?A@CC?CDCC?B;;5;B5;;CCDCACCGDHDBA?ADHAD?CCCBBBBB?BAAA=AABCCCCCCCCBBBB@@=@@@=AC@CACCBBBCCBB@BCCED;D?B?CCDDE5DC;;;9;BCCGECCBA5;;;;*;@@CD?B@BCADAA@BDD@C?BCBFCD@CCE@GCCCDCCCB@@@@AAB?;;;@B;<;H?BA@B<;;A@A@A
@ATNG8:03635:05422
GATTAGTATAGAGCTCTACATAGTACTCATTCGTTTCGGAAGAGACAGGTACGTTAATAGTTAATAGCGTACTTCTTTTTCTTGCTTTCGTGGTATTCTTGCTAGTTACACTAGCCATCCTTACTGCGCTTCGATTGTGTGCGTACTGCTGCAATATTGTTAACGTGAGTCTTGTAAAACCTTCTTTTTACGTTCACTCTCGTGTTTAAAAATCTGAATTCTTCTGAGTTCCTGATCTTCTGGGTCTACGCTCGTCGCGCTACCATCGTTCGGTCAGAGTCTT
+
;443=8:???@;;55;;B@BCBB;::996>:DABB>BD?C@BCBBBBB@CDA??;?;?::9=A?A??>?>8<B?BCCCC2EC:@99:(7;<A>BAA>A@5::9A@@>BBB>;;A@<@>>:>=CB>?>;;;;?;:;6887@:::??C>>>><<>78679;;/6,5<<998:96062222&2.5.55=>>*55996==;998777225'2888'..---(-(-7277...949235222506557.799777::9<<?=?<<<9949977@>AB?BBBAB@@;;5
@ATNG8:03655:05448
GATGGTAGCGCACACATAGATACAGTACTCATTCGTTTCGGAAGAGACAGGTACGTTAATAGTTAATAGCGTACTTCTTTTTCTTGCTTTCGTGGTATTCTTGCTAGTTACACTAGCCATCCTTACTGCGCTTCGATTGTGTGCGTACTGCTGCAGTATTGTTAACGTGAGTCTTGTAAAACCTTCTTTTTACGTTTACTCTCGTGTTAAAAATCTGAATTCTTCTAGAGTTCCTGATCTTCTGGGTGTATCAGCGAGTATCTACCATCGTTCGGTCAGAGTCT
+
955<9>CBBBCCCBBBCDDDGCBBBCDGEDBB?BCCD>DD?B?BCCDDCC@BCCCC@C@CAAB@D@BBBBCBCBB>BDDDD1BC?BBCD=BBBB?B;;7;C=AABCCC@ECCCCCCC@BBB@C?BBDEBCAC@CDDD?CBBBECBBBCCFCB@@@BBAC@BC@BADCBBBCCCC?BBBDD;C=?;;:::9*:CBBC=BCCDDCBBCDACCCC5CCCBB@CBCC@CCDDDBB?B@CCCCCC@CBBB<BBBBDCCCCCCCCBCCCCD@AAACC@CB?DBBCBBB99
@ATNG8:03657:05469
GATGGTAGCATCATGCATATCTCACCAGAAGATCAGGAACTCTATAAGAATTCAGATTTTTAACACGAGAGTAAACGTAAAAAGAAGGTTTTACAAGACTCACGTTAACAATATTGCAGCAGTACGCACACAATCGAAGCGCAGTAAGGATGGCTAGTGTAACTAGCAAGAATACCACGAAAGCAAGAAAAAGAAGTACGCTATTAACTATTAACGTACCTGTCTCTTCCGAAACGAATGAGTACGTGTGCGACGTGTCTCCTACCATCGTTCGGTCAGAGTCT
+
>;@C?DBABCC?CBBBCCCCCCCCCACCD?BBCCAA?A?BCB??AB?BB?B>AAAACCCC2A?BCC@@@?A99:,:>;;;;<);>=?=AAA6ACC@CBBCDCDBB?B?BB?BCC>BCCABBCCCCABACCCB@CCBB>@@BBCCBB@C@C@@?@CCCCCCA@BBAAAA@BB@BBB799BBC;A??8<<<<<,=A>@AABDCCCC?A?B@@B8;8;?BCC@BBBBBBD@C?ACD>BBB?BBBBBBBBBBCBBBCBBBAAABC?BBB>CB>8?=>?>BBBBBBA??
@ATNG8:03664:05420
GATGGTAGAGAGACTGTAGCGCACCCAGAAGATCAGGAACTCTAGAAGAATTCAGATTTTTAACACGAGAGTAAACGTAAAAAGAAGGTTTTACAAGACTCACGTTAACAATATTGCAGCAGTACGCACACAATCGAAGCGCAGTAAGGATGGCTAGTGTAACTAGCAAGAATACCACGAAAGCAAGAAAAAGAAGTACGCTATTAACTATTAACGTACCTGTCTCTTCCGAAACGAATGAGTACTATGTAGAGCTCTATACTACCATCGTTCGGTCAGAGTCT
+
//0A<>>ABD@@@CCBBCGDCCCCH@CCCABABAAAALACBBCAAC?AA>A?AAAAAAAA2A>ACDCDBAB999+8<;;<;;*;A>D=BBB9BCCACCCCDFFBB?B@CC@BCC?BBC??@DDCCCCCCBBB?DCBC?BBBBBBCB>B?B@@>ACCCBCCD@A@@CCC@CC?AA@3999982:?>;===??.?B?B??@BBBDC?A;ADDD:?:?ACCC@CCAAACC>A>ACC>CCC>AAACCCAACCAAADCCB?>>ADAAAAA;AAA@@=@@6:8>@@@>>>
@ATNG8:03669:05462
GATGGTAGAGTATCATGTGTATCTCCAGAAGATCAGGAACTCTAGAAGAATTCAGATTTTTAACACGAGAGTAAACGTAAAAAGAAGGTTTTACAAGACTCACGTTAACAATATTGCAGCAGTACGCACACAATCGAAGCGCAGTAAGGATGGCTAGTGTAACTAGCAAGAATACCACGAAAGCAAGAAAAAGAAGTACGCTATTAACTATTAACGTACCTGTCTCTTCCGAACGAATGAGTACACACTCTCATATGACACTACCATCGTTCGGTCAGAGTCT
+
88:A:BEDDCABBCCCCCCCCCCCC?BBB@BDCC@@>@@CCCCCBB?BC@D?BAB99999*:=BCCCDIHDBBA8@@99999*;C>B<BAA9ACDACBBCDDCCC<?=??=@BB?BACCCCCCCDBBBBCBB@CCCC@BBBBBCBB?C@CAB@BBDCCCCC@CCCCCB?CC?AAA<>>@@@9889;<<=??.?A?C::9BBBFD>B?CB>>=?<?ACCCAFCBBB@@=@?BC@BBB?CCCCBBBBAC@?ADDDBA@BBBBBBBC?CCEAB@BB?ABB?@@@@?
@ATNG8:03624:05492
GATGGTAGTATAGAGCTTACATAGTACTCATTGTTTCGGAAGAGACAGGTACGTTAATAGTTAATAGCGTACTTCTTTTTCTTGCTTTCGTGGTATTCTTGCTAGTTACACTAGCCATCCTTACTGCGCTTCGATTGTGTGCGTACTGCTGCAATATTGTTAACGTGAGTCTTGTAAAACCTTCTTTTTACGTTTACTCTCGTGTTAAAAATCTGAATTCTTCTAGAGTTCCTGATCTTCTGGCGCTCTGTCACGTCTGCTACCATCGTTCGGTCAGAGTCT
+
955>9=BCBBCCDBBBC@CCCCDDCCCDAAA>BBB>BB?B@DDDBCBB@@@ABB@CBECCB@C@DDCCCCCCC@BBAAA1@@<@9885:CBC@BCC?BB9;;DB@@<????@@@@<@@@4938>@@@AAA???>B?AB>>>::8>>A>;7755.579:>@=@====AA@@@A=AAABC5B=A:>9@@>,:::::*//9///;?==:=DEE/====@=B<>=:=>==;;;:>8==?=>><???=??@?>>>>?@@@@;:;>>??;?AA>>;>><>AAA@A?@>
@ATNG8:03626:05497
GATGGTAGTAGTACACTAGTCATACCAGAAGATCAGGAACTCTAGAAGAATTCAGATTTTTTAACACGAGAGTAAACGTAAAAAGAATGGTTTTTTACAAGTACTCACGTTTAACAATATTGCAGCAGTACGCACACAATCGAAGCGCAGTAAGGATGGCTAGTGTAACTAGCAAGAATACCACGAAAGCAAGAAAAAAAGAAGTTACGCTATTAACTATTAACGATACCTGTCTCTTCCGAAACGATGAGTACTACTCTCAGAGACACACTACCATCGTTCGGTCAGATGTCT
+
887A;CACCB@ABB;55;=;;9499.499.4?9:00)/5-.----93<;,/)444449999$95=<8444::477(7794:::(::.548=====&5665965;??@><<<6<===8=;;;=?A?=>;<>?996><<@@BBBB?A@@BCBCC?@;@00-0@AAC?>C?::8?BC?BB?BB?077877)38887787989#7;49?5>>?@BBB?A<>>=<=>8==886<6552775959399:-2266665556855577:555@777:999:=8=>>;;56849=88///553
@ATNG8:03631:05495
GATGGTAGCGAGCGAGTGTGTATACCAGAAGATCAGGAACTCTAGAAGAATTCAGATTTTTAACACGAGAGTAAACGTAAAAAGAAGGTTTTACAAGACTCACGTTAACAATATTGCAGCAGTACGCACACAATCGAAGCGCAGTAAGGATGGCTAGTGTAACTAGCAAGAATACCACGAAAGCAAGAAAAAAGAAGTACGCTATTAACTATTAACGTACCTGTCTCTTCCGAAACGAATGAGTACTGCGTCTCACTCTCGCCTACATCGTTCGTCAGAG
+
:56<9>>;;9>B9;9BBABCAAAAB9@AA??B@=69469===;;@B?AA=A=AABA??>>,=<>BBCDHBBBBB<B;;;BBB0@@=A4;;;&5<<7=<;<=BBBB?@?AF@CCC?AA@@@CDCA@@BB@ABCAEGCC?BCDCBABB?CADCB@BCDCDBCB9;;@DBC?A@?@CB????BA=A99299::::%:>;7:38;<>@>000/@@@:@<@BCCC@CCA;;;D@D@BBE?BBB@BBCBCCB?@??AABBBBB@AA;;4;;:;99/0)///:///5
@ATNG8:03638:05474
GATGGTAGGCGACATACATACGCGCCAGAAGATCAGGAACTCTAGAAGAATTCAGATTTTTAACACGAGAGTAAACGTAAAAAGAAGGTTTTACAAGACTCACGTTAACAATATTGCAGCAGTACGCACACAATCGAAGCGCAGTAAGGATGGCTAGTGTAACTAGCAAGAATACCACGAAAAGCAAGAAAAAAGAAGTACGCTATTAACTATTAACGTACCTGTCTCTTCCGAAACGAATGAGTACAGAGAGTACGATATGTCTACCATCGTTCGGTCAGAGTCT
+
///:6:A@@CA@@CB;;;BBA@@;;6;;C?A@BC;;6:=BBD;;<C@CC@E@DAA;;;;;*:>@AAAABCBCFF=BB@@@@@0@@>B=@@@7AAB?CCCCCCBBB>A@CC@CBB?BBCBBBBBBBCCCCBBEADCCC@BBACCCBC?CBFEE@CCCBCBBC?BBCCCC@?>9??<2988878*8<<9<<<<<?'?A?B:79CBCBC?B?BBBB<?<;ACCCAEAA@BCB<@>@CD?BBB?AACBCBBBCCAAABAAABACBBB@@@B>BBBBB>B@?BCDDBA@@@
@ATNG8:03639:05494
GATGGTAGCGCGACGAGCGTAGACCCAGAAGATCAGGAACTCTAGAAGAATTCAGATTTTTAACACGAGAGTAAACGTAAAAAGAAGGTTTTACAAGACTCACGTTAACAATATTGCAGCAGTACGCACACAATCGAAGCGCAGTAAGGATGGCTAGTGTAACTAGCAAGAATACCACGAAAGCAAGAAAAAAGAAGTACGCTATTAACTATTAACGTACCTGTCTCTTCCGAAACGAATGAGTACTATGTAGAGCTCTATACTACCATCGTTCGGTCAGAGTCT
+
559E;?CABB@@@BBBBCCDFBBBD<AAC@ECCCBB?A@BBECCAA?AD?B?AAACCCCC2C?CCAAACCAAAC<BBBBBB@1AA>@5;;;.;AB>CCGCCBCCB?C?CC@CBB>BABCCBBECDCBBCCCC?CCCD?BBCC???@<A@CBB?BCCCCCBC?CCCCBB@BB?BBB<@@:::,7<<99999::%:?<>:7:BBAAB:>:<>@@9=:>CBBB?BA@@@BB?B?BCC=DCC?AA@CDCA@@CCCCCBBBAA>???AADC<AAA@@<@@<>>AA@@@>>
@ATNG8:03640:05488
GATGGTAGCATCATGCATATCTCACCAGAAGATCAGGAACTCTAGAAGAATTCAGATTTTTTAACACGAGAGTAAACGTAAAAAGTAAGGTTTTACAAGACTCACGTTAACAATATTGCAGCAGTACGCACACAATCGAAGCGCAGTAAGGATGGCTAGTGTAACTAGCAAGAATACCACGAAAAGCAAGAAAAAAGAAGTTACGCTATTAACTATTAACGTACCTGTCTCTTCCGAAACGAATGAGTACAGAGAGTACGATATGTCTACCATCGTTCGGTCAGAGTCTT
+
CCBB?BC@@?@@A@;><BBBBBCBB>AACACBCDCA?B@;;9994849;8<?AA@@@>>><#3,399373A=8881;B:<:<<)5448<.555&5:<:?>>A>==6626:>>:?@>266=555:99@;;?<@@B>@@@D?BBBABBBB=B=B;;8:AADBBBC?@@@B?@:00+00/49:/333&333,3777;;%7;6;=8<<@BAAA47259::6=8<9AAB=AAB9:9B=B<@@C:?>>9>??::9A998CA?@BBB>?>C@A?BBB;??===;>><@@B997?892
@ATNG8:03641:05507
GATGGTAGGCGTGTGATAGTCTGCCCAGAAGATCAGGAACTCTAGAAGAATTCAGATTTTTAACACGAGAGTAAACGTAAAAAGAAGGTTTTACAAGACTCACGTTAACAATATTGCAGCAGTACGCACACAATCGAAGCGCAGTAAGGATGGCTAGTGTAACTAGCAAGAATACCACGAAAAGCAAGAAAAAAGAAGTACGCTATTAACTATTAACGTACCTGTCTCTTCCGAAACGAATGAGTACGATGAGATCTCGTGTGCTACCATCGTTCGGTCAGAGTCT
+
445>7;AB?AB@@:;6>>>@BB@A@4>BB>;9;;9@=B@BBCCBBA=;;6;=@AA;;;;;':5=:?B@AABCFC8@798999'9;5;2733&37728B=BCCBBB?B@B?<?>>7;;>?>A@BB@@@B>>>><>>>B<;::A>>7638=??A?BA999BBC?BBCCCD?CC?CA@;@>0000*000*/:;;=;'984;A7778:=85768B@@<@=>;;;><@@@?AAC<@<@@>6>8849??ADDDBAABBCB>>>>>=@@=<=?@<>>BAA588=>>>B@@>>>
@ATNG8:03648:05505
GATGGTAGCACGAGTCACTCATATCCAGAAGATCAGGAACTCTAGAAGAATTCAGATTTTTAACACGAGAGTAAACGTAAAAAGAAGGTTTTACAAGACTCACGTTAACAATATTGCAGCAGTACGCACACAATCGAAGCGCAGTAAGGATGGCTAGTGTAACTAGCAAGAATACCACGAAAGCAAGAAAAAGAAGTACGCTATTAACTATTAACGTACCTGTCTCTTCCGAAACGAATGAGTACTGCGTCTCACTCTCGCCTACCATCGTTCGGTCAGAGTCT
+
55:D9BBBAABBBDDBBBCCBBCCD:CCC@DBBBBB@B;<;DFJDC@BB?BACCBBBCCC3C@@@?CCCCCCBB>??@BGDD5@@<@:@@@;ADDFBBCFJCE;;7;=AA=ABB@DDCCBBBCCCCCCBBBB@CEBB>BACCBB@?=@@C@@?ACBBCBBB@BBBBDC?BB?ABB4::?>>5???;?CEFD3AA?ABBCCCBA@<?<???>8<677:AA?AAAAAAA=?<?CC>CBB?CCBCCCCBBBBCBBCDBBCBACC@CDD?BAA@A?:95:@AAAB@A?
@ATNG8:03660:05514
GATGGTAGATATATGCACGCTCTACCAGAAGATCAGGAACTCTAGAAGAATTCAGATTTTTAACACGAGAGTAAACGTAAAAAGAAGGTTTTACAAGACTCACGTTAACAATATTGCAGCAGTACGCACACAATCGAAGCGCAGTAAGGATGGCTAGTGTAACTAGCAAGAATACCACGAAGCAAGTAAAAAGAAGTACGCTATTAACTATTAACTGTACCCTGTCTTCTTCCGAAAACGATGAGTACGTTGTGACGTACGTGAGCTACCATCGTTCGGTCAGAGTCT
+
8::>ACBBBBC;;9>>CCCCCCCBB@ABB@B@@A@@<@<;44<;;?=BE@=8?<<73333$34>::ABBBB@?=6>9;4444$4:5:.999&59=;9>966>=@B?B=AA4:9A459@@@AB@@:;;;<;;;29;::5:::9998<20+000)0;000>>@;@BAABB>DB@;;8=?<0-*-663---666'895778<A@??@4949==?=>9888:887(67755+29+2+2222&26222622.5..(.66;565BA?=:858>>A;@@??><@@?BB?A@BBA@
@ATNG8:03629:05535
GATGGTAGCAGACGTGACAGAGCGCCAGAAGATCAGGAACTCTAGAAGAATTCAGATTTTTAACACGAGAGTAAACGTAAAAAGAAGGTTTTACAAGACTCACGTTAACAATATTGCAGCAGTACGCACACAATCGAAGCGCAGTAAGGATGGCTAGTGTAACTAGCAAGAATAACCACGAAAGCAAGAAAAAGAAGTACGCTATTAACTATTAACGTTACCTAGTCTCTTTCGAAACGAATGAGTACAGAGAGTACGATATGTCTACCATCGTCATCCAGAAGTCT
+
:9:E;DDBBBBBBBBCCEDCCCCCCBCCCAECCC?@?@@CCCCBBB@BC?B?CA@99999):;BBCBBBCC???5=@:;;;;$:<7<2555&5<<9>C@CCCCCC@C@;;7;AB>BBCCBBBBBBBBB@@=@;>;9:=A>>???:;7?9>::45>>@@<=A6:7:;33-33-33,34:9::;.333,//999)9;6///::;=;;39-/.322806..).86...:::6??4;==>5::=:?><AA@A@@AAAAABBCBCCBBBBBBC<?887?=?>A=@AA;>>@@
@ATNG8:03629:05558
GATGGTAGGCGAGAGTGAGACGCAGTACTCATTCGTTTCGGAAGAGACAGGTACGTTAATAGTTAATAGCGTACTTCTTTTTCTTGCTTTTCGTGGTATTCTTGCTAGTTACACTAGCCATCCTTACTGCGCTTCGATTGTGTGCGTACTGCTGCAATATTGTTAACGTGAGTCTTGTAAAACCTTCTTTTTACGTTTACTCTCGTGTTAAAAATCTGAATTCTTCTAGAGTTCCTGATCTTCTGGCGCTCTGTCACGTCTGCTACCATCGTTCGGTCAGAGTCT
+
BBBC@CCCACBBCCBBBBDCCADAAABCCBAA=ABBB=CC@C@CDCBCBC@CBA@@6;5;?;;599=?@AAEBBC=A?AAA1BB?@8877+3;;A9BBBABB?BCCCCC?BBBBBDAB>@??:@:?>AB::;;:=>AA588B>>>?>?@A>>;;;@>889<8819<;9;A@>@AA788AAB2A3:176888(6><=>6::??<==>881/;;;+8///<6>4=?=>==<AAA<A7;;==<@188;4::::::::::;<=>;;;>BB>FB;;;:>><AAAB=>=?B
@ATNG8:03634:05524
GATGGTAGCATCATGCATATCTCACCAGAAGATCAGGAACTCTAGAAGAATTCAGATTTTTAACACGAGAGTAAACGTAAAAAGAAGGTTTTCAAGACTCACGTTAACAATATTGCAGCAGTACGCACACAATCGAAGCGCAGTAATGATGGCTAGTGTAACTAGCAAGAATACCACGAAAGCAAGAAAAAGAAGTACGCTATTAACTATTAACGTACCTGTCTCTTCCGAAACGAATGAGTACGATGAGATCTCGTGTGCTACCATCGTTCGGTCAGAGTCT
+
::<>:=BCBBBBB;99@;69@B@>@?CCB>AACC@@>@?BBBBAAC?CC?B?AAABBBEB3B?AAACBBBBBBC>@@:;;;;)<@>?5:99&5948B?@ABBCCACACCACCC@CDCBBBCCCECCCDCCC?CBBB@BBBBCCCC@CCA999:ABA@AAB?BBBBBB?BE<??B999B@C9898;??@A@.>==K;;;=AACB=A;@@??<@<??BAA=ABBBBEE?B?BBD=BBA?AAACCCCCCCBBBBB>>>BBBB?;;AA=A@@?B?BB?????@A>>>
@ATNG8:03636:05521
GATGGTAGCAGACGTGACAGAGCGCCAGAAAGATCAGGAACTCTAGAAGAATTCAGATTTTTTAACACGAGAGTAAACGTAAAAAGAAGGTTTACAAGACTCACGTTAACAATATTGCAGCAGTACGCACACAATCGAAGCGCAGTAAGAATGGCTAGTGTAACTAGCAAGAATACCACGAAAGCAAGAAAAAGAAGTACGCTATTAACTATTAACGTACCTGTCTCTTCCGAAACGAATGAGTACGATGAGATCTCGTGTGCTCCATCGTTCGGTCAGAGTCTT
+
<;;;7<<;<<<<<555555566;9:75555)599;;<7<7;:<><89444-32837333333#33::>>==::;=>6<<<>>>=*;;.5.55)599455555599;5;7;C;BCB?BBBCBDBAABCAAABA@;>?9:44=<8554::55.44.49<9>::<9>;<;;B8?@<<;>87888818<=/47BAA3AA?A>>?BA@<><@;?>@A=C=A;@@B?@>??<@@>A?9::.7;;188<<88>=9777;>>=777<;679//)/99/5.556777<;8///(
@ATNG8:03639:05554
GATGGTAGCGCATATCAGCGCAGCCCAGAAGATCAGGAACTCTAGAAGAATTCAGATTTTTATCACGAGAGTAAACGTAAAAAGAAGGTTTTACAAGACTCACGTTAACAATATTGCAGCAGTACGCACACAATCGAAGCGCAGTAAGGATGGCTAGTGTAACTAGCAAGAATACCACGAAAGCAAGAAAAAGAAGTACGCTATTAACTATTAACGTACCTGTCTCTTCCGAAACGAATGAGTACGATGAGAGAGCTCTCTCTACCATCGTTCGGTCAGAGTCT
+
BBCC?B9:;?@CCCCDD@@ACCBBB>BCC@CDCDAA?@@BBDCCCC@BA>A@CBBBCCCC5CCCDBBCDCCA@@:@B?@@@@1@D=B<AA@9ABC@CCCCDCCBC?C=@@?BCC?CAABBCDCBBBCCCCCC@CDCC?BBBBCBBB?CACBB?BCCCCCCC?BABBBB?BB?BCC=??BA>9>>?9>@@@A2BC?BA@ACCCBB?B?BCCA<A<AACBB@AA@BABB?B?BDD=CCD?AACCCBBBBBBBBBBCBBBBBB@B@@@>BBB@@?>><>BBAABB>>
@ATNG8:03640:05520
GATGGTAGTGTGTCTCTGAGAGTAGTACTCATTCTGTTTTTTGGGAAAGAGACAGGGTACGTTAATAGTTAATAGCGTACTTCTTTTTCTTGCTTTCGTGGTATTCTTGCTAGTTACACTAGCCATCCTTACTGCGCTTCGATTGTGTGCGTACTGCTGCAATATTGTTAACGTGAGTCTTGTAAAACCTTCTTTTTACGTTTACTCTCGTGTTAAAAATCTGAATTCTTCTAGAGTTCCTGATCTTCTGGACAGAGTGTGCAGATACTACCATCGTTCGGTCAGAGTCT
+
45<<7<:89=44445555///////799@?;93----5555$55,58/78833388083337,3,377;5?7BBBAA>=8<333333$33,3333,3:<?7<;=8<A@000AAB@CCCDCCCC@CBB>B@BBBC;<;A?BADCACCCCCBBCCCCCBBCBE@B;;8;B?C?B;;;BBCFD@C@A@A9A>B>;;;;;*;BBBE?CC@@BABBCC?BBBA,@;;;C>C>DB?BBBCCLL@D@CBCBCC@;<;@BBBFCBBDCCCDCBBCBBCCGDGBBCAFC?BBCDCB@AA
@ATNG8:03656:05565
GATGGTAGAGAGACTGTAGCGCACCCAGAAGATCAGGAACTCTAGAAGAATTCAGATTTTTAACACGAGAGTAAACGTAAAAAGAAGGTTTTACAAGACTCACGTTAACAATATTGCAGCAGTACGCACACAATCGAAGCGCAGTAAGGATGGCTAGTGTAACTAGCAAGAATACCACGAAAGCAAGAAAAAGAAGTACGCTATTAACTATTAACGTACCTGTCTCTTCCGAAACGAATGAGTACGTGTGCGACGTGTCTCCTACCATCGTTCGGTCAGAGTCT
+
55:>9>BBBBBDDCBBBCCCB@BDD>BBB@CCCBAA?A>BCCCCCC?AC?C?CCBBBBBB3B?BBBCCCBAABB<@?>@@@@1@A>C5;::.;AC@CCBBCCCDD?C?BB@CCE?AABBBCCCDCCCCBBBC@CDAA?BBBCCCBB>B@CCB?BBBDCBA@>ACCAAA?BC?BBB=@@>><8===;9:::9(9A?B???BBABA;>:?BBB:=:>ACCC@CCCCBCB?C?ABD>DAA?ABBCBBB>>?BBBBBBBBBB???<AAA=AAAAB?BB?BCDDBBB>>
@ATNG8:03660:05568
GATGGTAGTGATACAGATCAGACACCAGAAGATCAGGAACTCTAGAAGAATTCAGATTTTTAACACGAGAGTAAACGTAAAAAGAAGGTTTTACAAGACTCACGTTTAACAATATTGCAGCAGTACGCACACAATCGAAGCGCAGTAAGGATGGCTAGTGTAACTAGCAGTATACCACGAAAGCAAGAAAAAAGAAGTACGCTATTAACTATTAACGTACCTGTCTCTTCCGAAACGAATGAGTACCTCTCAGACGCTCGTCCTACCATCGTTCGGTCAGAGTCT
+
C>CC?BBCBBDBBBDFCCCCCCCCCAECC@ECCBBB?B?BCCBAAD@BE?D@BAAA?<<<+<:>BBFCCBBBBB<=?@AAAA2AA>B5;;;.;AB@CBBBCCCCDC?C@BB@CCF?A@BBBCCDBBBDDCBBCBCDAA?BBBABB@@<A@BBB?BBDDCCCB@CCCCBBBBBBAA289988*:@@;::9::9%9>=?948B=BB==@><=CA6;8;?CCEAEBBBBBC@C@CCC>CCD?BBBBBBB?BBDBBAAACCBBAAB?BBB?A>>>E@BC@BBBBBBB@@
@ATNG8:03668:05535
GATGGTAGCTATACGTATATCTATGTACTCATTCGTTTCGGAAGAGACAGGTACGTTAATAGTTAATAGCGTACTTCTTTTTCTTGCTTTCGTGGTATTCTTGCTAGTTACACTAGCCATCCTTACTGCGCTTCGATTGTGTGCGTACTGCTGCAATATTGTTAACGTGAGTCTTGTAAAACCTTCTTTTTACGTTTACTCTCGTGTTAAAAATCTGAATTCTTCTAGAGTTCCTGATCTTCTGGGATGTGTGCGCAGTGCCTACCATCGTTCGGTCAGAGTCT
+
;:;C:BCCBBACBBBBBBCCCCCCCCCCCBCB@BCFG>CC@C@BBCCDCC?BBBBB?B@BCBA?A?@@@DBBA?<899979$9@?A@BB>CCBB>AA@;??5:9AAAB?BBB:8:BB?BBB?A<@@@@A>>>=AAAA49:DD==<A>>=?>899<49:;=AA;@=???AAA@@@<A@@@@5@<A966565'6:7880668///<;<?5;;;:+7:98@;D=AA:AADC???<@<A@@@@A<998;4;///6@>>?????>>;?>>:=;;;:9>>:>>BBB@?>>
@ATNG8:03620:05601
GATGGTAGCTCGCTGATGATATCTCCAGAAGATCAGGAACTCTAGAAGAATTCAGATTTTTAACACGAGAGTAAACGTAAAAAGAAGGTTTTACAAGACTCACGTTAACAATATTGCAGCAGTACGCACACAATCGAAGCGCAGTAAGGATGGCTAGTGTAACTAGCAAGAATACCACGAAAGCAAGAAAAAAGAAGTACGCTATTAACTATTAACGTACCTGTCTCTTCCGAAACGAATGAGACACACTCTCATATGAATACCATCGTTCGGTCAGAGTCT
+
<>>>666<<<=@@;;<BBBABBBBC?BCE?ABBB==9<7<<<555>5:7)/)/////999'6167899999333(33>=999(9=39.55509:@=BA<<6?=@B@C@CC?BBB?B@@@BBBBBBAABBBDC@@AAB?BBCCCBBB?B:;;@<@A@@@@AA>ABBAAB?AA>@CA8;<;;;37;;8899999%9;99?=A435@>;><>9AA4=888<BB?ABB;:8??D>BBB<CBB<??>AAABA@@@?@@@?>?@<:87;2722295::6:8>>;<;;;
@ATNG8:03622:05576
GATGGTAGTATATCGCGTCGCTATCCAGAAGATCAGGAACTCTAAAAGAATTCAGATTTTTAACACGAGAGTAAACGTAAAAAGAAGGTTTTACAAGACTCACGTTAACAATATTGCAGCAGTACGCACACAATCGAAGCGCAGTAAGGATGGCTAGTGTAACTAGCAAGAATACCACGAAAGCAAGAAAAAGAAGTACGCTATTAACTATTAACGTACCTGTCTCTTCCGAAACGATGAGTACTATAGACTATCTGAGACTAATCGTTCGGTCAGAGTCT
+
@A@C@DCC@@@DCDD@@@CCCEDCC@CCC?AAAC:::;@CCFEEEE;FD?B@AA?99:::*;?CCCCCBBB??>6<?99999)9<;<3733&38?>B?@>BBBBB@C?BB@BAB?B8::AA>>=A?>=>B>>;>>>@:>>?BAA>=:>>A>B=A==>BCDF?BBBB??<?@=@AA=@AA@@9@9:399999'9<9<BBBBBAA>;@:@>>>7;58:8<<<?@??>>>;><@<@67000@@@098BBBCCCBBBCBBBBDCBAA?B@@@;BA>AAABBBA56
@ATNG8:03623:05580
GATGGTAGAGAGAGCTCTCTCATCGTACTCATTCGTTTCGGAAGAGACAGGTACGTTAATAGTTAATAGCGTACTTCTTTTTCTTGCTTTCGTGGTATTCTTGCTAGTTACACTAGCCATCCTTACTGCGCTTCGATTGTGTGCGTACTGCTGCAATATTGTTAACGTGAGTCTTGTAAAACCTTCTTTTTACGTTTACTCTCGTGTTAAAAATCTGAATTCTTCTAGAGTTCCTGATCTTCTGGGTCTACGCTCGTCGCGCTACCATCGTTCGGTCAGAGTCT
+
CCCB=ABBDBBCBBB@BBCCDCCCBBBBBCCC@CCDD>CC?B?BCDEFBC@BBBCC@C?CCDD?C?AABBBBAA@<?AACA2A@?ABBB=BCBB>BBA=@C7>>?ABD?BBBBBBBB@B=><@<@CBA>::;<???A<@@@A??@@@@A@AA>>>:==?=@?<?<AAAAAAC>>;>??>>1<8;878776(8=::;7;???AA>>>@=@BAB/A889@;?;?@<@BBA???=A=>>>@BB8;;AA:>>>>>>@@@AA???A><>A<AA@AA8<<;@ABA@@<<=
@ATNG8:03635:05576
GATGGTAGCTCGCTGATGATATCTCCAGAAGATCAGGAACTCTAGAAGAATTCAGATTTTTAACACGATAGTAAACGTAAAAAGAAAGGTTTTACAAGACTCACGTTAACAATATTGCAGCAGTACGCACACAATCGAAAGCGCAGTAAGGATGGCTAGTGTAACTAGCAAGAATACCACGAAAGCAAGAAAAAGAAGTACGCTATTAACTATTAACGTACCTGTCTCTTCCGAAACGAATGAGTACGAGAGAGCACACGTGTCTACCATCGTTCGGTCAGAGTCT
+
78@A00/ABB@@;=:<;DCCCCCCCABAA7666666:@<=<<<===9>>9<7;:<>====)94:9:853=<88818:>?@@<(444)5499909::5;;;666<?A4625;7<5626>><=>;<<>>CBBBCA4=9444)4<::4543-5.55;:=<=;;5559<;::9949998>=488:<;3777837777'78<<<3733/..(.6733326285656:=;:;===9<9?==8:::4=>>>@@AA9:9??:9:AA><>AA@???<8659=8=@;??A?@A777
@ATNG8:03635:05584
GATGGTAGGACGAGCGTCTGAGAGGTACTCATTCGTTTCGGAAGAGACAGGTACGTTAATAGTTAATAGCGTACTTCTTTTTCTTGCTTTCGTGGTATTCTTGCTAGTTACACTAGCCATCCTTACTGCGCTTCGATTGTGTGCGTACTGCTGCAATATTGTTAACGTGAGTCTTGTAAAACCTTCTTTTTACGTTTACTCTCGTGTTAAATATCTGAATCTTCTAGAGTTCCTGATCTTCTTGGCGCTCTGTCACGTCTGCTACCATCGTTCGGTCAGAGTCT
+
95BE;?CD@B@@>955@BACDCA@>@CBCCAB?ABDF?DC?B?BDBBBCC@CCDCC?C?DDFE>@>BCCCCCCCD@CCCCC5CC@BBBB>BBCD>B;;7;C?;;;BBC@CEDEDDDF?CBC@D@IBBBBAAB@CCCC?ECEBCBB@CDDDC@AAB@CBB?BC@D?CBBBBBBCDABBBBB:B@C?BBBBB0ACBBC>CDCCCCCCAA<@B<BBA@@<<+0009000999929293//661//+/7<;9;;666>>>>>=A@BBAA@BCCCB?BBACCDBBB@;;
@ATNG8:03642:05584
GATGGTAGAGAGACTGTAGCGCACCCAGAAGATCAGGAACTCTAGAAGAATTCAGATTTTTAACACGAGAGTAAACGTAAAAAGAAGGTTTTACAAGACTCACGTTAACAATATTGCAGCAGTACGCACACAATCGAAGCGCAGTAAGGATGGCTAGTGTAACTAGCAAGAATACCACGAAAAGCAAGAAAAAGAAGTACGCTATTAACTATTAACGTACCTGTCTCTTCCGAAACGAATGAGTACTGCGTCTCACTCTCGCCTACCATCGTTCGGTCAGAGTCT
+
444:7;>AAB@AA@@DBCCBCCCCC>BDB@CBBCBB>B@BBBAAAB?BC@D?BBA97899'96;<:?<>>;877)7<;9444$44.55:;;+;9:5:66597700,/7;;5<9@669@AAB=BCCAABAAA@?@@@B=@@BCCFDC?C@CCB@BCBB@@@@?@??BCC?BB9::@<=<99::+99910===@,;;6////;=@9=<@6A:;=:=:=:@@?9@???@@@==:000+000*0:>>ABBBBBBAAABA@@?CCAA?AAA=@AAAD?BB?DAAA@@???
@ATNG8:03647:05592
GATGGTAGTCTCAGATAGTCTATAGTACTCATTCGTTTCGGAAGAGACAGGTACGTTAATAGTTAATAGCGTACTTCTTTTTCTTGCTTTCGTGGTATTCTTGCTAGTTACACTAGCCATCCTTACTGCGCTTCGATTGTGTGCGTACTGCTGCAATATTGTTAACGTGAGTCTTGTAAAACCTTCTTTTTACGTTTACTCTCGTGTTAAAAATCTGAATTCTTCTAGAGTTCCTGATCTTCTGGTATGACTAGTGTACTACTACCATCGTTCGGTCAGAGTCT
+
8:@A@0/:A:;:AB;;9CCA@DD;;;B@>@@@?C@@@7CC<C@CBAA@>A8@<@;@;@6;5<=8=?BBCB==?@@9===A@2=A9BBCC>B;;9:?;;:>CABCBCBC@CCCBBB@@<@BB6;9;JDCCBCH@BC@A>CBBAAAC@@ABBB<;;B9@9:79C=@=?00/=<;;@*//777+75;455555$5;<=>7BBB@AA999B<CDDD1>9;:;4;=@@=@<==@00,0;=<:;;A???@AECCCA9:9ABBBCAA@CBBA=;;;AC?BB@B;;;><<00
@ATNG8:03648:05579
GATGGTAGTGATACAGATCAGACACCAGAAGATCAGGAACTCTAGAAGAATTCAGATTTTTAACATCGAGAGTAAACGATAAAAAGAAGGTTTTACAAGACTCACGTTAACAATATTGCAGCAGTACGCACACAATCGAAGCGCAGTAAGGATGGCTAGTGTAACTAGCAAGAATACCACGAAAGCAAGAAAAAAGAAGTACGCTATTAACTATTAACGTACCTGTCTCTTCCGAAACGAATGAGTACGAGAGTCAGAGCAGAGCTACCATCGTTCGGTCAGAGTCT
+
::??;@@CHCCCB=BCB;99CDDBB=@AB;>@B@;969=@@A00/;6::6:<::7;7889'94:>88>?;;=:9939///////$/8(3,333&377178:78:622,246637856888;BBBCCICCBBBBD?CCCD?BABBCD??<@@CBB?BDDDCCCC@BBBBBB>@@<ABB=@@???8==<;99::9:%:=<;97:BBEBA;A9AABD5838?BCC@CC@@@AB>A>ABB?CCC@CBBBBBCCCCCAA@CCCCC@?@@@ABA>AABBC<@@=@BAA??<==
@ATNG8:03661:05573
GATGGTAGTGTGTCTCTGAGAGTAGTACTCATTCGTTTCGGAAGAGACAGGTACGTTAATAGTTAATAGCGTACTTCTTTTTCTTGCTTTCGTGGTATTCTTGCTAGTTACACTAGCCATCCTTACTGCGCTTCGATTGTGTGCGTACTGCTGCAATATTGTTAACGTGAGTCTTGTAAAACCTTCTTTTTACGTTTACTCTCGTGTTAAAAATCTGAATTCTTCTAGAGTTCCTGATCTTCTAGGATGTGTGCGCAGTGCCTACCATCGTTCGGTCAGAGTCT
+
;5:C:BAABC;;6A555?;;@@A?ACCCCJBB?BBBD<@@@D?CCBBBCC?CBCCC@C?EDDD>A>BCDCDCCCB@ECEEF5CC?AAGD>CCBB@BBC?BCABBACEFACCCGDCCCACCC@C@CBAAAABCACCCC?CCCCECCBCCDCCBBBB?B@?>@B?B@BBCCBCBBA=@;;;;.;=A>ABCDC5CC@@@=ACBBGEDCCC@CCCF5;;;BC?C?BB@BGCCCBC@C@DCBCBB@BA@@<@000<@ADCBB;;;D@BCB@AABBB?BB@BA@ADDBAA
@ATNG8:03664:05613
GATGGTAGCACGACACGACGATGTGTACTCATTCGTTTCGGAAGAGACAGGTACGTTAATAGTTAATAGCGTACTTCTTTTTCTTGCTTTCGTGGTATTCTTGCTAGTTACACTAGCCATCCTTACTGCGCTTCGATTGTGTGCGTACTGCTGCAATATTGTTAACGTGAGTCTTGTAAAACCTTCTTTTTACGTTTACTCTCGTGTTAAAAATCTGAATTCTTCTAGAGCCTGATCTTCTGGACAGAGTGTGCAGATACTACCATCGTTCGGTCAGAGTCT
+
;44@;;?CBBB@;;==<<<666<ABBBBC@@A<BBCA;AB@CACBBEECEACCCBB@C?BCDE?C?9;:CDDB9904;;;;+:?6??::.:00/59//+4;033?<3703<=<ABBB@CC@;@<@???=;:;;>>=>:===A;;;AAA:::788=;<==;>><?<>==@@>==A8;::99-:1;5;AAAA/??===8>>=BBE>;;;:>?>?/@888@<A<>>;>>>>;:;<@@>=>A<ACC=AAA=;:///::76;A>=>@@=@@@@@;>>8;;?A@??@@
@ATNG8:03666:05597
GATGGTAGTCTCAGGATAGTCTATAGTACTCATTCGTTTCGGAAGAGACAGGTACGTTTAATAGTTAATAGCGTACTTCTTTTTTCTTGCTTTCGTGGTATTCTTGCTTAGTTACACTAGCCATCCTTACTGCGCTTCGATTGTGTGCGTACTGCTGCAATATTGTTAACGTAGAGTCTTGTAAAACCTTCTTTTTACGTTTTACTCTCGTTGTTAAAAATCTGAATTTCTTCTAGAGTTCCTGATCTTCTGGACGACGCACACTGACACTACCTCTAGTTCGGTCAGAGTCT
+
;@;;34444//7//)///:566>>566:::95405=<<2:9.5.55555==.55:555)434444.57;:://///:)/44444#483445=5656?9=;<699.555.549555//////499969277////-707///6<<99;555/:;::---505--(-817)-//////79;499;<<0<7<555555$555555&55//99//)//27;;<)/////)//)/7)//<=;;97;6///7//)/45.5:999;<<;;55555/--,6(,,,,,206868;:977///
@ATNG8:03623:05637
GATGGTAGCATCATGCATATCTCACCAGAAGATCAGGAACTCTAGAAGAATTCAGATTTTTAACACGAGAGTAAACGTAAATAGAAGGTTTTACAAGACTCACGTTAACAATATTGCAGCAGTACGCACACAATCGAAGCGCAGTAAGGATGGCTAGTGTAACTAGCAAGAATACCACGAAAGCAAGAAAAAGAAGTACGCTATTTAACTATTAACGTACCTGTCTCTTCCGAAACGAATGAGTACAGAGAGTACGATATGTCTACCATCGTTCGGGTCAGAGTCT
+
55<;7;><;;;>B@A@CECGAA@=:6..-(-57<@?6;45>:<=0/)//165:;9>9:99'8.339;::444==6::@BB9AA==8=2999&/;;5////<<9;;;@;>>7;@B=AABBAB;00A00//;//)5===:==ACBBBB=B8;;;6;CBAADDD@BBABCC?BB@CCC;?=888*9<<8999:9(:@9<?@??;?<8;/9699::.5.5;AA@2955544<7;3499,488.443333388;;;8555;::?=8==///1::88;4373(37888433;
@ATNG8:03628:05653
GATGGTAGCATCATGCATATCTCACAGAAGATCAGGAACTCTAGAAGAATTCAGATTTTTAACACGAGAGTAAACGTAAAAAGAAGGTTTTACAAGACTCACGTTAACAATATTGCAGCAGTACGCACACAATCGAAGCGCAGTAAGGATGGCTAGTGTAACTAGCAAGAATACCACGAAAGCAAGAAAAAGAAGTACGCTATTAACTATTAACGTACCTGTCTCTTCCGAAACGAATGAGTACAGAGAGTACGATATGTCTACCACTCGTTCGGTCAGAAGTCT
+
;>AA<<>;;:977/////:7///////<8:ACBBB@B@DBBBAAB?CD?C@BB@@:<;;+?8?:8>=CD????5=3;4999)9<7<.444&5;<4;969@@@@B>A=BC@CCC>BBDBBBBBCECDECCCC@DDBB?BCCAAAAA?BACBB?B@@@BCCC@DCCCBB?A@=??>8=;?@?8==<8;;;;=.;?<@AABCDCCB:>9=:::5;9==A@@>BBAAA@@=?<?BD=BBB>ABBBCCBBBABABA@999@9:7;;9996.....7,23(.----(/8//
@ATNG8:03628:05654
GATGGTAGTGTGTCTCTGATAGTAGTACTCATTCGTTTCGGAAGAGACAGGTACGTTAATAGTTGAATATCGTACTTCTTTTTCTTGCTTTCGTGGTATTCTTGCTAGTTACACTAGCCATCCTTACTGCGCTTCGATTGTGTGCGTACTGCTGCAATATTGTTAACGTGAGTCTTGTAAAACCTTCTTTTTACGTTTACTCTCGTGTTAAAAATCTGAATTCTTCTAGAGTTCCTGATCTTCTGGAGATACACATGATACTCTACCATCGTTCGGTCAGAGTCT
+
;<99058::9///////7:;;;9<<:/0/;/0)4383(3:8>:>>AA??>:55555498<<@=.594=9>>::;CGAFEFFI5BC@BCDG>CBCFBEBB@BB=@@@DBD@CBCCCCCC@BBB?B?CDCCCAAB@CDBB?BBDCCCCCDBBBCBBBC?CBD@BB@B@CCCBBCCCC@BBBBB9B?B?BBBBB2AB@@@;A@BCCCCCCB@CCCC5CAABGAHACC@CCDDEBB?B@DECDBB>@@A@CGCCCCDCCCCCCBBBABBB@BBBBC?BB@BBBBADCCB
@ATNG8:03634:05629
GATGGTAGTATAGAGCTCTACATAGTACTCATTCGTTTCGGAAGAGACAGGTACGTTAATAGTTAATAGCGTACTTCTTTTTCTTGCTTTCGTGGTATTCTTGCTAGTTACACTAGCCATCCTTACTGCGCTTCGATTGTGTGCGTACTGCTGCAATATTGTTAACGTGAGTCTTGTAAAACCTTCTTCTTACGTTTACTCTCGTGTTAAAAATCTGAATTCTTCTAGAGTTCCTGATCTTCTGGATACACTCATGTGCACCTACCATCGTTCGGTCAGAGTCT
+
@@?@8BCCBBBAACCBBBBB>BCAAACB;;;C?A@@@;@B=A@BBBDABA?CDCAA>A?CBBC?C?BAAABBCAB??=>>>1?@<@:99,7?>@;?>C?BB?BBBBBC?BBBAAA=>:>AA<A<=>>@@@@?=CB@?;@@@BA@>=>ACAA>>>>;<<==>>;><ABAAAAAAA<A@@@@2@7:7;A=AB9<=AA?9??B===@@@A<??=?/?9::@=@=AA:>?A??A?=A<AAAAA@8><==>>>A@>>>====>B@@<@@@<@<<<?6::=>>BDDD@@@
@ATNG8:03634:05658
GATGGTATGACGAGCGTCTGAGAGGTACTCATTCGTTTCGGAAGAGACAGGTACGTTAATAGTTAATAGCGTACTTCTTTTTCTTGCTTTCGTGGTATTCTTGCTAGTTACACTAGCCATCCTTACTGCGCTTCGATTGTGTGCGTACTGCTGCAATATTGTTAACGTGAGTCTTGTAAAACCTTCTTTTTACGTTTACTCTCGTGTTAAAAATCTGAATTCTTCTAGAGTTCCTGATCTTCTGGGTGCGCTACAGTCTCTCTAATCGTTCGGTCAGAGTCT
+
<=;:04444=>?;@BBAA==<?<>;@CC@@00,0?@><?B?B@BB??@CC@CBBBC?C@;;9C?C@C9:;CCCBB>BCBBB0@@;=>@@)95;;5;;>9=?7666@@@=AABBBCCC9;;@=@=AACBBA;;5;;;@?CCBAADCBBBBBAAACD@DCC=<<5;4;;;@?@@@@==@=@=+<25.59:;:*:>BBB=CCBBBA::9=25555$95;;;6;49:099?BCCC?B?BCAA@C<@99969>@B@AACB@@CB:;:@A:ABBCABB?BCCCBBB99
@ATNG8:03639:05633
GATGGTAGCGCACACATAGATACAGTACTCATTCGTTTCGGAAGAGACAGGTACGTTTAATAGTTAATAGACGTAACTTCTTTTTCTTTGCTTTCGTGGTATTCTTGCTAGTTACACTAGCCATCCTTACTGCGCTTCGATTGTGTGCGTACTGCTGCAATATTGTTAACGTGAGTCTTGTAAAAACCTTCTTTTTACGTTTACTCTCGTGTTAAAAATCTGAATTCTTCTAGAGTTCCTGATCTTCTGGTAGAGCGTGCATATATCTACCATCGTTCGGTCAGAGTCT
+
;??C:>CCBC?A?@DAAADCCB@<<><@@B@A=A?@@9@?8<8555;;BA=AA@;55)549:<@7=9<00//://)/?:>@>?>+@AA7666>3:;;<8<6945<25666<<=@@@@B@A@=ABC?B?CBBABCAA=ABBB@CBBBBBAAABBBBBBBC?;;;?BB?C>@@BBBBBCB@A;;;;;';<A9@>@@@0>>ABC8@9:5>>595;25555$5555516=BB?:;:;;9=:>:?DBBBB?@@@<@AAA?B?>@BBBBCCECCCB?BA@@A=@@?BBCCBBBBA
@ATNG8:03639:05653
GATGGTAGCGCACACATAGATACAGTACTCATTCGTTTCGGAAGAGACAGGTACGTTTAATAGTTAATAGCGTAACTTCTTTTTCTTTGCTTTCGTGGTATTCTTGCTAGTTACACTAGCCATCCTTACTGCTCTTCGATTGTGTGCGTACTGCTGCAATACTGTTAACGTGAGTCTTGTAAAAACCTTCTTTTTACGTTTACTCTCGTGTTAAAAATCTGAATTCTTCTAGAGTTCCTGATCTTCTGGGTGTATCAGCGAGTATCGTTCGGTCAGAGTCT
+
;<<<9CAAABBABBBCB@BB<:999;666;9<74444)49.4.55599;94999A::)5.5::<7@?B@B<=5505:4999::(::>6;;=@6;;<:4:00+/:87/66<==@AA;@@BB>BBB>A?BBBCDCBE>BA@@?BBBAAABBBBCBBBBBB?@@@BAA5;5;<;;A@BBB>B;;;;;*::@299>??+=ACDD<@9:9>>995<99999(999@A>B?CD?;00000>6=;=?BCBB<@:;;/;>A?@CA@@@BABBABAB@CC@CA@@BBBBB
@ATNG8:03640:05668
GATGGTAGCACGTAGTCACTCATATCCAGAAGATCAGAACTCTAGAAGAATTCAGATTTTTAACACGAGAGTAAACGTAAAAAGAAGGTTTTACAAGACTCACGTTAACAATATTGCAGCAGTACGCACACAATCGAAGCGCAGTAAGGATGGCTAGTGTAACTAGCAAGAATACCACGATAGCAAGAAAAAGAAGTACGCTATTAACTATTAACGTACCTGTCTCTTCCGAAACGAATGAGTACGAGAGTCAGAGCAGAGCTACCATCGTTCGGTCAGAGTCT
+
4488.//7:9//////7;999<555505::79==9///5977655:65/)/3///99999+96;<566>;;:==24449999'44.45:;;0<99495555:5558=9>?9;;>9;;;=>BBAAAAAACBB>:=;//)///87::;7@8=;>7:::8:;::59::<;9-3367782777788778633333$33,375:;<===<=9=><<9<?B==BC?B?????C?D?AAA=AAA?BBBBAAAAABABBAAABCCBB??;>>>8====<7;;4::<887655
@ATNG8:03645:05626
GATTAGTATAGAGCTCTACATAGTACTCATTCGTTTCGGAAGAGTCAGGTACGTTAATAGTTAATAGCGTAGTTCTTTTTTCTTGCTTTCGTGGTATTCTTGCTAGTTACACTAGCCATCCTTACTGCGCTTCGATTGTGTGCGTACTGCTGCAATATTGTTAACGTGAGTCTTGTAAAACCTTCTTTTTACGTTTACTCTCGTGTTAAAAATCTGAATTCTTCTAGAGTTCCTGATCTTCTGGTGTCTGATCTGTATCACTACCATCGTTCGGTCAGAGTCT
+
;9;<BAACBBCCDCBBBCBBDCCECCCDCC@BBB@<@@<@>AA@@@@@=?BBDC@C?BABB<?=?BCAAAA@@<:::999%9@?ABBC>DCCB@BBB?BC=;<;FCC@DCCDCGHCACCC@C@CCCEBBBFBJHCC9;:@;;;BBDCDDC@B@DAB@A>AC?B?BBBBBBBAA=@;;;;.;>C<@@@@@,ABBCD>CCEDDCBBAA5;;;;*;AAA@=BADD@CBBABDCAC@CCCCCF?CCC@CABACHCCBEDDGBBCCBBB@B;;;D?@@?BBBBBBCAA
@ATNG8:03649:05629
GATGGTAGTACATGATAGACGACTCCAGAAGATCAGGAACTCTAGAAGAATTCAGATTTTTAACACGAGAGTAAAACGTAAAAAAGAAGGTTTTACAAGACTCACGTTAACAATATTGCAGCAGTACGCACACAATCGAAAGCGCAGTAAGGATGGCTAGTGTAACTAGCAAGAATACCACGAAAAGCAAGAAAAAAGAAGTACGCTATTAAACTATTAAACGTACCTGTCTCTTCCGAAACGAATGAGTACGATGAGATCTCGTGTGCTACCATCGTTCGGTCAGAGTCT
+
:5::38>A:;6A@@@CBCCCBBBBA=A@@>AECBBC?B@CBBBB;96;A>B?BACA@AAA*;5:BBABACC<;;;*:@9;:9:9#9;252555&5<;8=B;A@BBAB?AAAA>ABC?BBBBAA@BCBBBBCCBB=@B;;;0;BB@@@00+0+0=>6@?>:<A9<9:ABB@@=?@=@@?;??@@@@5000:@=@@@@%00*8=@@@@CCC<??8?>><077-8>BBBGFDBAA;;5;4:::.49938:<<<===AAAA>??@@9:9AA?>=BB?BBB@C@BB?BBB???B99
@ATNG8:03668:05667
GATGGTAGTATAGAGCTCTACATAGTACTCATTCGTTTCGGAAGAGACAGGTACGTTAATAGTTAATAGCGTACTTCTTTTTCTTGCTTTCGTGGTATTCTTGCTAGTTACACTAGCCATCCTTACTGCGCTTCGATTGTGTGCGTACTGCTGCAATATTGTTAACGTGAGTCTTGTAAAACCTTCTTTTTACGTTTACTCTCGTGTTAAAAATCTGAATTCTTCTAGAGTTCCTGATCTTCTGGATATGAGTGACTCGTGCTACCATCGTTCGGTCAGAGTCT
+
44:>:>CCBBB99:>>>CEHGCBBCCFDDE@@<?;;;.;C=B?CBCCCCC?CCBBB?B>ABBB?C?BBBBBBBAA>??>=<,<>;>899+8@AA=@AB?9819@@BAA=AA??;AAA:>>C=A<AAA;;===<@??@6::>>@@@==>BBB;;;>;:;:<==8><>??D@@@AA;?====/=1818===>.88AAA:A>>>@@@@AB5;;:;+;;;;D=A<AC;A?????@=B=????::8:AB=D??@AA???>>=AA@@::;E<@@??C;>>=>>=@AA@@@
@ATNG8:03624:05708
GATGGTAGTATATCGCGTCGCTATCAGAAGATCAGGAACTCTAGAAGAATTCAGATTTTTAACACGAGAGTAAACGTAAAAAGAAGGTTTTACAAGACTCACGTTAACAATATTGCAGCAGTACGCACACAATCGAAGCGCAGTAAGGATGGCTAGTGTAACTAGCAAGAATACCACGAAAGCAAGAAAAAGAAGTACGCTATTAACTATTAACGTACCTGTCTCTTCCGAAACGAATGAGTACTATAGACTATCTGAGACTACCATCGTTCGGTCAGAGTCT
+
88:<9CCCCBB======??@CCCA<<AB<?@BCBB@F@CCC;;;B=BC=@=@A;;6CCC1C@@@;>>B@@?@@9?=ACBBB1=B=?.:;;*;@C@BAAA@A@@@?AADD@CBC@BBABBBDCCCCCCCCCC?CBBC?BAAACAAA>A>BBB?BBBBCCBB?BBBC??=?C>A@A:==:99,89929>>>>.=?9>BBBDCBAA7;7;>>>5;7;>BCG@AAAAAAB=@=???9@CC?BBBBCBBBBBBCC:9:EBBBBBBBBBC?DBBBB?BB@BBBBBB>>>
@ATNG8:03630:05685
GATGGTAGTGTCATATGAGAGTGTGTACTCATTCGTTTCGGAAGAGACAGGTACGTTAATAGTTAATAGCGTACTTCTTTTTCTTGCTTTCGTGGTATTCTTGCTAGTTACACTAGCCATCCTTACTGCGCTTCGATTGTGTGCGTACTGCTGCAATATTGTTAACGTGAGTCTTGTAAAACCTTCTTTTTACGTTTACTCTCGTGTTAAAAATCTGAATTCTTCTAGAGTTCCTGATCTTCTGGGTCTCTCTCTCACGCACTACCATCGTTCGGTCAGAGTCT
+
55@A:=BBCCCCC@@BFDDCCCCCCBBBCC@@?@BCM=BB@C@BBCCFCE@CHHEC@C@BBBB?CEFCDCCCCCC?@@A@@0AA?BBDD>DDCC?CDD@AA;;:BCBB?BCDCCCCC@CDD@B=BDDDBBAA?ACDD@BBCCCCCCCCCDCBBBD@DAA<AD@D?CAAACDBBB<@;;;;.;=@=;;;;;*;BABB>BBBCDCBBCC?BBBB0BAAAC@CACC@CCCCCBB?B@DDCCBC=AADD>CBBBCCCCCCCCBCBBBACBCBBBB>AA=ABCCCCC::
@ATNG8:03637:05676
GATGGTAGTACATGATAGACGACACCAGAAGATCAGGAACTCTAGAAGAATTCAGATTTTTAACACGAGAGTAAACGTAAAAAGAAGGTTTTACAAGACTCACGTTAACAATATTGCAGCAGTACGCACACAATCGAAGCGCAGTAAGGATGGCTAGTGTAACTAGCAAGAATACCACGAAAGCAAGAAAAAGAAGTACGCTATTAACTATTAACGTACCTGTCTCTTCCGAAACGAATGAGTACTATGTAGAGCTCTATACTACCATCGTTCGGTCAGAGTCT
+
/8::<B?@@@A@A@ACBBCCCBBBA9A<B?@@>9969>:=966BBB?BA=@=A?=>?>??,=>BBBBCICBBBJ>CC@@@@@0>B?D?CDD;DBB@CCCB@BB@@=@?BB@BCC?CCCCCCDDBBBBBBCCC@CCCC@CBCCCBBB?C@CAA?ACCDCBBC@CCBBBB@CC@BCC>AABBB=@AA>AADDD3CC?BAAABBBBB>A>ABBB?B@BABBB?BB@@@BC=B>BCC?CCC@@@@BBBCCCBBBABBBBBCBBABBBBB@B??@A?9948>AAACB99
@ATNG8:03644:05682
GATGGTAGTGATACAGATCAGACACCAGAAGATCAGGAACTCTAGAAGAATTCAGATTTTTAACATGAGAGTAAACGTAAAAAGAAGGTTTTACAAGACTCACGTTAACAATATTGCAGCAGTACGCACACAATCGAAGCGCAGTAAGGATGGCTAGTGTAACTAGCAAGAATACCACGAAAAGCAAGAAAAAAGAAGTACGCTATTTAACTATTAACGTACCTGTCTCTTTCCGAAACGAATGAGTACTGCGTCTCACTCTCGCCTACCATCGTTCGGTCAGAGTCT
+
CDCD@CCBBBCBBBBBBCBCCCEED?@@C?CCDDBB?B@BCDB@@A@AC?C@BBB?@@?@.;@BABACCCCBBB=BCCCDDD2CC@B3998&39;6=;@BBBC<=7;7:B=AA@:>>@??<==>>??A@@==;?@@B<?>?A;=>?:@<@@B>BA>@==@@:@???BB>@@=BCB;:=5667'8:91586768#75.5>8>9>?@>>7>:;;772769??>A=?>?A:666-8:ABA:AAA>@AAB878>>AA>>>@@@@@CA@@:>>@<@AA?A<@>:>@>B=<=??
@ATNG8:03647:05673
GATGGAGTATATCGCGTCGCTATCCAGAAGATCAGGAACTCTAGAAGAATTCAGATTTTTAACACGAGAGTAAACGTAAAAAGAAGGTTTTACAAGACTCACGTTAACAATATTGCAGCAGTACGCACACAATCGAAGCGCAGTAAGGATGGCTAGTGTAACTAGCAAGAATACCACGAAAGCAAGAAAAAGAAGTACGCTATTAACTATTAACGTACCTGTCTCTTCCAAACGAATGAGTACACACTCTCATATGACACTACCATCGTTCGGTCAGAGTCT
+
CCDD?BABABBBDDCCCBBBCCCC@BAB@DCCCCC>B=BCCAAAB?BA?A?@@@AAA@A0A>AACBAAAB:::-8?>@AAA2AA>B4;;;7;DDGCBBCCCDBB?B@CC?CCC?BABBBBCAAADCBBBCC@CBBB?AABBABBB>B?CAB@BCBBBCCC@AAACCC?BB?>>?<@@@@@8A@@<@BBBB3CC@BBBAAADAA<><@@>>:><@@BBB?BBBBBBB@C?BB>BBB?BBBDBBBBCBBBBBBBBBBBBDBCBAB?BBBBC@CB?BBBBBCAAA
@ATNG8:03656:05719
GATTAGTGTGTCTCTGAGAGTAGTACTCATTCGTTTCGGAAGAGTCAGGTACGTTAATAGTTAATAGCGTACTTCTTTTTCTTGCTTTCGTGGTATTCTTGCTAGTTACACTAGCCATCCTTACTGCGCTTCGATTGTGTGCGTACTGCTGCAATATTGTTAACGTGAGTCTTGTAAAACCTTCTTTTTACGTTTACTCTCGTGTTAAAAATCTGAATTCTTCTAGAGTTCCTGATCTTCTGGATATGAGTGACTCGTGCTACCATCGTTCGGTCAGAGTCT
+
::><AAABCCBEDBBBCCCCDCDFGBBB@@?@CCD>BB?B@CBBACCC?BBDCCAB?BBBB?B@CCCCCCCBB@BCBBB2@@>ABGK?DCBC@BCC?CG?BAABCB@@@@BBBBB@BCC@HABCCDCCCC@C@A@ACCCAAACBBCBBBBCBB?C<<7;E@C@CECC@?@BC?@;;;;.;>B=@AAAA,AA;;;0;@@@AB@A@B>BBCC5CBBBD@D@CC@CCDJCFC@C?BCBCCCADCC@BBB@@@EBCBACAA000EIJ?==;@@?;;6;;;;AA@;;
@ATNG8:03661:05691
GATGGTAGGCACTGCGCACACATCCCCAGAAGATCAGGAACTCTAGAAGAATTCAGATTTTTAACACGAGAGTAAACGTAAAAAGAAGGTTTTACAAGACTCACGTTAACAATATTGCAGCAGTACGCACACAATCGAAGCGCAGTAAGGATGGCTAGTGTAACTAGCAAGAATACCACGAAAGCAAGAAAAAGAAGTACGCTATTAACTATTAACGTACCTGTCTCTTCCGAAACGAATGAGTACTACTCTCAGAGACACACTACCATCGTTCGGTCAGAGTCT
+
:;>A?BA9399////779999<5555&5<<7====C?:C9>>C::6CACD?B?BA@@@BBB.;9;CBABCCAAA@69999999(45.55<<<2<=@@CCCFEEGCC?B=9:4:??>AACCDCCCGCBAACDEE@D?@@<@@AAA@?@>@=@CB?BBCCDBCD@BBBBBA<@?:898499BBF>A@@<99999(7@<BBBBBBBDD<@<@@@A<><>BDCC@CABBBBB?B?BCC>BBC@@?@BBCDBBBBBBBBBB?@@BBAB>>@<@AAAA:;;6;A?====;:
@ATNG8:03621:05753
GATGGTAGTATAGAGCTCTACATAGTACTCATTCGTTTCGGAAGAGACAGGTACGTTAATAGTTAATAGCGTACTTCTTTTTCTTGCTTTTCGTGGTATTCTTGCTAGTTACACTAGCCATCCTTACTGCGCTTCGATTGTGTGCGTACTGCTGCAATATTGTTAACGTGAGTCTTGTAAAACCTTCTTTTTACGTTTACTCTCGTGTTTAAAAATCTGAATTCTTCTAGAGTTCCTGATCTTCTGGGTGCGCTACAGTCTCTCTACCATCGTTCGGTCAGAGTCT
+
:99>:>CC@AABBCABBBBBCAAA@@>>@@:;7;CFD?DC=A6;;:?@@@?ABBBB?C????A?B?BBBBACB=B=BBEDD1><4<7899&3;8<4>9=8>A=@@@???<?A@AA>??;@AA=C=@@@@====:>=>><>>>AAAA=>=A>>9::=0798:==9=<@B@@@@AAD8==BCB2?1818>>>?/@=9:<*//<///89/77(8:<:*9:;6=6=9//-/@=;?@?7;7;@BC;:5;===6==>AADDDA;:;>=<=?>>:=<==@;==:=AA>::976
@ATNG8:03624:05756
GATGGTAGTCTCAGATAGTCTATAGTACTCATTCGTTTCGGAAGAGACAGGTACGTTAATAGTTAATAGCGTACTTCTTTTTCTTGCTTTCGTGGTATTCTTGCTAGTTACACTAGCCATCCTTACTGCGCTTCGATTGTGTGCGTACTGCTGCAATATTGTTAACGTGAGTCTTGTAAAACCTTCTTTTTACGTTTTACTCTCGTGTTAAAAATCTGAATTCTTCTAGAGTTCCTGATCTTCTGGATAGCGACGCGATATACTACCATCGTTCGGTCAGAGTCT
+
>;;<9<<@BBBBC?BBBCAAABB?AABCDBCC@CCCD=CB@BADDCCCCBABA=>>2;2::;A?B:;;@@;;>??<<@DED5?A=@>@A;;559166616>1666<<>9=BD9:6@B89:B?B@CCCCBBBIALCCC;<;CCCCCBC;;;;;:??8:99:>>:=7;595>?;;;:;====&929;999:9*::::;:*:9::;9999>6====,<///:7<8;A9A???BBE@C@BBBBBB>@@C@BECCDCCCCCCCCCDBCBCC@@@@AB=@@?@@@A@@@CB
@ATNG8:03631:05732
GATGGTAGTCTCAGATAGTCTATAGTACTCATTCGTTTCGGAAGGGACAGGTACGTTAATAGTTAATAGCGTACTTCTTTTTCTTGCTTTCGTGGTATTCTTGCTAGTTACACTAGCCATCCTTACTGCGCTTCGATTGTGTGCGTACTGCTGCAATATTGTTAACGTGAGTCTTGTAAAACCTTCTTTTTACGTTTTACTCTCGTGTTAAAAAATCTGAATTCTTCTAGAGTTCCTGATCTTCTGGGTGTATCAGCGAGTATCTACCATCGTTCGGTCAGAGTCT
+
@<BC@CB>A>>B:96@CCCCECCCICCKECBB@AAAC;@@AB@BD?CCBC?BCA;;5;2:B@B@C@CCCCBBCEEABBA@A1A@=@;;;07C;;7;9@=?@=@D;;;B>@@@?@DCC>BAB?B@BBBAAABB?BBCB?@@AAAA>=>@??>>999+///666165:7:>?878>5555<:+8*/(/3667'66----'/.777625..).9999&8358:0525<7>>>>?>>9>:AB==///-===4-//==977;;>>>>@A???<>>?@@:==<@>>>>===>
@ATNG8:03632:05733
GATGGTAGTAGTACACTAGTCATACTAGAAGATCAGGAACTCTAGAAGAATTCAGATTTTTAACACGAGAGTAAACGTAAAAAGAAGGTTTTACAAGACTCACGTTAACAATATTGCAGCAGTACGCACACAATCGAAGCGCAGTAAGGATGGCTAGTGTAACTAGCAAGAATACCACGAAAGCATGAAAAAGAAGTACGCTATTAACTATTAACGTACCTGTCTCTTCCGAAACGAATGAGACGAGAGAGCACACGTGTCTACCATCGTTCGGTCAGAGTCT
+
445@9=CDBBABBBBBBBCCCAABCCCAB?BCA@@B>B?BBCCCDC@CC@C@BBBCCCCC3D?DCBCAAACCBB>AAABBBB3@B=A<AA@7A;;6;BCBCCG;;;;@DDACCC@CCDBBBBCCCCCCCCCC@CBBB?BBBCCCAA>B@CCC@BCCCBCCC?CAAACA?AC?CBB<??AAD=A999><==>.=A?A>>>BBB>>;>=C@@?;@;@ACBC@CB@@@CC>A>ABD>FAA?ACCCCAAACAAABBBBBBBBBBBBBB@CCC>B?BB?ABAA@B>88
@ATNG8:03642:05738
GATGGTAGTGATACAGATCAGACACCAGAAGATCAGGAACTCTAGAAGAATTCAGATTTTTAACACGAGAGTAAACGTAAAAAGAAGGTTTTACAAGACTCACGTTAACAATATTGCAGCAGTACGCACACAATCGAAGCGCAGTAAGGATGGCTAGTGTAACTAGCAAGAATACCACGAAAGCAAGAAAAAGAAGTACGCTATTAACTATTAACGTACCTGTCTCTTCCGAAACGAATGAGTACGATGAGATCTCGTGTGCTACCATCGTTCGGTCAGAGTCT
+
>>DC?BAABBBCCCCCCCBBCDDCC?BBC@CBBB?@?@ACCDCCCB?AB?C?ABBBBBBB3A@CCACABCCBBB<>>@BCCC5BB@C7;;;6;CC@BAAACECA@?AADC@BBB@CCBBBBCCCBBDGCCBB?BC??<ABBBBC@@;A?B@@?ACCGDGCB>BCCAAC?BB@??>9>>??=:@@@=ADDCC3BB?B>>>A@A@A=?<<=>?:=:=ABBB@BB@@@BB>A>???9@AA>BCDEBBBABBBBAAABAA@BBA<<<@@<??@@B?BB?BAA>>>>;:
@ATNG8:03643:05739
GATGGTAGCACGAGTCACTCATATCCAGAAGATCAGGAACTCTAGAAGAATTCAGATTTTAACACGAGAGTAAACGTAAAAGAAGGTTTACAAGACTCACGTTAACAATATTGCAGCAGTACGCACACAATCGAAGCGCAGTAAGGATGGCTAGTGTAACTAGCAAGAATACCACGAAAGCAAGAAAAAAGAAGTACGCTATTAACTATTAACGTACCTGTCTCTTCCGAAACGAATGAGTACGTTGTGCGACGTGTCTCCTACCATCGTTCGGTCAGAGTCT
+
////6::@@?>===666?;?;<<<<8;::59;?>9516=@@DBB:;;;E@F@BAB;;;;.9=@;86A@<;779*889444&49.4.5<0;;;7<<@CDBCBA5;4;@;??A=ABBBCCCCFGBBBBBAB?BBDC>A@@@@AAA>B@DCB@BB;;;DEDACCCCBB?::69998??@@@<?<<9999999$09690//:;B@A<>:;;AB9@<>>BBB?BCBCCBC?C?CCF<::97:9=@90000*0;;@@BBC@@?BAA=?B><==;<A=AB?AACBBB:::
@ATNG8:03659:05747
GATGGTAGCACACGAGATCTCATCGTACTCATTCGTTTCGGAAGAGACAGGTACGTTAATATTTAATAGCGTACTTCTTTTTCTTGCTTTCGTGGTATTCTTGCTAGTTACACTAGCCATCCTTACTGCGCTTCGATTGTGTGCGTACTGCTGCAATATTGTTAACGTGAGTCTTGTAAAACCTTCTTTTTACGTTTACTCTCGTGTTAAAAATCTTGAATTCTTCTAGAGTTCCTGATCTTCTGGGCAGACTCTCACACGCCTACCATCGTTCGGTCAGAGTCT
+
88:<9=;@>B@>;:5999<5559999:::<@A>C@A=099.5.59999;9.5<549.:.9444)46<<:89<?:9633333$371777718<>>9==@:AA89;;@9:66>B?CDDE@BBB?C?CCDDAA@B?CDCB798@A?@@ABB@AABBBB?>??>AA?D>AABBB?BBE>A>>BB5B=@;>>AAA/A=99=6=66///<:;>;;:::+9//)/94:5@B=B>>>>>>=B;?@BBBE5888?6?>>888>>>AAA??<6::<1///::5::9=BB>>>>>>
@ATNG8:03669:05753
GATGGTAGACATATCGTACTCTCTGTACTCATTCGTTTCGGAAGAGACAGGTACGTTAATAGTTAATAGCGTACTTCTTTTTCTTGCTTTCGTGGTATTCTTGCTAGTTACACTAGCCATCCTTACTGCGCTTCGATTGTGTGCGTACTGCTGCAATATTGTTAACGTGAGTCTTGTAAAACCTTCTTTTTACGTTTACTCTCGTGTTAAAAATCTGAATTCTTCTAGAGTTCCTGATCTTCTGGATATGAGTGACTCGTGCTACCATCGTTCGGTCAGAGTCT
+
95<>:CAABCBBBBCCCCCCCBCCCCCBCC@@?ACCC=BB?C@BBCCBCC?CCCCC?A?CBCC=A?BBBBBBF@A<AB>?>+BB>B???7>998?CBB@BB>AAABBB?BBD>=?=>=AAA:>:?BAAA@AA<AAAA;@@A?<>>@@@@@AAAAA;???=>>:=<@@AAABB@@;???BB;B;@<@AAAA/AA666.666///;//88====.;??AA<A<>>;>A@C>>>7;7;@===?;>>@<@@@@?@===AAAA??>>>A@7===883//*/9;;?A;;;
@ATNG8:03670:05153
GATGGTAGTGTGTCTCTGAGAGTAGTACTCATTCGTTTCGGAAGAGACAGGTACGTTAATAGTTAATAGCGTACTTCTTTTTCTTGCTTTCGTGGTATTCTTGCTAGTTACACTAGCCATCCTTACTGCGCTTCGATTGTGTGCGTACTGCTGCAATATTGTTAACGTGAGTCTTGTAAAACCTTCTTTTTACGTTTACTCTCGTGTTAAAAATCTGAATTCTTCTAGAGTTCCTGATCTTCTGGAGATACACATGATACTCTACCATCGTTCGGTCAGAGTCT
+
///:59=98::::<<?=<<AAA966>;;;944.434=7>>;>4556;:<<:=A<=>9996@CB7@<?@@=>995949<===+=?;>>>>6>;;;7<<;6;;166<<<>:;<ACBBDDGFDD@D?AAAAAAC@>=@00,00>>>AA@@BBBBCBBB@BAA=9:8;>ABBBBBDCB@BBBBA7A5;5;BBBB0AB@AA;@@@A@CB;9:@CCCC5C@@B@=@=@A>BABAABD?A>ADBBAA49:929@AB999;?:><?999@><<<>848@:<<:9995===A9
@ATNG8:03691:05143
GATGGTAGCGAGCGAGTGTGATACCAGAAGATCAGGAACTCTAGAAGAATTCAGATTTTTAACACGAGAGTAAACGTAAAAAGAAGGTTTTACAAGACTCACGTTAACAATATTGCAGCAGTACGCACACAATCGAAGCGCAGTATGGATGGCTAGTGTAACTAGCAAGAATACCACGAAAGCAAGAAAAAGAAGTACGCTATTAACTATTAACGTACCTGTCTCTTCCGAAACGAATGAGTACGATGAGAGAGCTCTCTCTACCATCGTTCGGTCAGAGTCT
+
88?@;?BACBC=BCCBCCCCCCBB?B?@=ABBCAA?BACDCCCDD@CC?B@BCBCCCCC3B@BBBBDCCABCC>A@ACDDE3BB=A<@@@3@AA>BAAAHGCCB@B@BC@CDD?BCB@@@BBCCDDDAAACBCBCC?B@ABBBCBBB?B??<?ABBBBBB>AACBBB?A@=@??9?@=<<8;;:8=>>>>/:@9=///==AAA:>:>?BB<?<@?FCCAEDBCCCC@B?BDD>CBB?BBBBBCAAAABBCABBCBB>>@CB>BB?A@@@B@BB?BA@ABBBAB
@ATNG8:03693:05145
GATGGTAGGAGACACGTCGCACACGTATTCGTTTGGAAGAGACAGGTACGTTAATAGTTAATAGCGTACTTCTTTTTCTTGCTTTCGTGGTATTCTTGCTAGTTACACTAGCCATCCTTACTGCGCTTCGATTGTGTGCGTACTGCTGCAATATTGTTAACGTGAGTCTTGTAAAACCTTCTTTTTACGTTTACTCTCTTGTTAAAAAATCTGAATTCTTCTAGAGTTCCTGATCTTCTGGTATACACACTCGCTCGCTACCATCGTTCGGTCAGAGTCT
+
44::7<@@=@CCBBBDCCDDGDB;69@B;AA@@<@@D@CBBCBDE@DDCBB?CADCBB?B?ABBBCBB@E@<;;;;*;C>C@?@;@BBB@DBB?AC9:;@@B=9=<BABBBD<AAC@D@EDA@?A??;?C?><?>?>AADCBBBBBBBBC@????BA:?9;=;=AABCB>BBAAA5A2;579;8<*<8=CC9B944=:?;BC?BBBBB'B77;=8=8;;7;==DFBB?B?CAAABB>@?B@CBAAACCBAAA@@@999AAC????BB?BC@BBCCBBABB
@ATNG8:03698:05169
GATTAGTCTCAGATAGTCTATAGTACTCATTCGTTTCGGAAGAGACAGGTACGTTAATAGTTAATAGCGTACTTCTTTTTCTTGCTTTCGTGGTATTCTTGCTAGTTACACTAGCCATCCTTACTGCGCTTCGATTGTGTGCGTACTGCTGCAATATTGTTAACGTGAGTCTTGTAAAACCTTCTTTTTACGTTTACTCTCGTGTTAAAAATCTGAATTCTTCTAGAGTTCCTGATCTTCTGGTATGACTAGTGTACTACTACCATCGTTCGGTCAGAGTCT
+
@;;9BDDCCBBCDCBBCBAAA?;;<:;>00)0/00(/@=B@@@@C@@@BDCC?C@C@BB>B:A;@966>>>??@BCCCC1>C@CCDL?B;;68AA;>=A@BBBCCE@BBBCCCCDACCB@B@CCCCCDCC@CCCC@CCCCCCBA@@CCA@A;;6<AA:;;5;4;@=000<?A<@@CFF;A:?;9:;;;*;:???:??@?@@A?>>2;:;;*;??:949;@?<AACB@@@?A=AACBBA@BBCACBAAABBA;;:@@>BAAAAC?;;:A@=@A?ABBBBCB@@
@ATNG8:03699:05152
GATGGTAGTGCGTGAGAGAGAGACCCAGAAGATCAGGAACTCTAGAAGAATTCAGATTTTTTAACTCGAGAGTAAACGTAAAAAAGAAGGTTTTACAAGACTCACGTTAACAATATTGCAGCAGTACGCACACAATCGAAGCGCAGTAAGGATGGCTAGTGTAACTAGCAATAATACCCGAAAGCAAGAAAAAGAAGTACGCTATTAACTATTAACGTACCTGTCTCTTCCGAAACGAATGAGTACGAGAGAGCACACGTGTCTACCATCGTTCGGTCAGAGTCT
+
559C:AABBCCDBBBCCEEECCCCC>CCC@DCCCCB?B?BBCBBBB@CC?C@A@@99999:#76>8@CCCBDBA?8<8;;<<;;#94.47<@@2???:?@=CCCB9989=@@?:;;@CBGDCCCBBBBFCCBBB@CBCC@BBBCCCBB?B?A;;8;BBBBBAA>AAAAAA@::6:9:@8999,:::;=?===,=@;@BBCBBBAA>?;??AA?D?BBBCC?C;;<C??8>8=>?6=AB?BBBABBBBBAAABB?<<=<>BBBAA>@:>>AAA4994:>>>??;;;
@ATNG8:03700:05138
GATGGTAGCGCGACGAGCGTAGACCCAGAAGATCAGGAACTCTAGAAGAATTCAGATTTTTAACACGAGAGTAAACGTAAAAAGAAGGTTTTACAAGACTCACGTTAACAATATTGCAGCAGTACGCACACAATCGAAGCGCAGTAAGGATGGCTAGTGTAACTAGCAAGAATACCACGAAAGCAAGAAAAAAGAAGTACGCTATTAACTATTAACGTACCTGTCTCTTCCGAAACGAATAGTACTGCTCTCACTCTCGCCTACCATCGTTCGGTCAGAGTCT
+
@@CC@BBCBB@@@BBCBAAAEBAAA<ACCACCCDBB@A@CCCBAAC?BB@D@???AACCC3C?CBABBDDDBBA9@@BCDDD2CC@CABBC9BBB?BBBBCCCBB@BADC@CCC?CCCABBBCDCCCCCCBB@BCBC@BBBDBBBB>C?B??<?A@AACCD@CCC@AA?BB?A@B?BB9:929<<;99::9:%9B;@9:9DHCBB;?;@@AA7;7;>BCCAEDBBBBD@C?BBB=AAB?BBBCAAACCABACBBBBBCCC?BBB?BBB@F>AA>ABCCGC???
@ATNG8:03701:05138
GATGGTAGCACGAGTCACTCATATCCAGAAGATCAGGAACTCTAGAAGAATTCAGATTTTTAACACGAGAGTAAACGTAAAAAGAAGGTTTTACAAGACTCACGTTAACAATATTGCAGCAGTACGCACACAATCGAAGCGCAGTAAGGATGGCTAGTGTAACTAGCAAGAATACCACGAAAGCAAGAAAAAGAAGTACGCTATTAACTATTAACGTACCTGTCTCTTCCGAAACGAATGAGTACTGCGTCTCACTCTCGCCTACCATCGTTCGGTCATAGTCT
+
;5:A9BCCCCCB=BCCCCCCBBCBC@CDD?BBCCCC@C@FCCBBBB@CC@B?BBBCCDDE2A?BCBBCBCECBB=A@ABAAB2AA>B5;;;.;AB?CABBFDCCB?B?BB>ADD>AAACBBDCCGCCCCCCC@CCBB>@@@@CC??:@?A@@>ACCCCCAA?ABBABB?BB????499==<5=>=9>=>??1=B?C>??CB?@@<?;@BAA7;7;?BBBABBDCB@?<?<?AB;BAA?AAADDBBBBBB@@@CAAACCCCC@C??=?BB??=?B?BBBBDDBBB
@ATNG8:03702:05157
GATGGTAGCTCGCTGATGATATCTCCAGAAGATCAGGAACTCTAGAAGAATTCAGATTTTTAACACGAGAGTAAACGTAAAAAGAAGGTTTTACAAGACTCACGTTAACAATATTGCAGCAGTACGCACACAATCGAAGCGCAGTAAGGATGGCTAGTGCAACTAGCAAGAATACCACGAAAAGCAAGAAAAAGAAGTACGCTATTAACTATTAACGTACCTGTCTCTTCCGAAACGAATGAGTACTACTCTCAGAGACACACTACCATCGTTCGGTCAGAGTCT
+
B<BB@DDBCBDCBECBBBBBBBCCCBAAB@CCDC?@<@;@AABABC@BB?B?BBBBCCDC3B?BBCCCBBBABB=979D>CC15:255::<0<<>@@ABCCCCCC@B?BC@BBB@CCCCCCCBAACCCBBBB?B@@@@BBCCCCAA>A?B;;7;A@@@EAA?AB?>?B@BB?AA@<@>9::9+9>>;@CCCC34754::?=8?@B7;6;;;A;?<?A@@A>AA@@@@@=@<@CC>BBB@@@??:::??AACBB:=;CFDECBBBBBABCBCB@CD@BBBBBAAAA
@ATNG8:03708:05125
GATGGTAGTAGTACACTAGTCATACCAGAAGATCAGGAACTCTAGAAGAATTCAGATTTTTAACACGATAGTAAACGTAAAAAGAAGGTTTTACAAGACTCACGTTAACAATATTGCAGCAGTACGCACACAATCGAAGCGCAGTAAGGATGGCTAGTGTAACTAGCAAGAATACCACGAAAGCAAGAAAAAAGAAGTACGCTATTAACTATTAACGTACCTGTCTCTTCCGAAACGAATGAGTACACACTCTCATATGACACTACCATCGTTCGGTCAGAGTCT
+
AAAA>ADDCC@BA?@>>=A<>;;;=:CBB?BC;;;C=A=AABBBBBACCAE@@@?;<;<<*;=AAABCDBABBC9;;;:9:9*4?;@8BBB<BBC?CCDBCBBBC@C@CC@CCC=@?BBCCCCFDCBBBBBC@CCCC?A@CAAB@@<B?BBB?BCCCCCAC?BBACAA?BE@999>@@@@@:@>>;999999%9@<@999B@???;?;@BDD7;7;ACBC@BBBAAAB?B?BBA>CDD=@@CCCCAAACCAAABBB@:??BBBBBB@BCBBB=??@BBBBAA>@>
@ATNG8:03708:05160
GATGGTAGTGTCATATGAGAGTGTGTACTCATTCGTTTCGGAAGAGACAGGTACGTTAATAGTTAATAGCGTACTTCTTTTTCTTGCTTTCGTGGTATTCTTGCTAGTTACACTAGCCATCCTTACTGCGCTTCGATTGTGTGCGTACTGCTGCAATATTGTTAACGTGAGTCTTGTAAAACCTTCTTTTTACGTTTACTCTCGTGTTAAAAATCTGAATTCTTCTAGAGTTCCTGATCATCTGGTCTACTACACTGTACTCTACCATCGTTCGGTCAGAGTCT
+
@@AC@CBABDDCBACCCCCDCCDDC@A@CC;;6;AAC=CC@C@BCCCDBC@CCBBB@D?CBCC?D@BCDDCBBCC@BBBBB2BB?BCCC>CCAB@BBA?BC>AAAGEC?BBCCCCCC@CCC?B@CDCCBBBB@CCCCACCCCCCCCCECCDDAAA?CDD@CB?C?BBCCCBBBB?BABBB;A?C>;;;;;*;BBBE=BBBCCCCBBB;AAAA,@BBBC@CACC@CECCBBA@C@DDCCCC@@@A=A@@@CCCCBBCCCCCCCCCC?BBCDD@CC?CCCCCCCA@
@ATNG8:03712:05130
GATGGTAGAGTACAGTGTAGTAGACCAGAAGATCAGGAACTCTAGAAGAATTCAGATTTTTAACACGAGAGTAAACTGTAAAAAAGAGGTTTTACAAGACTCACGTTAACAATATTGCAGCAGTACGCACACAATCGAAGCGCAGTAAGGATGGCTAGTGTAACTAGCAAGAATGCCACGAAAGCAAGAAAAAGAAGTACGCTATTAACTATTAACGTACCTGTCTCTTCCGAAACGAATGAGTACTATAGACTATCTGAGACTACCATCGTTCGGTCAGAGTCT
+
4444.48::BAD=;;556;999;55.56>:@DCCCB@B@CBB;;:A>@?<?<?A999:::,=9;;:;<:?7::94///0/6666$/331788.8<;.343339722+206647;;6=888A==AABBBA@@@B?BCBB>AAA=@@=>30+000+0><:<8;A>AABC??=?A;99949?AA?:?7707<<<<.7;8=8;<@A9>@7;49>995;:>=BBB@AAA@@;;6;=@@@;@:949?AACDBBBBBBAAABBBBCAAAAAAB?B???C?AA>ADA?@@AAA
@ATNG8:03671:05199
GATGGTAGCACACGAGATCTCATCGTATCATTCGTTTCGGAAGAGACAGGTACGTTAATAGTTAATAGCGTACTTCTTTTTCTTGCTTTCGTGGTATTCCTGCTAGTTACACTAGCCATCCTTACTGCGCTTCGATTGTGTGCGTACTGCTGCAATATTGTTAACGTGAGTCTTGTAAAACCTTCTTTTTACGTTTACTCTCGTGTTTAAAAATCTGAATTCTCTAGAGTTCCTTGATCTTCTGGTATACACACTCGCTCGCTACCATTCGTTCGGTCAGAGTCT
+
::9;44444::@?:555===;<<?@@?@>?@<BCCC>CC@GACCAAABB@CDCCC@D@BBBB?C@CBFCCCC<<8;;:::)99488:918>9;4:=>;?=??988@@=?ABBBBEC????:?<@@=AB>>>=BD8819;::<===<===>==;;5;9:;<<8=:76799785;1577:@+>9>9=CDDD/>>99<2;;9///66587.8999*67:56286///99;7777=-/*/99//*///*/>>>>AA@@?>==B??;;6>7//,/6;7661;?@@@A@@@
@ATNG8:03672:05172
GATGGTAGATACTCGCTGATACACCCAGAAGATCAGGAACTCTAGAAGAATTCAGATTTTTAACACGAGAGTAAACGTAAAAAGAAGGTTTTACAAGACTCACGTTAACAATATTGCAGCAGTACGCACACAATCGAAGCGCAGTAAGGATGGCTAGTGTAACTAGCAAGAATACCACGAAAGCAAGAAAAAAGAAGTACGCTATTAACTATTAACGTACCTGTCTCTTCCGAAACGAATGAGTACGAGAGAGCACACGTGTCTACCATCGTTCGGTCAGAGTCT
+
;;@A?CCABBCEABBCCCCCCCCDD;DDD@@A@C@@=@?AABCAAA?AA=A?AAABABAB3B?CBBABBDAAAC=BA;;;;;*;A>B5;;;6;ED@AAACCBBCC@B@BE@CBB?BBCCCCBCCDCCCCCCC?BBBD?BBABCBAB>B@A;;:;CCCCCDD@CCCBBC@BB?AAA=@@999,9=<;9:::9:%:><>:79BCCBB?A?=ABB;B=>>BCC@CBBBBBB?B@CCC=CBC?ABBBBBBBBBBBBCCBBBBBBBBBBBB?@A==B?BC?BBBBBB???
@ATNG8:03676:05197
GTGGTAGTGATACAGATCAGACACCAGAAGATCAGGAACTCTAGAAGAATTCAGATTTTTAACACGAGAGTAAACGTAAAAAGAAGGTTTTACAAGACTCACGTTAACAATATTGCAGCAGTACGCACACAATCGAAGCGCAGTAAGGATGGCTAGTGTAACTAGCAAGAATACCACGAAAGCAAGAAAAAGAAGTACGCTATTAACTATTAACGTACCTGTCTCTTCCGAAACGAATGAGTACGATGAGAGAGCTCTCTCTACCATCGTTCGGTCAGAGTCT
+
5;<=ACCABBBCBCDCCCCCCCCIABBB?@@@CBB>B;CCCCCCC@AB?B?A@A?????1??CCFCB>>>CDD;@>;;;;;*;@=>;>@@4@AD?BCCCBBB;;:;@CCADBB?BCCBBBCCCCCCCCCCD=B@::7;BBBAA;:7;?C;;<;GDFCDDD?CCBBAA?AB???@?BBAAB;???:?@ABB2AB?B???AAA9:58<===@<A<>>CCC@C@AAABD@G=?AB>BBB@CCCBCCCCD??>CBA>>>AAA=A@@@@=BAAAC?BB@BBB??@BBA
@ATNG8:03677:05213
GATGGTAGAGAGACTGTAGCGCACCCAGAAGATCAGGAACTCTAGAAGAATTCAGATTTTTTAACACGAGAGTAAAACGTAAAAAAGAAGGTTTTTACAAGACTCACGTTAACAATATTGCAGCAGTACGCACACAATCGAAGCGCAGTAAGGATGGCTAGTGTAACTAGCAAGAATACCACGAAAGCAAGAAAAAGAAGTACGCTATTAACTATTAACGTACCTGTCTCTTCCGAAACGAATGAGTACTATGTAGAGCTCTATACTAATCGTTCGGTCAGAGTCT
+
;44:7<599@??ACCDCCCCBB<;:/9@@<@BBB@@5;5;@???:;543-3;????<<<<<%999AC???>>9799*9?@ABB@@%4:24.5555$5:>9@=B>CC@BB<@<@@;?@@=@BBBBCCBBBICCCDBB@BBBB?BBBCCA@A;@;@;;6;CBBBDBB?BB:::E=A?@BCB?CABBF>999899::9(9:?BAAABCCCD;?<@@>><>=AACCD@CCCAAAD@D?BBF>B@@>???ABBBBB>>?CAAAAABCAA>>>>9=>>A>AB@BBEB?????
@ATNG8:03684:05214
GATGGTAGCGAGCGAGTGTGTATACCAGAAGATCAGGAACTCTAGAATAATTCAGATTTTTAACACGAGAGTAAACGTAAAAAGAAGGTTTTACAAGACTCACGTTAACAATATTGCAGCAGTACGCACACAATCGAAGCGCAGTAAGGATGGCTAGTGTAACTAGCAAGAATACCACGAAAGCAAGAAAAAAGAAGTACGCTATTAACTATTAACGTACCTGTCTCTTCCGAAACGAATGAGTACTATGTAGAGCTCTATACTACCATCGTTCGGTCAGAGTCT
+
@:>@7;@AC@B@??CBBCDCBBBCCABAAACBCAAA=A=@@CACBC?AA=A<????BDDE1B=@;;;@@B9:9D9>999999(9:5:.555&599:;<;;9==59068<:8=5905::<?CA@BB@@AB@@A@CBBB?;;;CCCCC@B?BAA=ADCCCDBB@BBBBCC@CF?ABA?@@:::59?@<9999:9%0>;90/0>>A:877?>@@B;?:?@;<;=BECAB@G;;:;BC=BCC:;;BAAABC@@@A@B????@A?????9959AA>B?BB???@CBECBC
@ATNG8:03685:05184
GATGGTAGTTATCGCGTCGCTATCCAGAAGATCAGGAACCTAGAAGAATTCAGATTTTTAACACGAGAGTAAACGTAAAAAGAAGGTTTTACAAGACTCACATTAACAATATTGCAGCAGTACGCACACAATCGAAGCGCAGTAAGGATGGCTAGTGTAACTAGCAAGAATACCACGAAGCAAGAAAAAGAAGTACGCTATTAACTATTAACGTACCTGTCTCTTCCGAAACGATGAGTACTATAGACTATCTGAGACTACCATCGTTCGGTCAGAGTCT
+
::9555<A=?CB;;6ABBBBBCCC>BCE@DGCBBB?B?B;AA;;49@=@9@@<@@@@@+<==@A=BBBA@??8999?CCC2@A=?=?CC9BAA>A9;9CCCCC?B?BB>@AB999BAA??;>AABA:66=7;///55537;85837=BBC?C??@BAAB?BAABCC?::8:??<@AAA=???9>BABC3@A>A::9BCCB@=A=@@>>;>=:;::;9>>888;>=A=9:;0:997;;;773<<8BBBABACD>?>>??AAA>AA@A@9995:::99A???
@ATNG8:03685:05195
GATGGTAGTGTGTCTCTGAGAGTAGTACTCATTCGTTTCGGAAGAGACAGGTACGTTAATAGTTAATAGCGTACTTCTTTTTCTTGCTTTCGTGGTATTCTTGCTAGTTACACTAGCCATCCTTACTGCGCTTCGATTGTGTGCGTACTGCTGCAATATTGTTAACGTGAGTCTTGTAAAACCTTCTTTTTACGTTTACTCTCGTGTTAAAAATCTGAATTCTTCTAGAGTTCCTGATCTTCTGGTCTACTACACTGTACTCTACCATCGGTTCTGTCAGAGTCT
+
;55<9>BCCC@?@BDCCCCCCCCCBBBCCC;<7;BBA=BF@C@CCCBBCC@BBBCA>A@00/<8?;CBAABBAAGGCDCCC+>?<@CCC>BBBC@CCC?BB9;;9A@B>BBCFDDCG?A@B=@7;;<;;;<<5;A@A7;;BBCAABEDBCBECCB@D@@=@B>A=A@BCDDDBB?;;;ED;G@F@@@@AA0AABBI>ABBBBBCCHCAEJKI5;;;AC?C@CC@AAACCDD@C@CCDCBC8<;@=ADCCDCCBCAABCEHECGCC;;;;;5;>@@@@A@;;:ABB
@ATNG8:03687:05182
GATGGTAGACACGTGTGCTCTCTCGTACTCATTCGTTTCGGAAGAGACAGGTACGTTAATAGTTAATAGCGTACTTCTTTTTCTTGCTTTCGTGGTATTCTTGCTAGTTACACTAGCCATCCTTACTGCGCTTCGATTGTGTGCGTACTGCTGCAATATTGTTAACGTGAGTCTTGTAAAACCTTCTTTTTACGTTTACTCTCGTGTTAAAAATCTGAATTCTTCTAGAGTTCCTGATCTTCTGGTAGAGCGTGCATATATCTACCATCGTTCGGTCAGAGTCT
+
55:=9>AAABC@@;=@666;<;<<BB@BBB;;8;CBB<BB6;6;A>@CCC?ABDCC@B>AAAA=@=A@ABBA@@B=@@=B=1<:6=333/3AAB?CBB?BD;?>@@??8??B@BAB@=>>>=A=AAA>>>>><@@@@8;;@@??@>>>AAAAAAA:8::=AA:<9=@D@>?AAC:>>@CC;A=A<?@???/>A<==7<=<=@@B???<<<<<,=///=6:6>@<@>>>>>><A<AA???A:==>>DD@>?@@@@B@>>>==>BAA=?;;;A;>><A@CCCCBCC
@ATNG8:03687:05189
GATGGTAGCACGAGTCACTCATATCCAGAAGATCAGGAACTCTAGAAGAATTCAGATTTTTAACACGAGAGTAAACGTAAAAAGAAGGTTTTACAAGACTCACGTTAACAATATTGCAGCAGTACGCACACAACCGAAGCGCAGTAAGGATGGCTAGTGTAACTAGCAAGAATACCACGAAAGCAAGAAAAAGAAGTACGCTATTAACTATTAACGTACCTGTCTCTTCCGAAACGAATGAGTACTGCGTCTCACTCTCGCCTACCATCGTTCGGTCAGAGTCT
+
8:4:59<A@@?B@AAACBBBCDCCEAHA@?ABBBBB@C@DCCCBBA@BB>B?@@@AAAAB2A?BCDAABCLCCB;A@;:;;;*:@<@2;;;-;=A=@AABBBBCCACABD@BBB@CCAABCCCBBBCCDDDC@C@CC@EBBBBBBB?B?ABC?BBBEAAAC@EEBB??=@C@ECB?BCBBB=BBA???@??.??=@@AAB:9:B8:7:DBC=@>?CCAA>AA@@@9:4::?AA=BAA?@CCC;;:BAAABBBBBBAAC@@@>@?@?B@ABB?BB?BBBBBBB>>
@ATNG8:03694:05180
GATGGTAGAGTACAGTGTAGTAGACCAGAAGATCAGGAACTCTAGAAGAATTCAGATTTTTAACACGAGAGTAAACGTAAAAAGAAGGTTTTACAAGACTCACGTTAACAATATTGCAGCAGTACGCACACAATCGAAGCGCAGTAAGGATGGCTAGTGTAACTAGCAAGAATACCACGAAAGCAAGAAAAAAGAAGTACGCTATTAACTATTAACGTACCTGTCTCTTCCGAAACGAATGAGTACTACTCTCAGAGACACACTACCATCGTTCGGTCAGAGTCT
+
555>9=BBDCCCCBBBBBCCDCCCCABBB@CBBB@@=@=@CDCCCE@@?<?>AABBBCCC3B?AAABBBBBCEF?@>A@EEH5BB@D5;;;-;BD?CCCCGCDDC@C@BC?BCDABBB@@@BBBBCCBBCEI@BCBB@BABACCAA>A@B@@?ACBBEDCC@CAAAAB?BB@BBC>BABBA;?==9999999%9=;?A@ABCCCA<?<99;>1;5;>BAA?BB;;;AC?C?BCD>BCC@BBBBBBBCCCCCCBBBBAAABBABBB>;>>>;;7;@=A@>>;;:=A
@ATNG8:03698:05175
GATGGTAGATACTCGCTGATACACCCAGAAGATCAGGAACTCTAGAAGAATTCAGATTTTTAACACGAGAGTAAACGTAAAAAGAAGGTTTTACAAGACTCACGTTAACAATATTGCAGCAGTACGCACACAATCGAAGCGCAGTAAGGATGGCTAGTGTAACTAGCAAGAATACCACGAAAGCAAGAAAAAGAAGTACTCTATTAACTATTAACGTACCTGTCTCTTCCGAAACGAATGAGTACTACTCTCAGAGACACACTACCATCGTTCGGTCAGAGTCT
+
A@@B@CBBBBCCC@AACCCCCBBCC>CCC?BBBBBB?B@FFC@??C?CD?C@BBBBBCCC3C?AABCCBBBBBC>@@@CDDD3BB?A5;:;6;CC?BCBICCDCC?C@CC?BBB@BCCABBCCDCCCCBBBC@CDBB?BBBADBBA>B@CBB?ABCEDDBA?ACCBBA?BB?BAB<?>>>>8?AA?BCDDC/DC?CA@@CCBBB;?:?BAA:?=AA>?>8<<897>>8;8=>=8>DD=C>??>AA?>>AAAA<<<A@@@AC??<<8=>>>A;>>9>>>?>>><<
@ATNG8:03698:05181
GATGGTAGTAGTACACTAGTCATACCAGAAGATCAGGAACTCTAGAAGAATTCAGATTTTTAACACGAGAGTAAACGTAAAAAGAAGGTTTTACAAGACTCACGTTAACAATATTGCAGCAGTACGCACACAATCGAAGCGCAGTAAGGATGGCTAGTGTAACTAGCAAGAATACCACGAAAGCAAGAAAAAGAAGTACGCTATTAACTATTAACGTACCTGTCTCTTCCGAAACGAATGAGTACTGTATCTATGTGTGCGCTACCATCGTTCGGTCAGAGTCT
+
<<CB?BBBBABCBBBCCCCCCCBBA=B;;7:ACDCB@BFGAABB;;295.48=?<<=AA?+>:CCC@@@@@@AA;?:99=>@0@C@D5;;;*:@C?9;;BCCB@A?AFDC@C@@=@@ACDCCF;;;BEBBBB?B@A@=@AABCDCC?C?B;<:<CCCBCCC=@?AA=A===998818>789*98819===<.7;4=8<8@;A?A:?9:9:9;@<>=BFD@AA<;:BB=A?AAA;A??;999ABBBBBBBBBB???FCDBAA@??>8=<A;;6;><=======>A
@ATNG8:03713:05206
GATGGTAGTGTGTCTCTGAGAGTAGTACTCATTCGTTTCGGAAGAGACAGGTACGTTAATAGTTAATAGCGTACTTCTTTTTCTTGCTTTCGTGGTATTCTTGCTAGTTACACTAGCCATCCTTACTGCGCTTCGATTGTGTGCGTATTGCTGCAATATTGTTAACGTGAGTCTTGTAAAACCTTCTTTTTACGTTTACTCTCGTGTTAAAAATCTGAATTCTTCTAGAGTTCCTGATCTTCTGGTAGAGCGTGCATATATCTACCATCGTTCGGTCAGAGTCT
+
////)//7/45=;=;;566666;;;<55555626==?7>>9>:==A??@B>ACCBB@C?AACD@B@ABAB@CCAB?ADEDI2BB@BDCC?BBCC7;;;9;C@IFCCCC@CDECBA;;:;CD@F?AAFCGGCD?B;;;@CCGCCCBBBB@CDCCDC@BBB>BB?B?CBBBCCBAB9;;CBB:C?C?BBBBB0@@@@B<BBBBBCBAA@?BBBB0BBBCB@B@CI@CCCCDBB@B@BBACAA>ABB?BBCBCDBBBB@@@CB@@@BB?AABBG@CC@DCBCCGG;;
@ATNG8:03718:05172
GATGGTAGCTCTGCTCTGACTCTCGTACTCATTCGTTTCGGAAGAGACAGGTACGTTAATAGTTAATAGCGTACTTCTTTTTCTTGCTTTCGTGGTATTCTTGCTAGTTACACTAGCCATCCTTACTGCGCTTCGATTGTGTGCGTACTGCTGCAATATTGTTAACCGTGAGTCTTGTAAAACCTTCTTTTTACGTTTACTCTCGTGTTAAAAATCTGAATTCTTCTAGAGTTCCTGATCTTCTGGCGCGTATGTATGTCGCCTACCATCGTTCGGTCAGAGTCT
+
:844.4::9:;556;40////<<<<>>>>@;:.4:=:1;:+0+/97;<?B?CC966<@:<=660:?996<6556=6;;>>>+<<7555<)5955.55<49;266<>@@>AACBCBB@?@BA?A?<<<:;9:C@CBBB?CB;;:B9994====99459558::5:)/)/779;?>C;;;>>>0=;@9=?=??,>@BBB=B@@A@AAAAA@CCCC5@@@BB@C>BB?@@CBCAA>@?BBABBB@BCC@BCBBAAAAACCCCCCC?BBA>AAAAB?BC?CCBBBBBBC
@ATNG8:03671:05241
GATGGTAGACACGTGTTCTCTCTCGTACTCATTCGTTTCGGAAGAGACAGGTACGTTAATAGTTAATAGCGTACTTCTTTTTCTTGCTTTCGTGGTATTCTTGTTAGTTACACTAGCCATCCTTACTGCGCTTCGATTGTGTGCGTACTGCTGCAATATTGTTAACGTGAGTCTTGTAAAACCTTCTTTTTACGTTTACTCTCGTGTTAAAAATCTTGAATTCTTCTAGAGTTCCTGATCTTCTGGATAGCGACGCGATATACTACCATCGTTCGGTCAGAGTCTT
+
99<C;=CBBCC;;6>>:@BBCBB@<@<?;;?@=CCCC>CC7;7:@@@@AA<@BBBB?B?ABBB@C=@@AABBBAA<@@?==,<<9=>>@8@???8:9A?CC?BA<:99488=9;;;;7:@;9>;@A==889C=AABC588=<<?A;;;@>>;77=1////661607;<=98:<=9<997:,96=8=====,=<<<<,//;8655955.5AAA.A:;58=484886::88=8<9>:?><>>><>>><==<>?>;;;>89888;;6::7///;;6;<766;:699//*
@ATNG8:03672:05263
GGATGGTAGCGCACACATAGATACAGTACTCATTCGTTTCGGAAGAGACAGGTACGTTAATAGTTAATAGCGTACTTCTTTTTCTTGCTTTCGTGGTATTCTTGCTAGTTACACTAGCCATCCTTACTGCGCTTCGATTGTGTGCGTACTGCTGCAATATTGTTAACGTGAGTCTTGTAAAACCTTCTTTTTACGTTTACTCTCGTGTTAAAAATCTGAATTCTTCTAGAGTTCCTGATCTTCTGGACGCGCGCACTGACACTACCATCGTTCGGTCAGAGTCT
+
9.48:398=000/::<==BB966<<>=;;;?6626===5<<8<8=<;;;6616;<;;6;.4444.57=9;;=;;;;7;>?A?+<;8=444)49995;<;5//)/////5.56<>;77;)///)/27<<<;>97)//77)///--7///99799445.5::39:5:5:==>=B@>=<=9999&5.9.99599$45>:>4<@B>>==///)////$//5555;.668<<===??;?:==<<4/)///)//79;/55555/::///=<8:;6668=?266;>==;;9
@ATNG8:03678:05247
GATGGTAGCGCACACATAGATACAGTACTCATTCGTTTCGGAAGAGACAGGTACGTTAATAGTTAATAGCGTACTTCTTTTTCTTGCTTTCGTGGTATTCTTGCTAGTTACACTAGCCATCCTTACTGCGCTTCGATTGTGTGCGTACTGCTGCAATATTGTTAACGTGAGTCTTGTAAAACCTTCTTTTTACGTTTACTCTCGTGTTAAAAATCTGAATTCTTCTAGGTTCCTGATCTTCTGGGTGTATCAGCGAGTATCTACCATCGAACCACCTAAGTCT
+
<65>9?AAA@CC?@@CCCCECDDCCCDECB@@=@AAB=BB@B@CDDCBCE@DGCBB?B@CCCC?C?CCCCBBDCC?@@@@@1BD@BBBD=BBCC@CBB>B@7::AFCCACCCCDCBB?BCC@D?DDBCBCCC?BBDD?CCCCCCCCCCDBCBBB@@DDC?CC?C>ABBCBCCCC@C@@@@9@=B?BBBBB2ABBCC>BBDDFFDBBB@CCCC5CCCCC@CBDD@BBBC@C@C@BBBCCC?BBBC>CBBBEBABCCCCCCCCCCC?BCCCB@B@BC@BB=ABBB
@ATNG8:03692:05222
GATGGTAGCACGAGTCACTCATATCCAGAAGATCAGGAACTCTAGAAGAATTCAGATTTTTAACACGAGAGTAAACGTAAAAAGAAGGTTTTACAAGACTCACGTTAACAATATTGCAGCAGTACGCACACAATCGAAGCGCAGTAAGGATGGCTAGTGTAACTAGCAAGAATACCACGAAAGCAAGAAAAAGAAGTACGCTATTAACTATTAACGTACCTGTCTCTTCCGAAACGAATGAGTACCTCTCAGACGCTCGTCCTACCATCGTTCGGTCAGAGTCT
+
:;AD?B99:>:::9:55599545:=9;@@=?@AB@@=A?CDCBBBE@BB?B?0000/:::':+//7<<888333(3394444$4<5:.555&555.55555;<;;7;:==9BBC?CCAABBA@BBAAAC@@@?BC@@?ADCAABCA=B?BAA<@@@@B@@@?CB@A@D<A@??@>=><;@@7888477;;;,;>8877??>>?B>@:>>;<;@;;:@BB?ACB;;:A?@;@AA;AA@=AA999?@8???AABBBBA::0>:5///7===>A?AA>ABCCCCBBB
@ATNG8:03695:05221
GATGGTAGTGATACAGATCAGACACCAGAAGATCAGGAACTCTAGAAGAATTCAGATTTTTAACACGAGAGTAAACGTAAAATGAAGGTTTTACAAGACTCACGTTAACAATATTGCAGCAGTACGCACACAATCGAAGCGCAGTAAGGATGGCTAGTGTAACTAGCAAGAATACCACGAAAGCAAGAAAAAAGAAGTACGCTATTAACTATTAACGTACCTGTCTCTTCCGAAACGAATGAGTACGTGTGCGACGTGTCTCCTACCATCGTTCGGTCAGAGTCT
+
:<@A>@<ABC>?;;;<<666=>>;A?BBKADDCCCC@C@DBC@A@C@CB?C@CA@97777$98?=8>AAA?777(739999+98:5;8==>/;?@<@A9;9@?>>:><AA>BDI@CCBBA;;;CGDCCBCDDFBBBC>A@BBCCCB@C?BAA>AAABBBBB@BBBCBB?BB=??B?BBBBB=A?@;:9::9:%:<97:79ABBAA=C<A@@A<?<??CCC@CCCCBBB@D?CCC>CCA?@@D???:::@:::ABBBBCDCCC?::9?AA@AB>AA@BBBBBBBBB
@ATNG8:03697:05250
GATGGTAGAGAGAGCTCTCTCATCGTACTCATTCGTTTCGGAAGAGACAGGTACGTTAATAGTTAATAGCGTACTTCTTTTTCTTGCTTTCGTGGTATTCTTGCTAGTTACACTAGCCATCCTTACTGCGCTTCGATTGTGTGCGTACTGCTGCAATATTGTTAACGTGAGTCTTGTAAAACCTTCTTTTTACGTTTACTCTCGTGTTAAAAATCTTGAATTCTTCTAGAGTTCCTGATCTTCTGGTGTCGTCTATCATGTACTACCATCGTTCGGTCAGTAGTCTT
+
:<@<=BCAAB;;:>=556666;==B;666>>CACBDL>BB@BAA@@BB@@;?<@?B?B?AA@@9?;ABCBB??>@979777$3949799,7===:@9:28B39:9;99/37B@@@AA=A>><?<?B>:;;=>:??>>5988===>@@??>>>@@@==;;5::4;8=>A@;:;>D888@CD2866165<<<+///;;087888;=>;=8<==</=;;7;B=B=AA<B?@@@@@;@<AA???B;>>>=>==///:9<@@@@A@A>==@7;;=>==A@5777///5832,
@ATNG8:03705:05228
GATGGTAGTCTCAGATAGTCTATAGTACTCATTCGTTTCGGAAGAGACAGGTACGTTAATAGTTAATAGTCGTACTTCTTTTCTTGTCTTTCTGTGGTATTCTTGCTAGTTACACTAGCCATCCTTACTGCGCTTCGATTGTGTGCGTACTGCTGCAATATTGTTAACGTGAGTCTTGTAAAACCTTCTTTTTACGTTTACTCTCGTGTTAAAAATCTGAATTCTTCTAGAGTTCCTGATCTTCTGGGATGTGTGCGCAGTGCCTACCATCGTTCGGTCAGAGTCT
+
<AA@;?:BBBAB@@555<656;>666@>=;;75////)/;)/)/555555.5:9998=5:<9957277///99944.4///&/:)///::1///::8;<<7<?8773<<CACCDFDDAA?@BB?B?BBBCCBAA?BBBB@BCECCCC;;;@B;;;AB@CCB@BC=@;@@@;;9AAB>A;;;;.;=B<;;;;;*;??@B6;;@@A@B@AA5;;;;(;@=A?=B=AB@BBBDDBD@F?CBBB;;7;@B@5@000A>@BBCAAACB@CDC@DC@AA9;<?CCBFBBBCB
@ATNG8:03672:05301
GATGGTAGCTCTGCTCTGACTCTCGTACTCATTCGTTTCGGAAGAGACAGGTACGTTAATAGTTAATAGCGTACTTCTTTTTCTTGCTTTCGTGGTATTCTTGCTAGTTACACTAGCCATCCTTACTGCGCTTCGATTGTGTGCGTACTGCTGCAATATTGTTAACGTGAGTCTTGTAAAACCTTCTTTTTACGTTTACTCTCGTGTTAAAAATCTGAATTCTTCTAGAGTTCCTGATCTTCTGGGCTGCGCTGATATGCGCTACCTTCGTTCGGTCAGAGTCT
+
@CCC@CA@BBCDBBABCCCCCCCCAABBBB;;7<BBB=CL>A?BECCCBF@CCDBD@C@CCBB@C@CEGCBCBBB>;;;;;*5>8>CDD?CBBB?AAB=BC9;;;DDJACCCBBBCLADAA?A?CCCCDCCC@BDCC@ECECCDBBBBBBC?@?D=@AD@CC?C?CBCBBCA@B?@CDGF;C?CAEDEED5DCAAA>A;;;EFBAAA=BBBC5CCCCF@D@BB@BBCCCBB@D@CBCBCD?BCCF>B;;:AAACDEFCCGCCCBA?AAEDH@CB@BCDCCCBBB
@ATNG8:03681:05272
GATGGTAGCACGAGTCACTCATATCCAGAAGATCAGGAACTCTAGAAGATTCGAGATTTTTAACACGAGAGTAAACGTAAAAAGAAGGTTTTACAAGACTCACGTTAACAATATTGCAGCAGTACGCACACAATCGAAAGCGCAGTAAGGATGGCTAGTGTAACTAGCAAGAATACCACGAAAGCAAGAAAAAGAAGTACGCTATTAACTATTTAACGTACCTGTCTCTTCCGAAACGAATGAGTACTATGTAGTAGCCTCTATACTACCATCGTTCGGTCAGAGTCT
+
44446;88::555===>5665599<8;;;86:A=66468>>>==<<7---(---://///$/)349;:=;?88839=A@DDD199206>>>3>00,0><>>AAA@=?>?@=@??9>???A@>AA9:6>?>?D??>9;:,9:98:97<4:4::9344444443-33338<7;;7333477333(3731;;<>?.:=7444;=9988/5.22222'2066:44044::776)/)//6(///59888:::::8////----(.833379555452222+22+226222855
@ATNG8:03684:05313
GATGGTAGAGAGACTGTAGCGCACCCAGAAGATCAGGAACTCTAGAAGAATTCAGATTTTTAACACGAGAGTAAACGTAAAAAGAAGGTTTTACAAGACTCACGTTAACAATATTGCAGCAGTACGCACACAATCGAAGCGCAGTAAGGATGGCTATTGTAACTAGCAAGAATACCACGAAAGCAAGAAAAAGAAGTACGCTATTAACTATTAACGTACCTGTCTCTTCCGAAACGAATGAGTACTATGTAGAGCTCTATACTACCATCGTTCGGTCAGAGTCT
+
::>D@@@@B@@ABB@@@CCCDCCBB>AAC@CBBBBC?B=BBB;;:A?AC>B>@@?==???.>=@BBBB@@@@@@,00;999:)9;7;:>BB9CBB?BCBBCFCCC@D?A@@DBB@BCBBBCDCCCDCCBBBC@BBBC?BABCCAAA?B>A@@?ABCBADCC@AAABBB@CB@>>>?AB@@@9@9949AAAB2A@<9::@ABBB?<?=AAAA=B>A;AAC@BBC;;;B?B>ABD=A::8:??@@BBB?@?HBBBABBBA@?=>=BC:?===>:>A:?889;;=88
@ATNG8:03686:05289
GATGGTAGCGCACACATAGATACAGTACTCATTCGTTTCGGAAGAGACAGGTACGTTAATAGTTAATAGCGTACTTCTTTTTCTTGCTTTCGTGGTATTCTTGCTAGTTACACTAGCCATCCTTACTGCGCTTCGATTGTGTGCTTACTGCTGCAATATTGTTAACGTGAGTCTTGTAAAACCTTCTTTTTACGTTTACTCTCGTGTTAAAAATCTGAATTCTTCTAGAGTTCCTGATCTTCTGGTAGAGCGTGCATATATCTACCATCGTTCGGTCAGAGTCT
+
;:BB;=BB@AADDAABDGCBBCBBBB===?>C?BCDE?DE@B?@@BBABFBC?=BB=@=@A;;7:=@CCC?BCBA>:;;;;*;@;@=AA;AAAC@BBB?BB8;;BCBC@BBCBDBCBACCC@C?BACFBBCI?BBFD@DCCCGGC?BCCBDABAC@ABC>AA=A<AAA@@@A;;5;ABAB;BAE?BBDDD2ABCCC?CCD;;;FCCB@CDMJ5C;;;CACACCACCECCCC@CGCDCBBC?A@B>BBBCBAAACCCCBCDCCBCC?BCCCJ@@@>@@@@BBA;;
@ATNG8:03691:05279
GATGGTAGGCGAGAGTGAGACGCAGTACTCATTCGTTTCGGAAGAGACAGGTACGTTAATAGTTAATAGCGTACTTCTTTTTCTTGCTTTCGTGGTATTCTTGCTAGTTACACTAGCCATCCTTACTGCGCTTCGATTGTGTGCGTACTGCTGCAATATTGTTAACGTGAGTCTTGTAAAACCTTCTTTTTACGTTTACTCTCGTGTTAAAAATCTGAATTCTTCTAGAGTTCCTGATCTTCTGGGCAGACTCTCACACGCCTACCATCGTTCGGTCAGAGTCT
+
::8:5:;<7::;=@@?BBCBCD@<<<<DCBAA;@BBB=BC?B>BBBBACC?AAA?@6;6;?@@?C9??@@:949828>::>)@=788==6=<=B<@AC?BC<??>@@@<@?BBBCCC?DAA=A:=>??B@;;5:;;9*////<<:;;:AAA///>+//3066)/).77562226/55777*5058<>DDD/?>?@@:@A@;;;=>=?<@@@@/@===?<?<A@<A???@AA=A<@AAA;;6;>>@:B;;;@???==@///@9:::97;;>=5:;4:;::B>>>>
@ATNG8:03700:05285
GATGGTAGCATCATGCATATCTCACCAGAAGATCAGGAACTCTAGAAGAATTCAGATTTTTAACACGAGAGTAAACGTAAAAAGAAGGTTTTACAAGACTCACGTTAACAATATTGCAGCAGTACGCACACAATCGAAGCGCAGTAAGGATGGCTAGTGTAACTAGCAAGAATACCACGAAGCAAGAAAAAGAAGTACGCTATTAACTATTAACGTACCTGTCTCTTCCGAAACGAATGAGTACAGAGAGTACGATATGTCTACCATCGTTCGGTCAGAGTCT
+
ABCC@CCBBBBCCBBBCCDDCBBCC@CBIBCCBBBC@BACCCCCBA?@@>A?BCBBBBBC3C?BBBBBBBCCCC>B?99999.9B=B4;;;.;AC?CBCCCFDDD?@>@CACCC>BBBCBCBBDCDCCCBBA?BBAB?A@ACBBBC@CACBB?BCCCCBBB@CCCBBB>BB@BBB>AACC?AAA@BCCCC3BB@B>>>BBBBB?B?CAAA9=9=ACCC@CBB@@@A?B?BBE>CCB?AAACCCCCCABAACAA@ABBBBAA@@A>BCC@@;<;:=BCCBB>@>
@ATNG8:03702:05286
GATGGTAGATATATGCACGCTCTACCAGAAGATCAGGAACTCTAGAAGAATTCAGATTTTTAACACGAGAGTAAACGTAAAAAGAAGGTTTTACAAGACTCACGTTAACAATATTGCAGCAGTACGCACACAATCGAAGCGCAGTAAGGATGGCTAGTGTAACTAGCAAGAATACCACGAAAGCAAGAAAAAGAAGTACGCTATTAACTATTAACGTACCTGTCTCTTCCGAAACGAATGAGTACACACTCTCATATGACACTACCATCGTTCGGTCAGAGTCT
+
C>A>9>>>CCCCDCDCCAAACCCCC?CCC@CDCCBB>B?CCE??@@=@@:??DBDBBBBB1B?BBBBBB@D>>=7;==?@@@0>B?B;CCC:BBD@CDCFFGCCCAD@CC@CCD@BBBBBCCCDDCCCBBBC@CCBB?BBBBCECB?C@CBB>ADDDCCCC@AAAA@@@CC@?>?>@ABBB;AAA?BCDDC/BC?C>>>BBCCC?C?BB??:=:=ACCC@CC@@?@@=@>ACD@CBB?BBCCCAAABCBBACCCCCABABBBBBB?BCD>?=?B>BCBBBB@@@
@ATNG8:03704:05280
GATTAGTATAGAGCTCTACATAGTACTCATTCGTTTCGGAAGAGACAGGTACGTTAATAGTTAATAGCGTACTTCTTTTTCTTGCTTTCGTGGTATTCTTGCTAGTTACACTAGCCATCCTTACTGCGCTTCGATTGTGTGCGTACTGCTGCAATATTGTTAACGTGAGTCTTGTAAAACCTTCTTTTTACGTTTACTCTCGTGTTAAAAATCTGAATTCTTCTAAGAGTTCCTGATCTTCTGGTATACACACTCGCTCGCTACCATCGTTCGTCAGAGTCT
+
@@AACDCCCCCDCCC@@ABBBCCCDGDCBA=@??>8@@:?=@@@BCBA?BD;;;?B?@@?>9?<?CCCCAA:@99:898$7817=@B9BBCC?CCD?BB599;=9=8@BBBBCDD7;;A7;6;B>>>>?=7;<<<,//66::<<=<@@@;;<@<?AB=AA=D<B===;;:BB388?@@5@<A;>>BBB/?>>?A4>;;;;:>>??<<@@@,<///9495;;6;//,/<<<7?=B===>>;=>=<;<;;;EA@>>>>=>>>@@>><><;==-//66ABBCA@@
@ATNG8:03706:05303
GATGGTAGAGTACAGTGTAGTAGACCAGAAGATCAGGAACTCTAGAAGAATTCAGATTTTTAACACGAGAGTAAACGTAAAAAGAAGGTTTTACAAGACTCACGTTAACAATATTGCAGCAGTACGCACACAATCGAAGCGCAGTAAGGATGGCTAGTGTAACTAGCAAGAATACCACGAAAGCAAGAAAAAGAAGTACGCTATTAACTATTAACGTACCTGTCTCTTCCGAAACGAATGAGTACTACTCTCAGAGACACACATCGTTCGGTCAGAGTCT
+
CCBB?ABACCDCCBBBDDGCCCCBB@BCC@CAAAAB@B?BBCBBBC@CC?C@C@@99999)9:AABBC?@?78:,:@@@?@>)=98>.55505>?@DCCCBBDCC@C@CC?BBB8<;BBBCGCCCCCDDCBB<@?::7;AAA@@@A=A@CDE@CCCB@@;;8;DCDBB?BB?9::AEBBBD?BAA<@@@@@2AD?BBABDCC?;7::==AE=A;@@CCC@CBBCCDE@B?CCD=BBBACBBBBBBBBBCCBBAAACAAABAAA?;;@>AC?BBBCA@???
@ATNG8:03707:05307
GATGGTAGAGTATCATGTGTATCTCCAGAAGATCAGGAACTCTAGAAGAATTCAGATTTTTAACACGGGAGTAAACGTAAAAAGAAGGTTTTACAAGACTCACGTTAACAATATTGCAGCAGTACGCACACAATCGAAGCGCAGTAAGGATGGCTAGTGTAACTAGCAAGAATACCACGAAAGCAAGAAAAAGAAGTACGCTATTAACTATTAACGTACCTGTCTCTTCCGAAACGAATGAGTACTGTATCTATGTGTGCGCTACCATCGTTCGGTCAGAGTCT
+
<:<A=;;5995>>;;;?>FAA966>155=:===BBB@B?@@CBBDC@DC@C@BCCCCCC@+?:=@555)5;<AA66644444$4<9=8<<<2<BB?B;:<HFIDD@F@CC?A@B>BBCDBBBCBBAAACCBB>BA;;6;BACDBBA?B?AB@@BBBBBA@A?BBDCCB@?@=?BB<?>???8777<BCCCC199<?BCBBBCDC=A<999517179>@><@@@@B@A>A@BBC=C::8:??ABBEBCBBAAABBBCBAABBCB:979BA>C???=?AA@>==DC
@ATNG8:03707:05309
GATGGTAGTGATACAGATCAGACACCAGAAGATCAGGAACTCTAGAAGAATTCAGATTTTTAACACGAGAGTAAACGTAAAAAGAAGGTTTTACAAGACTCACGTTAACAATATTGCAGCAGTACGCACACAATCGAAGCGCAGTAAGGATGGCTAGTGTAACTAGCAAGAATACCACGAAAAGCAAGAAAAAAAGAAGTACGCTATTAAACTATTAAACGTACCTGTCTCTTCCGAAAACGAATGAGTACCTCTCAGACGCTCGTCCTACATCGTTCGGTCAGAGTCT
+
DCBA>A?CCCCCBCCCBBBBFGHHC@CCC@CDCBBB?B?BCCBCCC@CC?B>AABBBDDD3C?BBBAAABCBBA<@?=????0?@>C4;;;.;AA=B;;;HEFBB@BABCAFDC?BBCBBBCCCBBBCCBBAABBBC@CBBCBDCC@C@@@@>ABABBB@@=@AABAB=:93777179;;;=0//-16678777#--(/99977773,33(3325+22'22;44.4;99777)/)////&/996;====4757@@BCACCBBBBBBB?AAA==;;@?::8:CCBDBBAA
@ATNG8:03709:05299
GATGGTAGCGCATATAGCGCAGCCCAGAAGATCAGGAACTCTAGAAGAATTCAGATTTTTAACACGAGAGTAAACGTAAAAAGAAGGTTTTACAAGACTCACGTTAACAATATTGCAGCAGTACGCACACAATCGAAGCGCAGTAAGGATGGCTAGTGTAACTAGCAAGAATACCACGAAAGCAAGAAAAAGTAGTACGCTATTAACTATTAACGTACCTGTCTCTTCCGAAACGAATGAGTACGATGAATCTCGTGTGCTACCATCGTTCGGTCAGAGTCT
+
@:<B?A;9:A@ABBCAAAFEGCCB<B:;6:@@@CC?C@CCC@@AB?BB@C@???CCCCA/A?BBBBBBBB999+99;A@@@,?@<?;AAA:BCGADBBBCCCDC@B@EE@CBB?BCCBBBCCDFCCCCCBB?AA::7;BBBBCCB@F@BA@?ADBBBBCD@BBBAA@?CC@ABB?ABBCF>99:?AAAAA2A@@99:AAACA<8=:;::>1818>ABC?BB@@@@@=A?BBD>CCD?BBBBBBCBBBBB?BBBAAABA@@==><>BBBD?AA>ABABBBAAA
@ATNG8:03713:05270
GATGGTAGTATCTGCACACTCTGTCCAGAAGATCAGGAACTCTAGAAGAATTCAGATTTTTAACACGAGAGTAAACGTAAAAAGAAGGTTTTACAAGACTCACGTTAACAATATTGCAGCAGTACGCACACAATCGAAGCGCAGTAAGGATGGCTAGTGTAACTAGCAAGAATACCACGAAAGCAAGAAAAAGAAGTACGCTATTAACTATTAACGTACCTGTCTCTTCCGAAACGAATGAGTACATAGATATACGTATATCTACCATCGTTCGGTCAGAGTCT
+
445C?CCDBBA@AGCDCBBCCCCCCBECB>BB;;;C?C>BBCBBBC@CC@D@AA??@BBB3C@BCCDCDBA988*8<>BBCC5CB?@5;;;6;BC?CBBCCCCBB>B@BC@ECC>BBCCCCDCCCCBBAAAD?CCBB?CBBABBBC>C@C@?<?BBBBBBC@CAAAAC?DD?>>??BBBBC@BAA=99888.9A?BA@ACCB@>:;:>>CC<A<AABCC@CBAAABC?A?BAA<ABB>AABBCCBAACCCCCCAAACAAAA@@@B=BBBBB@BB>BBBBBB>>>
@ATNG8:03678:05369
GATGGTAGGCGTGTGAGAGTCTGCCCAGAAGATCAGGAACTCTAGAAGAATTCAGATTTTTAACACGAGAGTAAACGTAAAAAGAAGGTTTTACAAGACTCACGTTAACAATATTGTAGCAGTACGCACACAATCGAAGCGCAGTAAGGATGGCTAGTGTAACTAGCAAGAATACCACGAAAGCAAGAAAAAGAAGTACGCTATTTAACTATTTAACGTACCTGTCTCTTCCGAAACGAATGAGTACGATGAGATCTCGTGTGCTACCATCGTTCTGTCAGAGTCT
+
;;<>?CCC@BBBBBFDCBCCB;9:@7>DD@CBA>00*0:>==@99929>4;2:@@;;;;;'::?=>?CAAABFC9@<99:::(9<8;>B>?144=68888<99::5969:7<791888@@AA>??=;;;=A@:888>:;978868716;@AC@BBAAACBB?BBBC??<?A=@BA9==::9+8<<8;BAAB2<<6:::>:;;;;;/::88888(86:::8==ABA@=>=:=7:;9/9>?4:9AA9:9@999A@?;:?<=<A;;;===:?8:9?=@?@=>;;:AAA?
@ATNG8:03693:05351
GATGGTAGAGTACAGTGTAGTAGACCAGAAGATCAGGAACTCTAGAAGAATTCAGATTTTTAACACGAGAGTAAACGTAAAAAGAAGGTTTTACAAGACTCACGTTAACAATATTGCGGCAGTACGCACACAATCGAAGCGCAGTAAGGATGGCTAGTGTAACTAGCAAGAATACCACGAAAGCAAGAAAAAGAAGTACGCTATTAACTATTAACGTACCTGTCTCTTCCGAAACGAATGAGTACTATAGACTATCTGAGACTACCATCGTTCGGTCAGAGTCT
+
@<CB?BBCCCCCBCCCCCDCCCCCC@CCBACCCBCB?A=@CCA@@D@CL@C????AAAAA3B@BBCCCCCCA@A8??@AAAB2AA>B7;;;6;AB>BBCCGDECC?B@CD@BBB>AAC@CCBACAABBBBAA<@ABB?AABA@BBB>B>BBB>BBAAAAAA????ACA>AB?ABB@BBA@@9=9923;;;<,9907?DAAAAAA9=9>@>?9>9>AAAA;<>>A?;;5<;=>>8>BB?BBBB@@@CCCCBAA@ABACCAAABBBB>ABBBC>AA>BBBBBBA?>
@ATNG8:03698:05352
GATGGTAGCGCATATCAGCGCAGCCCAGCAAGATCAGGAACTCATAGAAGAAATTCATCGATTTTTTTAAACACGGAGAGTTAAAACGTAAAAAAGAAGGTTTTTACAAGACTCACGTTTAACAATATTGCAGCAGTACGCACACAATCGAAGCGCAGTAAGGATGGCTAGTGTAACTAGCAAGAATACCACGAAGGCAAGAAAAAAGAAGTTACGCTATTAACTATTAACGTACCTGTCTCTTCCGAAACGAATGAGTACGGGAGTCAGAGCAGAGCTACCATCGTTCGGTCAGAGTCT
+
@?@D??@CDCC====?>>=54449907///2//-578(/)/7///:;;6444(/1////////////"/7.8433-38833-333&3333<<<<%;;03//;::'///(//66677333(337;5737.3:9>CCCCCC@@@CBBB?BCBB@CCCBAAAB?C<???=?CBCBBBB?BBBBBB?BB??>>>A@:94:====999887#..2..(..766673737::>6;658BBC@;;;BBBC@C@BCC>DCC?BBCDCCBAA<::;BBB;;;ACABBCBB?BABBB?BB?AAAAB<;00
@ATNG8:03701:05349
GATGGTAGCGCACACATAGATACAGTACTCATTCGTTTCGGAAGAGACAGGTACGTTAATAGTTAATAGCGTACTTCTTTTTCTTGCTTTCGTGGTATTCTTGCTAGTTACACTAGCCATCCTTACTGCGCTTCGATTGTGTGCGTACTGCTGCAATATTGTTAACGTGAGTCTTGTAAAACCTTCTTTTTACGTTTACTCTCGTGTTAAAAATCTTAATTCTTCTAGAGTTCCTGATCTTCTGGACGACGCGCACTGACACTACCATCGTTCGGTCAGAGTCT
+
B<;;;5><<<EEE;:;CCCCDBB;<9@@;=>C8BBBA9@A=A=BBBDCGE@CCCCB@B=AAA@7;7;BBCBBBDC@CCDEE5@@<A@A?;@AAB?BBB=CC<;<;AA@?BAABDCBC@CAA?B@CBGJCCBF?CBDD?AABBBCBCBBBCFDCBB?;;;5;?<@>BBBDA@@BB?@@@BC:B=B>;;;;;.;ABFM=BBCCCCBA<<5<;;;*;;;5;4:;>@>@@@@A@?9@;@=?AAA=ABA=BB;::BBBBC;;:EBB??@@=:::AC?CB@BBCEDCC@@
@ATNG8:03706:05332
GATGGTAGGCGAGAGTGAGACGCAGTACTCATTCGTTTCGGAAGAGACAGGTACGTTTAATAGTTAATAGCGTAACTTACTTTTTTCTTTGCTTTCGTGGTATTCTTGCTAGTTTACACTAGCCATCCTTACTGCGCTTCGATTGTGTGCGTACTGCTGCAATATTGTTAACGTGAGTCTTGATAAAACCTTCTTTTTACGTTTACTACTCGTGTTAAAAATCTGAATTCTTCTAGAGTTCCTGATCTTCTGGGTGCGCTACAGTCTCTCTACCATGTCGGTC
+
B@9;544:2444444455999:;:;666;;;<7<<<<4<<5:55449944.4////7(/)/88:)/)/:9==00)/6)///////#/66.7333(33336=98287,3339333(3;99333:6;;=08086783//.26333.2..5...2223.....73355055394889:22257-223666+5-2)--555(--666,67---.3336:26686(6./.3(-(.52./....8284:9555847788.///888=>;::::===>:;7<://-3,36
@ATNG8:03710:05354
GATGGTAGCTATACGTATATCTATGTACTCATTCGTTTCGGAAGAGACAGGTACGTTAATAGTTAATAGCGTACTTCTTTTTCTTGCTTTCGTGGTATTCTTGCTAGTTACACTAGCCATCCTTACTGCGCTTCGTTGTGTGCGTACTGCTGCAATATTGTTAACGTGAGTCTTGTAAAACCTTCTTTTTACGTTTACTCTCGTGTTAAAAATCTTGAATTCTTCTAGAGTTCCTGATCTTCTGGCTCTCGTAGACAGATACTACCATCGTTCGGTCAGAGTCT
+
@>?A?ABBBA@@B;;6@@@DCCICCC966=?@7ABCI?GD@C@BAACCBB@BBA@?=@=@BBBACABCCFCCCBC@CBBBB1???A>>>:<CCB@BBB?BB7::B:99>A@AABABB>@@B7947<==::>><@@@<@=>=?????@@@==<;;4:::4:>8=9=CA?>>=>=4:8888(89>;??DDD/===BD9@@@B@@888=89==;+9//+/=5<5@@=>>;;;?@;>:>>AAAB=A>>7;;===BB@@>>=???=<<::5;;===8=>;>???@@>>>
@ATNG8:03712:05341
GATGGTAGCTCGCTGATGATATCTCCAGAAGATCAGGAACTCTAGAAGAATTCAGATTTTTAACACGAGAGTAAACGTAAAAGAAGGTTTTACAAGACTCACGTTAACAATATTGCAGCAGTACGCACACAATCGAAGCGCAGTAAGGATGGCTAGTGTAACTAGCAAGAATACCACGAAAGAAGAAAAAAGAAGTACGCTATTAACTATTAACGTACCTGTCTCTTCCGAAACGAATGAGTACGTGTGACGTACGTGAGCTACCATCGTTCGGTCAGAGTCT
+
@@BDACAABBBBA;;9BABCCBAAC@BBB266<=@@=A=?A@:;9B?CD?B?A@=97999)98=<8:;:99333(739444&4<5:.555&5<<49;666<<;;7;<>>9B<?65999:@?B@E;;;B@;;4:AAB>AACDDCAA=B?A;;7;BBABB;;9;ACA@A=::29999===>=590*0;;;;:%00)099>AA999?B?@@>>:>=>>CBDGECCBAA@5;5:::/9?@;@A@@@@000:;>@A@???CCCAAAABB?BBD??<??<?BCCBBB::
@ATNG8:03712:05358
GATGGTAGACATATCGTACTCTCTGTACTCATTCGTTTCGGAAGAGACAGGTACGTTAATAGTTAATAGCGTACTTCTTTTTCTTGCTTTCGTGGTATTCTTGCTAGTTACACTAGCCATCCTTACTGCGCTTCGATTGTGTGCGTACTGCTCAATATTGTTAACGTGAGTCTTTGTAAAACCTTCTTTTTACGTTTACTCTCGTGTTGAAAATCTGAATTCTTCTAGAGTTCCTGATCTTCTGGGCTGCGCTGATATGCGCTACCATCGTTCGGTCAGAGTCTT
+
44:8388=444<555;<<<>>>>;;96565559BABC;;;?B?@@@CCCD@@985;4949A??9?443:>>>>00*//666'660;788,77878833,334788;==7=;;;88883779)/).3896222/5566/535...77788899550..-,22(-(.557777222'25899.:48377=>>*558==-2222226533(....&.33586=6;;6:5858=A39599755:/---7-2---7888>89:>;:89795///5327738:9866633.
@ATNG8:03715:05342
GATGGTAGCGAGCGAGTGTGTATACCAGAAGATCAGGAACTCTAGAAGAATTCAGATTTTTAACACGAGAGTAAACGTAAAAAGAAGGTTTTACAAGACTCACGTTAACAATATTGCAGCAGTACGCACACAATCGAAGCGCAGTAAGGATGGCTAGTGTAACTAGCAAGAATACCACGAAAGCAAGAAAAAGAAGTACGCTATTAACTATTAAACGTACCTGTCTCTTCCGAAACGAATGAGTACGATGAGAGAGCTCTCTCTACCATCGTTCGGTCAGAGTCT
+
///@6=8:<<A::5<555<>;;@E@:@?A:AD=<<B6:46=>>:;@@@@;?9?>>@<<@@.505=<;;;;@99906;:;@@@+;?5;4999+;<>6;<<A@CCCC@C?BB>BBC>BA@@?::9BBCBBAAAC?JC;;7:A>==@:5.575567;<<<=A<@<AB;@>@49484332;88;;0833,3399:+;;8>888==8886<69899,33(3799<166>==<=7<7<<<3:?A>ABBCB<A<=::::??>?=33////9/0)0>=>?<:>6<;===4873
@ATNG8:03719:05337
GATGGTAGTATATCGCGTCGCTATCCAGAAGATCAGGAACTCTAGAAGAATTCAGATTTTTAACACGAGAGTAAACGTAAAAAGAAGGTTTTACAAGACTCACGTTACAATATTGCAGCAGTACGCACACAATCGAAGCGCAGTAAGGATGGCTAGTGTAACTAGCAAGAATACCACGAAAGCAAGAAAAAGAAGTACGCTATTAACTATTAACGTACCTGTCTCTTCCGAAACGAATGAGTACACACTCTCATATGACACTACCATCGTTCGGTCAGAGTCT
+
88?A>ABBABBCCCCCCCCCCCCBB?BBB?ABAABA?B?BDEBAAB@BB>B?BC@@@BBB5B@BECCCFDB;;;6;=@ABBB5CC?C7;;;7;CE@AAACCCBBB=@@A=BBB@CCDCCCDDDCCECDCBB?BDDE@C@@@ABCB?C?CBB?BCBCCCCC?CBBBBB?BC@BBB@BBBAA<????CCCDD3BB?B@??BBBB?<?=A@;;7;;??CBFALB@A@DC>?=?CF@CBB?BAAACBBBBBBCCCAAABBBCBACCCC?BBCBB>A@?CCBAAA@@@
@ATNG8:03719:05343
GATGGTAGCTCACGTACGTCACACGTACTCATTCGTTTCGGAAGAGACAGGTACGTTAATAGTTAATAGCGTACTTCTTTTTCTTGCTTTCGTGGTATTCTTGCTAGTTACACTAGCCATCCTTACTGCGCTTCGATTGTGTGCGTACTGCTGCAATATTGTTAACGTGAGTCTTGTAAAACCTTCTTTTTACGTTTACTCTCGTGTTAAAAATCTGAATTCTTCTAGAGTTCCTGATCTTCTGGAGATATCATCAGCGAGCTACCATCGTTCGGTCAGAGTCT
+
B?::05<<=ABCCCCC;9;BBCBDBCBAAA@@;@@@@<AG@C?AACCHCC@BBBBB?A?ABBB@B?CBCCBCBBB?BBCCB1@?@CCCC>CDCC?AAA?AB=AAAABA?BAAACBBB?BBB?C?CAACAA??;@AAA055??>@@>>>>>A===@668@<AC<A;??CB@@@AA<??@A@5@=@=AADDC/>?@@D5=88888@====DDDC/A:::A=C<??;?@@B>=><A=AA>=>D;>>A<???@???@@AB>>>?@>>>?;;;;;A=??;?AC>>>@@=
@ATNG8:03677:05410
GATGGTAGCTCGCTGATGATATCTCCAGAAGATCAGGAACTCTAGAAGAATTCAGATTTTTAACACGAGAGTAAACGTAAAAAGAAGGTTTTACAAGACTCACGTTAACAATATTGCAGCAGTACGCACACAATCGAAGCGCAGTAAGGATGGCTAGTGTAACTAGCAAGAATACCACGAAAGCAAGAAAAAGAAGTACGCTATTAACTATTAACGTACCTGTCTCTTCCGAAACGAATGAGTACTGTATCTATGTGTGCGCTACCATCGTTCGGTCAGAGTCT
+
@@AA=?;>;=BAA;;:;:55>=<<@=95;2955===:@669CBB=?:99057BB>?:>>>+=8ABBBBAA??<<5;744:::'44.46<<=2=<>=B699@<<00*0:==<@DE?AAB@@@?BABBAAAABA>BBBB?BDACA;;:?C?B@@=@BBAAA@A<@???CC?BA=@9818=788*897/78787'794;<<==:::<799998@,5,2:@@@<A;;:<<@;=;:::3:00*000>BBD999DCCBA???CBBA:97=96;885=8=?37;888=<::
@ATNG8:03692:05409
GATGGTAGGAGACACGTCGCACACGTACTCATTCGTTTCGGAAGAGACAGGTACGTTAATAGTTAATAGCGTACTTCTTTTTCTTGCTTTTCGTGGTATTCTTGCTAGTTACACTAGCCATCCTTACTGCGCTTCGATTGTGTGCGTACTGCTGCAATATTGTTAACGTGAGTCTTGTAAAACCTTCTTTTTACGTTTACTCTCGTGTTTAAAAATCTGAATTCTTCTAGAGTTCCTGATCTTTCTGGCGCGTATGTATGTCGCCTACCATCGTTCGGTCAGAGTCTT
+
444:7<@B?CCB@A;<;<<=B?;@BABBB@AA@;;;B<BB>B7:9@@;BF@BBB@@4<5;<=<7<:<<AA::59<639879(3?4?9998&38:;-85:49?<A>>=@@9><:??:BB?BBD;A=AD<;;>??:?>>>;8//8//....555222525572./(/378;>977770./.88.829296666(23999)---444-5288'2222$22226+2+25.5557733(.(.5578:906686///666;<::;?A@?;67,,*,,,,5,22,5689?<<992
@ATNG8:03692:05416
GATGGTAGCACACGAGATCTCATCGTACTCATTCGTTTCGGAAGAGCCAGGTACGTTAATAGTTAATAGCGTACTTCTTTTTCTTGCTTTCGTGGTATTCTTGCTAGTTACACTAGCCATCCTTACTGCGCTTCGATTGTGTGCGTACTGCTGCAATATTGTTAACGTGAGTCTTGTAAAACCTTCTTTTTACGTTTACTCTCGTGTTAAAAATCTGAATTCTTCTAGAGTTCCTGATCTTCTGGCGCTCTGTCACGTCTGCTACCATCGTTCGGTCAGAGTCT
+
54:<9>CCCCCCCBCBBCCCCDCDDBBBCCBB?@>>>8AB?CAIDCC?BB@CCCCB?B?BDCC?C@CCCCCCCCB??????.9A8BBBB9BDDD@CCC?BB????DBB?@@BAAAAA>?AA?C?B@@B????=A@@@:=>@??@@@AAAAA==>@<:;;=AA=A<???@CBBAA<@@@A@6@=A=>>>>>/=>6660669///;:<=5;;;;+7>??@<@<@@<AAAA?>>=B=AA?@@D7;;@=;;;@@::;A===>>>???CC<A@???<>><>AAAA@===
@ATNG8:03693:05376
GATGGTAGCACGCACGACGATGTGTACTCATTGTTTCGAAGAGACAGGTACGTTAATAGTTAATAGCGTACTTCTTTTTCTTGCTTTCGTGGTATTCTTGCTAGTTACACTAGCCATCCTTACTGCGCTTCGTTTGTGTGCGTACTGCTGCAATATTGTTAACGTGAGTCTTGTAAAACCTTCTTTTTACGTTTACTCTCGTGTTAAAAATCTGAATTCTTCTAGAGTTCCTGATCTTCTGGAGATACACATGATACTCTACCATCGTTCGGTCAGAGTCT
+
?:@B:BCBBBDCCABBBB;:;?@BBCCCCCD@AAA>BBB@CCDCCBB@BCBBC@CADDBB@C@BBBBDCCDB?BEDDG2CB@CBBA<@??@>BBC@BC?AABBBB>BBBA@@BB?BBB@B?BBB>>>AA@CBBB=BB@@B@>>>AA@@@>>>:>=?;>=:><@????AAAA6<=AAB6?<@<@@AAA/AAAAA9<<>A@AAA::6:A@A/A=>>><>=@@<@BBA?>><A<AAAB=;7;<=7=@>>>AA@=;<@@AAAAAAA;>>>?><>>:=<CCCDC99
@ATNG8:03693:05397
GATGGTAGTATATCGCGTCGCTATCCAGAAGATCAGGAACTCTAGAAGAATTCAGATTTTTAACACGAGAGTAAACGTAAAAAGAAGGTTTTACAAGACTCACGTTAACAATATTGCAGCAGTACGCACACAATCGAAGCGCAGTAAGGATGGCTAGTGTAACTAGCAAGAATACCACGAAAGCAAGAAAAAAGAAGTACGCTATTAACTATTAACGTACCTGTCTCTTCCGAAACGAATGAGTCTGTATCTATGTGTGCGCTACCATCGTTCGGTCAGAGTCT
+
;55@9<CCCCABBDDCBBBDDCEBD?CBD@ABBCCD@D@CCCCCCD@CC@C@CBBBBBBB2A?ACCEBBCCCCC=A@ADDDD2CC@B7;;;6;DDABBBCCDFCD>A>ACADCC=BBAABBBCDEEBBBBCB@DCCC?BBAAACCB?C?CBB=ACCDCCAB?BBBBCB?BB??>?:=?999,9<<;99::::%:=;>:7:BBBB@<A;>=??:?=C@BBD?CBBBBBB?B?BCC>BBB?BBBCCCAAACDBBBABBBDBBBBBBB?BCBBB?AA>ABBDCDA>>
@ATNG8:03700:05391
GATGGTAGTACATGATAGACGACACCAGAAGATCAGGAACTCTAGAAGAATTCAGATTTTTAACACGAGAGTAAACGTAAAAAGAAGGTTTTACAAGACTCACGTTAACAATATTGCAGCAGTACGCACACAATCGAAGCGCAGTAAGGATGGCTAGTGTAACTAGCAAGAATACCACGAAAGCAAGAAAAAAGAAGTACGCTATTAACTATTAACGTACCTGTCTCTTCCGAAACGAATGAGCGTGTGCGACGTGTCTCCTACCATCGTTCGGTCAGAGTCT
+
A?AC@BBBBBBCBBABBCCD9;:BB@DCC@DCCCAB@B@BCDBBBC@CC?A?BCCCCCCC5C?CCCCD@@@EDF>CB99:::*:B>C2;;;6;BC@FBBBDDDBB?B?DC?CCC?BBBAAACCCCAAACCCD@BCCD@BBBCCCCD@D@CBC?BCDCCDCC@ABBAAB?CD@CBB>@AB@A<><<8888888%9><?949==BA@>?>:BDB?B?CCCCC@CBBBCCD?C@DDD=??@@BBCBBBBBBBBBBBBBBAABC?BBB?BBBBC?>><>BCCCCAA@
@ATNG8:03701:05385
GATGGTAGGCGACATACATACGCGCCAGAAGATCAGGAACTCTAGAAGAATTCAGATTTTTAACACGAGAGTAAACGTAAAAAGAAGGTTTTACAAGACTCACGTTAACAATATTGCAGCAGTACGCACACAATCGAAGCGCAGTAATGGCTAGTGTAACTAGCAAGAATACCACGAAGCAAGAAAAAAGAAGTACGCTATTAACTATTAACGTACCTGTCTCTTCCGAAAACGAATGAGTACGATGAGAGAGCTCTCTCTACCATCGTTCGGCAGAGTCT
+
////6:;;685454555;5699;@@455A=@ABCEHAD@BBBBBBA=A@4:5;?@CBBBB3B?BAAACBBABID=BB;;;;;';@=@=AA=05954556>??>?<6>:00)/88(--///8/55<<@@@@;;7;;;;>@@=>@<@A<>>495;;<@@@=?@@@=>9=B9=;8389/0)/664666666$//(///;9;;B>=<==;??@C@CCB@@<;9999394953333&355.5;;<=<<==665;;><==333333333,33333,33168///666
@ATNG8:03704:05382
GATGGTAGATACTCGCTGATACACCCAGAAGATCAGGAACTCTAGAAGAATTCAGATTTTTAACACGAGAGTAAACGTAAAAAGAAGGTTTTACAAGACTCACGTTAACAATATTGCAGCAGTACGCACACAATCGAAGCGCAGTAAGGATGGCTAGTGTAACTAGCAAGAATACCACGAAAGCAAGAAAAAAGAAGTACGCTATTAACTATTAACGTACCTGTCTCTTCCGAAACGAATGAGTACTATAGACTATCTGAGACTACCATCGTTCGGTCAGAGTCT
+
<<CB@CCCC@BBCBBBBBCCCDBBB>BCC@CCDB??=@?ABB@@@C?CC?B@???AAAAB2B@BBCCDCCD<<;3;<9;;;<.<A>C6;;;7;CE@CBBBDGEBB?B@CD@DCC?BBBBCCCBDDCCCCCBB?CCCF?AACCCCCC>B>A::6;AABBCFF?AACBAA?BB?BCC>A?>>>7;<<87899::%:?;>@AACCCAA;?;99?D9@;>>CDM?AABBBBC@E=@@C=CAA=?@CABBBBBBBBB@??CCCCCAADCCC@BABAB?BB@AAABBCB?@
@ATNG8:03706:05403
GATGGTAGAGAGACTGTAGCGCACCCACGAAGATCGGAACTCTAGAAGAATTCAGATTTTTAACATCGAGAGTAAACGATAAAAAGAAGGTTTTACAAGACTCACGTTAACAATATTGCAGCAGTACGCACACAATCGAAGCGCAGTAAGGATGGCTAGTGTAACTAGCAAGAATACCACGAAAGCAAGAAAAAAGAAGTACGCTATTAACTATTAACGTACCTGTCTCTTCCGAAACGAATGAGTACGATGAGAGAGCTCTCTCTACCATCGTTCGGTCAGAGTCT
+
55;>;?CCC:66<<<:A;99/////)///:6<>=A=7;7:;;<BBB8BC?C?BBB@@@??2?;@?AAB@@=@@??7://-5555'56(/(///&///(/76678922,249948::6::::CCBCHCCCDBAAA?CCBB?BABABBAA>B?BAB?AAADCCC?=?ACABB=BB>BA@399999+9<<;99::::%:><>979BCCBA;>;=>AA:=:=BCDE@CCBBBCC?A=ACC=CAA?CBAACCAACAA@CAABBBB==>B@>BB@>>>9@<@@*000000@@A
@ATNG8:03712:05416
GATGGTAGTATATCGCGTCGCTATCCAGAAGATCAGGAACTCTAGAAGAATTCAGATTTTTAACACGAGAGTAAACGTAAAAAGAAGGTTTTACAAGACTCACGTTAACAATATTGCAGCAGTACGCACACAATCGAAGCGCAGTAAGGATGGCTAGTGTAACTAGCAAGAATACCACGAAAGCAAGAAAAAGAAGTACGCTATTAACTATTAACGTACCTGTCTCTTCCGAAACGAATGAGTACTGTATCTATGTGTGCGCTACCATCGTTCGGTCAGAGTCT
+
555;7<<CB>B=B@@@>===<A<>>:>@L@@ABD;;8;=BBCGBBB@;::;?BAA@@???0@<BAC@@@AB@AA<A@AA@@@09;59.9::*99@=@ABBBBCBB?B@CB?BCC?BCBA@@BB;<<ABBB;;7;BAA@DCCBCGBD@B?CAA>AAAAAAAB>AA??>B?BB?BBB@BBCCD@998>ACCCC3BB?B:99@@AA?<?;?@;;5;588<BC>BBBAAAD@B?BCC>BBB?:99ABBDBABCBFBAA??>AAAABBBC?C>>AE@B?:=====>;;;
@ATNG8:03673:05469
GATGGTAGGACGAGCGTCTGAGAGGTACTCATTCGTTTCGGAAGAGACAGGTACGTTAATAGTTAATAGCGTACTTCTTTTTCTTGCTTTCGTGGTATTCTTGCTAGTTACACTAGCCATCCTTACTGCGCTTCGATTGTGTGCGTACTGCTGCAATATTGTTAACGTGAGTCTTGTAAAACCTTCTTTTTACGTTTACTCTCGTGTTAAAAATCTGAATTCTTCTAGAGTTCCTGATCTTCTGGTGTCGTCTATCATGTACTACCATCGTTCGGTCAGAGTCT
+
///;6<??=CB;:;@AABBAABCC@CCCDCAA?ABDD=CC?C?BBCCCCC@CCDBB<A;?@@B?C@DHDCCBCCC@CBDDD1CD@CABB=BDAB>BDD@CC;;;;CBC@CCCCCDBB@BCC@C?CGBBAAAB?BBBB@BCCBBBBBCCCCCCBBB@BCB@CF@B@BBCDCCCCC=B;:;;.;>C>;;;;;*;CDCC;;;CCCCBBBB@BCCC5CCCCC@B?BB@CDJCDCC@C@CCCCCC?CCCABCCAAABBBFCCBBBDDBBB@BBCCC@CC?CBDDDDB@@
@ATNG8:03675:05459
GATGGTAGTGTGTCTCTGAGAGTAGTACTCATTCGTTTCGGAAGAGACAGGTACGTTAATAGTTAATAGCGTACTTCTTTTTCTTGCTTTCGTGGTATTCTTGCTAGTTACACTAGCCATCCTTACTGCGCTTCGATTGTGTGCGTACTGCTGCAATATTGTTAACGTGAGTCTTGTAAAACCTTCTTTTTACGTTTACTCTCGTGTTAAAAATCTGAATTCTTCTAGAGTTCCTGATCTTCTGTCTCGTAGACAGATATACCATCGTTCGGTCAGAGTCT
+
@?@E@DBBBCBB=CCBABBAABCBCCCCCCCB?BBCF>AC?B@CCBCCCC?BDBBB@C@CFCD?D@DDDDCBCDD>?????0>D?BABA<ABBB@BCC@BC?AAADCC@CCCCCCCCACCC@C@CCDEECCB?BCDDACBCAAACCCCCCCCCDB@BBC@BC@B?BCDCBBBCB=B:;;;.;>A=;;;;;*;ACCE=BCCCCCCBBB5;;;;*;A@AC>B?CCAGCCCCBC@C@CCCCCD?BBCCBBBCCBCFCCCCCBBBC@CDCCC?CC?BDDFCDB@@
@ATNG8:03676:05433
GATGGTAGCGCACACATAGATACAGTACTCATTCGTTTCGGAAGAGACAGGTACGTTAATAGTTAATAGCGTACTTCTTTTTCTTGCTTTCGTGGTATTCTTGCTAGTTACACTAGCCATCCTTACTGCGCTTCGATTGTGTGCGTACTGCTGCAATATTGTTAACGTGAGTCTTGTAAAACCTTCTTTTTACGTTTACTCTCGTGTTAAAAATCTGAATTCTTCTAGAGTTCCTGATCTTCTGGATAGCGACGCGATATACTCCATCGTTCGGTCAGAGTCT
+
@;;C@B>A@@BBCCCDBCCFCCAAACCDCCBC@BCLE>BC?B@BCDDDCEACCABB?B?A@BB>B?BCCCBBBCM@CDDDC5BC?BBBB>BCDD@CBB@BD@;:;CCCACBCCICCC@CDD@D@DCCCBBBCACCDD@BBCCCCCCDFBBADAAA@DDD@BB@B@BBCCCBBBB?A@@@A9@@B@;;;;;*;@AAC=BBBBBBBBCB=BBAB0BBBBC@C@CC@BGCCBBB@E@DABACE@EBB@BBBBBFCCCCCEDCCBBDC@BCCCC@BB@BCBAABC@@
@ATNG8:03681:05469
GATGGTAGAGAGACTGTAGCGCACCCAGAAGATCAGGAACTCTAAGAAGAATTCAAGATTTTTAACACGAGAGTAAACGTAAAAAGAAGGTTTTACAAGACTCACGTTAACAATATTGCAGCAGTACGCACACAATCGAAGCGCAGTAAGGATGGCTAGTGTAACTAGCAAGAATACCACGAAAGCAAGAAAAAAGAAGTACGCTATTAACTATTAACGTACCTGTCTCTTCCGAAACGAATGAGTACGAGGTCAGAGCAGAGCTACCATCGTTCGGTCAGAGTCT
+
78/526>>==BB@;;;;=665<599)5@A;@DBBBB?B>;;7--(-60--(-0//+5;===?+>8:::583>?;<;3;394444$44.5:?@@0<65.55595B<@@8A<@@?A;;499<999==<;;;9:999.9:447<;<<@<58357@=>;?@AACBBC@C????@<?@?AB;.33333(7<<8000000%0;6////99;72.2722282:2:296>:;;?CC?@>??BCA;@9837==777;;884>?:::<<<==::8==@?B==?>AA>ACBABBB??
@ATNG8:03682:05432
GATGGTAGGCGTGTGAGAGTCTGCCCAGAAGATCAGGAACTCTAGAAGAATTCAGATTTTTAACACGAGAGTAAACGTAAAAAGAAGGTTTTACAAGACTCACGTTAACAATATTGCAGCAGTACGCACACAATCGAAGCGCAGTAAGGATGGCTAGTGTAACTAGCAAGAATACCACGAAAGCAAGAAAAAGAAGTACGCTATTAACTATTAACGTACCTGTCTCTTCCGAAACGAATGAGTACTGCGTCTCACTCTCGCCTACCATCGTTCGGTCAGAGTCT
+
:::<9=DD?BABBCCCBBBABBABB>CCD@CC9:<B?B?BBCDCCC@@@?@@CCA@@@@@0@@BDB@?@CCBBB;A>99999)9=9>8???5??C=AABCBBABB@B?AB?:::;??===AAABAAAA:::D<@@@A<;:;?@@;:8;=A@B?BAAAACCC?BBCCBB?AA<?AA7>>??>5>8939AAAA3?:5;;;;@A==><>;>AAD=B=:667;;?>>>A==5;5;>A7=AA>AABB::9BBBCBCBCB???BDAA6<=A<@@>AA:?>;A>>@@@@::
@ATNG8:03684:05451
GATGGTAGCTCTGCTCTGACTCTCGTACTCATTCGTTCGGTAGAGACAGGTACGTTAATAGTTAATAGCGTACTTCTTTTTCTTGCTTTCGTGGTATTCTTGCTAGTTACACTAGCCATCCTTACTGCGCTTCGATTGTGTGCGTACTGCTGCAATATTGTTAACGTGAGTCTTGTAAAACCTTCTTTTTACTGTTTACTCTCGTGTTAAAATCTGAATTCTTCTAGAGTTCCTGATCTTCTGGCGCGTATGTATGTCGCCTACCATCGTTCGGTCAGAGTCT
+
48:;9>>>@>====666666<>=666999544.4:;7<=9<<A>@A>56.5:99949499;?9BADAAABBA@A>@@CCB054.4455)5455.5;<5<<7<<<===6;;;55555.5:;3:5;><666;;=@@@A69;B;9:9@@@>?>999<8=9949@<@?C?BB;99BB;:5999&96@755559$9555:<066?@>>65/;)///&///772749:.55:4//9393////:9)/595:566<<<665<<55558=9937////4996<<:<<<<;<
@ATNG8:03685:05449
GATGGTAGCGAGCGAGTGTGTATACCAGAAGATCAGGAACTCTAGAAGAATTCAGATTTTTAACACGAGAGTAAACGTAAAAGAAGGTTTTACAAGACTCACGTTAACAATATTGCAGCAGTACGCACACAATCGAAGCGCAGTAAGGATGGCTAGTGTAACTAGCAAGAATACCACGAAAGCAAGAAAAAGAAGTACGCTATTAACTATTAACGTACCTGTCTCTTCCGAAACGAATGAGTACTATGTAGAGCTCTATACTAATCGTTCGGTCAGAGTCT
+
AABB?@@<00/::9<@A@EAAADCC@CCC@BCB@@A=@=@@CCCAA>AC=?<?@B;;;;;$97B@>CCCCCBBB;AB????3?@=A5;;;&55<49666>>=>@9?;;;6;BB?BBCCAAADCCCBAAB:;4;@?A=BBBCA@ACAE@C;;9<AAB@@AC7>??995>AA=9:9<AA:::59==;999::(9@9>>A9:998A<A=BBBB?B???BCCA;;;CBCC?C>A@@8@@@=@@@A@?@??????>@A899CCCAAAB;?98::=?=;:;>>@000
@ATNG8:03689:05454
GATGGTAGGAGACACGTCGCACTCGTACTCATTCGTTTCGGAAGAGACAGGTACGTTAATAGTTAATAGCGTACTTCTTTTTCTTGCTTTCGTGGTATTCTTGCTAGTTACACTAGCCATCCTTACTGCGCTTCGATTGTGTGCGTACTGCTGCAATGTTGTTAACGTGAGTCTTGTAAAACCTTCTTTTTACGTTTACTCTCGTGTTAAAAATCTGAATTCTTCTAGAGTTCCTGATCTTCTGGTATACACACTCGCTCGCTACCATCGTTCGGTCAGAGTCT
+
AABE@CBA?CCCBBCBBBBBCCBCCCCCCCBB?BCDD>DD?D@BBBBBCC?CCCCC?C>AACC?B?BBBBBBCCC?BBBBB3BB?BBBB>BBBB>BBB>BB;==@ABB<??CCBBAA>CBA9=9=>>>A?8868>@>7::>>::<?AACBD?====888:==:>;>A@@A?@@B>;;<@@5@=A=A@@@@/>=777)88<888;:;>5;;;:)7==>A;A<??;?@@@>>>=A<@@;;;C688B=@>>>@@>>>??AAAAA@@>>:>AAAA5<:=DD@@@CBBD
@ATNG8:03696:05446
GATGGTAGCTCACGTACGTCACACGTACTCATTCGTTTCGGAAGAGACAGGTACGTTAATAGTTAATAGCGTACTTCTTTTTCTTGCTTTCGTGGTATTCTTGCTAGTTACACTAGCCATCCTTACTGCGCTTCGATTGTGTGCGTACTGCTGCAATATTGTTAACGTGAGTCTTGTAAAACCTTCTTTTTACGTTTACTCTCGTGTTAAAAATCTGAATTCTTCTAGAGTTCCTGATCTTCTGGGTCTCTCTCTCACGCACTACCGTCGTTCGGTCAGAGTCT
+
@??A?BC<>>MD;;6<<<<BBBB@@@BCCC;;9;BBB=BC<A7;;BBBBD@CCBBD?B@BACD=A>@@CABBCCD?CCCCD3A?<@99:+9@@@;A@B=@@=::9>AB@BCCBBBBC@99:?B>?@988AAB=A???:;;;;;988>>AB???<<6:795<<8=488999>899465777,517.5////'/7666(--6---2335+2222$267783868828655588492692255087AA6=<@@@@A;:;A@@;<///6389=>B<AA=;;;@@@BAA
@ATNG8:03713:05440
GATGTAGCTCACGTACGTCACACGTATTCATTCGTTTCGGAAGAGACAGGTACGTTAATAGTTAATAGCGTACTTCTTTTTCTTGCTTTCGTGGTATTCTTGCTAGTTACACTAGCCATCCTTACTGCGCTTCGATTGTGTGCGTACTGCTGCAATATTGTTAACGTGAGTCTTGTAAAACCTTCTTTTTACGTTTACTCTCGTGTTAAAAATCTGAATTCTTCTAGAGTTCCTGATCTTCTGGCTCTCGTAGACAGATACTACCATCGTTCGGTCAGAGTCT
+
@CABABCCDBBCDBC;6;BBBBCBB@@?@BB@CCCC>CC@CBCCCCDDD@BCCCC@C@CBBB@B@BBBBCCBDB??????1?A?B?>>8>@@A=AAA=AA7:9?A??;>ABBBAAC?C@@<??>>>>>==>=>>=><?<<:878;??AA????@7;;@<AB<A=AAA==>B>?7;;@CD2?:>7:::::*:===>4>==888>???=DDDD/A>>=>;>;>>=A@??AAB;><>A>>>A<??A<@===@@???@@@A@@@?@AD=>====9<?;?===@>>>@
@ATNG8:03713:05456
GATGGTAGAGAGACTGTAGCGCACCCAGAAGATCAGGAACTCTAGAAGAATTCAGATTTTTAACACGAGAGTAAACGTAAAAAGAAGGTTTTACAAGACTCACGTTAACAATATTGCAGCAGTACGCACACAATCGAAGCGCAGTAAGGATGGCTAGTGTAACTAGCAAGAATACCACGAAAGCAAGAAAAGGAAGTACGCTATTAACTATTAACGTACCTGTCTCTTCCGAAACGAATGAGTACGATGAGATCTCGTGTCTACCATCGTTCGGTCAGAGTCT
+
;;8?>@@BBCABBC;;;CBBBGCCD?BCBBCCD@A@>B>BBB@A@D@BB@B??>?====?.@?BBBBBBBB?>;3;<9;;;;';?>@499:*9?=:@CCCCCD;:8;=AB?BBB@BBCCCCCCBBBCCCCBB?CCCB?BACCCCAB>B?B9:;;CCDCCCC@BBBBBB@BC?BBA=@@999,9<=9::99+9;A>ABADBB?AA=A;@@@A;A;??CDD@CCAAABC@B?AAD>CBB?BBBBBBBBBBBBBBBCDBB=>>BA>=:=AA>A?AB@BBBBBBAAA
@ATNG8:03715:05455
GATGGTAGTATATCGCGTCGCTATCCAGAAGATCAGGAACTCTAGAAGAATTCAGATTTTTAACACGAGAGTAAACGTAAAAAGAAGGTTTTACAAGACTCACGTTAACAATATTGCAGCAGTACGCACACAATCGAAGCGCAGTAAGGATGGCTAGTGTAACTAGCAAGAATACCACGAAAGCAAGAAAAAGAAGTACGCTATTAACTATTAACGTACCTGTCTCTTCCGAAACGAATGAGTACACACTCTCATATGACACTACCATCGTTCGGTCAGAGTCT
+
48:<<BCCCC@ABCCCBCBCDBBBL@BAC?BAAA@@=A<@BCBBCC@CD@B?::;;;EDE5C?BBBBBBCB@@@;??@BAAA5BB@B?CED;EDC@;;<ICCCBC?C@CC?BBB@BBBBCDBBCCCBCCCCD?CCCC@BBBBCDBB>C@C@@?@CCCCCCC@CAAACA?CC@>>><>>@@?8???9?BBBC3BC?CA@@BBBB@<?<>>AA<@<@@CCC@BBBA@@?<?=@BC?BBD>AADCBBBBCCBBACBBBBABABBBBBB?BCBBC?BB?BCBBBBA>=
@ATNG8:03673:05518
GATGGTAGGACGAGCGTCTGAGAGGTACTCTATTCTGTTTCGGAAGAGACAGGTACGTTAATAGTTAATAGCTGTACTTCTTTTTCTTGCTTTCGTGGTATTCTTGCTAGTTACACTAGCCATCCTTACTGCGCTTCGATTGTGTGCGTACTGCTGCAATATTGTTAACGTGAGTCTTGTAAAACCTTCTTTTTACGTTTACTCTCGTGTTAAAAATCTGAATTCTTCTAGAGTTCCTGATCTTCTGGCGCTCTGTCACGTCTGCTACCATCGTTCGGTCAGAGTCT
+
::8:7;<<7=:565::<:;;>;;;::979///-3--//7.//)/)/55::==897///)/)///85;9<<<;;55388233333$3;6;==>5:433273/)//)//////599////9:(//849,66;;;<>>:;;;>?????99:;99=>?:?><*0//)/94:58:555:5557<<==;+9.5.5;;<;(;:///)//-/85----(-888'-//55.5.555;;<<<<=8=:;;;==>;<<=;?>>C>?CCC@A>AA0/0>@@89955=8<<9=;:;B=;@<
@ATNG8:03693:05504
GATGGTAGGAGACACGTCGCACACGTACTCATTCGTTTCGGAAGAGACAGGTACGTTAATAGTTAATAGCGTACTTCTTTTTCTTGCTTTCGTGGTATTCTTGCTAGTTACACTAGCCATCCTTACTGCGCTTCGATTGTGTGCGTACTGCTGCAATATTGTTAACGTGAGTCTTGTAAAACCTTCTTTTTACGTTTACTCTCGTGTTAAAAATCTGAATTCTTCTAGAGTTCCTGATCTTCTGGGTGCTACAGTCTCTCTACCATCGTTCGGTCAGAGTCT
+
AACC:BCC?CBDCDCDCBBBCC@@CBBBCBBB=BAAA;@C>B>BCBBBCC@CCCAA<?<@AAC@C?BAAABBBAB>ABDDD2CE?B???8<@=>9>9:39?<>AA???;?AAABCBB?ABA<A<AB=>>=>>=BAAA7;;=;;;??>>>AA>>>@<====@@:><>==>@@@@@:=8898)8:><@@DED.=>???9??@@?>=<::4;?>?/?;;;>:>=BB=A@>>>@@=@<AA???B<@988299:AA>>>>>AA@@@@@<@;:9>:9949:<>???AA
@ATNG8:03710:05482
GATGGTAGCACGAGTCACTCATATCCAGAAGATCAGGAACTCTAGAAGAATTCAGATTTTTAACACGAGAGTAAACGTAAAAAGAAGGTTTTACAAGACTCACGTTAACAATATTGCAGCAGTACGCACACAATCGAAGCGCAGTAAGGATGGCTAGTGTAACTAGCAAGAATACCACGAAAGCAAGAAAAAGAAGTACGCTATTAACTATTAACGTACCTGTCTCTTCCGAAACGAATGAGTACTGCGTCTCTCTCTCGCCTACCATCGTTCGGTCAGAGTCT
+
@:@C@CBBBBBD>CCCCCCDBBCCC?CGE?CBBBBB>C@CCDCCCC@CK@D@CCCABBBB2A@CCDBCECD???7<?::::;*;A>C5;;;6;CC@CBBCFCCBA=A>AB@CBB?BCBBBCCBCDGGCBBBC?CDDD@AAABBCBB@B?BAA?BCBBBDDC?ABBDDD?BBA?9979?CCC>999;99999.9A?B999DFFBA>?;AA@@<@;@?BCF@BBCCBDC?B@BBA=BAA>ACCCBABDDCABABBBBBCCBBB@CCC?BBBBC?AB@CBBCBBA??
@ATNG8:03717:05495
GATGGTAGTACATGATAGACGACACCAGAAGATCAGGAACTCTAGAAGAATTCAGATTTTTAACACGAGAGTAAACGTAAAAGAAGGTTTACAAGACTCACGTTAACAATATTGCAGCAGTACGCACACAATCGAAGCGCAGTAAGGATGGCTAGTGTAACTAGCAAGAATACCACGAAAGCAAGAAAAAGAAGTACGCTATTAACTATTAACGTACCTGTCTCTTCCGAAACGAATGAGTACGTGTGCGACGTGTCTCCTACCATCGTCGGTCAGAGTCT
+
:<=>9=<<5544498445<<99:;;055;5;:<;B<1516=556;939:)/)///44444$549555:;?5955)5:4444&4;.5.55)555.5;<<=C99;@C@@@?@BD?BBC985><@@;::=55616>;<6;;;?BBBB@D@CCC@C:::CC@@=@A:99A;==499>9?;BBA<;9;677777'3;5;377BBBBC?B?BBBB?B?BBABA9?;;::9@=C<@?C9C95058:8::::;<<;;;8778??@A<7==?7<//////3/////55::
@ATNG8:03674:05533
GATGGTAGCATCATGCATATCTCACCAGAAGATCAGGAACTCTAGAAGAATTCAGATTTTTAACACGAGAGTAAACGTAAAAAGAAGGTTTTACAAGACTCACGTTAACAATATTGCAGCAGTACGCACACAATCGAAGCGCAGTAAGGATGGCTAGTGTAACTAGCAAGAATACCACGAAAGCAAGAAAAAGAAGTACGCTATTAACTATTAACGTACCTGTCTCTTCCGAAACGAATGAGTACCTCTCAGACGCTCGTCCTACCATCGTTCGGTCAGAGTCT
+
DCBC@BAABBBBBD;;;CCCCCDCG@:9:BBCCCBB?B@CCCCCCB?BB?BABAB?????.?@DCCA@@@@ABC;@@@CDDD2CC@C>@@@9@CFADB@BCCC999;ADD@CCB@BBBBBCDCCCBBCDCCC?CDCC???ABBCBA?BAECC?BBBDDCCA?CCAABB@BB>?>>9=;;;;3?<=;99999(:@>B???CCCCC?B?>>AA<A<??CBB?BBBAAAA=@>ABC?CBC>AAACCBB?BBBBBBBCDCBBBB@>A>><>??<A>AB@BCCCCCAAA
@ATNG8:03693:05545
GATGGTAGTGTCATATGAGAGTGTGTACTCATTCGTTTCGGAAGAGACAGGTACGTTAATAGTTAATAGCGTACTTCTTTTTCTTTGCTTTCGTGGTATTCTTGCTAGTTACACTAGCCATCCTTACTGCGCTTCGATTGTGTGCGTACTGCTGCAATATTGTTAACGTGAGTCTTGTAAAACCTTCTTTTTACGTTTACTCTCGTGTTAAAAATCTGAATTCTTCTAGAGTTCCTGATCTTCTGGTCTACTACACTGTACTCTACCATCGTTCGGTCAGAGTCT
+
55@@7<BDABB@A?<=@BCCCEBBBCBBBCCB?BCBB>BC?C@BBCC;;6<@C>IC?A@ADCB@C?BAACA;;9B:>><;;(444)445>3;;@>>B?A?@B@CDCCCD@CCBBBCCD@CCC?A?@BBBCCDC@CCBB?B@@ACCCCCAAACCCCD@AAA@DD@C?BBCBBBCBB?A@@@@5A?B>AAAAA2BBCDD;;;BACAB@A@5;<;<*<CAAB?B?BC?AAABBBCABABBCCCC?@@B?BBBBCCHHCCCCDDCCCCCBACCBBA@CC@BBCDCCB;:
@ATNG8:03699:05529
GATGGTAGTATAGAGCTCTACATAGTACTCATTCGTTTCGGAAGAGACAGGTACGTTAATAGTTAATAGCGTACTTCTTTTTCTTGCTTTCGTGGTATTCTTGCTAGTTACACTAGCCATCCTTACTGCGCTTCGATTGTGTGCGTACTGCTGCAATATTGTTAACGTGAGTCTTGTAAAACCTTCTTTTTACGTTTACTCTCGTGTTAAAAATCTGAATTCTTCTAGAGTTCCTGATCTTCTGGGCTGCGCTGATATGCGCTACCATCGTTCGGTCAGAGTCT
+
:::B;?CDDDC@@@C>@AAC>CFCCCAAAB@@<@BBB<BA=B=:;;CDAB@BBBAB@C@CBCB?B>AAAAABAAB;88778$7838<??8?BBB<>?B?@@;?>??AB=BABCAB@@<=>><@<>>???@@@=@@>>7:9<>=====>>?====A;;;;<;;7;=???@B???B;?8888)87<7==?@@/AA>>>9>>@:::=;:94::9:*;=>>?<?<@@<@@AA@@@;@=@@@AAA<====4=///==<=A>>=A??>>>>=>>>@B=BA=AAAAA>>?A
@ATNG8:03703:05563
GATGGTAGTCTCAGATAGTCTATAGTACTCATTCGTTTCGGAAGAGACAGGTACGTTAATAGTTAATAGCGTACTTCTTTTTCTTGTCTTTCTGTGGTATTCTTGCTAGTTACACTAGCCATCCTTACTGCGCTTCGATTGTGTGCGTACTGCTGCAATATTGTTAACGTGAGTCTTGTAAAACCTTCTTTTTACGTTTACTCTCGTGTTAAAAATCTGAATTCTTCTAGAGTTCCTGATCTTCTGGGATGTGTGCGCAGTGCCTACCATCGTTCGGTCAGAGTCT
+
?@@C?BBBBBBBAA<<A<AA>CBBBBDCBBAB=@>@A<AB;;7;;9:<;<7::<A@=?=BBBB7;6;BA<;;999849999$9;549==;8985?A<A=B?BC>>>>BCCBIGCGCCCC@CCC@C@BDCCCDCC@CBCC@CCCCCBCCDCCBCBB@@>@FC@CB@B@BBBBBBBCC@CCCCC;C@C=@@>@>,>ABAC>BAAAABB@A@5;;;;*;@@@A?A@CC@CCDCCCC@B?BCCCCC?B@>@9@000>AACDCCBBAGACFF@CDBBB@BB@CHJCCCB::
@ATNG8:03707:05552
GATTAGAGAGAGCTCTCTCATCGTACTCATTCGTTTCGGAAGAGACAGGTACGTTAATAGTTAATAGCGTACTTCTTTTTCTTGCTTTCGTGGTATTCTTGCTAGTTACACTAGCCATCCTTACTGCGCTTCGATTGTGTGCGTACTGCTGCAATATTGTTAACGTGAGTCTTGTAAAACCTTCTTTTTACGTTTACTCTCGTGTTAAAAATCTGAATTCTTCTAGAGTTCCTGATCTTCTGGCGCTCTGTCACGTCTGCTAATCGTTCGGTCAGAGTCT
+
9557;@DECBBBBBBBDDDCCBBBCBBBBB@BDGF<@B@BBCBBBBBB?BD@AA@C@CBCC?A?CCCABBCCC@CC?A?/A??AAAA;?@?A?BBB?AA==<>BAB?BCCBA?BA>CAA>A;AAA>==;><@AAD;AAAA=>=?AAAA@@;;;:=>@<AB9@<@A?=>?AAA:>;:;:/::?<??AAA/BB;::0;;;;;;B??@<AAAA/A>==B;>:>>=ABBAAAA;>;>A@???7;:=<???>>>AA@@@?>?AAAAA;>>>A9>>:@CDCCCC@@
@ATNG8:03684:05585
GATGGTAGCTCTGCTCTGACTCTCGTACTCATTCGTTTCGGAAGAGACAGGTACGTTAATAGTTAATAGCGTACTTCTTTTTCTTGCTTTCGTGGTATTCTTGCTAGTTACACTAGCCATCCTTACTGCGCTTCGATTGTGTGCGTACTGCTGCAATATTGTTAACGTGAGTCTTGTAAAACCTTCTTTTTACGTTTACTCTCGTGTTAAAAATCTGAATTCTTCTAGAGTTCCTGATCTTCTGGGTGCGCTACAGTCTCTCTACATCGTTCGGTCAGAGTCT
+
;59C?ECBCABBAABCCBBBCCEDEBBCCCDD@CAAA<AC@D=CCCCAAA@CDDDD@C?BBCC@C@FCECCECCD@CDCCC5CB@B@@@;@AAC?BCC@CB@BBADCMACCBBBBBC?AAD@C@CBBBBCBB@BBBB?BBBBB@@@ABBBECCCB?BCD@BC?C@CCBBBCCCCACCCCC9B;A;<;;;;*;CBBB=CAACCBAAAA?CBCC5CBBAA?BADD@CCCBBBC@C@BCBBAA;>:::/;AA@ACCCCCCCCCCCCCCC@@@A=AC@CA@ACCBCB
@ATNG8:03686:05578
GATGGTAGTACATGATAGACGACACCAGAAGATCAGGAACTCTAGAAGAATTCAGATTTTTAACACGAGAGTAAACGTAAAAAGAAGGTTTTACAAGACTCACGTTAACAATATTGCAGCAGTACGCACACAATCGAAGCGCAGTAAGGATGGCTAGTGTAACTAGCAAGAATACCACGAAAGCAAGAAAAGAAGTACGCTATTAACTATTAACGTACCTGTCTCTTCCGAAACGAATGAGTACTGCGTCTCACTCTCGCCTACCATCGTTCGGTCAGAGTCT
+
BA::8:>>BEBBBICCCFBB;<<@A@CCCACCCCAA?A@CBBBCCC@CC=A?CEDBBBAA2A?BCCCCCCFFCF=A@;::::*:C=A4;;;*;CB@CCHCCCBBB@B@BDAEBB@BBB98:CCECCBBB;9;@CCBB?BBCLDCBB?B?C;;9<CAAAKCC@BCCDDD?AA@BBB=??BAA9?><8<<<<2?A?BBBBBGEBB?B?BDDC@D@BAAAA?CCCBBAA>A?BCC>CCD@BBCCCBAAACACCBBCCDBBBCB@DCC@CCCBC@@@?AECCBCBBB
@ATNG8:03687:05616
GATGGTAGTGATACAGATCAGACACCAGAAGATCAGGAACTCTAGAAGAATTCAGATTTTTAACACGAGAGTAAACGTAAAAAGAAGGTTTTACAAGACTCACGTTTAACAATATTGCAGCAGTACGCACACAATCGAAAGCGCAGTAAGGATGGCTAGTGTAACTAGCAAGAATACCACGAAAGCAAGAAAAAAGAAGTACGCTATTACTATTAACGTACCTGTCTCTTCCGAAACGAATGAGTACAGAGAGTACGATATGTCTACCATCGTTCGGTCAGAGTCT
+
8//0=>8@BBA?@>A@A;96<<B@B=>@=4559944.55::<;;;=9:94>;77333333$349::?@A@:37=/3344:::'::5;8=>>2?BB>A>A@?@@;;:,:9>B>CBB<A@BABBBCCC;;;AAAB@CBCBE>A@BBDBBC@C@D;;;;CCBCCCC@BBBBCC@CC=A@B5::A@D;@?=9::9:99%9?;8:3>??CBB?B>=><;A<58;BC@BA@@@AA>A>??E>BBB@CBBBCCB???CBBDBBBCCBBBA???B?BAAAA7;;;?=AAABA??
@ATNG8:03690:05595
GATGGTAGATACTCGCTGATACACCCAGAAGATCAGGAACTCTAGAAGAATTCAGATTTTTAACACGAGAGTAAACGTAAAAAGAAGGTTTTACAAGGCTCACGTTAACAATATTGCAGCAGTACGCACACAATCGAAGCGCAGTAAGGATGGCTAGTGTAACTGCAAGAATACCACGAAAGCAAGAAAAAGAAGTACGCTATTAACTATTAACGTACCTGTCTCTTCCGAAACGAATGAGTACACATCGTCGTGTCATGCTACCATCGTTCGGTCAGAGTCT
+
;;@D@CCCCBBBDABBCCCCCCCCC=BCC?DCCC99;:@CCCCCBB?AC?D?AAAAADDD2A=AACCBCBC===7;>9::;;*;A>B5;;;6;BC=A?AGDCCAA?BACD@CCDACBC@@?DDDBBCCCBBB?AAAC@DDABBBBA>B@BBB@CCCAABCA?AAAAB>BB?CCC@BC???9@?>;?AAAA/::49ACCDA@@C?B@BB@B?B@BBBBB?CBBB<<<=A=BDD8@BB@BCCCAAACCCCCCCCCBBCCCB@@@CB?BAABB?BA<AACCBBB??
@ATNG8:03696:05606
GATGGTAGTGTCATATGAGAGTGTGTACTCATTCGTTTCGGAAGAGACATTGTACGTTTAATAGTTAATAGCGTACTTCTTTTTCTTGCTTTCGTGGTATTCTTGCTAGTTACACTAGCCATCCTTACTGCGCTTCGATTGTGTGCGTACTGCTTGCAATATTGTTAACGTGAGTCTTGTAAAACCTTCTTTTTACGTTTACTCTCGTGTTAAAAATCTGAATTCTTCTAGAGTTCCTGATCTTCTGGTATGACTAGTGTACTACTACCATCGTTCGGTCAGAGTCT
+
/88:3::@AA?::955599<9669@955;;::0555;4:;7;9=<<;=6615/;;///)/)/7797<4;@@;<<<<<266?=?+<@7<<9=/=///+//98<?;>>??>C>?@BB;;:@?BAA>B>ABBCA@@@<>>?@?BBC@>=<..-----(-695<///6=9=8<;9545:<?:99949&95?.44444$4888:4:00/:////5.5555$5559:89.55.5:<A969:@=B959?@;?@A4:9@@@?AAB@@=@@>000=@;>999>9992999=999CC
@ATNG8:03697:05608
GATGGTAGCTCTGCTCTGACTCTCGTACTCATTCGTTTCGGAAGAGACATGTACGTTAATAGTTAATAGCGTACTTCTTTTTCTTGCTTTCGTGGTATTCTTGCTAGTTACACTAGCCATCCTTACTGCGCTTCGATTGTGTGCGTACTGCTGCAATATTGTTAACGTGAGTCTTGTAAAACCTTCTTTTTACGTTTACTCTCGTGTTAAAAATCTGAATTCTTCTAGAGTTCCTGATCTTCTGGTATACACACTCGCTCGCTACCATCGTTCGGTCAGAGTCT
+
55<>:?>CBA<<?@@@@@ADBBDBAACDDCBB?A@@?;@B?B@CCCCCCCBCCCCC@CADCCC@B?@AABBBBBB?@AAAA1CC@CCCC=BB@A<@@@<@C6;;@BBC?BBCDDCCC@CCCACACC@@@ABB@BBCC@CCCCA@@BBB;;;DCBD@FHGAFD@B@AA?CCCCCC?B@@@@7@@C@BBCCD5CB;;:5;;BAABBBBB@BFFE5BBCCB?D?AA?ABBCB;;7;?;;;FEEADCC@CCCDCCCCCCDCCDCAABBB@CBBBDACC?BBBBBBBAB
@ATNG8:03701:05581
GATGGTAGCTCTGCTCTGACTCTCGTACTCATTCGTTTCGGAAGAGACAGGTACGTTAATAGTTAATAGCGTACTTCTTTTTTCTTGCTTTCGTGGTATTCTTGCTAGTTACACTAGCCATCCTTACTGCGCTTCGATTGTGTGCGTACTGCTGCAATATTGTTAACGTGAGTCTTGTAAAACCTTCTTTTTACGTTTACTCTCGTGTTAAAAATCTGAATTCTTCTAGAGTTCCTTATCTTCTGGGCAGACTCTCACACGCCTACCATCGTTCGGTCAGAGTCT
+
C>CC@EA:66?BCBDBBBBBBBCBCCDBBA;;4<AA@6;;?C@CDDCDBB>BDCCH@C@BBCD?A>ACCCCAA?B<999999#5:;9>?@4=<;@7A>>:>B799BAAB>BC;;99BB=ACC7;:;BBBAAAC@CCDD@CCDCBGDEE@@@@A@;;6;<<=@@;@>;;;AAAA@B=?;;;;*:<B=;:;:;(:B@>@<@@?CCCCCB@*0000'0000<8:<?BADDD@A@C?B?B?;;9C@BBCD>A@B???@BBA:::CC?BBB@AA@:;69?=ACB@@@CB?
@ATNG8:03705:05607
GATGGTAGTATATCGCGTCGCTATCCAGAAGATCAGGAACTCTAGAAGAATTCAGATTTTTAACACGAGAGTAAACGTAAAAAGAAGGTTTTACAAGACTCACGTTAACAATATTGCAGCAGTACGCACACAATCGAAGCGCAGTAAGGATGGCTAGTGTAACTAGCAAGAATACCACGAAAGCAAGAAAAAAGAAGTACGCTATTAACTATTAACGTACCTGTCTCTTCCGAAACGAATGAGTACGAGAGAGCACACGTGTCTACCATCGTTCGGTCAGAGTCT
+
///;8;CCBBBBBAAACC;;;CB<;7:@@;>BC;;;6;69DD;<9B@CC@C@;;;;9::;)9=BCCCCCBCBBB=AA;;;;;*4?9@8BBB;BCF@CBCCDFDA@?AADHACCC?BBCCCBBBDGGCCCCCC?CDCC?BBBBBBBC>B?B????CCEDCAA?BBBBBA?BB@>>?;>?>>=8>==;::9999%9?<@:9:CCCCB;?;??GD;@;?ACCC@BBDBAAA<?=?CC>CCC=AACBBBBBBABB>989AA@@BB@@@A@=@>==@>AA?BCCAAAA??
@ATNG8:03706:05572
GATGGTAGGACGAGCGTCTGAGAGGTACTCATTCGTTTCGGAAGAGACAGGTACGTTAATAGTTAATAGCTGTACTTCTTTTTTCTTGCTTTCGTGGTATTCTTGCTAGTTACACTAGCCATCCTTACTGCGCTTCGATTGTGTGCGTACTGCTGCAATATTGTTAACGTGAGTCTTGTAAAACCTTCTTTTTACGTTTACTCTCGTGTTAAAAATCTGAATTCTTCTAGAGTTCCTGATCTTCTGGCGCGTATGTATGTCGCCTACCATCGTTCGGTCAGAGTCT
+
455<9>BC>>><555:<C@;9949.444=;==9655;2880505======:?<<<<27)//775<7<<<<<696><5999999$9929955)5555.555.5<0556<<=7=?9955<=8<<<7?699CCC>>>@BC@C<@BAA@@@@>@@@@@>@?;;9929>:>5;?@@>;;;;5:<<=@0@5=99999:*;@:;;09=@:99??>=9====,>>>AA@CADD@CCCCA:;6;6;;@CCC@;;;?BB@AABAA@BB@@@BB@@@@<;;;:;?BC:;;BBABBBA
@ATNG8:03713:05575
GATGGTAGCATCATGCATATCTCTCCAGAAGATCAGGAACTCTAAGAAGAATTCAGATTTTTAACACGAGAGTAAAACGTAAAAAGAAGGTTTTACAAGACTCACGTTAACAATATTGCAGCAGTACGCACACAATCGAAGCGCAGTAAGGATGGCTAGTGTAACTAGCAAGAATAACCACGAAAGCAAGAAAAAGAAGTACGCTATTAACTATTAACGTACCTGTCTCTTCCGAAACGAATGAGTACGTGTGCGACGTGTCTATCGTTCGGTCAGAGTCT
+
990:05<<<<<<A;559@@9:9;;<7;55.599594.58:88..(--(-8393/9333333$3,3;9>>8933333&3344444$44.43999.;<>=@BA@;;9=@=@;@@=@@A<ABBBCCCCEFCBCCBAC>C;;;6:AA@ABAA>B@C;;;;BBBBCCE<<:BA=>:00+00*0:;:.00)///066666'6838888<A?AB7979<==9>:;;@AB?A@@@@CC@D?BBB<A??;???ABBBBBB?9:9??998@@AABBBB?AA>ACBBB@?>=
@ATNG8:03715:05587
GATGGTAGAGACACGTCGCACACGTATCATTCGTTTCGGAAGAGACAGGTACGTTAATAGTTAATAGCGTACTTCTTTTTCTTGCTTTTCGTGGTATTCTTGCTAGTTACACTAGCCATCCTTACTGCGCTTCGATTGTGTGCGTACTGCTGCAATATTGTTAATCGTGAGTCTTGTAAAACCTTTCTTTTTACGTTTAACTTTCGTTGTTAAAAATTCTGAATTCTTCTAGAAGTTCCTGATCTTCTGGCGCTCTGTCACGTTCTGCTACCATCGTTCGGTCAGAGTCT
+
944<7=ABBBACCCBBAA@BCBCBCCBB;<6<@AB=BB>A7966??<=?BAAA@?B;;;;>9<:><>;:=::=4<=<<<,<@373::9+<=00)/00*0@:@@@;??<??>>CBBB@BBA>>:888;;:=?8>>>><??>==B=888>>>889<487//6658(//./759=<;5:7777*7177079999,33667(-)--9487726><>@@>.9258>>9@<@@<??=;;5:=9<8=88//<5---4--,23---676-/).3686682;A<<<<>?;@<==<A>>:
@ATNG8:03670:05640
GATGGTAGATATATGCACGCTCTACCAGAAGATCAGGAACTCTAGAAGAATTCAGATTTTTAACACGAGAGTAAACGTAAAAAGAAGGTTTTACAAGACTCACGTTAACAATATTGCAGCAGTACGCACACAATCGAAGCGCAGTAAGGATGGCTAGTGTAACTAGCAAGATTACCACGAAAGCAAGAAAAAAGAAGTACGCTATTAACTATTAACGTACCTGTCTCTTCCGAAACGAATGAGTACGTGTGACGTACGTGAGCTACCATCGTTCGGTCAGAGTCT
+
:::;7<;596>>=;;;<;<6@B@BC@BBB?BABBBC@C@BBCBBCC?DD>@5899:7;88';1788<@BBBBCC9?<;;<<<*<?=>4994&5::6:??;BB@AA?A?AA?A@@ABBBCCAA000@AAACBB=B99;<@;;;BBBE?B?A;;5;AAACECC?A@@B<??B>?=?>8=<=<<5=<=9=@>?>@&><:793;78<<6560//;;)/)/5==97><<<<<<9<8<;;0:43-34;::9CA??99:?@@@BAAABC@???@BBBBB=@@=@@ABABAAA
@ATNG8:03674:05654
GATGGTAGATACTCGCTGATACACCCAGAAGATCAGGAACTCTAGAAGAATTCAGATTTTTAACACGAGAGTAAACGTAAAAAGAAGGTTTTACAAGACTCACGTTAACAATATTGCAGCAGTACGCACACAATCGAAGCGCAGTAAGGATGGCTAGTGTAACTAGCAAGAATACCACGAAAGCAAGAAAAAAGAAGTACGCTATTAACTATTAACGTACCTGTCTCTTCCGAAACGAATGAGTACGAGAGAGCACACGTGTCTACCATCGTTCGGTCAGAGTCT
+
89@A==<A<==?<A@@@@@999@@@1@<<5;544995:5>@@BBBB@CC?B>A??89999(98><<>;;>:69:50/00///$/93:.555&555.5<=<<A;5;49<=>;@BA:?@;:;AABBCCCCCCCB@C@@@=@BADDCCC?C?B;;6;D@@@BCA>@@@????BB?AA@=@@???8<>>:999999%9<;>?=?>CCBB@B<:8BC<@<>>;;;?BCCBBCC?C@CCC>BBB?BDBBBBAAAAAABBBBAAABBB?@?AA@AA=;?:?@=@AAABABAA
@ATNG8:03677:05621
GATGGTAGTGTCATATGAGAGTGTGTACTCATTCGTTTCGGAAGAGACAGGTACGTTTAATAGTTAATAGCGTACTTCTTTTTCTTGCTTTCGTGGTATTCTTGCTAGTTACACTAGCCATCCTTACTGCGCTTCGATTGTGTGCGTACTGCTGCAATATTGTTAACGTGAGTCTTGTAAAAACCTTCTTTTTACGTTTACTCTCGTGTTAAAAATCTGAATTCTTCTAGAGTTCCTGATCTTCTGGGATGTGTGCGCAGTGCCTACCATCGTTCGGTCAGAGTCT
+
>::@9=>CAA?BC>@@CFCCBBACCCA?@@00)/8883;<8;6699B<BC?AB@;;;)5499<B?C?AAAAB;;5@;95955$44.4455)4=>><@BC?BC:;;DCGC@CBBBBBBC?CCC?B?BBBBBA@@=AABBADCCABBCCHBBBCBDFGAA@@ACDAD@DDAAAABBG>B;;;;;*;=A;A@@@>,@ABBB<A;;:@@@@?@@CCBC1CAAAB?B@EGICBB;;;CAC@CBCBBB?@ADD7;;@AABBCFCCBCAA=BA@=@@;;;=AB>BBAA@@@:;
@ATNG8:03677:05668
GATGGTAGCACGACACGACGATGTGTACTCATTCGTTTCGGAAGAGACAGGTACGTTAATAGTTAATAGCGTACTTCTTTTTCTTGCTTTCGTGGTATTCTTGCTAGTTACACTAGCCATCCTTACTGCGCTTCGATTGTGTGCGTACTGCTGCAATATTGTTAACGTGAGTCTTGTAAAACCTTCTTTTTACGTTTACTCTCGTGTTAAAAATCTGAATTCTTCTAGAGTTCCTGATCTTCTGGGATGTGTGCGCAGTGCCTACCATCGTTCGGTCAGAGTCT
+
;55D:>CCCCC?<ACBBCC969BCDCCCCC@@?ACBC=CC@C@DCCCCCC@CCBBB@C?CCCC?C?CCCAABCDB?A@@@@2?@;A77829@@A@BBB@EC788>CBB?BBBBBBBB>AAA;A;>??@=>>>9>>>><>AB@<<<AABAAD@=>=;<<<;==9><@@@@AAAAA=B>>>>6>=D;>>>>>/<C9<<6<<<9;;B>??;>>CC/D<<=A=D=AA;A@@@@@@<@<>>C@@@<;;;;1;///:66:>=BAAAC<A@@;@???A9;;7;BBAA@>=>
@ATNG8:03682:05621
GATGGTAGTATAGAGCTCTACATAGTACTCATTCGTTTCGGAAGAGACAGGTACGTTAATAGTTAATAGCGTACTTCTTTTTCTTGCTTTCGTGGTATTCTTGCTAGTTACACTAGCCATCCTTACTGCGCTTCGATTGTGTGCGTACTGCTGCAATATTGTTAACGTGAGTCTTGTAAAACCTTCTATTTACGTTTACTCTCGTTTTAAAAATCTGAATTCTTCTAGAGTTCCTGATCTTCTGGGTGCGCTACAGTCTCTCTACCATGTTCGGTCAGAGTCT
+
;59E;DBBBC?@?@CCBBBBCBCDCC;;0A00,0B@@=AC@C@;<;CCCC@CCB??=??BBBB?B?CBBBBCA?@>@@@@@2@>;B:::28?@A;??C?AB@B???:949AAB?@>><>AA<A<?>>>>@AA=B>>=5::::;>A;;;=A@;;;A388;:>>;?<???AB???B<>>@@?2>5:7;;;<@-//6==6;;<;;>8888,8==>/:888<191::3:====::7:<??@>==<::9:1///<<<===;;;??A?;;67::9;5--(-4******,
@ATNG8:03683:05646
GATGGTAGCGCATATCAGCGCAGCCCAGAAGATCAGGAACTCTAGAAGAATTCAGATTTTTAACACGAGAGTAAACGTAAAAAGAAGGTTTTACAAGACTCACGTTAACAATATTGCAGCAGTACGCACACAATCGAAGCGCAGTAAGGATGGCTAGTGTAACTAGCAAGAATACCACGAAAGCAAGAAAAAGAAGTACGCTATTAACTATTAACGTACCTGTCTCTTCCGAAACGAATGAGTAACGAGAGTCAGAGCAGAGCTACATCGTTCGGTCAGAGTCT
+
CCCC@C:56;<A?@ACBBBBBCBAA>BEE@CDDFA@>@@BCDCBBC@CC?C?AABBDDDD2D@A@@BCCDCCCC>CBBBDCC1CC@D<@?>7>@@=BCCBDCD@@?@@CC@CCC?BBCCCCCCCCCBBBCCC@CCCC@CBCCCCCD?CACCB?BCCBBCCC@B@AAAA?CC@AAA>A@AAB9@>><>DDED2AA?B@??BBBBB?B?BBBD?B?BACCC@CBBAAAA<@>ACG>DCC?BCBBBB>AACAAAAAABCBB@@@@@@CBBBBBB@BB?BBB?@@B@A
@ATNG8:03681:05689
GATGGTAGAGTATCATGTGTATCTCCAGAAGATCAGGAACTCTAGAAGAATTCAGATTTTTAACACGAGAGTAAACGTAAAAAGAAGGTTTTACAAGACTCACGTTAACAATATTGCAGCAGTACGCACACAATCGAAGCGCAGTAAGGATGGCTAGTGTAACTAGCAAGAATACCACGAAAGCAAGAAAAAGAAGTACGCTATTAACTATTAACGTACCTGTCTCTTCCGAAACGAATGAGTACTGTATCTATGTGTGCGCTACCATCGTTCGGTCAGAGTCT
+
@<AD@CCCBBB=CECCCCCCCBCCE?BBD@CDDCBB@B@BBCCCBC@BB@B@CCDCCCCC2C=BBDDCCCCCCD<BA@?AAA0@C?B>BBB;BCD@DBBBCBAAA=A>AB@AAA=@@CABBBCCCCCBCCCD@CBBB@BBCDDAA@?D@CA@?@EBBBCCC@@@@CDD@CC?AAB?BBBBB=A>>9>ABBB3CB@AAABBB@@?=A>AACA<@;>>BDHACCCBAAA?A>AAC=BBB?A@CCCBBBCDBBBAAAABCBB889A??;?AAAC>AA@BBBBBBAAA
@ATNG8:03685:05687
GATGGTAGGCACTGCGCACACATCCCAGAAGATCAGGAACTCTAGAAGAATTCAGATTTTTAACACGAGAGTAAACGTAAAAAGAAGGTTTTACAAGACTCACGTTAACAATATTGCAGCAGTACGCACACAATCGAAGCGCAGTAAGGATGGCTAGTGTAACTAGCAAGAATACCACGAAAGCAAGAAAAAGAAGTACGCTATTAACTATTAACGTACCTGTCTCTTCCGAAACGAATGAGTACTGTATCTATGTGTGCGCTACCATCGTTCGGTCAGAGTCT
+
A@@C:>CC?B=A=BAABBCGCBBDLICCB?BAAB;;9;?DCGCCCD@CC@H@CCA@?B@B1B?BBCCBBCDDCC=BBDCCCC2;;898@@@9BBCACCCCCGEBB@B@CC@CCC@CBCBBCDDCCBCCBBCE@DCBB?B@@?@B:94;?CAB?BCA@@BBB@??@ECB@BB?BCB>@@CCD>BBB?AA@@@2@A@D?>>BCAAB<>;>>>>8>:=ACCC@CCCBBBC=@<:::5:@@=???CCBBBBBBABBCCACCCCBAAAA?>@===B<>><?A>>?B898
@ATNG8:03686:05681
GATGGTAGTATCTGCACACTCTGTCCAGAAGATCAGGAACTCTAGAAGAATTCAGAATTTTTAACATTCAGAGAGTAAACGATTAAAAAAAGAAGGGTTTTTACAGACTCACGTTTAACAATATTGCAGCAGTACGCACACAATCGAAGCGCAGTAAGGATGGCTAGTGTAACTAGCAAGAATACCACGAAAGCAAGAAAAAGAAGTACGCTATTAACTATTAACGTACCTGTCTCTTCCGAAACGAATGAGTACGTGTGACGTACGTGAGCTACCATCGTTCGGTCAGAGTCT
+
@AAA865<?>@=955555=<;;@:;16@C8<BDAAA=B8;:D::4=5883854333-3333$32833,333333339937779,777878"78/33(3999';6663.....255,549;175;69777AA@ABBBBBBBBB?CCBB?A@@<9;88196<;@7A?=;552538<8588::>;@??5;7;;;0922+27775(5=55222555==1515:::59599=;;5;A<>;;<:>9>BA9>9958>?@ADAAA@::<@?@@@@?>BBBCCC?BBBAA;??=ABDAAA@99
@ATNG8:03687:05705
GATGGTAGGCACTGCGCACACATCCCAGAAGATCAGGAACTCTAGAAGAATTCAGATTTTTAACACGAGAGTAAACGTAAAAAAGAAAGGTTTTACAAGACTCACGTTAACAATATTGCAGCAGTACGCACACAATCGAGCGCAGTAAGGATGGCTAGTGTAACTAGCAAGAATACCACGAAAGCAAGAAAAAAGAAGTACGCTATTAACTATTAACGTACCTGTCTCTTCCGAAACGAATGAGTACTGTATCTATGTGTGCGCTACATCGTTCGGTCAGAGTCTT
+
:5::45<A55;5555::==>==666)5993:;;:@B6;49>@A@;;69D=@=BB::5@@@0@=@@@@BCBBBC@977944444#455)56;;<2<<<:;;;A<@;@@?B?BC@CCE<<;AABBBCBBBBBBA@@<@B@@@BBAA@9:3;=A?@;?@BBCCCB?BBBBAB=@@388<4=>777)7;;8899999%9<98?:@BB?>?9<99:?>:?;;;ABD?CCBBBBC?C<?@?9?DD=??BBBBBDCC>>>000;;??A?@@4728=755-224:88965///(
@ATNG8:03696:05709
GATGGTAGCACGACACGACGATGTGTACTCATTCGTTTCGGAAGAGACAGGTACGTTAATAGTTAATAGCGTACTTCTTTTTCTTGCTTTCGTGGTATTCTTGCTAGTTACACTAGCCATCCTTACTGCGCTTCGATTGTTTGCGTACTGCTGCAATATTGTTAACGTGAGTCTTGTAAAACCTTCTTTTTACGTTTACTCTCGTGTTAAAAATCTGAATTCTTCTAGAGTTCCTGTATCTTCTGGACAGAGTGTGCAGATACTACCATCGTTCGGTCAGAGTCT
+
;>AB?BBBCCA666<0//://///>CB=B=9929CCC>AB?AADCAABBB?ABAA@@C9@?99047<<BCCAA@?=:====+<?9@90/(////49//)3/3///://(/6697><>7<CA9>:;;;><==>:>;;;7;;A7@@888<@@@ABBB?A@A<@@;?9:>?A==ACA388>>>/=9<48////(/9<==-//88999=871/===,=///<5;5==9=>BAA>:6:9<///::<7===5;888=>667?>=A>===@@@<@>ADD;@@;>>BBCBB;;
@ATNG8:03698:05681
GATGGTAGCACGACACGACGATGTGTACTCATTCGTTTCGGAAGATACAGGTACGTTAATAGTTAATAGCGTACTTCTTTTTCTTGCTTTCGTGGTATTCTTGCTAGTACACTAGCCATCCTTACTGCGCTTCGATTGTGTGCGTACTGCTGCAATATTGTTAACGTGAGTCTTGTAAAACCTTCTTTTTACGTTTACTCTCGTGTTAAAAATCTGAATTCTTCTAGAGTTCCTGATCTTCTGGATGTGTGCGCAGTGCCTACCATCGTTCGGTCAGAGTCT
+
<>CC?CCBBBBBBBCCCEHBDACACCBBBCDC@CCCC>CFBD@CCCCCCC?BBA::6;=@ACCAD@CBBABCCCD@CCCCC2BB?A988.9@@A@DCC@A@<??BBBCDBAAABBB=@>@<A;??AD@>>><@AAA;@@A@>;;;AAA>>@>;=<>??;<=8=7;;@@@AA@@<??BAA5A:>:=>@@@/@B98819:9///989=7==<=+====>:>;?@<@A>>>AA<A<AAA?@?866<7<///:99=?@>>=CB;?;;6;>>>>8;:7;AA???BA?
@ATNG8:03700:05688
GATGGTAGCGCACACATAGATACAGTACTCATTCGTTTCGGAAGAGACAGGTACGTTAATAGTTAATAGCGTACTTCTTTTTCTTGCTTTCGTGGTATTCTTGCTAGTTACACTAGCCATCCTTACTGCGCTTCGATTGCGTGCGTACTGCTGCAATATTGTTAACGTGAGTCTTGTAAAACCTTCTTTTTACGTTTACTCTCTTGTTAAAAATCTGAATTCTTCTAGAGTTCCTGATCTTCTGTAGAGCGTGCATATATCTACCATCGTTCGGTCAGAGTCT
+
:55>9>CBBBCEEDGCCCCCCBBBCB@>;B;;2:BCA=??<?9===>=BC:A>===:=:=BCC?A?ADAA@CCBB=;;:::':A>BADE=BC@@?ADC@BB;;<IDBB@BCCECCICACCC@C@CCCCBBBB>BA;;7;ACBBCECCBBBCBB@A>ACD@CD@D@BBABBCCCC@BBBDD;G@C?@@BBB2BBBCC=D;;;CBB>BD@CFDI5CBBAC?B=AD@CBAHCCGADABA@CBB>BBCCCCDCCFCFDAAABDBBBBB?AAB;;6;A=ABCCCBA@@
@ATNG8:03701:05673
GATGGTAGTGATACAGTATCAGACACCAGAAGATCAGGAACTCTAGTAGAATTCAGATTTTTAACACGAGAGTAAACGTAAAAAGAAGGTTTTACAAGACTCACGTAACAATATTGCAGCAGTACGCACACAATCGAAGCGCAGTAAGGATGGCTAGTGTAACTAGCAAGAATACCACGAAAGCAAGAAAAAGAAGTACGCTATTAACTATTAACGTACCTGTCTCTTCCGAAACGAATGAGTACAGAGAGTACGATATGTCTACCATCGTTCGGTCAGAGTCT
+
<ACA?BC;555;;77////777<=;;6;<<.5655==8==><<00/989A<?;?@<:;;;:':39999::95555)5555555$5:6;.555&59:5;<<:;><00/)/8388:5:;:;:569<??>B@A:949:;;7;;;:A?A@:>8>00)/@===?CB?BBBC@B>@=>A9978BBCC>BAA9?=@?@2?A=ABB@@?>??9?399AB>@@>>CCE@BBCBCBB@G;;<D=AAA6;;:AA::;CCBCBBA?<;@?@;=;=<=8;=<;</37,3:;<<=888
@ATNG8:03706:05707
GTTGGTAGTGCGTGAGAGAGAGACCCAGAAGATCAGGAACTCTAGAAGAATTCAGATTTTTAACACGAGAGTAAACGTAAAAAGAAGGTTTTACAAGACTCACGTTAACAATATTGCAGCAGTACGCACACAATCGAAGCTCAGTAAGGATGGCTAGTGTAACTAGCAAGAATACCACGAAAGCAAGAAAAAGAAGTACGCTATTAACTATTAACGTACCTGTCTCTTCCGAAACGAATGATACACACTCTCATATGACACTACCATCGTTCGGTCAGAGTCT
+
<>@C:B>BABCB=ABCCCCCDCCED=CCC>CCDFCC@C@BBCBCCC@CC?A?BCDCDAAA2C@CBBBBCBBBBE=AB;<<<<*<?=>;@>>6>AB?CBBBCHCCC?B?BC@CDD?C???CCBBCCCCCECFG?BB??<@BAABB@@>A@DBB?BCCCCBBB?CCBCBB?BB???>9>>>><7???:?CCDC3CC@D:9:AABBB?B?>>@?7;7;@BBB@FBAA@AA>A>@AA;ACC9::BBDDDCABBBCBBBBBBBBBCCCA?CCA?B?@@=@CA@BB@@@
@ATNG8:03708:05710
GATGGTAGCATCATGCATATCTCACCAGAAGATCAGGAACTCTAGAAGAATTCAGATTTTTAACACGAGAGTAAACGTAAAAAGAAGGTTTTACAAGACTCACGTTAACAATATTGCAGCAGTACGCACACAATCGAAGCGCAGTAAGGATGGCTAGTGTAACTAGCAAGAATACCACGAAAGCAAGAAAAAGAAGTTCGCTATTAACTATTAACGTACCTGTCTCTTCCGAAACGAATGAGTACGAGAGTCAGAGCAGAGCTACCATCGTTCGGTCAGAGTCT
+
44:<7=BBBBCCCCCCBBEEBBBDD?CBB?CCCCAB@C@CCDCCBB?BB?B@BBCAAAAA2A?BBBABBCCBBB<@A=@???0?@<?5;;;6;CC@CBBCCCCCC?C@CD@CCC?BBBBBBCCDDDDDCCCB@BCBD?CA@@AAAA?B@CAB>BCCEDCCC?AACAAA?CC????<>>??>8>9939AAAB2AA?AA>AA@???=A?CBAA>A@BB>>><@@==<@@;>;>AD;DAA;A???AAAAAAA=>><><@A@A@@@AAA==AAAA;==:>@<<=::;;
@ATNG8:03709:05705
GATTAGTGTCATATGAGAGTGTGTACTCATTCGTTTCGGAAGAGACAGGTACGTTAATAGTTAATAGCGTACTTCTTTTTCTTTGCTTTCGTGGTATTCTTGCTAGTTACACTAGCCATCCTTACTGCGCTTCGATTGTGTGCGTACTGCTGCAATATTGTTAACGTGAGTCTTGTAAAAACCTTCTTTTTACGTTTACTCTCGTGTTAAAAATCTGAATTCTTCTAGAGTTCCTGATCTTCTGGACGACGCGCACTTACACTACCATCGTTCGGTCAGAGTCT
+
A=B?AAA@@??@CCCCCCDCBBBFCB>;9918887-3:5:7<9::<00)/999A@@:?C@B?B=;;5A?9965855555$555)5///)//:;37;;5;=9666A@;=B@99>0//)//:6:6<<<<==?@:@@>@666BCCC;;99:9===@?:?=?:>@?C9??BBBBC@B=?:;;;;':<@*0/:::$//9<;5>==>=;;;9;5;;;;(;55554949;599;999?9=:959CBC?CCD999BB@@BCBAA@=A@@@AAA?A;;;B?BBACCBCEBBBA
@ATNG8:03712:05701
GATGGTAGCTCACGTACGTCACACGTACTCATTCGTTTCGGATGAGACAGGTACGTTAATAGTTAATAGCGTACTTCTTTTTCTTGCTTTCGTGGTATTCTTGCTAGTTACACTAGCCATCCTTACTGCGCTTCGATTGTGTGCGTACTGCTGCAATATTGTTAACGTGAGTCTTGTAAAACCTTCTTTTTACGTTTACTCTCGTGTTAAAAATCTGAATTCTTCTAGAGTTCCTGATCTTCTGGATAGCGACGCGATATACTACCATCGTTCGGTCAGAGTCT
+
8:>A=BAABB<BBAAB666@?BBBBCBCCC;;8;AAA;CCAECDBBBBBB@A@@CB@C@CCCC@B?BBBBBCAAA@BCBBB3BC=A89929AAC=@?D?BB>?>?A:949BAACCAA>BB@=A=@@@>>>??>BC@@9=<A@@@A@@@A@?@@@B8687<AA;>;>AAAAAAAA:>>@@?2>5;4:::::+;>=>>3;:=<=@@>==899::,9///>6<7?A<AAAA@@@;?;?@@AAA7=;<;AA?AA@@@@@@667@@::;A=@@@>><>A<@@@@@C@>>
@ATNG8:03719:05715
GATGGTAGCTCACGTACGTCACACGTATCATTCGTTTCGGAAGAGACAGGTACGTTAATAGTTAATAGCGTACTTCTTTTTCTTGCTTTCGTGGTATTCTTGCTAGTTACACTAGCCATCCTTACTGCGCTTCGATTGTGTGCGTACTGCTGCAATATTGTTAACGTGAGTCTTGTAAAACCTTCTTTTTACGTTTACTCTCGTGTTAAAAATCTGAATTCTTCTAGAGTTCCTGATCTCTGGATAGCGACGCGATATACTACCATCGTTCGGTCAGAGTCT
+
@A@C@FCBBBCCAA@CCDCCBBBCDDBBB;;:;CCE=HI?B?ACCCCCC@CCCCD?C?CCCC?C@CCC@@@CAA>ABBBB1BB?BBBB9BCCC@BA@:>>9>=@AAB?BBBBBBCC<??A>A>@>>B=>>@<AAAD8==AA@@@>>?AAA????;???>==:<;A@@>CDDAA6==?DD;B=B:::::9):>;<=7=??>>>A<<;/6767(8>AAB=B<??;@AAA@??:=:>@@@@A@>>;@AAAAAA@AA<>;?==>@@>:>=>>A;5505A>>>?<<<
@ATNG8:03682:05725
GATGGTAGCGAGCGAGTGTGTATACCAGAAGATCAGGAACTCTAGAAGAATTTCAGATTTTTAACACGAGAGTAAACGTAAAAAGAAGGTTTTACAAGACTCACGTTAACAATATTGCAGCAGTACGCACACAATCGAAGCGCAGTAAGGATGGCTAGTGTAACTAGCAAGAATACCACGAAAGCAAGAAAAAAGAAGTACGCTATTAACTATTAACGTACCTGTCTCTTCCAAACGAATGAGTACGTGTGCGACGTGTCTCCTACCATCGTTCGGTCAGAGTCT
+
<8:>7;:<<==695=>55699?CFI@GCCA;;;=492944::459?=AA4:8/4<?9;;;;*;8;;;BBBBCCCC?CBBBEII3@B5;5;::&9@@:?A;?@B@;;4;=A?=B@B>BCCCCAACCCCCB@@;:8;CCC:;;BBBCCB?CACBA?AAA@>000;===@@@<9948?>299889.3876@<B<A;%<8:8@?C=BBBD9977@@@9?<?=CBA@CCC;;:>4:4;;09::4:A@@????????A997CBCBBBB@BBB@BBBBB@CB?CCBBBCBBC
@ATNG8:03682:05747
GATGGTAGCTCGCTGATGATATCTCCAGAAGATCAGGAACTCTAGAAGAATTCAGATTTTTAACACGAGAGTAAACGTAAAAAGAAGGTTTTACAAGACTCACGTTAACAATATTGCAGCAGTACGCACACAATCGAAGCGCAGTAAGGATGGCTAGTGTAACTAGCAAGAATACCTCGAAAGCAAGAAAAAGAAGTACGCTATTAACTATTAACGTACCTGTCTCTTCCGAAACGAATGAGTACGAGAGAGCACACGTGTCTACCATCGTTCGGTCAGAGTCT
+
CCCD?CCCCCCBBBBBCCBBCBBCC@CCC@CCDDBB?B?BBCABBD@BB?A>CCBAAAAA2A?BCBCFBBA99929@ABGGE5BA=>2999*9BC?CCDEECD;:;;@DDACCD@BBBBCCCCCCCCCCCCC@CCBB?BBBAAA@@<A?B@@>@BBBBBAC@BBBAAA?CC=AAA?BBCCC>AAA@BCBBB1BB@B988DCCDA7=:?@BB7;8;>BCF@BBCBBBC@C?BBF>DAA>ABBBCDBBABBC>>=@CCBAADAABAB?B@@@C?>><>BBBBB?>>
@ATNG8:03697:05725
GATGGTAGTACATGATAGACGACACCAGAAGATCAGGAACTCTAGAAGAATTCAGATTTTTAACACGAGAGTAAACGTAAAAAGAAGGTTTTACAAGACTCACGTTAACAATATTGCAGCAGTACGCACACAATCGAAGCGCAGTAAGGATGGCTAGTGTAACTAGCATGAATACCACGAAAGCAAGAAAAAGAAGTACGCTATTAACTATTAACGTACCTGTCTCTTCCGAAACGATGAGTACTGCGTCTCACTCTCGCCTACCATCGTTCGGTCAGAGTCT
+
@?@B?A?A@@;@A@@@A@BA<9:?>>A@@>@A@<;5.5.5===CBB@BC@C@CBDBAAAA*;5:AA?CCCCCCC>BBAAAAA,;;59=BBC9CED@AAABBBAAA;@;@C?BBD?BBDDBCCCBBBDCCBBB@AABA>BAB@BEDC?C?BAA=ABBBBBBC@C@@@AA9::@@@A?CBBCG@DDC>;;;;;*;C=ABBCCCCAA=A?BAAB?B?C@<;;@CC@@@BB?A=A@A<A000?@@AACBAAAB;;<JHHF;=;C@CDC>B@@@B>BB@CDCBBFCCB
@ATNG8:03698:05740
GATGGTAGCTATACGTATATCTATGTACTCATTCGTTTCGGAAGAGACAGGTACGTTAATAGTTAATAGCGTACTTCTTTTTCTTGCTTTCGTGGTATTCTTGCTAGTTACACTAGCCATCCTTACTGCGCTTCGATTGTTTGCGTACTGCTGCAATATTGTTAACATGAGTCTTGTAAAACCTTCTTTTTACGTTTACTCTCGTGTTAAAAATCTGAATTCTTCTAGAGTTCCTGATCTTCTGGAGATACACAGATACTCTACATCGTTCGGTCAGAGTCT
+
>;AB?BAABB;;6>>>?CCCCECBCBCBBBEEACCCC>BC@C@BBBCCDD?AAACC@D@IDCB@B?ACCBB=<::533333$3838?BB>CCBD>AAD?AA>AAABBB?ACAAAC??:???9?<=>888:8808=<<5;;>4==876=ABBBBBC@CBB?BB?B@B@=AABBBC=@9999+89>988889(8<:9;0;==68575//(.666'6.65A=B<@@;@@@@AAA<C=?@@A??;?@@<@DAAA<<<?A@@>?>>>?<>>AAA;887:?A?A@==<
@ATNG8:03705:05729
GATGGTAGCAGACGTGACAGAGCGCCAGAAGATCAGGAACTCTAGAAGAATTCAGATTTTTAACACGAGAGTAAACGTAAAAAGAAGGTTTTACAAGACTCACGTTAACAATATTGCAGCAGTACGCACACAATCGAAGCGCAGTAAGGATGGCTAGTGTAACTAGCAAGAATACCACGAAAGCAAGAAAAAGAAGTACGCTATTAACTATTAACGTACCTGTCTCTTCCGAAACGAATGAGTACCTCTCAGACGCTCGTCCTACCATCGTTCGGTCAGAGTCT
+
55:>9CCBBAABCCCBBCCCCCCCC?BCC@DCBBBB?B?BBD@A@CACC?B?BAA@@@@@2??BBBBBAAACCD>BA@@@@@,@@<?<@@@9ACE@BBDCCCC;:;;AEDACCD?BBCBBCDBCCJCCCBCB@CCAA?BBBBCCCB>C@CCB?BBCCCBBB@BAAACC?CC?CCC>AAAA@<A@?;99998(9>=@ABBCBBBC??<?B@@<><>ABBB@CCBA@@C=?=?BA;AAA>ABBBBBB@AAA@@@BACCCCCBA<???<@=<=A>AB?CCCCCC@@@
@ATNG8:03712:05758
GATGGTAGCTATACGTATATCTATGTACTCATTCGTTTCGGAAGAGACAGGTACGTTAATAGTTAATAGCGTACTTCTTTTTCTTGCTTTCGTGGTATTCTTGCTAGTTACACTAGCCATCCTTACTGCGCTTCGATTGTGTGCGTACTGCTGCAATATTGTTAACGTGAGTCTTGTAAAACCTTCTTTTTACGTTTACTCTCGTGTTAAAAATCTGAATTCTTCTAGAGTTCCTGATCTTCTGGCTCTCGTAGACAGATACTACCATCGTTCGGTCAGAGTCT
+
55;D@DDCBB=BCCCCDCCCCCCCCCBBBCCCACCBD>DD>A>BBBCCCC?BBBBB@D@BBBB?B@BBBABCCBB9BB<?<1@B?BBBB@BFBB?BCC@BB@BBABBA;>>?>BDAA=@BC?D=??A@AA>>9>>@C:>;<<>>>@?AAAB@::;<>>>=@@<@<@@@???BBB<??@@@5@=B=@@@@@/@@???5>677=>A<==:>BBC/===AA<A=??<?@@@>>>=A=AB@??A7;;?;=>=>>>?;;;@@A@?@A@@@<;:;>>:=@<@???;::=A
@ATNG8:03714:05736
GATGGTAGCAGACGTGACAGAGCGCCAGAAGATCAGGAACTCTAGAGAATTCAGATTTTTAACACGAGAGTAAACGTAAAAAGAAGGTTTTACAAGACTCACGTTAACAATATTGCAGCAGTTCGCACACAATCGAAGCGCAGTAAGGATGGCTAGTGTAACTAGCAAGAATACCACGAAAGCAAGAAAAAGAAGTACGCTATTAACTATTAACGTACCTGTCTCTTCCGAAACGAATGAGTACGATGAGAGAGCTCTCTCTACCATCGTTCGGTCAGAGTCT
+
@?@E:BCABBCCBB@@@DBBCCCDBABBC?DCCC;;:;=@@BEECBAB?B@BBA::::9):;@AABBBAB???8=@;;;<<*;?>@4999&5@A?DBBDBBB;:6:>AA?BCBACCDBBBCC@BCBBCCBB@BCDD@C@@ACCCA@C@BCC@BCCC@C@D@ABBA::68=<?BB?BBABB<?@A>7799:(9@;@ABADC??@5:4:@AA<?=?BBBB????AABD<?;???8?BB?BCEEBBBBBAAACCCC==>>=>BBBBB?BC????BB?B>>>@AA;;
@ATNG8:03719:05736
GATGGTAGTGCGTGAGAGAGAGACCCAGAAGATCAGAACTCTAGAAGAATTCAGATTTTTAACACGAGAGTAACGTAAAAAGAATGGTTTTACAAGACTCACGTTTAACAATATTGCAGCAGTACGCACACAATCGAAGCGCAGTAAGGATGGCTAGTGTTACTAGCAAGAATACCACGAAAGCAAGAAAAAAGAAGTTACGCTATTAACTATTAACGATACCTGTCTCTTCCGAAAACGATGAGTACGTGTACGTACGTGAGATCGTTCGGTCAGAGTCT
+
///<7<<<9;55=595====AB<;;)555.5;@@00/)///445:5??5:17;:37999$727794//89//(/8/////$49.459>>>2<;<<@@@CBB>55505=?D=B;;;:?@999??9:995;9;;:=BB@>AABCCBCC@C?B;;;;CBCEB@=A?@>@AA9??>BBA599?==5;<<8999999%3>8?=<@ABBBBB@C?B;;;=A8888:68-5525523.30....&.....322222222255>997722.....5.334=5;;>><<@
@ATNG8:03719:05754
GATGGTAGTGTCAGTGCGCGTCGTCCAGAAGATCAGGAACTCTAGAAGAATTCAGATTTTTAACACGAGAGTAAACGTAAAAAGAAGGTTTTACAAGACTCACGTTAACAATATTGCAGCAGTACGCACACAATCGAAGCGCAGTAAGGATGGCTAGTGTAACTAGCAAGAATACCACGAAAAGCAAGAAAAAGAAGTACACTATTAACTATTAACGTACCTGTCTCTTCCGAAACGAATGAGTACGTGTGACGTACGTGAGCTACCATCGTTCGGTCAGAGTCT
+
>:?B:BBCBCCCCBBCBBCCCCCCC@BBC@BBBB;;7;=BACFDCC@AA>@=@B@@@BBB2B@CCBABABBBBB>AABCEGG5CB>B>BCC9BADAFCEEFCCA@?A@CGADBC@BBBBBBCCDFCBBBCCC?CA??>@@AC@A>><@>BCE@CCCACCCC@BBBBCB??>9?@@9==9999+9==;=<<??.?A>A??@CAABB:=:ABB?=A<AA?@@=B=<<<=?:?;>>A8?::5;>?????A@???AABA@@@@A>>=AAA=?@@??<>>:>?@?BA>>=
@ATNG8:03730:05143
GATGGTAGCGCGACGAGCGTAGACCCAGAAGATCAGGAACTCTAGAAGAATTCAGATTTTTAACACGAGAGTAAACGTAAAAAGAAGGTTTTACAAGACTCACGTTAACAATATTGCAGCAGTACGCACACAATCGAAGCGCAGTAAGGATGGCTAGTGTAACTAGCAAGAATACCACGAAAGCAAGAAAAAAGAAGTACGCTATTAACTATTAACGTACCTGTCTCTTCCGAAACGAATGAGTACTGCGTCTCACTCTCGCCTACCATCGTTCGGTCAGAGTCT
+
45<A9=BBBBA@@CDCBC;;;B@AA>@DD?ABBBAA>B?BBB@@AC@BB?B?BAA98879)9?BBCAA??>===8<?BCCCC5@@<@5;;;.<BC>BBCBAB@?@=@<@B>ABA>AA@@@BBAAABBBB@@A?B@A@=@@BCCA@??B=A;;7;ABBAC@?<?@@??A?BB@BBC=<<888*3771337798%7A=@@ABB@>>>=A<@@@A=A;==AAA=@@@;::?<?<?@C>BBB=??ABAABCCBBDCCD@@ADCCCC?ABF@CCBBB@BC?CCCCBBB>>
@ATNG8:03734:05130
GATGGTAGTGTCATATGAGAGTGTGTACTCATTCGTTTCGGAAGAGACAGGTACGTTAATAGTTAAATAGCGTAACTTCTTTTTCTTTCTTTCGTGGTATTCTTGCTAGTTACACTAGCCATCCTTACTGCGCTTCGATTGTGTGCGTACTGCTGCAATATTGTTAACGTGAGTCTTGTAAAAACCTTCTTTTTACGTTTACTCTCGTGTTAAAAATCTGAATTCTTCTAGAGTTCTGATCTTCTGGATAGCGACGCGATATAATCGTTCGGTCAGAGTCT
+
0/883980/6;<ACDBCBBBBA;:;B@90000)/888/9;+/,6<;;;==8<<<;9494555;.55)55596--(-9(--777$--5,77:/99::5:;>;<;9;;;=:;6=7:;;///38/0)7,7>;<<=;B<@===?BBB>>97977<<>@CBB:CA@=A@;A;;::9:@@@@;?59999'9.9.9;;;;)66<>>)6665<;;:55.5555$5:::=:=:?=:==<:<9<+0/9:///6:5949@;;:>?9955559::5<<<<7<<7>A@@?>>@>
@ATNG8:03735:05123
GATGTAGGCACTGCGCACACATCCCAGAAGATCAGGAACTCTAGAAGAATTCAGATTTTTAACACGAGAGTAAACGTAAAAAAGAAGGTTTTACAAGACTCACGTTAACAATATTGCAGCAGTACGCACACAATCGAAGCGCAGTAAGGATGGCTAGTGTAACTAGCAAGAATACCACGAAAGCAAGAAAAAAGAAGTACGCTATTAACTATTAACGTACCTGTCTCTTCCGAAACGAATGAGTACATAGATATACGTATAGCTACCATCGTTCGGTCAGAGTCT
+
AABBB;:69@;@BCCCBCBAB999,;@@>ABBA@@<A=ABB@AAA?@C@C?BA@;;;;;*;=A@AA@BCBBB?8:9;;;;;;$;545;=?@2>C@<=D?CCEFCD?B?CC@CCC@CC@@BBCECCCCCBBCC?C9::7;:@@BBAA>B@CCC@BGBBBCBB@BBBBBB?AA????499=??8>@@?AAAA@@'@@=@AAACB>=>0816:=@/818:@@@?CAAAA@@;@9???9=?C?999BCCDCBACACBBBBAA?DBBAA;:7:=>>B?BB?BDBBCC999
@ATNG8:03736:05137
GATGGTAGTAGTAGAGGCTCTACATAGTACTCATTCGTTTCGGAAGAGACAGGTACGTTAATAGTTAATAGCGTACTTCTTTTTCTTGCTTTCGTGGTATTTCTTGCTAGTTACACTAGCCATCCTTACTGCGCTTCGATTGTGTGCGTACTGCTGCATTATTGTTAACGTGAGTCTTGTAAAACCTTTCTTTTTTACGTTTAACTCTCGTTGTTTAAAAATCTGATTCTTCTAGAGTTCTGAATCTTCTTGGCGCTCTGCTCACTGTCTGCTACCATCGTTCCGGTCAGAGTCT
+
9:5954://-------(-88;<=@><<<945554.499<255055:<@@<?=28:333-3-339:6:03/9///:883/////$3717777(3333,3333(39,33;;33.38>8655?7;7:.5-.5---,56,...73555555687..-42,,,,(,42883:0533....33488:>=+5/55-59999:&53339'.(......2,27=39999)3.....033.3...667233..(.33.55.3.3...953223------.55555399666,2,212226888//
@ATNG8:03742:05137
GATGGTAGTGATATAGATCAGACACCAGAAGATCAGGAACTCTAGAAGAATTCAGATTTTTAACACGAGAGTAAACGTAAAAAGAAGGTTTTACAAGACTCACGTTAACAATATTGCAGCAGTACGCACACAATCGAAGCGCAGTAAGGATGGCTAGTGTAACTAGCAAGAATACCACGAAAGCAAGAAAAAAGAAGTACGCTATTAACTATTAACGTACCTGTCTCTTCCGAAACGAATGAGTACGTGTGCGACGTGTCTCCTACCATCGTTCGGTCAGAGTCT
+
88;>7<;?ABBB;;6<<=;A;;>CC>AA@=?@ABBA<@<;55>>CB@CC7945::;:>?=+=>BCBBBBBBBBB<A@ABDDC2BB>A>BBC:CEE?A;;;CAB;;5:<::2:;;2:@??@CCCCCCAAACCB?BBBB?A@@@<;;@=B?BBB?BBDCCAA@?BBBBDA?BB=???5::@AA9::9;::::::%9=<?9378389==:755<<6@6><BBC?BB?@@AC?B>AAF>@@@?BCAA????>AA998CBBBBCBBA=?CB@A989?3:::?=ABB;;;A
@ATNG8:03742:05148
GATGGTAGGCGACATACATACGCGCCAGAAGATCAGGAAACTCTAGAAGAATTCAGATTTTTAACACGAGAGTAAACGTAAAAAGAAGGTTTTACAAGACTCACGTTAACAATATTGCAGCAGTACGCACACAATCGAAGCGCAGTAAGGATGGCTAGTGTAACTAACAAGAATACCACGAAAGCAAGAAAAAGAAGTACGCTATTAACTATTAACGTACCTGTCTCTTCCGAAACGAATGAGTACCTCTCAGACGCTCGTCCTACCATCGTTCGGTCAGAGTCT
+
@==>:><B=A@555=;;;;;;554;5:5925977//)//)/5857//)/71758:666@??+@7556665;<<<<4<:=9999$55./)///&///)/:///=5558:6//)/::)////444444599:55549555.554;;<9:.5.59;6;CCACA;;6:==3=>:?;;;994555//)/99)//999'9:5//////99:-424;;;494889958<::;::<5:8:=95894.44333347??>73733::;<::<>BBB?>>>9A=AA?BBBB;;;CB
@ATNG8:03746:05140
GATGGTAGCTCTGCTCTGACTCCTCGTACTCATTCGTTTCGGAAGAGACAGGTACGTTTAATAGTTAATAGACGTAACTTCTTTTTGCTTTGCTTTCGTGGTATTTCTTGCTTAGTTACACTAGCCATCCTTACTGCGCTTCGATTGTGTGCGTACTGCTGCAATAATTGTTAACGTGAGTCTTGTAAAAAACCTTCTTTTTTACGTTTACTTCTCGTTGTTAAAAATCTGAATTCTTCTAGAAGTTCCTGATCTTCTGGTGTCTGATCTGTATCTACTACCATCGTTCGGTCAGAGTCT
+
B@9504;444944444599:56.55=555=;44.4444(485<7::9>555.5556>>6>:CA;@9A>>7//////)/;6;>@@@+65::054590445<7:5//)/8(---(-8;2/66;><996999495565;;<56.6;::5:77///777///---66(--(-05838+55:444;997<444444#5494555555#45555)55/)/////)/606666$-///7274<<7555994995:8<<=6668=<<8<6669;555555//////::;,//97:3//)//7/////8
@ATNG8:03746:05151
GATGGTAGTGTCATATGAGAGTGTGTACTCATTCGTTTCGGAAGAGACAGGTACGTTAATAGTTAATAGCGTACTTCTTTTTCTTGCTTTCGTGGTATTCTTGCTAGTTACACTAGCCATCCTTACTGCGCTTCGATTGTGTGCGTACTGCTGCAATATTGTTACCGTGAGTCTTGTAAAACCTTCTTTTTACGTTTACTCTCGTGTTAAAAATCTGAATTCTTCTAGAGTTCCTGATCTTCTGGTCTACTACACTGTACTCTACCATCGTTCGGTCAGAGTCT
+
<<CE@CCDCCCCD;9;BBCEDBCCCCBDDC;;6;A@@;?@;?8AAACCBA?ACGHF@E@CCCB@CACDCDBBBBC>@@?@?,@?<@@BE?BBCD@BBB@CC;;;DCCC@BBCCCCCCBDCC@C@CB@A@BAB@CCCC@B@@BCCCCCCBBBCBBC@BBB?AC?@@>@ABDBBBC@CDCCC;C?B?AAAAA0@@AAA<A@DDDDCBCCAEFGH5CAAAC=A?BCACCCCFCC?B?BBCCCF?@@B@BBBBCDFCBBBCDDCCCCDC?B@@@B@CC@CCCCBBBBB
@ATNG8:03754:05144
GATGGTAGATACTCGCTGATACACCCAGAAGATCAGGAACTCTAGAAGAATTCAGATTTTTAACACGAGAGTAAACGTAAAAAGAAGGTTTTACAAGACTCACGTTAACAATATTGCAGCAGTACGCACACAATCGAAGCGCAGTAAGGATGGCTAGTGTAACTAGCAAGAATACCACGAAAGCAAGAAAAAAGAAGTACGCTATTAACTATTAACGTACCTGTCTCTTCCGAAACGAATGAGTACACATCGTCGTGTCGTGCTACCATCGTTCGGTCAGAGTCT
+
@A@D@DCBAABCCCB;;:BB@BBCC>BCC@@@ABBB?B@CCBBBBD?BB?B@DC@@?BBB2CABBBBBABCCCC>A9;;>>>0?D?B4:;;.;BB=@@@ABBA@A?@?DD@CCD@BBAABBDCCCABBCA@A@CCCC?BABBCA@@>B?BBB@BCBCBBBC@CCBBBB?BC>:99?BBAAA<A@?;::9:9:%:?@A:8:FCCBC=A><<?><@<@@B@@=@BBAAAC@C@BBB>BBB=??DCCCBBBBBBBBCDBBBBBB:::BB?BBCCC?BB?BBBBBBBBC
@ATNG8:03757:05120
GATGGTAGCAGACGTGACATAGCGCCAGAAGATCAGGAACTCTAGAAGAATTCAGATTTTTAACACGAGAGTAAACGTAAAAAGAAGGTTTTACAAGACTCACGTTAACAATATTGCAGCAGTACGCACACAATCGAAGCGCAGTAAGGATGGCTAGTGTAACTAGCAAGAATACCACGAAAGCAAGAAAAAAGAAGTACGCTATTAACTATTAACGTACCTGTCTCTTCCGAAACGAATGAGTACGATGAGAGAGCTCTCTCTACCATCGTTCGGTCAGAGTCT
+
:5;@;;ABBBBBBBABA>CCCCCCB?AAIA@@ADA@>AAECDCBBB?AA?A?:::?=AAA1>8>><;<?C777>588>:>>>0@D@C?BBB8BBC=ABABCCCBB@C@CBACBB?BBCABBBBCECBBBCBC@BCBB?BBCDCBAB@B?B:;:;CCDDBBBADCC???GEC?:99>AA=??8998;9999:9%9=;>979CF@A=79789<<+/,/@ABA@CBAA@?B?A?BBD>DCD=AACCCBBBCAAACBBABBAA@===778<===AB?AA>ABB@AB?::
@ATNG8:03760:05146
GATGGTAGGCACTGCGCACACATCCCAGAAGATCAGGAACTCTAGAAGAATTCAGATTTTTAACACGAGAGTAAACGTAAAAAAGAAGGTTTTACAAGACTCTCGTTAACAATATTGCAGCAGTACGCACACAATCGAAAGCGCAGTAAGGATGGCTAGTGTAACTAGCAAGGATACCACGAAAGCAAGAAAAAGAAGTACGCTATTAACTATTAACGTACCTGTCTCTTCCGAAACGAATGAGTACGTGTGACGTACGTGAGCTACCATCGTTCGGTCAGAGTCT
+
:59A9>??;@B@@ACBCCBBBBBCC?CAB?BBBC@@?A@DCDBBBC@BC@CABAA;;;;;*:?BCDCCCCB@?=5<<??>?@A&@B?@?BCC9CDD@CCCCCBB@@<??BE@CCD>@@CCCBBCCCCCCBB@@;?B:::0;?@<<<00,0;@@A@CCCCCBAB@CCCBBC?C?ABBB?BBBBC>???>ABCCC3BB?BBBAAAA87369<;@@:=9<CA;;7;AA@@@B=@<9:9/:@@=ABACCBBBBCBCDCBBBDBBBBAABAA>ABBBB?BB?DBBBBBBBB
@ATNG8:03764:05143
GATGGAGCAGACGTGACAGAGCGCCAGAAGATCAGGAACTCTAGAAGAATTCAGATTTTTATCACGAGAGTAAACGTAAATGAAGGTTTTACAAGACTCACGTTAACAATATTGCAGCAGTACGCACACAATCGAAGCGCAGTAAGGATGGCTAGTGTAACTAGCAAGAATACCACGAAAGCAAGAAAAAGAAGTACGCTATTAACTATTAACGTACCTGTCTCTTCCGAAACGAATGAGTACTATGTAGAGCTCTATACTACCATCGTTCGGTCAGAGTCT
+
@?@C?CBDDDDBBDBBCCCCDEBB=BDD@BBBCBD?B@CBCBBAC?CC=C?BBB?????1?CCCCCCBAA@CC;?A;99)9@?5:.944&5;<8=AA<>CCBB>B?BB>BCC@DCCCCCCEDDDCCBB@C?CCAA?BCBAAABB=B@D??=@CCCCCCC?AAABCB?BC?CBB<>>BBA>>>><>BBBB3BC?A;::@@@AA;>:>@@A<><>?BDC@CCDBBBC@C@CCC=CCC@BBBBBBBAABBBBBBBBBBBB@@BDDD9>>@@A<>>:>>@@@@>>=
@ATNG8:03767:05153
GATGGTAGCGCATATCAGCGCAGCCCAGAAGATCAGGAACTCTAGAAGAATTCAGATTTTTAACACGAGAGTAAACGTAAAAAGAAGGTTTTACAAGACTCACGTTAACAATATTGCAGCAGTACGCACACAATCGAAGCGCAGTAAGGATGGCTAGTGTAACTAGCGAGAATACCACGAAAGCAAGAAAAAAGAAGTACGCTATTAACTATTAACGTACCTGTCTCTTCCGAAACGAATGAGTACAGAGAGTACGATATGTCTACCATCGTTCGGTCAGAGTCT
+
55<@7=:56<=@ABBCB;;;ABBBB=BDDACCCCBB?B@DCDCCBC@CC@C@BAA:::::*;=ACDDCBCFDCB>CBCGHFE3;;5;5::9*9==9596;==<@A=@<@C@@@A>A@BDBDCDDCBCDBDCC@CCAA<ABBAAA@A>@@CBB@BCCCDDCC?BBBBBBCCB=A@@599??A9@@>;999:::%:A?A?=@A?@>>,0,/;;;6=:;=?;;8<;999BC?D@DCD>BBB@CBACCBCBBBBACA?ABBABAAAAABA>A@BBC=>>>>BCCABAAA
@ATNG8:03721:05198
GATGGTAGCATCATGCATATCTCACCAGAAGATCAGGAACTCTAGAAGAATTCAGATTTTTAACACGAGAGTAAACGTAAAAAGAAGGTTTTACAAGACTCACGTTAACAATATTGCAGCAGTACGCACACAATCGAAGCGCAGTAAGGATGGCTAGTGTAACTAGCAAGAATACCACGAAAGCAAGAAAAAAGAAGTACGCTATTAACTATTAACGTACCTGTCTCTTCCGAAACGAATGAGTACGATGAGATCTCGTGTCTACCATCGTTCGGTCAGAGTCT
+
AACC@CBBBBBBB@?;=;AAAB=AC?BCC?@@@;;57?:<<<00/:6::6;<??::4===+=48?8=?=A?;:;36///999'88496===2=>B@99;ABCCAA?A@CDADDD?BBBBBCC@AABCBCCBB=AB;:6<BCBCCCB?B?B@A=ADBBBBBA@CCBBBB?BB?BBD?BBBBB;><<899::99%9@<>@ABBCBBB7816:<<3;5;=BBD@BCB@@AD@C?BCC>BCC@CBAACCCCC@AABBBBBCBBB>>>?@<=>=>C@BB>ADEDCBB@?
@ATNG8:03721:05202
GATGGTAGGTGCACATGATGTATCCAGAAGATCAGGAACTCTAGAAGAATTCAGATTTTTAACACGAAGAGTAAACGTAAAAAGAAGGTTTTACAAGACTCACGTTAACAATATTGCAGCAGTACGCACACAATCGAAGCGCAGTAAGGATGGCTAGTGTAACTAGCAAGAATACCACGAAAGCAAGAAAAAAGAAGTACGCTATTAACTATTAACGTACCTGTCTCTTCCGAAACGAATGAGTACGATGAGAGAGCTCTCTCTACCATCGTTCGGTCAGAGTCT
+
8:8<:><A9@@@B?@@CCCBBADD=A@=0//<799.4.4884443-3829=>?>BAAAA2B=>==00+0=00/;2/36=>==+66269>==0=5925:555995505:?@9===7;>9;:@<<<A666=5;5==?=>454;<<<<<7:5700)//7778;@;9855558<<9<<:47777817776333377$7;8;;8=;>A><<<<@>AA<@;;:;;;=ABABCCC@C?BBC>BA@=@@A999A:9:BBBAA@<<<<7:<==<;8<<779>9939@@@BCB==
@ATNG8:03727:05204
GATGGTAGGACGAGCGTCTGAGAGGTACTCATTCGTTTCGGAAGAGACAGGTACGTTAATAGTTAATAGCGTACTTCTTTTTCTTGCTTTCGTGGTATTCTTGCTAGTTACACTAGCCATCCTTACTGCGCTTCGATTGTGTGCGTACTGCTGCAATATTGTTAACGTGAGTCTTGTAAAACCTTCTTTTTACGTTTACTCTCGTGTTAAAAATCTGAATTCTTCTAGAGTTCCTGATCTTCTGGCGCGTATGTATGTCGCCTCCATCGTTCGGTCAGAGTCT
+
A?AB@CCC@CBBB@@ABCBAABDC<@BCCC@@?ABEE<AA@D@CBCCDCC@BBCBCAD?CCCC?B@CDDCCCC==<=?>==,00+0@@B<CCCE@GGJACC?BAABCC?AACCCCCC@CCB@B@CBBACBBD?CCCD<@ACCCCBBCBBBCBBBC@CBB?BB?C?BBBBBCCCE@CCDCD<B?B?BBCCC5BBBCC>AABBBBCBBB@CDCC5CBBBD@C@BA>;;;BCCD@C@DECAAA>AAB>BAA;;<CCBCCC@@@B@CC?BCCDC@BA?BCDCCCA@@
@ATNG8:03731:05187
GATGGTAGCGCATATCAGCGCAGCCCAGAAGATCAGGAACTCTAGAAGAATTCAGATTTTTAACACGAGAGTAAACGTAAAAAGAAGGTTTTACAAGACTCACGTTAACAATATTGCAGCAGTACGCACACAATCGAAGCGCAGTAAGGATGGCTAGCGTAACTAGCAAGAATACCACGAAAGCAAGAAAAAAGAAGTACGCTATTAACTATTAACGTACCTGTCTCTTCCGAAACGAATGAGTACGATGAGAGAGCTCTCTCTACCATCGTTCGGTCAGAGTCT
+
@C@A?BCCBBCCCCBBBCBBBCCCF?CBB?CCCBDD8:8;ABAABB?@@=@@BBBBBDDD3C?CBCBBCC<<;I?CBBBBBB2AC>B5;;;-;CB?CCFBBCCA@?A@CC@CBB?AACDCBBBCCBCBBCCCACCAA>ACCDCEBB?B@CCC@CCCCCBBB@BCCBBB=AA=ABA?AB999/8=<<889999%9>;=:79CBDDC?C=AACC?B@AABCC@BCBCCBC@C?BBD=CCB?BBBBBBCCDDBBB===CCAAABBBBBB@BBBBC=>=:>BA@BB?>>
@ATNG8:03740:05175
GATGGTAGCTCGCTGATGATATCTCCAGAAGATCAGGAACTCTAGAAGAATTCAGATTTTTAACACGAGAGTAAACGTAAAAAGAAGGTTTTACAAGACTCACGTTAACAATATTGCAGCAGTACGCACACAATCGAAGCGCAGTAAGGATGGCTAGTGTAACTAGCAAGAATACCACGAAAAGCAAGAAAAAAGAAGTACGCTATTAACTATTAACGTACCTGTCTCTTCCGAAACGAATGAGTACTGTATCTATGTGTGCGCTACCATCGTTCGGTCAGAGTCT
+
55:<8=CDFC==CBBBCCBDCBBBC@CCE@BBBB@@=@@AABBAAA?BB?A=?>@9:::9)9<AACCBBBBBCC>??@BBCA0AA>B?CCB;BBCGBCCIBAA@@?@@BB@BBB?BAAABBDDCBBDDDDBC?CB@@=@BBBBCBA?B@CBB@BBBECCBB?BBBBBB?BB?BA@;>>9999+:99;9999:9%9=99>8=888A?78859>>.818>DBB@CB@@@;:39<999/9AA=AACCBBBBBBCBBBBBABACCCCCC?;7;AAAA=>>:==>?==::9
@ATNG8:03741:05216
GATTAGCACGAGTCACTCATATCCAGAAGATCAGGAACTCTAGAAGAATTCAGATTTTTAACACGAGAGTAAACGTAAAAAGAATGGTTTTACAAGACTCACGTTTAACAATATTGCAGCAGTACGCACACAATCGAAGCGCAGTAAGGATGGCTAGTGTAACTAGCAAGAATACCACGAAAGCAAGAAAAAAGAAGTTACGCTATTAACTATTAACGATACCTGTCTCTTCCGAAAACGATGAGTACCTCTCAGACGCTCGTCCTACCATCGTTCGGTCAGAGTCT
+
965:>B?<;;;<<<==@@@:;:<7<AB@BBBB;;7;>;;9665:9<<7<79;700000*0+/:7495;;;9:2;80/;;:':=)//)///&/::7B>>ECB<599)5<?@6<5504:;8::5;>?:99B>@@?BCBB@CBBBCBCC@C?B;;7;CCCCCCC@;;9@CC@CC?CBB:>>989+399<BBCCCC)<A;><8=@@???@<@=?>>>>C8:;8887-55555292732222&255339...3.3355567755:555725554555;@7?@?@AAB???9:
@ATNG8:03752:05193
GATGGTAGCACGAGTCACTCATATCCAGAAGATCAGGAACTCTAGAAGAATTCAGATTTTTAACACGAGAGTAAACGTAAAAAGAAGGTTTTACAAGACTCACGTTAACAATATTGCAGCAGTACGCACACAATCGAAGCGCAGTAAGGATGGCTAGTGTAACTAGCAAGAATACCACGAAAGCTAGAAAAAGAAGTACGCTATTAACTATTAACGTACCTGTCTCTTCCGAAACGAATGAGTACGATGAGATCTCGTGTGCTACCATCGTTCGGTCAGAGTCT
+
88<@7<;@@?;;?>ABB<<<@555<9==B@BAAA;;5;=BBBBB@@;@B?B?BBBBADDC3B@@@?AAAAA?BC=989>:99):?6?.9::*:=??CBBDBID;;8;?BC?BBB>A@AABBBBCBBBBCBBC@CCBC@@ACCCDBC?B=@;;7;ABAA@?@=???BBG@CB?BBB@BABBE>C:99<=>>=,9:3:=????ABE@D@;;;B6;6;:;BB=@@@;;:?;@9>?C<BBB798>;;;><<>=BAA@>>>@@::7::>>8=>??A=BB<>==>>?>>>
@ATNG8:03754:05177
GATGGTAGTCTCAGATAGTCTATAGTACTCATTCGTTTCGGAAGAGACAGGTACGTTAATAGTTAATAGCGTACTTCTTTTTCTTGCTTTCGTGGTATTCTTGCTAGTTACACTAGCCATCCTTACTGCGCTTCGATTGTGTGCGTACTGCTGCAATATTGTTAACGTGAGTCTTGTAAAAACCTTCTTTTTACGTTTACTCTCGTGTTAAAAATCTGAATTCTTCTAGAGTTCCTGATCTTCTGGAGATATCTCAGCGAGCTACCATCGTTCGGTCAGAGTCT
+
=>:<7<;@@B@;@;A<<=DC@CCDCAA>555=::5;A:A@>B??>;;6;;69==5505044;=0579<>BC996C?AAA@@,;;5999:,9@AB@CBEBDF;:;AAAB?BCCBBBA@?ADD@D?CCCDCCCDADBBB?CBCBBBCCHA@@<<;;;5;AA>BB6;5;?;::BCBB;?99999$9.9.9<>>>+?>B<<4</0/;;///6:?@@@+A<;<=8=269<ACCCCBC?C?CCC??@?BBCADGFGBBBBBCBBCCC@A@B?A@@CD9;;8;BG;;;@@;
@ATNG8:03757:05190
GATGGTAGTGTGTCTCTGAGAGTAGTACTCATTCGTTTCGGAAGAGACAGGTACGTTTAATAGTTAATAGCGTAACTTCTTTTTCTTTGCTTTCGTGGTATTCTTGCTAGTTACACTAGCCATCCTACTGCGCTTCGATTGTGTGCGTACTGCTGCAATATTGTTAACGTGAGTCTTGTAAAACCTTCTTTTTACGTTTACTCTCGTGTTAAAAACCTGAATTCTTCTAGAGTTCCTGATCTTCTGGAGATATCATCAGCGAGCTACCATCGTTCGGTCAGAGTCT
+
:<<<@C5;66;?:BC??>BCC;;9>@@>9:5905<<<4<<7;7::;:7=7800////)/)/555.56666<>=>:?@9<<@@?+;9909455)5555.5594994;;<5569><<@@A==9>>@000AAA:::B@BBAC?BAA:9;CAA@@@?@A;;8;AA?AB?B4:9A::9=><8;5999*9<B=@@@@@(99999,9>>@>;A???=@@@@(929>>+0+00+00@<<@C?C?CB@BBB<AAB@B@@@@@@@BBCCCCCBBBAA?A@@ACACC@DAABACC:;
@ATNG8:03758:05188
GATGGTAGCAGACGTGACAGAGCGCCAGAAGATCAGGAACTCTAGAAGAATTCAGATTTTTAACACGAGAGTAAACGTAAAAAGAAGGTTTTACAAGACTCACGTTAACAATATTGCAGCAGTACGCACACAATCGAAGCGCAGTAAGGATGGCTAGTGTAACTAGCTAGAATACCACGAAAGCAAGAAAAAAGAAGTACGCTATTAACTATTAACGTACCTGTCTCTTCCGAAACGAATGAGTACTATGTAGAGCTCTATACTACCATCGTTCGGTCAGAGTCT
+
95;D;BBBCCCCCB=CDCC;;:@BA166?:>BB@@@@B?CCA@@@C>?@9>9;;;<<=<<'<1;7;773??ABB<BBBBBBB1BB?B=@@@9BCC@D;:9@@99:;A=;;7;BB?CCCCCBBBGDBAACCCB>A;;;<@@CD@@CD?@?B00-0@@>><>@=::98>?>8877><8<;///)///4//////$/;6773;>?@B?>D:>=??:=:=BCAA>;9:9:>><?@BBB>BB=9AAB=BBCB?@>AACA???AAA=999994:A@@@056<A9:79<967
@ATNG8:03768:05180
GATGGTAGCATCATGCATATCTCACCAGAAGATCAGGAACTCTAGAAGAATTCAGATTTTTAACACGAGAGTAAACGTAAAAAGAAGGTTTTACAAGACTCACGTTAACAATATTGCAGCAGTACGCACACAATCGAAGCGCAGTAAGGATGGCTAGTGTAACTAGCAAGAATACCACGAAAGCAAGAAAAAAGAAGTTACGCTATTAACTATTAACGTACCTGTCTCTTCCGAAACGAATGAGTACTATGTAGAGCTCTATACTAATCGTTCGGTCAGAGTCT
+
BBBB><>CCCCCDABACHCCCCCCC@AAA?@BBC>>9>;00////:;?:6:;0.-55555$-(---/////99927=@CCCC1<B<<:BBB9BCD@BBB@A@@;;5;=A?=A@@6::A?@@>@AB;::CBCB@B@AB=A@?@@@@@:<;=00,/@@@?E@@;9994:=9>>>BA?:<7777)377169::::%9>9//)/0>ACBB?B>@A>A:=:=>BBB?B@A<;;E@C?BAC<A::6:?????A??????>??>>A@?@0//;696:?=?@?DBB???A9:
@ATNG8:03769:05177
GATGGTAGCTCACGTACGTCACACGTACTCATTCGTTTCGGAAGAGACAGGTACGTTAATAGTTAATAGCGTACTTCTTTTTTCTTGCTTTCGTGGTATTCTTGCTAGTTACACTAGCCATCCTTACTGCGCTTCGATTGTGTGCGTACTGCTGCAATATTGTTAGCGTGAGTCTTGTAAAACCTTCTTTTTACGTTTACTCTCGTGTTAAAAATCTGAATTCTTCTAGAGTTCCTGATCTTCTGGGATGTGTGCGCAGTGCCTACCATCGTTCGGTCAGAGTCT
+
:55<9>BBBCCBBBCCCCCDCCCCCCCCCC99;9DED>CC>B@BBBCBDC?CCCCC?C?CCCC?B?BCCBBBBAA<99:9:9%9;9;?CC>CCCC?BBB@CC=???DA@>ABBBBCBB>AAA>A????A>>>>9>???9>>>>>>@AAAAD@<=;?<>>=:?@>??>?@ABBB@@;???DD;D=E<=9999*9:---(--3---=<<>:?>>=.;@???<A=>>;?@@A===:=6;;?@=>:9:=@6@///=76;>>B@??D;@@@<@AAAA;::6:?@@@@@@>
@ATNG8:03769:05180
GATGGTAGCAGACGTGACAGAGCGCCAGAAGATCAGGAACTCTAGAAGAATTCAGATTTTTAACACGAGAGTAAACGTAAAAAGAAGGTTTTACAAGACTCACGTTAACAATATTGCAGCAGTACGCACACAATCGAAGCGCAGTAAGGATGGCTAGTGTAACTAGCAAGAATACCACGAAAGCAAGAAAAAAGAAGTTACGCTATTAACTATTAACGTACCTGTCTCTTCCGAAACGAATGAGTACGATGAGAGAGCTCTCTCTACCATCGTTCGGTCAGAGTCT
+
:55<9=AC=CBDBBBB<BBBBBCBB?BCB?@@@BBC?C@CDCA@@A?::5:<===98999(98=?A??<=?99:,9?<;:99'9?;;8<<<0;?@=@AAAACGCD?C@CB@CCC>A@CBBCBCCDCCCCE;;7;@@@<@@AADCCB@C>B;;8;@BABAAA?BBBACD?BA=A?>8<;77828<<;99999:%9=:79,8=;<><D=A;=;=82;:88@@B?99:9:9A@C?BBB<@A@<?>?@>>0000:::?:=>@@666///5835/557<7717A@;888::
@ATNG8:03720:05254
GATGGTAGCATCATGCATATCTCACCAGAAGATCAGGAACTCTAGAAGAATTCAGATTTTTAACACGAGAGTAAACGTAAAAAGAAGGTTTTACAAGACTCACGTTAACAATATTGCAGCAGTACGCACACAATCGAAGCGCAGTAAGGATGGCTAGTGTAACTAGCAAGAATACCACGAAAGCAAGAAAAAGAAGTACGCTATTAACTATTAACGTACCTGTCTCTTCCGAAACGAATGAGTACGATGAGAGAGCTCTCTCTACCATCGTTCGGTCAGAGTCT
+
@<CBDBB;<55;9?<ABCBBBBDCB?AA@?A@@A@A=@?CDBBAAA@BB9=9BAC=9???.?8@ABBA@@@333(3;<==:9'9>.424;;.<AB?BCCCCEEBB=A=@B>ABA>@?BBBBCCBCBBBBBBC@BCCC?CCCBBB@@=A=C@@?ADDBCCBB?BCBBAB>ADABAA;??>>>5<<<:@?@@@2@B?BBBCCCBBB>A>AB@@=B<>?CDGADAAAA@C?B?AAB<BBA?BAAACABAABBB?@?CCCBBBEBCBBB@?@BBF@??=?BAAABBBB
@ATNG8:03722:05233
GATGGTAGGTGCACATGAGTGTATCCAGAAGATCAGGAACTCTAGAAGAATTCAGATTTTTAACACGAGAGTAAACGTAAAAAGAAGGTTTTACGAGACTCACGTTAACAATATTGCAGCAGTACGCATACAATCGAAGCGCAGTAAGGATGGCTAGTGTAACTATCAAGAATACCACGAAAAGCAAGAAAAAAGAAGTACGCTATTAACTATTAAACGTACCTGTCTCTTCCGAAACGAATGATACCTCTCAGACGCTCGTCCTACCATCGTTCGGTCAGAGTCT
+
5;;<?CBB@CC@@ACCCCCCCECBB?BAA?BA@@@?;@<@?@?>=?:>>=B=AAC?@>>>,>255=<<=C>BCC69599:::.;D>C?BBB9BABBB@A@AAA@@=@>BB?CBB=;;BCBDCCCCC;;;A@@<A@@A<@AABBA::6;=AAB?B@@999BD@A@@@00,/;9;=>6><8999+9;;8799999$9939344=9897,/).866(..'.99969<@BA@@B=B@?@@;>@?<@BBCCE@CBBA@@@:9:===99189919>><<27757:9;>A999
@ATNG8:03733:05245
GATGGTAGCGAGCGAGTGTGTATACCAGAAGATCAGGAACTCTAGAAGAATTCGGATTTTTTAACACGAGAGTAAACGTAAAAAGAAGGTTTTACAAGACTCACGTTAACAATATTGCAGCAGTACGCACACAATCGAAGCGCAGTAAGGATGGCTAGTGTAACTAGCAAGAATACCACGAAAGCAAGAAAAAGAAGTACGCTATTAACTATTAACGTACCTGTCTCTTCCGAAACGAATGAGTACGTGTGCGACGTGTCTCCTACCATCGTTCGGTCAGAGTCT
+
44::5:;<=;;;BBBCCCDCCDBBA4;6965<<;;:.93956><@B??99<8=<8733333#34?<=B=@AABBA;=>A@@@@,>A=@9BCC<IIC@CCBBBCCBC?B@CC@CCC>@@AABBCCCDCCCBBBC?CCBB?BBBBBBBB>A?B:;:;BBBBC@@>@CDCED@AA>AEC588BAA;A>?:?@@@@2@A??:::CC@@@:=:>AA@<?<?BCBB@CDCA?BB?A?BBB>BBB?BBBBBDDBBBB???AACDB@;;<<:::;>@A<@<??=??@AAA??:
@ATNG8:03745:05265
GATGGTAGATATATGCACGCTCTACCAGAAGATCAGGAACTCTAGAAGAATTCAGATTTTTTAACACGAGAGTAAACGTAAAAAATAAGGTTTTACAAGACTCACGTTAACAATATTGCAGCAGTACGCACACAATCGAAGCGCAGTAAGGATGGCTAGTGTAACTAGCAAGAATACCACGAAAGCAAGAAAAAGAAGTACGCTATTAACTATTAACGTACCTGTCTCTTCCGAAACGAATGAGTACGAGAGAGCACACGTGTCTACCATCGTTCGGTCAGAGTCT
+
AAAC@BBAC@BACCCCCDGEDED999;BB@DCCCCD@C@BFCBCAC?CB?C@B??999:9:%:8ABE@@@ACCBC<B@@A@AA@(@@?@8ABA:AC@<@CCCIEDCC>@>@B?CCC?CCBABBBBDCCBBBBBB@BBBB?CCCCCB??=AACCC?CCCBABCC@CCBBBB>BB?BBB?AABBD>???>@AAAB3BC@CAA@BCCBB>B=B>AB8:6:ACAA?BA@@@BB?A@?@@<?CC>AAABBCBBBBBBB@@@BCBBBCCCBAA?ACB?B?@@>ABBBBBAA?
@ATNG8:03748:05246
GATGGTAGTATATCGCGTCGCTATCCAGAAGATCAGGAACTCTAGAAGAATTCAGATTTTTAACACGAGAGTAAACGTAAAAAGAAGGTTTTACAAGACTCACGTTAACAATATTGCAGCAGTACGCACACAATCGAAGCGCAGTAAGGATGGCTAGTGTAACTAGCAAGAATACCACGAAAGCAAGAAAAAAGAAGTACGCTATTAACTATTAACGTACCTGTCTCTTCCGAAACGAATGAGTACACACTCTCATATGTCACTACCATCGTTCGGTCAGAGTCT
+
@@A@<BB@@@BBBCCCCBBBCCCBD?9;944994555;6:>:/0/949;6:6665::@@A0@<A@?@B@@?ABB=9855;;;)55057<<<2ABC@BCCCBBB;;6;?BCABBB?CCAA@@DBAABBBDBBA@AA;;7;BBCCCCC@D@C:;:;BBB@@CC?BBCBCC@BB@BBB?AA???8;;;5<<===?&=A?897?BBCBA<?<;:;B=B=?>BBFACC@A@CDAD>CAA=AAA=AABBBBBCBBBBCCCCCBABBBBCBBB?BABBA?CC?CC@AABBBB
@ATNG8:03748:05261
GATGGTAGTATAGTCGCGTCGCTATCCAGAAGATCAGGAACTCTAGAAGAAATTCAGATTTTTAACATCGAGAGTAAACGTAAAAAGAAGGTTTTACAAGACTCACGTTAACAATATTGCAGCAGTACGCACACAATCGAAGCGCAGTAAGGATGGCTAGTGTAACTAGCAAGAATACCACGAAGCAAGAAAAAGAAGTACGCTATTAACTATTAAACGTACCTGTCTCTTCCGAAACGAATGAGTACACACTCTCATATGACACTACCATCGTTCGGTCAGAGTCT
+
<4;97;<::<9///::9<9695999=9=44.4<9955.5.5@@9:5>5599)5499999999'8.4444555<<<<<44344444$44.43888.8997::98768//(/4883//3,3389=?>??==BBBBBB?BBBC@CCCCDD??=@@A@@>@B@AAAAA>AAAAAA?BA>???20000+/996/////$33,333;<99995C4=8;;.55'5:?AA=@=>00/:6:6:>?8?@@>??>C<;;<8;7;8;668/----/9::>6>3334-3:5455;:;:98
@ATNG8:03749:05234
GATGGTAGCTCTGCTCTGACTCTCGTACTCATTCGTTTCGGAAGAGACAGGTACTTTAATAGTTAATAGCGTACTTCTTTTTCTTGCTTTCGTGGTATTCTTGCTAGTTACACTAGCCATCCTTACTGCGCTTCGATTGTGTGCGTACTGCTGCAATATTGTTAACGTGAGTCTTGTAAAACCTTCTTTTTACGTTTACTCTCGTGTTAAAAATCTGAATTCTTCTAGAGTTCCTGATCTTCTGGGTGCGCTACAGTCTCTCTACCATCGTTCGGTCAGAGTCT
+
?AAC?CCCCCCDBBB;;;FCCFCCCBBBDCBB@ABBB>BC@C@BBBCCCC@BA<AA8DACABA?C?CDCFCBB?D;CCCCC5CD@DBBB8BGIIAECG@CC8;:;B@A=ABBCCCCC?@@@?C?CCBBB889>AA??;?A@ABBAABACCBAA==:===:=B=B<????BD>;;57<<:<2><@;@ACDD/D;77@6://///:;6:4:==<(65559591886A;::?<<37177788C555980///===@@@:;;@;;;<:959///>99:596;:9:://
@ATNG8:03752:05269
GATGGTAGTATAGAGCTCTACATAGTACTCATTCGTTTCGGAAGAGACAGGTACGTTAATAGTTAATAGCGTACTTCTTTTTCTTGCTTTCGTGGTATTCTTGCTAGTTACACTAGCCATCCTTACTGCGCTTCGATTGTGTGCGTACTGCTGCAATATTGTTAACGTGAGTCTTGTAAAACCTTCTTTTTACGTTTACTCTCGTGTTAAAAATCTTGAATTCTTCTAGAGTTCCTGATCTTCTGGGTGCGCTACAGTCTCTCTACCATCGTTCGGGTCAGAGTCT
+
;9:D9=BBAAACDCCCBBBB<CCCBBBBBCBB?BCCC=BB?B@BBACCCC@CCABB@D=??CC@B?BBCBB??AC?CCCCC3CC>CBBB>BBBB?BBB=>>9?<?BBB@BCC??=??<?@@<A<A?>;<667;@B@@<@AA===>>?@@@B@><<5:;;5;?;@=ABBBBAAAA7;;BBB5A;>7;;AAA/???>@3;;;;???>AA57777)6//*/<7<7?@>D==:=@@////=<???899991///<<<???@@;;;>>===6<///<7///,/;>>?@>>>
@ATNG8:03755:05257
GATGGTAGTATATCGCGTCGCTATCCAGAAGATCAGGAACTCTAGAAGAATTCAGATTTTTAACACGAGAGTAAACGTAAAAAGAAGGTTTTACAAGACTCACGTTAACAATATTGCAGCAGTACGCACACAATCGAAGCGCAGTAAGGATGGCTAGTGTAACTAGCAAGAATACCACGAAAGCAAGAAAAAGAAGTACGCTATTAACTATTAACGTACCTGTCTCTTCCGAAACGAATGAGTACTACTCTCAGAGACACACTAATCGTTCGGTCAGAGTCT
+
:9:E;>BBCCCCBBBCCBBBCGCCB@CBB@BB@@@B?B@DCDCGGEACC?C>@??<<<<<);:A??A?AB@99:-9794444$4;7;.555&555.5<<BECDBCAC@BB@BCC?BBC;;;BCDBBCCEBBCADBBB>A@BBCCCB?E@C@A?ACBBBDCC@CABBBC?BB?BBE?AABCD=B??>@BFFD2BA?BABACCBBA:>:>@BB<?:?ABBB@CCAA@BC?B@BBB>BBB?BBBBBBBB>@>BBCBAAACCCBBAA@?>88;:;;5;?@BC;;:A
@ATNG8:03757:05237
GATGGTAGACACGTGTGCTCTCTCGTACTCATTCGTTTCGGAAGAGACAGGTACGTTAATAGTTAATAGCGTACTTCTTTTTCTTGTTTTCGTGGTATTCTTGCTAGTTTACACTAGCCATCCTTACTGCGCTTCGATTGTGTGCGTACTGCTGCAATATTGTTAACGTGAGTCTTGTAAAACCTTCTTTTTACGTTTACTCTCGTGTTAAAAAATCTTGAATTCTTCTAGAGTTCCTGATCTTCTGGGTGTATCAGCGAGTATCTACCATCGTTCGGTCAGAGTCT
+
55AD;DBCCBCA@;>>666?A;;<<;;;@BBB@CGED>BC@B@@@@BBBB6;99498>8>:A@=A>BAAB@@=?A6>=<<<$7343888&3;>?6@@B?BA998>>898'252755;926>A8>:>>>=?>;:2:=>>1785588ABAA@>8:;;;597=4;>18,599679877/55555+55;599999*5588;.5...57567848====&:55056263786;;;;@@@;A;A?>>>A6;;==4==<887A@>??887;AA@A357;;959:59?AA@@==;
@ATNG8:03757:05257
GATGGTAGTGCGTGAGAGAGAGACCCAGAAGATCAGGAACTCTAGAAGAATTCAGATTTTTAACACGAGAGTAAACGTAAAAAGAAGGTTTTACAAGTCTCACGTTAACAATATTGCAGCAGTACGCACACAATCGAAGCGCAGTAAGGATGGCTAGTGTAACTAGCAAGAATACCACGAAAGCAAGAAAAAGAAGTACGCTATTAACTATTAACGTACCTGTCTCTTCCGAAACGAATGAGTACACACTCTCATATGACACTACCATCGTTCGGTCAGAGTCT
+
>:?C:BCCCBCB@AACGFCBBCCCC>CCCBDCDCCB?B@BBCBBCD@BB?B@A@A?@@@?1??BBBBBCAC987+8@:;<<;'99<<<@@@6@CE@CCBCFCDBB@B@CC?BCD@BAACBBBBBBCCCCCCC@CBBB>BABBBCCCAD@BBB@BBCCBBBC?CCBAAA>BB?>??>AAABA9>??=ABBBB2BB?B@??BAAAB@B?BA>>:=9=?CBB?BB@@@AC8;:;CC=C?@=?BBCBBBBCCAAABBBBBBBCCBDBBB@B@@?@<@@=ABBBBCAAA
@ATNG8:03762:05250
GATGGTAGAGTATCATGTGTATCTCCAGAAGATCAGGAACTCTAGAAGAATTCAGATTTTTAACACGAGAGTAAACGTAAAAAGAAGGTTTTACAAGACTCACGTTAACAATATTGCAGCAGTACGCACACAATCGAAGCGCAGTAAGGATGGCTAGTGTAACTAGCAAGAATACCACGAAAGCAAGAAAAAAGAAGTACGCTATTAACTATTAACGTACCTGTCTCTTCCGAAACGAATGAGTACACACTCTCATATGACACTACCATCGTTCGGTCAGAGTCT
+
CCBA?CCCB@BAEEDBBBCCBBBCC@CCC@BBBB;;9;>@@@BBBC@CCACFDCBCCCCB5C@BBBCCCCFCDD>DDDDDDD1BCAD<@@@9@BB?DBBBBBEDD?A?AC?BBB>ABAABCCCBBBCCCCCC@CBBB<AACAACBD?C@EBB?BDCCBBAD@A@@ACA????AAD=>>>;;3<>>:999989%9?;>?=?BBBDC?B?@@@>7:7;ACFCICCAA@BC@B@BCC>DBB?BBCCCBBBCCAAABDCCBBCBBBBBA@<@CBAB?BB?BBBBBBAAA
@ATNG8:03766:05266
GATGGTAGGTGCACATGAGTGTATCCAGAAGATCAGGAACTCTAGAAGAATTCAGATTTTTAACACGAGAGTAAACGTAAAAAGAAGGTTTTACAAGACTCACGTTAACAATATTGCAGCAGTACGCACACAATCGAAGCGCAGTAAGGATGGCTAGTGTAACTAGCAAGAATACCACGAAAGCAAGAAAAAGAAGTACGCTGTTAACTATTAACGTACCTGTCTCTTCCGAAACGAATGAGTACGTGTGCGACGTGTCTCCTACCATCGTTCGGTCAGATTCT
+
>;@C@BCD@CCCCBBBCDEFIBAA@;@@@:?A;CBB?B?CCC@@<;7;B>A>BDDCCDEE5D?AABCC;;;IJI>CCDDDEE2;;:;?CCC9B;;7;@@ABBBBB@C@CB?BBB?BA@@AAABBBBCCCBCB?BBBB@BCCB@A@C@DADBB@BCBBBBCC@CAAAAA?CC?ABC>AABAA;???;===??.>C?CBBBCB989:@9???><A=A=>>><@@BB;;;:==@@@:?<<6787;;;;;>>>>?===??ABA??;?AA<A><6607608>==8818>
@ATNG8:03725:05294
GATGGTAGGCGAGAGTGAGACGCAGTACTCATTCGTTTCGGAAGAGACAGGTACGTTAATAGTTAATAGCGTACTTCTTTTTCTTGCTTTCGTGGTATTCTTGCTAGTTACACTAGCCATCCTTACTGCGCTTCGATTGTGTGCGTACTGCTGCAATATTGTTAACGTGAGTCTTGTAAATCCTTCTTTTTACGTTTACTCTCGTGTTAAAAATCTGAATTCTTCTAGAGTTCCTGATCTTCTGGGTCTACGCTCGTCGCGCTACCATCGTTCGGTCAGAGTCT
+
BCCC@CCC?BBCCBBBDEFC>>>@@CC@@B9:19BB@=BC<A<BBBBBDC?BBGBB?A?ACED@C?AABBDB<<;6=====+==7@@A<2>AAB<??@=@B=BAABCC79:??AAAA?B;;7;<A@===@>><>AAA688===>>>:::==////+//8:??:>:>>;;:>>AA<ABBB:AA=@;?>>??/?>>??388A>==>?=>8:=;9)8///;3;5?A;AA<>;;;<A<AAB=>==@@@B;A??????===@>>>B@@@@<>>>??<>>>D??@@@>=<
@ATNG8:03727:05280
GATGGTAGATACTCGCTGATACACCCAGAAGATCAGGAACTCTAGAAGAATTCAGATTTTTAACACGAGAGTAAACGTAAAAAGAAGGTTTTACAAGACTCACGTTAACAATATTGCAGCAGTACGCACACAATCGAAGCGCAGTAAGGATGGCTAGTGTAACTAGCAAGAATACCACGAAAGCAAGAAAAAAGAAGTACGCTATTAACTATTAACGTACCTGTCTCTTCCGAAACGAATGAGTACACATCGTCGTGTCGTGCTACCATCGTTCGGTCAGAGTCT
+
888B?B<BBCBCB;69BBCCCCBBB=BCF?BBCCCB@B@CCC@??C?BB?C@BBAAAAAA2A>AABBBBBC98829<?BABA5BC?B<@@@7ACB>@ABBCDD=;:;@A@>B@@=@DCDCCDDDECCCCBA@@CCCC?BBDDDDCD?C?B997:AABDBBB?BBBCCC?CC?A@A@BBBBB=@?@;999988%9?;987?CBCBB?A<A<===B===BBB?BCB@@@B?B>@?C>CAB?BBBBBBBDBBBBBBCC@@ABB:::BBB?CCCBC>AA>@:::?????
@ATNG8:03728:05285
GATGGTAGTGTCATATGAGAGTGTGTACTCATTCGTTTCGGAAGAGACAGGTACGTTAATAGTTAATAGCGTACTTCTTTTTCTTTGCTTTCGTGGTATTCTTGCTAGTTACACTAGCCATCCTTACTGCGCTTCGATTTGTGCGTACTGCTGCAATATTGTTAACGTGAGTCTTGTAAAACCTTCTTTTTACGTTTACTCTCGTGTTAAAAATCTGAATTCTTCTAGAGTTCCTGATCTTCTGGATAGCGACGCGATATACTACCATCGTTCGGTCAGAGTCT
+
AABB865AABBB?;;?>CCEBBCBCB;9;=9:29>AB<AA<;5;:;::@A;??696:@<?CCB7;8;BB<<<::<.54444$444)4455)455>;?@><?C?BBCCCC?BCCCCEBCBDGG>@?@CCC@BAA;?@;;;7;BBBCBBDBDDBBBB@CCC@DC?C@BBBBBCCCC=?::::-;<A=AA?AA,@@BBB;A:;;AAAA@A4;;;;*;@@<;9;?CCGCCCCCDD@C@CCCCCD?BBC@CCCCCCECCCCCCDCBBCCD@BBBCC@BB@CBAAAC:::
@ATNG8:03736:05296
GATGGTAGCTCTGATGATATCTCCAGAAGATCAGGAACTCTAGAAGAATTCAGTATTTTTAACACGAGAGTAAACGTAAAAGAAGGTTTTACAAGACTCACGTTAACAATATTGCAGCAGTACGCACACAATCGAAGCGCAGTAAGGATGGCTAGTGTAAACTAGCTAAGAATACCACGAAAGCAAGAAAAAAGAAGTACGCTATTAACTATTAACGTACCTGTCTCTTCCGAAACGAATGAGTACATAGATATACGTATAGCTACCATCGTTCGGTCAGAGTCT
+
@@@@7;CECBBCBB@@;;59;;<8<<<6>;<9945:7:>:<<=A;;?=<<AA000A@@?+@8=9??>><;738)7;;<;;/8<9=8???5@?C@DBB>@778E<A:>=;?>>:>>>;;;888?@@??@?B=>>=@=;:;=?;;;=A7;;B@BBK@>>888*88:<998?DD?>>=><87<9056/7//////%//(.<;>>=?@@<@<<=>@<@=@>>=B;::;>>>>>D<AAA8@BB@AAABA@=@@?>??:;:@@@@@@AAAAA<AAA@@<::6:@@@@@@@>
@ATNG8:03720:05367
GATGGTAGGCGAGAGTGAGACGCAGTACTCATTCGTTTCGGAAGAGACAGGTACGTTAATTTAATAGCGTACTTCTTTTTCTTGCTTTCGTGGTATTCTTGCTAGTTACACTAGCCATCCTTACTGCGCTTCGATTGTGTGCGTACTGCTGCAATATTGTTAACGTGAGTCTTGTAAAACCTTCTTTTTACGTTTACTCTCGTGTTAAAAATCTGGATTCTTCTAGAGTTCCTGATCTTCTGGTATACACACTCGCTCGCTACCATCGTTCGGTCAGAGTCT
+
55<<9>BB?BBBBBBDCCCCAABABBCCCC<;;;BCD?BB@B@CBBBCCC?B;;;@:>4::/:>@@@?@>BBB8BBBBB3A@<@::7,3<<??B>>9?>2997?AA>=BA@AA9949AA=B?AAACCABA<???@=A>BAA>>>@@??@@??@<>>><?A<A<@@AABAA<:8<7788)64=6@:A==*779:;3;555799<=>8>>>>/>??B@BB?BB@BBBBB?><@@FBBBBB>BAB?A@???AAA888?@@????AA:>>:::8AC>AABBBBAAA
@ATNG8:03728:05346
GATGGTAGTATCTGCACACTCTGTCCAGAAGATCAGGAACTCTAGAAGAATTCAGATTTTTAACACGAGAGTAAACGTAAAAAGAAGGTTTTACAAGACTCACGTTAACAATATTGCGGCAGTACGCACACAATCGAAGCGCAGTAAGGATGGCTAGTGTAACTAGCAAGAATACCACGAAAGCAAGAAAAAGAAGTACGCTATTAACTATTAACGTACCTGTCTCTTCCGAAACGAATGAGTACACATCGTCGTGTCGTGCTACCATCGTTCGGTCAGAGTCT
+
955D;>CABBBCCCCCBBBCCCCCCBDDD@EDCCBB?B@CCDDCCC?AC?C@???AABBB3C?CCAACCCCBBA<@@BCDCC5DE?C=@@@7@BB?BCCCCCCCC?B?BC?CCB@BBB@BAAACCCCAAA?A?AAAC>BBAAABBB>B?C@B?BC???BCC?AACCCA;AB?BA@=AAA@>6>90,/>>>>000//;;=B@@@@<A=:::A<A;>@?@@:>?@?>>><A<A@B9?BB@AAABBBBBBBBBBBBBCCCCA???BFC@CCCCC>AA?BBBD???CB
@ATNG8:03740:05346
GATGGTAGCTCGCTGATGATATCTCCAGAAGATCAGGAACTCTAGAAGAATTCAGATTTTTAACACGAGAGTAAACGTAAAAAGAAGGTTTTACAAGACTCACGTTAACAATATTGCAGCAGTACGCACACAATCGAAGCGCAGTAAGGATGGCTAGTGTAACTAGCAAGAATACCACGAAAGCAAGAAAAAGAAGTACGCTATTAACTATTAACGTACCTGTCTCTTCCGAAACGAATGAGTACACATCGTCGTGTCGTGCTACCATCGTTCGGTCAGAGTCT
+
C<AC?@?ABBBBC;;;BA@@@@BBC?BBB@BBBBBB>B@CDDBBBE@A@<?;984::<<=+=9==@??AABCCC>B@@@<::'9924.5<<0=>>8=;;;<<<;;8;?BB?CBD@DDBBBBBBEEGFDBBBBAEEBB?BCCCBCBB?B?@::6;@@BBBCC@CBBBBC?BBACCC?AA999+9>@<ABHED3BB?BBABABBBC?C>=<>=07/65:A@=A><<<<?<=9=?=7=9??>>?BCCBBBBCBBBBCBAA??@BBABB?AA@??::94:AAACBBBB
@ATNG8:03760:05360
GATGGTAGGCGACATACATACGCGCCAGAAGATCAGGAACTCTAGAAGAATTCAGATTTTTAACACGAGAGTAAACGTAAAAAGAAGGTTTTACAAGACTCACGTTAACAATATTGCAGCAGTACGCACACAATCGAAGCGCAGTAAGGATGGCTAGTGTAACTAGCAAGAATACCACGAAAGCAAGAAAAAGAAGTACGCTATTAACTATTAACGTACCTGTCTCTTCCGAAACGAATGAGTACGTGTGCGACGTGTCTCCTACCATCGTTCGGTCAGAGTCT
+
?;>C@CCC?BA@@DDCCBCCA@@BC@BBBACCCDCC@C?AACCCCBACC@B@BBCBDCDD5D?BCCDCCCCCBB<B@AAAAA0AB=B?BBC9BCC?CCCAAACBB=A=;;7;BB>AAABBCCBCDDCDBBBC@CCBB>BABAAABB;A<@;<5;BBCCBBCABABCCB@DD@???@BBBFF@BAA>BDCCC2BC?CBABBFB@A;>;??BB@D@B?CCCFCBAA@CC@B@CCD>@@@?BAABC????????@BBBBBBBBC@BCC?????@<@@?@@ACCC@@@
@ATNG8:03761:05331
GATGGTAGGCGTGTGAGAGTCTGCCCAGAAGATCAGGAACTCTAGAAGAATTCAGATCTTTAACACGAGAGTAAACGTAAAAAGAAAGGTTTTATCAAGACTCACGTTAACAATAATTGCAGCAGTACGCACACAATCGAAGCGCAGTAAGGATGGCTAGTGTAACTAGCAAGAATACCACGAAAGCAAGAAAAAGAAGTACGCTATTAACTATTAACGTACCTGTCTCTTCCGAAACGAATGAGTACTATGTAGAGCTCTATACTACCATCGTTCGGTCAGAGTCT
+
99:>;00/)/9/9454<<<9::994)5=<<@@0000)0*/5;;459555.45:<444455)549995666<<<@7666@?=<(5//)/)///&----(----99:=>8:4//)/0)/1776/55:=<<<<<=6908<<00*/::;@DCC?CACBB?BBCBBBBB@CBCCCB@AA>ABE@BDBBF?????@@@@@2AB?BBBBBBBBB?B@BBBB?>;?ACCC@BA@@@AA;?;???8@AA?BBABCCBBBBBAAA???AAC99:BBBB?AA@@B?AA:=>BBCBBA>
@ATNG8:03768:05323
GATGGTAGATACTCGCTGATACACCCAGAAGATCAGGAACTCTAGAAGAATTCAGATTTTTAACACGAGAGTAAACGTAAAAAGAAGGTTTTACAAGACTCACGTTAACAATATTGCAGCAGTACGCACACAATCGAAGCGCAGTAAGGATGGCTAGTGTAACTAGCAAGAATACCACGAAAGCAAGAAAAAGAAGTACGCTATTAACTATTAACGTACCTGTCTCTTCCGAAACGAATGAGTACTACTCTCAGAGACACACTACCATCGTTCGGTCAGAGTCT
+
:::?<?@DD?@@DBBBAAABAADDE?CCC@DDDCBB@BACCC@@@B?BB=A=???ABBBB2B?BCCCCFCC998+89;<;;;);@>@;@@@9@CEACCCCCBBBB@B@CC@CBD?BBCCBBCDCCCECBBBC@CBBB?B@AABBBC?CBCCB@BBCCCCCC@AAAAAA?AA?CCE=?????8===;::999(:@?B???BCBBB>=:>BBB<@<@ACCC@DBBBBBD=@=?CC=CAA>AFBBBAAABBBDBABBCCCCCBAAA9958==<@=@<8<====>>;:
@ATNG8:03720:05398
GATGGTAGACATATCGTACTCTCTGTACTCATTCGTTTCGGAAGAGACAGGTACGTTAATAGTTAATAGCGTACTTCTTTTTCTTGCTTTCGTGGTATTCTTGCTAGTTACACTAGCCATCCTTACTGCGCTTCGATTGTGTGCGTACTGCTGCAATATTGTTAACGTGAGTCTTGTAAAACCTTCTTTTTACGTTTACTCTCGTGTTAAAAATCTGAATTCTTCTAGAGTTCCTGATCTTCTGGGCAGACTCTCACACGCCTACCATCGTTCGGTCAGAGTCT
+
A@@C?CCCCABBDCCCBCCCFCCCCCCCCBBBABBBC>BB@C@BBAABCC@CCBAA>B@CBCB?B?BBBB@@?33,37778+8=7CB@@8@0.-08--*/:567:?CC>BCBB?AAA=DAA:><>??<=>>><?>??:?=AA@@@;<<A>@??=>67:9:<<6=<@AAAAAAAA:>>AAA6@<@<AACAC.>>>@>7??=:89>=<9:<AAA/A>>>?<?=AA<AAAA>>>:?;@BAA:858ACC9A8::@@AA?AAAAAC;=>>8<9:9A:>?<?AAAAD??>
@ATNG8:03735:05382
GATGGTAGGACGAGCGTCTGAGAGGTACTCATTCGTTTCGGAAGAGACAGGTACGTTAATAGTTAATAGCGTACTTCTTTTTCTTGCTTTCGTGGTATTCTTGCTAGTTACACTAGCCATCCTTACTGCGCTTCTATTGTGTGCGTACTGCTGCAATATTGTTAACGTGAGTCTTGTAAAACCTTCTTTTTACGTTTACTCTCGTGTTAAAAATCTGAATTCTTCTAGAGTTCCTGATCTTCTGGGCAGACTCTCACACGCCTACCATCGTTCGGTCAGAGTCT
+
44::065<8=4555555=>>>DDD?BCBBBBB>A><<4555:8;;;;:<<8555;;.5155::5<166;;;;;<<8<<<<;'//)/7;;1<555.555.59.55<<;;7;=<<>???;?AA>D6;;;;:?>A=A@:;6:B@@@A???@A@@?>>=:=>>;>@;??B::9?;?=D=99959&94=4=@@@@0?C999,5599>@@>9929555$55555.5.6=:<<<@?>?:>8>>=>>>;?@AB;AA?A;;;@AA@@@CC@DGD;:9AAG@CC?BDABACCAA
@ATNG8:03745:05399
GATGGTAGCACACGAGATCTCATCGTACTCATTCGTTTCGGAAGAGACAGGTACGTTAATAGTTAATAGCGTACTTCTTTTTCTTGCTTTCGTGGTATTCTTGCTAGTTACACTAGCCATCCTTACTGCGCTTCGATTGTGTGCGTACTGCTGCAATGTTGTTAACGTGAGTCTTGTAAAACCTTCTTTTTACGTTTACTCTCGTGTTAAAAATCTGAATTCTTCTAGAGTTCCTGATCTTCTGGGCAGACTCTCACACGCCTACCATCGTTCGGTCAGAGTCT
+
;<AC@CCCCCAB;;6=<BBCCBBBCB?>?99:=CAAA>AB?D;;96=>@B@CBBBG@EABBA=9>265;;??833433373$3359=??5<@@@:@995:B=@ABAAA@BBABAAAB=??C?B?BB@??;;;=AAAB;>>>>;;;@@@@@C;;;>:=BB=@@9=::;:=?@?AA;=;;;;/;;A<??BBB.;;===7>AAAA=>98838DDD/?;;;A=B<AA=BBB==>?<@<@@A@<;7699@6;///99::>A>>>;;7;>A:;;;>?;>>;>A???AABB
@ATNG8:03748:05405
GATGGTAGCACGAGTCACTCATATCCAGAAGATCAGGAACTCTAGAAGAATTCAAGATTTTTAACACGAGACGTAAACGTAAAAAGAAGGTTTTACAAGACTCACGTTAACAATATTGCAGCAGTACGCACACCAATCGAAGCGCAGTAAGGATTGGCTAGTGTAACTAGCAAGAATACCACGAAAGCAAGAAAAAGAAGTACGCTATTAACTATTAACGTACCTGTCTCTTCCGAAACGAATGAGTACCTCTCAGACGCTCATCGTTCGGTCAGAGTCT
+
4:4425::>CC@;;@CCCBBC:66@:=<C@BCCBBA=A9BBB99/;575(-(--(-57777'737434:<55599=1:::;<<<+:96;-333&388389///6/33286;;6:::5::97;5565=:://--(-(--//)/;<45553-/2//)/597//-7//)/9::>=8==9===.33333(3773/////$/;6///:6885527555694628?????999@@==271377*77717483<::16///8889//////6896>=8;;<;;;:43
@ATNG8:03755:05374
GATGGTAGGCGAGAGTGAGACGCAGTACTCATTCGTTTCGGAAGAGACAGGTACGTTAATAGTTAATAGCGTACTTCTTTTTCTTGCTTTCGTGGTATTCTTGCTAGTTACACTAGCCATCCTTACTGCGCTTCGATTGTGTGCGTACTGCTGCAATATTGTTAACGTGAGTCTTGTAATACCTTCTTTTTACGTTTACTCTCGTGTTAAAAATCTGAATTCTTCTAAGTTCCTGATCTTCTGGTGAGTATGCATGATGCTACCATCGTTCGGTCAGAGTCT
+
:::B;>CC?BB@@;;6BBCBBCCCCCCCCC;:7;A@B;BB?B@BBBCCCC?CCCBB?B?CBCB@C?BBABBBBBB?88888(8@<@?BA;@@?><>AA=BB@BAAABC599AABBBB@C>><><@@A::;>@=DAAA;@@@@???@@@A>>:::A<>>><>><><>><AAAAAC6=<A<@??<?<?AAAA/>>;;;1;===@@>==>8==<=.<==>B=B=A@<>>?<@@<B;A@@@>=9=@?:?@A;::AAA@@@A<=<@AA<A=>>B<==:=@@@@B:::
@ATNG8:03764:05402
GATGGTAGCAGACGTGACAGAGCGCCAGAAGATCAGGAACTCTAGAAGAATTCAGATTTTTAACACGAGAGTAAACGTAAAAAGAAGGTTTTACAAGACTCACGTTAACAATATTGCAGCAGTACGCACACAATCGAAGCGCAGTAAGGATGGCTAGTGTAACTAGCAAGAATACCACGAAATCAAGAAAAAGAAGTACGCTATTAACTATTAACGTACCTGTCTCTTCCGAAACGAATGAGTACTATGTAGAGCTCTATACTACCATCGTTCGGTCAGAGTCT
+
<<>D@CBBCCCBBB;:5;=<BBCCC>AAA?AAABBB?BAHDDCCBB?AC@C@BBBBBBBB3B@CBBACCBBBB?6<>::;;;*;B>A5;;;4:CD@CABBBBECC=@=@B?BBC@CCCBBBDDCCCCBBBBB@CCAB?BBBCCC@?=@@CBB?BCCDCCCC?CBCAAA?BB?BAB9::BCD>ABB>ABAAB3??<?EBBBBCBC?A<A???8;8<HHEE?BBCA?@@595:AA=CBB?CBBCCCCCC@AACCAAABBC>>>A@>>:>AABD;>>;>AA?@@;;:
@ATNG8:03765:05411
GATGGTAGGCGTGTGAGAGTCTGCCCAGAAGATCAGGAACTCTAGAAGAATTCAGATTTTAACACGAGAGTAAACGTAAAAAGAAGGTTTACAAGACTCACGTTAACAATATTGCAGCAGTACGCACACAATCGAAGCGCAGTAAGGATGGCTAGTGTAACTAGCAAGAATACCACGAAGCAAGAAAAAGAAGTAACGCTATTAACTATTAACGTAACCTGTCTCTTCCGAACGAATTAGTACGATGAGATCTCGTGTGCTACCATCGTTCGGTCAGAGTCT
+
555<8<<A?B==;<<CAABA@@==90:<<8>CBAAA6;7;BB@BB@<@C<B:;;00000)/)//:<<===553(3>99999$799<273(3794:<;======;<>><5758/7:;9;<9557///56694<=77/6778977949499B>B8==BB@A<?==8:?;>?<886386//(///(/3333$3;+222,2885553;37777.7476//)/5;;66:<<6<5996=9949?BABBBBCBAA?????AA@@BAABA@>A89:A=AA<>>CCDBBBB
@ATNG8:03768:05394
GATGGTAGTAGTACACTAGTCATACCAGAAGATCAGGAACTCTAGAAGAATTCAGATTTTTAACACGAGAGTAAACGTAAAAAAGAAGGTTTTACATGGACTCACGTTAACAATATTGCAGCAGTACGCACACAATCAAGCGCAGTAAGGATGGCTAGTGTAACTAGCAAGAATACCACGAAAAGCAAGAAAAAGAAGTACGCTATTAACTATTAACGTACCTGTCTCTTCCGAAAACGAATGAGTACGTGTGACGTACGTGAGCTACCATCGTTCGGTCAGAGTCT
+
884925;<>>@A<=;;666<<;:;>9>@@>;;9:;5.9259;@@<B:BA=A?;;;ABCCC5C?BBDBBB@<<<<500//////#//)4.555&/;;//)/:::;?66059;@;ABB@CGCDCC;;:BBCCCDCC?A;969C??>?8959<B@B9B555B=<<8;;984328:;:?<476////&///(/==>>0??<@=88AAAAA:>;==;;7;;><B;;6;A;;;;:;?;::::*:?<8;?00/:8;8777@@@CC???BBBCA>?;?>??A=9999BBCBBABB
@ATNG8:03721:05447
GATGGTAGCACGAGTCACTCATATCCAGAAGATCAGGAACTCTAGAAGAATTCAGATTTTTAACACGAGAGTAAACGTAAAAAGAAGGTTTTACAAGACTCACGTTAACAATATTGCAGCAGTACGCACACAATCGAAGCGCAGTAAGGATGGCTAGTGTAACTAGCAAGAATACCACGAAAGCAAGAAAAAGAAGTACGCTATTAACTATTAACGTACCTGTCTCTTCCGAAACGAATGAGTACAGAGAGTACGATATGTCTACCATCGTTCGGTCAGAGTCT
+
;;AC?CCCCBB?=BBBBAAABB>>>:>BB@BCDE;;9;=ABB;;9B<AA?B@BB;;5??@0AACCCCBAA@BBD=@:<5:::'<;7;.555&5=>9=9:;BCB;;7;;@A=CCD?@ACCCCCCCHGGCBBBC@CCCB@BBBBCCDD?A=@::6;AAACCBB@BBBBBA>AC@BBB@CCCBB;@??;?ABCC3BB@99:BCFBBB?B=>>>><><@@@AA@BDCA@@CAD>AAA<ACB?BBBBAAABBBBBBBAAABBBBBBBBBB@BB@@@:>>>BABBBBBAA
@ATNG8:03724:05421
GATGGTAGGCACTGCGCACACATCCCAGAAGATCAGGAACTCTAGAAGAATTCAGATTTTTAACACGAGAGTAAACGTAAAAAGAAGGTTTTACAAGACTCACGTTAACAATATTGCAGCATTACGCACACAATCGAAGCGCAGTAAGGATGGCTAGTGTAACTAGCAAGAATACCACGAAAGCAAGAAAAAGAAGTACGCTATTAACTATTAACTTACCTGTCTCTTCGAAACGATGAGTACTACTCTCAGAGACACACTACCATCGTTCGGTCAGAGTCT
+
5;??@>;;7544999:<<9995555)5<>9<::///)/4:<9;;;;59;59.44444444$47<<<=A;;;99913344;;;(45.549990;<<9>;AA>999:2;;??495:055;:;=;5;@<<CBCBD@CBBB?B:95<<::7:7<;<9=<<<=BBB@BAA?>?9<A:77348333<1833,37777'774=:?A??=985:>AACC@@:@A<;;50/08--/(////(////45:8::445;;;;<<:??@===;;;:4:@B;;29:.555:<=;;;
@ATNG8:03725:05465
GATGGTAGTCTCAGATAGTCTATAGTACTCATTCGTTCGGAAGAGACAGGTACGTTAATGTTAATAGCGTACTTCTTTTTCTTGCTTTCGTGGTATTCTTGCTAGTTACACTAGCCATCCTTACTGCGCTTCGATTGTGTGCGTACTGCTGCAATATTGTTAACGTGAGTCTTGTAAAACCTTCTTTTTACGTTTACTCTCGTGTTAAAAATCTGAATTCTTCTAGAGTTCCTGATCTTCTGGAGATATCATCAGCGAGCTACCATCGTTCGGTCAGAGTCT
+
??CE?C@AADBBBCCCCBBCCCCBCBDDCCBB?BCC@BB?B@CCCCCCCACCCBB>A?CCC@C@BBCBBCCDE@BBBCB5BB?BBBB<AABCAHEFAIC@ABADDF@CCCCCCCC@DCE@B>BICCCBBB@DCBB?CCCCBBBCDCCCBBBDD?CBC?BB<@>AABBCBCCC@B;;;;.;@B>;;;;;*;B@@@>ABCCHGGHCC?BBBB2BBBBC@B?BC@CCCCCBB?B@BDCCBB@BAB>BCCCCCBBBCCCCCBBBCBC@CCCCC?BB?BBBBDDB@?
@ATNG8:03728:05448
GATGGTAGCTCACGTACGTCACACGTACTCATTCGTTTCGGAAGAGACAGGTACGTTAATAGTTAATAGACGTACTTCTTTTTCTTGCTTTCGTGGTATTCTTGCTAGTTACACTAGCCATCCTTACTGCGCTTCGATTGTGTGCGTACTGCTGCAATATTGTTAACGTGAGTCTTGTAAAACCTTCTTTTTACGTTTACTCTCGTGTTAAAAATCTGAATTCTTCTAGAGTTCCTGATCTTCTGGACGACGCGCACTGACACTACCATCGTCGGTCAGAGTCT
+
A@AA?BC@@@;?<<;>565;;BACBC@@@@;;4;CCB;:;99@CB>>>D>?C@===.4.444::=7<=555<<<4545<B<B+598?=;;.;?;917<=;@C=??AABB79:AAAAAB>BCD@C@CA;;;A8818;:=08/:///888:97755271799:@A;@9@?A::8>>?;>;;;=2<<A599<<=/===?E9??@@AAAAAA;ABBB.;;==@<A<@@<ADA>;88187===9:<1---022,,,--;89:;9;;8//-34333--/96<;;26----
@ATNG8:03733:05454
GATGGTAGCGAGCGAGTGTGTATACCAGAAGATCAGGAACTCTAGAAGAATTCAGATTTTTAACACGAGAGTAAACGTAAAAAGAAGGTTTTACAAGACTCACGTTAACAATATTGCAGCAGTACGCACACAATCGAAGCGCTGTAAGGATGGCTAGTGTAACTAGCAAGAATACCACGAAAGCAAGAAAAAGAAGTACGCTATTAACTATTAACGTACCTGTCTCTTCCGAAACGAATGAGTACAAAGAGTACGATATGTCTACCATCGTTCGGTCAGAGTCT
+
998><=8@?CCBBBBCCCDBCB;;;;BBB?CBCCDE@C?BBBBCCC@CF>A=@?:9;;;;*?=BCCCCCAA;;;.;@;:999$4:49.555&55516@>BCCCAA7;6;B>BBC>BAB@@@BBBBBBBBBBBACCCC@CCCBBBCC@C?BAA?ACCFFBCB@BBBBBB@CC@BBC@BBBBD>B??<>BBBB3BB@899CCCCAC?B>@@@B?C?B@CDC@BBB;;;B@C@CBB>CGE@BBCCBBBBB<ABDBABBBBAAABBBBC?BBBBB?@A=ABCBBBAAA
@ATNG8:03737:05433
GATGGTAGAGAGAGCTCTCTCATCGTACTCATTCGTTTCGGAAGAGACAGGTACGTTAATAGTTAATAGCGTACTTCTTTTTCTTGCTTTCGTGGTATTCTTGCTAGTTACACTAGCCATCCTTACTGCGCTTCGATTGTGTGCGTACTGCTGCAATATTGTTAACGTGAGTCTTGTAAAACCTTCTTTTTACGTTTACTCTCGTGTTAAAAATCTGAATTCTTCTAGAGTTCCTGATCTTCTGGGCAGACTCTCACACGCCTACCATCGTTCGGTCAGAGTCT
+
;9:A9ACCCBABBCC@C@CCFCCCBA;@BCBB?BCCC>CCACACCCCBBB?BBCAA?B?AAAC>A?ADCCBBBCC?CCCCB3BC?BBCD>BBA@<?::6:A>::97??8>?AAA@AF@@@;<@<@AA??>>><@AAA<AA@>>>AAAAAAA????<>>?<AA7:7:A==>>>>@:>===<2=9=:=>===.==BCA8>>ABBC>><<7<===.=;;;B=B=AA;@@BB====C=D@@A@@<@>=>7=8:8==>@@AAAAAA<<===C@@@@;>><@@AAA@@@@
@ATNG8:03738:05451
GATGGTAGTATAGAGCTCTACATAGTACTCATTCGTTTCGGAAGAGACAGGTACGTTAATAGTTAATAGCGTACTTCTTTTTCTTGCTTTTCGTGGTATTCTTGCTAGTTACACTAGCCATCCTTACTGCGCTTCGATTGTGTGCGTACTGCTGCAATATTGTTTAACGTGAGTCTTGTAAAACCTTTCTTTTTACGTTTAACTCTTCGTGTTTAAAAATCTTGAATTCTTACTAGAGTTCCTGATCTTCTGGATACACTCATGTGCACCTACCATCGTTCGGTCAGAGTCT
+
44885:CCCCCBBBCCBBBCCCJBBBBBBCBB?A;;:4;@?B@AA@DDBA?AC@@@;?=??@A>B?ABBA@??37.9?BAB2A>8@==9:/>=BB?BBB=>@@D???9947;;;<><=99?A8<6==;;;??@:@A==:>AABA@>=>=>==;;;;5::>:898)89==>A@;::@8<<;@>1<6;<1:;=>>/>>>>>-818:>>9?>>>AD37777)///)/:5:68808<>=<==A<@<@AAAAA=B??=?=>;;:>A<==;;;AA=AC>9<<=@@9//-/::<?A>>>
@ATNG8:03748:05466
GATGGTAGTATCTGCACACTCTGTCCAGAAGATCAGGAACTCTAGAAGAATTCAGATTTTTAACACGAGAGTAAACGTAAAAAGAGGGTTTTACAAGACTCACGTTAACAATATTGCAGCAGTACGCACACAATCGAAGCGCAGTAAGGATGGCTAGTGTAACTAGCAAGAATACCACGAAAGCAAGAAAAAGAAGTACGCTATTAACTATTAACGTACCTGTCTCTTCCGAAACGAATGAGTACAGAGAGTACGATATGTCTACCATCGTTCGGTCAGAGTCT
+
@@@D;DCCCCCBBBCCCCCCCCCCC=CDDAABBCBB@B@CCDCCCC@AA?A@CCB@@???1??BBBBBCBBA@?8=>9::::.:CCB/:;96:DF@DBCCCDDBC?B@BB?BCE@CCCBBBCCCCCEECBBC?CCCC?BBCBBBBC?C@DBB?BDBBCBAC@CCC?@?=BB@BBB?BBAAA;???<@@@@A2AD@C>?>CBBAB?B>>>?@:>:=ACBB?CB@@@CA=@????9?BA?BBBBBCCDD@@@ACAAAAAA@@???BB>BB@??7>;:;ACCBBA@@
@ATNG8:03755:05462
GATGGTAGGCACTGCGCACACATCCCAGAAGCATCAGGAACTCTAGAAGAATTCAGATTTTTAACACGAGAGTAAACGTAAAAAGAAGGTTTTACAAGACTCACGTTAACAATATTGCAGCAGTACGCACACAATCGAAGCGCAGTAAGGATGGCTAGTGTAACTAGCAAGAATACCACGAAAGCAAGAAAAAAGAAGTACGCTATTAACTATTAACGTACCTGTCTCTTCCGAAACGAATGAGTACTACTCTCAGAGACACACTACCATCGTTCGGTCAGAGTCT
+
<<<B?BBD@AA;:95::;;>>>GCC>AAE<0//<<;B?B@CCC;=9C<A@<@<@@:;9CCC3C?AAB@@??<899.979B@@@+==:B9@@@4@AB>BABBECC@@?@@BCDEBB@BCBBCBCDDCBBCBCCC@BBBC@BBBBCCBB=B=A@@<@BAAACCB?BBBBBB?BD?BBC<??:9927<<88899:9%9??B?=?DDCBA=D;?<==>D>>>BBB?BBBBBBC=?=?BC>BBC?BBBBBBBBCCCA@@CBBBCEBB?;;>A<ADDDD8<<<@@>>>A;;:
@ATNG8:03758:05446
GATGGTAGCTCACGTACGTCACACGTACTCATTCGTTTCGGAAGAGACAGGTACGTTAATAGTTAATAGCGTACTTCTTTTTCTTGCTTTCGTGGTATTCTTGCTAGTTACACTAGCCATCCTTACTGCGCTTCGATTGTGTGCGTACTGCTGCAATATTGTTAACGTGAGTCTTGTAAAACCTTCTTTTTACGTTTACTCTCGTGTTAAAAATCTGAATTCTTCTAGAGTTCCTGATCTTCTGGGTGCGCTACAGTCTCTCTACCATCGTTCGGTCAGAGTCT
+
?@AD@CCBBBCCBBCCBAACCCCCCDCCCC@@;?AA@<BD@C@BCDDDBB?BBBCC@B?ABBB@D?CACAAAAAA=AACAC1CB>BBBB<BCCB?BBB>BB>@@@A>>9?BBBBCCC?AAC?C?AAAA@=<><A@@>5<<??;;=@@@@@@@@@@<@@A<AA;A;AAA???@??=>>>A@6@=A<=<<<<.<<:990668///999<7<>>>/>=>>A<A<AA<ABAA@??;?;?BA???;>>A@:?????@???@@@A>>>@@@;@>==>8::5:@?>@A;;:
@ATNG8:03758:05463
GATGGTAGGTGCACATGAGTGTATCCAGAAGATCAGGAACTCTAGAAGAATTCAGATTTTTAACACGAGAGTAAACGTAAAAAGAAGGTTTTACAAGACTCACGTTAACAATATTGCAGCAGTACGCACACAATCGAAGCGCAGTAAGGATGGCTAGTGTAACTAGCAAGAATACCACGAAAGCAAGAAAAAGAAGTACGCTATTAACTATTAACGTACCTGTCTCTTCCGAAACGAATGAGTACTATGTAGAGCTCTATACTACCATCGTTCGGTCAGAGTCT
+
8::C?BBB?A@ACABAEDDCCCCCC@BCC@@@@C@?=@@CCDDBBC@BB?B?ABB?@@@@1@@CCCBCCCCCBB:@D:9999*9C;B:@@@7@AA=BBBBBBC:::<@CD@ABB@BBBBCCCCCBBBCDDCC@BBBB>BABBBBAA>B@CBB@BCCCBBBC@CCCCBB?BB@CBB?AADDD>BA?:=<<<=.=?<BAA@DCCCD<><?=AA<A<AABBBAFC;;;CC=@>ABB=CCC@BBBBCCCCAACCCCCCABBBBBBBCBB?BB@@A=AA<@=BBBBCAB
@ATNG8:03769:05454
GATGGTAGCGCACACATAGATACAGTACTCATTCGTTTCGGAAGAGACAGGTACGTTAATAGTTAATAGCGTACTTCTTTTTCTTGCTTTCGTGGTATTCTTGCTAGTTACACTAGCCATCCTTACTGCGCTTCGATTGTGTGCGTACTGCTGCAATATTGTTAACGTGAGTCTTGTAAAACCTTCTTTTTACGTTTACTCTCGTGTTAAAAATCTGAATTCTTCTAGAGTTCCTGATCTTCTGGACGACGCGCACTGACACTACCATCGTTCGGTCAGAGTCT
+
DCBB@CCABBBBBBCCCCCCCCAAACDCCB;;6;AAB=CC@C@DDDDCCC@CGECB?C@CCCC?C@CCCCCCCBB?BCDDD1??>@BBC>ACCC?BCCADC?BBBCCD?BBGCECCC@CCC?C?BCCCCAAA?BCCC@DBBBCCBBCBBBEDDAA=BCC@CC?B?BBCCECCCC>A;;;;6;@C=;;;;;*;AABC;;;CBCCCBAB4;;;;*;;;;<:;BEF@CCBCCCC?B?BCDDCC?BBC@CB:;;A@AAB;:;BCDICCC@CDDCC@BB@CDCCCCBBB
@ATNG8:03721:05498
GATGGTAGTATAGAGCTCTACATAGTACTCATTCGTTTCGGAAGAGACAGGTACGTTAATAGTTAATAGCGTACTTCTTTTTCTTGCTTTCGTGGTATTCTTGCTAGTTACACTAGCCATCCTTACTGCGCTTCGATTGTGTGCGTACTGCTGCAATATTGTTAACGTGAGTCTTGTAAAACCTTCTTTTTACGTTTACTCTCGTGTTAAAAATCTGAATTCTTCTAGAGTTCCTGATCTTCTGGGTCTACGCTCGTCGCGCTACCATCGTTCGGTCAGTGTCT
+
955<:>@@@CA@ABCCBBAC@@CBB==A@B@@=AA@@8@A>A>BBBDCBB@CBCBB?B?@@@@?C?A@ABBCCBC>??;;;,<<88=>?2@CBB@BB@:>>000>@@?:=AA@BA@@;?;;7;:>>B888@?;>@==:=???;;;:===>?===A5;9:6;>6<5:8AA<;;;A3555==+949599;;;+9<=>>177=;66///<7====)3552;6:3;;6?><;:CC;C5::?>@@<>>@@7==@@==>??@@;;;=;:6@9:6633-3;4---7;;?@?
@ATNG8:03725:05472
GATGGTAGAGTACAGTGTAGTAGACCAGAAGATCAGGAACTCTAGAAGAATTCAGATTTTTAACACGAGAGTAAACGTAAAAAGAAGGTTTTACAAGACTCACGTTAACAATATTGCAGCAGTACGCACACAATCGAAGCGCAGTAAGGATGGCTAGTGTAACTAGCAAGAATACCACGAAAGCAAGAAAAAGAAGTACGCTATTAACTATTACGTACCTGTCTCTTCCGAAACGAATGAGTACTACTCTCAGAGACACACTACCATCGTTCGGTCAGAGTCT
+
@<CE@CCBBBBCBBBCDDCCCCCBB@BCCACCCD@@?@@BBBBCBA>@C?C?BBBABAAA2A@CBBBBBAC877)7>:;;;;*;@=?<@@@7@BC?BCCCECC:99;?BB?CBC@CCBBBBCCCCCCCBBBC@DCCC?BBCABBBA=BAGBA>BBCBBBBB?BBCBAA?AC?BBB?BBABB=BBB?BBBBB3BF@B>>>CC@@>7;:=AAA:=<ACCC@CCAAACA=@=A@B=BBB?BCAAABBAA@@CAABCAABCBBBB>>@<AAA@@9;;;>>;==AA>>
@ATNG8:03728:05507
GATGGTAGTGATACAGATCAGACACCAGAAGATCAGGAACTCTAGAAGAATTCAGATTTTTAACACGAGAGTAAACGTAAAAAGAAGGTTTTACAAGACTCACGTTAACAATATTGCAGCAGTACGCACACAATCGAAGCGCAGTAAGGATGGCTAGTGTAACTAGCAAGAATACCACGAAAGCAAGAAAAAGAAGTACGCTATTAACTATTAACGTACCTGTCTCTTCCGAAACGAATGAGTACGAGAGTCAGAGCAGAGCTACCATCGTTCGGTCAGAGTCT
+
66-0+/8<???BB=969;;<>>>@A7;;<8<BBB;;7:8?>?;;4<78704288973333$33<89<7798333(3844444$4;6;2444&5<=8<B<BBBAAB;@<@B>BCD@DCBABCDC;;;BBBBCCACBBB>@@@@CBBB?B?B;;9;ECCCDBC?BBB??@?AB>@@?=ABBBB=@::39===?.?B?BBACCBB??9>:::::4:5;;@DD@CBBBBCD;;8:CD;BBB?BCCCBBAADA????AABCBCCE999BA=@==;?:=>5;;;=AA;;;
@ATNG8:03733:05490
GATGGTAGTGTCAGTGCGCGTCGTCCAGAAGATCAGGAACTCTAGAAGAATTCAGATTTTTAACACGAGAGTAAACGTAAAAAGAAGGTTTTACAAGACTCACGTTAACAATATTGCAGCAGTACGCACACAATCGAAGCGCAGTAAGGATGGCTAGTGTAACTAGCAAGAATACCACGAAAGCAAGAAAAAGAAGTACGCTATTAACTATTAACGTACCTGTCTCTTCCGAAACGAATGAGTACGAGAGAGCACACGTGTCTACATCGTTCGGTCAGAGTCT
+
;5:B9<@CDDBBCBBCDBBBB<<BD;DBA?ABBC;;6:=@AABCBB?BC?B?BB@99999'9<?A???AA?779*9<99:::':B:@?BDD;BBD?BBDCBBA;;8;>AA@CCC@DBBCBBCDCICCCCCCC@BBBB@BBAAAA994;>BAA=A@@@A@AE@AAACBB?BB=@A@;?;AAA8000=@AAAA0@>=BBB??@DBB9>9<6778>:<=ACC@AA@BBBD@C7::D;A::6:?@>@@999@@DB????BBAAAA@@AA=@ABC>AB>ABBA@A99:
@ATNG8:03739:05473
GATGGTAGCACACGAGATCTCATCGTACTCATTCGTTTCGGAAGAGACAGGTACGTTAATAGTTAATAGCGTACTTCTTTTTCTTGCTTTCGTGGTATTCTTGCTAGTTACACTAGCCATCCTTACTGCGCTTCGATTGTGTGCGTACTGCTGCAATATTGTTAACGTGAGTCTTGTAAAACCTTCTTTTTACGTTTACTCTCGTGTTAAAAATCTGAATTCTTCTAGAGTTCCTGATCTTCTGGTGTCGTCTATCATGTACTACCATCGTTCGGTCAGAGTCT
+
=8885::<==>C;;966<ACFHDEDBBBD@@@=@BBC<AA<A7;>>>>AA?ACAAB8;49=>?AD?BBBBBB?9=588787$7:27777)3@?A>@??<???A@AA9:48?>@ABAA?B??<?>A=AD?::;:==>?;>>?=;;;>AABA@?=;;5888=BE=D=;;;BAAAAA<@@AAA5A=B:=====+88>@C:@@@??@77//*-999+7-//8496AA<>>>@==><><>@@A@@<???<>>>@@;;;=BDCABA?===A<A@@@A6<=9=???@@@@?
@ATNG8:03750:05480
GATGGTAGCGCATATCAGCGCAGCCCAGAAGATCAGGAACTCTAGAAGAATTCAGATTTTTAACACGAGAGTAAACGTAAAAAGAAGGTTTTACAAGACTCACGTTAACAATATTGCAGCAGTACGCACACAATCGAAGCGCAGTAAGGTTGGCTAGTGTAACTAGCAAGAATACCACGAAAGCAAGAAAAAGAAGTACGCTATTAACTATTAACGTACCTGTCTCTTCCGAACGAATGAGTACTATGTAGAGCTCTATACTAATCGTTCGGTCAGAGTCT
+
ABAA<A:69BCB:;;BBCEDD@@@D>CCB?CCCBAA?A?CBCBBBC@CC@C@CCCBCCCC5C?CCCEDCCCCA@8@B9::::*;A@D>BBB:BCCADGGCBBB;:6;>BB@JED?BACBBBBBAACCCFCCB@CDCC@CBBBCCBA<@49496:CCBBCBB@BCCCDC@BB?AFC?C@??@<>;<;88888)9?;@CCBBBCGJBD?CA@@?B?@@@CC@@@@CBBC@B?BB?9;;?BBBCCCCDCABACAAACCCDBCBDBD?@AAC@BB?BDBBCCCBB
@ATNG8:03753:05504
GATGGTAGTATATCGCGTCGCTATCCAGAAGATCAGGAACTCTAGAAGAATTCAGATTTTTAACATCGAGAGTAAACGTAAAAAGAAGGTTTTACAAGACTCACGTTAACAATATTGCAGCAGTACGCACACAATCGAAGCGCAGTAAGGATGGCTAGTGTAACTAGCAAGAATACCACGAAAGCAAGAAAAAGAAGTACGCTATTAACTATTAACGTACCTGTCTCTTCCGAAACGAATGAGTACGCACTCTCATATGACACTACCATCGTTCGGTCAGAGTCT
+
5::<9>CCBBBB@@@BCBCCCBAAD;;?@;9444550616>A696;7;A8<=9:995A@A)A;?955;:::::::3434;;;:)::5:8<<<1===9=BBBABB??<?=AA=ABB@BBCCDCCCCCCCCCBBB@CBBB?BABBBBAC?D@DAA?ACCCCCCB?BBBBBB>AC@CBB?BBAAA9???<@@@@@2>?<?CDBC@???<@=?@@B<><>>BCCAEBBABAD>@=?BD@CBB?BABBBDAAACBBBCBBBBBBBB???AA>ABBBB@AA>ABCCBBAAA
@ATNG8:03755:05490
GATGGTAGCACGAGTCACTCATATCCAGAAGACAGGAACTCTAGAAGAATTCAGATTTTTAACACGAGAGTAAACGTAAAAAGAAGGTTTTACAAGACTCACGTTAACAATATTGCAGCAGTACGCACACAATCGAAGCGCAGTAAGGATGGCTAGTGTAACTAGCAAGAATACCACGAAAGCAAGAAAAAGAAGTACGCTATTAACTATTAACGTACCTGTCTCTTCCGAAACGAATGAGTACAGAGAGTACGATATGTCTACCATCGTTCGGTCAGAGTCT
+
555>?CBBBB@?@CBBBCDDBBBCE@EBB?BCDDD?C@CCCCBCCBFD@C@CCBCCDFF5D@@@ABBBECABA<AC?@@@@2??;=;==:1>AD@BABBBBAAA?B?BB>BBC?AAAAAA???A@@>===?;>>?D;>=>@@@>;7<=AAB?B??@BBCC=@@BCCA?AC?CCC>AABBD>???<@@???.??:?BB@BB@@A<@<><<>=A;A><<<9>>AA===;?;A@A:@BB@>>>BBBBAACDCCCCAA?A?AACD=;;9>AA??8=<9=>;;=@@==
@ATNG8:03767:05491
GATGGTAGCACGAGTCATCAATCCAGAAGATCAGGAACTCTAGAAGAATTCAGATTTTTAACACGAGAGTAAACGTAAAAAGAAGGTTTTAACAAGACTCACGTTAACAATATTGCAGCAGTACTCACACAATCGAAGCGCAGTAAAGATGGCTAGTGTTACTAGCAAGAATACCACGAAAGCAAGAAAAAGAAGTACGCTATTAACTATTAACGTACCTGTCTCTTCCGAAACGATGAGTACGTGTGCGACGTGTCTCCTACCATCGTTCGGTCAGAGTCT
+
ABCC@CCCD?@;@CCAA@=C8<<:;;?:A@<<00)/4=:7?;;>5>>8;4;CA;<;<;'::?=ACC9;8AA?68790000)0>5;5;;=(0(/;6;988;:8==@C<@@@A??:==@?????@@?;;;@@@<>=<?;888:88888(7>>C@BB??@BA?BB@@@8949@;?@B?BBCDD<A?>99:::9(:926=<@?>>>D=D<@A@@:=69:9::5:>>==>A;>:8//)/000@88.000//0:=A?@BB@A=>>;>>>=BAA?C=BD<>=><>>?77
@ATNG8:03723:05531
GATGGTAGGCACTGCGCACACATCCCAGAAGATCAGGAACTCTAGAAGAATTCAGATTTTTAACACTAGAGTAAACGTAAAAAGAAGGTTTTACAAGACTCACGTTAACAATATTGCTGCAGTACGCACACAATCGAAGCGCAGTAAGGATGGCTAGTGTAACTAGCAAGAATACCACGAAAAGCAAGAAAAAGAGTACGCTATTAACTATTAACGTACCTGTCTCTTCCGAAACGAATGAGTACACATCGTCGTGTCGTGCTACCATCGTTCGGTCAGAGTCT
+
;55<:>CD@BBCBBCBBB@@@CAAA>ACC@CCCCBB?B@BBCCCCC@CC@C@BBB@@@@@1@@CDCACCCCBBB<??:;;;;*;A=A9AAA9ACC@CCCCDDDBB?B@CC@CCC?BBBBBBAABBAAABBAB>BBCC?BBBBBBBB@C@CAA?BBBBBBBB>ABBBBA>BB>BBA<?A:997&33/(/;;;;+./.9==DH>>=:>9<>=A=A<@??AA<A>>>@@A<A=ABB;CCC@ACABCDBBCBCCCBBBBBBBBB@@@DD?ACBBB?AB>BBBCB@@??
@ATNG8:03725:05530
GATGTAGAGAGACTGTAGCGCACCCAGAAGATCAGGAACTCTAGAAGAATTCAGATTTTTAACACGAGAGTAAACGTAAAAAGAAGGTTTTACAAGACTCACGTTAACAATATTGCAGCAGTACGCACACAATCGAAGCGCAGTAAGGATGGCTAGTGTAACTAGCAAGAATACCACGAAAGCAAGAAAAAAGAAGTACGCTATTAACTATTAACGTACCTGTCTCTTCCGAAACGAATGAGTACAGAGAGTACGATATGTCTACCATCGTTCGGTCAGAGTCT
+
:9<AAGDDBBCCCBBBCCBBBCCE>BCB@DCCCBA?B@CCCCBBB@DD?B?BCDBBBBB2B@CBBABBBBBBB=@@:;;;;.;B>E5;;;6;BCACBBDCCCBB@B@CC@CBC@BBCCCBBBDEEDDBBBB?DCBB?BBBBBBBB>C@CA@?@DDDCAAA?CCCAAB?CC@BBA9==999,8<<999:9::%:??A:9:BDA@@<@;>>BB<?;?@CCC@CB@@@CC@B?CCC=BBB?AAABBBBBBAAADCCCAAAAACBBBBA;>>>@C;:87:ACAAB>>>
@ATNG8:03725:05552
GATGGTAGCACGAGTCACTCATATCCAGAAGATCAGGAACTCTAGAAGAATTCAGATTTTTAACACGAGAGTAAACGTAAAAAGAAGGTTTTACAAGACTCACGTTATCAATATTGCAGCAGTACGCACACAATCGAAGCGCAGTAAGGATGGCTAGTGTAACTAGCAAGAATACCACGAAAGCAAGAAAAAAGAAGTTACGCTATTAACTATTAACGTACCTGTCTCTTCCGAAACGAATGAGTACGATGAGAGAGCTCTCTCTACCATCGTTCGGTCAGAGTCT
+
<::<7=@@?BCB=BBCBBBEEEBCC?;;6:=@BB;;6;>AA@::6B?BC>A?AA@@CCCD2A>AA@;;:@@@??9=<;9999'4?<>:BBB;BBB@C>CDDC@;;8;A@A=CCC?A@C@@A@ABB;<<EDDC@BBAA>@@CCCCCB?C=B;;:;DDDCCCCABCBBBB?BB@CBB:>?877)3773;;;<>>%=>;00*0;;ABBB=D=@@@@<@<>=CEH@AA@;;;B?B?BCG>CCC?BBBBBBBBBBBBBBBBCCCB>>>>;;;8=?>@E@ED?BAAAABA::
@ATNG8:03738:05557
GATGGTAGACACGTGTGCTCTCTCGTACTCATTCGTTTCGGAAGAGACAGGTACGTTAATAGTTAATAGCGTACTTCTTTTTCTTGCTTTCGTGGTATTCTTGCTAGTTACACTAGCCATCCTTACTGCGCTTCGATTGTGTGCGTACTGCTGCAATATTGTTAACGTGAGTCTTGTAAAACCTTCTTTTTACGTTTACTCTCGTGTTAAAAATCTGAATTCTTCTAGAGTTCCTGATCTTCTGGAGTACACATGATACTCTACCATCGTTCGGTCAGAGTCT
+
///;:;?BABCCBBBBBBBFIIDCCCCCCEBB?B@@?=@C@C@CBCCD@@>ABCDC@C?CB@@>@?BBB@@ABBD@AAAAA/BA@CBBB>BBBB?BBA=AA799?CBB?BBBA@@BC=>>>:=8<@>::;==<A???;??DD@@@@>>>B@>6675:;;9=>8=:>CAAA@@@A<??AAA6@<@<>>AAA/AA>>>5=;;888@@@A<ACDD/D888B<A:;;7;@@B@??<B;AAD@@@;?>A<AA@>@@A>>>A=>>AA>@@<@@=>><>>9>>CCCCCAA
@ATNG8:03740:05530
GATGGTAGGCGAGAGTGAGACGCAGTACTCATTCGTTTCGGAAGAGACAGGTACGTTAGTTAATAGCGTACTTCTTTTTCTTGCTTTCGTGGTATTCTTGCTAGTTACACTAGCCATCCTTACTGCGCTTCGATTGTGTGCGTACTGCTGCAATATTGTTAACGTGAGTCTTGTAAAACCTTCTTTTTACGTTTACTCTCGTGTTAAAAATCTGAATTCTTCTAGAGTTCCTGATCTTCTGGAGATACACATGATACTCTACCATCGTTCGGTCAGAGTCT
+
955B:CDD@BA@@@@;ICCC;6:>CBCBDGGD?CBBC>BB@B?@@DDECC@BBB??>@BB?C?CCCDCCCCD>;;;;;*;E?CFCH?FDAA>ACC?CC>@@BBBB?CCCBCCCC@EBB@B@CCCBBBBB?CBBB>BBBAA@BBBBBBBBBBB@>?>?CC?C?AABBBACCC?C@@@?2?3838@BCB/AA666*//9///@=:><>AAA/?AAAA<@=?@<==>@>>>=B;@@?@@@:>>A=???A@@@A>>>>?@?@???B<@=<=D<>><?@DCCCCBB
@ATNG8:03743:05536
GATGGTAGGAGACACGTCGCACACGTACTCATTCGTTTCGGAAGAGACAGGTACGTTAATAGTTAATAGCGTACTTCTTTTTCTTGCTTTCGTGGTATTCTTGCTAGTTACACTAGCCATCCTTACTGCGCTTCGATTGTGTGCGTACTGCTGCAATATTGTTAACGTGAGTCTTGTAAAACCTTCTTTTTACGTTTACTCTCGTGTTAAAAATCTGAATTCTTCTAGAGTTCCTGATCTTCTGGTATACACACTCGCTCGCTACCATCGTTCGGTCAGAGTCT
+
:55>;@AC@BBBBCCCBBBBBAAAECCCCCBB@BCCC>CC@C@CCBCCDC@CCBBB?B?CCCC?B?BBBBCCC9989@AAA3A?;?99827@AC?BBB@BB>@@@BBC@BBBBABAB?CCA<A<@@??@=>=<AC??;?@A@@@@??@@AA:9:>::::=@@9=:>AAAAAAAA<?;:;;/;9=:?@@@@/>?>=>6>>>>@@A@9919:9:+;AAAB<A<AA=AA??>>>9<:=A@@>A<AAA<A@>>>AAA<<<AAA?>???@<@?@?D=>>:?ACCCBB@@
@ATNG8:03744:05554
GATGGTAGAGAGAGCTCTCTCATCGTACTCATTCGTTTCGGAAGAGACAGGTACGTTAATAGTTAATAGCGTACTTCTTTTTCTTGCTTTCGTGGTATTCTTGCTAGTTACACTAGCCATCCTTACTGCGCTTCGATTGTGTGCGTACTGCTGCAATATTGTTAACGTGAGTCTTGTAAAACCTTCTTTTTACGTTTACTCTCGTGTTAAAAATCTGAATTCTTCTAGAGTTCCTGATCTTCTGGGTGCGCTACAGGTCTCTTCTACCATCGTTCGGTCAGAGTCT
+
///:5:@??BBBBCC;66>>>>@?A@;;<<9:2;AAB;AA@D@CBBBBAB?;9;BB?BABAAC@D?DBBAACBBB?BDCCD3BB<??BF>CC:999AD?CC<?>B>??799ABBBBC@B>>:=9=><==;;;=D???7;;>>>?>AA=;;;6///567;:>?:?<888>>@@BC8;6::9-9)/)/6666)689991==>?=>=@@@9===<+9686:5;;>>8>B@@@>>:<888///603;@@2///::6:://*/:8660:=<=:>:;;B;>><>@AA>===?
@ATNG8:03753:05552
GATGGTAGAGAGAGCTCTCTCATCGACTCATCGTTTCGGAAGAGACAGGTACGTAATAGTTAATAGCGTACTTCTTTTTCTTGCTTTCGTGGTATTCTTGCTAGTTATCACTAGCCATCCTTACTGCGCTTCGATTGTGTGCGTACTGCTGCAATTATTGTTAATCGTGAGTCTTGTAAAACCTTCTTTTTACGTTTAACTCTTCGTGTTTAAAATCTGAATTCTTCTAGAGTTCCTGATCTTCTGGTGTCTGATCTGTATCACTACCATCGTTCGTCAGAGGTCT
+
777><A@BBBA@ACDBCB=BCCC?A<;=<00----(-/)/)/:;;=6605AA;;93=<99.4.44<<?:95;8<?<<<)33488=?6;9/0)/7;6:=9=A@ABB?:89A997?A>::94945222222206222,2577A;=;;;==;7---(-(--2--(.(2255662228489;>>/;7=-//;;;*99///'/6=<7:276;9:=3=>=/>9/-3(-)--(-34688959655599=;ABB=888==;;7///866652968287;69,557977//*/66
@ATNG8:03754:05523
GATGGTAGGCGTGTGAGAGTCTGCCCAGAAGATCAGGAACTCTAGAAGAATTCAGATTTTTAACACGAGAGTAAACGTAAAAAGAAGGTTTTACAAGACTCACGTTAACAATATTGCAGCAGTACGCACACAATCGAAGCGCAGTAAGGATGGCTAGTGTAACTAGCAATAATACCACGAAAGCAAGAAAAAGAAGTACGCTATTAACTATTAACGTACCTGTCTCTTCCGAAACGAATGAGTACTGCGTCTCACTCTCGCCTTACCATCGTTCGGTCAGAGTCT
+
955>9>CC@CBBDBCBBCCAAB;;;/6BA@CEBBBB?B?CCCCCCC@CC@C@BCCCCCCC3C@BCB:::CBBBB?BBBBCCC3995:=A@A8BAA?BCB@@@@00,/;;8475717;99;>AAAADAA@@>=:?>>?:>>>@????<?=A>B?BBCBAB9959BAA>><?B@CCC@BB???8?A@<=<???.?C?BBBBAABCC?B?BA??8?>@@@BD@AAAAABB@?;?BD:@AA>AAAA>>?@A==>@@>>;::B==<1608>:?@@CB=>=:>>>A>>=>>
@ATNG8:03761:05543
GATGGTAGCAGACGTGACAGAGCGCCAGAAGATCAGGAACTCTAGAAGAATTCAGATTTTTAACACGAGAGTAAACGTAAAAAGAAGGTTTACAAGATCACGTAACAATATTGCAGCAGTACGCACACAATCGAAGCGCAGTAAGGATGCTAGTGTAACTAGCAAGAATACCACGAAAGCAAGAAAAAGAAGTACGCTATTAACTATTAACGTAACCTGTCTCTTCCGAAACGAATGAGTACTGCTCTCACTCTCGCCTACCATCGTTCGGTCAGAGTCT
+
444;7<>CCBBBDCCBCBC>BBDCC@BBB>BBBA;;4;:???::9@277386=<:73773$34;347<<B?:?>377:;;;;'94243990955.69977----(--(//;397:///9<<>>=<;;5/)/0//)////88:84:5:445<;;;>>>9<:6677)//67778=:///(///(/6:;;+//*3339::===27.5255/365600*04///55447;///929//)///89:88888<==9883337868998=///0)0>*00<<<>000
@ATNG8:03762:05561
GATGGTAGCGCGACGAGCGTAGACCCAGAAGATCAGGAACTCTAGAAGTATTCAGATTTTTAACACGAGAGTAAACGTAAAAAGAAGGTTTTACAAGACTCACGTTAACAATATTGCAGCAGTACGCACACAATCGAAGCGCAGTAAGGATGGCTAGTGTAACTAGCAAGAATACCACGAAAAGCAAGAAAAAGAAGTACGCTATTAACTATTAACGTACCTGTCTCTTCCAAACGAATGAGTACGAGAGTCAGAGCAGAGCTACCATCGAATCACGAAAGTCT
+
955>9>CCBBD@@?BBBBBBCFCCC>CCC@BCCCCC@C=AACCCDC?ABCC?CCCA@@AA5B@EDCBCABABCB:@?>@@@@0@B?C?BBB;BDC?CCBBAAB8839?>><AAB>BBBBCA@@BBBBFBCBC@ICCC?A@B;;;@B?C?CBB@BA@ABCA@>ACC@;;6:>>>?=3733333&733,3==>@.@A=?=>?B@BAC7999CCC@C?A=DID@B;::@??=C@CC>CCC@CBBBBBBBCBBCBBBBBBABBBFABBD?BABBA?CCCBCCC>CA@@
@ATNG8:03765:05557
GATGGTAGATACTCGCTGATACACCCAGAAGATCAGGAACTCTAGAAGAATTCAGATTTTTAACACGAGAGTAAACGTAAAAAGAAGGTTTTACAAGACTCACGTTAACAATATTGCAGCAGTACGCACACAATCGAAGCGCAGTAAGGATGGCTAGTGTAACTAGCAAGAATACCACGAAAGCAAGAAAAAGAAGTACGCTATTAACTATTAACGTACCTGTCTCTTCCGAAACGAATGAGTACTGTATCTATGTGTGCGCTACCATCGTTCGGTCAGAGTCT
+
///;6;@@ABCCDBBBCCCCCCDDD>BBB?CDDC::;;@BBBCCBB@BC?B@BBB@@@@@2@?BBBAACCBBBB>B?@@CCC5BB=A6;;;7;CC@BCBCCCCCC>B>BB?BBE?BABBCCDDBBBICA@@B?BC@@?ACBBCCBB@B?BBB@BCCCCCCC@CCCABB?BB?BCF?AB:99,8<<=BEDDD2BB?CBAACCCBC>A>=@AA8;7;BCCC?CCBBB@@=@?BGF>CBB?BABCCDCCCCCCCAAABBBCBAAABCC?CAABC?AA>=@???@>>>
@ATNG8:03768:05547
GATGGTAGACATATCGTACTCTCTGTACTCATTCGTTTCGGAAGAGACAGGTACGTTAATAGTTAATAGCGTACTTCTTTTTCTTGCTTTCGTGGTATTCTTGCTAGTTACACTAGCCTTCCTTACTGCGCTTTGATTGTGTGCGTACTGCTGCAATATTGTTAACGTGAGTCTTGTAAAACCTTCTTTTTACGCTTACTCTCGTGTTAAAAATCTGAATTCTTCTAGAGTTCCTGATCTTCTGGGTGCGCTACAGTCTCTCTACCATCGTTCGGTCAGAGTCT
+
@@@C@CBBBBCCCCCCBCCCDCCBCFCCCBBB?BBBB=BA?B?BCCCDDD?BABBB?B?BBBB>B?BCBBBABCC?AAA@A2@?;?99:(8>?@=AA@?A@;???CDD?BBBA@>>>9>;@;@:@???@;<<A9A==<>>@@;::@?BCB@@;;;<@??;?A:>:>>AAABC>>:=>??@5>:>=BBBAA/???;;7;@@@@>??BF5;::;.9>??C<A:=>;>>@===?:=8>?=>=A=DAAA:777=??A@@@A@AAA@ADD=::;@A<@@<AA@@>AAAA
@ATNG8:03769:05550
GATGGTAGAGTACAGTGTATTAGACCAGAAGATCAGGAACTCTAGAAGAATTCAGATTTTTAACACGAGAGTAAACGTAAAAAGAAGGTTTTACAAGACTCACGTTAACAATATTGCAGCAGTACGCACACAATCGAAGCGCAGTAAGGATGGCTAGTGTAACTAGCAAGAATACCACGAAAGCAAGAAAAAGAAGTACGCTATTAACTATTAACGTACCTGTCTCTTCCGAAACGAATGAGTACTATAGACTATCTGAGACTACCATCGTTCGGTCAGAGTCT
+
<<<A@BBBBCCDDAB?DB9:9<EDC?BAB=@AA?@;:A:?CCCCBB@BD?B?BBBCCDCE5B?BCBBCBDC@@@:?ABBCCC5BB?B=BBB:BCC?CCBBBBDCD@D@BB?BAB>BDCCCCCCCCCCCCBBC?CC:96;BB@ABBB?B?CBB@BBCBCCBB@CBBBBB?BB????:>>===5998?BBBBB3BD@CABABB@BC8;7;AAD7;7;ABBA@CDBCBBA=A????:?BB?BBFCBABCCCCEBBBBCCCCCCDDBBB?B???C=@??@@@A@@999
@ATNG8:03721:05608
GATGGTAGCGCGACGAGCGTAGACCCAGAAGATCAGGAACTCTAGAAGAATTCAGATTTTTAACACGAGAGTAAACGTAAAAAGAAGGTTTTACAAGACTCACGTAACAATATTGCAGCAGTACGCACACAATCGAAGCGCAGTAAGGATGGCTAGTGTAACTAGCAAGAATACCACGAAGCAGAAAAAGAAGTACGCTATTAACTATTAACGTACCTGTCTCTTCCGAAACGAATGAGTACGAGAGAGCACCACGTGTCTACCATCGACTCTAGAAGTCT
+
555>9==<>?>0//99::=ABC;;;,;@?9>B@@@C9:8:CCBBCD?AA>A=@@?=????.@?BABBA?=>999+9=?===9(45.58==?2==C@AAA@A0000/)/939:>7:;><;;;<>B999=994.4>9924<88::975;)///27///44484445::;733/3::388--)---,6888(886/////399:2=155;=595859:C<@?999AC>@>@A?8777187==?AB@@@>>?@>??=@@AA?????;5:666/////..5.522/
@ATNG8:03722:05601
GATGGTAGTATAGAGCTCTACATAGTACTCATTCGTTTCGGAAGAGACAGGTACGTTAATAGTTAATAGCGTACTTCTTTTTCTTAGCTTTCTGTGGTATTCTTGCTAGTTACACTAGCCATCCTTACTGCGCTTCGATTGTGTGCGTACTGCTGCAATATTGTTAACGTGAGACTTGTAAAACCTTCTTTTTACGTTTACACTCGTGTTAAAAATCTTGAATTCTTCTAGAGTTCCTGATCTTCTGGATATGAGTGACTCGTGCCTTACCATCGTTCGGTCAGAGTCT
+
7799;9@CCA@995<;;><;;AABCCCBB=@@7?ACB;;;7;5;A@@@?<6:>8-.(-(--886888:BBCAA:@833333$3817;888.33322,28;1677:;9>580/56//.8805;>;?9;;:675589=AAB68:>;;;=@AA@@@?:986///6;:7=6@C;;;>><;79;<<<3>=B=CCCDD/A;77=6;<=///9:;>=@@@@,://,/<770::6///===D<A<==<@@@7///7<;=9==@@>>>>;;7-,),),2-27777066--//::7:;;
@ATNG8:03724:05581
GATGGTAGCTCACGTACGTCACACGTACTCATTCGTCGGAAGAGACAGGTACGTTAATAGTTAATAGCGTACTTCTTTTTCTTGCTTTCGTGGTATTCTTGCTAGTTACACTAGCCATCCTTACTGCGCTTCGATTGTGTGCGTACTGCTGCAATATTGTTAACGTGAGTCTTGTAAAACCTTCTTTTTACGTTTACTCTCGTGTTAAAAATCTGAATTCTTCTAGAGTTCCTGATCTTCTGGAGATACACATGATACTCTACCATCGTTCGGTCAGAGTCT
+
@;?C;ACCCDBBA@;>669CCGCCCCEC@AAB@BCCCC@B@BCCCFBB?BDCCC?C?CCCC?C?BBBAAABDE@@@@@@2?A<@@@?8@BA?>AA@=@B<><?BAA?BBAABB@@<ABB@@;@AAAA??@;A?>>:@CC>===????AA=<<<9=><;??=A:??>AAAA>?;?@A@@6@<@;??>>=.<=666066<///=9:>=CDDD/A===@<@=>>:=@@A>=>=D<@@@AAA7;;A<AA?AAAA???@@@@@@>A@@:@AAAA:>>:>@CBCBB::
@ATNG8:03741:05594
GATGGTAGACATATCGTACTCTCTGTACTCATTCGTTTCGGAAGAGACAGGTACGTTAATAGTTAATAGCGTACTTCTTTTTCTTGCTTTCGTGGTATTCTTGCTAGTTACACTAGCCATCCTTACTGCGCTTCGATTGTGTGCGTACTGCTGCAATATTGTTAACGTGAGTCTTGTAAAACCTTCTTTTTACGTTTACTCTCGTGTTAAAAATCTGAATTCTTCTAGAGTTCCTGATCTTCTGGGCAGACTCTCACACGCCTACCATCGTTCGGTCAGAGTCT
+
@AAC?BBBBBCCCCCCBCBCEBCCBBCB@@@@:@AAB9@@?B?DBBBBCB@CCBBB?B?ABBB?B>@ACBBBBBB>A@C>C+BB>A989)97736@>><?B?@AABBB@BBC@@??A=BAA<@<??>==>>B=CA==8=@DDAAA=>>A????>A<@??<>@:?9==>@CAAAA6<8887)84;5;?FDD/???@@8@:;;:;====<?CBB/A@@AB=A===:>@@B???<@<@AAAAA8==>D:A:::<<>>>?>AAA>69;;486666/6:69=>BBA===
@ATNG8:03744:05597
GATGGTAGAGTATCATGTGTATCTCCAGAAGATCAGGAACTCTAGAAGAATTCAGATTTTTAACACGAGAGTAAACGTAAAAAGAAGGTTTTACAAGACTCACGTTAACAATATTGCAGCAGTACGCACACAATCGAAGCGCAGTAAGGATGGCTAGTGTAACTAGCAAGAATACCACGAAAAGCAAGAAAAAAGAAGTACGCTATTAACTATTACGTACCTGTCTCTTCCGAAACGAATGAGTACATAGATATACGTATAGCTACCATCGTTCGGTCAGAGTCT
+
///;6<?DAA?BCCCCBBDHCAAAC::6=:?AA<CB<?=@CCCB@A>@B@C@CCCBBCCD5C@CBCCCBCBCCC>BBBCCCC3CB@CACED;CCD@DCCCCCB@@>AADC?CBB7::AABBBBCCBBBCCIG@CCCD>BBBCBBBB@C?B@@?@CCCDCCE@AAABBA?BB>ABA8<<9989+9<=<>DAAAA(@=9/0/8:=>BB>A>AB??=A@@CDEBDDBA@AC@C?BBC>DDD?BBCCBBBBBCDDBBBAAACAAACBBBB?BBBAC?AA<?@?@???AA
@ATNG8:03746:05580
GATGGTAGTAGTACACTAGTCATACCAGAAGATCAGGAACTCTAGAAGAATTCAGATTTTTAACACGAGAGTAAACGTAAAAAAGAAGGTTTTACAAGACTCACGTTAACAATATTGCAGCAGTACGCACACAATCGAAGCGCAGTAAGGATGGCTAGTGTAACTAGCAAGAATACCACGAAAAGCAAGAAAAAAGAAGTACGCTATTAACTATTAACGTACCTGTCTCTTCCGAAAACGAATGAGTACGTGTTGACGTACGTGAGCTACCATCGTTCGGTCAGAGTCT
+
445>:>CCCCCCCCCCCABBDB@@A8A??7?DCBBB?B<@A@EBAA=99499=C;;;???*;5;?<?;;9@>>=58;0/////#//*/5;;;.9/51556<999992:6:B=BBC@CBCCCCFCBCC;;;CAA>A;;;?BAABB;;:=A=BBB?BGCCCCED?@@BBA@?:0,0::*00@==;099;8978777#7<<:?<@<:BA;58<89>=6C9;;ABB?B@@@BBB;>88999-:995:CCCCA<0000)/<8:;;43//////996/44==6<<8==@<<<<<B
@ATNG8:03748:05591
GATGGTAGGAGACACGTCGCACACGTACTCATTCGTTTCGGAAGAGACAGGTACGTTAATAGTTAATAGCGTACTTCTTTTTCTTGCTTTCGTGGTATTCTTGCTAGTTACACTAGCCATCCTTACTGCGCTTCGATTGTGTGCGTACTGCTGCAATATTGTTAACGTGAGTCTTGTAAAACCTTCTTTTTACGTTTACTCTCGTGTTAAAAATCTGAATTCTTCTAGAGTTCCTGATCTTCTGGGCAGACTCTCACACCCTATCGTTCGGTCAGAGTCT
+
9::C;>CC?CCCCCCCB@@@B;;;C@@ACCBB@BCCC>CE?B?BCCECBB?BCA@@@C@BAAC@C?CAABBCD=A;@?>?>.=D<A>>?:?CAA?B@@9=>7;<>BBB>BABBBCCC?AAA<A;AAA?>=<<=AAAA<AAA>>>>?AAABB>==?<==>=CB<A;@@AABBA>>;=>=DD2=5:488888(8>9:9299:///;;9<18888(5<=>F=D<AA<AB?>>>><?<?BAAAC8<<AD:@@@@@@:;:DAAAC5>@AAAA<?@=?@@??A@@@
@ATNG8:03760:05582
GATGGTAGTGCGTGAGAGAGAGACCCAGAAGATCAGGAACTCTAGAAGAATTCAGATTTTTAACACGAGAGTAAACGTAAAAAGAAGGTTTTACAAGACTCACGTTAACAATATTGCAGCAGTACGCACACAATCGAAGCGCAGTAAGGATGGCTAGTGTAACTAGCAAGAATACCACGAAAGCAAGAAAAAGAAGTACGCTATTAACTATTAACGTACCTGTCTCTTCCGAAACGAATGAGTACTACTCTCAGAGACACACTACCATCGTTCGGTCAGAGTCT
+
555>9>DCBBBCDCBCBBCCCCBCC?BDDADCCC@@?@@BBEBABC@CC?B?BBABCCCA2C?CBAACCACBBB<>>@ABBB5BC>C5;;;.;DC@CCCCCCCCD?D?CC?BBD?CBBBBBBBCDCCCCCCCACBBB?B@@@BBAC?E@DAA>BCEGEBBB?BCCCAA?BB?BBA<@@998*9==;::9:9.:A?BAAABDCBB?B?BAAA;?<?@BBB@CBBBBBD=@=@DD=A@C?CC@@A@ABAAABAABACAAAACCCC@A?BAD>@<@?=?;;=<?<=;
@ATNG8:03765:05577
GATGGTAGGCGTGTGAGAGTCTGCCCAGAAGATAGGAACTCTAGAAGAATTCAGATTTTTAACACGAGAGTAAACGTAAAAAGAAGGTTTTACAAGACTCACGTTAACAATATTCAGCAGTACGCACACATTCGAAGCGCAGTAAGGATGGCTAGTGTAACTAGCAAGAATACCACGAAAGCAAGAAAAAAGAAGTACGCTATTAACTATTAACGTACCTGTCTCTTCCGAAACGAATGAGTACGATGAGATCTCGTTTGCTACCATCGTTCGGTCAGAGTCT
+
44:<7:::5494445444;;;9::<4<<<266>C@:>:>A??;;6@DDAD@BC:;9999$97@@?@?AA><<<1:44499:':<8;<?<<1<CA589=?=833:7<6<>77476??>??CCCBB??@CDCB>AAB?BBBBAABC?E?BAD@CBAAAAAE@BBBBBC?;;7:98:<<00/(///(/88888%8;6<=888;;7728177984=4;7;<;/7/88////55866.800*/;;::>?AB===BB@BBCBBB=AA@AB=99;9959@9??@@??>?;
@ATNG8:03769:05578
GATGGTAGAGAGAGCTCTCTCATCGTACTCATTCGTTTCGGAAGAGACAGGTACGTTAATAGTTAATAGCGTACTTCTTTTTCTTGCTTTCGTGGTATTCTTGCTAGTTACACTAGCCATCCTTACTGCGCTTCGATTGTGTGCGTACTGCTGCAATATTGTTAACGTGAGTCTTGTAAAACCTTCTTTTTACGTTTACTCTCGTGTTAAAAATCTGAATTCTTCTAGAGTTCCTGATCTTCTGGCGCTCTGTCACGTCTGCTACCATCGTTCGGTCAGAGTCT
+
ABCC@CCCCBBBBBBCBBBCJFJCDBBBBCCCACCFF>BB@C@CBCBBBC@DDCCC?B?AAAA<B?ABBBCBCBB?BCFDG2BB?BCCA;ACCC?B??:>?;>>??BB=ABBBBBBB??:;:>=BBB>>;;;<A@==:=@?????@??@AA>=>>;>>>=CC:=:>@AAAA???=AAAAA6A5:4::998):=888-8>=;;;>>>@=BBCB/A>>>D=B=AA;A@AA=>=<A;>>BA??:=<?;::;@>>>AAAA@@===@@AD;??>>><==:=A@@@??AA
@ATNG8:03743:05642
GATGGTAGCGCACACATAGATACAGTACTCATTCGTTTCGGAAGAGACAGGTACGTTAATAGTTAATAGCGTACTTCTTTTTCTTGCTTTCGTGGTATTCTTGCTAGTTACACTAGCCATCCTTACTGCGCTTCGATTGTGTGCGTACTGCTGCAATATTGTTAACGTGAGTCTTGTAAAAACCTTCTTTTTACGTTTACTCTCGTGTTAAAAATCTGAATTCTTCCAGAGTTCCTGATCTTCTGGGATGTGTGCGCAGTGCCTACCATCGTTCGGTCAGAGTCT
+
0//:6:0//<;B>@@@@CBCCB@AAB:55;9:49@@>=CCAE8:6;=<AA;A@::5.57<<@D@C@CEBBBBB@@?B@A@@000,/9;;5969A=@9;59B499@@@B?BDCCDCCD@CCC@C@DDAA@C;;9;DCDACAAACCCBBDCBCBCCD?BBCABB>B>@@BBBBCBB?B;;;;;*;=A>BBCCC5BBBDD=BBA@@ABCCCACCCB1B;:9A@BBED@C@CCCDCAB?CCDEAA?@BCC=B<;;;A@CBCACBA@=@@@@C@@AB8;;?BBBDDCAAA
@ATNG8:03746:05650
GATGGTAGCACGACACGACGATGTGTACTCATTCGTTTCGGAAGAGACAGGTACGTTAATAGTTAATAGCGTACTTCTTTTTCTTGCTTTCGTGGTATTCTTGCTAGTTACACTAGCCATCCTTACTGCGCTTCGATTGTGTGCGTACTGCTGCAATATTGTTAACGTGAGTCTTTGTAAGACCTTCTTTTTACGTTTACTCTCGTGTTAAAAATCTGAATTCTTCTAGAGTTCCTGATCTTCTGGGATGTGTGCGCAGTGCCTACCATCGTTCGGTCAGAGTCT
+
:::<7:@@@@00/:7<<<<666=@@@CFDDDF?C;::/<<<B>CCBCBCB@CD@A@@CACBBA?B>AE@A@DBBA<?>===.8A6CBBB=A@@?<@@=9;;,00/96617???BBBB?BBD?><>??>@@AD<@>@@<@@@>>=>>@AAA<:::>:=>><;;6;<@;;;===888,5<;7@??6;467677(/:665./.....;9>@<@@A@.>888A<A=BB9=>BB???;A=CF;;;@5;:=>3::;:;:@@@B>>>;;7;;;9///==9==6?>CDCCF;;
@ATNG8:03750:05621
GATGGTAGGCACTGCGCACACATCCCAGAAGATCAGGAACTCTAGAAGAATTCAGATTTTTAACACAGAGAGCAAAACGTAAAAAGAAGGTTTTACAAGACTCACGTTAACAATATTGCAGCAGTACGCACACAATCGAAGCGCAGTAAGGATGGCTAGTGTAACTAGCAAGAATACCACGAAAGCAAGAAAAAGAAGTACGCTATTAACTATTAACGTACCTGTCTCTTCCGAAACGAATGAGTACTACTCTCAGAGACACACTACCATCGTTGGTCAGAGTCT
+
?:4:05:;399944444;<<=BCCF>CCC??;>>??:=8=<B;;6C=>=:=8/0///;;;+8166-//855/////&///////$/;.405==+<<<7;:?@A?ABB?B?CC=:98=?AABAAACDCB@@@@@BABBBB@BCBBABBD?C=@995:AAAAABB?BCBBBB?BB?BBB=@>888-8==:?ABBB/BC=;;:=;;:??=B<AA==:=186;;:=A@@@@@@;@<???8=@@=AAADBBBDCD@@?BBBCCBBBCD???@;=:000*/(//888:333
@ATNG8:03750:05623
GATGGTAGAGAGACTGTAGCGCACCCAGAAGATCAGGAACTCTAGAAGAATTCAGATTTTTAACACGAGAGTAAACGTAAAAAGAAGGTTTTACAAGACTCACGTTAACAATATTGCAGCAGTACGCACACAATCGAAGCGCAGTAAGGATGGCTAGTGTAACTAGCAAGAATACCACGAAAGCAAGAAAAAGAAGTACGCTATTAACTATTAACGTACCTGTCTCTTCCGAAACGAATGAGTACGAGAGTCAGAGCAGAGCTACCATCGTTCGGTCAGAGTCT
+
449A?CBCBBA@@BCCCDECCCDBB<BBB?BBBBBA<@<@CC;:<C@BD>A>::997<;;,=:?A@=BBAA???5>>;;;;;*4A=A:CCC<CCC@CCCBDDD999;@CD@BBC@BCDBBBFDCFCCBBBBCAECBB?BBBCBBBB>C@CCC@BBCCCCCC?AACBCB?CC@AAA=@@@@@9?=>9==<=?.?A?B???BBEDD8=:>BAB;A;AACCC@BCBBCA@=?=@@@<ACC>AACBBBBBCCAA@ACDBBBAABBBBB?;@CA@A:==8<>==>>?<<
@ATNG8:03767:05640
GATGGTAGAGTACAGTGTAGTAGACCAGAAGATCAGGAACTCTAGAAGAATTCAGATTTTTAACACGAGAGTAAACGTAAAAAGAAGGTTTTACAAGACTCACGTTAACAATATTGCAGCAGTACGCACACAATCGAAGCGCAGTAAGGATGGCTAGTGTAACTAGCAAGAATACCACGAAAGCAAGAAAAAAGAAGTACGCTATTAACTATTAACGTACCTGTCTCTTCCGAAACGAATGAGTACTGTATCTATGTGTGCGCTACCATCGTTCGGTCAGAGTCTT
+
887<988@:@@?@CCBBBCCCAABB@CICACCCB:;8;@AAB;;;C?@?<?====99999):;>@@AAA==9:9,99;@A@@,>A=A<BCC;CBB?CBBCDCCBB>A?;;7;@@=BAA@@@BBBBBCBCBBA>A;;<>AAB@@@CC=@<@00,0@@>@?CB?ABA@??299;:99=AAADD>CAA<::::::%9><<?=BBBBBB<@:>=?A:>;89;BB?ADDCC@@@D?CCC=A??;?BA???A@998887;;>?C998@<<<>6;=<<E6772555557925+
@ATNG8:03769:05668
GATGGTAGAGAGACTGTAGCGCACCCAGAAGATCAGGAACTCTAGAAGAATTCAGATTTTTAACACGAGAGTAAACGTAAAAAGAAGGTTTTACAAGACTCACGTTAACAATATTGCAGCAGTACGCACACAATCGAAGCGCAGTAAGGATGGCTAGTGTAACTAGCAAGAATACCACGAAAGCAAGAAAAAAGAAGTACGCTATTAACTATTAACGTACCTGTCTCTTCCGAAACGAATGAGTACGATGAGAGAGCTCTCTCTACCATCGTTCGGTCAGAGTCT
+
45:>:>BCCCDDDDABBDDDCCBBB>BCC@BBBC;;7:?@ABABAB?BB?B?AAAAABCC2A=ABB:99BBBBF>BBBA@?@0?A=@=BBB<BCKACCCHDCC;:6;>AA>BBB?ABB:;;BBCCAABCBBB@CCBD>@@DCCCCD@DAD;;:;B@@@CCC@::;CCC@CC@BBB:;;777)3775779999%9@<9:7ABBBAA=A<@:;;<@<;;BCF@DBBA@@B@C@BBD<BBC?@@@000@@@ACCBBBBABA;;;??=>=:>>??B@BB?BCDDBBAAA
@ATNG8:03728:05702
GATGGTAGTCTCAGATAGTCTATAGTACTCATTCGTTTCGGAAGAGACAGGTACGTTTAATAGTTAATAGCGTAACTTCTTTTTCTTTGCTTTCGTGGTATTCTTGCTAGTTACACTAGCCATCCTTACTGCGCTTCGATTGTGTGCGTACTGCTGCAATATTGTTAACGTGAGTCTTGTAAAAACCTTCTTTTTACGTTTACTCTCGTGTTAAAAATCTGAATTCTTCTAGAGTTCCTGATCTTCTGGCTCTCGTAGACAGATACTACCATCGTTCGGTCAGAGTCT
+
:<5526<@<@A>;;?BA@99595559=9::9;099=<999758556@;BB=BA@;;;);89?<B?BADCB<<//)/:6:<;;;+<<</555>3:;<:5@9945<26666=D?ABCBA@@B?AAB>B>CCDCBCA@=@@@@?CCBBBBBCB@AAA@@BB=;;;?BB@C>@@BBBBCCC>C;;;;;*;<A=BBCCB0@AA@A8@;;:::9;9AAFEEF19:99?:??DD@@A@;;:A=A=A@@AAB>:;;8;:CCB:;;DHFB@@A000?@=ABB@A=:;4:=@BBBBCD
@ATNG8:03739:05690
GATGGTAGCAGACGTGACAGAGCGCCAGAAGATCAGGAACTCTAGAAGAATTCAGATTTTTAACACGAGAGTAAACGTAAAAAGAAGGTTTTACAAGACTCACGTTAACAATATTGCAGCAGTACGCACACAATCGAAGCGCAGTAAGGATGGCTAGTGTAACTAGCAAGAATACCACGAAAGCAAGAAAAAGAAGTACGCTATTAACTATTAACGTACCTGTCTCTTCCGAAACGAATGAGTACTATGTAGAGCTCTATACTAATCGTTCGGTCAGAGTCT
+
ABBB?B>@?;<=<<=<965=;??A@255<15595::8=8?@??AB?133-3-39988988'7,333888=76691///////$/729.555&555.6@BCDC?>C@C@@A=@BB5;;>:;:9;;<<<<665/79///487://5<:-5.444.4<;8:;::7:33337-331;;:49=;<;38886==>==+=>58<?793388(/,.7792848<:99244445:=8;677;29//+/;::888><<;>9>>8333566=;;A6888:;>>;=/0//9968
@ATNG8:03746:05677
GATGGTAGCTCTGCTCTGACTCTCGTACTCATTCGTTTCGGAAGAGACAGGTACGTTAATAGTTAATAGTCTGTACTTCTTTTTCTTGCTTTCGTGGTATTCTTGCTAGTTACACTAGCCATCCTTACTGCGCTTCGATTGTGTGCGTACTGCTGCAATATTGTTAACGTGAGTCTTGTAAAACCTTCTTTTTACGTTTACTCTCGTGTTAAAAATCTGAATTCTTCTAGAGTTCGATCTTCTGGGCAGACTCTCACACGCCTACCATCGTTCGGTCAGAGTCT
+
:;<D@CC===>5955<:<;;;;9556557;//)/7793:=8A<@BCCA<<:;;;;9491655=9A;>:///////::599999'9;5;;<=4:666:>=>955055:=>;7;8/0//77188<7<066;>>;;;;>===8=>@:99@@99959=9=?295><@@=B=???94595626<@@@2?7;455555$5>:<<6;;===>695@29999'9?>:9499==>@@@A9598@:;;<=7=895)599::<<<<<:::==8<<=5:8;554498999555555
@ATNG8:03749:05686
GATGGTAGAGTATCATGTGTATCTCCAAGATCAGGAACTCTAGAAGAATTCAGATTTTTAACACGAGAGTAAACGTAAAAAGAAGGTTTTACAAGACTCACGTTAACAATATTGCAGCAGTACGCACACAATCGAAGCGCAGTAAGGATGGCTAGTGTAACTAGCAAGAATACCACGAAAGCAAGAAAAAAGAAGTACGCTATTAACTATTAACGTACCTGTCTCTTCCGAAAGAATGAGTACACACTCTCATTTGACACTACCATCGTTCGGTCAGAGTCT
+
@:AD@CCC@A@BBBB;=;EGCCBBD@F>CBBBBA>A?BCCBCDD?CC?B?BBBAABBB3B?CCCCCCCCCCC?BA@CCCC5@A<A<AAA=ACC@KBBBBBC@A>@@EEACCC?BCBBBBCCCCA@ACAAA@BBBC@BBBBBAAB?B?BA@>AEEECDCC?BBCCCCABB?BBE>AABBB;@:93999999%9@;?99:BBBBC?B?A@BA6:5:>ABA>ACAB@AB@D@BAC>CE?AABCBBCBBB?>?CBBBC=BBCCBBBB?BB@@C@AA?ACBBBBA@@
@ATNG8:03752:05687
GTGGTAGTACATGATAGACGACACAGAAGATCAGGAACTCTAGAAAGAATTCAGAATTTTTAATACGAGAAGTAAACGTAAAAAAGAAGGTTTTACAAGACTCACGTTAACAATATTGCAGCAGTACGCACACAATCGAAGCGCAGTAAGGATGGCTAGTGTAACTAGCAAGAATACCACGAAAGCAAGAAAAAGAAGTACGCTATTAACTATTAACGTACCTGTCTCTTCCGAAACGAATGAGTACAGAGAGTACGATATGTCTACATCGTTCTGGTCAGAGTCT
+
55<9><B<655494444//,,,,,,,60-/5599.5.55554444)493834///)/777'97///::55.9995)55444444#44.4.55505==:<<<?@@>;;9989909AD<;@CB?@?:;9@:=9955.555516/<<;///27257727////<<B:BBCBBB?CC=@??<?<999.999100000(/=5///68997;6;4=::6;=6/0///2799:::<7<79::1788)//7//39::::8<=5458>===879989<;7713331777666//.
@ATNG8:03755:05670
GATGGTAGTAGTACACTAGTCATACCAGAAGATCAGGAACTCTAGAAGAATTCAGATTTTTAACACGAGAGTAAACGTAAAAAGAAGGTTTTACAAGACTCACGTTAACAATATTGCAGCAGTACGCACACAATCGAAGCGCAGTAAGGATGGCTAGTGTAACTAGCAAGAATACCACGAAAAGCAAGAAAAAAGAAGTACGCTATTAACTATTAACGTACCTGTCTCTTCCGAAACGAATGAGTACGAGAGAGCACACGTGTCTACCATCGTTCGGTCAGAGTCT
+
88<<;>ADAA@@;@@@@@==><5657<::7:<@@::79=@BC;;:@;@@=A>;;;;4999$98AABBBAA@:::3:@?ACBA0>A<@:DCC<B;;6;AABBDB;;5;>?@;@<;7:AAACCDECCCBCBG@?<?B>><@A@@AA??<@@B@@>ACCCCCBB?BBBCCC@BB>?>?3999999+9>><@CDCCC)CC@C9::BEBBA<@;??AE=B<;;ACC@@AABAA@<?<9893:AA>BABCEBBBBBBCAAAABBAAACBBBA>=@@@?B?>><>CBBCCA>>
@ATNG8:03756:05672
GATGGTAGTACATGATAGACGACACCAGAAGATCAGGAACTCTAGAAGAATTCAGATTTTTAACACGAGAGTAAACGTAAAAAGAAGGTTTTACAAGACTCACGTTTAACGATATTGCAGCAGTACGCACACAATCGAAGCGCAGTAAGGATGGCTAGTGTAACTAGCAAGAATACCACGAAAAGCAGAAAAAAGAAGTACGCTATTAACTATTAACGTACCTGTCTCTTCCGAAACGAATGAGTACTGCGTCTCACTCTCGCCTACCATCGTTCGGTCAGAGTCT
+
>;AC@CBBCABA@<;@999?999<A=A>@=AAAACC@C@DCBCBBB?BA@B?BBBAAAAA2B?BBBBBCDCDBF>BB@@@@@,??8><@@@7ABBBECCCBA;;;;.;>@@@BBB?CCACABBBCBBBB@@@B>BBBB=@@AACCBB=@=?<<:>BAA@CCB?@AABBA>@@;@@A697////'/////////%-708/..69@AA;A;@@@A<B:??DCC@BBCCCCH@EACCC>CCC@BBB@@@DBBBABBCCAAAAACCC@BBBACBAAB>>>>@000@@@?A
@ATNG8:03762:05693
GATGGTAGTAGTACACTAGTCATACCAGAAGATCAGGAACTCTAGAAGAATTCAGATTTTTAACACGAGAGTAAACGTAAAAAGAAGGTTTTACAAGACTCACGTTAACAATATTGCAGCAGTACGCACACAATTGAAGCGCAGTAAGGATGGCTAGTGTAACTAGCAAGAATACCACGAAAGCAAGAAAAAGAAGTACGCTATTAACTATTAACGTACCTGTCTCTTCCGAAACGAATGAGTACGTGTGACGTACGTGAGCTACCATCGTTCGGTCAGAGTCT
+
<<EC@CCB??ACBCCCCBCCECBBA?CCD@DDCB@@=@=ABEEDCC@CE@D@BCCBCDCC5C@CCCCCCCEBBB=BBCDIHG5;;8:;@@@4A>@=ACHHFHECC@B@BB@BCD?BBBBBCCCCCCCBBBDEAG?AB>BBAABCCA?B@DBB@BCCBBBBB?BBBCCC@BB>AAA:??@@@;@@>;>==??.=A?B???B@BBB8;8;=AA8=:=;@@A?AA@??BB=@>@EE>CCC?ABBBBBBBBBCCBBCCBBBBBBBBBCC@CBBBB?BB@BBC@AAB>>
@ATNG8:03765:05710
GATGGTAGGCGACATACATACGCGCCAGAAGATCAGGAACTCTAGAAGAATTCAGATTTTTAACACGAGAGTAAACGTAAAAAGAAAGGTTTTACAAGACTCACGTTAACAATATTGCAGCAGTACGCACACAATCGAAGCGCAGTATGGATGGCTAGTGTAACTAGCAAGAATACCACGAAAGCAAGAAAAAGAAGTACTCTATTAACTATTAACGTACCTGTCTCTTCCGAAAACGAATGAGTACGTGTGCGACGTGTCTCCTACCATCGTTCGGTCAGAGTCT
+
55;;7<ECABBBCDD@BABBBDBBB>B@A=@BACAA=A?BA@AC@@;?@;@<@ACDDMFL5A?ACCBC=;<HFF?A;;;BBB,:;;)97ACD9CCI?AABA@@@BC>A?AEACCD?DCC?A@CD@AACCCB;<5;A;;8;CBCA@ABBA@CCB@BBBBCCCDAEAAABB?BC<??C:==9:9,9:93:>===+//(/.//98;?@<A<@8::;A9==;8818>;;///)//////'/:;65225555799<99:<///78<<@5::;5:888<7;;;@=;896///
@ATNG8:03768:05689
GATGGTAGATACTCGCTGATACACCCAGAAGATCAGGAACTCTAGAAGAATTCAGATTTTTAACACGAGAGTAAACGTAAAAAGAAGGTTTTACAAGACTCACGTTAACAATATTGCAGCAGTACGCACACAATCGAAGCGCAGTAAGGATGGCTAGTGTAACTAGCAAGAATACCACGAAAGCAAGAAAAAAGAAGTACGCTATTAACTATTAACGTACCTGTCTCTTCCGAAACGAATGAGTACACACTCTCATATGACACTACCATCGTTCGGTCAGAGTCT
+
BAAA?CCAB?@@A;;;BBDCCA@@B:@@@=@BBB@@=@>AAB;;9D@AA>A?:::BCCCC3D?ABA9:9BBBCC=@?;:9::)4@<@;CED;DDC@FBBCCC;;:@C?AB>BBC>BB@@@CBBBCCIFJC@@=@@@@?BEBCBCCC?C>A::6;BBBBDDD@AAACBA?BB>ABB;@?988*3771778899%9?<897AA@B@F<?;==>B<?<>>BDD@CCBBBAC@B>BBD<AAC=AACCAAACCBBBACCCCABBBC???BB?BBBBD?BB@BBBABCB??
@ATNG8:03733:05742
GATGGTAGTAGTACACTAGTCATACCAGAAGATCAGGAACTCTAGAAGAATTCAGATTTTTAACATCGAGAGTAAACGTAAAAAGAAGGTTTTACAAGACTCACGTTAACAATATTGCAGCAGTACGCACACAATCGAAGCGCAGTAAGGATGGCTAGTGTAACTAGCAAGAATACCACGAAAGCAAGAAAAAAGAAGTACGCTATTAACTATTAACGTACCTGTCTCTTCCGAAACGAATGAGTACTCATCGTCGTGTCGTGCTACCATCGTTCGGTCAGAGTCT
+
448839:8//----,,,,,,,//57)///5;7:;==49499955/7)//)/)////5?>A+>25555:8888444(3344444$4<7<9=>>1;;=6:>AA><8BB>B?BB<??A=@@BBCCCGICBBBBB;;5;A;;59@?;<=00+05>;>;;<??@?BC@@??BCB?BC>ABA>AA???8>A@;9::999%:=9?AAACB>>>9=9898>1817:@@@>AA?==<<2938;>7=5878B@ACC?=99897???A?>888>???A497787878/7;777;;;<
@ATNG8:03738:05752
GATGGTAGCGCACACATAGATACAGTACTCATTCGTTTCGGAAGAGACAGGTACGTTAATAGTTAATAGCGTACTTCTTTTTCTTTGCTTTCGTGGTATTCTTGCTAGTTACACTAGCCATCCTTACTGCGCTTCGATTGTGTGCGTACTGCTGCAATATTGTTAACGTGAGTCTTGTAAAACCTTCTTTTTACGTTTACTCTCGTGTTAAAAATCTGAATTCTTCTAGAGTTCCTGATCTTCTGGACGACGCGCACTGACACTACCATCGTTCGGTCAGAGTCT
+
AABC@EBBBCCB?@@CCCCCCCBBBDDCBB@@?@BBG=BB@CGECCBBCC@CDDCC@B@CABB<A?BBCBBBA@>9;;;;;*494)4::<3??C>@BCKAEJ;;<CCCJ@CCCCCCCC@CCC@C?CCDD@AAA?ABCC@CCCCCCCCCBBBBCCCC?BBB?CC@C?BBCCCCDCC@CCCCC;A=A=AA@@@0AAACD=@@BBBBCAAA>BBBC5BAABD@CACC@BBB@A@D@D@DCCDDD?BBB?BB:;;BBABAAA@BDGDFCC?CCDDD?A@>BCBBBCB@@
@ATNG8:03748:05727
GATGGTAGACACGTGTGCTCTCTCGTACTCATTCGTTTCGGAAGAGACAGGTACGTTAATAGTTAATAGCGTACTTCTTTTTCTTGCTTTCGTGGTATTCTTGCTAGTTACACTAGCCATCCTTACTGCGCTTCGATTGTGTGCGTACTGCTGCAATATTGTTAACGTGAGTCTTGTAAAACCTTCTTTTTACGTTTACTCTCGTGTTAAAAATCTTGAATTCTTCTAGAGTTCCTGATCTTCTGGACGACGCGCACTGACACTACCATCGTTCGGTCAGAGTCTT
+
888>9B:9;CC;;55566>A>>@;;9555555.6==@8==:<7@??@<BC896BBA<A=@?@=6=1845::9A8:/77777)896;88818;=?8=9927?2773;;;7=BBBBBBB6;:;1819AA;;;>><>>?B=??>>>==@B>>>@B===688B=AA<A=BB;///;;9*.-677+749)//555'36667,3...33355715777'5--(--(-,36.35558994:5;;;>:>;5567;9///733///<:669///2022269*--)-;96856//(
@ATNG8:03749:05732
GATGTAGTGTCATATGAGAGTGTGTACTCATTCGTTTCGGAAGAGACAGGTACGTTAATAGTTAATAGCGTACTTCTTTTTCTTTGCTTTCGTGGTATTTCTTGCTAGTTACACTAGCCATCCTTACTGCGCTTCGATTGTGTGCGTACTGCTGCAATATTGTTAACGTGGGTCTTGTAAAACCTTCTTTTTAACGTTTACTCTCGTGTTAAAAATCTGAATTCTTCTAGAGTTCCTGATCTTCTGGACAGAGTGTGCAGATACTAATCGTTCGGTCAGAGTCTT
+
>>CABAA;;5555;;==>><<<=====@@;;9;==>8>C@B>9;;@;BA;>>B00,/497/9.99A=CCC;:5<599;;;(444)44990:=<;6;555)59499;;==:=AA@>??>666>;>7<@B@@B@A;A@@@=999996666<=<<=<<=9AA=<CC;C<@?>>>59::49;CCC8B>A?=<:::$0)/::;,//<<<:;999.////$/////)/4<>066<;;:<7<.5566;96;;<8@:=;@00/;;;>@>?BAA@=>>=949=5;<?<;@>950
@ATNG8:03750:05733
GATGGTAGCACGAGTCACTCATATCCAGAAGATCAGGAACTCTAGAAGAATTCAGATTTTTAACACGAGAGTAAACGTAAAAAGAAGGTTTACAAGACTCACGTTAACAATATTGCAGCAGTACGCACACAATCGAAGCGCAGTAAGGATGGCTAGTGTAACTAGCAAGAATACCACGAAAGCAAGAAAAAGAAGTACGCTATTAACTATTAACGTACCTGTCTCTTCCGAAACGAATGAGTACGTGTGCGACGTGTCTCCTACCATCGTTCGGTCAGAGTCT
+
::4;05::::A@<40/:/0/99;=A86:58<@@@@A=@;;?A@@>@:>?7?;ABBBDEEE2B<@B>@>?@984;4:?@BEED1<@4:.::.9;;4;;99@@==@2:49?;?BB<@A:9:BBCCCCCCDAAA@B@@@=AAAAABAA>B?B;;6;A?>??BD@BBBAAA?BB=??C789@AA289<999999(7@8><>999@>>;>>===?1918>ABB?@AABBBB=@=??>9?=@;:::BBDBB???AABBBBABBCDD;?BA<@@;;?=AA>BBBBDBBBB
@ATNG8:03764:05748
GATGGTAGCATCATGCATATCTCACCAGAAGATCAGGAACTCTAGAAGAATTCAGATTTTTAACACGAGAGTAAACGTAAAAAGAAGGTTTTACAAGACTCACGTTAACAATATTGCAGCAGTACGCACACAATCGAAGCGCAGTAAGGATGGCTAGTGTAACTAGCAAGAATACCACGAAAGCAAGAAAAAGAAGTACGCTATTAACTATTAACGTACCTGTCTCTTCCGAAACGAATGAGTACGATGAGAGAGCTCTCTCTACCATCGTTCGGTCAGAGTCT
+
>;AC?CBBBCCCCBCCCDDCBE@A@@CCC?BBDFAA>A@BBCACDD?BB?B?BAA@????1?=BBBABC??999,9@:;;;<$:<<<5995,5DD@=BBCCCC@@>@@CC@CCC?CBABABBBDDCECBBBB@DCCC>BABBBBAB?B=B?@>@CCDCCDD?AAACCC@CC@???>AABBC<AAA>ACDDD3BB?B999CCCDC?B?BBA@<@<>>BDC@BBAAACC@C?CBC>CBB@BAAACDBBB@@@BDCCCCA>>>CB:>@?>=>@B?BB?BCCCCCBAA
@ATNG8:03767:05723
GATGGTAGCACGAGTCACTCATATCCAGAAGATCAGGAACTCTAGAAGAATTCAGATTTTTAACATCGAGAGTAAACGTAAAAAAGAAGGTTTTACAAGACTCACGTTAACAATATTGCAGCAGTACGCACACAATCGAAGCGCAGTAAGGATGGCTAGTGTAACTGCAAGAATACCACGAAAGCAAGAAAAAAGAAGTACGCTATTAACTATTAACGTACCTGTCTCTTCCGAAACGAATGAGTACCTCTCAGACGCTCGTCCTACCATCGTTCGGTCAGAGTCT
+
;<<>;<?@AA0//::=BC?=BBD=C<=BB@CCCB@A>B>BAAAECD@BB@D?BBAC=AAA0@-00/////45;:;133444444#4;38-333&3335:;;;99833.36;=6===6::;=;;;<@CBCCBAAA?@A@B>AAAAAABC?C?C@@>@;;;AAAD?A9;;C=@A=@@?;??@@@<??><@@@ABB(AC@>A>B889A@=@<>>@A<A??>@BB?ACC@@@A?A=?@@9=<?498=;;;=9>>977;<;8898933,259455223-3<7?:?;>C<98
@ATNG8:03773:05127
GATGGTAGTATATCGCGTCGCTATCCAGAGATCAGGAACTCTAGAAGAATTCAGATTTTTAACACGAGAGTAAACGTAAAAAAGAAGGTTTTACAAGACTCACGTTAACAATATTGCAGCAGTACGCACACAATCGAAGCGCAGTAAGGATGGCTAGTGTAACTAGCAAGAAATACCACGAAAAGCAAGAAAAAAGAAGTACGCTATTAACTATTAATGTACCTGTCTCTTCCGAAACGATGAGTACTATAGACTATCTGAGACCTAATCGTTCGGTCAGAGTCT
+
@@BB>B?A:;;59;>;<==65:A9/)--.---/55.54995556;6;=:?9666=>CCC1?;>A?9944448:133444444#44.43;9;09994;@9>@>>>A;@=AC?CCH@BBA?@@@@AACDCCCA@?ABAA7;;A>??971087//)/79778<<75559::5333(333,383333&333,333333#3;178::;;AB:;=82266198;:;<<8:979<9<494;9>8?766<555=88////;879;8733333-3;6;33404429888:5448
@ATNG8:03774:05130
GATGGTAGAGAGACTGTAGCGCACCCAGAAGATCAGGAACTCTAGAAGAATTCAGATTTTTAACACGAGAGTAAACGTAAAAAGAAGGTTTTACAAGACTCACGTTAACAATATTGCAGCAGTACGCACACAATCGAAGCGCAGTAAGGATGGCTAGTGTAACTAGCAAGAATACCACGAAAGCAAGAAAAAGAAGTACGCTATTAACTATTAACGTACCTGTCTCTTCCGAAACGAATGAGTACGTGTGCGACGTGTCTCCTACCATCGTTCGGTCAGAGTCT
+
AA;;05;<@@AJCCCBBDDFCCCCC>CCG@CBBA;;8;?C@@@BCC=A@9@<>>=99999'7:<???>?BBCCC>A>@@AAA2BA?B>BBB9BCC9;<BCBCC@@5;5;?;?AC?AA@BFHCDCBBBC:;;A=AA@@<@A@@@BCC?B?A@@=@CBBBBCB?BBBBBC?@@=9999>>???+99=9:99::(9>=A?=>BAB?;7:<>>??;A<AACBB>BB;;;AB@C>@@C9@9:3:99<;<====>;;=>737;@785=?AA?>@@@C=@??BBCCCCC??
@ATNG8:03780:05146
GATGGTAGTATAGATCTCTACATAGTACTCATTCGTTTCGGAAGAGACAGGTACGTTAATAGTTAATAGACGTACTTCTTTTTCTTGCTTTCGTGGTATTCTTGCTAGTTACACTAGCCATCCTTACTGCGCTTCGATTGTGTGCGTACTGCTGCAATATTGTTAACGTGAGTCTTGTAAAACCCTCTTTTTACGTTTACTCTCGTGTTAAAAATCTGAATTCTTCTAGAGTTCCTGATCTTCTGGCGCTCTGTCACGTCTGCTACCATCGTTCGGTCAGAGTCT
+
;;;A9=@@?CCCC@966;;;9;<:;9944;9;4;@@A<CA:;7966@=>G<?>>=>8<7;;<<8:7/////999<A:==@@?+;;7;<>D;BD;;7;BC@CC<:;BCCC@CGBBABDF@BBF?B@CDCB;<;C@CBCCACCCDCBBAAABBCCCBB@BBB?BB?B>BCC;;;CCB>A;;;;.;B<BBBDDG1;;CCC;@;;;AAA@?@4::;:(:@=9979=AB>BBAAA?A7;4:A?@@?5:;;2;@@;;;9>CBBBBBA@@?@A<?@??B?BC@CBAAA@BBB
@ATNG8:03781:05134
GATGGTAGGCACTGCGCACACATCCCAGAAGATCAGGAACTCTAGAAGAATTCAGATTTTTAACACGAGAGTAAACGTAAAAAGAAGGTTTTACAAGACTCACGTTAACAATATTGCAGCAGTACGCACACAATCGAAGCGCAGTAAGGATGGCTAGTGTAACTAGCAAGAATACCACGAAAAGCAAGAAAAAGAAGTACGCTATTAACTATTAACGTACCTGTCTCTTCCGAAACGAATGAGTACGAGAGAGCACACGTGTCTACCATCGTTCGGTCAGAGTCT
+
88:=9CBB>BBBBBA@@@@@@A;;<9<DD?CBCC@@?A@CDCBBDD@BB@B@BBBBACCC3C@CCCCCCCB??><?CCDDDD5CB?B>BBB:BCC@CCCCCCCCC?C?BB@BBB?BBBBBBCCCDCCCBBBD@DBBB?BBAB@@@B?C@CCB?BCCCCCCB?BBCBBB?AA>???;??::::+::99>==??1=B?D898BBBDD;@:??CC;@;@ACCC@CCAAAAA=A>ACC>CCC?BBBBCCCBBBBCBAA@BBBBACCAA??<?A==@@AA>ABBBBB@AA
@ATNG8:03785:05121
GATGGTAGCGCATATCAGCGCAGCCCAGCAAGATCAGGAACTCTAGAAGAATTCAGATTTTTTAACACGAGAGTAAACGTAAAAAGAAGGTTTTACAAGACTCACGTTAACAATATTGCAGCATTACGCACACAATCGAAGCGCAGTAAGGATGGCTAGTGTAACTAGCAAGAATACCACGAAGCAAGAAAAAGAAGTACGCTATTAACTATTAACGTACCTGTCTCTTCCGAAACGAATGAGTACAGAGAGTACGATATGTCTACCATCGTTCGGTCAGAGTCT
+
555<7<556<==>;;<<54477///)----(---9//)5:<<<>><<58:58388>;::::9#4.55:<666665<46555;;;(:94949=9&555.5566;>99=.9299.4=:5;==><@@;?@@A@@@CC@AAAB5:;B9:9<@:=5;5504555666>9==>;994--(---(--5746::543333$7;68??:99@@?>B@CAAA=@>?BA@C????AAAD@C64/?7>??;0//;:99:::==::@@777@>>89;33/377<9-22,228986---
@ATNG8:03807:05120
GATGGTAGCGCGACGAGCGTAGACCCAGAAGATCAGGAACTCTAGAAGAATTCAGATTTTTACACGAGAGTAAACGTAAAAAGAAGGTTTTACAAGACTCACGTTAACAATATTGCAGCAGTACGCACACGATCGAAGCGCAGTAAGGATGGCTAGTGTAACTAGCAAGAATACCACGAAAAGCAAGAAAAAGAAGTACGCTATTAACTATTAACGTACCTGTCTCTTCCGAAACGAATGAGTACGATGAGAGAGCTCTCTCTACCATCGTTCGGTCAGAGTCT
+
BDCDAGE@@A@A@BABBBBDFDDDD=@@D@CCBB@@>@?BCCA@AC=AA?A>BBCBBBBB1BCBBBBBBBBBC>BBBBBBB1BB?B>BBB<BCCBCCBCCCDBB?B@CC@BAB@BBCBDCCCCCCCCAAA9;;BBB@BCCCCCBB?B?B;;7;CABCCCB?BBCCAA>AD?BBC@A@9999+99929>>>@2@A?BAAABCDBD=A;??AA=A=?>BBB@BCCCCCD>A?BCC?DBB?BBBCEBBB>>?DBBBBBCA==<A?@?A>==>>D@AA>ABBBBBB99
@ATNG8:03808:05124
GATGGTAGCAGACGTGACAGAGCGCCAGAAGATCAGGAACTCTAGAAGAATTCAGATTTTTAACACGAGAGTAAACGTAAAAAGAAGGTTTTACAAGACTCACGTTAACAATATTGCAGCAGTACGCACACAATCGAAGCGCAGTAAGGATGGCTAGTGTAACTAGCAAGAATACCACGAAAGCAAGAAAAAGAAGTACGCTATTAACTATTAACGTACCTGTCTCTTCCGAAACGAATGAGTACGTGTGCGACGTGTCTCCTACCATCGTTCGGTCAGAGTCT
+
/9;??00:;AAAAA?<;556;;:>>2/0/)//@>>?;?:@9559@@;>>9=9555;<?=>+@54788>>@@@@@89394:::'9939.555&59:;99555:;<<:=;>>8@;;799??ACBBDDCCCCAAA@DD;;:;AAABCA?;A>B;;6;AAABBAA@D???BB?AA?A?>293;;7388847;???0?@=00/=?A?@?;?6::@@<A=;;@GD@BBB@@@D@C?@AA<AA@000>0.0/0/9::;8;<<;<<;===/0/5---.0600*//<::;>>B
@ATNG8:03811:05127
GATGGTAGCTCACGGTACGTCACACGTACTCATTCGTTTTCGGAAGAGACAGGTACGTTAATAGTTAATAGCGTACTTCTTTTTCTTGCTTTCGTGGTATTCTTGCTAGTTACACTAGCCATCCTTACTGCGCTTCGATTGTGTGCGTACTGCTGCAATATTGTTAACGTGAGTCTTGTAAAACCTTCTTTTTACGTTTACTCTCGTGTTAAAAATCTGAATTCTTCTAGAGTTCCTGATCTTCTGGCTCTCGTAGACAGATACTACCATCGTTCGGTCAGAGTCT
+
448<7=CCBCEEA@?ABBBCCDCBBBBCCBBBB>B@AAA9AEBIACCCCCCC?CCCCE>@>@CCC@C@B@@?DDCBB?BBBBA3A?8>7884:CBA>B??<?B<>>>BBB?BAAABCCC>CCC?B?A@>><==>;>@><7:8@>>?>>>>>AA===?<<==<;;7;=BAB@?>>BD;>??DK5C5:498888(8>889-8;????=<8818786(2:<<C=A=AB;??=>==><@<@ABB??;?DD>AAA>>>@@AA@@@==>@@@@<@AA>>:=>:=@==>>???
@ATNG8:03816:05154
GATAGATACTCGCTGATACACCCAGAAGATCAGGAACTCTAGAAGAATTCAGATTTTTAACACGAGAGTAAACGTAAAAAGAAGGTTTTACAAGACTCACGTTAACAATATTGCAGCAGTACGCACACAATCGAAGCGCAGTAAGGATGGCTAGTGTAACTAGCAAGAATACCACGAAAGCAAGAAAAAGAAGTACGCTATTAACTATTAACGTACCTGTCTCTTCCGAAACGAATGAGTACTGTATCTATGTGTGCGCTACCATCGTTCGGTCAGAGTCT
+
9::;?AACCCCDCCCBCBCACC>BBB@BBDD;;;0?GA000>>8<=9>6>BB>CDDC+<?===ABCCCCCC8?@BDFFE2CC?A<@@@7@BB?ABCCA@;9:7;?AA?CBB?CBCCCCGBCCCCCBB@@<@;;;6:A?@AC@@=A?CBC?CCCBBBDC?BBDCBB>@@<???=AACCC>?@@?BDCCC3??<??BBBBBBC?@<A;;;;>;?>@@@?BB@A@CC?B>ADH>CBB?BBBBBCCBABBBBBBBCDCBB>????A?>?>>A???<?@B???AAA
@ATNG8:03819:05145
GATGGTAGATACTCGCTGATACACCCAGAAGATCAGGAACTCTAGAAGAATTCAGATTTTTAACACGAGAGTAAACGTAAAAAGAAGGTTTTACAAGACTCACGTTAACAATATTGCAGCAGTACGCACACAATCGAAGCTCAGTAAGGATGGCTAGTGTAACTAGCAAGAATACCACGAAAGCAAGAAAAAAGAAGTGCGCTATTAACTATTAACGTACCTGTCTCTTCCGAAACGAATGAGTACACATCGTCGTGTCGTGCTACCATCGTTCGGTCAGAGTCT
+
<<BE@CCDCCBBBBBBDCDCBBCBC=BAA;@AABBB>B@BBCCBAA>@?6:29@@99999'88>??A@@:977727>@DD??+>C=A9BDD;CCCAAAACBBB;;5;=;;5;?B699@@BABBBBCCBCB@@=@@BDAHBBBBCBA?B@B@A?ACBB@@@B?CAAAAA=AA?@@A999BBA9=993999999%:79;=8::=>@@0/*/88=.616?B@C=@@@@A?A?B9::F>????AAABBBBEBB???AAAAA?BB?898AA=998=;<;>;>AABAB???
@ATNG8:03775:05178
GATGGTAGCATCATGCATATCTCACCAGAAGATCAGGAACTCTAGAAGAATTCAGATTTTTAAGCACGAGAGTAAACGTAAAAAGAAGGTTTTACAAGACTCACGTAACAATATTGCAGCAGTACGCACACAATCGAAGCGCAGTAAGGATGGCTAGTGTAACTAGCAAGAATACCACGAAAGCAAGAAAAAGAAGTACGCTATTAACTATTAACGTACCTGTCTCTTCCGAAACGAATGAGTACTATGAGATCTCGTGTGCTACCATCGTTCGGTCAGAGTCT
+
44::5445544==;;;;>BBCB:555999156<CCC?B::>:8443-337;7;:??=C@@,?,//655/////695777:;;;)//)/1666&//8,3333366///(//06684:;98=<;;>>5659>55.5555.4<944554./4:/0)/9;799==7994:9329<:>>?4<9///)0//)00/0/$/84788;;:9//*/99833-32//0><7<965<==0646?F8???<0//:668988<===<;;;:8333;;>:672..6(//4///6668/.
@ATNG8:03775:05210
GATGGTAGAGTATCATGTGTATCTCCAGAAGATCAGGAACTCTAGAAGAATTCAGATTTTTAACACGAGAGTAAACGTAAAAAGAAGGTTTTACAAGACTCACGTTAACAATATTGCAGCAGTACGCACACAATCGAAGCGCAGTAAGGATGGCTAGTGTAACTAGCAAGAATACCACGAAGCAAGAAAAAGAAGTACGCTATTAACTATTAACGTACCTGTCTCTTCCGAAACGAATGAGTACGAGAGAGCACACGTGTCTACCATCGTTCGGTCAGAGTCT
+
/:::+//<;@;?@@@??=<0//:960///)///8785:9<@AA@@@:00+0*//://///$/)555<;;<;555)5555555$557<4999+99949:455>::;:@7<?5979289::CC><<>99555557<95505=<<<<CC=B=@;;4;AA?A???=@@?@@B?BB@B@@:;>00+/6:1:=??@0==;=@@@AA@BB@C?BA>>=A<A;:999=:99@@B:?;BBE@D@@>?@@B99::88?>870==//////73336/////(//06//378333
@ATNG8:03776:05180
GATGGTAGTAGTACACTAGTCATACAGTAGATCAGGAACTCTAGAAGAATTCAGATTTTTAACACGAGAGTAAACGTAAAAAGAAGGTTTTACAAGACTCACGTTAACAATATTGCAGCAGTACGCACACAATCGAAGCGCAGTAAGGATGGCTAGTGTAACTAGCAAGAATACCACGAAAGCAAGAAAAAAGAAGCACGCTATTAACTATTAACGTACCTGTCCCTTCCGAAACGAATGAGTACACACTCTCATATGACACATCGTTCGGTCAGAGTCT
+
9::C;CCAAACCBBBCCBCCCA?A@CCCCCCCCBB?C@BBFCCCC@BB?B?BBCCCCCD2C@CCCCCCCCBBC>BABCDDE3CC@C=AAC9CCC@AAABAABBB@B@BE?BBC@CBBACCCCDCCCBABBC?CCBB@BBB@@@@@<@?B?@=@CCBBCCC?ABBBBB@BB@BBA:=?999,8<;99999:9%99<9879CBBB@::::><9+/,/=@A@@CBBAA;A>A>BDF?CBB?BBCBBBBCBBBAADBBBB>>?AAAAA>>>6:::?@CCCBBBA
@ATNG8:03777:05196
GATGGTAGCACGAGTCACTCATATCAGAAGATCAGGAACTCTAGAAGAATTCAGATTTTTAACACGAGAGTAAACGTAAAAAGAAGGTTTTACAAGACTCACGTTAACAATATTGCAGCAGTACGCACACAATCGAAGCGCAGTAAGGATGGCTAGTGTAACTAGCAAGAATACCACGAAAGCAAGAAAAAGAAGTACGCTATTAACTATTAACGTACCTGTCTCTTCCGAAACGAATGAGTACGATGAGATCTCGTGTGCTACCATCGTTCGGTCAGAGTCT
+
55<>:>BBCBCC=CEBBCCCC:;;CCCB@BBBB:::;@CDDBBBD@CC@C@CCCBBDEC3C@CEDDBCBC???9?@@ABBC5CB?B<@@@9@CFACCCCDDBBB@B@BC?BBC>BBCCBBCFECFCB@A@C@CCBC?BAA@BABB<B>BBA@BCCCCACC@AAAAAA@BB=???499999+9=<;@BDBC3BB@C9::BB?FD<@;@?>><><>>CCC@CCCBBAA<?=?CF>CCCACAAACBBAAACBBBBBBBB>>>:::=>:>AAAA;??:?A>>>@>>>
@ATNG8:03786:05177
GATGGTAGCAGACGTGACAGAGCGCCAGAAGATCAGGAACTCTAGAAGAATTCAGATTTTTAACACGAGAGTAAACGTAAAAAGAAGGTTTTACAAGACTCACGTTAACAATATTGCAGCAGTACGCACACAATCGAAGCGCAGTAAGGATGGCTAGTGTAACTAGCAAGAATACCACGAAAGCAAGAAAAAGAAGTACGCTATTAACTATTAACGTACCTGTCTCTTCCGTAACGAATGAGTACTATGTAGATCTCTATACTACCATCGTTCGGTCAGAGTCT
+
555B9=@@?CBBBB<@<@9:6@<<A@;;9@BBBC;;:;?BBBBBBB>AA?A?BC??>AAA3B@BBABBAA@9992:?@CDDD3CB@D6;;;.9AA=BABACCCCC@C@DB@AA@?BBAABCDCCCCCC@@@C?CE@@>@CDBCC@?=@@B@A?ACECBBCB?BCBBBB@BB?BBB?ABA@@;@==9==<??.?A?9::?FB??B<@<@AAB=A=@@B@@=@AA@@AEGEACBB@CAA>ABBBBAAABCCBBBACCCCBABCBBAA>ABBBBABB?BBBBBCBAA
@ATNG8:03786:05205
GATGGTAGTGCGTGAGAGAGAGACCCAGAAGATCAGGACTCTAGAAGAATTCAGATTTTTAACATCGAGAGTAAACGTAAAAAGAAGGTTTTACAAGACTCACGTTAACAATATTGCAGCAGTACGCACACAATCGAAAGCGCAGTAAGGATGGCTAGTGTAACTAGCAAGAATACCACGAAAGCAGAAAAAAGAAGTACGCTATTAACTATTAACGTACCTGTCTCTTCCGAAACGAATGAGTACACATCGTCGTGTGCTACCATCGTTCGGTCAGAGTCT
+
55:<8=DABA=<?<:555<<;<555)5557596;;;8==A@<:::.4349295//:;;;+:69///::8::===13333333$3317,333&333,3:987877717,32366626555===<<6555559939:444)488:>>==9A0499.444<<<;?244::;;8;=8><;6;6666.9////////$/86373=99;;93715825,56559>>299>>@?D@C9:<<37::000???AB??<>777::<<4455;:6:<;79233-373339:33
@ATNG8:03790:05190
GATGGTAGTAGTACACTAGTCATACCAGAAGATCAGGAACTCTAGAAGAATTCAGATTTTAACATCGAGAGTAAACGTAAAAAAGAAGGTTTTTACAAGACTCACGTTAACAATATTGCAGCAGTACGCACACAATCGAAGCGCAGTAAGGATGGCTAGTGTAACTAGCAAGAATACCACGAAAAGCAAGAAAAAAGAAGTACGCTATTAACTATTAACGTACCTGTCTCTTCCGAAACGAATGAGTACTACTCTCAGAGACACACTACCATCGTTCGGTCAGAGTCT
+
AAAA>AACBB@?@CCBCCBB@A:9;:A;;49A;;;@=B=@ABBBBB?BB?B@B@;;;;;.4:=?@<=<;;;>?>8>?444444#44.4.3333$3996;;=BBBBBB@B?BB@BBB?BBBDDCCCCCCDBBBBB@DCCC=AABCBBBB?B@CBB@BDCCCCCA?AAABBB@BB@9899>>9989+9<=9999999%:><>:49BCBAA:<:;>BA:=:=AC@@>@BBBBBC@B?ACC=BAA@ACCBBAAABBCCCB@AABBBBBBABBB??AB>A?=?:>>=>>@??>
@ATNG8:03793:05196
GATGGTAGTATAGAGCTCTACATAGTACTCATTCGTTTCGGAAGAGACAGGTACTTTAATAGTTAATAGCGTACTTTTTTTCTTGCTTTCGTGGTATTCTTGCTAGTTACACTAGCCATCCTTACTGCGCTTCGATTGTGTGCGTACTGCTGCAATATTGTTAACGTGAGTCTTGTAAAACCTTCTTTTTACGTTTACTCTCGTGTTAAAAATCTGAATTCTTCTAGAGTTCCTGATCTTCTGGGCTGCGCTGATATGCGCTACATCGTTCGGTCAGAGTCT
+
;9:@9<ECCA@;;;B=>BCC>CBBABBBCCDD@CCCC<AA@C@BBBBDAA?ACBBC>B=?@BB@B?BBBDABBBBBBBAB#BB?CBBB=BCCC;:;C<?A7555<==7;;CDCCCC@CCC@C@BBECBBBB>::;C?ABC@@?::5<B=BAABC?BBB@B@=A=:99>:??9828==<=.<7B7A@===+=<BBB;@@BCCBBBBD?@@@?+9///<4949>:>>==BCC@C@BBBCCF:;;BC<C;9:5=@=>BCCC?@ACDD;;<DD@CB@BBDDEDB;<
@ATNG8:03799:05196
GATGGTAGCATCATGCATATCTCACCAGAAGATCAGGAACTCTAGAAGAATTCAGATTTTTAACACGAGAGTAAACGTAAAAAGAAGGTTTTACAAGACTCACGTTAACAATATTGCAGCAGTACGCACACAATCGAAGCGCAGTAAGGATGGCTAGTGTAACTAGCAAGAATACCACGAAAAGCAAGAAAAAAGAAGTACGCTATTAACTATTAACGTACCTGTCTCTCCGAAACGAATGAGTACCTCTCAGTCGCTCGTCCTACCATCGTTCGGTCAGAGTCT
+
@<BD?CCBBBBBBBBBCCCBBBDCC@BCC?CBDE99;;AECBAACC?CC?CACAAA?CCC+B>ABCCBBBABBB<AAABBCC5CC@C>BBB9BBB?BBCCCCCCC?D@DC?BBC>BAAABCCCCCCCCCCCB@BCBB?AACCCCBB?C@CCC?BCBCCBCC@BBBBBC@BB@989<?<9999+99:3::::::%0>9;0//?;CFC?>;>8>>:>:=?CBCAAAACCCCB?BBC>BBC?BBBABAC?CCCDCBA@BAABB??:?=<8<?>=A?BB@BCCCCDC@@
@ATNG8:03818:05214
GATTAGCACGAGTCACTCATATCCAGAAGATCAGGAACTCTAGAAGAATTCAGATTTTTAACACGAGAGTAAACGTAAAAAGAAGGTTTTACAAGACTCACGTTAACAATATTGCAGCAGTACGCACACAATCGAAGCGCAGTAAGGATGGCTAGTGTAACTAGCAAGAATACCACGAAAGCAAGAAAAAAGAAGTACGCTATTAACTATTAACGTACCTGTCTCTTCCGAAACGAATGAGTACTGCGTCTCACTCTCGCCTACCATCGTTCGGTCAGAGTCT
+
;59:ACBB??ABBBA@@ACBBDC@BBB@DBBB;;7;=AACCDBHADCACAB@@@AAAA5B?BDA@@@BB;;;0;@;;::9'9??D;BBB;BBLFHCCCCCBBB@C@CC@CBB?BBBABBBCBA::;CBBC?BCCC@A@@CBBBC@C@C:;:;BBBCCCC@BAABBB?BD?BBB999CFF>@>>;999999%9?;8979BCCCA@A=?=?A;A<?>CEGABCB@@@@=??CBB>BBB?BBCBBBBBBBBBBABAAACBDCC@CDD?BBBBC@CC@BBBBBBA??
@ATNG8:03772:05244
GATGGTAGGAGACACGTCGCACACGTACTCATTCGTTTCGGAAGAGACAGGTTCGTTAATAGTTAATAGCGTACTTCTTTTTCTTGCTTTCGTGGTATTCTTGCTAGTTACACTAGCCATCCTTACTGCGCTTCGATTGTGTGCGTACTGCTGCAATATTGTTAACGTGAGTCTTGTAAAACCTTCTTTTTACGTTTACTCTCGTGTTAAAAATCTGAATTCTTCTAGAGTCCTGATCTTCTGGGTGCGCTACAGTCTCTCTACCATCGTTCGGTCAGAGTCT
+
:9AC:>BB?CCCCBBBCBCCCCCBBABBBBBC>D999,;@=A?CCGDCCC@C?ABB@D?BCCC?B?CBBBBBBBB@BCBBB3BC?DBBB;BBBB>BBB?BB>779DCC?BCBBBBBB?BEF>=:>CA@?>>>=@?AD<AAA@>>>@@@AAA<>=>;><=:=A<A<>>>AAAB>>;>@@BD5=8=7:::;;+;CCCB:A;;;;;?>??;????/?>=>A<A8===CBBB;;;;5;>>===;>>AA:???A@@>==>>>A???A>>:>:::A<@?<A?@?AA;;;
@ATNG8:03774:05223
GATGGTAGAGAGACTGTAGCGCACCCAGAAGATCAGGTACTCTAGAAGAATTCAGATTTTTAACACGAGAGTAAACGTAAAAAGAAGGTTTTACAAGACTCACGTTAACATATTGCAGCAGTACGCACACAATCGAAGCGCAGTAAGGATGGCTAGTGTAACTAGCAAGAATACCACGAAAGCAAGAAAAAGAAGTACGCTATTAACTATTAACGTACCTGTCTCTTCCGAAACGAATGAGCGAGAGTCAGAGCAGAGCTACCATCGTTCGTCAGAGTCT
+
////)////==CBCBBBBBABB?@@:9955:;>>;:8<?>????:?9?@:?<?@>?>AAA,A>A;;::99>>>B6@=95555$55.5=>AA2@A=8<B9;9===<393///78478==;<;@>=556;666:=>;;7555;999@=B4;;;4:@@?A9:9=?@???@;?@=000<::.00+0006/////'/9633443888<7<6::8505355;<:6:///::;6<7:>:144438==>??@?<>ACBABBB@@??===?9>>ACC?BBB?????BBC
@ATNG8:03776:05249
GATGGTAGCACGAGTCACTCATATCCAGAAGATCAGGAACTCTAGAAGAATTCAGATTTTTAACACGAGAGTAAACGTAAAAAGAAGGTTTTACAAGACTCACGTTAACAATATTGCAGCAGTACGCACACAATCGAAGCGCAGTAAGGATGGCTAGTGTAACTAGCAAGAATACCACGAAAGCAAGAAAAAAGAAGTACGCTATTACTATTAACGTACCTGTCTCTTCCGAAACGAATGAGTACTATGTAGAGCTCTATACTAATCGTTCGGTCAGAGTCT
+
:66>9=<<665:::555:;;=:<<A8A>D?BCCDCC@C@CCCCBBC@CD@D@B@@AAAAA2A=@@CCBA@@>??9@?@?>>>+>C;D:CDC;CBB?ACCCCCC;;:;?CC@CCE?BBCCCCECCCCDCC@@@@CC@@>ABDDDBBB@C>B@A>@BBCBAAA?BBBBBB?BB@>>?<??ABB=A>?;999999%9@9<98:A?>;;7;;AAA:=:=>BEF@CCCBBAA>A?BBB=BBB@CBC???A@999@@=<99877<<:8880//./166399=448;77
@ATNG8:03779:05254
GATGGTAGTCTCAGATAGTCTATAGTACTCATTCGTTTCGGAAGAGACAGGTAGTTAATAGTTTAATAGCGTACTTCTTTTTCTTTGCTTTCGTGGTATTCTTGCTAGTTACACTAGCCATCCCTTACTGCGCTTCGATTGTGTGCGTAACTGCTTGCAATATTGTTAACGTGAGTCTTGTAAAACCTTCTTTTTACGTTTACTCTCGTGTTAAAATCTGAATTCTTCTAGAGTTCCTGATCTTCTGGTCTACTACACTGTACTCCTACCATCGTTCGGTCAGAGTCT
+
>>CC@B=@@@@===555=;;;<;;;<;<;???:;;?C<;;9>9=;?>A99.5//727)/////(4.4;;==;;;<8<>><<(555)5:::166551657277)//-5-/)/99;//5;.4444)4399;>==@<066;;9>CCB<::..)..-550--/5=5645<9>5::<555:55.5<<>>0949.55555$5555>4<////////5.555&54;55.57;;.444444;6:7::8944.44949/////9//4:99995505=@<=>:550/:5:////977:
@ATNG8:03787:05248
GATGGTAGCGCGACGAGCGTAGACCCAGAAGATCAGGAACTCTAGAAGAATTCAGATTTTTAACACGAGAGTAAACGTAAAAAGAAGGTTTTACAAGACTCACGTTAACAATATTGCAGCAGTACGCACACAATCGAAGCGCAGTAAGGATGGCTAGTGTAACTAGCAAGAATACCACGAAAGCAAGAAAAAGAAGTACGCTATTAACTATTAACGTACCTGTCTCTTCCGAAACGAATGAGTACGATGAGAGAGCTCTCTCTACCATCGTTCGGTCAGAGTCT
+
ACBC@CDC@BABBBBCBBBCCC@??8@AA@CCDCBB@B@CCCCCCC?BC?B>BBBBBBBB3C@BBBCBB@@<<<7=BCCEDE2CBAD@DCC<CDDACCBBCCCCC@C@BB?BBB?BBB@@ACCCCCCCCBBB?AA998;AA@BBBB@B?CAA?ABBBBCCB?BDCAA@?DC@BBB>AABBB<BAB>ABCCC3CC?C>>>B@@@A;A:?@BB:>:>@CBB?@@@AABD@C?BBB>BBB?BBBBFDCBAAABCBAAAA776><<<=A=>>>@C@??<?BBBBBAAA
@ATNG8:03789:05254
GATGGTAGCACGACACGACGATGTGTACTCATTCGTTTCGGAAGAGACAGGTACGTTAATAGTTAATAGCGTACTTCTTTTTCTTGCTTTCGTGGTATTCTTGCTAGTTACACTAGCCATCCTTACTGCGCTTCGATTGTGTGCGTACTGCTGCAATATTGTTAACGTGAGTCTTTGTAAAACCTTCTTTTTACGTTTACTCTCGTGTTAAAAATCTGAATTCTTCTAGAGTTCCTGATCTTCTGGTAGAGCGTGCATATATCTACCATCGTTCGGTCAGAGTCT
+
::8@=@@@?CCCCD???==AAB@?AABBCBBBACCCC=CC@C@CCBBBDC?B@@;;:<?CCCB?BADFBBBAAAA><>??>+;@<?9::(78;8=A@@=@@;???BBB?BBBBABBB?BBD<A<@@@<;;=?>A;;;:===>===>>@@==>>>>:;;;4:=4;5:=>:97;666(57888+8)/)/9888+99;=;088AA>:<95705<<<*7///505.555888999A9>9=?><<>///;9==@A@>;;;=<;:;=>>AAB<@=<<<7//-/<ABCCCA@
@ATNG8:03794:05237
GATGGTAGCACACGAGATCTCATCGTACTCATTCGTTTCGGAAGAGACAGGTACGTTAATAGTTAATAGCGTACTTCTTTTTCTTGCTTTCGTGGTATTCTTGCTAGTTACACTAGCCATCCTTACTGCGCTTCGATTGTGTGCGTACTGCTGCAATATTGTTAACGTGAGTCTTGTAAAACCTTCTTTTTACGTTTACTCTCGTGTTAAAATCTGAATTCTTCTAGAGTTCCTGATCTTCTGGATATGAGTGACTCGTGCTACCATCGATAACCTTCGAGTCT
+
@@AB;@CCEBBB@@@@@CKFCCCCBBDDCD@@?ACFF>CC@C@CCCDBBA>BBBCBAC@BBBD@C:CCCAACB=C?AA@@?.<?;?88:.8CCD@BBC?A@7:9?BAA>ABBBAAAB@BBC?B?>@AA@>==<>>@@:==??::;>>?>ACD>>>=>==<@B=B7;;>AAA@@@<?@?AA6@<?=A====,==999*,,,,,,9;:=0877'266695:59949??A;;;;>9>@@===///=9====@???@@@AAA@;:;AA=A<;;<;=16167>>==@@@
@ATNG8:03809:05238
GATGGTAGGCGTGTGAGAGTCTGCCCAGAAGATCAGGACTCTAGAAGAATTCAGATTTTTAACACGAGAGTAAACGTAAAAAGAAGGTTTTACAAGACTCACGTTAACAATATTGCAGCAGTACGCACACAATCGAAGCGCAGTAAGGATGGCTAGTGTAACTAGCAAGAATACCACGAAAGCAAGAAAAAGAAGTACGCTATTAACTATTAACGTACCTGTCTCTTCCGAAACGAATGAGTACGTGTGCGACGTGTCTCCTACCATCGTTCGGTCAGAGTCT
+
::AC@DCC?BCCBBBBBBCCCC??@<@DD?CCBBBD?BBBCC@AA@CB?B?AB@@@BBB2A?BBCCCCCCAA@9?=:::::(9?:>3999(79939?<@?@ABB?B?B@<A>><>>>>>>>@>=>??888D;>>AA<;;;;=>9839:>?C>ABBAAABF@CBBA>>;?>;?BB=AAA@A8@993:>>>>/==8=====<===5;5;>=<8=:=>===<?@@@???<A<:::3:>>?99:B999@?>?BBBB:88AAAAA=AAA>C?>;;7;@;AA>><=>AA
@ATNG8:03816:05235
GATGGTAGGCGAGAGTGAGACGCAGTCTCATTCGTTTCGAAGAGACAGGTACGTTAATAGTTAATAGCGTACTTCTTTTTCTTGCTTTCGTGGTATTCTTGCTAGTTACACTAGCCATCCTTACTGCGCTTCGATTGTGTGCGTACTGCTGCAATATTGTTAACGTGGAGTCTTGTAAAACCTTCTTTTTACGTTTACTCTCGTGTTAAAAATCTGAATTCTTCTAGAGTTCCCTGATCTTCTGGCGCTCTGTCACGTCTGCTACCATCGTTCGGTCAGAGTCT
+
:<:@<;<>7=9;6;:<AB@A?BBA9<6??==9BAAA=BAB@CBCACDEACCCCC@C@CCBB?B@BBBBBBADD?BBCCC3BB?BBBB>BAAB>AA@?AA888?>>?>BCCCCB??9???:::>=?>=888<B>>><>?>>;;;:;8767977A6///-/.6;687//).668849::::.9595==AAA.85/.90888/////.67;;;<+997774<6:;4;966///(//(/9:633(---266355779:85557867...4997;;;:=188=?:8225
@ATNG8:03819:05239
GATGGTAGCATCATGCATATCTCACCAGAAGATCAGGAACTCTAGAAGAATTCAGATTTTTAACACGAGAGTAAACGTAAAAAGAAGGTTTTACAAGACTCACGTTAACAATATTGCAGCAGTACGCACACAATCGAAGCGCAGTAAGGATGGCTAGTGTAACTAGCAAGAATACCACGAAAGCAAGAAAAAGAAGTACGCTATTAACTATTAACGTACCTGTCTCTTCCGAAACGAATGAGTACTGCGTCTCACTCTCGCCTACCATCGTTCGGTCAGAGTCT
+
BBCC?BBCCCCBCDCCCCCJECCBB?BCD@CCCCBB@B@CCC@@@CADC<?=@@?BBCCC1C?CCCCC@@ACCC?BBAAAAA0??;@5;;;6;DD@BBBCCCCCC?B@BC@CCB@CCACACCDCBCCCDCBC@BCBB?BABBBBBC@CAC@@?@CCCDBBA@CCCCBB?BB>BAA=?@>>=8????BFEDC2BB?BA@@BCCBB>A=AADD8:8:ABCB@CCBBBBB>A>ACC>CCD?AAAACCBBBC>@ABCCCACCCCC?BCC?BBBBD?BB?BCCBAA998
@ATNG8:03772:05308
GATGGTAGACACGTGTGCTCTCTCGTACTCATTCGTTTCGGAAGAGACAGGTACGTTAATAGTTAATAGCGTACTTCTTTTTCTTGCTTTCGTGGTATTCTTGCTAGTTACACTAGCCATCCTTACTGCGCTTCGATTGTGTGCGTACTGCTGCAATATTGTTAACGTGAGTCTTGTAAAACCTTCTTTTTACGTTTACTCTCGTGTTAAAAATCTGAATTCTTCTAGAGTTCCTGATCTTCTGGAGATACACATGATACTCTACCATCGTTCGGTCAGAGTCT
+
444<7<BBBCC@@@BB@A>GCCCGECCCBCBC@CCFC=CD@E@CBBBBBB?B@ABC@C>@@@B@CACCCAAAC=A6=;;8;.8;6ABBB<ACCC?B9809A3::9??@<AACCB@@A@B??7:6:>>???AD<C@@@;>>@@;;<@@@AAA==<?:788<==:><???ABAAAB<@>>>>5>=B<@?AAB/?=676,8=A::;==>>;>EEE/>===A<@<@@<@AAA;;;;>;>AEK>=:>@@<???@@@AA===??AAAAAAA<>>>==59:;@@DCCCCBA
@ATNG8:03774:05294
GATGGTAGCGAGCGAGTGTGTATACCAGAAGATCAGGAACTCTAGAAGAATTCAGATTTTTAACACGAGAGTAAACGTAAAAAGAAGGTTTTACAAGACTCACGTTAACAATATTGCAGCAGTACGCACACAATCGAAGCGCAGTAAGGATGGCTAGTGTAACTAGCAAGAATACCACGAAAGCAAGAAAAAAGAAGTACGCTATTAACTATTAACGTACCTGTCTCTTCCGAAACGAATGAGTACAGAGAGTACGATATGTCTACCATCGTTCGGTCAGAGTCT
+
::;A9>>CBBB99:??AAAA@AAAA<@AD@DDC=;>5:5::====C@CCAD@D@@;;;;;*;=@CCCCIDJCDD>CB@@@@?0>B8>4:::.;BB?CBDDBBCDC@D@CB?B@@>ABDDBBBBCCCCBBBCB@DDCC@CCCBBBBB=@=@?B?ABBBHGCC@BBBBBB?BCA@@?=?>AAA7?<=<999999%:>;9:4:B=BBB?A>8?BB?A@BBBAABCB@@>::4;5<;;09@?;???BCBBCBCCCC@@ABBCB@@?@@CC?BB@>?2994:A@ABA:::
@ATNG8:03777:05303
GATGGTAGGCGACATACATACGCGCCAGAAGATCAGGAACTCTAGAAGAATTCAGATTTTTAACACGAGAGTAAACGTAAAAATAAGGTTTTACAAGACTCACGTTAACAATATTGCAGCAGTACGCACACAATCGAAGCGCAGTAAGGATGGCTAGTGTAACTAGCAAGAATACCACGAAAGCAAGAAAAAGAAGTACGCTATTAACTATTAACGTACCTGTCTCTTCCGAAACGAATGAGTACCTCTCAGACGCTCGTCCTACCATCGTTCGGTCAGAGTCT
+
:59>:<BB@ABBBDEDCCECCBBBC?BBB?CDDC::;<FJHMEB@A;@<+0*0<=???@@0@=ACAAACCCCCE?CD@@@@@,@B>C5;;;.;CC>BAAABCB;;6<7;C?BCC?BCEBBCCCEBBBBBCCDACCCC?CBBBCCAA>A@CBB>B@@@CCCD@DCCBBB@BA????=@@@??:?=>;::9:9(0>;@000ADEEC@C@BAA@=A=@@BCBACCC@@AB7;5;AB9A;;7;AABCCC@CAABBBCBBBBBBCC?CCC?A@@=DADD?AABBBBBBB
@ATNG8:03786:05300
GATGGTAGCAGACGTGACAGAGCGCCAGAAGATCAGGAACTCTAGAAGAATTCAGATTTTTAACACGAGAGTAAACGTAAAAAGAAGGTTTTACAAGACTCACGTTAACAATATTGCAGCAGTACGCACACAATCGAAGCGCAGTAAGGATGGCTAGTGTAACTAGCAAGAATACCACGAAAGCAAGAAAAAAGAAGTACGCTATTAACTATTAACGTACCTGTCTCTTCCGAAACGAATGAGTACCTCTCAGACGCTCGTCCTACCATCGTTCGGTCAGAGTCT
+
956<9<CA@;;B=B>CDCCCFFHCC?C;;9;CDB@A>@?BBBCCBC@BC=A>AAAAABBB3C@CCD@??ABCCC>98;BCCC19:<@<AAA7BAA?ACBBDBCBB?B@BB>BBB?BBB@AABBICCCCCCCCABBBB@BAAAABBC@C?B:;:;BBCBCBA?ABCB@?>?F?BBA?BBBCC>BBA>A@@@@@'?@=A>?>CCBBB?@<@@@@<@<=>BBC@BBA;;;C=?=@CC=C@?>@BBBBCC=@?BCBBAAAC?@@A@=BBC8=<=8:5:B?BBDCCCAAA
@ATNG8:03788:05280
GATGGTAGTGTGTCTCTGAGAGTAGTACTCATTCGTTTCGGAAGAGACAGGTACGTTAATAGTTAATAGCGTACTTCTTTTTCTTGCTTTCGTGGTATTCTTGCTAGTTACACTAGCCATCCTTACTGCGCTTCGATTGTGTGCGTACTGCTGCAATATTGTTAACGTGAGTCTTGTAAAACCTTCTTTTTACGTTTACTCTCGTGTTAAAAATCTGAATTCTTCTAGAGTTCCTGATCTTCTGGACGACGCGCACTGACACTACCATCGTTCGGTCAGAGTCT
+
:55<:>CCBBBBBDABBDDCCCBBBCDDDE99;9BBD<CC?C@CBBBBCC?CDBBC?D?CEED=B=BDCCCBCCC@CDDDD1DD@ABCD>CBBB>BBGAED@BBBCCCBCCCCCCCCACCD@B?CCDCCC@D?BBCC?CCCBCBCCCCCCCBBAA@BBB@CC?B?BBBCCCCCC@CBBBB8A=?;9:9:9*:DBCC>BBCBCBCCCB=AA@@0@BBBC@C@BC@CCCDC??>@@CCBBBC<@@CAGG9::GCFBB::;BCCCCDD?BBBBC@CC@CCCCCCC9:
@ATNG8:03788:05293
GATGGTAGGCACTGCGCACACATCCCAGAAGATCAGGAACTCTAGAAGAATTCAGATTTTTAACACGAGAGTAAACGTAAAAAGAAGGTTTTACAAGACTCACGTTAACAATATTGCAGCAGTACGCACACAATCGAAGCGCAGTAAGGATGGCTAGTGTAACTAGCAAGAATACCACGAAAGCAAGAAAAAGAAGTACGCTATTAACTATTAACGTACCTGTCTCTTCCGAAACGAATGAGTACGAGAGAGCACACGTGTCTACCATCGTTCGGTCAGGTCT
+
>:@A7=@:5:<:9::<<<::;9555)6@@=@BCBAA?A@CCDFCCC@CE@D?AAA:;;;;*;=AABCCCCB?@>9=>;;999$49494;>>0>B>9=B>CBCC;;7;6;B>CBC=;;:ABCDCCDCCGCBAB>@@@@@@A@BDCBC@D?AAA?AGBBBCCD=?@CCBB@BB@CDB6;;778)7<;5;CCCD2BB?877>>;5569>6766A=A<>>BBB@BBCCBAA8:6:>A9@::6:@@@@AAA???BBBA??>B>?=@===?:799?B?AB>AABA??88
@ATNG8:03793:05297
GGATGTAGATATATGCACGCTTTACCAGAAGATCAGGAACTCTAGAAGAATTCAGATTTTTAACACGAGAGTAAACGTAAAAAGAAGGTTTACAAGACTCACGTTAACAATATTGCAGCAGTACGCACACAATCGAAGCGCAGTAAGGATGGCTAGTGTAACTAGCAAGAATACCACGAAAGCATGAAAAAGAGTACGCTATTAACTATTAACGTACCTGTCTCTCCGAAACGAATGAGTACGTGTGACGTACGTGAGCTACCATCGTTGGTCAGAGTCT
+
4.48888:>@:AA@5:9B@BCC<@@=@55.599954058==;;;;??AC7:79??<;>=<,>9>?;<::<;777)839<<==+;;5;5::0555.59595<945058<<8;:?;:;@?BA@;;;655565<:==:<.44434:<<7>;>00+0.--9-//69=085A7;82;;7178666.6/--678::,--////32;550516....30.--55(-/9;==?=455=4;44033983/////:8;;==<=<<888==33.39777,3,333:;;;88
@ATNG8:03796:05311
GATGGTAGCGCGACGAGCGTAGACCCAGAAGATCAGGAACTCTAGAAGAATTCAGATTTTTAACACGAGAGTAAACGTAAAAAGAAGGTTTTACAAGACTCACGTTAACAATATTGCAGCAGTACGCACACAATCGAAGCGCAGTAAGGATGGCTAGTGTAACTAGCAAGAATACCACGAAAGCAAGAAAAAGAAGTACGCTATTAACTATTAACGTACCTGTCTCTTCCGAAACGAATGAGTACGATGAGAGAGCTCTCTCTACCATCGTTCGGTCAGAGTCT
+
;59C:CD@@;66=>@@CCCCCCCCD>DCB?BBBB:;8;?BBDECBB@EB@A?CBCBBBBB2A?BBBCCBBACCC>CA:;;;;*;C>B<A@@9ACD@GCCBBBCCC?C@BA>ACC@BBBBBBCDCCCCCCBBB?CCAA?A@@>@C@?<@@DBB?BBCDCCCC@AADAAA?BB@AAA799A@@:???>ABBBB3BD@C999CBB@@;>:>HEF<>;>?BBB@CBAABAA=A>ACC>D??>@BBBBBBBCAAACCBBBBBB>>@@@@@:@@@?B>>><>BCABBB?>
@ATNG8:03799:05294
GATGGTAGGCACTCGCACACATCCAGAAGATCAGGACTCTAGAAGAATTCAGATTTTTAACACGAGAGTAAACGTAAAAAGAAGGTTTTACAAGACTCACGTTAACAATATTTGCAGCAGTACGCACACAATCGAAGCGCAGTAAGGATGGCTAGTGTAACTAGCAAGAATACCACGAAGCAAAGAAAAAGAAGTACGCTATTAACTATTAACGTACCTGTCTCTTCCGAAACGAATGAGTACATAGATATACGTATAGCTACCATCGTTCGGTCAGAGTCT
+
4444.4:<6=;66B=BB9/////)/::4:;;;<<:=><<5554.4<.4.5444=>>>+=8::=0/////88/8889888'77173999+:3303A;;<822205/5:47555'257::<A95525;:=>@;?>:94///676-/).287>5==57222859;85;8133,3791789836222)28;;;*;=58.....333.5275553725.--3,3--/89<6=399>3@==:;:;:////...586655222622267:388;?>:=>::22266692
@ATNG8:03817:05279
GATGGTAGTACATGATAGACGACACCAGAAGATCAGGAACTCTAGAAGAATTCAGATTTTTAACACGAGAGTAAACGTAAAAAGAAGGTTTTACAAGACTCACGTTAACAATATTGCAGCAGTACGCACACAATCGAAGCGCAGTAAGGATGGCTAGTGTAACTAGCAAGAATACCACGAAAGCAAGAAAAAGAAGTACGCTATTAACTATTAACGTACCTGTCTCTTCCGAAACGAATGAGTACAGAGAGTACGATATGTCTACCATCGTTCGGTCAGAGTCT
+
BB>>:@:;5<<@>CCCCCCBAABA@095=7<<>BBB?B=B@@;?;=8<@<>=?A;;;AA@1F?@@@;<9;6>>@>CCCBB@@1:;9;?CCC<CCCABB;<;A@BB?C?BB?AAB7;;A@?@ACBEBBBCCCC@BB@@;A@B@CCCE@E@C;9:;CBBBCCD@DDCAA@@CC@CED>A:::A=@@@<??BBB3BC@CBABBFD>><>@BBCC@B?AABCCADEBAACB@C@CBE=CBC@@@@BBBBCCAAABCCBBBBBBBBBBBB;=>BBB?AA>ABBBBBBAA
@ATNG8:03818:05304
GATGGTAGTCTCAGATAGTCTATAGTACTCATTCGTTTCGGAAGAGACAGGTACGTTAATAGTTAATAGACGTACTTCTTTTTCTTGCTTTCGTGGTATTCTTGCTAGTTACACTAGCCATCCTTACTGCGCTTCGATTGTGTGCGTACTGCTGCAATATTGTTAACGTGAGTCTTGTAAAACCTTCTTTTTACGTTTACTCTCGTGTTAAAAATCTGAATTCTTCTAGAGTTCCTGATCTTCTGGACGACGCGCACTGACACTACCATCGTTCGGTCAGAGTCT
+
88<@7=<ABBB=A@@?C@966<>=A666=<5909<>>6=B>A>;;6<<BC@CCBB=<@;>=<<./)/7///////4.44444$44398>>6>?6669=D?CD:::AABBACCCCCBBB?BBC?@=ABBBBBABFDBBB@CCCBBBBBBBAA;;;@@>BAA>BB>B=@@AA@@CBB?;;;DD;D6;5;@A@A,@B@A@8A@@A@CCCCCADDEH5BABAB@CACC?A@BBBBB?B@CCBCBB?BBC?BB;;;BBCBB;;;CCGFCCC@DCCBA>AA>ABBCDDDCC
@ATNG8:03775:05368
GATGGTAGTATCTGCACACTCTGTCCAGAAGATCAGGAACTTCTAAGAAGAATTCAGATTTTTAACACGAAGAGTAAACGTAAAAAGTAGGTTTTACAAGTACTCACGTTAACAATATTGCAGCAGTACGCACACAATCGAAAGCGCAGTAAGGATGGCTAGTGTAACTAGCAAGAATACCACGAAGCAAGAAAAAAGAAGTTACGCTATTAACTATTAACGTACCTGTCTCTTCCGAAAACGAATGAGTACGAGAGAGCACACGTGTCTACCATCGTTCGGTCAGAGTCT
+
888;7<:::49445:;555555<;:5:99.559<//)/)//)/7727<6<<:>95549;;;;,8680///)/98///(/349999'9999.///&///)///9///655495993944.4444/////9777;955.55444)44<<=;;;8=9=9945@@@BCCC@??@A?A5988<93,3:;;6;771333777$/:4//*//88<<B7<485755:;58@CC@BBBCBCB?B;8::;-988100;00////;7333;9986//----//(-5,--3--(-5566:888
@ATNG8:03779:05339
GATGGTAGATATATGCACGCTCTACCAGAAGATCAGGAACTCTAGAAGAATTCAGATTTTTAACACGAGAGTAAACGTAAAAAGAAGGTTTTACAAGACTCACGTTAACAATATTGCAGCAGTACGCACACAATCGAAGCGCAGTAAGGATGGCTAGTGTAACTAGCAAGAATACCACGAAAGCAAGAAAAAGAAGTACGCTATTAACTATTAACGTACCTGTCTCTTCCGAAACGAATGAGTACTGTATCTATGTGTGCGCTACCATCGTTCGGTCAGAGTCT
+
>>CC@CCBBBDCCBBBCBAAFCCCC?ABHACCBBBC?B<CCCCCCB?BC?C?BBCCCBBB3B?CAAABCCB?@@8==??@@@0@B?B<@@@9@BCABBBDCCCBB@BACC@CBC?BCCBBBCCCCCCCCCCCBCCAA>BABABC@?<A@C@@>@ECCCBBA?CCCAAA=AC?CAC?BBAA@<???<@A@@@2@D@CA@@DEBBB<><?BBB7;8;ACBB@CCBBABC@B?CDD>BBB?BBBDCCCBBBAAABBB@@A@BAAABBC@CB@>B?BB>AAB>>>;:;
@ATNG8:03783:05344
GATGGTAGCACACGAGATCTCATCGTACTCATTCGTTTCGGAAGAGACAGGTACGTTAATAGTTAATAGCGTACTTCTTTTTCTTGCTTTCGTGGTATTCTTGCTAGTTACACTAGCCATCCTTACTGCGCTTCGATTGTGTGCGTACTGCTGCAATATTGTTAACGTGAGTCTTGTAAAACCTTCTTTTTACGTTTACTCTCGTGTTAAAAATCTGAATTCTTCTAGAGTTCCTGATCTTCTGGGTCTACGCTCGTCGCGCTACCATCGTTCGGTCAGAGTCT
+
>:;D;C>CCCBB?AACCCCCCCCCBBKDBBCC?BAAA=CF@GECCCECBB@CCCCC?C?AABD@D@ABBBCCBBB@????@1?A>BBCC>CBBB@BBB?AB?BBBBBB=@BBBBBBC?AAA?C?B>@B>>BD<AAAA;??A@>>>@@@@@D@???====<@@<@<@AAAAAB>>:>AADD;D=@;;;;;;*:>666)//6///<<<>5;:;:.5;=?A:A<AA<BAA@====B<@@@???7;;??7>>>AAB===AAAA==///=47777=-6616=<=@>>>>
@ATNG8:03787:05334
GATGGTAGTGCGTGAGAGAGAGACCAGAAGATCAGGAACTCTAGAAGAATTCAGATTTTTAACACGAGAGTAAACGTAAAAAGAAGGTTTTACAAGACTCACGTTAACAATATTGCAGCAGTACGCACACAATCGAAGCGCAGTAAGGATGGCTAGTGTAACTAGCAAGAATACCACGAAGCAAGAAAAGAAGTACGCTATTAACTATTAACGTACCTGTCTCTTCCGAAACGAATGAGTACGTGTGACGTACGTGAGCTACCATCGTTCGGTCAGAGTCT
+
9900+/9;>??;=@===BB@@@00+/9949<A9;;5949<<<:::500)/)/6:<<==B+B=A@@;;<=<<;;39344:::)<<7<.444&5<>7<=B@??>;;6:=AA?CCC????<@AAB;;:B@CCBB@B000-00;<00:@=B=;;9.4;;<;<;>:>;?:<B555>BBA<>;0.)--6(,,66*883--/:;;;;=8>7=88838/22599745558:>)0)/77.6//)/::::444:::;=<<<=BBBCB??>BB?BBCBB999?BA@>00000
@ATNG8:03787:05360
GATGGTAGCACGAGTCACTCATATCCAGAAGATCAGGAACTCTAGAAGAATTTCAGATTTTTAACACGAGAGTAAACGTAAAAAGAAGGTTTTACAAGACTCACGTTAACAATATTGCAGCAGTACGCACACAATCGAAGCGCAGTAAGGATGGCTAGTGTAACTAGCAAGAATACCACGAAAGCAAGAAAAAAGAAGTTCGCTATTAACTATTAACGTACCTGTCTCTTCCGAAACGATGAGTACTGCGTCTCACTCTCTCCTACCATCGTTCGGTCAGAGTCT
+
8::<7<556>>><=;;;;;<==:;;8<<<9AABBBB=B<A;?>=;9454.44)4449<>>>+>9<=555;<<<==5<;88777'//)/27;<.99;8666<<<<9:7:=AA?@@@?@A@@@@BCFJICBBB;;8;CBA@D<<000??<C@B;;:;BBBCBBB@A@@ACC@CC?CB?987777(7;;8788989%9>9>A>A>>973.2289=8)/).556568777755-517:807...35355669777797====?;;::?>=8>A67525:8=<>><<>88
@ATNG8:03794:05335
GATGGTAGCACGAGTCACTCATATCCAGAAGATCAGGAACTCTAGAAGAATTCAGATTTTTAACACGAGAGTAAACGTAAAAAGAAGGTTTTACAAGACTCACGTTAACAATATTGCAGCAGTACGCACACAATCGAAGCGCAGTAAGGATGGCTAGTGTAACTAGCAAGAATACCACGAAAGCAAGAAAAAGAAGTACGCTATTAACTATTAACGTACCTGTCTCTTCCGAAACGAATGAGTACGATGAGATCTCGTGTGCTACCATCGTTCGGTCAGAGTCT
+
55:>:?BCBBBBDCBBBCFCBABBD@DBB?CDCC@@?AACEC@@BD@CC?C@CBBAAAA@0@?BBCCCCCCBBB<@?@AABB2AA=C5;;;.;BB?BCCCIDM;99;AFF@CAB@CCCABBCCCCDDDBBBB?CCAA>@CCCEDA?<BAGCB?BDCCCCCC?CAAACA?BA?BBB;>>>=<3???=AAAAA3BB?BBAABBBBC:=:>AAB<><>@CBB@CC@@@BB=@=A@@;A??=@BABBBBAACCCCDBB>@>AAA=>=AA=A@@@B?B>:?>>>>>A>>
@ATNG8:03801:05348
GATGGTAGGACGAGCGTCTGAGAGGTACTCATTCGTTTCGGAAGAGACAGGTACGTTAATAGTTAATAGCGTACTTCTTTTTCTTGCTTTCGTGGTATTCTTGCTAGTTACACTAGCCATCCTTACTGCGCTTCGATTGTGTGCGTACTGCTGCAATATTGTTAACGTGAGTCTTGTAAAACCTTCTTTTTACGTCTACTCTCGTGTTAAAAATCTGAATTCTTCTAGAGTTCCTGATCTTCTGGCGCGTATGTATGTCGCCTACCATCGTTCGGTCAGAGTCT
+
455>9>CC??AABB@BABBBCCCB@BBBE@AB@CCCD>BB?C@CCCCC@@=ABAEC@B@CBBB>B@BECBCCCBC?BBBBB2BC@MDCD>CCBB@BCCAEJ@CCBCCCBCCCCBCCD@FCC?C?CCEDBBBDACCBB?C99:EBBBCBBBCCCCC?BBC@CC?B?BDCCCCBBB@CDCCC;G@C6;;@@@,@CCBBCCCCCEGEBBB=@A@@0@BBBB?A=@A8;;@A@BC@C@CCCCBB?BCDACCCCBCCCCCC@@@BB?CBB?BBBBC@CCAICCDB@@;;
@ATNG8:03803:05344
GATGGTAGCGCATATCAGCGCAGCCCAGAAGATCAGGAACTCTAGAAGAATTCAGATTTTTAACACGAGAGTAAACGTAAAAAGAAGGTTTTACAAGACTCACGTTAACAATATTGCAGCAGTACGCACACAATCGAAGCGCAGTAAGTATGGCTAGTGTAACTAGCAAGAATACCACGAAAGCAAGAAAAAGAAGTACGCTATTAACTATTAACGTACCTGTCTCTTCCGAAACGAATGAGTACGATGAGAGAGCTCTCTCTACCATCGTTCGGTCAGAGTCT
+
BABC@C@@AEDD9;;CBBBCBBBDD>CBB?CBCCCC?B?BBGCCBC>AA@D@A@BBCCCC5C@CCCCCCDCCCB<BA>>>>>0>A=A<AAA9ACF@CCCCCCC:99;@CC@BCC@CCCCCCCCBBBBBBCBC@DDBB?BCCCCBBC?DDDAB>ACCCCCBB?BCBBBB?BB@BBB=??99739@@;@@AA@2@B?BBBBBBBCB?@>BCBC?B?BBCCCBCC:::BB=A?BBB;B;;:;BCCDCCCCBBBBBBBBBBA@@B@?@A>BBBBD?BB?BABBCCBA@
@ATNG8:03818:05335
GATGGTAGTGATACAGATCAGACACCAGAAGATCAGGAACCTAGAAGAATTCAGATTTTTAACACGAGAGTAAACGTAAAAAGAAGGTTTTACAAGACTCACGTTAACAATATTGCAGCAGTACGCACACAATCGAAGCGCAGTAAAGGATGGCTAGTGTAACTAGCAAGAATACCACGAAAGCAAGAAAAAGAAGTACGCTATTAACTATTAACGTACCTGTCTCTTCCGAAACGATGAGTACGAGAGTCAGAGCAGAGCTACCATCGTTCGGTCAGAGTCT
+
@<CA@BBCBCBCCCBBBBCCCGBAA@CBB@BAB@@@=A?B?BBBA?@?=@8><;73333$35:<;<:?@@AAA9@>99999$87575777.77;<ABBCCCA??:=:=?:??>;>??>>A???@==>>>>A<AAAB<;<:@>=:;;3;188C@BB;@;@??=A?@?BB>AB@CCC?B@AAA6:8=988777(86/5=<=>?A=<9=;>>>@<@<?@::;;>>>A@@@<A=AA@9@9:90.8..----6689=>>AA>>@AAA=>:>?><>8<<6=<<<=<888
@ATNG8:03771:05374
GATGGTAGCGCACACATAGATACAGTCTCATTCGTTTCGGAAGAGACAGGTACGTTAATAGTTAATAGCGTACTTCTTTTTCTTGCTTTCGTGGTATTCTTGCTAGTTACACTAGCCATCCTTACTGCGCTTCGATTGTGTGCGTACTGCTGCAATATTGTTAACGTGAGTCTTGTAAAACCTTCTTTTTACGTTTACTCTCGTGTTAAAAATCTGAATTCTTCTAGAGTTCCTGATCTTCTGGGTGTATCAGCGAGTATCTACCATCGTTCGGTCAGAGTCT
+
<<>D?BBAACCCCBAA@CCEED;;;FCCCHD@@AAE?BB?B@DCCECIC@CCCDE@C@BBBD=A?@BBBABBBC7;;BBB3BC?BABB=AA@@=ABC@CC?DCBAAA@CCCGCCAB?ACCAD@DDCBBCCC@BBCC<@ACCCCAAACDEDBBBC?CBC@BB?B>BCCBCCCCC@BBBEC9D9;7;BCCC5DHECF>BCCAABCCCCACCBC0@;;<A?A?BBACCCBCBB@B@DCBCCC@C@@@=ABCCGCBCCCCCBBCCCBB?BBBBD?AA@CCBBBB:;;
@ATNG8:03772:05415
GATGGTAGTATATCGCGTCGCTATCCAGAAGATCAGGAACTCTAGAAGAATTCAGATTTTTAACACGAGAGTAAACGTAAAAAGAAGGTTTTACAAGACTCACGTTAACAATATTGCAGCAGTACGCACACAATCGAAGCGCAGTAAGGATGGCTAGTGTAACTAGCAAGAATACCACGAAAGCAAGAAAAAAGAAGTACGCTATTAACTATTAACGTACCTGTCTCTTCCGAAACGAATAGTACTACTCTCAGAGACACACTACCATCGTTCGGTCAGAGTCT
+
77;@=A?C::;=BBCDBBBEDCCBA=B;;59B9995.55:@@9:6;6>A?A>>>00/???0?<?>=<=><<;;;3445<;;;'44.4.555&5<<9>>CCCBBCA<@<;;5;;;2:BCCCDBBCCCEAAAA@=@BBB@CCCCA@@A>A@C;;8;@@@@CEE@CBBBBB?AA>:::=AA???8<=<9:9:9:9%9><>979BBBB;69155==(/*/6>>A@ECBBBCC>@=?BC=BBB?BBBBCCDCCAAAACCCBBBAA???BC?:89/0+00*000@@?888
@ATNG8:03789:05401
GATGGTAGAGTACAGTGTAGTAGACCAGAAGATCAGGAACTCTAGAAGAATTCAGATTTTTAACACGAGAGTAAACGTAAAAAGAAGGTTTTACAAGACTCACGTTAACAATATTGCAGCAGTACGCACACAATCGAAGCGCAGTAAGGATGGCTAGTGTAACTAGCAAGAATACCACGAAAGCAAGAAAAAAGAAGTACGCTATTAACTATTTAACGTACCTGTCTCTTCCGAAACGAATGAGTACACATCGTCGTGTCGTGCTACCATCGTTTCGGTCAGAGTCT
+
::<A@CCBBCCCBBBCCBCDDCCBB@BCCDFCCBCB?B@CCCA@AC?CC@C@BBAAACAA2B@BBCCCFBB?>>:>@@CEGG5@@?A?DEE;CCC@CCCBABB999;@DCADBB@CBBBCDCCDFCCCCCBB@CCCC?BBBBAA??<@?CBB@BBCCCCCC@CAAAAA?BC@>>?;????>8=>=9:99999%9?<?98:CCDB@;@:=;987-7:=@BCC@@@ACCHF?A=ACD>DCC?AAABBBBACCCCBBBAAAAAAABBBBB?A??888+9>:ACCCCCBAA
@ATNG8:03790:05391
GATGGTAGTACATGATAGACGACACCAGAAGATCAGGAACTCTAGAAGAATTCAGATTTTTAACACGAGAGTAAACGTAAAAAGAAGGTTTTACAAGACTCACGTTAACAATATTGCAGCAGTACGCACACAATCGAAGCGCAGTAAGGATGGCTAGTGTAACTAGCAAGAATACCACGAAAGCAAGAAAAAAGAAGTACGCTATTAACTATTAACGTACCTGTCTCTTCCGAAACGAATGAGTACGTGTGCGACGTGTCTCCTACCATCGTTCGGTCAGAGTCT
+
@@@C@CDCCCBBCCBBBBBB@AADD@BDDABCCCBB@BHDGDBBBF@BC?B@CCDBBBAA2A?CCCCCBCCDEE?BBABBBB5A@<B4:::-;BF?DEFCCBC997;>AB@CCC@CCCAAACCBBAABCCCC@CCCC?BBCCDGBB@B?CAA=ACCCCCCD@BBBBBBACC@CCC<??998-:>>;?ECFCC)CC?9979BCBCC?B?BBBB?B?AABCB@BDCBBBD@D?BBD=BBB?CDCBBBBAAACDBBBBBBBBBBB?BBC?BBB>@?@B@BECCBBB?@
@ATNG8:03798:05371
GATAGAGAGACTGTAGCGCACCCAGAAGATCAGGAACTCTAGAAGAATTCAGATTTTTAACACGAGAGTAAACGTAAAAAGAAGGTTTTACAAGACTCACGTTAACAATATTGCAGCAGTACGCACACAATCGAAGCGCAGTAAGGATGGCTAGTGTAACTAGCAAGAATACCACGAAAGCAAGAAAAAAGAAGTACGCTATTAACTATTAACGTACCTGTCTCTTCCGAAACGAATGAGTACTATGTAGAGCTCTATACTACCATCGTTCGGTCAGAGTCT
+
;55<<ACBBBBCCBBCCDCCBL>BCB?BAA@@A?B?BLGBBAC@CB@C@BAAAACCE3C=::9FCCBBA@@9?:9;@@@0?@><<@@D9DDFBCC<;:0000+/6:97<;<9<AAABCCCDCBCBCABB@BBBG@A@@CECBC?B<@;;8;BCCCEBB@BBBBBB@CC?>>?<>?:::,7<<9999999%9>;7948?<>=>:>=><>A<B=A@CDD@BDB@@?B@B>AAC=BBC?BBBBBBBBBBABBCCCBAA=::;B@@@<@AA@@<@@8<<<=>>>:;
@ATNG8:03807:05397
GATGGTAGCTCACGTACGTCACACGTACTCATTCGTTTCGGAAGAGACAGGTACGTTAATAGTTAATAGCGTACTTCTTTTTCTTGCTTTCGTGGTATTCTTGCTAGTTACACTAGCCATCCTTACTGCGCTTCGATTGTGTGCGTACTGCTGCAATATTGTTAACGTGAGTCTTGTAAAACCTTCTTTTTACGTTTACTCTCGTGTTAAAAATCTGAATTCTTCTAGAGTTCCTGATCTTCTGGACAGAGTGTGCAGATACTACCATCGTTCGGTCAGAGTCT
+
455<9=CCBBDD::6<;;>BC@@ABBBCCBBB?BBBB<BC@C@CCBCCDC=BCDCC<@<@DCC@B>AABBDCCAA?AAACC1B?:=788*9ABB=@?B?BB@AA@B?>8?AA@ACBB?BBB?B?BAAB>?><:=>>>9==>>>>@>>>>BA;;;=:576=CE<?;>>>AAAAAA;??ABC6B:=6<=:::.<<==>9?>>>AAAAAA<????/?===C=C=A=:??AAA>>:>=AAAA>=9>>>=AA@@AAAA>@@@???@@A@@<@>>>A=:959A:::CA@@
@ATNG8:03810:05381
GATGGTAGTACATGATAGACGACACCAGAAGATCAGGAACTCTAGAAGAATTCAGATTTTTAACACGAGAGTAAACGTAAAAAGAAGGTTTTACAAGACTCACGTTAACAATATTGCAGCAGTACGCACACAATCGAAGCGCAGTAAGGATGGCTAGTGTAACTAGCAAGAATACCACGAAAAGCAAGAAAAAAGAAGTACGCTATTAACTATTAACGTACCTGTCTCTTCCGAAACGAATGAGTACGATGAGAGAGCTCTCTCTACCATCGTTCGGTCAGAGTCT
+
C>BC@BBBCCCCCCCDBBCC:<;DC>A@@=9959;@=A?ACDCC>=6<>+0*0=:99:::);=@ACBBCCCICM?BBBBFHD5BA>A5;;;.;AA?C;;;CBA@B>B@BB@CEE?BCBAABBBDCBBBBBCC?B?::6;ABBCCBB?B@B;;:;BCCCDCCACCBBBA>BD?BBB?A?8999-99919<<<<<'>A=C>=>@BAAB>?>>BBB5978ABBBABAABBCC?B@CCC?CBB@BBBCCBBAB899BAAADCBBBBBBBBB??>?AA?AB?BBBBBBBBC
@ATNG8:03817:05380
GATGGTAGGCGTGTGAGAGTCTGCCCAGAAGATCAGGAACTCTAGAAGAATTCAGATTTTTAACACGAGAGTAAACGTAAAAAGAAGGTTTTACAAGACTCACGTTAACAATATTGCAGCAGTACGCACACAATCGAAGCGCAGTAAGGATGGCTAGTGTAACTAGCAAGAATACCACGAAAGCAAGAAAAAGAAGTACGCTATTAACTATTAACGTACCTGTCTCTTCCGAAACGAATGAGTACGTGTGCGACGTGTCTCCCTACCATCGTTCGGTCAGAGTCT
+
445>:=BB?BBCBBBBBCCCCBBCB=BCFABBAABC@CADDBBBCC@BB?B@CCA;;;;;);=BACBBBAC?@?6>@9:999(9>9=3999.8?@=BBBBBBBBB?B?BD<@@A9==A@@@@@@A@@@??=@:@A@@;><>@?A::7:=A>B?BBBCCCCC?CBBBBB?BB?BBB@BB>>>8???;?DCCC38838???@@>>><A;>>AA=A<A>???=AAA???A=A=AAB:@9979ABBAAABBBBBBBCA@A====>E:AAA<@<<<<8<<:>??A@@>>>
@ATNG8:03770:05431
GATGGTAGTGTCATATGAGAGTGTGTACTCATTCTTTTCGGAAGAGACAGGTACGTTAATAGTTAATAGCGTACTTCTTTTTCTTGCTTTCGTGGTATTCTTGCTAGTTACACTAGCCATCCTTACTGCGCTTCGATTGTGTGCGTACTGCTGCAATATTGTTAACGTGAGTCTTGTAAAACCTTCTTTTTACGTTTACTCTCGTGTTAAAAATCTGAATTCTTCTAGAGTTCCTGATCTTCTGGCTCTCGTAGACAGATACTACCATCGTTCGGTCAGAGTCT
+
45:>:>C@@BCCC9;;CDCCIFCCCCDDFECC=99995:@?B@CBBCCCF?CCCBB>B>ACCB<A>BBBCBA@@B>BACCC0;<89?CC:@@@B>B@@<@B8;<CIDC@BBBCCCCCACCC@C?CFDDAAAE@CCCB@CBCCCCCCCCBBCBBAB@BBB?CC?B>@ABBCCBBB?;;;CC7B7;7;AAAA0BABBC8;;C@AAC<;;>BBAB0BBABB9;7<C?AAABBBB@C?BB@@@B?B@@>@C;;;ICDDCCCCCCDFCBB?@@@@@=@@<@@ABCCCCB
@ATNG8:03771:05447
GATGGTAGGCACTGCGCACACATCCCAGAAGATCAGGAACTCTAGAAGAATTCAGATTTTTAACACGAGAGTAAACGTAAAAAGAAGGTTTTACAAGACTCACGTTAACAATATTGCAGCAGTACGCACACAATCGAAGCGCAGTAAGGATGGCTAGTGTAACTAGCTAGAATACCACGAAAGCAAGAAAAAGAAGTACGCTATTAACTATTAACGTACCTGTCTCTTCCGAAACGAATGAGTACGTGTGACGTACGTGAGCTACCATCGTTCGGTCAGAGTCT
+
>;>C?BBB@CBBBDAAAB:;;B@BA:AA@=BBBBBA@B@CCDAABB@CC?B@CD@;;;;:*:=ABCBCBBB;98-8>:;;;:$4<5:5<<<0<<<7<@>BCBBBB@B@CC@BBC@BBBBBCCCCCAAACBCB?BBBC?A@CDBCBC>C?BAA?ACDCCAA@?AAACCAAAC>CCC?BBBCC=???>AABBB3BB?99:ADC@@@<@=AA=>:>===CBC?BFB@@@CAD?@??9?AB<@@BBBBBBBBAACCCBBCBCBBBBBCC>AABCC?BA?AABBCCBBB
@ATNG8:03779:05445
GATGGTAGTATCTGCACACTCTGTCCAGAAGATCAGGAACTCTAGAAGAATTCAGATTTTTAACACGAGAGTAAACGTAAAAAGAAGGTTTTACAAGACTCACGTTAACAATATTGCAGCAGTACGCACACAATCGAAGCGCAGTAAGATGGCTAGTGTAACTAGCAAGAATACCACGAAAGCAAGAAAAAGAAGTACGCTATTAACTATTAACGTACCTGTCTCTTCCGAAACGAATTAGTACATAGATATACGTATAGCTACCATCGTTCGGTCAGAGTCT
+
444:6=@@@DBB996=<@BB=C?@@:CCF@CB:;99.95<:=<<::5:8585>@>?>@?A3A>BBBAAAB>8;=6736=>?>+==:=9=>>2=AC@CCHFFBBCC@C@BB?BED?BBBBBBDDCCCFFAABB@B?@@@BBBBBAAC?BABB?@@ACCCCC@BAAAAA@BB>BBA<?@BBD>:::>=====,>@<ABBBCBBBA>B?>>>><>;??BBB?BCBBBBD?@??DEGEEC?B@CBBBAABBBBBBB>??BBBBDABAD?>>>AA=??;?ACCCCAAA
@ATNG8:03785:05461
GATGGTAGAGAGAGTCTCTCATCGTACTCATTCGTTTCGGAAGAGACAGGTACGTTAATAGTTAATAGCGTACTTCTTTTTCTTGCTTTCGTGGTATTCTTGCTAGTTACACTAGCCATCCTTACTGCGCTTCGATTGTGTGCGTACTGCTGCAATATTGTTAACGTGAGTCTTGTAAAACCTTCTTTTTACGTTTACTCTCGTGTTAAAAATCTGAATTCTTCTAGAGTTCCTGATCTTCTGGTGTCTGATCTGTATCACTACCATCGTTCGGTCAGAGGTCT
+
887:49;?A?6:555><<@C<>>@@@@BBBB>BBDD?DE@B@BCC@@CF?CAAA@<@699BB8A@C?@:95:894:====+=B=@:99)99:?;@;0-0>9000/993878333=A=@B@>B>@AA????;:>>AA8:;@A;;;>>>@BB@?<;69;;5:=:?9>;BCA>>=<695555&5+5-6=??A.:9??=28:??BAB?;;7;HDD.==>@B<?<?A<>>>==?B6;7;@@A?;6;==,//7::=<>>>>??=:98///6899@A<7715789//(.66
@ATNG8:03789:05457
GATGGTAGCATCATGCATATCTCACCAGAAGATCAGGAACTCTAGAAGAATTCAGATTTTTAACACGAGAGTAAACGTAAAAAGAAGGTTTTACAAGACTCACGTTAACAATATTGCAGCAGTACGCACACAATCGAAGCGCAGTAAGGATGGCTAATGTAACTAGCAAGAATACCACGAAAGCAAGAAAAAGAAGTACGCTATTAACTATTAACGTACCTGTCTCTTCCGAAACGAATGAGTACGAGAGTCAGAGCAGAGCTACCATCGTTCGGTCAGAGTCT
+
:@@D@C@@BBA?:5555565=<<;@?@CCADDCD@A>A?CBBBCCB?BB@B@??@BABBB+;7@BBB@@@A99:2:=@AABB5BB@B=AAA7@@A=@CCCCCECC?B?BC@CAA>BCBCBBDCBBBCDCCCD@CBBC@CBBAADCC?D@D@@?@CC??@?BADCCAAA?CD@????AB@@@8@??;?BCCC3BB@B999BBCCC?C@AA=>9=:==AAA>ACB@@@B?B?BBC>BAB????AABBBBBBAAABBBBBBBBAAABB?BB@AB?CC>==@:::D76
@ATNG8:03790:05432
GATGGTAGTCTCAGATAGTCTATAGTACTCATTCGTTTCGGAAGAGACAGGTACGTTAATAGTTAATAGCGTACTTCTTTTTCTTGCTTTCGTGGTATTCTTGCTAGTTACACTAGCCATCCTTACTGCGCTTCGATTGTGTGCGTACTGCTGCAATATTGTTAACGTGAGTCTTGTAAAAACCTTCTTTTTACGTTTACTCTCGTGTTAAAAATCTGAATTCTTCTAGAGTTCCTGATCTTCTGGCTCTCGTAGACAGATACTACCATCGTTCGGTCAGAGTCT
+
:;A<:>AA@CCCCCCCCEBBBCCAABA99:>@=@BBE>DC?B@BCBBBBB?BBBBD?C@EB@@=A;?;@C>>@CC?ABBBA0;;:;ADG=:;;A<@BB>BB8;;@CDHACCCCA@@B=@@B6;:<ICCCBBC@CBBC@CCBBCCCBCBBB@A@CC@;<;?BB<@;@:;9@=B@D<?::::9'94=;:9999(5>===8;:@99;AAABAFEFF1C;;9A=A?BLABBCBCCBAC@BCBBBB<@@@=ABAAACBBCCBBDDDCCDBB@BCCBB?@@;@?=ABB@@@
@ATNG8:03795:05420
GATGGTAGTATCTGTTACGAGAGCCAGAAGATCAGAACTCTAGAAGAATTCAGATTTTTAAACACGAGAGTAAGCGTAAAAAGAAAGGTTTTACAAGACTCACGTAACAATATTGCAGCAGTACGCACACAATCGAAGCGCAGTAAGGATGGCTAGTGTAACTAGCAAGAATACCACGAAAGCAAGAAAAAAGAAGTACGCTATTAACTATTAACGTACCTGTCTCTTCCGAAACGATGAGTACGTGTGACGTACGTGAGCTACCATCGTTCGGTCAGAGTCT
+
7///6:056>>?666:<<66666>:;?A>B9/////)//;;:/0)//)/3///33333$33(333377333:499955959$5==5??AIF7AAA-00//;;7//-355(--/)//88:445556<<<=;727///27///<<;;9>7<@B?BCCCCBBB@CCCBBB@BB=AAB989BBB>998@CBBBBB)@?<?989=;>AB?C?775F3;497@992:9994:=8?;???8:0//777<=>?@B@@@A@?AB?988?@??@=999BC999?BB?@:::A@
@ATNG8:03798:05457
GATGGTAGTCACTGCGCACACATCCCAGAAGATCAGGAACTCTAGAAGAATTCAGATTTTTAACACGAGAGTAAACGTAAAAAGAAGGTTTTACAAGACTCACGTTAACAATATTGCAGCAGTACGCACACAATCGAAGCGCAGTAAGGATGGCTAGTGTAACTAGCAAGAATACCACGAAAGCAAGAAAAAGAAGTACGCTATTAACTATTAACGTACCTGTCTCTTCCGAAACGAATGAGTACGTGTGACGTACGTGAGCTACCATCGTTCGGTCAGAGTCT
+
55:;9=<<665;454555::;566>4<<<7:>@B;;769=@966=@955055:::99999'87:::>:::A;9<6;8:4999(44.5.5<<+;6616<<<<=@@@4929929><8=>>=>>?<<00/==>>=:=??@>@@ABBA@@=D:>9905=<<<A>B;?=>?<@;>>>>BA8=9333(333,37788(7?9=<=::<6777;79;9<9<9979956:::54335:-45;4;<=8::;:;3337777854===5738889996;;88>9=><<<<AA@88<
@ATNG8:03807:05461
GATGGTAGTGTCATATGAGAGTGTGTACTCATTCGTTTCGGAAGAGACAGGTACGTTAATAGTTAATAGCGTACTTCTTTTTCTTGCTTTCGTGGTATTCTTGCTAGTTACACTAGCCATCCTTACTGCGCTTCGATTGTGTGCGTACTGCTGCAATATTGTTAACGTGAGTCTTGTAAAACCTTCTTTTTACGTTTACTCTCGTGTTAAAAATCTGGAATTCTTCTAGAGTTCCTGATCTTCTGGAGATACACATGATACTCTACCATCGTTCGGTCAGAGTCT
+
////)//449::5566=>>><<<BBB?DDA@;7554<2::7;8===556;6;9;;>8=8=BBB?HAGECCCCB>@900000'00*////)4=;=9==@:=@86:9BBD=::9>??=@9B9979@AABCBAA@=BB@A=@;::BDCEFBA@@@@;:99CD@ED?B?BCE<<<CGD?A@CBB:B?B@BCBDC5BBBCC=BBB@@ACBA@4;:::(0000)02<5><8<BBBAAA?C9@@;@99249=8>?>@A@C:9::9@@@???BA=9900/7/0*000/:<:/9
@ATNG8:03809:05465
GATGTAGCAGGACGTGACAGAGCGCCAGAAGATCAGGAACTCTAGAAGAATTCGGATTTTAACACGAGAGTAAACGTAAAAGAAGGTTTTACAAGACTCACGTTAACAATATTGCAGCAGTACGCACACAATCGAAGCGCAGTAAGGATGGCTAGTGTAACTAGCAAGAATACCACGAAGCAAGAAAAAGAAGTACGCTATTAACTATTAACGTACCTGTCTCTTCCGAAACGAATGAGTACGATGAGATCTCGGTGTGCTACCATCGTTCGGTCAGAGTCT
+
::@?98<<0/)/77//6<A>>@@CCAAAA@BA@C;;49;@??A@>=587176<?<<???5?=@@@@@??>@@@8>=>AAB:@?<@299:&77>8=@@>>?@;;6;=;;5;<>:>988>855=A788@;:969;;A;;;;??A>>;>;==@=>>=;;;BB:>:==@@=00,0@?,/0BA=;99425525$/538//.33::<9@;??AD7;7;====5;;;>>>?<@<?AD98::=:9:A::9998<85/556//(/67766551552697>@058>222722
@ATNG8:03816:05451
GATGGTAGCTATACGTATATCTATGTACTCATTCGTTTCGGAAGAGACAGGTACGTTAATAGTTAATAGCGTACTTCTTTTTCTTGCTTTCGTGGTATTCTTGCTAGTTACACTAGCCATCCTTACTGCGCTTCGATTGTGTGCGTACTGCTGCAATATTGTTAACGTGAGTCTTGTAAAACCTTCTTTTTACGTTTACTCTCGTGTTAAAAATCTGAATTCTTCTAGAGTTCCTGATCTTCTGGGTGTATCAGCGAGTATCTACCATCGTTCGGTCAGAGTCT
+
?:?C;C>CCCCBBBCCDCEBBCCCCCCCCGBA?ACCC>CG@C?BCBCCDC=BBCCC?C?CCCC?C?BBBCBBCDD?DCCCC2CC?BBBB>BCBB>BBB>BB>@@@BCC?AAAAAAAA>ABB>@9>>@?>@>>;@AAA:><A?>>???@@AD@@@@<>===??=?:==DAAA@@@=???BB5A<A=@??@?/>;<;=,78;:;:???A<????/@BBAC<C<@@;@AAABBB<@<>>>>==:==BB::::@@D@@@?@@@@AAAA@;@??>A9>>;??AAA===@
@ATNG8:03818:05437
GATGGTAGGACGAGCGTCTGAGAGGTACTCATTCGTTTCGGAAGAGACAGGTACGTTAATAGTTAATAGCGTACTTCTTTTTCTTGCTTTCGTGGTATTCTTGCTAGTTACACTAGCCATCCTTACTGCGCTTCGATTGTGTGCGTACTGCTGCAATATTGTTAACGTGAGTCTTGTAAAACCTTCTTTTTACGTTTTACTCTCGTGTTAAAAAATCTGAATTCTTCTAGAGTTCCTGATCTTCTGGCGCGTATGTATGTCGCCTACCATCGTTCGGTCAGAGTCT
+
55<<9>BC?BA@?A555<@AAFCB?BEECB;;9;ADC>CE?B@DCDDCBB@CCBBB@D@CCCC?A?AFFECCCBB<::::;*9A;BBCG?CCBB?AAB=CD?BABCBDACCDDFDCB?BBB@C@CBBCBCCD@B@@@8;;CCCBBBCBBBDCBBB@CBB?@@=@?BADBBBBCC@CCDLG;I:;9;BBBC,AC;;;;.;@BBCCGCCB=BAAAA'@==?;;;9==5;;;94443939<:>;>9<<C:B=>CBCBBBDDCCBBC?AAC@A@@AB>AA?AFCDECAAA
@ATNG8:03777:05488
GATGGTAGGCGTGTGAGAGTCTGCCCAGAAGATAGGAACTCTAGAAGAATTCAGATTTTTAACACGAGAGTAAACGTAAAAAGAAGGTTTTACAAGACTCACGTTAACAATATTGCAGCAGTACGCACACAATCGAAGCGCAGTAAGGATGGCTAGTGTAACTAGCAAGAATACCACGAAAGCAAGAAAAAGAAGTACGCTATTAACTATTAACGTACCTGTCTCTTCCGAAACAATGAGTACCTACTCAGACGCTCGTCCTACCATCGTTCGGTCAGAGTCT
+
445;7<CE@GC??AAACDCBBB@@@<@ED@BBBBCAH?CBCDDBA?BD@C@CBB;;;;;*;=@AAA@:;6>CD9B@::;;;);;573999*8394:>:=BBBBB?B@CD?AAA>A>>?ABCB@@@A?>>>B<>>>><==<::;//-/9@@C@C????AAB?BBBBBB?BB@AAA>AA@@=5=00,0@@@@0@@<B???C>>?@=A=ABBE@B=D9999<@;;;>>>1817>A;8808<6////)///88<>>@@@::99:6<=>;>>CBC?BC@BCBCBBBBB
@ATNG8:03777:05493
GATGGTAGACACGTGTCTCTCTCGTACTCATTCGTTTCGGAAGAGACAGGTACGTTAATAGTTAATAGCGTACTTCTTTTTCTTGCTTTCGTGGTATTCTTGCTAGTTACACTAGCCATCCTTACTGCGCTTCGATTGTGTGCGTACTGCTGCAATATTGTTAACGTGAGTCTTGTAAAACCTTCTTTTTACGTTTACTCTCGTGTTAAAATCTGAATTCTTCTAGAGTTCCTGATCTTCTGGGTCTCTCTCTCACGCACTACCATCGTTCGGTCAGAGTCT
+
444A7<ACCBBCB@AABBCBCBAA@?A9;9D=BAAA;AA=A=A@@BBCLAE@@@B6;5;@@>5:45@;?ABCBB>BC===+8858=BB=?>>>-00=<??@BBB<BB?BBBBBCBB?BBA;><>AA??=;;5;===188=====;:;:::;<=?:?>>;>@;>;>@=:88:;:,//988+95;5???>>*:8856'5::5528855-555'2666:2;3;828:66655.516778;;6<79:19;;9<@>>>@@>=::777:57766:6:<9::///:99=
@ATNG8:03778:05472
GATGGTAGTGATACAGATCAGACACCAGAAGATCAGGAACTCTAGAAGAATTCAGATTTTTAACACGAGAGTAAACGTAAAAAGAAGGTTTTACAAGACTCACGTTAACAATATTGCAGCAGTACGCACACAATCGAAGCGCAGTAAGGATGGCTAGTGTAACTAGCAAGAATACCACGAAAGCAAGAAAAAGAAGTACGCTATTAACTATTAACGTACCTGTCTCTTCCGAAACGAATGAGTACTATGTTGAGCTCTATACTAATCGTTCGGTCAGAGTCT
+
:;@A@CAABCCCCCCCBBBCCCCCC@CCC?A;@@:@7?7??BBBBC@CC?B@BBBBBBBB2B=A??>?:AB<AB9A:;9BBB+BB?==B@@4@@@<@AABFFJCC@B?AA>@@A=ABBBBDDDCBBCC<;;@6;9@C<?@AAAAAD@D9;;;:;CCCDC@A?@HDCCC?CC?BBC:::CBB=BBA>ABFDD2BB?BAAABBDDD>A>AC@@<@7;;@DC@CCBCCAC?C?BBD>CBB@DBCCCCDBBBBB?BCB:::ABBBBBD@AAAB?BD?CCCCBBAAA
@ATNG8:03779:05492
GATGGTAGTGTCAGTGCGCGTCGTCCAGAAGATCAGGAACTCTAGAAGAATTCAGATTTTTAACACGAGAGTAAACGTAAAAAGAAGGTTTTACAAGACTCACGTTAACAATATTGCAGCAGTACGCACACAATCGAAGCGCAGTAAGGATGGCTAGTGTAACTAGCAAGAATACCACGAAAGCAAGAAAAAGAAGTACGCTATTAACTATTAACGTACCTGTCTCTTCCGAAACGAATTAGTACGAGAGAGCACACGTGTCTACCATCGTTCGGTCAGAGTCT
+
///;:<ACBB;66==<<@AABACCC@CBB?BCBAA@>@@DDC:;6A<:949.9?784<<<+;7;=:::<=?737)7;99994$4;7;2555&59<9;A<ICDBBB;;8;B>BBB=A@@@ACCBDCCCBA@@B?BCCC@CBBB@@?B=B?B@@<@;;;@@CC?CBCBBB?BB?9:9;????=5?=>9?@@AA2BC?A?@?AA=>A6;7;>AE=C=C?BBCAECBBCCB6:6:??9>AA?B@BBBBBBBAAAA::9BBABBA>>>>>8<>?7928>;>>@@==<<<
@ATNG8:03787:05498
GATGGTAGTGCGTGAGAGAGAGACCCAGAAGATCAGGAACTCTAGAAGAATTCAGATTTTTAACACGAGAGTAAACGTAAAAAGAAGGTTTTACAAGACTCACGTTAACAATATTGCAGCAGTACGCACACAACCGAAGCGCAGTAAGGATGGCTAGTGTAACTAGCAAGAATACCACGAAAGCAAGAAAAAGAAGTACGCTATTAACTATTAACGTACCTGTCTCTTCCGAAACGAATGAGTACACACTCTCATATGACACTACCATCGTTCGGTCAGAGTCT
+
?;DC@CDCCCBC@@ACCCCDEDCBB>BCDACCCCBB@B@CCCCDAB?BD@B?A@@:9999):=CEBBACCC==;3;=9:;;;*;@=?5;;;4:CD?BBBCDDCBB?C?CC=AAC@CCAAACDCCBBCCCBBB@D@DC@BBBBCBFC@B@BBC?BBDDBBBB@BCBBBB?AA>ABB?BCAAA=>>><9::99)9>:@?BABBBBB?B>BBAA>A?CCCCC?BBBBBBB@B@BBB=BCC@CCCACCBABABBBAA@@AAAABB@@@@?BBCBB@BCACCCDFC?@@
@ATNG8:03797:05502
GATGGTAGGCGAGAGTGAGACGCAGTACTCATTCGTTTCGGAAGAGACAGGTACTTTAATAGTTAATAGCGTACTTCTTTTTCTTGCTTTCGTGGTATTCTTGCTAGTTACACTAGCCATCCTTACTGCGCTTCGATTGTGTGCGTACTGCTGCAATATTGTTACGTGAGTCTTGTAAAACCTTCTTTTTACGTTTACTCTCGTGTTAAAAATCTGAATTCTTCTAGAGTTCCTGATCTTCTGGAGATATCATCAGCGAGCTACCATCGACCTCTAGAAGTCT
+
>??A?BAB?CBBBCBBDBCCCCCCCCCCCCAA=@BBB=BC@C@CCBBCCD@@A@DD=C@DA?A@C@CCCBBBDCC?BBBBB2AC@CBBC>CBBC@CBF@CC?AAADCCACFIFA@@A<@@@<@=A@@@@@@?9?C?A?BBCBBBBBCBBAAAA@A=9:9<?>9?A@A@B>@AA>?<9<;2;;@;>>==>/;;;;;1;==888=>8858DED.;;9550568;7;655;786=5>9A;==///>6;;;;A@BCCB??@@@@6679,/---772--//---3///
@ATNG8:03802:05511
GATGGTAGATACTCGCTGATACACCCAGAAGATCAGGAACTCTAGAAGAATTCAGATTTTTAACACGAGAGTAAACGTAAAAAGAAGGTTTTACAAGACTCACGTTAACAATATTGCAGCAGTACGCACACAATCGAAGCGCAGTAAGGATGGCTAGTGTAACTAGCAAGAATACCACGAAAGCAAGAAAAAGAAGTACGCTATTAACTATTAACGTACCTGTCTCTTCCGAAACGAATGAGTACACATCGTCGTGTCGTGCTACCATCGTTCGGTCAGAGTCT
+
;559.4:;5:;:=CCD999>>>@BB<BB=:==CC9:69=@@A@@>C???<>?AB974CCC1B>A@ABBBCBCCC=BBCDDDD5BB>A=AAA8BBCACDH<;;BBB=A=;;8;BB@CBCBBCCDBBCFCCBBA>A;;<5:?@@CA@?=@?BCC@CJBBBCCCABCAABB?BD?AAB@DBBBB=>==8==@@@,>?3:99<<>?=?<@<@A@>4859:@@A=@B@;;:@;??AAA<A@@;@999?BBBBBBBABAA9::???AABBB?BB???=AA=BBADAA???
@ATNG8:03815:05474
GATGGTAGCACGAGTCACTCATATCCAGAAGATCAGGAACTCTAGAAGAATTCAGATTTTTAACACGAGAGTTAACGTAAAAAGAAGGTTTTACAAGACTCACGTTAACAATATTGCAGCAGTACGCACACAATCGAAGCGCAGTAAGGATGGCTAGTGTAACTAGCAAGAATACCACGAAAGCAAGAAAAAGAAGTACGCTATTAACTATTAACGTACCTGTCTCTTCCGAAACGAATGAGTACCTCTCAGACGCTCGTCCTACCATCGTTCGGTCAGAGTCT
+
@;<>265<;;;>?@@;;;;>?:::<5:94.49;99;6;6;;@<;;>799497<BBB<>>E+D>995@?=9871343344444$4:5:3;9;0;<=9=>@IFCCBA60,0<27//)//--///<<<=>>;;;<79:558<<<@<;94057;44.4:9=<;<@485BBAC>A?>A>;6;9733(3;7,33333$33,3777888==283222839399;;;:<<;:7::)/)/9918//)/;99:<;6A88<?:;<=8889;;7775-255246;<8==<<<=<<5
@ATNG8:03816:05500
GATGGTAGCTCTGCTCTGACTCTCGTACTCATTGTTTCGGAAGAGACAGGTACGTTAATAGTTAATAGCGTACTTCTTTTTCTTGCTTTCGTGGTATTCTTGCTAGTTACACTAGCCATCCTTACTGCGCTTCGATTGTGTGCGTACTGCTGCAATATTGTTAACGTGAGTCTTGTAAAACCTTCTTTTTACGTTTACTCTCGTGTTAAAAATCTGAATTCTTCTAGAGTTCCTGATCTTCTGGATACACTCATGTGCACCTACCATGTTCGGTCAGAGTCT
+
@;?D7;;CCCCCBBCBCCCCCCCBBCCCC;;:444:1<<7<:<AABBBA?AA@@@<@<@CAA>B@BBBBABADD=:9999.8A?B<==7?A@@>AAA?BD@BBBBBA;AA???ABB<@AB<?<?>>66///9<<<=6>>?BBAA>>>?>?9:::5:<<9>>5:7:>==>;;;A:>;;;;5;=A=;;;;;+:===>7>>>>>?;;;>9>>>>/>>>AE>E>==:>>AA@@?=C=AA>?@D=>>>7;:?>>=>>>=>@B;;;;;;;:>>>?998486,,((((*
@ATNG8:03771:05524
GATGTAGCGCGACGAGCGTAGACCCAGAAGATCAGGAACTCTAGAAGAATTCAGATTTTTAACACGAGAGTAAACGTAAAAAGAAGGTTTTACAAGACTCACGTTAACAATATTGCAGCAGTACGCACACAATCGAAGCGCAGTAAGGATGGCTAGTGTAACTAGCAAGAATACCACGAAAAGCAAGAAAAAAGAAGTTACGCTATTAACTATTAACGTACCTGTCTCTTCCGAAACGAATGAGTACTATGTAGAGCTCTATACTAATCGTTCGGTCAGAGTCT
+
///444:5:<@ABC;;;@@95555)59<7:777//)/3::9;;;>7<;04-38899999)9173347799333(3349;==*==8<8<=<+:5529>>=977//)/39939:<7<@@@@?=<7>///:999:>BAC89:9ACB??=@>AAA?BBBABCAA=???@AA=@A?AA@?977777&79=8/00000%/;6/0)0::<979271969959<:8@@B=??@@@?@=A<??@9?9817=>8<<BA@;8;33388322662225.5223433-389888333
@ATNG8:03774:05553
GATGGTAGTGATACAGATCAGACACCAGAAGATCAGAACTCTAGAAGAATTCAGATTTTTAACACGAGAGTAAACGTAAAAAGAAGGTTTTACAAGACTCACGTTAACAATATTGCAGCAGTACGCACACAATCGAAGCGCAGTAAGGATGGCTAGTGTAACTTGCAAGAATACCACGAAAGCAAGAAAAAGAAGTACGCTATTAACTATTAACGTACCTGTCTCTTCCGAAACGAATGAGTACGATGAGAGAGCTCTCTCTACCATCGTTCGGTCAGAGTCT
+
55:C;CCCBCBCBCCCCCCCCCCCC@BBCABBBCBBB@CCAAABD?BB?B?BAAABBBC+@?BEBBBBBBBBA;A?:;;;;*;>>?5:9:49BD@BBBBCHCBB@C@CB?BCC@CBCBBCCCCBBCCCCCB?CCCE?A@ACBBBC?C@CBB@BCCBCCCB?BD@::;?AAAEEC?BBBCF?AA@@ABABB2BB@BCCBBABAD@C?BAAA@D?BBBBC@BB;;;BB?B@CCC>BBB?BBCCCCBB99:BBBABBB???==>>==:=AA=A;?>;?BABBB???
@ATNG8:03786:05560
GATGGTAGTATATCGCGTCGCTATCCAGAAGATCAGGAACTCTAGAAGAATTCAGATTTTTAACACGAGAGTAAACGTAAAAAGAAGGTTTTACAAGACTCACGTTAACAATATTGCAGCAGTACGCACACAATCGAAGCGCAGTAAGGATGGCTAGTGTAACTAGCAAGAATACCACGATAGCAAGAAAAAGAAGTACGCTATTAACTATTAACGTACCTGTCTCTTCCGAAACGAATGAGTACATAGATATACGTATAGCTACCATCGTTCGGTCAGAGTCT
+
5;@@?CAABBBCCDICCBBBBFBGEACBB@DDC;;:;@<?CCBCCE<@@:;6;B@;;;;;':6@<C:95B9999,7?:9444$4439.555&5::<6:9BBB@;;8;?AA=BBB?BB@@ACFBCCCCCCBBBADBBB>A@ABCCBB@E@B;;89CBBBBBB@DAAACC@CC?AAB@BBABBBBBB@BBDCC3AA=A?;@BBBBB>A=@BBA?B?;;;AA@CEB?@?@=A>BBB@CBB@BAABBBBBBCAAAABCDC@@;:;?===;???;?<?C?B;??ABABB
@ATNG8:03787:05565
GATGGTAGCGAGCGAGTGTGTATACCAGAAGATCAGGAACTCTAGAAGAATTCAGATTTTTAACACGAGAGTAAACGTAAAAGAAGGTTTTACAAGACTCACGTTAACAATATTGCAGCAGTACGCACACAATCGAAGCGCAGTAAGGATGGCTAGTGTAACTAGCAAGAATACCACGAAAGCATGAAAAAGAAGTACGCTATTAACTATTAACGTACCTGTCTCTTCCGAAACGAATGAGTACGATGAGATCTCGTGTGCTACCATCGTTCGGTCAGAGTCT
+
///7399>@><5:99::BBBBBCCGACBB@BDDECC?B?CBCAAAA?BB@G?@@?;:9:;$97@>=B??BBBCB=AC;;;;.4B<A2;;;&555.6>?@@HHCB@B@;;:<BB@BCB@?@BCC@;;;@BBB<ACAB=AABBCC@@=@?C;<4:@@<@9998@<;??C?CC@CCC=CACCD:?===99898(9?<?@@BBBBBB?B@BBBC?C?AABHC@CCB;;;@;>=;;;6;BC<@@AAAAA??@CCCBBD????@?99:AA?AB9:9?BE?BBB???BBB
@ATNG8:03790:05535
GATGGTAGGACGAGCGTCTGAGAGGTACTCATTCGTTTCGGAAGAGACAGGTACGTTTAATAGTTAATAGCGTAACTTCTTTTTCTTTGCTTTCGTGGTATTCTTGCTAGTTACACTAGCCATCCTTACTGCGCTTCGATTTGTGTGCGTACTGCTGCAATATTGTTAACGTGAGTCTTGTAAAAACCTTCTTTTTACGTTTGCTCTCGTGTTAAAAATCTGAATTCTTCTAGAGTTCCTGATCTTCTGGGTCTACGCTTGTCGCGCTACCATCGTTCGGTCAGAGTCT
+
::==>A@C?BAA?;;98:988=>:5;:9<=9;7:AAA:@@=A?@@@@@CC@BBB<;;/;5;BBD<A?AB@@@;;4:D@CCFFD1555)499:4<@B?@CAA<;A=<99:AB=AAABCCBB?BAA>A=BBBBBBBB=A@;;;0;AA@BBBAAAB@@BBAA>ABB>BB@C>ACGA@@CB@=@;;;;;*;=C9??===,>@BBD<AAA?A@999;.5555$99===:>:>D>@@A;;9B?B?@@@CBB<?@@A0;;AACCDEADECBBB@A@B@CA@@@@BB?CBDBCDC;;
@ATNG8:03790:05546
GATGGTAGTATCTGTCTACGAGAGCCAGAAGATCAGGAACTCTAGAAGAATTCAGATTTTTAACACGAGAGTAAACGTAAAAAGAAGGTTTTACAAGACTCACGTTAACAATATTGCAGCAGTACGCACACAATCGAAGCGCAGTAAGGATGGCTAGTGTAACTAGCAAGAATACCACGAAAGCAAGAAAAAGAAGCACGCTATTAACTATTAACGTACCTGTCTCTTCCGAAACGAATGAGTACACACTCTCATATGACACTACCATCGTTCGGTCAGAGTCT
+
55:;7<=@BA;66<<<=CCCCHCBB?BBA=A@@@;;6;9>@@::9C=??=??AAACCDDD2C@CABAAABBBBD;@>?>999'=?:;2999&9C>=<BCCB@@@@=@@BCACBE?@ADCBCEFBBBBCCFDC@BB@@>@CCCDCBB?B@A@@>@BBBBCBC?C@@?AB?AA>ACB?B@=>=5:00)00000(0:5;><>BBBAB?B?AABB>A=A:;;@?@>:9:@C?C?ABB>?@A?:9:AAABCCCCCCBBBBBBCBBECCCC?CBBBC?BC?BBBCBCCAA
@ATNG8:03794:05566
GATGGTAGCTCTGCTCTGACTCTCGTACTCATTCGTTTCGGAAGAGACAGGTACGTTAATAGTTAATAGCGTACTTCTTTTTTCTTGCTTTCGTTATTTCTTGCTAGTTACACTAGCCATCCTTACTGCGCTTCGATTATGTGCGTACTGCTGCAATATTGTTAACGTGAGTCTTGTAAAACCTTCTTTTTACGTTTACTCTCGTGTTAAAAATCTGAATTCTTCTAGAGTTCCTGATCTTCTGGGTGCGCTACAGTCTCTCTACCATCGTTCGGTCAGAGTCT
+
959D9<@BBB>?===DCCBB;;<CCA??BB;;2:@@@8?@>A?BA@ABBB>BBCAA<A?B==B?BAGABAECCBC=;;;;;;%;B>?;;;7;?@=99:)9@299>>@>;:<@?>?>@45:A?A?BAABAAA@>@@::49@@@A@@;;;00/===>;@::29>9?9??>@@;>?>299@<@+<1919@@@@1ABFCC<B;;:@>===;*0000'0000/272/4.444444;.40533444.4355,5=?;?>??>>=B:9:>@A?;@;;;B;@@>@@??AA;:;
@ATNG8:03798:05542
GATGGTAGGTGCCATGAGTGTATCCAGAAGATCAGGAACTCTAGAAGAATTCAGATTTTTAACACGAGAGTAAACGTAAAAAGAAGGTTTTACAAGACTCACGTTAACAATATTGCAGCAGTACGCACACAATCGAAGCGCAGTAAGGATGGCTAGTGTAACTAGCAAGAATACCACGAAAGCAAGAAAAAGAAGTACGCTATTAACTATTAACGTACCTGTCTCTTCCGAAACGAATGAGTACGTGTGCGACGTGTCTCCTACCATCGTTCGGTCAGAGTCT
+
@BAC@DBA?BCC?BBCCBCBBBDDAEBB@BBABAA?A>AABBBBC?A@=@<??<=????.?ADBBACBABCCF=A@99999(9>;?<A@A8BAB?CCBA@@AAA:?;?A====8<<?????@@A<<<>>>@:@AAC988:AAA==:>=B@B?BCAA>?>A;>>>@@@=@B>BBB?@@<<;1;;;6=>===/:;6;@@@A@???<@<@>>>=A;>@<>><??????@=A<BAB:>AA=???C999BA==>A@@;;;??>>==BCC<A:::@=AA;??@@AB@@@
@ATNG8:03802:05558
GATGGTAGCTCTGCTCTGACTCTCGTACTCATTCGTTTCGGAAGAGACAGGTACGTTAATAGTTAATAGCGTACTTCTTTTTCTTGCTTTCGTGGTATTCTTGCTAGTTACACTAGCCATCCTTACTGCGCTTCGATTGTGTGCGTACTGCTGCAATACTGTTAACGTGAGTCTTGTAAAACCTTCTTTTTACGTTTACTCTCGTGTTAAAAATCTGAATTCTTCTAGAGTTCCTGATCTTCTGGCGCTCTGTCACGTCTGCTACCATCGTTCGGTCAGAGTCT
+
?@@B9BAABB696=BBBBBCABBCEBB@@@@@<@BAB=@@>@AGCBBCCC@BBCDE@B?AABC?B?BCBBBCCCC@A@@@@1@B@CAB@8>?;;7;BC@FH@AA@FEJAB<;;CBBB@CHE?B?CCAA000A@ABABACIGCCCCCA@AAA0..=6...;0929.4:<>>=<5526;@@@2>6999DDDD1AA@@@8@BB;;;CAAA@CDCD5GCCCCAC@CBACCDCCCC@DABCCA@D?BBE@CBBCA;;;BBBCBBA@@@@@;:;9@@;>C>999?999@9
@ATNG8:03807:05544
GATGGTAGTGTGTCTCTGAGAGTAGACTCATTCGATTCGGAAGAGACAGGTACGTTAATAGTTAATAGCGTACTTCTTTTTCTTGCTTTCGTGGTATTCTTGCTAGTTACACTAGCCATCCTTACTGCGCTTCGATTGTGTGCGTACTGCTGCAATATTGTTAACGTGAGTCTTGTAAAACCTTCTTTTTACGTTTACTCTCGTGTTAAAAATCTGAATTCTTCTAGAGTTCCTGATCTTCTGGCTCTCGTAGACAGATACTACCATCGTTCGGTCAGAGTCT
+
@<AB?BCCCDBBAA?;;@@ACCCCCAA@B;;7;??@?BDAFABBBBCDFADDCDC@IADCCC?C?CCCCCCCFF?A@CCC5CE@BBCC?CCCC?CCA>AA000AAAD@CCICBBCCADCG@C@EGCCCEEC@BDCC?DCCCAABCBBBBBAABD@D@@=@B=@>CBCCCBBBCBDCDCD;C@C@CCDDD2BBCCC=BBCCCCCCBB>BBBB0BBBBC?B?BC?BCBBCCDAC@BBBCBB?BBBFCCGCCAAADCCCDCDDCBBB?;;<DD@CC?@??CDCDA@
@ATNG8:03810:05525
GATGGTAGGAGACACGTCGCACACGTACTCATTCGTTTCGGAAGAGACAGGTACGTTAATAGTTAATAGCGTACTTCTTTTTCTTGCTTTCGTGGTATTCTTGCTAGTTACACTAGCCATCCTTACTGCGCTTCGATTGTGTGCGTACTGCTGCAATATTGTTAACGTGAGTCTTGTAAAACCTTCTTTTTACGTTTACTCTCGTGTTAAAAATCTGAATTCTTCTAGAGTTCCTGATCTTCTGGCGCTCTGTCACGTCTGCTACCATCGTTCGGTCAGATTCT
+
9;;<;=:@<>A<>A?BABBBCDDJCBBBCC;;6;ABB=BB@CAA@@CCCCACC@A@=@?AABD?B?BCECCB937-33333$33,3;??8?AAA?BA@=AA=@ADDCC<>?BBBBBB@CB>;>:==>>>>??=AAAA6::A>>>AA@@9::::;;8<=>;==9=;>>>@@<===599><>1<4945////(/8///(..888>;>;=08675(2;<>B=D=CC=??>>>@C<?;?@A@AD8==@>@@@@;;:==@A=>>>@A>>>=A?;;;<AA=AA====8=>
@ATNG8:03811:05520
GATGGTAGGCACTGCGCACACATCCCAGAAGATCAGGAACTCTAGAAGAATTCAGATTTTTAACACGAGAGTAAACGTAAAAAGAAGGTTTTACAAGACTCACGTTAACAATATTGCAGCAGTACTCACACAATCGAAGCGCAGTAAGGATGGCTAGTGTAACTAGCAAGAATACCACGAAAGCAAGAAAAAAGAAGTACGCTATTAACTATTAACGTACCTGTCTCTTCCGAAACGAATGAGTACTGTATCTATGTGTGCGCTACCATCGTTCGGTCAGAGTCT
+
;55<7>@@>@BBBCBBBBCCDBBBD>GBB?BBCCCC@C@CCEBBBC@BB?B@BBB;;;;;*;@DDEBCCBB::9/9=;;;;9$4<5:.555&555.6A>BDGCCC@C@A@=@997:ADBCBCCFECCCCCBB?BC@@<@BBABAAA?CACBB>BCBBBCCC?BBBCCC@BB?::9<??ACC=AA@;999999%9@;@AABBA@0.).*-666(-)-6<::6>888834-87???9==;6;;?@@@@ACBBBCB@??AADB::8@@?=AAAAB;>>7;;;?>?>>>
@ATNG8:03774:05615
GATGGTAGCATCATGCATATCTCACCAGAAGATCAGGAACTCTAGAAGAATTCAGATTTTTAACACGAGAGTAAACGTAAAAAGAAGGTTTTACAAGACTCACGTTAACAATATTGCAGCAGTACGCACACAATCGAAGCGCAGTAAGGATGGCTAGTGTAACTAGCAAGAATACCACGAAAGCAAGAAAAAGAAGTACGCTATTAACTATTAACGTACCTGTCTCTTCCGAAACGAATGAGTACTATGTAGAGCTCTATACTACCATCGTTCGGTCAGAGTCT
+
559B?BDBBBBBBDDCDCHCBAACC?>BB?BAABBA9@9BDCCCDC@BA>B8@?==:;;;+:@DCCBBBAA@@@8>=;;;;;';@>?6;;;5:CC@BBBCCCCCB@C@BC@BCC@CBCBBBCCCCCCCCBBBAAABB>ABBDCCCC@EACBB?BCCEECCB@CC???A=@A;??A<??CCD>B??<?@@@@2AA>A???AAACC@B?===@:=:>@CCB@CDCCCCB?B@CCC>BBB?BBBCAAABCDCCBBCCCCBB@??????<@@???5870799:;;===
@ATNG8:03782:05603
GATGGTAGATACTCGCTGATACACCCAGAAGATCAGGAACTCTAGAAGAATTCAGATTTTTAACACGAGAGTAAACGTAAAAAGAAGGTTTTACAAGACTCACGTTAACAATATTGCAGCAGTACGCACACAATCTAAGCGCAGTAAGGATGGCTAGTGTAACTAGCAAGAATACCACGAAAGCAAGAAAAAGAAGTACGCTATTAACTATTAACGTACCTGTCTCTTCCGAAACGAATGAGTACATAGATATACGTATAGCTACCATCGTTCGGTCAGAGTCT
+
:@@A=@;@;DBB=>??CDCBBBBBA;@@@=@@ABAA?A@CBB@@@B?BB@B?AAA?????1??BBB9::BBBCD;@@;;;;;'9=8=4999&5994;;>>>CAAB=A=AA<@AB5;;;;;BCBDHGCDCBBCACCBB>A?@@DBBB@C?B;;8;C@AACCD?BBBBBA?AA>ACF?BBCCB=999;?DBBB2AB?CCBABBB?@<A=AA@@<@:>=@@@?AB;;;BB>A>ABE>FBB?BBBBBBBCDDC?>?ABCCC@>@@@@>>;=??=A=AB?BBBBBBAAA
@ATNG8:03785:05595
GATGGTAGAGAGAGCTTCTCATCGTATCATTCGTTTCGGAAGAGGCAGGTACGTTAATAGTTAATAGCGTACTTCTTTTCCTTGCTTTCGTGGTATTCTTGCTAGTTACACTAGCCATCCTTACTGCGCTTCGATTGTGTGCGTACTGCTGCAATATTGTTAACGTGAGTCTTGTAAAACCTTCTTTTTACGTTTACTCTCGTGTTAAAAATCTGAATTCTTCTAGAGTTCCTGATCTTCTGGGTCTACGCTCGTCGCGCTACCATCGTTCGGTCAGACGTCT
+
;55<7=A@<C@;;96?:=====:54::945.559<2=>6666?A?ABB@BCCCA@@<>=;<,0+///9<;;;;6=<:=.94967788,35<<8<==455>??@AAA<?@8<;;;<3988487==;==22..3...(//.677;=955555;5825563//*/(/.2226668287888*50505>>=>*:9///(/78//.899:59999*8888816/57.755888:49022886626555,555522557?<777;;55558///705738787/..669
@ATNG8:03786:05585
GATGGTAGTATAGAGCTCTACATAGTACTCATTCGTTTCGGAAGAGACAGGTACGTTAATAGTTAATAGCGTACTTCTTTTTCTTGCTTTCGTGGTATTCTTGCTAGTTACACTAGCCATCCTTACTGCGCTTCGATTGTGTGCGTACTGCTGCAATATTGTTAACGTGAGTCTTGTAAAACCTTCTTTTTACGTTTACTCTCGTGTTAAAAATCTGAATTCTTCTAGAGTTCCTGATCTTCTGGCGCGTATGTATGTCGCCATGTTCGGTCAGAAGTCT
+
AB9;:6>C>CCCCBBBCCCCDCCCBBBBBD;:8:BBB=BE@C@BCBCCDD?@@?:93:6:9BB@F?BAABCHBBB8BB<A;+@?6?@BB8<@BC@@??@DD?ABBBCC?CCB?;<@@<AAD;@;>>A;;<::5:AAA=AAB???@@@@@@@@@=<5:;;5;@>E>DB?>>>=>>;>@ABA5C:?878889+8;;:C:A==;;;@@?B=>@@@,:///=6:6>A5;888???<@=@@@=@@///@9=6:///=;::;;;==@9///=7::5:???B;?>?B
@ATNG8:03806:05595
GATGGTAGTGTCAGTGCGCGTCGTCCAGAAGATCAGGAACTCTAGAAGAATTCATATTTTTAACACGAGAGTAAACGTAAAAAGAAGGTTTTACAAGACTCACGTTAACAATATTGCAGCAGTACGCACACAATCGAAGCGCAGTAAGGATGGCTAGTGTAACTAGCAAGAATACCACGAAAGCAAGAAAAAGAAGTACGCTATTAACTATTAACGTACCTGTCTCTTCCGAAACGAATGAGTACGTGTGACGTACGTGAGCTACCATCGTTCGGTCAGAGTCT
+
:5;C@CBCBDDBBCGCCBBCCCCBB=BBA=ABCCCC@B?@?CC@==899.45:==<>>>>.?>BBBBBCBBBAA<;;;@AAA,;;5;=AAB9BCE@BCCHCECBB@B@CC@CBB@BCB@ABCDDDCCCDCBC@CC??>@CCBBBCA?EAD??<?DGCCCCB?BBCABB?BB>AAA>AACCC=AAA>ACDDC/CC?C>>>AA=<<8<9==@@<A=B@BBB?B@;;<CE@C?DDC=BBCAAAABBDBBBABBCDCCCAAAAABBB@A=@@@AA=8849@A?AAA99
@ATNG8:03776:05628
GATGGTAGTGTCATATGAGAGTGTGTACTCATTCGTTTCGGAAGAGACAGGTACGTTAATAGTTAATAGCGTACTTCTTTTTCTTGCTTTCGTGGTATTCTTGCTAGTTACACTAGCCATCCTTACTGCGCTTCGATTGTGTGCGTACTGCTGCAATATTGTTAACGTGAGTCTTGTAAAACCTTCTTTCTACGTTTACTCTCGTGTTAAAAATCTGAATTCTTCTAGAGTTCCTGATCTTCTGGACGACGCGCACTACACTACCATCGTTCGGTCAGAGTCT
+
44;<9>CCCCCCC;9;BBABABACCCBA@CBA?ACBD>BB@BABCCBBBB>BDD<;965;=>C?CACCCBB<;0A<AAA@@0000/==@8CCCC@BDC?CC>ABCCLJ?CBCDBBBI@CAB>A@BDBCBB@@=ACCCACBBBDBBBECCCCCBCC@CCC@BC?B?BBCBBBCBB?BBBBB;B?B?BBB=BCDCCCC>CAABCC@@@A<?A@@0ACEBB@B@CC@CCCCCBC?C@DCDCCB>@@A?@@@BB@@@CB;;;DCCCBB@BDCBB@CC@CA?@ACC::
@ATNG8:03782:05641
GATGGTAGCACGAGTCACTCATATCCAGAAGATCAGGAACTCTAGAAGAATTCAGATTTTTAACACGAGAGTAAACGTAAAAAGAAGGTTTTACAAGACTCACGTTAACAATATTGCAGCAGTACGCACACAATCGAATCGCAGTAAGGATGGCTAGTGTAACTAGCAAGAATACCACGAAAGCAAGAAAAAGAAGTACGCTATTAACTATTAACGTACCTGTCTCTTCCGAAACGAATGAGTACGTGTGCGACGTGTCTCCTACCATCGTTCGGTCAGAGTCT
+
@:@@9=<??;A<=@>CCCCE;66=>:>BB?CDECCC@C@DCCCCCD@BB?B?CGE@@@@@1@@CAAA@@@A???9=@;;;;;*;?<?4;;;*:AA@FCDCCCCA@?@?CB?CBF@CBBBCBCCCCCDDCCBB?BAA@?CCCCBB@@=AADGC@CDCCBBBC@EB@@AB?BB?????ABCCC=BBB?@@@@@2AB?BCBBBB@@@00,0@@<7=9=BDDD?CBCCBEE?B?ACB<B;:6:??BBCDAAB@??CBBBBBBBAA?AAA>AAC=A;<:@CCCCDCBBB
@ATNG8:03792:05667
GATGGTAGCGCGACGAGCGTAGACCCAGAAGATCAGGAACTCTAGAAGAATTCAGATTTTTAACACGAGAGTAAACGTAAAAAGAAGGTTTTATAAGACTCACGTTAACAATATTGCAGCAGTACGCACACAATCGAAGCGCAGTAAGGATGGCTAGTGTAACTAGCAAGAATACCACGAAAGCAAGAAAAAGAAGTACGCTATTAACTATTAACGTACCTGTCTCTTCCGAAACGAATGAGTACGATGAGAGAGCTCTCTCTACCATCGTTCGGTCAGAGTCT
+
A@AC@CDBBCCBBABBBBCCCCCCD>CCB?CCCD@@?@@CBDBBAC@DF>A>ACA=????1?ABBAACBBBBBB:@@@@@@@1@C?D=A@A7A@A?BCCCEDEBB?C@BB?BBB?ACDDDDCECCCCCBBBD@CCAB?BBBCCCAA<B?BBB?BBCCCCCC?AACCCC?BB@A@@=@@A??9???;?CCCD2DC?C???DCC@@;>;>@AB8;7;BCBC?BAAAAAA?B@CCD=CCC?CAAACBBBAACCAACCCC?:::AA@@A=?>>>C?BB?BBDCCCAAA
@ATNG8:03795:05624
GATGGTAGGCACTGCGCACACATCCCAGAAGATCAGGAACTCTAGAAGAATTCAGATTTTTAACACGAGAGTAAACGTAAAAAGAAGGTTTTACAAGACTCACGTTAACAATATTGCAGCAGTACGCACACAATCGAAGCGCAGTAAGGATGGCTAGTGTAACTAGCAAGAATACCACGAAAGCAAGAAAAAGAAGTACGCTATTAACTATTAACGTACCTGTCTCTTCCGAAACGAATGAGTACACACTCTCATATGACACTACCATCGTTCGGTCAGAGTCT
+
><@C@B@A=55555:<=5669=>>G8GCCAA@>A;;497@@@:;6C@CD@B?@A;;9?>@0??CDCCBBACCCC=?<94444$49258<>@2==BAA99:CBBBB@CACC@CCC?CBBBCCCCCBBBCBBAB=BB@@>ACCCCD?@=@@B@@>ABBCCBBB?CCCCCC?BB?BBB@BBCBB=A999:CDDE3BB?BAAA>;;A=17176=<+/,/9@@A<BB@@?BC@D?BBF@CBB@BBBDBBBCBAAABCCCB??B@@?HCCC?BBBCB=AA>@A@A@@A??
@ATNG8:03801:05668
GATGGTAGAGAGACTGTAGCGCACCCAGAAGATCAGGAACTCTAGAAGAATTCAGATTTTTAACACGAGAGTAAACGTAAAAAGAAGGTTTTACAAGACTCACGTTAACAATATTGCAGCAGTACGCACACAATCGAAGCGCAGTAAGGATGGCTAGTGTAACTAGCAAGAATACCACGAAAGCAAGAAAAAGAAGTACGCTATTAACTATTAACGTACCTGTCTCTTCCGAAACGAATGAGTACTGCGTCTCACTCTCGCCTACCATCGTTCGGTCAGAGTCT
+
559>:>B@BDCCCCBBBDDCCCCCC>CCC@CCCCCB@B@BBBCCBB@BA?B@DBBBBBBB3B@CCAABBBBB@B8@A@AABB5AD?C6;:;6;CC@CCCFCCCBB?B@DD@@@A@CCCCBBBBCCDCCCCBC?CBBB?CBBBBBBA>B?C?@>@BCCCCCC=AACCAA?BC@BBB?AA@@@<????BBBBB3BC?B?>>CB@@A;A;??AA8;7;BAA@@CCAAABB?B@BBB>BBC?BBCAAABBCCCBBBCBBBBBBBB?BBC?CCDAA?CC?BBBBAAA@?
@ATNG8:03802:05639
GATGGTAGCACGACACGACGATGTGTACTCATTCGTTTCGGAAGAGACAGGTACGTTAATAGTTAATAGCGTACTTCTTTTTCTTGCTTTCGTGGTATTCTTGCTAGTTACACTAGCCATCCTTACTGCGCTTCGATTGTGTGCGTACTGCTGCAATATTGTTAACGTGAGTCTTGTAAAACCTTCTTTTTACGTTTACTCTCGTGTTAAAAATCTGAATTCTTCTAGAGTTCCTGATCTTCTGGCTCTCGTAGACAGATACTACCATCGTTCGGTCAGAGTCT
+
B@CC@BBBBB<<<<555<<;;AABABBBCBCFACDGE>EGACABBBCCBB@BCCDG@C?@@BB?B@DCCBBBC?@833333)3><B900*/00/6;9=:;B?==@BBB?BBBBCABB>BBA;@;@AAA???A<AB@@7>;>>>??>?BAAA=>=@7:;>===:=<A@@@AA@>><>@A@@5@;?;==<<;+<=9::0:<<::;AA>=3:;:;+;:;;@;@=BB=A@===>>=A<>>>AAB5;:C=AAA>>>>>>@AAA??@F@==:=<<==8=>:>>>BC@>>>
@ATNG8:03811:05642
GATGGTAGAGAGAGCTCTCTCATGTACTCATTCGTTTCGGAAGAGACAGGTACGTTAATAGTTAATAGCGTACTTCTTTTTCTTGCTTTCGTGGTATTCTTGCTAGTTATACTAGCCATCCTTACTGCGCTTCGATTGTGTGCGTACTGCTGCAATATTGTTAACGTGAGTCTTGTAAAACCTTCTTTTTACGTTTACTCTCGTGTTAAAAATCTGAATTCTTCTAGAGTTCCTGATCTTCTGGTATACACACTCGCTCGCTACCATCGTTCGGTCAGAGTCT
+
?>@@=@DFCCBBBBCCCCCCCDCCBHCBB;9:9AAC>CD@C@BBBBCCD@CBBBB@B@BBBC@B?BAABCCDBB?BBFFE3AB?BBBB>B@A@?CCD@BB>>>>ABB?BBBBBB@?=A@@=>=>>>BBB??;?@@B<AAA@@@>>>????>>>A===><>A<A8;;@@@@@@@<@AABB5B=B=>>>>>/>>;=>4;88///999<18989(6<<<>=B<@@;@A@@@@@<@;@????D;??A<A@>><A;=>AAA>=>?:::=:>>>BB<??<@@CBBBB@@
@ATNG8:03814:05667
GATGGTAGGCGACATACTTACGCGCCAGAAGATCAGGAACTCTAGAAGAATTCAGATTTTTAACACGAGAGTAAACGTAAAAAGAAGGTTTTACAAGACTCACGTTAACAATATTGCAGCAGTACGCACACAATCGAAGCACAGTAAGGATGGCTAGTGTAACTAGCAAGAATACCACGAAAGCAAGAAAAAGAAGTACGCTATTAACTATTAACGTACCTGTCTCTTCCGAAACGAATGAGTACGATGAGAGAGCTCTCTCTACCATCGTTCGGTCAGAGTCT
+
559>;?BC@CBBBBBCCC@AAABA@<BB@=;;;BBCAC@BBBCAAB?;;59:?AAABCBB3B@A@A997>?=<<3<=77777$3717,333+3;<8=<9@@@@AA=A=;;7;;;5;>>>A>==>???@===A<AAAD<??>>>>@A<A=C;:7:??A???A<AAAAAA9>>:>>>:>>>>A8:::7:::::):=9=>A:;<AAA<A<AAAA<A=;=;?>=BA??<==<A<AAD8???<99:=<<<:;;@BC@@???=>=AA@@@@<@@A??9?A;AA=>?A@:8
@ATNG8:03776:05677
GATGGTAGATATATGCACGCTCTACCAGAAGATCAGGAACTCTAGAAGAATTCAGATTTTTAACACGAGAGTAAACGTAAAAAGAAGGTTTTACAAGACTCACGTTAACAATATTGCAGCAGTACGCACACAATCGAAGCGCAGTAAGGATGGCTAGTGTAACTAGCAAGAATACCACGAAAGCAAGAAAAAGAAGTACGCTATTAACTATTAACGTACCTGTCTCTTCCGAAACGAATGAGTACACATCGTCGTGTCGTGCTACCATCGTTCGGTCAGAGTCT
+
<CCC?BABBB>@@CC@<<<>>>==B<@?B<@A@@@H@C?CCC<;:B=>?499=?443;;;)<<==8ABBBBBAA9<=;;9:9)497<.9994:@B=B9;;BBB@@<@=@@;@BB>AA@@@AA;:;AACCBBB?@;;;<@@@CBBCC@C?C;;7;BBABBAB>ABAAAA?CB@CCB@???EE=??=3:999:(8@<ABBCCCCCC?C>>=BB8=8=;@@A?BBB;;;C?B?BCC=BBA?BBCCCBBBB?@?BBBCBBAAA::::CB@CCDBB?BB?AAAA:::?@
@ATNG8:03776:05689
GATGGTAGTGTGTCTCTGAGAAGTACTCATTCTTTCGGAAGAGACAGGTACGTTAATAGTTAATAGCGTACTTCTTTTTCTTGCTTTCGTGGTATTCTTGCTAGTTACACTAGCCATCCTTACTGCGCTTCGATTGTGTGCGTACTGCTGCAATATTGTTAACGTGAGTCTTGTAAAACCTTCTTTTTACGTTTACTCTCGTGTTAAAAATCTGAATTCTTCTAGAGTTCCTGATCTTCTGGGTCTCTCTCTCACGCACTACCATCGTTCGGTCAGAGTCT
+
44>;5:::;9;;49;5;9@>A>ACA@@@;;4;@D<BC@C@CA@@CBB>AA@;;6;?BCAB@GACCEEA@ACC;;<EHGGBC@CBCD<AB;;9;CC>;;7;A??=><@>?@?@AA@BBB>B@CBBBBAA>=;;;@000@@A888=<>==756<66663//*/6;;@==;>>@8;=BAA;C=C:88988(8:776.669//////9-5252$288693;5==7=>=<<==:=<@@>>>B:>=@@8@@;;;@A@AAA@@AF;;;>6;;>;;5;?;@BB????>?
@ATNG8:03779:05701
GATGGTAGTCGACATACATACGCGCCAGAAGATCAGGAACTCTAGAAGAATTCAGATTTTTAACACGAGAGTAAACGTAAAAAGAAGGTTTTACAAGACTCACGTTAACAATATTGCAGCAGTACGCACACAATCGAAGCGCAGTAAGGATGGCTAGTGTAACTAGCAAGAATACCACGAAAGCAAGAAAAAGAAGTACGCTATTAACTATTAACGTACCTGTCTCTTCCGAAACGAATGAGTACCTCTCAGACGCTCGTCCTACCATCGTTCGGTCAGAGTCT
+
;59C;CCCCBABBBCCCCCDCAAAA>ACC@CCDCCC?B>@@DCCCB@BB?CADCBBAAAA0@<@CDCCCCCCCC=BA?>=>>0>A=C6;:;7;CDAFBBCDCCBB@B?BC@CBB@BBBAACDDCCBBBBAAAADGCC>BBDCBB@?>A@DCB?BDDCCBCC@CCCBA@>AA=ACC<??:99-:>=9::9:9(9@;AAABBBBBC?B?BCCC?B?B>BCC?CCBBAAA<@=@BD=BBD@BBBAAAC?AAAABBBBBBBBCBB?BBB>BAABD@CC?CCCCCCAAA
@ATNG8:03791:05706
GATGGTAGACACGTGTGCTCTCTCGTACTCATTCGTTTCGGAAGAGACAGGTACGTTAATAGTTAATAGCGTACTTCTTTTTCTTGCTTTCGTGGTATTCTTGCTAGTTACACTAGCCATCCTTACTGCGCTTCGATTGTGTGCGTACTGCTGCAATATTGTTAACGTGAGTCTTGTAAAACCTTCTTTTTACGTTTACTCTCGTTTTAAAAAATCTGAATTCTTCTGAATTCCTGATCTTCTGGGTCTCTCTCTCACGCACTACCATCGTTCGGTCAGAGTCT
+
;55C;=BABBBBBCDBBCCMIFCCCBCBCC;;7;BBB=BF@B?@@CBBEE@BBCBC?C>A@BB@C@BBBA@<=;@9:9999(3?4BABB@CCBB@CAA<@B9???AAB?BBBBAAAB<>>>;><>ABA@??A=DDAA;?@@A>>>@@@@AAA?>><<==<AA=A<A@AAAA@>>;>????6?<A<=====+<=889-7;===>====5=DDED(?<><A<A<;;7:;;A=C=@<@@>>>B=A?>>8>>>==;<;AAA???A@@=<9<===><;;7;AAAC@?@?
@ATNG8:03792:05678
GATGGTAGGCGACATACATACGCGCCAGAAGATCAGGAACTCTAGATGAATTCAGATTTTTAACACGAGAGTAAACGTAAAAAGAAGGTTTTACAAGACTCACGTTAACAATATTGCAGCAGTACGCACACAATCGAAGCGCAGTAAGGATGGCTAGTGTAACTAGCAAGAATACCACGAAAGCAAGAAAAAGAAGTACGCTATTAACTATTAACGTACCTGTCTCTTCCGAAACGAATGAGTACGATGAGAGAGCTCTCTCTACCATCGTTCGGTCAGAGTCT
+
:56>:>>>:?=666==<=CDBBACC@CCC@CDDCDC@C@CCBBBBEDCCAC@BAA@@@@@0@?C;;;CCCGDDD>BB::9::*:B>B4<;;-;AB=@BBBCBBDD>B?BC?@@@?AAABDCDCCCBCBB@@A>BAAB>A@@AAC;;7;?BBB@CDCDCECB?A@BAAD?@@<?AA<?@A@A999:=ABCCC3CB@AAADCCDCC>?>?BBB<?;>>CCC@CC@@@CC?A>@CD<??C?BCBCC;;:CCCCBBBBAAE:::BB???=@@@?=:==9??AAAA???
@ATNG8:03794:05690
GATGGTAGCAGACGTGACAGAGCGCCAGAATATCAGGAACTCTAGAAGAATTCAGATTTTTAACACGAGAGTAAACGTAAAAAGAAGGTTTTACAAGACTCACGTTAACAATATTGCAGCAGTACGCACACAATCGAAGCGCAGTAAGGATGGCTAGTGTAACTAGCAAGAATACCACGAAAGCAAGAAAAAGAAGTACGCTATTAACTATTAACGTACCTGTCTCTTCCGAAACGAATGAGTACCTCTCAGACGCTCGTCCTACCATCGTTCGGTCAGAGTCT
+
::?B9BDABBDBCCCBBCCDDDCCC?AAD>AAADCC?B@BCCCCCB?BB?B@BBAABBBB3B?BBBC@ABCBBB<BA?@@??1@A=C6;::6;BC?CCBCDCCCC@C@CC@CCC@BBCCCBBCCCCCCCCBC@DDAA?ABCBABBB?B@CCC?CCCCBBBD@CAAACB@BB??>>8<<888*:?>;?@@AA2ADAD@??BBBBB?><>?AB7;7;@BBB@CCBBCCC>?=?EF>CCC>AACCCBB?BBABBCCCCCBBABA<A@@=>>=<A?AA>ADCCCCBBB
@ATNG8:03798:05690
GATTAGTATCTGCACACTCTGTCCAGAAGATCAGGAACTCTAGAAGAATTCAGATTTTTAACACGAGAGTAAACGTAAAAAGAAGGTTTTACAAGACTCACGTTAACAATATTGCAGCAGTACGCACACAATCGAAGCGCAGTAAGGATGGCTAGTGTAACTAGCAAGAATACCACGAAAGCAAGAAAATGAAGTACGCTATTAACTATTAACGTACCTGTCTCTTCCGAAACGAATGAGTACATAGATATACGTATAGCTACCATCGTTCGGTCAGAGTCT
+
;597?CCCBBCCBCCCCCCBBCD@EDD?DECCAA?BBCCDCCCC?CC?C@BB@@?GFC3B?BCBBBBBCBBD>A@?@???,??;@5;;;.;BB?CBCCECCCCAE@BB@CCC>BBCCCCCCCCDCCAAACADBBB@BAA@AAAC@C@CBB>BEDDCCCC?BAAACC@BB?BBB?B???B@@@?@FBBB:BBB@ABABBBCCCAD@BBBCAE@BBBBB?BAAAA@@;?9?@@:ACC>AAABCDCCCCCBBBBBBCDB????>>><A>==A?AA>ABBBBB>@>
@ATNG8:03799:05676
GATGGTAGCGCACACATAGATACAGTACTCATTCGTTTCGGAAGAGACAGGTACGTTAATAGTTAATAGCGTACTTCTTTTTCTTGCTTTCGTGGTATTCTTGCTAGTTACACTAGCCATCCTTACTGCGCTTCGATTGTGTGCGTGCTGCTGCAATATTGTTAGCGTGAGTCTTGTAAAACCTTCTTTTTACGTTTACTCTCGTGTTAAAAATCTGAATTCTTCTAGAGTTCCTGATCTTCTGGTCTACTACACTGTACTCTACCATCGTTCGGTCAGAGTCT
+
<:<@9=>B@@@CAABAABDFGABBFHC>==??7?@@D=BB@C<==ACAAA<ABBBC@D:99?;:D@AA@AAACCA@AA@@A,;<5::;A;<:;A6;5@<@@999@@BC@CDCCA>>>-00>;><?ACCCCCC?;;9@49969A999996;@??CC:CCC?BB<:::@@@BC:;;6;;>@>3>=@4::;::'9;<=@,00=9:9CBBC@@DAA+><>00,04>;7009?9548@5>??99989:B@D@AAAABC>B999999@<<<9000<@8;=;>>>B@A@DB
@ATNG8:03803:05679
GATGGTAGCTCACGTACGTCACACGTACTTCGTTCGGAAGAGACAGGTACGTTAATAGTTAATAGCGTACTTCTTTTTCTTGCTTTCGTGGTATTCTTGCTAGTTACACTAGCCATCCTTACTGCGCTTCGATTGTGTGCGTACTGCTGCAATATTGTTAACGTGAGTCTTGTAAAACCTTCTTTTTACGTTTACTCTCGTGTTAAAAATCTGAATTCTTCTAGAGTTCCTGATCTTCTGGAGATATCATCAGCGAGCTACCATCGTTCGGTCAGAGTCT
+
A@BC@BBBC@ABBBBC;9:DC@@@BBE@C?ABB>BC@C@BBBBCCC@CCCCC@C@CBCC@C@CBBBDCA>=899:9:*:A=AACC>CCCC?BBE@CC?@?@BBC?BBCBBBBB?BDD?A?BCCA@ABB?BBCC<>>BA@@@>??AAA676><==>=AA7;7;A@@@A@@@5;;===-=9>:88888(8:;;?9@@@>>>AA?>19888(8:;;A;>;>><@@@@@@@<><>A===A<9995///;==888@@CAAA;;67=4---770--+-37:==A;;
@ATNG8:03809:05687
GATGGTAGTATAGAGCTCTACATAGTACTCATTCGTTTCGGAAGAGACAGGTACGTTAATAGTTAATAGCGTACTTCTTTTTCTTGCTTTCGTGGTATTCTTGCTAGTTACACTAGCCATCCTTACTGCGCTTCGATTGTGTGCGTACTGCTGCAATATTGTTAACGTGAGTCTTGTAAAACCTTCTTTTTACGTTTACTCTCGTGTTAAAAATCTGAATTCTTCTAGAGTCCTGATCTTCTGGGTGCGCTACAGTCTCTCTACCATCGTTCGGGTCAGAGTCT
+
966=;>CCCCCAAADDCCBCCCCBBCDDFDAA>ACDD=BB?B?BABCCCC?CCCAA=A?CBBB?B?CCCCCADCE@AA@A@.<@8@99928BBC?BBB@CC>==>BBD@BBCC@;;;;AAA7>9>???===>;A@A@9>>>;;;?AAAAAA<<<?===<=AA;?<AAA=>C===9>?ACD5B:=666555'6=889,88;788A>==18889+6@?@@=A<>>;>AAB>==?<@BBB??:><<<6:;:CCA>>>AACAA=A???;?887=955518A=?@A>>>
@ATNG8:03814:05703
GATGGTAGCTATACGTATATCTATGTACTCATTCGTTTCGGAAGAGACAGGTACGTTAATAGTTAATAGCGTACTTCTTTTTCTTGCTTTCGTGGTATTCTTGCTAGTTACACTAGCCATCCTTACTGCGCTTCGATTGTGTGCGTACTGCTGCAATATTTGTTAACGTGAGTCTTGTAAAACCTTCTTTTTACGTTTAACTCTCGTGTTAAAAATCTTGAATTCTTCTAGAGTTCCTGATACTTCTGGACAGAGTGTGCAGATACTACCATCGTTCGGTCAGAGTCT
+
///:6:@C@@;?<A=<@DDIHDA0////5=>=9CBBB=BB=A@CBCBBA@?@CA@B=B+0///+/6;;>CBBA@A8<A<<<+49?====6=>==9BBB>BB779BB??<?AA?AA??;?BD>=:=A>888989=>@A<@@@AB@@@@@@?>>:8706555(5:4:5<@@<>>???7=?>?>/<4:158:::);==>A6=9<=:;:=>:;76===+</-)-9(-)/86777???A:=7<<=55661,,,0,,,-5355:::977755577/5576638=6:8;9AA??@
@ATNG8:03815:05672
GATGGTAGCGCACACATAGATACAGTACTCATTCGTTTCGGAAGAGACAGGTACGTTAATAGTTAATAGTCTGTACTTCTTTTTCTTGTCTTTCGTGGTATTCTTGCTAGTTACACTAGCCATCCTTACTGCGCTTCGATTGTGTGCGTACTGCTGCAATATTGTTAACGTGAGTCTTGTAAAACCTTCTTTTTACGTTTACTCTCGTGTTAAAAATCTGAATTCTTCTAGAGTTCCTGATCTTCTGGATAGCGACGCGATATACTACCATCGTTCGGTCAGAGTCT
+
BAAB?BCDBBBB;;;BCBAACECBBAABBBAB>BBBB;@?5;299;9;;>:>A===:B?BBBA6;7;=:>456===>:==>>>+;@855?AA=:55:7;:76;;+/0/:>@7=<?995>>?BBB?B?BBCCBDDD@CCCC@CCBBBCCBBCCDAAAAA<@AB?BB?B?B;::?A@>?;<9:9:*9:=:<====,=?:::.:@?@@A@??@4;;;;*;@A@@=@@CC@CCEFB<;:;ACCCCCD@CCB?BDBBBCDD@@@CDABBCCHJAECCCC@DCACBBBBCA@@
@ATNG8:03816:05681
GATGGTAGCACACGAGATCTCATCGTACTCATTCGTTTCGGAAGAGACAGGTACGTTAATAGTTAATAGCGTACTTCTTTTTCTTGCTTTCGTGGTATTCTTGCTAGTTACACTAGCCATCCTTACTGCGCTTCGATTGTGTGCGTACTGCTGCAATATTGTTAACGTGAGTCTTGTAAAACCTTCTTTTTACGTTTACTCTCGTGTTAAAAATCTGAATTCTTCTAGAGTTCCTGATCTTCTGGGTCTACGCTCGTCGCGCTACCATCGTTCGGTCAGAGTCT
+
BABC@C??@CBCCBBCCDCCCCCFGCBBBC@A=ACCC=CC=A?BCBCCBA?ADDAA=A00/;;8;6;=AAAD@:??CCDFD2BB?C??>:?DCC?BAE@DC9;9?A994:AAABBCC?CAA?B@F>>===><=A>:85:>>>>>>>@@BAAA;9;3///1795:5=@@CBAA??;>>BDD5B<@8;::::+:=>>>6>;;;??>>??=AAAA/B888B>D=??;@AAA@>><>=>>>@@@;>>@@9;;;=>>>>>?C==>>>>>=7;;;<;499066:;;;;;?
@ATNG8:03786:05729
GATGGTAGCGCATATCAGCGCAGCCCAGAAGATCAGGAACTCTAGAAGAATTCAGATTTTTTAACACGAGAGTAAACGTAAAAAGAAGGTTTTTACAAGACTCACGTTAACAATATTGCAGCAGTACGCACACAATCGAAGCGCAGTAAGGATGGCTAGTGTAACTAGCAAGAATACCACGAAAGCAAGAAAAAAGAAGTACGCTATTAACTATTAACGTACCTGTCTCTTCCGAAACGAATGAGTACAGAGAGTACGATATGTCTACCATCGTTCGGTCAGAGTCT
+
558<7>;;<CGF@AACBCBBBA@@@=@BB@CDAAAA-000@A@ACC@@@=@>A@@??@@@@)@@CGHAABIGCCC>B;;;BBB2DD@C5;;;;*;BC?CDBCCCJCB?B@CE?BAC>@@AABBBBEBBBCCBBC@DD999:CDCCCBA@BACAB?BDEECCBA?BDDBBB?AA?ABC?AC99939>>;::9:99%9><794?==CBB?B?BCCC?B@B@BAB>BCBBBCC@C@BBB=BBB?AADBCCCBBBBAAAABBBBAAA@AABA>A@BCC>==;>BBABB?>>
@ATNG8:03788:05731
GATGGTAGACATATCGTACTCTCTGTACTCATTCGTTTCGGAAGAGACAGGTACGTTAATAGTTAATAGCGTACTTCTTTTTCTTGCTTTCGTGGTATTCTTGCTAGTTTACACTAGCCATCCTTACTGCGCTTCGATTGTGTGCGTACTGCTGCAATATTGTTAACGTGAGTCTTGTAAAACCTTCTTTTTACGTTTACTCTCGTGTTAAAAATCTGAATTCTTCTAGAGTTCCTGATCTTCTGGCGCTCTGTCACGTCTCTAATCGTTCGGTCAGAGTCT
+
BBCB@BBBBCBCCCCDCCCCCECCCCBBBB;:9;AAB=BB?C@BBBBBBB>BBBBB>B?BBBB?B>@A@AAABCC@BBBBB3BB@BBBC;ABAC?BBB?=<<>>?A?>><>DB@@>@@:@AA:@:@A?==;;;9>???<@AA@@@@@@@A>@>>>?:;<<=CD==<AAAAAAAAA:>=@@@6@=B<>>AAA/AB??@8?=<::;A@@@;?AAB/A>>?D=B<==:>AAA@??;@<@AB???9>>@====>>>=>>A@@@:::?A<>>>A=@@;>>>AA><>>
@ATNG8:03792:05742
GATGGTAGGCGTGTGAGAGTCTGCCCAGAAGATCAGGAACTCTAGAAGAATTCAGATTTTTAACACGAGAGTAAACGTAAAAAGAAGGTTTTACAAGACTCACGTTAGCAATATTGCAGCAGTACGCACACAATCGAAGCGCAGTAAGGATGGCTAGTGTAACTAGCAAGAATACCACGAAAAGCAAGAAAAAGAAGTACGCTATTAACTATTAACGTACCTGTCTCTTCCGAAACGAATGAGTACGATGAGAGAGCTCTCTCTACCATCGTTCGGTCAGAGTCT
+
445?9<CE@CBBCCCCCCCBBBCBB=BCD@BBBBCC@C@BBCCBCC@CB@BACBBBBBBA2BACCBBCBBBDCD>C@@@CCC3>;8<8<<?5?AC@BAABBBBBB?BBBB?BB@>ABBBB?AABBBBB@@>A;A?BB>BBA@@BB?:?<A9><>AAACAAD=A=AAAB?A>8<<A6::5556)88817A>>A/;;7;@@@@@>>>=?;?>??=A<<>==<:>A@@@?@<@<AAA:?BB?AABB??@BBB>BA=>=@B===BAAA>><>@@A@=@A<>>>?@@=:;
@ATNG8:03793:05720
GATGGTAGTATATCGCGTCGCTATCCAGAAGATCAGGAACTCTAGAAGAATTCAGATTTTTAACACGAGAGTAAACGTAAAAAGAAGGTTTTACAAGACTCACGTTAACAATATTGCGGCAGTACGCACACAATCGAAGCGCAGTAAGGATGGCTAGTGTTACTAGCAAGAATACCACGAAGCAAGAAAAAGAGTACGCTATAACTATTAACGTACCTGTCTCTTCCGAAACGAATGAGTACTACTCTCAGAGACACACTACCATCGTTCGGTCAGAGTCT
+
499439<:;:;5665<<;;6656596;<>;6;;BCC>B>B996>>>9==7?5>@9:9>==,>495:?@;:7/00*0//7777$//4:)///&///)/999<66/<5;3/0)0;;)//:;<455444:;;;@B>?@@?7:8>?@@>>;<:<>D?????>??<897?A=>:99/3<?57733,33/(/////$...333979////579;6;2758<<5A>@886A4:58=<6<00*0<0/0AA>>>??;>>?:9:@?CB@@??;::9==<980497668---
@ATNG8:03795:05736
GATGGTAGTATCTGTCTACGAGAGCCAGAAGATCAGGAACTCTAGAAGAATTCAGATTTTTAACACGAGAGTAAACGTAAAAAAGAAGGTTTTACAAGACTCACGTTAACAATATTGCAGCAGTACGCACACAATCGAAGCGCAGTAAGGATGGCTAGTGTAACTAGCAAGAATACCACGAAAGCAAGAAAAAGAAGTACGCTATTAACTATTAACGTACCTGTCTCTTCCGAAACGAATGAGTACACATCGTCGTGTCGTGCTACATCGTTCGGTCAGAGTCT
+
8:<>9BD@A:95@<@595:;555;;5;=A=@@>@9:29244;444<6;;8?7;>88:;;;+@577;;;883339173444444#44.439::+:55.555559;<<5:5:?;@AA>AA@@@BBBCBBAAA@@A>AA@@7;;@?@@A?3;5;;;4:?>9;9BA;A@@?=?9=?<::3.78?@?9B@A>ACDDF2BA?B???ACB??<@=@???:>;>?BBB>@A@;;;@5:3999/7>>9>?@BBB>>>>>><@??@<777?0//>::;:99177/33339:9<=
@ATNG8:03798:05746
GATGGTAGAGAGACTGTAGCGCACCCAGAAGATCAGGAACTCTAGAAGAATTCAGATTTTTAACACGAGAGTAAACGTAAAAAGAAGGTTTTACAAGACTCACGTTAACAATATTGCAGCAGTACGCACACAATCGAAGCGCAGTAAGGATGGCTAGTGTAACTAGCAAGAATACCACGAAAGCAAGAAAAAGAAGTACGCTATTAACTATTAACGTACCTGTCTCTTCCGAAACGAATGAGTACGATGAGATCTCGTGTGCTACCATCGTTCGGTCAGAGTCT
+
445@:>ECCCC??@CCCEDCCCCDC>CBB>B@B@9::;@CCCBBBC@CC?C?AAABBBBB3B@BBBBBBAABDD>BACCBBB5AB>B5;;;.;AA>CCEGICCA@?@?BD@BBD?BBABBBCDCCCDDDCCC@CCBC@BAA?DC:97;?A@@>@CCCCCCC@CCC???@??<?BA=AA???8?@@=ACDDD/CC@D?>>ABBCB8:8;B??;>;>ABBB?BB;;;BB?B?BBC>EBC?BBBCBCCCCBBBBBBB>>>@B>>>>@A=AA?>A>@<8<AA@@@A>=
@ATNG8:03800:05744
GATGGTAGCACGACACGACGATGTGTATCATTCGTTTCGGAAGAGACAGGTACGTTAATAGTTAATAGCGTACTTCTTTTTTCTTGCTTTCGTTGGTATTCTTGCTAGTTACACTAGCCATCCTTACTGCGCTTCGATTGTGTGCGTACTGCTGCAATATTGTTAACGTGAGTCTTGTAAAACCTTCTTTTTACGTTTACTCTCGTGTTAAGAATCTGAATTCTTCTAGAGTTCCTGATCTTCTGGCTCTCGTAGACAGATACTACCATCGTTCGGTCAGAGTCT
+
//0?6<?AA==666555=666;@@AABBC<;8<BBD=CC?A=@@BAAFD@DCCBC@B@BDDC@C@CBBBA@@9:3333333#33,3333(3:0)0+0/0*/:;=?==BC>AABBBFAA>ABB=@==<888;=>:>===7;;@B==>????>>::::4:;;:??;>;>@A@@@BBB<?@?@?5?=C7:;BBB.;:>??8==<?A=::;;6;=@@=@???@=C=@@:==AAABA=A7::888?7;;B<A;;;@>>>?>>@@@BAA??A=D@==><AB9=>==?A==>
@ATNG8:03808:05732
GATGGTAGTGCGTGAGAGAGAGACCCAGAAGATCAGGAACTCTAGAAGAATTCAGATTTTTAACACGAGAGTAAACGTAAAAAGAAGGTTTTACAAGTCTCACGTTAACAATATTGCAGCAGTACGCACACAATCGAAGCGCAGTAAGGATGGCTAGTGTAACTAGCAAGAATACCACGAAAGCAAGAAAAAGAAGTACGCTATTAACTATTAACGTACCTGTCTCTTCCGAAACGAATGAGTACACACTCTCATATGACACTACCATCGTTCGGTCAGAGTCT
+
44<>9>CCDA@ACBCCDDFCCDBBB?BCCABBB;;97@8@BBDBBA?CC@C@BA???BBB1B9CCBAABAABDD?@?@CEEE3CC@B7;;;6;BC?BBBBBB@;;9;@CC@C;;8;@CABBCCDCCCBCC998:@@@@BBEDCBAA=B>BAB>BCCBBCBC?CCCD?@=?A?AAA?B::9D>??@=?BBBE3BB>AAAACCCCD<><?ADD7;8;;@@C?@@ABBDF@D@AAA<AAB?DCBBBBCCCCBBBBBBBBBCBBBCBAA?BBCBC@CB?AAAA:::AA
@ATNG8:03814:05752
GATGGTAGCGCACACATAGATACAGTACTCATTCGTTTCGGAAGAGACAGGTACGTTAATAGTTAATAGCGTACTTCTTTTTCTTGCTTTCGTGGTATTCTTGCTAGTTACACTAGCCATCCTTACTGCGCTTCGATTGTGTGCGTACTGCTGCAATATTGTTAACGTGAGTCTTGTAAAAACCTTCTTTTTACGTTTACTCTCGTGTTAAAAATCTGAATTCTTCTAGAGTTCCTGATCTTCTGGACAGAGTGTGCAGATACTACCATCGTTCGGTCAGAGTCT
+
///:6:??A=@;;:>>966>?<;<<<<<;@?C:AABG=@?:@;===>CAA?A<9;;45499:@:B=BBB>;555=5;:>==*<=266:=4<;;;:=@>;==+//7::=:>BBBCAAA@ABB@C?BCBAAACC?@@;;5;:::@@><=00/:::=949<<8=@?C?99965<=9=9>;:;;;'97?.95<<:(99=99054455595657;;;;(:555949.667555;;9:5;7<<>666:=<=:?>;<;@A;AC@@ACBCBBBA;:;999:>>9??9//;///
@ATNG8:03817:05745
GATGGTAGAGTACAGTGTAGTAGACCAGAAGATCAGGAACTCTAGAAGAATTCAGATTTTTAACACGAGAGTAAACGTAAAAAGAAGGTTTTACAAGACTCACGTTAACAATATTGCAGCAGTACGCACACAATCGAAGCGCAGTAAGGATGGCTAGTGTAACTAGCAATAATACCACGAAAAGCAAGAAAAAAGAAGTACGCTATTAACTATTAACGTACCTGTCTCTTCCGAAACGAATGAGTACACACTCTCATATGACACTACCATCGTTCGGTCAGAGTCT
+
A@?@=@?BDCBCBCCBBBGCCCABA@BFCAHCCBBB@B?BBBCBBC@CB?D?BB??@CCC2A>???BBBCAAAC>A9<9AA@+@D:>0555&5<<;@<;;9@@:;8:?BC?B@@::;AABBBBBIBBBCBBB@CBAB>A@AAAC@?=A@DDE?BBCBBAAA>ABABBB=?><A?>8>9;;;;2;<<87899::%:>;9979AACEC??;@ABB=A==>BCC?BCBAAAC?B?BBD>CBB>AACBBBBBCBBBBCBBB@>@ABBBBBB?BCCAA>AB?BAAABBAAA
@ATNG8:03818:05744
GATGGTAGCGCACACATAGATACAGTACTCATTCGTTTCGGAAGAGACAGGTACGTTAATAGTTAATAGACGTACTTCTTTTTCTTGCTTTCGTGGTATTCTTGCTAGTTACACTAGCCATCCTTACTGCGCTTCGATTGTGTGCTTACTGCTGCAATATTGTTAACGTGAGTCTTGTAAAACCTTCTTTTTACGTTTACTCTCGTGTTAAAAATCTGAATTCTTCTAGAGTTCCTGATCTTCTGGGTGCGCTACAGTCTCTCTACCATCGAACTTGCAGAGTCT
+
95::5:;556=;;;?@;?@:9///9///79/4.4444)4;39.5//////)/////)5.5;9=5>;>>0--5---<499==<+<:2999904444.5@@49969;BBCC@CCDCDBBB?;;;?B?BBBHCCHC@CBCB<?@A;;:@:?@BDBA@DD@BBB?BC@C@@@:9:@@@A49:@@@7?=D@BBEGG1A999A9@5959@@:;;27777'7/0/<;>:>?499=999@;?;?@@@@@499>@8>==@>99999959995995760/9:4//*////7::9:
@ATNG8:03821:05122
GATGGTAGTATCTGCACACTCTGTCCAGAAGATCAGGAACTCTAGAAGAATTCAGATTTTTAACACGAGAGTAAACGTAAAAAGAAGGTTTTACAAGACTCACGTTAACAATATTGCAGCAGTACGCACACAATCGAAGCGCAGTAAGGATGGCTAGTGTAACTAGCAAGGATACCACGAAAGCAAGAAAAAAGAAGTACGCTATTAACTATTAACGTACCTGTCTCTTCCGAAACGAATGAGTACACATCGTCGTGTCGTGCTACCATCGTTCGGTCAGAGTCT
+
<<BC?BBBDDAABCCD@AAEFGGCC?BCCACCCCA@?@@CCCCCCC?CC?C?AAACAA??.A=C?AABBBBAB@8?A@BBBB1BA?B<@@@9@CD@BBBBCCCCC;?<@@=@CE@CABACBBBCCCECCCCC?CCCC@CAA@BBAB?B?B@@>@BCCBBCC?AACAAA?B?BBBB999BAA9?993999999%0>;>0/0??BAA>A?@>AA;A;A?CCC@CDBBAAB>@>?DD>BAA?BBBCCCCACABBBBBCBBBBBBAAABB@BCDCC?BB>BCBBBBB99
@ATNG8:03822:05158
GATGGTAGCTCACGTACGTCACACGTACTCATTCGTTTGGAAGAGACAGGTACGTTAATAGTTAATAGCGTACTTCTTTTTCTTGCTTTCGTGGTATTCTTGCTAGTTACACTAGCCATCCTTACTGCTCTTCGATTGTGTGCGTACTGCTGCAATATTGTTAACGTGAGTCTTGTAAAACCTTCTTTTTACGTTTACTCTCGTGTTAAAAATCTGAATTCTTCTAGAGTTCCTGATCTTCTGGCTCTCGTAGACAGATATAATCGTTCGGTCAGAGTCT
+
@@@B?BBCBBBBCDDFBBBCBBBBDDCBBB;:7;BBC;C7<7;BBCCCD@CCCBA?A>BBBC@C@ECCBBBBBB@CEBBB1@@?BBCD=BCCB?BBC=??7:9CBBB@CBAABBBB?BBB@B??@@@DBBB<@@>=6<9<:=@???@@@BBB@@<<;;=;;5;;;;;AABA@@;>>==</=5;6;?EDD/AB=<<067<///;;:=18888(8>>@@;>6::4:=<=;:;<A<A@@?==8===8===:===///==;;====8=?;;5;;5;>?AAA>>>
@ATNG8:03824:05163
GATGGTAGTATCTGCACACTCTGTCCAGAAGATCAGGAACTCTAGAAGAATTCAGATTTTTAACACGAGAGTAAACGTAAAAAGAAGGTTTTACAAGACTCACGTTAACAATATTGCAGCAGTACGCACACAATCGAAGCGCAGTAAGGATGGCTAGTGTAACTAGCAAGAATACCACGAAAGCAAGAAAAAGAAGTACGCTATTAACTATTAACGTACCTGTCTCTTCCGAAACGAATGAGTACTATAGACTATCTGAGACTGCCAAGGCACACAGGGGATAG
+
555;7;:@BB@?6:6=>C@ABBABC@CCC@CCBBCB@B@CBCBBCB@DD@C?BBCBBCCF3D@?@>BAAAA???5=;;:444$4>7<9=@?2>>?;?AABABA@A=@?BA@DBB?@ACBCCDCFCCDCCBAAAEDCC@CCBBBBBC?C@CBB?B@@@ADAA>AA@AAA=AA=@??==<<<<577728ABBC1BB<>>>>BBBBB@D?@?@@;>:>ADCC@CCC@@AC@C?BBC;C::6:@@@ABBBBCBBBBAAAC@A@@?BBBB@C@C?BBBBAABED9@@00
@ATNG8:03833:05123
GATGGTAGCTCGCTGATGATATCTCCAGAAGATCAGGAACTCTAGAAGAATTCAGATTTTTAACACGAGAGTAAACGTAAAAAGAAGGTTTTACAAGACTCACGTTAACAATATTGCAGCAGTACGCACACAATCGAAGCGCAGTAAGGATGGCTAGTGTAACTAGCAAGAATACCACGAAATCAAGAAAAAGAAGTACGCTATTAACTATTAACGTACCTGTCTCTTCCGAAACTAATGAGTACTGTATCTATGTGTGCGCTACCATCGTTCGGTCAGAGTCT
+
?:<>9>BBBB=CDBBBBBBBDDDBC@CCC@@@AA;:9;GCCDBBBB@BCADAAAACACCC2A@BBBCCCBBBB@9<<@BBCC5DC@D>@@@;@FF@DBABCDCCC@C@CC@CCC>@@BBCCCCCCCCCCDDD@CC??<@B@@AC@@=@?AAB?BCCCBDCC?BBBBBB@BA=AAA:???==5>@@=ACEED3BA@BEBEBBBEF>=:>@BA<A<@@BCC@CBBBAAA<@>?CD>????BCBBBBAAABDCCBABBBCBBAABCBB>A>A>A=>><:AAAAA>;;
@ATNG8:03834:05131
GATGGTAGGACGAGCGTCTGAGAGGTACTCATTGTTTCGGAAGAGACAGGTACGTTAATAGTTAATAGCGTACTTCTTTTTCTTGCTTTCGTGGTATTCTTGCTAGTTACACTAGCCATCCTTACTGCGCTTCGATTGTGTGCGTACTGCTGCAATATTGTTAACGTGAGTCTTGTAAAACCTTCTTTTTACGTTTACTCTCGTGTTAAAAATCTGAATTCTTCTAGAGTTCCTGATCTTCTGGTGAGATATGCATGATGCTACCATCGTTCGGTCAGAGTCT
+
4:883::@8=:=555<<:::::;;:=B@@@=?9999,5<7<166>>>>>:><66:=A=@A@A=A=;99@@@>:=<@@@@@.@@;??BB;@@AA=@?A?BB@BBAABA=??BCBCCC?CAA>A>AAB???B>:>>>?588BEAAA@>>>>>:;:>5:;>;>A<?<?@@AAABBD:>>>>>2=8>:>=BBB/AA;;;3;??;;;==8818@AA/A;;;A<@=AA<AACF@??7;7;>AA::7:AB=AA>>>>>>?A?>?>>>@@BB=>===A<AD=B@@@@@?>>
@ATNG8:03841:05120
GATGGTAGCACACGAGATCTCATCGTACTCATTCGTTTCGGAAGAGACAGGTACGTTAATAGTTAATAGCGTACTTCTTTTTCTTGCTTTCGTGGTATTCTTGCTAGTTACACTAGCCATCCTTACTGCGCTTCGATTGTGTGCGTACTGCTGCAATATTGTTAACGTGAGTCTTGTAAAACCTTCTTTTTACGTTTACTCTCGTGTTAAAAATCTGAATTCTTCTAGAGTTCCTGATCTTCTGGATACACTCATGTGCACCTACCATCGTTCGGTCAGAGTCT
+
:8:B?BBBAB@@@BA?BBBCCB??BCCCBBBB;A;<:0557=9?=BDGCD@DCBBB?B?CCDD@C?BBBCBCB<B9ABB=B+BA>ABBB>BCCC?BBB@BB<889CBB?BAAABBCC@BBB;?;?;>@>???;>@@A<AAAA<;;;;A?@@;;;>:;;;<@E=B=@==>A@??@;;;;@A5@=A:>>DDD/>?==@2966///:9:?=@BBB.>?>@A;A;AA<@A????A=A<???A??7;;B>AA@@@<;;>>>@@;:::==>:::;BC=AA<????>?:66
@ATNG8:03848:05162
GATAGACATATCGTACCTCTGTACTCATTCGTTTCGGAAGAGACAGGTACGTTAATAGTTAATAGCGTACTTCTTTTTCTTGCTTTCGTGGTATTCTTGCTAGTTACACTAGCCATCCTTACTGCGCTTCGATTGTGTGCGTACTGCTGCAATATTGTTAACGTGAGTCTTGTAAAACCTTCTTTTTACGTTTACTCTCGTGTTAAAAATCTGAATTCTTCTAGAGTTCCTGATCTTCTGGGTCTACGCTCGTCGCGCTACCATCGTTCGGTCAGAGTCT
+
955CCCCCCC@@@BCC@CCECDCCCCCC@CDDD>CC?B@BEAAABD@CCCBB?B?BACC@C@AAACCACCC?BBBBB3BB>BBBC>CBBB?BBB>BB<@@ACAB?BBBBCBBB;@AA=A=AAA@A???<@@@@;?>>;;;>AAA@@@=>>@<>>=>@@<@<>>>@@B@>>:>>>DD5A=A;88888(8>666)//7///<<<>;>>>>/<@@@A<B<@@<A@@A===9=:=>>>==:>>BB:BBA>>>>@@A@>=>????A=@@@@@<==:>AAAA===>
@ATNG8:03848:05167
GATGGTAGCATCATGCATATCTCACCAGAAGATCAGGAACTCTAGAAGAATTCAGATTTTTAACACGAGAGTAAACGTAAAAAGAAGGTTTTACAAGACTCACGTTAACAATATTGCAGCAGTACGCACACAATCGAAGCGCAGTAAGGATGGCTAGTGTAACTAGCAGGAATACCACGAAAAGCAAGAAAAAGAAGTACGCTATTAACTATTAACGTACCTGTCTCTTCCGAAACGAATGAGTACTGCGTCTCACTCTCGCCTACCATCGTTCGGTCAGAGTCT
+
?;@C;C@@@BBBCCDBCBGBBABBD@DCB:66??CB?B?BBD:;6>:BB@B?BBBBBCCB+=<:::8;;AA???8??@CCCC5CB?B4;;;.;@@=@::9;><<A>A?BC?C@@<@@;;;@@@<@;;A>AA@=BC;;9;AA@ABAB>A?B;;6;BA?AC;;:;CCCCBB>A>ABA>=>:9::+::98<@ACC3BB?A@@999AAA?B>A=BB=C=78;BB?CBCAA@LAC?DBD=A::6:@@ABBBBBHDCDDBCCAACCCI?DBE@ECBBB?BB?CCCBBA???
@ATNG8:03853:05148
GATGGTAGTAGTACACTAGTCATACCAGAAGATCAGGAACTCTAGAAGAATTCAGATTTTTAACACGAGAGTAAACGTAAAAAGAAGGTTTTACAAGACTCACGTTAACAATATTGCAGCAGTACGCACACAATCGAAGCGCAGTAAGGATGGCTAGTGTAACTAGCAAGAATACCACGAAAGCAAGAAAAAGAAGTACGCTATTAACTATTAACGTACCTGTCTCTTCCGAAACGAATGAGTACACATCGTCGTGTCGTGCTACCATCGTTCGGTCAGAGTCT
+
78<><0/;;;49445<==A@A?<9505558==>@@A6;5;::995<9550589////999'97:88;;;;><<A63344444$44.45:;;+7//)////;<:==:?<@C@:<9;<>>995<<;A<CA>>::4;:448<::9////)/)/;>:>@C995<@7:>::BB?BD<>?>9>?@@A288<977777'3>8?377=9<25.5058893726;=9689B<ABCC>@>@BA<>>=;483<>A>>>C??>CA9987;;;887>?289788<>>8>AAABGCAA
@ATNG8:03859:05153
GATGGTAGTGTGTCTCTGAGAGTAGTACTCATTCGTTTCGGAAGAGACAGGTACGTTAATAGTTAATAGCGTACTTCTTTTTCTTGCTTTCGTGGTATTCTTGCTAGTTACACTAGCCATCCTTACTGCGCTTCGATTGTGTGCGTACTGCTGCAATATTGTTAACGTGAGTCTTGTAAAACCTTCTTTTTACGTTTACTCTCGTGTTAAAAATCTGAATTCTTCTAGAGTTCCTGATCTTCTGGCTCTCGTAGACAGATACTACCATCGTTCGGTCAGAGTCT
+
888@=?CCCCB@A?=BCBB@AAABBBCBBB@A>@BAA<?@=@?CBCCCBC?BBBBB@B@CCBB>B?BBBCCGAAAACCCCC2@B=@@A@8A@A@;@>D?BC?ACAABB?BCBIABAC?BBB?BACCDCBCBB8;;BB?BBCICCBBABBBA@@DD@CBB@BD@B>BBBCBCBCE?A;;;;.;<@7;=IMM5DD@@@;A@@ABBBAABADFJE5E;;:B>B>CC@BBBBAAA=A=ACBC@A>@DC@BBAABCCCCCCABBCDBGDE@ABCBC>AA?AAABBBCCC
@ATNG8:03861:05142
GATGGTAGGCGTGTGAGAGTCTGCCCAGAAGATCAGGAACTCTAGAAGAATTCAGATTTTTAACACGAGAGTAAACGTAAAAGAAGGTTTTACAAGGCTCACGTTAACAATATTGCAGCAGTACGCACACAATCGAAGCGCAGTAAGGATGGCTAGTGTAACTAGCAAGAATACCACGAAAGCAAGAAAAAGAAGTACGCTATTAACTATTAACGTACCTGTCTCTTCCGAAACGAATGAGTACTGCGTCTCACTCTCGCCTACCATCGTTCGGTCAGAGTCT
+
AABB?BCD@CCBBBCCCBB@@@;;9)4;;>CCBBBB?B@BBCDFCC?@@=A>AAC<;;;;);:A@BDAACBBBE>A@??<<2<=9=9>>?5?@@?C?BBBAA987:?CC?BBB?B@@AAD??>@@@B<<<>9@AAA;A???ACAA<A9><<=AA>>>>::7;AA@BC@BB?@@@=@A::;0<AA=ACDDD5DD@DCCDCC@@@,0+0@<<9??BBBCCABBBBAAA@CACCD>BBB?AIICCBBCCDCBBBCBAACCAA@>BBC?BBAAB>BB>BBBBBBBAA
@ATNG8:03868:05126
GATGGTAGAGTACAGTGTAGTAGACCAGAAGATCAGGAACTCTAGAAGAATTCAGATTTTTAACACGAGAGTAAACGTAAAAAGAAGGTTTTACAAGACTCACGTTAACAATGTTGCAGCAGTACGCACACAATCGAAGCGCAGTAAGGATGGCTAGTGTAACTAGCAAGAATACCACGAAAGCAAGAAAAAGAAGTACGCTATTAACTATTAACGTACCTGTCTCTTCCGAAACGAATGAGTACTACTCTCAGAGACACACTACCATCGTTCGGTCAGAGTCT
+
:<@B?BDAAA<;<CFBBBCCCCCCC>ABCABBCB@@?@@CCBCCBB?AB?B=AAABABBB1?=?A??@CAA@@@;9:;AAAA0>@<@4:;:*9@D@CCEBBCCCC@C@BA=A;:6;ABCDCHGCCBBB@@@A?BA@@=@BBBCBBD?B?B:::;CCCCBBB?BBBBBB@BB?BBE7:9A@@9>>>;::999(9A?BBAAAB?AD7:8;B@@<@<@ADBB?AAABABB?BACCD=CCC?CCCBBAAABCBBBBCAAACBB@@???=;@==>A?@A588>===>;;
@ATNG8:03823:05173
GATGGTAGGAGACACGTCGCACACGTACTCATTCGTTTTCGGAAGAGACAGGTACGTTAATAGTTAATAGCGTACTTCTTTTTCTTGCTTTCGTGGTATTCTTGCTAGTTACACTAGCCATCCTTACTGCGCTTCGATTGTGTGCGTACTGCTGCAATATTGTTAACGTGAGTCTTGTAAAACCTTCTTTTTACGTTTTACTCTCGTGTTAAAAATCTGAATTCTTCTAGAGTTCCTGATCTTCTGGTAGAGCGTGCATATATCTACCATCGACCTCTAGAAGTCT
+
;55<8>;;;;A=@ABAAACDCCAAACBCAB@C>@;;;<&9<7<:>?C@;@E@AA?;;5;5;<??:>7::=@?B==B8A?:::):>.77;818;<A>A??;??39:ACCC>?@BBBBBB@BB@<A<>>;;<@AA=A;;;6;;====??@>>==?>=>18889==8=<::;>A>>;;78;:==,71816////(/77789+/.<555585:-5652$2777;6:6::6::9997777:9??C;;7;;;7;;>:;;;>??C898?>>==97<///66599==AB<@@;;
@ATNG8:03827:05201
GATGGTAGGCGAGAGTGAGACGCAGTACTCATTCGTTTCGGAAGAGACAGGTACGTTAATAGTTAATAGCGTACTTCTTTTTCTTGCTTTCGTGGTATTCTTGCTAGTTACACTAGCCATCCTTACTGCGCTTCGATTGTGTGCGTACTGCTGCAATATTGTTAACGTGAGTCTTGTAAAACCTTCTTTTTACGTTTACTCTCGTGTTAAAAATCTGAATTCTTCTAGAGTTCCTGATCTTCTGGATATGAGTGACTCGTGCTACCATCGTTCGGTCAGAGTCT
+
55:>9>CC?BBBBBCBBBDCCCBBBCCDDEAA?ABDD=BB?B?BBBDDCC?CCCDD?B?AABC?B?BAAABBABB@??@??2?C?BBBB<BBBB>BBB?BB>===CCC?AABBBBBA>C@@:@<A@>=;==<<@@@@;@>@A@@@>??@AAA<<=<???;@A<A<AA@?AAAAA;A@@@@6?=><>>???.?===C9A888;=?AAA9=>AC/A9::A<@<?@=A???@AA:?:?AAAAA5:;>;A@@???<<<?AAAA;;=???;A===C:@@9>>>>??<;;
@ATNG8:03830:05183
GATGGTAGCACGACACGACGATGTGTACTCATTCGTTTCGGAAGAGACAGGTACGTTAATAGTTAATAGCGTACTTCTTTTTCTTGCTTTCGTTGGTATTCTTGCTAGTTTACACTAGCCATCCTTACTGCGCTTCGATTGTGTGCGTACTGCTGCAATATTGTTAACGTGAGTCTTGTAAAACCCTCTTTTTACGTTTACTCTCGTGTTAAAAATCTGAATTCTTCTAGAGTTCCTGATCTTCTGGATAGCGACGCGATATACTACCATCGTTCGGTCAGAGTCT
+
A@AB?BB@9;5555595<6666<<@BBBCBBB?B;;;0;@9A>BBBBBCD@CDCCC@C?BDDD@C?BBBAA@A8:75=>>>+;B?B?==5>97-7173734<<?ABABBB:@?BBBBBB?BBB?B=BBB;;;;;=AA@@<>>=@@@===>>=====>9888;AA:>:>>>BB???B:==BBB5??8=>?AAA/??>>>9>@@@C@@@=<7<<<=+=<<<>;>=AA=AAAA===<A<AAA@@>9@@@=???@>><===<==?;;;>AA=888@A=BA<===A@???=
@ATNG8:03831:05179
GATGGTAGTGATACAGATAGACACCAGAAGATCAGGAACTCTAGAAGAATTCAGATTTTTAACACGAGAGTAAACGTAAAAAGAAGGTTTTACAAGACTCACGTTAACAATATTGCAGCAGTACGCACACAATCGAAGCGCAGTAAGGATGGCTAGTGTAACTAGCAAGAATACCACGAAAGCAAGAAAAAGAAGTACGCTATTAACTATTAACGTACCTGTCTCTTCCGAAACGAATGAGTACCTCTCAGACGCTCGTCCTACCATCGTTCGGTCAGAGTCTA
+
AAAC?BDCCABBDCDCCCCCGCDF@CBC@BBB@?A=B=ACCAAAC?BB?B@BBAABBBB3B@BB=BBBBCBBB;@@@CDGG5CA>@=AAB:ABC?BBBBEHHCB?B@CE@CCB@CBBBBCCCBBBBECCCD@CCCC@CAA@BB@@>B@CBB?BCCCDCCC?ACCCCB?A@=@@@8<<998*9=<;99:9:(9A>B???CFHEC>A>ABCE;>:?ACDD@CBBBCFD?A?BBB>BCC@CCAAABD?BAAACCCCCC???BC@CAA=;=<6:6:A?ACCCBBAAAC
@ATNG8:03837:05182
GATGGTAGATATATGCACGCTCTACCAGAAGATCAGGATCTCTAGAAGAATTCAGATTTTTAACACGAGAGTAAACGTAAAAAGAAGGTTTTACAAGACTCACGTTAACAATATTGCAGCAGTACGCACACAATCGAAGCGCAGTAAGGATGGTTAGTGTAACTAGCAAGAATACCACGAAAGCAAGAAAAAGAAGTACGCTATTAACTATTAACGTACCTGTCTCTTCCGAAACGAATGAGTACTGTATCTATGTGTGCGCTACCATCGTTCGGTCAGAGTCT
+
BBBC@CBBCABBCCCCCCCCCCCBB?BBD@CCDBBBABCBBCCDBB?AB?E?CBBBBCBB3B@DAAACDCCBBB=BBBBDDD3CB?B5<<;*;?@=@BCBCFCDC@B@BC@CCC@BBCBBBCDBBBCCCCCC@CC@@>@CB@BA?@=BAECC@C?BCCCCC@BBBACB?BB?AAA?AA9982:??>ACCCC3BB@CAAABBBBB?B@BBAA==;>@DCD@CBCCCCC@C@CCD>CCB????CCCDAACBBBA@@ACCCB>==BBB@BBBBB@AA>ABBDAA>>?
@ATNG8:03843:05187
GATGGTAGGCGACATACATACGCGCCAGAAGATCAGGAACTCTAGAAGAATTCAGATTTTTAACACGAGAGTAAACGTAAAAAGAAGGCTTTACAAGACTCACGTTAACAATATTGCAGCAGTACGCACACAATCGAAGCGCAGTAAGGATGGCTAGTGTAACTAGCAAGAATACCACGATAGCAAGAAAAAGAAGTACGCTATTAACTATTAACGTACCTGTCTCTTCCGAAACGAATGAGTACCTCTCAGACGCTCGTCCTACCATCGTTCGGTCAGAGTCT
+
777?@AAC?CA@@CC@@A;9;CCAB:;;B@DDECCC@C@BBCC??A?BA>C>A@AAAAAA0A@CAAACBA;;;;/;>;9555$59.5.555)555.6=<@@CAA@<@=@B@DCE?BBBBCBBBDD::;CBBCIDDB@?ABCDCCCB<A<AAB=ACCECBBC@BBBBBC?BA>AA><>?0000@@@?@A@@@/>=:=87:BGCCCAC@BAAB@C@CBB@@=;;;BBBB?D@@@@<@BC?CBC99:C?BBBAAABBAAACBBB?AAB?A???D@CC?BBDDCCC@@
@ATNG8:03846:05190
GATGGTAGATACTCGCTGATACACCCAGAAGATCAGGAACTCTAGAAGAATTCAGATTTTTAACACGGAGAGTAAACGTAAAAAGAAGGTTTACAAGACTCACGTTAACAATATTGCAGCAGTACGCACACAATCGAAGCGCAGTAAGGATGGCTAGTGTAACTAGCAAGAATACCGCGAAAAGCAAGAAAAAGAAGTACGCTATTAACTATTAACGTACCTGTCTCTTCCGAAACGAATGAGTACACATCGTCGTGTCGTGCTACCATCGTTCGGTCAGAGTCT
+
AA:;49:9;454;;>596<;;?:99,55949;<?@A<@;?BA@@?@;<=192778=:==>+:489//(/6666::2346;>>>+<:5:.55)59>9?==CBBBBB?BABCFDDG;;<AAAABBBCCBBCBBB>@@?@5:;@@;;;A6;6;BA;@B==BBBD:C>=<::4>97;?>6;77799*997189998(7<8=8>>A@=<>,0)/8881606:@@D?AA;:::9;?;7::-7??=?>?CCDEB@@>?>A;;:A?9:9??@AA>ABB@A=::5:CBBCBBBC
@ATNG8:03847:05210
GATGGTAGTGTCATATGAGAGTGTGTACTCATTCGTTTCGGAAGAGACAGGTACGTTAATAGTTAATAGCGTACTTCTTTTTCTTGCTTTCGTGGTATTCTTGCTAGTTACACTAGCCATCCTTACTGCGCTTCGATTGTGTGCGTACTGCTGCAATATTGTTAACGTGAGTCTTGTAAAACCTTCTTTTTACGTTTACTCTCGTGTTAAAAATCTGAATTCTTCTAGAGTTCCTGATCTTCTGGAGATACACATGATACTCTACCATCGTTCGGTCAGAGTCT
+
55@A8AACBABBBBABDCCCCCECCCCBBBBB>A<>C6AB=@<@BBBDDI@BBCCC@B@BBBB?B@BCCFCBBB@<;;;;;*;B?B=CG>969C;A<A?@C=AAABBDACDCCCBBB@BDD@C@DCCC@AAA?AADF9;;AACCEGECCBBBBAB@CBB@BD@D@CCCBAAABA=@;;;;.;=A=;;;;;*;@@BC>CCCBBAB@@@;@A@@0BA@@D@C?CC@ABBCDIE@B@BCCCCE@BCC@BADCCBCCDBBBBCCCBBBB?AAB=@<;;5<ABB;;;;;
@ATNG8:03848:05213
GATGGTAGTATCTGCACACTCTGTCCAGAAGATCAGGAACTCTAGAAGAATTCAGATTTTTAACACGAAAGTAAACGTAAAAAGAAGGTTTTACAAGACTCACGTTAACAATATTGCAGCAGTACGCACACAATCGAAGCGCAGTAAGGATGGCTAGTGTAACTAGCAGGAATACCTCGAAAGCATGAAAAAGAAGTACGCTATTAACTATTAACGTACCTGTCTCTTCCGAAACGAATGAGTACTGTATCTATGTGTGCGCTACCATCGTTCGGTCAGAGTCT
+
:59<8=CCBBBCCBBCDCCFCCHAA?ACE@CCBBBB@B@DDCCBBB?AC@C@CCCBBBBB3B@BBBBBB>CBBA<AC@????1=?9=078829AB?BACCCDBAB?B>==9>>C:<<=??AAAA>@@@@AA?=AA??5<<@@>>>?:?;A?B>BB@@@BBB>AAAAAAA>A>AAA>CCA@@8?=<=88888(893:@A<AA>>><@=AA@@;@<@A===<AAAA;<<<A<AAA:ACF@>>>AAAAABBABABBBAAABBBBBBBB@BBBBB??><@BBDA@@77
@ATNG8:03859:05198
GATGGTAGCTATACGTATATCTATGTACTCATTCGTTTCGGAAGAGACAGGTACGTTAATAGTTAATAGCGTACTTCTTTTTCTTGCTTTCGTGGTATTCTTGCTAGTTACACTAGCCATCCTTACTGCGCTTCGATTGTGTGCGTACTGCTGCAATATTGTTAACGTGAGTCTTGTAAAACCTTCTTTTTACGTTTACTCTCGTGTTAAAAATCTGAATTCCTCTAGAGTTCCTGATCTTCTGGGTGTATCAGCGAGTATCTACCATCGTTCGGTCAGAGTCT
+
;55<9>CBBBC@CBBBCCDDDEDBCDBBBFBC?CCCD>CC?C?BCCCCCB?BBBDD?C?CCBB?B?BBCCBBBDA?ACDDD3BB>@<<<7?A??=ABA>AB>@@BBBB?BBBBBBAA>AAA>A>AA>>>>>>9>@@@:==A?>?>@@@B@@:::@=::;<A@<@;??AAAAAAA;>>>DC;D;A<@@@@@/>><;<1<:99:;AAAA3:::;+;>>>B=B<@;??AAA@>>:?:AAAA>>7=9>>7888>AA>@>>@>=>A@@@@<>>@<<:>?<@DAA???>?
@ATNG8:03860:05197
GATGGTAGTATAGAGCTCTACATAGTACTCATTCGTTTCGGAAGAGACAGGTACGTTAATAGTTAATAGCGTACTTCTTTTTCTTGCTTTCGTGGTATTCTTGCTAGTTACACTAGCCATCCTTACTGCGCTTCGATTGTGTGCGTACTGCTGCAATATTGTTAACGTGAGTCTTGTAAAACCTTCTTTTTACGTTTACTCTCGTGTTAAAAATCTGAATTCTTCTAGGAGTTCCTGATCTTCTGGGTGCGCTACAGTCTCTCTACATCGTTCGGTCAGAGTCT
+
445>9CBABCBBB@@@BBBBBCCCCBBBCC;;7;?>?:@A?B@BBBAAAB?ACB??=?<??AA=?=?CCDCACBA;99898(3>3>@BB<BBBB?BBA>A@:;;@@00,0@@@>?=>:===<A=????AB@?<>?>@7::@@@@@@@@@@@>>=>8<<=:>@<@:>>AA>>>?>08////)/)/)/////(/866508<;<A8::78188:7(59>=?:?=>@7<9--)---484;=;<<<6<<<;3888===<==<<<;<///:=9:=@@=@A;A::776=99
@ATNG8:03863:05199
GATGGTAGCGCACACATAGATCAGTACTCATTCGTTTCGGGAGAGACAGGTACGTTAATAGTTAATAGCGTACTTCTTTTTCTTGCTTTCGTGGTATTCTTGCTAGTTACACTAGCCATCCTTACTGCGCTTCGATTGTGTGCGTACTGCTGCAATATTGTTAACGTGAGTCTTGTAAAACCTTCTTTTTACGTTTACTCTCGTGTTAAAAATCTGAATTCTTCTAGAGTTCCTGATCTTCTGGGTGTATCAGCGAGTATCTACCATCGTTCGGTCAGAGTCT
+
55:>:>BBCCDC?A@CCCDFFDBBBBBBB997;@>@9@@@;@A<EFCCF@CC@BA@C@BBAD8;9;BBCBBBBB@@@@@@0@C9;<FL>BBBC?BCC@CCABAADCC@CCCCBBBC@CDC?C?CCCDAA@B?@BBB999CCCCBBDDCCCB@??=A@@=@B@C@BBBBCCFCC?C;;;;.;>B>;;;;:*;C@AB>BCJLDCDCCC?BBAB0B@@BCADACC?CCCCCBA?A@CCCBBB@BBCC>CCCCDCCCBDBBBBEEBBC@CBBAB;??>@CCFCCCBB
@ATNG8:03823:05260
GATGGTAGCTATACGTATATCTATGTACTCATTCGTTTCGGAAGAGACAGGTACGTTAATAGTTAATAGCGTACTTCTTTTTCTTGCTTTCGTGGTATTCTTGCTAGTTACACTAGCCATCCTTACTGCGCTTCGATTGTGTGCGTACTGCTGCAATATTGTTAACGTGAGTCTTGTAAAACCTTCTTTTTACGTTTACTCTCGTGTTAAAAATCTGAATTCTTCTAGAGTTCCTGATCTTCTGGATAGCGACGCGATATACTACCATCGTTCGGTCAGAGTCT
+
;5<D:DDCCCCAABDCDCCCCFDCCBCCCDAA?ADED>CC?B?BCCCCBB?BCCCC@B>@ACC@D?CCB??ADEEA9:9:9.9A@BBBA=ACBB?AAA?BB>===CCC@BAAAAA??>AAA>A>>??==<>>:>>?=;?>AAA>>>??>>>>;;;<;=><@A=A=AAAA??@@@<@????6?=A<BBAAA/??AAA:?;;888A@@@;FADD/D888A:>:>?<??@@@@@:=:=AA@@@;>>@=AAA<=>@?>><AAAADD@><8>@@AA;5506@@@AA>>>
@ATNG8:03826:05235
GATGGTAGGACGAGCGTCTGAGAGGTACTCATTCGTTTCGGAAGAGACAGGTACGTTAATAGTTGATAGCGTAACTTCTTTTTCTTGCTTTCGTGGTATTCTTGCTAGTTACACTAGCCATCCTTACTGCGCTTCGATTGTGTGCGTACTGCTGCAATATTGTTAACGTGAGTCTTGTAAAACCTTCTTTTTACGTTTACTCTCGTGTTAAAAATCTGAATTCTTCTAGAGTTCCTGATCTTCTGGCGCGTATGTATGTCGCCTACCATCGTTCGGTCAGAGTCT
+
<?;;55<?6B;;6=544<5955<@<=@??@99.9<?>-::;@=@@?@BEM@;;;AA<A=BBAB>BCACB<000)//)/:<;;000,65@@4566549=?;@@69;@@?><@@@BB;:;<@>?5;4;@A;<;@C=@@@@<@BCBBBBBB@@@AA;;;:;:B@AA>A7;::99=999=;<?<@0=9=999999(95599,9:959@<555.5555$55:55.549<8<<<@??@7?5>@<?>?;??C=BB>9:9AA@BA;;:@A=@@@@BBAAB9;;>BBCAA@A00
@ATNG8:03827:05254
GATGGTAGTAGTACACTAGTCATACCAGAAGATCAGGAACTCTAAGAAGAATTCAGATTTTTAACACGAGAGTAAACGTAAAAAGAAGGTTTTACAAGACTCACGTTAACAATATTGCAGCAGTACGCACACAATCGAAGCGCAGTAAGGATGGCTAGTGTAACTAGCAAGAATACCACGAAAGCAAGAAAAAGAAGTACGCTATTAACTATTAACGTACCTGTCTCTTCCGAAACGAATGAGTACACATCGTCGTGTCGTGCTACCATCGTTCGGTCAGAGTCT
+
<<@?=A@ABBAABB>>?BB@B@9596?==::@;;;A=B==@@00)/:27749344444444$438:<>>666<<C:855<;;;'44.4399;0;=>=BCCCCBBBB?A>@C?BBC@CBBBBBBBBBCCBBA@@>AA@@?BBBCCCCCAEAEA@?ABCCDDCC?ABCCCC?CC?BBB?BBBBC;?9929@AAA3BF?BBBBBBBAA<A<A@@@<@<::ABB?BBAAAAA?B?CCC=BBD=?@BBBBBA@A?:98?@>>>BAA877BB@BBBBB=>>9;000??7:8
@ATNG8:03833:05226
GATGGTAGGCGACATACATACGCGCCAGAAGACAGGAACTCTAGAAGAATTCAGATTTTTAACACGAGAGTAAACGTAAAAAGAAGGTTTTACAAGACTCACGTTAACAATATTGCAGCAGTACGCACACAATCGAAGCGCAGTAAGGATGGCTAGTGTAACTAGCAAGAATACCACGAAAGCAAGAAAAAGAAGTACGCTATTAACTATTAACGTACCTGTCTCTTCCGAAACGAATGAGTACGATGAGAGAGCTCTCTCTACCATCGTTCGGTCAGAGTCT
+
<BCC@CCDAC;66BBC@BCDA@@BB=BBC?BCCCC?C@BCCDDCCGCC@C?@ACCBCCC3C?BBBBBBBCAA@<ABBBCBC5BB?C@DDD;CCCADAAABBDBB?B?BB?BBC?CBCBCCDCCCBBBCBCB@BBBB@DCAAABBB@C?B?@>ACBBBCDB?BCBBBB=???AAA=??AAA<B@@<@BBBB3BC@BAAABB@@B3818<>=0615>AAA@BB???>?<?=ABB=BAA=A???BBBBCAAACBBBAA=BBB???;:7;>>BC?BB??>>?CC@>?
@ATNG8:03838:05236
GATGGTAGTGTCAGTGCGCGTCGTCCAGAAGATCAGGAACTCTAGAAGAATTCAGATTTTTAACACGAGAGTAAACGTAAAAAGAAGGTTTTACAAGACTCACGTTAACAATATTGCAGCAGTACGCACACAATCGAAGCGCAGTAAGGATGGCTAGTGTAACTAGCAAGAATACCACGAAAGCAAGAAAAAGAAGTACGCTATTAACTATTAACGTACCTGTCTCTTCCGAAACGAATGAGTACGTGTGACGTACGTGAGCTACCATCGTTCGGTCAGAGTCT
+
<<AC?BBCBCDA@@@ACCCCBCBGE@BBC@BC<;;C?B@BBEDCCC>@@=@?>>======,?=ADCBBAA@9:9,:=;;;;;*;?<>;@@>4@BB=?AABBBCAA?BGEE?BBC?BBCCCCCCDFFDBBBBB?BBAA?BBBBBCCB?C@CBB>ABBCCCCC?BBBBBB?BB?@@A@DD???499??BBCCC3CC?BBBBBBBBA<>;>>==1818=BBC@CBCCCCC@B>ABD>CDC?BB@??BAAAAABCCBBCDBBB???BDC?>?@BB?AA>ACBBBCBBB
@ATNG8:03838:05247
GATGGTAGATATATGCACGCTCTACCAGAAGATCAGGAACTCTAGAAGAATTCAGATTTTTAACACGAGAGTAAACGTAAAAAGAAGGTTTTACAAGACTCACGTTAACAATATTGCAGCAGTACGCACACAATCGAAGCGCAGTAAGGATGCTAGTGTAACTAGCAAGAATACCACGAAAGCAAGAAAAAGAAGTACGCTATTAACTATTAACGTACCTGTCTCTTCCGAAACGAATGAGTACACACTCTCATATGACACTACCATCGATAACCTCGAGTCTA
+
<:::265<>>======666;9;;5526>>:?;;;55048;445::949=8<4::;::;;;):4::888<@@@BA99;99999$9;.4.5<<+<<=7;666><<65.5455.5:<:?>>AE996=AA>@?CCD9:9B@=AB:;9@99205<0//;;989<<7555:9>64458??=??;;;389=8>AA?A27948>@?@@@BB>A=B8865949;9:9:>=;::55257<;>9<73-3338:9::=<;:::8373;999?999:578;899:4:6:888876//
@ATNG8:03833:05313
GATGGTAGACATATCGTACTCTCTGTACTCATTCGTTTCGGAAGAGACAGGTACGTTAATAGTTAATAGCGTACTTCTTTTTCTTGCTTTCGTTGGTATTCTTGCTAGTTACACTAGCCATCCTTACTGCGCTTCGATTGTGTGCGTACTGCTGCATATTGTTAACGTGAGTCTTGTAAAACCTTCTTTTTACGTTTACTCTCGTGTTTAAAAATCTGAATTCTTCTAGTAGTTCCTGATCTTCTGGGCAGACTCTCACACGCCTACCATCGTTCGGTCAGAGTCTA
+
>=;4.4:<CBBB=CBBBBCC@???@@>==<59.4994)44.4.5@CCCBB@B@@@@0908@CC?B>BA@@@A@7;133333$9>8>900)000(/68--)//(/99:6::<AB==>>F=@@A<A=AB>;;;;;=???@7;;?@@?@=>=?@@;;;?>>>;>?:=:988?>>?>A7;;@A@5A3858@BBB.;:=<=3:9==;;/////(----'-///728377/57567;<>9<366///:6799=4=-----;==@@@???:>>A=>::::166169====@@33
@ATNG8:03840:05301
GATGGTAGCGCGACGAGCGTAGACCCAGAAGATCAGGAACTCTAGAAGAATTCAGATTTTTAACACGAGAGTAAACGTAAAAGAAGGTTTACAAGACTCACGTTAACAATATTGCAGCAGTACGCACACAATCGAAGCGCAGTAAGGATGGCTAGTGTAACTAGCAAGAATACCACGAAAGCAAGAAAAAGAAGTACGCTATTAACTATTAACGTACCTGTCTCTTCCGAAACGAATGAGTACGATGAGAGGGCTCTCTCTACCATCGTTCGGTCAGAGTCT
+
CCCD?BBBBBCA@ABBBCBCDCGDD>DFCACCCCCB@B@BBCCCBB?CC=@<@BB99987$36;;<@;:A888;398<;;;.4@8>.::/9@@8;<<A@=A9;69=A@;ABD?BBBBCCCCCCBCCDCCB?BCBB>BACDBCCD?B?BAA>AECCCCCC?AACBCC@BA?ABC=AB=<<7=??<@@@@@.@A>???BBBB@A<@=ABBB;>;>=BBD@CC@;;:A?A>BAA9@9949??@ABCCCBABBBBC>CEAAA99:AA<===>?;??=>;@?ACCBB
@ATNG8:03841:05274
GATGGTAGTATAGAGCTCTACATAGTACTCATTCGTTTCGGAAGAGACAGGTACGTTAATAGTTAATAGCGTACTTCTTTTTCTTGCTTTCGTGGTATTCTTGCTAGTTACACTAGCCATCCTTACTGCGCTTCGATTGTGTGCGTACTGCTGCAATATTGTTAACGTGAGTCTTGTAAAACCTTCTTTTTACGTTTACTCTCGTGTTAAAAATCTGAATTCTTCTAGAGTTCCTGATCTTCTGGCGCCTCTGTCACGTCTGCTACCATCGTTCGGTCAGAGTCT
+
@>@B?BBBBDCAABEC@@@C>CCCCECCCCBB>ABAA<BB?B?CAACEBB?BBCCB?C?BBBB@B@CBBBBBBBB@BBBBB1BB?BBBB9BBBC>BBB@CB<><?BA@>BBBB?@@@<@::7:;A>@;;;;:;@A;;7;@@@B>>>ACB>>>>>?<>>A=>=:><??@@@@@@@::;;>>2>9>998888(8>>>B9>>@===?;;:4::::*:===>6;5;;=??@BB?>:>=BB=9991///9<<<5=;;;====?>====>=?;?B==>=@@;>>>?@@B>>
@ATNG8:03843:05318
GATGGTAGTGATACAGATCAGACACCAGAAGATCAGGAACTCTAGAAGAATTCAGATTTTTAACACGAGAGTAAACGTAAAAAGAAGGTTTTACAAGACTCACGTTAACAATATTGCAGCAGTACGCACACAATCGAAGCGCAGTAAGGATGGCTAGTGTAACTAGCAAGAATACCACGAAAGCAAGAAAAAGAAGTACGCTATTAACTATTAACGTACCTGTCTCTTCCGAAACGAATGAGTACAGAGAGTACGATATGTCTAATCGTTCGGTCAGAGTCT
+
AB@C?CCCCCCCBCCBCCCCCCCBA?BCC@BBDDBB?B@CCCCCAC?AA?C?BBAAACCC+B>BBBBBBAB>>?8?@@BCCC5CB>?5;;;*;CD?DBBCDCC::9;?CDADCC@BBBBBBBCBCCCCCAA@?AB::9;CGCECCC?C@CBB>BBBBBBBB@CCCBBC?AA>ABB=@A???8?@><=????.>A=A???BBBBB?B?BABB;>;>@CCC@CCBA@@B?C@BBD>DCB=??BBBBBBBBB@A@BBBCCCBB>>>B?B>@@>AA?@AAA@A9::
@ATNG8:03845:05315
GATGGTAGCATCATGCATATCTCACCAGAAGATCAGGAACTCTAGAAGAATTCAGATTTTTAACACGAGAGTAAACGTAAAAAGAAGGTTTTACAAGACTCACGTTAACAATATTGCAGCAGTACGCACACAATCGAAGCGCAGTAAGGATGGCTATTGTAACTAGCAAGAATACCACGAAAGCAAGAAAAAAGAAGTACGCTATTAACTATTAACGTACCTGTCTCTTCCGAAACGAATGAGTACCTCTCAGACGCTCGTCCTACCATCGTTCGGTCAGAGTCT
+
::@@<?<ABBBCD@CACBAACCBBCACCC@CBBBCC@C@CBB:;:C?BB?B?BE885=>>+=7;;;BBBA??;7.;744444$4<.4.444&5::259;;9@=9:99@CC@CCD;;;BBBBBBBBBBCCBAA?BBBB?BBEECDBD@D@CCC@C;;<?@@@@CCCCBA?CD?AAA<?;<?=8:??>BCBBBC)A@>@979BBBEC@D>AA>?=A=;:@BB@CDEBA@@@D?BBB>BBG@BBBBBBB?BBBAAA@@?>?AABB?=A=;??;;??AB>AACBCCCAA
@ATNG8:03845:05319
GATGGTAGGCGTGTGAGAGTCTGCCCAGAAGATCAGGAACTCTAGAAGAATTCAGATTTTTAACACGAGAGTAAACGTAAAAAGAAGGTTTTACAAGACTCACGTTAACAATATTGCAGCAGTACGCACACAATCGAAGCGCAGTAAGGATGGCTAGTGTAACTAGCAAGAATACCACGAAAGCAAGAAAAAGAAGTACGCTATTAACTATTAACGTACCTGTCTCTTCCGAAACGAATGAGTACGATGAGATCTCGTGTGCTACCATCGTTCGGTCAGAGTCT
+
@:@E@DCB@CBBB@@@CCCCCC?@A<@DC?BB9;<CACBCCCCCBB?BB?A<???;;;;;);=AABA??DCAA@9>=99999(:<9<3877&7><6<@@BBBBBB>B>BB>>AA688>>>?CAAA<<<888A;????9==@>??:86:<AAC?DAA@BCCC?BBBBBB?BA?BAC@BB>>>7>@@:@@@@@2::5;B>>>@@@@<A;>>=?:=9>>88:=AAAA>>?:>;>AB:CBB?AAAB???BCCFCCB>>>A>>>>>>?>><>ABB>8;;<?@@A@?>>>
@ATNG8:03849:05309
GATGGTAGACATATCTTACTCTCTGTACTCATTCGTTTCGGAAGAGACAGGTACGTTAATAGTTAATAGCGTACTTCTTTTTCTTGCTTTCGTGGTATTCTTGCTAGTTACACTAGCCATCCTTACTGCGCTTCGATTGTGTGCGTACTGCTGCAATATTGTTAACGTGAGTCTTGTAAAACCTTCTTTTTACGTTTACTCTCGTGTTAAAAATCTGAATTCTTCTAGAGTTCCTGATCTTCTGGGTCTACGCTCGTCGCGCTACCATTCGTTCGGTCAGAGTCT
+
95:D:BBCBBCCDDCB=CCFFCCBBBCBFF;;7;CBA=BB@C@@A@BCBB@BBBBB?B?BBBB?B?BBBCCAA;C>CCCCC3BB>B???8?@@A?BCC>BB7:9ACDF?BBCCAAAA5>>B7:8;AAAA@@@<@@??<>>@>88:>>@>>>A@>>;>>><?@=B:==???A@@@;>>???5?<A:;;;;;*:=77707::///==<A;ACDD.C<<==9?19947:9<99@:>7;;><=<:@@AC:CBA;;;;A@@A@@@A=88=7//,/:<1779=====776:
@ATNG8:03866:05305
GATGGTAGTCTCAGATAGTCTATAGTACTCATTCGTTTCGGAAGAGACAGGTACGTTAATAGTTAATAGCGTACTTCTTTTTCTTGCTTTCGTGGTATTCTTGCTAGTTACACTAGCCATCCTTACTGCGCTTCGATTGTGTGCGTACTGCTGCAATATTGTTAACGTGAGTCTTGTAAAACCTTCTTTTTACGTTTACTCTCGTGTTAAAAATCTGAATTCTTCTAGAGTTCCTGATCTTCTGGATAGCGACGCGATATACTACCATCGTTCGGTCAGAGTCT
+
;;AA@CBBDBBBCBDBBBCCCHDAAACCC@;;6;AAA=BC@DACCDCCCDACCDCCAC@BB@@<@=@ACA@AB@A=AAA@@000+/9<<8@?@B=BAA=B@7:;@BBCAHCCHDBBBBBBB?B?AAAA@AAB=;;;B@CABABBBCBBBB;;;CC?AA@>BB?A>A;;;A@B@A=A;;;;.;;@;;;;;;*;@AAB0;;;;<;AAAC@CCCC5C;;;C@CAHDABBAAABDACACDBBBB@C@A?ACBBBCBBAABCCCBBBDCD@BBBBD@BBABBBCCCAA?
@ATNG8:03821:05362
GATGGTAGTGCGTGAGAGAGAGACCCAGAAGATCAGGAACTCTAGAAGAATTCAGATTTTTAACACGAGAGTAAACGTAAAAGAAGGTTTACAAGACTCACGTTAACAATATTGCAGCAGTACGCACACAATCGAAGCGCAGTAAGGATGGCTAGTGTAACTAGCAAGAATACCACGAAAGCAAGAAAAAGAAGTACGCTATTAACTATTAACGTACCTGTCTCTTCCGAAAACGAATGAGTACATAGATATACGTATAGCTACCATCGTTCGGTCAGAGTCT
+
888<7:::<<@@566=??>BCC9990;EA:A00///)/)/4;<<@B@==:=7::933333$32878;::88333(334444&4;7;.44)5;<7=;;?<;:9:.9;;;24995<566>=>?===???B=?=@@5524;>===9925.95@:B=BBE@@@@CDDB@?=?B=AAB<>>AAA:@?>899999(7<8>?>;>?>==6<789996=699@??495665<@:?:9999&38;6355;:88888;:::==<<:BBBB@==<39977?:???BAABCC>>>
@ATNG8:03830:05322
GATGGTAGTGTGTCTCTGAGAATAGTACTCATTCGTTTCGGAAGAGACAGGTACGTTAATAGTTAATAGCGTACTTCTTTTTCTTGCTTTCGTGGTATTCTTGCTAGTTACACTAGCCATCCTTACTGCGCTTCGATTGTGTGCGTACTGCTGCAATATTGTTAACGTGAGTCTTGTATAACCTTCTTTTACGTTTACTCTCGTGTTAAAAATCTGAATTCTTCTAGAGTTCCTGATCTTCTGGGATGTGTGCGCAGTGCCTACCATCGTTCGGTCAGAGTCT
+
:800+/;:?B;;5:55566>><>>>>655<45.5344(5<7<9@<<===@>BBBAB5<2959;9@:B666>@@<=7;;>>>+==8=;>;3999;.66:166766@@?;:>>>@>>>@@CBB?A8:;BB;;;C@GHDDAFCCBCCCBBCBBBBBAA?;;;@CC@D@D@@ACBBBC6;;<00*0*0+/77707>ACC>CDDAA?>>==29595$9;;954585949:99@@@<B?BAAC??<??>@9>0000//5;<=;;;;9=;;7;<<<=166:;;;;;;:?@
@ATNG8:03835:05340
GATGGTAGCATCATGCATATCTCACCAGAAGATCAGGAACTCTAGAAGAATTCAGATTTTTAACACGAGAGTAAACGTAAAAAGAAGGTTTTACAAGACTCACGTTAACAATATTGCAGCAGTACGCACACTATCGAAGCGCAGTAAGGATGGCTAGTGTAACTAGCAAGAATACCACGAAAGCAAGAAAAAGAAGTACTCTATTAACTATTAACGTACCTGTCTCTTCCGAAACGAATGAGTACTATGTAGAGCTCTATACTACCATCGTTCGGTCAGAGTCT
+
:;>>?CCBBB@@;;999A5959:::7;997<596<@<?@>CC995>:=>4=6;==79777$747337737399:188;=??A+<@7>.9::6:AE?BBBBA>000+/27;3:;=266=599<ABBAA;;;CAA;;;;59?@?@?@@?B@BBA=@@@>@B@@=@CCCCC?CC?AA?9;=><<5;8910===>,<=;0///0/;>=7B=@?>>:=;<675767575;9627055=3:::0222995552227;ABBB@=@@AA898?:>;;;>:;;7;AAAA@<==
@ATNG8:03840:05320
GATGGTAGTAATCTGCACACTCTGTCCAGAAGATCAGGAACTCTAGAAGAATTCAGATTTTTAACACGAGAGTAAACGTAAAAAGAAGGTTTTACAAGACTCACGTTAACAATATTGCAGCAGTACGCACACAATCGAAGCGCAGTAAGGATGGCTAGTGTAACTAGCAAGAATACCACGAAAGCAAGAAAAAAGAAGTACGCTATTAACTATTAACGTACCTGTCTCTTCCGAAAACGAATGAGTACTGTATCTATGTGTGCGCTACCATCGTTCGGTCAGAGTCT
+
//-8(--7//)/777:BC;;9;<A9916;;7<<<<55.5.54<<<=>9<<;>9<<AA=@??+?+0///::><;<81349CCCC1@?:=3===0=>@=@;:9CCBBB?C?BA=AAA?BDBABCCBBBAABBBBB>BBBA?B@;;;::;=C=A;;49?<<?<?B:@@?>>?=@@=AA@=ACBCB9@BB@BBBCCB)=?@BBC??::9@9=99:7605997@A@=?;;;:9?:>*0000&/0/)/689:<;;<::8888<;===CC744;:6<759</73/2552782-,
@ATNG8:03845:05354
GATGGTAGTCGAGAGTGAGACGCAGTACTCATTCGTTTCGGAAGAGACAGGTACGTTAATAGTTAATAGCGTACTTCTTTTTTCTTGCTTTCGTGGTATTCTTGCTAGTTACACTAGCCATCCTTACTGCGCTTCGATTGTGTGCGTACTGCTGCAATATTGTTAACGTGAGTCTTGTAAAACCTTCTTTTTACGTTTACTCTCGTGTTAAAAATCTGAATTCTTCTAGAGTTCCTGATTCTTCTGGTATACACACTCGCTCGCTACCATCGTTCGGTCAGAGTCT
+
C@@?:BBABBD@A@:;==666;;666<<BB?A7;:BD:@B@C?BBBBBDC?BBBAB6;5;A@?<@<??@A??;;@9783333#376:ABB>BBBB=???<@@:??=?;?9>@@@BBBC===?:>8>=>>?;;;:=;:;5;;==888AA@===>888:888=BC<?<=>>@????D:765@@,949156666(25696.655566575616666(6669926299499;==>A:>799/-)-7(,,8*--;@==@@>>>>>>=A>;;:8<>=?@;;;7;AA<<B000
@ATNG8:03846:05353
GATGGTAGAGAGACTGTAGCGCACCCAGAAGATCAGGAACTCTAGAAGAATTCAGATTTTTAACACGAGAGTAAACGTAAAAAGAAGGTTTTACAAGACTCACGTTAACAATATTGCAGCAGTACGCACACAATCGAAGCGCAGTAAGGATGGCTAGTGTAACTAGCAAGAATACCACGAAAGCAAGAAAAAAGAAGTACGCTATTAACTATTAACGTACCTGTCTCTTCCGAAACGAATGAGTACAGAGAGTACGATATGTCTACATCGTTCGGTCAGATTCT
+
:55<7=<BBBCCDCCCGDCCBCCBC=BBB?BCBB;;6;;?@BBBBB@CB@B>???99999)96>>ACCAA@9:9+9>;;;;;*;C>?5:::*9@@=@BBCBBB;;7;>BB?DCC?AAA<;;CCDGGFCDCBB>CCBB>??@@@@AA?BACBB@DDCBBCCD?ABBBBB@DD?::9>@@@@@8??A>BEDEFH):959989ABA@>7;7:=@A7;8<ACCC@CBA@@@B5:6:@@9@AB=@?BBBBCBCCBBBBAAABBBBAAABBBAAAAA97758BCCCC>AA
@ATNG8:03847:05361
GATGGTAGATACTCGCTGATACACCCAGAAGATCAGGAACTCTAGAAGAATTCAGATTTTTAACACGAGAGTAAACGTAAAAAGAAGGTTTTACAAGACTCACGTTAACAATATTGCAGCAGTACGCACACAATCGAAGCGCAGTAAGGATGGCTAGTGTAACTAGCAAGAATACCACGAAAGCAAGAAAAAGAAGTACGCTATTAACTATTAACTTACCTGTCTCTTCCGAAACGAATGAGTACGAGAGAGCACACGTGTCTACCATCGTTCGGTCAGAGTCT
+
445B:BCBCCCCCAAACCCCBBCDD>DBB@DCBBBB?B@CCACBA?=??=?=??AAAAAA2C?AAAAABBBBBB9<>>AA@@0<;7;=BBC;AAJFCCCCBBB:97;@BC?BBD@BBCCCBCBCCCCCCCCC?CCCC?BBBBBBBB?B@CBA?ACCCB@@C@CCBBBB>AA?BCE?AB???8??=9=@@@@2AA?BBBBBCBBB?B?@@DD3838A:>>=AA888A@<@=???9?CB<A@???@AAA@@@=>>>?>>===>>A;;7;8:9A;8738?>?@;;;@
@ATNG8:03851:05354
GATGGTAGCGAGCGAGTGGTATACCAGAAGATCAGGAACTCTAGAAGAATTCAGATTTTTAACACGAGAGTAAACGTAAAAAGAAGGTTTTACAAGACTCACGTTAACAATATTGCAGCAGTACGCACACAATCGAAGCGCAGTAAGGATGGCTAGTGTAACTAGCAAGAATACCACGAAAGCAAGAAAAAGAAGTACGCTATTAACTATTAACGTACCTGTCTCTTCCGAAACGAATGAGTACCTCTCAGACGCTCGTCTACCATCGTTCGGTCAGAGTCT
+
:9<B9>CCCBCBAACCCD?CCBBB?BBC=CDDDBB>BACCCCCCC>BC@D@BBBA@@@@2@?BCCBBBBB???;>BCCCCC3CC?C6;;;6;BB?BCCCCCCBA>B@CC@CDD?AACCCCDDEEBBBCBBB@CCCC>A@BCCCBB>C@CBB@BCCCBDCC?AAAAAA?CC@>>>=@@9982:==9=>=??1?A@D@??BBBBA:>;>ABB8;8;ACBC?CCCBBCB=?=?CA=B@@=?BBBCCC?AAAB@BBCCB>>:>>>@@<@>>>B?BA>BCDDBB>>?
@ATNG8:03853:05328
GATGGTAGCATCATGCATATCTCACCAGAAGATCAGGAACTCTAGAAGAATTCAGATTTTTAACACGAGAGTAAACGTAAAAAGAAGGTTTTACAAGACTCACGTTAACAATATTGCAGCAGTACGCACACAATCGAAGCGCAGTAAGGATGGCTAGTGTAACTAGCAAGAATACCACGAAAGCAAGAAAAAGAAGTACGCTATTAACTATTAACGTACCTGTCTCTTCCGAAACGAATGAGTACGAGAGTCAGAGCAGAGCTACCATCGTTCGGTCAGAGTCT
+
@=BCADCCBCBDB;;;BDCECCCDD=BCC@@@ADCB?A@CCC??@C@CC?C?BB???CCC1C@BBA@BBBBBBC>:9;BBBB3BA>?4;;;.;AB@CAABDCCA@?AACEADBB@BCBAACDCCCCCCDBBB@BBAA>BBBCBCBA?C@EAB@BBCBCBBB@DCCAAA?BB?AAB@CC???8???=?BABB3BB?BAAABBBBB?C?B?@@6:7::@BB?BCBBBBB?B?BCC>CBB?BBBBBBBAAADAABBBBBBBBBBBBBC?CA@>C?>>;>A>??B?;:
@ATNG8:03866:05359
GATGTAGCGAGCGAGTGTGTATACCAGAAGATCAGGAACTCTAGAAGAATTCAGATTTTTAACACGAGAGTAAACGTAAAAAGAAGGTTTTACAAGACTCACGTTACAATATTGCAGCAGTACGCACACAATCGAAGCGCAGTAAGGATGGCTAGTGTAACTAGCAAGAATACCACGAAGCAAGAAAAAGAAGTACGCTATTAACTATTAACGTACCTGTCTCTTCCGAAACGAATGAGTACGAGAGTCAGAGCAGAGCTACCATCGTTCGGTCAGAGTCT
+
000@:8::9:45445=;;@BCCCCBCCC@CCCCAA=A>@CCCAA@?BA=B@BBCCCDGE2EAEBBBCHCDCCC>CCBCCBB3BA?B@BGF<BBC@B<9:A@=>>00/<<???6;<<;:@@ACCCD;;;BCACICCAFCCCCBBB@C@C;;:<CCDCBCB@DCCBAA>AB>AAC?@@00+00/)/::::,;<5=:@>AA?==9>8<<>=;>78<A;@7A===ABC=A=@A@9A<;7;@@ABBBBBCA?@??@@@AAAAAABBB?BBCBB>AA?9::AB@@@A
@ATNG8:03867:05368
GATGGTAGTGTCAGTGCGCGTCGTCCAGAAGATCAGGAACTCTAGAAGAATTCAGATTTTTAACACGAGAGTAAACGTAAAAAGAAGGTTTTACAAGACTCACGTTAACAATATTGCAGCAGTACGCACACAATCGAAAGCGCAGTAAAGGATGGCTAGTGTAACTAGCAAGAATACCACGAAAAGCAAGAAAAAAGAAGTACGCTATTAACTATTAACGTACCTGTCTCTTCCGAAACGAATGAGTACGAGAGAGCACACGTGTCTACCATCGTTCGGTCAGAGTCT
+
---:6:?BBBABBB@@@;@A966;;7<BB=@<665<7<477:///:7?>;?@698BBCCB+=9==:?>?>?=;;3779CCCC+?>392999&55<7>AA@BB9958;79:::?A=AAABBABBBCCCCA@@C@;;<BD=BCCBBB;::/;=A;;6;??>??>@<@AA@@@>@@==A<8777777(7771899999%9<88;888=<884858855,69:7@BB@CBAA@A@481788.7@@=BCBCBBAACFBB?????::9A998?8939::9>=9948BAABBBBB
@ATNG8:03868:05364
GATGGTAGTGTGTCTCTGAGAGTAGTGCTCATTCGTTTCGGAAGAGACAGGTACGTTAATAGTTAATAGCGTACTTCTTTTTCTTGCTTTCGTGGTATTCTTGCTAGTTACACTAGCCATCCTTACTGCGCTTCGATTGTGTGCGTACTGCTGCAATATTGTTAACGTGAGTCTTGTAAACCTTCTTTTACGTTTACTCTCGTGTTAAAAATCTGAATTCTTCTAGAGTTCCTGATCTTCTGGTCTACTACACTGTACTCTACCATCGTTCGGTCAGAGTCT
+
:5:@9BCCCDABBC@AACCBCB@BC995<=>>7?ABB<BD@D@CCCCAAA?DDCBB?B@CCCC@B@CDDCA@AAB=ABBBB2BB>BBDE?CCCD@BCC@BC?AAACCC?BBBCCCCC@DBB@B>BABBBAAA@BBBD?BCCAAACBBCBCDCDCC@BBB?;;8;?BBBECCD;;5;;9:,5.545555&4<=>>8==CC?CC>>C:>@@@+>>??@<@@CC@BBBCCBB@B@CCCBBB?@AC@DAABHCDCBBDFEDCDDCCC@BBBBC@BC?BCCCCC:;:
@ATNG8:03822:05401
GATGGTAGTCTCAGATAGTCTATAGTACTCATTCGTTTGGAAGAGACAGGTACGTTAATAGTTAATAGCGTACTTCTTTTTCTTGCTTTCGTGGTATTCTTGCTAGTTACACTAGCCATCCTTACTGCGCTTCGATTGTGTGCGTACTGCTTGCAATATTGTTAACGTGAGTCTTGTAAAACCTTCTTTTTACTGTTTACTCTCGTGTTAAAATCTGGAATTCTTCTAGAGTTCCTGATCTTCTGGGATTTGTGCGCAGTGCCTACCATCGTTCGGTCAGAGTCT
+
;5;58=<;BBBBBB;;5;<:;><666;;95558<===7=;?<??<AA//)//:::)/)444/)/)//7//55=<.44444$44.54<<24455.55>6<=4655;45.6;<::<<<159<5::?>@BA@AC@CCCC@AAAB@@@00/;7//)//4.444.443838444459:<755599+949455555$5555=@8A?><<<?<A<.555&/://)/49279,/6<<<<<8<8<<555646>@?8>>>4;?;999@CCCC@CBB>=>000+00+0=0:9C999
@ATNG8:03827:05418
GATGGTAGGACGAGCGTCTGAGAGGTACTCATTCGTTTTCGGAAAGAGACAGGTACGTTTAATAGTTAAATAGCGTAACTTCTTTTTTGCTTTGCTTTCGTGGTATTTCTTGCTAGTTACACTAGCCATCCTTACTGCGCTTCGATTGTGTGCGTACTGCTGCAATATTGTTAACGTGAGTCTTGTAAAAACCTTCTTTTTTACGTTTACTCTCGTGTTAAAAATCTGAATTCTTCTAGAGTTCCTGATCTTTCTGGATATGAGTGACTCGTGCTACCATCGTTCGGTCAGAGTCT
+
888><@=@>@AAAA;55><<<BBC?;;9@@95.58777*77)//(/////9;7999:::)/)///7(//)////:<<8<<7//////#//:;3//6@466=;7;555)59.5555<=8666;=<<<7:::49.9=>>AB@B29999299=555999555;:9:<75558<<8=7;;=;?:;;;5::<@@@1>:>;=====9#45;;=4<595;;5555.5555$59955.5.5949;<555;5:39:;;444)4;;6<?@@AABCDCCBCDB;;;;;=;;:CB=AD?AAA;;;B@@
@ATNG8:03829:05411
GATGGTAGTGCGTGAGAGAGAGACCCAGAAGATCAGGAACTCTAGAAGAATTCAGATTTTTAACACGAGAGTAAACGTAAAAAGAAGGTTTTACAAGACTCACGTTAACAATATTGCAGCAGTACGCACACAATTCGAAGCGCAGTAAGGATGGCTAGTGTAACTAGCAAGAAATACCACGAAAAGCAAGAAAAAAGAAGTACGCTATTAACTATTAAACGTACCTGTCTCTTCCGAAACCCGAATGAGTACATAGATATACGTATAGCTACCATCGTTCGGTCAGAGTCT
+
556<9?>CBB=<666;;;=BBA<99)55<8=GJAAA?@=@BA@@@A?BA?B?A???A??B+>4:;;555;;=992;>@ABBC0<;79;@@?6>>A>@@??BBC;;6;>BB@BAA<>?:9:@ABABBICEFBA=@?C@@?@CCBBBA@=A@B@@?ABBBBBBC@CC;;9@;989*877:<<7899*987/7<<<<<$73,399===@@?174369:-57(65:>>=ABCBBBD?C=??E>BA<@A8:9:BAAAACBBA???AA???A@A??>>:>888=;9:4:AAABB?@?
@ATNG8:03830:05373
GATTAGCGCATATCAGCGCAGCCCAGAAGATCAGGAACTCTAGAAGAATTCAGATTTTTAACACGAGAGTAAACGTAAAAAGAAGGTTTTACAAGACTCACGTTTAACAATATTGCAGCAGTACGCACACAATCGAAGCGCAGTAAGGATGGCTAGTGTAACTAGCAAGAATACCACGAAAGCAAGAAAAAAAGATTGTACGCTATTAACTATTAAACGTACCTGTCTCTTCCGAAACGAATGAGTACGTGTGCGACGTGTCTCCTACCATCGTTCGGTCAGAGTCT
+
:66:><5:9A@:;;BBABBBBBC=BDD@CCCBBD@D@EDCCCBB=@@=?=AA===B@A0A=:;9@@@BCBAB>A@A@EDD5@A?A@CCC;CCB>B@BB@BB;;;,:8>@>B@@;<>?::9>A@@:;9C?AAABAAC@BBCCCDCC@E@C<;9<CCBBHFG?;<;@@@?BC@CCC>AAA@?8<;<80000000#0/0(/0399?=C>:AA?C;=299,949@B?BBB@@@C@C=AAD=BBA=@AB::::::?@AACCA?>?A????@:959???@@AA>ABBBCCC;;
@ATNG8:03837:05374
GATGGTAGTGTGTCTCTGAGAGTAGTACTCATTCGTTTCGGAAGAGACAGGTACGTTAATAGTTAATAGCGTACTTCTTTTTCTTGCTTTCGTGGCATTCTTGCTAGTTACACTAGCCATCCTTACTGCGCTTCGATTGTGTGCGTACTGCTGCAATATTGTTAACGTGAGTCTTGTAAAAACCTTCTTTTTACGTTTACTCTCGTGTTAAAAATCTGAATTCTTCTAGAGTTCCTGATCTTCTGGTATGACTAGTGTACTACTACCATCGTTCGGTCAGAGTCT
+
444;7<DDJCBBCCCBBBBBBBAAABBBABAA<@A@A;AD=@>@CDDCCCACBB::7;>CC<;:;@DCCCCBBBCACCDDD2EC@CCFD>BB@@<@AC@;;9;BCCA@=AADBCCBB@BCC?B@BAABABCC?CBCD@DCCCCCCBBBBBBBBBB?A@@<@A=A<@@BBBBDCC>B;;;;;*;>D;BBCCC5CCDCC>CBCBBBDBBBACFHF5EBBBGAEACC@CCCCCBB@B@BBBCCC@BBB?BECCBBBCDCCBBCCCCCBC?BCCCC?BA????CCCCCB
@ATNG8:03845:05404
GATGGTAGCGCACACATAGATACAGTACTCATTCGTTTCGGAAGAGACAGGTACGTTAATAGTTAATAGCGTACTTCTTTTTCTTGCTTTCGTGGTATTCTTGCTAGTTACACTAGCCATCCTTACTGCGCTTCGATTGTGTGCGTACTGCTGCAATATTGTTAACGTGAGTCTTGTAAAACCTTCTTTTTACGTTTACTCTCGTGTTAAAAATCTGAATTCTTCTAGAGTTCCTGATCTTCTGGACGACGCGCACTGACACTACCATCGTTCGGTCAGAGTCT
+
::;A7<<@>>?@:;BCAA?DAAAABBBBBBBA:@<;;,;?<?255==>;<7;>=66469===@;C<CBBBCBBBCACCCCC2BB:;;BC=@?;:29:>99=459;@A@=BBAAAACC8;;C?B@B;;;ABBE:;<A@6;;CBBBBCCBBBBCBBB@CBB?BC?B?CBBBB;;:C@@@?ED9E?@?@CCCC5BD;;;6:AABCB;;;B>ABBB0BBBBB?C?BB>BBBA@@A<@<@??@;;5;?<8<@00000>09999>???ABA;?@@@@=@@=@>B?@@@@@
@ATNG8:03847:05402
GATGGTAGCAGACGTGACAGAGCGCCAGAAGATCAGGAACTCTAGAAGAATTCAGATTTTTAACACGAGAGTAAACGTAAAAAGAAGGTTTTACAAGACTCACGTTTAACAATATTGCAGCAGTACGCACACAATCGAAGCGCAGTAAGGATGGCTAGTGTAACTAGCAAGAATACCACGAAAAGCAAGAAAAAGAAGTACGCTATTAACTATTAACGTACCTGTCTCTTCCGAAACGAATGAGTACGTGTGCGACGTGTCTCCTACATCGTTCGGTCAGAGTCT
+
99AA?A@@A;CCCBBCCCCBBBCBB?A@C@@BBB;;5;;@@ABCBC@BB?B?ACA9999:.9@ADA9:9CCBBB>??BCEGD2;;7:49@>3>A?;AAABAAB;;;/;=AB<@@@<<@C@BBCDCCCCBBADEFABCD?BBCBBBBC@DADCB@BBBCBBBB?BCB@@?@CCABB@499:999+999299999(7?8>777@@@B><@:A>@>9<988@AB?ABA::9A6:59AC=BBB=@?CBAAA@;;;00/::6:99:8739;;:552>9>A?AABBCCCCB
@ATNG8:03848:05381
GATGGTAGCTATACGTATATCTATGTACTCATTCGTTTCGGAAGAGACAGGTACGTTAATAGTTAATAGCGTACTTCTTTTTCTTGCTTTCGTGGTATTCTTGCTAGTTACACTAGCCATCCTTACTGCGCTTCGATTGTGTGCGTACTGCTGCAATATTGTTAACGTGAGTCTTGTAAAACCTTCTTTTTACGTTTACTCTCGTGTTAAAAATCTGAATTCTTCTAGAGTTCCTGATCTTCTGGAGATATCATCAGCGAGCTACCATCGTTCGGTCAGAGTCT
+
445;7<ACCC@CD@@;@CDEHLI=69<:@A;;4;;;;/;C>B?AA@CCAA?@GCBB?A@BBDC@D>AACCBBBAA??;===.<@;A9::27=?@<A@@=A@=@@@A@A=@ABBBEBB?BBC?C?>>@>>>@B<>>>B:>>?AAA@@?@@?>:::<9=<=<@?8=:887B=>=@@<@@BBB;B7;5;::::+:<776*//96669@@@<@AAA/A???B<C;??;@@A>??B<A=BBBA==:>@A<=>==:::BAAAA>=>@=<<>:>===>=@A<???>>>>>>
@ATNG8:03852:05393
GATGGTAGCAGACGTGACAGAGCGCCAGAAGATCAGGAATCTAGAAGAATTCAGATTTTAACACGAGAGTAAACGTAAAAAGAAGGTTTTACAAGACTCACGTTTAACAATATTGCAGCAGTACGCACACAATCGAAGCGCAGTAAGGATGGCTAGTGTAACTAGCAAGAATACCACGAAAAGCAAGAAAAAAGAAGTACGACTATTTAACTATTTAACGTACCTGTCTACTTCCGAAACGAATGAGTACGTTGTGCGACGTGGTCTCCTACCATCGTTCGGTCAGAGTCT
+
448<9>CCCC?A@BBCBBBBBBCCC=AAC@CBBCAA;?;>A?@;;59?;A<?B=:9::-76;<=>?AAABBD8AA99:::$3949/333+3;A6888:;;7222'2466,22:289;===<=@>==??>;;6897=55627799<6949<B?BBAAAB?;6:;;>?>;::37;?/733733&27722/////#/.(./.53225;<<3=988888)86=<=@@5;;>8889?<B:>>B7;??39/-8-----(---798....(.767289949588@<@@<@;;;@>>>A
@ATNG8:03855:05419
GATGGTAGCATCATGCATATCTCACCAGAAGATCAGGAACTCTAGAAGAATTCAGATTTTTAACACGAGAGTAAACGTAAAAAGAAGGTTTTACAAGACTCACGTTAACAATATTGCAGCAGTACGCACACAATCGAAGCGCAGTAAGGATGGCTAGTGTAACTAGCAAGAATACCACGAAAGCAAGAAAAAGAAGTACGCTATTAACTATTAACGTACCTGTCTCTTCCGAAACGAATGAGTACTATGTAGAGCTCTATACTACCATCGTTCGGTCAGAGTCT
+
9;AA<??ABCBCCBBBBBCHDDBBB@BBD@CBBCCC?C@CBBAABC@BB?B@BAA?=<<?.?=ACCCCBCC=<>379:AAAA0@@=?4;;;&9?D=ABBBCCEA@?A@DC@CCC@BBBCBCCCCCCCCECBA>AB@A?BBCCCCAA>B@CAB@CCCCEBBC?ACCCAA?BC?@?A?@@877.:=>;?@@@A2@B?B???CDBBB?B?AA??7;7;ACBB?BBBA@@D?B?BCC?DCC?CCCBBBCCBBBBBBBBBBBBAAAA?=<9<@@AA;>>:>>B===;;;
@ATNG8:03833:05457
GATGGTAGCACGAGTCACTCATATCCAGAAGATCAGGAACTCTAGAAGAATTCAGATTTTTAACACGAGAGTAAACGTAAAAAGAAGGTTTTACAAGACTCACGTTAACAATATTGCAGCAGTACGCACACAATCGAAGCGCAGTAAGGATGGCTAGTGTAACTAGCAAGAATACCACGAAAGCAAGAAAAAGAAGTACGCTATTAACTATTAACGTACCTGTCTCTTCCGAAACGAATGAGTACAGAGAGTACGATATGTCTACCATCGTTCGGTCAGAGTCT
+
8<<BACCCCBBB@BB;:6??CBAA>:?DC@CCCC;;9;@CABBBBB?BA>B?A@>>:??@1??BDCDDCBBAAA<@866??>+;;59.55505;<?@B;;9@@:;;:@CC@BBC@CDCCDBCBBCIGGCECC?CC;;:<BAADBBA?B@C;;;;CCBBAA@@CDBDCC@BB?;948==<==9;;;8;;<=>,?A>AABBBCCCC==:=@BB=B=A;@@C@CBCA@@@@D?BBE>CCB@B??>BA@ABAAABDCCCAABBBBAAAB598???5;;9=>@AAAAAA
@ATNG8:03837:05455
GATGGTAGTCTCAGATAGTCTATAGTACTCATTCGTTTCGGAAGAGACAGGTACGTTAATAGTTAATAGCGTACTTCTTTTTCTTGCTTTCGTGGTATTCTTGCTAGTTACACTAGCCATCCTTACTGCGCTTCGATTGTGTGCGTACTGCTGCAATATTGTTAACGTGAGTCTTGTAAAACCTTCTTTTTACGTTTACTCTCGTGTTAAAAATCTGAATTCTTCTAGAGTTCCTGATCTTCTGGATAGCGACGCGATATACTACCATCGTTCGGTCAGAGTCT
+
:8:@;CCCBBBBCCCCBCCBBCCBECHFDCBB@BBBE>DD@D?CCDBECC@CCCBA>@=ADBB?B>BBDCBCDEH@BBAA@0?>:@ABB=BCBB@BCD@IC:;;;BBD@DCCCBBBC?BBB>B?CDCCCBBB?CBBC?BCCBBBGCCCBCBBCCC@AAA?BB=A>B@AACCDFI@BBCEH;B?A>;;<<;*;AABD=AACABACCBB5;;;;*;;;;CAC@CBACCCCDBB@B?BBBBBB@BBCACCCBCDCBAAABBBCCCCBB@BDCBE@@@?AABABCD@@
@ATNG8:03845:05428
GATGGTAGTGTGTCTCTGAGAGTAGTACTCATTCGTTTCGGAAGAGACAGGTACGTTTAATAGTTAATGGCGTAACTTCTTTTTCTTTGCTTTCGTGGTATTCTTGCTAGTTACACTAGCCATCCTTACTGCGCTTCGATTGTGTGCGAACTGCTGCAATATTGTTAACGTGAGTCTTGTAAAAACCTTCTTTTTACGTTTACTCTCGTGTTAAAAATCTGAATTCTTCTAGAGTTCCTGATCTTCTGGTGTCTGATCTGTATCACTACCATCGAGGTTGTAAAGTCT
+
445>8=CBCDBBBCDBBBCCCBDCHCB@CC;;4;99=9?C?B@BAAAA;;6;BA;;;,:9>@@@=B?BA;==00)/;277777'///)599@3;;:::=0.*-:*-.<9796;;?;==99255==@=BBAAAA@?9;:::4:A@BBBBA<@?>@BB;;9:BC@EC?B<A999BBBBD>@;;;;;*;>B5;:AA@0A@BDD99;BABBB;99=@@@@0@999949;@A=?@@:;9C?B@AAACAA79:A;ACCCCCHHAABCCDDCCCCCACBBCCFAE@CBCC=;;0;
@ATNG8:03849:05424
GATGGTAGGCACTGGCGCACACATCCCAGAAGCATCAGGAACTCTAAGAAGAATTCAGATTTTTTAACACGAGAGTAAACGTAAAAAAGAAGGTTTTACAAGACTCACGTTAACAATATTGCAGCAGTACGCACACAATCGAAGCGCAGTAAGGATGGCTAGTGTAACTAGCAAGAATACCACGAAAGCAAGAAAAAAGAAGTACGCTATTAACTATTAACGTACCTGTCTCTTCCGAAACGAATGAGTACTATAGACTATCTGAGACTACCATCGTTCGGTCAGAGTCT
+
:://)//4.44444.49995555555)5;;8<=@@99949)///7729;5;;7;3/////////#/38:9;;::344808:444444#44.5.555&5<@9;A<@@>900+/27:6;=?<CBA<BCCECBBBBA@@B@FCCB@DBA@@?==2;5;;B?BEBCCDCD@???BCC<??>9:9:=<999+777/777777$7<9??BBC=;:>5:1655:17179@@A?@@@@@>>5929?=8?BB?CAAABBBB???C???BAAAAAA?@@BC?BC??@>AA=ADAABBBBB
@ATNG8:03851:05423
GATGGTAGTGTGTCTCTGAGAGTAGTACTCATTCGTTTCGGAAGAGACAGGTACGTTTAATAGTTAATAGCGTACTTCTTTTTCTTTGCTTTCGTGGTATTCTTGCTAGTTACACTAGCCATCCTTACTGCGCTTCGATTGTGTGCGTACTGCTGCAATATTGTTAACGTGAGTCTTGTAAAAACCTTCTTTTTACGTTTACTCTCGTGTTAAAAATCTGAATTCTTCTAGAGTTCCTATCTTCTGGTATGACTAGTGTACTACTACCATCGTTCGGTCAGAGTCT
+
:::A=A5;5=40/9//////55555555////)////(/>9>;>>>=<65.5@@;95058><6626:A<=BB;96B9?=@@@+66625;9A266==055;59;8<666<@=@B>@CCEC@C;;9;?BBBCCCIH:;;CC?BCCDC<<;;:9=A??@E?CBC@BB>B<@@@BCBECD>C;;;;;*;5;5;;DCC2CC@@@6=>@999=955.5555$5::996;5;@=999>>>@9B;@><00+/0>4=999CC@?@@@BB?@@BBBA@CCC@@;>?=@@@A=>>00
@ATNG8:03855:05442
GACGGTAGCGAGCGAGTGTGTATACCAGAAGATCAGGAACTCTAGAAGAATTCAGATTTTTAACACGAGAGTAAACGTAAAAGAAGGTTTTACAAGACTCACGTTAACAATATTGCAGCAGTACGCACACAATCGAAGCGCAGTAAGGATGGCTAGTGTAACTAGCAAGAATACCACGAAAGCAAGAAAAAGAAGTACGCTATTAACTATTAACGTACCTGTCTCTTCCGAAACGAATGAGTACATAGATATACGTATAGCTACCATCGACACTCCAAAGTCT
+
:9;C?A9;;BDBBBCCDCBBBCCCB@:;;@BCBDBB@C@CCCCCCA?CC?A>BCB:;;;;*;=CBBCDBAB9;;0;A;;;;.4?8=.999&559.5@@@CBBBD@B?CC@BBC@BBCCBBCCCCBBBBBBB@CCCC@CBBDDDDB?C@CCC@CCCCCCBB@AAAAAA@DD?BCB>BCBBA<A??=?DCDC3AA>>???BBDCC>?=@BBD?D?BBBCCABBBCCDC?B?BBC>CBB?BBCBCBABBBAAA@ABAA??@BAB@@@=@@BBBB<>=?;BB>B>>>
@ATNG8:03857:05431
GATGGTAGAGAGAGCTCTCTCATCGTACTCATTCGTTTCGGAAGAGACAGGTACGTTAATAGTTAATAGCGTACTTCTTTTTTCTTGCTTTCGTGGTATTTCTTGCTAGTTACACTAGCCATCTTTTACTGCGCTTCGATTGTGTGCGTACTGCTGCAATATTTGTTTAACGTGAGTCTTGTAAAACCTTTCTTTTTTACGTTTTACTCTCGTGTTAAAAAATCTGAATTCTTCTAGAGTTCCTGATCTTTCTGGTGTCTGATCTGTATCACTACCATCGTTCGGTCAGAGTCT
+
559>9>BCBBB@@BB;:9<@@=B>@@??;BAA=ACCC>CCBC@CBCCCBH?@@BBB=A?AAAB?C?CBBBBB@?B<:99898#7839?BB9BBBB>ABBC<BB:779?@A;??BBBABA?B?????5?@@???@?<A???7::==???>>>AAA??>=89877*8==4>=>>>B@@@@@:=8888)8188(898888%/<////(//..6699>937<<;;&;.//73739=8=AAAA>?6;5;======7=AA<>>>>>=@AA@>=>@;=>>>><>=<AA<AA;??@@@@@@@
@ATNG8:03865:05438
GATGGTAGGACGAGCGTCTGAGAGGTACTCATTCGTTTCGGAAGAGACAGGTACGTTAATAGTTAATAGCGTACTTCTTTTTCTTGCTTTCGTGGTATTCTTGCTAGTTACACTAGCCATCCTTACTGCGCTTCGATTGTGTGCGTACTGCTGCAATATTGTTAACGTGAGTCTTGTAAAACCTTCTTTTTACGTTTACACTCGTGTTAAAAATCTGAATTCTTCTAGAGTTCCTGATCTTCTGGGTGCGCTACAGTCTCTCTACCATCGTTCGGTCAGAGTCT
+
;59C;AED@CB;96??BBCBBCCB@BCDCCBB?BCBB>BC@C@AAABCCD@FCCCC?CBGDCC?C@CCCCBBBCC@DDDDD1DC?BBCD>@@@C@CCCBCC;;;BCDDACCCFCCCC@CCD?C?CCCCCBCC@ECBB?AACCCCCCCBBCCCCAA?AAA@BB@B>?@CBBBCDC?BBCEE;B>B=AA@@@0@CBBB;;;CCCHDBBBACFEE5CCCBC?B?<;8;@ABBCC?B?BCACBC>B;;;0;BB@@ACDCCBBBCBBBCC@BBBEDBBB@BCCDCFE::
@ATNG8:03821:05505
GATGGTAGCAGACGTGACAGAGCGCCAGAAGATCAGGAACTCTAGAAGAATTCAGATTTTTAACACGAGAGTAAACGTAAAAAGAAGGTTTTACAAGACTCACGTTAACAATATTGCAGCAGTACGCACACAATCGAAGCGCAGTAAGGATGGCTAGTGTAACTAGCAAGAATACCACGAAAGCAAGAAAAAGAAGTACGCTATTAACTATTAACGTACCTGTCTCTTCCGAAACGAATGAGTACGATGAGATCTCGTGTGCTACCATCGTTCGGTCAGAGTCT
+
5<BC?CCCCCCCBB@AACDCCCCCC@CBC@CBBBBB?B@BBB::;D@BB=@=@BAA@BCC3B?BBDDCBABBAB:BABBBCC5CC@C=@@@7ABB?AACBCCE@A?@@CC@BBB@BBBCBBBDCCCCDBBBB?BBBB>CBBCDDCB?C@C@@?@BBCCAAB@BCBBBB>BC???@>AACDC>@@??BBBBB3BCAD???BBBBC>>:=???:>:>?BBB@CCCBAAA7:8:DF>CCC?AAACCCCC@AAD@>@B???AAA?????<@AAAB@A=:>?>>>E?<:
@ATNG8:03826:05485
GATGGTAGCATCATGCATATCTCACCAGAAGATCAGGAACTCTAGAAGAATTCAGATTTTTAACACGAGAGTAAACGTAAAAAGAAGGTTTTACAAGACTCACGTTAACAATATTGCAGCAGTACGCACACAATCGAAGCGCAGTAAGGATGGCTAGTGTAACTAGCTAGAATACCACGAAAGCAAGAAAAAGAAGTACGCTATTAACTATTAACGTACCTGTCTCTTCCGAAACGAATGAGTACGAGAGTCAGAGCAGAGCTACCATCGTTCGGTCAGAGTCT
+
@;@C@CCBBBBBBBCCCCCCCCBCC@CBB?BFCCBB?B@CBBCCAB?BC?B?BCCBCCBB3B@CCAAACBCBBB<BB?@@??0@@=B@DDC;CDD?BBCDCCBBB@C@CC?CCC?BBBBBCCCCBBBCCCCC?CBCC@CBBBBBBB@C@BBB@BCCDCDBA?ACCCAAACD?A8878AA??=88999BDDF3BB?B999BDDCB?B?BBAA<@<@>BBC?@@AAAAA<@>@CC?CDC>BBCCCCCCBBB?>>CDDDCAABABBBB?BBA?A;8708?=9:>>>=
@ATNG8:03829:05490
GATGGTAGAGTATCATTGTATCTCCAGAAGATCAGGAACTCTAGAAGAATTCAGATTTTTAACACGAGAGTAAACGTAAAAAGAAGGTTTTACAAGACTCACGTTAACAATATTGCAGCAGTACGCACACAATCGAAGCGCAGTAAAGGATGGCTAGTGTAACTAGCAAGAATACCACGAAAGCAAGAAAAAGAAGTACGCTATTAACTATTAACGTACCTGTCTCTTCCGAAACGAATGAGTACTGTATCTATGTGTGCGCTACCATCGTTCGGTCAGAGTCT
+
///:6;ACCDB=BCCC@BBBBBBC>BAA?A>BB;;798@@B@@@C?BA?B?@@:98?<?.@=AABBBCA?89929>@BDED1BB>B?BCC:BCC@CCHCHCBBBACABB?BEE@BBACCCCCCCCCDBCBB?BB@@<@BA@@B;;:0;@CCD@CBBBCCCC?BABCDD@AA=???;?AACC<:::@BEHDD2AA?CABBBBBBB>>:=@AA=A<AACCD?BBBCCCC?B?BCC>CCC?BAABCDBBBBBBB>>>BCBBBAAABAA>A==@D??;7;@??>@@??
@ATNG8:03833:05491
GATGGTAGGAGACACGTCGCACACGTACTCATTCGTTTCGGAAGAGACAGGTACGTTAATAGTTAATAGCGTACTTCTTTTTCTTGCTTTCGTGGTATTCTTGCTAGTTACACTAGCCATCCTTACTGCGCTTCGATTGTGTGCGTACTGCTGCAATATTGTTAACGTGAGTCTTGTAAAACCTTCTTTTTACGTTTACTCTCGTGTTAAAAATCTGAATTCTTCTAGAGTTCCTGATCTTCTGGTATACACACTCGCTCGCTACCATCGTTCGGTCAGAGTCT
+
::;E;?CC?CCBBBBBCBBBECBBBBCCCCBB@BCDH>CC?C?BBBCCCC@DCCBB@B?ABBB?B@CBAABBCBB?@?@??2@A<@??>8?AA@>BAA=A@<==>CCC@BAAAACCC>AA@:A=@@>;;>=><>>@A;>>A?>?@>>@AAD@><>;=>==??9>:>>@@AAAAA:==@AA6A=A<<<<<<.;C<<<7=<<<=>>=;;6;<;=.===>A=A<@@<AAAAA>>:==AA?@<=:=>A<AAA<<=DC?==AAA>@@?@>9>??CC9==;>>CCCCBCC
@ATNG8:03837:05471
GATGGTAGGCACTGCGCAACATCCCAGAACGATCAGGAACTCTAGAAGAATTCAGATTTTTAATCACGAGAGTAAACGTAAAAAGAAGGTTTTAACAAGATCTCACGTTAACAATATTGCAGCAGTACGCACACAATCGAAGCGCAGTAAAGGATGGCTAGTGTAACTAGCAAGAATACCACGAAAGCAAAGAAAAAGAAGTACGACTATTAACTATTAACGTAACCTGTCTCTTCCCGAAACGAATGAGTAACTACTCTCAGAGACACACTACCATCGTTCGGTCAGAGTCT
+
@@>@=ACD?B@@@@;<<<85:/77.779)////::<7<9===>@>@;??;>=BB@?>===,=399@@ACGBCBBB>BBB@@@@0@A9;)000*0*.808.-/:8=88<5956735..(......2222257789:;>>>><:;:9>=<==3;5:AA?B?:98BCC??@@AAA=AA=9:9=@A@@@8@988)8::::.6848///8887884957???:<77---)--3336;89/65'5990:::488;;;:5:///33778;833333333771783336882555566222
@ATNG8:03837:05501
GATGGTAGATACTCGCTGATACACCCAGAAGATCAGGAACTCTAGAAGAATTCAGATTTTTAACACGAGAGTAAACGTAAAAAGAAGGTTTTACAAGACTCACGTTAACAATATTGCAGCAGTACGCACACAATCGAAGCGCAGTAAGGATGGCTAGTGTAACTAGCAAGAATACCACGAAAGCAAGAAAAAGAAGTACGCTATTAACTATTAACGTACCTGTCTCTTCCGAAACGAATGAGTACACACTCTCATATGACACTACCATCGTTCGGTCAGAGTCT
+
::/000:ABABBB:;;;9<<<@A@@:@BB>@@@BAA<@=@@A;;8@:@@>A=@A=;;>>?,??B@AA>?>=?>?9<<?=999'9;:;.59909BA?@;9;BBABB?C@CB@BDC@DCBBBBACDCCCCCCBB?BCBC@BBCCCCCC@C>ABB=AAB:;9CC?CBABBC?AA;8935::=?>6888637789(3A>CCCCCCD@A:?8:;9:5:7:ACCC@BB@@@AA6;9:AD;BBC?BBCBBBBBBCBBBCBCBBBBCGCCC??=@BBBB>BA@BBBBFAAAA
@ATNG8:03845:05484
GATGGTAGGACGAGCGTCTGAGAGGTACTCATTCGTTTCGGAAGAGACAGGTACGTTAATAGTTAATAGCGTACTTCTTTTTCTTGCTTTCGTGGTATTCTTGCTAGTTACACTAGCCATCCTTACTGCGCTTCGATTGTGTGCGTACTGCTGCAATATTGTTAACGTGAGTCTTGTAAAACCTTCTTTTTACGTTTACTCTCGTGTTAAAAATCTGAATTCTTCTAGAGTTCCTGATCTTCTGGCGCTCTGTCACGTCTGCTACCATCGTTCGGTCAGAGTCT
+
?:<>;ACC?CBBA@@?;;BABBBB@DBBBB;;7<BBB=CC?B?BCCCCCC@DDCCCAC?CCBB@B@CCCCCCFDDACBBBB1BB?C?@@<@BBC@BCFAHM@<<;DCDGGECCCCCD<;;D@C@CDDDBBBC@BBCC?BACCCCCBCBBBBBBBB@BA@=@D>B@BCCDDHFAB?@CCBC;B>B>;;;;;*;A;;;0;A@ABBB;;;;AAA@0@BBBFFI?AAACCCCDCC@B@CCCDCD;;:BACCCCA:;;BBBBBCA@@@DC?BBB@@=@@<@AADDCBB@
@ATNG8:03852:05504
GATGGTAGTGTCATATGAGAGTGTTTACTCATTCGTTTCGGAAGAGACAGGTACGTTAATAGTTAATAGCGTACTTCTTTTTCTTGCTTTCGTGGTATTCTTGCTAGTTACACTAGCCATCCTTACTGCGCTTCGATTGTGTGCGTACTGCTGCAATATTGTTAACGTGAGTCTTGTTAAACCTTCTTTTTACGTTTACTCTCGTGTTAAAAATCTGAATTCTTCTAGAGTTCCTGATCTTCTGGGTCTCTCTCTCACGCACTACATCGTTCGGTCAGAGTCT
+
AAAC@CECCA?;CDCCCCCCBCAAA>ABCC@@=@AAB@BDDD?BBDCBCBACCBBBACACC?B:C?BA@AB<;0>8/////$//)/99<5><;<<==>9>B?<;9?999999;<===.555.5.5:<<<@>>7<<==:>>A<AABB@9;9CCCCCDCBB@BCAD@BBBCBBB@@=@C?BB=C>B>BCCCC5CBBBB>BBBBCECBCBAFDGD5DBABCACADD@BBBCCGEAE?AAA@@D@BBBE?DCCCCDCCCBBBCBBCCCCA@@BB@@@>@C@BBCCCD
@ATNG8:03855:05488
GATGGTAGATACTCGCTGATACACCCAGAAGATCAGGAACTCTAGAAGAATTCAGATTTTTAACACGAGAGTAAACGTAAAAAGAAGGTTTTACAAGACTCACGTTAACAATATTGCAGCAGTACGCACACAATCGAAGCGCAGTAAGGATGGCTAGTGTAACTAGCAAGAATACCACGAAAGCAAGAAAAAGAAGTACGCTATTAACTATTAACGTACCTGTCTCTTCCGAAACGAATGAGTACACACTCTCATATGACACTACCATCGTTCGGTCAGAGTCT
+
88=C@A<@@AAA>959;;@BBBBCD>CCF?@@@@9:.4398=943:2;89><=??88:::(:;@>@999@>>>>877999::):C?C?BBA9B@A=@DBCBAA@B?B?BC@DCF?BC@@@BA@@AAAAD?@>;@??@<@@?CBBBC?B?B;;7;AA@BB@@=@BBABB?BB?ABC@BBBBC>::9:?@@AA2@C>??????AAA?B??>>><@=AABBBABCBBAAD?B:::C;B@B=?@ECBBBHFE??????@@@@ABA???C@BCBBB@BE@DAACCCC??
@ATNG8:03856:05491
GATGGTAGTATATCGCGTCGCTATCCAGAAGATCAGGAACTCTAGAAGAATTCAGATTTTTAACACGAGAGTAAACGTAAAAAGAAGGTTTTACAAGACTCACGTTAACAATATTGCAGCAGTACGCACACAATCGAAGCGCAGTAAGGATGGCTAGTGTAACTAGCAAGAATACCACGAAAGCAAGAAAAAAGAAGTACGCTATTAACTATTAACGTACCTGTCTCTTCCGAAACGAATGAGTACATAGATATACGTATAGCTACCATCGTTCGGTCAGAGTCT
+
::@B?BD@ABBDBDBCDDCBBABBB=ABD@BBBBA@?A@CCFCBCJ@CC?@=@B@?@BAA0B=@@CCCCCC;;;09=;;;<<*;B=A=ABB:CCC@BCAABDC;;;;@CC@D;;:<CBC;;;CCCBBCCBBB@DCBB>@@BBBCCC?CAD@@>@BBABBBB@BAABCE?AA=:::?BBCCB<@==9::::::%:<;7:3>@ABB@=A;>588:@;>?BBB=ABB;;:A?C>BBB=BAA?AABBAAABBBAACCBBBCBCB>>>>>>;?BA>A;??>???DAA999
@ATNG8:03861:05471
GATGGTAGTGCGTGAGAGAGAGACCCAGAAGATCAGGAACTCTAGAAGAATTCAGATTTTTAACACGAGAGTAAACGTAAAAAGAAGGTTTTACAAGACTCACGTTAACAATATTGCAGCAGTACGCACACAATCGAAGCGCAGTAAGGATGGCTAGTGTAACTAGCAAGAATACCACGAAAGCAAGAAAAAGAAGTACGCTATTAACTATTAACGTACCTGTCTCTTCCGAAACGAATGAGTACACATCGTCGTGTCGTTCTACCATCGTTCGGTCAGAGTCT
+
:<>@?BCCBCCBBBBDBCCBBC;;;8;CCBIDCE;;;;@CBCBBBC?BC@C?BBBBBBCB3B@BBBABCBB???:>@@BCDB5CC@C@CCC;CCC@BBCDDCCCC?C@CC=ABD?BBBBBBCCDBBBBECBB@BBBC?AABABCBB?B@C@@?@GCBBBBD@CAAAAA?CC@BAB=>>CCC>B>>9;>>??1@B@B@@@CCCCA?A?AAAC=B=??CBB?BBBBBCEAE?BBA<A@@>ABCBBACCCCCCCCAAACCBBA@BBBC?BBBBC>BB?BBBBCBBAA
@ATNG8:03863:05509
GATGGTAGTACATGATAGACGACACCGAAGATCAGGAACTCTAGAAGAATTCAGATTTTTAACACGAGAGTAAACGTAAAAAGAAGGTTTTACAAGACTCACGTTAACAATATTGCAGCAGTACGCACACAATCGAAGCGCAGTAAGGATGGCTAGTGTAACTAGCAAGAATACCACGTAAGCAAGAAAAAGAAGTACGCTATTAACTATTAACGTACCTGTCTCTTCCGAAACGAATGAGTACGATGAGATCTCGTGTGCTACCATCGTTCGGTCAGAGTCT
+
<8>A?BEDDC@BBCCCCCCC9::CC>BB@CCBCAA?BBIDDCBBD@CC?A?BCCAAABB5A@DCBCCCCCCCB=@A==@@@0@C?C<AAA9ACC@ECCBCCCCD?B?BB?BCC?BBBABCCCCCBBBCBCCACCCC@DBCCCCA@?BBEBB?BBBCCDCB?AADCCC>AC@DBC:>>BBB?@?><;;;;;.=A?@BBBBBBBB@B?BBBB?B?CAFCDACC@@@@B?B@BBE>CA@>@AAABDBAACCCBBBBBA@@@898@BB?BBAAC=@A?BCBBBC>>=
@ATNG8:03865:05493
GATGGTAGGACGAGCGTCTGAGAGGTACTCATTCGTTTCGGAAGAGACAGGTACGTTAATAGTTAATAGCGTACTTCTTTTTCTTGCTTTCGTGGTATTCTTGCTAGTTACACTAGCCATCCTTACTGCGCTTCGATTGTGTGCGTACTGCTGCAATATTGTTAACGTGAGTCTTGTAAAACCTTCTTTTTACGTTTACTCTCGTGTTAAAAATCTGAATTCTTCTAGAGTTCCTGATCTTTGGCGCGTATGTATGTCGCCTATCGTTCGGTCAGAGTCT
+
BBCC@CAA>@@;99A;:;>BCBBB@CBBBBBB@BDDC=CC?@>AEDCDEG?BBBCCDJ@CCBB?BACABABBBAA;@BBBB2BE@BAAA8@;;99>==:@C?A@@B;;8:CCCEFFE@CAC@C@CCCCCCBC@BBBB@CGCCCBB;;;A?;;;AA=A;;7:A<@9@@A;:9@AB>BCCCC;C@C<;;;;;*;ABBD=C;;;BBD;;;>BBBB0BBA;;7;;A@6;;;CBAB@B@CECDCCD?C@CCC@AABBCCABAB@@?ACDCBC?@@>@CCHJCBBB
@ATNG8:03869:05480
GATGGTAGCTATACGTATATCTATGTACTCATTCGTTTCGGAAGAGACAGGTACGTTAATAGTTAATAGCGTACTTCTTTTTCTTGCTTTCGTGGTATTCTTGCTAGTTACACTAGCCATCCTTACTGCGCTTCGATTGTGTGCGTACTGCTGCAATATTGTTAACTGAGTCTTGTAAAACCTTCTTTTTACGTTTACTCTCGTGTTAAAAATCTGAATTCTTCTAGAGTTCCTGATCTTCTGGAGATATCATCAGCGAGCTACCATCGTTCGGTCAGAGTCT
+
4444.5<ABBCD>966@>CCCCCB>=966;;B@AAAF>CB9;49>;@>BB?ACA;;7;<@@AA>B?BCCBBBBAA>A@BBB177<@88:23@>@4:8B?BB@AAACCB>BBBBCCBB?CBB?B?>><::;;;=A???<>>?==>>@??DCB888@=;;;=?>;>;?@>>>BBC?A;;;;6;>D>;;<;;*;BBBD>AAC@@@AA@@=@BBB5BDDCGAC@@@=?@ABABA?B?CCCCCC=AAD????CBBBCB@>>==<>>?>>8>?>==8::5:>==:::;;
@ATNG8:03825:05531
GATTAGTATAGAGCTCTACATAGTACTCATTCGTTTCGGAAGAGACAGGTACGTTAATAGTTAATAGCGTACTTCTTTTTCTTGCTTTCGTGGTATTCTTGCTAGTTACACTAGCCATCCTTACTGCGCTTCGATTGTGTGCGTACTGCTGCAATATTGTTAACGTGAGTCTTGTAAAACCTTCTTTTTACGTTTACTCTCGTGTTAAAAATCTGAATTCTTCTAGAGTTCCTGATCTTCTGGATATGAGTGACTCGTGCTACCATCGTTCGGTTCAGAGTCT
+
@@@?BBBCEDCCBCCCCCDCDDABB@A?:;10@@@5..*.(..-87986;A?>?8=3:7<<8=9>>?BBCCBB>CCCDC3BB?BBBB9BA??;?BB?AD9:9BBBB?CCCDBB;;7=<@8=8<A;77:<<:=>AA:>>@B@>==@@A@@@768::;;5;>5;5;>>;;;==@7;;CEK6=:=:=>BBB.=;;;=/;:;:>>>?@@=AAAA/A;;;@7;6;E;>>ABBBB:>:=@;;;;=???=A>>>>===>>>>AA>;<;@@=@<;==7==16177=77;@@
@ATNG8:03826:05525
GATGGTAGGCGAACATACATACGCGCCAGAAGATCAGGAACTCTAGAAGAATTCAGATTTTTAACACGAGAGTAAACGTAAAAAGAAGGTTTTACAAGACTCACGTTAACAATATTGCAGCAGTACGCACACAATCGAAGCGCAGTAAGGATGGCTAGTGTAACTAGCAAGAATACCACGAAAGCAAGAAAAAGAAGTACGCTATTAACTATTAACGTACCTGTCTCTTCCGAAACGAATGAGTACGATGAGTTCTCGTGTGCTACCATCGTTCGGTCAGAGTCT
+
455B:>BC@CCC>AACEDDCCCBCCC>BBC@CCCDBB?BACCC@BBD?CC?B?BCCAABAA2A@CCDCCCFCEEC=CDCCCCC5CC@C?CCC<CCCACCCDCBDBB?B@CC@CCC?BBCBBBBBCC@@@DCCD@CCAA=BBBBBCBC@CAD::::BBBBBBD@BBBBBB?BC@AAA=??AA?9999;>>@@@2AD@B@?@BBBAA>A@BBBB?C?B@CDFACCBBBCCAE?BBE>CAA>ABBBBBBBBCCBBB?BBBBBBBBBAAA?BCCCC=AA?CCCCBBABA
@ATNG8:03828:05529
GATGGTAGCTATACGTATATCTATGTACTCATTCGTTTCGGAAGAGACAGGTACGTTAATAGTTAATAGCGTACTTCTTTTTCTTGCTTTCGTGGTATTCTTGCTAGTTACACTAGCCATCCTTACTGCGCTTCGATTGTGTGCGTACTGCTGCAATATTGTTAACGTCAGTCTTGTAAAACCTTCTTTTTACGTTTACTCTCGTGTTAAAAATCTGAATTCTTCTAGAGTTCCTGATCTTTCTGGGATGTGTGCGCAGTGCCTACCATCGTTCGGTCAGAGTCT
+
@;@C@CCCBC>DCBA@CCCCBCCCCCCCCC;;8;@A@0<;4;4:BABCCCACCAAA7;6<@A@=A?B:::BBBAC8?????.><>BBBD>BCAB>ABC?CD?BBB@??>AABBBCBC>A@A=@==<===>>>:>===8=>??>??>BBCB:669:,//67895=:<<<=<<::99;9977,8/6/6===>/:=:9916/..699:5505777(22556161683888558>;?7<9=7///)---946---:::====?AAA;@;=3/--3;*--089BBCC@@@
@ATNG8:03830:05525
GATGGTAGTCTCAGATAGTCTATAGTACTCATTCGTTTCGGAAGAGACAGGTACGTTAATAGTTAATAGCGTACTTCTTTTTCTTGCTTTCGTGGTATTCTTGCTAGTTACACTAGCCATCCTTACTGCGCTTCGATTGTGTGCGTACTGCTGCAATATTGTTAACGTGAGTCTTGTAAAACCTTCTTTTTACGTTTACTCTCGTGTTAAAAATCTGAATTCTTCTAGAGTTCCTGATCTTCTGGGTGTATCAGCGAGTATCTACCATCGTTCGGTCAGAGTCT
+
B@@@?GCCCAABBCCBCBBCCDECCBCCCCBA@ACCD>BB?B@CCDCCCC@CDBCB?B?ACCB@D@CCCBBBDCC@CBBBB1BC>BACE<@BBB@BCC@CC<AA@BBCACDDDBBBC@CCD?B?CDCBCB@@<@BBB?ABBBDCBBDBCCBABCB@BAB@FC@C:::BBBCCCC@BBBED:E@C?;;;;;*;CCCC=BACBBACCCC?BBBB0B@@AB@BADF@BAABBBC?C@BBCCED=A::;6;BBBBCBCCCCCCEFCDCC@CCCCC?CD?CCCCCCAAA
@ATNG8:03842:05548
GATGGTAGCTCACGTACGTCACACGTACTCATTCGTTTCGGAAGAGACAGGTACGTTAATAGTTAATAGCGTACTTCTTTTTCTTGCTTTCGTGGTATTCTTGCTAGTTACACTAGCCATCCTTACTGCGCTTCGATTGTGTGCGTACTGCTGCAATATTGTTAACGTGAGTCTTGTAAAACCTTCTTTTTACGTTTACTCTCGTGTTAAAAATCTGAATTCTTCTAGAGTTCCTGATCTTCTGGTCTACTACACTGTACTCTACCATCGTTCGGTCAGAGTCT
+
B@AC@DCABBCCBBBG@<ADECCBBBCDBCCBABCDF?DC@BACGCBBCB@DDBBB?B?CCCD?@=ACCBBBBBB;=????1AC@BBCB=BABB>BBB@BC799BDBB?BCBBBBBB>BBB?C?AAAA?>>A;@@@A8<<?>>>AAAAAAA<<<>7;=?=BB:>:?AA@@@@;;6;;;BB5B=D<;;;;;+:A==>3;88888?>>?;>>?>/>???@<?;?@7;;AAAAA=A;>>@@==7;<K>BCBB>>>@===>>>BBA===7;///;5;@7==A@@@A@@
@ATNG8:03845:05534
GATGGTAGCGCGACGAGCGTAGACCCAGAAGATCAGGAACTCTATAAGAATTCAGATTTTTAACACGAGAGTAAACGTAAAAAGAAGGTTTTACAAGACTCACGTTAACAATATTGCAGCAGTACGCACACAATCGAAGCGCAGTAAGGATGGCTAGTGTAACTAGCAAGAATACCACGAAAGCAAGAAAAAGAAGTACGCTATTAACTATTAACGTACCTGTCTCTTCCGAAACGAATGAGTACTATGTAGAGCTCTATACTACCATCGTTCGGTCAGAGTCT
+
448;7=@@?@5:9;;;=BC;<5555)5;:5<BDBBC>A<?@@>@??=AB?B=@@9:8999'9:>=<?=BBBBBD;9899499$9;;;.555&555.5555555<=:=;CC?@A@?BBBCCCCCACAAACCBC@CAAA>BCBCCCBB>@;@00+0>>:<?BB?AAABAB>BB?AAA?BBBCC>BBB@BAAA@2AB=@AABAA?>?:=:==AA5;5:=@@@?>=///996:8<<<5<<>6;:BBBB===BBBBBB??>C887>>?>?=;;;;>;>A=AAA::;>==
@ATNG8:03848:05545
GATGGTAGCGCACACATAGATACAGTACTCATTCGTTTCGGAAGAGACAGGTACGTTAATAGTTAATAGCGTACTTCTTTTTCTTGCTTTCGTGGTATTCTTGCTAGTTACACTAGCCATCCTTACTGCGCTTCGATTGTGTGCGTACTGCTGCAATATTGTTAACGTGAGTCTTGTAAAACCTTCTTTTTACGTTTACTCTCGTGTTAAAAATCTGAATTCTTCTAGAGTTCCTGATCTTCTGGACAGAGTGTGCAGATACTACCATCGTTCGGTCAGAGTCT
+
55<>6:;;///::<<;AACDCC;;;<665>=>9<<<?5==4646====><8<<6955;066@@;DACCCCBBCBC@BBBAA0>@;:<<<6969A8A<B>BE>ABBBCC@BCBBHCHI@BCF@B@BBBBCCAA?ABBB@BBBCAAACCCCDCBBBEAFA@?@D@B@BBCCCBBCC:<;BEE8B?B=AABBB2BCBBB>B@@@CB;;:B;@@@@,A9::@?C>CC@AA@BCBC?C@BBC@@@7:;D?BBAAAACCBBBBCEBABB;;7;AAAB@AA?ACCBCCCAA
@ATNG8:03853:05522
GATGGTAGGCGACAGTACATACGCGCCAGAAGATCAGGAACTCTAGAAGAATTCAGATTTTTTAACACGAGAGTAAACGTAAAAAGAAGGTTTTACAAGACTCACGTTAACAATATTGCAGCAGTACGCACACAATCGAAGCGCAGTAAGGATGGCTAGTGTAACTAGCAAGAATACCACGAAAGCCAGAAAAAGAAGTACGCTATTAACTATTAACGTACCTGTCTCTTCCGAAACGAATGAGTACTATGTAGAGCTCTATACTACCATCGTTCGGTCAGAGTCT
+
;;<C@BBB?;0/:///997>CB@@CC899=:566<<;.61555<<<=9=<8?5889444444#54999;>@@@@CE>BBBAAAA0@@<@@CCC<CCJAHCCBBBDCC@C@CC>@@B?B@AA::;BAB@@@CBBC?CCBB?A@@CBBBB@C@C;;=;FCCCBCC@CBBBCC@CC?BBC?AA???9?A5::CFDD2BC?CBB877>>?:>8>?;;>=8>;AAF@CCB699@=@@BBB=B@@=@CBBBBBCDBAAAAAB???BBBBBBBB?B>;:C?BB<?;??ABA??
@ATNG8:03860:05533
GATGGTAGTCTCAGATAGTCTATAGTACTCATTCGTTTCGGAAGAGACAGGTACGTTAATAGTTAATAGCGTACTTCTTTTTCTTGCTTTCGTGGTATTCTTGCTAGTTACACTAGCCATCCTTACTGCGCTTCGATTGTGTGCGTACTGCTGCAATATTGTTAACGTGAGTCTTGTAAAACCTTCTTTTTACGTTTACTCTCGTGTTAAAAATCTGAATTCTTCTAGAGTTCCTGATCTTCTGGGTCTCTCTCTCACGTACTACCATCGTTCGGTCAGAGTCT
+
A:;59><<@BCCCCBCCCCCCCCBCCFDDCBB?BBBD>CC@C?BCCDCCCACCCCC>A<@@AA>B@BBCCDDCCE@CCCCC5CB@CBCB=@BBB?BCC@CF;;;;DCE@BBCCCCCCACCC@B@CFCGCCCC@CBCC?CCBBCCCCBB9::@@BC@CBB@BB>A?BBCBCCCEJ@AABDC;C@C>;<;;;*;BABB>BDDBBCDBBC5;;;;*;;;<D@C@CDACCCDDBB?B?BDBBBD@BBCC>CCCBCBB@@@BBCGCCCCC@CBB@A?@BAECCCEBBBB
@ATNG8:03860:05542
GATGGTAGCATCATGCATATCTCACCAGAATCAGGAACTCTAGAAGAATTCAGATTTTTAACACGAGAGTAAACGTAAAAAGAAGGTTTTACAAGACTCACGTTAACAATATTGCAGCAGTACGCACACAATCGAAGCGCAGTAAGGATGGCTAGTGTAACTAGCAAGAATACCACGAAAGCAAGAAAAAGAAGTACGCTATTAACTATTAACGTACCTGTCTCTTCCGAAACGAATGAGTACTGCGTCTCACTCTCGCCTACCATCGTTCGGTCAGAGTCT
+
DDFC?CCCA?ABBCCCCCEIECCBB?BBB=?@@D?B@BBBAA@@>AC@EACCCAA@@@.@<???BBBBBBBA8@?99999'9<98988818CC@BAAB>??==9=;>><>BA;A<<<><>>AAAAA><>@<@AAA==:;;??>>;>=B=A>ACAAAAAA;AAAA@@=BB?CCC?C>>>>3=895;ABBB/>><>;;;AAA@@<@:@???:>;;;;>A;A>>?<==:><@@B:=AA?@AAA??;;;<A@@@A???????D:>>@;@@@AC=AA9>>AA@@@;;
@ATNG8:03869:05554
GATGGTAGAGAGAGCTCTCTCATCGTACTCATTCGTTTCGGAAGAGACAGGTACGTTAATAGTTAATAGCGTACTTCTTTTTCTTGCTTTCGTGGTATTCTTGCTAGTTACACTAGCCATCCTTACTGCGCTTCGATTGTGTGCGTACTGCTGCAATATTGTTAACGTGAGTCTTGTAAAACCTTCTTTTTACGTTTACTCTCGTGTTAAAAATCTGAATTCTTCTAAAGTTCCTGATCTTCTGGGTGCGCTACAGTCTCTCTACCATCGTTCGGTCAGAGTCT
+
::;>:CCCBBA@@BBBBBBBCDGHBCCCCBBB?BB@B=BCAE@BBCCCCC@CCCCC@C@CCBB?B@CBBBBCCCB@BBBBB1>8?CBBB>BBBB@AAA@BD?@??BBA>BAAAAABD@D>>;>7;;::;===8=>;;5;=?>??@@@@@A@@@AA<;;;:==0718>>?@A@@?356<;<,;6<177AAA/>>?AA:A?;;::????<@@@A/@>>>@<A<AA<@===3::<A;@@>=<?:=889-89::<;;;888:;>>>??@<@A==><@@=@@AB?==>@
@ATNG8:03822:05585
GATGGTAGCTCACGTACGTCACACGTACTATTCGTTTCGGAAGAGACAGGTACGTTAATAGTTAATAGCGTACTTCTTTTTCTTGCTTTCGTGGTATTCTTGCTAGTTACACTAGCCATCCTTACTGCGCTTCGATTGTGTGCGTACTGCTGCAATATTGTTAACGTGAGTCTTGTAAAACCTCTTTTTACGTTTACTCTCGTGTTAAAAATCTGAATTCTTCTAGAGTTCCTGATCTTCTGGTCTCTCTCTCACGCACTACCATCGTTCGGTCAGAGTTCT
+
555>7555=<=::;;;565544444445:55.5<==266:A:;<AB>@><95555.5.559<6<9>666?B>==344444$4:5:;<<6;BBA<@>939:245::;;455;;;<;;7::=.3.3777==77,3777289=8858999=;98252.3./(..27.336555888262222&2+222===*8533;077....3337.7777(55/..4;4;;4;555?>>:>:>=>=7616:=9>>==<<<<9777755/..72779994=>;??556/-)-2
@ATNG8:03825:05571
GATGGTAGCATCATGCATATCTCACCAGAAGATCAGGAACTCTAGAAGAATTCAGATTTTTAACACGAGAGTAAACGTAAAAAGAAGGTTTTACAAGACTCACGTTAACAATATTGCAGCAGTACGCACACAATCGAAGCGCAGTAAGGATGGCTAGTGTAACTAGCAAGAATACCACGAAAGCAAGAAAAAAGAAGTACGCTATTAACTATTAACGTACCTGTCTCTTCCGAAACGAATGAGTACGAGAGTCAGAGCAGAGCTACCATCGTTCGGTCAGAGTCT
+
88;<9>BCCDDCCBBBEICCCBBBB>BB<7<A@;;68=8=DCCCCD@A@2503::33888):4BA@BBBAA999,9=;:994$4;7<2444&59949BB@BB@BB7;9;C@BBC?AABCBBDDBABAAB@@@=@@A@5;;AABBCC@EBDCC@BBBDDBBBACCAAAB?BB?BBD>ABBBA;999:9999:9%:>9;979@?AAB?B?B<>>9?9=>BCCADCCBBAD@C@DCD>B::6::@@CBBBCBB???CCCBAABBBBBAA>AAC=A=@?:?:::===;;
@ATNG8:03826:05593
GATGGTAGGCACTGCGCACACATCCCAGAAGATCAGGAACTCTAGAAGAAGTTCAAGATTTTAACACGAGAGTAAACGTAAAAAGAAGGTTTTACAAGACTCACGTTAACAATATTGCAGCAGTACGCACACAATCGAAGCGCAGTAAGGATGCTAGTGTAACTAGCAAGAATACCACGAAGCAAGAAAAAGAAGTACGCTATTAACTATTAACGTACCTGTCTCTTCCGAAACGAATGAGTACACATGTCGTGTCGTTCTACCATCGTTCGGTCAGAGTCT
+
99:=177@<>0//:9<@@>;<<9;;3;@@=A@>?BB=<7@;;;:;>6><*--0..(-////&/)/49555=<;==/555=;;;(44.5.555&59949<<<55559.9.44.4445<>555==<<=<?:<<9:29999;@?>==?9:29999:@@?>>A??:>;<//0)//)/88)/5976;37,73333$33,389=::=<<7;68833.7455995.5954/77)-(-55,5--(-7688:9<==33388333999,38>>100--.)..).57778555
@ATNG8:03826:05596
GATGGTAGTATCTGCACACTCTGTCCAGAATATCAGGAACTCTAGAAGAATTCAGATTTTTAACACGAGAGTAAACGTAAAAAGAAGGTTTTACAAGACTCACGTTAACTATATTGCAGCAGTACGCACACAATCGAAGCGCAGTAAGGATGGCTAGTGTAACTAGCAAGAATACCACGAAAGCAAGAAAAAGAAGTACGCTATTAACTATTAACGTACCTGTCTCTTCCGAAACGAATGAGTACACATCGTCGTGTCGTGCTACCATCGGTTCGGTCAGAGTCT
+
455D9<ABCBBCCF;;6=<B<>>BB9:6>;BABB;;6;>@AA@@?@@CC?C?;:9=;<<<,<6=@@@@@A>??C<A@@?===,>?<?;@@@7@@A?AAA;::DBB>A?@CCB@A>@ABBCCBABCCCDBBB@:@=00*0>>=@AAB>@<@9:39AAABCDD?BBBBBB>A><AAA<??===6=>D8::AAA/@><@====:;;C5:5;==A=B=??BDC@DB@@@<;5;?;;;6;;;6:??BACCBBBBA>=0000////;;45404777/798928?=@?@C89
@ATNG8:03829:05590
GATGGACGAGCGTCTGAGAGGTACTCATTCGTTTCGGAAGAGACAGGTACGTTAATAGTTAATATGCGTACTTCTTTTTCTTGCTTTACGTGGTTATTCTTGCTAGTTACACTAGCCATCCTTACTGCGCTTCGATTGTGTGCGTACTGCTGCAATATTGTTAACGTGAGTCTTGTAAAACCTTCTTTTTACGTTTACTCTCGTGTTAAAAAAATCTGAATTCTTCTAGAGTTCCTGATCTTCTGGTGAGATATGCATGATGCTACCATCGTTCGGTCAGAGTCT
+
:>CD?C@A69;ECCCBCCEF@BAABA;;2;@>:4<B?C?CBCCAAA?A??AA9?=?@AA:?589A;@B@A@E?A@@@@08848;>;0//966)/+0=099*///:9=599@889@A<993;>4>@<8?<@@6@BBB?B???>:=<::888:<77/222/59/5059996=>:;79??AA2>6=18:987'76557'222225889:+//////".../66969<8;===;=>8=<A<>>C?7<==9;773<AAAAAAAAA???BBB?DC?@@ABB????::9BBC
@ATNG8:03829:05609
GATGGTAGCTCTGCTCTGACTCTCGTACTCATTCTTTCGTAAGAGACAGGTACGTTAATAGTTAATAGCGTACTTCTTTTTCTTGCTTTCGTGGTATTCTTGCTAGTTACACTAGCCATCCTTACTGCGCTTCGATTGTGTGCGTACTGTTGCAATATTGTTAACGTGAGTCTTGTAAAACCTTCTTTTTACGTTTACTCTCGTGTTAAAATCTGAATTCTTCTAGAGTTCCTGATCTTCTGGGTGCGCTACAGTCTCTCTACATCGTTCGGTCAGAGTCT
+
@A@F@CCCCCCBCBBBBBCECCBABBBBCDDE@BBB=BBBA=@ABBBCC?AAA@@9=99A>A9A8;<<@BB<:?4<;878);A7BDCC>BAAC?CC=<==0...:8818BBBBB>A<@>><>=A@@@@==>=@@>?<??B;;;>ABBABB7;;;;>>>=AA<A<A???===;<8888=C-2,545/.//'.7---'--2---855:/655&2669;9=;::6:@??==>=A7;;>>>B:::;=6///<:::::9:;A>>>A@@;;:?B:;;8:?>A>=;;;
@ATNG8:03829:05619
GATGGTAGCTCGCTGATGATATCTCCAGAAGATCAGGAACTCTAGAAGAATTCAGATTTTTAACACGAGAGTAAACGTAAAAAGAAGGTTTTACAAGACTCACGTTAACAATATTGCAGCAGTACGCACACAATCGAAGCGCAGTAAGGATGGCTAGTGTAACTAGCAAGAATACCACGAAAGCAAGAAAAAGAAGTACGCTATTAACTATTAACGTACCTGTCTCTTCCGAAACGAATGAGTACATAGATATACGTATAGCTACCATCGTTCGGTCAGAGTCT
+
545<7=<<<<>;<<@BCBCBCBBBIABABABBBBBB?B@BBBAA@C=A@<@<@@@@@@AA2A?CBBBBCCABAB=@@AAABB2BA@B>AAA4@BB>?AACCCCBC@B@DM@DBB>@@B@@@BBCBBBCDBBCACECC@CCBABACC?B>B;;7;@@CBBCC=A@CCBB?CC?BBB>AACCF?BAA>AAAAA2AA>99:BCCCBB=<8====:?5;;BBB?BB@A@CC@C@DDD=AAA=A:::????BBBDC???CCAAAAA>>;;6;?AAB@AB>BBBBBB???
@ATNG8:03830:05574
GATGGTGCACGAGTCACTCATATCCAGAAGATCAGGAACTCTAGAAGAATTCAGATTTTTAACACGAGAGTAAACGTAAAAAGAAGGTTTTACAAGACTCACGTTAACAATATTGCAGCTGTACGCACACAATCGAAGCGCAGTAAGGATGGCTAGTGTAACTAGCAAGAATACCACGAAAGCAAGAAAAAGAAGTACGCTATTAACTATTAACGTACCTGTCTCTTCCGAAACGAATGAGTACGATGAGATCTCGTGTGCTACCATCGTTCGGTCAGAGTCT
+
CBBB?BA@@BBCCBBCCCCCABBJ@DBB?BCCC:96;7;;AEDDD@DD@C@CCCAAABB5A@CCBCCBCC???9>?@BCCB5CG?D5;;;.;AA=ACCCCCGED@D?BB@BBB?BBC@ABCCCCCCCDDBB>ACCC@CBBBBBAA=A?BBB@BCCCA??B?DCCCBB?BB@CCC@BB@@@;:::>>?@@A2AA>A@AABBABB>@=AB??=>?BACBB?BBBBBBB?B?BCB;BCE@?@?BCBBBBBBAAACCCBBBB@>=>BB>B@BAB@AA>AA@@BBB?>
@ATNG8:03830:05597
GATGGTAGCGCACACATAGATACAGTACTCATTCGTTTCGGAAGAGACAGGTACGTTAATAGTTAATAGCGTACTTCTTTTTCTTGCTTTCGTGGTATTCTTGCTAGTTACACTAGCCATCCTTACTGCGCTTCGATTGTGTGCGTACTGCTGCAATATTGTTAACGTGAGTCTTGTAAAACCTTCTTTTTACGTTTACTCTCGTGTTAAAAATCTGAATTCTTCTAGAGTTCCTGATCTTCTGGGTGTATCAGCGAGTATCTACCATCGTTCGGTCAGAGTCT
+
AAAB@CCCCCAAACCDDDCCCCCBBCCCBC@@<AAAA0<;<>5;;==BBB?CBBBBAC@CDDD;;<;BBEBBBDC@BADDF5CC?BBCG>@@@A;?;<7@C=AABBBB?BBCECCCI@BBCAJ@BBCCBBAA?A@AB?BBC;=;CGECAAACDCF@DBC?BDAM@AAABBBDCB@BCDEI;B@C?ABBBB0AA@@B>CCECCCCCCB?BBBB2BBBBEACACCAAAACDDF@C>BBCCCC?C;;;6;BBBCCCCCGICBAB;;<A?;;9DD@BB?BBCDGDBBB
@ATNG8:03831:05599
GATGGTAGTATAGAGCTCTACATAGTACTCATTCGTTTCGGAAGAGACAGGTACGTTAATAGTTAATAGCGTACTTCTTTTTCTTGCTTTCGTGGTATTCTTGCTAGTTACACTAGCCATCCTTACTGCGCTTCGATTGTGTGCGTACTGCTGCAATATTGTTAACGTGAGTCTTGTAAAACCTTCTTTTTACGTTTACTCTCGTGTTAAAAATCTGAATTCTTCTAGAGTTCCTGATCTTCTGGCGCTCTGTCACGTCTGCTACCATCGTTCGGTCAGAGTCT
+
:56>;@BBBB@;;655=@BA<ACCFCCCCB@@?@BBB>BG@DABAAAAAA@CCCBC@B?BBBB=A?B999AABA@<A@@@@.@94=??>7?AAA>AAB?A@>99:BEE@BBAA=A@@<@A?;A=A>>;;>;<<>B>>;>??A>>>>B@:;;?>>A9===9;;5;<AAAABA@@@<???AB6B<><>AAAA/A?===8=?????>>>>8====+<99//,/5==5=???@@B<@<ACB<77-//;7<;@@@;::BBBA=///;6775///;;6>>:=888;;:=>
@ATNG8:03833:05570
GATGGTAGAGAGAGCTCTCTCATCGTACTCATTCGTTTCGGAAGAGACAGGTACGTTAATAGTTAATAGCGTACTTCTTTTTCTTGCTTTCGTGGTATTCTTGCTAGTTACACTAGCCATCCTTACTGCGCTTCGATTGTGTGCGTACTGCTGCAATATTGTTAACGTGAGTCTTGTAAAACCTTCTTTTTACGTTTACTCTCGTGTTAAAAATCTGAATTCTTCTAGAGTTCCTGATCTTCTGGTGAGATATGCAGATGCTACCATCGTTCGGTCAGAGTCT
+
///;8<@BCC;:;DB@@@AAABC;:;;?<BBC@CA@A>AB?B@BBABD;;7::@AB?C?BCBC@A@DCBBB??@C?BBBAB1;?:8=9=2@CAA=A9929>29:87;?7BBBBBBBB?B@?;@;@AA@>=>A<AA@@:=<>>:::>>@A@@:::=8888;?@7;8;AAA@??@A;?;;;;1;;?:=>AAA/@?@AA:A@????>=;<6<===/>:;<B=A=AA<ACCC>>=<A<@@?>>>:>=@=ABAA@===>>>A?>:::>>;>:;;B<??==>>AAE>>>
@ATNG8:03836:05588
GATGGTAGGCGAGAGTGAGACGCAGTACTCATTCGTTTCGGAAGAGACAGGTACGTTAATAGTTAATAGCGTACTTCTTTTTCTTGCTTTCGTGGTATTCTTGCTAGTTACACTAGCCATCCTTACTGCGCTTCGATTTGTGCGTACTGCTGCAATATTGTTAACGTGAGTCTTGTAAAACCTTCTTTTTACGTTTACTCTCGTGTTTAAAAATCTGAATTCTTCTAGAGTTCCTGATCTTCTGGATACACTCATGTGCACCTACCATCGTTCGGTCAGAGTCT
+
AAAB?@<A?BC;;;B=EECDECBBBDGDCC;;;;BBD=BB@B?@A@GDDDACBCBC@C@AABD@D?BBBBB;:5A6<==>=,=@;?99959?AC>BAB@BB?B@AABB?BCBBBBCC@A??=A=A@@;;;@A=A@???6::??;;;@BA@AA::9:BB?BB??<>>>AAAA??7;;@@@5@<A:<===<.:;ABD378?888=>888-8AAD/A;;;A<@=@@<@BAAAAC=C9==?A@@<@AA<>;;;AA@@@@@@>>>?6;;?:??;;;<>>=BC???C@>=
@ATNG8:03838:05598
GATGGTAGGCGACATACATACGCGCCAGAAGATCAGGAACTCTAGAAGAATTCAGATTTTTAACACGAGAGTAAACGTAAAAAGAAGGTTTTACAAGACTCACGTTAACAATATTGCAGCAGTACGCACACAATCGAAGCGCAGTAAGGATGGCTAGTGTAACTAGCAAGAATACCACGAAAGCAAGAAAAAGAAGTACGCTATTAACTATTAACGTACCTGTCTCTTCCAAACGAATGAGTACGATGAGATCTCGTGTGCTACCATCGTTCGGTCAGAGTCT
+
959B:CCC@E@CABCBBBCCBCACC>@@DABBBB;:9;@CCDCBBB@DD?B?BBBBDDDD2C@DBBCEBCECDD>D?>>>>>,=A=B:@@@7ABB?DCCCCCCAA>A?BB@BCC?A@BABBCCCCBCCCCCC@CCCC?BBBCCCCC?C@CBB?BCCCBCCC?CBBABB?BB?A@@;??<<;7999=@CCCC3BB@B?>>CCCBB=B?CCAA=A?CACCD@CCDBBBC@B@BC=CCC?CCCCCCAABBBC@@@BABBBBBAAABA>BCA>B=@B>BFBBBBBBB
@ATNG8:03843:05600
GATGGTAGCATCATGCATATCTCACCAGAAGATCAGGAACTCTAGAAGAATTCAGATTTTTAACACGAGAGTAAACGTAAAAAGAAGGTTTTACAAGACTCACGTTAACAATATTGCAGCAGTACGCACACAATCGGAGCGCAGTAAGGATGGCTAGTGTAACTAGCAAGAATCCACGAAAGCAAGAAAAAAGAAGTACGCTATTAACTATTAACGTACCTGTCTCTTCCGAAACGAATGAGTACGAGAGTCAGAGCAGAGCTACCATCGTTCGGTCAGAGTCT
+
///4.4<844/77//////9955594955.55999=7:5:=@555:8<=9=@BA@@>==='71333888>?>>>6?A;;;;;*;C50,0=@+000)/9///5555./5::6:<<+//:<<<<<<<<<<>>BA=ABB=BB@@<:595374:0/)//////44545/766)//16:(33333(377169;::;%660/////37781825588050226=>9=<<555:57+//;19//)//8/33=;;;:444<<======:<::?>A766=0--49---69//5
@ATNG8:03846:05582
GATGGTAGCTCGCTGATGATATCTCCAGAAGATCAGGAATCTCTAGAAGAATTCAGAATTTTTAACACGAGAGTAAACTGTTAAAAAAGATGGTTTTACAAGGACTTCACGTTTAACAATATTGCAGCAGTACGCACACAATCGAAGCGCAGTAAGGATGGCTAGTGTAACTAGCAAGAATACCACGAAAGCAAGAAAAAAGAAGTACGCATATTAACTATTAACGTACCTGTCTCTTCCGAAACGAATGAGTACTACTCTCAGAGACACACTACCATCGT
+
888;=A;9954494544//7/////)///)/599997<055:9444:599.4./8//)/666'6166666/////:.6///(/6666$73348:::.866(-(---(-88333(3,3313336;;99<<<<<<9999955.5:<<8<>===BBD?D?AAA7;:;5<566:>>>>=C?A?,00@-0//;;+//;6//////#/93///-7///6:165;;;8285<578833333338494///(///(..3.22556899979999.-----,,50,-.66
@ATNG8:03850:05598
GATGGTAGACACGTGTGCTCTCTCGTACTCATTCGTTTCGGAAGAGACAGGTACGTTAATAGTTAATAGCGTACTTCTTTTTCTTGCTTTCGTGGTATTCTTGCTAGTTACACTAGCCATCCTTACTGCGCTTCGATTGTGTGCGTACTGCTGCAATATTGTTAACGTGAGTCTTGTAAAACCTTCTTTTTACGTTTACTCTCGTGTTAAAAATCTGAATTCTTCTAGAGTTCCTGATCTTCTGGGTTGTGTGCGCAGTGCCTACCATCGTTCGGTCAGAGTCT
+
955<9BCBBCCBB@BB@@<@EEDECCICCCDB@CCCE>CC@C@CCCBBBC@BBBBC@C>AABA?B@CCBBBBCBG>9:999$:><A99959CCF?BBB?BB598?BAA?BBCC@@@B>>>>6:6:?AAA>>>=@?BA<AAAA?@@@A?@>AA>=>;:;;<AD=C8==AAA@@@A:???DD;D=A<@@@??/?A===1966///=;<@<AABA/C>>>C>E:==:>AAA@@@<@<?A@>>><====6;-//::9=>>>???@:==@;;:;=B;==:=@AAA=<<;
@ATNG8:03852:05584
GATGGTAGATATATGCACGCTCTACCAGAAGATCAGGAACTCTAGAAGAATTCAGATTTTTAACACGAGAGTAAACGTAAAAAGAAGGTTTTACAAGACTCACGTTAACAATATTGCAGCAGTACGCACACAATCGAAGCGCAGTAAGGATGGCTAGTGTAACTAGCAAGAATACCACGAAAGCAAGAAAAAGAAGTACGCTATTAACTATTAACGTACCTGTCTCTTCCGAAACGAATGAGTACACACTCTCATATGACACTACCATCGTTCGGTCAGAGTCT
+
B>CD@CCBBCCCCAAADCCCCCBBB@BBBADCCCCC@B@CCCBBCB?CC?B???@99999$33?;BBCCBCBBB9@@@A@@@0@C@C<@AA7@BB?CBBBBCDBB?B?BB?BBB=AAA@@@BCDCGCCCCCDABBBB@BBBBDBAA>B@C:;:;CBBBBBA@BBBCBC@BA=@??;?@@@@:AAA?BBCCC3DC?ABABBBBCC@B?BBAA:>:::@BB?BBBBBBC@C@CCC>CBB?BCBBBBCBBBAAABBBCBBCBBAAABDAC@??A?AA?BCBBCCBAA
@ATNG8:03853:05618
GATGGTAGGCGTGTGAGAGTCTGCCCAGAAGATCAGGAACTCTAGAAGAATTCAGATTTTTAACACGAGAGTAAACGTAAAAAGAAGGTTTTACAAGACTCACGTTAACAATATTGCAGCAGTACGCACACAATCGTAGCGCAGTAAGGATGGCTAGTGTAACTAGCAAGAATACCACGAAAGCAAGAAAAAGAAGTACGCTATTAACTATTAACGTACCTGTCTCTTCCGAAACGAATGAGTACAGAGAGTACGATATGTCTACCATCGTTCGGTCAGAGCT
+
/988=>AD?BBBB;;:CDB;;;::5/6BB?@@ACBC?B?@ACBA;;7;A=A=AC<<;;;:'::@>@???AAAAA9@@99:::'97/3/333&399288888==9908<@@<@AD=@>?>>A<99888A>>>@<@@??BCBA@@>00,0<@@@?@@BBBBAA=A???BB?BB?BBA=A=888*88818>=>=/8818;;;?>==>=@<@AAA<@<@>678=AAAA@@@=B=@@@9=??;999A998AABBB>>@@A@@@AAA>==?;>=>>A=@@:==;;;>==
@ATNG8:03854:05614
GATGGTAGCAGACGTGACAGAGCGCCAGAAGACTCAGGAACTCTAGAAGAATTCAGATTTTTAACACGAGAGTAAAACGTAAAAAGAAGGTTTTACAATACTCACGTTAACAATATTGCAGCAGTACGCACACAATCGAAGCGCAGTAAGGATGGCTAGTGTAACTAGCAAGAATAACCACGAAAGCAAGAAAAAGAAGTACGCTATTAACTATTAACGTACCTGTCTCTTCCGAAACGAATGAGTACGATGAGATCTCGTGTGCTACCATCGTTCGGTCAGAGTCT
+
::8:5;<A99:955999900/00/7)/-;27------383988///83//+/:@A455<=<+=8<:<<A<:6----&-------$-507)555&5<<4;<AA<@559;@;@B?ABA@BCBBBAABCCBCCBDBC?B@;;8;AAACCCC?C@C;;7;CCCBBBC?BABBBA<9939929>C@@AB=998898878'7?;?@A@BBBB@:>:=@AA<A;>;@AB@BBAAABC?A=9::/8<<8=??@@@AA???CBBBBA@@A0////55/5;;68477498955/../
@ATNG8:03858:05606
GATGGTAGCGCGACGAGCGTAGACCCAGAAGATCAGGAACTCTAGAAGAATTCAGATTTTTAACACGAGAGTAAACGTAAAAAGAAGGTTTTACAAGACTCACGTTAACAATATTGCAGCAGTACGCACACAATCGAAGCGCAGTAAGGATGGCTAGTGTAACTAGCAAGAATACCACGAAAGCAAGAAAAAGAAGTACGCTATTAACTATTAACGTACCTGTCTCTTCCGAAACGAATGAGTACTATGTAGAGCTCTATACTACCATCGTTCGGTCAGAGTCT
+
>:@C@CFCBBAABBBDCCCCCCCBC<AAB>BBCCCC?B?BDCCCBB?BC@C@BBBAAAAA2A?BBBBBCBBBA@8>>===>>0>B=B=BBB<BCCACCCBBBCDD?B=AD@CCC<@@CBDBBBDEBBBCCBC@CBAA<A@AAACBB?B?C@@?@CCCCCCC@ABBBAA?DD@AAA;>>@??:???<@@@AB2BC@CA@ABBBAA<>;>@AA:>:>@CCC@CCBBAAA=A>ACE>CCC?BBBBBBCCCAAACAABBBBB>=>@@BA;@@A??<@?6::?@@?>>>
@ATNG8:03860:05577
GATGGTAGTATAGAGCTCTACATAGTACTCATTCGTTTCGGAAGAGACAGGTACGTTAATAGTTAATAGCGTACTTCTTTTTCTTGCTTTCGTGGTATTCTTGCTAGTTACACTAGCCATCCTTACTGCGCTTCGATTGTGTGCGTACTGCTGCAATATTGTTAACGTGAGTCTTGTAAAACCTTCTTTTTACGTTTACTCTCGTGTTAAAAATCTGAATTCTTCTAGAGTTCCTGATCTTCTGGGTGCGCTACAGTCTCTCTACCATCGTTCGGTCAGAGTCT
+
;9:C;CCBBBCBBBBBDDDGCECBBCCCCC@@=@BAA<BB?B?BBCBBBB?CCCBB=A>ABBC?B@AAABBBB=C>CCCCC3BB@BBDD>BB@@=@BB>BC?@?@BBB?ABBB?@AA;@@@<@<@AA?????<?AAA:=>B>>>?==>BBA>>==9<??;@@;><>>@BABAAA8>>?DD5B:>:??DDD/==?AD9A:::=>??@@<AAAA/A>>>B=@=@B<??>BBBB<A;??@@><:>==?7::8A@>>>>AAAA?AA=;;46---;433-39=@B@???
@ATNG8:03861:05616
GATGGTAGATATATGCACGCTCTACCAGAAGATCAGGAACTCTAGAAGAATTCAGATTTTTAACACGAGAGTAAACGTAAAAAGAAGGTTTTACAAGACTCACGTTAACAATATTGCAGCAAGTACGCACACAATCGAAGTCGCAGTAAGGATGGCTAGTGTAACTAGCAAGAATACCACGAAAGCAAGAAAAAGAAGTACGCTATTAACTATTAACGTACTGTCTCTTCCGAAACGAATGAGTACTGTATCTTGTGTGCGCTACCATCGTTCGGTCAGAGTCT
+
<>>D@DD@@@CCCC@;96><<>@@;7<<@7;@BBAB>B69:C995C?AA>A>@?>99:::$73733893;7777.7799999'44.48=<=/55565555555/74:4//)/99)//7///)/;:755555558>544.4444894457:4://)/////9:<7<::<44.49499;7;<<=>6:88433333$33,33889333927,3333,/45------69:99./)/7;.7//)///68333983333,3389;:::=::5:?<<;9;B:CBBAAA999
@ATNG8:03868:05582
GATGGTAGCGCATATCAGCGCAGCCCAGAAGATCAGGAAACTCTAGAAGAATTCAGATTTTTAACACGAGAGTTAAACGTAAAAAGAATGGTTTTACAAGACTCACGTTAACAATATTGCAGCAGTACGCACACAATCGAAGCGCAGTAAGGATGGCTAGTGTAACTAGCAAGAATACCACGAAAGCAAGAAAAAAGAAGTTACGCTATTAACTATTACGTACCTGTCTCTTCCGAAACGAATGAGTACGATGAGATCTCGTGTGCTACCATCGTTCGGTCAGAGTCT
+
<<>C@E;9:ABB969?@@@CCBBAC<A;;89@@A;9.55)5:<;;44.44.4843444444$4395559:;5616A2:/00777';;*//2777+7::)55555::54.45::3::8.54:8=?;;<@::5@>>==BC<;9:@CCCCCDAD@CCC@CCBCBBAA@BBBDBB?CC>AA@==<>>=899:5//////$/94//(//67<:@=@7B@@@=?@?B@C=BBB;;9C?B?BBB=BBA<@@@@AA::8@?==?ABBAACC?9:9BB?BBCBD@BB?BA???@;78
@ATNG8:03824:05657
GATGGTAGAGTATGCATGTGTATCTCCAGAAGATCAGGAACTCTAGAAGAATTCAGATTTTTAACACGAGAGTAAACGTAAAAAGAAGGTTTTACAAGACTCACGTTAACAATATTGCAGCAGTACGCACACAATCGAAGCGCAGTAAGGATGGCTAGTGTAACTAGCAAGAATACCACGAAAGCAAGAAAAAAGAAGTACGCTATTAACTATTAACGTACCTGTCTCTTCCGAAACGAATGAGTACACACTCTCATATGACACTACCATCGTTCGGTCAGAGTCT
+
B@@@<@54/797///9<=@BBA@?>>5:990497700)/177;<<49499259>9:::>>:(:9<<==>>@CBBC=:69@<@<+@A<<2555&5;;8=6654:9//+/6:;6?;C9;??=CCBBCDDCCCCBCBCAA@@@@@C@;;;=B>BBC?BBBB@??B?BACD@?=?A=A@?;?><<<+3773377777$/968///6;=;8:81377805499BBC?B=><=B=:B@?DD9CCC@@???BBABCB::9AA@@??@AA@@@BD@DE889<@?8=<@<<><<:
@ATNG8:03828:05663
GATGGTAGTGGCGTGAGAGAGAGACCCAGAAGATCAGGAACTCTAGAAGAATTCAGATTTTTAACACGGAGAGTAAACGTAAAAAGAAGGTTTTACAAGACTCACGTTAACAATATTGCAGCAGTACGCACACGATCGAAGCGCAGTAAGGATGGCTAGTGTAACTAGCAAGAATACCACGAAAGCAAGAAAAAGAAGTACGCTATTAACTATTAACGTACCTGTCTCTTCCGAAACGAATGAGTACGAGAGAGCACACGTGTCTACCATCGTTCGGTCAGAGTCT
+
8::<<?A://)///////:=>;666A8>?A<>BB;;::>5:@@BCBA>@@5>8;;:77989)36;?=?<=8>333:2889::::)9@>?5;;;&9==499?>>B=CCAD@CD@BBB@CBBBC@;<@CCCCB;999==9945==<><<>;@4:955;>==AC9:8:AA@AA>AC@CBB=@?888*89929CCCC2BB?BBBDBBBBB?B?@ABB=C<>=;;;=@@???AB?B?BCD>C9878>>ACCCBBABABB???B@???:99@@=A998@=@@:>00/9<88;
@ATNG8:03843:05643
GATGGTAGTGATACAGATCAGACACCAGAAGATCAGGAACTCTAGAAGAATTCAGATTTTTAACACGAGAGTAAACGTAAAAAGAAGGTTTTACAAGACTCACGTTAACAATATTGCAGCAGTACGCACACAATCGAAGCGCAGTAAGGATGGCTAGTGTAACTAGCAAGAATACCACGAAAGCAAGAAAAAAGAAGTACGCTATTAACTATTAACGTACCTGTCTCTTCCGAAACGAATGAGTACGATGAGAGAGCTCTCTCTACCATCGTTCGGTCAGAGGTCT
+
>?@C@DD@;95<;@9559;::<>;@;;BB?BCBBAA=A>ABB@@@D@BC?B>>?::8::;+:>BB=?@=CCA@@8@<>??@?0?A>A;ABB:BCC@CBBBCCCCC@C@CC?BBD?BBBBBBBBBBBCCCCCC@CCCC@BBBBBB??<A@CBB@BCCDBBBC?CCCCBB?BB?AAA=@@999,9>>;@AAA@@'?>:>:8:BCDBB9957=<<.817ABBC@CCCBBAA?B?AAA9A::8:CADCA000000=;::8;73/66/.//033558388(,,2,,*(,,,
@ATNG8:03850:05650
GATGGTAGGCACTGCGCACACATCCCAGAAGATCAGGAACTCTAGAAGAATTCAGATTTTTAACACGAGAGTAAACGTAGAAAGAAGGTTTTACAAGACTCACGTTAACAATATTGCAGCAGTACGCACACAATCGAAGCGCAGTAAGGATGGCTAGTGTAACTAGCAAGAATACCACGAAAGCAAGAAAAAAGAAGTACGCTATTAACTATTAACGTACCTGTCTCTTCCGAAACGATGAGTACTATAGACTATCTGAGACTACCATCTTTCGGTCAGAGTCT
+
BBBB?BCB?>>B=B?;?A@BCC;;;)9==39?==;;6;=CBB=;9C>AA@B>AAB<;;;;*;=@@@@@@@AAAA=:8:CCCC=CD?B6;;;.;AB?BCAA?B=@@=@ABB@BCC@CCCBBCICCCCCDB@@@?AB;:7;@A@@AAA?B9@00,00@<;:???CCC?@??BB>AA?6;;787)3994;;<<=>&>A?AAA?>@???:=8=>>>5;5;;B@B@ABBBBBB@@>>>>9<000>>:>?AAA???BBBBBBBCCBBAA@=9=:99=9?@?CBCCCC?@?
@ATNG8:03856:05669
GATGGTAGCGAGCGAGTGTGTATACCAGAAGATCAGGAACTCTAGAAGAATTCAGATTTTTAACACGAGAGTAAACGTAAAAAGAAGGTTTTACAAGACTCACGTTAACAATATTCAGCAGTACGCACACAATCGAAGCGCAGTAAGGATGGCTAGTGTAACTAGCAAGAATACCACGAAAGCAAGAAAAAGAAGTACGCTATTAACTATTAACGTACCTGTCTCTTCCGAAACGAATGAGTACGAGAGTCAGAGCAGAGCTACATCGTTCGGTCAGAGTCT
+
ABDE@B<BCDBBBBBBDCCBBCCBCACCC?BBBA:9098<BDABBD?BB998:ABBC@ED1C@BBDCIEBBDCD>CC@AAAA0AB?B<BBB9BCGAEAAACCBBA@C@CD?BBC@BBBBBCCCBCBCBBBC@CCCC@BCCCDDBA?B@CAA?BCCDCCCC?BBCCBB?BC?BBCACECBB;::99=>?@@1???BBBBBBCBF?B?BBCE=?=?>DCC@CCBBBBB>B>CBD?DCA?ABABBCCDCC>>?BBBBB?@@BDBBBB?>?BB?BB<>>ABBAA?;
@ATNG8:03860:05644
GATGGTAGTATCTGTCTACTAGAGCCAGAAGATCAGGAACTCTAGACGAATTCAGATTTTTAACACGAGAGTAAACGTAAAAAGAAGGTTTTACTAGACTCACGTTAACAATATTGCAGCAGTACGCACACAATCGAAGCGCAGTAAGGATGGCTAGTGTAACTAGCAAGAATACCACGAAAGCAAGAAAAAGAAGTACGCTATTAACTATTAACGTACCTGTCTCTTCCGAAACGAATGAGTACTGTATCTATGTGTGCGCTACCATCGTTCGGTCAGAGTCT
+
445B:BCCCBBBBCCBBCBBBBBBB?BCC?CB@A@A5;599A984?@?@<?=BB???BBB1B>BC=BBCC?<<<7<8?CEFE1BB?@<@@@9ACCEBBBCCCCCC?C?BC@BAA?ACCCBBCCCCBCCBBBD?DDCD>BBBBCCBB?B@BAA>BCCBBCBB?BCDDCA<BA?BBB===@??9>>>;@AABB3BB?BAA@CCCCC=A>AC@@<>;>ADDDBCCCBBBB?B@CED>CCC?CCCD@@AAACCAB@??ABBBCA@BBBC@BBBAB?BB@BBBBBBBBB
@ATNG8:03869:05659
GATGGTAGTCTCAGATAGTCTATAGTACTCATTCGTTTCGGAAGAGACAGGTACGTTAATAGTTAATAGCGTACTTCTTTTTCTTCTTTCGTGGTATTCTTGCTAGTTACACTAGCCATCCTTACTGCGCTTCGATTGTGTGCGTACTGCTGCAATATTGTTAACGTGAGTCTTGTAAAACCTTCTTTTTACGTTTACTCTCGTGTTAAAAATCTGAATTCTTCTAGAGTTCCTGATCTTCTGGGTCTCTCTCTCACGCAACTACCATCGTTCGGTCAGAGTCT
+
888:9><ABBBBBCBB@AABCBCCCCCCBBBB?BCCD>BB=B@FCCC:;:?BBDBA8;7;?9<757>;==?>@CC>ABDGI5CB>@@A<AAAA<??C;?@;::9@?><?@@>>;;><@@@=A=@AABABAE?BBBB>AA988;;;:>>>;;:98400/4772729566>>>A@:;;;;;097<755555$59:::)59@999@=@B>BB@@0?99968=:??;>BBAB@?<?;@?@@@?@BCCE?B@@@@;;;BBBB;;;?@@@A?AABBB@BC?BBCBBA;;;
@ATNG8:03840:05714
GATGGTAGCGAGCGAGTGTGTATACCAGAAGATCAGGAACTCTAGAAGAATTCAGATTTTTAACACGAGAGTAAACGTAAAAAGAAGGTTTTACAAGACTCACGTTAACAATATTGCAGCAGTACGCACACAATCGAAGCGCAGTAAGGATGGCTAGTGTAACTAGCAAGAATACCACGAAAGCAAGAAAAAGAAGTACGCTATTAACTATTAACGTACCTGTCTCTTCCGAACGAATGAGTACGATGAGAGAGCTCTCTCTACCATCGTTCGGTCAGAGTCT
+
444:5<<@@>A;;;@?B@BBDC@AA@BECACCBA:;:;<ABA@@@A?AA?B?BBCCCCCC5B@@AAFCEHCCFG?CCBCDDG5BB=B6;;;6;BB@BAAA@A@@@=@@BC@CBB>@@ABAAAAB;;;A;;;CADCBEBGBBBCCBB?B?C:::<CCCCCCD@BCCBJC@BB?BBB@BBC@A3:9?;?ABCC1@@?B@AA???BC:?<?????B?BBCCB>AA;;;BD?B?A<8<00+000>@@@A@A@@>=>BBBBBBCBBAAA?>>?BB?AA>A9::BBBBB
@ATNG8:03844:05677
GATGGTAGCATCATGCATATCTCACCAGAAGATCAGGAACTCTAGAAGAATTCAGATTTTTAACACGAGAGTAAACGTAAAAAGAAGGTTTTACAAGACTCACGTTAACAATATTGCAGCAGTACGCACACAATCGAAGCGCAGTAAGGATGGCTAGTGTATCTAGCAAGAATACCACGAAGCAAGAAAAAAGAAGTACGCTATTAACTATTAACGTACCTGTCTCTTCCGAAACGAATGAGTACGATGAGATCTCGTGTGCTAATCGTTCGGTCAGAGTCT
+
@:AB<@@@?BB@A;99>AA;ACBDD@CBB;;>;;;A=B=A>@@@?@=?@=@>A@@@@A?A+?:88:>:A@>=;7.7394444$4:5:.444&5::496666<<=C?B?A@;@;;5:;:?@BBBBC;;;C;;:=;;9@;@?@@@@@A=A>B;;5;A@@@@@@AAA998=;7839?@=BBBB?;;;8//0000%0:500//6:>?=@>;::8:599<9BBB;?0000/<::36::30//)/;;:;<A@;;<88<<@CC@@AB==>D=B@?B@BB@CCCCCC@AA
@ATNG8:03849:05709
GATGGTAGCTCACGTACGTCACACGTACTCATTCGTTTCGGAAGAGACAGGTTACGTTAATAGTTAATAGCGTACTTCTTTTTCTTAGCTTTCGTGGTATTCTTGCTAGTTACACTAGCCATCCTTACTGCGCTTCGATTGTGTGCGTACTGCTGCAATATTGTTAACGTGAGTCTTGTAAAACCTTCTTTTTACGTTTACTCTCGTGTTAAAAATCTGAATTCTTCTAGAGTTCCTGATCTTCTGGTCTACTACACTGTACTCTACCATCGTTCGGTCAGAGTCT
+
@BBD?BBBBB;:99;5565=<BA;9;5;;=;;9<C>E>BB?B@;:;AAA@<@?C;;;?C=@@BB?B?DAAC@??>>97::::+:;+//9;:1:;5404::<BC<??@BBB>AACCCCBB?BBB@C@>>>@@==86;9==,//<7;;;;>>>>A756@;>;;5:<8<:>>A???BBD;>>>CD;D<@;;;;;;*:@///+/8<///9//5-6565'2522738488-//8777><A<@@ABBB7;;B=@@?@>>>>?;;<AAAA?AAC=;:;;@<AA;>>?>==>>:
@ATNG8:03854:05683
GATGGTAGTATAGAGCTCTACATAGTACTCATTCGTTTCGGAAGAGACAGGTACGTTAATAGTTAATAGCGTACTTCTTTTTCTTGCTTTTCGTGGTATTCTTGCTAGTTACACTAGCCATCCTTACTGCCGCTTCGATTGTTGTGCGTACTGCTGCAATATTGTTAACGTGAGTCTTGTAAAACCTTCTTTTTACGTTTACTCTTCGTGTTTAAAAAATCTTGAATTCTTCTAGAGTTCCTGATCTTCTGGTGAGATATTCATGATGCTACCATCGTTCGGTCAGAGTCGT
+
444405;ABAB:;9>;<@AB>BBBBBB@>;==4>=@>:>B=@;@@@@A;;6;B@9:3:9@ABCADADCCB>>>893<>@@@.8>3@:899&7;772=8:6;B????AA@=AAA@==;:579717.758./(.57299772./*/877222558555572755/59377999<><==>7:;AAA2A18086666,6===@///877379?>??3>DDDE(>:;7:>;A:8838>>==>?=B=???=<<5---4---==;?><@@???>>;77<7<///=96616:>><<<///
@ATNG8:03860:05674
GATGGTAGGCGTGTGAGAGTCTGCCCAGAAGATCAGGAAACTCTAGAAGAATTCAGATTTTTAACACGAGAGTAAACGTAAAAAGAAGGTTTTACAAGACTCACGTTAACAATATTGCAGCAGTACGCACACAATCGAAGCGCAGTAAGGATGGCTAGTGTAACTAGCAAGAATACCACGAAAGCAAGAAAAAGAAGTACGCTATTAACTATTAACGTACCTGTCTCTTCCGAAACGAATGAGTACCTCTCAGACGCTCGTCCTACCATCGTTCGGTCAGAGTCT
+
::?B:CCC@CCBBBCCBBCBAA:;;/9BA?ABABBGACK>DCBB;;;=@@<A<@@BA@@@@0@?AABBBBCCAA@9>@99888(9?;?3977&7=?7=B@BCCAAA>A?AA?@AA6::@@=<>@@???A>>>@<@@@><===?==9;7=:>AC@CBAAA@CC>CAAA@@;@B?CBB<@@@?>9?>><?BDDF3:;7;FAA@>>>A<><>>>>8<8====A=@@>A>>>;?;?AB:ABB?BBCC????BBBBCCCB:;;AAB@<@@@<@@BBB@BB?BBBBBA@<;
@ATNG8:03860:05691
GATGGTAGGCGAGAGTGAGACGCAGTACTCATTCGTTTCGGAAGAGACAGGTACGTTAATAGTTAATAGCGTACTTCTTTTTCTTGCTTTCGTGGTATTCTTGCTAGTTACACTAGCCATCCTTACTGCGCTTCGATTGTGTGCGTACTGCTGCAATATTGTTAACGTGAGTCTTGTAAAACCTTTCTTTTTACGTTTTACTCTCGTGTTAAAAATCTGAATTCTTCTAGAGTTCCTGATCTTCTGGGCTGCGCTGATATGCGCTACCATCGTTCGGTCAGAGTCT
+
444<7=AC?BD@?@A;?@B@BAB<ACDDDGGF@CBBD>BB@BABBCBC@@=@BB@@=@?BCCC@C@CBBBA@:==688888'7939373(38:?395><AC@AAAABB<?<?@?<>>@B@>;A=AA;;:>=>8=<<=:===>><=;;;>>>888818789=>:?:778:::<<=6575;;+;;AD9>>@@>+997777'699997::78-6555'255595>;=?:?A:88@><@<?@;;;=9===@6///:==AAA;;;?>@>=>?>===AA<AA<ADD@===>>
@ATNG8:03860:05696
GATGGTAGTATCTGCACACTCTGTCCAGAAGATCAGGAACTCTAGAAGATTCAGATTTTTAACACGAGAGTAAACGTAAAAAGAAGGTTTTACAAGACTCACGTTAACAATATTGCAGCAGTACGCACACAATCGAAGCGCAGTAAGGATGGCTAGTGTAACTAGCAAGAATACCACGAAAGCAAGAAAAAAGAAGTACGCTATTAACTATTAACGTACCTGTCTCTTCCGAAACGAATGAGTACGAGAGAGCACACGTGTCTACATCGTTCGGTCAGAGTCT
+
969A;>CCCCBBBBCBCDCCCBEEE@CCC@ABABBB6;6;ACBBBD@A@@@@@@CCCCB3CADD@??BBBBBD>AABCCCC5BA;A5;;;.;BB?BAAACCCBA>A@CC@CCC@BBBABBCBCCCCBBBBB?CCCC?CAA@?@?B?B>B@@?ABBCCCCC@CDCDBB???9?@@9==99:,7<<9989999%99;;979A@CBB>A>;>??2;6;?BAB@BBBBAAA>A>AAC>BCD@CCCCCCBAABDCBBABBBBBBBBB999B??;B?>?<?BBABBBBB
@ATNG8:03864:05693
GATGGTAGTATCTGCACACTCTGTCCAGAAGATCAGGAACTCTAGAAGAATTCAGATTTTTAACACGAGAGTAAACGTAAAAAGAAGGTTTTACAAGACTCACGTTAACAATATTGCAGCAGTACGCACACAATCGAAGCGCAGTAAGGATGGCTAGTGTAACTAGCAAGAATACCACGAAAGCAAGAAAAAGAAGTACGCTATTAAACTATTAACGTACCTGTCTCTTCCGAAACGAATGAGTACACACTCTCATATGACACTACCATCGTTCGGTCAGAGTCT
+
88<<?ABBBBBC;;6C@D>C@E@CC@CCC?BBBBAB?B?BBBCCA@<@@<@@@=>:9989.9?DCBCCCCA???8=;=?:>>0::44.555&5<<?CCBCBAA@B@B@CC@CBC;<<BCCCDCAABIHGDCC@BB@@>@BCCCCA?=A=@;;7;AABCCCC@CA???@<?@;???>AACBB=???>@@@@@.??:?BBBBAA@>188*8::<1818BBBC@CCAA@@A=?<?CC>BCC@CBBBBBBBBBBECCBBBCC@A@CCCCC>A???DABE?CCCCBCCAB
@ATNG8:03832:05728
GATGGTAGATATATGCACGCTCTACCAGAAGATCAGGAACTCTAGAAGAATTCAGATTTTTAACACGAGGGTAAACGTAAAAAGAAGGTTTTACAAGACTCACGTTAACAATATTGCAGCAGTACGCACACAATCGAAGCGCAGTAAGGATGGCTAGTGTAACTAGCAAGAATACCACGAAGCAAGAAAAAAGAAGTACGCTATTAACTATTAACGTACCTGTCTCTTCCGAAACGAATGAGTACGATATACGTATAGCTACCATCGTTCGGTCAGAGTCT
+
//8869?CCCDC@B@B>CCDDBBBC?@A?=@AB;:;268=ABAA?;6=?9?;=><8::::.9@ACBBBAA99:7,7><>:::+8=2<;?;;/;:@498@@A766<4<6<><???9786<9;:;8?ABB>==>:>><929=<8:5<>;?;>>B@BCBBB@@@=BA?>ACACC>@A@599//(/97,-/.///#/.(././;:9:5.5.5<<<;A<878?@:>>><<9>3717891800)/88:-/////=<@8::?>=<A<:616/00<9>@<@BBBBB@<<
@ATNG8:03837:05738
GATGGTAGCGCATATCAGCGCAGCCCAGAAGATCAGGAACTCTAGAAGAATTCAGATTTTTAACACGAGAGTAAACGTAAAAAGAAGGTTTTACAAGACTCACGTTAACAATATTGCAGCAGTACGCACACAATCGAAGCGCAGTAAGGATGGCTAGTGTAACTAGCAAGAATACCACGAAAGCAAGAAAAAGAAGTACGCTATTAACTATTAACGTACCTGTCTCTTCCGAAACGATGAGTACAGAGAGTACGATATGTCTACCATCGTTCGGTCAGAGTCT
+
444:399545=@@@ACBA?@@>99;299;8<<<@@<8<8@@@AA;;69>:?:@AAAAAAA0A>;;;BCFDDCCC=AA@ACCD,>@8;69DD7@ADA?;9995599<A?BA:A?@;:>:59@@?AB@@@ABBB?BBCB@CC;;;B;;7:=BCC?BBBBB@;;7;@>@BC@CC@BA@;>?:99/99:8<?ABB2?@=<<<<???@>=A=;;;@,0(/7>//,6=<<<<A8?;?>>3800/::9;;<AA@A@BA???:::BBCBAAB?999BC<??;?@@>??B??
@ATNG8:03847:05727
GATGGTAGCTCGCTGATGATATCTCCAGAAGATCAGGAACTCTAGAAGAATTCAGATTTTTAACACGAGAGTAAACGTAAAAAGAAGGTTTTACAAGACTCACGTTAACAATATTGCAGCAGTACGCACACAATCGAAGCGCAGTAATGATGGCTAGTGTAACTAGCAAGAATACCACGAAAAGCAAGAAAAAAGAAGTACGCTATTAACTATTAACGTACCTGTCTCTTCCGAAACGAATGAGTACACATCGTCGTGTCGTGCTACCATCGTTCGGTCAGAGTCT
+
88:C;BCBECBBCCCCCBBCCBBBCACCC@CBBC@@=@@BAABBA@?@@=@@CCBAACCC3C?BBBAAAAAA@@;98;5<<<)<<5:.59949AB@BBBCBCC;:9;@CCACCC?BBCBBCCDCBBBCDCBB>A@@@=A@@@CBBC@AAA::8:BAAABAA>ABBCBB@BB?BCC<?>9888)8881888888%/:79///99BAA<><88;B=A=??@@A?BBBBCBB@B?AAD>A::9:ABBBBBCABBBBBBB@@@BB@@@DBC?BB@@@=@@>ABBBBBB??
@ATNG8:03847:05752
GATGGTAGTGTCATATGAGAGTGTGTACTCATTCGTTTCGGAAGAGACAGTTACGTTAATAGTTAATAGCGTACTTCTTTTTCTTGCTTTCGTGGTATTCTTGCTAGTTACACTAGCCATCCTTACTTCGCTTCGATTGTGTGCGTACTGCTGCAATATTGTTAACGTGAGTCTTGTAAAACCTTCTTTTTACGTTTACTCTCGTGTTAAAAATCTGAATTCTTCTAGAGTTCCTGATCTTCTGGATACACTCATGTGCACCTACCATCGTTCGGTCAGAGTCT
+
55<>:>BBBDCBCB=CCBBBFDDDDBBBBC;:8;AAA<CCACGCBBCCFGE?ABCC@D@CCAA=A:@><@@CCCCABBCBC5BI>BBCC>BCBC:;9B?@B@BBFKGEACAABBCHG@BBC?A?ABB?BCCCACDCC?BBICCBEDCCBBBFDBB@C;;7;B=A=A@@ABBBBB?ABBBB7B6;6;BCDC5BA@@@;@BBCCHKBBA>BBBB2BAAGFBE@CB<=;CCBBB@B@BC;;;B?BBGBCCCCCDCCB;;;@BBD?@@@?@;;;B>BA@DC;;;BBAA
@ATNG8:03847:05753
GATGGTAGGAGACACGTCGCACACGTACTCATTCGTTTCGGAAGAGACAGGTACGTTAATAGTTAATAGCGTACTTCTTTTTCTTGCTTTTCGTGGTATTCTTGCTAGTTACACTAGCCATCCTTACTGCGCTTCGATTGTGTGCGTACTGCTGCAATATTGTTAACGTGAGTCTTGTAAAACCTTCTTTTTACGTTTTACTCTCGTGTTTAAAAAATCTGAATTCTCTAGAGTTCCTGATCTTCTGGCGCTCTGTCACGTCTGCTACCATCGTTCGGTCAGAGTCT
+
955=9>AA?BCBCBBBCCBCBCGDDCBBCBBA;A@AA;@C>D<;95@<:;6;??9;4;.5><<:<9>==ABB===9=<;;;)77,33333&3;;=9?@A?AB?BBABBB998@?AA9957@C:A<A@=;;8:=;A??@388<:::;;;;;==:9:9)///)//(/379@888BBB:;7;;;.;*/*//989)66----'-8:///79.22'.5553$../-7270/./53575949/76<=;=97767///:::=A@AAAA;;;@@??<>>A@@<@A7;;@@@===@
@ATNG8:03854:05735
GATGGTAGCGCACACATAGATACAGTACTCATTCGTTTCGGAAGAGACAGGTACGTTAATAGTTAATAGCGTACTTCTTTTTCTTGCTTTCGTGGTATTCTTGCTAGTTACACTAGCCATCCTTACTGCGCTTCGATTGTGTGCGTACTGCTGCAATATTGTTAACGTGAGTCTTGTAAAACCTTCTTTTTACGTTTACTCTCGTGTTAAAAATCTGAATTCTTCTAGAGTTCCTGATCTTCTGGCTCTCGTAGACAGATACTACCATCGTTCGGTCAGAGTCT
+
444B?BB@@?A;:9?@BBAAAFCCCCBBB=AB<BDDD=BA6605555559.559994;5;<<?<@;?==B>:99:.49494$4<39:==455557<==9>>666=>CC@BBAAAA@?=BBB>B8:;CCCAAA?BBBB9:;CAAABBBBCDA@@BC@;;;?@AAK?BB;;;@ACC=A;;;;*9;>9=9==='99955)5><=@<9955.5555$5556>:>:CC@CCBB@@A?B@CAAB;;8;BB?CB=;=CCEBCAFCBBCCEA@<0000><?@;AA:;;A@BB
@ATNG8:03857:05731
GATGGTAGCACACTAGATCTCATCGTACTCATTCGTTTCGGAAGAGACAGGTACGTTAATAGTTAATAGCGTACTTCTTTTTCTTGCTTTCGTGGTATTCTTGCTAGTTACACTAGCCATCCTTACTGCGCTTCGATTGTGTGCGTACTGCTGCAATATTGTTAACGTGAGTCTTGTAAAACCTTCTTTTTTACGTTTACTCTCGTGTTAAAAATCTGAATTCTTCTAGAGTTCCTGATCTTCTGGCGCGTATGTATGTCGCCTTACCATCGTTCGGTCAGAGTCT
+
>CCD@CC@;:5;44555::BBBA>CD@AACCC?B@@A8A?9?6;<<>@AAACCCCC?C@BBCC?B@BBCBBBCCB?ABBBA3BC?BBBB<BBCF@C@@=?D<??AA?@=ABBBBBBC?CDF?B?A==B@@@C<@>@@9<<@===>>A>>=A@@AD586><AA:=48<<<=777=472222&239.222222#.8999*------7..2+2222$26668486884888888:37155;955---82--.85557999=>:<<+/*/<7;777:5=C=>>>???>>=
@ATNG8:03859:05722
GATGGTAGCACATGCATATCTCACCAGAAGATCAGGAACTCTAGAAGAATTCAGATTTTTAACACGAGAGTAAACGTAAAAAGAAGGTTTTACAAGACTCACGTTAACAATATTGCAGCAGTACGCACACAATCGAAGCGCAGTAAGGATGGCTAGTGTAACTAGCAAGAATACCACGAAAGCAAGAGAAAGTAGTACGCTATTAACTATTAACGTACCTGTCTCTTCCGAAACGAATGAGTACGTGTGCGACGTGTCTCCTACCATCGTTCGGTCAGAGTCT
+
?=CC@CCC@@BDDCCBBCCCGGEC@CDD@D;;;BB@BACCEBBAB?@@?@?BB;;;CCB2C?BBACCDBBBBB<AA@ABAB5BA>A7;;;6;CC?BCCBBCCBA=B?AB@;;;?BBABBBCCCFABBCCCA<@>00-0@@@AC@?=AADBB?B;;:CBAA?ACCCCC@CC>??B?@@:9929>>?@ABBB<ABBA@@:??CBB@C>AACD@C@??@AA>ABAAAAD=@=???6=@@3:9@?>?B@AABBBBCCD>>>;;;<>>@=?>>>B@BD@CCBCCE@A@
@ATNG8:03859:05755
GATTAGTATAGAGCTCTACATAGTACTCATTCGTTTCGGAAGAGACAGGTACGTTAATAGTTAATAGCGTACTTCTTTTTTCTTGCTTTCGTGGTATTCTTGCTAGTTACACTAGCCATCCTTACTGCGCTTCGATTGTGTGCGTACTGCTGCAATATTGTTAACGTGAGTCTTGTATAACCTTTCTTTTTACGTTTACTCTCGTGTTAAAAATCTGAATTCTTCTAGAGTTCCTGATCTTCTGGTGTCGTCTATCATGTACTACCATCGTTCGGTCAGAGTCT
+
:598A@@BA9:;CCCBCBBBBDCCCCCCCB@CAA@6@@4;6;CCCCCC@CCCBB?B@?@@D?C?CCCCBBBAA;999899%7@4@>?>8=???>BAB@BA79:?A??<@BBBBBAA<>>>;A;AADB>>==:=AAA;?????@>>>BB@A>==?7;;==;;5;:?;;;@AB==:;=;;9;A49909;<=>/77777.7-----6899-5555'589;<<@<AA8;;>@@@A=A<>>;;;A;>>?;??@8888888AC;;;=@@@B=CB;;BACDACCCCCCC;;
@ATNG8:03866:05725
GATGGTAGACACGTGTGCTCTCTCGTACTCATTCGTTTCGGAAGAGACAGGTACGTTAATAGTTAATAGCGTACTTCTTTTTCTTGCTTTCGTGGTATTCTTGCTAGTTACACTAGCCATCCTTACTGCGCTTCGATTGTGTGCGTACTGCTGCAATATTGTTAACGTGAGTCTTGTAAAACCTTCTTTTTACGTTTACTCTCGTGTTAAAAATCTGAATTCTTCTAGAGTTCCTGATCTTCTGGGTGTATCAGCGAGTATCTACCATCGTTCGGTCAGAGTCT
+
44:<7=BCCCC:;6>5666>>=>CBB@A@BAA;ACCC>BBAB?CCBBA@@=;;;?A<@<@?AD?C=A@CCAAA=?6=>@@@2@B@CDCC>BBBA58:0+0=590//8816788;:B@<:;;<?<?A@>;;;>=A@@@<===BB??>>==AA999<6788;>>6;7;>>?>>=BA8=;;;;/;;?<?AAAA/>>??A:?>>=@@?>:93:;::+;888A=B<AA=D@A?==><@=@@@A@@<;;;;1///;==88>>A>>=?@@DD:?????;>>=AAA??>=>>
@ATNG8:03868:05735
GATGGTAGCTCTGCTCTGACCTCGTACTCATTCGTTTCGGAAGAGACAGTTACGTTAATAGTTAATAGCGTACTTCTTTTTCTTGCTTTCGTGGTATTCTTGCTAGTTACACTAGCCATCCTTACTGCGCTTCGATTGTGTGCGTACTGCTGCAATATTGTTAACGTGAGTCTTGTAAAACCTTCTTTTTACGTTTACTCTCGTGTTAAAAATCTGAATTCTTCTAGAGTTCCTGATCTTCTGGGCAGACTCTCACACGCCTACCATCGTTCGGTCAGAGTCT
+
;9;B?BBBBA<BBAAAABBB?BCCBBBCA@B@BBBM>DC@C@CBBCCCCC@CBBB@B?BBCC@C9::BDBBACC?CAAAC2CC=A899,9B>=:?>?:@B?AABBCB>A@??B?>>:?BB=B=B@>>>>=A>???@8::@?>>>@@@@@D;;:>:888=AA;>;>@@CDCA@@<???AA5A7=788787(8=<==8=@@@A@@>//+/999+77;<B=B<AA=AAAA@@@;?;?BBB@>7>>>A7A888>>=<=@@>>>A;>>?=::<;@<??=AAAAAA@@@
@ATNG8:03870:05142
GATGGTAGGCGTGTGAGAGTCTGCCCAGAAGATCAGGAACTCTAGAAGAATTCAGATTTTTAACACGAGAGAAACGTAAAAAGAAGGTTTTACAAGACTCACGTTAACAATATTGCAGCATTACGCACACAATCGAAGCGCAGTAAGGTTGGCTAGTGTAACTAGCAAGAATACCACGAAAGCAAGAAAAAGAAGTACGCTATTAACTATTAACGTACCTGTCTCTTCCGAAACGAATGAGTACCTCTCAGACGCTCGTCCTACCATCGTTCGGTCAGAGTCT
+
45:>9>CC@BCA@?@@CCC@@@@?:39@@5;66AACAF@BBCCBBB@DC@E@CBBBCCCC.;5;@@=?>BBBC>@A@ACDD2??9=399:+9AB=AABBBBABB?B@BC@AAA:=>AAB;;7;A>>>888?<??@@8;;>@@>>>=>5;1808<<<AA@@;??@@@A;;;7;>>;A=;;;2///566666)6606:==?@>>@<@:@@@@=B=?=>>?<;:;>>>A<@:??>7>;;7;AAB@@@;>>>>A=>=>=>@;;;<??B<@888F=??;??>?:@>>=
@ATNG8:03875:05163
GATGGTAGCGCGACGAGCGTAGACCCAGAAGATCAGGAACTCTAGAAGAATTCAGATTTTTAACACGAGAGTAAACGTAAAAAGAAGGTTTTACAAGACTCACGTTAACAATATTGCAGCAGTACGCACACAATCGAAGCGCAGTAAGGATGGCTATTGTAACTAGCAAGAATACCACGAAAGCAAGAAAAAGAAGTACGCTATTAACTATTAACGTACCTGTCTCTTCCGAAACGAATGAGTACTATGTAGAGCTCTATACTAATCGTTCGGTCAGAGTCT
+
455@9>?@@BABAAAABBBCB<;;C?CCC@BBBBAB@B?AACBCCCABB?A>ABBCCDDC3B?BCBB?@?BBBB=??ABCCC5@@;=299909ADADDCDEDDCC=@=@A=ABC@BBCCBBBBDDDDCBCCC?@@:94;A@@AA@?=@@CBB?BBBC?BBC@CBBBBB?BC?BBB4:::99,999?DDDDB2BB@B???CBA>E<>;>ABB<?<?@BBB@CCCA@@B?A?DDB=@??>@@?BBBBBAACCDBBBBBDAAB@@@A;?>8:8:B?BGCBBBBBB
@ATNG8:03888:05134
GATGGTAGCTCGCTGATGATATCTCCAGAAGATCAGGAACTCTAGAAGAATTCAGATTTTTAACACGAGAGTAAACGTAAAAGAAGGTTTACAAGACCCACGTTAACAATATTGCAGCAGTACGCACACAATCGAAGCGCAGTAAGGATGGCTAGTGTAACTAGCAAGAATACCACGAAAGCAAGAAAAAGAAGTACGCTATTAACTATTAACGTACCTGTCTCTTCCGAAACGAATGAGTACGAGAGAGCACACGTGTCTACCATCGTTCGGTCAGAGTCT
+
44:A9>BCBB==B;;;DDCCBBBBB?CAA?AABB;;9;>A@BBB;;5:::?:???98777$36;=8??BA?;<?5=<<;;;.4>8=.99,5>D7A69:,;@9<4:>AC>C;;7:AAACDBC;;<AAACA@=@?;;6:B@@ACAA>A=@?@=@ABBCCBA>ABB?<<9==9==>9==<<;3:33-33333$33,39::;;><;9>;>>?C?D?D:99B?BBABDBA<@<@A?6>;;8:AAAABBAAAAAABCAAABCCB:::AB????BC@CC?CCCBDBDAA
@ATNG8:03889:05134
GATGGTATGCGTGAGAGAGAGACCCAGAAGATCAGGAACTCTAGAAGAATTCAGATTTTTAACACGAGAGTAAACGTAAAAAGAAGGTTTTACAAGACTCACGTTAACAATATTGCAGCAGTACGCACACAATCGAAGCGCAGTAAGGATGGCTAGTGTAACTATCAAGAATACCACGAAAGCAAGAAAAAGAAGTACGCTATTAACTATTAACGTACCTGTCTCTTCCGAAACGAATGAGTACACACTCTCATATGACACTACCATCGTTCGGTCAGAGTCT
+
88:D?CCCCBBBCBCCCCBBBCCD>EFJ@DCCCCC@C@CBBBCDE?BB?B?AAAAABBB3B@CBBABBBB?>?8<?9:;;;*;C@G4;;;6;BB@CEICCCCBBAD@BB?BCB>BB@@@@BBCCCGGCBBC@BABB?BBBDBBBB?B@BBB@BCCCCBBC?CCBBBC?BB?CBB>AABBB;99:;=<<?>.>A<BBBBABBBB?B?B??A=A=??BBB@CCBBBCC@C?CBE>BBB?BABCBBBBBBBBBBBCBBBCCBBBBBB?CCABC@CD?AAABBBCBB
@ATNG8:03890:05126
GATGGTAGCTATACGTATATCTATGTACTCATTCGTTTCGGAATGAGACAGGTACGTTAATAGTTAATAGCGTACTTTTTTTCTTGCTTTCGTTGGTTATTCTTGCTAGTTACACTAGCCATCCTTACTGCGCTTCGATTGTGTGCGTACTGCTGCAATATTGTTAACGTGAGTCTTGTAAAACCTTCTTTTTACGGTTTACTCTCGTGTTAAAAATCTTGAATTCTTCTAGAGTTCCTGTATCTTCTGGTATGACTAGTGTACTACTACCATTCGTTCGGTCAGAGTCT
+
>:>A<@AAB@<@;?=>>B=BBCBAAA;:;A;;.:9@A9BA7=15555;9;97:;700)/)//::6;@A>?=?83399999:#:=8>@>@9@=<17,3,3849;487<973/377222;@6:B??A>?;000/0/068.2.5>>?===A;::9<=;9:95255>A;C7;;>>=78//).....&.04245555'5..).9099=@==>>>A<BBBA.955,3;1;677.3:88=BB?A<A978527399959222557;897572228853...).684=B5737738=75
@ATNG8:03892:05121
GATGGTAGTACATGATAGACGACACCAGAAGATCAGGAACTCTAGAAGAATTCAGATTTTAACACGAGAGTAAACGTAAAAAGAAGGTTTTACAAGACTCACGTTAACAATATTGCAGCAGTACGCACACAATCTAAGCGCTGTAAGGATGGCTAGTGTAACTAGCAAGAATACCACGAAAGCGAGAAAAAGAAGTACGCTATTAACTATTAACGTACCTGTCTCTTCCGAAACGAATGAGTACTATGTAGAGCTCTATACTACCATCGTTCGGTCAGAGTCT
+
588<<@A@BABB??;>??@FBBCCB@BAB?@@9999.545;<=;?@?A@;@=;:44444&5499;;=>C<;;F>D@AABBB+A@=<695509BC>BCAAABBCCAC@CC@DCF>AAAAACEDCCAA@DAAA@CBBB@BCC@@ACC@BAFCD@BCEFCCBB?CCCBBB?BD??@@@BB?@@<AAABBBBAB2:999CCDCBCCC@D@CCCC@B@BBBGDACCCABBC>A>ACC=CBB?AACBBBCCBB?A?BBBBAA@BBAAAAB>ABBAC?BB=@A@@BBB==
@ATNG8:03892:05136
GATGGTAGCTCGCTGATGATATCTCAGAGATCAGGAATCTCTAGAAGAATTCAGATTTTTAGCACTAGAGTAAACGTAAAAAGAAGGTTTTACAAGACTCACGTTAACAATATTGCAGCAGTACGCACACAATCGAAGCGCAGTAAGGATGGCTAGTGTAACTAGCAAGAATACCACGAAAGCAAGAAAAAGAAGTACGCTATTAACTATTAACGTACCTGTCTCTTCCGAAACGAATGAGTACTATAGACTATCTGAGACTACCATCGTTCGGTCAGAGTCT
+
:::B?B?A<@>>>;;?;:9@A@;AFBABBBAA@A?@-0/77//6>7;;;>=>@?=;===,====?AB@@?@?A:<;:9999'795:9>::1>CC@AABBA@A:979?CC@CCC?CBB@@ABCC@AACDCCB?C;;;@BCBBA@;;5;>B;;49@@<@CBB@BCECCC@AA=AA?;@?=?>8<<<899:::(:@?BBABBECCC?B?BBBB??:::ABB@CB;;0<<,0,0<=5<>>9<AA@??AAAAAAA??@BCBAA>000>>;>@BBC>AA?CCCCCCB::
@ATNG8:03901:05120
GATGGTAGGAGACACGTCGCACACGTACTATTCGTTTCGGAAGAGACAGGTACGTTAATAGTTAATAGCGTACTTCTTTTTCTTGCTTTTCGTGGTATTCTTGCTAGTTACACTAGCCATCCTTACTGCGCTTCGATTGTGTGCGTACTGCTGCAATATTGTTAACGTGAGTCTTGTAAAACCTTCTTTTTACGTTTACTCTTCGTGTTTAAAAATCTGAATTCTTACTAGAGTTCCTGATCTTCTGGGCAGACTCTGCACACGCCTACCATCGTTCGGTCAGAGTCT
+
CCBB?BBD@CBBBB==>>>@CCCCC@ABA9;9;BCD8BB=A<;<555<<=@BCBA?B=@BBB@C?BBIFCBB=C=AABBA0A?;>9949&4<9=.96@=@CACBBBBA<@??>??BB@BBC?B?BB@999AA?BCBC@CCBBBBB?;;BBA?;;;5888489184:>>?>>?AB:>:===.<+/)/999:,:=999+//6//(/;<6::3;?=?/>8889599<<-//;;;:>>=B<@@AA@@<<===2:///:9://8B???AA<;::;@>>=B;>>=;;;>>CH;;
@ATNG8:03902:05127
GATGGTAGCGCATATCAGCGCAGCCCAGCAAGAATCAGGAACTCATAGAAGAATTACATGATTTTTTAACACGAGAGTAAACGTAAAAAGAAGGTTTTACAAGACTCACGTTTAACAATATTGCAGCAGTACGCACACAATCGAAGCGCAGTAAGGAATGGCTAGTGTAACTAGCAAGAATACCACGAAAAGCAAGAAAAAAGAAGTACGCTATTAACTATTAACGTACCTGTCTCTTCCGAAACGAATGAGTACGAGAGTCAGAGCAGAGCTACCATCGTTCGGTCAGAGTCT
+
BBA@?AA<<<==666>>===;655;2////)//)/:774;:??666<=<544./)//////66666#/)37777793333(379:;;;+9;39,333&3773::==<;;333(34996922,288:>@?ABBAACAA??;?AAA>ABAAAB:94:=>;>A;?:99@AAA?BAA::9?BA?A9:3999888(765//////.#.83.....288805159::0515:CIGIHHF;;;B>A=AAA<ADD?CABBBB@?ABBAAAAAACGGCB99:DDADABBB?BB?BBBBBBC??
@ATNG8:03903:05150
GATGGTAGCACGACACGACGATGTGTACTCATTCGTTTCGGAAGAGACAGGTACGTTAATAGTTAATAGCGTACTTCTTTTTCTTGCTTTCGTGGTATTCTTGCTAGTTACACTAGCCATCCTTACTGCGCTTCGATTGTGTGCGTACTGCTGCAATATTGTTAACGTGAGTCTTGTAAAACCTTCTTTTTACGTTTACTCTCGTGTTAAAAATCTTGAATTCTTCTAGAGTTCCTGATCTTCTGGAGATACACATGATACTCTACCATCGTTCGGTCAGAGTCT
+
8//69=>>?;;;;===B696CAB@@@JBBCEC?CACC<AC@CACCCCDGK?A@@@A?C=@B::8:@CA@???;;>288<<<+:><@9:9(34337;;;8AA?BBCCBB?BBBAAAAA@AAA@@:>=>=>>??<?AAA588?>;;;====;::>>?=@@@;8818:>=:::=://)/././&/2:355555'29///(.57/..8=<=49797(5772784=59>4=@;;777276;;;8:8;;<<;:88;;@=><>;<?A;;7;8808788A5<<055AACC:::
@ATNG8:03907:05140
GATGGTAGCGCACACATAGATACAGTACTCATTCGTTTCGGAAGAGACAGGTACGTTAATATGTTAATAGCGATAACTTCATTTTTTCTTTGTCTTTCGTGGTATTTCTTGCTAGTTACACTAGCCATCCTTACTGCGCTTCGATTTGTGCGTACTGCTGCAATATTGTTAACGTGAGTCTTGTAAAAACCTTCTTTTTACGTTTACTCTCGTGTTAAAATCTGAATTCTTCTAGAGTTCCTGATCTTCTGGACAGAGTGTGCAGATACTACCATCGTTCGGTCAGAGTCT
+
///8399@@ADGECCBBBBBC;66<>=<=<:;00888/--*-(-777/65455555.5499999.5.55555//95::)///////#/77.///55)44555:555)5:)////::2/659::9905::5;:;;;99955.5:99=4;;;555:9:9::<771///479498>@>>>66698<55555$57<6;;@@?+66<<<4<<@@A@::49.444&44444.46<;6:88///;6:6:9:;;9-44:5:<<<==<<<<?696<<<@AA@C=B=@;?A8:9A>@@B;;
@ATNG8:03911:05147
GATGGTAGCGAGCGAGTGTGTATACCAGAAGATCAGGAACTCTAGAAGAATTCAGATTTTTAACACGAGAGTAAACGTAAAAAGAAGGTTTTACAAGACTCACGTTAACAATATTGCAGCAGTACGCACACAATCGTAGCGCAGTAAGGATGGCTAGTGTAACTAGCAAGAATACCACGAAAGCAAGAAAAAGAAGTACGCTATTAACTATTAACGTACCTGTCTCTTCCGAAACGAATGAGTACCTCTCAGACGCTCGTCCTACCATCGTTCGGTCAGAGTCT
+
55:<9=BBBBB@@ADCCCCB@BDDDACCC@CCCEAA@A@CCDBBBB@CC?B>AABBDGDD3D?BBBCCCCCAA@6AB;;;;;$4;7;.555&5<>8=BCA@@@@@9@<@A?BBC@BBBCCB@@@BA@@CCBC?BAAAAACGCDDFI@D@CCC@CDDDCCBB?AABCFD=??@CAA?@B@@@<A@@<@@@@@2@A<A:::BBCBB?C@CB@;7:;<=BCC?AABB@@@@C@CCE=BBFACA@@@@@=@BAAA@?AAB?@?EE@BBC>A@@?@=@B?BBBBBBBBC
@ATNG8:03913:05128
GATGGTAGGACGAGCGTCTGAGATGGGTACTCATTCGTTTCGGAAGAGACAGGTACGTTAATAGTTTAATTAGCTGTACTTCTTTTTTCTTGCTTTCGTGGTACTCTTGCTAGTTACACTTAGCCATCCTTACTGCGCTTCGTATTGTGTGCGTACTGCTTGCAATAATTGTTATCGTTGAGTCTTGTAAAACCTTCTTTTTACGTTTTACTCTCGTGTTAAAAATCTGAATTCTTCTAGAGTTCCTGATCTTCTGGATATTGAGTGACTCGTGCTACCCATCGTTCGGTCAGAGTCT
+
:@;;058<6=:;::888444844444)444;;55.5444)49.4.55<<5666;9;99494994//(/)/)/977<=<::7444444#4:7;:::)4444.44////)///867)//://)/77)//:294:<<;;98936---73---:;;=;:9////)///)/505088(//6//(3333784444::&4.4744444$444444&44::4448:817777$/////6;6;?555;;5457<7;8899;28650----(-99<;;;8//////66;(/4377133.39<=<<865
@ATNG8:03918:05165
GATGGTAGATACTCGCTGATACACCTAGAAGATCAGGAACTCATAGAAGAATTCAGATTTTTAACACGAAGAGTAAACGTAAAAAGAAGGTTTACAAGACTCACGTTAACAATATTGCAGCAGTACGCACACAATCGAAGCGCAGTAAGGATGGCTAGTGTAACTAGCAAGAATACCACGGAAGCAAGAAAAAGAAGTACGCTATTAACTATTAACGTACCTGTCTCTTCCGAAACGAATGAGTACGAGAGAGCACACGTGTCTACCATCGTTCGGTCAGAGTCT
+
4455.55<;;:<===>>@A;<6655::::7<<<<<:8<6<<///:::3::04.4::0/0//$-(-6---(/:778;5;>>>@@G+;;492:9.4<<5<<=:::<;@9?<?@=AAB?AAA:;;@EA;;:@;556:=@<A7554;:4457=8=<<8;<<555<<7::::33,37,333178;6;6988333333$33133378577705*..33(.(..///)5A55557276::;////27//4866/-,22,,,-66633333333466///+//6;89;=::::
@ATNG8:03878:05208
GATGGTAGTGTCTTATGAGAGTGTGTACACATTCGTTTCGGAAGAGACAGGTACGTTAATAGTTAATAGCGTACTTCTTTTTCTTGCTTTTCGTGGTATTCTTGCTAGTTACACTAGCCATCCTTACTGCGCTTCGATTGTGTGCGTACTGCTGCAATATTGTTAACGTGAGTCTTGTAAAACCTTCTTTTTACGTTTACTCTCGTGTTAAAAATCTGAATTCTTCTAGAGTTCCTGATCTTCTGGGTGTATCAGCGAGTATCTACCATCGTTCGGTCAGAGTCT
+
@>?B9>CCBAD;926<<=CC:;9CCBBBDCED@BCCC=AB=A=AAABC@@=@CAAA?B?BBBC@C?BBBAAA@@A=ABBBB3BA;B:99:&3;784==B<@B?979@9:49@>=9A=>:=@@=A=???;;;;;=B@>>;>BBCGB>::;@CA>>>>8788;@@:>;>??????>>:==><=/=5;6;9@H@,@=;<=,//;676=@8867BBB/A888@<@<@@:==B@@@B;@;???BAA<???A::;:AA;=;>><>=>?>?>>:>>>>>:??=AA@@@@?>>
@ATNG8:03881:05219
GATGGTAGTGATACAGATCAGACACCAGAAGATCAGGAACTCTAGAAGAATTCAGATTTTTAACACGAGAGTAAACGTAAAAAGAAGGTTTTACAAGACTCACGTTAACAATATTGCAGCAGTACGCACACAATCGAAGCGCAGTAAGGATGGCTAGTGTAACTAGCAAGAATACCACGAAAGCAAGAAAAAAGAAGTACGCTATTAACTATTAACGTACCTGTCTCTTCCGAAACGAATGAGTACGATGAGAGAGCTCTCTCTACCATCGTTCGGTCAGAGTCT
+
ACBB?BCCBCCCCCDCCCCCCCCCC?BBD>BABC@??@@CCCBBAC@AB?C?BBBBBBCC3C@CBA@AABBCAC>BA>?@@@0?@>C5;;;-;CC?CABALGEBB@B@BFADCC?BBBBBBBBCCCCCECCC?CCCD?BBBBCBAB?B?BAA>BCCCCCBA?ACCCCB?BB????9>><>=8===;999999%9?<?98:BCBBB?B?BBBA7:7;DCCC@BBBCBED@B?BBC>CCC?CCAAAAAACCCCCAABBBB===BB>BB>===@D@>><>BBBBBBBB
@ATNG8:03882:05183
GATGGTAGTAGTACACTAGTCATACCAGAAGATCAGGAACTCTAGAAGAATTCAGATTTTTAACACGAGAGTAAACGTAAAAAGAAGGTTTTACAAGACTCACGTTAACAATATTGCAGCAGTACGCACACAATCGAAGCGCAGTAAGGATGGCTAGTGTAACTAGCAAGAATACCACGAAAGCAAGAAAAAGAAGTACGCTATTAACTATTAACGTACCTGTCTCTTCCGAAACGAATGAGTACACATCGTCGTGTCGTGCTACCATCGTTCGGTCAGAGTCT
+
<>CC?CB<;;666======>@>>>=8@@>:>?:;:=29255<;::<79905;<A@@?@@@0?;@?BCACC@:;;09=?@<<;'49.439;;+<>?<@@AACBBBCAB@CC?C@@>@BAACBBCCCBBBBB;;8;BAA=@@AAABBB?B@D@@?@BBBDBBD?:::A??;?A=???>AAABC=BAC?CCCCC2CC?BBBAAAA??6;5;;>=4;5;>A@@=@@@@@@A?B@BBD=A::3889989ABCB??@BABAB999@???@A=AABBB???<?@A:::@AB
@ATNG8:03901:05193
GATGGTAGTACATGATAGACGACACCAGAAGATCAGGAACTCTAGAAGAATTCAGATTTTTAACACGAGAGTAAACGTAAAAGAAGGTTTTACAAGACTCACGTTAACAATATTGCAGCAGTACGCACACAATCGAAGCGCAGTAAGGATGGCTAGTGTAACTAGCAAGAATACCACGAAAGCAAGAAAAAGAAGTACGCTATTAACTATTAACGTACCTGTCTCTTCCGAAACGAATGAGTACGATGAGAGAGTTCTCTCTACCATCGTTCGGTCAGAGTCTT
+
::<<7<;A996=;;:><<566::::8==@8@@<;;;:A;>;>AAAA=@@=@=@A:999::';>CDBCCDCCCCB<AA;;;;.9@>B2;;;&9<<;<:96<AA@A<B>BC?CCC?CACBDCC@CA@@@CCCEACHHCACBBBCA;;8;?BCB?BCCBBBCC@CCCDDC?CB?BBB?ABAAA;AAA@BBKEE3AA>???BBB@AA7:59@A@=A?BBCCC@DC;;:@B?C@CCE=B@@<?@?@@DBBCCBBCAAABB=:::>>9:9:<<777>AB<BBB9908--)
@ATNG8:03902:05172
GATGGTAGATATATGCACGCTCTACCAGAAGATCAGGAACTCTAGAAGAATTCAGATTTTTAACACGAGAGTAAACGTAAAAAGAAGGTTTTACAAGACTCACGTTAACAATATTGCAGCAGTACGCACACAATCGAAGCGCAGTAAGGATGGCTAGTGTAACTAGCAAGAATACCACGAAAGCAAGAAAAAGAAGTACGCTATTAACTATTAACGTACCTGTCTCTTCCGAAACGAATGAGTACGTGTGACGTACGTGAGCTACCATCGTTCGGTCAGAGTCT
+
<<BBABBBCBCBCDCDDBB@DCCCC@CBB@BDC@@A<@:@BBAABB@CD?B????BBCCC3C?BBBABCAA999,9=:;;;:$9<7;;???6?CC@CCCDDDCA@=A?BC@DCD@BBCCCBCBDDBCBCABAABBBC@CCBCBBCC@D@CBB@BBCCECBB@BCCA???AA>BBB?BBBEB>A?=9:9999(9@;????ABBEC?C?CBAA=B=@@BBC@BDBBBAA?B?:::5:>>;@:::??>A@???ACCDCCCCCB@@?BC@BBBBC?BB?CBBCBBB??
@ATNG8:03907:05179
GATGGTAGCATCATGCATATCTCACCAGAAGATCAGGAACTCTAGAAGAATTCAGATTTTTAACACGAGAGTAAACGTAAAAAGAAGGTTTTACAAGACTCACGTTAACAATATTGCAGCAGTACGCACACAATCGAAGCGCAGTAAGGATGGCTAGTGTAACTAGCAAGAATACCACGAAAGCAAGAAAAAGAAGTACGCTATTAACTATTAACGTACCTGTCTCTTCCGAAAACGAATGAGGTACTGCGTCTCACTCTCGCCTACCATCGTTCGGTCAGAGTCT
+
:?@A5::<996=>=D;;;CCCCBCD@CCC@CBC>==;@;?@@;?:;39849533/76999$/(//8:8:AC<A<5445>>>>+;:39.444&59959556;<9>@=B=@@<@BB<@AA@?@?BB@CCBBBAB?@@CC?CBCBAB::4:9@;:29999@==<255:::@8???800:@00/<3;=@7;>AAB3@B?BBCBBBBBB?B>AA=>8=888;AA@;;:?<<<*0)////&/8;368//)//666;355<;;;<;<<==9A???B988C>AA?BCBBBB99:
@ATNG8:03908:05210
GATGGTAGGCGTGTGAGAGTCTGCCCAGAAGATCAGGAACTCTAGAAGAATTCAGATTTTTAACACGAGAGTAAACGTAAAAAGAAGGTTTTACAAGACTCACGTTAACAATATTGCAGCAGTACGCACACAATCGAAGCGCAGTAAGGATGGCTAGTGTAACTAGCAAGAATACCACGAAGCAAGAAAAAGAAGTACGCTATTAACTATTAACGTACCTGTCTCTTCCGAAACGATGAGTACAGAGAGTACGATATGTCTACCATCGTTCGGTCAGAGTCT
+
///76//57<<:@@;:<<@?;;==A8A@A<966@952:99:5>>>@+00)/4:;<DDDED+?2555>@@D??>=5==>>@??,99278<<>.;;@8<>=BBAA@B?D?::58>>8==?B===?>?;;;==::177991:;9==999.5.5=B?CBBEC>=>?CCCA@@;8707>>8::@B=@@B8=BBBB17;;<99<9:;::8=:=?@?=B=8//@@7///86667@=A>>6/000??=787==787=997<<==<9<>::;18797<<>><>@@@A@@::
@ATNG8:03914:05205
GATGGTAGCAGACGTGACAGAGCGCCAGAAGATCAGGAACTCTAGAAGAATTCAGATTTTTAACACGAGAGTAAACGTAAAAAGAAGGTTTTTACAAGACTCACGTTAACGATATTGCAGCAGTACGCACACAATCGAAGCGCAGTAAGGATGGCTAGTGTAACTAGCAAGAATACCACGAAAGCAAGAAAAAAGAAGTACGCTATTAACTATTAACGTACCTGTCTCTTCCGAAACGAATGAGTACAGAGAGTACGATATGTCTACCATCGTTCGGTCAGAGTCT
+
BCCD=BACCDCCBBBCCDDCCCCCC@CCC@BCBCCC@C@CBBABBD>@@?C@CC@?????.??DDCBBBBCCCC>>>?CDEE5BB?B;@@@@0@BB?ABBFFCCBC?C?BBBBBB?CBBAD@@?ABBCBBBBB;>@8719@CABCAA>A@EBB?BBACCCCA?A@@ACC@;;:>>>:>>;::0;<<:888888%8>8>;;;BBA<=9=:>>@?9<8;>B;;6;A@@@CC@C@CCC>CCC>AABCCCBAAAAACCBBBBBBBBBBBBB>AAA<82:<;?ABAAA?99
@ATNG8:03916:05210
GATGGTAGGCGAGAGTGAGACGCAGTACTCATTCGTTTCGGAAGAGACAGGTACGTTAATAGTTAATAGCGTACTTCTTTTTCTTGCTTTCGTGGTATTCTTGCTAGTTACACTAGCCATCCTTACTGCGCTTCGATTGTGTGCGTACTGCTGCAATATTGTTAACGTGAGTCTTGTAAAACCTTCTTTTTACGTTTACTCTCGTGTTAAAAATCTGAATTCTTCTAGAGTTCCTGATCTTCTGGTGTCTGATCTGTATCACTACCATCGTTCGGTCAGAGTCT
+
778@=A?C?C?@@DDCCCCBABBBCKDDCC::<;DDD>BB?B?BAABCBB?ACB@@?@@CCCC@C@BAAACCCCB>A@@@@1@B>AABD>CCAB>BBB?BC<@?@CCC=?@BCBB@@=B@@<@=D@>@>=>><A@@@:>>A?>>=AAAAAB><<=9687=?@;?<@@@@@@BBB=?>>>>3>9=988888(8=888-8=>AA@??;;5;>>>/?988B=B===:>AAB;;;<A<@@@@9949==8?>>>@A@@@@>>>A:::>>>=???AA;A?;>?A@@@>>>
@ATNG8:03916:05218
GATGGTAGCAGACGTGACAGAGCGCCAGAAGATCAGGAACTCTAGAAGAATTCAGATTTTTAACACGAGAGTAAACGTAAAAAGAAGGTTTTACAAGACTCACGTTAACAATATTGCAGCAGTACGCACACAATCGAAGCGCAGTAAGGATGGCTAGTGTAACTAGCAAGAATACCACGAAAGTAAGAAAAAGAAGTACGCTATTAACTATTAACGTACCTGTCTCTTCCGAAACGAATGAGTACCTCTCAGACGCTCGTCCTACCATCGTTCGGTCAGAGTCT
+
<<<>?BA;;6=<<<666==>C>CBDBCDC?B@;;:@:@;<>>;;;B@BB?A=AB??>@@@,@>783=>@>>>=;3<<;<;;;);@=<.555&555.55556<<?C?C@CC?;<;7;;;;;CBB>>AAA@@AA?AA@@>@@@BC@@@?CACCC@BBBAB@@@?@??ABB?BC=>><:=<788*3;=999999$9===B>><@@A=;?=?==>;@;000=<9<@CAAAD=@=???9?@@=?>BBBBB@CBAAAAAACBBEA;;7;>B<???BD?CB@BBCBBBECC
@ATNG8:03874:05243
GATGGTAGTGTGTCTCTGAGAGTAGTACTCATTCGTTTCGGAAGAGACAGGTACGTTAATAGTTAATAGCGTACTTCTTTTTCTTGCTTTCGTGGTATTCTTGCTAGTTACACTAGCCATCCTTACTGCGCTTCGATTGTGTGCGTACTGCTGCAATATTGTTAACGTGAGTCTTGTAAAACCTTCTTTTACGTTTACTCTCGTGTTAAAAATCTGAATTCTTCTAGAGTTCCTGATCTTCTGGCTCTCGTAGACAGATACTACCATCGTTCGGTCAGAGTCT
+
55CC@DDCCC@@BDDCCBBBCBDDBBCCCC@@>@ABA=BC@C?CABDCCC?CCCBB?E?EEDD?D?ACCDDCCIC?99999(9B=BBCC>CCCB?BCC@CF9::BCCC@CCCCCCCEACCB@B?CDDDCCCC@CBCD>@ACCCCCCDBBBBBBAA@CBC@BC@B?AABCCCCCD>C:;;;.;@A=;;;;.;CCCD=BBEICCCCGGADFDC5DKEDCIC@CC@CCBBBCC@C?BBBCCC<@?B?BBCCCCBBBCCBBBBBBCCC@BBBCC?AA?BCDDECB@@
@ATNG8:03881:05249
GATGGTAGCACGAGTCACTCATATCCAGAAGATCAGGAACTCTAGAAGAATTCAGATTTTTAACACGAGAGTAAACGTAAAAAGAAGGTTTTACAAGACTCACGTTAACAATATTGCAGCAGTACGCACACAATCGAAGCGCAGTAAGGATGGCTAGTGTAACTAGCAAGAATACCACGAAAGCAAGAAAAAAGAAGTACGCTATTAACTATTAACGTACCTGTCTCTTCCGAAACGAATGAGTACTGCGTCTCACTCTCGCCTACCATCGTTCGGTCAGAGTCT
+
559>:>BBBCBBBDDDCCCCCBBDD?CBB?CCCCCB?BBCCCBBBC?BB@D@BBAABDDC2B?BBCCDDBBAA?8??@ACBC5BB?C5;;;.;BC@CCBBCCBCD?C?BE@CBB?BBBBBBDDCDCCCCCCC@CCCB?BBCCBB@@<BAFCB?ACCCCCAA?ACCCCA>BB@878>@A>==7==>9999999%9?<?98:CCDBB??<@???<@;@ACCB@BBBA@AA>?=?CG>GBB>AACBBBBBBBBAA@C@@@BBB@@=@BB?A@??B@@@=?AA??@BBA
@ATNG8:03891:05227
GATGGTAGTATATCGCGTCGCTATCCAGAAGATCAGGAACTCTAGAAGAATTCAGATTTTTAACACGAGAGTAAACGTAAAAAGAAGGTTTTACAAGACTCACGTTAACAATATTGCAGCAGTACGCACACAATCGAAGCGCAGTAAGGATGGCTAGTGTAACTAGCAAGAATACCACGAAAGCAAGAAAAAAGAAGTACGCTATTAACTATTAACGTACCTGTCTCTTCCGAAACGAATGAGTACACACTCTCATATGACACACCATCGTTCGGTCAGAGTCT
+
///948<CBBBCBCBB;;;@A>CED@A;;79BBAAB>B>BCDBCCBACB?B?@@@BBCCC5C@CCCBBBCD@@@5<=:::;;*;>;?5;;;.;BB?BCBCHEDCC@C@CC@CBB?BCBBACCCCEEBCCCBB?CCBB>AABB??985:=BAB@BBBCCCCD?CBCBCC???<?@@9==999,8<;:>>@@A@(@C?C?>?CCCDB<@:==AA:=:>ABBB@BBBAABC=?=?BA<BCC@BBAAADDCCCBBBCBBAAABBBBCBB?BBBBB@BB?BBBBBBBBB
@ATNG8:03892:05231
GATGGTATCGCGACGAGCGTAGACCCAGAAGATCAGGAACTCTAGAAGAATTCAGATTTTTAACACGAGAGTAAACGTAAAAAGAAGGTTTTACAAGACTCACGTTAACAATATTGCAGCAGTACGCACACAATCGAAGCGCAGTAAGGATGGCTAGTGTAACTAGCAAGAATACCTCGAAAGCAAGAAAAAGAAGTACGCTATTAACTATTAACGTACCTGTCTCTTCCGAAACGAATGAGTACTGCGTCTCACTCTCGCCTACCATCGTTCGGTCAGAGTCT
+
?@BB?BDDD@ABCC@AABCCCDBCD=CBD?CCCBBA>A?BBBCDBB>AA?A?BCBBCBBB3B?BBBBBBBC???8<=>>???,A@<@4;;;6;CE@CHCCCCDDC@B@BE@CBB?BCCCBBDDDECCCAAAC@CBAA?ABBCBBBB@C@C99;:CBBBABD@CAAABCACC?AAA@CCBBB<???<@@@A@2AE@CAABBBCBA<@<@???7;7;>CCC@BBBBB@?6:6:BC>DBB>AACCDAAABCCBBBCAABDAAAB?BBD?CBBBC???=?BAABBB?>
@ATNG8:03894:05257
GATGGTAGTAGTACACTAGTCATACCAGAAGATCAGGAACTCTAGAAGAATTCAGATTTTTAACACGAGAGTAAACGTAAAAAGAAGGTTTTACAAGACTCACGTTAACAATATTGCAGCAGTACGCACACAATCGAAGCGCAGTAAGGATGGCTAGTGTAACTAGCAAGAATACCACGAAAGCAAGAAAAAAGAAGTACGCTATTAACTATTAACGTACCTGTCTCTTCCGAAACGAATGAGTACACACTCTCATATGACACTACCATCGTTCGGTCAGAGTCT
+
:9AA>A@BCCAABBBACCAA;?849.4945:@AB@@<@7;;A9959.5>49569:BBCCC5C7:;;9:<@<9:9,734<<==+55.4.555&5:@?CCCBBADCD@C?BB?CCC>AABBCDBBCCCCCCCCC@B@@?<?@@@@ABF@D@F;;:;BBAAAAA????BBD@BB?BBB;??CFD>A==9999999%9@;998?@>@=<8<8;9<=6=8=?B@@=@B@@@@??A<??A;A@@<???ABBBBBBB???BBABBC:::CBBB?BCCBB?BA=@@@:::??@
@ATNG8:03906:05246
GATGGTAGTATAGAGCTCTACATAGTACTCATTCGTTTCGGAAGAGACAGGTACGTTAATAGTTAATAGCGTACTTCTTTTTTCTTGCTTTCGTGGTATTCTTGCTAGTTACACTAGCCATCCTTACTGCGCTTCGATTGTGTGCGTACTGCTGCAATATTGTTAACGTGAGTCTTGTAAAACCTTCTTTTTACGTTTACTCTCGTGTTAAAAATCTGAATTCTTCTAGAGTTCCTGATCTTCTGGCGCGTATGTATGTCGCCTACCATCGTTTCGGGTCAGAGTCT
+
///::;@BCC@A@ECECBBBA>A;A@@CBC=B:BCDD?EE>@?ABBCLCC@CCCBA>A=ACAB?B@CBBBBA<9>6773333#3;6;BB=6=BBC?CCC?BB>?>?A994:?@@==>@<?@A=A=AB>>>>??=A@@@=????;;;>ABCBB@@?>:>8817=:=:>=@@==:::<;=<CC2917155767(59///(////..987;5<<<:*88:8@<@6;;:>>>:988*/,/8;<;;6;=>5;;<<<;88;///::9;69:;9=<;778(776'257586666
@ATNG8:03870:05283
GATGGTAGCATCATGCATATCTCACCAGAAGATCAGGAACTCTAGAAGAATTCAGATTTTTAACACGAGAGTAAACGTAAAAAGAAGGTTTTACAAGACTCACGTTAACAATATTGCAGCAGTACGCACACAATCGAAGCGCAGTAAGGATGGCTAGTGTAACTAGCAAGAATACCACGAAAGCAAGAAAAAGAAGTACGCTATTAACTATTAACGTACCTGTCTCTTCCGAAACGAATGAGTACTGCGTCTCAGAGACACACTACCATCGTTCGGTCATAGTCT
+
@:@@9C??@BBCCCCCCCFECDDCC?BAC?A@BCA@?A@CCCBBBA?AC@C=???BBBBB+B?BB?>?A@A?>>8<>:;;;;.;B?C;@@@9@AB@ECCCCCC::8;@@@?@CC?CBBBBBCBDDDCCCCCC@BBCD@BBBBBBA@>B@DBB@BCCBBBCC@CCCCBB?BC?AAA?BBAA@;BAA>ADEDD3BB?B999CCCCC?B?BAAA7;8;>CCD@CB;;;A@<@>@AD>CCB>BACCCBBBBCBCCCBBBBBBDDCBBBAA=@@@@@;??=AABBBBBBB
@ATNG8:03875:05318
GATGGTAGCTATACGTATATCTATGTACTCATTCGTTTCGGAAGAGACAGTTACGTTAATAGTTAATAGCGTACTTCTTTTTCTTAGCTTTCTGTGGTATTCTTGCTAGTTACACTAGCCATCCTTACTGCGCTTCGATTGTGTGCGTACTGCTGCAATATTGTTAACGTGAGTCTTGTAAAAACCTTCTTTTTACGTTTACTCTCGTGTTAAAAATCTGAATTCTTCTAGAGTTCCTGATCTTCTGGGTGTATCAGCGAGTATCTACCATCGTTCGGTCAGAGTCT
+
::=@;::@;BCDCBBBBBBCBCBCCB@@@CBB@CCGG>BB@C@;;:BBA;;69>9=<A495<;0525<<AB??;B@;?;;;+=>0//99;5778==8==<6?=000;=//(.55377>>;?BD495:;===;;;;?AAA<>>A@>=>>@@@???:::7=<<8==8=<BB>896>98/255555'549455555'.3229.6-----7767/3333'3...7290993;=<<A>>:><A>;333----6.898?::;>:::@<<<===?;>;<;B=AA<;;;=>=::7
@ATNG8:03881:05299
GATGGTAGACACGTGTGCTCTCTCGTACTCATTCGTTTCGGAAGAGCCAGGTACGTTAATAGTTAATAGCGTACTTCTTTTTCTTGCTTTCGTGGTATTCTTGCTAGTTACACTAGCCATCCTTACTGCGCTTCGATTGTGTGCGTACTGCTGCAATATTGTTAACGTGAGTCTTGTAAAACCTTCTTTTTACGTTTACTCTCGTGTTAAAAATCTTGAATTCTTCTAGAGTTCCTGATCTTCTGGGATGTGTGCGCAGTGCCTACCATCGTTCGGTCAGAGTCT
+
::;>@CA@BCCCBBB;99;?D?ECCCA@A@00)0===3=@=@:@;@CABB?CB@==,0+0::?;?6:<<@ABCBA<99999(7@;AAAA;ABBD?CAA=@B:999AAA=BBBAA??;;??B=A=;;;BB???=B>;;8;@BB;;;::;AABBBAA<;;;=??5;6;>>?@@===<;99=<,:2928<CCC.;;98808.....899:25777'7//(/5/507848//.788-2)-,,,--22227.7...79999:88?::5:@?;@@?>>6;;5;A>??>==?
@ATNG8:03887:05277
GATGGTAGCGCACACATAGATACAGTACTCATTCGTTTCGGAAGAGACAGGTACGTTAATAGTTAATAGCGTACTTCTTTTTCTTGCTTTCGTGGTATTCTTGCTAGTTACACTAGCCATCCTTACTGCGCTTCGATTGTGTGCGTACTGCTGCAATATTGTTAACGTGAGTCTTGTAAAACCTTCTTTTTACGTTTACTCTCGTGTTAAAAATCTGAATTCTTCTAGAGTTCCTGATCTTCTGGTAGAGCGTGCATATATCTACCATCGTTCGGTCAGAGTCT
+
:55<7<?BBACCBBBBBBAAACB;;9ABBA;;5;@@@;@B>A<BCCCCCCACC@BB>A;AG;;7;?BCBBBBBAA=;;;;:*9@:@>@@8@@AB?B@@=@C>;<;BBB@BGBDCCIC@BBB@C@CEGFAAAA?AACB9=;CCFFCBCCEDCDCDC@CBC@BD@E@CCBCBD;;;>@>>@@3@,0+0@@@@0>8000+000:@BB@AB>B@A@1@9:9@=@;?@>AB@@@BD@C@BCA@@B<@@@:;;EIGEIKLC;;;CAA@BBC@CCCBC=A@=@BABBDB;;
@ATNG8:03888:05303
GATGGTAGCGCGACGAGCGTAGACCCAGGAAGATCAGGAACTCTAGAAGAATTCAGATTTTTAACACGAGAGTAAACGTAAAAAGAAGGTTTTACAAGACTCACGTTAACAATATTGCAGCAGTACGCACACAATCGAAGCGCAGTAAGGATGGCTAGTGTAACTAGCAAGAATACCACGAAAGCAATAAAAAGAAGTACGCTATTAACTATTAACGTACCTGTCTCTTCCGAAACGAATGAGTACCTCTCAGACGCTCGTCCTACCATCGTTCGGTCAGAGTCT
+
?ABB?B:9995:>;=BCFCECCDA@900)/499::55.505AACA@@=@A<?;?AA@@A@A.A<??DAAA??>AA8>?:9999$:=892599&5=;;<CCCCCB;;6;=AC@CCBABBDB@@@BBBAAAC;;;@CCBC@CBBACCCC?C@C@@>@C@@@AAB=?AC@?????;???9>=::9,9==9=====.?A<A@<@BBB?>:=:<>=A<A<;;CCB@BFBBBAB?C@CDD>A@?<??=@>;;7000=@@@:99986:9579749;99?:?@?BABCB988?
@ATNG8:03891:05281
GATGGTAGTATAGAGCTCTACATAGTACTCATTCGTTTCGGAAGAGACAGGTACGTTAATAGTTAATAGCGTACTTCTTTTTCTTAGCTTTCTGTGGTATTCTTGCTAGTTACACTAGCCATCCTTACTGCGCTTCGATTGTGTGCGTACTGCTGCAATATTGTTAACGTGAGTCTTGTAAAACCTTCTTTTTACGTTTAACTCTCGTGTTAAAATCTGAATTCTTCTAGAGTTCCTGATCTTCTGGGTGCGCTACAGTCTCTCTACCATCGTTCGGTCAGAGTCTT
+
CDA@9ACCCBCBBCC@CBBB@CCCCCB@:99>6?9:;00>:=+00/<7886?=<CC<;::<==6;-0/9=9@AAB=@@@@?0;;///;;;2//322+255.55/789<7;5:;;786==;@?@<@=;;;?>8888==@B=@??A??===@@?>>>==4;:;7=?<A<A@@897B=<7;:::;/:8>4:::99)86559.5.57776;:;=////(//--3*-*/;7;66;?AA<?<?BA>>>7;;BC:BA=;:6---3339==B>>><A===A<@@<?>>>==<771
@ATNG8:03891:05282
GATGGTAGTGTCATATGAGAGTGTGTACTCATTCGTTTCGGAAGAGACAGGTACGTTAATAGTTAATAGCGTACTTCTTTTTCTTGCTTTCGTGGTATTCTTGCTAGTTACACTAGCCATCCTTACTGCGCTTCGATTGTGTGCGTACTGCTGCAATATTGTTAACGTGAGTCTTGTAAAACCTTCTTTTTACGTTTACTCTCGTGTTAAAAATCTGAATTCTTCTAGAGTTCCTGATCTTCTGGAGATATCATCAGCGACTACCATCGTTCGGTCAGAGTCT
+
54;;7<BCBBBBCBBCCBDDCEGCCBA@BAAB=AAAA=AB?B@CDDEDBB@BCBBB@C@A@@A>B@CCDGBCBFD@CBCBB0;;:;BCI?CBBB>BBC@CCABCCCGD?CCCCBBBG@CCC@DACCBBBBBB?AADC@EBBBAADCCBBBDCBCC@DCC@CC?C?CCCCBBBBB=@::;:.;=A;;;;;;*;?;;;0;;?ABABBBB49:99$999=<9=:@@9>AC9;:B?B?BBBB@@=@;;7;CCCCCCCCCCDCCCCCBC@BBBBB@BB?BCCCCC9::
@ATNG8:03896:05284
GATGGTAGCGCGACGAGCGTAGACCCAGAAGATCAGGAACTCTAGAAGAATTCAGATTTTTAACACGAGAGTAAACGTAAAAAGAAGGTTTTACAAGACTCACGTTAACAATATTGCAGCAGTACGCACACAAATCGAAGCGCAGTAAGGATGGCTAGTGTAACTAGCAAGAATACCACGAAAGCAAGAAAAAAGAAGTACGCTATTAACTATTAACGTACCTGTCTCTTCCGAAACGAATGAGTACGTGTGCGACGTGTCTCCTACCATCGTTCGGTCAGAGTCT
+
@::C@BCECCB@@@;;;CDCCCA@@;@@A=@ABB;;7;?BABCBA@>;;4:>:::8CFFC1=8;<<BBA?>??<5=>;:994$94.59==@2>>>@:;6CCBBCD@E@;<:;CC@CCCCCDC::6C=<@@9;;)9@=?<@AAACCAA>A?B@B?BBCCCCCC@BBCBBB@CC?BB@:@@999+7739?ABBBB)BB?B98:CCC?>;>7::?B8=:>>BBC@EB@@@BB>>=:::5:AB?CBBCBAAABBCBBBAABBCEB>=<@??<;?>>A=::8:CCCCBBBB
@ATNG8:03898:05291
GATGGTAGTGTCATATGAGAGTGTGTACTCATTCGTTTCGGAAGAGACAGGTACGTTAATAGTTAATAGCGTACTTCTTTTTCTTGCTTTCGTGGTATTCTTGCTAGTTACACTAGCCATCCTTACTGCGCTTCGATTGTGTGCGTACTGCTGCAATATTGTTAACGTGAGTCTTGTAAAACCTTCTTTTTACGTTTACTCTCGTGTTAAAAATCTGAATTCTTCTAGAGTTCCTGATCTTCTGGACAGAGTGTGCAGATACTACCATCGTTCGGTCAGAGTCT
+
444<7=BDCCACBC@?CCCCIFCCCCBBBCCC@AAAC>CD@C;;:CCCCHFDDECC@B@BBBB@CACCCCCCBCC?AAA@@2@A?BBDE@CBCB@BBH@CC?BCCHCB@BLCBBBAB9???4;7;CBBBC;;7;CBC>BBBCBCCCCCCCCBBAB@CCC?BB@D@CBCBCCCCC?B@@@@7@>B>;;;;;*;BBCC=BCCBCDDFCC>BBBB2BBCBC@DACC@BBBCBCC@D?CBBCCD@BBB?CDCCCCCCCAABCCCDCCBB?ABCCDABA>ACCBBBBCC
@ATNG8:03898:05300
GATGGTAGCACACGAGATCTCATCGTACTCATTCGTTTCTGAAGAGACAGGTACGTTAATAGTTAATAGCGTACTTCTTTTTCTTGCTTTCGTGGTATTCTTGCTAGTTACACTAGCCATCCTTACTGCGCTTCGATTGTGTGCGTACTGCTGCAATATTGTTAACGTGAGTCTTGTAAAACCTTCTTTTTACGTTTACTCTCGTGTTAAAAATCTGAATTCTTCTAGAGTTCCTGATCTTCTGGCGCTCTGTCACGTCTGCTACCATCGTTCGGTCAGAGTCT
+
@@@C:CBCBDCC?@ACBBCCDCBCBBCCBCBB@BBCC=CFCCFDCDIBBB?BCBBB?C@BBBA?C?CCABBBBCC?>=;;;,771:@@B<AADC?CDCACE;;;CDGE?CCCCCCCC@CCC@C@CBBCBBAA<AB@@=A@@?CBBBBCBCBCCBB@CCB@CC@C>BBCBCCDA@<?@>>>3?;?;;;:::*;@A@A;@@BAABA;<;5;;;;*;?AA@?B@CFIBCBCCCB@B@BBCCCC:;;A?ACCBBAAA@BBCDECBA@@B?BABCD@DD@CDDCCCCBB
@ATNG8:03899:05306
GATGGTAGATATATGCACGCTCTACCAGAAGATCAGGAACTCTAGAAGAATTCAGATTTTTAACACGAGATAAACGTAAAAAGAAGGTTTTACAAGACTCACGTTAACAATATTGCAGCAGTACGCACACAATCGAAGCGCAGTAAGGATGCTAGTGTAACTAGCAAGAATACCACGAAGCAAGAAAAAAGAAGTTACGCTATTAACTATTAACGTACCTGTCTCTTCCGAAACGAATGAGTACACACTCTCATATGACAACTACCATCGTTCGGTCAGAAGTCT
+
::::698<BB5555559;<==>9;58:;;499990/39)////8/0*4<7;9<DBBB===+;6:9;7736///(//-8888'--(/27;;.:::695555/://)/39;499=?BC@?@@@AAA:;99;:9;>945.5<<8:5443949554445999?:944333-335;;:388//(///(//////#37433,3998:=?07/7..7(.(..0>>2;444444.438::(44=6:;:::99333449=;;333////)////39;97847:59///836//3
@ATNG8:03901:05298
GATGGTAGGACGAGCGTCTGAGAGGTACTCATCGTTTCGGAAGAGACAGGTACGTTAATAGTTAATAGCGTACTTCTTTTTCTTGCTTTCGTGGTATTCATGCTAGTTACACTAGCCATCCTTACTGCGCTTCGATTGTGTGCGTACTGCTGCAATATTGTTAACGTGAGTCTTGTAAAACCTTCTTTTTACGTTTACTCTCGTGTTAAAAATCTGAATTCTTCTAGAGTTCCTGATCTTCTGGGTGCGCTACAGTCTCTCTACCATCGTTCGGTCAGAGTCT
+
;99B@CCC?BBBCBBBCCBBCCCC?BBBCCCDCBBB=BC@C@BBBCBBB@CCCBE?EACCBB?B@CCECCCCCDACCCBB1CD@DBBB=CCCE@CBB>BCB:9:CCC@ECCBCDCC>BBC@C?ECCCAAAC@ECBB@BCCBCCBCCCCCCCBBB@BBC@CD@C?CBBBABBBC?ABCCC;C?@;9:999)9BCDE<AABBBBCB@A4::::*:BBBC?C@DD?BBDCCCC@CACCCCCB=@99:5:BBCDCB@@CBBCBBBCCC@CBBCB@BC?BCDCCBAAA
@ATNG8:03911:05316
GATGGTAGCTATACGTATATCTATGTACTCATTCGTTTCGGAAGAGACAGGTACGTTAATAGTTAATAGCGTACTTCTTTTTCTTGCTTTCGTGGTATTCTTGCTAGTTACACTAGCCATCCTTACTGCGCTTCGATTGTGTGCGTACTGCTGCAATATTGTTAACGTGAGTCTTGTAAAACCTTCTTTTTACGTTTACTCTCGTGTTAAAAATCTGAATTCTTCTAGAGTTCCTGATCTTCTGGATAGCGACGCGATATACTACCATCGTTCGGTCAGAGTCT
+
@:@C@DC@BBG?@ADCCBBBDDCCCCCCCC@A?ACCC=CE=A<ABAABBB@BEBBB@C89;CD@C@CCB@BBBBB@CBBBB1BB?BDDC>BCBC?CBD@BB=?>?CBB@BCCA@?BB>BCC>A>>>>>>;;;;?@@@7<>>>>@>?@@>>>>;;>;??>=CC=>9AAA>;==AA9@?AA?6?<>;<<AAA.A>>@A9@>>;;;AA@@:>CDD/B;;;?;?;??<@AABAAA;?<?AAAAA6<<A;A@@@A@>=?A?>>>?>>>>@<?=?AC;;;7;;;>>>;;;
@ATNG8:03912:05306
GATGGTAGTATCTGCACACTCTGTCCAGAAGATCAGGAACTCTAGAAGAATTCATGATTTTTAACACGAGAGTAAAACGTAAAAAGAAGGTTTTACAAGACTCACGTTAACGATATTGCAGCAGTACGCACACAATCGAAGCGCAGTAAGGATGGCTAGTGTAACTAGCAAGAATAACCACGAAGGCAAGAAAAAGAAGTACGCTATTAACTATTAACGTACCTGTCTCTTCCGAAACGAATGAGTACGTGTGACGTACGTGAGCTACCATCGTTCGGTCAGAGTCT
+
<<@?65549<@?@?@BBAABCCC>@666@=@>?:;5.57<<<654;644./380////666'76::==9333////&////:::(<<6<:=?>2;;;7:<@@895<A7?=A@B?@?;=?>>>@@@?AA>><BB>8==78067:777//(/556917775:868+/.66696//(//(//668;06188088887(5:752259:;<A3816<;;7<:>:A@C?A@@@@BB@C?BAA<@>>;@<==A::9AA@@AA@@@@>?@?000=;6::;;;500)/66<>@BCA
@ATNG8:03914:05271
GATGGTAGAGAGAGCTCTCTCATCGTACTCATTCGTTTCGGAAGAGACAGGTACGTTAATAGTTAATAGCGTACTTCTTTTTCTTGCTTTCGTGGTATTCTTGCTAGTTACACTAGCCATCCTTACTGCGCTTCGATTGTGTGCGTACTGCTGCAATATTGTTAACGTGAGTCTTGTAAAACCTTCTTTTTACGTTTACTCTCGTGTTAAAAATCTGAATTCTTCTAGAGTTCCTGATCTTCTGGTGTCGTCTATCATGTACTACCATCGTTCGGTCAGAGTCT
+
@:@B@CCBBB??@CC@A@CCCCCCBCBBBCCCACCEF>CC@C@CBBAAAB<@?AAB>A>ACCB?C>AADBCAA??7<<;;;,8@;BBCD=CD??,00.*.:68.--::39=B@@@BCA?<;<?<?AB??>>>;?><=7::@AAAA@@@C??;66:6///9@=696>@@A???AB:?====2=:=8>?@@@.9:=>>3:;?>??CA==1////(////H9@9AA<AAAAC?@;@<AAAA@?<>??;566=??>>>@@A???D<=>A<;66==4994///===?>>
@ATNG8:03918:05285
GATGGTAGCACGAGTCACTCATATCCAGAAGATCAGGAACTCTAGAAGAATTCAGATTTTTAACACGAGAGTAAACGTAAAAAGAAGGTTTTACAAGACTCACGTTAACAATATTGCAGCAGTACGCACACAATCGAAGCGCAGTAAGGATGGCTAGTGTAACTAGCAAGAATACCACGAAGCAAGAAAAAGAAGTACGCTATTAACTATTAACGTACCTGTCTCTTCCGAAACGAATGAGTACCTCTCAGACGCTCGTCCTACCATCGTTCGGTCAGAGTCT
+
955:3::?;;;>=>=<<<666;;;>:>>C;69BBAA<A<>BB00/<6::6:6;;;=>CBC1C8:9>BA@@>899.87;@@@@+>>89.555&55949CCAAAB@@=AADC@C<<8<BAADDCBCCCCEA@;;8;BBB?D@@@AA@?;A?C;;8;BBABBBC?BBBBAA>AA>AA@:@=0/0/;;<????@0>?9999?>=>B?;?<=<=<8=8=?DDC@ECB@@BD@C>AAD>EBB?BBAAAAA>A???BBCBCB???A=9=>><@@??C?CB@BDCD@A@BB
@ATNG8:03871:05369
GATGGTAGCACGAGTCACTCATATCCAGAAGATCAGGAACTCTAGAAGAATTCAGATTTTTAACACGAGAGTAAACGTAAAAAAGAAGGTTTTACAAGACTCTCGTTAACAATATTGCAGCAGTACGCACACAATCGAAGCGCAGTAAGGATGGCTAGTGTAACTAGCAAGAATACCACGAAAGCAAGAAAAAAGAAGTACGCTATTAACTATTAACGTACCTGTCTCTCCGAAACGAATGAGTACTGCGTCTCACTCTCGCCTACCATCGTTCGGTCAGAGTCT
+
=>BC@B=B?@;=@@?BBBCBBBBBB:ABB?CDBBBB@CACCC;;;@=@A>B?A@@BBBBB3C?AAAA@@@AA@?9=900/0/0#//)/2777.9:<9===ACCCAB?@@CB?BA@=@AA@@@BBBCCFCCBAA@A@@@>BABCAA@@=A?C@@>ACCBCC@@<@AC@AA?BD?A?8277337)388/737787%9>;?>=?CBBB@<@?;9<<*/+/:>>>@BDABAABB?ABC>BBB?BCCBBBB9:9AABAB@@@CCCCC@CCC@EDCAA?AB@CABBGF@?@
@ATNG8:03882:05351
GATGGTAGTATATCGCGTCGCTATCCAGAAGATCAGGAACTCTAGAAGAATTCAGATTTTTAACACGAGAGTAAACGTAAAAAGAAGGTTTTACAAGACTCACGTTAACAATATTGCAGCAGTACGCACACAATCGAAGCGCAGTAAGGATGGCTAGTGTAACTAGCAAGAATACCACGAAAGCAAGAAAAAGAAGTACGCTATTAACTATTAACGTACCTGTCTCTTCCGAAACGAATGAGTACATAGATATACGTATAGCTACCATCGTTCGGTCAGAGTCT
+
::@F@CCCCCBBBBCCCCCCCCCCD?BBB@CBCBBB@CADCCCCCC@CC@C@CCBBBDDD2C@CCCBBBBB99988??EDDD2CC@C=@@@9@BBACBBCFCCBD?C?BC@CCC?BBCAAACCCDCCCCCCC?CCCB>@?BBACBB>B?B??>?BCECAAC@CCC@@@?DD@AAA<>?ABB=????@@?@?2@B?BA@ACCCA<9;;@@AA;><>@CBB@CCDBABD@C?BBB>BBB?BBBCCCCABBAA@?@CBBB??>==>AA;A<>>B:==>BBBCBB>>=
@ATNG8:03883:05334
GATGGTAGAGAGACTGTAGCGCACCCAGAAGATCAGGAACTCTAGAAGAATTCAGATTTTTAACACGAGAGTAAACGTAAAAAGAAGGTTTTACAAGACTCACGTTAACAATATTGCAGCAGTACGCACACAATCGAAGCGCAGTAAGGATGGCTAGTGTAACTAGCAAGAATACCACGAAAGCAAGAAAAAGAAGTACGCTATTAACTATTAACGTACCTGTCTCTTCCGAAACGAATGAGTACTATGTAGAGCTCTATACTACCATCGTTCGGTCAGAGTCT
+
@ABD@CBBBBBBBBBBBBCCCCCCC>BBBAFCC;;9<A<@CC?@@EACB?C?????@???1??CABBAAA@9::2:99>>>?+6966<@E@7BCDABCCGFCCCC@C@CC@A@@@C@A@BFEFDEEBBBCCD?@@::7;@BBBBBB?C>A;;:;BBBCBCC@BBBBCB@BB@BCC?CBCBB<AAA>AFEDC3BB?BBBBCBBA@;@;>>AB<>;>@BBB@@A@@CLD@C?BBB>BBB?CCCCDDD999AAA@BAC@AA898>>==:;;;CA<AA=DB:;;B<;;
@ATNG8:03888:05330
GATGGTAGCGCGACGAGCGTAGACCCAGAAGATCAGGAACTCTAGAAGAATTCAGATTTTTAACACGAGAGTAAACGTAAAAAGAAGGTTTTACAAGACTCACGTTAACAATATTGCAGCAGTACGCACACAATCGAAGCGCAGTAAGGATGGCTAGTGTAACTAGCAAGAATACCACGAAAGCAAGAAAAAAGAAGTACGCTATTAACTATTAACGTACCTGTCTCTTCCGAAACGAATGAGTACCTCTCAGACGCTCGTCCTACCATCGTTCGGTCAGAGTCT
+
4::==<ACBD;;9B@>;BAAACCCD?FCC?BA:;::49;BBCA@@F@CB@B???@CCCCC3C?CBBAAACAA@A:@@BCCCC5BB@B6;;;6;AB>CCDCCCCCC?C?CB>B@@=@?CABBCCDCCBBBBBB@CCBB@BBBBAAAC>B?CAC@ACCCCCCC@AAABBB@BB=???;??AAD=::9;:::9::%:?=?A@A@@AAA:>:>>@@6;7;@CBC@CCC;;;A=?<?CC>CBC@BC???AB=::9ACABBBABCCAD=A?>;888?A?BB@BBCCBBCBB
@ATNG8:03890:05332
GATGGTAGTGTGTCTCTGAGAGTAGTACTCATTCGTTTCGGAAGAGACAGGTACGTTAATAGTTAATAGCGTACTTCTTTTTCTTGCTTTCGTGGTATTCTTGCTAGTTACACTAGCCATCCTTACTGCGCTTCGATTGTGTGCGTACTGCTGCAATATTGTTAACGTGAGTCTTGTAAAACCTTCTTTTTACGTTTACTCTCGTGTTAAAAATCTGAATTCTTCTAGAGTTCCTGATCTTCTGGGATGTGTGCGCAGTGCCTACCATCGTTCGGTCAGAGTCT
+
:59C:>ABCCA@?CBBBBB;;;AAABBCCEBB?BABA=BBAD?AACCCCC?CCCBB@C@CCCC@C?CCCCCBBBE?DDDDD1BB?BCDF>CCBB@BBC?CC?;:;CCCACDECCCCG@DCC?B@CDCCAAAC?BBBB@BCCCCCCCCCBBDCCCC?CAB?BD@D?BBBBBCBCE@CCCCC;C@C?AACCC3BBAAA<B@@@BBBBBB?CCCC2CAAACACDCC@BBBBBCC@C@DEBCBB>BCCD=@:;:ACBBBBDCCBB@CCC@BCDCC@BB@CCDCCCB:9
@ATNG8:03897:05347
GATGTAGGCGTGTGAGAGTCTGCCCAGAAGATCAGGAACTCTAGAAGAATTCAGATTTTTAACACGAGAGTAAACGTAAAAAGAAGGTTTTACAAGACTCACGTTAACAATATTGCAGCAGTACGCACACAATCGAAGCGCAGTAAGGATGGCTAGTGTAACTAGCAAGAATACCACGAAAGCAAGAAAAAGAAGTACGCTATTAACTATTAACGTACCTGTCTCTTCCGAAACGAATGAGTACGTGTGCGACGTGTCTCCTACCATCGTTCGGTCAGAGTCT
+
@:?<=<<9=;;::;:<@?966;;@7;@@@BBABAA=A?BBBBBCD@BC@C@CBB<;;;;);:A?@BA?@??@@8><:9:9:(9>;A>BCC687B?B@=??979B?B?CB??>B::9::///:=<<BA???@<@@@@<@A==888818<A>B?B???BBBB?BBCCCE?AA=AAB9>>:::*898/37373'55179@A@??AA=B<AA>>:<;@<<<=:==>=<67)/)/77.600)0--8-//9///9:??3336;55/3755//////(/:/77;;;@>AA
@ATNG8:03903:05362
GATGGTAGCTATACGTATATCTATGTACTCATTCGTTTCGGAAGAGACAGGTACGTTAATAGTTAATAGCGTACTTCTTTTTCTTGCTTTCGTGGTATTCTTGCTAGTTACACTAGCCATCCTTACTGCGCTTATTGTGTGCGTACTGCTGCAATATTGTTAACGTGAGTCTTGTAAACCTTCTTTTTACGTTTACTCTCGTGTTAAAAATCTGAATTCTTCTAGAGTTCCTGATCTTCTGGCTCTCGTAGACAGATACTTACCATCGTTCGGTCAGAGTCT
+
4454.4=@;@==@==<<:<///<<<<666<=>4596:,9A4946???;@@?BBAA@:>9<<==;>:>>B=;555<8==?=>+8858;;;185446333633-33;;;C?=8<=?88728<@?C>>>@A:9:>8::5;;??@@EC>>@??@A::49AA=AB@D>>=???ABB>5:888*808188888(8<<==5=<<68697::8<AAA.=97850539<37/..55728,2236..).3326667768988886966//(//(/66==8<>49778>;:8=
@ATNG8:03905:05335
GATGGTAGCGCACACATAGATACAGTACTCATTCGTTTCGGAAGAGACAGGTACGTTAATAGTTAATAGCGTACTTCTTTTTCTTGCTTTCGTGGTATTCTTGCTAGTTACACTAGCCATCCTTACTGCGCTTCGATTGTGTGCGTACTGCTGCAATATTGTTAACGTGAGTCTTGTAAAACCTTCTTTTTACGTTTACTCTCGTGTTAAAAATCTGAATTCTTCTAGAGTTCCTGATCTTCTGGTATGACTAGTGTACTACTACCATCGTTCGGTCAGAGTCT
+
95AA9>BABBJBBCBCCCCCEDCCCECBBC@@?@EEE>CC?B?BCCEDAA>ADDDE?C?AAAD@D@CABBCCCBB>BBGDD5;::<@CB=BBBB@BBCADC?CCCCCC>AACCCCCD?CBF>@?ACBBBECCADCCC?BBCCDDCCCBCCBBBCC@DAA<AC@C>?@CBCCCBC?BBBDE;D?B@BCCCC3BD;::6;;;;CCBBBB?BCBC3CBBBB?B?CCBCCCCCCB@C@CCCBBB?BBB?BCCCBBBCDDCCCCCCCCCC@CCCBB?BBADDCCCCCBB
@ATNG8:03914:05348
GATGGTAGTGTCATATGAGAGTGTGTACTCATTCGTTTCGGAAGAGACAGGTACGTTTAATAGTTAATAGACGTAACTTCTTTTTCTTTTGCTTTCGTGGTATTTCTTGCTTAGTTACACTAGCCATCCTTACTGCGCTTCGATTGTGTGCGTACTGCTGCAATATTGTTAACGTGACGTCTTGTAAAAACCTTCTTTTTACGTTTACTCTCGTGTTAAAAATCTGAATTCTTCTAGAGTCCTGATCTTCTAGGCTCTCGTAGACAGATACTACCATCGTTCGGTCAGAGTCT
+
:<4;65::;A>::<<<<=BBC;;:C<;99?94.488;2<<7;7;A?A<65.55599=2=49954./497///:<;,/6255;;;$4444&445<0556=9=>@@8=:4://)/7;5/66<<<55.555.55555<<=6619695.5<<596;;;<><;;<:>4///6:;3:)44-----7--(5==>>>+>:>465==;$55<;;1:/--55---7)////$/55594949949955////)/67788(////2//4988:;==@@@=?>@6669=@@=B<?;?==<?000//
@ATNG8:03874:05388
GATGGTAGACACGTGTGCTCTCTCGTACTCATTCGTTTCGGAAGAGACAGGTACGTTAATAGTTAATAGCGTACTTCTTTTTCTTGCTTTCGTGGTATTCTTGCTAGTTACACTAGCCATCCTTACTGCGCTTCGATTGTGTGCGTACTGCTGCAATATTGTTAACGTGAGTCTTGTAAAACCTTCTTTTTACGTTTTACTCTCGTGTTAAAATCTGAATTCTTCTAGAGTTCCTGATCTTCTGGGTCTCTCTCTCACGCACTACCATCGTTCGGTCAGAGTCT
+
AACB?BACCCBBA<@B?A<CCCCDCCCCCCCC?C@@@=BI@CACBCCDDC@CBBCC=A?@?@??B?BBBBBBCBB?AA?:?1>@:@???7>BBB?BA@:@@4997?==8???@BBBB@??B<?<???????@;>;;;=@@@?AAAA??>>>AAAA668;<??<@<@@AA@AA8838;;AD5A7;5;>>>=/>@8988(88;67699//(---)--..7294>:4:===>>>:>;>>==>?:==BD7;;;@A?@?A?@?B?====>:;;;>>=BC;@@B@@>>>@
@ATNG8:03896:05388
GATGGTAGTGATACAGATCAGACACCAGAAGATCAGGAACTCTAGAAGAATTCAGATTTTTAACACGATAGTAAACGTAAAAAGAAGGTTTTACAAGACTCACGTTAACAATATTGCAGCAGTACGCACACAATCGAAGCGCAGTAAGGATGGCTAGTGTAACTAGCAAGAATACCACGAAAGCAAGAAAAAAGAAGTACGCTATTAACTATTAACGTACCTGTCTCTTCCGAAACGAATGAGTACGATGAGAGAGCTCTCTCTACCATCGTTCGGTCAGAGTCT
+
CBCB@CBBBBBDCCBCCBCBCCCCC@CCC?@@@B@@=@?BAAAABC@BC@B@::9BBCCC+848@?897@A??A8@BCCDCF5BC?B?DFD;C;;:;CBCCHEBB>B@CF>AAC?CBBCBBBBCCCCCCDCC@CCCC?CCBDBBBA?B@D@@?@CCCCCCC?CCCBBB@BB>BBD=??99929>>;9:9:99%:>;;?=?BBBBB>A>A>@@=C=>>BCC@BBBBBBC?B?AAA<ACC@BBCBBBBBCAAACCBBBBBBBBBB>B@=AAAAB>BB?AA@ABBAAA
@ATNG8:03897:05371
GATGGTAGTGATACAGATCAGACACCAGAAGATCAGGAACTCTAGAAGAATTCAGATTTTTAACACGAGAGTAAACGTAAAAAGAAGGTTTTACTAGACTCACGTTAACAATATTGCAGCAGTACGCACACAATCGAAGCGCAGTAAGGATGGCTAGTGTAACTAGCAAGAATACCACGAAAGCAAGAAAAAGAAGTACGCTATTAACTATTAACGTACCTGTCTCTTCCGAAACGAATGAGTACTGTATCTATGTGTGCGCTACCATCGTTCGGTCAGAGTCT
+
;;AC@CCCCCCCCBBCCCCCCCCCCACCD@EBBB?@>A@DCECBBB?BD@D?BBBBABBD3B?BBB?@?BBBBB9?=?>>>>)><<;2444&5;<;=@??BBCDC@C@DD@CBC@BBDB@ADCBDCCHA@@C@DCCC>B@A??@@@>B?BBB?BBBBBBBB?CCCBBC?9979??;?@<<<5==>;@@AAA2AB?B@??BBB?;6;:>>?@<@<@=BBB?B@@@ABD@M@CCC>BBB@ABABBCBAA???CCBBABBCBBBBBBB?BBBBC?BB>AABBBBBBB
@ATNG8:03904:05395
GATGGTAGGCGACATACATACGCGCCAGAAGATCAGGAACTCTAGAAGAATTCAGATTTTTAACACGAGAGTAAACGTAAAAAGAAGGTTTTACAAGACTCACGTTAACAATATTGCAGCAGTACGCACACAATCGAAGCGCAGTAAGGATGGCTAGTGTAACTAGCAAGAATACCACGAAAGCAAGAAAAAAGAAGTACGCTATTAACTATTAACGTACCTGTCTCTTCCGAAACGAATGAGTACGATGAGAGAGCTCTCTCTACCATCGTTCGGTCAGAGTCT
+
:5;C?BCC@C?@@CCCDCCCCBBBD@CBDACCCCCC=@<ABAAAAA?;:9;ACCDCCDDD5B@BCC::<CCCCD=CCBCCCB5BB@D:??@7@BCBCBBBCCB;:;;@CD@BBC@DCCBBCBBCCBBBCCCCBDC@@>@BBCECBB@CACAA=ABBBBCCC?BBBCCC?BB>BBB?BBBBA<?<?;999988%8B;=89:FFFDC?C?CBBB@B?B>BCC@CCCBBBC@E>AAC>CBB?AABBBBBCBBBBCCCCCCAA@@@>>>><@@@>A?CC?BBBBBBBAA
@ATNG8:03906:05379
GTTGGTAGCGCGGACGAGCGTAGACCCAGAAAGATCAGGAACTCTGGAAGAATTCAGATTTTTAACACGAGAGTAAACGTAAAAAGAAGGTTTTACAAGACTCACGTTTAACAATATTGCAGCAGTACGCACACAATCGAAGCGCAGTAAGGATGGCTAGTGTAACTAGCAAGAATACCACGAAAGCCAAGAAAAAAGAAGTACCGCTATTAAACTAGTTAAACGTACCTGTCTCTTCCGAAACGTATGAGTACGTGGCGACGTGTCTCCTACCATCGTTCGGTCAGAGTCT
+
447=7<4/////)/5555///99777.9555)55555;5;49994/)/)//)/)/99/4444$438<:544::433(37;?@==(<@0905<<+;;<7@>GA995000*-(--(---38688;;;;<<<;;;B@?<?0006000<058=9:8:5526==>>>>>9<<<=BB:@<89888<;;;;333,3178====%33,3733,38555(..'.7....33,367::7::::;<;7:2333(3339:4337/////068///<<::::6<5515;:::022266;:;=445
@ATNG8:03911:05384
GATGGTAGATATATGCACGCTCTACCAGAAGATCAGGAACTCTAGAAGAATTCAGATTTTTAACACGAGAGTAAACGTAAAAAGAAGGTTTTACAAGACTCACGTTAACAATATTGCAGCAGTACGCACACAATCGAAGCTCAGTAAGGATGGCTAGTGTAACTAGCAAGAATACCACGAAAGCAAGAAAAAGAAGTACGCTATTAACTATTAACGTACCTGTCTCTTCCGAAACGAATGAGTACGAGAGAGCACACGTGTCTACCATCGTTCGGTCAGAGTCT
+
488:;?ECDBBBEBBBCBCCEGCBB@CCCBCCCC@@?A@BCCBABB?BB@D@>??BBBBB3B?CCCBBCB@><>7<@ABGGM5BA=@5;;;.;AA?CABBDIBBB@B@BC@BBD?BBABABCCCDDDDCCBB?BBCC@CBCCCCCA?B@C@@=@BBCCDDD@CCBBAB>AA=AAA;=<999+9>>;@ABBB2AC@C???CDCBB>A>A>A@5;6;=AAB@DB@@@@@=@?BCE?EBB?BBBCDCCCCCCBBBBB>>>BBBBAABB@>>>@B@BB?BBBACDA?>
@ATNG8:03918:05377
GATGGTAGCGAGCGAGTGTGTATACCAGAAGATCAGGAACTCTAGAAGAATTCAGATTTTTAACACGAGAGTAAACGTAAAAAGAAGGTTTTACAAGACTCACGTTAACAATATTGCATCAGTACGCACACAATCGAAGCGCAGTAAGGATGGCTAGTGTAACTAGCAAGAATACCACGAAAGCAAGAAAAAAGAAGTACGCTATTAACTATTAACGTACCTGTCTCTTCCGAAACGAATGAGTACAGAGAGTACGATATGACACTACCATCGTTCGGTCAGAGTCT
+
-559388;;;<;@@B@@@@@@CCCB;<9C?@<=@:@<@<ABAAABC???=@=@@C;;;;;*:<=@>CABBB@B@>ABACCCC5?@?@?CCC;DCC@CCAA>=<<<04.4:577837-----/8899:=A?>@?BBBB@BB@@>?>?9=9=:908=;8<<<B7:::===><;397;.6///:4///(/99999%442....77855/502222,2169DDDAECAAA>@=A=;;;0:?A5;;@AABBBBCCAA??AACAAABDBBBAAA=BA??@?A@<?@@@@?:99
@ATNG8:03918:05388
GATGGTAGCACGAGTCACTCATATCCAGAAGATCAGGAACTCTAGAAGAATTCAGATTTTTAACACGAGAGTAAACGTAAAAAAGAAGGTTTTACAAGACTCACGTTAACAATATTGCAGCAGTACTCACACAATCGAAGCGCAGTTAGGATGGCTAGTGTAACTAGCAAGAATACCACGAAAAGCAAGAAAAAGAAGTACGCTATTAACTATTAACGTACCTGTCTCTTCCGAAACGAATGAGTACTATGTAGAGCTCTATACTAATCGTTCGGTCAGAGTCT
+
@AAC@CBCCC:66==AA@DCD666>:><<9<<<@55167<<;<;975//)/)///9;<<<+:5:>;@ACBBCCA999<:;;;;%;::::<<<0<@;7;BABCCDBB?BACC?A@A>AACCCCCBECDDDBBBB@BBBC@BBBBAAA=?A?C;;8;C@@A@@@?BCC@A@?BC=:::;>@9999*9<<8=BBCB3BB?B@?@BBA@A<?8;<>><=8<=BBB@CCC;<<C@C?BBB=BBB?BBBBABA@A@A??>><8@:>999955-5658;@A=???@@=<<=
@ATNG8:03871:05428
GATGGTAGTGTCATATGAGAGTGTACTCATTCGTTTGGAAGAGACAGGTACGTTAATAGTTAATAGCGTACTTCTTTTTCTTGCTTTCGTGGTATTCTTGCTAGTTACACTAGCCATCCTTACTGCGCTTCGATTGTGTGCGTACTGCTGCAATATTGTTAACGTGAGTCTTGTAAAACCTTCTTTTTACGTTTACTCTCGTGTTAAAAATCTGAATTCTTCTAGAGTTCCTGATCTTCTGGACGACGCGCACTGACACTACCATCGTTCGGTCAGAGTCT
+
///;6;??@BEBBBBBCCCCCCCCDCDD::7:?@@;B?B@BCCGBBB@CDBBB@CACCCE@D@BBADBBCCE@CCCCD1CC?BBCD=EBBB?CCCACD?AABFGF?CCCCECCDACCB@B@BCCCCCCD?BBDD?CCCAAABBBCCCCCBBB@BDD@DD@C?BBBCCDDCC?A@@@@7@>A<@@@@@0@AAAB=@@DCBCCCCCACDDJ5BCCCF@C@CD@CCDECAA?@?BBBCCB?BCC@DE9:9BACAB::;CCCFCCC@CCBBC@BB@DCCCCDBBB
@ATNG8:03873:05421
GATGGTAGCGAGCGAGTGTGTATACCAGAAGATCAGGAACTCTAGAAGAATTCAGATTTTTAACACGAGAGTAAACGTAAAAAGAAGGTTTTACAAGACTCACGTTAACAATATTGCAGCAGTACGCACACAATCGAAGCGCAGTAAGGATGGCTAGTGTAACTAGCAAGAATACCACGAAAGCAAGAAAAAAGAAGTACGCTATTAACTATTAACGTACCTGTCTCTTCCGAAACGAATGAGTACAGAGAGTACGATATGTCTACCATCGTTCGGTCAGAGTCT
+
::@@<A?BA?;55556=>>>@@;968<<<8<BA@>?4505:>><<C=::6:<79499;::'549@@=CCECCCF>CDBCEIH5@@<A5;;;.;BC@B;;9B@B0000=AB=AAC@BBBBCDDDBB@A@@ACCAHDBB@BBBBBABC?B?B:98;BBBCCCC@CDEDBB?@@=@AA=ACAAA=?<<<9999::%99;9949=8BBC>@>:BAA<?:>A@<;6;BBBBCCAEACCC>A@@?BBBBCCCCDDCBBBBBBBB@BB>>>AA>A??>@<???BBAABEAAA
@ATNG8:03875:05452
GATGGTAGAGTATCATGTGTATCTCCAGAAGATCAGGAACTCTAGAAGAATTCAGATTTTTAACACGAGAGTAAACGTAAAAAGAAGGTTTTACAAGACTCACGTTAACAATATTGCAGCAGTACGCACACAATCGAAGCGCAGTAAGGATGGCTAGTGTAACTAGCAAGAATACCACGAAAGCAAGAAAAAGAAGTACGCTATTAACTATTAACGTACCTGTCTCTTCCGAAACGAATGAGTACACACTCTCATATGACACTACCATCGTTCGGTCAGAGTCT
+
445>9>CBCCBCCCCBBBCCCCCCC?CBB@BABB@?=@?CCCBCCC@CC?C@CDBAAAAA1A@CCCBCCCFCCC>CCBB@B@2BB?C?CCC;BCC@CBBBCCCBB?B?CC?AA??AAAAAACCDDCBBBBBD@DCCD<AABBCDBB?C@BCB@BBDDDAAA?CCCBBB>BB>BAB=??BBB>>>>?BBBBB3BC@C?>?BBBBB?B?BAA?<A<??CDDBCCCBBCC@B?BCE=CCC?BBBCDAAAAAAAABBBBAABCCCCCBB@BBBCC@CC@BBCBCBBAA
@ATNG8:03877:05423
GATGGTAGTGATACAGATAGACACCAGAAGATCAGGAACTCTAGAAGAATTCAGATTTTTAACACGAGAGTAAACGTAAAAAGAAGGTTTTACAAGACTCACGTTAACAATATTGCAGCAGTACGCACACAATCGAAGCGCAGTAAGGATGGCTAGTGTAACTAGCAAGAATACCACGAAAGCAAGAAAAAGAAGTACGCTATTAACTATTAACGTACCTGTCTCTTCCGAAACGAATGAGTACTATGTAGAGCTCTATACTACCATCGTTCGGTCAGAGTCT
+
777@<A@DBBBBBBCCCCEBEDCC?CCD@CCCCBB@B@BBCBBBC?BB@C@BBAAADDD2A=ABCBBABBBBC>AA@BBBA1B@=A>AAA9ABB?@AABBCBBB?B?BB?@@A?BCCBCCCDDCCCCCCCCACCBB@CBCBBBCC?C@DBB@BBCCBBBB@BCBBBC>BB>BBB>@A>>>8:::?@A@A@2@@=A???BBBAB@B?BBBB8;7;CCCC?CCCBBAC<@<@AA<ACE@DCCBAAAAACCACBBBBBBBBBB??@@<@@BAA;>=:<=A??>>>>
@ATNG8:03877:05447
GATGGTAGGCGAGAGTGAGACGCAGTACTCATTCGTTTCGGAAGAGACAGGTACGTTAATAGTTAATAGCGTACTTCTTTTTCTTGCTTTCGTGGTATTCTTGCTAGTTACACTAGCCATCCTTACTGCGCTTCGATTGTGTGCGTACTGCTGCAATATTGTTAACGTGAGTCTTGTAAAACCTTCTTTTTACGTTTACTCTCGTGTTAAAAATCTGAATTCTTCTAGAGTTCCTGATCTTCTGGTGTCGTCTATCATGTACTACCATCGTTCGGTCAGAGTCT
+
888@9=CB?CC:::;6AABACCBBACCCCDBB>AAAC=BB=@=@@@CBCC@BCC@@=@=@ACB?A?CBBBABBAB=BDEDD3BA<>997)3;<=9@=@=??;?BBBBB>BAAAAABB?BAD<B=BA@887;;=@???====CA@@????@@;;;=;;;;;;;6;;?AA@???BC<@:;;;1;:@<>>ABA/@@AAA9@@A:::@=////@>@,=9==?<?=@@<@@A@???<@=A???>=:=AA:::::::<<>>>>=A>>===B>?<<==9<<6666=>:>>?
@ATNG8:03878:05427
GATGTAGCGCGACTAGCGTAGACCCAGAAGATCAGGAACTCTAGAAGAATTCAGATTTTTAACACGAGAGTAAACGTAAAAAGAAGGTTTTACAAGACTCACGTTAACAATATTGCAGCAGTACGCACACAATCGAAGCGCAGTAAGGATGGCTAGTGTAACTAGCAAGAATACCACGAAAGCAAGAAAAAAGAAGTTACGCTATTAACTATTAACGTACCTGTCTCTTCCGAAACGAATGAGTACGATGAGAGAGCTCTCTCTACCATCGTTCGGTCAGAGTCT
+
99:B=DCCCD@;;;@DDCBBCCDD>CCC@CCBBBB?B@BCDCBBA@BB?B?BBCBBABB3B?BBBCBAAABCD>AABCDFG5CB=B5;;;.;ADACCCCDBB;;8;?BC?CCC;;;BBB@BABAABB;;;A@C;<<>BA@AAA@?;@>A;;69@AABCCCAEBB?@@?BC=:99:==999,9>>>@AAAA@)=;<..)..8;AAA:=7>>@>;?;?>BBC@AAAABBC@C>@@@8@00-00AACCDB?@?BCCCDCC998?;;;=K>;;;@C@CC?BAAACBBBA
@ATNG8:03880:05429
GATGGTAGTATATCGCGTCGCTATCCAGAAGATCAGGAACTCTAGAAGAATTCAGATTTTTAACACGAGAGTAAACGTAAAAAGAAGGTTTTACAAGACTCACGTTAACAATATTGCAGCAGTACGCACACAATCGAAGCGCAGCAAGGATGGCTAGTGTAACTAGCAAGAATACCACGAAAGCAAGAAAAAGAAGTACGCTATTAACTATTAACGTACCTGTCTCTTCCGAAACGAATGAGTACTGTATCTATGTGTGCGCTACCATCGTTCGGTCAGAGTCT
+
;::F@CBBBCCCBBBCCBBCCCCCC@CCC@BCBCCC@C@CCCCCCC@CC?B@DDCCCCCC5B?CDCCCCCCCCC>BBABBBB2BA?B7;;;6;AB>BCCCFCCCC?C@BB@CCC?BBBBCCECBABECCBBC?DCCC?BBC@?@??=??CDC>ABCCCBBC@CCDCCC?BB@EBB?BA@@@;9::>BAEDD3BB?B?@@BA@AC7:6;B@?=@?BBCCC@CCBBAAA@B?BCC>CBB?BBBCCCBBBAAABBBBBBCEDCBBBBB?BCDDD???=ACCCCCB@?
@ATNG8:03881:05441
GATGGTAGAGAGATCTCTCTCATCGTACTCATTCGTTTCGGAAGAGACAGGTACGTTAATAGTTAATAGCGTACTTCTTTTTCTTGCTTTCGTGGTATTCTTGCTAGTTACACTAGCCATCCTTACTGCGCTTCGATTGTGTGCGTACTGCTGCAATATTGTTAACGTGAGTCTTGTAAAAACCTTCTTTTTACGTTTTACTCTCGTGTTAAAAATCTTAGAATTTCTTCTAGAGTTCCTGATCTTCTGGTATACACACTCGCTCGCTACCATCGTTCGGTCAGAGTCT
+
<<@C=A;;96===CDCCECGGHAAAB@@=DBB@@@@D=;;;:>@@CC@@@=@@??A>A?A@::29=>=AAAAA@B788;;;+9<<;333(38;;288616=*/00//93=AA9;;=A<A>><>:>@A::;;;9==8817>>??AAA@>???>8885::<78818:>A@??==<<7:68787(74:165555'2575==+722222;;77+2522$.66(..5(..'.7.5555755/53888779-..;399=AAA@?==>EA@;;;===,//66;0694;9:9:@@9:
@ATNG8:03884:05461
GATGGTAGTGTCAGTGCGCGTCGTCCAGAAGATCAGGAACTCTAGAAGAATTCAGATTTTTAACACGAGAGTAAACGTAAAAAGAAAGGTTTTACAAGACTCACGTTAACAATATTGCAGCAGTACGCACACAATCGAAGCGCAGTAAGGATGGCTAGTGTAACTAGCAAGAATACCACGAAAGCAAGAAAAAGAAGTACGCTATTAAACTATTAACGTACCTGTCTCTTCCGAAACGAATGAGTACTATATACTATCTGAGACTACCATCGTTCGGTCAGAGTCT
+
455<7<<A@@=:4459:9?;>>>BC99:C=CCC;;:=@=@BBBAA?9=<.924889:>>>+=8<<==<<?>=;;.334=;;;'499)4.599+955.565<:::55058<?=C?;9;>>>ABB@A;@A@;@?=:><00*/7::>AAA;@=A::6:??>>?;B?BBBBBB?BB>@@<8888==6@;>8////0'/>)0/=;?::=A055.5725+2055:=<:>:44444.37;;;5<=<8;;;477@AA?@?@AA>>@AABBCC:::?::8<>9=@=@@@BAA???
@ATNG8:03889:05429
GATGGTAGCGCGACGAGCGAGACCCAGAAGATCAGGAACTCTAGAAGAATTCAGATTTTAACACGAGAGTAAACGTAAAAAGAAGGTTTTACAAGACTCACGTTAACAATATTGCAGCAGTACGCACACAATCGAAGCGCAGTAAGGATGGCTAGTGTAACTAGCAAGAATACCACGAAAGCAAGAAAAAGAAGTACGCTATTAACTATTAACGTACCTGTCTCTTCCGAAACGAATGAGTACTATGTAGAGCTCTATACTACCATCGTTCGGTCAGAGTCT
+
><CC@CCCBB@@@AAABBBBCCCC>BBB@CBBBAA?AAEGGCBBDACCADA@@@ABBB;B@CDCCCCCCAAA<AAACCCC5@@?C@DDE;DBB@BCCCCDCCC@C@DD?BBB>@?CDDBBBBBCDDDCCC?BBBB?BBBBBBBB?CAD??>?CCCCAAA@CBBBBB?BB>BCC799@@@9AAA?BECCC/CC?C???BDDAA;?;@AAA:=:=@CBC@BBBABCB=?>?CC?CBB?BBBDAABBBCBBBBBBBBB@>>>@@??;?@AAA;::6:@@@AA===
@ATNG8:03891:05431
GATGGTAGATATATGCACGCTCTACCAGAAGATCAGGAACTCTAGAAGAATTCAGATTTTTAACACGAGAGTAAACGTAAAAAGAAGGTTTTACAAGACTCACGTTAACAATATTGCAGCAGTACGCACACAATCGAAGCGCAGTAAGGATGGCTAGTGTAACTAGCAAGAATACCACGAAAGCAAGAAAAAAGAAGTACGCTATTAACTATTAACGTACCTGTCTCTTCCGAAACGAATGAGTACACACTCTCATATGACACTACCATCGTTCGGTCAGAGTCT
+
CCAA@CABBMCBB;;;BAAACCDCD@BBBBDBBBBA<@<@AABCCC?CC>A>BBBBCDDD+?=ABBCCCC@AAF???@BAAA0?@<?:@@?8ABEADCCCCCCAA=A=@@<AAA=@ACCCCCCBBCCCCBBC@EBAB?BBBBABBB=A?B::8;BBABDBA?AC@@?C?::8:::?AB99957<;<889999%9=<?979@@AAC?B?@A??2;5;=BBC@CBBCBDB>@?@EF?CCC?BBCDCAAAAAAABBBBCBBAAADCCBC?BBCDE@A@=?CBAABBBB
@ATNG8:03901:05440
GATGGTAGTATATCGCGTCGCTATCCAGAAGATCAGGAACTCTAGAAGAATTCAGATTTTTAACACGGGAGTAAACGTAAAAAGAAGGTTTTACAAGACTCACGTTAACAATATTGCAGCAGTACGCACACAATCGAAGCGCAGTAAGGATGGCTAGTGTAACTAGCAAGAATACCACGAAAAGCAAGAAAAAGAAGTACGCTATTAACTATTAACGTACCTGTCTCTTCCGAAACGAATGAGTACACATCGTCGTGTCGTGCTAATCGTTCGGTCAGAGTCT
+
:;;C;DDABABBCCCCCCCCCCCCC@BBB@BCCCCC?C?CCFCCCDABB@B@CDECCCCC5C@CDBBB>CBBBB=BCBBBBB3AA>A9>??6?DC?BBBBAABAA>A@CC?BBC@BBBBBBAAA@@@A>>==9=>>@;A>=??A@@<@<AAC>AAACCCCC?AAAACC@CB?BB@;?>9999-9<<8@CCDE38757BBBCCCCC?B?BBBB?A;BAABB??;8:8>>=A<AAC9@@?=?BABBBBCCBBBCCDDAAABCBABBC?BBDD>AA?BBBBBB>>>
@ATNG8:03904:05468
GATGGTAGCTCTGCTCTGACTCTCGTACTCATTCGTTTCGGAAGAGACAGGTACGTTTAATAGTTAATAGCGTACTTCTTTTTCTTTGCTTTCGTGGTATTCTTGCTAGTTACACTAGCCATCCTTACTGCGCTTCGATTGTGTGCGTACTGCTGCAATATTGTTAACGTGAGTCTTGTAAAAACCTTCTTTTTACGTTTACTCTCGTGTTAAAAATCTGAATTCTTCTAGAGTTCCTGATCTTCTGGCGCGTATGTATGTCGCCTATCGTTCGGTCAGAGTCT
+
555>@CCBCADBCBCDBB@AABCBBBDB@@0000@A?<?C?B?BB@@@FF?A@A;:9)549<<C?C?BBB>>00/72/////$///)499>4==<<8<<@8;@459>=@B>AAACBBBB<@@A=@>AABAACEC@BBBC@CFGCBBDCCGCCBBBBB?;;;?BB?A>AA@@@BCBC>A;;;;;*;=C;BBCCC5CCCCD;A;;:@A:;9B@CCD?+@>>9949?BC?;;;;;:C@C@CCCBBB?A@I@GGGGCCAAA@B;;;AB9;;@AAD?BB@BBCCCBA;;
@ATNG8:03910:05450
GATGGTAGCATCATGCATATCTCACCAGAAGATCAGGAACTCTAGAAGAATTCAGATTTTTAACACGAGAGTAAACGTAAAAAGAAGGTTTTACAAGACTCACGTTAACAATATTGCAGCAGTACGCACACAATCGAGGCGCAGTAAGGATGGCTAGTGTAACTAGCAAGAATACCACGAAAGCAAGAAAAAGAAGTACGCTATTAACTATTAACGTACCTGTCTCTTCGAAATGAATGAGTACGATGAGAGAGCTCTCTCTACCATCGTTCGGTCAGAGTCT
+
959D9C@A@BBCCDCCCBCBCCCCC>BBC@CCCC???A@BBEDCAA?BB@C@BAA@A@@A2A?CDBAABBDBBA<AB@ABBB5BB@E=AAA7@BB?BCCBBBDDD?C?BB@CCD?CBBBBBBBCCBBBECCC?DCC@@>?AC@@AB?B@C9:;:CBBBCCC@CCBBAA?CC@BBB788888*:>=<ADBCB3BC?B@?@BBBBB<><?BAB7;7;ADBB@DAACCDG@CCCC>CBB?BCCCBCBBBAAACCCCCB???ABBBBB?BBBBC?BB?BBBBBAABA
@ATNG8:03910:05464
GATGGTAGTGTCAGTGCGCGTCGTCCAGAAGATCAGGAACTCTAGAAGAATTCAGATTTTTAACATCGAGAGTAAACGATAAAAAAGAAGGGTTTTTACAAAGACTCACGTTAACAATATTGCAGCAGTACGCACACAATCGAAGCGCAGTAAGGATGGCTAGTGTAACTAGCAAGAATACCACGAAAGCAAGAAAAAGAAGTACGCTATTAACTATTAACGTTCCTGTCTCTTCCGAAACGATGAGTACTACTTCTGAGACACACTACCATCGTTCGGTCAGAGTCT
+
;55:39:::::=:66;??@B@<655.55<9==699A6?459D?9667;<;>;..-.-888+=6=::68333388;1333337777$33.3=5===<)8333(388733/66(.(.34633.3559>D>BCB@B@::;A=AA@@=@ABBCBBB@C@A;<5<<;;ABBD@CB???D@CC?B@?:?@=>>8???=?CCCC39:79BBBBBEFD7:88;;C;@<=:@<@=;::A@AA:>899949CAAAB:00;000?:??@CBBBBCBCCCC?B:::@@CD?AABBBBBC@
@ATNG8:03911:05442
GATGGTAGTATCTGCACACTCTGTCCAGAAGATCAGGAACTCTAGAAGAATTCAGATTTTTAACACGAGAGTAAACGTAAAAAGAAGGTTTTACAAGACTCACGTTAACAATATTGCAGTCAGTACGCACACAATCGAAGCGCAGTAAGGATGGCTAGTGTAACTAGCAAGAATACCACGAAAAGCAGAAAAAGAAGTACGCTATTAACTATTAACGTACCTGTCTCTTCCGAAACGATGAGTACTGTATTCTATGTGTGCGCTACCATCGTTCGGTTAGAGTCT
+
44485;<B??;59<<=BCCBBA>DD<@@@7<696<<8=9B@?=BBB>AA>A>AA@=??=>,=<87383388888/7344<<<$44.45:;;+;5515;;;A@<55.565949@@:>=:94498888;999<;;39;37/7377788=6;6;33,/8/////96/33:::6=9377;6;53333)5///7888,7;4<8;;>;>AB=A7;:<:69.55=99.49444::58+//:.7/////8:;:8=;78/7;;888;988<;;77,/----(--(-(--/5222
@ATNG8:03912:05436
GATGGTAGCGCATATCAGCGCAGCCCAGAAGATCAGGAACTCTAGAAGAATTCAGATTTTTAACACGAGAGTAAACGTAAAAAGAAGGTTTTACAAGACTCACGTTAACAATATTGCAGCAGTACGCACACAATCGAAGCGCAGTAAGGATGGCTAGTGTAACTAGCAAGAATACCACGCAAAGCAAGAAAAAGAAGTACGCTATTAACCTATTAACGTACCTGTCTCTTCCGAAACGAATGAGTACTGCGTCTCACTCTCGCCTACCATCGTTCGGTCAGAGTCT
+
787:6;0//99A;;;DDDDBBBBBA;@A>8996?<A:A<CBDBA;;5;@9@<@?@@BCCC1;7;@>@@BCE<;;/9999999$9>=B49:9*9@:7<@CBBBBBB=A?@@<@AA=AC@@@ABCCCEB;;;@A=ACHH?AABBAA;;5;<A>?7;>>>?CCD@BA@@BA?BC?CBA00....8-..-6:====+==5?:?>?@A>=9=*0*0>@9><?@BACAEBBA@BB<@=@BC>BBB>@@;;:DAAAA:;:BB@@@DA9:969=?=@@>?B:9969@?@@@?00
@ATNG8:03913:05431
GATGGTAGTAGTACACTAGTCATACCAGAAGATCAGGAACTCTAAGAAGAATTCAGATTTTTAACACGAGAGTAAACGTAAAAAGAAGGTTTTACAAGACTCACGTTAACAATATTGCAGCAGTACGCACACAATCGAAGCGCAGTAAAGGATGGCTAGTGTAACTAGCAAAAATACCACGAAAGCAAGAAAAAGAAGTACGCTATTAACTATTAACGTACCTGTCTCTTCCGAAACGAATGAGTACACATCGTCGTGTCGTGCTACCATCGTTCGGTCAGAGTCT
+
8844.44899444:555;;;>>>55054439;;45549.//9//)/7275(-(/////777'74:556;<<:::<,339=999)9?6;.555&5<<;A999@@=BB@C?BB?BCD>@@@@;;;BAEBBCBB@<8<000,/77:::477(99=;=:>===DBBC>B@A?9:9:9)7==:==<>>8;=;5<>>>@.@@<@@A===887/8/77;<5;1333;;69:8889?<?;AA@:@BA<??@A::9AA@BBCC@@@@;::BBCBA@=?:99>;??=A@@>>=887
@ATNG8:03915:05425
GATGGTAGAGTACAGTGTAGTAGACCAGAAGATCAGGAACTCTAGAAGAATTCAGATTTTTAACACGAGAGTAAACGTAAAAAGAAGGTTTTACAAGACTCACGTTAACAATATTGCAGCAGTACGCACACAATCGAAGCGCAGTAAGGATGGCTAGTGTAACTAGCAAGAATACCACGAAAGCAAGAAAAAGAAGTACGCTATTAACTATTAACGTACCTGTCTCTTCCGAAACGAATGAGTACTACTCTCAGAGACACACTACCATCGTTCGGTCAGAGTCT
+
;;AB?CCFDCB@@;@??CCCCCCCC@CCC@CCCCCC@B@CCC??@B?BC?B?BBAAAAAB2B@CCCCAAAABCC;>>@BEEH5CC@C@DBB:BBC@BCCDECCBB?B?CC?BBD>BBCCCCCCCCCCCCCCC@CCBB?BBBCBB@?<@@CBC?BCDDCCCC@CAABCB?BB@BBB<>>AAA9A@@;==<<<.=A=A?@>DCCB@9><@A=>:=<@BEBB@BB@@@BC?B?BBB=BBB?BCDBBAAABBBAAACCAAACCCFCC8636A><=:>=8<<<<<=:;;
@ATNG8:03918:05438
GATGGTAGTGTGTCTCTGAGAGTAGTACTCATTCGTTTCGGAAGAGACAGGTACGTTAATAGTTAATAGCGTACTTCTTTTTCTTGCTTTCGTGGTATTCTTGCTAGTTACACTAGCCATCCTTACTGCGCTTCGATTGTGTGCGTACTGCTGCAATATTGTTAACGTGAGTCTTGTAAAACCTTCTTTTTACGTTTACTCTCGTGTTAAAAATCTGAATTCTTCTAGAGTTCCTGATCTTCTGCTCTCGTAGACAGATACTACCATCGTTCGGTCAGAGTCT
+
//7:570//=>@A@CCCBCCCCCDCDCCB@;;6;@@@<BC@C@DABBC@A?CB@AA?AACGCB?B@CCG;;;CCB=BBBBB5BG@BCCJ@CCDC@BBC?;;5<@ABAB>BBCFIJEEACCB>B>BCBCBCCBBBBBC@BBBBAAABAA@CCECCC@AA@?BC?B@BCBBBCA@@?B;;;;.;;@=;;;;;*;AABF>DCCCDBBBCC@DFFF5B;;;A<A=AB?BCBBBDD@B?BCGDBB>B;;;BCCBBB;;;FCCCCDCCBB>;;;@@=@A>AAACBBBA@
@ATNG8:03877:05517
GATGGTAGACACGTGTGCTCTCTCGTACTCATTCGTTTCGGAAGAGACAGGTACGTTAATAGTTAATAGCGTACTTCTTTTTCTTGCTTTCGTGGTATTCTTGCTAGTTACACTAGCCATCCTTACTGCGCTTCGATTGTGTGCGTACTGCTGCAATATTGTTAACGTGAGTCTTGTAAAACCTTCTTTTTACGTTTACTCTCGTGTTAAAAATCTGAATTCTTCTAGAGTTCCTGATCTTCTGGAGATACACATGATACTCTACCATCGTTCGGTCAGAGTCT
+
88>A?BBCBBCBBCBE::6@CA;@CBBBBB<;9;EEE>CB@C@CDCA@@CADCCCD@C@@@@??B?CAAADAA<C6CDCCC2AB@C8884:AAD?CAA=@A2:99=>>7=>BBBCBB???D<A<ABA@???A<A@@@7;;??;:;@@@???>>>A:>>=>AA=A7:;@AC@?@?<????>3?=B:==ABB/>=<<<6=>AAAA>>>@<@@@@/@888@=C=AA7;;C@==>=?<?@AA>>:>@A=AA??@A@A@>>>@?>>>@??<?@@BB<@@<>=BBBBBBB
@ATNG8:03878:05500
GATGGTAGTACATGATAGACGACACCAGAAGATCAGGAACTCTAGAAGAATTCAGATTTTTAACACGAGAGTAAACGTAAAAAGAAGGTTTTACAAGACTCACGTTAACAATATTGCAGCAGTACGCACACAATCGAAGCGCAGTAAGGATGGCTAGTGTAACTAGCAAGAATACCACGAAAGCAAGAAAAAAGAAGTACGCTATTAACTATTAACGTACCTGTCTCTTCCGAAACGAATGAGTACTGCGTCTCACTCTCGCCTACCATCGTTCGGTCAGAGTCT
+
:>CD@CACBBAA;;9@::;@0/0=9)//;5;:;@9:6:7A@<59:<.44.4.449==AB>+CADDAAA;;<A@@1@:9===>0>@=C@CCC;BBB@;:<CBEFAA?@?CC?CCC?BBBCBBBCBBBCCCBGG@CCCC9;;BAA;;;<@4:::2:D@@BBBC?AC@@@@=@B@E@?999CAA;@==9::999:%:788?:A<<BCB?B?<?9:59???BCB?C;:;BCD5;7;?@8@AA=@@BCBBCDCBBHCCCBABAAABC:;;A>B@;;;?BB=@AA@@?<@?
@ATNG8:03880:05482
GATGGTAGCGCGACGAGCGTAGACCCAGAAGATCAGGAACTCTAGAAGAATTCAGATTTTTAACACGAGAGTAAACGTAAAAAGAAGGTTTTACAAGACTCACGTTAACAATATTGCAGCAGTACGCACACAATCGAAGCGCAGTAAGGATGGCTAGTGTAACTAGCAAGAATACCACGAAAGCAAGAAAAAAGAAGTACGCTATTAACTATTAACGTACCTGTCTCTTCCGAAACGAATGAGTACTATGTAGAGCTCTATACTAATCGTTCGGTCAGAGTCT
+
@ABB;?;@;BBEECCBBBCDDCCBC=CCE@DDCC999:?AABBAAB?@@=?<?AABBDFD2C?CCCDCCBBBCC?@@@CCDC5BB@A5;;;.;BB@EAABAADCC@C@BB?BBC@BBCBBCCCCCCCBBBBB?BA@@<@AAACAAA?C@DCD@CBBBCAAA>ABBBBB@BA?:::=AABBB>BAA?AA@@@A'@@=@99:BBCFD=D9=>>=<@<=>BBB@BCABACC@C?EBB>DCF=@@CAAABBB>?>CCBBCCC@;;>>AA<@;;@=???BBB???CBB
@ATNG8:03885:05477
GATGGTAGGCGAGAGTGAGACGCAGTACTCATTCGTTTCGGAAGAGACAGGTACGTTAATAGTTAATAGCGTACTTCTTTTTCTTGCTTTCGTGGTATTCTTGCTAGTTACACTAGCCATCCTTACTGCGCTTCTATTGTGTGCGTACTGCTGCAATATTGTTAACGTGAGTCTTGTAAAACCTTCTTTTTACGTTTACTCTCGTGTTAAAAATCTGAATTCTTCTAGAGTTCCTGATCTTCTGGTATACACACTCGCTCGCTACCATCGTTCGGTCAGAGTCT
+
955<7<AB@C@A@CCA@@@@0//<<=CCCECC?BCCC>CC?B?BCCCCCC?CCBBA?C@CBBB?B?BBBCCCCBB?A@@?@.@@;A@CE?BAAB?BBB=>>;>>?B@A>BB@AABCC@CAA<A<AA>>>====BA@@<@:;;AA???AAD><==A=???=??<?<?@A@@@@@A:==BDD;D=B=88777(8=:::-88====?=<<18888(5<<=?<@=;;7;A??=>><@=ABAAAC:>>A<BB@@?????A@@@AA?A??D;A?AAA<;;7;?GCCCB99
@ATNG8:03885:05505
GATGGTAGCGCACACATAGATACAGTACTCATTCGTTTCGGAAGAGACAGGTACGTTAATAGTTAATAGCGTACTTCTTTTTCTTGCTTTCGTGGTATTCTTGCTAGTTACACTAGCCATCCTTACTGCGCTTCGATTGTGTGCGTACTGCTGCAATATTGTTAACGTGAGTCTTGTAAAACCTTCTTTTTTACGTTTTACTCTCGTGTTAAAAAATCTGAATTCTTCTAGAGTTCCTGATCTTCTGGTAGAGCGTGCATATATCTACCATCGTTCGGTCAGAGTCT
+
44:<7=A@@@BBBBBBBECCCGBBBBCBCCCB?CBEG=BB?C@CCBCCCHACDCAA>A@BBBC?C@CCCC@@@BB=:9:9:*;C@FDCC>CBCD@C;;6;C6;;ACBCABCGJIFEJ@CCC@C?CCCCCCCC@DCCC?@@CBBCBBCCECBBBBC@BBC@CC@D?BBCCCCBBB?BCDDE;A=A=;;;;;;%;@;;;;.;;@AABB@<<4:@@;@$555594>455.55;;;44.4.49:>>C:B<=>;@BBBBBAABBBBCHLAA@C?B@@AB@BB?BBBBBBC;;
@ATNG8:03886:05519
GATGGTAGGTGCACATGAGTGTATCCAGAAGATCAGGAACTCTAGAAGAATTCAGATTCTTAACACGAGAGTAAACGTAAAAAGAAGGTTTTTACAAGACTCACGTTAACAATATTGCAGCAGTACGCACACAATCGAAGCGCAGTAAGGATGGCTAGTGTAACTAGCAAGAATACCACGAAAGCAAGAAAAAAGAAGTACGCTATTAACTATTAACGTACCTGTCTCTTCCGAAACGAATGAGTACCTCTCAGACGCTCGTCCTACCATCGTTCGGTCAGAGTCT
+
@:@C=A@A>?DCC@A@CCCCABABC@CCC@CCBABB@B?BBBBBBB>@A>@?BCBBBAAA>A?BBDBBABC;;;0;;;:DED1A<8<7<<<<*;;;7;?>A>6:9A=A?CDADCC?@ACDGCBCDCCCC@@@A8;:AA=AADABAAB?B?C<:9:CBBBCBB>A@@@AA?BB?BBB;?;:;:50005:99999&8;675258;;==:><A??@:>:=?BBCA;;;CCCB@BABBF>DDC?BBCCBAA?AAABBBBAAACBBBB@B@@<>>?AB=AA@BDFBCCC;;
@ATNG8:03894:05511
GATGGTAGCGCACACATAGATACAGTACTCATTCGTTTCGGAAGAGACAGGTACGTTAATAGTTAATAGCGTACTTCTTTTTCTTGCTTTCGTGGTATTCTTGCTAGTTACACTAGCCATCCTTACTGCGCTTCGATTGTGTGCGTACTGCTGCAATATTGTTAACGTGAGTCTTGTAAAACCTTCTTTTTACGTTTACTCTCGTGTTAAAAATCTGAATTCTTCTAGAGTTCCTGATCTTCTGGACAGAGTGTGCAGATACTACCATCGTTCGGTCAGAGTCT
+
444<7=CCCCBBBBBCCECCFCCCECCCCEBB?BBBB<BA?B?BCGCJEF@GEAAAAC@DDDC@C@BCCCCBBCC?BBCCD5DD?ABCD=BBBC?CBB@BC;;;CCCE@CCDCBBBC@CCB?D@CCBBAAAC>AADF?BBBBCCCBCCBBCCBCC@CBB>BB?B@ABCBCBBBC=@;;;;.;=@=@@@@@0@DDLE:;;EBBBCBCC?CDGD3CBBBCAD@CC@BBBDD@@>@?AAADBB@@@@@CCDCCCCCCBBBCDEBBBBB?BBBCC@BB?BCBBBCC::
@ATNG8:03895:05497
GATGGTAGATACTCGCTGATACACCCAGAAGATCAGGAACTCTAGAAGAATTCAGATTTTTAACACGAGAGTAAACGTAAAAAGAAGGTTTTACAAGACTCACGTTAACAATATTGCAGCAGTACGCACACAATCGAAGCGCAGTAAGGATGGCTAGTGTAACTAGCAAGAATACCACGAAAGCAAGAAAAAAGAAGTACGCTATTAACTATTAACGTACCTGTCTCTTCCGAAACGAATGAGTACACATCGTCGTGTCGTGCTACCATCGTTCGGTCAGAGTCT
+
<<@C?BC@ABCCCBBBCBCCGDCCC>CCC@DCCB;;;<AEECCCDDACF?B>?>=====?.??CDCCCCCCCCC;>>@DFDD5BA>@5;;;7;DD@EBBBCCCCC=B@CD@AAB?BBBBCCCCCBBBCDDDD@DB@@=@AA@CC@@=@ACBC?BCCCCCCB@BCDBBB@??=@AA=@A@@@;?=<;::::99%9?<A99:DCCAA<?;9=?>5;7;>BCC@BB@@@AA>A>AAB>BCB?AAABBBCCCCBBBBBCCBCBBBBBBCD?BBCBB?9848@@@ABBAA
@ATNG8:03901:05471
GATGGTAGTATATCGCGTCGCTATCCAGAAGATCAGGAACTCTAGAAGAATTCAGATTTTTAACACGAGAGTAAACGTAAAAAGAAGGTTTTACAAGACTCACGTTAACAATATTGCAGCAGTACGCACACAATCGAAGCGCAGTAAGGATGGCTAGTGTAACTAGCAAGAATACCACGAAAGCAAGAAAAAGAAGTACGCTTTTAACTTTTTAAACGTACCTTGTCTTCTTCCGAAACGAATGAGTACGAGAGAGCACACGTGTCTACCATCGTTCGGTCAGAGTCT
+
@A@?>B<@CBC;;:BC;;;BBC@BB?@@B=@@@@ACAC@CCBABAC@BB@F=@@00///0$/2///==<<<554,73:4:<<):;7;.555&5<<6;<<;<>=6:69=9925>>5;B???BBBCFCCBBCBB@BCBB@BBCCCCCC9:9;@A=A@@@C@AA@BCCCBB?BB?AAA?A@???8=?A=>>???1=C=A>>>BBCCC9?;??>?>(9:)9>=<:5;4:::<786-54779(87<5<===:::@;;;A@BABB@?>>>A>=8818:;=>188:===>===::
@ATNG8:03901:05476
GATGGTAGCATCATGATATCTCACCAGAAGATCAGGAACTCTAGAAGAATTCAGATTTTTAACACGAGAGCAAACGTAAAAAGAAGGTTTTACAAGACTCACGTTAACAATATTGCAGCAGTACGCACACAATCGAAGCGCAGTAAGGATGGCTAGTGTAACTAGCAAGAATACCACGAAAGCAAGAAAAAGAAGTACGCTATTAACTATTAACGTACCTGTCTCTTCCGAAACGAATGAGTACGTGTGCGACGTGTCTCCTACCATCGTTCGGTCAGAGTCT
+
:;;C@CA@A?CDC@AABBBBBCDCADBC?CCCCAB?A@CBBBCBB@BC?C?CC;;:ABB3B@ECCCBBBBBBB;>?99:9:)9A=A5;;;5;AB?ABBBBCCCC@C@CI@CBB?BAECCCACBBCCCBBBC?CEAA>ABBBCCBB?B@CCC>BBCCBBBD?BCCCBB@CE@BBB?AA99939>><99999(8A=B???EBBBB?B?BBDD?B?BBCCCACDCCCBC@B@BCC=DCD@AAABBABAAACCBBBBBBBBBBB?BBC@BBA@A=AA?BCCCCCCBB
@ATNG8:03904:05471
GATGGTAGTATCTGTACACTCTGTCCAGAAGATCAGGAACTCTAAGAAGAATTCAGAATTTTTAACATCGAGAGTAAACGTAAAAAAGAAGGTTTTACAAGACTCACGTTTAACAATATTGCAGCAGTACGCACACAATCGAAGCGCAGTAAGGATGGCTAGTGTAACTAGCAAGAATACCACGAAAAGCAAGAAAAAGAAGTACGCTATTAACTATTAACGTACCTGTCTCTTCCGAAACGAATGAGTACGTGTGACGTACGTGAGCTACCATCGTTCGGTCAGAGTCT
+
@@ADAB@@<<@<<<=;;;;;99<65.555.55555:5:59;7//)/:)//6:3454404??>.=33373333//666/----9999%--+/6:::/:8828:33399333(339;6=8848687==?=?CCCCBBCB?CCBB?BBCCCLCB?B?B@@=@BBBBBBB@CCCBCB?AA=ABA?@?9999+9<<899999(8?<?>>BBBC>><>8;;@@7;7;=AAB?BCBBB@@>@=@@C=CBB=?@DBBABCBAAACCCCCBBBB?@?CCC>99:BB=AA?EDAAA@?::
@ATNG8:03906:05489
GATGGTAGAGAGAGCTCTCTCATCGTACTCATTCGTTTCGGAAGAGACAGGTACGTTAATAGTTAATAGCGTACTTCTTTTTCTTGCTTTCGTGGTATTCTTGCTAGTTACACTAGCCATCCTTACTGCGCTTCGATTGTGTGCGTACTGCTGCAATATTGTTAACGTGAGTCTTGTAAAACCTTCTTTTTACGTTTACTCTCGTGTTAAAAATCTGAATTCTTCTAGAGTTCCTGATCTTCTGGGTGCGCTACAGTCTCTCTACCATGTTCGGGTCAGAGT
+
455>8==CBDA:;9C;;@<CDCGGCCBBBBCC@CCCD>CC@CACCBCC@?=@BCBC?B@BBCC?C?CBBBBBBBB=??@@?2AB?BEDD:AABB>BBC@BB;>>ABAA?BBBBBCBB?BAA9=9=DA>>?@@<AAAA:>>A?>>>???>>>?AAA:=7718=:==AA@@@??;;6::;>>1=7=6<====*<<888-69::<<>>>=899:8,7///<6;6>>7==@A<==<>:>?==>?:::=@6///<99=====?>;;;===:?>::1...'.5,,***
@ATNG8:03907:05490
GATGGTAGTATATCGCGTCGCTATCCAGAAGATCAGGAACTCTAGAAGAATTCAGATTTTTAACACGAGAGTAAACGTAAAAAGAAGGTTTTACAAGACTCACGTTAACAATATTGCAGCAGTACGCACACAATCGAAGCGCAGTAAGGATGGCTAGTGTAACTAGCAAGAATACCACGAAAGCAAGAAAAAGAAGTACGCTATTAACTATTAACGTACCTGTCTCTTCCGAAACGAATGAGTACACACTCTCATATGACACTACCATCGTTCGGTCAGAGTCT
+
///;:?AC:9;;==A@@@@CCCCCB@BAB?@@@??=2:25@@:;6@9=@9@?9:666?>?+A9;;=<@<=>BCC=:8:?>>>,4;495@>@7@@A=BBBBCBCBC@B@CC@DCC;;:BBBBBBCCGCCCCCC@BB@@=@BCCBBCCAJADAA?@BBBECCC@CCCCBB?CD?AAB>B@@@@8?==:?AABB3CD@BBBBBABAB@A<A@AC6;7;>BBB@CC@A@@B?B?BCC>BBB>AACCDCCABABCDCBBB??@???AA@B?A@AAC=AA?@A?ABDBBB
@ATNG8:03915:05506
GATGGTAGCTCGCTGATGATATCTAGAAGATCAGGAACTCTAGAAGAATTCAGATTTTTAACACGAGAGTAAACGTAAAAAGAAGGTTTTACAAGACTCACGTTAACAATATTGCAGCAGTACGCACACAATCGAAGCGCAGTAAGGATGGCTAGTGTAACTAGCAAGAATACCACGAAAAGCAAGAAAAAGAAGTACGCTATTAACTATTAACGTACCTGTCTCTTCCGAAACGAATGAGTACATAGATATACGTATAGCTACCATCGTTCGGTCAGAGTCT
+
444<7=BBCBCCH::;@:99?@;@CBC?BDBB;;=;@CCBA@@A>AA?B@CBBBAFDD3C=AABCCBBBAAA;AABDCCC5BB?C6;;;6;BB@KBCCCEBBB@C@CD@DDC>BBA@@BDFEDCCCBCA@<@B@@<@BBABFBB?C@CBB@BBBBCCDD>AABAA@=??<?A>8><8889*99829AABB3CFABBABBC@@@,0,/6675:5:=BBH@DBBBABB?BABCB>BBA?:::?CCBBBBDBBBBBBCCDB>>>>>A<AA889<>?@CCCBBC?@?
@ATNG8:03873:05564
GATGGTAGTATCTGCACACTCTGTCCAGAAGATCAGGAACTCTAGAAGAATTCAGATTTTTAACACGAGAGTAAACGTAAAAGAAGGTTTTACAAGACTCACGTTAACAATATTGCAGCAGTACGCACACAATCGAAGCGCAGTAAGGATGGCTAGTGTAACTAGCAAGAATACCACGAAAGCAAGAAAAAGAAGTACGCTATTAACTATTAACGTACCTGTCTCTTCCGAAACGAATGAGTACGAGAGAGCACACGTGTCTACCATCGTTCGGTCAGAGTCT
+
5<BC@CBBAA@A@BABBBBHCHDBBBDBB?BCBAAB?B>AAA@@?@<@C?C?;;:??AAA2B?BBCABABAAAA<ABCBAA5;;7:<AAB;CCEACCCCDDDCC?C?CD@BBB?BBBBBCBCCDCCCCDAB?BCCC@BBBBCCCC?CBE@@??CCCBBBC@BBBBBB@BB?BBB=AA@@@:A@@<@@@@@2AB?B?>?BBBAA>A?@BAA<><>@BBC@CBBBBDD?C?CCC=BCC?AAABBCBBBBBBBAAABBBBBBBBBAA>ABB@B@>><>BBABBAAA
@ATNG8:03876:05566
GATGGTAGCGAGCGAGTGTGTATACCAGAAGATCAGGAACTCTAGAAGAATTCAGATTTTTAACACGAGAGTAAACGTAAAAAGAAGGTTTTACAAGACTCACGTTAACAATATTGCAGCAGTACTCACACAATCGAAGCGCAGTAAGGATGGCTAGTGTAACTAGCAAGAATACCACGAAAGCAAGAAAAAAGAAGTACGCTATTAACTATTAACGTACCTGTCTCTTCCGAAACGAATGAGTACGAGAGTCAGAGCAGAGCTACATCGTTCGGTCAGAGTCT
+
ACBB@BCCBAB@ABBA@@@BCCBCCACCJBDCDD@@?A?BDBCBAC>@@=?;=>???@@@,@;BBBBBABBABA;AB@A@A@,AA>A>BDC:BBB@CBCBCBBAC@DABB?AAB@B:;;AABBB@@@ABBBB?BBBB>BBBBBCBC@C@C:99:@BCCCFEACCBBBC?A@<AAA<?@;;:09992999999$9;:;A<B:;BCB>A>@ABB@B>ACCFCBCCBBACC@C?BCD=DCC@BBBBBBACA@???AAACBBBBB889?@BBECC?BB?BAAAAA@@A
@ATNG8:03890:05539
GATGGTAGAGTACAGTGTAGTAGACCAGAAGATCAGGAACTCTAGAAGAATTCAGATTTTTAACACGAGAGTAAACGTAAAAAGAAGGTTTTACAAGACTCACGTTAACAATATTGCAGCAGTACGCACACAATCGAAGCGCTGTAAGGATGGCTAGTGTAACTAGCAAGAATACCACGAAAGCAAGAAAAAAGAAGTACGCTATTAACTATTAACGTACCTGTCTCTTCCGAAACGAATGAGTACACATCGTCGTGTCGTGCTACCATCGTTCGGTCAGAGTCT
+
CC>C:<<<>>>@>;;;;;<;;9;55.59949==>@>:@?BBBBEBB?AA>A@BABCCCCC3C>AB??A@977BB8::@@??@1?A=A:@@@7ACD?B=<;BDD:996?BB?BCD@CBBBCDCCCGBBBA;;;5;94504>;;999?<A=;:9=ABBCCA@@?BBC?>?>??=>><6?777?8???;999:::%:?;>?>AAAB?;5;8<<=?7>9;;A<;5<;;:@?@=A?BAA:>>>;>===999AAAAB>>?BBBABB888;;96;///<6<?==:??@@?>>
@ATNG8:03902:05531
GATGGTAGGCACTGCGCACACATCCCAGAAGATCAGGAACTCTAGAAGAATTCAGATTTTTAACACGAGAGTAACGTAAAAAGAAGGTTTTACAAGACTCACGTTAACAATATTGCAGCAGTACGCACACAATCGAAGCGCAGTAAGGATGGCTAGTGTAACTAGCAAGAATACCACGAAAGCAAGAAAAAGAATTACGCTATTAACTATTAACGTACCTGTCTCTTCCGAAACGAATGAGTACACATCGTCGTGTCGTGCTACCATCGTTCGGTCAGAGTCT
+
95;>;>CD@BBBCCCBBB@@?BBBB>FMG@DBBB@A?BACCCCCCC@CE?B?BCBDDCCC2C?CCCCAA@AAA?CACCCDD5BB=B6;;;.;BB?CDDCCCDDD?B=BC@DDD=AABBBCCCECCCDCCCC?BBBB?BAAAAAAC>C@CAB?BBCDBCBB?BBCCBB?BB@BBB>AA@A@9@??9?AAAB3BB?B?BBBBB??6;7;@@@<A<A>BCD@D@@ABBB?B@CCC=CCC?BBBAAAAACDBABBBDBBBBBBBBCBD?DDCBB?>><>BBBBBAAA
@ATNG8:03905:05560
GATGGTAGGCGTGTGATAGTCTGCCCAGAAGATCAGGAACTCTAGAAGAATTCAGATTTTTAACACGAGAGTAAACGTAAAAGAAGGTTTTACAAGACTCACGTTAACAATATTGCAGCAGTACGCACACAATCGAAGCGCAGTAAGGATGGCTAGTGTAACTAGCAAGAATACCACGAAGCAAGAAAAGAAGTACGCTATTAACTATTAACGTACCTGTCTCTTCCGAAACGATGAGTACGTGTGCGACGTGTCTCCTACCATCGTTCGGTCAGAGTCT
+
;;>B@ECF@A@00///99/5:A<<>6<::60/////)5.5599959.54.4.4;:44444$46<8::<<?<:>=5;>9000*/=5;*000*0/9066::99;8927/393;9;4<<;=<;:;;878;;;991997606;<;>>>>5;4::<198??>=?>8=@?77788817;</37;;1373,33;=/5505A=5/////(/666:<493/////(.//2:65+2.575.5733;;77733;8777=<=;;797797=;?9<:::<9:;5;;;:=:;;=
@ATNG8:03915:05532
GATGGTAGATATATGCACGCTCTACCAGAAGATCAGGAACTCTAGAAGAATTCAGATTTTTAACACGAGAGTAAACGTAAAAAGAAGGTTTTACAAGTCTCACGTTAACAATATTGCAGCAGTACGCACACAATCGAAGCGCAGTAAGGATGGCTAGTGTAACTAGCAAGAATACCACGAAAGCAAGAAAAAGAAGTACGCTATTAACTATTAACGTACCTGTCTCTTCCGAAACGAATGAGTACGTATCTATGTGTGCGCTACCATCGTTCGGTCAGAGTCT
+
AABB>??CD@@ACCCCCCCCCBBBE@B=B@CCCC;;66:>><@??C>@@>C>::5<<===+85=B=CCCCC===6==AA=@<)@@<=8=>>2==<9<===?@@>>8@=9;8;CC=@@BBBCEBBBBBCCCCB=@@@A=;;;AB;;9;@;@@@=@CBBBBBB?BCCDBB@@@=@BA=A@@@@<@?@?BBBBB3AA>???ABA@CD7978A=>;A;::@BA=@@@BBAB?A?AAA<@A@??@@CDBBCBB???:99BBBBBBB?????::;>+//)/6==9=>;;
@ATNG8:03915:05555
GATGGTAGTGTGTCTCTGAGAGTAGTACTCATTCGTTTCGGAAGAGACAGGTACGTTAATAGTTAATAGCGTACTTCTTTTTCTTGCTTTCGTGGTATTCTTGCTAGTTACACTAGCCATCCTTACTGCGCTTCGATTGTGTGCGTACTGCTGCAATATTGTTAACGTGAGTCTTGTAAAACCTTCTTTTTACGTTTACTCTCGTGTTAAAAATCTGAATTCTTCTAGAGTTCCTGATCTTCTGGAGATATCATCAGCGAGCTACCATCGTTCGGTCAGAGTCT
+
@?@A?=:@@B@A::<<>@?AAA;:;BA@@A;;4;BBB@BCAF@A@ABBCD?DDDCCACACFCC@B?BBBBBBKDGACCCCC5CEADBBA=A@@@9:;B?BC:;<CHMI@CCCCCBBBADBB?B@ECCCBCBC@CCCC@CCCCCCCBCDBBBAAAD?CBC?CD?B@BCBBBCDCC@CBBAA8A?B?ABBBB2BCBBD=BBDCCCDBCB>BBBB0B@@AA=A@AA?AGDCCBB?B?BBCCCD=@@D@BCCCCCBBBCCCCCBBBCBB@BBCCC?BB@CCBCBCC::
@ATNG8:03870:05579
GATGTTAGTGATACAGATCAGACACCAGAAGATCAGGAACTCTAGAAGAATTCAGATTTTTAACACGAGAGTAAACGTAAAAAGAAGGTTTTACAAGACTCACGTTAACAATATTGCAGCAGTACGCACACAATCGAAGCGCAGTAAGGATGGCTAGTGTAACTAGCAAGAATACCACGAAAGCAAGAAAAAAGAAGTACGCTATTAACTATTAACGTACCTGTCTCTTCCGAAACGAATGAGTACCTCTCAGACGCTCGTCCTACCATCGTTCGGTCAGAGTCT
+
AC?CA@CEBBBDBBDDCCCBCFFCDABB@@BBCB;;89;CDCCBBA?CC?B?BCAA@AAC+A7@??BCCBBBB=5<<BCCCC19:24.944,5BC@BAAACCCBBBCADB@BDD?AABBCDCCCCCCCCECC@DB::8;AAACDCC@C?B@@?@BBCCCCC?BBCBBB@AA=::::=>:99,9==9:::::9%9;:>?8>B@BAF=>>=BAA5;7;?CCCADBBBBCC6;8;AA<ABB?BBBCB?><????CBBBBBAAABB>AAB?==>>B?BB?BBBCCECBB
@ATNG8:03874:05577
GATGGTAGCGAGCGAGTGTGTATACCAGTAAGATCAGGAACTCTAGAAGAATTCAGATTTTTAACACGAGAGTAAACGTAAAAAGAAGGTTTTACAAGACTCACGTTAACAATATTGCAGCAGTACGCACACAATCGAAGCGCAGTAAGGATGGCTAGTGTAACTAGCAAGAATACCACGAAAGCAAGAAAAAAGAAGTACGCTATTAACTATTAACGTACCTGTCTCTTCCGAAACGAATGAGTACTGCGTCTCACTCTCGGCCTACCATCGTTCGGTCAGAGTCT
+
77/0)//449::<666>=<<CCAAA8>666:=;?<;@;>9==;??BC=>?>B=?AA@@A@@,>8@=BCCCCAAAC;;;;;;;:';@>@>BA@4A<;8:DCBCEEBB@B?AA<@@A<@ABEBCBCBBBA@0.-<,.-<<47;;;>;=>;@,000)/>>:@;<@;?BBBBC@CC@CCD>@=<=:*..-0------#-949;<<888887;7:8887;6<8;;>@BBBBBAA<@<@BC6;9B=BACCCBBBCC;;;ACBA==@00+09==A@@CCBC@A@>ACECCBCBB
@ATNG8:03874:05597
GATGGTAGAGTACAGTGTAGTAGACCAGAAGATCAGGAACTCTAGAAGAATTCAGATTTTTAACACGAGAGTAAACGTAAAAAGAAGGTTTTACAAGACTCACGTTAACAATATTGCAGCAGTACGCACACAATCGAAGCGCAGTAAGGATGGCTAGTGTAACTAGCAAGAATACCACGAAAGCAAGAAAAAAGAAGTACGCTATTAACTATTAACGTACCTGTCTCTTCCGAAACGAATGAGTACACACTCTCATATGACACTACCATCGTTCGGTCAGAGTCT
+
5<>><<;@@ECDBBBBBBAAABIAA?BDDACCBBBB>B>B@A@AAC?CC?A=@@?<<<<=,=:=?AAA@A@99929>@BDDD1CB:>:>>>0>AA@B;;;BBACC@C@CB@CCC@BBBBBBBBBCCCCCCBB@BCAA?BBBBCBBB>B=A;;8;BBCBCCC?CBCCEB@CC@>>@?BBBBC>B@@<999989%9=;;=8A@BBB@<@:=>@A8?;;;ABB@BC@A@@D@C>ABB>BBB>BACAAABAA999?>A@@??@AAAAACC9::BCB?CB@BCC:::99:
@ATNG8:03879:05584
GATGGTAGTGCGTGAGAGAGAGACCCAGAAGATCAGGAACTCTAGAAGAATTCAGATTTTTAACACGAGAGTAAACGTAAAAAGAAGGTTTTACAAGACTCACGTTAACAATATTGCAGCAGTACGCACACAATCGAAGCGCAGTAAGGATGGCTAGTGTAACTAGCAAGAATACCACGAAAGCAAGAAAAAAGAAGTACGCTATTAACTATTAACGTACCTGTCTCTTCCGAAACGAATGAGTACTATAGACTATCTGAGACTACCATCGTTCGGTCAGAGTCT
+
5<<<@B@@@AA@>@?@@@A@BB;<;069A6@BA9955><=:;::5>;??9>?<<333333$3-33348888777(338====+54.4.444&555.5<<<<><<@8A>AC?CBB?BB@@@;;;DBCCFCBCB?@@;;6;AAACCCC>B9<00*0;;;>?AA?BCCC<A<??@BBB?BBBBC>@>?99:::9:%:<:9?:?88>@?:=<:69:2:5<<ABA>;;:@@CC@C?BBC=B9:7:@@BBCCBBBDBBBBBBAAA@@@AB@@=@???A?CC@BBBBBBBBB
@ATNG8:03904:05604
GATGGTAGGTGCACATGAGTGTATCCAGAAGATCAGGAACTCTAGAAGAATTCAGATTTTTAACACGAGAGTAAACGTAAAAAGAAGGTTTTACAAGACTCACGTTAACAATATTGCAGCAGTACGCACACAATCGAAGCGCAGTAAGGATGGCTAGTGTAACTAGCAAGAATACCACGAAAGCAAGAAAAAGAAGTACGCTATTAACTATTAACGTACCTGTCTCTTCCGAAACGAATGAGTACAGAGAGTACGATATGTCTACCATCGTTCGGTCAGAGTCT
+
444A465DAMA?@CCCCCCCCCBBA=A@@=@>?@;=<@<>>?A?<?:::69=@BCBCCBB2B=AACBBBAACCC=;;<AAAA1AB?>?BB@49995;>@@@@A;;5:=@@<@AB????BBCCCBCCCBCBBE@B@@@?@@@CDDBB?C@C;;:;CCCC@A@?BBCBDC?BB????;@@@@@8@>>;99999(9@<A9:9A@@AD?C?BBB>4:556::919@<599@@C?BBD?CBC?A;;;A@ACAAAA@@@:::@@???AABB?A::9@;@@<@??>?>==?
@ATNG8:03913:05593
GATGGTAGGCACTGCGCACACATCCCAGAAGCATCAGGAACTCTAGAAGAATTCAGATTTTTAACACGAGAGTAAACGTAAAAAGAAGGTTTTACAAGACTCACGTTAACAATATTGCAGCAGTACGCACACAATCGAAGCGCAGTAAGGATGGCTAGTGTAACTAGCAAGAATACCACGAAAGCAAGAAAAAGAAGTACGCTATTAACTATTAACGTACCTGTCTCTTCCGAAACGAATGAGTACTACTCTCAGAGACACACTACCATCGTTCGGTCAGAGTCT
+
::9:.48:39:<<<:555<<<<=>>4:77)///::;A;A:;<<655>7<<8<8<<565><<'<0554:=;77766.///7777'7;295;99+9;;499?B?@@BB@B?BB@CCB>@A@@@CCEBBBBBBBBB@CCBB@CDCBCCCD?D?BBB@CBB@@@BB?BBCCCC?CE9::C?B@BBB>BB@;;;>>?1?C?CBBBBBB==8=:;;;?<?=AACBB@BBA@@@?<??AAC>EBD?BCBBBBCBBBCBBBBBBBCCBB999??<?CAAA7:99=??@@D>>>
@ATNG8:03914:05609
GATGGTAGCTATACGTATATCTATGTACTCATTCGTTTCGGAAGAGACAGGTACGTTAATAGTTAATAGCGTACTTCTTTTTCTTGCTTTCGTGGTATTCTTGCTAGTTACACTAGCCATCCTTACTGCGCTTCGATTGTGTGCGTACTGCTGCAATATTGTTAACGTGAGTCTTGTAAAACCTTCTTTTTACGTTTACTCTCGTGTTAAAAATCTGAATTCTTCTAGAGTTCCTGATCTTCTGGCTCTCGTAGTCAGATACTACCATCGTTCGGTCAGAGTCT
+
>;AB?BCCCBB==BCCDBCCCCDDDDBBBBBB>A<;;6;CAE@BBCCCCCACCCDC@C@BA@@=@?AA?@?>::@8ADCGC2BB@CBAA<AA?@=@A@=AD@BBBCBB=BBBBBBBB?ACC?A=@@;;;>@A<@@BB7;:AA@@@===@?>777:3688=BB=B;>>>@>>>BC<?<<<<-<*/*/<<<<,<===@6??????>==<4::::*:888@=B=CA:@@DA;;;=D=BB>==?<?@?<?AA>>>A@??>AAA=>>>>>;?<<<=499:???>>>>>>
@ATNG8:03915:05587
GATGGTAGCTATACGTATATCTATGTACTCACGTTTCGGAATAGACAGGTACGTTAATAGTTAATAGCGTACTTCTTTTTCTTGCTTTCGTGGTATTCTTGCTAGTTACACTAGCCATCCTTACTGCGCTTCGATTGTGTGCGTACTGCTGCAATATTGTTAACGTGAGTCTTGTAAAACCTTCTTTTTACGTTTACTCTCGTGTTTAAAAATCTGAATTCTTACTAGAGTTCCTGATCTTCTGGACAGAGTGTGCAGATACTACCATCGTTCGGTCAGAGTCT
+
::?C@CCCDF@?;666<==>AA>666;;;<<;;;>6>B=A=99:9?AA?CBBBBAC@BDDI?A?BCCCBBA@A=@@@@?0>?<<999,3:9=4;;@<BD@DBB;:;>A@?ADFBB?@CC?C?BAA:98@A<A???=AA@BBA>;;:B>=;66:1///6==6<6><>??AAAB<@::::-:5;5;ABBB/?;67@0769///79/55.6AAA/C887838788,//888=?><=<@@@AAA:>?@=BB===>888ABB;;;>>>CD=B????<>>:>>DCCBB@A
@ATNG8:03916:05601
GATGGTAGGCGTGTGAGAGTCTGCCCAGAAGATCAGGAATCTAGAAGAATTCAGATTTTTAACACGAGAGTAAACGTAAAAAGAAGGTTTTACAAGACTCACGTTAACAATATTGCAGCAGTACGCACACAATCGAAGCGCAGTAAGGATGGCTAGTGTAACTAGCAAGAATACCACGAAAGCAAGAAAAAGATGTACGCTATTAACTATTAACGTACCTGTCTCTTCCGAAACGAATGAGTACCTCTCAGACGCTCGTCCTACCATCGTTCGGTCAGAGTCT
+
448<8=BB@;;6?;@?BA@@@B?@<5<@@?BBBBBB@B@BB;;;@=;;294?B999@@@+@;666;>BADCB@6@999:9:$99494944&3::4:::>?988?8<889/7<?077@@?@AA967:;:;;>:===?49:<==;:;5;;;;@=@?:98>=;9?A==>?=>>:>>8:77888(3<9489999)334==<AB@@@@<@=A?BB5;7?888>5978<<<<170555(2;;6;?=?5337<88=@>>=///==>?;A<<7<=?=>9;<8=;=;=@@??
@ATNG8:03917:05594
GATGGTAGTATATCGCGTCGCTATCCAGAAGGTCAGGAACTCTAGAAGAATTCAGATTTTAACACGAGAGTAAACGTAAAAGAAGGTTTTACAAGACTCACGTTAACAATATTGCAGCATTACGCACACAATCGAAGCGCAGTAAGGATGGCTAGTGTAACTAGCAAGAATACCACGAAGCAAGAAAAAGAAGTACGCTATTAAACTAATTAACGTACCTGTCTCTTCCGAAACGAATGAGTACGAGAGAGCACACGTGTCTACCATCGTTCGGTCAGAGTCT
+
;;AA@A?CA;;===@==;;;>@<<<<@BC@C?CA@>:9.55;<<;<7<@<@:BA99555&56;:<554::444(4:4733&33-3-333&333-3:9??>>>A4<48>>BCB?BBBAA@=29?@?>87:;35/..055355855056989592226655/5577994371388)////(/99(/3:::)994:88<=CA>>100)0//(.(.(/75550557777=2737><5<BB?BCCCCDBBBBBBBDCBCCCBBBCFBAA?A:;;A?@@<?ABAACA9:
@ATNG8:03870:05639
GATGGTAGAGAGAGCTCTCTCATCGTACTCATTCGTTTCGGAAGAGACAGGTACGTTAATAGTTAATAGCGTACTTCTTTTTCTTGCTTTCGTGGTATTCTTGCTAGTTACACTAGCCATCCTTACTGCGCTTCGATTGTGTGCGTACTGCTGCAATATTGTTAACGTGAGTCTTGTAAAACCTTCTTTTTACGTTTACTCTCGTGTTAAAAATCTGAATTCTTCTAGAGTTCCTGATCTTCTGGGTGCGCTACAGTCTCTCTACCATCGTTCGGTCAGAGTCT
+
:9;<:>DCCC?@@CCBBCCJCCCCBBBBBBBB?CCCC>CC@CACCDCCCC?BBCBC?C=BBDD@D?BBBBBBBBD?BBCCC3BB?BBCC>AAAC?CBB?BC>BBACBB?BBBAA@CC?B?@;@=AAA>>:::=BB@@:==>?<<=>>??@@;;;@<>>><AA<A=AA?@@AAAA=?????5?=A<@?CCD/A?>==5<>?678C=>><AAAA/A>>>D<B:>><AAAA;::<><>@@@>>8=<<<5666??????@@@AAAA==>79///=76616=ABB@>;:
@ATNG8:03873:05660
GATGGTAGATACTCGCTGATACACCCAGAAGATCAGGAACTCTAGAAGAATTCAGATTTTTAACACGAGAGTAAACGTAAAAAGAAGGTTTTACAAGACTCACGTTAACAATATTGCAGCAGTACGCACACAATCGAAGCGCAGTAAGGATGGCTAGTGTAACTAGCAAGAATACCACGAAAGCAAGAAAAAAGAAGTGCGCTATTAACTATTAACGTACCTGTCTCTTCCGAACGAATGAGTACGTGTGACGTACGTGAGCTACCATCGTTCGGTCAGAGTCT
+
BCBC@C@@@@@:@;9;BBCCCCCDD?DDD@BBBCAA=@=@@B@@@C@CC@C?BCBBBCCC3C>AABCBCBCBBB>9:;BDCD5C@>@>ABB:BCC7;;BCBBC;;;;@DC@DDD@CCCBBBC@AACCCCCFD@CCDD=AACCBBBB>B>A::8;CCCDDDD?AAABCF?BB?>>@?BBBDE>D??:999999%9A@@A@BBB@@@3838=>C:A<==@@A?BCBAABA=@?::39:919@AABBBBA?@@CCCCBBBAAAA???C@C???A>??;?BBBBBBBB
@ATNG8:03874:05636
GATGGTAGCTCGCTGATGATATCTCCAGAAGATCAGGAACTCTAGAAGAATTCAGATTTTTAACACGAGAGTAAACGTAAAAAGAAGGTTTTACATGACTCACGTTAACAATATTGCAGCAGTACGCACACAATCGAAGCGCAGTAAGGATGGCTAGTGTAACTAGCAAGAATACCACGAAAGCAAGAAAAAGAAGTACGCTATTAACTATTAACGTACCTGTCTCTTCCGAAACGAATGAGTACACATCGTCGTGTCGTGCTACCATCGTTCGGTCAGAGTCT
+
@@?C:?CCBCCCCBBBCCCCCBBCEAEDC@CBBB@@=@@BBBBBBD@AA?C@BBBBBCCC3A?AAACCCDCBBB>@@AAAAA0@@=@9@@@9BCFCCCBDCDCBB@CACC@CCC@CCCCCCECDDBBBBCCC?DDBC?BBBBBBBB>C@CAA>@CBBAAAA?ACCAAB?BC@BBB<>>A??9@??:?????2@C?B?>?DCCAA:?<?@AA<?;?CCCB@BBBBBCB?B@BBB>BBC@BBBBBBBBBBBBBBCCBCBBBCAAACA?AAABB=@@>BBBBBBBBB
@ATNG8:03875:05648
GATGGTAGTGTGTCTCTGAGAGTAGTACTCATTCGTTTCGGAAGAGACAGGTTCGTTAATAGTTAATAGCGTACTTCTTTTTCTTGCTTTCGTGGTATTCTTGCTAGTTACACTAGCCATCCTTACTGCGCTTCGATTGTGTGCGTACTGCTGCAATATTGTTAACGTGAGTCTTGTAAAAACCTTCTTTTTACGTTTACTCTCGTGTTAAAAATCTGAATTCTTCTAGAGTTCCTGATCTTCTGGATGTGTGCGCAGTGCCTACCATCGTTCGGTCAGAGTCT
+
::BC@BAABB@?=95555:99;<<@B@@AB:;2;798.7@7@;?;BA???;?=B;;5925@@@8@<@BBCE;;;A=;;;;;*9;49A=D=CBBB@CBB?:<7<BBDCHADDCDCCCDACCC@C@CCCCCCCC@CCBB@CEBAB;;;@BAABBCCD@BBC@BB@B@CDEBCBBCD>D;;;;;*;>C?DEFEF5BB@BA;A;;;A@;;9=9=@@@0@BBAA?BABC@B@@AAAB?B?BCBBBC@CDD@BCBCBBAABC@AABC@BEG@CB@@A@AA=ABAB@@@BB
@ATNG8:03878:05649
GATGGTAGCTATACGTATATCTATGTACTCATTCGTTTCGGATGAGACAGGTACGTTAATAGTTAATAGCGTACTTCTTTTTCTTGCTTTCGTGGTATTCTTGCTAGTTACACTAGCCATCCTTACTGCGCTTCGATTGTGTGCGTACTGCTGCAATATTGTTAACGTGAGTCTTGTAAAACCTTCTTTTTACGTTTACTCTCGTGTTAAAAATCTGAATTCTTCTAGAGTTCCTGATCTTCTGGTATGACTAGTGTACTACTACCATCGTTCGGTCAGAGTCT
+
8:?D@DCCCCCCCBBBCCCCCCCCCBAAABBB?BAAA=BDAFCBBBBCCC?DDDBB?C@DDCB>@>ABBBCCBBB?AACCC3BA<A>><7?CAB?BBB@B@>BCCBBB>AACBBACC?BA@;@=>?>==??>;AAAA;=@@AA@@===A@@>>>?;;;;;;;7;;@@@@AAAAA;???AA5A:?<@@AA?.AC=>>5=<<99:A=??;?ABA/?9::B=B===:=?@A>>>=A=>>>@?>7==A<ABD@===>@AAA?>>A@@@A;A@@@A98828>;:;>;==
@ATNG8:03891:05656
GATGGTAGTATATCGCGTCGCTATCCAGAAGATCAGGAACTCTAGAAGAATTCAGATTTTTAACACGAGAGTAAACGTAAAAAGAAGGTTTTACAAGACTCACGTTAACAATATTGCAGCAGTACGCACACAATCGAAGCGCAGTAAGGATGGCTAGTGTAACTAGCAAGAATACCACGAAAGCAAGAAAAAGAAGTACGCTATTAACTATTAACGTACCTTTCTCTTCCGAAACGAATGAGTACGAGAGAGCACACGTGTCTACCATCGTTCGGTCAGAGTCT
+
88@C?BCCCCBBCBBCCCECCCCCC@BAB?BBBBBB@B@CCI;<;C@BCAB@BAA@@???0@=ACBBAABB;::09@?@AAA1AC@@:?@@4DDFACCCCCCC@@<@?BC@CCC?BBBBBBCCCCBBBBBBB@BBBB@BBBCBBBB@C@C9:;:CCCBBCC????BBB@CC@888<>>BBC:A98188888(:@;99:?CEB@@;>;??DD;@<@@BA@=@@9@B@@=??BCC>CBB?BBBAAABBDBBBBAAACBBBBCAAA@@;?566<6<9:>?AAA>>>>
@ATNG8:03893:05625
GATGGTAGCACACGAGATCTCATCGTACTCATTCGTTTCGGAAGAGACAGGTACGTTAATAGTTAATAGCGTACTTCTTTTTCTTGCTTTCGTGGTATTCTTGCTAGTTACACTAGCCATCCTTACTGCGCTTCGATCGTGTGCGTACTGCTGCAATATTGTTAACGTGAGTCTTGTGAAACCTTCTTTTTACTTTTACTCTCGTGTTAAAAATCTGAATTCTTCTAGAGTTCCTGATCTTCTGGGTGCGCTACAGTCTCTCTACCATCGTTCGGTCAGAGTCT
+
AAAD?BBCDCBBBDCCCCECCCECBD>CCBAB>BDGC>CGBF@CCCCGCD@BBBBB@C@CBBB?C?BCCCCBBB@?88787$:<?CCAA9BCBB?BBB>AC9:9@B@@=AAAABCAA>ABD@B?A?BA>;7818A@?@>>>===?;;;CBA?@?@=888=??;?7;;??A>>>A699555)2.5;?????/;<<?A2;;;=<<>?;;57999+9///:)/)696<<?@>>=<=<@A@;<<///@@677;@AAAAA>>>A>>>??B;>>>>>=AA<@@@===;;;
@ATNG8:03897:05657
GATGGTAGGCGTGTGAGAGTCTGCCCAGAAGATCAGGAACTCTAGAAGAATTCAGATTTTTAACACGAGAGTAAACGTAAAAAGAAGGTTTTACAAGACTCACGTTAACAATATTGCAGCAGTACGCACACAATCGAAGCGCAGTAAGGATGGCTAGTGTAACTAGCAAGAATACCACGAAAGCAAAGAAAAAGAAGTACGCTATTAACTATTAACGTACCTGTCTCTTCCGAAACGAATGAGTACCTCTCAGACGCTCGTCCTACCATCGTTCGGTCAGAGTCT
+
:55<7=>C@<<<@665>==:;;===4=?@5;<@@BB>B=BB@A@@@?AB=A>C@@@@@@@0@?CCCA@@FAA@A9;:::::;,00*/)///&/695;888<98770349969774...888667655266664997727<9<>?;;6;;?>A@BABBBBCB?BBBBBE?CC?AAA599@@@5<900)/;;;;,//).9<999//.3737CAA<A<?????;;;;888;9=8==<1900*0=;;0877><??<><<996658807BA;@?BBB?AB?A??:???>>
@ATNG8:03901:05659
GATGGTAGATACTCGCTGATACACCCAGAAGATCAGGAACTCTAGAAGAATTCAGATTTTTAACACGAGAGTAAACGTAAAAAGAAGGTTACAAGACTCACGTTAACAATATTGCAGCAGTACGCACACAATCGAAGCGCAGTAAGGATGGCTAGTGTAACTAGCAAGAATACCACGAAAGCAAGAAAAAGAAGTACGCTATTAACTATTAACGTACCTGTCTCTTCCGAAACGAATGAGTACACATCGTCGTGTCGTGCTACCATCGTTCGGTCAGAGTCT
+
@<CC@CCB:;6B<9:;DDCCCCCCB=B;;9;DBBDD@C@CBBCCCB?AA9?9<??99999(7<>ABBBBBBBBC>??@BBBB5BD@C@C@DCB@CCDCFDC@@<@>BB?CCC@CCBABCEABBGICCBBB@DDBC?BBA::;AA>B@;;;>AABABBCC?A;::AA=@C=AAA=@@???8?@@=ABAAA2AA=B???BBBBB?B?@A@A;?<@ADCB@CC;;;CC@C@AAA<ABC@BBBBAAABBBBBCCCCCC??@BAAABB?BCCCD@?><>CCDBBBBB
@ATNG8:03902:05642
GATGGTAGTATATCGCGTCGCTATCCAGAAGATCAGGAACTCTAGAAGAATTCAGATTTTTAACACGAGAGTAAACGTAAAAAGAAGGTTTTACAAGACTCACGTTAACAATATTGCAGCAGTACGCACACAATCGAAGCGCAGTAAGGATGGCTAGTGTAACTAGCAAGATACCACGAAACAAGAAAAAGAAGTACGCTATTAACTATTAACGTACCTGTCTCTTCCGAAACGAATGAGTACTGTATCTATGTGTGCGCTACCATCGTTCGGTCAGAGTCT
+
BBBA<;5:;;;<B>CCBBBCCDCCIABBB@A@@CCC>B?BCCDGDC?BB>A=A@@<:;:;';:@@?BABBB@@@8>=@?===0=A=@<AAA9BCCABCCCCCCDCAC@BC@CCC@BBCBCCDGDGICBBDBB>@@@A=AAAADABA@F@C;;:<BBEDC@@>@AAAAC@::4B=,33333(7<889999(8A:@@BBBBABB?D;>>?B1817>BBB?CB@@ACC@B@BAB=@::5:BBBAAAAA????BBBBBBBBBBBBBB?AAAAH9997;;;<;AA@@
@ATNG8:03870:05673
GATGGTAGGACGAGCGTTGAGAGTACTCATTCGTTTCGGAAGAGACAGGTACGTTAATAGTTAATAGCGTACTTCTTTTTCTTGCTTTTCGTGGTATTCTTGCTAGTTACACTAGCCATCCTTACTGCGCTTCGATTGTGTGCGTACTGCTGCAATATTGTTAACGTGAGTCTTGTAAAACCTTCTTTTTACGTTTACTCTCGTGTTAAAAATCTGAATTCTTACTAGAGTTCCTGATCTTCTGGTGAGATATGCATGATGCTACCATCGTTCGGTCAGAGTCT
+
:<>E@CAA?CCD@@;;?@ECBBB@AAACCC>B;:;.;A>A5;9;====:==CCC?B>@@AD?D?BAAABBBBA?99888(9@;?9:9:(9?<=9?AA=AB?BBBBAA;??ABBBBB@BB@=@=?<;///665>@@@<>>>AAC@;;;>>@:;;;:7777//+/7<;?B@@@@@7;;>>=/=1818?AAA/@BADD7;;>>===@//-/==<,=7<<@<@<@A8;;@@@A==:=;>===//-/::7:>=??==>>>B@@@A>=>>A<?>>=@<??<?@@CCB;;;
@ATNG8:03874:05714
GATGGTAGCACGACACGACGATGTGTACTCATTCGTTTCGGAAGAGACAGGTACGTTAATAGTTAATAGCGTACTTCTTTTTCTTGCTTTCGTGGTATTCTTGCTAGTTACACTAGCCATCCTTACTGCGCTTCGATTGTGTGCGTACTGCTGCAATATTGTTAACGTGAGTCTTGTAAAACCTTCTTTTTACGTTTACTCTCGTGTTAAAAAATCTGAATTCTTTCTAGAGTTCCTGATCTTCTGGTATGACTAGTGTACTACTACCATCGTTCGGTCAGAGTCT
+
55>C@CCBB:66DCBABCC;66;::BBBBCBB?BDEJ?BB@B@CCBBBCC@CCCCB?C@BCBB?B?CCBBBBBBB@BBBBB2A@>A8882:A@@?CBB?BB?@AABBB?CCCCBBAA>BCC=<8=>>>===>;AAA@5<;AA<<;>>?AA@>>>>:>>>;AA;?;>>>@AAAAA:>>@@@6@=A:==AAA/A@@@@8@<<:::=:::077788%999:=<A4=<<6<==?:9;5:-//>=??:==B=BAAAAC>??@@>>>A888??:>>>@C;;;7;A?>>><>=
@ATNG8:03879:05714
GATGGTAGTACATGATAGACGACACCAGAAGATCAGGAACTCTAGAAGAATTCATGGATTCTTAACACGTGAGTAACGTAAAAAGAAGGTTTTACAAGACTCACGTTAACAATATTGCAGCAGTACGCACACAATCGAAGCGCAGTAAGGATGGCTAGTGTAACTAGCAAGAATACCACGAAAGCAAGAAAAAAGAAGTACGCTATTAACTATTAACGTACCTGTCTCTTCCGAAACGAATGAGTACTATGTAGAGCTCTATACTACCATCGTTCGGTCATAGTCT
+
////69/09AAB?;;;=;;:5544505;>7@BA>BA-0,/::9:<=7??=>;7---(--37;6=9=<<=@:==0.*-7-----$--(/2777.77:5945948::<5;7;=<BBC@CCCBBBBB;;;A@@@BC?BB@@8;;BBFBCD8;6;;;5;B@@@CBF?BBB@@?@9929==8?@CCD=@==8999999%3=<938@@<9;<8<9=;;;=A:=9@99.9=>9:6=7=169=6;45.9:>999@?>>>@?BB999AAA@>887?;>=<<>:<88==BBBA778
@ATNG8:03883:05719
GATGGTAGATATATGCACGCTCTACCAGAAGATCAGGAACTCTAGAAGAATTCAGATTTTTAACACGAGAGTAAACGTAAAAGAAGGTTTTACAAGACTCACGTTAACAATATTGCAGCAGTACGCACACAATCGAAGCGCAGTAAGGATGGCTAGTGTAACTAGCAAGAATACCACGAAAGCAAGAAAAAGAAGTACGCTATTAACTATTAACGTACCTGTCTCTTCCGAAACGAATGAGTACACATCGTCGTGTCGTGCTACCATCGTTCGGTCAGAGTCT
+
7:4455<@@CBBBBGCCCCBBBB00)///)/::=CG@D?B@<==A<8<<7;7;<;::999$3,3333377333<3346=>>/<:5:.444&57;4:////;7996;59;5:;>7;;><<::;;A;:9@996:>;?;:==;;;@??:?:;@@?BCCCBBBB>@@BBBB@BC>BB=9=:<:=,333,33333$7988733<93347=5::;<4<986;;;6;AA@@@>:=:9::.:;<<??>>>=>???>877@@;;;;;;<@<?A57333;177289<:886//
@ATNG8:03892:05695
GATGGTAGCACGAGTCACTCATATCCAGAAGATCAGGAACTCTAGAAGAATTCAGATTTTTAACACGAGAGTAAACGTAAAAAGAAGGTTTTACAAGACTCACGTTAACAATATTGCAGCAGTACGCACACAATCGAAGCTCAGTAAGGATGGCTAGTGTAACTAGCAAGAATACCACGAAAGCAAGAAAAAGAAGTACGCTATTAACTATTAACGTACCTGTCTCTTCCGAAACGAATGAGTACGTGTGCGACGTGTCTCCTACCATCGTTCGGTCAGAGTCT
+
@;@D:CBCCBBBBBCCCCCDBBBCB@CCC?CDBB996:<ABBBCDCADE@C@CBA@ACCC3B@CCACCCDBAA?8<>9::::*;?>?5999&9C>9<CBICCCCB@C?CC@BAB@BBCCCCCCCCCCCBBBB@CCCC>@?BBCDCA>C@E9:;:EEECCCC?BBCBBB?BC?999>AAAAC>B@@988889(9A?CBAACCBCB:=:>>AA<@<@@BBBAECA@@AB=A>ACD?CCD=??BBBBCBBBAAABDCBAAAB@A<>A=<=<=7999B?BBCCCCABB
@ATNG8:03901:05676
GATGTAGAGTATCATGTGTATCTCCAGAAGATCAGGAACTCTAGAAGAATTCAGATTTTTAACGCGAGAGTAAACGTAAAAAGAAGGTTTTACAAGACTCACGTTAACAATATTGCAGCAGTACGCACACAATCGAAGCGCAGTAAGGATGGCTAGTGTAACTAGCAAGAATACCACGAAAGCAAGAAAAAGAAGTACGCTATTAACTATTAACGTACCTGTCTCTTCCGAAACGAATGAGTACTATAGACTATCTGAGACTACCATCGTTCGGTCAGAGTCT
+
A?ACDCCCCCCABBCCCCCCBBA@?ADJ@CCDC?@=@>AACCCCC@CD?D@BCBCCBCB1B?BBBBCCHGGCC<BA:::::*:E>D>BBB<BFF@CBBBAABCC?B?BC?CCA?AAAACCBBBDDDCCCBB?BD@@?@CCCBCAA<B@CBB@BCCCCCCC?BBBA@??CC>BAB=??BBB<AAA>BDCDA2BB?B?>?CCCBB?B?BBAA<><>ACCCACCBBA@@<@<@?@;@BA>ABBCCEAA@CBBB>>>BBCCCCCCBCC?CBBBD<??;?A@AABA@@
@ATNG8:03901:05702
GATGGTAGATATATGCACGCTCTACCAGAAGATCAGGAACTCTAGAAGAATTCAGATTTTTAACACGAGAGTAAACGTAAAAAGAAGGTTTTACAAGACTCACGTTAACAACATTGCAGCAGTACGCACACAATCGAAGCGCAGTAAGGATGGCTAGTGTAACTAGCAAGAATACCACGAAAGCAAGAAAAAGAAGTATGCTATTAACTATTAACGTACCTGTCTCTTCCGAACGAATGAGTACGTGTGACGTACGTGAGCTACCATCGTTCGGTCAGAGTCT
+
D>EC?CCCBBBCDBBCCCCCCFCBB?BCC@BBCCCC@B?BCCAAAB?BB?C?ABBCBBBB3C?B@BBBCBBB@?6<<99999*:@=@5;99,9CC@CBBBFDCCD@C@@@=@BB=AABCBBBCCEDBB888A@BABB@BBBBBBBD?C?B@@>@BBB@BA@=@B@@BC@BB@BBB9==88818>>::;;;;+:D>E>>=A>>>B:=:=@@A=C=A=ABE?BB@???B?B@BC?BBC?BBBBBBBBAAABABBCC===BBBBABD?C@AAD@@@>ACCCCB???
@ATNG8:03903:05719
GATGGTAGCTCACGTACGTCACACGTACTCATTCGTTTGGAAGAGACAGGTACGTTAATAGTTAATAGCGTACTTCTTTTTCTTGCTTTCGTGGTATTCTTGCTAGTTACACTAGCCATCCTTACTGCGCTTCGATTGTGTGCGTACTGCTGCAATATTGTTAACGTGAGTCTTGTAAAACCTTCTTTTTACGTTTCTCTCGTGTTAAAAATCTGAATTCTTCTAGAGTTCCTGATCTTCTGGGATGTGTGCGCAGTGCCTACCATCGTTCGGTCAGAGTCT
+
BBCC@DAABBCC:;9D@@@CBBBBDDDBBBCC@CCCC>C@C@CCCCCCD?CCBBA?B?BBBC@D@DAABAACCB@:9:::)9A;????8?BAA>ACC?CE9::?ECC?BACDBBAA>BBB;=;8>>@@:8:<@@??<A@BA>=>@@@@@@B>>=<:;:=BB=C:>>CBBB@??;??CDD;A;A:@AAAA/@@>=<5<<::;??@A8<=<<.=778@=@=A@<@>>???A:>:=ABAAA;====6<///@@:888??;;;;?>?;>;;;A8==:=@@@@AAAA
@ATNG8:03904:05678
GATGGTAGCACGAGTCACTCATATCCAGAAGATCAGGACTCTAGAAGAATTCAGATTTTTAACACGAGAGTAAACGTAAAAAGAAGGTTTTACAAGACTCACGTTACAATATTCAGCAGTACGCACACAATCGAAGCGCAGTAAGGATGGCTAGTGTAACTAGCAAGAATACCACGAAAGCAGAAAAAGAAGTACGCCTATTAACTATTAACGTACCTGTCTCTTCCGAAACGATGAGTACTGCGTTCTCACTCTCGCCTACCATCGTTCGGTCAGAGTCT
+
444;7444444494459<99555;>8==>04//7//)////;;<;255.4394449999)83::455<;99:;1////:::'//)45;>>0=56159999;:/0)//93///499::556>?;;<<;;;9<5668<<:;:843-/)///)/9777:5505::9:;8;;9>>:6<<=<=293333337'7;57768//(/98.52533838././7728=<:::>0404;:1;;555:<;88689//)///9;8:9::8.//71///9:+//6;9;;;:933
@ATNG8:03908:05671
GATGGTAGCAGACGTGACAGAGCGCCAGAAGATCAGGAACTCTAGAAGAATTCAGATTTTTAACACGAGAGTAAACGTAAAAAGAAGGTTTTACAAGACTCACGTTAACAATATTGCAGCAGTACGCACACAATCGAAGCGCAGTAAGGATGGCTAGTGTAACTAGCAAGAATACCACGAAAGCAAGAAAAAGAAGTACGCTATTAACTATTAACGTACCTGTCTCTTCCGAAACGAATGAGTACGATGAGATCTCGTGTGCTACCATCGTTCGGTCAGAGTCT
+
::?C9AB@AACCCBBBBBDCCBCCB?AAB@BBCB@@@D@CCCCCDC?BC?C?CCBBBCCC2B?BCBBBCCCCCC>BA@@@@@0@C@D@CCC<BBC@BCCCDDCCC@C@BB?BBB@BCBBBCDCCCCCCDDBC?BB@?<ABA@AC:99;@ECC?BBCCCCCC?CBBBBB?BB?BAB<??BBA;???9?@@@@2AB?BCBAAA>AA;@;?A@@<@=@@CBB@CBBBCBB=?=?CC>C??>@BBBDBBBCBBB???BBBCB??;;;@@<@AAAA;?@=AA;>=>:::
@ATNG8:03912:05702
GATGGTAGCTATACGTATATCTATGTATCATTCGTTTCGGAAGAGACAGGTACGTTAATAGTTAATAGCGTACTTCTTTTTCTTGCTTTCGTGGTATTCTTGCTAGTTACACTAGCCATCCTTACTGCGCTTCGATTGTGTGCGTACTGCTGCAATATTGTTAACGTGAGTCTTGTAAAACCTTCTTTTTACGTTTACTCTCGTGTTAAAAATCTGAATTCTTCTAGAGTTCCTGATCTTCTGGTATGACTAGTGTACTACTACCATCGTTCGGTCAGAGTCT
+
;9:C@CCCCCCCECBBCCCDDECCCDCCC;::;BBD?CC@C@BBBBCBB?BCBBB@C?ABBB@B@CBCCBBBBC@BBBBC2BA?A@@@:@B@@>@@B?BB?BBBCCB>AABBBBCB?BBB?B=@A?99:;;>GAA?=>>>??@?>>>BAC@@AA<:;:<AA=A9>>>>ABABB8>>@@@2>:=8<<@@@/@A>>>9>>>AA>>>==9=@?@/A;;;@=B=CC=AAA@@>=:=<?A@@>>;>AA<A>>=>==>>>>=@A@A@?@?<>>>?@<>==AAAAB==::
@ATNG8:03916:05698
GATGGTAGGCGACATACATACGCGCAGAAGATCAGGAACTCTAGAAGAATTCAGATTTTTAACACGAGAGTAAACGTAAAAAGAAGGTTTTACAAGACTCACGTTAACATTATTGCAGCAGTACGCACACAATCGAAGCGCAGTAAGGATGGCTAGTGTAACTAGCAAGAATACCACGAAAGCAAGAAAAAGAAGTACGCTATTAACTATTAACGTACCTGTCTCTTCCGAAACGAATGAGTACATAGATATACGTATAGCTACCATCGTTCGGTCAGAGTCT
+
?:@C@CBB?B;;<CCCCBDCCBBBCCCC@CCCCAA?A?BBCJDBB@BC?A?@@@:;;;;*;>ABBCCCCBBB@8@@:::::';@;>5955&5<<6>==BCDFBB?B?BCC@BA?BBCBBBBCCCBBCCDDE@DDCC?BBBABBBC@C@CAA>ACCDCBBB@CCCAAB@CC?BAB>A@@@@<@@????@AA2@C@B>>>BBCBC?B?BBBB?D?CACCB@CCD@@@B@C?CCC>CCC?BBACCCC@@@BCCCCCBBBB@BBBCBB?BB?>B>BB@BBBB@A888
@ATNG8:03918:05688
GATGGTAGCTCTGCTCTGACTCTCGTACTCATTCGTTTTCGGAAGAGACAGGTACGTTAATAGTTAATAGCGTACTTCTTTTTCTTGCTTTCGTGGTATTCTTGCTAGTTACACTAGCCATCCTTACTCGCTTCGATTGTGTGCGTACTGCTGCAATATTGTTAACGTGAGTCTTGTAAAACCTTCTTTTTACGTTTACTCTCGTGTTAAAAATCTGAATTCTTCTAGAGTTCCTGATCTTCTGGATACACTCATGTGCACCTACCATCGTTCGGTCAGAGTCT
+
;55C@?BADDDGAA@DCBBBDCCCBBBBFDBA>A?@@@9@DAE@ABACCDD?CECDI@CACCDC;:=<CCCCCGDD@CCCCC5CF?CBCC?BCBB?BBC?CB8;;@CBCIJCCCCCCC@BBB@C?CCDCBBB?ABAA=B@@@AAAACBBBECDBB?BCB?BB?B>@@BCEHCCC?C;;;;.<>C>;<<<;*;A@@@;AAAACCCCBB5;;;;*;CBBB@B@CC@BBBFCCC@B@CCBBCC?BBC@CECCDCCCBBBBBCCC@BBB@BBBBB?BB?BBABBBAAB
@ATNG8:03870:05742
GATGGTAGCGCACACATAGATACAGTACTCATTCGTTTCGGAAGAGACAGGTACGTTAATAGTTAATAGCGTACTTCTTTTTCTTGCTTTCGTGGTATTCTTGCTAGTTACACTAGCCATCCTTACTGCGCTTCGATTGTGTGCGTACTGCTGCAATATTGTTAACGTGAGTCTTGTAAAACCTTCTTTTTACGTTTACTCTCGTGTTAAAAATCTGAATTCTTCTAGAGTTCCTGATCTTCTGGATAGCGACGCGATATACTAATCGTTCGGTCAGAGTCT
+
ABBA?BA;;9;CDECCCDDFFEBBBBCCCB@@>@BBC>CC@D@CCCCCCCBCECAB@@@CCDC?A=BBBCBCCCC@CCCDE5BB@BCCE>CCBB?CCC?BB><;;BBC@CCCBCCCC@BBC?B@BDDE@AAC@CFCC@C@AACCCCDDDCCCCCD@DCC?BB?A=AABBBCCBB>@@BAB:A>B;;;;;;*;B@@@;B@A@BCCBAC5;<<;*<<;;;8;?CD@ABAECDD@CACBBCCD@BBC@BBCCBBBA;;<CEBBBCDC?BBCEAGC@CCCBBBC;;
@ATNG8:03873:05742
GATGGTAGCACACGAGATCTCATCGTACTCATTCGTTTCGGAAGAGACAGGTACGTTAATAGTTAATAGGCGTACTTCTTTTTCTTGCTTTCGTGGTATTCTTGCTAGTTACACTAGCCATCCTTACTGCGCTTCGATTGTGTGCGTACTGCTGCAATTATGTTTAACGTGAGTCTTGTAAAACCTTCTTTTTACGTTTACTCTCGTTGTTAAAAATCTTGAATTCTTCTAGAGTTCCTGATCTTCGGTGTCTGATCTGTATCACTACCATCGTTCGGTCAGAGTCT
+
>===@CCBB==;::<<;<7:77///7//499;8@@BC<BB=A=ACBBBC@:==0//)/27//-0505//)/688:;633:9:$33-3377.7>>B?A?@399430/899(//66898848887=788;A>>@@<8::>5:;:>>=<6/---6---,050,..;;.50576885555.52222&239.55555'55999.7792..//)/7/3333'2..(.8.3.56389777:;;A;AC78::<@@<@@?A???>?888===;;;><7<///95//*8@>>>@;;;
@ATNG8:03878:05756
GATGGTAGCATCATGCATATCTCACCAGAAGATCAGGAACTCTAGAAGAATTCAGATTTTTAACACGAGAGTAAACGTAAAAAGAAGGTTTTACAAGACTCACGTTAACAATATTGCAGCAGTACGCACTCAATCGAAGCGCAGTAAGGATGGCTAGTGTAACTAGCAAGAATACCACGAAAGCAAGAAAAAAGAAGTACGCTATTAACTATTAACGTACCTGTCTCTTCCGAAACGAATGAGTACCTCTCAGACGCTCGTCCTACCATCGTTCGGTCAGAGTCT
+
?:CE?AAABB@;@@B=BDCGCCCBB@CBD89;==@=8>:>=555;;8?=8@8@AD=@>?>.?<ABBBBBBBBBC;>=;;;;;*;?>@=BBB9BCCACCCCBBBBB?B?BB?@@@=@@CAAA@CB@@AABBBB?ACBC?BBB@@@AA>@;@00,0<<<@??@;?A944?7===@@@<>@999,9::3000000%095/0/6:;:96(/)/--5(-(-./::49;>656>;>:===6<<?9858??AB@BBBCBBAAA@999>>8:>:;>>87:?BC=BBBA?@A??
@ATNG8:03879:05727
GATGGTAGTATATCGCGTCGCTATCCAGAAGATCAGGAACTCTAGAAGAATTCAGATTTTTAACACGAGAGTAAACGTAAAAAAGAAGGTTTTACAAGACTCACGTTAACAATATTGCAGCAGTACGCACACAATCGAAGCGCAGTAAGGATGGCTAGTGTAACTAGCAAGAATACCTCGAAAGCAAGAAAAAGAAGTACGCTATTAACTATTAACGTACCTGTCTCTTCCGAAACGAATGAGTACGAGAGAGCACACGTGTCTACCATCGTTCGGTCAGAGTCT
+
4::>9>BC;;9<@ABBAA@@=>@BB@@@@?ACCB;;::?BBCAAAA;?==B=@@?:9999$95=>>?;;>:499,73444444#44.4.555&5<<.56<@>=9;;4;;?@;AAB?BCCCEBCBCGJDDBBBB@DBBB?B:;:BA::7;@CA@?ADBBCCBC@BAAABB@BE?BBA@BBAAA;@A@<AAABB2AA@CBBACCC@A5817<;=5;:;ABBB@CBBCBCC=A=ABD=BCF@BAABBBCABBCFB?@>BBABCBBBBCB?B>>>B?BB?BABAAAA?@
@ATNG8:03884:05752
GATGGTAGTAGTACACTAGTCATACCAGAAGATCAGGAACTCTAGAAGAATTCAGATTTTTAACACGAGAGTAAACGTAAAAAGAAGGTTTTACAAGACTCACGTTAACAATATTGCAGCAGTACGTACACAATCGAAGCGCAGTAAGGATGGCTAGTGTAACTAGCAAGAATACCACGAAAGCAAGAAAAAGAAGTACGCTATTAACTATTAACGTACCTGTCTCTTCCGAAACGAATGAGTACTATAGACTATCTGAGACTAATCGTTCGGTCAGAGTCT
+
BBA@<@B@?9;6;;?CDFCCBABAB?@AA>?@CDB@@B@CCGBCBC?CC:;6;CC<;;;;*;=BBABACBB;;:-9?;;<<;$:<<<2555&5::7<A<BCBDCC@C@BB?BCD?CCCCBBBGABACCCGGGAFBCBACCCCCCCB>A?@<<5;@ABBBBB?CCBBBB?EC@DAA>AA@AB;???=ACCCC3CC?B????;699+/+/::;696:>BBB>BCBCBCC@A?A@@9<00,0==@ABBCBAAAC???ACCCCCBCBB?B@?@ACC@BCEBDDBBA
@ATNG8:03899:05759
GATACGAGCGTAGACCCAGAAGATCAGGAACTCTAGAAGAATTCAGATTTTAACACGAGAGTAAACGTAAAAAGAAGGTTTTACAAGACTCATCTGTTAACAATATTGCAGCATGTACGCACACAATCGAAGCGCAGTAAGGATGGCTAGTGTAACTAGCAAGAATACCACGAAAGCAAGAAAAAGAAGTACGACTATTTAACTATTAACGTACCTGTCTACTTCCGAAACGAATGAGTACGAGAGTCAGAGGCAGAGCTACCATCGTTCGGTCAGAGTCT
+
BBB;::<<59:>9555)5;B>BCCCBB>B?CCBCB<<295.559/0//99+9499::??BA@@C0::;::::$55.5.555&5;<755////////:4:7;;6==@>@=;@?0//:::9?AA????B?>?;00///;7=6<=99:=A@@AAAAA?BBBBA@>@B?AAB>AAABC>BDD>;;;;;';995;4<7//////(/18<44135<995928;;7737<;?=?AD=9;;8;00>00///:;;;;4544.4;:8::<5405:<::8995:::>>::<<
@ATNG8:03911:05734
GATGGTAGTGATACAGATCAGACACCAGAAGATCAGGAACTCTAGAAGAATTCAGATTTTTAACACGAGAGTAAACGTAAAAAGAAGGTTTTACAAGACTCACGTTAACAATATTGCAGCAGTACGCACACAATCGAAGCGCAGTAAGGATGGCTAGTGTAACTAGCAAGAATACCACGAAAGCAAGAAAAAGAAGTACGCTATTAACTATTAACGTACCTGTCTCTTCCGAAACGAATGAGTACGATGAGATCTCGTGTGCTATCATCGTTCGGTCAGAGTCT
+
BACC@D@ABBCCCCBBCCCBBBBDD@BBC@CBBBAA?B@CDCCBAB?AA>A>BBBBBBBB3B?BDD?@ABC?>>8<=9;;;;*;C>B>BBA:ACB@CCCCCCDBB?B@CC@BAB?CCBABBBBCCBBBBBBC@BBBE@BBAABCDD?C@CBC@BBCCCCCC???@BBA?DD@@@@?BBCCC>ABB@BBBBB1BB?BAABCDCBB?B<>>@B<A;>>BCC@BBBBAAC?C@DCD>BBB?BBCFCCA@ACCCBBBBA@>??776:?@?@@@@@<@@<A?@BCCBBA
@ATNG8:03911:05757
GATGGTAGTGATACAGATCAGACACCAGAAGATCAGGAACTCTAGAAGAATTCAGATTTTTAACACGAGAGTAAACGTAAAAAGAAGGTTTTACAAGACTCACGTTAACAATATTGCAGCAGTACGCACACAATCGAAGCGCAGTAAGGATGGCTAGTGTAACTAGCAAGAATACCACGAAAGCAAGAAAAAGAAGTACGCTATTAACTATTAACGTACCTGTCTCTTCCGAAACGAATGAGTACCTCTCAGACGCTCGTCCTACCATCGTTCGGTCAGAGTCT
+
BA::9:<CBACDDDDBBBC996@>C@BA@@C?BBBC?B?@@@@BAD@AA?A?::7;<;<;'74::9>>8>>8=<1;@;;;;;$4:5:6<<=2=>?<@BBAACC<@<@@@@>ABB?BBBBBCCBCCBBBCDCC?B@::4;;;@AAAA@E@BBB@BBCBDCBC?@@@BAA=???BBF9::CBA;A99300000(0><000@@A?;;8;;00/8696;;CCE?BBB;99B?C?ABC=C??<?>?>?>A>BBFBBBAAACAAABB@@??A@@@@C@BC@DCC<<;BBB
@ATNG8:03919:05752
GATGGTAGTCTCAGATAGTCTATAGTACTCATTCTGTTTCGGAAGAGACAGGTACGTTAATAGTTAATAGCGTACTTCTTTTTCTTGCTTTCGTGGTATTCTTGCTAGTTACACTAGCCATCCTTACTGCGCTTCGATTGTGTGCGTACTGCTTGCAATATTGTTAACGTGAGTCTTGTAAAACCTTCTTTTTACGTTTACTCTCGTGTTAAAAATCTGAATTCTTCTAGAGTTCCTGATCTTCTGGGATGTGTGCGCAGTGCCTACCATCGTTCGGTCAGAGTCT
+
4:;<565BBBBCCA>@;6659>?596=<55//)////;19900-;?A@?@A00/;;:(/*38794<7@==;=<<;=878999(9@29:AA;=7967;;<6<>,/00>>B<AABB@@@A=@AA<@;AAABCCCC@BBCC@CHH;=;C000000.).8805--(/7272789///9994555<<0;7@599999(9=<<=6>556;655;<.5555$555996;7<<:;@?CB=A@C>@????B?>BCB>B:;;ACBBBBA;;;A=ACC?@@;<;>CC@CCBBBBABB
@ATNG8:03923:05143
GATGGTAGCGAGCGAGTGTGTATACCAGAAGATCAGGAACTCTAGAAGAATTCAGATTTTTAACACGAGAGTAAACGTAAAAAGAAGGTTTACAAGACTCACGTTAACAATATTGCAGCAGTACGCACACAATCGAAGCGCAGTAAGGATGGCTAGTGTAACTAGCAAGAATACCACGAAAGCAAGAAAAAGAAGTACGCTATTAACTATTAACGTACCTGTCTCTTCCGAAACGAATGAGTACCTCTCAGACGCTCGTCCTACCATCGTTCGGTCAGAGTCT
+
::BB?CDDCBDBAAB;;6??CCCCC@CCD@BBB@95.4399::;<?=AC<?=ABCCDDEE5D@BBCCCDCCAAB8AC;;;;;$:989455)5;;9>BABCD@@@-0-0@:>AA;?BBDCAAABB@AADCCG@DFCC?BABBFBBB>B@BAA?ABBC;;;DABBCCBB@CB@CBB?B@A==5000+00000'/848744==BBB?B?ABBB?C=??BAA=ACCBBBC@C@CCC>DDD?@ACCBAB?BBBBBBBBBAAABED<>>C?BCCBC?CC=A@B@@@AAA
@ATNG8:03932:05147
GATGGTAGCACACGAGATCTCATCGTACTCATTCGTTTCGGAAGAGACAGGTACGTTAATAGTTAATAGCGTACTTCTTTTTCTTGCTTTCGTGGTATTCTTGCTAGTTACACTAGCCATCCTTACTGCGCTTCGATTGTGTGCGTACTGCTGCAATATTGTTAACGTGAGTCTTGTAAAACCTTCTTTTTACGTTTACTCTCGTGTTAAAAATCTGAATTCTTCTAGAGTTCCTGATCTTCTGGATATGAGTGACTCGTGCTACCATCGTTCGGTCAGAGTCT
+
@@BD@GCABBCCAABDBBCCCCCCBCCAAC;:8:BBA9BD=A?ACCECBB?DDCCC@D?BBBB@C@BBCBAAA993:A:?:,3:-89=;5;@@B?AA@=AA8::AAAA>AACCBBCC?ABB?C=A=@B>>>?=@ACA<@@A?>>=@AAAADA???<>>?<?A<A;@@AAAAAAA<;;;AA5B=D:>>AAA/@?>@D7>767==?=?A5::::+;===C<B<AA<AAAAABB<B;@@@@@A9<=A=@>>>A>==>?@@@@AA:::D8=>AAA:>=<>>>>@@???
@ATNG8:03934:05166
GATGGTAGTGTCAGTGCGCGTCGTCCAGAAGATCAGGAACTCTAGAAGAATTCAGATTTTTAACACGAGAGTAAACGTAAAAAGAAGGTTTTACAAGACTCACGTTAACAATATTGCAGCAGTACGCACACAATCGAAGCGCAGTAAGGATGGCTAGTGTAACTAGCAAGAATACCACGAAAGCAAGAAAAAGAAGTACGCTATTAACTATTAACGTACCTGTCTCTTCCGAAACGAATGAGTACGAGAGAGCACACGTGTCTACCATCGTTCGGTCAGAGTCT
+
55::7;>CCBC9:6C695@A966<<7<AB?BCCCBC:;7;A@@@@B?AB?A?@@<=<<<=,=;>==000:///6.9<44444$4<6;2999&5;;7;AAA<CCDF>B?BC@CBB@DDAABBBBDCBBCBBCC@CCCB?CCCCBBAC@D@B:;;;CCCBCCC?CDCCBB@AA???><@>=??7;;;9=?@@@.@A>???BBBBBA<A<;;;?:?=88;BG@BBB@@@B?A=??B>CAA=?@BAAABAABBB@999AAACBBAA???>B?>?C@CE????BBBA99
@ATNG8:03939:05145
GATGGTAGCTCTGCTCTGACTCTCGTACTCATTCGTTTCGGAAGAGACAGGTACGTTAATAGTTAATAGCGTACTTCTTTTTCTTGCTTTCGTGGTATTCTTGCTAGTTACACTAGCCATCCTTACTGCGCTTCGATTGTGTGCGTACTGCTGCAATATTGTTAACGTGAGTCTTGTAAAACCTTCTTTTTACGTTTACTCTCGTGTTAAAAATCTGAATTCTTCTAGAGTTCCTGATCTTCTGGATACACTCATGTGCACCTACCATCGTTCGGTCAGAGTCT
+
:59B:>CCBB>CCDDAAAAADCCAAACCCD;;;:CCC>CC?B@CCCBBBB@ABBBA7@@CDBC@C@CCCIGJCCD@CCCCC3CD?BBDD>CCBB?BBC?BB=;;;CCIACCCCDCCE@CBE@B@CCCCCBBB?BBEE>BBA9;;CDMHDDG?A><?B00,0=:=:@BBCCBBBF=@;;;;.;=B>ABBBB0AC@@A=BCCFCCDCCGACCEC5BBBBCAF@CC?CCCCDBB@B@BBBC@@>ACC?BCCCBBFFCBBBCCCC@BBB?B@@@C?BB@CBCCCCD;;
@ATNG8:03945:05149
GATGGTAGCACACGAGATCTCATCGTACTCATTCGTTTCGGAAGAGACAGGTACGTTAATAGTTAATAGCGTACTTCTTTTTCTTGCTTTCGTGGTATTCTTGCTAGTTACACTAGCCATCCTTACTGCGCTTCGATTGTGTGCGTACTGCTGCTATATTGTTAACGTGAGTCTTGTAAAACCTTCTTTTTACGTTTACTCTCGTTTTAAAAAATCTGAATTCTTCTGAGTTCCTGTTCTTCTGGGTGCGCTACAGTCTCTCTACCATCGTTCGGTCAGAGTCT
+
EDC>9ABBCCDBABBCDCDDFCDBDBCDDD@@=@;:<99CBHAEEFDCBC?BCBBB?B?BCCD?C?CCCCADCCC?BBBBB3BC@BAAB>BDCC?B@B?BC>A@ABBB=@@AAAA??<???<?>@@>@>?>>=B@@@6::A<<<AAAAAAAAAAAA<<<=AA<A<@>>:;;BBB<CCADD;D=A:88888(7>::;19;<8656767(59977%66888070//*.;899>-5.57A7=?<???A9??B@@@???AAAA>>>A@@<?AABD<>=8=@AAAA>==
@ATNG8:03951:05160
GATGGTAGTCTCAGATAGTCTATAGTACTCATTCGTTTCGGAAGAGACAGGTACGTTAATAGTTAATAGCGTACTTCTTTTTCTTGCTTTCGTGTTATTCTTGCTAGTTACACTAGCCATCCTTACTGCGCTTCGATTGTGTGCGTACTGCTGCAATATTGTTAACGTGAGTCTTGTAAAACCTTCTTTTTACGTTTACTCTCGTGTTAAAAATCTGAATTCTTCTAGAGTTCCTGATCTTCTGGTCTACTACACTGTACTCTACCATCGAATCCTCTTAGTCT
+
DD??=;;@<ABBBBBBBAA<CCCABACDBBBB:B@@A<AA=@:?@<<<@@:>@==<9=7;:<<5>;@;;<<655<844444$44.4<=>8CBA<A@CC@CC@BBAEDH@C;;=ABBC@DBC@C?DDCCD;;;?B@@@?BCFCBBA@;;;9@A@@A?BBB@CD?C?CCC@@@BFKGCBCBB;C@C?CCFFI5FCBBB<A;;;CCCAA@=BABB0@BA;;:;@BC@BBCBCBB?B>@A@@BC<;;;4;AABAA@@@@;:;;9@@@994995:;?BB?????BA@??
@ATNG8:03956:05123
GATGGTAGTAGTACACTAGTCATACCAGAAGATCAGGAACTCTAGAAGAATTCAGATTTTTAACATCGAGAGTAAACGTAAAAAGAAGGTTTTACAAGACTCACGTTAACAATATTGCAGCAGTACGCACACAATCGAAGCGCAGTAAGGAGGCTAGTGTAACTAGCAAGAATACCACGAAAGCAAGAAAAAGAAGTACGCTATTAACTATTAACGTACCTGTCTCTTCCGAAACGAATGAGTACATAGATATACGTATAGCTACCATCGTTCGGTCAGAGTCT
+
888@@;;BBBBBB=;;;;<<<<<:;09;;49CCB;;7;9ABCA@>B;:94:2:?;00000'02:0//7//44444(434::::'44.47;;;1<<<8<<54399//*/3885:/3.399356<<<@999CB@?>@BBC>;;;@AABBAD?@A>@@@@@BAB?BAABCC?BB?CCC?A@000+000:0000/'/606///////:7=8====@B@CBBBB>@A?>?@B?C?BBC:>@@7::?@@AA@@AA@AA@@899??AABCBB@BCBBB?BB?AAA@=@@>>
@ATNG8:03958:05153
GATGGTAGGCGAGAGTGAGACGCAGTACTCATTCGTTTCGGAATGAGACAGGTACGTTAATAGTTAATAGCGTACTTCTTTTTCTTGCTTTCGTGGTATCTTGCTAGTTACACTAGCCATCCTACTGCGCTTCGATTGTGTGCGTACTGCTGCAATATTGTTAACGTGAGTCTTGTAAAACCTTCTTTTTACGTTACTCTCGTGTTTAAAAATCTTCGAATTTCTTCTAGAGTTCCTTGATCTTCTGGGCTGCGTCTGATATGCGCTACCATCGGTTCGGTCAGAGTCT
+
;;=>:>>>7;;555<555555566<666<<;;5:5594/;:@*////;;<<:<>?@@?B?ABAB?B<;?DDDCBBA>=<<<<(9717=AA=AB>><>00/=6===;<@:8?A@A??=96//(/.3355555/596626<<;;9<<<=<==;786/757.553717775779>A:;;=AA.;5<988===+88--)-36---.7799'2222$257+2.8.33,..(....99927).).68;;699;<49/./55766::///=@997<666//).277277;;>;;;9
@ATNG8:03928:05203
GATGGTAGGCGACATACATACGCGCCAGAAGATCAGGAACTCTAGAAGAATTCAGATTTTTAACACGAGAGTAAACGTAAAAAGAAGGTTTTACAAGACTCACGTTAACAATATTGCAGCAGTACGCACACAATCGAAGCGCAGTAAGGATGGCTAGTGTAACTAGCAAGAATACCACGAAAGCAAGAAAAAAGAAGTACGCTATTAACTATTAACGTACCTGTCTCTTTCCGAAACGAATGAGTACAGGAGTACGATATGTCTACCATCGTTCGGTCAGAGTCT
+
@@@F?CFDAB?AACCCCCCCBAABB=@AEAGCGFJE:;;;BECDCB@BC?B?AA@A@@@@,@>BBCBDBB<;;A8@@@@BBB1@A<<.999&5<A=CAAA@A@@A?@@DC@D@A>@B@?@CCBCDCBBCCBB@BBBC?A@CCDDCC@FACBB?BBBBBBCC@CCCAAC@CC?AAB??A998-9??<ABDBCD)BC?:999BBBBB?C>BBCD?B?BACBB?BBA>=;::8;@BCG>BCC?A@DBCBCCC?CBBBBBBCAB@BBBBB?@@ABC<>>?BBCDBB@AA
@ATNG8:03928:05219
GATGGTAGTATAGAGCTCTACATAGTACTCATTCGTTTCGGAAGAGACAGGTACGTTAATAGTTAATAGCGTACTTCTTTTTCTTGCTTTCGTGGTATTCTTGCTAGTTACACTAGCCATCCTCACTGCGCTTCGATTGTGTGCGTACTGCTGCAATATTGTTAACGTGAGTCTTGTAAAACCTTCTTTTTACGTTTACTCTCGTGTTAAAAATCTGAATTCTTCTAGAGTTCCTGATCTTCTGGGTGCGCTACAGTCTCTCTACCATCGTTCGGTCAGAGTCT
+
@@@E@EBBBBC99:B>CECCCCCCCCCCECCC@CCCC=BA@C>A@BDBBB?CC???=??BFDD?C?DA@@BCABA@CCCCC2AA>@BBC;AA??>AAB>BB:==ACAA>ACCC>>>A:??A:==>@@@@@??;?AAA;@>???>>>?AAAAA>>>:==><@B=A<A===AAAAA8>=CCC;C<A:??AAA/B>99>2://///<<7;5;>>=/====?<@=??;?ABCA>>9=:??@@@@7::?@9===AAAAAA>>=AA@@@AA;@?@@D<::7;ACAAA>>9
@ATNG8:03929:05215
GATGGTAGCACACGAGATCTCATCGTACTCATTCGTTTCGGAAGAGACAGGTACGTTAATAGTTAATAGCGTACTTCTTTTTCTTGCTTTCGTGGTATTCTTGCTAGTTACACTAGCCATCCTTACTGCGCTTCGATTGTGTGCGTACTGCTGCAATATTGTTAACGTGAGTCTTGTAAAACCTTCTTTTTACGTTTACTCTCGTGTTAAAAATCTGAATTCTTCTAGAGTTCCTGATCTTCTGGCGCGTTATGTATGTCGCCTACCATGTTCGGTCAGAGTCT
+
444>7=AB;;6C:96==CCCCDB?BCCBCCCC@CABA<AC?B?BBBBBBB@BDDCCAG;:;<=:=@BBBBDBBBC?CCCCC3BA?@9:927??A=??D?BB9::??BB@CBBBCCBB?ABB7949?;?<==>;?@@A=@::;AAC>>>?>><<<<188;5;=9==@@@AD===>78:ADD2?:=7;;CCB/?>888)87;<<<<=880////(////95;6@A<???=<=A=D;>?AA@@<;::;:67//+/:<66;;;===9=>B<@@AA;;9498,,(((((
@ATNG8:03934:05215
GATGGTAGCGCGACGAGCGTAGACCCAGAAGATCAGGAACTCTAGAAGAATTCAGATTTTTAACACGAGAGTAAACGTAAAAAGAAGGTTTTACAAGACTCACGTTAACAATATTGCAGCAGTACGCACACAATCGAAGCGCAGTAAGGATGGCTAGTGTAACTAGCAAGAATACCACGAAAAGCAAGAAAAAAGAAGTACGCTATTAACTATTAACGTACCTGTCTCTTCCGAAACGAATGAGTACCTCTCAGACGCTCGTCCTACCATCGTTCTGTCAGAGTCT
+
//8<69@9:5:<<959BA@ACECCD>CCCADCCCBB@B?CCCDCCC@BB>A>AAAAABBA3A>AABBBBBBBBB;AAAAAAA2BA>B>BBB9BDC>B<;;BCA;;5;<@@<@BB?A@CCDDCECDBBBCCCB@@@@A?C;;;BBBB<@9@00,0@@>@CCC@BBCBBB@BB?999;?9:999+:::3:9:9::%0;9;0/088A85/2652551949;:;;>AA>?>>=2929>?9>??????????>AAAABBB:99CCB@@<>>>=888;?ABBBBBDBBBBAA
@ATNG8:03935:05190
GATGGTAGCGCATATCAGCGCAGCCCAGAAGATCAGGAACTCTAGAAGAATTCAGATTTTTAACACGAGAGTAAACGTAAAAAGAAGGTTTTACAAGACTCACGTTAACAATATTGCAGCAGTACGCACACAATCGAAGCGCAGTAAGGATGGCTAGTGTAACTAGCAAGAATACCACGAAAGCAAGAAAAAAGAAGTACGCTATTAACTTATTAACGTACCTGTCTCTTCCGAAACAATGAGTACTGCGTCTCACTCTCGCCTACCATCGTTCGGTCAGAGTCT
+
;4445984444499;566>==;;;>6;;?:6959:5.5499<;;<>:>>:>9<<B=BBBB1B@CCDCCCB999959<94999$95.549990;@<=<@<BB:99A=A<A@9@BC?A==C@@ACCDCBBDC;;:<BDF@BBCCCBCC?@=ACC?AAAACCBA>A@@@@@?@<9<@>+00000+0091998877#094////99;?:99;/0)/0)/5:;CCE896>;;;C@C?BBB<@?;>?@@@??@@@8:9@::5999999499:5<<<;=05525<;;??>9:
@ATNG8:03942:05213
GATGGTAAGGCGAGAGTGAGACGCAGTACTCATTCGTTTCGGAAGAGACAGGTACGTTAATAGTTAATAGCGTACTTCTTTTTCTTGCTTTCGTGGTATTCTTGCTAGTTACACTAGCCATCCTTACTGCGCTTCGATTGTGTGCTTACTGCTGCAATATTGTTAACGTGAGTCTTGTAAAACCTTCTTTTTACGTTTACTCTCGTGTTAAAAATCTGAATTCTTCTAGAGTTCCTGATCTTCTGGGCAGACTCTCACACGCCTACATCGTTCGGTCAGAGTCT
+
559@8=B?B?BCAABBDCCCBCDCCECCFDDBB?BBBG?CD?DADCCBCBC@CBEBC@B?BBBC@D?AABBBCB<@;99878'3>4@ACC?BBBB?BBB<??598?AAA?BBBBBCBB?B>><@=@B>>>>>>=A@@A<>>A>>=A:>=BA@@@@A;@@@=>>;><AA@@@BAA@:>>>BA6A>D<>>??>/=<666.777///;;;=08888'2798A;A=AA;?????HD=B;@@A=::///@@6@::9>=;:<@B@A@B<??@@A>::5::5;BB@@?>>>
@ATNG8:03943:05175
GATGGTAGACACGTGTGCTCTCGTACTCATTCGTTTCGGAAGAGACAGGTACGTTAATAGTTAATAGCGTACTTCTTTTTCTTGCTTTTCGTGGTATTCTTGCTAGTTACACTAGCCATCCTTACTGCGCTTCGATTGTGTGCGTACTGCTGCAATATTGTTAACGTGAGTCTTGTAAAACCTTCTTTTTACGTTTACTCTCGTGTTAAAAATCTGAATTCTTCTAGAGTTCCTGATCTTCTGGTAGAGCGTGCATATATCTACCATCGTTCGGTCAGAGTCT
+
55<<9=BBDCC::6C969CC;9;BBBCCA@=AAAB=BJ@B?BB@@@BA=AA@@@<@<@CBB@B@CCCBBBBBB=@AAAA2>@;=9:::&7::=7<<=:BB@AAABBA;????BBCD@BBB?@=CDK;;:??<AA@@;;;;===888@A?>;;;;6:8:8;<7=8<=??@AAAD<>>?AA6@<@<AAABB/@@A@@:@@@???::;>:>>>>/>;;;A;A=DD=AAAA???<@=@A>>>?<?@A<A???@;;;======>?B???=A=>=D<AA=@@CDDCCAA
@ATNG8:03951:05212
GATGGAGTGTCATATGAGAGTGTGTCTCATTCGTTTCGGAAGAGACAGGTACGTTAATAGTTAATAGCGTACTTCTTTTTCTTGCTTTCGTGGTATTCTTGCTAGTTACACTAGCCATCCTTACTGCGCTTCGATTGTGTGCGTACTGCTGCAATATTGTTAACGTGAGTCTTGTAAAACCTTCTTTTTACGTTTACTCTCGTGTTAAAAATCTGAATTCGTCTAGAGTTCCTGATCTTCTGGCTCTCGTAGACAGATACTACCGTCGTTCGGTCAGAGTCT
+
555>:CDBBBBCCBBCEDCCBBBBCBBC;;8;BCC>DD@C?CCCCCCEACCCCC@C@CDBCACBDCCDCCCCC?CCCCC5CB?BBBE>BBBDACA@=@B;@AADCD@DCDDCCCC>BBD@D@CCCDAB@E?CCDD?BBCCBBCCCBBBB@@@A?BAB>BC@C>ABDCCCBBC@CCBCC;D@C@AAAAA0?A;;;6;@AABCB;;;@CCCC3B;;;C?C?HCC;;;BBBB>BABCCCCD?BBB?BBBBCBAB@BCDBBBBBBBC?BBBBC?BB?BCBCDFCAA
@ATNG8:03959:05204
GATGGTAGCAGACGTGACAGAGCGCCAGAAGATCAGGAACTCTAGAAGAATTCAGATTTTTAACACGAGAGTAAACGTAAAAAGAAGGTTTTACAAGACTCACGTTAACAATATTGCAGCAGTACGCACACAATCGAAGCGCAGTAAGGATGGCTAGTGTAACTAGCAAGAATACCACGAAAAGCAAGAAAAAAGAAGTTACGCTATTAACTATTAAACGTACCTGTCTCTTTCCGAAACGAATGAGTACGATGAGAGAGCTCTCTCTACCATCGTTCGGTCAGAGTCT
+
@::<>ACCCBBBBCDCBBBCCAABC?BBB?@B@B;;7<=@@@BBBC@CC8:8:???DCCC1947CA777B==B=5<BCBBBB1=B?B:DCC9BBD@CCCCCBB;;9:<@B=C@@=@@B@A@BBAA;;;BBBB@CBCL@@A@CCCCC@MAFAA@ABEFCDCE?;::?@@?BC????3999999*8881999999%7>4;;6;;;>>A@;=9=9;<5;:0:<BBC?BBA@@;;;6:>AAB<@@F@CCB999???AABFBBBCC???A>>;;;:>???A?@A=AA@@AAA::
@ATNG8:03960:05198
GATGGTAGTGATACAGATCAGACACCAGAAGATAGGACTCTAGAAGAATTCAGATTTTTAACACGAGAGTAAACGTAAAAAGAAGGTTTTACAAGACTCACGTTAACAATATTGCAGCAGTACGCACACAATCGAAGCGCAGTAAGGATGGCTAGTGTAACTAGCAAGAATACCACGAAAGCAAGAAAAAGAAGTACGCTATTAACTATTAACGTACCTGTCTCTTCCGAAACGAATGAGTAACGTGTGCGACGTGTCTCCTACCATCGTTCGGTCAGAGTCT
+
:?BC?BBBBCBCDCDCBBCCCCCCE@BBB@BDDCC?CCCBBBBF@AA?B@DBBBAAA@2A<ABBBCCBBBBD9?=89999'98889999.99@<AAAABBBBA<@<>>;>>=9==;;;>=>>AABA?>>@<??=@5:::;;::?<@<>>B?BB???BBA;>:==DD?BA?BBB?B@AAA7:7818>===/>><>ABBAC==><A<AA@@<@<?>>>@<@@?<===:>:>@@69AA>?=@@00*/9;///9<<888:::<<7;==176@@?;@A8;;A@??@>>
@ATNG8:03961:05219
GATGGTAGGAGACACGTCGCACACGTACTCATTCGTTTCGGAAGAGACAGGTACGTTAATAGTTAATAGCGTACTTCTTTTTCTTGCTTTCGTGGTATTCTTGCTAGTTACACTAGCCATCCTTACTGCGCTTCGATTGTGTGCGTACTGCTGCAATATTGTTAACGTGAGTCTTGTAAAACCTTCTTTTTACGTTTACTCTCGTGTTAAAAATCTGAATTCTTCTAGAGTTCCTGATCTTCTGGGTGCGCTACAGTCTCTCTACCATCGTTCGGTCAGAGTCT
+
55;<9>CCADAABCCCBBCBBBBCBDCCDDDFADAAA>AC@C@BBBDDAA<@DA;;79:@AAC298559CCCBBB9B<<<;+>A499BB9AA:97:AA?BB>@??BBA79:BAAABB?BCA=B<@?;::?=9699:9*//66==;;;?@??;:;>5;;;9=A<B;?;;;=<@AA:>=>AA3@<>;>BBBB/B@???4>88888@>??<????/>>>>?<@<@@;>?>>AAA=B<???@@A==;;;2///<<<=>=>>>B@@@@@A=@;;;?;@A=A@@=89=:6
@ATNG8:03967:05196
GATTAGTATATCGCGTCGCTATCCAGAAGATCAGGAACTCTAGAAGAATTCAGATTTTTAACACGAGAGTAAACGTAAAAAGAAGGTTTTACAAGACTCACGTTAACAATATTGCAGCAGTACGCACACAATCGAAGCGCAGTAAGGATGGCTAGTGTAACTAGCAAGAATACCACGAAAGCAAGAAAAAGAAGTACGCTATTACTATTAACGTACCTGTCTCTTCCGAAACGAATGAGTACTGTATCTATGTGTGCGCTACCATCGTTCGGTCAGAGTCT
+
A?A?CCBBBCCEA@ACCBBBCCC?BAB?BAAB@@=@?CIGBCCCADE?D@BC;;5??>,@=???@@A@??@>8?8:4444$49393;9;0;<=9>;<A;<<99768<<9>??<?@A?BB?BBC;;:A@@@?CCCC;;;CCECCB@C>A@@=@ABBC@AA@BBBCCC@CC????;?>@@C:>>>8=====.8>67338AA;;<:A>A=A=A=;:@FF@B@A;;;C@C>AAA;A@?=?CDDB@ACCCBBB???BBB@A>??AAB?@@@DD@AA=888???@>>
@ATNG8:03920:05221
GATGGTAGCGCGACGAGCGTAGACCCAGAAGATCAGGAACTCTAGAAGAATTCAGATTTTTAACACGAGAGTAAACGTAAAAAGAAGGTTTTACAAGACTCACGTTAACAATATTGCAGCAGTACGCACACAATCGAAGCGCAGTAAGGATGGCTAGTGTAACTAGCAAGAATACCACGAAAGCAAGAAAAAGAAGTACGCTATTAACTATTAACGTACCTGTCTCTTCCGAAACGAATGAGTACGATGAGATCTCGTGTGCTACCATCGTTCGGTCAGAGTCT
+
:;C@=A0;6BBABDBBBDAAAC;;;0;BB?CBBBBB>B?A@@BCCC@CD@D?;::AABBC3B@BBC::7@8<8=3:944444$9A??@>>?2>CD<BAABGECCC@C@CB?CDD@BAACBBBFDCCBBBCCC@@@@@=@@@@CCBB?CAH@A?ACBABDCC?BBBBBB@BA>B??;?BAAA;@9999CEEE3@@:;000@@A?E<?<>>>><A<<:@@A>A@A@@AB=?=?BD>?@A@BBCBBBAACCCCCCBBBAA997===;;5:>@@@;==5;;=>>>;;;
@ATNG8:03920:05224
GATGGTAGCAGACGTGACAGAGCGCCAGAAGATCAGGAACTCTAGAAGAATTCAGATTTTTAACACGAGAGTAAACGTAAAAAGAAGGTTTTACAAGACTCACGTTAACAATATTGCAGCAGTACGCACACAATCGAAGCGCAGTAAGGATGGCTAGTGTAACTAGCAAGAATACCACGAAAGCAAGAAAAAGAAGTACGCTATTAACTATTAACGTACCTGTCTCTTCCGAAACGAATGAGTACACACTCTCATATGACACTACCATCGTTCGGTCAGAGTCT
+
:::==@:8999444555:<97////277;7/566==8>;;;;;<<<7::8<7::;33333$36;8333333333(335>???+==;@:>>=2<<<>;;:BCCBBG@D?@@869><>CDBBBBBA@A@?99594:94485999??>?>C=B;;6:@@?@??@=@@AA==:9929=<8=?@@@8990<@@@@=,/0)/9987336:373///737533>>>;@@<;;;>;;6;?;8:/0*0::9?BBBBBB>>>BB@@AB;;;000;:=>748>B?7A884;;:::
@ATNG8:03924:05263
GATGGTAGAGAGAGCTCTCTCATCGTACTCATTCGTTTCGGAAGAGACAGGTACGTTAATAGTTAATAGCGTACTTCTTTTTCTTGCTTTCGTGGTATTCTTGCTAGTTACACTAGCCATCCTTACTGCGCTTCGATTGTGTGCGTACTGCTGCAATATTGTTAACGTGTGTCTTGTAAAACCTTCTTTTTACGTTTACTCTCGTGTTAAAAATCTGAATTCTTCTAGAGTTCCTGATCTTCTGGCGCTCTGTCACGTCTGCTACCATCGTTCGGTCAGAGTCT
+
;;;>@A@@00///999@AAACBBBCBBCCBAA?ABCD>BB@CBCBBBD;;7;>A@A=A?CB@@<@9<?AAA@>::7=?@AA1?;;??>?3=A?@;@??9>B:998<:@>@AAAAABB>A>A=A<>>?A;888====>;>A>>===;;;>@768??:8899==8=7<<=>@@A==8<8888)84;5;CDEE/??===5=>>;;;@>>=18888(5675C;;6;=5///899A;C;A=><==8===:=:::///7;>>;;;;;;A@@:=>;;;9=?;?>==BKEA?
@ATNG8:03935:05226
GATGTAGAGAGACTGTAGCGCACCCAGAAGATCAGGAACTCTAGAAGAATTCAGATTTTTAACACGAGAGTAAACGTAAAAAGAAGGTTTTACAAGACTCACGTTAACAATATTGCAGCAGTACGCACACAATCGAAGCGCAGTAAGGATGGCTAGTGTAACTAGCAAGAATACCACGAAGCAAGAAAAAGAAGTACGCTATTAACTATTAACGTACCTGTCTCTTCCGAAACGAATGAGTACTATGTAGAGCTCTATACTACCATCGTTCGGTCAGAGTCT
+
444444:>>9@:4565<<=<BBCC>;<:>AC;99>4=3555<<<<454047;<<<>???+=9==8:8==>>=C9??@?>>>0@A=@<BBB9BBB?9;6B@BBBB?C=@@=A@@<@BAAACB;;;CCCCHBB@BB@A>AA@@@@@C;A=@;;5;@??@::;=A?@?>??AB>AAC;==BB@AA@?@@@@@.>?>B99:?BB@<9=9///96<6;9?@@=@?>@?>A?A:>==6334384;=<:8766///;;;=>44255558855558=7;;;?>@<><<<8
@ATNG8:03935:05264
GATGGTAGAGTATCATGTGTATCTCCAGAAGATCAGGAACTCTAGAAGAATTCAGATTTTTAACACGAGAGTAAACGTAAAAAGAAGGTTTTACAAGACTCACGTTAACAATATTGCAGCAGTACGCACACAATCGAAGCGCAGTAAGGATGGCTAGTGTAACTAGCAAGAATACCACGAAAGCAAGAAAAAGAAGTACGTTATTAACTATTAACGTACCTGTCTCTTCCGAAACGAATGAGTACGTGTGACGTACGTGAGCTACCATCGTTCGGTCAGAGTCT
+
::;>:>B;;6==;;@;;;CCBBBAA?ACC?BB@@@C?B:99@A@BG@BB?@<=??;;;;;*;59CDCCDCCBBD>CAABCCC5CB?C7;;;6;BB?BBBBBBB??6;6;B?BBC?CCCCDAAABC@AACCCB@BCCC@BBBBCC;;;;AD@A?ACCCCBBBAAA@DCC@BB?999488<=;3?AB?BDDFF3??<>AA@AA?BA<@??997?A9<=8<849252666050899085;5;886;>=>>885AA?>>AA>>888??>5;:655422,29<9>>8:8
@ATNG8:03937:05252
GATGGTAGTATATCGCGTCGCTATCCAGAAGATCAGGAACTCTAGAAGAATTCAGATTTTTAACACGAGAGTTAACGTAAAAAGAAGGTTTTACAAGACTCACGTTAACAATATTGCAGCAGTACGCACACAATCGAAGCGCAGTAAGGATGGCTAGTGTAACTAGCAAGAATACCACGAAAGCAAGAAAAAGAAGTACGCTATTAACTATTAACGTACCTGTCTCTTCCGAAACGAATGAGTACTACTCTCAGAGACACACTACCATCGTTCGGTCAGAGTCT
+
>;;B;?CCCCB==@@ACCCCCCCCC@CBB=BAAAAB>B?BCCBBBCACC@C@A@A;;;;;.;?ACBBBCCCD@D@??A@???0?@=A5;;;.;BB?BBCICDCDD?B?BC@CCC?BBBBCFCCBCCCCCBBB?CCCC<A?CCCCA?>B@C?@?@BBBCDBA>ABBCCC?AB?CCC@D???C>?>=9::999(:@?CBABCDCDA687:=>>5;7;ABAA@ABAAABB>A>ACC>CCC?CCCBCBBAAABBBCBBBBBCCCCBB>:69=>==376<<=<>>>;;;
@ATNG8:03941:05225
GATGGTAGTGATACAGATCAGACACCAGAAGATCAGAACTCTAGAAGAATTCAGATTTTTAACACGAGAGTAAACGTAAAAAGAAGGTTTTACAAGACTCACGTTAACAATATTGCAGCAGTACGCACACAATCGAAGCGCAGTAAGGATGGCTAGTGTAACTAGCAAGAATACCACGAAAGCAAGAAAAAGAAGTACGCTATTAACTATTAACGTACCTGTCTCTTCCGAAACGAATGAGTACCTCTCAGACGCTCGTCCTACCATCGTTCGGTCAGAGTCT
+
AA::99>CCCCBBBDDBCBCBCCDH@BAB@BCCCBBC@CCBCCCC>AB@C@AAAB@>>?+?<ABBBBBBCA@@8@AACDCC5CA?B5;;;.;BB>@ABABCCBC@C@CD?CAB?BCBCCCBBBBBCFGCA@:@D::7;ACBBB;;8;ACBC?CCCCBBBA@CCCCCA?BA?CCC=@@>?A;@==999999(9@=ACAACCCAB<>;?A>>8=:=@BBB@B@@@@AA?B?CCC>CEE@BBBBBBB?CBBBBBCBBBBBBBB?BBB?>>?;@=??>ABCECC@@@
@ATNG8:03949:05238
GATGGTAGTATCTGCACACTCTGTCCAGAAGATCAGGAACTCTAGAAGAATTCAGATTTTTTAACACGAGAGTAAACGTAAAAAGAAGGTTTTACAAGACTCACGTTAACAATATTGCAGCAGTACGCACACAATCGAAGCGCAGTAAGGATGGCTAGTGTAACTAGCAAGAATACCACGAAAAGTAAAGAAAAAGAAGTACGCTATTAACTATTAACGTACCTGTCTCTTCCGAAACGAATGAGTACTGTATCTATGTGTGCGCTACCATCGTTCGGTCAGAGTCT
+
;99B:>CCBBBBABBDCBBDCFCCEACCC@CCAABC@D>BBC@AAE@CC?B?;;::99:9:%96AABCBBCBCCC;89:@@@@,@B?B@DHE9BCFABA;;<DD@A?A@DC?CBC>AA@@ACDCCDCCBBBBB?CCCC@BBBBBC@?;@?A@@=@DBBBBBC@CCAABA?BC?CBB?AA::::+:@AA;;;;;;*;@<=?=>=>..-686----050---896::;:::A9=988834BB=B@BCCBAACBBBCAAABBBBCBBBBBB?;>=//*/;177:::??87
@ATNG8:03956:05226
GATGGTAGCGCATATCAGCGCAGCCCAGCAAGATCAGGAACTCTAGAAGAATTCAGATTTTTAACACGAGAGTAAACGTAAAAAGAAGGTTTTACAAGACTCACGTTAACAATATTGCAGCAGTACGCACACAATCGAAGCGCAGTAAGGATGGCTAGTGTAACTAGCAAGAATACCACGAAAAGCAAGAAAAAAGAAGTTACGCTATTAACTATTTAACGTACCTGTCTCTTCCGAAACGAATGAGTACTATGTAGAGCTCTATACTACCATCGTTCGGTCAGAGTCT
+
::;@@AADC@0//:9<566;<>===3;55659;70//)/)/7777;;38838.33444444$45::<///<///<1:///:::*:;5:.555&5:<6;>665;;//,/7;;7<9?<;?AAAB@AAB;;;@ABB@CHIG=;;BCBBCC=A=B;;5;DBBBA@@?BBCCCC?CC@BBA<?@9999-9::30@@@@@&;;3//(//;;;BB?C>@@888.9?A@BBB=@:9996B9C<ABD=CDC;:9;???@BB???A@>>>>AA?>>>>AA?AB??B?BB@BE@??BA99
@ATNG8:03958:05234
GATGGTAGCAGACGTGACAGAGCGCCAGAAGATCAGGAACTCTAGAAGAATTCAGATTTTTAACACGAGAGTAAACGTAAAAAGAAGGTTTTACAAGACTCACGTTAACAATATTGCAGCAGTACGCACACAATCGAAGCGCAGTAAGGATGGCTATTGTAACTAGCAAGAATACCACGAAAAGCAATAAAAAAGAAGTACGCTATTAACTATTAACGTACCTGTCTCTTCCGAAACGAATGAGTACGTGTGCGACGTGTCTCCTACCATCGTTCGGTCAGAGTCT
+
44<>9>CBBBBBECCBCCDCCCCEC=AADABBBBBB@CALGDAAAD?::9;?CCBBBDDD2C?DBBAACCCCCC>B>@@EMM5@A=@;ABB;BCIACCECCCBBB=@=@B?BBC@BBCCCBBCCDDCCCBBB?AB@?=@BBBCCCB@C@CBB?BCCC?CAC?CBBAAA?AA=BA@;?>::::+::939DBBBB)A@>A?=?BCB??<;;=>AA7;8;@CDC@CBAAAAB<?<?AA<BDD?AABCCCCBBBBBBBBBBBBB?::8<@@:=>==@>AB?BDDECC???
@ATNG8:03961:05221
GATGGTAGTGTGTCTCTGAGAGTAGTACTCATTCGTTTCGGAAGAGACAGGTACGTTAATAGTTAATAGCGTACTTCTTTTTCTTGCTTTCGTGGTACTCTTGCTAGTTACACTAGCCATCCTTACTGCGCTTCGATTGTGTGCGTACTGCTGCAATATTGTTAACGTGAGTCTTGTAAAACCTTCTTTTTACGTTTACTCTCGTGTTAAAAATCTGAATTCTTCTAGAGTTCCTGATCTTCTGGGATGTGTGCGCAGTGCCTACCATCGTTCGGTCAGAGTCT
+
::?B:=ACCBBC==CCEDFBDDCCCBAA@CAA=ACCC>DC@D?CABBCCD@DCDDD?B?CJED@B?BBBCCDBBB?;;;;;*;C@@@AD>BBCBACBBBEHABBBC@A<AAABGCFEACBB@BACCDCCCBB?AABC@EDCBBBCBBBCCD@@@B?CCC@CC>@>ABBBCBCCC@CAAAA7@=@;;;;;;*;AABA=B@@AAACABB@CFLE5BBBCGAC@CC@CCCDCCC@C@@@@BAB?B@@@9>000CAACEEGBBBDABBBABBDCC@CC?CDDBCBBAA
@ATNG8:03963:05244
GATGGTAGCTATACGTATATCTATGTACTCATTCGTTTCGGAAGAGACAGGTACGTTAATAGTTAATAGCGTACTTCTTTTTCTTGCTTTCGTGGTATTCTTGCTAGTTACACTAGCCATCCTTACTGCGCTTCGATTGTGTGCGTACTGCTGCAATATTGTTAACGTGAGTCTTGTAAAACCTTCTTTTTACGTTTACTCTCGTGTTTAAAAATCTGAATTCTTCTAAGAGTTCCTGATCTTCTGGGATTGTGTGCGCAGTGCCTACCATCGTTGTCAGAGTCT
+
//0:6:<@;=<<<;;;;>==<<666<;;>C;A:@BBB896@C@A@?BA9949;///)/)///727688;=<B???<;>B=B+4714===5;BBB=AAB?AB889???@5<78;///:58@C@C;<::776;;6<<99156;=555=999<:6557052526;7>9977//.3..(.5999-939266887'96757-7<779788666(6666'25<;?;>6--(---(-777.50555/;9---66,,,(,,33355/..632-22348../5055>7779975
@ATNG8:03969:05224
GATGGTAGCAGACGTGACAGAGCGCCAGAAGATCAGGAACTCTAGAAGAATTCAGATTTTTAACACGAGAGTAAACGTAAAAAGAAGGTTTTACAAGACTCACGTTAACAATATTGCAGCAGTACGCACACAATCGAAGCGCAGTAAGGATGGCTAGTGTAACTAGCAAGAATACCACGAAAGCAAGAAAAAAGAAGTACGCTATTAACTATTAACGTACCTGTCTCTTCCGAAACGAATGAGTACCTCTCAGACGCTCGTCCTACCATCGTTCGGTCAGAGTCT
+
8::<;ADCCCBBBBBBBBBFBCBCB?BCC@CCCCBD?B@CBCCBCC?BB?C?CDBBBBBB3B@BACBBBBCBAA<@?@@CCC5CB>A2::;-;AB?BCCBBCCBC@B@DDABBC>@@CCCBCCCCCCCCCBC@CCBB@BBCCCBBA?B@C@@>@AABBBCC?CCCCAA?BB>@AA@B@:9929>><@ABBBB)AC?A:9:BBCBA;><>@@A<@<??CDE@CCBA@@A<?=?BF>FCC?ABECBBB?BBBBBBBBBBBBBBA=A@@<>>>AB?BB?BCCCCDB??
@ATNG8:03920:05312
GATGGTAGCTATACGTATATCTATGTACTCATTCGTTTCGGAAGAGACAGGTACGTTAATAGTTAATAGCGTACTTCTTTTTCTTGCTTTCGTGGTATTCTTGCTAGTTACACTAGCCATCCTTACTGCGCTTCGATTGTGTGCGTACTGCTGCAATATTGTTAACGTGAGTCTTGTAAAACCTTCTTTTTATGTTTACTCTCGTGTTAAAAATCTGAATTCTTCTAGAGTTCCTGATCTTCTTGGTGCGCTACAGTCTCTCTACCATCGTTCGGTCAGAGTCT
+
;9:C;>BBBCCBBBBBCCCCCDHBBBA@ACAA?BCCF=CC@D@CCCCCAA?BCCCC?B?BCCC?C@CCCCCADCA?ADDDD2BA=A???5<B=?8:9A?CC@B9:7@@499@@AABB?BCC?C@DBB;;;==<ACAA=::;@@@>==AABCAA@@6888:==4:5;==??>>>C:>;;;;/:7<8==>>?/?@BBB:>>>>>=<;//,/<<<,=/88@5;5;>;?@B@@>>:><??@?>>;?@;?<<<;@@@A@@=>>CBB;;;B:;;;;B<A@=@@@AA@@@A
@ATNG8:03922:05295
GATGGTAGTGATACAGATCAGACACCAGAAGATCAGGAACTCTAGAAGAATTCAGATTTTTAACACGAGAGTAAACGTAAAAAGAAGGTTTTACAAGACTCACGTTAACAATATTGCAGCAGTACGCACACAATCGAAGCGCAGTAAGGATGGCTAGTGTAACTAGCAAGAATACCACGAAAGCAAGAAAAAGAAGTACGCTATTAACTATTAACGTACCTGTCTCTTCCGAAACGAATGAGTACGATGAGAGAGCTCTCTCTACCATCGTTCGGTCAGAGTCT
+
@@BC@BCBBBCBBBCBBBCCCCCBB@BCCBCBCB@@=@?BCCCCCC@BB?B@DBBBBGDE3B?BCBBBBBBBBB>BBBBBBB5BC@C?FCC:B@@=@@AACGECC@D@CC@BBB@CCBBAA@EBBBCCCCBB>BCBB@BCCBBCAB>B@CBB@BDDCCBBA?BBCCBC?BB@???=>>@BB:BAB?@@ABB2BC?BBAAAECC@:;:;;;9+/+/=BAB@CECDBBA>A@CBB?BBC?ABCB:99BBBBAACCCCDB???@989@<====B?AA>BBABBB?@@
@ATNG8:03926:05315
GATGGTAGAGTATCATGTGTATCTCCAGAAGATCAGGAACTCTAGAAGAATTCAGATTTTTAACATGAGAGTAAACGTAAAAAGAAGGTTTTACAAGACTCACGTTAACAATATTGCAGCAGTACGCACACAATCGAAGCGCAGTAAGGATGGCTAGTGTAACTAGCAAGAATACCACGAAAGCAAGAAAAAGAAGTACGCTATTAACTATTAACGTACCTGTCTCTTCCGAAACGAATGAGTACACACTCTCATATGACACTACCATCGTTCGGTCAGAGTCT
+
889@;@@A?;?@C@>?>>DBAABCC=;9:449=:5:6:?BABBBBD@CBACABBCDCCDD2B?A@BCCCCCCCD>BBBEDDD5CC@B@CDD:BA@<?B9:9=;/0)/5<<:<<@=::9AABABBCAAABCCC?BBBC@C@>>AAAB?B@CA@=AB???A??;?BBBBB?::588>8==898*89>:>>???/??;?>??;;;AA1837??A=A<AAHCC@;<;AAAC=A<;;;0;AA=AAA@@@BDAA:::A@AAB?A@BBCAA@7?:??@<B@=BA@??CB??
@ATNG8:03929:05284
GATGGTAGCGCACACATAGATACAGTACTCATTCGTTTCGGAAGAGACAGGTACGTTAATAGTTAATAGCTGTACTTCTTTTTCTTGCTTTCGTGGTATTCTTGCTAGTTACACTAGCCATCCTTACTGCGCTTCGATTGTGTGCGTACTGCTGCAATATTGTTAACGTGAGTCTTGTAAAACCTTCTTTTTACGTTTACTCTCGTGTTAAAAATCTGAATTCTTCTAGAGTTCCTGATCTTCTGGAGATACACATGATACTCTACCATCGTTCGGTCAGAGTCT
+
<<<<:>>;<<<5555;;=>@>BBC?B@===59.:44909:5:5;<BCCAB>BBB@<9B2:6;=9A?BBB995@:99399999):@8A<==6;;;<:=;:5:?4995;9:5?>?995<><;AB=A=BBCBDCCC@BCBC@EEEC<<;BBBBCBBBBC<@;;9;B@D>BBBBAA;;:65==>>2>5=499999':><==,0/9:@<595@.9599$9;;95254;?=BBBBBBB=A=@@9;;C>@@IACABACGEGDCBBB@@@@@@B@@@@CFADB?AABAACC@B
@ATNG8:03932:05313
GATGGTAGTCTCAGATAGTCTATAGTACTCATTCGTTTCGGAAGAGACAGGTACGTTAATAGTTTAATAGCGTACTTCTTTTTCTTGCTTTCGTGGTATTCTTGCTAGTTACACTAGCCATCCTTACTGCGCTTCGATTGTGTGCGTACTGCTCAATATTGTTAACGTGAGTCTTGTAAAACCTTCTTTTTACGTTTTACTCTCGCGTTAAAAATCTGAATTCTTCTAGAGTTCCTGATCTTCTGGGTCTCTCTCTCATGCACTACCATCGTTCGGTCAGAGTCT
+
:::<05559=;C;;666=<<;<666=><<<6626;@@6=>9;7;=>;;<;9==5557:5:9444)5.55555<<<<;@>>>>1@B@CBBB<@@AB?BAA?BA?AABBBC@CBBB@@?;7;<@?C?AA@B@;??=B@@?<>:999:BA:9:CBAA>:;;;;==8=8<55545:994555;;+<7<8<>>>>+=;////&//=955<<:;.5555$555557<9>A<>>?>=>?;A9==:;::7::::3;999=9959=??@>>;@@@:9948939?7=46655==<
@ATNG8:03934:05290
GATGGTAGCTCTGCTCTGACTCTCGTACTCATTCGTTTCGGAAGAGACAGGTACGTTAATAGTTAATAGCGTACTTCTTTTTCTTGCTTTCGTGGTATTCTTGCTAGTTACACTAGCCATCCTTACTGCGCTTCGATTGTGTGCGTACTGCTGCAATATTGTTAACGTGAGTCTTGTAAAACCTTCTTTTTACGTTTACTCTCGTGTTAAAAATCTGAATTCTTCTAGAGTTCCTGATCTTCTGGCGCTCTGTCACGTCTGCTACCATCGTTCGGTCAGAGTCT
+
BBBB@BBDB@;?@@@BBBCCCDCCCCCBCB;;:;BBD>BB?C@CBCBCCIACDCBE@B?BCBC@F@ICCIDDDCC@CDFCC5CD@CCCC>CCCC?ACGAHC@BBBCCGACCCCAAAC=@@B?B?CCCBCBBC@DCDC@CCC:::BBDCBBBBBBD?CBB=AA;@<@AAABCBBC@CBBBB:B@B@;;<;;*;CBCD?FBBCCCCA@@5;;;;*;@>AB?BADC@BCCCCDC?C@BCCBBG@<:;@CCCBAAA@AABBBECBBBBA>;;<AA?CB@CCCDCCCCB
@ATNG8:03935:05313
GATGGTAGACACGTGTGCTCTCTCGTACTCATTCGTTTCGGAAGAGACAGGTACGTTAATAGTTAATAGCGTACTTCTTTTTCTTGCTTTCGTGGTATTCTTGCTAGTTACACTAGCCATCCTTACTGCGCTTCGATTGTGTGCGTACTGCTGCAATATTGTTAACGTGAGTCTTGTAAAACCTTCTTTTTACGTTTACTCTCGTGTTAAAAATCTGAATTCTTCTAGAGTTCCTGATCTTCTGGAGATACACATGATACTCTACCATCGTTCGGTCAGAGTCT
+
:;AC@CCBBBDCBBCBAB<?CCDCDDICDCDB@BCCD?CC@EADBBCBBE?BBBEC@C=@@@A?B?BA@@CBBCE@BBBCB3AB?A98919A@B@E@?<?C4:9??>?;?AAABBBD??@?8;7;CA>>>@@<??@@;??@@@@@>:::@AA@@@<>=>=@?=?;>>>@BA?@?====AA5A<A=AAAAA/@@;;;188;///;66:<@GFD/??@@@:=:==9=@@@???<B<A>??@D<AAC;??>BAAA>::;A>>=??AAA<=>>@A:>><@@BBBDC@@
@ATNG8:03938:05313
GATGGTAGTGCGTGAGAGAGAGACCCAGAAGATCAGGAACTCTAGAAGAATTCAGATTTTTAACACGAGAGTAAACGTAAAAAGAAGGTTTTACAAGACTCACGTTAACAATATTGCAGCAGTACGCCACACAATCGAAGCGCAGTAAGGATGGCTAGTGTAACTAGCAAGAATACCACGAAAAGCAAGAAAAAGAAGTACGCTATTAACTATTAACGTACCTGTCTCTTCCGAAACGAATGAGTACGTGTGACGTACGTGAGCTACCATCGTTCGGTCAGAGTCT
+
:5AB?;554494955==ABBCCICC?CDCACCD;;99>9=AABAA@@>>:=9@B?=;888'888=;==99;333,7@AAAAA,??595994&555.5666???A@<@=AA=@;;4;ABABCB@@A00-0AA@A@CCBC@CFCCF????B=@@@<A@@@BDCC@B@@===39923;82;77373&7;;5;;<;;,;<2;8>?=B@:?>=8>=5505355;=<8<=665;>9<9<>>8===9<?:?AAABBBBBAAADBBCBBB:::BB?BCCBC@??=?A>>0000@
@ATNG8:03946:05290
GATGGTAGCAGACGTGACAGAGCGCCAGAAGATCAGGAACTCTAGAAGAATTCAGATTTTTAACACGAGAGTAAACGTAAAAAGAAGGTTTTACAAGACTCACGTTAACAATATTGCAGCAGTACGCACACAATCGAAGCGCAGTAAGGATGGCTAGTGTAACTAGCAAGAATACCACGAAAGCAAGAAAAAGAAGTACGCTATTAACTATTAACGTACCTGTCTCTTCCGAAACGAATGAGTACGATGAGAGAGCTCTCTCTACCATCGTTCGGTCAGAGTCT
+
<<>>?>>@??<@B@;;?BBBBCCCB?C<;99CCDDB@C@CCDBB@@=?C?A???@ABCCC3C?BBBBBCCBBBD8<=;<;<<*;C?C@BDD;EDJ@EACBAEEBC@B?BB?ABA=AAAABCDCCCICDBA@@@AAAB?A@AABBBC@B?BAA?@ECCCABA@BBBBBB@BC@AAA>AAAAA9A9999DFFD2BB?B?>>CCBB?<A:AAAA8=8>BC@@>@BBA@AC@B?BCD>CAD>AACCCCBBBBAAABBBBBC?>:==:::<???@A;@@8>??@AA???
@ATNG8:03952:05286
GATGGTAGCACGGAGTCACTCATATCCAGAAGATCAGGAACTCTAGAAGAATTCAGATTTTTAACACGAGAGTAAACGTAAAAAGAAGGTTTTACAAGACTCACGTTAACAATATTGCAGCAGTACGCACACAATCGAAGCGCAGTAAGGATGGCTAGTGTAACTAGCAAGAATACCACGAAAGCAAGAAAAAAGAAGTACGCTATTAACTATTAACGTACCTGTCTCTTCCGAAACGAATGAGTACTATGTAGAGCTCTATACTACCATCGTTCGGTCAGAGTCT
+
:<:8387/////)/;//5;;@BCBBC<;<9@CDBBAA=@;@@A?@?@9B?@D=99499999'4::@ADB@@@AAA9@>;;;;:):><?@FDD9BAA?ACCBCBCCD@C@CD?B;:7;ABBB@@ABBCAACBBC@BBBC;;;DCCAAA>B>AAA=BABBCBBB@CBC@???BA=AB?8==877)7<<8>@@@@@&>>9893;>?>??<;688BA9@<:8@CB?CC?@@BB@D@BBB=A?@=@CCCCBBBB@??BCBABBB?;;76575(////5/69066<79:///
@ATNG8:03952:05304
GATGGTAGGACGAGCGTCTGAGAGGTACTCATTCGTTTCCGAAGAGACAGGTACGTTAATAGTTAATAGCGTACTTCTTTTTCTTGCTTTCGTGGTATTCTTGCTAGTTACTCTAGCCATCCTTACTGCGCTTCGATTGTGTGCGTACTGCTGCAATATTGTTAACGTGAGTCTTGTAAAACCTTCTTCTTACGTTTACTCTCGTGTTAAAAATCTGAATTCTTCTAGAGTTCCTGATCTTCTGGATATGAGTGACTCGTGCTACCATCGTTCGGTCAGAGTCT
+
<;AA?B@:5:<=595>>;@@CBAB?BBBBBBB?A@@@<A?AB?CBBBBBB?BBBBB@CACCDC@C@CBCBCCBBC?;;;;;*;@;@ABB;B;;;=B?@=ACBAABCCC@BCAAACCC@CBB>B=AABBBAA@?BBAA?CCCBBBCCJDFC;;;BA>AA@>AB@D@CBBCBBBAB>AAAAB8@<@?CC@BB?ADBBC=CB@AAECECF=AAAA,A;;<C@CBCC@@;;;AAA@D@BBBCDC?BBC>B@AABCCJHCBCCCA@ACA@=@AA@@>@D@CCCCBDB;;
@ATNG8:03954:05312
GATGGTAGTATAGAGCTCTACATAGTACTCATTCGTTTCGGAAGAGACAGGTACGTTAATAGTTAATAGCGTACTTCTTTTTCTTGCTTTCGTGGTATTCTTGCTAGTTACACTAGCCATCCTTACTGCGCTTCGATTGTGTGCGTACTGCTGCAATATTGTTAACGTGAGTCTTGTAAAACCTTCTTTTTACGTTTACTCTCGTGTTAAAATCTGATTTCTTCTAGAGTTCCTGATCTTCTGTATACACACTCGCTCGCTACATCGTTCGGTCTGAGTCT
+
//8969;@<CBBCCLHD;;6>@BCCBBAAB@@=@BBA<BB?B@BDECAAA@C@@>@9?9?>?D@E@AAA??>>887==C=C+B=/33;;1337A<>>C>AA47873994?@@:=@BB<???<@<@@@AD:;;=B<<;066>A::;;?CC>?888>:;:;;?@:=5::>;:;=;:49::::-:8<:88889(9<888(7987<:7:994799.8///;;;1=?<@A@>>>@=@<>>>CBB:>>:;=///;7;;A<<9///98698::8==@@7;;?BBBBCB
@ATNG8:03955:05307
GATGGTAGCACGACACGACGATGTGTACTCATTCGTTTCGGAAGAGACAGGTACGTTAATAGTTAATAGCGTACTTCTTTTTCTTGCTTTCGTGGTATTCTTGCTAGTTACACTAGCCATCCTTACTGCGCTTCGACTGTGTGCGTACTGCTGCAATATTGTTAACGTGAGTCTTGTAAAACCTTCTTTTTACGTTTACTCTCGTGTTAAAAATCTGAATTCTTCTAGAGTTCCTGATCTTCTGGGTGTATCAGCGAGTATCTACCATCGTTCGGTCAGAGTCT
+
<<AB?A?AA;4445595<955655<@B=BBBB@CCCC>GIACACBBBECC?CCBAB@EAA@@A>A=@@BBECBBB@BB<<<+?93<900(/00/38//+3;333?>7813>BCCBAA?DCC?A<@@??@@@@<@9::=888====>==>>>?@?@<>>?=@@=@=A<;;A??==89::;:/:7=:>?DDD/??AAD7;;D;;;AA;;7;BCD/A>??@=B=??<?@AB;;;<@<>>>@AA=A>>@9@@@A><<;;::;;;BBBCC:=;:;>5::=A@@@AA;;;
@ATNG8:03922:05346
GATGGTAGATATATGCACGCTCTACTAGAAGATCAGGAACTCTAGAGAATTCAGATTTTTAACACGAGAGTAAACGTAAAAAGAAGGTTTTACAAGACTCACGTTAACAATATTGCAGCAGTACGCACACAATCGAAGCGCAGTAAGGATGGCTAGTGTAACTAGCAAGAATACCACGAAAGCAAGAAAAAGAAGTACGCTATTAACTATTAACGTACCTGTCTCTTCCGAAACGAATGAGTACTACTCTCAGAGACACACTACCATCGTTCGGTCAGAGTCT
+
88>@7;<@CBBBBBBBCCBBBCCDBCCAA?AB@=<A>A;CBAAAAA;@4?9?759<===+><@==BCCG;:;C<A;::>>>,?@=A@CCC2GBB@BDEB@A@@@<A@DB?BCB@BECCBBBCCCCCCBBBC@C9::ACBBB:;;B@C@C:::<CDCCDCCACDD@AA@BA=A@A000>>=5009899999(7=2;8ABCBBBB?B???>A9>;>@BCC@CCAAADJ@C@@AA<ACC@DCCCCBBBBBBBBBBCCDCCCC???CC@CBBBB?BB?BBBBBBBBA
@ATNG8:03923:05367
GATGGTAGGTGCACATGAGTGTATCCAGAAGATCAGGAACTCTAGAAGAATTCAGATTTTTAACACGAGAGTAAACGTAAAAAGAAGGTTTTACAAGACTCACGTTAACAATATTGCAGCAGTACGCACACAATCGAAGCGCAGTAAGGATGGCTAGTGTAACTAGCAAGAATACCACGAAAGCAAGAAAAAGAAGTACGCTATTAACTATTAACTTACCTGTCTCTTCCGAAACGAATGAGTACCTCTCAGACGCTCGTCCTACCATCGTTCGGTCAGAGTCT
+
;59C:>BB?B;;:CCCFDCCCBBBC@DCC?CCBC@?=@?BBCBGDE?BC8;7;AA;:;:;*;?CDCCCCCFCCC=CBBBBBB2BB>B=@@A9ADL@CBBBBBBAA>A?BA>ABB?BBCBBCDCBCCBBCCCG@CB@@<@@@BCCAB>B@C@@>@DCCCBBB@CCDCAA?BC???>9<>;=A=@>>;9999:(9D;@>??BBCCC>A>ABBA6;7;@;@B:>=@@@@A;>:88816@@:=>=>?@A=A???AAA?>?A@?>>:=;;5;889>:?><??<<<////
@ATNG8:03924:05327
GATGGTAGCACGACACGACGATGTGTACTCATTCGTTTCGGAAGAGACAGGTACGTTAATAGTTAATAGCGTACTTCTTTTTCTTGCTTTCGTGGTATTCTTGCTAGTTACACTAGCCATCCTTACTGCGCTTCGATTGTGTGCGTACTGCTGCAATATTGTTAACGTGAGTCTTGTAAAACCTTCTTTTTACGTTTACTCTCGTGTTAAAAATCTGAATTCTTCTAGAGTTCCTGATCTTCTGGAGATATCATCAGCGAGCTACCATTCGTTCGGTCAGAGTCT
+
>>BB?BC@@BA:669;:AC966<ABBCCCCAA?AAAE>HCAC?BBDCCED@CCCBB@C?BABC?C@BBBBBBA>?9==::=+@?<A???3=;99<@AA?AB?BBBBCC>A9:9BBBB@BBB?@<???>=>@@====?<>?A=>>?==<A==9:::5888;>>9=:=@???ABAA;>>BBA1=5;5;=>AA.::;==5>@A@@@AA@A<====,;///@7=7AD;AADDAAA<A=B@@@@?<AAA<@@>=>@@@AAAAAAA==99:7//-/@@9==59:ABBBABA
@ATNG8:03926:05357
GATGGTAGTGTCAGTGCGCGTCGTCCAGAAGATCAGGAACTTCGTAAGAAGAATTCAGATTTTTAACACGAGAGTAAACGTAAAAAGAATGGTTTTACAAGTACTCACGTTTAACAATATTGCAGCAGTACGCACACAATCGAAGCGCAGTAAGGATGGCTAGTGTAACTAGCAAGAATACCACGAAAGCAAGAAAAAAGAAGTTACGCTATTAACTATTAACGATACCTGTCTCTTCCGAAAACGATGAGTAAACACTCTCATATGACACTACCATCGTCCGACTAAAGTCT
+
;;BB:>=<<<<<:555999999555.5997555>77272//)////)/:6;;8<75549::::$3-39833399333(3345>A>+;:.44.///&///4///<<;;<555)/5;;5;//)/9:0997;0000/</99@@@?C?@??BCAA@@E@ECC?BBBBBABB=:::>>><AB?BBB788=<<5;;;5;?@?@@(?@;@@7>??AAAB>A>A==?<@;?>8877-5656658376////'//...3...80...775676655...32--(-.../438;;;=>8>C;;
@ATNG8:03928:05352
GATGGTAGTGATACAGATCAGACACCAGAAGATCAGGAACTCTAGAAGAATTCAGATTTTTAACACGAGAGTAAACGTAAAAAGAAGGTTTTACAAGACTCACGTTAACAATATTGCAGCAGTACGCACACAATCGAAGCGCAGTAAGGATGGCTAGTGTAACTAGCAAGAATACCACGAAAGCAAGAAAAAAGAAGTACGCTATTAACTATTAACGTACCTGTCTCTTCCGAAACGAATGAGTACGATGAGAGAGCTCTCTCTACCATCGTTCGGTCAGAAGTCT
+
9:@@@A?BB:9:<<AB@;;>=;;;=86659555944.4.444888:78733577585>=>+>5444888?<>@@9??@A@@?,9@9?5A@A7AAB=ABBAAACCC@C@CE@BBC>BBEEBBBBCCBAAABBB?BABB?BBBBBBBC@CAC@@>@BAAACBB?BBABBB?AA?AAAABBBBC=@@@;::9999%9?;<?=?BBBFF=?;>@;;2;:;:ADD@CCCAA@D@D@CEH?BBA>ACCCBCCBBBA>??BCAAAA@@??8:9:::::?9;:6>>:00)/;9:
@ATNG8:03933:05320
GATGGTAGGACGAGCGTCTGAGAGGTACTCATTCGTTTCGGAAGAGACAGGTACGTTAATAGTTAATAGCGTACTTCTTTTTCTTGCTTTCGTGGTATTCTTGCTAGTTACACTAGCCATCCTTACTGCGCTTCGATTGTGTGCGTACTGCTGCAATATTGTTAACGTGAGTCTTGTAAAACCTTCTTTTTACGTTTACTCTCGTGTTAAAAATCTGAATTCTTCTAGAGTTCCTGATCTTCTGGGTGCGCTACAGTCTCCTACATCGTTCGGTCAGAGTCT
+
<<<C@CDB?BDBC@@@@@@CBCCD?BCCCD99;:BDD>CB@C@BCDCBBB@DFCCC?B?BCEG@C@AAABBAACJGCCCCC5BB=BABB=AAAG@CCC@CF@CCBBBCACCCCCDBB@BBF@C@CCCCCCCDACBBC@BCCBBBBBBBBBBBBCC@BJH@CC@C?CCCD@AADC?CBAAA7A;@;;;;;;.;BCCF>CCCCCCCCCB=AAAA0AA@BGAFFDDADBBBECC@C@BBABBA?A?AB;;;;AAAAAABBBBB?CDCBCA@A@EI@CBCABAIBA
@ATNG8:03941:05331
GATGGTAGAGAGACTGTAGCGCACCCAGAAGATCAGGAACTCTAGAAGAATTCAGATTTTTAACACGAGAGTAAACGTAAAAAGAAGGTTTTACAAGACTCACGTTAACAATATTGCAGCAGTACGCACACAATCGAAGCGCAGTAAGGATGGCTAGTGTAACTAGCAAGAATACCACGAAAGCAAGAAAAAAGAAGTACGCTATTAACTATTAACGTACCTGTCTCTTCCGAAACGAATGAGTACGTGTGCGACGTGTCTCCTACCATCGTTCGGTCAGAGTCT
+
45<<8>BAAB;;;?@@<<>BBC;;;7;A@=ABDCCC@B?BDA@AAD@BB?B@BB??@BBB3B=?@BCBAAA:99+9=@>:<<+<>9>0555&59949?;??<<?@>?@CC@CBC@BBAABBCBDC<;;BBBC@BBBG@BBCCCBBB?B?BAA?BBBBBABA@BBBCBAADD??>??@AAA@;>>>;>>>>?@&==</0/0??BB?;>;>A@@<A=>>CCC@CCB;:;B?B>AAC;C?@=@BCCBBCDBBBBBBBBBBBBBBA<@BD?@@@?B>AA?CDCDAABA@
@ATNG8:03946:05327
GATGGTAGGCACTGCGCACACATCCCAGAAGATCAGGAACTCTAGAAGAATTCAGATTTTTAACACGAGAGTAACGTAAAAAGAAGGTTTTACAAGACTCACGTTAACAATATTGCAGCAGTACGCACACAATCGAAGCGCAGTAAGGATGGCTAGTGTAACTAGCAAGAATACCACGAAAAGCAAGAAAAAGAAGTACGCTATTAAACTATTAACGTATCTGTCTCTTCCGAAACGTATGAGTACTGTATCTATGTCGTGCGCCATCGATTCGGTCAGCAGTCT
+
;@;C:>C>9:5444999555555;<4;:=9555;;<6<:><<<>?@?==:<8<>;;;>@@+>:>>>C?=@@00,/6/////$4>7;.555&5<<9?D?BBBBBB?B>AA5;;;449<89<<666=?<;</0)//99)55>995==495:54.5<>;<<<<8544833-38389;1773333&3;;633333$3<<8;8333655+22'29:9+2,225<<<<<<43/-(-(--8/------/733399:=888:99///////83333....350555662..7.
@ATNG8:03948:05369
GATGGTAGCTCACGTACGTCACACGTACTCATTCGTTTCGGAAGAGACAGGTACGTTAATAGTTAATAGCGTACTTCTTTTTCTTGCTTTCGTGGTATTCTTGCTAGTTACACTAGCCATCCTTACTGCGCTTCGATTGTGTGCGTACTGCTGCAATATTGCTAACGTGAGTCTTGTAAAACCTTCTTTTTACGTTTACTCTCGTGTTAAAAATCTGAATTCTTCTAGAGTTCCTGATCTTCTGGAGATATCATCAGCGAGCTACCATCGTTCGGTCAGAGTCT
+
884405>ACCCBBBDC=9;CDBABBBBBBBBB@CAAA>BCBHBECCBCCD@CDD??>A@CCBB?B@DDCBBBBBB?BBDDD3BB?BBBB<BDAA>ABB?BD>AABBCE?BAAAAABB>BAA>A>AA?;:;??;???A4;;>>;;>@@@AAA687@<<<=;===A:BBBBBBCCC@BBCCC<C@C@CCCCC2BBBBB<BBBBBBCBBB?BBAB5CBBBC@B?AA@CCFDDBB?B@CCCCBA?A@B>BCCCCBCCCBBCCCCBBDCC?@9::D=AA?BBCBBBBCC
@ATNG8:03951:05369
GATAGTGATACAGATCAGACACCAGAAGATCAGGAACTCTAGAAGAATTCAGATTTTTAACACGAGAGTAAACGTAAAAAGAAGGTTTTACAAGACTCACGTTAACAATATTGCAGCAGTACGCACACAATCGAAGCGCAGTAAGGATGGCTAGTGTAACTAGCAAGAATACCACGAAAAGCAAGAAAAAGAAGTACGCTATTAACTATTAACGTACCTGTCTCTTCCGAAACGAATGAGTACTATGTAGAGCTCTATACTACCATCGTTCGGTCAGAGTCT
+
:59CBCCCBCC?@@EFDABBCCACDC@CBBCBB@C:BBCCCEC@CC?C?BBBBCCCC3B?CCAABCBB@@@;>>>@?@@0@C?C<@@@9@CC@BBBBDECCB@C@CD@CCC?BBBBBBBBCCCCCCCAA;@A::7;AACBB@@=A@CBB@CBCCCBBB?BCCBAA???<?AA:==::::+:::3:ABBC3BE?AAABDCFCC?B?BBAA<@;@@BCC@CCBAAAB?B@CCC=CDD?AAABBBBAABCABBCDBBBBBAA?BBA;>>@BA<??<?@A=>@A??
@ATNG8:03957:05333
GATGGTGTCTGCTCTGACTCTCGTACTCATTCGTTTCGGAAGAGACAGGTACGTTAATAGTTAATAGCGTACTTCTTTTTCTTGCTTTCGTGGTATTCTTGCTAGTTACACTAGCCATCCTTACTGCGCTTCGATTGTGTGCGTACTGCTGCAATATTGTTAACGTGAGTCTTGTAAAACCTTCTTTTTACGTTTACTCTCGTGTTAAAAATCTGAATTCTTCTAGAGTTCCTGATCTTCTGGTGTCTGATCTGTATCACTACCATCGTTCGGTCAGAGTCT
+
BCCC?CCCBBCBBCCCBCBCBEECCBDDCC@BAAA=BB@C@CCCBCBC@CCCBB?B@DCDC?C@CCCCCCCCC?@@@@A2AD@BBBC=BBBB?BAA=AC?;:;EEGADCCCBBBC?CCC@C@CCCCBBBB?BCCD?CCCBB@@?CCCCCA@@B?CCD@CC899:CDCCBCCE=B::;;.;>C>;;;;:*;CBCC>CCCCCCCBAA5;;;;*;AABCADABC?CDCCCCC?B?CCDDCC?BBC@CCBBCCEDBBBCCECCBBCB@BBBBD?BB?ABBBCCB??
@ATNG8:03957:05360
GATGGTAGTGTGTCTCTGAGAGTAGTACTCATTCGTTTCGGAAGAGACAGGTACGTTAATAGTTAATAGCGTACTTCTTTTTCTTGCTTTCGTGGTATTCTTGCTAGTTACACTAGCCATCCTTACTGCGCTTCGATTGTGTGCGTACTGCTGCAATATTGTTAACGTGAGTCTTGTAAAACCTTCTTTTTACGTTTACTCTCGTGTTAAAATCTGAATTCTTCTAGAGTTCCTGATCTTCTGGACAGAGTGTGCAGATACTACCATCGTTCGGTCAGAGTCT
+
////)//4;;445455555///---8----//)4:;;4<=;>;>>>=ABC@CCCCE@C@BBA@=@<@BBBBA@?B;@BCBC3BB?BBCB=BBA@8:5<<5919@@ABC@CCCCCCAA=ABB@E@CCGCCCDCAECCD?BCDCFBBBEBBB@@@@@=@CC@BB@B@BBBCBCCBB>BBBBB;B>B>@@@@@,?A@@@;AAABBBCACA?BBB:BAAAGAC@BB@CCCDDBB?B@CCCCCC@BBB@CBBBBIICCBBBCECDD@@@>BBBBC?;;9<BABCCA@@
@ATNG8:03958:05367
GATGGTAGCACGAGTCACTCATATCCAGAAGATCAGGAACTCTAGAAGAATTCAGATTTTTAACACGAGAGTAAACGTAAAAAGAAGGTTTTACAAGACTCACGTTAACAATATTGCAGCAGTACGCACACAATCGAAGCGCAGTAAGGATGGCTAGTGTAACTAGCAAGAATACCACGAAAGCAAGAAAAAGAAGTACGCTATTAACTATTAACGTACCTGTCTCTTCCGAAACGAATGAGTACGATGAGAGAGCTCTCTCTCCATCGTTCGGTCAGAGTCT
+
@;@C?CECBBBDBCCCDDDDBABBC?BBD?CBB@??<@>BBCBBBC@CD@C@BBB@@@@@0@?BCBABDCC::9.9?:;;;;*;D?D?BBC;BIFACCCCCCBBB?B>AC@CBB@BBCCCCCDBAACCCCCC@CBAA@CBBB???A>A@D@@?ACCCCCBC?BABBBC?BB@?>?;?>==<3=::3:???@2@A?BBBBCCC:838;>=BE8;8;ACBC@BBBCBCD>?=@BB;BBB?BBBBBBBBBBBBBBBCCBAAA@>>>?<AA779=?>9?AA??@BBB
@ATNG8:03959:05337
GATGTAGAGAGACTGTAGCGCACCCAGAAGATCAGGAACTCTAGAAGAATTCAGATTTTTAACACGAGAGTAAACGTAAAAGAAGGTTTTACAAGACTCACGTTAACAATATTGCAGCAGTACGCACACAATCGAAGCGCAGTAAGGATGGCTAGTGTAACTAGCAAGAATACCACGAAAGCAAGAAAAAAGAAGTACGCTATTAACTATTAACGTACCTGTCTCTTCCGAAACGAATGAGTACGTGTGCGACGTGTCTCCTACCATCGTTCGGTCAGAGTCT
+
CCBBACDCCCCCCBBCBBBCCCCC>CDD?CCCC@@>@@BCCCAAA>A?=??B??78888)9>ACCABBCB::9,9?:;;;.9@:>.:::&99=9;>CCCGCCB?C@CC@BBB@BCBBBBCCCCBBCLBBB@CBBB?BABCCECB@C@B::::BCCCCCC@CBBAAA@BB?AAA?AA???5=?=:?BBBBB)@@=@000@@@A=<A<AAAA<B=??BCD@BBCAAAC?C=A@@<ABB@BBCAABCBBBA???CCCCCDB9818BB????@B?::::BCDDBBBB
@ATNG8:03960:05345
GATGGTAGGCACTGCGCACACATCCCAGAAGATCAGGAACTCTAGAAGAATTCAGATTTTTAACACGAGAGTAAACGTAAAAAGAAGGTTTTACAAGACTCACGTTAACAATATTGCAGCAGTACGCACACAATCGAAGCGCAGTAAGGATGGCTAGTGTAACTAGCAAGAATACCACGAAAGCAAGAAAAAGAAGTACGCTATTAACTATTAACGTACCTGTCTCTTCCGAAACGAATGAGTACACACTCTCATATGACACTACCATCGTTCGGTCAGAGTCT
+
887<;?AC@CAA@A@BBBBBBCCJI?CBB@B@@@;;:;@BBBABADACC@B?@@;<9CCC5C@CCCBBBBB:::7:BCDMEE5A@=@:@@@9ADE@CCBBCCCDC@C@CC@DCC>A@CDECCCCCCBBABBB@CCCC?BABAAABB>B@CBB?BBBCCCCC?BBBBBB?BD?BBB?BA???8??><@BBCB3BC@BAAAAA???=D:>>@@:=:>ACCC@BCCBBAB@B@BCC>CCC?@??FBAAABBBBBCBBBCBBBB?@@CC@CBBBB?BB?BBBBBBBBB
@ATNG8:03964:05365
GATGGTAGGACGAGCGTCTGAGAGGTACTCATTCGTTTCGGAAGAGACAGGTACGTTAATAGTTAATAGCGTACTTCTTTTTCTTGCTTTCGTGGTATTCTTGCTAGTTACACTAGCCATCCTTACTGCGCTTCGATTGTGTGCGTACTGCTGCAATATTGTTAACGTGAGTCTTGTAAAACCTTTCTTTTTACGTTTTCTCTCGTGTTAAAAAATCTGAATTCTTCTAGAGTTCCTGATCTTCTGGATATGAGTGACTCGTGCTACCATCGTTCGGTCAGAGTCT
+
45:<7<:@2;44448<?A???CCC?BBBBB;;9<AAA=BC@C?AABB;;;ACCBBDAEBCBBB>B=;<<ABBCBB@BCCCE1BB@CBBC;@A;;8;:B;9:79@@B@C?AADDBABB>BAA=A6;<;;CCCC@BB@B@D;<=CCCCC;;;BBB@A@@CC?BC?B@BBBCBB@@@?AAABB3A5;;0;ABBB3@@@CCC7<@@@@@559.95555#5544=:>:>>:=;::;//+/699:?>>:?>C@CBCCC;;;BA?>>C@?:::>;?@@@@=AA?BAAAA@@::
@ATNG8:03922:05389
GATGGTAGAGTACAGTGTAGTAGACCAGAAGATCAGGAACTCTAGAAGAATTCAGATTTTTAACACGAGAGTAAACGTAAAAAGAAGGTTTTACAAGACTCACGTTAACAATATTGCAGCAGTACGCACACAATCGAAGCGCAGTAAGGATGGCTAGTGTAACTAGCAAGAATACCACGAAAGCAAGAAAAAGAAGTACGCTATTAACTATTAATGTACCTGTCTCTTCCGAAACGAATGAGTACATAGATATACGTATAGCTACCATCGTTCGGTCAGAGTCT
+
89@?<AABBCDDCCCBDCCCCCCAA?ACGADCC@@@=@=ABBAACC@CB@B?@@???AAA2A?ABBBCBCC?>=3<=:;;;;*;B>A5;;;.;BA>BCCCEFDDC@A?AC?BCC?BBCCCBBBDEECCDDAB>AC@@<AA@A@A:97;@CBB?BCCCCCCC@AAABBB?AA>ABA<@@99929@@;::999(9@@C???DCCA@7;7;AAC:=:=>>>>=B@@@===8=:>>>9>AA<>>?@@@@AAAB???AAAAD>>>>?A>>9>>@@D<::8:AAA@@==>
@ATNG8:03926:05411
GATGGTAGCATCTGCATATCTCACCAGAGATCAGGAACTCTAGAAGAATTCAGATTTTTAACACGAGAGTAAACGTAAAAAGAAGGTTTTACAAGACTCACATTAACAATATTGCAGCAGTACGCACACAATCGAAGCGCAGTAAGGATGGCTAGTGTAACTAGCAAGAATACCACGAAAGCAAGAAAAAAGAAGTACGCTATTAACTATTAACGTACCTGTCTCTTCCGAAACGAATGAGTACGATGAGATCTCGTGTGCTACCATCGTTCGGTCAGAGTCT
+
:55<9>CCCBBBBBBBABBFDGBB?BCCCCCCBB>B@CCEDBBB?CC?B?CCCCBBBB2C>CAABDCCD???7>>:;;;;.;B>B4;;;.;AA;ABCBFJDCB?B@CC@EBB?BCCCCCBDCCEECCCCC@ABBC?BBAACCCC?B@BBB?BBCCCCCC@BBBBCB?AA????:??=<<8::9;::::::%:<<>:7:BBBCC??;?A@@7>:>ACCC@CCAAABB;?<?BB=BDC?AAADCCBBBBBBCCDBBBBAA::;@@@<@@@@B>==:>>>>>A>>>
@ATNG8:03931:05378
GATGGTAGCGCACACATAGATACAGTACTCATTCGTTTCGGAAGAGTCAGGTACGTTAATAGTTAATAGACGTACTTTCTTTTTCTTGCTTTCGTGGTATTCTTGCTAGTTACACTAGCCATCCTTACTGCGCTTCGATTGTGTGCGTACTGCTGCAATATTGTTAACGTGAGTCTTGTAAAAACCTTCTTTTTACGTTTACTCTCGTGTTAAAAATCTGAATTCTTCTAGAGTTCCTGATCTTCTGGTATGACTAGTGTACTACTACCATCGTTCGGTCAGAGTCT
+
445:59<@=ABBA@@CBBBCC><666<@@@@A@966>6;::=85553/88)////45;7;;:<0/*/>0/0<///77.9::<<+<=9;;;@269@==@;<9;F>BA@@@@<@@BBBBBC9;;B?B=?@:9:<9929994.4949444445<:;;=66.6;949;6;166;445<<;7:33333$438.45;<;+;>B>>7B9:9<>9944.4444$5559:::3:<4555555<7<7<>=966255=8<=>=949@9::@;;<<00/95//6;;6;=:<==@=====
@ATNG8:03934:05378
GATGGTAGTGCGTGAGAGAGAGACCCAGAAGATCAGGAACTCTAGAGAATTCAGATTTTTTAACACGAGAGTAAACGTAAAAAGAAGGTTTTTACAAGACTCACGTTAACAATATTTGCAGCAGTACGCACACAATCGAAGCGCAGTAAGGATGGCTAGTGTAACTAGCAAGAATGCCACGAAAGCAAGAAAAAAGAAGTACGCTATTAACTTATTAACGTACCCTGTCTCTTTCCGAAACGAATGAGTACACATCGTCGTGTCGTGCTACCCCATCGTTTCGGTCAGAGTCT
+
=::C?BBCCBCCCDCCCCCBB@9;:)9BB=BBCCBB>B@CCC@?ADDD@B>AAAAADDDD)C>BBCBBBBBBBB=BBBCEDD5BB@D@CCCC5CCB?@BABIGCCC@C@CC>@::90;ABABBDCGECCCCCCB@BCBC?BBBAABBB@B@CBB>BCDDDCCC?CBBCBB?BB?BCC=>?998+9<<=ABECCC)CC@??>ABAAAA8=99818<4:5;?CBBD=C;;;A;;;8:?CCD>CBA?BBDDDEFFA000AAC;;9BBB?===9999-9@?ABC@@?>?BBCBBBAB
@ATNG8:03936:05395
GATGGTAGTATAGAGCTCTACATAGTTCTCATTCGTTTCGGAAGAGACAGGTACGTTAATAGTTAATAGCGTACTTCTTTTTCTGCTTTTCGTGGTATTCTTGCTAGTTACACTAGCCATCCTTACTGCGCTTCGATTGTGTGCGTACTGCTGCAATATTGTTAACGTGAGTCTTGTAAAACCTTCTTTTTACGTTTACTCTCGTGTTAAAAATCTGAATTCTTCTAGAGTTCCTGATCTTCTGGGCAGACTCTCACACGCCTACCATCGTTCGGTCAGAGTCT
+
@@AB:CCCDCC99;C>ABBB=BBBBC?BBCCC@A;;;0;@>B=CACBBBC?@@BBA?B???@B?B>BAABBBCBF@BBBBA/@@@::99&9?<=8??A=AB?BBBBBB>ABCBBB>>:=BB=A=???===??=B???>;;;AAA@???A??===?:;;;:;:3:8===>>AABB:=;;;:/:4:4:>??@/>>DDD8>>>BAAA@:;7;BBB/A??@@=@<@@<@ABB>>><@<@A@=///-;;;4;-//888;@@@@@AA<@@A=@;<;@:>><@AAAA?A;<
@ATNG8:03938:05417
GATGGTAGTAGTACACTAGTCATACCAGAAGATCAGGAACTCTAGAGAATTCAGATTTTTAACACGAGAGTAAACGTAAAAAGAAGGTTTTACAAGACTCACGTTAACAATATTGCAGCAGTACGCACACAATCGAAGCGCAGTAAGGATGGCTAGTGTAACTAGCAAGAATACCACGAAAGCAAGAAAAAAGAAGTACGCTATTAACTATTAACGTACCTGTCTCTTCCGAAACGAATGAGTACGAGAGAGCACACGTGTCTACCATCGTTCGGTCAGAGTCT
+
@BCC@CCCCCBC=@>=====>>>A?;?@?<@C;;;CAE@CCCCCBCDD@DFLDBBBBBB2B@CCCCCDBA@@@9@?@BCFC3CC@C4;;;6;BC?CCCCDDCCB?C@CC@BBB>A@CCCCCBCDDDDDDCD@CC998;BAAAC@?=@@D@@?@BBDCCBB?BCB???=@?;>?=8<<999+7;;5778898$7989747B=ABA78757<>0:6:BBBB@BB::;AB@D@CCC>BEE?BCBBBBBBC???BBBBCCBBBCBBBBB@>>>AB?AA>ABBBBB999
@ATNG8:03944:05373
GATGGTAGACATATCGTACTCTCTGTACTCATTCGTTTCGGAAGAGACAGGTACGTTAATAGTTAATAGCGTACTTCTTTTTTCTTGCTTTCGTGGTATTCTTGCTAGTTACACTAGCCATCCTTACTGCGCTTCGATTGTGTGCGTACTGCTGCAATATTGTTAACGTGAGTCTTGTAAAACCTTCTTTTTACGTTTACTCTCGTGTTAAAAATCTGAATTCTTCTAGAGTTCCTGATCTTTCTGGGCATACTCTCACACGCCTACCATTCGTTCGGTCAGAGCTCTATCA
+
<<<B@CC@?ADB==@<<BAFHDGDCCCBBBBB@CCCC>CB?B?B@@@BAB:BBCCC@C>BABB@B>ABBBBBA>?8878787#3717999)7?=<>B9958B>@ABBBB<??A=>>>B=BBB<B=A>>>>>@B;>>>>7:6;///;=9<@==///@7::?68838;@@BCBBC>>:<77@@2@-/,/::99*99///+8>>>>C><8819988(7<==A;A=FD=AA>>>@@<@=H@>>8//)/9991:///77:AA;;;=<606770--(--606629>9773---,666-
@ATNG8:03945:05396
GATGGTAGGAGACACGTCGCACACGTACTCATTCGTTTCGGAAGAGACAGGTACGTTAATAGTTAATAGCGTACTTCTTTTTCTTGCTTTCGTGGTATTCTTGCTAGTTACACTAGCCATCCTTACTGCGCTTCGATTGTGTGCGTACTGCTGCAATATTGTTAACGTGAGTCTTGTAAAACCTTCTTTTTACGTTTACTCTCGTGTTAAAAATCTGAATTCTTCTAGAGTTCCTGATCTTCTGGGTGCGCTACAGTCTCTCTACCATCGTTCGGTCAGAGTCT
+
445<7>BB@BCCB@A@ABABB@@@@B@@;@BB?BCDC=CC@B@CCAAAECABBB@@=@?ABCB@C?A@BACCDBB?BBCCC3AC=AACC>BBAB?BBC>B@1989AAB?CCBBBBBB???<15/6<;;<=>><A;;;687?@@@B>>>@@B==<=8<<<:>>8=:>?A?????A7;;=BB5@;>;>BDHD/>>>?@7?==887>>>?<????/;<<9>8>6::;A@@<<=A=D=A><=>A:99::2///:77;@@@A@???@@AB:>;;;A=A@<@=933---6
@ATNG8:03946:05376
GATGGTAGTGGTGTCTCTGAGAGTAGTCTCTATTCTGTTTCGGAAGAGACTAGGTTACTGTTAATTAGTTAATAGCGTACTTCTTTTTTCTTGCTTTCGTGGTATTCTTGCTAGTTACACTAGCCATCCTTACTGCGCTTCGATTGTGTGCGTACTGCTGCAATATTGTTAACGTGAGTCTTGTAAAACCTTCTTTTTACGTTTACCCTCGTGTTAAAAATCTGAATCCTTCTAGAGTTCCTGATCTTCTGGACGACGCGCACTGACACTACCATCGTTCGGTCAGAGTCT
+
444;398:44.4977///////;55//9-,,,,(,-556/68+/+/;///;::-3-3333:6<7=588B?=68886///990666666$6728<<<5<4669>>><==:>666>B;>A@@@:99499A?B@CCFCB@AA=@B?@=@BBCBBBB;;;;@;:;@<@AB>AC6;4;@;:9:<==9=9999&95>599999'9?999,5>>0>;<>:;25555$55555.59.5.5<555==9<9<>>>=?:?=<8<=599:;?AB;;;BCBBBBB@A@@@B?@AACMKCCBBBC
@ATNG8:03947:05412
GATGGTAGCGCATATCAGCGCAGCCCAGAAGATCAGGAACTCTAGAAGAATTCAGATTTTTAACACGAGAGTAAACGTAAAAAGAAGGTTTTACAAGACTCACGTTAACAATATTGCAGCAGTACGCACACAATCGAAGCGCAGTAAGGATGGCTAGTGTAACTAGCAAGAATACCACGAAAGCAAGAAAAAGAAGTACGCTATTAACTATTAACGTACCTGTCTCTTCCGAAACGAATGAGTACAGAGAGTACGATATGTCTACCATCGTTCGGTCAGAGTCT
+
55@@5;;54499;:;BBBBCC@@AD?CAA?ABBB:949=@@@AA@@<@@;?;=?@;;;::'9?DEECCCCCCCC?CCCCCCC1CD@D8;;;6;BCACBBCCDD:99;?CD@EBB?BBCCCCDCBBBBABB;:6;CBB@BCCCBBBB=B;@;<7;A@>@CBB@CBBBCD@BB?BBA699999/:==9=>>>@.@@:@798BBBBB;?<?@AA;?<?CBABBCCCB@;;5;5<CC<BBD@EBCBCCBCBBBBBBCCBBBBBB??>>>?BBBAA=:95:AAAAB::9
@ATNG8:03951:05397
GATGGTAGCTCTGCTCTGACTCTCGACTCATTCGTTTCGGAAGAGACAGGTACGTTAATAGTTAATAGCGTACTTCTTTTTCTTGCTTTCGTGGTATTCTTGCTAGTTACACTAGCCATCCTTACTGCGCTTCGATTGTGTGCGTACTGCTGCAATATTGTTAACGTGAGTCTTGTAAAACCTTCTTTTTACGTTTTACTCTCGTGTTAAAAATCTGAATTCTTCTAGAGTTCCTGATCTTCTGTGCAGACTCTCACACGCCTACCATCGTTCGGTCAGAGTCT
+
C>CC@ECAB@<<@@@BCBBBBDCIAAACC;;<;CDF>BC?C?BBBCCCC@CCCCCAC=ABFC@B?CCDIECCCDABBBBB5BC@CCCD>CCEG@BCC?BB6;;;DDC@CCCCBBCD@GFD@C@BCCCBBBB?BBBB?CDGBBBCCCB@@ADCBA@@;;8<C=A@BCCCBBBBB<@A@@@3@=A=BDDDD,BB;;;;.;AAABCBB;;7;BBB2BBBBDAC@BC@CCBBB;;8;@BCABCC@CBCCCCCCECCBBBBBAABB@BBEABAAAB@CC@DDBCCDBBB
@ATNG8:03952:05384
GATGGTAGCTCGCTGATGATATCTCCAGAAGATCAGGAACTCTAGAAGAATTCAGATTTTTAACACGAGAGTAAACGTAAAAAGAAGGTTTTACAAGACTCACGTTAACAATATTGCAGCAGTACGCACACAATCGAAGCGCAGTAAGGATGGCTAGTGTAACTAGCAAGAATACCACGAAAGCATGAAAAAGAAGTACGCTATTAACTATTAACGTACCTGTCTCTTCCGAAACGAATGAGTACTACTCTCAGAGACACACTACCATCGTTCGGTCAGAGTCT
+
444@8=A<<>C@?@CCBCABBBFCB=BAA8;;AB;;6;?BBCBBAA=AA?A?AA@?????.808=>@@BBC@B@9879=<;;'4924.555&5<=:?<ACBA=DD?C?CE@CBC?CBCDBBCBECCCCCCBC?B;;;?CBCEBBBC@CACCC@CCA@ACCF@DBBBBB?AA>BAA<??BBD=B??=99999(:@<@AABBBBB>:>:><<:1816<AAB@BBA@@@A?B?CBC>CCC?BBCCBBAAACBBBBBBBBBBCBBBB??9;88894:88====@@===
@ATNG8:03955:05384
GATGGTAGAGTATCATGTGTATCTCCAGAAGATCAGGAACTCTAGAAGAATTCAGATTTTTAACACGAGAGTAAACGTAAAAAGAAGGTTTTACAAGACTCACGTTAACAATATTGCAGCAGTACGCACACAATCGAAGCGCAGTAAGGATGGCTAGTGTAACTAGCAAGAATACCACGAAAGCAAGAAAAAAGAAGTACGCTATTAACTATTAACGTACCTGTCTCTTCCGAAACGAATGAGTACGTGTGACGTACGTGAGCTACCATCGTTCGGTCAGAGTCT
+
444;7=<BDEBBBBBAAACCDCCCC>BBD@CBCB??<??BBBAABC?@@=@=ACBAA@A@0B?CBBBBDCCCED=ABAAAAA,@C<A?BGL<CBB@BDCCCCCAB?B@@A?BBB?BBDBBBCBBCCCCCCAA<@CBB@BBCB@A996:?D@@?@BBBCCCB?BDDB@@>>>9???8<>999+9@?>BBCBCB)@@<@0/07=ABC<>==@AC4:7:@CCCIGCBBBCB>A>AAA<BDC?BACCCBB???CBCCDCCBBA@@@@?AA?BBABB=::8:CBC@@@@@
@ATNG8:03964:05374
GATGGTAGAGTATCATGTGTATCTCCAGAAGATCAGGAACTCTAGAAGAATTCAGATTTTTAACACGAGAGTAAATGTAAAAAGAAGGTTTTACAAGACTCACGTTAACAATATTGCAGCAGTACGCACACAATCGAAGCGCAGTAAGGATGGCTAGTGTAACTAGCAAGAATACCACGAAAAGCAAGAAAAAGAAGTACGCTATTAACTATTAACGTACCTGTCTCTTCCGAAACGAATGAGTACTGTATCTATGTGTGCGCTACCATCGTTCGGTCAGAGTCT
+
959A:=BCCBBBBDDCBBCCCDCCB;@@@=@BBDDD?A?A@@@ABA>AC?C?BBB@@@@@0@?BBBBFECBBBD>BB::;;;*;@;>5994&4:;7<===>CBBB?B>;;69@@7<>===EBBA@ACBAB?@>?B??=?BCABB>?;??CAA>ABAABCCC????AAA>BB?ABA798====2=?><>DDDD/A@:=8;:@>;:<,/-/;;>7=9:>CBC?A@@AA;??C=@AA;@AC?BBBCBCAABACAA@@?BACBBBBABBB?BBCCB999?BBAA?BBAA
@ATNG8:03965:05383
GATGGTAGTGTCATATGAGAGTGTGTACTCATTCGTTTCGGAAGAGACAGGTACGTTAATAGTTAATAGCGTACTTCTTTTTCTTGCTTTCGTGGTATTCTTGCTAGTTACACTAGCCATCCTTACTGCGCTTCGATTGTGTGCGTACTGCTGCAATATTGTTAACGTGAGTCTTGTAAAACCTTCTTTTTACGTTTACTCTCGTGTTAAAAAATCTGAATTCTTCTAGAGTTCCTGATCTTCTGGGGTCTCTCTCTCACGCACTACCATCGTTCGGTCAGAGTCT
+
55>>;@GCDCCBBBCCCCCCGCCBBBCBBBBA>@BBC=BB@B@CCBBBDD@CJJFFAC@BBBD@C@CBBBCCCDD=B@CCC1CC?CCCD>CCBB?CBB?AC9;;BCCC@CBCCCCCC@CCD@B?BCCDBBBC@CCCC@CBB@@ADCCCCDCCBCC@C@@?@CAD@BBBBBCCCC@C@@@@8@<?<;;:;:*;A?AA<BBBBBBBAAA5;;;;;%<BBAA?B=AA?BBABB;;5;;;::BB?>?;;9;&9@@B@BBCCCCDAAAAAAB?BBDCC@DC@CCEKHCC;;
@ATNG8:03968:05375
GATGGTAGCGCGACGAGCGTAGACCCAGAAGATCAGGAACTCTAGAAGAATTCAGATTTTTAACACGAGAGTAAACGTAAAAAGAAGGTTTTACAAGACTCACGTTAACAATATTGCAGCAGTACGCACACAATCGAAGCGCAGTAAGGATGGCTAGTGTAACTAGCAAGAATACCACGAAAGCAAGAAAAAGAAGTACGCTATTAACTATTAACGTACCTGTCTCTTCCGAAACGAATGAGTACAGAGAGTACGATATGTCTACCATCGTTCGGTCAGAGTCT
+
:::A<<<@AB;;:@;55;;>BBCCC>CGC@CFCCBB@B?CCC;::C?AA=@<89773737$36<AA=A@@BBCK>CA;;;;;*;;4;4;;;-;BB?CCCCCCCED?B?BC@CCC@CCBBBBBBCCCCCBBBB?CCCC>BAA@AA:97;?AAB@CBBDCCCC?ABDCBBACC@@>?399999+9:9;99:9:.9A?C>@?AA@>:,/-/;;:+/+/:@@A?BBBBB@?=@@CEF>CBB?AA?CCBBBBAAACCAAACACCCC@@@A=<<=AA<>>;>ABBBB?>>
@ATNG8:03969:05415
GATGGTAGGCGTGTGAGAGTCTGCCCAGAAGATCCAGGAACTCTAGAAGAATTCAGATTTTTAACACGAGAGTAAACGTAAAAAGAAAGGTTTTACAAGACTCACGTTAACAATATTGCATCAGTACGCACACAATCGAAGCGCAGTAAAGGATGGCTAGGTGTAACTAGCAAGAATACCACGAAGCAAGAAAAGAAGTACGCTATTAACTATTAACGTACCTGTCTCTTCCGAAACGATGTAGTAACGTGTGCGACGTGTCTCCTACCATGTTCGGTCAGAGTC
+
<<<C?<77)///;;<DA<<=<555<4:::5////)-6(-(-//////2995<599???>?<,854554;;;;<<?7==;:>>=.<@@8?;?CA6A99383889:33349688,222+2555599777:8=8>>>77722,2557977790<49<=8;;00)///6079::::666*//9499:92878,33::/7;58:;:>;:88187:::::<7///8=39//675949279>7:999------(-5-//6-///////39;69:7-..582..(.5335553
@ATNG8:03927:05452
GATGGTAGGACGAGCGTCTGAGAGGTACTCATTCGTTTCGGAAGAGACAGGTACGTTAATAGTTAATAGCGTACTTCTTTTTCTTGCTTTCGTGGTATTCTTGCTAGTTACACTAGCCATCCTTACTGCGCTTCGATTGTGTGCGTACTGCTGCAATATTGTTAACGTGAGTCTTGTAAAACCTTCTTTTTACGTTTACTCTCGTGTTAAAAATCTGAATTCTTCTAGAGTTCCTGATCTTCTGGATACACTCATGGCACCTACCATCGTTCGGTCCAGAGTCT
+
///:6::C9@;666<<<>CBBBBB@LDDC@;;4;@BA>BB@C@@?@999A?BBBBB9<4;A;;7;=BCCB?BCCC?BBEEJ5CD=@@BB=BBBB?CCA9>>+00/77=99><>666;7;;@<@9?<AABBBB@BBAC8:;AA;;:@>@?A@>>>=399939:395:<=@;;@;@<@9:99&97@695999$9??@A799B@BC@B@@49999$5555;7;7<<:<AAB@>@6;8:??CDD??@A=BADICCCDBAA@B@@<000+0@=<<800*0/)/;AAB99
@ATNG8:03934:05448
GATGGTAGAGAGAGCTCTCTCATCGTACTCATTCGTTTCGGAAGAGACAGGTACGTTAATAGTTAATAGCGTACTTCTTTTTCTTGCTTTCGTGGTATTCTTGCTAGTTACACTAGCCATCCTTACTGCGCTTCGATTGTGTGCGTACTGCTGCAATATTGTTAACGTGAGTCTTGTAAAACCTTCTTTTTACGTTTACTCTCGTGTTAAAAATCTGAATTCTTCTAGAGTTCCTGATCTTCTGGATACACTCATGTGCACCTACCATCGTTCGGTCAGAGTCT
+
:44;7<CCAA@DDCCABBDCDICCBCEGECAA?ACCC>CC@C@DCCCCCC?AB@BC@C@BBBB?B@DBCCCCDAA?CCCCC3BB?@@@C=CBBA>ABC>BB:><?A??<?BBBCBBA>B>A686:A@@@>>><A@@?<@@@@>>?AAAAAAA>>@<;==<@@<@<????BBA>>;>>>CC6A;>9;;:::):>///)/79///@:;>=AAAA/?:::D=E=;;7;AAB>>><A=ABBB>>8;;B=BBA?@???@?????@B;@?A<?8::A;==:>@@@AA>>=
@ATNG8:03935:05448
GATGGTAGAGAGACTGTAGCGCACCCAGAAGATCAGGAACTCTAAGAAGAATTCAGATTTTTTAACACGAAGAGTAAAACGTAAAAAGAAGGTTTTACAAGACTCACGTTAACAATATTGCAGCAGTACGCACACAATCGAAGCGCAGTAAGGATGGCTAGTGTAACTAGCAAGAAGTACCACGAAGCAAGAAAAACGAAGTACGCTATTAACTATTAACGTACCTGTCTCTTCCGAAACGAATGAGTACGATGAGAGAGCTTCTCTCTACCATCGTTCGGTCAGAGTCT
+
4444.4<:4;5;9455555;5559909;:9=555994:84455525<9<;691/////////#/)/7733-3773333&37=9999'44.439<=066<:?;;;;=59949899299>244:::=>?;;9<9///:4/049398:555<<5<7944.4494<<<>7;::::9499388>:=@;<;8=<;48;;<<(87=>A898>>><>591779769756;CC?@@@::9B9>9999-898199??>;=;<<<777;9///(///.9-..2...79433,333333378
@ATNG8:03936:05435
GATGGTAGATACTCGCTGATACACCCAGAAGATCAGGAACTCTAGAAGAATTCAGATTTTTAACACGAGAGTAAACGTAAAAAGAAGGTTTTACAAGACTCACGTTAGCAATATTGCAGCAGTACGCACACAATCGAAGCGCAGTAAGGATGGCTAGTGTAACTAGCAAGAATACCACGAAAGCAAGGAAAAGAAGTACGCTATTAACTATTAACGTACCTGTCTCTTCCGAATCGAATGAGTACACATCGTCGTGTCGTGCTACCATCGTTCGGTCAGAGTCT
+
>:>A8B?;;;@>BABBBBIIEDCCC>CCC@BBA@@@<?=AAAAAAB?BCACACCBBBBBB3B<?@BBBBBB???<?BBEDDD2CC?B5;;;.;@A<AABADCCBB@CBDC@FBB@BCCCCCCCCCDDCBBCC@CB@@=@AAABBAA>B?BBC@CCBAABBB?BABBDD?BB?AAA>BBAAA9A@@=@:???5?B>BBBCBA?:9494:@AA6;7;=BBC@CC;<;@C@D?CB?BBBC>AACCDDAAABBCBBBBBBCBBBAAACC@AAABB?BB??@>CBB@AA
@ATNG8:03937:05462
GATGGTAGTGTCATATGAGAGTGTGTACTCATTCGTTTCGGAAGAGACAGGTACGTTAATAGTTAATAGCGTACTTCTTTTTCTTGCTTTCGTGGTATTCTTGCTAGTTACACTAGCCATCCTTACTGCGCTTCGATTGTGTGCGTACTGCTGCAATATTGTTAACGTGAGTCTTGTAAAACCTTCTTTTTACGTTTACTCTCGTGTTAAAAATCTGAATTCTTCTAGAGTTCCTGATCTTCTGGAGATACACATGATACTCTACCATCGTTCGGTCAGAGTCT
+
4455.4<=5:6<===?>CCF<;;CCBA@@C;;6;BBA=BB?B@BBBBCDF?;:55<.5.5554.9259<A?A@CD>@@???+AA:A<@@6??@B=AAA=AB7;;@AA>=@@@B=@CC@BBA?B>AB;;;BDEACCBB?@@BBAAACCCCBBBBBB=BBB@BB@C@BBBBCCDCB@DDCDG5@5;5;;;;;*;@;;;6;@@@@@CBBB@CCCC5C:::B>B=BB8;;BAAAA>A>@AA@CB=@@A?A@A@;;;BBBBBC;;;;;;A=A;;;A=AA8;;B@@@B@@
@ATNG8:03938:05447
GATGGTAGGCGTGTGAGAGTCTGCCCAGAAGATCAGGAACTCTAGAAGAATTCAGATTTTTAACACGAGAGTAAACGTAAAAAGAAGGTTTTACAAGACTCACGTTAACAATATTGCAGCAGTACGCACACAATCGAAGCGCAGTAAGGATGGCTAGTGTAACTAGCAAGAATACCACGAAAGCAAGAAAAAGAAGTACGCTATTAACTATTAACGTACCTGTCTCTTCCGAAACGAATGAGTAACGAGAGTCAGAGCAGAGCTACCATCGTTCGGTCAGAGTCT
+
445@9;DC@CB@?;;:CCC@@@;;;/9AC?@A;;;B>B?BBCDBBA?;;7;>CC@<;;;;);:BBA885>::;;5?7::969'//(/5999(//9188=BBBBDD?B?B?:<<96;;;>>A@@@B>>>::;A<@@@C<?@?@AA8738;>>B?BBBBBBBB?BBCC>=;>@<?AA=@@@?>8>892:>>>>.8818888==:::<@<>>>A=A=;;;;;=@@@@>==1819>>4>??<?;;=00)/<<<>?BBBBABBB>?>>>>>5;;??@<AA=ABC====<<
@ATNG8:03943:05450
GATGGTAGTATCTGCACACTCTGTCCAGAAGATCGGACTCTAGAAGAATTCAGATTTTTAACACGAGAGTAAACGTAAAAAGAAGGTTTTACAAGACTCACGTTAACAATATTGCAGCAGTACGCACACAATCGAAGCGCAGTAAGGATGGCTAGTGTAACTAGCAAGAATACCACGAAAGCAAGAAAAAAGAAGTACGCTATTAACTATTAACGTACCTGTCTCTTCCGAAACGAATGAGTACTGTATCTATGTGTGCGCTACCATCGTTCGGTCAGAGTCT
+
::<>9>6:5::=566==<D966;;;6;=>:ADCCCGBBBCBBAA=::6;=@@::9?@@.@?BBBBDB@;000*000;777)8;6<5;;;0;=D?;;;AA@@@@?B?BA=ADB9;;BCCCBCGGEGCCBBB?BBBB;;;CC;;:D?C=A@@<@ABAB@@@8:;AAAB99:?BB=7BBBA@9;77/778798%8>9777A@?@AA>A;9997:=8::@A@?BC@@:9929237<588?388B???;@@>>>777=;;8=>==>>?B>B?=AB5//55:8//.333
@ATNG8:03961:05438
GATGGTAGGCGACATACATACGCGCCAGAAGATCAGGAACTCTAGAAGAATTCAGATTTTTAACACGAGAGTAAACGTAAAAAGAAGGTTTTACAAGACTCACGTTAACAATATTGCAGCAGTACGCACACAATCGAAGCGCAGTAAGGATGGCTAGTGTAACTAGCAAGAATACCACGAAAGCAAGAAAAAGAAGTACGCTATTAACTATTAACGTACCTGTCTCTTCCGAAACGAATGAGTACGTGTGCGACGTGTCTCCTACCATCGTTCGGTCAGAGTCT
+
::@B8=BB?;66<==BCBBBIBABB?BABGCCCC<;9;?BBCA@AF>BA@C?@AA;;;;;*;>CABCCCCECCC?B=;;DCD5CF?C5;;;-;CC@CCDCCCDCC@C?BD@CCC@DCC?@@CCCCCBBBB::8:CBB?BCCCCB@@<@>C;:7;;;;BCCB@CCCCBB?CB@CCC?BBCCC????;99999(:@?ABBAABCCC>A>AAA@=A=A>BCC@C;;;@AA>B?CBE?DFC?@@D:::CBBBBB???9::BB???=????CBB:<7;B?AABCBBA@@
@ATNG8:03962:05438
GATGGTAGATACTCGCTGATACACCCAGAAGATCAGGAACTCTAGAAGAATTCAGATTTTTAACACGAGAGTAAACGTAAAAAGAAGGTTTTACAAGACTCACGTTAACAATATTGCAGCAGTACGCACACAATCGAAGCGCAGTAAGGATGGCTAGTGTAACTAGCAAGAATACCACGAAAGCAAGAAAAAAGAAGTACGCTATTAACTATTAACGTACCTGTCTCTTCCGAAACGAATGAGTACACATCGTCGTGTCGTGCTACCATCGTTCGGTCAGAGTCT
+
AAAD?C?@ACC??@CBBCDCCCCCD>CCC?BBEAAB?B?BCCBBBC>AA?B@BBBAAAAA2A@CBAAABBCBBB:A?;;;;;*;B>B4;;;6;BB?BBBBEDDCB=B?CC?B??>@BDDDCDDDCCEDDEBA<ABBB?BBCCBB@@>BAECC?BBBCCCCC?CCBCCB?BB??>>:>>99929@@;99::::%:?;AAAAAAC?><>?==@@9@<@@CBC?CBBBABB>A>?==6:::<@ABCBABBCCCCBBBCBBABAAAABAA>@@@@@=AB?BBBBBBBAA
@ATNG8:03967:05433
GATGTAGAGTATCATGTGTATCTCCAGAAGATCAGGAACTCTAGAAGAATTCAGATTTTTAACACGAGAGTAAACGTAAAAAGAAGGTTTTACAAGACTCACGTTAACAATATTGCAGCAGTACGCACACAATCGAAGCGCAGTAAGGATGGCTAGTGTAACTAGCAAGAATACCACGAAAGCAAGAAAAAAGAAGTACGCTATTAACTATTAACGTACCTGTCTCTTCCGAAACAATGAGTACGTGTGACGTACGTGAGCTACCATCGTTCGGTCAGAGTCT
+
@@ACCCCCCCDCCC@AACCCCCDD@CCC@CCCCCC?B?BBDGC;;:;B?C@DAB@???@,@<ABAAADECDCC>BBCCDCC5GC@E?BBB:BCC@CBCCBBB@@>A@CC?BBB>ABCDDCCBBBBCCFEAA<AB997;AAAAB::6;?BA@>@CBCCCBB?BCCBBA<AA?CBB?BBBA@9@??:998888%8?;>?=?BBBBB?B=AAB@<@<@BCCC>BBBBBAA>B>BBB=BC?BCBBBCCAA@BBDCDCCAAACA@@@AB?BBAAB=?>@BCCBBB:::
@ATNG8:03967:05455
GATGGTAGTATATCGCGTCGCTATCCAGAAGATCAGGAACTCTAGAAGAATTCAGATTTTTAACACGAGAGTAAACGTAAAAAGAAGGTTTTACAAGACTCACGTTAACAATATTGCAGCAGTACGCACACAATCGAAGCGCAGTAAGGATGGCTAGTGTAACTAGCAAGAATACCACGAAAGCAAGAAAAAGAAGTACGCTATTAACTATTAACGTACCTGTCTCTTCCGAAACGAATGAGTACTACTCTCAGAGACACACTACCATCGTTCGGTCAGAGTCT
+
::@C9DAB<;6<ACBBBCCCCBCBB>BAA=;;;@@@=B>BCGCBCC@CD@C?;;;?=>=?0@?CCDCBBBCCCC>?@ABCCC5AB?B?CDC;DFDA:;;CDDDCB?B@CD@DBC>@?BACBBCCCCCCCCCC?BC??<@BAACDBA=B@DCB?BCCDCCCC@BBBBBB@BB?BBB<@?BBC>@@>:99999(:@;BBAABDFDA9=:>>BB:>:=ACCC@DCBBBAA597:AB=BDD@ABBBBBBCAAABBCBBBCCCBBBBBBC?A?A?B<8729=9::<>>>
@ATNG8:03967:05467
GATGGTAGCGCACACATAGATACAGTACTCATTCGTTTCGGAAGAGACAGGTACGTTAATAGTTAATAGCGTACTTCTTTTTCTTGCTTTCGTGGTATTCTTGCTAGTTACACTAGCCATCCTTACTGCGCTTCGATTGTGTGCGTACTGCTGCAATATTGTTAACGTGAGTCTTGTAAAACCTTCTTTTTACGTTTACTCTCGTGTTAAAAATCTGAATTCTTCTAGAGTTCCTGATCTTCTGGTCTACTACACTGTACTCTACCATCGTTCCTTCTGA
+
////)-----///55559;556;<<=<<<;;;9<<>A8>@:=9<;;;666:@@>@?:=8<>;:5;8;;;@?;;;;?>?>>>*::.45::3:>=;5<55.59.56<=<<7;;;;<<;;>AAD?@666@;BB99459@@166?=@@BB@>?>?=994.5==8=@:?;@966>>;;;9==BB@6@7<;<@<<:(:4999)5495:>99668<AAA+<666>9@:?>:<;;554:393:9<<<<8<==8;99;5555<<;;;<>>><<<?@>://)/)/)///-
@ATNG8:03932:05506
GATGGTAGTGATACAGATCAGACACCAGAAGATCAGGAACTCTAGAAGAATTCAGATTTTAACACGAGAGTAAACGTAAAAGAAGGTTTTACAAGACTCACGTTAACAATATTGCAGCAGTACGCACACAATCGAAGCGCAGTAAGGATGGCTAGTGTAACTAGCAAGAATACCACGAAAGCAAGAAAAAAGAAGTACGCTATTAACTATTAACGTACCTGTCTCTTCCGAAACGAATGAGTACCTCTCAGACGCTCGTCCTACCATCGATTCGGAGGAAGTCT
+
BB@@>;CC?@??@=CB<<=<;<;>C@BCCABBCEBB?B896>>>>>::>6:8<;;3///&/(-----558///(3;4444&4;5:.444&55:59999566<=:=:??56555::<==@B@BBB@AAB;0,0@00,00<<<@?>6;69AB:CBBBBCCC@CCBBBD?A@;@9:390===700/<@@@@@@'=>:@788AA@CC<?<>B?><@<@ACBB?BA;;;?@;@>@@@9???;?AAAABB@CBACBAA?::9@@@A?BBF?A@66666//(//(/(/:75
@ATNG8:03943:05511
GATGGTAGCGAGCGAGTGTGTATACCAGAAGATCAGGAACTCTAGAAGAATTCAGATTTTTAACACGAGAGTAAACGTAAAAAGAAGGTTTTACAAGACTCACGTTACAATATTGCAGCAGTACGCACACAATCGAAGCGCAGTAAGGATGGCTAGTGTAACTAGCAAGAATACCACGAAGCAAGAAAGAAGTACGCTATTAACTATTTAACGTACCTGTCTCTTCCGAAACGAATGAGTACGATGAGAGAGCTCTCTCTACCATCGTCGGTCAGAGTCT
+
--79378</66><>>C??@?BB@@B=ACC=@@<<0/)/277//5;>744049;<:=>BCC1C?BB<@@@9:6AD>@@<@C>B+A@<?49;:0:BB=CAAA@C<00)0/7)//9)/4:898:;<@AABDD@B?B;::=A;:;BB??;><@:916;<<:<;?5:9;@=<2498<<8-0//0)/88)//6.33,378778933.3177333(31777;;5------/2939:<4:44.5448:988;0/0///678==744:::;499;77373333333888
@ATNG8:03945:05514
GATGGTAGCGCGACGAGCGTAGACCCAGAAGAATCAGGAACTCTAGAAGAATTCAGAATTTTTTAACACGAGAGTAAAACGTAAAAAAGAAGGTTTTACAAGACTCACGTTAACAATATTGCAGCAGTACGCACACAATCGAAGCGCAGTAAAGGATGGCTAGTGTAATAGCAAGAATACCACGAAAGCAAGAAAAAAGAAGTACGCTATTAACTATTAACGTACCTGTCTCTTCCGAAACGAATGAGTACCTCTCAGGACGCTCGTCCATCGTTCGGTCAAG
+
454:5;455:544999556==656>)5//2//)/9772:95444?44.5:585::33-33333#3-339:33383333&33//////#//)/)/99+9::)/555555=>49344.445.55B=@@A@@AAA==<0.*-6--(/87778433(5.44<7:555555<9><<43-33-3996:<;:>38//(//////#/86874788344.4.4<<;.5.338882796///6050869(///+/:::9;;8988333-3389;;<;>6888//(//(///(/
@ATNG8:03950:05504
GATGGTAGCGCGACGAGCGTAGACCCAGAAGATCAGGAACTCTAGAAGAATTCAGATTTTTAACACGAGAGTAAACGTAAAAAGAAGGTTTTACAAGACTCACGTTTAACAATATTGCAGCAGTACGCACACAATCGAAGCGCAGTAAGGATGGCTAGTGTAACTAGCAAGAATACCACGAAAGCAAGAAAAAAGAAGTTACGCCATTAACTATTAACGTACCTGTCTCTTCCGAAACGAATGAGTACGATGAGATCTCGTGTGCTACCATCGTTCGGTCAGAGTCT
+
//8:6<CCCC@@@ACCBBBDBBBBB>BCFAGCBBBB>B?BBBBAAB?BB?A@CC::9CCC3C?BCCDCCBBA@>88:;9444$4<9>:?BB7@@@=ABBBACC;;;0;>BC@DAB>@@DABBBBDF=;;CBBB@BCCC@BCBCBBCB?B?AAA=AAABA;;;@AABDDE@BD?BBB=A@@??97775778899%9?;7919:?A?BB??<CA@==A;>888?8;;;;:;;=C>AAA:<;:6//////669::??AAA@?;;;9:::;;5;?@>>;>A=;;;@@@>>>
@ATNG8:03953:05491
GATGGTAGAGAGACTGTAGCGCACCCAGAAGATCAGGAACTCTAGAAGAATTCAGATTTTTAACACGAGAGTAAACGTAAAAAGAAGGTTTTACAAGACTCACGTTAACAATATTGCAGCAGTACGCACACAATCGAAGCGCAGTAAGGATGGCTAGTGTAACTAGCAAGAATACCACGAAAGCAAGAAAAAGAAGTACGCTATTAACTATTAACGTACCTGTCTCTTCCGAAACGAATGTGTACGAGAGTCAGAGCAGAGCATCGTTCGGTCAGAGTCT
+
;6:C;>CCBCCBBBCCCCCCB@BDD>BBB@CCCBBB@C@BBBBBCD@CB?B@??@CCCCC3C?BBBBBBCCBCB=@@?@@@@1AC@C5;;;.;BB>BCCCCCBBB=A>AC@CCC@CBAABBBCBBGDCBBBC@CB@@<@@@ACBBB?B@C@@@@CCCCCCC@CBBBBB@BB=???<??CBC=?9:99CCFC3EB@A@@?BCCCA<@<@>>>7:7;ACCC?CBAAAAA>A>BBF>BBA>AABBBBBBBBBBDBBBBBBCCCBBBCC?C?@@>ACCCCB???
@ATNG8:03954:05502
GATGGTAGGCACTGCGCACACATCCCAGAAGATCAGGAACTCTAGAAGAATTCAGATTTTTTAACATCGAGAGTAAACGTAAAAAGAAGGTTTTACAAGACTCACGTTAACAATATTGCAGCAGTACGCACACAATCGAAGCGCAGTAAGGATGGCTAGTGTAACTAGCAAGAATACCACGAAAGCAAGAAAAAAGAAGTACGCTATTAACTATTTAACGTACCTGTCTCTTCCGAAACGAATGAGTACTACTCTCAGAGACACACTACCATCGTTCGGTCAGAGTCT
+
AA@C:CCEAD;66:99:<;@ACDFF>CCD@A?@BBB?B?BCB;;;C@@@=@>@@:;6????&>7?955<<<<<<<@67344444$4:5:5:::/:<<8==BBBBBBB?B?BB@CBB>ABADCBCCCCCCCAAAD@DB??<@ABAAAAC9>9@::4;CAABCCC@BBBBAA>AB?CBB?BB???8;=>;99::99%:?;?98:C>@88151288950745ABBB@BC>==00,09===8=;;:?CCBBBCCBBAAACDBBBBBBB@BBB>;>AA@@<>>;?@>>>A;::
@ATNG8:03955:05488
GATGGTAGTATATCGCGTCGCTATCCAGAAGATCAGGAACTCTAGAAGAATTCAGATTTTTAACACGAGAGTAAACGTAAAAAGAAGGTTTTACAAGACTCACGTTAACAATATTGCAGCAGTACGCACACAATCGAAGCGCAGTAAGGATGGCTAGTGTAACTAGCAAGAATACCACGAAAGCAAGAAAAAGAAGTACGCTATTAACTATTAACGTACCTGTCTCTTCCGAAACGAATGAGTACTGTATCTAGTGTGCGCTACCATTCGTTCGGTCAGAGTCT
+
88<<7;;;==><<==<>==666966:=BB?ABA<55058;;;696@<==29.9??=>>CC1965<<<???;==>6<;<<<;;'45058=>?2:;<;00/9//5;;797@@8<00*//99<@<<<>>B@:;:@;@AAB@CA@@AA:940:@00,/><:><??:>=855<8BB?BB=4;;;;;38776<>ABB2AA<>>>A@><<9695::;<9>:>=A@@<;9:99=?:?<@@@:=??;9897;;;;;<70.:.----7878///3/.(.68397.3385559::
@ATNG8:03956:05491
GATGGTAGTGTGTCTCTTGGAGAGTAGGTACTCATTCGTTTCGGAAGAGACAGGTACGTTAATAGTTAATAGCGTACTTCTTTTTCTTGCTTTCGTGGTATTCTTGCTAGTTACACTAGCCATCCTTACTGCGCTTCGATTGTGTGCGTACTGCTGCAATATTGTTAACGTGAGTCTTGTAAAACCTTCTTTTTACGTTTACTCTCGTGTTAAAAAATCTGAATTCTTCTAGAGTTCCTGATCTTCTGGAGATATCATCAGCGAGCTACCATCGTTCGGTCAGAGTCT
+
//9;6:;>>665:55--(-(-767://)/777/669>===7;<7:58:55666:?@??>:>:;;;=8A=AAA>=0//<6<<<<<+///6=>>6<<=><???:;@<A@@CBB>AEC::;CC=AAB>A?CCAA>0/0*0/7<2<<=>>555955599:<=8<=?;=<7:5--,,,-::<7=;:;;&/)/)/7;;<)//455)5;:::<9999.55555#559996;8>=:==69:;?9B?C<?A@?0/0A7@;AACCA@ACDBBBBBBBBB=A999D>??@CC>?>>995
@ATNG8:03959:05492
GATGGTAGTGATACAGATCAGACACCAGAAGATCAGGAACTCTAGAAGAATTCAGATTTTTAACACGAGAGTAAACGTAAGAAGAAGGTTTTACAAGACTCACGTTAACAATATTGCAGCAGTACGCACACAATCGAAGCGCAGTAAGGATGGCTAGTGTAACTAGCAAGAATACCACGAAAGCAAGAAAAAGAAGTACGCTATTAACTATTAACGTACCTGTCTCTTCCGAAACGAATGAGTACGATGAGATCTCGTGTGCTACCATCGTTCGGTCAGAGTCT
+
:;>@;A=@<?@;:5<555;<:566<8<=@;?;?@;;05=><:00//)/9)/)3<773333$3333388;;///;5///83993//)/6:;;.<9;16699;AA@??B?BDACBB@CBBB@;:;@AA@@@@@B@BBCB?BABBBAAA?C?B@A?@00///783433:::9::688=6;?789,9978<==@?2>A?@<>>998?A:?;><<<1616=BBE@CB@@>AB6606>B)96<255==>=BBBABA>??@@?>@B>=>;37.3;77?8=>:;;;;;8888
@ATNG8:03920:05543
GATGGTAGTACATGATAGACGACACCAGAAGATCAGGAACTCTAGAAGAATTCAGATTTTTAACACGAGAGTAAACGTAAAAAGAAGGTTTTACAAGACTCACGTTAACAATATTGCAGCAGTACGCACACAATCGAAGCGCAGTAAGGATGGCTAGTGTAACTAGCAAGAATACCACGAAAGCAAGAAAAAGAAGTACGCTATTAACTATTAACGTACCTGTCTCTTCCGAAACGAATGAGTACTGCGTCTCACTCTCGCCTACCATCGTTCGGTCAGAGTCT
+
888@=BDB=B=C@A@BBBCEBB;999?;?=@@;@;6169==9::DEAJC?C?BBBA@@@>09;@BBABBHCCDG?F;;9DDD1BB?C?CEI=GCC@BCCECCB@B?@@CL@BBD?BBCAAAAABBCBFEDCC@AAAC?CCBBBCBB?C?AAA;BBBBCCCC?BCBCCC@BC?@@=8<<778*333-3:===+=>7B=BBBBBBC@B?BAAA>A>AABCC@BCCCBBB@B@CCD?EDC?AABBFCCCCCBCCBCCBCCCBBC@A@A=@@BBB@CEACCBBBB@;;
@ATNG8:03921:05546
GATGGTAGCATCATGCATATCTCACCAGAAGATCAGGAACTCTAGAAGAATTCAGATTTTTAACATCGAGAGTAAACGTAAAAAGAAGGTTTTACAAGACTCACGTTAACAATATTGCAGCAGTACGCACACAATCGAAGCGCAGTAAGGATGGCTAGTGTAACTAGCAAGAATACCACGAAAGCAAGAAAAAGAAGTACGCTATTAACTATTAACGTACCTGTCTCTTCCGAAACGAATGAGTACGATGAAGAGCTCTCTCTACCATCGTTCGGTCAGAGTCT
+
BBCC?BABBCCCCBBBBDCCCCCCC?CCC@CBBBAA?A@BBBBBBD@BC?C?AA????@@0@=@0//;778:<<;398/////$//(/(///&/67178999<9<=35-263555/5556<>@?EDECCCCBB?BCBB@BBBBBCBB>CACAA>ACAB@CCC?BAB?A??BB@>>>=??88829???BBBBB3BC@C:99BBBCC??;?@@@=C=A>BBD@CBBBABA?AAEDD=CCC@CBCACCACCCBB?BBBB@@@BBBBCC?@@BBB?A>:A?CDBB@@@
@ATNG8:03924:05528
GATGGTAGCACACGAGATCTCATCGTACTCATTCGTTTCGGAAGAGACAGGTACGTTAATAGTTAATAGCGTACTTCTTTTTCTTGCTTTCGTGGTATTCTTGCTAGTTACACTAGCCATCCTTACTGCGCTTCGATTGTGTGCGTACTGCTGCAATATTGTTAACGTGAGTCTTGTAAAACCTTCTTTTTACGTTTACTCTCGTGTTAAAAATCTGAATTCTTCTAGAGTTCCTGATCTTCTGGTATACACACTCGCTCGCTACCATCGTTCGTCAGAGTCT
+
55<<9<BABBBB@@@=@BBBB>@@BB@?=BAA=BA@B:BB>B@BCCDCCC@CCBBB?C@CCCC@C@BDBECCBAA9A?@@@1>=7@@@B=BCCC@BBC?CB<??ACBB?BBBBCABC?CBB?B?B@@B@>>><@@AD:=>?>:;;>>>@AA;;;B=;;;=AF=@;@@@@@@A@A;>>>KE6>:?=BCBBB.;;@@@6===???@?@A=BABC/@===B<B<AA=A@@@@@@<@<@@;<;C;??A>A@==>@@@;;;??????=<=,/,722),-37ACCDBCB
@ATNG8:03926:05543
GATGGTAGCTATACGTATATCTATGTACTCATTCGTTTCGGAAGAGACAGGTACGTTAATAGTTAATAGCGTACTTCTTTTTCTTGCTTTCGTGGTATTCTTGCTAGTTACACTAGCCATCCTTACTGCGCTTCGATTGTGTGCGTACTGCTGCAATATTGTTAACGTGAGTCTTGTAAAACCTTCTTTTTACGTTTACTCTCGTGTTAAAAATCTGAATTCTTCTAGAGTTCCTGATCTTCTGGAGATACACATGATACTCTACCATCGTTCGGTCAGAGTCT
+
@@AD@GCABBBBBBCDCB@@CECCCABCCDBC@CCBB<AAACACCCCCCB=BCCCC?B?BCBC?B?CCDBBBC=C?CCABB1CC?BBBC>BCCA?AAA?BC<==>BBB?BBBBBBBB=AAB?B@@@@?@>:94:B=<:>AA@>>>@@AAA@@>;=<>>=;::7;<@@BBB@@@@;@@ADA;B=B=>>>>>/=>666)//7///=::>=CBBA/=>>>A=B<>>;>?@A>>><@<??A?@?5::A=@@>A@@@A:::=AAAC===A9=A???98868@CCCFA99
@ATNG8:03929:05553
GATGGTAGAGTATCATGTGTATCTCCAGAAGATCAGGAACTCTAGAAGAATTCAGATTTTTAACACGAGAGTAAACGTAAAAAGAAGGTTTTACAAGACTCACGTTAACAATATTGCAGCAGTACGCACACAATCGAAGCGCAGTAAGGATGGCTAGTGTAACTAGCAAGAATACCACGAAAGCAAGAAAAAGAAGTACGCTATTAACTATTAACGTACCTGTCTCTTCCGAAACGAATGAGTACGAGAGAGCACACGTGTCTACCATCGTTCGGTCAGAGTCT
+
444;7<CEBBBDDCBBBAEBBABAA=@@@;9:5<?A=A>AABBCCB?BC@CAGBB;;;;;*;>BCAABCHCCDD>CCAAAAA,@C?C?CCC<CCC@CBBBBACBC@B@CC?CBC?BBACBBBCCBCBBCCCC@CCCC@CBBABBBE@B?B@@=@CCCCCBB?BCCCCC>BB?BBB@BB@?=6@>?9?BBBB3BC?CBABCBAAA=@=ABBA=A=??CCC@BBBCBCCAE?CCC=B@@>@BCCCBBC?@?BBBBBCCCBBBBBBBB?BAAAA>AA?BBAAAC>>>
@ATNG8:03930:05532
GATGGTAGACATATCGTACTCTCTGTACTCATTCGTTTCGGAAGAGACAGGTACGTTAATAGTTAATAGCGTACTTTCTTTTTTCTTGCTTCGTTGGTATTTCTTGCTAGTTACACTAGCCATCCTTACTGCGCTTCGATTGTGTGCGTACTGCTGCAATATTGTTAACGTGAGTCTTGTAAAACCTTCTTTTTACGTTTACTCTCGTGTTAAAAATCTGAATTCTTCTAGAGTTCCTGATCTTCTGGTGTCTGATCTGTATCACTACCATCGTTCGGTCAGAGTCT
+
>>BB@CBBBDBA==?>?;;;;666<<===5557:::=6=?;A<<<====>9=<A;<=A755=>9=9==733=9333(333333#/:38//*/9949383//(/0)00/866*/3;99>@@<@>>:=8=A=:;:==8<?<<7<<76555528=;;557629:=9=?=B;?:;:::===:=AADC5B=B<>::::+66988*//;6667::<08665$29:6627:>=9;=788879>;888>@@:=>=;????>>>AAA?????;;;==;>>>AC7;;7;;???776=
@ATNG8:03930:05561
GATGGTAGCGCACACATAGATACAGTACTCATTCGTTTCGGAAGAGACAGGTACGTTAATAGTTAATAGCGTACTTCTTTTTCTTGCTTTCGTGGTATTCTTGCTAGTTACACTAGCCATCCTTACTGCGCTTCGATTGTGTGCGTACTGCTGCAATATTGTTAACGTGAGTCTTGTAAAACCTTCTTTTTACGTTTACTCTCGTGTTAAAAATCTGAATTCTTCTAGAAGTTCCTGATCTTCTGGGTGTATCAGCGAGTATCTACCATCGTTATCGGAAAGTCT
+
444:5::CCCCCCDBCCGCGCBBBCFBB@B;;2;@?>5>@;B?BBBCAAA>A?;95159;9:@4;7:BB@A00/<699;;;*//)4444)444=0555.55166;>>A<@;@AABBB?AAA=@=@AA:;:BA;ABBB?BBB;;9AABCCBBBBAA=@@@<@A?B<A@B;;;CBC>@@CCD7A50+00000*00;;@3@?@995955516AAA+66559494;<655555.44.43::;;<:5:455)5:;;=>B969>@A<???90+0000=8=<;9.59)5444
@ATNG8:03933:05549
GATGGTAGATACTCGCTGATACACCCAGAAGATCAGGAACTCTAGAAGAATTCAGATTTTTTAACACGAGAGTAAAACGTAAAAAAAGAAAGGGTTTTTACAAAGACTCACGTTAACAATATTGCAGCAGTACGCACACAATCGAAGCGCAGTAAGGATGGCTAGTGTAACTAGCAAGAATACCACGAAAGCAAGAAAAAAGAAGTACGCTATTAACTATTAACGTACCTGTCTCTTCCGAAACGAATGAGTACGAGAGAGCACACGTGATCGTTCGGTCAGAGTCT
+
@@BC9=@@?@A<<@BBBBC;;;CCC=C;;69ACCAA=@=AB@@A9939817:?>::<<===&B<@@>??>==0000*00000000/"///)44)5>>>(9555)55555:9//)/)//)//4.5==<==@CCCFICBBBB=AA;;6<@ACBCCD?B@BBB>BDBCCBBB@CCCBCD@AA>ABB;??@@@;999899::::%:=<>?=@>=?CB?B?>>@C<@<;;@BB>BBAA@CE@C?CBC>CBC?BAABCCBBBCBAAAABCCCB@@@BBCB?BC?CBB<<8888
@ATNG8:03937:05536
GATGGTAGAGAGACTGTAGCGCACCCAGAAGATCAGGAACTCTAGAAGAATTCAGATTTTTAACACGAGAGTAAACGTAAAAAGAAGGTTTTACAAGACTCACGTTAACAATATTGCAGCAGTACGCACACAATCGAAGCGCAGTAAGGATGGCTAGTGTAACTAGCAAGAATACCACGAAAGCAAGAAAAAGAAGTACGCTATTAACTATTAACGTACCTGTCTCTTCCGAAACGAATGAGTACTATGTAGAGCTCTATACTAATCGTTCGGTCAGAGTCT
+
:55;7;CCCCCCCCBBBCDCCCCCC>CCC@CDCCBB?B@DDBBBCC?BB?B?BBAACCCC2D?AAABBBBBAA@:@A=>??@0@B@D@CCC;CCC@CBAACBBA@>A?BC?BBC?BCCCCCDDDCCCCCCBB@BBBB>AAABAAAC>C?BBB?CBCCCCBA@BABBAA>AB?AAA=@@?@@8AAA>AECCC3DD@?999AAA9948:;;;B=B<@@CBB?BCB@@A@=?ACCB=BCC?AABCBBBAABBBDBAABBBB>>>>>@=AA@B?BB@BBBBBB:99
@ATNG8:03945:05558
GATGGTAGAGTACAGTGTAGTAGACCAGAAGATCAGGAACTCTAGAAGAATTCAGATTTTTAACACGAGAGTAAACGTAAAAAGAAGGTTTTACAAGACTCACGTTAGCAATATTGCAGCAGTACGCACACAATCGAAGCGCAGTAAGGATGGCTAGTGTAACTAGCAAGAATACCGCGAAAGCAAGAAAAAGAAGTACGCTATTAACTATTAACGTACCTGTCTCTTCCGAAACGAATGAGTACTACTCTCAGAGACACACTACCATCGTTCGGTCAGAGTCT
+
::@B?CCDCDCDCBBBCBCCCCCCC@CCCABCCCCC@C?BCBBBBB?BC>A=@A:9:@AA2A@CC?@???A?BB=:9;?<?<0>?>?49::&9@<=ABCCBB@;;5;;;@=@AD?BAACCDCCDCBBBBB@A@A@AC?AAACCAAA?B?B::8;BBBABCC@BBCDBB?BB?AA@=@@??>8?@@=ABBBB3BB?AAA======8<;?AAA<A<AABBC@C@@@BAA>A@BBC=BBBACCCCDBBBBF99:BBBBCAAABBBBBA?>33-.+..+.--338;66
@ATNG8:03945:05568
GATGGTAGTATCTAGCACACTCTGTCCAGAAGATCAGGAACTCTAGAACGAATTCAGATTTTTAACATCGAGAGTAAACGTAAAAAGAAGGTTTTACAAGACTCACGTTAACAATATTGCCAGCAGTACGCACACAATCGAAGCGCAGTAAGGATGGCTAGTGTAACGTAGCAAGAATACCACGAAGCAAGAAAAAAGAAGTACGCTATTAACTATTAACGTACCTGTCTTCTTCCGAAACGAATGAGTACACACTCTCATATGACACTACCATACGTTCGGTCAGAGTCT
+
----(--776<:0///:979;666?@9=>=155555:.5.44/----(---(-37:888999)8+----869:555=4;;<=<<<);:-/)///&///499//488<<4828;.33347718345::;<;;9665949955.4499:ABB?C@CCB@BB@@B;00<00000/94980448589//(///0//////#39499:888<@?78:8/0/3;555A@@;===::2:C;?;>>=5==824489345<<=>444==888>><;<><>7<554;<8:;7:<<>>=:::
@ATNG8:03947:05537
GATGGTAGCGCACACATAGATACAGTACTCATTCGTTTCGGAAGAGACAGGTACGTTAATAGTTAATAGCGTACTTCTTTTTCTTGCTTTCGTGGTATTCTTGCTAGTTACACTAGCCATCCTTACTGCGCTTCGATTGTGTGCGTACTGCTGCAATATTGTTAACGTGAGTCTTGTAAAACCTTCTTTTTACGTTTACTCTCGTGTTAAAAATCTGAATTCTTCTAGAGTTCCTGATCTTCTGGTCTACTACACTGTACTCTACCATCGTTCGGTCAGAGTCT
+
69CC:>BABAB@@@ABCCDCCCBBCCDEDCCD@CDCF?CB?C@DBBBCCC@CJFCC@C?BCCD?C@CCCCBABCC@CBCCC1BB@BCCB>AACC?@A@?BB=BBBCCCACCCCCCCDACCC@B?BCCCBBCC@CDCC@CBAABBBCCFDCCBCCC@CCC@CC@C?BBBBBCCCC?A::::.:>@=:;:::*:A@@A=@@CCDDDDBB>BDFF3DBBBCBGACC?CDFFB@@>@ACCBCCE@@@@@C:::CCCCCCCCCCCCCFBB?BCCBB?::7;AAACBB@@
@ATNG8:03955:05538
GATGGTAGACACGTGTGCTCTCTCGTACTCATTCGTTTCGGAAGAGACAGGTACGTTAATAGTTAATAGCGTACTTCTTTTTCTTGCTTTCGTGGTATTCTTGCTAGTTACACTAGCCATCCTTACTGCGCTTCGATTGTGTGCGTACTGCTGCAATATTGTTAACGTGAGTCTTGTAAAACCTTCTTTTTACGTTTACTCTCGTGTTAAAAATCTGAATTCTTCTAGAGTTCCTGATCTTCTGGTAGAGCGTGCATATATCTACCATCGTTCGGTCAGAGTCT
+
44<>7=AABBBBABB;66;>>=>BC;9:@@?@;ABDC=BB@B?BBA@@@@:??BCDAE?AAAC?C?BAAA?@?@B>BBBCB2AA?A998)8>>><@??9<>3793733,3899@BCC?8:::>:=AA==>>><ABCC8;;???>>>>===A;;;=1888:AA:=:>@A@@>>>D::::=>1><A<ABDDE.;;888-5;<<@@;;;A;<<<;,9///96=4>><AAA@@?B=A=??@??@8;;?<@@@@@;;:?@>>>>BA>>>D<????@:==:>>BBED;;;
@ATNG8:03964:05561
GATGGTACACGACACGACGATGTGTCTCATTCGTTTCGGAAGAGACAGGTACGTTAATAGTTAATAGCGTACTTCTTTTTCTTGCTTTCGTTGGTATTCTTGCTAGTTACACTAGCCATCCTTACTGCGCTTCGATTGTGTGCGTACTGCTGCAATATTGTTAACGTGAGTCTTGTAAAACCTTCTTTTTACGTTTACTCTCGTGTTAAAAATCTGAATTCTTCTAGAGTTCCTGATCTTCTGGTATGACTAGTGTACTACTACCATCGTTCGGTCAGAGTCT
+
BABCAC996>@@@A@>>>0////>CCDEBB@BCCJ?CC@C?AABBCIHADCCCB?B@CCCD@D?BBA@@@@00+/////$/:6==>=2>;0+0,000+/9:=:?:BB979BBCBBC@DCB?B?BBBAAAB@=>>>B=@@@??@@@>>>?@=>;;6;;;:8818:;;;@@??CD=B????2?6:7;BFFD/>>>?@9>>>@@>=;//,/===,=<@>><>=AB<???B@@@;@;@@@A@?;?AA<AAAAA@@??AA?>?AAA<=<<?>?AA=A?:@>>A>><88
@ATNG8:03967:05561
GATGGTAGCTATACGTATATCTATTACTCATCGTTTCGGAAGAGACAGGTACGTTAATAGTTAATAGCGTACTTCTTTTTCTTGCTTTCGTGGTATTCTTGCTAGTTACACTAGCCATCCTTACTGCGCTTCGATTGTGTGCGTACTGCTGCAATATTGTTAACGTGAGTCTTGTAAAACCTTCTTTTTACGTTTACTCTCGTGTTAAAAATCTGAATTCTTCTAGAGTTCCTGATCTTCTGGATAGCGACGCGATATACTACCATCGTTCGGTCAGAGTCT
+
@:>B?DCBCC?CCAAABCDDDDCC?BBBDCCCBBC>CB?B?BDCCCCC?BBCCC@C@CCBB?B@CCCCCCCCC@CCCCC3BA?@???9?BBC@CBB?AB?AAACBB?AABBCCAA<BBC?A?BBBBBBBA>BBCA>B>A><<>?AA@@@>>=?<@??<?D<A;@@AAA@??B<AAAAA5A=D<AAAAA/@@<<<,87<9::A???=CADD/A?>>A<A<AA<@@@B@@@;?;??BBBC;??@<ACCCC>@@@@>>>AAA@@>><>@@@A<;;7;A>>?A<><
@ATNG8:03920:05601
GATGGTAGGACGAGCGTCTGAGAGGTACTCATTCGTTTCGGAAGAGACAGGTACGTTAATAGTTAATAGCGTACTTCTTTTTCTTGCTTTCGTGGTATTCTTGCTAGTTACACTAGCCATCCTTACTGCGCTTCGATTGTGTGCGTACTGCTGCAATATTGTTAACGTGAGTCTTGTAAAACCTTCTTTTTACGTTTACTCTCGTGTTAAAAATCTGAATTCTTCTAGAGTTCCTGATCTTCTGGTGTCTGATCTGTATCACTACCATCGTTCGGTCAGAGTCT
+
//7<49AB?BCCCCBAECCBBCDD@CBCCCCEABAAC>CC@C@DDBBBCD>ABCBC@CDBBBC@C@CCCCB::;D@EDDDD2CC@CCCD>BBBB@BCH@CC;;:;BCDACCCCCBCCBCBB@CACBBBBBAB?@@BB8::BCDCCBBBCBCC@@@@DEG@BB@B@BBCBBCCDD>A;;;;6;@D?BBBBB2BCDHE>BACCMCCC;;6;BAA0BBCCC@C@CC>BBBA@AE@C?BABBBB@BAB?BBB<;;CCBCBBABAABBCCADDDDF@DB>@@@@AAC::
@ATNG8:03922:05584
GATGGTAGGCGTGTGAGAGTCTGCTCAGAAGATCAGGAACTCTAGAAGAATTCAGATTTTTAACACGAGAGTAAACGTAAAAAGAAGGTTTTACAAGACTCACGTTAACAATATTGCAGCAGTACGCACACAATCGAAGCGCAGTAAGGATGGCTAGTGTAACTAGCAAGAATACCACGAAAGCAAGAAAAAGAAGTACGCTATTAACTATTAACGTACCTGTCTCTTCCGAAACGAATGAGTACGAGAGTCAGAGCAGAGCTACCATCGTTCGGTCAGAGTCT
+
999A?A@C@BB?@@BBDFDBBCEEE@@@=:=@BBAA?B@BBCBCCCA;;:<@@?@@@@@@0@@CCBBCBCBAAA999;====)=>:?2999*9BB@BCBCCCCCB@C@DF@B@A>@BDACBCBBBDDCCABB=BA;;6<AAABBBB?CADBB?BDCCBBBB?BBCCBB>AB@FBC<??::9,9@@>BBDDE2CB?BBBBBBBBB?A988AA<A<??BBB@CBAACCC@D??@@;@@@=???AABBCBCCBBBBBBBDBBBACBBB@BB@@C<?>??:9:AA;;;
@ATNG8:03924:05582
GATGGTAGCATCATGCATATCTCACCAGAAGATCAGGAACTCTAGAAGAATTCAGATTTTTAACACGAGAGTAAACGTAAAAAGAAGGTTTTACAAGACTCACGTTAACAATATTGCAGCAGTACGCACACAATCGAAGCGCAGTAAGGATGGCTAGTGTAACTAGCAAGAATACCACGAAAGCAAGAAAAAGAAGTACGCTATTAACTATTACGTACCTGTCTCTTCCGAAACGAATGTGTACCTCTCAGACGCTCGTCCTACCATCGTTCGGTCAGAGTCT
+
BBBC@GDC@BACCAAACCDABBBBCBCDD@CBBCCC?B?BAA@@AD?AA@B???@@>===+B7BBBBBCCC87728=?@BBA2A?>?5;;;&9@@=@AABFFDB@?@ACC@CDD=ABBDCBCCABBDCCCCD@ECAA>@BBBBBBC@CAC@@?@CCBBCCC?BBAAAA?CC?CAB?AA@@@8???;??BCB3BC?BAAABCBBB5849A>>:>AABBC@CD@AACC@CACCC=BCD@BBBBBBB?BCCBAAC@@AAAABB?BCC??AA@B?CB?BBCBBCB@@
@ATNG8:03924:05583
GATGGTAGCACGACACGACGATGTGTACTCATTCGTTTCGGAAGAGACAGGTACGTTAATAGTTAATAGCGTACTTCTTTTTCTTGCTTTCGTGGTATTCTTGCTAGTTACACTAGCCATCCTTACTGCGCTTCGATTGTGTGCGTACTGCTGCAATATTGTTAACGTGAGTCTTGTAAAACCTTCTTTTTACGTTTACTCTCGTGTTAAAAATCTGAATTCTTCTAGAGTTCCTGATCTTCTGGGATGTGTGCGCAGTGCCTACCATCGTTCGGTCAGAGTCT
+
;99C;DC@@AEA<@BBB@B:9:ABGEDCBBAA>ADDD=BB@D@BCCCCCC@CBBBB?B?CCCA=A=AACACCCBA=BCDDD2BC?BA@B=B@??@BBB?BC=?>ADFD?@@@BBBBC>BA@>>=AAA?@><>=???@<??A@==<AA@@?A??@@=A?>:?A<A;>>A>??A@@<@@@@@6@;>987666(8=:9:)88<888@;;<<CDDD/????@=D<@@<AAAB>>><?:>=BBAA;<;==6=///=99=??A??@B;>::7;?>>A;::6:A?@?@@@A
@ATNG8:03925:05592
GATGGTAGCGCGACGAGCGTAGACCCAGAAGATCAGGAACTCTAGAAGAATTCAGATTTTAACACGAGAGTAAACGTAAAAAGAAGGTTTTACAAGACTCACGTTAACAATATTGCAGCAGTACGCACACAATCGAAGCGCAGTAAGGATGGCTAGTGTAACTAGCAAGAATACCACGAAAGCAAGAAAAAGAAGTACGCTATTAACTATTAACGTACCTGTCCCTTCCGAAACGAATGAGTACAGAGAGTACGATATGTCTACCATCGTTCGGTCAGAGTCT
+
::;?<?@BBC@?BEEDBCBBBBA@@:@CC@AAACB@?A@CCB<<:C@BB@B?@@000@?0@000:>?>??799+99;:994$9?29.999*9@@>BCBBDECCC?C@CG?ABC?BB?@@CCCFCCCCBBBB?ABAB>@@BBBCBB>C@EAB?ABBB@AAC>AABCBB?BC@BAA>ADCCC:??=9::999.9A?CBABBCC>>7:7;?>><A<?@B@@<@@@AA>B@C@DDE>C::8:??BBBCAAABCBCBB@@@CBC?@?AA=@AABB@BB?CAAABB@@?
@ATNG8:03935:05597
GATGGTAGATACTCGCTGATACACCCAGAAGATCAGGAACTCTAGAAGGATTCAGATTTTTAACACGAGAGTAAACGTAAAAAGAAGGTTTTACAAGACTCACGTTAACAATATTGCAGCAGTACGCACACAATCGAAGCGCAGTAAGGATGGCTAGTGTAACTAGCAAGAATACCACGAAAGCAAGAAAAAGAAGTACGCTATTAACTATTAACGTACCTGTCTCTTCCGAAACGAATGAGTACTACTCTCAGAGACACACTACCATCGTTCGGTCAGAGTCT
+
DCCC?BBBA@@BBBCAAACFFCCCE?CBB?@@BC@@?A@CCCBBBB?B?DC@EBBABAA@2@>???CCDDBBAA;???AAAA0A@<@5;;;.;AA?AABABCBBB@CADDACCC@BB;;;BCBBCCHCCB@@;@A?@<@AAABBBB?C?B;;:;BBABBBA?AAA:9:?CC?BBB>B@@@C=>==297<<=,?B>BCDBBBBBC?B>==AA<A;@@@@@?BBBBBBB@C?AAB>BCB?BBCCBBCDCBAAAABBCCCCAAAAAAB?AAA>A?A>=>?;>>>A::
@ATNG8:03935:05614
GATGGTAGCGCACACATAGATACAGTACTCATTCGTTTCGGAAGAGACAGGTACGTTAATAGTTAATAGCGTACTTCTTTTTCTTGCTTTCGTGGTATTCTTGCTAGTTACACTAGCCATCCTTACTGCGCTTCGATTGTGTGCGTACTGCTGCAATATTGTTAACGTGAGTCTTGTAAAACCTTCTTTTTACGTTTACTCTCGTGTTAAAAATCTGAATTCTTCTAGAGTTCCTGATCTTCTGGACGACGCGCACTGACACTACCATCGTTCGGTCAGAGTCT
+
@;CE@DCABACCCCCCCCCCCBBBBBDDDD9;;;BDE?CD@C?BBCDCCCADFCCC@B@DCCC?C@BBBCCBCBE?CCDDD2AA?ABBE>CCCC@CCB?BD@CCCCEC@CCCCCDCC@CCC?B@CCCEBCBC?CBDE@D@@@ECBCCBBBCCCCB?BCC?CC?C?BBCABBCBB?BDDDD;B?A;>>>@>0>BCCD=BBBBBCCBBA;@@@@0@BBBE@C@CC@CBBBBCB?B?BBCCCC?AAB@DBBBCCC@BBA@@BCEFCED@CCCBB@BB?BCCBBDC@@
@ATNG8:03938:05614
GATGGTAGCTCTGCTCTGACTCTCGTACTCATTCGTTTCGGAAGAGACAGGTACGTTAATAGTTAATAGCGTACTTCTTTTTCTTGCTTTCGTGGTATTCTTGCTAGTTACGCTAGCCATCCTTACTGCGCTTCGATTGTGTGCGTACTGCTGCAATATTGTTAACGTGAGTTTTGTAAAACCTTCTTTTTACGTTTACTCTCGTGTTAAAAATCTGAATTCTTCTAGAGTTCCTGATCTTCTGGCGCGTATGTATGTCGCCTACCATCGTTCGGTCAGAGTCT
+
?;AA<A@@;AB@@@A@;;9BCCCAAACCFCA@=@AAB=BC@C?CDCCCCCADECAB>A@BBBC@FACDCCC;;;B?A@JFE5@@?CCCC>CCCDACJF?BBADBBBCGAAAABBB;;6;@A@B7;;B@B@BB6;;@@?BBCCDBBAFCBBC;<;D?BBB@BG@C?AA@@?;;;;.;ADFH<GFG;;;BCB0AAAAA;@AAA@@@@??;@A@A*;;BAC@CACCABBBBCBC@C?BBBBCC=@@B=AAB;;;BC@@??BB??=?BB?@?>BB;??;??DBBBB@@
@ATNG8:03958:05597
GATGGTAGTGTCAGTGCGCGTCGTCCAGAAGATCAGGAACTCTAGAAGAATTCAGATTTTTAACACGAGAGTAAACGTAAAAAGAAGGTTTTACAAGACTCACGTTAACAATATTGCAGCAGTTCGCACACAATCGAAGCGCAGTAAGGATGGCTAGTGTAACTAGCAAGAATACCACGAAAGCAAGAAAAAGAAGTACGCTATTAACTATTAACGTACCTGTCTCTTCCGAAACGAATGAGTACTATAGACTATCTGAGACTACCATCGTTCGGTCAGAGTCT
+
445=9>ABBCBBBBCCDEGBBCCFCACBB@BCAABC=B=@BFEDEE@BB?B@CC???BBB3B@BBBCCCCBBBD>AABBDDD5CB=A;@>>8?CD@CCCCCCCCC?A?BDABBB?BBCCCCCD@CBBBCBAA=@BAA?CBBBBBBD@D@CAA?BDDD@@?B?BBBBBC@CC@BBC?AAAAA=ABA?BBBBB2BA?AABBAA@CB?A>ACDE@B?B???C@BBBABBC@D@CBB<ABB?AACCBBBCCCBBABBCCBBBBBBBBBB>BBBBC?BB>BBAAABAAA
@ATNG8:03965:05611
GATGGTAGGACGAGCGTCTGAGAGGTACTCATTCGTTTCGGAAGAGACAGGTACGTTAATAGTTAATAGCGTACTTCTTTTTCTTGCTTTCGTGGTATTCTTGCTAGTTACACTAGCCATCCTTACTGCGCTTCGATTGTGTGCGTACTGCTGCAATATTGTTAACGTGAGTCTTGTAAAACCTTCTTTTTACGTTTACTCTCGTGTTAAAAATCTGAATTCTTCTAGAGTTCCTGATCTTCTGGCGCGTATGTATGTCGCCTACCATCGTTCGGTCAGAGTCT
+
55;>9?CD@BB@@@@@AABBCBBB@BBABAAA?BCCD?CC@C@DCCBCCC@CCDCC@CBDDCC?C@DDCCCCCCC@BBB@@1BA>BBCD>CCCD@CCDACC?AACC@A?ACCDDDCC?CDD?C?CCAAACBDACCBB?BCCCC@A@DDBDCCCCC?CBA>AE@E?BCCCBBBCC?A@@@@7@=B?BDGGC5CDCCC=BBCCDCCCBB>BFFF5CBBCCACAEC@BBCCCCB@B@BBBBBC?AACACCCAAACBCCCBBBBC@BBB@CAA@IICC?CCBBBCBBB
@ATNG8:03921:05663
GATGGTAGTACAGTGATAGACGACACCAGAAGATCAGGAACTCTAGAAGAATCAGATTTTTAACACGAGAGTAAACGTAAAAAGAAGGTTTTACAAGACTCACGTTAACAATATTGCAGCAGTACGCACACAATCGAAGCGCAGTAAGGATGGCTAGTGTAACTAGCAAGAATACCACGAAAGCAAGAAAAAGAAGTACGCTATTAACTATTAACGTACCTGTCTCTTCCGAAACGAATGAGTACCTCTCAGACGCTCGTCCTACCATCGTTCGGTCAGAGTCT
+
?::9.4444<4444544::;;995555::<755555516:B==;;99.9@.94444::<<+<:??CDFCCABAD;??<;;;;*;9:@;=@G2>C>9<ACCCCDB@=@?AA>@@@@BC;::CCCDCCBAA@;;7;CBB@CCKDHD@A?AAHCCACAAABBBB@BBCBCF@BC?AAA;??999.9<=;@AABB3AC>AAABAECCF@C<999?<@<AABCC?ACCBCBB50,00@5=00*0:77>5875=A??@@AA???998<@>;7;A>=?<@A@CCFDC@@AB
@ATNG8:03923:05655
GATGGTAGCGCGACGAGCGTAGACCCAGAAGATCAGGAACTCTAGAAGAATTCAGATTTTTAACACGAGAGTAAACGTAAAAAGAAGGTTTTACAAGACTCACGTTAACAATATTGCAGCAGTACGCACACAATCGAAGCGCAGTAAGGATGGCTAGTGTAACTAGCAAGAATACCACGAAAGCAAGAAAAAGAAGTACGCTATTAACTATTAACGTACCTGTCTCTTCCGAAACGAATGAGTACGATAGAGAGCTCTCTCTACCATCGTTCGGTCAGAGTCT
+
@@@D@ECCCA?@ACCCBBCDDCCCC>CCC@DCCCCD?B?BBCCCCC?BB?B>BBBBCBBB2C?CAAABBCC@@@8=?==@@@0@B@C@CDD9CCDACBCCDCC@@>@@CC@CBB?BBBBBCDDDCBBBBCCC?CCDD<@@BAAA@@<A?C:::;CBBBBBB?BBBCCC?BB@AAA<>>AAA=A@@:<====1?C?B???CCCBA=A:>>AA<><>ABBBA@A@A?@@<?=ACE@CAA?BBCBBBBBBBBBBBBCBAAA>>>=AA=@@@@B>AA@BDBBBB???
@ATNG8:03927:05628
GATGGTAGCACGACACGACGATGTGTACTCATTCGTTTCGGAAGAGACAGGTACGTTAATAGTTAATAGCGTACTTCTTTTTCTTGCTTTCGTGGTATTCTTGCTAGTTACACTAGCCATCCTTACTGCGCTTCGATTGTGTGCGTACTGCTGCAATATTGTTAACGTGAGTCTCGTAAAACCTTCTTTTTACGTTTACTCTCGTGTTAAAAATCTGAATTCTTCTAGAGTTCCTGATCTTCTGGGTGTATCAGCGAGTATCTACCATCGTTCGGTCAGAGTCT
+
A<CD?BCECBBA;?;;;BA969CCECCCDBBB@CCCG>CGFGF;;;BCBB@BCCCD@B?CCDD@C?CCCCC@AAB>?@@?C1@?;<:::(99:35>=><>C?AAACBB?BAAABBBB?BCB=B=??@?>>>@677??:>>@:;;??AAA??<<::5:==:==:>=BBBBBAA@@>>>?DD5A5858@BBB/A@@@C:=>>>??@@??;??>>/>868<8=9::5;==?@AA=A<@>==??9==>>9>>>BC?>>>>=@@>>>B>>:=@@AC<@?;?AA@@?@::
@ATNG8:03938:05628
GATGGTAGAGTACAGTGTAGTAGACCAGAAGATCAGGAACTCTAGAAGAATTCAGATTTTTAACACGAGAGTAAACGTAAAAAGAAGGTTTTACAAGACTCACGTTAACAATATTGCAGCAGTACGCACACAATCGAAGCGCAGTAAGGATGGCTAGTGTAACTAGCAAGAATACCACGAAAGCAAGAAAAAAGAAGTACGCTATTAACTATTAACGTACCTGTCTCTTCCGAAACGAATGAGTACGTGTGACGTACGTGAGCTACCATCGTTCGGTCAGAGTCT
+
;<;A?<>>BB>??<;;?>>@AFEBB?ACD?BBFDCC?C?CCCCAAB?BB=A?ABBABCCB3B@BBBAA@AA???8<=@?>@=0=?=?<@@@7@BB@CJ;<;DD;;79;@>;@AB=@@@@DCBCCCDABABCCABBBA>B@@@BBAA?B@D@@?AB@@@AAA=@?ABBB@BB@AAA@BBAAA:@>?:?@@>@@'@A???>?CAC?:5::77:A=B=@ACBC?B@>000@9;7;AF<AAE>AABABAA?????AAABBBBCCAAABBB?BBAAB<?>>@@@@???:9
@ATNG8:03943:05660
GATGGTAGAGAGAGCTGTAGCGCACCAGAAGATCAGGAACTCTAGAAGAATTCAGATTTTTAACATCGAGAGTAAACGTAAAAAGAAGTTTTTACAAGACTCACGTTAACAATATTGCAGCAGTACGCACACAATCGAAGCGCAGTAAGGATGGCTAGTGTAACTAGCAAGAATACCACGAAAGCAAGAAAAAGAAGTACGCTATTAACTATTAACGTACCTGTCTCTTCCGAAACGAATGAGTACAGAGAGTACGATATGTCTACCATCGTTCGGTCAGAGTCT
+
///:68/44:44455<===<<<;;?:=<=9=<:<//)/5///:9::444247<<585<<<)848333==:99777(3333333$39433333$3//(/////889;5:455566632226<<<>>@<;;BBBB?AB;;8:CA@ABBB?BACBC@D;;;CBBB@CCAABD@A@=@A?;?@>?@299=:@AABB2A@;?>>??777;/6.598819499A@C?9:9BBBDAD?:::5:BA<?@BBBC@?@BAAA99:???AAAAAAAB<?888A=??<@A@@A>>>>
@ATNG8:03961:05665
GATGGTAGCAGACGTGACAGAGCGCCAGAAGATCAGGAACTCTAGAAGAATTCAGATTTTTAACACGAGAGTAAACGTAAAAAGAAGGTTTTACAAGACTCACGTTAACAATATTGCAGCAGTACGCACACAATCGAAGCGCAGTAAGGATGGCTAGTGTAACTAGCAAGAATACCACGAAAGCAAGAAAAAGAAGTACGCTATTAACTATTAACGTACCTGTCTCTTCCGAAACGAATGAGTACAGAGAGTACGATATGTCTACCATCGTTCGGTCAGAGTCT
+
;;>C@ECBBCBBBBBCCCDCCBBCC@CCCACCCBBC@B@CBBDDBA=AC?C?CCCBBBBB3B?CBBBCCBBBBA:?A>???@1@C@C?CCC;CCC@CCCCCCB@@>@?BEACCC@CBCBBCCCDDFCCBBCC?BB??=@BCCCCAA>BACBC?BCCBBBBC?CBCCCA?CC@>>><>>?@?8999;==<??.?B?BBAACCCCC?A<A@>>;><?>BBD@CCC@@@B?B?BBG>BBB?BBBBBBBBCBBBCCBABBBBBBBBBBB>B??>?<==8<AB@AAAAA
@ATNG8:03961:05669
GATGGTAGCATCATGCATATCTCACCAGAAGATCAGGAACTCTAGAAGAATTCAGATTTTTAACACGTGAGTAAACGTAAAAAGAAGGTTTTACAAGACTCACGTTAACAATATTGCAGCAGTACGCACACAATCGAAGCGCAGTAAGGATGGCTAGTGTAACTAGCAAGAATACCACGAAAGCAAGAAAAAGAAGTACGCTATTAACTATTAACGTACCTGTCTCTTCCGAAACGAATGAGTACTGCGTCTCACTCTCGCCTACCATCGTTCGGTCAGAGTCT
+
7:::6//4;99556>=>=><<666<855515:9;;=;>;<<<=<<<.33-3-33399999)3,3;3334:<;;=688;<<<<+<<;@;@??2==C>;;@<C=<==4:6;;4;@A8==>9;99956?;<><???B;9;7;;AADBBB?B=A;949?==:@@?<?AA@?@;@=8==;48<<8;387;133333$7;8>?@A<=BCC?B>?==A6?9<596>:==<<;;:7:6///(///)////;;;8:9355<<555>:::@;99929778@?AA@BCBC=;;55
@ATNG8:03968:05641
GATGGTAGTAGTACACTAGTCATACCAGAAGATCAGGAACTCTATAAGAATTCAGATTTTTAACATCGAGAGTAAACGATAAAAAGAAAGGTTTTACAAAGACTCACGTTTAACAATATTGCAGCAGTACGCACACAATCGAAGCGCAGTAAGGATGGCTAGTGTAACTAGCAAGAATACCACGAAAGCAAGAAAAAGAAGTACGCTATTAACTATTAACGTACCTGTCTCTTCCGAAACGAATGAGTACACACTCTCATATGACACTACCATCGTTCGGTCAGAGTCT
+
88:?554:4444499995559444<5::?7;?AABB6;59??996=8;;7;8??9:6A@A,@=>:54:>:88;>>80///////$///(3-333&3333(3777777333(31776<==8==98=BCCCCDCBBBBB?CA;:5;@@=A@?@=A@A<<76<<>>>=C@?@?BAA?AA=ACC299??=5;=>;?FKEE3BB?BBB??;@==8=:>=881799:@CB?BBBAA@@;?9?AB;AAA=@@CBCCABBDBAA@@@=<=??@???DE=@?FCB>AA@DABABB>>?
@ATNG8:03969:05625
GATGGTAGCAGACGTGACAGAGCGCCAGAAGATCAGGAACTCTAGAAGAATTCAGATTTTTAACACGAGAGTAAACGTAAAAAGAAGGTTTTACAAGACTCACGTTAACAATATTGCAGCAGTACGCACACAATCGAAGCGCAGTAAGGATGGCTAGTGTAACTAGCAAGAATACCACGAAAGCAAGAAAAAAGAAGTACGCTATTAACTATTAACGTACCTGTCTCTTCCGAAACGAATGAGTACGATGAGATCTCGTGTGCTACCATCGTTCGGTCAGAGTCT
+
<444.4:899999999<;;;==>>C@C@B4595599395997///816;6:4:::??CCC3C:=;<00/66///(/34====+=>:>;@>>2>;>:>@;99;;;;5:9::7?BB;?@;;;CBBCCAAAABBB>A;;;5;;@@@ACB?@9<00)/<77=8@@;@>>>>>388=989?ABBBC>CBC=A@@@@@'@>;8>484:@A>?=788@A;A<87;AA>AA@@@@A=A<::9/999399<<<;@><>>>CABAB999<95557=49<=;?>A>6<<=:<979=
@ATNG8:03922:05712
GATGGTAGCTCTGCTCTGACTCTCGTACTCATTCGTTTCGGAAGAGACAGGTACGTTTAATAGTTAATAGCGTACTTCTTTTTCTTGCTTTCGTGGTATTCTTGCTAGTTACACTAGCCATCCTTACTGCGCTTCGATTGTGTGCGTACTGCTGCAATATTGTTAACGTGAGTCTTGTAAAACCTTCTTTTTACGTTTACTCTCGTGTTAAAAATCTGAATTCTTCTAGAGTTCCTGATCTTCTGGATATGAGTGACTCGTGCTACCATCGTTCGGTCAGAGTCT
+
BB??>?CCCABB;:;BCBBBABCCEDCCCDDD@BB@@9@?;@<@BBCCBD?A=9555)5.5>=B@C@BBBCECCCC@BCCCB3CB?BBBB=BBBB@CCF@ID;;;AMLMACCCCCDCC@CCC@C?CCCCCCCC@DCBB@BCDCCCCCDBBBBBBCCA@@A?CF?C@BBCBCCD;;5;;;;;-;9A;;;<;;*;CBCC>CAABGCCBAA5;;;;*;>=AB@CACC?BBECCBB?B>BCCDCC@BDC@CCCCBBADCBBBBBCCCC@@<@@@AA?AB?CBBBBBA@A
@ATNG8:03925:05679
GATTAGTACATGATAGACGACACCAGAAGATCAGGAACTCTAGAAGAATTCAGATTTTTAACACGAGAGTAAACGTAAAAAGAAGGTTTTACAAGACTCACGTTAACAATATTGCAGCAGTACGCACACAATCGAAGCGCAGTAAGGATGGCTAGTGTAACTAGCAAGAGTACCACGAAAGCAAGAAAAAGAAGTACGCTATTAACTATTAACGTACCTGTCTCTTCCGAAACGAATGAGTACAGAGAGTACGATATGTCTACCATCGTTCGGTCAGAGTCT
+
9:;@CCCCCCBBBCCCCC9:9CC@CCC@CCCCBB?B@CCEBBBC@CC@C?CCCAABBA2A@CCCCECCCAA>5=B::;;;*;?=?5999&9B<9=C?CFDBBB@C@CC@CCC?CCCCBBBBCCBBBCBCC@CCBB?BBBBCC??>A@CAA?ADDDDCCC?BBBCCC?CABCBC<??BBB<??>?BBBCC3BB?BDCCCBBBB?B?BBCD?C?@@BFD@DBBBAAB?B@BCG>CCC@AABBCCBBBBAA@AACAAAAAAAAAAB>BBCBB>@@>?BAA???AA
@ATNG8:03929:05709
GATGGTAGGCGACATACATACGTGCCAGAAGATCAGGAACTCTAGAAGAATTCAGATTTTTAACACGAGAGTAAACGTAAAAAGAAGGTTTTACAAGACTCACGTTAACAATATTGCAGCAGTACGCACACAATCGAAGCGCATTAAGGATGGCTAGTGTAACTAGCAAGAATACCACGAAAGCAAGAAAAAGAAGTACGCTATTAACTATTAACGTACCTGTCTCTTCCCGAAACGAATGAGTACGATGAGATCTCGTGTGCTACCATCGTTCGGTCAGAGTCT
+
@:BC@CCC@BBCC@A@CCCCBA@CC@EBB@BCCCBB?B:;;CCBBB?@@=@?BBBBBBBB2B@CBBBCBBBBBB>AABCCCD5CCAEACCC<CCC@C@AABCBBB?B@AA=ACC>@@CBB@AABB@@AABCCACBBB@CBDCCC?C?C@C??>@CBBBBBB?BBBBCA?CA?CCD?>?>BB=A@?>9999:):=;<:;;?CCCE@A?AA@B@F=@?BBB?BFA@?AA3992:AA=BCF@BBBBABDABBBBBBBB@@@AA@ABBDE?BBBBA=BA=A@?=>==@@
@ATNG8:03930:05680
GATGGTAGTATCTGTCTACGAGAGCCAGAAGATCAGGAACTCTAGAAGAATTCAGATTTTTAACACGAGAGTAAACGTAAAAAGAAGGTTTTACAAGACTCACGTTAACAATATTGCAGCAGTACGCACACAATCGAAGCGCAGTAAGGATGGCTAGTGTAACTAGCAAGAATACCACGAAAGCAAGAAAAAGAAGTACGCTATTAACTATTAACGTACCTGTCTCTTCCGAAACGAATGAGTACACACTCTCATATGACACTATCGTTCGGTCAGAGTCT
+
:69>:>DCCABCCBBBCCCCCCCBA>BBB?AAAAA@>A>@@CDBBC?BB?B?AAABBBBB2A>ADCCBBBB???5>A;<;;;$9<5:.555&59;6;C@CCCCCC>A=AA=BBD?BBBBBCGECCAABCBBB@BBBC@BBBBBCCB?C@C@@?@CBDDDDD@?@?AAA?AA@AAA>AABBB;??<;99999(9>;?>?AABBCD?C?>>?A<A<AAABB@CCBA@@C@D@ABB=BBB?BACCBAACAABBBCBAAACCCCAABCCCAA>AB?CCCCCCAAA
@ATNG8:03931:05691
GATGGTAGACACGTGTGCTCTCTCGTACTCATTCGTTTCGGAAGAGACAGGTACGTTAATAGTTAATAGCGTACTTCTTTTTCTTGCTTTCGTGGTATTCTTGCTAGTTACACTAGCCATCCTTACTGCGCTTCGATTGTGTGCGTACTGCTGCAATATTGTTAACGTGAGTCTTGTAAAACCTTCTTTTTACGTTTACTCTCGTGTTAAAAATCTGAATTCTTCTAGAGTTCCTGATCTTCTGGATAGCGACGCGATATACTACCATCGTTCGGTCAGAGTCT
+
44:<9>BBBBCBAABBAA@BCCBBEBBBBBBA=A@@A;AD@EACCCCCCC?A@BBB?C?AAAB@B@BABBBBB=B6??<==+AA<A:9:19BAD?B:939?;9983;=7=CCAABBD@=>>:=8<A<::;>?;?B@@;??AA;;;AAA>=>?>>=9<===AC<A:??@B@@???=>>>BC6B;?8==DDD/AA??@9???>>>?@@A<====,=///@7=7??=DD@@@??;?=@@@@@A=::9<@@@=>>>@??>>>???@ABB=@@>==<??;>>>ABAA<<
@ATNG8:03932:05698
GATGGTAGTATAGAGCTCTACATAGTACTCATTCGTTTCGGAAGAGACAGGTACGTTAATAGTTAATAGCGTACTTCTTTTTCTTGCTTTCGTGGTATTCTTGCTAGTTACACTAGCCATCCTTACTGCGCTTCGATTGTGTGCGTACTGCTGCAATATTGTTAACGTGAGTCTTGTAAAACCTTCTTTTTACGTTTACTCTCGTGTTAAAAATCTGAATTCTTCTAGAGTTCCTGATCTTCTGGCGCGTATGTATGTCGCCTACCATCGTTCGGTCAGAGTCT
+
CCCB@DCBCBBCBCCCECFCCBAABA@@BB@@<@;;;7:>?C@BAAB@@@=?=<330343334-328373;7977133333$33,378818BAA?BAA=@A?AABBBB?BBBB@AAB=A><9<:======>>:=>AA<@@@??>==@?>>?<<<<+//6/696=8666///:6605<>CC2@;A6:;BBB/??===066:///776=:>>>=.<888A6A28858:9====:>7;;A>>?;6652799AA>>>>A99:?:;6;=B=A>>>@=??8;:>?<<=?<
@ATNG8:03936:05689
GATGGTAGACACGTGTGCTCTCTCGTACTCATTCGTTTCGGAAGAGACAGGTACGTTAATAGTTAATAGCGTACTTCTTTTTCTTAGCTTTCGTGGTATTCTTGCTAGTTACACTAGCCATCCTTACTGCGCTTCGATTGTGTGCGTACTGCTGCAATATTGTTAACGTGAGTCTTGTAAAACCTTCTTTTTACGTTTACTCTCGTGTTAAAAATCTTGAATTCTTCTAGAGTTCCTGATCTTCTGGAGATACACATGATACTCTAATCGTCGGTCAGAGTCT
+
<<5506<<<@@?:<=;;;=>@@BBAA<==@@CACFFE?BB@B@@@@EDBB@BBBAA?A?ACEG@C>BAAAA?>8B>;;;;;)//(//666.6;9:6;;;68=*//6://(/8?@>?BA7;<@<@=@@??===859<<<-//@6;;@AA@@@@====:>>>6;;;?:?>>>=;;:>;?9998-9)/*/====,<<<99,75:797:977:9;;;+9//)/:595<<6;:::::;9=8=????A<??@<@A@===>>>>?AA:88/<<7<<///<599636///6
@ATNG8:03961:05702
GATGGTAGCACGAGTCACTCATATCCAGAAGATCAGGAACTCTAGAAGAATTCAGATTTTTAACACGAGAGTAAACGTAAAAAGAAGGTTTTACAAGACTCACGTTAACAATATTGCAGCAGTACGCACACAATCGAAGCGCAGTAAGGATGGCTAGTGTAACTAGCAAGAATACCACGAAAGCAAGAAAAAGAAGTACGCTATTAACTATTAACGTACCTGTCTCTTCCGAAACGAATGAGTACGTGTGCGACGTGTCTCCTACCATCGTTCGGTCAGAGTCT
+
@@@C@CCCCBBBBBBDBBBBFBBBC?CCC@CCC@?A<A=BBC;;;C?CC@B?BBAA@CCC3C?BAAABABACCC:A9;:999':=998==>4>BA?CC:;;CCA@@AAED@BBC@BBAABBBBCCCCC;;;B?BBBB?BCCACCDC?C>??C?BCCCDBBB@BBAAAB?BB?BBC@DCBBB=A@@<@@@A@2@C?899BBE@@@<>:>???;>=@>BBD@CFB@@AB@B@CCD>CBB>AACAAACBBBBBAABCCCBBB>>=;?;=AAAAC?BB?BBCCCCC??
@ATNG8:03967:05691
GATGGTAGGCGACATACATACGCGCCAGAAGATCAGGAACTCTAGAAGAATTCAGATTTTTAACACGAGAGTAAACGTAAAAAGAAGGTTTTACAAGACTCACGCTAACAATATTGCAGCAGTACGCACACAATCGAAGCGCAGTAAGGATGGCTAGTGTAACTAGCAAGAATACCACGAAAGCAAGAAAAAGAAGTACGCTATTAACTATTAACGTACCTGTCTCTTCCGAAACGAATGAGTACAGAGAGTACGATATGTCTACCATCGTTCGGTCAGAGTCT
+
@;@B;CDD@BBBBDCCBBHCBA@@DGBCCAAAACBC@CAFIHCCCC@CB>A>AABABBBB2B@EDEECECECBB<AA;;;;;*;E?I@CCC9D;<9<BDBBBBCECC@CC@CCC@AA?CBCBCAAACA@BBB@CB@@<A@ABBCCB>B>B==<>BBBCAAA?CDDAA@?BB@@BB<@@==<6===:<====.=@=BBAA@@@@@3858>AA;?<>>CCCGKGCBBCC@B?CED@BBB;;;ACDBBACCCBBBBBBBBBBBAA@BB@BBCBA=A@>AABABBBBA
@ATNG8:03920:05759
GATGGTAGCACACGAGATCTCATCGTTCTCATTCGTTTCGGAAGAGACAGGTACGTTAATAGTTAATAGCGTACTTCTTTTTCTTGCTTTCGTGGTATTCTTGCTAGTTACACTAGCCATCCTTACTGCGCTTCGATTGTGTGCGTACTGCTGCAATATTGTTAACGTGAGTCTTGTAAAACCTTCTTTTTACGTTTACTCTCGTGTTAAAAATCTGAATTCTTCTAGAGTTCCTGATCTTCTGGTGTCTGATCTGTATCACTACCATCGTTCGGTCAGAGTCT
+
:55>:@DCDCCC?AACCCCEGBA?AB8<BBBB@A;;;0;@5<4<BBCCBB=AAB@><@<@ABB?C@CEAAACCBB@AABBB2:>5?99827BBCGCCB?AA7:9ACBB?CBBBBBBB?AAB?B?BB?AA>??=A@??;>>A@?@?A?@@AA><==<<<=<>>:><>>AABBA@@<???AA6><>=A@@@@/@?9992:<?@@@A>??<ACDD/A==>A=B<@@;???AAAA9=9=@CCAA;A@@<@AA@@@AA@@>==A??A>@>9@>??C8<<:>?>>>@>>>
@ATNG8:03930:05750
GATGGTAGTGATACAGATCAGACACCAGAAGATCAGGACTCTAGAAGAATTCAGATTTTTAACACGAGAGTAAACGTAAAAAGAAGGTTTTACAAGACTCACGTTAACAATATTGCAGCAGTACGCACACAATCGAAGCGCAGTAAGGATGGCTAGTGTAACTAGCAAGAATACCACGAAAGCAAGAAAAAGAAGTACGCTATTAACTATTAACGTACCTGTCTCTTCCGAAACGAATGAGTACGATGAGATCTCGTGTGCTACCATCGTTCGGTCAGAGTCT
+
ABBA?BA@?ACCCCDCBBCCCBCBA=ABC?DCCAAB@DCDBDAAB=AA?C?BBCBBBBB1B?BBBBBCCBBBB<AAABDDD2BB@C?CCC;CBC@CBABDCCCC?B?AD@DDC?CCBBBCCCCCCCCCCCCACC??<@ABABCCC?C@CBB@BBCCCCCC@CCCAAA@BB?BBA=@@@@@8???=ACCCC2CC@C?>>BBBBB?B?CB??<@<@?BCC@DCBBAAA>A?BCC>DDC@@?@BBBCAAABBBBBB???@@@?>:<=9=AB?B?BB?BBC@@@?=>
@ATNG8:03931:05731
GATGGTAGTCTCAGATAGTCTATAGGTACTCATTCGTTTCGGAAGAGACAGGTACGTAATAGTTAATAGCGTACTTCTTTTTCTTGCTTTCGTGGTATTCTTGCTAGTTACACTAGCCATCCTTACTGCGCTTACGATTGTGTGCGTACTGCTGCAATATTGTTAACGTGAGTCTTGTAAAACCTTCTTTTTACGTTTACTCTCGTGTTAAAAATCTGAATTCTTCTAGAGTTCCTGATCTTCTGGTCTACTACACTGTACTCTACCATACGTTCGGTCAGAGTCT
+
<:?:7<<@BBA@@?>5566559;//)/9;;/5589445/5;7=:?;A@?<<,0/:///)////)/)//<::<<<<.4:99:':@9>>BC<@?@@;CCD@AB9:;@B;;7:BBBBBBB@CCC@D?DCHHAAAA-00@>>=AAAAB@?9:49444444.4557=>5:5:55556>=<7000>>+:4:2/9555$5599>2<;5666;==><??@?+>;;;<8<7<=5;>@9:9:9?9?;:000+/0:6...8:5.-/7:<77/////-05////75891--/-66-//
@ATNG8:03933:05720
GATGGTAGGACGAGCGTCTGAGAGGTACTCATTCGTTTCGGAAGAGACAGGTACGTTAATAGTTAATAGCGTACTTCTTTTTCTTGCTTTCGTGGTATTCTTGCTAGTTACACTAGCCATCCTTACTGCGCTTCGATTGTGTGCGTACTGCTGCAATATTGTTAACGTGAGTCTTGTAAAACCTTCTTTTTACGTTTACTCTCGTGTTAAAAATCTGAATTCTTCTAGAGTTCCTGATCTTCTGGATACACTCATGTGCACCTACCATCGTTCGGTCAGAGTCT
+
48:<;;;C@B@ABAAA@??@?CDEADDBBC@A?AAAD?CC?B?;;;AA@A=BBBBB?B@BCBC@GADDEIFABB@;00000*00+0><@8C@A@@CCB=BC8:;@@BCAGCCDFCCDACBC@CHGECBBC@@<@@CC@DCCBB:;;BBCBC@@@C@BBC?BB@D?BBBCDDCBB?BBBBB7B=A=ACCCC5CCCDG?D00000>>9>.5555$99=9616:??:>=?>>>>.9098<@:?;;>A:AACCCBCC@@@@@B??6;;@=BDABC@AA?ABCCCB@;;
@ATNG8:03942:05744
GATGGTAGGCGAGAGTGAGACGCAGTACTCATTCGTTTCGGAAGAGACAGGTACGTTAATAGTTAATAGCGTACTTCTTTTTCTTGCTTTCGTGGTATTCTTGCTAGTTACACTAGCCATCCTTACTGCGCTTCGATTGTGTGCGTACTGCTGCAATATTGTTAACGTGAGTCTTGTAAAACCTTCTTTTTACGTTTACCTCTCGTGTTAAAAATCTGAATTCTTCTAGAGTTCCTGATCTTCTGGATACACTCATGTGCACCTACCATCGTTCGGTCAGAGTCT
+
5:::59::7445:444555;==B>@EA<AECB=BBBB<AB7;6;:AABAB>AAA@@>@@CCCEACABBBBBCB<A9??;<;,<:.37BB<BBCC@@@A?BC?BBBCBB999BBBBBB?B??=B=>;;;?@??>@;;;=BB??>==;;;???==<=8::;488189<<<>>@@@@7:8<?A2=:>=A====,9:::91//+/<=;:>><)////(///973;:>C=DC@@657<@<>>>>>?<>>:7:::///:::::///==17;=8===>?<?A=A???@>===
@ATNG8:03952:05745
GATGGTAGAGAGAGCTCTCTCATCGTACTCATTCGTTTCGGAAGAGACAGGTACGTTAATAGTTAATAGCGTACTTCTTTTTCTTGCTTTCGTGGTATTCTTGCTAGTTACACTAGCCATCCTTACTGCGCTTCGATTGTGTGCGTACTGCTGCAATATTGTTAACGTGAGTCTTGTAAAACCTTCTTTTTACGTTTACTCTCGTGTTAAAAATCTTGAATTCTTCTAGAGTTCCTGATCTTCTGGTGTCGTCTATCATGTACTACCATCGTTCGGTCCAGAGTCT
+
95;C;CCBCB@A@@?555;<==>>BBBBBCCL@CCCC>CD@C@CCDCBAA7;9?@A7;>@@AC@D?AAABCBB<B899999)9938333,3:8:5:/0)/656///;=6=BBBBBBB?CAB:>:>A>888898=?>?<??@AEC>>>?@@A>=::5788:??;?<?;:;;;;?B5:6:;<-<+/)/9999,:==@@1;;><=<>>>><@DDD/??A=AA7;6;=:>>?;;;?=B;;;;>=A<A>>:=::;====::;==>;=///=9=93334995//)/;;;@@@
@ATNG8:03953:05720
GATGGTAGATACTCGCGATACACCCAGAAGATCAGGAACTCTAGAAGAATTCAGATTTTTAACACGAGAGTAAACGTAAAAAGAAGGTTTTACAAGACTCACGTTAAAATATTGCAGCAGTACGCACACAATCGAAGCGCAGTAAGGATGGCTAGTGTAACTAGCAAGAATACCACGAAAGCAAGAAAAGAAGTACGCTATTAACTATTAACGTACCTGTCTCTTCCGAAACGAATGAGTACGAGAGAGCACACGTGTCTACCATCGTTCGGTCAGAGTCT
+
>>:@@A;;=5:5=;;;>>;;;99909:97<BA@BB6;2:;9699D8<<:<<@@=?>@@@0@=AAABAAA@:9:/99::994$4:5:.555&5;;8=CCCCB@AA5;;;.;@A@@ACEFCBBB;;;B;;;E@CBBB@;;:BC@@?AD?B<<6:B:9;BBC@CBCB@A<??9=@8177377)7;;<8999+8?8A?A>9889<6<<@?@A8<698?>=9@@AAAAA=@:<?A9A?><>BCBCCCB@@@@???ABBBBBA==:::<A<889=@@=@@A>??@@>
@ATNG8:03983:05165
GATGGTAGCGCATATCAGCGCAGCCCAGAAGATCAGGAAACTCTAGAAGAAATTCAGATTTTTAACACGAGAGTAAACGTAAAAAGAAGGTTTTACAAGACTCACGTTAACAATATTGCGGCAGTACGCACACAATCGAAGCGCAGTAAGGATGGCTAGTGTAACTAGCAAGAATACCACGAAGCAAGAAAAAGTAGTACGCTATTAACTATTAACGTACCTGTCTACTTCCGAAAACGAATGAGTACAGAGAGTACGATATGTCTACCATCGTTCGGTCAGAGTCT
+
49443944499>;@@=ABA@@?DCC=BB@:995;@<.55)555<<::5444(4543466@@@+@8555555;555;1:<44444$4<7<.555&5997;<<@>??>C?B@CE?CCB?B;;5:?=995;=?A>>>5877=6:;<@A@==8B6ABC8=<:888//(/9///83/3/397475..(.33..2222$288778957:55+56;<9@<@<@??==8=9:7///7050....&233-3:933388888===>===<85596669055955058388>>=;522
@ATNG8:03974:05172
GATGGTAGCACACGAGATCTCATCGTACTCATTCGTTTCGGAAGAGACAGGTACGTTAATAGTTAATAGCGTACTTCTTTTTCTTGCTTTCGTGGTATTCTTGCTAGTTACACTAGCCATCCTTACTGCGCTTCGATTGTGTGCGTACTGCTGCAATATTGTTAACGTGAGTCTTGTAAAACCTTCTTTTTACGTTTACTCTCGTGTTAAAAATCTGAATTCTTCTAGAGTTCCTGATCTTCTGGAGATACACATGATACTCTACCATCGTTCGGTCAGAGTCT
+
@<CC?CCCCCCC99;BBBCCCBB?BBBCDCBB@@AAD;BA=B>BBCGFCC@CCCBB?B>BBAC=B>?@?@BC@=<687::9$7;48=?=8;@AA>AAB?AA=C???AB?BBCCCCCC?CBB?B?B>@=7///6;;883<<;99@?;:;?AA@@@@:>>>;>>=D=A>>?>DB@@:>>AAA5A;A;AAAAA/@@@@A7>@<==CAA></6666(6:::A=B=BB<>==:;;;7;=@AAAAA:>>@=BA@@@@@@@@@@@@@@???A;??A@A<:;5;>BBABBBB
@ATNG8:03974:05184
GATGGTAGTACATGATAGAGACACCAGAAGATCAGGAACTCTAGAAGAATTCAGATTTTTAACACGAGAGTAAACGTAAAAAGAAGGTTTTACAAGACTCACGTTAACAATATTGCAGCAGTACGCACACAATCGAAGCGCAGTAAGGATGGCTAGTGTAACTAGCAAGAATACCACGAAAGCAAGAAAAAGAAGTACGCTATTAACTATTAACGTACCTGTCTCTTCCTAAACGAATGAGTACGATGAGAGAGCTCTCTCTACCATCGTTCGGTCAGAGTCT
+
ABBB@BCCCBBCCBBBBBBCCCCC?CCD@CC@?@A?A<@ABBBBB@BC@C@BBBCBCCC3D?AACABBCB?>>5==9:;;;.;B=B;@@@9@CC?BBBBFFFCC@D?CC@BBB?BBBBBCCDCBBCBBC994:A@@=BBBABCAA>B@CBB@BCCCCCCC?CCCCAA>BB@BAA:<<===8@@@=@@@AB2AC@C>><CDDBB>B=B?BB;<8<@CCC@CBBBBA@;?=@AC<BCC?BCCCBBAAAACC@ABBBC>==@@;9@=:@@@@C@BB?BBBBBBBBA
@ATNG8:03977:05214
GATGGTAGGACGAGCGTCTGAGAGGTACTCATTCGTTTCGGAAGAGACAGGTACGTTAATAGTTAATAGCGTACTTCTTTTTCTTGCTTTCGTGGTATTCTTGCTAGTTACACTAGCCATCCTTACTGCGCTTCGATTGTGTGCGTACTGCTGCAATATTGTTAACGTGAGTCTTGTAAAACCTTCTTTTTACGTTTACTCTCGTGTTAAAAATCTGAATTCTTCTAGAGTTCCTGATCTTCTGGGCAGACTCTCACACGCCTACCATCGTTCGGTCAGAGTCT
+
45;;7<DD8;6<<:8::565>>>B@B@??B:;4;@@B=@@=@?C@?@??@;@@@9:69=BB@B8;:;BBDB996>9<<@@@+>B8AACD;@@::6:BB>CC::;ABAB>BCCBBB;;:;DD?D@CCAACAAD@BBBB?CDHCCCCCCBBBCB@@@;?>?;>>9?5;:?999@>?;;@@@@7@?B=AACCC0@@;;;0;@CEFEI;;;?BCCC5CAAAC@C@BB@CBBBCCB?B@CCCCBB?BDHH>CCECGIB;;;BA@BC@CBB@BEBBB@BC?CBAAACBBB
@ATNG8:03972:05259
GATGGTAGTCTCAGATAGTCTATAGTACTCATTCGTTTCGGAAGAGACAGGTACGTTAATAGTTAATAGCGTACTTCTTTTTCTTGCTTTCGTGGTATTCTTGCTAGTTACACTAGCCATCCTTACTGCGCTTCGATTGTGTGCGTACTGCTGCAATATTGTTAACGTGAGTCTTGTAAAACCTTCTTTTTACGTTTACTCTCGTGTTAAAAATCTGAATTCTTCTAGAGTTCCTGATCTTCTGGACAGAGTGTGCTGATACTACATCGTTCGGTCAGAGTCT
+
88BA;@@DDCC@;::BB@BBAAACCFCCECB@89;;;0;?9C<CCCCCCB@BCCBB@CACCBB?B@BBBECCCAB=;;<;;*;B<@?@@8@>:;4;>?=@@7<;CDCGAGBBBCCCC@CCC?B>ACCBBBBB=@@@>;AAA@CBCBCCBBBBBBD@CBB?CD@D@A@BCCDCBC@CCCDD;D?B9;:999*:B@BB=BBBBBBCBCC@FDED5CAAADACACC>BBCCCCB?B@DDBBBC@BBB@CCCCCCDCBBBBCCBBCBBCBBCCC?AA@BCCBACAAA
@ATNG8:03973:05265
GATGGTAGCACACGAGATCTCATCGTACTCATTCGTTTCGGAAGAGACAGGTACGTTAATAGTTAATAGCGTACTTCTTTTTCTTGCTTTTCGTGGTATTCTTGCTAGTTACACTAGCCATCCTTACTGCGCTTCGATTGTGTGCGTACTGCTGCAATATTGTTAACGTGAGTCTTGTAAAACCTTCTTTTTACGTTTACTCTCGTGTTAAAAATCTGAATTCTTCTAGAGTTCCTGATCTTCTGGTGTCGTCTATCATGTACTACCATCGTTCGGTCAGAGTCT
+
<<BF@CBCECBC@@ABBCCCCCCGCCCCCC;;:;BCFGEI@C@CCCCCBB@BDEBB?B@BBCC>B@ABBBBBA>?>?CGCD2@@8=9999&3;:?:A@A>AB@BBBBBB@BBBBB@@@=AAB?B@B>>B:;;;<@A>>387><==>>>@@@@;;;A:;;;=BB<A<AAA>>>@@@;>>>>=/>5:7;BEFD/>>:::0;>>>@@???A8<=<<.=:;;A;A;>==@@@==>A=B<?>>>::76;@6///=>898?@?B@@;;<///7:::<<6<A<?>>>=>===
@ATNG8:03974:05238
GATGGTAGTGTGTCTCTGAGAGTAGTACTCATTCGTTTCGGAAGAGACAGGTACGTTTAATAGTTAATAGCGTACTTCTTTTTCTTGCTTTCGTGGTATTCTTGCTAGTTACACTAGCCATCCTTACTGCGCTTCGATTGTGTACGTACTGCTGCAATATTGTTAACGTGAGTCTTGTAAAACCTTCTTTTTACGTTTACTCTCGTGTTAAAAATCTGAATTCTTCTAGAGTTCCTGATCTTCTGGTCTACTACACTGTACTCTACCATCGTTCGGTCAGAGTCT
+
4444.48899:<455<;;;<<<966555====9=<=>8=B><9<>>=>AA:==9555)549<<;)/)///7755594;9;;;$55155<A)555505<>49>.5556=@:>>>>C@CC@CDLAD@;;;<;;;B5;;@@;@@@@@;;?@995544::.5545<=:@<>?><;;;:;494999*5495;@@@@+66;;>0;5555595668<??@+<;;66166;=9655;;<:7<8<;<55989>@299999@@=99:99@??@@@@?999:>8=?=ABCC966=5
@ATNG8:03975:05285
GATGGTAGCAGACGTGACAGAGCGCCAGAAGATCAGGAACTCCTAGAAGAATTCAGATTTTTAACACGAGAGTAAACGTAAAAAGAAGGTTTTACAAGACTCACGTTAACAATATTGCAGCAGTACGCACACAATCGAAGCGCAGTAAGGATGGCTAGTGTAACTAGCATGAATACCACGAAAGCAAGAAAAAGAAGTACGCTATTAACTATTAACGTACCTGTCTCTTCCGAAAACGAATGAGTACGATGAGAGAGCTCTCTCTAAATCGTTCGGTCAGAGTCT
+
8::8398:45555==;;;==>=???@CCC@@@@@>@;9:>00+/0/:6=<4944444<=;=)8.33337977333(3349999'44.4399909;=9666;;9:;94939939=:459?=?@@9:9@?A=@:;5:>>@<B>>>>>55268@<B?BBBB@@<B?@?A???=>@:9;959999909::54///0$//4/////55668=8:5//)/57////17:;>===7;63333&3::298;<<<=>==BBBAAABBB=???;;:>7=>??;??:=>@??<000
@ATNG8:03976:05274
GATGGTAGTGCGTGAGAGAGAGACCCAGAAGATCAGGAACTCTAGAAGAATTCATGAATTTTTAACACGAGAAGTAAAACGTTAAAAAGAAGGTTTTACAAGACTCACGTTAACAATATTGCAGCAGTACGCACACAATCGAAGCGCAGTAAGGATGGCTAGTGTAACTAGCAAGAATAACCACGAAAGCAAGAAAAAAGAAGTACGCTATTAACTATTAACGTACCTGTCTCTTCCGAACGAATTAGTACACACTCTCATATGACACTACCATCGTTCGGTCAGAGTCT
+
ACBC@CCDAABBBBCCDCCBCCCCG?DBB?@<<///)/5877////)/8385/////)/999)7469////-(-5666+--/)////$/93;3999+::>:?A;;33333047;:6<@A=?@A@AB@;;;D<<:CC@;@@00+0;;:;?9:5:<D9965<<<A>>>666=;;;6//)//)/498777.3331333333#3;4334==::?B;<;88=?:A:;:@@B=B@@;:5>>A7;?7:<?>B>BBBBBBBBABBA>?>B?>=BBB===>=88>A?AB?C@@@AB<<:
@ATNG8:03978:05281
GATGGTAGTGCGTGAGAGAGAGACCAGAAGATCAGGAACTCTAGAAGAATTCAGATTTTAACACGAAGAGTAAACGTAAAAGAAGGTTTTACAAGACTCACGTTAACAATATTGCAGCAGTACGCACACAATCGAAGCGCAGTAAGGATGGCTAGTGTAACTAGCAAGAATACCACGAAAGCAAGGAAAAGAAGTACGCTATTAACTATTAACGTACCTGTCTCTTCCGAAACGAATGAGTACGTGTGCGACGTGTCTCCTACCATCGATGGATCTGAGTCT
+
<:;B:>CEDC;66<<;;;:==8..*---(-68:0/,/5;99;;>>7<<47-3988;;=.96;>=00)066///(/74999*4:3;)000&///)/779/66>?:=:=@=@@A5;;;:;;?@@A@@B?:;;?A;:;;@;::BBBB?C?C;;6;CAABCCC>AAC:::=@A=BBB@CC@@@9?8849?CCC:@?<?B@@@CEBB?C@C>>>8=7==@@A>ABBBAACAD?BBC>BCBABAABBBA@@?>99:A???BCBBB?BAA=AA?>>>@<>=>=A???>>
@ATNG8:03980:05311
GATGGTAGTGTCAGTGCGCGTCGTCCAGAAGATCAGGAACTCTAGAAGAATTCAGATTTTTAACACGAGAGTAAACGTAAAAAGAAGGTTTTACAAGACTCACGTTTAACAATATTGCAGCAGTACGCACACAATCGAAGCGCAGTAAGGATGGCTAGTGTAACTAGCAAGAATACCACGAAAGCAAGAAAAAAGAAGTTACGCTATTAACTATTAACGATACCTGTCTCTTCCGAAAACGATGAGTACTGTATCTATGTGTGCGCTACCATCGTTCGGTCAGAGTCT
+
;=>C?BBCCDDAA<>>;;@@;;<<;6<>@;ACAB;;6;=;;9655=8<<0505:9:::::$313;87739:9;;3<<@???>+;?5;7<<<0<>C?A><;:::555)48<C8B??7:988995:99566=@@@??>?B699AABBCB@C@B;;::BCCCCEE?@???AA?CC@BBB=AABCC>BBB?BCCCDC)@?;<<7>@ABB@C<@:>>>A=D;;:7866-5/////5/34.555'55755622286222696555A;79;:777717<;87055(///..7535
@ATNG8:03981:05305
GATGGTAGTATCTGCACACTCTGTCCAGAAGATCAGGAACTCTAGAAGAATTCAGATTTTTAACACGAGAGTAAACGTAAAAAGAAGGTTTTACAAGACTCACGTTAACAATATTGCAGCAGTACGCACACAATCAAAGCGCAGTAAGGATGGCTAGTGTAACTAGCAAGAATACCACGAAAGCAAGAAAAAAGAAGTACGCTATTAACTATTAACGTACCTGTCTCTTCCGAAACGAATGAGTACACACTCTCATATGACACTACCTTCGTTCGGTCAGAGTCT
+
<<<>666>BBB@;@;C>CFCCCCCC@BBB?BBAB9:6:=@@CCAAA?CB?B@BB????==,?=AACCBA@@9::,::;<;;;':?=?4955&5;;8;@<BBBB:;9;@CB?BDG@DBBBBBCBCCECFCCB@=A@@@<@CCBBBCD?B@CBB?BBBBCCCC?BBBBBB?@@>AAA?AB@@@:?=>;::9999%9@<A99:BBB??<?>==BC8;7;BCBB@B@;;;AA>A@CCC>CCC?BBCCCCAACBBBAAABBBBA@@AAAAA?B>AAC?AA?ABABBAAAB
@ATNG8:03974:05349
GATGGTAGCACGAGTCACTCATATCCAGAAGATCAGGAACTCTAGAAGAATTCAGATTTTTAACACGAGAGTAAACGTAAAAAGAAGGTTTTACAAGACTCACGTTAACAATATTGCAGCAGTACGCACACAATCGAAGCGCAGTAAGGGTGGCTAGTGTAACTAGCAAGAATACCACGAAAGCAAGAAAAAGAAGTACGCTATTAACTATTAACGTACCTGTCTCTTCCGAAACGAATGAGTACCTCTCAGACGCTCTCCTATCGTTCGGTCAGAGTCT
+
C;<::BCCCC@?<DCBB=?CCA@<@;>BB@CBBB;;:;?CCGBBBB?BA=A<;<;@????*;2:BA@AAA@@@@9>@;;;;;';?;?499:&9@@=?AADCCDCC?D@CF@CBB@BBAABBBDCCCDDCCBB?AA;;7<BBB;;;=6<@500+0>>>@?BB@BBB>BE@CB>??B>A@??=673727@AAB3BB?BAAAA??A@<@=@@AA@D@FAAAC9::BBBAD?B?BA@8@;;7;;;;CDF@BCCCBBCBBBEC?@=@BBBBB?CD?B::9ABBCB
@ATNG8:03977:05398
GATGGTAGCACACGAGATCTCATCGTACTCATTCGTTTCGGAAGAGACAGGTACGTTAATAGTTAATAGCGTACTTCTTTTTCTTGCTTTCGTGGTATTCTTGCTAGTTACACTAGCCATCCTTACTGCGCTTCGATTGTGTGCGTACTGCTGCAATATTGTTAACGTGAAGTCTTGTAAAACCTTCTTTTTACGTTTACTCTCGTGTTAAAAACTGAATTCTTCTAGAGTTCCTGATCTTCTGGGTCTACGCTCGTCGCGCTACCATCGTTCGGTCAGAGTCT
+
@AAB?BBBCBBBBBCDCBBBBBBBCB@@@B@@>ACEI>HCBI?AAAABAB=AFA@@@E@BBBB@B?CCCCBBBB?<89999'::89@BC<BCBB???@=@A6::8;;@=BBBBBACC?CBB5757;;?>><;:<@@B;>>EB>>>>>?AA@@===6;;=;==:==>==//+/=::5:????2>9=7:::::*:<::9)529555?AAA<<<<;+///6063<?;>?>@A@@<?;>>>>??;===B;==>>>?>@>>>>@>>;:;><>AAAA<==:>??AAA@@?
@ATNG8:03980:05399
GATGGTAGCGCGACGAGCGTAGACCCAGAAGATCAGGAACTCTAGAAGAATTCAGATTTTTAACACGAGAGTAAACGTAAAAAGAAGGTTTTACAAGACTCACGTTAACAATATTGCAGCAGTACGCACACAATCGAAGCGCAGTTAGGATGGCTAGTGTAACTAGCAAGAATACCACGAAAGCAAGAAAAAGAAGTACGCTATTAACTATTAACGTACCTGTCTCTTCCGAAACGAATGAGTACTGCGTCTCACTCTCGCCTACCATCGTTCGGTCAGAGTCT
+
444:7<ABBCCCBCBBAAADGFCCC?FCC@CBBB;;6;?AAAAAAA>@A=@<?BAAABBB3C@BBBBBBBBBBB>@@BBAAA2@A>D4;;;-;BC?CBDCDDC@A?@?BB@CAA>BBBBBCDBABCCHCBBB@CCBB?BCCCBBB??@;@::6;BAAABCC@CBCBBB?BB@>>>?BA@@@9@>=9>>=>?.?A<A???ABB@A<>;>@??<?<A@BBB@BCBDDCB9;9;DGDCCC?ECCCA??9::?@@CDCBAABCBB?BBB@B:;;B?AD?AAAA:::??
@ATNG8:03983:05417
GATGGTAGGACGAGCGTCTGAGAGGTACTCATTCGTTTCGGAAGAGACAGGTACGTTAATAGTTAATAGCGTACTTCTTTTTCTTGCTTTCGTGGTATTCTTGCTAGTTACACTAGCCATCCTTACTGCGCTTCGATTGTGTGCGTACTGCTGCAATATTGTTAACGTGAGTCTTGTAAAACCTTCTTTTTACGTTTACTCTCGTGTTAAAAATCTGAATTCTTCTAGAGTTCCTGATCTTCTGGATACACTCATGTGCACCTACCATCGTTCGGTCAGAGTCT
+
55:>;?>C@DBB@B:::;;>><=B<@?>@B;;7;@AA=AD=@=@@@C@@@AFDCCCAGAECAA?A@;;;CBAABC@BBDDD5CC?BCCF@CBBB=ABB?BF?=;;LDDADCCCCCCE@BBB>A=ABAA9::B?BCCC@CCCCCCCBBBCCCFCBB@@@A@CC@B?BCC;;;DDCADDDFL:B<@;;;;;;*;;ABC=BIEBCBGDCBAEFIF5BBABB7;7;A?BBCBBBB=@<@AA@@@?CCD@CCDFECCCC@@ADC@@>@@@;?:;;?<?A=AABBBBB@@
@ATNG8:03973:05444
GATGGTAGGACGAGCGTCTGAGAGGTACTCATTCGTTTCGGAAGAGACAGGTACGTTAATAGTTAATAGCGTACTTCTTTTTCTTGCTTTCGTGGTATTCTTGCTAGTTACACTAGCCATCCTTACTGCGCTTCGATTGTGTGCGTACTGCTGCAATATTGTTAACGTTAGTCTTGTAAAACCTTCTTTTTACGTTTACTCTCGTGTTAAAAATCTGAATTCTTCTAGAGTTCCTGATCTTCTGGTGTCTGATCTGTATCACTACCATCGTTCGGTCAGAGTCT
+
<<<B7<<<055:;:::;;;>>CCE?BBAAA@A=ABBC>BC@C@BBBCCCC>@@CCC@C?DCHD@B?BCDFCBAAA@CCCCC5CC@CCCF?DDBB@BFC=AA8;;A@@D@CHHCCCCCABBB?@=ACCBDCCC?B;;;=BACECCDDDD;;;B@@@?B@@>@D@C=@@@?BCBDC?BBAAA7A>C=;;;;;*;BBFF;<;CCBCCDCC@CKJJ5<;;A@=@?BD?BBCCCCC@C@CCCBAA=@@@;@@ABCCBBCC<;;CAABABB?AAABBACCFFCCCGCDCC
@ATNG8:03979:05446
GATGGTAGCGAGCGAGTGTGTATACCAGAAGATCAGGAAACTCTAGAAGAATTCAGATTTTTTAACACGAGAGTAAACGTAAAAAAGAAGGTTTTACAAGACTCACGTTAACAATATTGCAGCAGTACGCACACAATCGAAGCGCAGTAAGGATGGCTAGTGTAACTAGCAAGAATACCACGAAGCAAGAAAAAAGAAGTACGCTATTAACTATTAACGTACCTGTCTCTTCCGAAACGAATGAGTACGATGAGAGAGCTCTCTCTACCATCGTTCGGTCAGAGTCT
+
4444.4884:;999>?:==AAB@@?;B9:4595544.44)4444<>C?AA@B<?>=944444#97@@<A;;B@@BB9AA;;::::$;955;<=?2=B@7<AABCBBAC?C?BB@B@@=@AABDBCCCCCBBBBBB=BA;;5;A@AB@AB=@9@00+000/=<==8<<=BBB@CCAEBA===00,///1//////#3949:<<<<<@==<54:?A=@=?>;<95;=666;?8;8655/5<<7<@BCA@@@@000@?@@BAAA@A??>?<9@9899?BB6::BBB??=B
@ATNG8:03979:05469
GATGGTAGGTGTACATGAGTGTATCCAGAAGATCAGGAACTCTAGAAGAATTCAGATTTTTAACACGAGAGTAAACGTAAAAAGAAGGTTTTAACAAGACTCACGTTAACAATATTGCAGCAGTACGCACACAATCGAAGCGCAGTAAGGATGGCTAGTGTAACTAGCAAGAATACCTCGAAAGCAAGAAAAAGAAGTACGCTATTAACTATTAACGTACCTGTCTCTTCCGAAACGAATGAGTACGATGAGATCTCGTGTGCTACCATCGTTCGGTCAGAGTCT
+
@@@D?BBB>A<<A@DDA==666@AA:>A@7>>>@;<2;:??@BCDB?BB6;59@99::::)917:99::?::<<2::?@@@@,@@,0*0==*0)00)//3555522,249?:>;=:=>===??>>>??@>>>@;??==9=888AA;;7;=A@B???A>==??<?A@@BB?BB?CCC?ABAAA6=::488888(85-2979::>@9;?=?===<?;>888;5;;;;>>A<A<:::0;9939@=;//.///8<@A>>>@@@A::;BBB<@AA??;?@<===@?@?A=
@ATNG8:03983:05463
GATGGTAGCTATACGTATATCTATGTTCTCATTCGTTTCGGAAGAGACAGGTACGTTAATAGTTAATAGCGTACTTCTTTTTCTTGCTTTCGTGGTATTCTTGCTAGTTACACTAGCCATCCTTACTGCGCTTCGATTGTGTGCGTACTGCTGCAATATTGTTAACGTGAGTCTTGTAAAACCTTCTTTTTACGTTTACTCTCGTGTTAAAAAATCTGAATTCTTCTAGAGTTCCTGATCTTCTGGGATGTGTGCGCAGTGCCTACCATCGTTCGGTCAGAGTCT
+
:9;C?CCCBCBC@==BCBCCECCB994;BAAB?CCGE<BB?B?AAAACCC@CBBBB@D@BACB@B@BBBCCBBBB@BBBBB3?>8<788*9BBB?BBC@BB>BBBBBB>ABBBBBBB?CCC=A=BBBBBB?A=A@@>9=>>=>>@@@@@AA:::A=>=====:<<AAA@@@>?A;===>A5C:>655555'6:7795:??@DDA=66/88888%8===@<@<@B=B???@@@;><>???:866;;>4;///;;;;;;AA@@B<A@@<@;;;B8::<AAAAAA??A
@ATNG8:03972:05500
GATGGTAGTGATACAGATCAGACACCAGAAGATCAGGAACTCTAGAAGAATTCAGAATTTTTAACATCGAGAGTAAACGTAAAAAGAAGGTTTACAAGACTCACGTTAACAATATTGCAGCAGTACGCACACAATCGAAGCGCAGTAAGGATGGCTAGTGTAACTAGCAAGAATACCACGAAAGCAAGAAAAAGAAGTACGCTATTAACTATTAACGTACCTGTCTCTTCCGAAACGAATGAGTACTATGTAGAGCTCTAACTACCATCGTTCGGTCAGAGTCT
+
/8/0+/;=B@?;==<<<==@BCBA=9>BC=AB;544.439<<596>:=<:==7://+/;;;):59///33334===19333333$33,3,33(37;38:4333333,3,2728;;59555=CCCCCCCBBDCDABBCB?BBC@@@BB5;7;;;5;BBACCBB?BBBBCC@?@>?BC@CBBBA=>>>>ABBBC3BB??9:9A@>@A5838>>>1857ACBB@CBBABBB>@?@@@9@A@=@AAAAAB@??DFDBAAABAAA?BBBB?BB>;@=@@@BA@@@?:::
@ATNG8:03973:05476
GATGGTAGCACGAGTCACTCATATCCAGAAGATCAGGAACTCTAGAAGAATTCAGATTTTTAACACGAGAGTAAAACGTAAAAAGAAGGTTTTACAAGACTCACGTTAACAATATTGCAGCAGTACGCACACAATCGAAGCGCAGTAAGGATGGCTAGTGTAACTAGCAAGAATACCACGAAAGCAAGGAAAAAAGAAGTACGCTATTAACTATTAACGTACCTGTCTCTTCCGAAACGAATGAGTACGTGTGCGACGTGTCTTCCTACCTTCGTTCGGTCAGAGTCT
+
9448394559::;555:<:;666@@;?>>;=;;;<A8A:@CBBB?@4:;9>89:4999:;):7<::?:8887733&33/7;;;'//)/27;<///=9566;55555158;<7544.49944:=;;;@CA<@@@;=000+0>99:<;;5=5=00)/999>;<>5>4433743338<<6893//(/88(/(/////#/6(//9333;<<4505888,5.57?>A?@00//;:3;244;0833-3338733379333:77783337173273,34966269/225;;;934
@ATNG8:03975:05478
GATGGTAGGACGAGCGTCTGAGAGGTACTCATTCGTTTCGGAAGAGACAGGTACGTTAATAGTTAATAGCGTACTTCTTTTTCTTGCTTTCGTGGTATTCTTGCTAGTTACACTAGCCATCCTTACTGCGCTTCGATTGTGTGCGTACTGCTGCAATATTGTTAACGTGAGTCTTGTAAAACCTTCTTTTTACGTTTACTCTCGTGTTAAAAATCTGAATTCTTCTAGAGTTCCTGATCTTCTGGTGTCGTCTATCATGTACTACCATCGTTCGGTCAGAGTCT
+
55<>9>CD?BCCAA<@@@BBBCBB>@@ABCBB?BABB>BCAD@CCCCBBC?CDBCC?C@CCCC?B@CCCCCCCCC?AAAAA1AC@BBDE>CC@?;>;;4;@4;:ADCDAEEECCCDD@CCB?B?CCCCBAAC@CDBB?BCDCCCBBDBBBCCBBB?CBB?BC@C?AACCBBBCC?B9999-9=@=::9:9*:AAAB=BBCCCCFBBA5;;;;*;AACCAC@CC@CCCCC998:@BBBCCB?BBC?BBBBBBAAACCBCCCCCCCE@BBCCC@BB?BCBBBB@@@
@ATNG8:03971:05551
GATGGTAGTGCGTGAGAGAGAGACCCAGAAGATCAGGAATCTAGAAGAATTCAGATTTTTAACACGAGAGTAAACGTAAAAAGAAGGTTTTACAAGACTCACGTTAACAATATTGCAGCAGTACGCACACAATCGAAGCGCAGTAAGGATGGCTAGTGTAACTAGCAAGAATACCACGAAAGCAAGAAAAAGAAGTACGCTATTAACTATTAACGTACCTGTCTCTTCCGAAACGAATGAGTACGTGTGACGTACGTGAGCTACCATCGTTCGGTCAGAGTCT
+
<<<A?B;:;;;;<=>=ABBABD;<<09CB?BCCCBB@B?BBCA<@?964699:5?>AA=+B9B==@@???888)7733333$37,3,333&38;6;===477=:5959A;;;759999:@;;;AB@===>>:>A@>9<9=====>:>:?8879AAA??>B=B@@>BB>@@?<AC>AA000)///(.8888)774:222887:@6=:>=><<A;77///48666?>?<>:>?=6=9939@??777777757<B@BCBA>;;??=@;:::;=9;;7;>>@@DD>7
@ATNG8:03977:05557
GATGGTAGATACTCGCTGATACACCCAGTAGATCAGGAACTCTAGAAGAATTCAGATTTTTAACACGAGAGTAAAACGTAAAAAGAAGGTTTTACAAGACTCACGTTAACAATATTGCAGCAGTACGCACACAATCGAAGCGCAGTAAGGATGGCTAGTGTAACTAGCAAGAATACCACGAAAGCAAGAAAAAGAAGTACGCTATTAACTATTAACGTACCTGTCTCTTCCGAAACGAATGAGTACACACTCTCATATGACACTACCATCGTTCGGTCAGAGTCT
+
677::<;AB@;::;;;<<;<99555)5955594444.4.44444384997<444497888$3,3///////////&/344444$44.49>?@2@@?8;;55555;;9=8<<:6658<<9:::;;;A=;;;?<@;B::;<?>>@AAAB<<8>00+/9779<>>:BABB>D9>>;9:317;78818887<;===+==7;;;;=====5812266275779995>=<<;;;7<59:;3;<<785<<?@@777<<<><@@@BB:88<?8703;334533-3888899:8
@ATNG8:03974:05601
GATGGTAGAGAGAGCTCTCTCATCGTACTCATTCGTTTCGGAAGAGACAGGTACGTTAATAGTTAATAGCGTACTTCTTTTTCTTGCTTTCGTGGTATTCTTGCTAGTTACACTAGCCATCCTTACTGCGCTTCGATTGTGTGCGTACTGCTGCAATATTGTTAACGTGAGTCTTGTAAAACCTTCTTTTTACGTTTACTCTCGTGTTAAAAATCTGAATTCTTCTAGAGTTCCTGATCTTCTGGGTGCGCTACAGTCTCTCTACATCGTTCGGTCAGAGTCT
+
:9:A9=BBDDDDDDB@BBBCJHCCBBCCCCBB>ACCD>BB?B@CCCBCCC@CCCBB?B?BBBC?C?CAA??AAAC>BBBBB1BB>B===<>BBB?BBB@BB;>=>BFF?BACAABAA>?::;A;@@@A999A;@@@C588>>>>==AAAAA>>>>9;;;;AA:=:=>>>>AAAB<@????3?<A;<;AAA.AC999.765///;::>;>DEE/B;;;A=A<??;?A@@>>><><>@??@B:==AB:666@@@@AAAAAAAAA?>;=999;4//-/99;@@>>>
@ATNG8:03975:05608
GATGGTAGCACACGAGATCTCATCGTACTCTTTCGTTTCGGAAGAGACAGGTACGTTAATAGTTAATAGCGTACTTCTTTTTCTTGCTTTCGTGGTATTCTTGCTAGTTACACTAGCCATCCTTACTGCGCTTCGATTGTGTGCGTACTGCTGCAATATTGTTAACGTGAGTCTTGTAAAACCTTCTTTTTACGTTTACTCTCGTGTTAAAAATCTGAATTCTTCTAGAGTTCCTGATCTTCTGGTATACACTCTCGCTCGCTACCATCGTTCGGTCAGAGTCT
+
@?BD:CBBCC@@@BB>BBCCCCCCBB>>>@@@3ABBB=CFAGACDDCCAB@BC?@@@C@CCCHBC?BABBBAB<C;BBCCC5BG@BBBD?CCBC@CCE@BB<;;A@BB?BBBCBBBC?CBB?B?BAAAABBA?BBAA=A@AAB988?>A??=<=<:???<>>=D<>?>@@@@@@688BBB6B<A8==CDD/@@===3;;>>::;><=1;;:;+:888@<@=??=?@@;;;>=A=AA>>>=;>>@<AE>>>?>==@??>>>>>@A=16---=4--,/=>A@CBAA
@ATNG8:03976:05578
GATGGTAGTAGTACACTAGTCATACCAGAAGATCAGGAACTCTAGAAGAATTCAGATTTTTAACATCGAGAGTAAACGTAAAAAGAAGGTTTTACAAGACTCACGTTAACAATATTGCAGCAGTACGCACACAATCGAAGCGCAGTAAGGATGGCTAGTGTAACTAGCAAGAATACCACGAAAGCAAGAAAAGAAGTACGCTATTAACTATTAACGTACCTGTCTCTTCCGAAACGAATGAGTACTGTATCTATGTTGCGCTACCATCGTTCGGTCAGAGTCT
+
55<<7<@@@:955<=;;;==?<<<A;ECC?@@?@@@4916;A:;9B@@?<>?=?:94444$46844494448444(434::<<+<<9<9===1<<=8<ABBBBBBB?B>9939@@<@BBBLCCCCCCCCBBBC?CCCC?B@@@::9A4;5;@@=@CCCECCB?CCAA??=?@>A9:59@@@A<AAA;99992:@>B???CA===8=5;;?>:>=;;@@@>ABAABAA=@?@AB=BBB?CCDBBBBBBBBBBCBB??;????CBA=AC96:=AA;@?@@@@:88
@ATNG8:03980:05599
GATGGTAGTGCGTGAGAGAGAGACCCAGAAGATCAGGAACTCTAGAAGAATTCAGATTTTTAACACGAGAGTAAACGTAAAAAGAAGGTTTTACAAGACTCACGTTAACAATATTGCAGCAGTACGCACACAATCGAAGCGCAGTAAGGATGGCTAGTGTAACTAGCAAGAATACCACGAAAGCAAGAAAAAGAAGTACGCTATTAACTATTAACGTACCTGTCTCTTCCGAAACGAATGAGTACACACTCTCATATGACACTACCATCGTTCGGTCAGAGTCT
+
>?CC?CBBCBCD@AACCCECCB::;09CC?CCCBBB@B@CCCBAAC>AA>A?BBA?????.?=AACCCBAABCD>BBBBEEE5BB>B>ABB;BCCADBBBBCCCC@C@CC@CCC?BBCBBCCBBBCCCCAAA@CDCC@BCCCECAA?B?B;;:;DBBBDCC?CCCCCC?BB?BCC?AA@@@:AA@>AA@AB2BB@CCCBBBBBC9979??=;?=88;BB?CCB@A@C?B>@AD>CCC?BBAABBBBBB???>BAAABCBBACDCB?CBAAA@DD?A::9????@
@ATNG8:03981:05619
GATGGTACGACACGTGTGCTCTCTCGTACTCATTTCGTTTCGGAAGAGACAGGTTACGTTAATAGTTAATAGCGTACTTCTTTTTTCTTGCTTTCGTGGTATTTCTTCTTAGTTACACTTAGCCATCCTTACTGCCGCCTTCGATTGTTCGTGCGTACTGCTCAATATTTGGTTAACGTGAGTCTTTGTAAAACCTTCTTTTTACGTTTACTCTCGTGTTTAAAAAATCCTTCGAATTTCTTCTAGAGTTCCTGATCTTTCTGGACAGAGTGTGCATGATACTACCAATCGTTCGGTCAGAGTCT
+
7777)//////9///////<<>66666><99555)5555)558<9:;97776(-(-8--(-199:;6:67:?973333,333333#3949787(338;59377(3=/33,333,/6///(/66276626395555/22+2+222.(..(....3366822287727222'2+2+2+252...5...'..778+505222222$.555909...33352.7.78877$.-(-(--8055.56066622260616666222'255.576699222862229986532(,(****,*,(-7<<<>>>;
@ATNG8:03983:05619
GATGTAGCGCGACGAGCGTAGACCCAGAAGATCAGGAACTCTAGAAGAATTCAGATTTTTAACACGAGAGTAAACGTAAAAAGAAGGTTTTACAAGACTCACGTTAACAATATTGCAGCAGTACGCACACAATCGAAGCGCAGTAAGGATGGCTAGTGTAACTAGCAAGAATACCACGAAAGCAAGAAAAAAGAAGTACGCTATTAACTATTAACGTACCTGTCTCTTCCGAAACGAATGAGTACGATGAGAGAGCTCTCTCTACCATCGTTCGGTCAGAGTCT
+
95;;<;:;?==>>BAAB>;;;<=@6BCC@CCCCBA=B<@@>@@>@???<>8?===;<;;'85999;;888;;;3;7;9::9':?=?4:;;*:A@;?AA?@@<9:7;?BB>BBC@BABBC@AAAGCCCDDCD=@@@@=@AACC;;:=B>BAA=A@@?AAAA@AAAABC?CC?CBB>A??@@8?;=<778899%9>;=@?@A@A@>:<899;;394:9?>>=@@?BBBB<?9899.7>?588@B@CCCC???A???>>>>=>7856=87756:6;<;>///88968
@ATNG8:03981:05650
GATGGTAGTGTGTCTCTGAGAGTAGTACTCATTCGTTTCGGAAGAGACAGGTACGTTAATAGTTAATAGCGTACTTCTTTTTCTTGCTTTCGTGGTATTCTTGCTAGTTACACTAGCCATCCTTACTGCGCTTCGATTGTGTGCGTACTGCTGCAATATTGTTAACGTGAGTCTTGTAAAACCTTCTTTTTACGTTTACTCTCGTGTTAAAAATCTGAATTCTTCTAGAGTTCCTGATCTTCTGGGATGTGTGCGCAGTGCCTACCATCGTTCGGTCAGAGTCT
+
8:?B?BACAB@@?=<@BCCCCCCCDCBBBA:;7;@@A<AC@C?AACCBBB@BBBCCACBCCCC@D@ECCCC=<0A;>=<<<,00)/9<<3BB@@<@BB=CC:=;CCEFACDEDCDCC@CCB@C@DCBBACBB>BBCD@CBBBCBBBCBBBBBBCCA@@@?BB?B?AAB@@ADCC=B;:::-;=A=AADDG5BCCDD=B@@ABBBBBC@CDCD5CBBDH@C@CD@BBB@@@C?B@BCBCCB?B@A@<=0000AADFCDBBBD@BBB@CCC;;;;IBCCBBCCA@A
@ATNG8:03974:05696
GATGGTAGTAGTACACTAGTCATACCAGAAGATCAGGAACTCTAGAAGAATTCAGATTTTTAACACGAGAGTAAACGTAAAAAGAAGGTTTTACAAGACTCACGTTAACAATATTGCAGCAGTACGCACACAATCGAAGCGCAGTAAGGATGGCTAGTGTAACTAGCAAGAATACCACGAAAGCAAGAAAAAGAAGTACGCTATTAACTATTAACGTACCTGTCTCTTCCGAAACGAATGAGTACTGTATCTATGTGTGCGCTACCATCGTTCGGTCAGAGTCT
+
>>@>7@;;A<@BBBBB=BBB<A>?@;@BB>BBCC@@?A=ABC;;9D@AA>A=@@@@<BBB1C@CCABCDE@@@@8==;;;;;*;@<?;>AA4@A@;@A@A?B@>@=??AA=BAA;?@::;BCCBCA@?@;;;=ABBB>@@B;;:@?>A=@;;6:B@>@A>?:@??>@B>BB@BBA=@?888*988179999(7?8877=>:;69.5,5;=<;A<659BC<@A@966>:>9<=<9?8808==<>>?7739<<<==BC=AA><;733/577;=89948585<<;;<
@ATNG8:03974:05717
GATCTATACGTATATCTATGTACTCATTCGTTTCGGAAGAGACAGGTACGTTAATAGTTAATAGCGTACTTCTTTTTCTTGCTTTCGTGGTATTCTTGCTAGTTACACTAGCCATCCTTACTGCGCTTCGATTGTGTGCGTACTGCTGCAATATTGTTAACGTGAGTCTTGTAAAACCTTCTTTTTACGTTTACTCTCGTGTTAAAAATCTGAATTCTTCTAGAGTTCCTGATCTTCTGGGATGTGTGCGACAGTGCCTACCATCGTTCTGTCAGAGTCT
+
888:8=::555:<<<<;?966;9:<9:29;;@6@A6;6;<<:9<94/--55(-(-7//)/4:=655>><<<>:<<<)::7;;;;3=;;>>C9828?7=?855:7<8383=7847AB=B9?:>000//5<=88156;86///66668;<<<9<@@<A@<@867767;966---7;;*-)-477777'55222'26655555576====*99///4969=6?>==;;;5;:??>?>?<999:19///833/...955594...057945-..66>A>>>;88
@ATNG8:03976:05704
GATGGTAGCTCTGCTCTGACTCTCGTACTCATTCGTTTCGGAAGATACAGGTACGTTAATAGTTAATAGCGTACTTCTTTTTCTTGCTTTCGTGGTATTCTTGCTAGTTACACTAGCCATCCTTACTGCGCTTCGATTGTGTGCGTACTGCTGCAATATTGTTAACGTGAGTCTTGTAAAACCTTCTTTTTACGTTTACTCTCGTGTTAAAAATCTGAATTCTTCTAGAGTTCCTGATCTTCTGGTATACACACTCGCTCGCTACCATCGTTCGGTCAGAGTCT
+
@?AB9BBCBBBCBBBBBBCCCCCCCBDDCBBB?BCCC=CD?C?BBBCCBB@BCDCC@C?CBCC@D@BBBCCCCCF@CCBBB3BB?BBBB=BBBB?AAC>CA7;;@BBIACCCCCCBB@CCC@D?CCCCBBBC@CCCD?BCCCCBBBBBBBCBBBB@CBB?BC@C>AAB@@ABCC=A;;;;6;@D;;;;;;*;AABB=BAABBBCCAA?CCBC2CBCDCAF@FCABBCDDBB?B@CCCBBB?BBD@BBCCDCCBBCCCCBABBBBB?BCBBB?BB@CBCCDC@::
@ATNG8:03977:05692
GATGGTAGCACGAGTCACTCATATCCAGAAGATCAGGAACTCTAGAAGAATTCAGATTTTTAACACGAGAGTAAACGTAAAAAGAAGGTTTTACAAGACTCACGTTAACAATATTGCAGCAGTACGCACTCAATCGAAGCGCAGTAAGGATGGCTAGTGTAACTAGCAAGAATACCACGAAAGCAAGAAAAAGAAGTACGCTATTAACTATTAACGTACCTGTCTCTTCCGAAACGAATGAGTACGATGAGATCTCGTGTGCTACCATCGTTCGGTCAGAGTCT
+
::>C@BBBBBBB=CCBBBCCBCBBC;BBC?@AACBBAC@HCC;;:G@EC@F@@@@@@@@?,?=AAA@@@CC@A@999;;:99':B>?4:::*9@@>BAACBBB@@=@>BA>BBB?BBBBBBBBCBBBBCCCBACCCB?ABCCBDBB?C@C@@>ACBBCCCC?AAACDC@BB?BBB?BBBBH=ABA>AFDDC2BB@A???BBDBA<A;AA@@<@<?@BBB@CDD@@@D@C?AAC>CGC?AAAFBBA@ACDCAAABBA@:::;;;AA<AAB>>:>==BA???A;;;
@ATNG8:03978:05711
GATGGTAGTAGTACACTAGTCATCACCAGAAGATCAGGAACTCTAAGAAAGAATTCATGAATTTTTAACACGAGAGTAAACGTAAAAAGAAGGTTTTACAAGACTCACGTTAACAATATTGCAGCAGTACGCACACAATCGAAGCGCAGTAAGGATGGCTAGTGTAACTAGCAAGAATACCACGAAAGCAAGAAAAAGAAGTACGCTATTAACTATTAACGTATCTGTCTCTTCCGAAACGAATTAGTACGTGTGACGTACGTGAGCTACCATCGTTCGGTCAGAGTCT
+
:;@B;;555499445;555<<:///9)///)/4:4556;455555.555)5:27)/////)/:;;+948;<555;;;::193/////$//)/4<<</<=@<===BCCCDC@C@DC@:::@CCBBCCCDBBBCC99;B::;FD@BBBBCBAD?B7:;@=@CDGBBBB?BBBCCC?AA?BBB?BBCCD>CBB?AAABA2AB7<;>>B@>>>;>;>AAB:=9<=;;;;;;?AA??9<:88938>>:A?C888777>@@@A@@@@AAAABB??><???@@9>?=A@A???@99
@ATNG8:03983:05715
GATGGTAGCACACGAGATCTCATCGTACTCATTCGTTTCGGAAGAGACAGGTACGTTAATAGTTAATAGCGTACTTCTTTTTCTTGCTTTCGTGGTATTCTTGCTAGTTACACTAGCCATCCTTACTGCGCTTCGATTGTGTGCGTACTGCTGCAATATTGTTAACGTGAGTCTTGTAAAACCTTCTTTTTACGTTTACTCTCGTGTTAAAAATCTGAATTCTTCTAGAGTTCCTGATCTTCTGGTATACACACTCGCTCGCTACCATCGTTCGGTCAGAGTCT
+
5;>>>@@CECCCBBCBBBBBAA?>CCBBAC@A?BCDM?FE@CACCBBCBDBDBCBD@C@CDCC@B@BDCCCABBB?CBBBB2BB@BBBB:AAAB?AAB?AA>@AABDC@BBBBA@>><?CC@C?A=<A>888=A???7;;;;??BBBBA???@@B=@?@;>>:><A>>>AA???8==>>>3>=A788888(8==>>7>;;;=>???A:====.==>?B:>:=?;>??>>>>8=5;;=976)//;)//7;AC>>>>AAAA;<;=AA:>>@@@<==:=>BBBBC;;
@ATNG8:03971:05749
GATGGTAGCTATACGTATATCTATGTACTCATTCGTTTCGGAAGAGACAGGTACGTTAATAGTTAATAGCGTACTTCTTTTTCTTGCTTTCGTGGTATTCTTGCTAGTTACACTAGCCATCCTTACTGCGCTTCGATTGTGTGCGTACTGCTGCAATATTGTTAACGTGAGTCTTGTAAAACCTTCTTTTTACGTTTACTCTCGTGTTAAAAATCTGAATTCTTCTAGAGTTCCTGATCTTCTGGTATGACTAGTGTACTACTACCATCGTTCGGTCAGAGTCT
+
@::D@ECBCBBBBCBCDCCCCCBCJFCCCCAA?ACCC>CD@C@CCCCCBB@BDBAA?B:;;DD@C?CCCBBAABB?ABBBB2BD>BAA@8@BBC?DBBADC?A@@CDC?AABABBBB>BBB=A?<>>;;>>><AAAA<AAAA@@?@BABAAC>>=8<==8=@<@=A@@>=>D;;6;?@@@5><><@@BBB.;;==@066;///@==A67777+7///:6:5;;7;???AAA<@<@@A???6;;D=BAA?==>AD???AAA?>>>>;????C;@@:?;;;>?=A=
@ATNG8:03973:05745
GATGGTAGCTCACGTACGTCACACGTACTCATTCGTTTCGGAAGAGACAGGTACGTTAATAGTTAATAGCGTACTTCTTTTTCTTGCTTTCGTGGTATTCTTGCTGTTACACTAGCCATCCTTACTGCGCTTCGATTGTGTGCGTACTGCTGCAATATTGTTAACGTGAGTCTTGTAAAACCTTCTTTTTACGTTTACTCTCGTGTTAAAAATCTTGAATTCTTCTAGAGTTCCTGATCTTCTGGGCTGCGCTGATATGCGCTACCATCGTTCGGTCAGAGTCT
+
AABC?@?;<;:=99/0/////<=BABB@@@CB@BBAA8??9>:@ABBBBB?BBA@A?D@DCDD@A?ACCCCBA@B:99999)9<9;<==;=>>C@BCC>AB?BBBBB>AACBBBBB?A>>9>;?:>AA=>>=>>>A<@AA@@>>>@@888BB>>:==>;>@<@<>>@>>=?>B<@==@>-6*/+/:>>>,77///)8665557758/3335'5//).93:5=>:>===CAA<A<AB===@7:;>A6=888B@A@?@@AB===CBB=B;;;A=@@:=>A@@@;;;
@ATNG8:03976:05751
GATGGTAGTGTGTCTCTGAGAGTAGTACTCATTCGTTTCGGAAGAGACAGGTACGTTAATAGTTATAGCGTACTTCTTTTTCTTGCTTTCGTGGTATTCTTGCTAGTTACACTAGCCATCCTTACTGCGCTTCGATTGTGTGCGTACTGCTGCAATATTGTTAACGTGAGTCTTGTAAAACCTTCTTTTTACGTTTACTCTCGTGTTAAAAATCTGAATCCTTCTAGAGTTCCTGATCTTCTGGCTCTCGTAGACAGATACTACCATCGTTCGGTCAGAGTCT
+
?@:?7=@@<;6<<===BCGICCCCCDAA@@;<2;==<7>@@E@AAACCCD@CDBBC@B@CCBB?BBBCBBCABA=ACCCC5BB@ACBC>CCDD?A@B=?B699BBBD@DDFDDDAB?ACCAD@DCCCBCAB?BD;;:;DCCCCBBB@@AABBBB@BCC@BC>B?B;;;CBCCB>AAAA@3@<@;;;;;;*;AABD@CCCBBBBA?=9===?,?AAAA?ADAD@DDBBBBD?C?CBBBBB=A@B@BBAACAAAFGCCBDDCBCCB?BCBBB?AA>AA@BCC;;;
@ATNG8:03980:05731
GATGGTAGTTGCGTGAGAGAGAGACCCAGAAGATCAGGAACTCTAGAAGAATTCAGATTTTTAACACGAGAGTAAACGTAAAAAGAAGGTTTTACAAGACTCACGTTAACAATATTGCAGCAGTACGCACACAATCGAAGCGCAGTAAGGATGGCTAGTGTAACTAGCAAGAATACCACGAAAGCAAGAAAAAGAAGTACGCTATTAACTATTAACGTACCTGTCTCTTCCGAAACGAATGAGTACGAGAGAGCACACGTGTCTACCATCGTTCGGTCAGAGTCT
+
976<6;>00)/779:<<=<==>>C>>6=CC?BAA@?C?B?C=>669B@CC?C?A??89999$95=8:>>8BB=<<17744444$4939.444&59949;99;<6557<8<=8995;?@@?@A@@ABBCFCBCB@F;;;=@@A@BBBB?A=A;;8;BCBBBBB?BCBBBB@CC@BBC>AAA@@:@AA?BBBBB3BC?BCBBBBBBB?A<@>>><?;?@;;;@BBABABC?B?BBC>CBB?ABABBBCCCCBBBBABBBBCCBCB999>@@<8959B?BAAACC::9
@ATNG8:03981:05754
GATGGTAGCACGAGTCACTCATATCCAGAAGATCAGGAACTCTAGAAGAATTCAGATTTTTAACACGAGAGTAAACGTAAAAAGAAGGTTTTACAAGACTCACGTCAACAATATTCAGCAGTACGCACACAATCGAAGCGCAGTAAGGATGGCTAGTGTAACTAGCAAGAATACCACGAAAGCAAGAAAAAGAAGTACGCTATTAACTATTAACGTACCTGTCTCTTCCGAAACGAATGAGTACGATGAGATCTCGTGTGCTACCATCGTTCGGTCAGAGTCT
+
<8885::<<===@CC696?>@@@@B:BCBACCC;;;:;?FCDB@@B<AA>A>AB@A@DDD2B?AABCCBBAA@@999:9444$4939.555&5<<9><<ACCDD@@@@FF@BAA?BDDECDCCCDBBDDDF@BB<<;;CDCBAAAAD@CCC@CBA@@CBB?ACEFBB?BB@BBB?B>>>@:<<<>BBBBB3BC?BABABBB==8=5;;==8=7==;;<?BBABBBA=?<99958?A?BBBCCCCBAAABCBCCAAAA@===B=>:>>>@@<@@==;;:==<88
@ATNG8:00047:01352
GATGGTAGCTCACGTACGTCACACGTACTCATTCGTTTCGGAAGAGACAGGTACGTTAATAGTTAATAGCGTACTTCTTTTTCTTGCTTTCGTGGTATTCTTGCTAGTTACACTAGCCATCCTTACTGCGCTTCGATTGTGTGCGTACTGCTGCAATATTGTTAACGTGGTCTTGTAAAACCTTCTTTTTACGTTTACTCTCGTGTTAAAATCTGAATTCTTCTAGAGTTCCTGATCTTCTGGTAGAGCGTACATATATCTACCATCGTTCGGTCAGAGTCT
+
::CC@BC@A?@CCCCCCCCCBCBCBCBCBC;;7;@@@6?B;A<ACCCDDD@C;;;C>A=;;;;@DAEDCBAAA@D<::9:9'7<3<333,3?BB?BCC=???AABB?@<@>>?BBBB?BAC7;7;;>=>>>>>AA;;5;;:==:;;??>>>888=8===8==:=;@@8838A>3:::=<-9489>@CDD/667@@698>;96///5(///&.55565;6::6:95555=5:-22825605595::@BAA<@BCCCCC@@@BAD<?999C59:@AABCDDDCE
@ATNG8:00024:01384
GATGTAGAGAGACTGTAGCGCACCCAGAAGATCAGGAACTCTAGAAGAATTCAGATTTTTAACACGAGAGTAAACGTAAAAAGAAGGTTTTACAAGACTCACGTTAACAATATTGCAGCAGTACGCACACAATCGAAGCGCAGTAAGGATGGCTAGTGTAACTAGCAAGAATACCACGAAAGCAAGAAAAGAAGTACGCTATTAACTATTAACGTACCTGTCTCTTCCGAAACGAATGAGTACGATGAGAGAGCTCTCTCTACCATCGTTCGGTCAGAGTCT
+
77::7/44??@AADDDHCCCCCCC>BBB@ECBBBB?B?BAA:;5>:>?38448433?<<+?6>=:><>=8CCA8?=;;;;;';@=@5:;9*5@@7@A>BA@>00-0;>>;@CB?BBCDCCDDCCCCCBBBC@CCBB@CCCC@@@B?CA???@BCCCCCCC?CABBBC?BB?ABB@AAAAC:@@>;9989*:A?BBAAB@AAB7;7;CCA3838?@@@@AAABBAA=A?BBB>ABB@BAABBBBBB999BBA@BA:::==>;;;:9888B59:?AA@@99888
@ATNG8:00029:01420
GATGGTAGGCACTGCGCACACATCCCAGAAGATACAGGAACTCTAGAAGAATTCAGATTTTTAACACGAGAGTAAACGTAAAAAGAAGGTTTTACAAGACTCACGTTAACAATATTGCAGCAGTACGCACACAATCGAAGCGCAGTAAGGATGGCTAGTGTGACTAGCAAGAATACCACGAAGCAAGAAAAGAAGTACGCTAGTTAACTATTAACGTACCTGTCTCTTCCGAAACGAATGAGTACACACTCTCATATGACACTACCATCGTTCGGTCAGAGTCT
+
-558488<344544;=<<<@:;999)54/)/////9<8=:=>>9:6D@B=8<794448888):7:99<554:<;:1:344444$4:7;.555&55<5<<>966>:>8?;;;5;?A=B;:8@9:9999999554.4<4445:?:????:@=@AB=BCBBBCABCCC::9?=@A?@@><///6566643333&391;8;6>33..-27296--)/6::@09499555<;8:8:?93=00*09;;733333;=3348<;=BA;;:;33-377782885:8899333:
@ATNG8:00038:01410
GATGGTAGGACGAGCGTCTGAGAGGTACTCATTCGTTTCGGAAGAGACAGGTACGTTAATAGTTAATAGCGTACTTCTTTTTCTTGCTTTCGTGGTATTCTTGCTAGTTACACTAGCCATCCTTACTGCGCTTCGATTGTGTGCGTACTGCTGCAATATTGTTAACGTGAGTCTTGTAAACCTTCTTTTTACGTTTACTCTCGTGTTAAAAATCTGAATTCTTCTAGAGTTCCTGATCTTCTGGGCAGACTCTCACACGCCTACCATCGTTCGGTCAGAGTCT
+
944:5:>A<BD;:9>;:::;9@AA@@@@BB@A<@;;;6;B?B@CDBBBCC@CCCCC>A;ACBB@BAEDDDDCDA?;=====0>@<AABB=BBBB@CCC?AA<AAA;;<?ABBBDCBBADDD@B@ECCCHCBB?BCCC@CCCCCCBBBBBBDBBBB@CDC@BB=A<@@ABCBBA@=@;;;0;=A=BBCCC5CCCCH>CCCAACFBA@5;;;;*;;;;B?B@CEAECBCCDC@B@ADBBCD@<;;K@GCCCCCBBBB@@@;;9;AB?BBBBC@CC@BBCBBBAAA
@ATNG8:00040:01427
GATGGTAGTACATGATAGACGACACCAGAAGATCAGGAACTCTAGAAGAATTCAGATTTTTAACACGAGAGTAAACGTAAAAAGAAGGTTTTACAAGACTCACGTTAACAATATTGCAGCAGTACGCACACAATCGAAGCGCAGTAAGGATGGCTAGTGTAACTAGCAAGAATACCACGAAAGCAAGAAAAGAAGTACGCTATTAACTATTAACGTACCTGTCTCTTCCGAAACGATGAGTACTATGTAGAGCTCTATACTAATCGTTCGGTCAGAGTCT
+
C??>5::566=BCCABBCCB969<@8==B@CCCCCB@B?BBB@@>>:==+0)00/4;===*=;@969?AA@CBD=A@??>>>,?@=@<@@@7ABJBDCCCCBA;;5<<@@<@AB?BBBBBBBCBCCDDBBCC?AAAC@CBBCEGFF;;:<IC?CCBBBBCB?A@ABBB?CD@9::=??AA?9989999::+7=8=@BBCEBAA;?<?@AB?B?CACCC@C;;;BBC>C>;;;0;;;;A@CBBBB@AACCBAAABBAAAAECC?CDCE@CC@CABBBBBBC
@ATNG8:00042:01428
GATGGTAGACATATCGTATCTCTGTACTCATTCGTTTCGGAAGAGACAGGTACGTTAATAGTTAATAGCGTACTTCTTTTTCTTGCTTTCGTGGTATTCTTGCTAGTTACACTAGCCATCCTTACTGCGCTTCGATTGTGTGCGTACTGCTGCAATATTGTTAACGTGAGTCTTGTAAAACCTTCTTTTTACGTTTACTCTCGTGTTAAAAATCTGAATTCTTCTAGAGTTCCTGATCTTCTGGGCTGCGCTGATATGCGCTACCATCGTTCGGTCAGAGTCT
+
45:>7=BDBBBCCBCCCCBBBCBBCBBBBBB@CBBB=CC?A?ADCCCAA?BBABA@B?BBBB@D???@@ABCBC>BBBBB2BC@B@>D;?@?@?BBB>BB;>>@BA@<>;>>AAAA9@@A<A<@>A>888>;??>>9>??>=<><?AAAA;;;<=<;<6993:;==>AAAA??;?AADC;D>C666666(8;=>@:??@@A@@?>>:>??@/@@@=>:>=@@<@AA>>>A:=:=?A@@@<=66606///@@==@@@@@@@>>::6:=>=>8==:>@@AA??>>
@ATNG8:00049:01415
GATGGTAGTGTCAGTGCGCGTCGTCCAGAAGATCAGGAACTCTAGAAGAATTCAGATTTTTAACATCGAGAGTAAACGATAAAAAGAAGGTTTTACAAGACTCACGTTAACAATATTGCAGCAGTACGCACACAATCGAAGCGCAGTAAGGATGGCTAGTGTAACTAGCAAGAATACCACGAAAGCAAGAAAAGAAGTACGCTATTAACTATTAACGTACCTGTCTCTTCCGAAACGAATGAGTGCTACTCTCAGAGACACACTACCATCGTTCGGTCAGAGTCT
+
=:@A=@@>?::<:;;;;;;>;;;@@=;;95;>00//)/)//444:<88:04.38333333$36:788<::98;;9133337888'77,3.3;;+833.38788753349...(...(.56=CCCCCCCBA@@@@=@AAA?BAAB??@A?A=A;;8;BCCBCBB?AAAA??>?A=AAA=@>:99,9993:ADD:BB?AB=>=??;;6;;????<A<??CBB?B;;;ABB?B9::A;AAB?AA??????CEBBABBBBCCBBBAAACA5::=8808;9=?A;::>>>
@ATNG8:00027:01466
GATGGTAGGCGAGAGTGAGACGCAGTACTCATTCGTTTCGGAAGAGACAGGTACGTTAATAGTTAATAGCGTACTTCTTTTTCTTGCTTTTCGTGGTATTCTTGCTAGTTACACTAGCCATCCTTACTGCGCTTCGATTGTGTGCGTACTGCTGCAATATTGTTAACGTGAGTCTTGTAAAACCTTCTTTTTTACGTTTACTCTCGTGTTAAAAATCTGAATTCTTCTAGAGTTCCTGATCTTTCTGGTGAGATATGCATGATGCTACCATCGTTCGGTCAGAGTCT
+
8::B?CAA>AB9:9B=BDEECBCCCCCBCCCB?BBBB<AB?B?BBBABBB>ABBAA?A=BB::59<ABBBCBBBA>ACECD3?=<?BBCC9CBBB@CA@;<<9779A9979BCCCAAA>AAA0505;;9:;;;<AAAA<AAAA@@@AA@@@@@@@@=6665//,/6;=A@>?DDD9<=@@@6@=A<@AAAAA'>=<<>4<99///77-/)/989*:6;;D:>:8617;<<=>=:><>?AA65516<=<@?@?@@@@???AAA@@@AAA;A<=>D<::8;?;@?88:;
@ATNG8:00028:01460
GATGGTAGCACGAGTCACTCATATCCAGAAGATCAGGTACTCTAGAAGAATTCAGATTTTTAACACGAGAGTAAACGTAAAAAGAAGGTTTTACAAGACTCACGTTAACAATATTGCAGCAGTACGCACACAATCGAAGCGCAGTAAGGATGGCTAGTGTAACTAGCAAGAATACCACGAAAGCAAGAAAAAGAAGTACGCTATTAACTATTAACGTACCTGTCTCTTCCGAATCGAATGAGTACTATGTAGAGCTCTATACTACCATCGTTCGGTCAGAGTCT
+
5:<>?CB?A@@<<@BAB=>?A;;;;7;=C?D;;;DCACDHCCB@@@?;;7;?@?@<<<<<*;>CCCCCCCCCCD<AA;;;;;*;C>B?BBB7BBB?BCCCBBC@@<??;;7;BD?CCCABACCCCDBCCCDD?CAAA?@CBCDCBB?B=A;;9;CCCCB@@>@BBCCEABA?BBC=>>988*77708?CCD1CC?988>@@@AA>B??@?>@C???CCB=AAB@A@DAE@CB@B@@@=A@ACBBBAABDFCAAABBBBCDBCBCC@BBBBB=@@????BBB<<;
@ATNG8:00035:01457
GATGGTAGTATAGAGCTCTACATAGTACTCATTCGTTTCGGAAGAGACAGGTACGTTAATAGTTAATAGCTTACTTCTTTTTCTTGCTTTCGTGGTATTCTTGCTAGTTACACTAGCCATCCTTACTGCGCTTCGATTGTGTGCGTACTGCTGCAATATTGTTAACGTGAGTCTTGTAAAACCTTCTTTTTACGTTTACTCTCGTGTTAAAAATCTGAATTCTTCTAGAGTTCCTGATCTTCTGGGCTGCGCTGATATGCGCTAATCGTTCGGTCAGAGTCT
+
;5:C;CCCCBBBCBBBBBCCCCCBCDCCDCBB?BCCC=CD@C?CAAACCC>A@@BB@C=BBBB>A>ACC??:>>@;99999$7;17>?:3:BAA?ABA=AA7;:ACBB@BCDCBCCC?A@B@B@AAACA@@B@CBBB>AABCBBACCCBBAAA@B?@AA>AC?B?BAAAABCAA<@;;::/;:>;@AAAA.;:@?>)88:889;;;==ACCA*:;8;A;A;??:>>>??AA<@<@@>>>C:::=<6<///<999;;;??@@@==:=???;>>7;;>>??;;;
@ATNG8:00039:01435
GATGGTAGAGTATATGTGTATCTCCAGAAGATCAGGAATTCTAGAAGAATTCAGATTTTTAACACGAGAGTAAACGTAAAAAGAAGGTTTTACAAGACTCACGTTAACAATATTGCAGCAGTACGCACACAATCGAAGCGCAGTAAGGATGGCTAGTGTAACTAGCAAGAATACCACGAAAGCAAGAAAAAGAAGTACGCTATTAACTATTAACGTACCTGTCTCTTCCGAAACGAATGAGTACTATAGACTATCTGAGACTACCATCGTTCGGTCAGAGTCT
+
;9BC@FCCCCCCCDCBCECDBBBE?BCCABBBA:;7;?B?BABBB@CE@B@??@CADDC2B@ACCAABBBBCC=A<99:9:(:923;;;<1<BC>ABCCBBB@@=A=AA<A@>:>@<<<?A?@@>??????9?@AA<@=>>AB==:=<@;@=ABBBBBCA=AA>>AA>BB?BBC>ABBED==77186767(8817>ABB@==><@<@>>C<=<=?==><AABAA>>:>=@CA:?BB?BBBB999AA>AA@@@@@@@?AA?DAAA<AAB;;:;>9=<<<<====
@ATNG8:00042:01469
GATGGTAGCTCACGTACGTCACACGTACTCATTCGTTTCGGAAGAGACAGGTACGTTAATAGTTAATAGCGTACTTCTTTTTCTTGCTTTCGTGGTATTCTTGCTAGTTACACTAGCCATCCTTACTGCGCTTCGATTGTGTGCGTACTGCTGCAATATTGTTAACGTGAGTCTTGTAAAACCTTCTTTTTACGTTTACTCTCGTGTTAAAAATCTGAATTCTTCTAGAGTTCCTGATCTTCTGGCTCTCGTAGACAGATACTACCATCGTTCGGTCAGAGTCT
+
A?BB@CCC@ABA@@;C;6;;D@@@BBDCCCBA>ACDG>GGAD>AAACCBB@BCBBB?B@CCCC?C?CCBBBBA>;878889):A;AAA@<@A@A=A@@;@@<><BCBB>AA@AAAAA>AA>9>9>>>@>=;=<@BAA;?@AA>>=@AAAAAA>>>:>>@=AA<@<>>>AA@?@A8;;AAA6A<>9@@@A@/@A>>>7>=<<=>><>>=CABA/A::;E=A<>>=@@??>>><@=AAAAAA;>>?<?@???>>=?AA@AAAAC@@@;<<<A@;@@;===>>>>>>
@ATNG8:00049:01478
GATGGTAGAGAGACTGTAGCGCACCCAGAAGATCAGGAACTCTAGAAGAATTCAGATTTTTAACACGAGAGTAAACGTAAAAAGAAGGTTTTACAAGACTCACGTTAACAATATTGCAGCAGTACGCACACAATCGAAGCGCAGTAAGGATGGCTAGTGTAACTAGCAAGAATACCACGAAGGCAAGAAAAAGAAGTACGCTATTAACTATTAACGTACCTGTCTCTTCCGAAACGAATGAGTACGTGTGCGACGTGTCTCCTATCATCGTTCGGTCAGAGTCTT
+
/7786;8?AEBBBBBDCBBCCC@BD:9:67:955;;5:9=ABAAAB@==4813;933333$36;<<=8?BBBBB=BDBBBBB0AA=A5;;;.0<<8<0/////55.4344.499.45<<@A@@:9;CCBBA@?@BBC?CBAAA;;:3;=@;;29@>>::::5:;444;8<<<@@=6::88178;;579999(9<9=@?BB=>;;7;7///849499CBC@CBBBA::69=???8?995:@@@@@@00/>=<8<B774?;;7354:@;888A>AA;?@B>=////)
@ATNG8:00017:01484
GATGGTAGGCGACATACATACGCGCCAGAAGACAGGAACTCTAGAAGAATTCAGATTTTTAACACGAGAGTAAACGTAAAAAGAAGGTTTACAAGACTCACGTTAACAATATTGCAGCAGTACGCACACAATCGAAGCGCAGTAAGGATGGCTAGTGTAACTAGCAATAATACCACGAAAGCAAGAAAAAGAAGTACGCTATTAACTATTAACGTACCTGTCTCTTCCGACGAATGAGTACCTCTCAGACGCTCGTCCTACCATCGTTCGGTCAGAGTCT
+
44:>9=BD?B?A@BCCFDABABACC?@@CACCBDDAD>BBBBDCC@CC@C?BBBBBBBB3B@CBBBBBAA999*8<999::*;E>E5;;09@@?BAAACCDDD@EA;;:;BA>BBDCDDDDCBBCCBCBC?BBAC=AABCDDAA>A?B@@>@BBCCCCA?BBBCBB?B@==>>000===7>>A?BDCCC3CB?B:::EKE?>:><@B@@<@<?AC@@=@BAABBB@B?CCCCC???>BCCC@BBBBBBBC>>>A=AA<AAA<?;;:B=??=@FDDDAAAB
@ATNG8:00023:01501
GATGGTAGGCGAGAGTTGAGACGCAGTACTCATTCGTTTCGGAAGAGACAGGTACGTTAATAGTTAATAGCGTACTTCTTTTCTTGCTTTTTTGTGGTATTCTTGCTAGTTACACTAGCCATCCTTACTGCGCTTCGATTGTGTGCGTACTGCTGTCAATATTGTTAACGTGAGTCTTGTAAACCTTCTTTTACGTTTACTCTCGTGTTAAAAATCTTGAATTCTTCTAGAGTTCCTGATCTTCTGGTGTCGTCTATCATGTACTACCATCGTTCGGTCAGAGTCT
+
;;;?=ACC>B:44445.5<<;;666>>>>996A7@CCC=BD696554;<==;>>>>>9;7;=<<9B<>><?;;:98378:9+773<999898%8=@<A@A?AB?BA=>::2;:>6999;37=A=B=B>>>>?::7:<>A28;;9=?A???9;66/..9.33537=08,2<?;>8>>;6;999193815555)56668/89;9;@///@07653'3..(.3.32793777:>@E=F=::67//(/6837796:;777;<;99:=<<7928<;;D<@@:==?AAA@>=
@ATNG8:00026:01501
GATGGTAGGCGACATACATACGCGCCAGAAGATCAGGAACTCTAGAAGAATTCAGATTTTTAACACGAGAGTAAACGTAAAAAGAAGGTTTTACAAGACTCACGTTAACAATATTGCAGCAGTACGCACACAATCGAAGCGCAGTAAGGATGGCTAGTGTAACTAGCAAGAATACCACGAAAGCAAGAAAAAGAAGTACGCTATTAACTATTAACGTACCTGTCTCTTCCGAAACGAATGAGTACTGCGTCTCACTCTCGCCTACCATCGTTCGGTCAGAGTCT
+
45;<9<CCAAA@C@@@EBBCCBCCC?CCC?CCCC@@=@;A@BBBBB@BB>A=@@A;;;;;*;>BBCCCGFHCCC=BB:::::*;C>C5;;<*9@>4?ABCBCCCB@B@CC@BBB@CCBBBBBBCCCCBCBCC@BBBEACCCBBA@@;?>AA@=ABBDDCDD@BBBAAA?AA?BBB?BBBAB=::93:AABB3BC?BBBBBCBDB595:@@@>A?;;ACCAFDBBBCC@C@DDC=B;;7;AAABAA@CCBCCBBCBBDCCCC@CBB?B;;;B?BB?BBBDDCDCC
@ATNG8:00030:01524
GATGGTAGAGTATCATGTGTATCTCCAGAAGATCAGGAACTCTAGAAGAATTCAGATTTTTAACACGAGAGTAAACGTAAAAAGAAGGTTTTTACAAGACTCACGTTAACAATATTGCAGCAGTACGCACACAATCGAAGCGCAGTAAGGATGGCTAGTGTAACTAGCAAGAATACCACGAAAGCAAGAAAAAGAAGTACGCTATTAACTATTAACGTACCTGTCTTTTTCCGAAACGAATGAGTACTGTATCTATGTGTGCGCTACCATCGTTCGGTCAGAGTCT
+
@;@B@BBABBBCCCCCCCDCCAA@B>ABB?BBCCAA>A>AABBBBC@CC?B<@?C99999';=ABCCCCCCCCC=A@99999*;B@B@CCCC5CCC@CBBCBDC998;@AA?BBB@BECBBBCCCCBBBBCDD=BCCC?BBBBBBCC;?;??>:@CBBCGBA?ABBCCB>BB?AAA?BC@B@9A8858CDDD3DC?>?@?AADDE?B>@@A=0718>CBB?CCA;;;;;*:=@AB=BCC?BCCABDDCDDDDBBBBBBCCCAAACCC?BCCBA>AA?BBBBBB?>>
@ATNG8:00031:01527
GATTAGGACGAGCGTCTGAGAGGTACTCATTCGTTTCGGAAGAGACAGGTACGTTAATAGTTAATAGCGTACTTCTTTTCTTGCTTTCGTGGTATTCTTGCTAGTTACACTAGCCATCCTTACTGCGCTTCGATTGTGTGCGTACTGCTGCAATATTGTTAACGTGAGTCTTGTAAAACCTTCTTTTACGTTTACTCTCGTGTTAAAAATCTGAATTCTTCTAGAGTTCCTGATCTTCTGGTGTCGTCTATCATGTACTACCATCGTTCGGTCAGAGTCT
+
9:;?CB@CBBB99:CCCCAAAB?@AADDCB>B???:?B=B?CBBBBCCBCCCCC@CACCFD>A>BCCBCCB@B=9999-;C=@?BA;AA@@?AGEAII@:9;DCDACCCCDCCC@CCC?C?EEDCBBBB@CCCC?BACBBBBBCCCCCBA@A?CCB?BC@C@BBBCBBCCD??::::-:>B=::::-;BCCC=BBCCCCCBBB>BBBB2A@@CE@C@CF@BBAAABA?A@BBBBBB?BCC?CCCBB@999BCCBCBCCCBB@BCBBC?CB@CBCCCBC::
@ATNG8:00041:01513
GATGGTAGTATCTGTCTACGAGAGCCAGAAGATCAGGAACTCTAGAAGAATTCAGATTTTTAACATCGAGAGTAAACGTAAAAAGAAGGTTTTACAAGACTCACGTTAACAATATTGCAGCAGTACGCACACAATCGAAGCGCAGTAAGGATGGCTAGTGTAACTAGCAAGAATACCACGAAAGCAAGAAAAAGAAGTACGCTATTAACTATTAACGTACCTGTCTCTTCCGAAACGAATGAGTACACACTCTCATATGACACTACCATCGTTCGGTCAGAGTCT
+
444:7>CBBBBB?;;>>BBAABBBBBECC@B;;;;?4:499?445=>B<9A=00---666'638---://33;;93::66666'//(/(///&/671333337522+2.55277725557<>>>CCCDDCBBD@CB??>@BA@CB??=@@BBB@BCBBACBB?BBABBB?AB=BBB>AA?==59:99?AABB2AB?B???BB@>><><@B@@<@:>>DCC@CCBBABC=@>@CE<BBC?BBBBBCCAAACAAAAAACACCCCCCBB?BBBBC?BB@CCBCACBAA
@ATNG8:00043:01507
GATGGTAGCTCGCTGATGATATCTCCAGAAGATCAGGAACTCTAGAAGAATTCAGATTTTTAACACGAGAGTAAACGTAAAAATAAGGTTTTACAAGACTCACGTTAACAATATTGCAGCAGTACGCACACAATCGAAGCGCAGTAAGGATGGCTAGTGTAACTAGCAAGAATACCACGAAAGCAAGAAAAAGAAGTACGCTATTAACTATTAACGTACCTGTCTCTTCCGAAACGAATGAGTACGAGAGAGTACACGTGTCTACCATCGTTCGGTCAGAGTCT
+
445:59?A9:45:;54>@@@BBDBC?BBB@CBBBCC?B?B@@@BAA>@@=??BCBBCDDD1A=AABB???AAAA9;;;;;;;);>=C;BBB;BBD@CECCCBCCD@C@BB@BBD?BBCCCCBCBCCCECBBB?;;;B?CBAACBBB=@=@@@=ABBBBBCC@CCCCBB>AA?BBB?CBCBB:?==9::::9(9=?A??@BBCB?<?<?@AA;>;;;@CB?BBCCCCD?A?ABC>BBC@BC???BAAAAABB???BB@???;;;8918>>?B>BA=AA:::????
@ATNG8:00045:01528
GATGGTAGCGAGCGAGTGTGTATACCAGAAGATCAGGAACTCTAGAAGAATTCAGATTTTTAACACGAGAGTAAACGTAAAAAGAAGGTTTTACAAGACTCACGTTTAACAATATTGCAGCAGTACGCACACAATCGAAGCGCAGTAAGGATGGCTAGTGTAACTAGCAAGAATACCACGAAAGCAAGAAAAAGAAGTACGCTATTAACTATTAACGTACCTGTCTCTTCCGAAACGAATGAGTACGATGAGAGAGCTCTCTCTACCATCGTTCGGTCAGAGTCT
+
///@:@@CBB@956;<<=<A@@?BC?BBB?BBAAC<.504::8843-33-3633565><>);5;<6//:</0/<3:///<<:+<>:>8===0=@?8:99;:@?999)4:>>=B??;:>@@@@@@BC;;;BBBC@CCCF?AACGFDCC@C@CBC>BBBBBBBB?BCBBBCADD?AAA>AAAAD599<8::;;;,9;6///7;=>=C>C=@ABB?B@BACCC@DCCCAAL@D?@AB=ABB=@@@AABAABBBBDBBCCCA??>BC????ABBBE799?BFBBBBC??
@ATNG8:00046:01525
GATGGTAGGCGAGAGTGAGACGCAGACTCATTCGTTTCGGAAGAGACAGGTACGTTAATAGTTAATAGCGTACTTCTTTTCTTGCTTTCGTGGTATTCTTGCTAGTTACACTAGCCATCCTTACTGCGCTTCGATTGTGTGCGTACTGCTGCAATATTGTTTAACGTGAGTCTTGTAAACCTTCTTTTTACGTTTAACTCTCGTGTTAAAATCTGAATTCTTCTAGTAGTTCCTGATCTTCTGGGCTGCGCTTGATTATGCGCTACCATCGTTCGGTCAGAGTCCTACTA
+
444479:>=?94:445<556<=<B;655555.4999099.4.4;;:<;;5;>?@@29095485<5555<;;;<<63733&33,3778/8:894843299033:::>28;9=99::6;;?9;3777558880522205555226776677777949992222'2.55:222:::48;<A.6167;9999*88///(/(//.6668886>>>-2255838598056//./583;6?35../495550599;<771799498998///9375334255)--24423227---2
@ATNG8:00016:01562
GATGGTAGTACATGATAGACGACACCAGAAGATCAGGAACTCTAGAAGAATTCAGATTTTTAACACGAGAGTAAACGTTAAAAGAAGGTTTTTACAAGACTCACGTTAACAATATTGCAGCAGTACGCACACAATCGAAGCGCAGTAAGGATGGCTAGTGTAACTAGCAAGAATACCACGAAAGCAAGAAAAAGAAGTACGCTATTAACTATTAACGTACCTGTCTCTTCCGAAACGAATGAGTACTGCGTCTCACTCTCGCCTACCATCGTTCGGTCAGAGTCT
+
DDDC?BCCCBA@ACBBCCCC9;;CDFCCB@CCCBCC@C@BCCCBBB@BC@C@CCEBCCCB5B@CBBECCCIBBC>BCC?CBB;BF@C?CCCC5BCCBCCCCCCD:97;@AB?BCC@CCCCBACCBB@@ADBBB@BCCC@CBBCECCC?B?@AA=ACGCCCFC@@@@BBB?CC@CBB?BBCBC>A?><>BDDC3DD?99:?BBCBB>A?CBBB?B?BCCCC@BCBAAAC@DABBB<B@@<@ADAAABBBBCCCCCBBBECBBB@CCC@CBBAB?@@<@AAABBBAA
@ATNG8:00016:01566
GATGGTAGCGCATATCAGCGCAGCCCAGAAGATCAGGAACTCTAGAAGAATTCAGATTTTAACACGAGAGTAAACGTAAAAAGAAGGTTTACAAGACTCACGTTAACAATATTGCAGCAGTACGCACAAATCGAAGCGCAGTAAGGATGGCTAGTGTAACTAGCAAGAATACCACGAAAGCAAGAAAAAGAAGTACGCTATTAACTATTAACGTACCTGTCTCTTCCGAAACGAATGAGTACGATGAGAGAGCTCTCTCTACCATCGTTCGGTCAGAGTCT
+
<<<A@CAA@BCA@ADCCBDCCCBCC>CBB@CCCCBB7;6:@A?A@@;>>:<:?C:;9EE:C@AABAAACBBA@8@9;9999$9;<;29945@<7<AA@A>>00-0;@><?AC>@@@@?BA@ACCCCBCD>CCDD@BCCBCDCC@D@BBB?BCCCAAAC?CCABBE@BB=AAD@EDAA@<=>@@9999:):928AAAA@@@><@=@@BB?B>@A@@??BAAA???:?9=@@8@BB?@A@CBBCBBAAABBBBBB@A@BBBBBB?BAAAA387<@???BB?>>
@ATNG8:00018:01537
GATGGTAGTATCTGTCTACGAGAGCCAGAAGATCAGGAACTCTAGAAGAATTCAGATTTTTAACACGAGAGTAAACGTAAAAAGAAGGTTTTACAAGACTCACGTTAACAATATTGCAGCAGTACGCACACAATCGAAGCGCAGTGAGGATGGCTAGTGTAACTAGCAAGAATACCACGAAAGCAAGAAAAAGAAGTACGCTATTAACTATTAACGTACCTGTCTCTTCCGAAACGAATGAGTACTATAGACTATCTGAGACTAATCGTTCGGTCAGAGTCT
+
445<:>BCCA;:9BB@ABCCFCCECACA@?ABBBBC@C@CBBAA??<?B=@=AA@@AABA2A?ABBBAAAB@@?8>=;;;;:$9;7;.555&59:4956:9=;5969?@@<BBB:;<CCDDBBBCDHCA@@A=AAAA?BBCCCCABAB?BAA=??BBBBBB?CCCDBB?BB=???>A>988)5972<CDDD/CC<>777B;;;C<A=AD>><>=>;BAEGDCBCCCCAC@@@@;?CA>BBCCCCCBAAABBBBBBBCCBBBBBB@BAAA>@@@CBCCDCBBC
@ATNG8:00024:01560
GATGGTAGCGCACACATAGATACAGTACTCATTCGTTTCGGAAGAGACAGGTACGTTAATAGTTAATAGCGTACTTCTTTTCTTGCTTTCTGTGGTATTCTTGCTAGTTACACTAGCCATCCTTACTGCGCTTCGATTGTGTGCGTACTGCTGCAATATTGTTAACGTGAGTCTTGTAAAACCTTCTTTTACGTTTACTCTCGTGTTAAAATCTGAATTCTTCTAGAGTTCCTGATCTTCTGGATAGCGACGCGATATACTACCATCGTTCGGTCAGAGTCT
+
;<@A?C@@?BB?;;=B@BB@>=955559:<:;9;EEE>A@<?3955559<7<?999=B=BCCC@CADB@;;55/9)////&//)/558////-938-/)/93//44;=9>?>>C@CC?AAC7;8;@ABBB;<9;CCC<@;;;;;@@A;::>@=?@;9968==8>9AA@A@@@5929:9:9-92949>??3??9::,:??9:9999>9A@A099995.5;@@=AAA999@2949BC?>>:>9949<559@?@;:9>?;?@ABBB7;?BBB@BB@D@@?BBB99
@ATNG8:00027:01566
GATGGTAGACATATCGTACTCTCTGTACTCATTCGTTTCGGAAGAGACAGGTACGTTAATAGTTAATAGCGTACTTCTTTTTCTTGCTTTCGTGGTATTCTTGCTAGTTACACTAGCCATCCTTACTGCGCTTCGATTGTGTGCGTACTGCTGCAATATTGTTAACGTGAGTCTTGTAAAACCTTCTTTTTACGTTTACTCTCGTGTTAAAAATCTGAATTCTTCTAGAGTTCCTGATCTTCTGGATATGAGTGACTCGTGCTACCATCGTTCGGTCAGAGTCT
+
44<>:>BCAABDCCBCBBBCCECCBCCCCA;;7;BBC=CB@B?:;;AABA?BAAAD?B?AACC>B>BBBBBBBBB?BBBBC3BA>A99:)7:98:@@A>AA>AA@CAB?BB@@A?@@<@>@:>=>?>>>>=@;A=><7>;A>>>?>??@A?>=<>::;:58808<ABBAAA@@?:>:9:9-8)/)/6666)6:///,8AAA@A@>;;4:::;+;>???;?<??<?CAAA=>:=9=A>>>@:<<<:>>@@@?>>>A>>>A???AAA<AAAAA<>;:=@A>@?=>=
@ATNG8:00030:01567
GATGGTAGAGTACAGTGTAGTAGACCAGAAGATCAGGAACTCTAGAAGAATTCAGATTTTTAACACGAGAGTAAACGTAAAAAGAAGGTTTTACAAGACTCACGTTAACAATATTGCAGCAGTACGCACACAATCGAAGCGCAGTAAGGATGGCTAGTGTAACTAGCAAGAATACCACGAAAGCAAGAAAAAGAAGTACGCTATTAACTATTAACGTACCTGTCTCTTCCGAAACGAATGAGTACGTGTGACGTACGTGAGCTACCATCGTTCGGTCAGAGTCT
+
55;>7555?AACDAAACECBCFAAA@;;9ACCCD@B=@@AAB@@@B@BA@B?AA@??=??.?=ABB@??DBBAC;=9;;:::':?;?5995&5<>9<969=A<9;6::>=8?@@=@BBCDCBCCCCCCBAAB@CBCD@@@ABDDAA>B?B@A?ACCCBCBB?@??BCC@??=?BB>AA@@>+99939ACCC3BC?C??@BEB>;6:9=;=>,/,/<BB@?A@;;:AA>C?@@>999718999@@ABCBBDEDECBBBBAA@A@AA>??@CD?BB?BBBBCBBBB
@ATNG8:00042:01531
GATGGTAGCTCGCTGATGATATCTCCAGAAGATCAGGAACTCTAGAAGAATTCAGATTTTTAACACGAGAGTAAACGTAAAAAGAAGGTTTTACAAGACTCACGTTAACAATATTGCAGCAGTACGCACACAATCGAAGCGCAGTAAGGATGGCTAGTGTAACTAGCTAGAATACCACGAAAGCAAGAAAAAAGAAGTACGCTATTAACTATTAACGTACCTGTCTCTTCCGAAACGAATGAGTACTACTCTCAGAGACACACTACCATCGTTCGGTCAGAGTCT
+
77<@>AACDCBB@966>>;;9BCCB:>>C79:BAA@?C?>>>///;6::6;698333;8;';1773<<::;::?8749B>>=+:>8=2995&5994>A><=??6;;9=BD7;;B?BBBBCCCBCDCDBCCA@?AECF?BBCCCCCC?C?B;:6;A@?AAAA?AABCBBBCC@BBB????BB=A@?;9:9999%:@<???BCCBA?=B<;;;@6=8=>B@@<@BA;;9A?<7<@>=??<785?A@@B>??BBBBAAAAABBBB@??B?A=>>B>A>:888888<=>
@ATNG8:00043:01532
GATGGTAGCTCTGCTCTGACTCTCGTACTCATTCGTTTCGGAAGAGACAGGTACGTTAATAGTTAATAGCGTAACTTCTTTTTTCTTGCTTTCGTGGTATTCTTGCTAGTTACACTAGCCATCCTTACTGCGCTTCGATTGTGTGCGTACTGCTGCAATATTGTTAACGTGAGTCTTGTAAAACCTTCTTTTACGTTTACTCTCGTGTTAAAATCTGAATTCTTCTAGAGTTCCTGATCTTCTGGATACACTCATGTGCACCTACCATCGTTCGGTCAGAGTCT
+
88:=7<;;@<<==CCCCCBBAA??@@=9;@9;.48:83:>:A>@@<=>DGACBA661649<<B=B=;998---(-83------#-/)449>4===>9=692554555;=>:@?==@BBB>BCC@H@CCAAABA@=@@@D8;9AABABBBAA@BBBED@;<<>A@?C?AAB00/:::5<;;;9+9.5.5555&55;;;2<5559;9555.555&59955.5.594555449;5:5;=<<<<665>:><<A@>=;;54444495:;;:BA??;?<<8<@A;@;>AA
@ATNG8:00048:01564
GATGGTAGTATCTGTCTACGAGAGCCAGAAGATCAGGAACTCTAGAAGAATTCAGATTTTTAACACGAGAGTAAACGTAAAAAGAAGGTTTTACAAGACTCACGTTAACAATATTGCAGCAGTACGCACACAATCGAAGCGCAGTAAGGATGGCTAGTGTAACTAGCAAGAATACCACGAAAGCAAGAAAAAGAAGTACGCTATTAACTATTAACGTACCTGTCTCTTCCGAAACGAATGAGTACTACTCTCAGAGACACACTACCATCGTTCGGTCAGAGTCT
+
955:5:CCB@BBBCCCDCCBBACCC@DBB@BA?>?@<@?AACBA@?;??;??@@@?????.?>AKBBBBBBAA@8<<;;::9$9<8<299905BC@CCCDHDB;::;?CC?BCD@CCDCCBBBCCCCCBBBD@C@@@?AABBCCCC@DADBB?BCCCDBAA?CCCCCC?BB@BBB@BBCCC>@??>@AAAB3AB?BAAAAA@CC<:6;BBB5858?BBBAEBBBBEE?B?BAD>DAA=ABBBCBBBBBBBB@@ABBCCBBBBB>>;:<=:>9>?69;CCA@>>>
@ATNG8:00049:01565
GATGGTAGTGATACAGATCAGACACCAGAAGATCAGGAACTCTAGAAGAATTCAGATTTTTAACACGAGAGTAAACGTAAAAAGAAGGTTTTACAAGACTTCACGTTAACAATATTGCAGCAGTACGCACACAATCGAAGCGCAGTAAGGATGGCTAGTGTAACTAGCAAGAATACCACGAAAGCAAGAAAAAAGAAGTACGCTATTAACTATTAACGTACCTGTCTCTTTCGAAACGAATGAGTACTATGTAGACGCTCTATCGTTCGGTCAGAGTCTT
+
@@@B@>C>>?DBA=BC<<<>A<A=@<GDF?BCBCCC@C@CABBCED@9:9:>AAA?????.86???@@0//:;:2:994444$49245:::0=/0)////)///595;9>B?B>B<?@A@;;;@CCCCE;;;A=@A@@=@@@@@??@?B=A;;8;DCBCBBB?A@@@AA=?A<=>><=88>=5==>><=;=;<%99690//?;CCC@B?755@5>5<<BCC@C@@@BCBE=A;;;0;;9?A@@@?:90==00/8///88889::7716;+//::976--(
@ATNG8:00017:01597
GATGGTAGCTCGCTGATGATATCTCCAGAAGATCAGGAACTCTAGAAGAATTCAGATTTTTAACACGAGAGTAAACGTAAAAAGAAGGTTTTACAAGACTCACGTTAACAATATTGCAGCAGTACGCACACAATCGAAGCGCAGTAAGGATGGCTAGTGTAACTAGCAAGAATACCACGAAAGCAAGAAAAAGAAGTACGCTATTAACTATTAACGTACCTGTCTCTTCCGAAACGAATGAGTACGAGAGAGCACACGTGTCTACCATCGTTCGGTCAGAGTCT
+
:;CB?CBBBBA@?;;6CBCABBFCC@CAA?BDCCBB@B?BBCBBCD@CB?B?A??98787)9>>@AABACBBB@8?@;;;;;*;C=A5;;;*9BB?CCCIIBBBB@B@BB@DBB;;;BCCBBBCBCCCDCCC@CCBC?BBBABBAA=B?A;;;;BBEECCC@AAABBB@AA>ABBABBBFC=B::99CDDF3BB?B???BBBBB??<=>>B<@<@;@@A?A;<;@;;6:?CCD=BBB?BCCCBAACCDBBBBBCBBBBA@@A????C:89A<???BBABBA:::
@ATNG8:00021:01616
GATGGTAGTATATCGTGTCGCTATCCAGAAGATCAGGAACTCTAGAAGAATTCAGATTTTAACACGAGAGTAAACGTAAAAAGAAGGTTTTTACAAGACTCACGTTAACAATATTGCAGCAGTACGCACACAATCGAAGCGCAGTAAGGATGGCTAGTGTAACTAGCAAGAATACCACGAAAGCAAGAAAAAGAAGTACGCTATTAACTATTAACGTACCTGTCTCTTCCGAAACGAATGAGTACTATAGACTATCTGAGACTACCATCGTTCGGTCAGAGTCT
+
@>CC?BD@A@@B>;;;<<<==CBBB<A@?:;?BAAA@C=AA@696>8=<:<88843377*7178:<<;;;477*87;9444$4;6;8=>>@0@DD=BABBCDCA@?B?DB?CBD@CC@AABBBBDBCCCBBB@CCCC?BBCBCCCC?C?B9:6;AABBCDC?CACCAA?AC=AAC?CFAAA;@?=9>>???.?A?B?@@CCCBB??8<=DD;A<>=A@@<@@@BBBD@D?CBC>BBB?BBBBAACCCCCCC@AABCBBBCBCCBB?BBA@@>@@?ABBBBBB?>
@ATNG8:00022:01601
GATGGTAGATACTCGCTGATACACCCAGAAGATCAGGAACTCTAGAAGAATTCAGATTTTTAACACGAGAGTAAACGTAAAAAGAAGGTTTTACAAGACTCACGTTAACAATATTGCAGCAGTACGCACACAATCGAAGCGCAGTAAGGATGGCTAGTGTAACTAGCAAGAATACCACGAAAGCAAGTAGAAGAAGTACGCTATTAACTATTAACGTACCTGTCTCTTCCGAAACGAATGAGTACGTGTGACGTACGTGAGCTACCATCGTTCGGTCAGAGTCT
+
<<CD>B@BBDEEC@AABBCBCAAAK?DCB@CCCCBB?B@CCC@@@CGBC?B?A@997<;<,?=@ABCBBB@@A>8>>;<;;;$9<7<2555&5<<9=B=CCCBBB@CAED?BAA@CBCCCCCDCCCCCCBBB@CDBC?AAACCCCC>A>ABB?CCBBCCBA?CCBFAA>AA>ACC<>>888*8<?;A88:C@BC?AAABAACDDAC?BBBD@D@CCC;;;:CCABBC?B;99:5:@A?ABBBBBBABBAACECCDCAAAAABBBB@B@??G?BB?BBBBBBA@@
@ATNG8:00025:01596
GATGGTACGGCGACATACATACGCGCCAGAAGATCAGGAACTCTAGAAGAATCAGATTTTTAACACGAGAGTAAACGTAAAAAGAAGGTTTTACAAGACTCACGTTAACAATATTGCAGCAGTACGCACACAATCGAAGCGCAGTAAGGATGGCTAGTGTAACTAGCAAGAATACCACGAAGCAAGAAAAAGAAGTACGCTATTAACTATTAACGTACCTGTCTCTTCCGAAACGAATGAGTACTGCGTCTCACTCTCGCCTACCATCGTTCGGTCAGAGTCT
+
.--857///)////5<<<;<;5----(--83-/66666;7<<B??==9>@+0//099:99(927/////:>000)/://///$//)/2777+7/5./>>00///4.4344.444.4439444544<:99555.5:994;==45555./5://,/:<::;<?7?AA?@@>:939::3::992773133333$3;693333=:::8=8<<@B?B:88CCB=B@@AA9;40:000*000)0>:=?>::554A666=@<=<B=FAC>>:@>>=C?@<;>>>C9:9A:
@ATNG8:00035:01614
GATGGTAGGCGACATACATACGCGCCAGAAGATCAGGAACTCTAGAAGAATTCAGATTTTTAACACGAGAGTAAACGTAAAAAGAAGGTTTTACAAGACTCACGTTAACAATATTGCAGCAGTACGCACACAATCGAAGCGCAGTAAGGATGGCTAGTGTAACTAGCAAGAATACCACGAAAGCAAGAAAAAGAAGTACGCTATTAACTATTAACGTACCTGTCTCTTCCGAAACGAATGAGTACTATGTAGAGCTCTATACTACATCGTTCGGTCAGAGTCT
+
@;@C:CCC@CCCCCBCCABCCCCHE=@AL@CAAABB>B9;;CBBBC?B@=A=;99:;;;;*;>CCCCCCGCBBB=AA:::::*;E>I5;;;.<CC@CEDEFCCBB>C@BA@A;;:;BDCDBBCCBCBBBBCBADCCC<;;BCBBCB>B?BAA<ABB@@@BB?BDBBBD@9949>>;AACFD>AAA?@@@AA2AC?BABABCEBB9999AAB>B?>?CCC@C;;;;;A>A>BCB=BAC?CBBDFEDCAB???A9::@?????BBBBB>BBE?B?<;;:::BBAA
@ATNG8:00036:01605
GATGGTAGTATCTGCACACTCTGTCCAGAAGATCAGGAACTCTATAAGAATTCAGATTTTTAACACGAGAGTAAACGTAAAAAGAAGGTTTTACAAGACTCACGTTAACAATATTGCAGCAGTACGCACACAATCGAAGCGCAGTAAGGATGGCTAGTGTAACTAGCAAGAATACCACGAAAGCAAGAAAAAGAAGTACGCTATTAACTATTAACGTACCTGTCTCTTCCGAAACTAATGAGTACGAGAGAGCACACGTGTCTACCATCGTTCGGTCAGAGTCT
+
:<@B?B@BAA<6666??DFGDCBDCACCC?AA;;;=9=99=@555<7::7:6:<773777$72;734;<=<==C8?>>?>>>,??<><@@@4@AB?BBBCBBBB@?@@DCADBB@BDBBBBCCCCCCCBB@B@CBBB>BBAAAC@@=B@C@@=@BAABAAD?BCCCCC@BB@BBB@BCCBB=B??;?ADDC3BB?B>>>??=0/*/066=@9=7A>A;;6;A@@@AA?B@A@@599@?BBCBBBBBABBDEBBB>>?BBBBBBA@=?0//@9>><@AAA???AA
@ATNG8:00038:01588
GATGGTAGTGATACAGATCAGACACCAGAAGATCAGGAACTCTAGAAGAATTCAGATTTTTTAACACGAGAGTAAACGTAAAAAGAAGGTTTTTACAAGACTCACGTTAACAATATTGCAGCAGTACGCACACAATCGAAGCGCAGTAAGGATGGCTAGTGTAACTAGCAAGAATACCACGAAAGCAAGAAAAAGAAGTACGCTATTAACTATTAACGTACCTGTCTCTTCCGAAACGAATGAGTACAGAGAGTACGATATGTCTACCATCGTTCGGTCAGAGTCT
+
A;?B@CDCCDCBBCDECCCCCIDDC@DCD?BBCCBB@C=BCC;<5?:BC?B?@>8933333#31789BCBBB???5<<;9444$4<8<.9449$5CC=ABBCBBB;;:;?CC@CCE?BCCBB@A@CCCCCCCCC@CCCC>B@CCCCBB?CBEAA>A??@CACA@BBBCCC?BB?BBB?AC???8?>@;99999(9A>AAAABBCAA>A?B@AB<@<==A:;8;CCBBBB@C?BBB<CCB>AABBCCBBBBCBBABBBB@@@CBBBBB>BBB<>7;:=ADBBAA>>>
@ATNG8:00040:01624
GATTAGTGTGTCTCTGAGAGTAGTACTCATTCGTTTCGGAAGAGACAGGTACGTTAATAGTTAATAGCGTACTTCTTTTTCTTGCTTTCGTGGTATTCTTGCTAGTTACACTAGCCATCCTTACTGCGCTTCGATTGTGTGCGTACTGCTGCAATATTGTTAACGTGAGTCTTGTAAAACCTTCTTTTTACGTTTACTCTCGTGTTAAAATCTGAATTCTTCTAGAGTTCCTGATCTTCTGGATAGCGACGCGATATACTACCATCGTTCGGTCAGAGTCT
+
@>@995<BBBBCCAAABAABDDCCBBB;;;?BBCC>BC?C@BCCBBDD?ABB;;9<?CCCC?B>BDDAAAAAE@CCDCC5CC@BBBB>BBBBADDA9A>,000=<=9;;?ABCCC@BBB@C>AAFCGLCC@CCCC@CCCAAAACBBABBBBBB@CBC@BB?B?BABCCBBBB5;;;;;*:2:2:::::(9=99946<AD??<;9=.959&559@;6;<?C=AABABBB?B?BBABBB?@@A>BCCCBBBCBABB@CCCCCCC@CCCBCACC@BCA@ABDCB
@ATNG8:00016:01657
GATGGTAGTGTGTCTCTGAGAGTAGTACTCATTCGTTTCGGAAGAGACAGGTACGTTAATAGTTAATAGCGTACTTCTTTTTTCTTGCTTTCGTGGTATTCTTGCTAGTTACACTAGCCATCCTTACTGCGCTTCGATTGTGTGCGTACTGCTGCAATATTGTTAACGTGAGTCTTGTAAAACCTTCTTTTTTACGTTTACTCTCGTGTTAAAAATCTGAATTCTTCTAGAGTTCCTGATCTTCTGGAGATACACATGATACTCTACCATCGTTCGGTCAGAGTCT
+
AAAC@CDBBBABBDBBBCCDDCCCCCCDBC:94:9885:A?CACABCCCC?CCCCC?C@EECC@C>ABDCCCCCC@BDDDDD*BB@BAA@<BCBC@BCGACDACCCCCC@CCDFFCCC@CCC?C@CCCCCCCC@CDCC@BBCCCCCCCCBBBBBBC?CCC@A@<@?BBDCCCCBB<@>==>4=9=<::9:9:$;BBBD>BCFBBBCCCE=AAAA,A@@ACAIACC@BBBCC??<@?BBBDCC@BAB@CCCDFDDCABBCCCCBBAAB?BBBBC@BB?ABB@BBB99
@ATNG8:00020:01671
GATGGTAGCACGAGTCTCTCATATCCAGAAGATCAGGAACTCTAGAAGAATTCAGATTTTAACACGAGAGTAAACGTAAAAAGAAGGTTTTACAAGACTCACGTTAACAATATTGCAGCAGTACGCACACAATCGAAGCGCAGTAAGGATGGCTAGTGTATCTAGCAAGAATACCACGAAAAGCAAGAAAAAAGAAGTACGCTATTAACTATTAACGTACCTGTCTCTTCCGAAACGAATGAGTACCTCTCAGACGCTCGTCCTACCATCGTTCGGTCAGAGTCT
+
777:49;CBAA@;A@@@CCCADB;0)/00)/<=?:;29.5B@BEBB=BB=@<@A@<;;;.;;@A@AAABB@@@;?@@BBBB2BB?B?CCC:BBB?BBCBBCDAA<@<;;5<;<4;BBCCBBCCIC@@@@::7;CCCACCCCCCCC?B?B;949>>@AAA@BBDABAA=@@:999;>@9:::+:99399:999%0>6////:67899>;A>?>;>;>?B@@=@BD@AAC@A?@CA<@00-.=:.00B<@@CCBBCBBBCCBAA=A==:=?@>B?BB?BBAA@@@??
@ATNG8:00023:01665
GATGGTAGCTATACGTATTTCTATGTACTCATCGTTTCGGAAGAGACAGGTACGTTAATAGTTAATAGCGTACTTCTTTTTCTTGCTTTCGTGGTATTCTTGCTAGTTACACTAGCCATCCTTACTGCGCTTCGATTGTGTGCGTACTGCTGCAATATTGTTAACGTGAGTCTTGTAAAACCTTCTTTTTACGTTTACCCTCGTGTTAAAAATCTGAATTCTTCTGAGTTCCTGATCTTCTGGATAGCGACGCGATATACTACCATCGTTCGGTCAGAGTCT
+
94;<7<?ABB<D?@@A@@@:ACCCDCBCA@000<<<3=@=B:BCDDCCC?AABB@=@?BDCD@B?BCCCCCBCC?@@@@@.?@=@BBE>CCBB?BCD>??=???CCC@BAAABDCC=AAC?A?CAAAACAA6<<::3;;======AA=>=@===6///6::161;;;>??>>>:<<<@A2A<@;@ABCC/@@;;;198@6>>889:8===>/>;;:?;?5:;;??====5;5;==>>?:>??<>?>?EB==>@==6///<<==9A???A=>=:=A@?@?>>=
@ATNG8:00029:01638
GATGGTAGTATATCGCGTCGCTATCCAGAAGATCAGGAACTCTAGAAGAATTCAGATTTTTAACACGAGAGTAAACGTAAAAAGAAGGTTTTACAAGACTCACGTTAACAATATTGCAGCAGTACGCACACAATCGAAGCGCAGTAAGGATGGCTAGTGTAACTAGCAAGAATACCACGAAAGCAAGAAAAAGAAGTACGCTATTAACTATTAACGTACCTGTCTCTTCCGAAACGATGAGTACTATAGACTATCTGAGACTACCATCGTTCGGTCAGAGTCT
+
/999<A@AB@B<<B=>===<<<;55.544399:<<<8<8@@A@@AB;99057994=9999'96<<<=<:::///(//000/0$0;5;)55505==:@BCDBBBB@=A>@?=@@@=@BBBDCCBBCCBAAB9:6;AAA>BAAABBBC@C@C;;:;BDCCCBB?AABBBB?BA=000000@@@7=;?;?@@@@/>?89879AAC>>;?588==:>;?;@@C@DCBBBCC@E?ACA00000=>?ABBBBBBBCBBBBBBBAAAAAAA?A@>;?199;@A?;::0/0
@ATNG8:00033:01646
GATGGTAGGAGACACGTCGCACACGTACTCATTCGTTTCGGAAGAGACAGGTACGTTAATAGTTAATAGCGTACTTCTTTTTCTTGCTTTCGTGGTATTCTTGCTAGTTACACTAGCCATCCTTACTGCGCTTCGATTGTGTGCGTACTGCTGCAATATTGTTAACGTGAGTCTTGTAAAACCTTCTTTTTACGTTTACTCTCGTGTTAAAAATCTGAATTCTTCTAGATTTCCTGATCTTCTGGGTCTACGCTCGTCGCGCTACCATCGTTCGGTCAGAGTCT
+
A?;;86<B9EBBBDAAA<:;C@A@@@BBBB;;:;CDG?CC?C@BBBCCCC@CCBAA@C@AACCAE=@?BBBBBBA<97737$394;BBB>BCCC?@@@<9939???AB>AADE???C?D==:>;?>?878??<?BBB7:;A??=;::>>>>>A@@:;;;4::4;4;>?>AA;;::<<>@@6@<A=CCBCB/>>===4======?=>>5;;;;+:>???<?:??<?AAB@A@:@7;;@BBB<>AAC;A>>>AAAAAAA@@8:8;??8<==@?<?A====///<=9
@ATNG8:00039:01656
GATGGTAGCTCTGCTCTGACTCTCGTACTCATTCGTTTCGGAAGAGACAGGTACGTTTAATAGTTAATAGCGTAACTTCTTTTTCTTTGCTTTCGTGGTATTCTTGCTAGTTACACTAGCCATCCTTACTGCGCTTCGATTGTGTGCGTACTGCTGCAATATTGTTAACGTGAGTCTTGAAAAACCTTCTTTTACGTTTACTCTCGTGTTAAAATTCTGAATTCTTCTAGAGTTCCTGATCTTCTGGGCAGACTCTCACACGCCTACCATCGTTCGGTCAGAGTCT
+
::4965<A<966CC@@@@@>99666655;;//)//::1;<784/0///774---77;)0*/999)5.59995669<<555555$5>@5;;;=355/:47//)/9)//55;;)///:9999.554.4755555555.55993977///7777::5559:59::7::5:3889::;99;7/////$/)/)////&/7999/<:95559444.///&/)///9391::0553996616)----99)/444)44449<556;:==5545>=7;<5558AC588CA=@=00
@ATNG8:00040:01666
GATGGTAGACACGTGTGCTCTCTCGTACTCATTCGTTTCGGAAGAGACAGGTACGTTAATAGTTAATAGCGTACTTCTTTTTCTTGCTTTCGTGATATTCTTGCTAGTTACACTAGCCATCCTTACTGCGCTTCGATTGTGTGCGTACTGCTGCAATATTGTTAACGTGAGTCTTGTAAAACCTTCTTTTACGTTTACTCTCGTGTTAAAAATCTGAATTCTTCTAGAGTTCCTGATCTTCTGGGATGTGTGCGCAGTGCCTACCATCGTTCGGTCAGAGTCT
+
AAAC@CBBCCDAABCBABACIJBBBCBBAICCABCCD>CC?C@DBCBBAA@BECCC?B@BCBB@AABBBCCABA@<:::9:$7:6@CCB=BBCC>>>C?AA799>BCC?CADDDD??<>BB;@?B===A>>>:>A>>:<<<<><:8:@AA=>>@@<CCCACCAC@BBBBBBBAA4;;;;;.;=A4;;;;.;CCCJ?DCCAGICA@@5;;;;*;@AAB@B?CC@BBBBBBC@C@CCCCCC?C@AD>A000>>>BCCCAAAD@BBCABBB@A=AB?CDCDFAC;;
@ATNG8:00044:01648
GATGGTAGTATCTGCACACTCTGTCCAGAAGATCAGGAACTCTAGAAGAATTCAGATTTTTAACACGAGAGTAAACGTAAAAAGAAGGTTTTACAAGACTCACGTTAACAATATTGCAGCAGTACGCACACAATCGAAGCGCAGTAAGGATGGCTAGTGTAACTAGCAAGAATACCACGAAAGCAAGAAAAAGAAGTTACGCATTAACTATTAACGTACCTGATCTCTTCCGAAACGAATGAGTTACACACTCTCATATGACACTACCATCGTTCGGTCAGAGTCT
+
888<7<??@@@;@?@@CCCCDGCCCACCCAGDBBCCAC?BBB@@??<AA;@:==<89999$7;?A@BB@@>87:,99<9444$4;6<9@@@2==>8==6:59;//)/57729<=.55555@;@AC<;;BCCD@BBBC:;;ACCDBBAC@C@@?@BBCCAAA>@??ABC@DB?BBD?BAABE>A89299::9(9>;9939ABABB@C@AAA?;;6<6669+///0=::;=C<@@><:?=6////0(/<8899>7;;;B>>>=>AAAAD;;;;@@.58;;7;::77A@
@ATNG8:00046:01668
GATGGTAGTTCGTGAGAGAGAGACCCAGAAGATCAGGAACTCTAGAAGAATTCAGATTTTTAACACGAGAGTAAACGTAAAAAGAAGGTTTTACAAGACTCACGTTAACAATATTGCAGCAGTACGCACACAATCGAAGCGCAGTAAGGATGGCTAGTGTAACTAGCAAGAATACCACGAAAGCAAGAAAAAGAAGTACGCTATTAACTATTAACGTACCTGTCTCTTCCGAAACGAATGAGTACGAGAGAGCACACGGTGTCTACCATCGTTCGGTCAGAGTCT
+
////699;>055=566;>>>B996@8;897///9972;6;;;;;9<4::)0*////4999'87<556><<><;;13344444$4;7;3;;9+999.56<;::<;;5:39975//4:9///77556=<<<=;;;?CAA=A@:999946@7?5504998455;7:;99340/606//*/;;;;5===7=====+==/44???>=:<.5-2575+5-2294<8:::544:-3-338089:4:8::33///--55--,---/(//6698845666;277,33777733/
@ATNG8:00018:01715
GATGGTAGTGATACAGATCAGACACCTGAAGATCAGGAACTCTAGAAGAATTCAGATTTTTAACACGAGAGTAAACGTAAAAGAAGGTTTTACAAGACTCACGTTAACAATATTGCAGCAGTACGCACACAATCGAAGCGCAGTAAGGATGGCTAGTGTAACTAGCAAGAATACCACGAAAGCAAGAAAAAGAAGTACGCTATTAACTATTAACGTACCTGTCTCTTCCGAAACGAATGAGTACAGAGAGTACGATATGTCTACCATCGTTCGGTCAGAGTCT
+
888@@BBABBBBDCLMBBAACBC;;4:@@?AAAA@@=A:?BDCCBM?CC:;4;@=;9:9;$:<ABBDCCCC;;:0<B<;;;.4;7;.955&5<@9>CBAA@@00-0;@@<AAD@BCCCBCBCBCCCCBBBD@DABBACBBBCCCE@B@CCC@CCCCCBCB?CCCCBB?CC?CBB?BBBBC:?9838>>?@2@A?B999CCCBB?B?BBBC>A=@AC@C>BCCA@AD?BACCC>BDD@BABBCCCBABBBBCAAACBBBBBDCBB?BBBBB<?>?ABCCAA???
@ATNG8:00018:01723
GATGGTAGATATATGCACGCTCTACCAGAAGATCAGGAACTCTAGAAGAATTCAGATTTTTAACACGAGAGTAAACGTAAAAAGAAGGTTTACAAGACTCACGTTAACAATATTGCAGCAGTACGCACACAATCGAAGCGCAGTAAGGATGGCTAGTGTAACTAGCAAGAATACCACGAAGCAAGAAAAAGAAGTACGCTATTAACTATTAACGTACCTGTCCCTTCCGAAACGAATGAGTACTACTCTCAGAGACACACTACCATCGTTGGTAGAGTCT
+
88:<7:::;;<<=:A955555<9;;:=>=:>;;<>@;?465>554;684035:3333777'7377/////8///(/844444$497;.44)555.5559;<>>?8>86625==9===>>>;;669A@BA9;79AAAA@@@CBB9;5<>B;;7:@A@ABBA=@@@@?A598<>?82////(//838;;;;+==7==B=B====;=?<79<06/57=@>;:99BB7>;>:<<@5@;@;>??9:9??=>?@??@@??AAA@???9907?>880349788;333
@ATNG8:00019:01723
GATGGTAGTGCGTGAGAGAGAGACCCAGAAGATCAGGAACTCTAGAAGAATTCAGATTTTTAACACGAGAGTAAACGTAAAGAGAAGGTTTTACAAGACTCACGTTAACAATATTGCAGCAGTACGCACACAATCGAAGCGCAGTAAGGATGGCTAGTGTAACTAGCAAGAATACCACGAAAGCAAGAAAAAAGAAGTACGCTATTAACTATTAACGTACCTGTCTCTTCCGAAACGAATGAGTACTATAGACTATCTGAGACTACCATCGTTCGGTCAGAGTCT
+
79:@?A@CBB@@;<=@<ABAAC;;906BB9CAA@@;:@8>@A655<9<>:=<9:4;8;89'=7>?>?CABA???8?ABBH?BBCC?A6;;;6;AB?BACABBA;;7:=@@=@DFACCCCCBBCFCBBBCCCC?BBBB@A@ADDCBB?B?@??<@BCDECCC?AAABBB@CC>CAC=AABAA;@==9000000%0>:00/0?A?AA;@;>?AA<C=@@CGC@BBBBCBD@C?BCG>CBA?ABCBBBBBAA@CBBBCCCCCBBBBCCC?CCCCC>BB>@@DBCBAAA
@ATNG8:00022:01680
GATGGTAGGAGACACGTCGCACACGTACTCATTCGTTTCGGAAGAGACAGGTACGTTAATAGTTAATAGCGTACTTCTTTTTCTTGCTTTCGTGGTATTCTTGCTAGTTACACTAGCCATCCTTACTGCGCTTCGATTGTGTGCGTACTGCTGCAATATTGTTAACGTGAGTCTTGTAAAACCTTCTTTTTACGTTTACTCTCGTGTTAAAAATCTGAATTCTTCTAGAGTTCCTGATCTTCTGGATACACTCATGTGCACCTACCATCGTTCGGTCAGAGTCT
+
==9;66<C9CBBBCBA@@@AB;;;@@CCC>CC@BCDC>BB@B@BB@@@BB>BBBBBAC8:;AA=A>AABBBBBAC?BB===+?AA=BB<6=CCD>AACABB9:9?BBB?BBBAAABB?CAA:>9<<<98667=A>>><@@@@@@@>>>BA@@>==7:;;=AB<A<???>>=@@@8;;DBB;B;@7::DFE/>>>>=3<;;;;;====8:999+9///=9=9?>;>A@@AAB=A<>>@ABA6::A<@@A@@???>>>>AAAD:;;>76///@7>>7>;@:::///
@ATNG8:00023:01698
GATGGTAGCGCGACTAGCGTAGACCCAGAAGATCAGGAACTCTAGAAGAATTCAGATTTTTAACACGAGAGTAAACGTAAAAAGAAGGTTTTACAAGACTCACGTTAACAATATTGCAGCAGTACGCACACAATCGAAGCGCAGTAAGGATGGCTAGTGTAACTAGCAAGAATACCACGAAAGCAAGAAAAAGAAGTACGCTATTAACTATTAACGTACCTGTCTCTTCCGAAACGAATGAGTACCTCTCAGACGCTCGTCCTACCATTCGTTCGGTCAGAGTCT
+
:<<C7<<A<<==666=<<;;;<<<@6BCC?B>A@;;4;299<<@@C?A=;@<:99>>?>@.?:?????A@@:::,:>;;;::'9=8>4:::&5==266>@=DCCD@B?BB>BBB?AAABDCFCCCCC;;;;;8;@@@@BCBBCCCC?A?A;;8;BBDECDF?BBBBCC@CC@BBB?BCBBC=99:?CDGDD3BB>A:99BA=>A=@<;;;?;>:>BBBB?BBBBAAD@C>BBC>B9879@A@CBB?BBB???AAB>>=?55/59945515<@?BB?B@@@AAB?@
@ATNG8:00033:01693
GATGGTAGTGATACAGATCAGACACCAGAAGATCAGGAACTCTAGAAGAATTCAGATTTTTAACACGAGAGTAAACGTAAAAAGAAGGTTTTACAAGACTCACGTTAACAATATTGCAGCAGTACGCACACAATCGAAGCGCAGTAAGGATGGCTAGTGTAACTAGCAAGAATACCACGAAAGCAAGAAAAAGAAGTACGCTATTAACTATTAACGTACCTGTCTCTTCCGAAACGAATGAGTACCTCTCAGACGCTCGTCCTACCATCGTTCGGTCAGAGTCT
+
:<AA?ADCCCCCBBBCBBBCCCCBB@CDD?BCCCAA?B@BBCBBCC@AA>A@BAAAAA@A1A?CBBBBBBCA@>8><:;;;;$4:5:.444&5;=9>B>DFFHBB?B?AA=BCB@CCCAABBBCCCBBACCC@CDDD<A@CBBBBB@C?BBB@BBCCCCCB?BBCBCC?CC?BBB?BBEDD<A>?;>AABB3BC@C>>>BBCCC?A?AAAA<@:@>BBE@CBB@@@C?B?BCC=BBB@BBBCCCC?@@@BDBBBABBBBAA>>@A:>>?<@=@@<@BCBBBAAA
@ATNG8:00040:01700
GATGGTAGCACGACACGACGATGTGTACTCATTCGTTTCGGAAGAGACAGGTACGTTAATAGTTAATAGCGTACTTCTTTTTCTTGCTTTCGTGGTATTCTTGCTAGTTACACTAGCCATCCTTACTGCGCTTCGATTGTGTGCGTACTGCTGCAATATTGTTAACGTGAGTCTTGTAAAACCTTCTTTTTACGTTTACTCTCGTGTTAAAAATCTGAATTCTTCTAGAGTTCCTGATCTTCTGGGTCTCTCTCTCACGCACTACCATCGTTCGGTCAGAGTCT
+
:55>9=BABA:555@AABC;66<BCBCBCCAA@ACCC?CCAF@CCA@ACC@CCCCE@C@BCCC?C=@ACCBBBBC>BBCBC1CC?A???7???A@BBC@BB999BBCC?BBAACCCC;?>@:=9>?@?@@@@;?>AA:>>>==<>>?AA@@@?==5:;<8::3:5:;>AA?@@@:=>@AA5A1818====+<=666079:///<98<:>AAA/A767@:?9>>;>BB>>>A<?<?@>>>A:>=BB:A>>>A>>=@AA<<88///:7777;=9BB;@@@@@@?>>
@ATNG8:00045:01684
GATGTAGTGTCATATGAGAGTGTGTACTCATTCGTTTCGGAAGAGACAGGTACGTTAATAGTTAATAGCGTACTTCTTTTTCTTGCTTTCGTGGTATTCTTGCTAGTTACACTAGCCATCCTTACTGCGCTTCGATTGTGTGCGTACTGCTGCAATATTGTTAACGTGAGTCTTGTAAAACCTTCTTTTTACGTTTACTCTCGTGTTAAAAATCTGAATTCTTCTAGAGTTCCTGATCTTCTGGAGATACACATGATACTCTACCATCGTTCGGTCAGAGTCT
+
555;@CCCBCBBBGCCCBCCHCAAABBBBBA>@CCB=BA7;7;ABBBCC@CCICC?B<@;;9=B?CCBCAAA@B>;;;;;*;C>BBDE?CBBA=A;;6;C=AADFLJADBAACBBC@AAA?B?BBBBB;;;AGICCABCAAABBBCCBBBBBBA>B@@=@B?B?CBBCB;;;@<@;;<;.<@E@EDDED5CC;;;7;AADCCCC;;8;BBB0BCBBA?A@FGACBCBB;;6;=ABBCBB?@@C@CCCABBCICGCDDBBA@@@@=@@@?C@DD@BBBAAAAAC
@ATNG8:00047:01681
GATGGTAGGCACTGCGCACACATCCCAGAAGATCAGGAACTCTAGAAGAATTCAGATTTTTAACACGAGAGTAAACGTAAAAGAAGGTTTTACAAGACTCACGTTAACAATATTGCAGCAGTACGCACACAATCGAAGCGCAGTAAGGATGGCTAGTGTAACTAGCAAGAATACCACGAAAGCAAGAAAAAGAAGTACGCTATTAACTATTAACGTACCTGTCTCTTCCGAAACGAATGAGTACACACTCTCATATGACACTAATCGTTCGGTCAGAGTCT
+
BBBC?CDC?DC;;;CCBBCCCGBCB>CBB@BA@D9::;?CECCBCC@CC?C@@??::999*;=ACCCDCCB::8-8=9;;;.4;6;.999&9@B?CCCCCCCDC=A=:;7:BB?BACCCCCCCDDDDABBA?ABBB@ABBBCAAA<@;>::6;@@@DCAA?ACCCCB?BB@BBB?CBCBB=:9::>>>@@2AA@B999A>@>>;>=?@;<8<=BBDBC?CCAAABB?C@BBA<A@@>ABDCDBBBBBBBBBCBBBACDDBCBB?AABB?BBADCCDDCC??
@ATNG8:00019:01763
GATGGTAGTAGTACACTAGTCATACCAGAAGATCAGGAACTCTAGAAGAATTCAGATTTTTAACACGAGAGTAAACGTAAAAAGAAGGTTTTACAAGACTCACGTTAACAATATTGCAGCAGTACGCACACAATCGAAGCGCAGTAAGGATGGCTAGTGTAACTAGCAAGAATACCACGAAAGCAAGAAAAAGAAGTACGCTATTAACTATTAACGTACCTGTCTCTTCCGAAACGAATGAGTACGAGAGAGCACACGTGTCTACCATCGTTCGGTCAGAGTCT
+
B@BA?CCBBB@@ABB>==>>CCBBB@CCCABB@@@@=A6;<C;;9C@BA>A?AABDBBDD5D@CCDEDDDCAA@9>=;;;;;.;D?C>BBB<BCCBCCCCCCC;:8;@BB@CCC@CBBBBCDCCCCCBCCBB?BCBB@BBBBBBBB>B=B9::;CCCCCCCAABBABA?BB@BBB?BBAA@9A??<?EFFD3BB?BBBBC>>>>;>=A>>><@;>?CDD@CBBAABD?B=BCC>CCC>AABBBBCBBBBBBAAABBBBBBBD@??<????C?CC?BB@@ABCBB
@ATNG8:00032:01735
GATGGTAGAGAGAGCTCTCTCATCGTACTCATTCGTTTCGGAAGAGACAGGTACGTTAATAGTTAATAGCGTACTTCTTTTTCTTGCTTTCGTGGTATTCTTGCTAGTTACACTAGCCATCCTTACTGCGCTTCGATTGTGTGCGTACTGCTGCAATATTGTTAACGTGAGTCTTGTAAAACCTTCTTTTTACGTTTACTCTCGTGTTAAAAATCTGAATTCTTCTAGAGTTCCTGATCTTCTGGGTCTACGCTCGTCGCGCTACCATCGTTCGGTCAGAGTCT
+
9:;B9=BABBAAABB;;;CHFGCCCBBBBBBD@CBBB<BC?B@BCBBBDC@CBABB@C?AABC?C@BBBBBBBBB>;==>=.?B>BBBB=BBBB>@AB=@B4::?B@A?BBBBCBBB?A>>=D<AA??;=;?;AA@@688A;;;=?A>>>>::8=87:9;==9><@@@DD>=::3;7999-9)/)/////(/<///*7999><<<8807787(59;:D;@;?D;@@@@?>>:>:>@@@@@;@<<<5<<<<>>>A@@@AA???><<<@:::A8>><>=<DA==>>
@ATNG8:00034:01772
GATGGTAGCTATACGTATATCTATGTACTCATTCGTTTCGGAAGAGACAGGTACGTTAATAGTTAATAGCGTACTTCTTTTTCTTGCTTTCGTGGTATTCTTGCTAGTTACACTAGCCATCCATACTGCGCTTCGATTGTGTGCGTACTGCTGCAATATTGTTAACGTGAGTCTTGTAAAACCTTCTTTTTACGTTTACTCTCGTGTTAAAAATCTGAATTCTTCTAGAGTTCCTGATCTTCTGGATAGCGACGCGATATACTACCATCGTTCGGTCTGAGTCT
+
88:C?CBCCCD9;;BBCCCCCCCCCCCCCCAA=A@@B=BBACACBBBDCC?CCBBB?C@CC??<??BBBBBBBBB?>====.>@:@BBB>BBBB>BBB???:==ACCD=@@AABBAB=?=A;>>>@@=<===8=>CC9==>A;;;<@>>>A>;;;;<>A<AA:@;@A===?B??:???AA5@<A9<>AAA/=>;;>1988///:99=:>BBB/BAA@@=A<@@;>===@@@<@<BB@??>;@@C;AA>>AAAA?==>>?@@:9:=<:::??=<<9:::=>::;=
@ATNG8:00034:01775
GATGGTAGTCTCAGATAGTCTATAGTACTCATTCGTTTCGGAAGAGACAGGTACGTTAATAGTTAATAGCGTACTTCTTTTCTTGCTTTCTGTGGTATTCTTGCTAGTTACACTAGCCATCCTTACTGCGCTTCGATTGTGCGCGTACTGCTGCAATATTGTTAACGTGAGTCTTGTAAAACCTTCTTTTACGTTTACTCTCGTGTTAAAATCTGAATTCTTCTAGAGTTCCTGATCTTCTGGGATGTGTGCGCAGTGCCTACCATCGTTCGGTCAGAGTCT
+
@<BC9B>CEBB@A@>:66666?>966><;99=3444:1:;.5.555999:15@@BA?A>BCDD>@?@CC==65/:)////&//)/-88/////7177:49<255:8CJACCCCCCCD@BAD::7:BBBABAC@CCCC@CBCBCCBCA;:;;;;AA>ABB@BDAD@BBBAA@BCB>@;;;;.;>A=;;;;.;AAAB=CBB@ABEBBB5<;;.:AAAC=A?AC@BBBCDCC@BAEBBC@@=@BBC9B;;;AAABBAACABC?BCC@CCBBB:;;?CCBCCBCCB
@ATNG8:00035:01736
GATGGTAGAGAGAGCTCTCTCATCGTACTCATTCGTTTCGGAAGAGACAGGTACGTTAATAGTTAATAGCGTACTTCTTTTTCTTGCTTTCGTGGTATTCTTGCTAGTTACACTAGCCATCCTTACTGCGCTTCGATTGTGTGCGTACTGCTGCAATATTGTTAACGTGAGTCTTGTAAAACCTTCTTTTTACGTTTACTCTCGTGTTAAAATCTGAATTCTTCTAGAGTTCCTGATCTTCTGGGCAGACTCTCACACGCCTACCATCGTTCGGTCAGTGTCT
+
;5;C:CCABBAA@>@;@<=CC>C@D@@ABBCC@BBCE?DC@D@BBBBCDC@CBBBB6;29=44.5599AABBD>?897737$8<3<999(3=8738B?<AA49:9=<>8?877979@=@=>:>;?@;;;ABB=AA;:5;:>>>>?@@@@@A;;;?;:;:;>@<@=>=====;;;488;;<.>;@<@AAAA.;;===199:///976:0877'22225/5255/58888886;37=>>>@<AAAA:A>===999///<<661;AA=@;;<><@@<A??>==>@>
@ATNG8:00038:01736
GATGGTAGGCACTGGCGCACAATCCCAGTAGATCAGGAACTCTAGAAGAATTCAGATTTTTAACACGAGAGTAAACGTAAAAAGAAGGTTTTACAAGACTCACGTTAACAATATTGCAGCAGTACGCACACAATCGAAGCGCAGTAAAGGATGGCTAGTGTAACTAGCTAGAATACCACGAAGCAAGAAAAAGAAGTACGCTATTAACTATTAACGTACCTGTCTTCTTCCGAAACGAATGAGTACGAGAGAGCACACGTGTCTACCATCGTTCGGTCAGAGTCT
+
;5586940+/99/0)///99@=BCB=A@A;;666>><><@?5:55904<8=8<<=BBDDD+A;?::;;=?@??>*///////$/80618==.::8*/////66995848B;AAA;=>=>>>@A;>=@@>>>A=??9945:7>75./.'.4../6;88==;;;:;<<;?<<<=8===8====79::699988(22,2777999:;6:4585:56(,,,,6(,--22+28383222'233,388888<;<@;;>>>>;;<?BBB:;;C<@:;:>:>=:=>>><<=<<
@ATNG8:00038:01758
GATGGTAGATACTCGCTGATACACCCAGAAGATCAGGAACTCTAGAAGAATTCAGATTTTTAACACGAGAGTAAACGTAAAAAGAAGGTTTTACAAGACTCACGTTAACAATATTGCAGCAGTACGCACACAATCGAAGCGCAGTAAGGATGGCTAGTGTAACTAGCAAGAATACCACGAAAGCAAGAAAAAGAAGTACGCTATTAACTATTAACGTACCTGTCTCTTCCGAAACGAATGAGTACTGTATCTATGTGTGCGCTACCATCGTTCGGTCAGAGTCT
+
444:7=ACCB@@@:6;AB@;6:>>>8@==:>CBBCB?B?@@@CBCB?CD?C?A@99999:(9??BCBB@ABBBC>@A95999$9?;?=@@@7BBC@BCCCBBCBB@B@CB=@;;:;CDCCDDDCCCGCBBBB?B@A@@CB@@@@@E@D@D;;7;A@?AB@A>AAAC??=?D@BBB<>==;;3;99299999(8</77<:???BA7:88;;;.5/58;;::?@???AA=A>??@:=>>499?@@@CB???@@@???B???AABAA@>==<=A87927565;=978
@ATNG8:00046:01766
GATGGTAGATACTCGCTGATACACCCAGAAGATCAGGAACTCTAGAAGAATTCAGATTTTAACACGAGAGTAAACGTAAAAAGAAGGTTTTACAAGACTCACGTTAACAATATTGCAGCAGTACGCACACAATCGAAGCGCAGTAAGGATGGCTAGTGTAACTAGCAAGAATACCACGAAAGCAAGAAAAAGAAGTTACGCTATTAACTATTAACGTACCTGTCTCTTCCGAAACGAATGAGTACATAGATAACGTATAGCTACCATCGTTCGGTCAGAGTCT
+
4;>>ACCCCBBB@@;;@<:9999DD=CCC?@A?@;;4:.4:;:<==9BB=?=?AA::9:+929878=;??>>>77344444$4;6;7<<<2<<<7<</0/66//)/5::6<;>7;:5949;>?A@@BCABB@;;<C>;;;AAAAA?C?A;;49@A@A:::=@@?@CA=AA???<<@::==688847778;,7;333/7>??88505255595:522555.9;=888<28-377*7;<6;=>?=;;>877===:@?@@<:::>@@;?<==<8=?;>>BBAA???
@ATNG8:00047:01769
GATGGTAGGCGACATACATACGCGCCAGAAGATCAGGAACTCTAGAAGAATTCAGATTTTTAACACGAGAGTAAACGTAAAAAGAAGGTTTTACAAGACTCACGTTAACAATATTGCAGCAGTACGCACACTATCGAAGCGCAGTAAGGATGGCTAGTGTAACTAGCAAGAATACCACGAAAGCAAGAAAAAGAAGTACGCTATTAACTATTAACGTACCTGTCTCTTCCGAAACGAATGAGTACGAGAGTCAGAGCAGAGCTACATCGTTCGGTCAGAGTCT
+
BBBC?CCG>A;69CBCBCCCCBBDDACCD@BCGGCC@C@BABBBA@=@B?B?AB696FGF1B?BBBHGCCBBBB>BBCCDHD5BB?B?CCC<CCC@CC;;;CC;;:;@A@?B@@=@A?@@BCBBCDCCCCBCBBBBB=@@BACCBC@CAD;;:;C@@@BBB@CCCCBB?AA?BBB?BCA@@<AA@;==???,?A>AAABBBDAA797:ABA:?;?=BAA@DCCCCBC@D@CBB<AAA8;:CDBBBCDBBBBBBBBBBBDCAAABBB@AAA>?A=@889@=?88
@ATNG8:00020:01783
GATGGTAGAGTATCATGTGTATCTCCAGAAGATCAGGAACTCTAGAAGAATTCAGATTTTTAACACGAGAGTAAACGTAAAAAGAAGGTTTTACAAGACTCACGTTAACAATATTGCAGCAGTACGCACACAATCGAAGCGCAGTAAGGATGGCTAGTGTAACTAGCAAGAATACCACGAAAGCAAGAAAAAGAAGTACGCTATTAACTATTAACGTACCTGTCTCTTCCGAAACGAATGAGTACGTGTGACGTACTTGAGCTACCATCGTTCGGTCAGAGTCT
+
888<7<455<556==>CDBBB966;:?@B:ABA@>?;@455<<><<:=@:=;;?>;::9:$54999;999999909555555$597<4;99+954.5::9:<<<<7?9>><@@@9BBBBBB@@@BCCBBBCC=A;;;;@AA@BB@@<B>B@@<@DCCCCCC@CBB@??@DD?CBA=A997=6<<<887777$7>63348;88=B>B>88856:;;=CBB=C965>;<8=:>>=5<5505::;=858>>?@BCBBCCD@CBBABDDAA:88?;=?=999;<=;78
@ATNG8:00024:01802
GATGGTAGGACGAGCGTCTGAGAGGTACTCATTCGTTTCGGAAGAGACAGGTACGTTAATAGTTAATGGCGTACTTCTTTTTCTTGCTTTCGTGGTATTCTTGCTAGTTACACTAGCCATCCTTACTGCGCTTCGATTGTGTGCGTACTGCTGCAATATTGTTAACGTGAGTCTTGTAAACCTTCTTTTACGTTTACTCTCGTGTTAAAATCTGATTCTTCTAGAGTTCCTGATCTTCTGGGCAGACTCTCACACGCCTACCATCGTTCGGTCAGAGTCT
+
:::A:><A<A;?;?<CBCBABA;:7;BAABBB5<;;;.:?<A>@@@BCBA9.....(-(-557)5.55.5;77/0*/0000$/727555)59994;;<7<<2696?>?<>BC@?@BB<@@B6:89CCBCBA@=@B@@=BCCBCCBCCCCBB@@@@<@BB?CC?A=@@BBCCDCB@BA@@3<+0+0>AA3=>9:;.:BB@AAA?>>4:::*:;;<//*/:79====A<?A?AA999=:4999,9<>A=BBBBBDDCFD?B@B?BBAAD<;;@JCBBCCB;;
@ATNG8:00035:01825
GATGGTAGAGTACAGTGTAGTAGACCAGAAGATCAGGAACTCTAGAAGAATTCAGATTTTTAACACGAGAGTAAACGTAAAAAGAAGGTTTTACAAGACTCACGTTAACAATATTGCAGCAGTACGCACACAATCGAAGCGCAGTAAGGATGGCTAGTGTAACTAGCAAGAATACCACGAAAGCAAGAAAAAAGAAGTACGCTATTAACTATTAACGTACCTGTCTCTTCCGAAACGAATGAGTACACATCGTCGTGTCGTGCTACCATCGTTCGGTCAGAGTCT
+
<<>E9>>==B;::555;;<<<@ECCBAAA@BBBBBB?B@DBA@@>A?9958=98833333$36733899<>789+9@;;;;:$9>7;9??>4>BB=AACCCCBCB=@<@@<@@@?BCCBCCDEFDBCBBC@@=@BBB?CCCBBBBB@C@D<<:;B@@@CCC?C@??BB@BB?::94::@AA;?>=9:::::9%9>8373396666494769?5>9?>BBB>@A?@ABC?B?CBC>A::8:AA@AABAA887::;<=B>;;BB@@BB>AA@?>8>@=ABBCEBAAA
@ATNG8:00039:01822
GATGGTAGGCGACATACATACGCGCCAGAAGATCAGGAACTCTAGAAGAATTCAGATTTTTAACACGAGAGTAAACGTAAAAAGAAGGTTTTACAAGACTCACGTTAACAATATTGCAGCAGTACGCACACAATCGAAGCGCAGTAAGGATGGCTAGTGTAACTAGCAAGAATACCACGAAAGCAAGAAAAAGAAGTACGCTATTAACTATTAACGTACCTGTCTCTTCCGAAACGAATGAGTACCTCTCAGACGCTCGTCCTACCATCGTTCGGTCAGAGTCT
+
A@AD@BBB?B<99CCECCCCBBBCC@BBC@CCCCFE@C@BBCCCBB?BB?B?@@C;;;;;*;?CCCHGCAAAAA8AA;;;;:$9<7<4;;;0;BB:BDCCBBB@?;@=AB?BCC?@@@CDBBBB@@@@ADCC@BBBB?AAAAAA@@>AADCC@CCCAAA@@<@@@BCC@CB?BBC?BBBBC>???<>==??1?C@ECCBBBB??<>?BCBA<@<>>BCC@CB@A@BC?C@BBC=CCD@BBAABBD?CAAACBBBBB?>?A@=@AA=@=>=B?BC?BCCCBBBBA
@ATNG8:00043:01802
GATGGTAGTGTCAGTGCGCGTCGTCCAGAAGATCAGGAACTCTAGAAGAATTCAGATTTTTAACACGAGAGTAAACGTAAAAAGAAGGTTTTACAAGACTCACGTACAATATTGCAGCAGTACGCACACAATCGAAGCGCAGTAAGGATGGCTAGTGTAACGTAGCAAGAATACCACGAAGCAAGAAAAAGAAGTACGCTATTAACTATTAACGTACCTGATCTCTTCCGAAACGAATGAGTACGTGTGACGTACGTGAGCTACCATCGTTCGGTCAGAGTCT
+
77//+/?BAAAB;;;==C::<>=<B8;<>80/////)5.54:=5557:<7<7:8833333$349:;:::;8=>?6=<54554$4<6:6:<<,//:2////5/------(-5:17:5555<<<>>>;;66/599//)/--5-///5;4:562555<5/-8(---888::>=6;33/339;,3371/////$/64///985522,23222838377>;86<.---8883::;;;18//)////33;8778////9;;;;;:88878288669366(///9/3343
@ATNG8:00045:01801
GATGGTAGCGCACACATAGATACAGTACTCATTCGTTTCGGAAGAGACAGGTACGTTAATAGTTAATAGCGTACTTCTTTTTCTTGCTTTCGTAGTATTCTTGCTAGTTACACTAGCCATCCTTACTGCGCTTCGATTGTGTGCGTACTGCTGCAATATTGTTAACGTGAGTCTTGTAAAACCTTCTTTTACGTTTACTCTCGTGTTAAAATCTGAATTCTTCTAGAGTTCCTGATCTTCTGGAGATACACATGATACTCTACCATCGTTCGGTCAGAGTCT
+
BB?><@;@@CBBBDCCBBCCCCBBABBDDBA@<@@@B=BE@D?CCCCCCC@CCC9999=@A@?>BACCCCDBB@@:::9:9*:@=@ABC>CLEBCBBB?BG9;:ACCC@CCCCCCCC@EDD?B?CCCCCBBBACCCC?DCCCCCCCDCCBCCAAAAE?@??D<@?AABBBCBBB<?:9:9.:>?;@@@@8@AABF=BBDCBCDBBB4:;;.;;;;CACACC?BBCCC@A?A@CECCCD@@@@@CDDDBBBCCCCCBBBCCCBB?ABBCC?BA?ABCBBCBBA
@ATNG8:00016:01841
GATGGTAGTGTGTCTCTGAGAGTAGTAACTCATTCGTTTCGGAAGAGACAGGTACGTTAATAGTTAATAGCGTACTTCTTTTTCTTGCTTTACGTGGTATTCTTGCTAGTTTCACTAGCCATCCTTACTGCGCTTCGATTGTGTGCGTACTGCTGCAATATTGTTAACGTGAGTCTTGTAAACCTCTTTTACGTTTACTCTCGTGTTAAAAATCTGAATTCTTCTAGAGTTCCTGATCTTCTGGAGATATCATCAGCGACTACCATCGAATCACGAAAGTCT
+
8444.444444<<===BBB;:0=00//)/99795:88:4<@<@=??@A=A@;@@@9:29>@@BB9;9;BBBBCCAA=;>B=A1<<1//99)//::;7??C7;;466==?>>8=CE;;;@5;;9.55<<<>;;9626<??:;<<>@@@@9559544:;8===:99497///:9;;44.494=,9.445::+999:=/595@A;;;==:=AAA,000-5066A<0//9<<A>9=8<;=0//)//9)/5<<<ACD@AA?000A=>>;9959@499CCC>?7=00/
@ATNG8:00016:01856
GATGGTAGTATCTGCACACTCTGTCCAGAAGATCAGGAACTCTAGAAGAATTCAGATTTTTAACACGAGAGTAAACGTAAAAGAAGGTTTTACAAGACTCACGTTAACAATATTGCAGCAGTACGCACACAATCGAAGCGCAGTAAGGATGGCTAGTGTAACTAGCAAGAATACCACGAAAGCAAGAAAAAGAAGTACGCTATTAACTATTAACGTACCTGTCTCTTCCGAAACGAATGAGTACACATCGTCGTGTCGTGCTACCATCGTTCGGTCAGAGTCT
+
?;>B@BDCDABBCCCCBBBCIFDCC?CCC@CCCC@@<@=BABBBDD@CC@B>?>>77777)9:=BCDCFFF??<7;>999:-;C=C5;;;*;BB>CCCCGHDDB<?=?B=AAB@BBCCCBBBCCCCCCCCC@CCCC=BBBBBBBB>B?B??>?BBBBBBB?BBBBBA?BB>BBC>@@=??5???=BBFED3BB?AAAAADD;;8:<@=>><@<>?BBB>A@A@ABC?B@CBB=BBB@CCBAACCDB@@@BBFBCEBBBCBBBBC@CBBBB?BB@CCDCBBBAA
@ATNG8:00016:01871
GATGGTAGACATATCGTACTCTCTGTACTCATTCGTTTCGGAAGAGACAGGTACGTTAATAGTTAATAGCGTACTTCTTTTTCTTGCTTTCGTGGTATTCTTGCTAGTTACACTAGCCATCCTTACTGCGCCTCGATTGTGTGCGTACTGCTGCAATATTGTTAACGTGAGTCTTGTAAAACCTTCTTTTTACGTTTACTCTCGTGTTAAAATCTGAATTCTTCTAGAGTTCCTGATCTTCTGGGCTGCGCTGATATGCGCTACCATCGTTCGGTCAGAGTCT
+
////+/?CCCCBBCCCCBABCAAACCECCCA@<AA@?9?A?B@CCCCEBB?CBAAA>A?A@AA7914BBABBB7913;;;;+8>2=?:7,7===:?@A;@@<::9BCC?>>>>==@@7<<>=B8===;;;;8=A>>>;??BB?>>@>>>@B@=;<7///)/7171;CA@??BBA8=8888(77<7<====+<<<<=1;;==???===1888)5::9=:>;>>=ABBBA>>;>;>>ABA@:;;=H6@///=:;:A>>>=:9;;//-/98;;9AA;??=@@777=
@ATNG8:00020:01867
GATGGTAGGACGAGCGTCTGAGAGGTACTCATTCGTTCGGAAGAGACAGGTACGTTAATTGTTAATAGCGTACTTCTTTTCTTGCTTTCGTGGTATTCTTGCTAGTTACACTAGCCATCCTTACTGCGCTTCGATTGTGTGCGTACTGCTGCAATATTGTTAACGTGAGTCTTGTAAAACCTTCTTTTACGTTTACTCTCGTGTTAAAATCTGAATTCTTCTAGAGTTCCTGATCTTCTGGGCAGACTCTCACACGCCTACCATCGTTCGGTCAGAGTCT
+
8:49.44;5;AA@AA@@@AAAB@@<@C@@A;0+000+00*0)/:<>>6949@<<<5;5;>@A5;8<CCEFFGBB@BDCC;AA=@;:;0;@;;5<<;5;B=;;;CBC@BCDGFAAA?CBB=@=AFB@AA;;:;DDD@BBCCCCCCCBBBBBBBB@BBB@CC>@>@CCCECCBA=@;;;;.;;A;;;<;.;B;;;9<CCCCIBBA@4:;:.9>>9:2:4;;4;BCBCDD@D@BC@@@@9>;;;.;EBBBBBCDDFCCBA=A;;8;CB<;;;D@CCCCDCC;;
@ATNG8:00020:01876
GATGGTAGAGAGAGCTCTCTCATCGTACTCATTCGTTTCGGAAGAGACAGGTACGTTAATAGTTAATAGCGTACTTCTTTTTCTTGCTTTCGTGGTATTCTTGCTAGTTACACTAGCCATCCTTACTGCGCTTCGATTGTGTGCGTACTGCTGCAATATTGTTAACGTGAGTCTTGTAAAACCTTCTTTTTACGTTTACTCTCGTGTTAAATCTGAATTCTTCTAGAGTTCCTGATCTTCTGGATATGAGTGACTCGTGCTACCATCGTTCGGTCAGAGTCT
+
@??A@EDCCC??ACC@ABCCCCCCCCCCFCAB?ADDC>BB>@?@CCCDCC=BBCBB?B?CBBC?B>AAABBBAA?;9:999$7<4>9:9(3=@A?BDK@BB599:AAA?BBBA?>>=:>>@=A=AAAA>>=?<@ACC6:8>>C???C@@@A>>>@<<==<@@<?<?AA@@@==>:==@BC;A=A:==DCD/<<<;;1:///77:===:=B;?888?:>:>>:>::;A?@<?<AA@@@A7:;>:=>888///:===AA@@=>>B=;;:AA:==:====>>AA@
@ATNG8:00028:01866
GATGGTAGAACGAGCGTCTGAGAGGTACTCATTCGTTTCGGAAGAGACAGGTACGTTAATAGTTAATAGCGTACTTCTTTTTCTTGCTTTCGTGGTATTCTTGCTAGTTACACTAGCCATCCTTACTGCGCTTCGATTGTGTGCGTACTGCTGCAATATTGTTAACGTGAGTCTTGTAAAACCTTCTTTTTACGTTTACTCTCGTGTTAAAAATCTGAATTCTTCTAGAGTTCCTGATCTTCTGGGCTGCGCTGATATGCGCTACCATCGTTCGGTCAGAGTCT
+
BABB?AA@@=@BAABAABBCCCCC?BCCCD99;9ABD=AA?C?CCCCBBB@DCCCB@C@CFBB?B@ECCCBCBCGACCCCC5CC@CCCC>CBBB@CED@BB=AA@CCJ@BBDCCCCC@DDD@C@CCCCABBA>ACCC?CCCCCCBDCBBACBBAA?CDD?AB?B@BABBBBBDC@BBBBB7@;@;:::::*;BBBC>BACCCCIBAA4;;;;*;AABB?B@BB@CCCBCBB@B@CBBBBC=@?>@:@@BACCCCCDCCCCECBCC@BBBCC?BC@CCCDCDB@A
@ATNG8:00032:01876
GATGGTAGCACGACACGACGATGTGTACTCATTCGTTTCGGAAGAGACAGGTACGTTAATAGTTAATAGCGTACTTCTTTTTCTTGCTTTCGTGGTATTCTTGCTAGTTACACTAGCCATCCTTACTGCGCTTCGATTGTGTGCGTACTGCTGCAATATTGTTAACGTGAGTCTTGTTAAACCTTCTTTTTACGTTTACTCTCGTGTTAAAAATCTGAATTCTTCTAGAGTTCCTGATCTTCTGGACAGAGTGTGCAGATACTACCATCGTTCGGTCAGAGTCT
+
AABB@CDBBBB:66<@AAB:69BBBBCCCBCC@BBAJ>CC@C@CBBCDDC@BCCBC?B?BCBB?B?CABBBBCCB@BAA@@2>?8????9@88:;@AAACC?BBAABB=A??@BBBC@B>>:>=@??>>>>>;>???<??@A>>===>>AA;;;=8888;@@;@<???@@@@@@:;;7;A9A=A<AAAAA/>>AAA:A88:??===A;>>>>/===>A<B=AA<<<=AAAA=A;CDAA8868>A<AAAA<<<AAAAA???CAAA?;@@BAA68829?BBCCB::
@ATNG8:00038:01838
GATGGTAGTGCGTGAGAGAGAGACCCAGAAGATCAGGAACTCTAGAAGAATTCAGATTTTTAACACGAGAGTAAACGTAAAAAGAAGGTTTTACAAGACTCACGTTAACAATATTGCAGCAGTACGCTCACAATCGAAGCGCAGTAAGGATGGCTAGTGTAACTAGCAAGAATACCACGAAAGCAAGAAAAAGAAGTACGCTATTAACTATTAACGTACCTGTCTCTTCCGAAACGAATGAGTACATAGATATACGTATAGCTACCATCGTTCGGTCAGAGTCT
+
888:;?=?@@@A9:9BBCCBBB:996;CB@CJJCAA?A@DEDAAAB@CC@B?BAAABAAB+B?BBCBBBA???D;>?@@@@@0@D@E=A@@9@BB@BCCBCCDA@>@@BB@BCC@BBB@A@CCCCCCDCCCC@B@??>@@@@?@@C=A?C;;;;DDDEBBA?CCC????BB?BBC>AA@@@8@9:49ABBB3BB?BAAABBBB@;?:>:::8<6<?ABB?BBBBBBE@D@AAA<ACC@A@@CAAACAABCA@ACCCCAAAAAB==9=<<;A=@@>@DBBBABBB
@ATNG8:00044:01876
GATGGTAGTATAGAGCTCTACATAGTACTCATTCGTTTCGGAAGAGACAGGTACGTTAATAGTTAATAGCGTACTTCTTTTTCTTGCTTTCGTGGTATTCTTGCTAGTTACACTAGCCATCCTTACTGCGCTTCGATTGTGTGCGTACTGCTGCAATATTGTTAACGTGAGTCTTGTAAAACCTTCTTTTTACGTTTACTCTCGTGTTAAAAATCTGAATTCTTCTAGAGTTCCTGATCTTCTGGGTCTACGCTCGTCGCGCTACCATCGTTCGGTCAGAGTCT
+
@;;:9ACCBBB;:6B=?CCDGCBBBBEDCC@?<@>>?9@B?BACCBBCBB?BBCBB=?=?BCB@C?BAABBBBAA>ABBBB3BB?A>>?8:>@@000?=@A<BBA@BA>B?;;A???<???<@=AA@>==??=@@??8;;A??@B@>>>??:;:>:==>:==8=:>==>@A@>>9<8898,8;B<@AAAA.;;@@@9>>>>BA@@>>:>CAB/A:;:C=B=>>:>AA@???<?<?A>>=>:>AAA:@@AAAA??>AABA;;///926669946616;>>B>=>A
@ATNG8:00022:01908
GATGGTAGGCACTGCGCACACATCCCAGAAGATCAGGAACTCTAGAAGAATTCAGATTTTTAACACGAGAGTAAACGTAAAAAGAAGGTTTTACAAGACTCACGTTAACAATATTGCAGCAGTACGCACACAATCGAAGCGCAGTAAGGATGGCTAGTGTAACTAGCAAGAATACCACGAAAGCAAGAAAAAGAAGTACGCTATTAACTATTAACGTACCTGTCTCTTCCGAAACGATGAGTACTATAGACTATCTGAGACTACCATCGATGGATCTGAGTCT
+
455<9=CE>;;;=<:;;?;9=:555)5::5:999:;6:ACDCHBBB?BB6;7;CBAACCC1@=@??A@@?BBBA9?9;;;;;*;A?DACCC;CCC@BBBBB@@;;5<5;B5;:?059><@BBABCCFFCA;;7<;BB?CCAAABCB?B?B;;7;BA@@@BC=AAA@??:?@;:::3:0000*000*0@@@@0@@=EAA=<>>8838=BA@@<A588BCC@DAA@ABB?B9::D=:;9CBBCCCBBBBAAA?@>AAAABAAA@??<@9:9A?@;?AA@A@A<@?
@ATNG8:00029:01912
GATGGTAGCACGAGTCACTCATATCCAGAGATCAGGAACTCTAGAAGAATTCAGATTTTTAACACGAGAGTAAACGTAAAAAGAAGGTTTTACAAGACTCACGTTAACAATATTGCAGCAGTACGCACACAGTCGAAGCGCAGTAAGGATGGCTATGTAACTAGCAAGAATACCACGAAAGCTAGAAAAAGAAGTACGCTATTAACTATTAACGTACCTGTCTCTTCCGAAACGAATGAGTACGATGAGAGAGCTCTCTCTACCATCGTTCGGTCAGAGTCT
+
44::5::A=A966<<<<=B@=<@;;05?@AAAB;;9;?CBBBB@@595498==994:::'<5999>>:?:=<<6=;0////$//)/4:;;.<9;6;969<>=@@<@?BB?BBC@BBDDBBCDDDCCCBCCBAAB:;7;AABBCBB?B>B@@=@BBCDCB?CBCAAA>??;???:?AA@A<@@@B9::::(:938>==>?;;5?>;;??@:D?966>C@BBBBBAB?@:@@@6>00-0;@@BECBABBCBABAAAA877;666>;>:;:B<>@4999<>==77
@ATNG8:00030:01918
GATGGTAGGACGAGCGTCTGAGAGGTACTCATTCGTTTCGGAAGAGACAGGTACGTTAATAGCTAATAGCGTACTTCTTTTTCTTGCTTTCGTGGTATTCTTGCTAGTTACACTAGCCATCCTTACTGCGCTTCGATTGTGTGCGTACTGCTGCAATATTGTTAACGTGAGTCTTGTAAAACCTTCTTTTTACGTTTACTCTCGTGTTAAAAATCTGAATTCTTCTAGAGTTCCTGATCTTCTGGATATGAGTGACTCGTGCTACCATCGTTCGGTCAGAGTCT
+
::<B:>DC?BBCCCAABBBABBCC?BCBCC@@=A@@A>BD@D@AABCDCC?CCDCC>C?BCCCCC?CCCCAAADC@BBBBB1BG@BBCD>CCBB?BBB=AA<@?@AAA?A@BBCCCD?CCD@B?CCCCCBBD@CDDB@CCCA@@CCBCBDDCBBB@CBB?AA<@>@BCCBBBDF@B@@@@7>>B=::::9*:BDCD>CCCCDHCCBB=BBBB0@@@CC@B@BE@CCBBCBB?B@CCCCCD?BBB@CCBEBCCCCBABBCBBABCC@B??@C?@@>ACBCBC@9:
@ATNG8:00031:01886
GATGGTAGCGAGCGAGTGTGTATACCAGAAGATCAGGAACTCTATAAGAATTCAGATTTTTTAACACGAGAGTAAACGTAAAAAAGAGGTTTTACAAGACTCACTTTAACAATATTGCAGCAGTACGCACACAATCGAAGCGCAGTAAAGGATGGCTAGTGTAACTAGCAAGAATACCACGAAAGCAAGAAAAAGAAGTACGCTATTTAACTATTAACGTACCTGTCTCTTCCGGAAACGAATGAGTACTATGTAGAGCTCTATACTACCATCGTTCGGTCAGAGTCT
+
7444.4;=<<<==>===<<;>==;>:;66.5=;>@9)/)-66--/9599+4-3:;444444#549556A;A@AA@500000000#///)/::.<<<7<<6;;BBCB9A>:929::5;>>>@<@AAAAA@:99<17348388:::<333(367784887888><;?BCBAB?88488;28999<(33/(.3666'..(.55.222222'222225.5.55555.55:6666/6)/(.7.58?7843;999443;;@>>>?>?@@ABA???8>:9:=*//59522...57
@ATNG8:00033:01885
GATGGTAGTGTCATATGAGAGTGTGTACTCATTCGTTTCGGAAGAGACAGGTACGTTAATAGTTAATAGCGTACTTCTTTTTCTTGCTTTCGTGGTATTCTTCTAGTTACACTAGCCATCCTTACTGCGCTTCGATTGTGTGCGTACTGCTGCAATATTGTTAACGTGAGTCTTGTAAAACCTTCTTTTTACGTTTACTCTCGTGTTAAAAATCTGAATTCATCTAGAGTTCCTGATCTTCTGGTCTACTACACTATACTCTACCATCGTTCGGTCAGAGTCT
+
55<>7<BCCCCDDBBBCCCCEDCCCDDCBBBA?BCCC=BB?C@CCCCCDDACCBBA?B?BCBC?C@CCCCAABDD=>????1?C@CCCD=CCBC?BBB>BC@CCCCB?BCCCCCBC?CCC@B?ABBBBBAA=ABBB599DCCBBCCBBBCB@?@ABCB@CCAC@CCBCCAAAA9>::::.:>@>:;;;;*;@@AB<@@CBBBBBBA4;<;;*;AAAC?CACCCDCBCBCB@C@CCCCCC@BBB@CCCDCDDBBABBDCBBBCCD?A@@AC@BB?BDBBBCB@?
@ATNG8:00043:01885
GATGGTAGCTATACGTATATCTATGTACTCATTCGTTTCGGAAGAGACAGGTACGTTAATAGTTAATAGCGTACTTCTTTTTCTTGCTTTCGTGGTATTCTTGCTAGTTACACTAGCCATCCTTACTGCGCTTCGATTGTGTGCGTACTGCTGCAATATTGTTAACGTGAGTCTTGTAAAACCTTCTTTTTACGTTTACTCTCGTGTTAAAAATCTGAATTCTTCTAGAGTTCCTGATCTTCTGGTAGAGCGTGCTTATATCTACCATCGTTCGGTCAGTGTCT
+
:55<8=BBBBBBCCCDDDEECCC@A@BBBC99::BBC>CCAC@CCDDDCC?CCCDD?B?BBBB@B?BBBBBBBBB?BBBBB3BB?ABAC9ABBB>BBB?BC;==>DDD?ABBBBBBB>B=>:>;@AA@<;;;:;;;<5:<<8:8=>AA@@@@>>><>>>>@@<@<@@@@AA@@@<AAAAA5A;A=@@@@>.>A565.688///>99><AAAA/@???@<@<??<@>@B>>>:<699<<99699A:>>>=>>>>>@A<AAAAAAAA:?>@AB8>;7;A>>><<=9
@ATNG8:00046:01896
GATGGTAGAGAGAGCTCTCTCATCGTACTCATTCGTTTCGGAAGAGACAGGTACGTTAATAGTTAATAGCGTACTTCTTTTTCTTGCTTTCGTGGTATTCTTGCTAGTTACACTAGCCATCCTTACTGCGCTTCGATTGTGTGCGTACTGCTGCAATATTGTTAACGTGAGTCTTGTAAAACCTTCTTTTTACGTTTACTCTCGTGTTAAAAATCTGAATTCTTCTAGAGTTCCTGATCTTTCTGGGCTGCGCTGATATGCGCTACCATCGTTCGGTCAGAGTCT
+
95:A9>BGBBBB@@BBBBFCCCCCB@@ABBCMGECCD>CC?B?BBBBCDC@BBBBB?B?AABC@B?BBBBBBBBB?BBBAA3BB?BBBB>BBBC?AB@===,00/68838?@<BBBA<AAA<A5==A<<><=;A@@>:;8::<<=@?>>>@>===18899>@8=6;;;@@@???7:;@DE5C7;5;>=>=+:;;;;1;;;;??K>>><====,=///9383=@<@AAA=;;7;=@@?D888-/:9:2:///@7777///::9;?>>:>??=<:=@;>>A?>>=>D
@ATNG8:00061:01302
GATGGTAGATACTCGCCGAGATACCACAGAAGATCAGGAACTCTAGAAGAATTCAGATTTTTAACACGAGAGTAAACGTAAAAGAAGGTTTTACAAGACTCACGTTAACAATATTGCAGCAGTACGCACACAATCGAAGCGCAGTAAGGATGGCTAGTGTAACTAGCAAGAATACCACGAAAGCAAGAAAAAGAAGTACGCTATTAACTATTAACGTACCTGTCTCTTCCGAAACGAATGAGTACTATAGACTATCTGAGACTACCATCGTTCGGTCAGAGTCT
+
4<:@=B;<6<?:75-,(,,,,**2/,,,-835<@??;;?;:<<>8958<<8B8;?>;7788)86:::<<=CBBBB;A@;;<;.9>8=.994&5:>.59@?;<=B@;A<;;6;BB?BCAABC;;;@BA<:9::.9A;;69B@<@C?@>A@BAB?@@BBBBBB?AA9:8B?BC@C>;578333(333,33333$7;4933399::777:@;886:=9;@@@=:99@@<;9;6887.600*0000=B=CBBBBBBBBBCBBB@@>?9818887<:>=9@?===A899
@ATNG8:00076:01303
GATGGTAGGCGACATACATACGCGCCAGAAGATCAGGAACTCTAGAAGAATTCAGATTTTTAACACGAGAGTAAACGTAAAAAGAAGGTTTTACAAGACTCACGTTAACAATATTGCAGCAGTACGCACACAATCGAAGCGCAGTAAGGATGGCTAGTGTAACTAGCAAGAATACCACGAAAGCAAGAAAAAGAAGTACGCTATTAACTATTAACGTACCTGTCTCTTCCGAAACGAATGAGTACAGAGAGTACGATATGTCTACCATCGTTCGGTCAGAGTCT
+
944:7<@B@CAA@DCBBBDGCCBBDABBC@FEHBBB?B?BBCCCCC@AB?A@A?B@@?>?,@>@AACCCCAA@@8@@;;;;;';@=@5:9905BB9CBBBBBBDC?B@AA?ACC@CCBBCCCCBBBCBBBBDACD@@>ACDGGCBB?BBCBBACCBBBACD?CCCCBB?BC?BBB??@?BA:A@>989898(9A;A9:9BBB@A>A>AAA@5;5;=;;;?BBBAADDAE@CCC=AAC@BBBBBCCCBAAACCBCABABBBBBBBB>BB@AB9?:5>ABAABBAA
@ATNG8:00084:01287
GATGGTAGAGAAGAGCTCTCTCATCGTACTCATTCGTTTCGGAAGAGACAGGTACGTTAATAGTTAATAGCGTACTTCTTTTTCTTGCTTTCGTGGTATTCTTGCTAGTTACACTAGCCATCCTTACTGCGCTTCGATTGTGTGCGTACTGCTGCAATATTGTTAACGTGGTCTTGTAAAACCTTCTTTTTACGTTTACTCTCGTGTTAAAAATCTGAATTCTTCTAGAGTTCCTGATCTTCTGGGTGCGCTACAGTCTCTCTACCATCGTTCGGTCAGAGTCT
+
<<>F@CCCBBB@BGCBCBCCCGGBCBCAAAGCC@CBBB>BB?B@CBDCCBC@BBBAK@D:::?>6:>AACBBBBBB?A@@?A1AB@CCCC<BBBB?ABA>BC599:B??<?BEBBBB?=?@D:<:=@@9;;<><@@@@<@@@AAAA???A???:9::>::5:>;>=BBBC=>88088988)81:176677(7;::9.97777>>?AA9====.=;;;?;?;?A=@>>>A??<?<?DB???566=>6///9==@@A>>>A@@??::5;===C=@@<;;;===///
@ATNG8:00086:01291
GATGGTAGAGAGACTGTAGCGCACCCAGAAGATCAGGAACTCTAGAAGAATTCAGATTTTTAACACGAGAGTAAACGTAAAAAGAAGGTTTTACAAGACTCACGTTAACAATATTGCAGCAGTACGCACACAATCGAAGCGCAGTAAGGATGGCTAGTGTAACTAGCAAGAATACCACGAAAGCAAGAAAAAGAAGTACGCTATTAACTATTAACGTACCTGTCTCTTCCGAAACGAATGAGTACAGAGAGTACGATATGTCTACCATCGTTCGGTCAGAGTCT
+
5<@C?BBDBBBABCDBBBCIBABCD?CCC@DCBB@@?B?BCCBCDA?@?<@@::::7CBC1C?CCCCCCCA???5=?;;;<<);A=@5:;:*9BC@CCFCCCDCC?B?BC?CCC?BBBBCBBBCCCCCBBBB?CCCC?BABBBBBB>C@CAA<@DDCCAAA@AAAAAA?AA>AAA>AACCC=@?@:88878.8C?DBAABB@??:>:>AAA<@<@ABAA@C@@@ACB?B@BBB=BBB@BBBBBBCBBBA@@BBBBB@B@BBBBA@;@@A>@9::49?AA@AAAA
@ATNG8:00094:01283
GATGGTAGAAGTACAGTGTAGTAGACCAGAAGATCAGGAACTCTAGAAGAATTCAGATTTTTAACACGAGAGTAAACGTAAAAAGAAGGTTTTACAAGACTCACGTTAACATATTGCAGCAGTACGCACACAATCGAAGCGCAGTAAGGATGGCTAGTGTAACTAGCAAGAATACCACGAAAGCAAGAAAAAGAAGTACGCTATTAACTATTAACGTACCTGTCTCTTCCGAAACGAATGAGTACTACTCTCAGAGACACACTACCATCGTTCGGTCAGAGTCT
+
DC??:><00)/;;;@0::CCGCECCC@BBB@A@@BBB>B>BBB@@@CACF?C@BBAAACDC3C?BBBABBBC?><5<=;;;;;':?=?4555&5<<9>C?BCCCCGAD?@@BBA<@AAABDCCCFCCCCB;;8;@AA?BBBBBBBB=A6;;A=@CDCDCCC@CCCBBD?CD?ABB?BBBBF=???@CBBBB3BB?BAAABB@@A;?<?A@@;>:>@BBB@CBBBBDD@B?BBD>CBB?BBBBBBBBBBBBBCBBBBBB?@@BAAA=AA>:93:939====>;;;
@ATNG8:00094:01290
GATGGTAGTAGTACACTAGTCATACCAGAAGATCAGGAACTCTAGAAGAATTCAGATTTTTAACATCGAGAGTAAACGATAAAAAGAAGGTTTTACAAGACTCACGTTAACAATATTGCAGCAGTACGCACACAATCGAAGCGCAGTAAGGATGGCTAGTGTAACTAGCAAGAATACCACGAAAGCAAGAAAAAGAAGTACGCTATTAACTATTAACGTACCTGTCTCTTCCGAAACGAATGAGTACATAGATATACGTATAGCTACCATCGTTCGGTCAGAGTCT
+
;=?A?C@>BB@@@C====?@CA@@@>A@A<?@;;99.5.559555=8=<:>855444888'85::;;<:;;:<<:194444=;;'33-3,377+77749::::==::6:=@@=??:9>>?BDCCCCCCCCBBBC?BB??<@BBACBAA>B?C@@>@CBBBCCBACCCACC?AA>BCE?BBBBC8???=?@@AA2BC@C===ABD;;7:<?=>>;?=ABBBB?BBBAACC?B?BBC>CBB?BBABCCCA@@ACCBA@ACB@@@@@@::6:@?>B?BB?AA@AAA@@@
@ATNG8:00097:01292
GATGGTAGTGATACAGATCAGACACCAGAAGATCAGGAACTCTAGAAGAATTCAGATTTTTAACACGAGAGTAAACGTAAAAAGAAGGTTTTACAAGACTCACGTTAACAATATTGCAGCAGTACGCACACAATCGAAGCGCAGTAAGGATGGCTAGTGTAACTAGCAAGAATACCACGAAAGCAAGAAAAAGAAGTACGCTATTAACTATTAACGTACCTGTCTCTTCGAAACGAATGAGTACGATGAGATCTCGTGTGCTACCATCGTTCGGTCAGAGTCT
+
BCBB@BDCBCCCBBBCDBCBCCBBCACBC@CBBBBB@B?ACC;99B>BA>A>::783:::+:7<BBBCBBBBBA9@?;;;;;$9=892444,5?=:?AAACCCCC@C@CD@BBB?BBBBCBBBCBCCECCCD?BBCC@BBBBBDBB?B@C@@?@CCCCCBC?CCBBBC?BB>BBD?BBBCC=???;9:999.9C>BBCCCCCCC=@<@A>><=9>>CBC?CCAAABBABBBF>C??=?DEEBAABBBCAB@BCBBABAA>:;??<AAA>B>AA?@?A@@@@;;
@ATNG8:00053:01376
GATGGTAGGCACTGCGCACACATCCCAGAAGATCAGGAACTCTAGAAGAATTCAGATTTTTAACACGAGAGTAAACGTAAAAAGAAGGTTTTACAAGACTCACGTTAACAATATTGCAGCAGTACGCACACAATCGAAGCGCAGTAAGGATGGCTAGTGTAACTAGCAAGAATACCACGAAAGCAAGAAAAAGAAGTACGCTATTAACTATTAACGTACCTGTCTCTTCCGAAACGAATGAGTACACACTCTCATATGACACTACCATCGTTCGGTCAGAGTCT
+
@<BA?BBB<BB@;;5?A@B@AACHC?CBF@CDLCBB?BADDE;:;D@CB?C@AAA@@@@?,@>ACDCDDDCBB@8==;;999$4;7;2599&5A<9B;9;CFCCD?A?@B?BBB>AAECCCCCFCCCCBBBC?AABB?@@@ACBBB@C@CBB?BCAAACCC?BCCBBB?BB?BBB?BABBF=??>999::9(9A>BBBBB@>>><A<@@??<?<@@BCC@CABBCDE@F?BBB=AAA@BAACCCCABBBBBBABBBACCCCBCCC@DCDBB?BB@CBAABBCBB
@ATNG8:00062:01334
GATGGTAGTATCTGCACACTCTGTCCAGAAGATCAGGAACTCTAGAAGAATTCAGATTTTTAACACGAGAGTAAACGTAAAAGAAGGTTTACAAGACTCACGTTAACAATATTGCAGCAGTACGCACACAATCGAAGCGCAGTAAGGATGGCTAGTGTAACTAGCAAGAATACCACGAAAGCAAGAAAAAGAAGTACGCTATTAACTATTAACGTACCTGTCTCTTCCGAAACGAATGAGTACACATCGTCGTGTCGTGCTACCATCGTTCGGTCAGAGTCT
+
::@A?BBBBBCCBBCCDCHDCCCCCACCB?ABACBC?CACBCCCCC>AA@B=???88889)9<@AABAA@B>=>5==<<;;.9A<A2;:.5<C;@ABAACB;;5;=;<5;@A<@BBBDCDCBDDCCCCCB@BCBB@BDBDBEBB=B?BBB?BCC@@@C@@CFEDBB?BA>@A@:=>>>D>998:===??.?A?B@??BBA>=;>=B???:?9=?BAA?A??????<A<?A@;???<???BCFBCBABAAABCCCCBBCBABBB?BBBCD?AA>ABB@@AA::
@ATNG8:00063:01361
TATGGTAGTGTCATATGAGAGTGTGTACTCATTCTTTTCGGAAGAGACAGGTACGTTAATAGTTAATAGCGTACTTCTTTTTCTTGCTTTCGTGGTATTCTTGCTAGTTACACTAGCCATCCTTACTGCGCTTCGATTGTGTGCGTACTGCTGCAATATTGTTAACGTGAGTCTTGTAAAACCTTCTTTTACTTTTACTCTCGTGTTAAAAATCTGAATTCTTCTAGAGTTCCTGATCTTCTGGAGATACACATGATACTCTACCATCGTTCGGTCAGAGTCT
+
@@?B?BBCBBBCBBCCDDDDEDDCCBBBCBAB?@@@@9@B?C@CCDBBBB?BBBBB?B>ACCC?C?AABAAABBA=77777(7=9>@@@8>?CD@CCF@CC;;:<CCB>BBBBCCBB>BBB?B@BBBBAAAA=AACB@BCCCBBBCCCCCDDBCB?CBC@CC@C?ABCECBBBD9>:;;;.;>B=;;;;.:::;;-9?BBBB@???2:999(9=>?C@C?BC?AACCAAB>A?ABACCGADBBACHCDCCCCCBBCCBBBCCBB>AABBC?BB@BCCCBBC:;
@ATNG8:00068:01356
GATGGTAGGCACTGCGCACACATCCCAGAAGATCAGGAACTCTAGAAGAATTCAGATTTTTAACACGAGAGTAAACGTAAAAAGAAGGTTTTACAAGACTCACGTTAACAATATTGCAGCAGTACGCACACAATCGAAGCGCAGTAAGGATGGCTAGTGTAACTAGCAAGAATACCACGAAAGCAAGAAAAAGAAGTACGCTATTAACTATTAACGTACCTGTCTCTTCCGAAACGAATGAGTACACACTCTCATATGACACTACCATCGTTCGGTCAGAGTCT
+
<<AB?BDD@ECB@@;===<BBBBCC>BBB@BCBCAA?A@BAABBBBACD@EACCBAAAAA2A?BBBDCCBB???9=?;;;;;*;C=B=BAB7@BC@BABACCDCC>B?CC?BCC?BBBBBBCCCCCAABCCB?BBBD>AABBBBBB?C?BAA>ACBBBBBB?BBBCAA?BD?BBB?BCCCC>???=ABAAB3BB@C=<<@@@BB<?<>>>>;><@BCCC@CCAAABB>@=@@A:@@B?BBBBBBCBAAACCCCAAAACCCCDBCC?BBBBB?BB@BBAAABAAA
@ATNG8:00072:01371
GATGGTAGCTCTGCTCTGACTCTCGTACTCATTCGTTTCGGAAGAGACAGGTACGTTAATAGTTAATAGCGTACTTCTTTTTCTTGCTTTCGTGGTATTCTTGCTAGTACACTAGCCATCCTTACTGCGCTTCGATTGTGTGCGTACTGCTGCAATATTGTTAACGTGAGTCTTGTAAACCTTCTTTTTACGTTTACTCTCGTGTTAAAAATCTGAATTCTTCTAGAGTTCCTGATCTTCTGGCGCGTATGTATGTCGCCTACCATCGTTCGGTCAGAGTCT
+
88;<?CD@>>@A@;;CBA@BHBBBBBBABAA@;@??=6=>7<7@>BBCCC@CB;6;:A<A:>@<@4>;;B@ABCD?@AAAA0=@<@<;;0;@@A?B;;6;B=BBBBBCCBBBBBBC@CBC@C@CCCEG;;;@DD;;:;BCC;=;BCBA;;;A@@5;9?:>A;>;?9::AACBC=@955)5.525===?0@BBBC?CBBBEDCC;;9;CCC2B;;;DAD@BC@CDCCC;;9<@DBBEDC@C;;9;BCAA;<;CCB;;;@@<@@C?BBBBGAGDABCBBBBBBC
@ATNG8:00083:01347
GATGGTAGTCTCAGATAGTCTATAGTACTCATTCGTTTCGGAAGAGGCAGGTACGTTAATAGTTAATAGCGTACTTCTTTTTCTTGCTTTCGTGGTATTCTTGCTAGTTACACTAGCCATCCTTACTGCGCTTCGATTGTGTGCGTACTGCTGCAATATTGTTAACGTGAGTCTTGTAAAACCTTCTTTTTACGTTTACTCTCGTGTTAAAAATCTGAATTCTTCTAGAGTTCCTGATCTTCTGGACAGAGTGTGCAGATACTACCATCGTTCGGTCAGAGTCT
+
CBBB@CDCCAABDDCBBCCCCCCCCCCCCBBA@ABBD=CC>C?CCC@BCC@CCCCC@C?AA@@>B@CCCDCCCCE?AAAA@0@C;@@BA9@ABB?BCCACC?A@BCCC?BACCBBBC@CCC@B@CCCCCBBB?BBEE?CBBBCBBBCCBBBBCBB@CBB@CC?B>AABBBCCCC=@;;;;.;>C>;;:;:*;CAAB>BBCBCCCCCC=@A@A0@@@BEALACC@BBBBDCC@C?CCCCBB?@@BACCCCCCCBBBBBCCCEDDAA?ADCCC>BA@CECBBC9::
@ATNG8:00083:01353
GATGGTAGTACATGATAGACTACACCAGAAGATCTGGAACTCTAGAAGAATTCAGATTTTTAACACGAGAGTAAACGTAAAAAGAAGGTTTTACAAGACTCACGTTAACAATATTGCAGCAGTACGCACACAATCGAAGCGCAGTAAGGATGGCTAGTGTAACTAGCAAGAATACCACGAAAGCAAGAAAAAGAAGTACGCTATTAACTATTAACGTACCTGTCTCTTCCGAAACGAATGAGTACGATGAGATCTCGTGTGCTACCATCGATTCGAGGAAGTCT
+
BA@@=@::<<<ABBCECDCBBBCAA@AIMDFBBB;;;;@CCECBDB?BB?B?CCBBBFFD5C@CCCCCCCCCFE>CCCCDCC2;;69=BBB8CAA>ACCCIMA@@?B?AA?BAA>@@;:;CCEFDCCCBBCC?CBAA=A@@CDDBC?B>B;:6:@ACCAAB899BCBB>@??:::=@A:99,9985;;<;;.;?6;<?>?BBAA>A@BBBB>=8=>;;;ACCCCCBB?B?A@C>B;;8;AADCCCBBAAAFEAA@ABBBBAAA??:?>>;:::==>?;?:>:::
@ATNG8:00083:01366
GATGGTAGGCGACATTCATACGCGCCAGAAGATCAGGAACTCTAGAAGAATTCAGATTTTTAACACGAGAGTAAACGTTAAAAGAAGGTTTTACAAGACTCACGTTAACAATATTGCAGCAGTACGCACACAATCGAAGCGCAGTAAGGATGGCTAGTGTAACTAGCAATAATACCACGAAAGCAAGAAAAAGAAGTACGCTATTAACTATTAACGTACCTGTCTCTTCCGAAACGAATGAGTACGTGTGCGACGTGTCTCCTACCATCGTTCGGTCAGAGTCT
+
:;<C?BCD?B;;;<<:=<AAA?A?@699C=AAA@@@,000AAAACC996:B<@@>:9:::$9;>@@A@9999590559.555&5;5:.555&555.5:555;;//)/277699<9<;;;<<=BBB@@>;;;A=BBCC?BBBBBDCEAF@DBB>BC@@@@@@?BBAAAB7:99@>?<:98;>388:666666'684///79;;=B8B>BBB?=A<=>B:;6;@@@@@DAE?AAC?CCB@BBC@@@??>>@897=>99;>>7727==<?>?=@=A@?AA@@@@@@@
@ATNG8:00085:01376
GATGGTAGTCTCAGATAGTCTATAGTACTCATTCGTTTCTGAAGAGACAGGTACGTTAATAGTTAATAGCGTACTTCTTTTTCTTGCTTTCGTTGTATTCTTGCTAGTTACACTAGCCATCCTTACTGCGCTTCGATTGTGTGCGTACTGCTGCAATATTGTTAACGTGAGTCTTGTAAAACCTTCTTTTTACGTTTACTCTCGTGTTAAAAATCTGAATTCTTCTAGAGTTCCTGATCTTCTGGTATGACTAGTGTACTACTACCATCGTTCGGTCAGAGTCT
+
@<BB?BBBBBBBCEC@AA<;:CCCCCECCCA@=ABCC?CBBB9BAA=CCC?@AAAA<?:@>@A<A@CDCEDCBBC?@AAAA0AB?DDHI>B@A?BCBE?DC?AA@BCC9;;BBBBCGACCG@B?@@BBBBBC@CCBB@B@@@CCDDDBBBBCBBCBC;;7;A=@?CA@@BBBBB?@;9:9-;:@:;;;;;):A@?@;@ABCCBB@AA5;;;;*;;;;B=@<@B?BCCCCGC?A?ACAAAGAGBB>A?@@CBBBA@ABBCBBBCAA?BCCCJABB@BCCCDDCDD
@ATNG8:00086:01331
GATGGTAGGCGACATACATACGCGCCAGAAGATCAGGAAACTCTAGAAGAATTCAGATTTTTTAACACGAGAGTAAACGTAAAAAGAAGGTTTTACAAGACTCACGTTAACAATATTGCAGCAGTACGCACACAATCGAAGCGCAGTAAGGATGGCTAGTGTAACTAGCAATAATACCACGAAAGCAAGAAAAAGAAGTACGCTATTACTATTAACGTACCTGTCTCTTCCGAAACGAATGAGTACGATGAGAGAGCTCTCTCTACCATCGTTCGGTCAGAGTCT
+
@A@@=?=B8@@;@@ABDEDICCB;;5;:;5555555.55)59;;:<<7::3:7<;9;;;;;;%;49@@B@@@>:;:/9==@ABC5BC@C>BBB<CDFAICC;;;B;;60<==9>00-0@@?BABBCCCBBBCBB?BBBC@CCCDCC;:7;=ABBGCCCDCCCC?BBBCBB?BC?:::6:A==?8?=@<99999(8>;@899CBBAB>ABABC?>;>@FDC;;;B@>??5;5<;;0:::49@??A>>>B?>>@>>=<<?898@@:::500//>67757BA<88=77
@ATNG8:00091:01352
GATGGTAGTGTCAGTGCGCGTCGTCCAGAAGATCAGGAACTCTAGAAGAATTCCAGATTTTTAACACGACGAGTAAACGTAAAAAGAAGGTTTTACAAGACTCACGTTAACAATATTGCAGCAGTACGCACACCAATCGAAGCGCAGTAAGGATGCTAGTGTAACTAGCAAGAATACCCACGAAAAGCAAGAAAAAAGAAGTACGCTATTAACTATTAACGTACCTGTCTCTTCCGAAACGAATGAGTACTGTATCTAATGTGTGCGCTACCATCGTTCGGTCAGAGTCT
+
////6;;;;;>>>666<>>>>>===9;;;8977://)/)/;;=>><88817)/)///99:9)968866///9999:2:;==?>>)54.549;<0=>>;><<<55554.4544.49<3555;<<566;9777//)/)/-::)///////34:.455445<;<<=9<=::77+//49///(373333&3383333333#37387883426638.....27255<<<7<664779)/+/:;1;////;96////////33728899:888;///*...77033.356888555
@ATNG8:00098:01377
GATGGTAGCGCGACGAGCGTAGACCCAGAAGATCAGGAACTCTAGAAGAATTCAGATTTTTAACACGAGAGTAAAACGTAAAAAGAAGGTTTTACAAGACTCACGTTAACAATATTGCAGCAGTACGCACACAATCGAAGCGCAGTAAGGATGGCTAGTGTAACTAGCAAGAATACCACGAAAGCAAGAAAAAGAAGTACGCTATTAACTATTAACGTACCTGTCTCTTCCGAAACGAATGAGTACTGCGTCTCACTCTCGCCTACCATCGTTCGGTCAGAGTCT
+
4;??055=99?>9555<<555@999)5BB29/////)/)/77554;633076;;933777'3,7<9:877;3333&3394444$495:.555&555.9@ACBA6//5>500)///)/:<499>;;;;>>?>BC89:9;>:;9:A@9=9<5;//)/9///8;:4=;;4447;868<848773=1888288;;;+=B>BBC897<<=0835>>C;C;559?A>@?;;@<?<?:?==30003;=<==8=A@B8699B>>>BBB>>9=AB><?859;>>>A@@A???>B
@ATNG8:00050:01411
GATGGTAGCGAGCGAGTGTGTATACCAGAAGATCAGGAACTCTAGAAGAATTCAGATTTTTAACACGAGAGTAAACGTAAAAAGAAGGTTTTACATGACTCACGTTAACAATATTGCAGCAGTACGCACACAATCGAAGCGCAGTAAGGATGGCTAGTGTAACTAGCAAGAATACCACGAAAGCAAGAAAAAGAAGTACGCTATTAACTATTAACGTACCTGTCTCTTCCGAAAGAATGAGTACTATGTAGAGCTCTATACTACCATCGTTCGGTCAGAGTCT
+
A;AC?BBBBCCBAABBCCCCCC@@BAEFD@FBCCBB?B?ACBBBBC?AA?C?CBCBBBBB5BAECDCCCCCCCC=BB;;;;;$9;6;4;;;1;?A@C@AABDCBC?B?BD?BBB?BCCCBBBBCDDCDBEDD@CBBB?BGBAAB??;AAC@@?@CCCCCDD?AACCCC<@A?CCC?AAACA>?<<999999(9@;@:99?@@BB?CA???>=@<A>BBDADFCCCCFAC?BDD>DD?BABCCCCAAABBBBBBB@@ABBBBBBB?AABBD?BB?BBBBBCC>>
@ATNG8:00052:01385
GATGGTAGCTCACGTACGTCACACGTACTCATTCGTTTCGGAAGAGACAGGTACGTTAATAGTTAATAGCGTACTTCTTTTTCTTGCTTTCGTGGTATTCTTGCTAGTTACACTAGCCATCCTTACTGCGCTTCGATTGTGTGCGTACTGCTGCAATATTGTTAACGTGAGTCTTGTAAAACCTTCTTTTTACGTTTACTCTCGTGTTAAAAATCTGAATTCTTCTAGAGTTCCTGATCTTCTGGGGTCTCTCTCTCACGCACTACCATTCGTTCGGTCAGAGTCT
+
@?AC;CCCCCABBBBCAAACCBBBBBCBCC994::9:,;A=AADCCCCIF?BBB@@<?;@AAA?AHBAABBBBAA<====<.=>9@???8?BBB>AA?=>;199@B9:48?>@AB??:?8818;?@@AAAAD=BC@@:>=@@;;;>BBBDD@?==8888:9819:>BB>>>@@@<>>>>>3=9=988888(/<333)------66-/(/333'3577;6;67737@>>8782727988//(/////).9B@@@@@@??@A@B>:::6//,/>>9<<5::<67///9
@ATNG8:00053:01423
GATGGTAGGTGCACATGAGTGTATCCAGAAGATCAGGAACTCTAGAAGAATTCAGATTTTTAACACGAGAGTAAACGTAAAAGAAGGTTTTACAAGACTCACGTTAACAATATTGCAGCAGTACGCACACAATCGAAGCGCAGTAAGGATGGCTAGTGTAACTAGCAAGAATACCACGAAAGCAAGAAAAAGAAGTACGCTATTAACTATTAACGTACCTGTCTCTTCCGAAACGAATGAGTACGAGAGTCAGAGCAGAGCTACCATCGTTCGGTCAGAGTCT
+
><BB?C=B@B;;;BBBDCCCCCCDD@BBE@ECCBBA>A?CBBBCCD@CC@C?A@@;:;;;*;>CCCBCCCCBBB9AC;;:;-:B>B2:;:&9>>7@;?ACDCDC>@=>>9>?A=BBBBBCCCCCCBCBABB@CCBB@CBBBCA@@<A>BCC@CCDBBBCC@CCBCCC?A@=A??<?DBAB=@==999999(9@;@???ABA?;7;=CA@@=B;>>CFK@CCB@@@B>B?BCE?BBB?CBBCCBBBBBAAACCDCBBBBAAACCC?ABBBC;>>=@@@AAA@>>
@ATNG8:00057:01421
GATGGTAGCAGACGGTGGACAGAGCGCCAGAAGATCAGGAACTCTAGAAGAATTCAGATTTTTAACACGAGAGTAAACGTAAAAAGAAGGTTTTACAAGACTCACGTTAACAATATTGCAGCAGTACGCACACAATCGAAGCGCAGTAAGGATGGCTAGTGTAACTAGCAAGAATACCACGAAAGCAAGAAAAGAAGTACGCTATTAACTATTAACGTACCTGTCTCTTCCGAAACGAATGAGTACGTGTGCGACGTGTCTCCTACCATCGTTCGGTCAGAGTCT
+
5;<>056/9758--(--(--//9;9AB=;:/47/////4:68;;;;==85524699333777'738;344<?====6=<:::::):?;@;???2==@:666;=<;55.4.4;7;45.5::356<BBAAA;:99=8=<<=7:554554;7?;@9949?>>@@?@>@A??79177,3?;7=BBBB;77343777(3>5;;B=<79;;.5.2=6627269=:>5:8778//)/46671799653388333::;:888<88897776:9975529B>BB>BBBCCAAA?
@ATNG8:00065:01397
GATGGTAGCATCATGCATATCTCACCAGAAGATCAGGAACTCTAGAAGAATTCAGATTTTTAACACGAGAGTAAACGTAAAAAGAAGGTTTTACAAGACTCACGTTAACAATTTTGCAGCAGTACGCACACAATCGAAGCGCAGTAAGGATGGCTAGTGTAACTAGCAAGAATACCACGAAAGCAAGAAAAAGAAGTACGCTATTAACTATTAACGTACCTGTCTCTTCCGAAACGAATGAGTACCTCTCAGACGCTCGTCCTACCATCGTTCGGTCAGAGTCT
+
BBCC:CCCCCCCDBBBCCCCGCCCC@DCDACCBBBB?B<@@@AA@C=AA=?:?C993<;;+B<@@ABCCBB@A@898<9494$4;7<8===2=CC?BAAABBB;;8;;@@2;;;.:??ABBCCCABCCFCBC@BCBB?AAAA@@?B>B?CAA>ABBBAAAD@BBBBBB?BB@BBB?BBCCC<??A?BBBBB3BB@BBBBCC>>><?<@@AB9=9<<AAA?AB@@@BB?A>@@A<@@A?BBBAAAE??@?BBCCCBB?;;==9==>8=>>=A?BA?ABCBBBA99
@ATNG8:00068:01418
GATGGTAGGCGACATACATACGCGCCAGAAGATCAGGAACTCTAGAAGAATTCAGATTTTTAACACGAGAGTAAACGTAAAAAGAAGGTTTTACAAGACTCACGTTATCAATATTGCAGCAGTACGCACACAATCGAAGCGCAGTAAGGATGGCTAGTGTAACTAGCAAGAATACCACGAAAGCAAGAAAAAGAAGTACGCTATTAACTATTAACGTACCTGTCTCTTCCGAAACGAATGAGTACCTCTCAGACGCTCGTCCTACCATCGTTCGGTCAGAGTCT
+
4:<>?BBC=>?;::;;=@?AA@@@A=ABB?BBBBBB6;69AA@ABA;@A4927<;;:>>=,>=CBCCCCBBBBD;B@;;;;;*;B>@4999&5AC:CCDCA@@@A7;;@?;>?A=C?AAB@@@BD@@BCCBB?BBBB?B@A@BC<;7;>B;;6;BA@DDCC@C@@@CC:::?BBA>A?78723;;6B=DCC3BB?BBBBCCC997:????C<@;>>CBB@BCDBBCC@B?ADD<@CC?AAACBBB?>>>AAACC???BCBB?@??>BA;;C?CD@CDCCBBBBB
@ATNG8:00071:01418
GATGGTAGCAGACGTGACAGAGCGCCAGAAGATCAGGAACTCTAGAAGAATTCAGATTTTTAACACGAGAGTAAACGTAAAAAGAAGGTTTTACAAGACTCACGTTAACAATATTGCAGCAGTACGCACACAATCGAAGCGCAGTAAGGATGGCTAGTGTAACTAGCAAGAATACCACGAAAGCAAGAAAAAGAAGTACGCTATTAACTATTAACGTACCTGTCTCTTCCGAAACGAATGAGTACTATGTAGAGCTCTATACTACCATCGTTCGGTCAGAGTCT
+
A<?D@CBA@:>>>@;BCCCCCCCDC?=;:@CCDDDD@C@CCBBBBA=AB=?=?ACBBBBA1?;?@AABBCCCCC===ABDDD1CD?B@BDD<BBCBCCCDCCB;:8;?AC@BCC@A@@DBBCCDCCCBCBBB@BBBD@BAABBCBB>A?B::8;DBBBDDC@AAABBB?BB?BBB?BCBDC>???:?@>@@.@@<?>??BDAAA<A<@@?C=C=??CCC@@AABA@@<?<@AA>ABB?AAA@@??:::@@AAA787>896...7705577>9>=5<<776<<66
@ATNG8:00071:01420
GATGGTAGCGCATATCAGCGCAGCCCAGAAGATCAGGAACTCTAGAAGAATTCAGATTTTTAACACGAGAGTAAACGTAAAAAGAAGGTTTTACAAGACTCACGTTAACAATATTGCAGCAGTACGCACACAATCGAAGCGCAGTAAGGATGGCTAGTGTAACTAGCAAGAATACCACGAAAGCAAGAAAAAGAAGTACGCTATTAACTATTAACGTACCTGTCTCTTCCGAAACGAATGAGTACGATGAGATCTCGTGTGCTACCATCGTTCGGTCAGAGTCT
+
<;<@<@ABA@@@@@@B@AAA?@:99)9@A:C@@A;;6;?ABBBBBA>A@<@<=@@99:;;*;5;;@?A@B;??B.:9>>>??0@@=@ADDD;FGJ?CACCCCE@@<@=@A?BCC?CBBBBBADCCCCCCCCC@CBAA?B@@AEEEG?B>B;;7<BBBBBCB@A@@B@@<@B?ABB?@A?@?9???=@BBBB3CF@9:9CBBBBB?B@BBBB?B@A=BCCBDCAA@CB?B@CCD?DDD?BCCAAABC???A???BAAA????????:?A>=A>BD?AB:99AA>?
@ATNG8:00071:01423
GATGGTAGTATCTGCACACTCTGTCCAGAAGATCAGGAACTCTAGAAGAATTCAGATTTTTAACACGAGAGTAAACGTAAAAAGAAGGTTTTACAAGACTCACGTTAACAATATTGCAGCAGTACGCACACAATCGAAGCGCAGTAAGGATGGCTAGTGTAACTAGCAAGAATACCACGAAAGCAAGAAAAAGAAGTACGCTATTAACTATTAACGTACCTGTCTCTTCCGAAACGAATGAGTACACACTCTCATATGACACTACCATCGTTCGGTCAGAGTCT
+
>:>C?BCBBCBCBBCCCCCCCDCCB@BCF@DBBBBA>B>BBCCBA@=?A6:6:@ABBCCC3C>BABBBBBBBBC:??@BBBB2BB?B?BCC;CCC@CCCCCCCCC@C@BB@BBC<@@CCBCCCCFDBBBBBB?CCBB?BB?@@BBC@CABBB?BCBBBCCC?AABCCC?CC@BBB>A@@??7?>=9<=???.?A>???CBBBAA:>:==@?;@=>>BCC@ECAAA;939<99:5:AB9;:BBBDAAABABBCCBBB@B@??ABA@=AA:9:6::=ABAA@AAAA
@ATNG8:00072:01380
GATGGTAGTGTCATATGAGAGTGTGTACTCATTCGTTTCGGAAGAGACAGGTACGTTAATAGTTAATAGCGTACTTCTTTTTCTTGCTTTCGTGGTATTCTTGCTAGTTACACTAGCCATCCTTACTGCGCTTCGATTGTGTGCGTACTGCTGCAATATTGTTAACGTGAGTCTTGTAAACCTTCTTTTTACGTTTACTCTCGTGTTAAAAATCTGAATTCTTCTAGAGTTCCTGATCTTCTGGGATGTGTGCGCAGTGCCTACCATCGTTCGGTCAGAGTCT
+
@88:;?=>>CBBC>?666@@CCCCDBB@B9995:;:<4<<8<:<<<?CCC?B>@99.99>;@@@D:>BBBBBBBD@@AAA?0?B459@=4<<>?7;<@??A=AACCCC@DCBCBB<;7;BB?BGBAAAC;;;@BCAC@BDC;==ICABCCFCC@@=@BA=AA7;7;<;<BBBBC?A@@@;@=C99:;:;':9::@49;AAABBBA@29999(9995;6;9>?:=BBA@BC8949BBABB?@@@A<@;;;BBBBBBB;;:A=@CD>@@CBB>AAADCBBBAA;;
@ATNG8:00072:01386
GATGGTAGGCACTGCGCACACATCCCAGAAGATCAGGAACTCTAGAAGAATTCAGATTTTTAACCGAGAGTAAACGTAAAAAGAAGGTTTTAACAAGACTCACGTTAACAATATTGCAGCAGTACGCACACAATCGAAGCGCAGTAAGGATGGCTAGTGTAACTAGCAAGAATACCACGAAAGCAAGAAAAAGAAGTACGACTATTAACTATTAACGTACCTGTCTCTTCCGAAACGAATGAGTAACTGTATCTATGTGTGCGCTACCATCGTTCGGTCAGAGTCT
+
C;;5:<<<?B966BBBABBBBCBDB?BCE@DDDCCC@C@CCBBBBD@CC@C?;;;@BEDE3C?A?ABBBBBCC88:90000(0:5;5:>>)0)/:46/338778917285.558187778977655AA>>?@:>==B=;;;>@@=>:=;>>B?B?::9@?@=AAA@AA?AB?AAA?BBBBD:?993:9:9:(9?;?<=>73599:.515=>=:<77///6176;:;:<5717::.533-333933,37778877333777>=>?>@A9>>=BB?BC@A???<<<//
@ATNG8:00074:01409
GATGGTAGTGCGTGAGAGAGAGACCCAGAAGATCAGGAACTCTAGAAGAATTCAGATTTTTAACACGAGAGTAAACGTAAAAAGAAGGTTTTACAATACTCACGTTAACAATATTGCAGCAGTACGCACACAATCGAAGCGCAGTAAGGATGGCTAGTGTAACTAGCAAGAATACCACGAAAGCAAGAAAAAGAAGTACGCTATTAACTATTAACGTACCTGTCTCTTCCGAAACGAATGAGTACGAGAGAGCACACGTGTCTACCATCGTTCGGTCAGAGTCT
+
>?AC?CCCCCCC?@@CCCFCCCCCH?DCC@B@BB@@?A@CCBAA?@<?B<?=?AABBBBB3B?BBA>=>FCBCB9;;99999$4<7=9>@@2=A<96:;CBBB;;8:?BB@CCB?BBDABBCBBCBBDCAA@@A@@C?;;;DBAAA>C>A;;4;AAABBBB?B@AAAA=AB=ABB>AAAAA=::9>ACCCC3CC?9989ABBB@>D;@>>?<@<@ADCD?BCB@@@A>A@DBB=BAA>ABAAABBAAAAA???@?????>@A@>><>A>?B=??>AA??>A?89
@ATNG8:00077:01410
GATGGTAGCAGACGTGACAGAGCGCCAGAAGATCAGGAACTCTAGAAGAATTCAGATTTTTAACACGAGAGTAAACGTAAAAGAAGGTTTTACAAGACTCACGTTAACAATATTGCAGCAGTACGCACACAATCGAAGCGCAGTAAGGATGGCTAGTGTAACTAGCAAGAATACCACGAAAGCAAGAAAAAGAAGTACGCTATTAACTATTAACGTACCTGTCTCTTCCGAAACGAATGAGTACGAGAGTCAGAGCAGAGCTACCATCGACGAATAGAAGTCT
+
<89;049:;::@<<595;>659=@@<ACC=@C:99A<C@CCCBBBB?@A5919<<80/0/$/49///9963339/834999-4@8D.555&555.566><==;@9?=;<5;AA4::A;?@CCCCCCBCBAB@;;9@=999A<@@B>B@BCC?BABBBCDD@BAAAAA?:937?>8?@BDD>=>=<>CDDE3AA>AB9998776/705@??6?9>=BB@=A?;;;>>;B=ABC>C:959@=@A997=8=CCBCBBBBBBAAAAAC@A@?>>AAA9888818??=
@ATNG8:00085:01391
GATGGTAGCAGACGTGACAGAGCGCCAGAAGATCAGGAACTCTAGAAGAATTCAGATTTTTAACACGAGAGTAAACGTAAAAAGAAGGTTTTACAAGACTCACGTTAACAATATTGCAGCAGTACGCACACAATCGAAGCGCAGTAAGGATGGCTAGTGTAACTAGCAAGAATACCACGAAAGCAAGAGAAAGAAGTACGCTATTAACTATTAACGTACCTGTCTCTTCCGAAACGAATGAGTACCCTCTCAGACGCTCGTCCTACCATCGTTCGGTCAGAGTCT
+
>>CC:C>CBBBCCCCD;69@BB<;;@CCD@BBBBBB?B?ABCCBBC>AA?B@D???AFEF2B?CBC???CBBCD>BBBCBCA0@@=>=@@@7A@A<@HC@AA;;;6;@BB@BCC@AAACC;;;BCCCCDCBB@@;;;=?@@AAAAB@F?DA@?ADCCBBBE>AADCAB=???BCD?CABBC;<>>497BBB>BB?BA==88:CC=B?BBBA@C@A@ACFADA@AABC8;9;BD<BBB?BA@?A99:29AABCA>>>>7=787<?>>:>>>?C?CB@CCDCDDD@@
@ATNG8:00085:01398
GATGGTGTGTCATATGAGAGTGTGTACTCATTCGTTTCGGAAGAGACAGGTTCGTTAATAGTTAATAGCGTACTTCTTTTTCTTGCTTTCGTGGTATTCTTGCTAGTTACACTAGCCATCCTTACTGTGCTTCGATTGTGTGCGTACTGCTGCAATATTGTTAACGTGAGTCTTGTAAAACCTTCTTTTTACGTTTACTCTCGTGTTAAAAATCTGAATTCTTCTAGAGTTCCTGATCTTCTGGATAGCGACGCGATATACTACCATCGTTCGGTCAGAGTCT
+
A@AB@CCCBABCBBBCBBBDDDDC@BBCB::;;GGG=CC?B?BBDDCCC?CACCC@C@BBCB@B@BBBCCCCBB=BCDDD5CC?BBAA:@BAB?CFD@DC?AABCBB?BCBBCBBGBCCC?C?CCCCCA@A@BBCHADCBBBBBBCCCECBBBC@DCD@DD?B@BCBBADD::4;>???7@?B?@@@@@0@BBBB=BBBBDCCAAA?BBBB0B;;<GAGACC?BBCCCCC?B?BBBCBB?BBB>BBBCBBCDCCCCFBBBDCBB?CBBAC@BB@BCBBBCC@@
@ATNG8:00094:01399
GATGGTAGCATCATGCATATCTCACCAGAAGATCAGGAACTCTAGAAGAATTCAGATTTTTAACACGAGAGTAAACGTAAAAAGAAGGTTTTACAAGACTCACGTTAACAATATTGCAGCAGTACGCACACAATCGAAGCGCAGTAAGGATGGCTAGTGTAACTAGCAAGAATACCACGAAAGCAAGAAAAAGAAGTACGCTATTAACTATTAACGTACCTGTCTCTTCCGAAACGAATGAGTACAGAGAGTACGATATGTCTACCATCGTTCGGTCAGAGTCT
+
ABBC@BCBABCCCCCCBCCCCCCCC?BBB?CCCBBB@B@CBBBBBA??A?A?BBB>><>>1??DCCAAABCBBB9?>99999);?>?>BBB9BCC@CCBCCCCBB>B@CC@BCC?BBCBBBDDDCCCCCCCC?BBBC?BBBBCCBB?B@B9999CBBBDCC@AAAABB?AA>ACC@BB@@@8???=ABCCC3BB?BBBBBCCBB?@<@@AA<@9@ABBB@CBCABBE@C?CBC>BBB<??BBBBBBABCBBBAAACBBBBB@@AB>B@@>A;?>;AABBAA>>>
@ATNG8:00094:01414
GATGGTAGACACGTGTGCTCTCTCGTACTCATTCGTTTCGGAAGAGACAGGTACGTTAATAGTTAATAGCGTACTTCTTTTTCTTGCTTTCGTGGTATTCTTGCTAGTTACACTAGCCATCCTTACTGCGCTTCGATTGTGTGCGTACTGCTGCAATATTGTTAACGTGAGTCTTGTAAAACCTTCTTTTTACGTTTACTCTCGTGTTAAAAATCTGAATTCTTCTAGAGTTCCTGATCTTCTGGATAGCGACGCGATATACTACCATCGTTCGGTCAGAGTCT
+
@ABD?B@AACBA@;B;66<<655999995B;;6;CBB=CC>B?BBBBBBA=A@@@@7?=988A9@<AABAC??8849<?>>)@B@BBAA5ABBB?A:0,0=9:00/;;6?@B=>8AA>>==;?:;;;;:;;>:>?@?:>>>>A@@>>>A@???==:>==:??7;7:<<A@;==>9<<=9>.<3;3:9888)9<=AB:@>>>@?>==<47777)7///=7<7?B<@@DB???<?=?@?AAA=>>><@@=>>A;::;;;<B??>=>=>B?>>>=BA=@>>>@@?A@
@ATNG8:00098:01385
GATGGTAGCGCATATCAGCGCAGCCCAGCAAGATCAGGAACTCTAGAAGAATTCAGATTTTTTAACAACGAGAGTAAACGTAAAAAGAAGGTTTTACAAGTACTCACGTTAACAATATTGCAGCATTACGCACACAATCGAAGCGCAGTAAGGATGGCTAGTGTAACTAGCAAGAATACCACGAAAGCAAGAAAAAGAAGTACGCTATTAACTATTAACGTACCTGTCTCTTCCGAAACGAATGAGTACGAGAGTCAGAGCAGAGCTACCATCGTTCGGTCAGAGTCT
+
::8:5;=>:;?=555<5549;;555)599=99555;;.505====<<9;:596334//////#/4//)/7777/555)5545=;;(55.5.///&/994///::<<;>>8=<954:?>;@@@AABB?BCCCDBBDD@CCDDACAAAFBBBACA;;;@DCCC;;<D?BCAAAB?@@=????BBCCC=BBA?:::::)9>=@CBAAA;;;<@<@@CDAC>AABBB@BBBBCDF@C>BBB>BCC?AA@BABABBBBBBBDCCBBBBAAABBB=BBB?B?8819A>>>?BA>
@ATNG8:00099:01381
GATGGTAGGACGAGCGTCTGAGAGGTACTCATTCGTTTCGGAAGAGACAGGTACGTTAATAGTTGATAGCGTACTTCTTTTTCTTGCTTTCGTGGTATTCTTGCTAGTTACACTAGCCATCCTTACTGCGCTTCGATTGTGTGCGTACTGCTGCAATATTGTTAACGTGAGTCTTGTAAAACCTTCTTTTTACGTTTACTCTCGTGTTAAAAATCTGAATTCTTCTAGAGTTCCTGATCTTCTGGTGTCTGATCTGTATCACTACCATCGTTCGGTCAGAGTCT
+
;;>>?CCC@CB966;;:=><999C:@:;;@@@=@>@@;@B?BA@A@BC;=9;CC;<9;>BBBC@BCCCC<A00/<499999'//,5:<>2;455.54;6<>9<<<C>?@>B>BBBCC@BBB@C@IEBB;;;B@CB@@6<;BABBBBC@;<<BBBC@BAA?@C?B<@;;;;ABBA>@;;;;.;>C@DCEFG2DA;;;0;;;;A@AA;;5;:;:*;@@@@=@?BC>BBCBCBB?B@CBCBBB@CCG@BCCAAACCBBAABIIBBBCC@CCBBB@CB@BCCDC@@::
@ATNG8:00099:01394
GATGGTAGGCGTGTGAGAGTCTGCCCAGAAGATCAGGAACTCTAGAAGAATTCAGATTTTTAACACGAGAGTAAACGTAAAAAAGAAGGTTTTACAAGACTCACGTTAACAATATTGCAGCAGTACGCACACAATCGAAGCGCAGTAAGGATGGCTAGTGTAACTAGCAAGAATACCACGAAAGCAAGAAAAAAGAAGTACGCTATTAACTATTAACGTACCTGTCTCTTCCGAAACGAATGAGTACGATGAGAGAGCTCTCTCTACCATCGTTCGGTCAGAGTCT
+
9:<B?BBB?BCCBBBCCCC@@@:;;09?@=@CAAAC?B>A@CCCBC?BB@B@CCA:;;;;);=AABCDCCBBAA9@=999999%:?;<>BBA5@=;48><>ACD>;8;=AA==<=<@@@?@AA@@@>;<??<;:<=@A=>>>?AA:;8;<@@B?BCCC@@AB?BAAAAA>BB?B@@<>?;=;7<894888888%8:8==<=>B@??;><>A??<?;?=::;<AAA@<==:=9=BB9>BB@AABB???AA??;@;;;?@;;;AAAAA@;ABBAA;@@=@>>>>@@::
@ATNG8:00050:01449
GATGGTAGCTCGCTGATGATATCTCAGAAGATCAGGAACTCTAAGAAGAATTCAGATTTTTAACACGAGAGTAAACGTAAAAAGAAGGTTTTACAAGACTCACGTTAACAATATTGCAGCAGTACGCACACAATCGAAGCGCAGTAAGGATGGCTAGTGTAACTAGCAAGAATACCACGAAAGCAAGAAAAAGAAGTACGCTATTAACTATTAACGTACCTGTCTCTTCCGAAACGAATGAGTACTGTATCTATGTGTGCGCTACCATCGTCGGTCAGAGTCT
+
///>8<;<;;:=;;;;;====666;;><8;559:9.9.//9//)/:6:;<?6555;=?<=+=278333333889288;=EDD1;;5:5;;;&9@B=CCC@977//)/3::6;;>?BBA@AA@BAAACCAABA>D;:;49>=<<>9949;?::65==<??;C??>=77763313;;6:<<=<6<8<6;=?<@.@@<@@A@BA@@A6;5;=88087:9@;;6:B::9AA4968?=89>:9:=>?@?@>>?@@@A9999>?====;;;5988///32333557755
@ATNG8:00052:01464
GATGGTAGCATCATGCATATCTCACCAGAAGATCAGGAACTCTAGAAGAATTCAGATTTTTAACACGAGAGTAAACGTAAAAAGAAGGTTTTTACAAGACTCACGTTAACAATATTGCAGCAGTACGCACACAATCGAAGCGCAGTAAGGATGGCTAGTGTAACTAGCATGAATACCACGAAAGCAAGAAAAAGAAGTACGCTATTAACTATTAACGTACCTGTCTCTTTCCGAAACGAATGAGTACTTCGTCTCACTCTCGCCTACCATCGTTCGGTCAGAGTCT
+
AACC?BBDCBBBBCCCCCCBBCCCC?CCC?BBCCCD?C?CBBBBBB?CB?B>BBA@@@@@.@>@@BBBBAB988*8=9;;;<';B<B5;;;;$9DD9>BBBCFFCC@C?CD?BBC?BBBBBBBBBCCBBCCCC?BBCC?BBCCCCAB?B@B@@>@BECBBDD@AACBDDBBC@CCC@CBDCG?A@@>;;;;;*;A=ABBCCCDCF@C@BBBB?B?BCECC@A@A??;::6:?ACC>CCC=?@CBBBBB?BBBBBCBBBCCCCC?BBD@DCCAA?BB?BBBA@??9:
@ATNG8:00060:01431
GATGGTAGTGTGTCTCTGAGAGTAGTACTCATTCGTTTCGGAAGAGACAGGTACGTTAATAGTTAATAGCGTACTTCTTTTTGTTGCTTTCGTGGTATTCTTGCTAGTTACACTAGCCATCCTTACTGCGCTTCGATTGTGTGCGTACTGCTGCAATATTGTTAACGTGAGTCTTGTAAAACCTTCTTTTTACGTTTACTCTCGTGTTAAAAATCTGAATTCTTCTAGAGTTCCTGATCTTCTGGACGACGCGCACTGACACTACCATCGTTCGGTCAGAGTCT
+
69BB9==BBBBB=CCCJCFGCCBBBA@@BC@@<@???9?A=C?BAABCCD@FBBBB@B@CHDC@C@DDCCAAACC@BCCCC5BB@CBCC:;;AB>B@A=?D=:;:BBB?BBAAACCC@CCC@C@EDDEBCBC?CECGACBCAAAACDCDDCBBBC?BBC@BC?C@BCDCDDDCB=@;;;;.;=A=;;;;;*;CBDM=CCBCCCDAAC5;;;;*;AABCBFAED@CCCCAA@@C?ABBC@A=@BB?@@@@@B;<<B<;;BCCDGIGACBC@B?BDAHHGCCDBBB
@ATNG8:00060:01436
GATGGTAGGTGCACATGAGTGTATCCAGAAGATCAGGAACTCTAGAAGAATTCAGATTTTTAACACGAGAGTAAACGTAAAAAGAAGGTTTTACAAGACTCACGTTAACAATATTGCAGCAGTACGCACACAATCGAAGCGCAGTAAGGATGGCTAGTGTAACTAGCAAGAATACCACGAAAGCAAGAAAAAGAAGTACGCTATTAACTATTAACGTACCTGTCTCTTCCGAAACGAATGAGTACTATGTAGAGCTCTATACTACCTTCGTTCGGTCAGAGTCT
+
BBAB?BBE?BBBCBBBBADGDBBBCACAA>ACBC??<@?BCCBBBC@DD?B>ADG99999*;>BCCCCCCDCCC;B@99999*;C>DADDD;CBC@CBBABBC?>9?>9:6:BB?BBCBBBBBCECCCBBBC@CCAA=BCCDCCBB>A=ABB@CCBBBBBC@CCBBBB?BB?BBC?BBBBB9>>>=ABCCC3CC?A>>>CCCCA;?;?BAC<@<>>BCCADCCCBBB=@>@CE@CCC@BBAACDCCB@ABBBBBBBAAAA@@AA@>><@CE?BB?BBCCCCBAA
@ATNG8:00066:01460
GATGGTAGGACGAGCGTCTGAGAGGTACTCATTCGTTTCGGAAGAGACAGGTACGTTAATAGTTAATAGCGTACTTCTTTTTCTTGCTTTCGTGGTATTCTTGCTAGTTACACTAGCCATCCTTACTGCGCTTCGATTGTGTGCGTACTGCTGCAATATTGTTAACGTGAGTCTTGTAAAACCTTCTTTTTACGTTTACTCTCGTGTTAAAAATCTGAATTCTTCTAGAGTTCCTGATCTTCTGGGCTGCGCTGATATGCGCTACCATCGTTCGGTCAGAGTCT
+
<>>>@B<A>BBB@=<<566<;<@C?B@A@@;;5<@@@;@C@C@BBDDEGE?AACCCACACCCC=A?ABDCHEGJC@;;;;;*;B@@@AE?DECC@BBJAEC@AABCCC@EECDDCCC?BBC@C?GCCC9:9C@CCCC?CCCCCAAACCCCCBBBC?CBB?BB@C@BBCBBBDCC@BBBAA8@;@=BBBBB2BBBBC>BBBBCCCB@@4:;:;*;@@@B?B?BG@CDCCBBB?B@BBB@@@=A?@@:@ABABCBBBCCCCCCBCCD@CCCBC@CC@BCBAAC@:9
@ATNG8:00069:01475
GATGGTAGTGTGTCTCTGAGAGTAGTACTCATTCGTTTCGGAAGAGACAGGTACGTTAATAGTTAATAGCGTACTTCTTTTTCTTGCTTTCGTGGTATTCTTGCTAGTTACACTAGCCATCCTTACTGCGCTTCGATTGTGTGCGTACTGCTGCAATATTGTTAACGTGAGTCTTGTAAAACCTTCTTTTACGTTTACTCTCGTGTTAAAAATCTGAATTCTTCTAGAGTTCCTGATCTTCTGGTTACTACACTGTACTCTACCATCGTTCGGTCAGAGTCT
+
A<AC?CBBBDCCCBBBABCCCCCBABBAAA@@>@DCE>AB?C@DCCCCCC?BBC997;@CCEC@C@CCCCC::0A;00000$//)/79:1<=;;>@CC?BB6;<BABC@BBBBBBBB>BBB>B>BBBBBBAA=ACCB?CCBBCCCCCBCCCCCBB@BBB>AA?B?BBCCCCCCC@B@@@@9@@D;;;;;.;ABCE=A;;;BCAABA5<;;;*<AA@B<A?AC?AAA;;;CADGFDECBB>A;;8;>BCCCCCCCCCBBBCBBB@CBBBD@@@<@ABBBCC::
@ATNG8:00069:01477
GATGGTAGGTGCACATGAGTGTATCCAGAAGATCAGGAACTCTAGAAGAATTCAGATTTTTAACACGAGAGTAAACGTAAAAAGAAGTTTTTACAAGACTCACGTTAACAATATTGCAGCAGTACGCACACAATCGAAGCGCAGTAAGGATGGCTAGTGTAACTAGCAAGAATACCACGAAAGCAAGAAAAAGAAGTACGCTATTAACTATTAACGTACCTGTCTCTTCCGAAACGAATGAGTACGAGAGTCAGAGCAGAGCTACCATCGTTCGGTCAGAGTCT
+
<<<C?BDD?A@ACCCCCCCCFCCBB?B@A?ABABAA>A@CCCCBBC?BB@D@CBC:::::*;>ABBBCCFHCCC>BCCCCCC5CC@BBCCC5CHE@CBBBBCBBA?B?BC?BAB?CAACCCCDCDDCCCCCC@CCDC?CBBBBBBA?C?BCC@CCCCCCBC?CCCAAA?CC@BBB<=<@?>8>=?9>AAAB3BC@B???BBBDC?B?BB??<?;@DCCCBDCBBBBB=B>BCE=BBB?BBBCCBCCBB???ABBCCCBBBAAACC?DBB@B?BB>@@@@?B@=>
@ATNG8:00074:01446
GATGGTAGCTCGCTGATGATATCTCCAGAAGATCAGGAACTCTAGAAGAATTCAGATTTTTAACACGAGAGTAAACGTAAAAAGAAGGTTTTACAAGACTCACGTTAACAATATTGCAGCAGTACGCTCACAATCGAAGCGCAGTAAGGATGGCTAGTGTAACTAGCAAGAATACCACGAAAGCAAGAAAAAAGAAGTACGCTATTAACTATTAACGTACCTGTCTCTTCCGAAACGAATGAGTACTATAGACTATCTGAGACTACCATCGTTCGGTCAGAGTCT
+
@:?C>AACBBCCBBBBCCCCCCCCC@CCC@BBBBBB>B@BABBBCD?BB?B?AA@99999)9>ABDBBCBBAA@:@@@AABB2AC@B5;;;*:@B=CBABCCC@@?A?BCACCB?BBCBBBDCCCCCBBBCC@CFCC>BABCBB@A>B@CAB@BCCCCBCC@CCBAAA?BB?ACC@CDAA@;==<899::99%9@;>989BAABC?B??@AB=@<;;ACC?BBBAAAB?B?BBB=BBB?ABBAAABDDCCCCBBBBBCCBBBBBCD?AAAAB@CB?BBBB@@@?>
@ATNG8:00075:01457
GATGGTAGCATCATGCATATCTCACCAGAAGATCAGGAACTCTAGAAGAATTCAGATTTTTAACACGAGAGTAAACGTAAAAAGAAGGTTTTACAAGACTCACGTTAACAATATTGCAGCAGTACGCACACAATCGAAGCGCAGTAAGGATGGCTAGTGTAACTAGCAAGAATACCACGAAAGCAAGAAAAAGAAGTACGCTATTAACTATTAACGTACCTGTCTCTTCCGAAACGAATGAGTACTATGTAGAGCTCTATACTAATCGTTCGGTCAGAGTCT
+
AAAB?BABBCCCCBBCCCCCCCCEF?BAB@BBBBBC@C@BBBCBBB?BB@B@BBBBBBBB3B@BBACCED>>?@8??:::;:*;C>D6;;;6;CC@CCCCCCCCC?B@CB@BBB?BBBBBBBCDCBBBCCBCBCCCC@BBAA@CAA<B@C::8;AABCEDC?ABBCCC?AA?BCD?BBBAA8???<@AABB3BC?BBBBCCBBA?B>A>??:>;>@BCC@CCBBBBC?A?ACC>CCB?BBBCCB@@CBCCBBBCAAABBCCC>><>>>B=@??BBABBA999
@ATNG8:00087:01446
GATGGTAGTCTCAGATAGTCTATAGTACTCATTCGTTTCGGAAGAGACAGGTACGTTAATAGTTAATAGCGTACTTCTTTTTCTTGCTTTCGTGGTATTCTTGCTAGTTACACTAGCCATCCTTACTGCGCTTCGATTGTGTGCGTACTGCTGCAATATTGTTAACGTGAGTCTTGTAAAACCTTCTTTTTACGTTTACTCTCGTGTTAAAAATCTGAATTCTTCTAGAGTTCCTGATCTTCTGGGTCTCTCTCTCACGCACTACCATCGTTCGGTCATAGTCT
+
888A9BBCABACCCCCCCCCCDCBCCABABAB>BBBD>CC?@?AAFJICD@CBBBB?CACCAB?A9BCCCCCC@@=@BBBB3@@=@@AA<A@BB8;9B=@B79::9@@?CCBBCBBB@BCC@B@CICABABB?BBAA>BAABCCCDDBCBBCCBB?C<;5;B7;8;CHFDBBBC@A@@@@7A=C>;;;;;*;AAAA8A;;;;;@<:;4;:;:*99:9>;?=A@?@AA@@@@=@;A@CBCB@D@AA>ACCACCBBBBBABBA;;;;5;;;@@<;;5;@@BAAB??
@ATNG8:00088:01437
GATGGTAGCATCATGCATATCTCACCAGAAGATCAGGAACTCTAGAAGAATTCAGATTTTTAACACGAGAGTAAACGTAAAAAGAAGGTTTTACAAGACTCACGTTAACAATATTGCAGCAGTACGCACACAATCGAAGCGCAGTAAGGATGGCTAGTGTAACTAGCAAGAATACCACGAAAGCAAGAAAAAGAAGTACGCTATTAACTATTAACGTACCTGTCTCTTCCGAAACGAATGAGTACTGCGTCTCACTCTCGCCTACCATCGTTCGGTCAGAGTCT
+
ABCC?CBBBCCCCCCBCCCCCCCBB?BCC?CCDDBB?B@BBCA@AC?CC?C=ABBBBBBB2B@BBBABCBBBBB9@@:;;;;*<C>C=@@@8@BB?CBBCCGDBB?B?CC?BCC@CCBBB?@@CDBCCBCCC@BCCC?CCBAAB@@>AACAB@BBBBBDDD?CCABBB?BB>BBB?BB@@@:?>?;<=>?>.<?=A>?>AACBB?A;AAAA9>9>ACCC@CBBBBCC?B?BFD>BBB?BBCCAACBBBABBBBCCCCCCCC@CBB@BCBBB@BB?BCB@@@??>
@ATNG8:00089:01452
GATGGTAGCACGACACGACGATGTGTACTCATTCGTTTCGGAAGAGACAGGTACGTTTAATAGTTAATAGCGTAACTTACTTTTTCTTGCTTTTCGCGGTATTCTTGCTAGTTACACTAGCCATCCTTACTGCGCTTCGATTGTGTGCGTACTGCTGCAATATTGTTAACGTGAGTCTTGTAAAACCTTCTTTTTACGTTTACTCTCGTGTTAAAAATCTGAATTCTTCTAGAGTTCCTGATCTTCTGGGATGTGTGCGCAGTGCCTACCATCGTTCGGTCAGAGTCT
+
777<69>BA@@654>>0/////9:;>@?;;@B?AAAC6;;29.995>:<?59=?9;:/98@BBB:B<@<===00)//)//:;;;+/3,33393&3833-33/)/9)///:::88::=>????A??<?<>>?====A=A???5::;;>>?AA@@?BA???=;;;<?A=A<@@AB=>>A@388@@@6@=D;?>ABB/===?C9?;;;;;>>==:=HEE/A875>8>;@@<@=====><A<@@@@@@677<<6<///67<;:;B;;;B7;;>:;;:??;?><>>>>BBBB:
@ATNG8:00091:01432
GATGGTAGGCACTGCGCACACATCCCAGAAGATCAGGAACTCTAGAAGAATTCAGATTTTTTAACACGAGAGTAAACGTAAAAAGAAGGTTTTACAAGACTCACGTTAACAATATTGCAGCAGTACGCACACAATCGAAGCGCAGTAAGGATGGCTAGTGTAACTAGCAAGAATACCACGAAAAGCAAGAAAAAAGAAGTACGCTATTAACTATTAACGTACCTAGTCTCTTCCGAAACGAATGAGTACTGTATCTATGTCGTGCGCTACCCATCGTTCGGTCAGAGTCT
+
@?>@055?89:<5:6==<@;;5555)599.459955.549<;5555.44.4844///::::%:6/////5555==13344444$45.5.55505<=9=?A@<<544.4.4934557<<;;599@?@9:9CAAB?@@@D?ABA>@>00+09=<?9>?:9:?BC>BBBBCC>@@;??88<;3737&7733788999%9=9:?;?:69;:1712./5383//.<<6..0//0=?<=:884/3;;6344<<8<<AB?>;;=;>/00000322222'27888322+222268...
@ATNG8:00053:01487
GATGTAGCGAGCGAGTGTGTATACCAGAAGATCAGGAACTCTAGAAGAATTCAGATTTTTAACACGAGAGTAAACGTAAAAAGAAGGTTTTACAAGACTCACGTTAACATTATTGCAGCAGTACGCACACAATCGAAGCGCAGTAAGGATGGCTAGTGTAACTATCAAGAATACCACGAAAGCAAGAAAAAAGAAGTTACGCTATTAACTATTAACGTACCTGTCTCTTCCGAAACGAATGAGTACGATGAGATCTCGTGTGCTACATCGTTCGGTCAGAGTCT
+
::<ABBCBBB@@ABBBBCBCBCAA?CBB@BBBBBB?B=AA>:>8:74425;=@;94499$57==;;;;B@@AA9AA;;;:;$4>6;2555&5;;8<C;;6CC@@=@?BBC?BD@CCBBBBBBCBBBCCCBB?CCCC@CCCCCCBC@C?B;;:;CCFCCDC@A@@@BE@BB@BCD?AD@?@9<@@;99::::%9?;79.8=>@DBD?D?BBBB@B?BBBBC>BB@?@;@?C=@AC=A<;7;ABAAA????AA@ABBBCBBAA:::BBECCCD@AA=A???@AA??
@ATNG8:00061:01513
GATGGTAGCGCGACGAGCGTAGACCCAGAAGATCAGGAACTCTAGAAGAATTCAGATTTTTAACACGAGAGTAAACGTAAAAAGAAGGTTTTACAAGACTCACGTTAACAATATTGCAGCAGTACGCACACAATCGAAGCGCAGTAAGGATGGCTAGTGTAACTAGCAAGAATACCACGAAAGCAAGAAAAAGAAGTACTCTATTAACTATTAACGTACCTTTCTCTTCCGAAACGAATGAGTACTATGTAGAGCTCTATACTACCATCGTTCGGTCAGAGTCT
+
/:771777/////////55<<;;;;3;=>=<655;;5:9<<<555<9B?<?9==;<;=?=,@?::8A@@@?999,:9;9===+=>9=0599*9?A<ABBBCCCDD@B?@@=@BB?BCCCCCBBCCCBBCCCCABBDC@DCCCDDBB@B@D;;7;B@@@CDC@CBBBBAABC?AAB?CCAA@;<=<8=<===.?D?BBBBCC>?><B=AA>><>=>=<>>077-8====A=AAA:>;:7;@@@DD????@??BBBBBBBBAACCCC@BAA=>;>C?A>>@@@@;<
@ATNG8:00064:01522
GATGGTAGCTCGCTGATGATATCTCCAGAAGATCAGGAACTCTAGAAGAATTCAGATTTTTAACACGAGAGTAAACGTAAAAAGAAGGTTTTACAAGACTCACGTTAACAATATTGCAGCAGTACGCACACAATCGAAGCGCAGTAAGGATGGCTAGTGTAACTAGCAAGAATACCACGAAAGCAAGAAAAAGAAGTACGCTATTAACTATTAACGTACCTGTCTCTTCCGAAACGAATGAGTACTACTCTCAGAGACACACAACCATCGTTCGGTCAGAGTCT
+
@?;<:>CDC>;;;===@@C696;;;9>>>666>?9969@DDBA@@DACB@B?=>9:8999$7:;779:::::;;2///<;;;+//)4.555&555.5;<><=<;@:C@9:6:??9@@BBBBBCCFGCDDCCD?C@@A@CDCCCC@@<@?@;;9;CBBBBACADBAABC=AA>AA@?AA?=<5;;;577989.8C?BBCBBBBAA=>;?>>A5;588;@A?DBCBDDD@C>ABC=CAA>BCBGDBBBB@@@DBBBBBCCCCABB?B<?6=/0*//)//////8;;
@ATNG8:00066:01512
GATGGTAGTGTCAGTGCTCGTCGTCCAGAAGATCAGGAACTCTAGAAGAATTCAGATTTTTAACACGAGAGTAAACGTAAAAAGAAGGTTTTACAAGACTCACGTTAACAATATTGCAGCAGTACGCACACAATCGAAGCGCAGTAAGGATGGCTAGTGTAACTAGCAAGAATACCACGAAAGCAAGAAAAAGAAGTACGCTATTATCTATTTAAACGTACCTGTCTCTTCCGAAACGAATGAGTACACATCGTCGTGTCGTGCTACATCGTTCGGTCAGAGTCT
+
///:7<:@B?9;4555555559;9A=@;;49;<B@A=A?CCBCC;:4;A5;5;B?99999)76<:;B888>??=6=7;5999$9<<>2999'59949965==BAB?A=A?<@?@<@=?:;;CCCCCCC@@@A?;;;@?B@A@BA??=@@CBB@BCCCCCCC?CCC>>>=00,0@=:=@:::,89<8<ABBB3BC?B=>>AB?@@=A?>>888*88*8:>>><>>>????;?<??D6:;C<@@=9:=----;==;A@CCCABA@@A@@@@@?>99939??@BAADB
@ATNG8:00069:01505
GATGGTAGATACTCGCTGATACACCCAGAAGATCAGGAACTCTAGAAGAATTCAGATTTTTAACACGAGAGTAAACGTAAAAAGAAGGTTTTACAAGACTCACGTTAACAATATTGCAGCAGTACGCACACAATCGAAGCGCAGTAAGGATGGCTAGTGTAACTAGCAAGAATACCACGAAAGCAAGAAAAAGAAGTACGCTATTAACTATTAACGTACCTGTCTCTTCCGAAACGAATGAGTACTATAGACTATCTGAGACTACCATCGTTCGGTCAGAGTCT
+
AAAC@CBABBBCCCDDDCIDCBCCC>BCC@CCCCCC@B@C@@@BBE@CB?B?ABAABBBB3B?BBBBBBAA999+9>?@@@@0@B>B5;;;-;CC?BAABDDDDC@D?BC?CBB?BBCBCBBCCDCCCCCCC=BBCC<@@AACDBB?B?B@@<@BBBBCCD?BCBBBC?BB?CBB?CCBBB=AAA>????>1?C?CBAABBBBB?><>>AD;><;:@BB?BBBBBCC@C?BBB<AAB?BCBBBAABBBCCCBBBBBCCBBBBBCC?BBBBB@BB?BBABBBB??
@ATNG8:00069:01523
GATGGTAGACATATCGTACTCTCTGTACTCATTCGTTTCGGAAGAGACAGGTACGTTAATAGTTAATAGCGTACTTCTTTTTCTTGCTTTCGTGGTATTCTTGCTAGTTACACTAGCCATCCTTACTGCGCTTCGATTGTGTGCGTACTGCTGCAATATTGTTAACGTGAGTCTTGTAAAACCTTCTTTTTACGTTTACTCTCGTGTTAAAAATCTGAATTCTTCTAGAGTTCCTGATCTTCTGGGTGCGCTACAGTCTCTCTACCATGTTCGGTCAGAGTCT
+
@;AC?BCCCCCCCBBBCDDCCBBBCCCCBBDC@CBBB=BC@C@BB@@ABC@DCCAA>A?CCCB>@<ABCBBBB9759CE>D+B@<@BAA9<77:?ABA>AB<??ABBB?A>>>?D@@<@AA6868CA@@>==;AA??:?=?@AAA@?@@@@>>=?5677:=<8><==>C>>>AA8;;@@@2@:>9<=@@@/@B@@@7>>?:::?@==:>BBB/A<==A>D<=<:>DD::;>7:6:@>>>>;98891///;;=AA>>>>AAA@@@A<::;?:984::,,****,
@ATNG8:00071:01519
GATGGTAGTATCTGTCTACGAGAGCCAGAAGATCAGGAACTCTAGAAGAATTCAGATTTTTAACACGAGAGTAAACGTAAAAAGAAGGTTTTACAAGACTCACGTTAACAATATTGCAGCAGTACGCACACAATCGAAGCGCAGTAAGGATGGCTAGTGTAACTAGCAAGAATACCACGAAAGCAAGAAAAAGAAGTACGCTATTAACTATTAACGTACCTGTCTCTTCCGAAACGAATGAGTACTACTCTCAGAGACACACTACCATCGTTCGGTCAGAGTCT
+
55;A9BCCCBBBBCFCCCCCCCCCC?BBC@ECBB@B896;BCAABC?BC@C??>?CBBBB3B@BBBBBBBCCDF>??@A@AA2AC@C?CCE;CCCACCBCDFCCC@C@BB@BCC>??BBBCCCC@CCECCCC@BAAA>ABBBBCBB?BACAB@BCBBBBCC@BBBCBB?BB?BBB?BB@@@8@>>;99999.9A@DB@@CCAAA?A=CDAA9?;@?CCC?CCAA@BB<@=@CD>BAB?BBBAAABAACAAA?ACCCCAABCBBBA?>DB?B=B>:<<8::?=::
@ATNG8:00075:01489
GATGGTAGAGAGAGCTCTCTCATCGTACTCATTCGTTTCGGAAGAGACAGGTACGTTAATAGTTAATAGCGTACTTCTTTTTCTTGCTTTCGTGGTATTCTTGCTAGTTACACTAGCCATCTTACTGCGCTTCGATTGTGTGCGTACTGCTGCAATATTGTTAACGTGAGTCTTGTAAAACCTTCTTTTTACGTTTACTCTCGTGTTAAAAATCTGAATTCTTCTAGTAGTTCCTGATCTTCTGGGCTGCGCTGATCGTTCGGTCAGAAGTCTACTCACCGACTCGCCCATA
+
444439:<:?;C@@@BBABDCCC?CCCBABBCACGDF<00-0*0/7799;:=BABD=@<@?:5257<?>::?:98477777'7=4?ABC9@ACD?CCC@AA=989@AA<??BBCBCG<=88918:9<<>@@<@BA@188::886:7::AC7887799<49C8=:;;;??A<=<056777,77?<@;===,988==*///./.7;;:39977(797;>6=:@;49<<///880607;::9915///(////;876796//)/82355//(.33333557646-,,,,22,222
@ATNG8:00077:01529
GATGGTAGTGATACAGATCAGACACCAGAAGATCAGGAACTCTAGAAGAATTCAAGATTTTTAACACGAGAGTAAACGTAAAAAGAAGGTTTTACAAGACTCACGTTAACAATATTGCAGCAGTACGCACACAATCGAAGCGCAGTAAGGATGGCTAGTGTAACTAGCAAGAATACCACGAAAGCAAGAAAAAGAAGTACGCTATTAACTATTAACGTACCTGTCTCTTCCGAAACGAATTAGTACGAGAGTCAGAGCAGAGCTACCATCGTTCGGTCAGAGTCT
+
///9699;BAD@@@B@@@A;<6;:;795965::9>:5:39>:555<9=;6;;00+/77;;;+;178<3733<;==6::ABBBB5BB<@5;;;&9?@;@@@??A;BB?B@BB?B@@<@BBBBCCCCCCDJFEFCACCBB>BBAABC@@==:<00*/@>===>C@CC@A@B>@@>ACC?AAABB=A@@;AAAAA2@B????BBB@@A>B>A>?@6;7;ACCCAFE;;<@B<@<@@@9@;94:=@A@A@000000@@@A?>>@889@9938@@=?:?@;>??999@@@
@ATNG8:00079:01481
GATGGTAGGCGACATACATACGCGCCAGAAGATCAGGAACTCTAGAAGAATTCAGATTTTTAACACGAGAGTAAACGTAAAAAGAAGGTTTTACAAGACTCACGTTAACAATATTGCAGCAGTACGCACACAATCGAAGCGCAGTAATGGCTAGTGTAACTAGCAAGAATACCACGAAAGCAAGAAAAAGAAGTACGCTATTAACTATTAACGTACCTGTCTCTTCCGAAACGAATGAGTACGATGAGAGAGCTCTCTCTACCATCGTTCGGTCAGAGTCT
+
5;<<;88:6///<<:<=C;;9CDDC?BBC@CCDCBB?B=@@@;;;B@BB;;8;A<;;DEFGDAEAAAACCCICD?D;;;KLK5BC?B5;;;*:BA=BB;;9@ABB<@=@@;=9:49988>?A@BABBDCC@B<@:99=@@@@@>;>::@;??@@@@@?<?AAABCA@@=?@?379773(3882:??>=+:<6::ABA>:;:6;49?;;4:=@??@A;@?>>>==8?:8;8*399.5<;=<AADCCCBBBB???B:::BB=9938;;?A>BB?@;@@?;337
@ATNG8:00082:01480
GATGGTAGGACGAGCGTCTGAGAGGTACTCATTCGTTTCGGAAGAGACAGGTACGTTAATAGTTAATAGCGTACTTCTTTTTCTTGCTTTCGTGGTATTCTTGCTAGTTACACTAGCCATCCTTACTGCGCTTCGATTGTGTGCGTACTGCTGCAATATTGTTAACGTGAGTCTTGTAAAACCTTCTTTTTACGTTTACTCTCGTGTTAAAAATCTGAATTCTTCTAGAGTTCCTGATCTTCTGGTCAGACTCTCACACGCCTACCATCGTTCGGTCAGAGTCT
+
44<<7=BB?BBBBBABABBACCED?BBCCCDC@CBCB>@@>@@DBBABBB?BBCCC@C@CCCC@B@DCCBCCCCC@CCCCC1CC?BBDD>DDBB?BCC?CE?AABCCF?CCE:99CC@CBB?B@CCCCCBBB?BCCC@CDCCCCCCCCDCCCBBB@CBB?BC@C?BBBBBBBCD@CCCCC;C@C?@@@@@,>A@@@=@BBCCCCAA@=@@@@0@@@AB=@=AB?BBCCCCC@C?CCCDCB>@?@=@ECCCCCAAACCCBCC>ABB=A@CCC@AA>ACCBBAA00
@ATNG8:00086:01505
GATGGTAGGTGCACATGAGTGTATCCAGAAGATCAGGAATCTAGAAGAATTCAGATTTTTAACACGAGAGTAAGCGTAAAAGAAGGTTTTACAAGACTCACGTTAACAATATTTGCAGCAGTACGCACACAATCGAAGCGCAGTAAGGATGGCTAGTGTAACTAGCAAGATACCACGAAGCAGAAAAAGAAGTACGCTATTAACTATTAACGTACCTGTCTCTTCCGAAACGAATGAGTACGATGAGATCTCGTGTGCTACCATCGTTCGGTCAGAGTCT
+
::44.444.4444555<;555559:7:<<7665<<=8>9;?<><<7<D495:9=94959$98@???>@@=@@;:;:;995&59497===055:599::555;@@C@AA=><;<300////56=====<<??=??@@=ABA@??@@*0*000*/3889;;?6@<?=<<;00/763;=/0)//--2222'--(....255888;8:=>=/7088;;B>A==00/<4929<;37//)///777=5549:;<585:::>?373>>:@A@?A???<?AABB??>@
@ATNG8:00090:01524
GATGGTAGTGATACAGATCAGACACCAGAAGATCAGGAACTCTAGAAGAATTCAGATTTTTAACACGAGAGTAAACGTAAAAAGAAGGTTTTACAAGACTCACGTTAACAATATTGCAGCAGTACGCACACAATCGAAGCGCAGTAAGGATGGCTAGTGTAACTAGCAAGAATACCACGAAAGCAAGAAAAAGAAGTACGCTATTAACTATTAACGTACCTGTCTCTTCCGAAACGAATGAGTACGATGAGATCTCGTGTGCTACCATCGTTCGGTCAGAGTCT
+
A>DC@CCBC@A@CCBCCCBBBAA@;9=BC?CCD;;9HE@BCC;;5;7<<6:9>@>=;;;;'84:=BBCBAA>><59:;;:;:$4<8<2444&5<>9<B=B@CBBB@C@CC@D;;;;BBACBCBCCCDC:::C@C@@@?A@@@BCCC?C?B;;7;A@?ABBB?CCCBBB>AA@BCB?AABBD=BBB?BBFBB3BC@BBBBBBBBB?C?C@AA:?;>=BBC@CBCCGBB?B>@@B=BCB=@@DCCDBBB???BCBBBCA??????==;===?B=??<?AA?>@B>=
@ATNG8:00099:01493
GATGTAGGCGTGTGAGAGTCTGCCCAGAAGATCAGGAACTCTAGAAGAATTCAGATTTTTAACACGAGAGTAAACGTAAAAAGAAGGTTTTACAAGACTCACGTTAACAATATTGCAGCAGTACGCACACAATCGAAGCGCAGTAAGGATGGCTAGTGTAACTAGCAAGAATACCACGAAAGCAAGAAAAAGAAGTACGCTATTAACTATTAACGTACCTGTCTCTTCCGAAACGAATGAGTACGATGAGATCTCGTGTGCTACCATCGTTCGGTCAGAGTCT
+
BCBAB@@>@BBBBBBBCCCAA;;5/5DD@@AADCC?C@BBBCCBC@BC@D@CCA?A@A@2A?AAAAAABBBBF@CBBBAAA2>>8?<A@A9BBD@BBBBBB??>?B@>><>AA;>=AAB><;<@@@>A>>>6::@D<AAA@@@::6:<??B@CBD?>>CC?BBBABC@AA>ABA=@@999+:=:4;?>>?/<=8>;;:BB>>>=A<ABBB<@<:;:@@<@:::AAA9@5:9<5<@@;@@A@ACBBBBBB??====<<<:::==>8>>>>A=@?;??AA==>;;
@ATNG8:00054:01558
GATGGTAGGCGACATACATACGCGCCAGAAGATCAGGAACTCTAGAAGAATTCAGATTTTTAACACGAGAGTAAACGTAAAAAGAAGGTTTTACAAGACTCACGTTAACAATATTGCAGCAGTACGCTCACAATCGAAGCGCAGTAAGGATGGCTAGTGTAACTAGCAAGAATACCACGAAAGCAAGAAAAAGAAGTACGCTATTAACTATTAACGTACCTGTCTCTTCCGAACGAATGAGTACGATGAGATCTCGTGTGCTACCATCGTTCGGTCAGAGTCT
+
@@AD?DBC@C?CABCCCCCGBAA@@?@CCAEBBBCC@C?BBDBBBC@CC>A>A@A@@?@@1@@CCCBDCCCCCC=BB:::::*;A=B5<;<6;AD@DCBBCCC@?>@?BD@CCC?BBCABABCCDCCCCCCE@CCBB@BBCCCCCB?B@BAA?ADDDCCCC@CDBBAC@CC?CAA=ABBCB;?7858BDDD2CC?B>>>BBBCC?B?AAAF?B?AAGDD@CBBCBDC?B@CC@CDD?BBBAADCCCAAAAAACAA@BBB@@ABB?BBA?B?A@>ABBABBB87
@ATNG8:00056:01532
GATGGTAGCGCATATCAGCGCAGCCCAGAAGATCAGGAACTCTAGAAGAATTCAGATTTTTAACACGAGAGTAAACGTAAAAAGAAGGTTTTACAAGACTTACGTTAACAATATTGCAGCAGTACGCACACAATCGAAGCGCAGTAAGGATGGCTAGTGTAACTAGCAAGAATACCACGAAAGCAAGAAAAAGAAGTACGCTATTAACTATTAACGTACCTGTCTCTTCCGAAACGAATGAGTACTATGTAGAGCTCTATACTAATCGTTCGGTCAGAGTCT
+
BC@@?A:9;BCBABBBBBBDDCBBC>CCC?CECCBB@B@CBBBBCB?CC@C?CCBBCDDD3D?BBBCCECCCCC>B>>>>>>,>A?A?BCC<CDCADCBBACDBB@B@CC@CDD@BBBBBBCCDDBBBBBBB?BBBC@AABABBBB?B?BBB@BCCBBBBB>BBBCCC@BB?BCB>>>>=;188838=888'7707A<=?@@@A=A<@A>>:><>>A@@<@AA????493;==4=@?<?ABCCCCCCCABABBBBBBBBBBBAA>AABB>BB>BBBBBBB==
@ATNG8:00056:01540
GATGGTATATCTGTCTACGAGAGCCAGAAGCAGGAACTCTAGAAGAATTCAGATTTTTAACACGAGAGTAAACGTAAAAAGAAGGTTCTACAAGACTCACGTAACAATATTGCAGCAGTACGCACACAATCGAAGCGCAGTAAAGGATGGCTAGTGTAACTAGCAAGAATACCACGAAGCAAGAAAAAGAAGTACGCTATTAAACTATAACGTACCTGTCTCTTCCGAAACGAATGAGTACTGTATCTATGTGTGCGCTACCATCGTTCGGTCATAGTCT
+
/8<<89:00////;<:/66>@@>?:?>>:B??F;B?CCAAAAA=A?8<3<>8;=??;)<8:::<;?===8818---:::,-.)-)-(/?=???A>>;A=////58627//*/7758>>9@@@:::<9;6:=BB:>>?==:888)8499:=A>>=>@@A=???B@?98819=<:<<87055715;;8;(55,225566855+/.'.5...4;<822.597797A6<6<>=1:;;5:888;;;<<<<=@;;:AABBB;;;??B:==?;;5;;8==>?>>>>B
@ATNG8:00074:01555
GATGGTAGTATATCGCGTCGCTATCCAGAAGATCAGGAACTCTAGAAGAATTCAGATTTTTAACACGAGAGTAAACGTAAAATGAAGGTTTTACAAGACTCACGTTAACAATATTGCAGCAGTACGCACACAATCGAAGCGCAGTAAGGATGGCTAGTGTAACTAGCAAGAATACCACGAAAGCAAGAAAAAGAAGTACGCTATTAACTATTAACGTACCTGTCTCTTCCGAAACGAATGAGTACACACTCTCATATGACACTACCATCGTTCGGTCAGAGTCT
+
5>>D@BBBAA?===@@@;AHCAABCADCC?BBCCCC@CA;;<ABBB@CD?B=>@:;4949$98<8;<<<>>>=A9834499+9995:8=@@2=<FA@A696==?>;;:A=5?AA=ABCCFCCCCCDECBCCC@CCCE?BABA@???9@<@??<@A@@@AAA=ABBCCC?BB?BCC?BCBBB:A??>?BCCC3@@=@A@=@???@=B<>>>A:=9=>BBB?BB@@@AA<@=@BC=DCF?@?BBABABBEBBBBBBBBBGBBBBCCC@C:::C@BD@DCAAAB?::
@ATNG8:00074:01560
GATTAGCACACGAGATCTCATCGTACTCATTCGTTTCGGAAGAGACAGGTACGTTAATAGTTAATAGCGTACTTCTTTTTCTTGCTTTCGTGGTATTCTTGCTAGTTACACTAGCCATCCTTACTGCGCTTCGATTGTGTGCGTACTGCTGCAATATTGTTAACGTGAGTCTTGTAAAACCTTCTTTTTACGTTTACTCTCGTGTTAAAAATCTGAATTCTTCTAGAGTTCCTGATCTTCTGGTGAGATATGCATGATGCTACCATCGTTCGGTCAGAGTCT
+
AAB@CCBBBBBBCCCCCCCBBBBABBBCBB?BBBC>DC@C@CCCCCBBACDC@@>@ACBBB@B@CCCCBBBAC=AADDD3BC>BABB=BBCA?@A@=AB7:9?BBB=@@BCBBBB?BBB?B?CC>???@C=??>=9>8::>=@B@@@@@>==?<:;;=AA<?<@???A>>>@<@BADD;C<?:;;;;:+;@999066<///=67;=ABBB/A>>?A<@=>><>@AB>>=;?=??>=::5;>>:????@>>>@@@AAAA=>>@?:>>>9949<8=@@CCE:::
@ATNG8:00075:01550
GATGGTAGCACGAGTCACTCATATCCAGAAGATCAGGAACTCTAGAAGAATTCAGATTTTTAACACGAGAGTAAACGTAAAAAGAAGGTTTTACAAGACTCACGTTAACAATATTGCAGCAGTACGCACACAATCGAAGCGCAGTAAGGATGGCTAGTGTAACTAGCAAGAATACCACGAAAGCAAGAAAAAAGAAGTACGCTATTAACTATTAACGTACCTGTCTCTTCCGAAACGAATGAGTACCTCTCAGACGCTCGTCCTACCATCGTTCGGTCAGAGTCT
+
44885:@AAADB=BCDCCCLB<66@9==C@BBCC;;9;@BBCCCCCAA@<@?@@ABAAAA0><?CBCBDBA9::/99;?>@@1??9C:BDD9CCD@BBBBCBB;;8;=AA@CBB@BBACBBBBBCCCEAA@C?@?@B?BCAAAC@?<@?B@@?@CCECCCD>@@CBBA??@;???=ABADD>@???AAAABB(AB?B:9:BBBBG7;6;;;=8=9=ACDCABBBCBBC9;8:BB;AAB@@??CDDD?ABBBCCCBBBBBBA>:=>B8=>@:?=?B?BCCCCCCAA
@ATNG8:00087:01543
GATGGTAGATATATGCACGCTCTACCAGAAGATCAGGAACTCTAGAAGAATTCAGATTTTTAACACGAGAGTAAACGTAAAAAGAAGGTTTTACAAGACTCACGTTAACAATATTGCAGCAGTACGCACACAATCGAAGCGCAGTAAGGATGGCTAGTGTAACTAGCAAGAATACCACGAAAGCAAGAAAAAGAAGTACGCTATTAACTATTAACGTACCTGTCTCTTCCGAAACGAATGAGTACTACTCTCAGAGACACACTACCATCGTTCGGTCAGAGTCT
+
88<<==?ECBBCB@AABCCCBBBBB?CBB?BBCCAA@C@CCBBAAA=AA=:6<<7:3333$36;;;@?987977)7;89999'99392944&5;@=CCECCAAAB?B8;;?@AC?A@ABBBBCB;;;CICBC@CB@@=@@@CCLAA?CACBB@;;;;BBBC?BBCCCB?BB<?@@=@A@@@;:9:?@@@AA2@A?B999CCCCC?B=@;88189><AAA@AA@BBDC:;;;BB<AAA>ABBCCCCCCCC?>?BBBBBBBDBBEBB?B==8939=9=:;;?>>?A
@ATNG8:00090:01542
GATGGTAGCACACGAGATCTCATCGTACTCATTCGTTTCGGAAGAGACAGGTACGTTAATAGTTAATAGCGTACTTCTTTTTCTTGCTTTCGTGGTATTCTTGCTAGTTACACTAGCCATCCTTACTGCGCTTCGATTGTGTGCGTACTGCTGCAATATTGTTAACGTGAGTCTTGTAAAACCTTCCTTTTACGTTTACTCTCGTGTTAAAAATCTGAATTCTTCTAGAGTTCCTGATCTTCTGGGCAGACTCTCACACGCCTACCATCGTTCGGTCAGAGTCT
+
8;:A@BB=>=@B;;665<<CA<<?@==>@<;@:CBBB=CC7<4;BCBCAA?@BD;<6:.4::<?B9<=ABABA:@499333$3>4>ACB=BB@?=?AA=??5:9?>>@477?@CCDC@A??;::>==>@@AA<@?A@<A=>>@@==>?AA@@???<888=@@:?<;;;;;>==<7:::;;,94<9><ACB5A>;:;1:;A====7//+/;<;+7688C;A;<=7=@?=;;?8=;>B>>==89:::1:///::77;?@===A=;;;;?>=>>6;:<@B@@??>>>
@ATNG8:00091:01572
GATGGTAGAGTATCATGTGTATCTCCAGAGATCAGGAACTCTAGAAGAATTCAGATTTTTAACACGAGAGTAAACGTAAAAAGAAGGTTTTACAAGACTCACGTTAACAATATTGCAGCAGTACGCACACAATCGAAGCGCAGTAAGGATGGCTAGTGTAACTAGCAAGAATACCACGAAAGCAAGAAAAAGAAGTACGCTATTAACTATTAACGTACCTGTCTCTTCCGAAACGAATGAGTACTGTATCTATGTGTGCGCTACCATCGTTCGGTCAGAGTCT
+
:::><A0;;CCBBBE;<ADCCB@BB<:66==AD@@>@?BAACBCB@BL@C?BECBBAAA1@<@BBBBBCCBBB>BBBBBBB0BB<A<BBB7C@@=@B;;;DCAA>A@@@=?CC=AA?@@BC@@ABBCCGFJABBBB=@@BBBBBB?B?B;;8;CCABCCC@CDBAAB=???CBA?BBBBC;???;===??.>B=AABBBBCBB?B?BBB?;>8=>CBB?BAAA@;;6;=ACC?CCC?;;;BA@@?@?@@A??@BCBBF?@?BCC@CCCCC<BB@C889>?CBB
@ATNG8:00092:01554
GATGGTAGAGAGACTGTAGCGCACCCAGAAGATCAGGAACTCTAGAAGAATTCAGATTTTTAACACGAGAGTAAACGTAAAAAGAAGGTTTTACAAGACTCACGTTAACAATATTGCAGCAGTACGCACACAATCGAAGCGCAGTAAGGATGGCTAGTGTAACTAGCAAGAATACCACGAAAGCAAGTAAAAGAAGTACGCTATTAACTATTAACGTACCTGTCTCTTCCGAAACGAATGAGTACGATGAGAGAGCTCTCTCTACATCGTTCGGTCAGAGTCT
+
556>:>C@@?DCCCCCCBBCCCBBB=BEDGBBBBBB?B@CCDDGBA?AB?C?A@@9::99'8<AABBBAB9::8+9=@=:<<):;6;.555&555.59655;;/0,/7;;7;@B?BCCCCCCBBCCCDDCCC@CCBB?BAAAAA:93;=@;;6;BBDBBCC@BAA@::59>9=CB>>?899,7;;8?ABBB:BB@CCCBBBA@@,0,099;6:7=ACBBA@@@BBBB@B@CFD?C@@=??@?AAABADDCBCB@????????;A@>>>?B?BB@CCBBCCB99
@ATNG8:00095:01550
GATGGTAGCGAGCGAGTGTGTATACCAGAAGATCAGGAACTCTAGAAGAATTCAGATTTTTAACACGAGAGTAAACGTAAAAAGAAGGTTTTACAAGACTCACGTTAACAATATTGCAGCAGTACGCACACAATCGAAGCGCAGTAAGGATGGCTAGTGTAACTAGCAAGAATACCACGAAAGCAAGAAAAAGAAGTACGCTATTAACTATTAACGTACCTGTCTCTTCCGAAACGAATGAGTACAGAGATACGATATGTCTACCATCGTTCGGTCAGAGTCT
+
799><A>5449;44:<===B@A;998>>>:=@@@9;697@?B@@;:9:D@E?BB>BB=BB1@<B;:9CBFCDFK>CC:;:;:*;@<@5;;;*:BB:@BCCBCCBB?B?AB?A@A=;;;BBBBABBCCCCBBB>BBBB?A@BBAABB?C?CAA?ABCCCCCB@CDCCBB?BB?BA@=@@999/997/77777'3>6A477CCABA@C?:::F?B?BBCCCIB<;;BBA?C?BBB<AAB>BAABCBBCCCC???BDEDBBBA@B>><>BCCC?B@<BBBB@@@AA
@ATNG8:00097:01543
GATGGTAGTATATCGCGTCGCTATCCAGAAGATCAGGAACTCTAGAAGAATTCAGATTTTTAACACGAGAGTAAACGTAAAAAGAAGGTTTTACAAGACTCACGTTAACAATATTGCAGCAGTACGCACACAATCGAAGCGCAGTAAGGTGCTAGTGTAACTAGCAAGAATACCACGAAAGCAAGAAAAAGAAGTACGCTATTAACTATTAACGTACCTGTCTCTTCCGAAACGAATGAGTACTGTATCTATGTGTGCGCTACCATCGTTCGGTCAGAGTCT
+
;::?9B??@A?@AABB@A;;<;6@@6@?B99;BBBB@B@CBC;;;I@DB@B=?>444999);:>>>B@ABCCCF>C:;99=9,=@;>2:;;*9@@??AABABBBC@C@DC@C@A>AABBDCBBCCDDCBCA@=AA@@?BBBB;;;@6<800009999<>:>>C==B=87=@@?000<::2:88688777'7;5773<<==@@=@5;;;;6;?ABB@?=??@@BBB@D?BBB9A;;6;@@@ABCBB::9:98<B?=?A:9:BBEACCCBB?AA@BB@@:::AA
@ATNG8:00054:01598
GATGGTAGTGCGTGAGAGAGAGACCCAGAAGATCAGGAACTCTAGAAGAATTCAGATTTTTAACACGAGAGTAAACGTAAAAAGAAGGTTTTACAAGGCTCACGTTAACAATATTGCAGCAGTACGCACACAATCGAAGCGCAGTAAGGATGGCTAGTGTAACTAGCAAGAATACCACGAAAGCAAGAAAAAGAAGTACGCTATTAACTATTAACGTACCTGTCTCTTCCGAAACGAATGAGTACTACTCTCAGAGACACACTACCATCGTTCGGTCAGAGTCT
+
88:C9BBCCC@@ACCBBDCCCG9998;CDAGDCBBB@CABBBBBBC@AA>A????C@???+A?BBBBBBBCBBC<BB@@@@@0@D=A5;;;.;CB?C@CCCCCCCACBCC?CCCACCCCCCCCCBBBBBCBB?BBCE@BBCCCCCC?C?BBB@CBBBBBBB?BBCBBC@BB@BBA?@??;;49=;369666'//(/;8<:@BBB?B?CCBC?B@BBAAB?CBA>==@:>:>;;1600+0>@=@CAAABBBCBBBBDBCCDCCC@@=@@@@C@CB?BBBBCB??>
@ATNG8:00057:01618
GATGGTAGGCACTGCGCACACATCCCAGAAGATCAGGAACTCTAGAAGAATTCAGATTTTTAACACGAGAGTAAACGTAAAAAAGAAGGTTTTACAAGACTCACGTTAACAATATTGCAGCAGTACGCACACAATCGAAGCGCAGTAAGGATGGCTAGTGTAACTAGCAAGAATACCACGGAAGCAAGAAAAAGAAGTACGCTATTAACTATTAACGTACCTGTCTCTTCCGAAACGAATGAGTACTCTCTCAGAGACACACTACCATCGTTCGGTCAGAGTCT
+
778>6;;B?>;;:9999555599993;=A?A;;9:;79@CBCAA?B>BA@C@;;;@?BAC5CAFD?@@CCDBCB9>>;::;;;$;=99=<C?9>BB?BGCCCCCAA=B>BC@CDD?AAABBCCCGDCCCAAAC@CDBB?BBA>>>00,0<@AC@BBAAACCB?BABDBB?BB?AAA<??@:?:??@@ABBBB2??;????CC=>>,/,/::<1616BEFEALCBAAAA:=::99/9>>=ACCBBBBBBBBBBBBBECAA@>>>AA<@???B<>>;>>@@@A@@@
@ATNG8:00063:01583
GATGGTAGCTCGCTGATGATTCTCCAGAAGATCAGGAACTCTAGAAGAATTCAGATTTTAACACGAGAGTAAACGTAAAAAGAAGGTTTTACAAGACTCACGTTAACAATATTGCAGCAGTACGCACACAATCGAAGCGCAGTAAGGATGGCTAGTGTAACTAGCAAGAATACCACGAAAGCAAGAAAAAGAAGTACGCTATTAACTATTAACGTACCTGTCTCTTCCGAAACGAATGAGTACGAGAGAGCACACGTGTCTACCATCGTTCGGTCAGCAGTCT
+
;;5504:8444445944459499;8><<255;@9;2:9?>@AAACADL@B>A@B;:::.;:@BB;;:B@@?>8<;=9>=>,??;>4;;;*9@B4:99?;<9668=8<=8:::3:98:?<<<>@>CCB:::?A@?@6;:@@AAAA=A>A;;6;A@@@DBA=A?AAAB?BB?BB;577AA?9>>>;?ACCD3BB=A@@AAAB@@=A<@ACC:=:>>CBB@<;:?>>>:>9>BA:AAA>AAAABBBEBBBBBA@@?997=777>;;6<;77::::69/-------6
@ATNG8:00064:01629
GATGGTAGCTCACGTACGTCACACGTACTCATTCGTTTCGTAAGAGACAGGTACGTTAATAGTTAATAGCGTACTTCTTTTTCTTGCTTTCGTGGTATTCTTGCTAGTTACACTAGCCATCCTTACTGCGCTTCGATTGTGTGCGTACTGCTGCAATATTGTTAACGTGAGTCTTGTAAAACCTTCTTTTTACGTTTACTCTCGTGTTAAAAATCTGAATTCTTCTAGAGTTCCTGATCTTCTGGTCTACTACACTGTACTCTACCATCGTTCGGTCAGAGTCT
+
448:7<ABBBBBA=AA669@C@A@CCCCBBAA?ACDD>HCCC@CCCCCCC@CCCBB?C=AABB?BAFBBBBBBAA??????1?D@BBCD<BBBB<A9949?299??BB@BCBBBBBB>BBC=A<A???B:::<A@@@6::A@>=>@@>>>A@>>>=>>>;;;5;:>>??@FA@?;===DD5A<@<?>>?>/>?898-8>A987?>==:=AAA.??>??=A7=>;BB@@===<><>A@??A;>>?=?>==@AAAA?>?A@@@AAAA7:::;>8>A=>>>??A?;;
@ATNG8:00075:01601
GATGGTAGTGCGTGAGAGAGAGACCCAGAAGATCAGGAACTCTAGAAGAATTCAGATTTTTAACACGAGAGTAAACGTAAAAAGAAGGTTTTACAAGACTCACGTTAACAATATTGCAGCAGTACGCACACAATCGAAGCGCAGTAAGGATGGCTAGTGTAACTAGCAAGAATACCACGAAAGCAAGAAAAAGAAGTACGCTATTAACTATTAACGTACCTGTCTCTTCCGAAACGAATGAGTACGTGTGACGTACGTGAGCTACCATCGTTCGGTCAGAGTCT
+
778@:?@BCCCBCBABACBB;9;CG>CIEADBBBEDAB@@@@?@<<9<A;>8?@;=9999)9?BBBAADCBBBB=AAAAABB2BC@DACCC;CCM@CD;:<AI00-/5::6;=A?BBBCBCCCCCBBBB;;;=@@@C?<;<CCBBD@C@C;;9;CBABDBB?ABDBBE?@?>???>AAAA@,::9198888'3>6;777B@@@B@D<=<@@<A<@?BBB>AA@;;;B>@<?@A9>:949@@AA@ABBA@ABBAAABBCBCBBBBB?BBBBD@AA>ABBBC@A@B
@ATNG8:00081:01602
GATGGTAGGCGTGTGAGAGTCTGCCCAGAAGATCAGGAACTCTAGAAGAATTCAGATTTTAACACGAGAGTAAACGTAAAAGAAGGTTTTACAAGACTCACGTTAACAATATTGCAGCAGTACGCACACAATCGAAGCGCAGTAGGATGGCTAGTGTAACTAGCAAGAATACCACGAAAGCAAGAAAAAGAAGTACGCTATTAACTATTAACGTACCTGTCTCTTCCGAAACGAATGAGTACGATGAGAGAGCTCTCTCTACCATCGTTCGGTACAGAGTCT
+
888:7;::7=966<<=@?@BBBABA6<CC@EDBCAB?A?BABABBB@BB>B<@@A;;;;-98<==???=?898*7=8899*3;4=,333&3993:::?:BBBB?C>9717556;>>>@@AA>>>A@@???5888=49:@AA@>>>=A:?<?A999BBB?BABBCA9<<7<;A=@=@=@300/+/8;>;)25.599>??>@@1818:=<8=8;;;??;>>?????8;7;DD;?9949@:::ABCECBBBA@@@@@AAAA?:;;======6:;9///9;98=<;
@ATNG8:00081:01604
GATGGTAGCGCATATCAGCGCAGCCCAGAAGATCAGGAACTCTAGAAGAATTCAGATTTTTAACACGAGAGTAAACGTAAAAAGAAGGTTTTACAAGACTCACGTTAACAATATTGCAGCAGTACGCACACAATCGAAGCGCAGTAAGGATGGCTAGTGTAACTAGCAAGAATACCACGTAAGCAAGAAAAAGAAGTACGCTATTAACTATTAACGTACCTGTCTCTTCCGAAACGAATGAGTACTGCGTCTCACTCTCGCCTACCATCGTTCGGTCAGAGTCT
+
CCBB?B;5:BBBBBBBBBCCDCCCC>BBC@CCCCDC@B?CCDCCCD@BB@B?@?C>>>>>0@=ABBCCCCCCCD>CCBBCCC1BC?A;???9@DCAAABCCCC@?>@?BB@BBB@DCBBBAA@CBBBCCCCC@CB9979@@AABBC@C@CCC@CCDDCBBB@DCCCCC?AA?ACC>AABBB>BA?<88888.9A?CDCCCBBBB?B?ABBD?C?ABCCC@CCBBBBB@B?CCD@BBB>BCBCBABBCCBCCCCABADCCCC?CDC@BBBBC@BB@BCBBBB@99
@ATNG8:00083:01616
GATGGTAGCTCGCTGATGATATCTCCAGAAGATCAGGAACTCTAGAAGAATTCAGATTTTTAACACGAGAGTAAACGTAAAAAGAAGGTTTTACAAGACTCACGTTAACAATATTGCAGCAGTACGCACACAATCGAAGCGCAGTAAGGATGGCTAGTGTAACTAGCAAGAATACCACGAAAGCAAGAAAAAGAAGTACGCTATTAACTATTAACGTACCTGTCTCTTCCGAAACGATGAGTACACACTCTCATATGACACTACCATCGTTCGGTCAGAGTCT
+
;;CC@B<<>??@@;;:ECCCDEDCC?ABC@BCBBBB@B@BBDBCBB?CB?B9>>><;;==)98BBBBBBBBCCC897:99::$4;5:.555&5:>9=B>FHDCA@6;5;@<@;;5;AB@A@CBBBGDCBCGM@DB@@=@BAA@A@G?C?B;;:;BBCBBCBAEAABDB?BB@AA@<?@999,7878?BACC3<>8==>?@@BB@<@;@AAA<@7;;CBB?@;;;CBB<@<?@@9@@?@?CCBB??>>?>BBAAABBBCCCCBCC?AABBC?BB>AABBBBE??
@ATNG8:00084:01620
GATGGTAGGTGCACATGAGTGTATCCAGAAGATCTGGAACTCTAGAAGAATTCAGATTTTTAACACGAGAGTAAACGTTAAAAGAAGGTTTTACAAGACTCACGTTAACAATATTGCAGCAGTACGCACACAATCGAAGCGCAGTAAGGATGGCTAGTGTAACTAGCAAGAATACCACGAAAGCAAGAAAAAGAAGTACGCTATTAACTATTAACGTACCTGTCTCTTCCGAAACGAATGAGTACTGCGTCTCACTCTCGCCTACCATCGTTCGGTCAGAGTCT
+
@<BD@BAA@BBBB@@@CBBACAAAA=@CB?DBBABC?B>AAACEEC@CC@C@CDC::9:9*:>@BBCCCCCCCC=CDD?DDD;DE@D6:9:6;@A?DCCCCCCB@<@=?@=@AB?BAACDDBBCCCDEGDCC@CBBB@CBBBCDCC?C@C999:BBBBBCC@CBB@???BC?CCC=@@DDD;>8828<<<=1=C?CAAABBBBB@B?B>AA<><>?CBBACCBBDDD@C?CBC>BAC?ABBBBABBCBABBBBBCBCBDCC?BDD@DBBBB@BB?DBBBBAA9:
@ATNG8:00087:01602
GATGGTAGGCACTGCGCACACATCCCAGAAGATCAGGAACTCTAGAAGAATTCAGATTTTTAACACGAGAGTAAACGTAAAAAGAAGGTTTTACAAGACTCACGTTAACAATATTGCAGCAGTACGCACACAGTCGATGCGCAGTAAGGATGGCTAGTGTAACTAGCAAGAATACCACGAAAGCAAGAAAAAGAAGTACGCTATTAACTATTAACGTACCTGTCTCTTCCGAAACGAATGAGTACTGTATCTATGTGTGCGCTACCATCGTTCGGTCAGAGTCT
+
:44>7<<A<@@=?@@9;9@BA@ADC>CLD@CCBC@A?AADDCCDBB>BE@C@CCCCCCCC5CACCBBCBBBBCC>BBBBDDD5CC@C=@@@9ACCACBCECCBB@@D@CB?CDD?BCBBBCCCCCCBBBCCCCFB@@@BBAAADCC?B?BCB?BBBBBBBB@BCCAAA>AA?CBB?AA>=<3=8818CBBB/@>7<///==@@D:=:>G>?:=:>>BDC@CB@@@BB?A?CCC=C@@=?AAABDBABBBBBBBBBBBBBAAACBB?ABBCD?BB@BB>?:@>=>
@ATNG8:00098:01616
GATGGTAGAGTACAGTGTAGTAGACCAGAAGATCAGGAACTCTAGAAGAATTCAGATTTTTAACACGAGAGTAAACGTAAAAAGAAGGTTTTACAAGACTCACGTTAACAATATTGCAGCAGTACGCACACAATCGAAGCGCAGTAAGGATGGCTAGTGTAACTAGCAAGAATACCACGAAAGCAAGAAAAAGAAGTACGCTATTAACTATTAACGTACCTGTCTCTTCCGAAACGAATGAGTACACACTCTCATATGACACTACCATCGTTCGGTCAGAGTCT
+
;;;;<A0:594>9556>>>>>CA<@8<>B7<@BBAA=A=A>:555<5::8<8<;555=<<+A9777?>>?@@@C>>496@@@+;;59.555&5::;@AAA=A@:;99;AB?BCE@BABCB@@ACCAAABBBB?A@@@?BABBCDBB?CGC@@=@B;;;A@A@CBBBCC@BB?BBC?BBBBB;@9999FFKD3CC@???BBBABC=C;?>?A;?;;;ABC@CBCBBBC@D?DBA=BDF@AAACBBBDCB???BAAABBB???BBBC?BBAAA?CC@CC??>AA>?
@ATNG8:00052:01644
GATGGTAGTATATCGCGTCGCTATCCAGAAGATCAGGAACTCTAGAAGAATTCAGATTTTTAACACGAGAGTAAACGTAAAAAGAAGGTTTTACAAGACTCACGTTAACAATATTGCAGCAGTACGCACACAATCGAAGCGCAGTAAGGATGGCTAGTGTAACTAGCAAGAATACCACGGAAACAAGAAAAAGAAGTACGCTATTAACTATTAACGTACCTGTCTCTTCCGAAACGAATGAGTACACATCGTCGTGTCGTGCTACCATCGTTCGGTCAGAGTCT
+
::8=:0/00/////56<<<:<::0/)/795:ABB;;6;@CAAAB@@9:92:;>===9=:>):8B>>@?@CBBBC>BA@@>?>,>@;>2:99&5<A8=A<;><<59.94;:24<=9>>>=BBCC;;;BBAB;;6:>??=BA@::9:=9>7:5>:<<<;<<::7::=;<<8<;6333,333,3=1764/////$//(/6689;977).).333.3.3255<9=::;5547<034:(33843333889::::;;;=<<;7777///8838<?>>;7948>=?AB>=<
@ATNG8:00054:01643
GATGGTAGCTCTGCTCTGACTTCGTACTCATTCGTTTCGGAAGAGACAGGTACGTTAATAGTTAATAGCGTACTTCTTTTTCTTGCTTTCGTGGTATTCTTGCTAGTTACACTAGCCATCCTTACTGCGCTTCGATTGTGTGCGTACTGCTGCAATATTGTTAACGTGAGTCTTGTAAAACCTTCTTTTTACGTTTACTCTCGTGTTAAAAATCTGAATTCTTCTAGAGTTCCTGATCTTCTGGGCAGACTCTCACACGCCTACCATCGTTCGGTCAGAGTCT
+
:5:A9=CC?@?BBDDCCCCCC@CCCCCCCCC@CCAA:A@;@<@BBCCBB@CBBCB?B?BAAA?A????ACDAAA?ACCCC3BB=@@CD>BBBB?BBA=@C798@BBB@BBAAAA@@;?==5:7:AABA@@?=AABB=A>==@===BB;<;@@@B:>>><AA=A<???>>>@??9<<?@@5@=B;=====+<>777.777///::9<;@DDC.<>>AA<A;>>;>>>>?==5;5;??@AB8;;AA9A;;;>>@@@A@@A@A:>====:::?8<=<?AAAA??@;
@ATNG8:00062:01657
GATGGTAGCATCATGCATATCTCACCAGAAGATCAGGAACTCTAGAAGAATTCAGATTTTTAACACGAGAGTAAACGTAAAAAGAAGGTTTTACAAGACTCACGTTAACAATATTGCAGCAGTACGCACACAATCGAAGCGCAGTAAGGATGGCTAGTGTAACTAGCAAGAATACCACGAAAGCAAGAAAAAGAAGTACGCTATTAACTATTAACGTACCTGTCTCTTCCGAAACGAATGAGTACAGAGATACGATATGTCTACCATCGTTCGGTCAGAGTCT
+
56CC;?CABAABB;9:BBCBBDCBB?BCC@BBBABB@C?BA@DDCC?CC?B?CBC@????.=<@A???CCBBB@6??:::::*;A=@5;;;*9AB?BCCCCCBBC?C?BB?BBB=AABABBBCCCCCCCDDE@CBBB@CBBBBB@@=A@CBB@BCC@A@CD@CCAABG?BB?BBA>AA???8898<@@@AA2BB?BB???BBBB>A>B???<@;@BCCC@@AA@BCB?B?BKE?BBBABBBBBBBBBBCCB989BBBBBBCCB@=?????<>>:>DCCCCAAA
@ATNG8:00063:01667
GATGGTAGTATCTGCACACTCTGTCCAGAAGATCAGGAACTCTAGAAGAATTCAGATTTTTAACACGAGAGTAAACGTAAAAAGAAGGTTTTACAAGACTCACGTTAACAATATTGCAGCAGTACGCACACAATCGAAGCGCAGTAAGGATGGCTAGTGTAACTAGCAAGAATACCACGAAAGCAAGAAAAAGAAGTACGCTATTAACTATTAACGTACCTGTCTCTTCCGAAACGAATGAGTACACACTCTCATATGACACTACCATCGTTCGGTCAGAGTCT
+
444<7=CCCC?@@CDCBBBCHGIBB?BBB?;:;C;;9;?CBCCCBA?@F@C@DC::9=<=,??BEBBBBBB?@A;@@ABAAA0;;7:?BBB;BCC@CCBCCBBCC<@?@B?BBD@BBAABBCCBCCFCCCCC@BBBB?BAAABBCC@C@C::;;CDCBBBB@BBBCBA?AC@BBB>AABBB>99:>@A@AA2AB?B?>?BBBBB=D<@>>=;>;??BCD@CBBABBB?B?BCC?BBB=@@BEBBBBBBBBBCAAACBBBABCCCD@AABBC>AA?CA?@?ABAA
@ATNG8:00067:01671
GATGGTAGCTCGCTGATGATATCTCCAGAAGATCAGGAACTCTAGAAGAATTCAGATTTTTAACACGAGAGTAAACGTAAAAAGAAGGTTTTACAAGACTCACGTTAACAATATTGCAGCAGTACGCACACAATCGAAGCGCAGTAAGGATGGCTAGTGTAACTAGCAAGAATACACGAAAGCAAGAAAAAGAAGTACGCTATTAACTATTAACGTACCTGTCTCTTCCGAAACGAATGAGTACATAGATATACGTATAGCTACCATCGTTCGGTCAGAGTCT
+
?@AD?CBBBBBDBBBBDBBBCBBBCBJKDBCBBBBB?C@CBBBBBD?BB@B@AAAABCCC3C?CCCBBBCC>>>3;==???@0@A=A=B@@9BCC@CABBDDC@@?A@CE@CCC?CCCCCBBCCCCCCBCCC?CCCC?AA@?AAAA=B@CBB?BCCCBAAC@CBBBBB?BB@CC???A@@8???=@CCCC3BB?B>>>DDB:;8:<@@@@<?<?@B@@=@@@@BCC?B?BBB<ABB@BBBDCCCCCBBBBBBBBBBA@AAAAAA<AAAAC>@@>BBBB@@777
@ATNG8:00076:01661
GATGGTAGAGTATCATGTGTATCTCCAGAAGATCAGGAACTCTAGAAGAATTCAGATTTTTAACACGAGAGTAAACGTAAAAAGAAGGTTTTACAAGACTCACGTTAACAATATTGCAGCAGTACGCACACAATCGAAGCGCAGTAAGGATGGCTAGTGTAACTAGCAAGAATACCACGAAAGCAAGAAAAAGAAGTACGCTATTAACTATTAACGTACCTGTCTCTTCCGAAACGAATGAGTATTGTATCTATGTGTGCGCTACCATCGTTCGGTCAGAGTCT
+
88<@7;ABBBCCCCD@BAC<<;AAD=@;;8;AAAAA>A@CCCBDCC?@@<@=AAA?@@@A0@?CBBBDCCCCDF=?@AABBB2BCAC@CCC<BCC@CCCCBBBCC@C=@?@BDD?AACBBBBBBCCCCBBBD@C@@@?B@ABBBBB?C@CCB@BCCCCBBB@CCCABA?BB@BBB>A@???9@>?;?CDCD3BB?BBBBBBBED>B>BDA>6;5;=BBB@CCCBBEE;;<;EE=BCCA;;<BDBB?CCJDCCBBBBBBBBAAAA@>ACFFC?AB?BCBBBBBBB
@ATNG8:00080:01645
GATGGTAGTGTCATATGAGAGTGTGTACTCATTCGTTTCGGAAGAGACAGGTACGTTAATAGTTAATAGCGTACTTCTTTTTCTTGCTTTCGTGGTATTCTTGCTAGTTACACTAGCCATCCTTACTGCGCTTCGATTGTGTGCGTACTGCTGCAATATTGTTAACGTGAGTCTTGTATAACCTTCTTTTTACGTTTACTCTCGTGTTAAAAATCTGAATTCTTCTAGAGTTCCTGATCTTCTGGGTCTCTCTCTCACGCACTACCATCGTTCGGTCAGAGTCT
+
?>9925<@<BAAA@B;9<BDIDCBBBCBBBDD?ABCC;;;@D@EDBCB==:>>>>>9=7;;<@8B@BBBA;>;;;7<;@@@+6946<<>4:::<7<:<7<@=;@;>>B?BA@ABCCB?AAC?C@CCBB@@AB?BBAA?B;;;@A9:9@9:9@@>=:=9>49=8=7;;995;54439999:5:39455555$5;<>>:@9:9@9999>29999$9==9929=@@9@@@@@9:49=BBBBBC@CBBC=A;;;BBCAAAC;;;AB<;;7;;;DD@BB?BCCBBAAAB
@ATNG8:00080:01655
GATGGTAGAGTACAGTGTAGTAGACCAGAAGATCAGGAACTCTAGAAGAATTCAGATTTTTACACGAGAGTAAACGTAAAAAGAAGGTTTTACAAGACTCACGTTAACAATATTGCAGCAGTACGCACACAATCGAAGCGCAGTAAGGATGGCTAGTGTAACTAGCAAGAATACCACGAAAGCAAGAAAAAGAAGTACGCTATTAACTATTAACGTACCTGTCTCTTCCGAAACGAATGATACTACTCTCAGAGACACACTACCATCGTTCGGTCAGAGTCT
+
>CCC?CC@ABB;69AB@BCCBB;::8@CC@CCBBCC@C@CCCA@AC@BB?B?BBBBABCB2A???DBAAB???5<<:;;;;*;B>?=@@@9@CGACCCCCCBBB@C@CC?BBB?BACABBBBCCFECCCCC@AA@B?BAAADB@?=@?C;;;;BBBBBCB@CCCBCB>AB@BBB@AA9::28<<;9899:(:A@BBBCBBCDD<?:>>>><?:=>B@A=@@AAABB?B@BBB=B??=@AACCBBBCCAAABDCCBBBDAAAAA=ABBBB?BC?AAAAAAAAA
@ATNG8:00089:01642
GATGGTAGATACTCGCTGATACACCCAGAAGATCAGGAACTCTAGAAGAATTCAGATTTTTAACACGAGAGTAAACGTAAAAAGAAGGTTTTACAAGACTCACGTTAACAATATTGCAGCAGTACGCACACAATCGAAGCGCAGTAAGTATGGCTAGTGTAACTAGCAAGGATACCACGAAAGCAAGAAAAAGAAGTACGCTATTAACTATTAACGTACCTGTCTCTTCCGAAACGAATGAGTACAAGATATACGTATAGCTACCATCGTTCGGTCAGAGTCT
+
<<BC?BBCBBCDCCBBBCCBAAACD?CCC?CEEEBA?A:;;BBBBB?CC?C?BBB??>?>,==AABBBBCCBBA8>>;;;;;*;@>B5;;;&5::6<@>B>?@9;5;=@@=@BB@CCABBBDBAACABBBBB<@@:929>>?@@CC?BBA;:6:A@?AAAB?AA@@?@<@<@A@A?CB@@@9<77/7<<<<.;;6<;>>?333;57155575<9:7@>=9;7///6:6>*/0/*///)//88899;6:::8<8:=====B=B<5/5///8/661:=;::B@AC
@ATNG8:00089:01670
GATGGTAGCATCATGCATATCTCACCAGAAGATCAGGAACTCTAGAAGAATTCAGATTTTTAACACGAGAGTAAACGTAAAAAGAAGGTTTTACAAGACTCACGTAACAATATTGCATCAGTACGCACACAATCGAAAGCGCAGTAAGGATGGCTAGTGTAACTAGCAAGAATACCACGAAAGCAAGAAAAAGAAGTACGCTATAACTATTAACTTACCTGTCTCTTCCGAAACGAATGAGTACAGAGAGTACGATATGTCTACCATCGTTCGGTCAGAGTCT
+
<<CCHCCCBA@;:?;@666<@?=9:255525ABCAB?B<@@ACCDFABB?B<?<<<;;;;';8?@:BA@@@;<<5339?@@@0;;86:D@@/DDG@:;6;>>=00/)/;5;9;266555CBAABB?@@BAA;@9::9*888>=>88/76;;=5?B=BBCBB?B989BB=A=:=8818<==A1;7617>CBB/BK:>889>><---0---9-3-5836929<:;9//)/)..:4733-///799965:@<<<=@;;;C88879/-)-3679)---2369::>:9
@ATNG8:00091:01652
GATGGTAGAGAGACTGTAGCGCACCCAGAAGATCAGGAACTCTAGAAGAATTCAGATTTTTAACACGAGAGTAAACGTAAAAAGAAGGTTTTACAAGACTCACGTTAACAATATTGCAGCAGTACGCACACAATCGAAGCGCAGTAAGGATGGCTAGTGTAACTAGCAAGAATACCACGAAAGCAAGAAAAAAGAAGTACGCTATTAAACTATTAACGTACCTTCTCTTCCGAAACGAATGAGTACTATGTAGAGCTCTATACTACCATCGTTCGGTCAGAGTCT
+
;5;C;==DCBBCCCCBB<@@@?;>>3;@@9B@@@BA?B?@@@@@>@;=?9=9=>884??<)>:>?=993><799+33//999'//)/4:::.:9;7;<@@=>;;:455>::BB>:<<AECCBBCCCCCCCBB?B;;;7;;AABACA>B>A;969@@@@@@B?BABBBE@BB@BBB?AA?<<5787/7;<<<<&=A>;?<><;>@;178(8:87066;9=;;6<*//9:+///;>8C8858BB??ABCAA@BBCA@@BA@?@ABBDB@BAAAB=??;?@@@::9??
@ATNG8:00094:01630
GATGGTAGAGAGACTGTAGCGCACCCAGAAGATCAGGAACTCTAGAAGAATTCAGATTTTTAACATCGAGAGTAAACGTAAAAAGAAGGTTTTACAAGACTCACGTTAACAATATTGCAGCAGTACGCACACAATCGAAGCGCAGTAAGGATGGCTAGTGTAACTAGCAAGAATACCACGAAAGCAAGAAAAAGAAGTACGCTATTAACTATTAACGTACCTGTCTCTTCCGAAACGAATGAGTACGAGAGTCAGAGCAGAGCTACCATCGTTCGGTCAGAGTCT
+
8:@@?BBABABBBBCBBCCBBBBBB;AAA=@CC;;94929>=9;9A=>>?A=??00/>:?)?:=0//<:9;7377)3>33333$3717,333&377179333////(/(.5355627898>?>?BBDCCDFFD?@@A@<A@CCCBBB:@<@:;8;CCCCCCB?BBCBBB@BC@BBC?BD???:>@><<<=?=,=@=AA@AB@==<7:7;@GD:>:=?CCD@CBB@@AC@D@BCC=B??=@AAABBBBCCBAAABBBBBBB???BBC@B@@?B=<<8<<====>88
@ATNG8:00095:01643
GATGGTAGTGTCATATGAGAGTGTGTACTCATTCGTTTCGGAAGAGACAGGTACGTTAATAGTTAATAGCGTACTTCTTTTTCTTGTCTTTCGTGGTATTCTTGCTAGTTACACTAGCCATCCTTACTGCGCTTCGATTGTGTGCGTACTGCTGCAATATTGTTAACGTGAGTCTTGTAAAACCTTCTTTTTACGTTTACTCTCGTGTTAAAAATCTGAATTCTTCTAGAGTTCCTGATCTTCTGGGTGTATCAGCGAGTATCTACCATCGTTCGGTCAGAGTCT
+
:>>C?CDCCBBCCC>CCBBDCCCGCBBBBCA@=@CBC=CC=@=@@AABBC?CCCCB@B@BACC?CACDCCCBCDC>;0000'0@;00/>:3>8>>5>:A;@@=?@@BAB?CCCCCEDJACCD?C?BEDB@@?@;??BA>@@@BBBBCCCCCCBBBB@CCC=999:<BBABBBBBA=?9:9:-:;?;;:9:9*:BBBC=CDDCBBBCBB=@AAA0A@@@@<@>BDACBBBCCC@C@CBCCCB=B:::6:ABCCCCCCBBBCCCCDBB@BDDCC@CD@CCCBBCC99
@ATNG8:00098:01637
GATGGTATCACGAACGACGATGTGTACTCATTCGTTTCGGAAGAGACAGGTACGTTAATAGTTAATAGCGTAACTTCTTTTTCTTGCTTTCGTGGTATTCTTGCTAGTTACACTAGCCATCCTTACTGCGCTTCGATTGTGTGCTACTGCTGCAATATTGTTAACGTGAGTCTTGTAAAACCTTCTTTTTACGTTTACTCTCGTGTTAAAAATCTTGAATTCTTCTAGAAGTTCCTGATCTTCTGGGTCTCTCTCTCACGCACTACCATCGTTCGGTCAGAGTCT
+
@?@@=?CCB@@9965::=666==>>00//00)0/00+0:)/)/:7/56;9<@;;;>B:BBBB=@<@00/8//)//)/////$/3-33;;1;>>?:?==<AA58888376BBBBBDBC?CCA?B?CC?A?@@B<?=>=388;>???@@>>>898>:>==8;;5;5;A>:767<<,//989+9)/*6:<:<.<<@?A7AA?895567715888'5//*/=6=6??9;==////<7@7:===AB=BADG9??;<;>=A??>;;;>;;;<7777995//*/::<66666
@ATNG8:00098:01661
GATGGTAGGACGAGCGTCTGAGAGGTACTCATTCGTTTCGGAAGAGACAGGTACGTTAATAGTTAATAGCGTACTTCTTTTTCTTGCTTTCGTGGTATTCTTGCTAGTTACACTAGCCATCCTTACTGCGCTTCGATTGTGTGCGTACTGCTGCAATATTGTTAACGTGAGTCTTGTAAAACCTTCTTTTTACGTTTACTCTCGTGTTAAAATCTGAATTCTTCTAGAGTTCCTGATCTTCTGGTGCGCTACAGTCTCTCTACCATCGTTCGGTCAGAGTCT
+
///917/;.444444459:<<;:;?==??;55.5444(5<7<9=B?CBAA?B@@A@;A=AA9=4=:9:5:////;2/////$//3:99909999499949;2566;;?;@@<<A===7;@B?B<ABCB<::9@CCCB@CCCCHA@@B@@@BBBBB?C@@=@A=@5;:;:ABCCC@CAA@A0@9@9::;:;*;@@AC<BBBBBBC;:92:9:*9@?::2:2:@;@@BCCCC@C?BB@AAA<@@A;AA<<;:AB@@BAAAAB@AA=A>;99499=C@?>>>;99
@ATNG8:00054:01699
GATGGTAGCACGAGTCACTCATATCCAGAAGATCAGGAACTCTAGAAGAATTCAGATTTTTAACACGAGAGTAAACGTAAAAAGAAGGTTTTACAAGACTCACGTTAACAATATTGCAGCAGTACGCACACAATCGAAGCGCAGTAAGGATGGCTAGTGTAACTAGCAAGAATACCACGAAGCAAGAAAAAGAAGTACGCTATTAACTATTAACGTACCTGTCTCTTCCGAAACGAATGAGTACGTGTGCGACGTGTCTCCTACCATCGTTCGGTCAGAGTCT
+
444<7=@ABBBB=BBBCBC@@:55505=C@C@@AAA<A@BBBCBBB@CB@C@EDCBCDDE2B@BABBBACCBBB;??@??@@0??=?4:;:*9B@;@AACBBB:;4:;>>:@9926BBBCCCCCBBBB;;;C?BBBB>BBBBBCBB@CAGBB>BCCBBBAA>ABD@@??A?;?==6;=???897?BBBBB1@?>>988@@@@A0717<<<<A585BBB<?;=<=:;4948>?9???9?@=>>@@@999A@?@?<>>>BCC@?AA=;:9;>9=?9?>>@@B;;9
@ATNG8:00056:01716
GATGGTAGCACGACACGACGATGTGTACTCATTCGTTTCGGAAGAGACAGGTACGTTAATAGTTAATAGCGTACTTCTTTTTCTTGCTTTCGTGGTATTCTTGCTAGTTACACTAGCCATCCTTACTGCGCTTCGATTGTGTGCGTACTGCTGCAATATTGTTAACGTGAGTCTTGTAAAACCTTCTTTTTACGTTTTACTCTCGTGTTAAAAATCTGAATTCTTCTAGAGTTCCTGATCTTCTGGTAGAGCGTGCATATATCTACCATCGTTCGGTCAGAGTCT
+
88@@9=CBBBBB=BBABB;;66ABCBBBCCCB@CCCC>BB?B?AAABBBC?CBAA@<@>BBCC?C@BAAAFB@@D?BBCCF3BB?BA@@7@0006???>BC?AAABBC<?????ABB@BB@<@577@???==:=@@@:=>@>>=>@@A@@BA@>=8=;;5;=:=:=;;;@@BBA<@@@BC5@<@<;;;;:*:>8898)88>>>>;7//*/>>>,98>>><A=AA<ABB@;;;<?9>>;;;@<??A:>=@>>?=>=@>>??>BAAAA=A;;;>;?>;@@BBBBBAA
@ATNG8:00058:01725
GATGGTAGAGAGACTGTAGCGCACCCAGAAGATCAGGAACTCTAGAAGAATTCAGATTTTTAACACGAGAGTAAACGTAAAAAGAAGGTTTTACAAGACTCACGTTAACAATATTGCAGCAGTACGCACACAATCGAAGCGCAGTAAGGATGGCTAGTGTAACTAGCAAGAATACCACGAAAGCAAGAAAAAGAAGTACGCTATTAACTATTAACGTACCTGTCTCTTCCGAAACGAATGAGTACTTTGTAGAGCTCTATACTAATCGTTCGGTCAGAGTCT
+
:99<:>AABBBBCCCCCDDECBBBF>AAAADCDBBB?B?BBBABA@?AF@B?C@@:::99):?BBBBBBBCCCC=?=;;;;;*;?;?2999*9AA?CCCCCEDCC?C?CC@CCC=@ACCBBABDCCCCCCA@?ACCC@BBBBBCCB?C?BCC@CBBCBCCD?CBABBC@BB??>?>AAABA=A??<?CCDC3CC?BBBBBBBBB<A<ABAA;@<@ACBB?BDAAA;;9:=@DD=BBB>AABECCEBB>BCAABCBBBBBBBBBB>A=AB?AB@?>>>@@=>=
@ATNG8:00060:01707
GATGGTAGCAGACGTGACAGAGCGCCAGAAGATCAGGAAACTCTAGAAGAATTCAGATTTTTTTAACACGAGAGTAAAACGTAAAAAAAGAAGGTTTTTACAAGACTCACGTTAACAATATTGCAGCAGTACGCACACAATCGAAGCGCAGTAAGGATGGCTAGTGTAACTAGCAAGAATACCACGAAAGCAAGAAAAAGAAGTACGCTATTAACTATTAACGTACCTGTCTCTTCCGAAACGAATGAGTACTGCGTCTCACTCTCGCCTACCATCGTTCGGTCAGAGTCT
+
///;7:8:9944445<;;;>===6615;<8565>;;.44)4888;;;8==9=9=<=;:::999#81333383338899+7344:::::#44.4.5999(9;;6;665:9/00*0*0>;89;:665=;;;DDCCBBBAA>;=<00+/>::<@@?=B>A@@<@BB@AA@@5;9BAAB?AA=899499@AA89:9198888'3;3<333:///>6>49622,2.56?<@>@CCBA<B??=899.9=<8999?@?=><<8>>>>==BBAABB=@:;69BBBD@DF?BBBACCCCC
@ATNG8:00060:01711
GATGGTAGCACGAGTCACTCATATCCAGAAGATCAGGAACTCTAGAAGAATTCAGATTTTTAACACGAGAGTAAACGTAAAAAGAAGGTTTTACAAGACTCACGTTAACAATATTGCAGCAGTACGCACACAATCGAAGCGCAGTAAGGATGGCTAGTGTAACTAGCAAGAATACCACGAAAAGCAAGAAAAAGAAGTACGCTATTAACTATTAACGTACCTGTCTCTTCCGAAACGAATGAGTACGTGTGCGACGTGTCTCCTACCATCGTTCGGTCAGAGTCT
+
888>8;;?666>>>??C?=66665@9>;:7;A@;:67<9?<A@CCC@CD?B7;;?;:999'93<??999ABBDC=@:;99=9,>?;<8@@A8BBB=@@AAAA?:9.99==3===055::;?@BBBBAA@@@@9=>??;?B@AACCB@D@A@@@ECCBB@@@>@???A?<??<<>95;73333&333,38889+9;<B=<>A@?>:=A=@@>=8=7<<;;;;???::::29:9==4=440488777;773;8;:==;88;;3705<;62225949=8<=655;9//
@ATNG8:00060:01722
GATGGTAGAGAGAGCTCTCTCATCGTACTCATTCGTTTCGGAAGAGACAGGTACGTTAATAGTTAATAGCGTACTTCTTTTTCTTGCTTTCGTGGTATTCTTGCTAGTTACACTATCCATCCTTACTGCGCTTCGATTGTGTGCGTACTGCTGCAATATTGTTAACGTGAGTCTTGTAAAACCTTCTTTTTACGTTTAACTCTCGTGTTAAAAATCTGAATTCTTCTAGAGTTCCTGATCTTCTGGGGCGCTACAGTCTCTCTACCATCGTTCGGTCAGAGTCT
+
BCCC@CBABACBBBC9;;CDDBCCDCBBBC;;9<CCC?CD@B@BCCCDCC@CCCCC?B?BBCC@C?ABBBCBBBB?BBBBB3BD>B>?>1<<<=9=BB@CC>A@@B?>9?BB999BB@DAA<A<A@>;;===<@???<AAAAA??>>>AA=<<<<5:;;;@@<@=@B@;;;@EF:==AA@5@=A:==DDD/?@ABB3838>>?@@===0////(////;585>@=AAA@@>>;>;>?AAAA;;;;DD5888=BBDAABAA@>>>@<>>??A;>>9>>>>999//
@ATNG8:00065:01703
GAAGGTAGATATATGCACGCTCTACCAGAAGATCAGGAACTCTAGAAGAATTCAGATTTTTAACACGAGAGTAAACGTAAAAAGAAGGTTTTACAAGACTCACGTTAACAATATTGCAGCAGTACGCACACAATCGAAGCGCAGTAAGGATGGCTAGTGTAACTAGCAAGAATACCACGAAAGCAAGAAAAAAGAAGTACGCTATTAACTATTAACGTACCTGTCTCTTCCGAAACGATGAGTACATAGATATACGTATAGCTACCATCGAATCACGAAAGTCT
+
:;8<7<<BBB=BAAA@CBA@@@;:;79>@=6;;CCC694<AA;;9C<A@9C???@98888)33889ABBECCCC===;<;;;*4@:>.999*5;;8===AEB@:;::?DD=BBA79:;:;BBBECCBBD;:0+0@00,000>@A@@<A;@@@<AAC@@@AA@BBBBAC?AA<@@@39:99:,7==:BBCCDC)@@=>>>>AA@@A;?999;:7=888;CC@CB@@@@@:@::;;0899899@@ABBBBCBBBBBBABBBA:;://+/9:=?<?>A@99:29>@@
@ATNG8:00071:01687
GATGGTAGCTCTGCTCTGACTCTCGTACTCATTCGTTTCGGAAGAGACAGGTACGTTAATAGTTAATAGCGTACTTCTTTTTCTTGCTTTCGTGGTATTCTTGCTAGTTACACTAGCCATCCTTACTGCGCTTCGATTGTGTGCGTACTGCTGCAATATTGTTAACGTGAGTCTTGTAAAACCTTCTTTTTACGTTTACTCTCGTGTTAAAAATCTGAATTCTTCTAGAGTTCCTGATCTTCTGGGTCTACGCTCGTCGCGCTACCATCGTTCGGTCAGAGTCT
+
<@AB?;6;EAABBBCBBBDCCCCCECCDDA;;9;CBC=BC@BAGEDDBBB@BCCCCECAIBBC@CACCHCCABAC@CCCCC5BC@CDLE=CBAA=ABC>BB8;;@BAC@BCBBFEEF@AAC@B@CCAAABBB?BBDC@BBDCCBBBCBBAB@@@B?BBC@BB?B?BABBABCDC@BBBBB9C=A=<;;;;*;@@@D>AACCCCBAAA5;;;;*;A@AB?B?BB@CCBEDBC@C?BCBCBB@B@AA;A;;;BBAAC;;;BAAABAA=@@AABABB?B@;<<BBAB
@ATNG8:00071:01712
GATGGTAGCGCGACGAGCGTAGACCCAGAAGATCAGGAACTCTAGAAGAATTCAGATTTTTAACACGAGAGTAAACGTAAAAGAAGGTTTTACAAGACTCACGTTAACAATATTGCAGCAGTACGCACACAATCGAAGCGCAGTAAGGATGGCTAGTGTAACTAGCAAGAATACCACGAAAGCAAGAAAAAGAAGTACGCTATTAACTATTAACGTACCTGTCTCTTCCGAAACGAATGAGTACGATGAGAGAGCTCTCTCTACCATCGTTCGGTCAGAGTCT
+
?;;C@CBBBBBBBBDCBBBFDCEEF>BBCBCHAAACAB?BBCCAAA>AC?B?@A?9::::):;?AAAABA@??;3;<:;;;.9B<?.:;:&9=B=CCCCFMEBA;@<;;7;BB@BBBCCAABCIBBABBBE@CCCC@BBBCCAAB9@<@::6;CCBCCBB@BBBBBB?BB@BBB>AACBF>???@BBBCB3BB?BAAABB@<<9=;>@BD;?;?ADDG@BBBAAAB?B?AAA<ABC?AAABBBCBBBBABBBBCB@?;A;;;@@<@>>>B@AA>ABBBBBB??
@ATNG8:00074:01692
GATGGTAGGCACTGCGCACACATCCCAGAAGATCAGGAACTCTAGAAGAATTCAGATTTTTAACACGAGAGTAAACGTAAAAAGAAGGTTTTACAAGACTCACGTTAACAATATTGCAGCAGTACGCACACAATCGAAGCGCAGTAAGGATGGCTAGTGTAACTAGCAAGAATACCACGAAAGCAAGAAAAAGAAGTACGCTATTAACTATTAACGTACCTGTCTCTTCCGAAGCGAATGAGTACGAGAGAGCACACGTGTCTACCATCGTTCGGTCAGAGTCT
+
;<>>@BBC@CCBBCB@@ACBBB;;;7<AA?CBBB@@?B@CCBCCDC@DD>B?B@@@BBBB5BACCACBCBC::9.9>;;;;;':><>2999&5@@=@CAABACBA<@=@B@BCC@BCBCDABBCCABBECBB?BBBB?BBBBBBAA>A=A@@=@BCCBCBB@BBBBDC@CC?999<??BBA;AAA>ACFEF3BB@B:9:B???A<@<@A??9>:=>BCC=@@@@?BC@D?BB?CBBD@BBBCBBBBBBBCBBBBBB@???C???A>@A???>@A=AABCBBBAA
@ATNG8:00097:01690
GATGGTAGCGCACACATAGATACAGTACTCATTCGTTTCGGAAGAGACAGGTACGTTAATAGTTAATAGCGTACTTCTTTTTCTTGCTTTCGTGGTATTCTTGCTAGTTACACTAGCCATCCTTACTGCGCTTCGATTGTGTGCGTACTGCTGCAATATTGTTAACGTGAGTCTTGTAAAACCTTCTTTTTACGTTTACTCTCGTGTTAAAAATCTGAATTCTTCTAGAGTTCCTGATCTTCTGGAGATATCATCAGCGAGCTACCATCGTTCGGTCAGAGTCT
+
45::7=@@@@CC@@ABBBBDDCBBCBBBBCCD@BBBE>BB8;89=@>CCD?BA?;:.9;99>B?C>BBBA;;;;C>ABCCC5CD>@;C=6@BBB?@<C@CF@CCDFFD@CBCCCCCF@BBC@C?BB@AACCC>BBBB?BBBAAAACCCAAACDCD@BBC@CD>B@BAA@EEDCC?B@@@?3@5;7;BGGH5FB@@@=BBBCCDECBC@BFEE5CBABAACAGC@BA@@@00-0<@@ABAD@@@AACEBBBCC;;<IDCCBFBCBCABBBBB@BC@CCBBBDA::
@ATNG8:00099:01710
GATGGTAGGTGCACATGAGTGTATCCAGAAGATCAGGAACTCTAGAAGAATTCAGATTTTTAACACGAGAGTAAACGTAAAAAGAAGGTTTTACAAGACTCACGTTAACAATATTGCAGCAGTACGCACACAATCGAAGCGCAGTAAAGGATGGCTAGTGTAACTAGCAAGAATACCACGAAAAGCAAGAAAAAAGAAGTACGCTATTAACTATTAACGTACCTGTCTCTTCCGAAACGAATGAGTACTATGTAGAGCTCTATACTACCATCGTTCGGTCAGAGTCT
+
<<BA?B?@<?@5;5<<=>>@AA@@B=ABD@CBBBBC?C@CBCEB@A=AA=@=@CCCGCGC5C?AABCCGJBBAC<AA;<<<<*;B?B?CBB7@>?=@;9;@?=>>;?<>B@BB@?BABCA@@B@AACCCCCB?BC;;7;B@??>;;;,:<B9946=@=>B@@=@DBBDC@BA?ABB=>>9999+:=<;::9:9:%:>9=BCB@AABB5:57?@>1818=BAA:=A;;;::?C<@AA;?:949=??@999??998BBBB@@99877@@B?BB;9@9;868..,,,,,-
@ATNG8:00056:01753
GATGGTAGCTCACGTACGTCACACGTACTCATTCGTTTCGGAAGAAGACAGGTACGTTAATAGTTAATAGCGTACTTCTTTTTCTTGCTTTCGTTATTCTTGCCTAGTTACACTAGCCATCCTTACTGCGCTTCGATTGTGTGCGTACTGCTGCAATATTGTTAACGTGAGTCTTGTAAAACCTTCTTTTTACGTTTACTCTCGTGTTAAAAATCTGAATTCTTCTAGAGTTCCTGATCTTCTGGAGATACACATGATACTCTACCATCGTTCGGTCAGAGTCT
+
44<A7<;A@956==BB966<<<<<555=<>=>5;6960/>;A+00)/;;<<:<=<<<:?:>@@C@E@B?<:>;0//)/////$/607333(388266168)//)//:;178444===78887=8=888=<>;2;;<9,5299965/./3347666)---(-4(-(.22222;55/55777)5.5/59999)5557=7:;;55588=?5>>=:(:558:6:4::6888:@@A=@:>@..-:*--8(,-8-//66/322878<=3332...--(//)/9///;=73
@ATNG8:00058:01745
GATGGTAGTCTCAGATAGTCTATAGTACTCATTCGTTTCGGAAGAGACAGGTACGTTAATAGTTAATAGCGTACTTCTTTTTCTTGCTTTCGTGGTATTCTTGCTAGTTACACTAGCCATCCTTACTGCGCTTCGATTGTGTGCGTACTGCTGCAATATTGTTAACGTGAGTCTTGTAAAACCTTCTTTTTACGTTTACTCTCGTGTTAAAAATCTGAATTCTTCTAGAGTTCCTGATCTTCTGGATAGCGACGCGATATACTACCATCGTTCGGTCAGAGTCT
+
CCCC?BDBBBFDDCCCBCCCCCDCEDDCCC@?>?BBC=CC@C@BCEHDCC@ECCDD?C?CCBB?C?CCCCBABCC@@@@@@1@E@CCBD=BBBD@DDDACC@A@AECC@CEECCCCC@CCC?C@CCCEABBC@BBCC?BCCCCCBBDDBDDAAAB?CBE@BB?B?BBBBBCCCC?A@@@@7@=@=;;;;:*;BBBC>CCDCCCICCB5;;;;*;BBCCAC@CC?CDFDBBC@C@AAACDD?C@A>AEBBBBCGDDDCCCBBBCCC@CCCCC@BB@BCAAABBBA
@ATNG8:00060:01758
GATGGTAGCGCACACATAGATACAGTACTCATTCGTTTCGGAAGAGACAGGTACGTTAATAGTTAATAGCGTACTTCTTTTTCTTTGCTTTCGTGGTATTCTTGCTAGTTACACTAGCCATCCTTACTGCGCTTCGATTGTGTGCGTACTGCTGCAATATTGTTAACGTGAGTCTTGTAAAACCTTCTTTTTACGTTTACTCTCGTTTTAAAAATCTGAATTCTTCTAGAGTTCCTGATCTTCTGGAGATATCATCAGCGAGCTACCATCGTTCGGTCAGAGTCT
+
@@AA>BCB:;9<555;>CCCCCB;;:B@<BDD@BBAA9<<+0*//7;;<<8<<<5515499<<7;7;??CBB@?B:99444$494)489</66;=8<=?:>A9<<=BBC?BBC;;;FD?B;;5;5;;AB@BAA>BBBCADDAAAAAABBBAAA@@@<@@A=AB6;6;@@CBBBCE?A@A@A7A>C>AAAAA0ACGIE?B;;;BBCCED6<;;;*<AA@B=A?AB?;;;AAA@6;8;@?CCB=AAC?BBBCCCDEDCCBBBAAABBB>ACAAI@CC@;<<EDBBCC
@ATNG8:00065:01773
GATGGTAGTGTCATATGAGAGTGTGTACTCATTCGTTTCGGAAGAGACAGGTACGTTAATAGTTAATAGCGTACTTCTTTTTCTTGCTTTCGTGGTATTCTTGCTAGTTACACTAGCCATCCTTACTGCGCTTCGATTGTGTGCGTACTGCTGCAATATTGTTAACGTGAGTCTTGTAAAACCTTCTTTTTACGTTTACTCTCGTGTTAAAAATCTGAATTCTTCTAGAGTTCCTGATCTTCTGGAGATACACATGATACTCTACCATCGTTCGGTCAGAGTCT
+
BBAC?CDABBB@?@<BCB@BAA>ABA966B@@=A@@E=BB@B<@>@@>AA8;9@BB?B@DCCD:;9;CB;9695?.54444$44.4;<;1<:4405<=8>C@CCCCCC@CCECCCCCBCBB@CACBCBBBBC@CBCC@CCCCCCCBBBBBCCBBA@FCC?CD@C>AACCBBCCC@DBBBB:A;?;;;;;;*;@BBD?C;;;DBBABA=ACAC0ABBBC?C@CC?BBCBB@@?A@DCBBBB?BBB@CECCBCCGCBBBCCCCCBBB>@@BBB@BB?BCCCBCB@@
@ATNG8:00067:01739
GATGGTAGCATCATGCATATCTCACCAGAAGATCAGGAACTCTAGAAGAATTCAGATTTTTAACACGAGAGTAAACGTAAAAAGAAGGTTTTACAAGACTCACGTTAACAATATTGCAGCAGTACGCACACAATCGAAGCGCAGTAAGGATGGCTAGTGTAACTAGCAAGAATACCACGAAAGCAAGAAAAAGAAGTACGCTATTAACTATTAACGTACCTGTCTCTTCCGAAACGAATGAGTACTATGTAGAGCTCTATACTACCATCGTTCGGTCAGAGTCT
+
AABC>BAACBBBBBCBCCCCGCCBB?BBC@CCDCCC?B?BBCCCBB?AA=A?@??BBBBB1B?BCCBBB@B???8>>=>>??,;<5;=AAB:BCC@CBBBBBB;:8;?BEFBBB?BBBCCCDDBBBCCCCCB?BBCC@BBBAB@@@=A@C@@?@CCCCDBC@CDCCBB?BC@CBB=@?BAA9???:?@@AA2BE@CBBBBBBAA?B>;;;B6:5;?BBB@DDEBAAB8;;;EH?BBC=:;:BBBBBBBBBBBBBBABCBA=====:>CAAA<8838?=>===??
@ATNG8:00073:01743
GATGGTAGAGAGACTGTAGCGCACCCAGAAGATCAGGAACTCTAGGAAGAATTCAGATTTTTAACACGAGAGTAAACGTAAAAAGAAGGTTTTACAAGACTCACGTTAACAATATTGCAGCAGTACGCACACAATCGAAGCGCAGTAAGGATGGCTAGTGTAACTAGCAAGAATACCACGAAAGCAAGAAAAAAGAAGTACGCTATTAACTATTAACGTACCTGTCTCTTCCGAAACGAATGAGACGAGAGTCAGAGCAGAGCTACCATCGTTCGGTCAGAGTCT
+
45:<8=<@<=<<<===BBBBCC;;;)9;5.569///)/)/77/445<7;;7;744488;;;,757;3338;9333(7394444$4939.55505<>:CAAACCCBB>B@BB?BBF@CBBCBBBCCC<=;DDCC@CB@@=@AAAAACB?C?C;;8<CBBABBC@CBBBCB@BC@BB?089977)3884337777#798<==>B==:@=A<@@AA;?<?BCCC@CBBBBBCAC?BAC>CCD=??BBBDBBBAAABBBBBBBBBBBBDD?B???B99949@?@B@887
@ATNG8:00074:01776
GATGGTAGACACGTGTGCTCTCTCGTACTCATTCGTTTCGGAAGAGACAGGTACGTTAATAGTTAATAGCGTACTTCTTTTTCTTGCTTTCGTGGTATTTCTTGCTAGTTACACTAGCCATCCTTACTGCGCTTCGATTGTGTGCGTACTGCTGCAATATTGTTAACGTGAGTCTTGTAAAACCTTCTTTTTACGTTTAACTCTCGTGTTAAAATCTTGAATTCTTACTAGAGTTCCTGATCTTCTGGGTGTATCAGGCGAGTATCTACCATCGTTGGTCAGATCT
+
44:<7=CCBBB;;6>?;;<<A;>@B<;:9B@@=BCDE?CB>A?A>@?A;;7;9CCE@D@GBAA>A>AAABCAA@A>BBECC3AB>=BBB<BBAD9=9..).86-.--8838;>888@D=??>;A<ACA=:;;;<A?>?;;;;>AA>:;;>?>>:980///4::6:6>>@A?@AAA9;8=;=.=,/,/;;;<,==9==4=7<<///9:8<88:9-9//*/9496>?<?::8???A<A::88BAA898891///69933*//667<<BBBC7;;=?A9=:=@?=;6//
@ATNG8:00075:01754
GATGGTAGTGCGTGAGAGAGAGACCCAGAAGATCAGGAACTCTAGAAGAATTCAGATTTTTAACACGAGAGTAAACGTAAAAAGAAGGTTTTACAAGACTCACGTTAACAATATTGCAGCAGTACGCACACAATCGAAGCGCGGTAAGGATGGCTAGTGTAACTAGCAAGAATACCACGAAAGCAAGAAAAAAGAAGTACGCTATTAACTATTAACGTACCTGTCTCTTCCGAAACGAATGGTACGAGAGAGCACACGTGTCTACCATCGTTCGGTCAGAGTCT
+
<<AC@CCCBBBB=ABLLKCCCCCCC>CCB@BCCDBB@B@B@@A@@C@CF@C?BA995==<+@<=?=CCBCBBBA8>9:9999$9:5:7<<<2ACC?BBBBBBBAB>B@BD@ECC?BBCCBDDBBBCCCCBBB@BBBC8:9ACC?BB?BACBA>BBBBCCCC@BACCCC?BB?AAA?BBBBB=A@B;::9999%9D<A>??CCCBA8;7;??E=?<?@DDC@BBBBBCB?B?BBB=BCB>AAAAAACDBBB@ABDCCBBBB?@?BB?BBBBA?BB>BBBBBBB@@
@ATNG8:00076:01777
GATGGTAGCGCACACATAGATACAGTACTCATTCGTTTCGGAAGAGACAGGTACGTTAATAGTTAATAGCGTACTTCTTTTTCTTGCTTTCGTGGTATTCTTGCTAGTTACACTAGCCATCCTTACTGCGCTTCGATTGTGTGCGTACTGTTGCAATATTGTTAACGTGAGTCTTGTAAAACCTTCTTTTACGTTTACTCTCGTGTTAAAAATCTGAATTCTTCTAGAGTTCCTGATCTTCTGGGATGTGTGCGCAGTGCCTACCATCGTTCGGTCAGAGTCT
+
AAAB>@:5994=;;@BBFGGCCBBBBBCBCBB@BBBE=A@?@ACCCBCCGADCGBC@C@BBBB@C@BBDCCBCBA=;<;;;*;B>B;;;6;?@A=BBC=@B::;;CCB@CJFFDGDD?BBB8:8:CCCBBBF?BBCD@DAAACCCCCC:;;?;;;?BA@=AC?C?CCCBBBCAB?@ACDH;C@C5;;;;.;B?@@=ABBBCBBA@A5;;;<*;A@@B?B?BCACDDDCBB?BABBCBBC?C@@@8A;;:<CCBBCCAAAB@BBB@@@@@@?BB8;<AABCC;;
@ATNG8:00077:01761
GATGGTAGTGTGTCTCTGAGAGTAGTACTCATTCGTTTCGGAAGAGACAGGTACGTTAATAGTTAATAGCGTACTTCTTTTTCTTGCTTTCGTGGTATTCTTGCTAGTTACACTAGCCATCCTTACTGCGCTTCGATTGTGTGCGTACTGCTGCAATATTGTTAACGTGAGTCTTGTAAAACCTTCTTTTTACGTTTACTCTCGTGTTAAAAATCTGAATTCTTCTAGAGTTCCTGATCTTCTGGGTCTCTCTCTCACGCACTACCATCGTTCGGTCAGAGTCT
+
BBCC?BBCCCCCBBBBBCCCCCCC@BBCCD??>?BBC>CC?C?CC@@@CD@DDDBB?CBCCCCAC@CCCCAAAEC=BADDD1DD?BBCC>CCCC@CBB>BC9::BCEGACCCCEBBC@CCC?B?ABCCCBBC@CCDC?CCECBCBBDCCCCCCBB?BCB@BB?B?BBBCBBBCC=?:9:9-:=?;:::::*:@?AB>CCCCCDCAA@=@AAA0ABBCCACACC@CCCCCCC@B@BBBCCD@CCCC>CCCCCCCCCCCCCBBBBBD?CDCCC=BC@CCBCBBB??
@ATNG8:00078:01749
GATGGTAGGCACTGCGCACACATCCCAGAAGATCAGGAACTCTAGAAGAATTCAGATTTTTAACACGAGAGTAAACGTAAAAAGAAGGTTTTACAAGACTCACGTTAACAATATTGCAGCAGTACGCACACAATCGAAGCGCAGTAAGGATGGCTAGTGTAACTAGCAAGAATACCACGAAAGCAAGAAAAAGAAGTACGCTATTAACTATTAACGTACCTGTCTCTTCCGAAACGAATGAGTACTATAGACTATCTGAGACTGCCAAGGCACACAGGGGATAGGA
+
555>96559==666:;6559?;555)5993:@B@@;7<:>CCCB@B=99098>>?>=>>:):7@A=BBC@@?CB9::44444$4<49.555&5;>:>@@C<==00*08;@;@?A:>>C>CBAB<;;AABB@?>;949.4:::;;9=9=994405:59:C>B6?:;;==833/3994:::??3;==297=<?.@@;?ABBBA=<<*/*/55338.325947:8:555<7<8<<<4;;;8544=:88?///:==<>;;44554;<<<9<7;6/0///6666.8778.3
@ATNG8:00078:01775
GATGGTAGCACGACACGACGATGTGTACTCATTCGTTTCGGAAGAGACAGGTACGTTAATAGTTAATATCGTACTTCTTTTTCTTGCTTTCGTGGTATTCTTGCTAGTTACACTAGCCATCCTTACTGCGCTTCGATTGTGTGCGTACTGCTGCAATATTGTTAACGTGAGTCTTGTAAAACCTTCTTTTACGTTTACTCTCGTGTTAAAAAATCTTGAATTCTTCTAGAGTTCCTGATCTTCTGGACGACGCGCACTTGACACTACCATCGTTCGGTCAGAGTCT
+
BBCC@CCCB@;::9;>@>;;;<A@B@BBBCBB@BHEH?CCACABBBBCDEAEBBBC@C@CCCC@C@CBAAAAABG@BCBBA/99333;;5<CC@7=00)/:06//4A?7?9=///@@:>BA?B?BB@A@BAB?AACC;?;==>>A@@@AA:8:AA:::;:>>18.5=?>??>CB=@@@@@2=4>67675'288<>3>>?A======088887#5891:>6>48<48>>?@>>9:5;:AAAA579A?A@743:776625,28<=///;7=98===AC<@@;;;??@=
@ATNG8:00079:01731
GATGGTAGCACACGAGATCTCATCGTACTCATTCGTTTCGGAAGAGACAGGTACGTTAATAGTTAATAGCGTACTTCTTTTTCTTGCTTTTCGTGGTATTCTTGCTAGTTACACTAGCCATCCTTACTGCGCTTCGATTGTGTGCGTACTGCTGCAATATTGTTAACGTGAGTCTTGTAAAACCTTCTTTTTACGTTTACTCTCGTGTTAAAAATCTGAATTCTTCTAGAGTTCCTGATCTTCTGGTGAGATATGCATGATGCTACCATCGTTCGGTCAGAGTCT
+
//??;@?CCCCD@@ADBBCCCCDCCB@@AB@@=@@AA;AB?CAECBCCCD@DBC@@<A=BDAB@B<BCBBCEDB@;99897)388<8999&7?@@6::A=@@=????@@<@AABBCDE@CBB?B???<====@<@AAA<>>>A;<<@@AB?>888:79884::5;;???@@ABCC7;7:;:-9)/)/9999+9>6660;AAAA>;9//)/676)6/88A<@<@A=AAA@>>><@=@AA@7637A?;:::@@@><=AAAA@><=8994///6:66617<@><=://
@ATNG8:00086:01766
GATGGTAGCACGAGTCACTCATATCCAGAAGCATCAGGAACTCTAAGAAGAATTCAGATTTTTAACATCGAGAGTAAACGATTAAAAAGAAGGTTTTACAAGACTCACGTTTAACAATATTGCAGCAGTACGCACACAATCGAAGCGCAGTAAGGATGGCTAGTGTAACTAGCAAGAATACCACGAAAGCAAGAAAAAGAAGTACGCTATTAACTATTAACGTACCTGTCTCTTCCGAAACGAATGAGTACGAGAGTCAGAGCAGAGCTACCATCGTTCGGTCAGAGTCT
+
---938=B;54<9;55955555:==9;972/////<<.5./////)/9277)/+44444:8:):599::::?:9<=>60///)////$//(3,333&3;;68933377333(3,3257776::99>CCCICCDCB;;;@BDEM?AACBCCBA?B@CBB>AA@:;9?A;??AAA@<@B;??8>A:>?:898;333779(7?;B?AAB:97:6:5==>A=B=>?BDDABCB@@@B=@=@AC<????BBCABBBEEBAAABBBCCC???>>>AB>ABA=@4963::=>?=>>?
@ATNG8:00086:01776
GATGGTAGTCTCAGATAGTCTATAGTACTCATTCGTTTCGGAAGAGACAGGTACGTTAATAGTTAATAGCGTACTTCTTTTTCTTGCTTTCGTGGTATTCTTGCTAGTTACACTAGCCATCCTTACTGCGCTTCGATTGTGTGCGTACTGCTGCAATATTGTTAACGTGAGTCTTGTAAAACCTTCTTTTTACGTTTACTCTCGTGTTAAAAATCTGAATTCTTCTAGAGTTCCTGATCTTCTGGCTCTCGTAGACAGATACTAATCGTTCGGTCAGAGTCT
+
><<<9>>>?CCCCBBBCCCCCB==?=>>?@==8=;;;7;@;G;>>>C>>>;>?=59046::45067;;@@@?<;B9==D>?+>C<@<BB<??@B?CCE?CC999;@?B=AA????@B<AAC@C@CCCCCBBC?CBBA>BCCBBBCBCB;;;@@@B?BBB?AA<@:?:::AAACD@CBBDD7@;A;99:9:(9999A8@BCAAADAAA?BBBB0ABABB@B?BEACDCDBBB?B@CCCCCC@BBC@CCAAACBBCDCBCCBBCBD?CCCC>A@?::;@@AA@@
@ATNG8:00091:01739
GATGGTAGACACGTGTGCTCTCTCGTACTCATTCGTTTCGGAAGAGACAGGTACGTTAATAGTTAATAGCGTACTTCTTTTTCTTGCTTTCGTGGTATTCTTGCTAGTTACACTAGCCATCCTTACTGCGCTTCGATTGTGTGCGTACTGCTGCAATATTGTTAACGTGAGTCTTGTAAAACCTTCTTTTTACGTTTTACTCTCGTGTTAAAAATCTGAATTCTTCTAGAGTTCTGATCTTCTGGATATGAGTGACTCGTGCTACCATCGTTCGGTCAGAGTCT
+
45:;7=CCGMC@@<?B=BCCBBBCD=9;BBBA>ACGI?BC@B@CDA@??D??;<>B?B?AAAB?A?BBAABBBBD>AA>==.9:6@CCD>BCBA?A??9?A=???@;=9?AAABCA=4;:=9=>AA@?>=8808==>=>>>A;;;A???@@>==?:;;;>BB=B;===@@@DAA7;;;@?5?5;499888(8>8898)8<<=>==;;;4;AAB/>>>>>:>=BA:==AA;::5:==<>>C:==B=@@???;;:?@@:;<;;BD==9:997617<7<=::=??==
@ATNG8:00097:01734
GATGGTAGGACGAGCGTCTGAGAGGTACTCATTCGTTTCGGAAGAGACAGGTACGTTAATAGTTAATAGCGTACTTCTTTTTCTTGCTTTCGTGGTATTCTTGCTAGTTACACTAGCCATCCTTACTGCGCTTCGATTGTGTGCGTACTGCTGCAATATTGTTAACGTGAGTCTTGTAAAACCTTCTTTTTACGTTTACTCTCGTGTTAAAAATCTGAATTCTTCTAGAGTTCCTGATCTTCTGGTGTCTGATCTGTATCACTACCATCGTTCGGTCAGAGTCT
+
:5;>;?DD?BBA@ABCDCBCBBBB@BBBCCCC?CCCD>BB?B@CBBBBDC@CBBBB@C@CBBC@B@DDCBCBCCD@CCBBB1BB@BCCC>CCBB?BDF@CC?BBBCCEADBBBCCCC@CBB?B@DDCCCAA@@CBBB@CCCCBBBCCCCCCBBAB?CAB>ADAE?BABCCCCCC?B;;;;6;>B=;;:;:*;@ABB>CECCCCCBBB@BCCC5CCBCCACACD?BBCBCCB@B?BBBCBB?ADE@CCBBBEDCBBBBBCCCCBDD@DCBBB?CC?BBBBBBB98
@ATNG8:00055:01823
GATGGTAGCTCGCTTATGATATCTCCAGAAGATCAGGAACTCTAGAAGAATTCAGATTTTTAACACGAGAGTAAACGTAAAAAGAAGGTTTTACAAGACTCACGTTAACAATATTGCAGCAGTACGCACACAATCGAAGCGCAGTAAGGATGGCTAGTGTAACTAGCAAGAATACCACGAAAGCAAGATAAAGAAGTACGCTATTAACTATTAACGTACCTGTCTCTTCCGAAACGAATGAGTACTGTATCTATGTGTGCGCTACCATCGTTCGGTCAGAGTCT
+
>@AA=BBB;<6=CCABCCCCCCCBB>ACC;@AAA@@=@>AAA@@@@=?B=A?BBBBCCCC3B>AABBBAABADC9@>9:999(:?;@>BBB:BBF=B>>>>>>@@=A<A@<A@@7;;@;;:@@@???=>=997:AAB=??@AA@>><>=??@;??@BAA@A<@@>>BB?BB?B@@<>>>>=4=;;5;A??@:BC@BBBDDBBBB?B>BB==;=>A@B@@<???@AAA;A=?@@9@>?;666@@@@@>>>CA>>>BBBBCAAABBB?>>=7718=9=????A??=
@ATNG8:00062:01791
GATGGTAGTATATCGCGTCGCTATCCAGAAGATCAGGAACTCTAGAAGAATTCAGATTTTTAACACGAGAGTAAACGTAAAAAGAAGGTTTTACAAGACTCACGTTAACAATATTGCAGCAGTACGCACACAATCGAAGCGCAGTAAGGATGGCTAGTGTAACTAGCAAGAATACCACGAAAGCAAGAAAAAGAAGTACGCTATTAACTATTAACGTACCTGTCTCTTCCGAAACGAATGAGTACGTGTGACGTACGTGAGCTACCATCGTTCGGTCAGAGTCT
+
88:A:;;?<<<==<<>><<ACBBBB=@AB<;;99?;:?<<<<>DCC@BB@B@BCDBBBBB5A?ABBCCCBBABC;>>;;;;;*;C>C=A@@9@BC?CCGCCCBBB>A=AA8;;DAFCCDCCCCECCDCCCCC?B@@@<@BBCBCCC@EADBC@CCCCCCCC?CAAACC?BB?BCC?BBBBB;@AA=ACCCC3AA>A???B>??B3838==@5;6;>BBB@@@@@?>?;@<?AA;A??=?@AABCBCBBBBCBABBAABBBBBBBB?ACCCC>BA?BBBBDCBBB
@ATNG8:00064:01786
GATGGTAGTGATACAGATCAGACACCAGAAGATCAGGACTCTAGAAGAATTCAGATTTTTAACACGGGAGTAAACGTAAAAAGAAGGTTTTACAAGACTCACGTTAACAATATTGCAGCAGTACGCACACAATCGAAGCGCAGTAAGGATGGCTAGTGTAACTAGCAAGAATACCACGAAAGCAAGAAAAAGAAGTACGCTATTAACTATTAACGTACCTGTCTCTTCCGAAACGAATGGTACTATGTAGAGCTCTATACTAATCGTTCGGTCAGAGTCT
+
ABBC>@BBBCDCBCBB;:9=;;;=>156605=BBBC@CBCBCA@@<::096@?@BDCCC+=7=888>68888=5;;::::>.@?9?3873&37<6A<?;>>=<A7;7:@<>??059979@@>@@C888=<<8==:;5;;9>>>@A=B<A@B>;>=AAA;;7;AA<AA>AA;?>A<A?>99,79928;FC>*;;02297./.33.3078885:488888<@@A???A<A:==A1;9929?:<>?999?=>;<<<@@?>>>B>><;;;B===:=====@@;;
@ATNG8:00064:01790
GATGGTAGCACGAGTCACTCATATCCAGAAGATCAGGAACTCTAGAAGAATTCAGATTTTTAACACGAGAGTAAACGTAAAAGAAGGTTTACAAGACTCACGTTAACAATATTGCAGCAGTACGCACACAATCGAAGCGCAGTAAGGATGGCTGTGTAACTAGCAAGAATACCACGAAAGCAAGAAAAAGAAGTACGCTATTAACTATTAACGTACCTGTCTCTTCCGAAACGAATGAGTACAGAGAGTACGATATGTCTACCATCGTTCGGTCAGAGTCT
+
<<AC@BBBB=GC==?CEC>B@<@;;05=B?BGDDCC@CACCBB@@@<;;29?AAA?;?>?1??BBCCCBBA::9/:=;;99*4<7<.55)5::;@CCDCBDBA=A@;<5;@B>AA@@@@AABBCCDCCCD@BAAA=;;;CCBCC?D@CCC@CBCBBAAABCDCBC>AA@BBC@BBBCC=9:9?BBCCC3BB?BCFCB=>BF:>:=B>>:=:=@BBB@CBBCCAC<?=?A@=A??=?BBBBABBCBBBBBBECE???BA??;A<A@@;;6;<8=>A@???AA
@ATNG8:00065:01805
GATGGTAGTGGTAGGTCTCTGAGAGTAGTACTCATTCGTTTCGGAAGAGACAGGTACGTTAATAGTTAATAGCGTACTTCTTTTTCTTGCTTTCGTGGTATTCTTGCTAGTTCACTAGCCATCCTTACTGCGCTTCGATTGTGTGCGTACTGCTGCAATATTGTTAACGTGAGTCTTGTAAAACCTTCTTTTTACGTTTTACTCTCGTGTTAAAATCTGAATTCTTCTAGAGTTCCTGATCTTCTGGTGTATCAGCGAGTATCTACCATCGTTCGGTCAGAGTCT
+
4444.495773---(--55/55555:;5555444>7::;?6==:>:=======:==6669>9>==@7646>>>>>@BC?;;;;;*;@<@@CD6=595.5558<>9665599499995557=;;8<.55:////:4:9/5.5<55566;:=;;999::4///79928+44;;45559.45999+9495;;==<$5/////&///599A555.555&/6---(-378389;;>>>8<7<:444/27//)////5556>?><=><<999)///7;29;8<=9:///<<
@ATNG8:00068:01811
GATGGTAGTGTGTCTCTGAGAGTAGTACTCATTCGTTTCGGAAGAGACAGGTACGTTAATAGTTAATAGCGTAACTTCTTTTTCTTGCTTTCGTGGTATTCTTGCTAGTTACACTAGCCATCCTTACTGCGCTTCGATTGTGTGCGTACTGCTGCAATATTGTTAACGTGAGTCTTGTAAAACCTTCTTTTTACGTTTACTCTCGTGTTAAAAATCTGAATTCTTCTAGAGTTCCTGATCTTCTGGTCTACTACACTGTACTCTACCATCGTTCGGTCAGAGTCT
+
:;;>@B;:9B@BBBBCCAA<;;:9::::;:::5:778*9:49<@A?@?@@;?@BBC@C@CB@@4;6;A@@B;;./>8/////$//)/7;;/<<9979BI?CH;<<BCBB@BCCEBBCF@CCD>B>BCCBBAACAGAA@@CBCCCCBBCBBBCCCCC@DDC?BB@B?BAC@@@CCB?CBBCC:C?C?CBBBB0@@BAD6;;@@BBB@@@5;;;;*;C;<;5<5;C>CBBBBCB?C@BA@@BA>C@A=ACBCCCCAAACCCCCCCCCC@BBBBE@CC?BACCCDDDD
@ATNG8:00068:01818
GATGGTAGATACTCGCTGTTACACCCAGAAGATCAGGAACTCTAGAAGAATTCAGATTTTTAACACGAGAGTAAACGTAAAAAGAAGGTTTTACAAGACTCACGTTAACAATATTGCAGCAGTACGCACACAATCGAAGCGCAGTAAGGATGGCTAGTGTAACTAGCAAGAATACCACGAAAGCAAGAAAAAGAAGTACGCTATTAACTATTAACGTACCTGTCTCTTCCGAAACGAATGAGTACGTGTGACGTACGTGAGCTACCATCGTTCGGTCAGAGTCT
+
9:?A<AABCCFCDABAAAA<?B@A@;@BB@DCCCBB>B@CCAABBD???=AAAA@:9999'9299BBBBBBBBA9>=;:999'9D=>9BBB8BCC?AAABBBBAA>A=@@?BAA>@@ABCBCCKBAABCBAB>BBCC@CCDCCBCB?B@BCC?AACCCDCC?BBBBBB?@@=999>ABBCC99:@;====?,<@?A9:8BAADD:=:>>@?:>;?>BBC?BBBAAAB=@=AAA<BCD?BBBCDBBBAAABCCDCBCBBB?????C?BBBBB?BB@B>>???>??
@ATNG8:00069:01803
GATGGTAGGCGTGTGAGAGTCTGCCCAGAAGATCAGGAACTCTAGAAGAATTCAGATTTTTAACACGAGAGTAAACGTAAAAAGAAGGTTTTACAAGACTCACGTTAACAATATTGCAGCAGTACGCACACAATCGAAGCGCAGTAAGGATGGCTAGTGTAACTAGCAAGAATACCACGAAAGCAAGAAAAAGAAGTACGCTATTAACTATTAACGTACCTGTCTCTTCCGAAACGAATGATACGATGAGAGAGCTCTCTCTACCATCGTTCGGTCAGAGTCT
+
:<<B?DBB?AAABCCDBBB;;;BB>6>BC?@@BBAA=@=;;:>9:9;>?2:2:?<:;:;:':8<?>>>>??AAA7<<88878$7888:?AA5B@A>?><??AA?;5;8<;7<//)/97679==@@??ABA::7;?==8::;;;;;@<?<@@B@AAABCCCD?B@>>BB?BB599@>AABBB=A@<7:::;;+;>:>>AA@AA@@;@=@><<06/6;;;;7<<<888>=B=@@@9>BB@BABBBBB???BBBB;;;=>==@@==><??@AB<AA9==AAA>;;;
@ATNG8:00069:01820
GATGGTAGCGCATATCAGCGCAGCCCCAGAAAGATCAGGAAACTCTAGAAGAATTCAGATTTTTAACACGAGAGTAAACGTAAAAAGAAGGTTTTACAAGACTCACGTTAAACAATATTGCAGCAGTACGCACACAAATCGAAAGCGCAGTAAAGGATGGCTAGTGTAACTAGCAAGAATACCACGAAAAGCAAGAAAAAGAAGTACGCTATTAAACTATTAAACGTACCTGTCTCTTCCCGAAACGAATGAGTACGATGAGATCTCGTGTGCTACCATCGTTCGGTCAGAGTCT
+
?<CC?B:<;9DCAABB@@??@C;;;;&5;;9)59;555.59)5;;?@@@=@A=@?BAA:;;;;*;4;;;;ABB@:00+0<;<;;;,00+.(---&--/)/<<<;==BB5;;,9?;>=?:?ACABBAABCFA@B@;;:/<A;;:,9===;;;;;)9255916>==;A@C?BB;;:;500*///)/9////&37767;;77'77/3378@>@@@39:,:??@39:*7>;;949:99:>B500(000+///)/87:===BBBBBBB@@000000:?@==:986;=87717;877;=>:
@ATNG8:00078:01797
GATGGTAGCTATACGTATATCTATGTACTCATTCGTTTCGGAAGAGACAGGTACGTTAATAGTTAATAGCGTACTTCTTTTTCTTGCTTTCGTGGTATTCTTGCTAGTTACACTAGCCATCCTTACTGCGCTTCGATTGTGTGCGTACTGCTGCAATATTGTTAACGTGAGTCTTGTAAAACCTTCTTTTTACGTTTACTCTCGTGTTAAAAATCTGAATTCTTCTAGAGTTCCGATCTTCTGGACGACGCGCACTGACACTACCATCGTTCGGTCAGAGTCT
+
CCCB?BCCBBBBBCDDDDACCEDBCB@@@C;:9;BCC=CD@B?BCCCCCC?CCCCC?C?CCCC?A<@?AAAACBB?<<<<<1>B?BBBB;BBBB>BBB>BB>@@@BBB@BBBBBBBB>B>>:>;???@===?:?CAA:@@A>>>>>>?>=><>>A<=?=;@A=A<AAAAAAA@@9??@@@6@<>9=?AAA.A?88809>><<=A;=<8>>=?/?AAAA=A==;9;??A>>>:=8<?==<<;=>=AA==>>>>>@:;;@@@@DAA=>>@AA<@@<??>A@A?88
@ATNG8:00079:01783
GATGTAGATACTCGCTGATACACCCAGAAGATCAGGAACTCTAGAAGAATTCAGATTTTTAACACGAGAGTAAACGTAAAAAGAAGGTTTTACAAGACTCACGTTAACAATATTGCAGCAGTACGCACACAATCGAAGCGCAGTAAGGATGGCTAGTGTAACTAGCAAGAATACCACGAAAGCAAGAAAAAGAAGTACGCTATTAACTATTAACGTACCTGTCTCTTCCGAAACGAATGAGTACACACTCTCATATGACACTAATCGTTCGGTCAGAGTCT
+
@<<>;;;;;??===<<<C<BBGEJ>BBC@@AA;;<5;49CCCCCD>::5:?@??CCEEC1B=BBBCBA@@999+98<;999$9:5:.555&555.6@>BCCCBC>A=;;7<BB?BCCCBAACDI<;<BBBC?@BEI@BBCBBA@?=@@C@@=@BBBAAAB?BBCBBB?AA>A@B>AAAAB;A>>;>ACCC3BB???>CBB@?@<@=@@>>;?===BBB>@@@AA@@?B000A9@;;7009?@BCCCCCA@BB@A>>???AA@A?A:::=AB?BBCB?@?:8
@ATNG8:00081:01780
GATGGTAGCACGAGTCACTCATATCCAGAAGATCAGGAACTCGTAGAAGAATTCAGATTTTAACATCAGAGAGTAAACGATTAAAAAGAAGGTTTTACAGACTCACGTTAACAATATTGCAGCAGTACGCACACAATCGAAGCGCAGTAAGGATGGCTAGTGTAACTAGCAAGAATACCACGAAAGCAAGAAAAAGAAGTACGCTATTAACTATTAACGTACCTGTCTCTTCCGAAACGAATGAGTACGATGAGATCTCGTGTGCTACCATCGTTCGGTCAGAGTCT
+
:84405<<?AB=<<<;;;<<<<<:;5944.59=566795:://///<7<<:=79944444&458883333333689.6///(/:::)////5:==1:::::788?9783718:69::;B>>=BBCBBEBBBBBBC?CCCC?BBBCBB>?5?:?::49AA?A@<=:7;;;::5;>9=>A:>>??>8>=>:=DDDD/??998788<8CD9@9>A??4959<ABA?BBBCBBC?C?ACD?CDB?BBBBBBCCBCBC???BAA?>>?88555-5995707?<;<=88::=>
@ATNG8:00081:01826
GATGGTAGCGCATATCAGCGCAGCCCAGAAGATCAGGAACTCTAGAAGAATTCAGATTTTAACACGAGAGTAAACGTAAAAGAAGGTTTACAAGACTCACGTTAACAATATTGCAGCAGTACGCACACAATCGAAGCGCAGTAAGGATGGCTAGTGTAACTAGCAAGAATACCACGAAAGCAAGAAAAAGAAGTACGCTATTAACTATTAACGTACCTGTCTCTTCCGAAACGAATGAGTACCTCTCAGACGCTCGTCCTACCATCGTTCGGTCAGAGTCT
+
:@@@=@;696DFCAABFCB;;999:)5BB9BDCCBB@BACDCCCBC?BB:;6:@B;::;-:;ACDCCCC@;;;,9@9:99*5:5:.55)5;<6<<AACDCBB<@=@A=@BC@CCCBCAABBCCBCBBBC@CCCCACBBBBBBB?C@CCB?BDDFCCCC?CCBBBB@CC@BBB@BBCBD>?>?=?BCCD3BB?A9::BBBBB?C?CCCC?B?>>CCC?BBBBBBC@C?CAB=BBB?BCCBBBC???=BBBBBBBBBBBC?BBC?CCC8;<;C@CCDCCBB?@
@ATNG8:00086:01781
GATGGTAGTGCGTGAGAGTGAGACCCAGAAGATCAGGAACTCTAGAAGAATTCAGATTTTTAACACGAGAGTATACGTAAAAAGAAGGTTTTACAAGACTTCACGTTAACAATATTGCAGCAGTACGCACACAATCGAAAGCGCAGTAAGGATGGCTAGTGTAACTAGCAAGAATACCACGAAAGCAAGAAAAAGAAGTACGCTATTAACTATAACGTACCTGTCTCTTCCGAAACGAATGAGTACGAGAGAGCACACGTGTCTACCATCGTTCGGTCAGAGTCT
+
4:;;<@9444444;555>;@ABCBE6<<>8<===66269=:;;;;:8<:-3-33888888'86888668/////55555555'//(/38;;/888;<<//(-5,--(-(,6(--50-.../5<::;966@@>A9?>>==09949:<55269><A9@B><669>:>;@<B@:=?0//74///77(333,33333$33,33338///505056/..0339<=:>6655554=88::19//)/779==<=;::879=?973=888:33328888;5::64349=778>
@ATNG8:00087:01788
GATGGTAGAGAGAGCTCTCTCATCGTACTCATTCGTTTCGGAAGAGACAGGTACGTTAATAGTTAATAGCGTACTTCTTTTTCTTGCTTTCATGGTATTCTTGCTAGTTACACTAGCCATCCTTACTGCGCTTCGATTGTGTGCGTACTGCTGCAATATTGTTAACGTGAGTCTTGTAAAACCTTCTTTTTACGTTTACTCTCGTGTTAAAAATCTGAATTCTTCTAGAGTTCCTGATCTTCTGTGTCTACGCTCGTCGCGCTACCATCGTTCGGTCAGAGTCT
+
@?@B?BCCCCBCBCC@@ADBCCCCCBBBBCCGACBBD>DD?C=BBBBDDB?DBBBBAD@AAAB?B?CBBBBBBBD?BBBBA3AA;????:?B@@=@BC>A>088;@;;7;@@AA???=???<A<@@>>>@8878>@@7;:?>>>@?AA?>=>>@A;>>>=AA=A=BB>>>@AA@:?<<==+;1;17::78*8979;18...99;@=>18888'2::9<4@;==:>AA@A@@<@<@@@@==187=<=<=>>BA>>>@@<<=@?@@@<:::AA=AA8<>??>A>>>
@ATNG8:00095:01805
GATGGTAGCGCGACGAGCGTAGACCCAGAAGATCAGGAACTCTAGAAGAATTCAGATTTTTAACACGAGAGTAAACGTAAAAAGAAGGTTTTACAAGACTCACGTTAACAATATTGCAGCAGTACGCACACAATCGAAGCGCAGTAAGGATGGCTAGTGTAACTAGCAAGAATACCACGAAAGCAAGAAAAAGAAGTACGCTATTAACTATTAACGTACCTGTCTCTTCCGAATCGAATGAGTACTATGTAGAGCTCTATACTACCATCGTTCGGTCAGAGTCT
+
CCDD?BCCB@@ACCCCCBBCCCCCC>CCCADCCBBB>@<@CDBBBC@CC>A>ABBBBCCC3C?AAAACCBBBBB9@A@ABBB2BB?B?BBB;CCHADABACCCCC=B?AC=B@C@@@@ABCCCCDCBBCCCC?BBBB?@ABBBBBA?B@CBB?BCCCCCCC?AAACCC?BB@BAA<@@999+9@>=BCDCF3CB?B:9:B@?BB:>:=A>>;><>ACCC@DABAACB;?=?A=ABBB?BCBBAACCCACCCC@AABBBCDCCCBB?BCDED?@A>ACBBAAAAA
@ATNG8:00096:01825
GATGGTAGTCTCAGATAGTCTATAGTACTCATTCGTTTCGGAAGAGACAGGTACGTTAATAGTTAATAGTCGTACTTCTTTTTCTTGTCTTTCTGTGGTATTCTTGCTAGTTACACTAGCCATCCTTACTGCGCTTCGATTGTGTGCGTACTGCTGCAATATTGTTAACGTGAGTCTTGTAAAACCTTCTTTTTACGTTTACTCTCGTGTTAAAAATCAGAATTCTTCTAGAGTTCCTGATCTTCTGGGATGTGTGCGCAGTGCCTACCATCGTTCGGTCAGAGTCT
+
@A@@;?@BBABB?;;;;;;;;>??CA@@=<<<8@:;:3;A5;5;<<;;;?6;@@@@=A>A??@70+0>0//:=<>@349499$9D:@@@DD=:99AE@CBC@CC???>@AB?BBBBA@@C@BCB?C@JEDDCCCD@CCBB=ABBAAACBCCBBBBBBE@E@@?@C@C@CBBBAAA@@=@CCDD;C@C?BCCDD2BA;;;0;AC@BBHBBA@BBBC5CCHCG@CACC@BBBAAAA?B?BBBBBB@B@>@9@0000AABCBCCCCDACDC@CBCMIABB?ABCDBBB;:
@ATNG8:00050:01845
GATGGTAGTAGTACACTAGTCATACCAGAAGATCAGGAACTCTAGAAGAATTCAGATTTTTAACACGAGAGTAAACGTAAAAAGAAGGTTTTACAAGACTCACGTTAACAATATTGCAGCAGTACGCACACAATCGAAGCGCAGTAAGGATGGCTAGTGTAACTAGCAAGAATACCACGAAAGCAAGAAAAAAGAAGTACGCTATTAACTATTAACGTACCTGTCTCTTCCGAAACGAATGAGTACTGTATCTATGTGTGCGCTACCATCGTTCGGTCAGAGTCT
+
@<DE@CCCC?@@?DBBBFCCCCB@@?A@@@DCCC@@=@7;<;::9B?BB?C?BBBBBBBB5C@CCC:;;BB:::5:AABCCC1CCAD>BBB<BCDFGEGHGCC;:8;?BB?CBB?BBB@ABFCBB;;;CA@@?CBBC>AABBCCBB@B@C@A>@CCCCCDE@???BBB?BC@AAA=?@BCE>A@>;000000%0>;000;@>AAA=B<???A=A=>>BBD@FDBBBBB@B?BAC>CCC?BBBBBBCDDAAAB>>>>CCDD>>>=8819>==><>><>AAA@@?>>
@ATNG8:00051:01838
GATGGTAGTGCGTGAGAGAGAGACCCAGAAGATCAGGAACTCTAGAAGAATTCAGATTTTAACACGAGAGTAAACGTAAAAGAAGGTTTTTACAAGACTCACGTTAACAATATTGCAGCAGTACGCACACAATCGAAGCGCAGTAAGGATGGCTAGTGTAACTAGCAAGAATACCACGAAAGCAAGAAAAAGAAGTACGCTATTAACTATTAACGTACCTGTCTCTTCCGAAACGAATGAGTACGTGTGACGTACGTGAGCTACCATCGTTCGGTCAGAGTCT
+
?ABC:BCCBBBB@@@CDCAAAC;;;09;59>BBBCC?B>@@BBBAB@AA>A<??@@=??8;7BCDBBBCAAA@8>@;;<<.4B6?8@@@@,@;;5;AACEDBBC@B?@@=@BC@CCEEBBCCBBDCCCCBB@@@@C@C@@@AAAB?B?BBB@BBDEBCBC@CCC?@@?BB@CCC=?????8999=BABBB2AA?AAAAAAB=>:=;??==:=;;;ABB@DBBBABB?B?AAA=@@?6:9C@AAB?999@ABBBBDBBBBBBBAA>ABBBBA@?<?CBA?@@::
@ATNG8:00051:01867
GATGGTAGAGTATCTGTGTATCTCCAGAAGATCAGGAACTCTAGAAGAATTCAGATTTTTAGCACGAGAGTAAACGTAAAAAGAAGGTTTTACAAGATCACGTAACAATATTGCAGCAGTACGCACACAATCGAAGCGCAGTAAGGATGGCTAGTGTAACTAGCAAGAATACCACGAAAGCCAACAAAAAAGAAGTACGCTATTAAACTATTAAACGTACCTGTCTCTTCCGACGAATGAGTACACACTCTCATATGACACTACATCGTTCGGTCAGAGTCT
+
/448.4445959AAA@@965;<55.5994999555.4.49945559>=7;47////999'6///444:<555=7====>>=)43-3-388+33328933388//*/:59:=:=>A795//0////<9><9<6557:;::::8<5:5:55.54=<<6659===;>>:00+///3999991//(/(//////#//(378;=887;,33(2568+22'2259<7;/////:2728:88:5443;;4848@<ABA?773344/779///://59<;7;>533/6//
@ATNG8:00055:01858
GATGGTAGGACGAGCGTCTGAGAGTACTCATTCGTTTCGGAAGAGACAGGTACGTTAATAGTTAATAGCGTACTTCTTTTCTTGCTTCGTGGTATTCTTGCTAGTTACACTAGCCATCCTTACTGCGCTTCGATTGTGTGCGTACTGCTGCAATATTGTTAACGTGAGTCTTGTAAAACCTTCTTTTTACGTTTACTCTCGTGTTAAAAATCTGAATTCTTCTAGAGTTTCCTGATCTTCTGGGGCAGACTCTCACACGCCTACCATCGTTCGGTCAGAGTCT
+
//7969A?7>6665:::565<=@>;:=::9929:99(4=29.4494=<@7<>>@B:@;@:;;;?9?BBABACCE@;;;;6:@:<00+0;<B9A9:4:A5:95??B499@@99;A=@@A>A6:9BBB;;;<@@BB@HID;;;A:99AA;;:=<::9924<5>7;;;A<?<<<*/0000&02<899;9;(9000/*//7=7;;///)/;;;*///66:?:;<9<><<<499)9:>??>::2:9959&59999;;<==9:955.5::5:////)//)/////<===
@ATNG8:00059:01867
GATGGTAGCGCACACATAGATACAGTACTCATTCGTTTCGGTAGAGACAGGTACGTTAATAGTTAATAGCGTAACTTCTTTTTCTTTGCTTTCTGTGGTATTCTTGCTAGTTACACTAGCCATCCTTACTGCGCTTCGATTGTGTGCGTACTGCTGCAGTATTGTTAACGTGAGTCTTGTAAAACCTTCTTTTTACGTTTACTCTCGTGTTAAAATCTGAATTCTTCTAGAGTTCCTGATCTTCTGGTAGAGCGTGCATATATCTACCATCGTTCGGTCAGAGTCT
+
////)/:<<<=<::595559;====BCBA=>?79:4<09:045;<55555.599;>4626>=<8=:;99=<//)/;)//;;;'///(4444)444::48//)/-(--//8:6<@@???CB;?>@=@=A@ABBCCC?CCBB?@ACAAA;;9=;;<<<ACA<<A9?@@B<@@954449=:>@==@3<8=:==>?>,>B;;:,::;;??;;99.955&5<>59.96==:?@@@999AF@DCCAAA:;;C@BBB;;;:;99<@;<=;;?@<=@999@9==295>>ADD:;
@ATNG8:00060:01876
GATGGTAGTGATACAGATCAGACACCAGAAGATCAGGAACTCTAGAAGAATTCAGATTTTTAACACGAGAGTAAACGTAAAAAGAAGGTTTTACAAGACTCACGTTAACAATATTGCAGCAGTACGCACACAATCGAAGCGCAGTAAGGATGGCTAGTGTAACTAGCAAGAATACCACGAAAGCAAGAAAAAGAAGTACGCTATTAACTATTAACGTACCTGTCTCTTCCGAAACGAATGAGTACTGCGTCTCACTCTCGCCTACCATCGTTCGGTCAGAGTCT
+
>5559>>>BBBCCEDCEEDDDEJCC@CDD@CA@@BB9=;>CCCCBB>?@;?;??AAABBB+C?BCBBBBBBBBA8=>;<;;;':B<<4444&5<<8=BCCCMJA@=@?;:6;CC<@@C;<;CCDFCCIGFCCADC@@=@B@@@A;:7;@BBB?@@BBBBBB@BBBCBB?BD;>:939?A@A;9:959BACC3BB?B778BBBB?<?;>>>>;?;?@CBB?BBAAAAB?B?BDA;A::4:A@>@A@978BCBBCB?@?@?@?<?<B?AA@=?=@@=@ABA?????
@ATNG8:00062:01841
GATGGAGAGTATGCATGTGTATCTCCAGAAGATCAGGAACTCTAGAAGAATTCAGATTTTTAACACGAGAGTAAACGTAAAAGAAGGTTTTACAAGACTCACTTTAACAATATTGCAGCAGTACGCACACAATCGAAGCGCTGTAAGGATGGCTAGTTGTAACTAGCAAGAATACCACGAAAGCCAAGAAAAAGAAGGTACGCTATTAAACTTATTAACGTACCTGTCTCTTCCGAAACGAATGAGTACTGTATCTATGTGTGCGCTACCATCGTTCGGTCAGAGTCT
+
4:88388444455499555555555.5::.444:::8=?<@=>>9944>;?@CA<<DIIH5A?@BAAAA@>999)555555'5;7<.555&554.544::::9:38;<>;@00)/////333333379;;=/33::48::;88781;/333,388//(/653785///*//4///357555'22+25::>>=*22,2+22877666+..'.3(..494322265822299;6:488=/64413===888:::<;8877:<<;334433;687822,284;77777:97
@ATNG8:00064:01866
GATGGTAGGCACTGTGCACACATCCCAGAAGATCAGGAACTCTAGAAGAATTCAGATTTTAACACTGAGAGTAAACGTAAAAGAAGGTTTTAACAAGATCTCACGTTAACAATATTTGACAGCAGTACGCACACAATCGAAGACGCAGTAAGGATGGCTAGTGTAACTAGCAAGAATACCACGAAAGCAAGAAAAGAAGTACGACTATTAACTATTAACGTACCTGTCTTACTTCCGAAACGAATGAGTAACTATAGACTATCTGAGACTACCATCGTTCGGTCAGAGTCT
+
A>BB?BEE@C;66A9:5@<A99955)5557@?;:0/)/)/:;<??><::4918=<=?CC8?:::-------:::1993333&3838,333&3,3;1777322222616422,2669'222.644-----278733../-52--.5863:;573=996:>==;=AB>B@@@;;69?;>?@;988::3><=66899)6:4:===887>88079==::5::=:;;;56;6//+/7:/616:9.7876;779..).554489./.77666:999>?<AAB;;3:<7:888=AA;;
@ATNG8:00067:01832
GATGGTAGTGATACAGATCAGACACCAGAAGATCAGGAACTCTAGAAGAATTCAGATTTTTAACACGAGAGTAAAACGTAAAAAGAAGGTTTTACAAGACTCACGTTAACAATATTGCAGCAGTACGCACACAATCGAAGCGCAGTAAGGATGGCTAGTGTAACTAGCAAGAATACCACGAAAGCAAGAAAAAGAAGTACGCTATTAACTATTAACGTACCTGTCTCTTCCGAAACTAATGAGTACGATGAGAGAGCTCTCTCTACCATCGTTCGGTCAGAGTCT
+
<<:@;:;>9;595==<<<<<<?;;>7;@;@?DAB99265::<B<<B@BB@C@@?=BBB=B+B=>?898886////&////777'7:5;5;;;/;==:;<<><@=9945=@@<BBC@@@@AABBCBCDDICBBB@CEDD@BCCCC@@@>B@C;;;;BBCBAA@?CBAAAB?A@=A@@>ACABB<=><8=??@@.=A9?>?A???A>=A<@@??7;5;>BBB?BA@@@CA=@>?CC>BBB?BBBCBBCBCBAAAABB@@@90/68////5555707>;@?@?=:847
@ATNG8:00070:01840
GATGGTAGCAGACGTGACAGAGCGCCAGAAGATCAGGAACTCTAGAAGAATTCAGATTTTTAACACGAGAGTAAACGTAAAAAGAAGGTTTTACAAGACTCACGTTAACAATATTGCAGCAGTACGCACACAATCGAAGCGCAGTAAGGATGGCTAGTGTAACTAGCAAGAATACCACGAAAGCAAGAAAAAGAAGTACGCTATTAACTATTAACGTACCTGTCTCTTCCGAAACGAATGAGTACTATGTAGAGCTCTATACTAATCGTTCGGTCAGAGTCT
+
@>@A=A@CBBCCCBBBDCEBBBCCCAFAB>BCCBBC@B@CCCCBBB>B@?B>@@CCCDDC3B?BBBBBBBBBBA8?99;;;;';B<?:@@@8ACD>BCAABBB@@=A?DB>BBE?@@ECCBBBDCCCBCBBB@CC@@>@BCCCCBB>C@CCB?BBBCCCCB?CCAAAA?CC?AAA?CBBBC>B>?<>BCCC3BB@B898DAAAC<A:??AB<?:?ABBB@BCBA@BA9?;???9?AA?BBDBBBBBBBCBBBAABB?@@AB@@@<BAAC?AB?BBBBBBAAA
@ATNG8:00071:01877
GATGGTAGTGTCATATGAGAGTGTGTACTCATTCGTTTCGGAAGAGACAGGTACGTTAATAGTTAATAGCGTACTTCTTTTTCTTGCTTTCGTGGTATTCTTGCTAGTTACACTAGCCATCCTTACTGCGCTTCGATTGTGTGCGTACTGCTGCAATATTGTTAACGTGAGTCTTGTAAAACCTTCTTTTTACGTTTACTCTCGTGTTAAAAATCTGAATTCTTCTAGAGTTCCTGATCTTCTGGGATGTGTGCGCAGTGCCTACCATCGTTCGGTCAGAGTCT
+
AAAC@CCCCBBBBBCCCBBBCCCCCCCCCCCC@BCBB>BC@C?BDDCDCC=BBCCD@C?CCCC?D?BBCDBDCCB?9:9:9*:@=AACB<ABBB?BCE?DE?BABCCB@BBBCCCFC@CCC@C@BBCCCCCC@CCGG@BBBBBBCBCDCCC@@@C@CBB@BD@C@CBCBBBCBB@CBCED;D?A;::::9*:@@@A=B@@@BBABBA=@A@A0ABBBB?B?BB?BBBC@@@@B@DCBBCD@B@@?9<0000AACICCICCFAGED@BBCBC@BB@CCCCCCA;:
@ATNG8:00073:01840
GATGGTAGCATCATGCATATCTCACCAGAAGATCAGGAACTCTAGAAGAATTCAGATTTTTAACACGAGAGTAAGCGTAAAAAGAAGGTTTTACAAGACTCACGTTAACAATATTGCAGCAGTACGCACACAATCGAAGCGCAGTAAGGATGGCTAGTGTAACTAGCAAGAATACCACGAAAGCAAGAAAAAGAAGTACGCTATTAACTATTAACGTACCTGTCTCTTCCGAAACGAATGAGTACGATGAGAGAGCTCTCTCTACCATCGTTCGGTCAGAGTCT
+
BCCD@CCCABBCDCCBCCCCAABCCACCB@BCCBCC?C:CCCCBBB@??=??BBBCCBBB+B@DBCBBBBCBB?B?:???@?1BC@D?CCC9BBB?BBCCA??0/0/9<<9=:>;>@@@B@AADCCCCBBBC?CCCC?BBDBB@??:?9?@@:@BCCCCGD@BBBCBB?CC@CBB?BBBAA:>>?=@ABBB3BC>A???@@@AA;>;?D;;1818>DCDAFC;;;CH?B>BBG>CCC?B@@@ACCAA??@AADCDC???BBBBBB@BBA=A?BB>ACCA999AA
@ATNG8:00074:01842
GATGGTAGCTCACGTACGTCACACGTACTCATTCGTTTCGGAGAGACAGGTACGTTAATAGTTAATAGCGTACTTCTTTTTCTTGCTTTCGTGGTATTCTTGCTAGTTACACTAGCCATCCTTACTGCGCTTCGATTGTGTGCGTACTGCTGCAATATTGTTAACGTGAGTCTTGTAAAACCTTCTTTTTACGTTTACTCTCGTGTTAAAAATCTGAATTCTTCTAGAGTTCCTGATCTTCTGGGTGTATCAGCGAGTATCTACCATCGTTCGGTCAGAGTCT
+
@?AA?BCA@?A@956<;;?CBBCCCBCCCBBB@CCCG?CC@CAAADDCC@BBB::7;?A@BC@C?CCCBAAACC?CCCCC2AA<?@EF>BCBB?A@@<@@4:9@?AA<?@BABBBB?A@?7;7:BB@@?AA<AA@?;?===:;;AAA@?@@@??<;;;<@A<B<>>>???@AA=:9:CD2A:>:=>AAA/AA998-88=<=<;;;=;@@@@/>A???5;6;>:>B?@;;;=B>BB=>=@3//::1///=667=@@@>>?A???D=@@@@@;>><@@@@C>>>@
@ATNG8:00076:01870
GATGGTAGCTCACGTACGTCACACGTACTCATTCGTTTCGGAAGAGACAGGTACGTTAATAGTTAATAGCGTACTTCTTTTTCTTGCTTTCGTGGTATTCTTGCTAGTTACACTAGCCATCCTTACTGCGCTTCGATTGCGTGCGTACTGCTGCAATATTGTTAACGTGAGTCTTGTAAAACCTTCTTTTTACGTTTAACTCTCGTGTTTAAAAATCTTGAATTCTTCTAGAGTTCCTGTATCTTCTGGAGATACACATGATACTCTACCATCGTTCGGTCAGAGTCT
+
ABA@<BC=87><00/////:?AAA@@BCBBBB>C;;;0:B=B;995==9905;;9:.98>@@B@C?BABCCCBBB@CBBCB1??8<977.7??A598A:>@;?:93=@888;;;:@?>?<<9=;>>>998977;?9<6;@787>>@:8:>><787(---(--(-(/3796667:055==A.@.6.5:<<=/=@;;;1;166///7:/78.8DCD/=>97:8*/(-702--/9773929766<96/322),,,,,226...9779555==55522559<7=<;;;CA;;
@ATNG8:00082:01845
GATGGTAGTATCTGCACACTCTGTCCAGAAGATCAGGAACTCTAGAAGAATTCAGATTTTTAACACGAGAGTAAACGTAAAAAGAAGGTTTTACAAGACTCACGTTAACAATATTGCAGCAGTACGCACACAATCGAAGCGCAGTAAGGATGGCTAGTGTAACTAGCAAGAATACCACGAAAGCAAGAAAAAGAAGTACGCTATTAACTATTAACGTACCTGTCTCTTCCGAAACGAATGAGTACACACTCTCATATGACACTACCATCGTTCGGTCAGAGTCT
+
488C?CBBDCBBBCCEBBBDCCCGDACCG@AABCA@=@<;;;;;9C@BA@C????@@@@@.@=@AB:::BBBBB>B@A@DEE1BB?B@DDE;CCC@CCICBBC;;:;@BB?C<;;;DCABBBC;;<BBKDCC?BBCC?BACCDDCA?C@C::;;CCCCCCB?@??@AA?BF@BBC>AABDD>B??999999(9B;:99?BBBBB<B=@@@@<@=??BCC@CDCCBBC?B?AAD<BBB>BBBBBBBCCDAA@BCBCBCDBCB@A@A>?CCCC@AA>ABBABBAAA
@ATNG8:00083:01856
GATGGTAGTCTCAGATTAGTCTATAGTACTCATTCTGTTTCGGAAGAGACAGGTTACTGTTAATTAGTTAATAGCGTTACTTCTTTTTCTTGCTTTCGTGGTATTCTTGCTAGTTACACTAGCCATCCTTACTGCGCTTCGATTGTGTGCGTAACTGCTTGCAATATTGTTAACGTGAAGTCTTGTAAAACCTTCTTTTACGTTTACTCTCGTGTTAAAATCTGAATTCTTCTAGAGTTCCTGATCTTCTGGGTGTATCAGCGAGTATCTACCATCGTTCGGTCAGAGTCT
+
;555:===CB;95955.595775------8///5///9939;6:6<;;?;:;6:68----(-(-(-88(3,339933,3/9066666'//(/8;;18366.5<<6<=2665>=>166<9====4999398;;;@@>6996>??>AACBBB=9929449769;;5///)/727)/4999.55<>9566=<0;6;45555&5555<2=555555555.555&5595516166:==<:>49298=<<=>>499@D8?AAA@BAAAA;00>000==9=@@@>;>@=@>?@AA>BB
@ATNG8:00084:01852
GATGGTAGGTGCACATGAGTGTATCCAGAAGATCAGGAACTCTAGAAGAATTCAGATTTTTAACACGAGAGTAAACGTAAAAAGAAGGTTTTACAAGACTCACGTTAACAATATTGCAGCAGTACGCACACAATCGAAGCGCAGTAAGGATGGCTAGTGTAACTAGCAAGAATACCACGAAAGCAAGAAAAAGAAGTACGCTATTAACTATTAACGTACCTGTCTCTTCCGAAACGAATGAGTACTGCGTCTCACTCTCGCCTACCATCGTTCGGTCAGAGTCT
+
><AC?BCDADBBBBBBCCCGCCCBB?CBD?CCCC@?=@?BBCBCCC@CB@B@BCDBBBBB2B@DCBBCCCCBBD;A@:::::*;A>@@DDD9CBC@CDBCCABBB@C@BB>AAA>ABBBBBBCDDCCCCB998:AAB?BBBCBBDD@E@CBB>ACBBBCBB?BAAABB?BB@BCC?C???@;=9929AAAA3BD@CAAABBBBA6;7;??A5;6;>DCD@DDLEDA@@@@BBD=@@B?BAAABBBCBBBAABCBBBCC;;;?BBA?BCCCD@BB?BBAAAB@@@
@ATNG8:00093:01830
GATGGTAGTGTCATATGAGAGTGTGTACTCATTCGTTTCGGAAGAGACAGGTACGTTAATAGTTAATAGCGTACTTCTTTTCTTGTCTTTCTGTGGTATTCTTGCTAGTTACACTAGCCATCCTTACTGCGCTTCGATTATGTGCGTACTGCTGCAATATTGTTAACGTGAGTCTTGTAAAACCTTCTTTTACGTTTACTCTCGTGTTAAAATCTGAATTCCTCTAGAGTTCCTGATCTTCTGGATAGCGACGCGATATACTACCATCGTTCGGTCAGAGTCT
+
888:5::<<<>C?@??>>>>><<>=666>===:===>4==0505<:<=;;7<>ABB@CAHCBB@CGEBB@;959@;5994*4<5444::1555>=7<==8;;8587BAB?BBCCCDBC?BCC@BALCCBBBBF@CCGC?BBBBBBBMDC@AACBCA?BAA=AA>A@;;;ABAA@@5;;;;;*:<@=:9:9-9>>>A<@@@ABCD;992:99*5@@9;4;9@6::DDCCCC@B@BBABBB?@;;7;@@@BBBF;;;AACCC@@@@:@@BBC@BB>AABA@@@BA
@ATNG8:00093:01843
GATGGTAGCATCATGCATATCTCACCAGAAGATCAGGAACTCTAGAAGAATTCAGATTTTTAACACGAGAGTAAACGTAAAAAGAAGGTTTTACAAGACTCACGTTAACAATATTGCAGCAGTACGCACACAATCGAAGCGCAGTAAGGATGGCTAGTTTAACTAGCAAGAATACCACGAAAGCAAGAAAAAGAAGTACGCTATTAACTATTAACGTACCTGTCTCTTCCGAAACGAATGAGTACTGCGTCTCACTCTCGCCTACCATCGTTCGGTCAGAGTCT
+
BBBB?BBBBBCCCDBBBBCDDDDBC?CCC?CCCCAA?B@CDCCCBB>BC?C?BBBBBBBC3B?CCCCCCCCACC>A?9::::*;B>D=BBC;CCCADBBACCCBB?B@CC@CCC?CCBBBCCCCCDGGDAAB@DCCC?BBBBBBBB?C?B@@=@CBCBC=C@CDCCAA?BC?BBB?BBAC@;@>>8>@@??2@@=ABEDBAABC>@>ACBD?B?BBCBB?BBBA@@@=A>AFD>CCC@CBBCBBBBBBBAAABBBBBBBBB>BBB>B@@@B>BB>BBBBAA@>=
@ATNG8:00093:01869
GATGGTAGCTATACGTATATCTATGTACTCATTCGTTTCGGAAGAGACAGGTACGTTAATAGTTATAGCGTACTTCTTTTTCTTGCTTTCGTGGTATTCTTGCTAGTTACACTAGCCATCCTTACTGCGCTTCGATTGTGTGCGTACTGCTGCAATATTGTTAACGTGAGTCTTGTAAAACCTTCTTTTTACGTTTACTCTCGTGTTAAAAATCTGAATTCTTCTAGAGTTCCTGATCTTTCTGGACGACGCGCACTGACACTACCATCGTTCGGTCAGAGTCT
+
=:AA?BCBDBABDBBBDCCCCDCAAACCCCCB@CCCC>CC@C@CCBBBCC?BBCCC@B?BBBC@C@??BBBBCC??>>?>1?B@FCCB>CB@@>ACB>BB598A@A@?BBBBABBD?B>?;>;@@@>???A=AA>>9<<<<==>>>A@@@>99:7///7::6:7>>>AA>???<?@@AA6A:=988888(8<::;1;===>>?;;;5;>==/>;;;?=C=??;??BB???:>:=@>?88818??:@A<;<?@>?>;;;??>;66:5///:;6;;9@=A@@@==>
@ATNG8:00050:01914
GATGGTAGTGTCAGTGCGCGTCGTCCAGAAGATCAGGAACTCTAGAAGAATTCAGATTTTTAACACGAGAGTAAACGTAAAAAGAAGGTTTTACAAGACTCACGTTAACAATATTGCAGCAGTACGCACACAATCGAAGCGCAGTAAGGATGGCTAGTGTAACTAGCAAGAATACCACGAAAGCAAGAAAAAGAAGTACGCTATTAACTATTAACGTACCTGTCTCTTCCGAAACGAATGAGTACGAGAGAGCACACGTGTCTACCATCGTTCGGTCAGAGTCT
+
::?<7=@A@B>CA<<<<;966<<9>:>>@=?A:;:E<@=@BAABBB@BC@C@DC:::??@,??AABACBAABAA9>>;;;;;*;A>A@DEE;CCC@CHECBBBCC>B>BB?ABA@ABCBCCBBCBCBBBBAA=AC@@=@@@@BBBB@D@CAA>@BBBA@@??BBBBBB>AB=AAA<@@:::,9976=CCCC3BB?A99:A??AA<><>>>>=B<??BCB?C@@@@::3:;?AA;C??>??AAABBBBBAAA??:99A@B@BB=@==BD@?A?BEABABAACBCB
@ATNG8:00052:01908
GATGGTAGGACGAGCGTCTGAGAGGTACTCATTCGTTTCGGAAGAGACAGGTACGTTAATAGTTAATAGCGTACTTCTTTTTCTTGCTTTCGTGGTATTCTTGCTAGTTACACTAGCCATCCTTACTGCGCTTCGATTGTGTGCGTACTGCTGCAATATTGTTAACGTGAGTCTTGTAAAACCTTCTTTTTACGTTTACTCTCGTGTTAAAAATCTGAATTCTTCTAGAGTTCCTGATCTTCTGGTGTCGTCTATCATGTACTACCATCGTTCGGTCAGAGTCT
+
;;CD@CBB<@@@;;::<>>B@BBC=@@A@BAB=BCDD>CD@D@AAACCCD@DDC::9;@CCCD@C@CCCECABCC@CBBAA0;;6;ACC<BBDC@CCCAEEAAAACCD@CCCCABBC@BBC@C@BCBAAABC@CCCC@CCCCCBBBBDCCCBBBC?CCC@AB?B?BB@@@BBDG?BBDDD;B=A4;;;;;*;ACCD>CBBBCCCAAA?BCBB2CBBBB?B?BC?@@@::;B@C@BBBBBC@BCC?AAA@BB;;;BB@@@CCBBBD@BBBCD?BB?A@BBAA;;;
@ATNG8:00052:01919
GATGGTAGTGCGTGAGAGAGAGACCCAGAAGATCAGGAACTCTAGAAGAATTCAGATTTTTAACACGAGAGTAAACGTAAAAAGAAGGTTTTACAAGACTCACGTTAACAATATTGCAGCAGTACGCACACAATCGAAGCGCAGTAAGGATGGCTAGTGTAACTAGCAAGAATACCACGAAAGCAAGAAAAAGAAGTACGCTATTAACTATTAACGTACCTGTCTCTTCCGAAACGAATGAGTACGTGTGACGTACGTGAGCTACCATCGTTCGGTCAGAGTCT
+
::>B?BBCBBCDCBCBCCEBBBAAA4@CC?DBBBBC@C@CCBCB@@>?C?B?BBA>>>??.?>BBAAAACCCCF9@@<;;;;$9<<<499905@@8BBBCIECBB@BADJ@BBB@BBCCCBBBCCCCDCCCC@CBCB@CBBBCCAA>B@CBB?BDDDCDCC@CBBBBB???=?BB?AA??<57878<<<<>.>A=BCCBBBC@@7;7;>?B<@<@@BBB@CBB@@@B?B=A?A9A::8:AAACCCCB999CEHEBBBBBBBBBBD?C>>>A?BB@BBCBBBCBB
@ATNG8:00053:01916
GATGGTAGTATATCGCGTCGCTTTCCAGAAGATCAGGAACTCTAGAAGAATTCAGATTTTTAACACGAGAGTAAACGTAAAAGAAGGTTTTACAAGACTCACGTTAACAATATTGCAGCAGTACGCACACAATCGAAGCGCAGTAAGGATGGCTAGTGTAACTAGCAAGAATACCACGAAGCAAGAAAAGAGTACGCTATTAACTATTAACGTACCTGTCTCTTCCGAAACGAATGAGTACACATCGTCGTGTCGTGCTACCATCGTTCGGTCAGAGTCT
+
999A<@@B9:6<<;@ACDBAACD>M@FCB@A@?BBBAEAA@@C?@@<@?=A:@@=99998$76737::8==C==3==7798*38/36===1<:@7@779>?8::7=49A9:9;3:;::>???@@;;:A>??588AA<??@@@???=A=A>><>AA???BB<AABB@@=?B?AA=6;;>>5;;;8<===/;;:=>>;<=//+/9<;>@<>;><9::4///7>=;2=7==>+/0;7;;@@=>;;:ABBA@@;000@00/;:>>;?>AAD?AA>>@BB@@??<
@ATNG8:00057:01910
GATGGTAGTGTCATATGAGAGTGTGTACTCATTCGTTTCGGAAGAGACAGGTACGTTAATAGTTAATAGCGTACTTCTTTTTCTTGCTTTCGTGGTATTCTTGCTAGTTACACTAGCCATCCTTACTGCGCTTCGATTGTGTGCGTACTGCTGCAATATTGTTAACGTGAGTCTTGTAAAACCTTCTTTTTACGTTTACTCTCGTGTTAAAAATCTGAATTCTTCTAGAGTTCCTGATCTTCTGGTAGAGCGTGCATATATCTACCATCGTTCGGTCAGAGTCT
+
>@?@<B?@?A@A<===CDDCDCCCCBBABA;;7;CFC?CD@C@CDCCCCC@CBB@@<@:DCAA;EBCFBBBBBBB=;;;;;*;;54:@@:B<@C<A?@=@B8;;BCCDACBBBICCC?AAC@B>BCCCCCCC@CCCC@BBCCCBCCCBBBCCBBD>BBC?BC@C?BB@@@CCBB?BBCEE;C?A;;;;;;*;AAAD=B@@@@@A@AA5;<;<*;@@@B@B@GF@CBBCCBA>A>AAA;;;6;;B@BBBBCCBBBBBBBCBAAC;;7;<;;B?CC@BBBBCCBCC
@ATNG8:00066:01900
GATGGTAGTGTCAGTGCGCGTCGTCCAGAAGATCAGGAACTCTAGAAGAATTCAGATTTTTAACACTAGAGTAAACGTAAAAAGAAGGTTTTACAAGACTCACGTTAACAATATTGCAGCAGTACGCACACAATCGAAGCGCAGTAAGGATGGCTAGTGTAACTAGCAAGAATACCACGAAAGCAAGAAAAAAGAAGTACGCTATTAACTATTAACGTACCTGTCTCTTCCGAAACGAATGAGTACAATCGTCGTGTCGTGCTACCATCGTTCGGTCAGAGTCT
+
BBBC<BBBABD@?;;?=>CC:66;;59:<4;?AAA@;@9@=>>??C?BB?C????BBBAB2@9=>;;>=?>787*8?;9999'9C@L@DII9CCC@BCFDCCCCC@C?CC@CBB?CCCBDCCCCCCDCCDA@?@BBB?AAAA@A@A?B?BBB?BDCCBBCC?BBBBBB=@@;>>>599EDF>A@>;999999%9=9=@@ACE@@@<@====A:=9=@BBB>AD@@@AB?C@BBC>CCC>AA????CC?BAA>@000@@@@BB>@>?@@><@<??9=A999@999
@ATNG8:00072:01916
GATGGTAGTGTGTCTCTGAGAGTAGTACTCATTCGTTTCGGAAGAGACAGGTACGTTAATAGTTAATAGCGTACTTCTTTTTCTTGCTTTCGTGGTATTCTTGCTAGTTACACTAGCCATCCTTACTGCGCTTCGATTGTGTGCGTACTGCTGCAATATTGTTAACGTGAGTCTTGTAAAACCTTCTTTTACGTTTACTCTCGTGTTAAAAATCTGAATTCTTCTAGAGTTCCTGATCTTCTGGCTCTCGTAGACAGATACTACCATCGTTCGGTCAGAGTCT
+
>>;;?ACBABBAB555;<@@<<>=<<<::?9929373(4:5:;;<<<<AD?BBB==9>:>=>B8@9999@965<A7<<===+<<9<ABD=CD@A=B;;59B=9:9BBB>BBFCBBBB@CCC@C@CBCBBABD@DFDD?BABACCB::;BBAAB@@=@BB@CD@B>BCA000??=:@9:;:-:;@9::::-9>>@D=CCBBBBB;;;4;;;;(:>=>>:?=BB?BBDCBBB?B>BB;;;A<@@CBBBAGGCCFBDCH;;;CCCBC@CBBCE>@@@CBACCBA;;
@ATNG8:00077:01906
GATGGTAGTAGTACACTAGTCATACCAGAAGATCAGGAACTCTAGAAGAATTCAGATTTTTAACACGAGAGTAAACGTAAAAAGAAGGTTTTACAAGACTCACGTTAACAATATTGCAGCAGTACGCACACAATCGAAGCGCAGTAAGGATGGCTAGTGTAACTAGCAAGAATACCACGAAAGCAAGAAAAAGAAGTACGCTATTAACTATTAACGTACCTGTCTCTTCTGAAACGAATGAGTACTATAGACTATCTGAGACTACCATCGTTCGGTCAGAGTCT
+
448<7=B<@?;======CC>>A@?@?BBA?@@ABAA5;59:B@BBF?CC@B?A@@@@AAB0B?AAABABB@??A997;9444$4;8=<@@@9DBB@BBABCCCDD?C?BC?BBB9::CCCCCCCCCBCCCDC?BBAA=AA@<=?981;>A@@?ADBBBBBBACBBBCC?BA@BBC<??@@?8===9=AAAB3BB?A???A;77:+/+/:<<595:><;;?A@@@BBC?BCCCC=DCD>BBAABBBAABDCC???FAAABBBBBBB?CBBBB?9979AAABBA99
@ATNG8:00080:01912
GATGGTAGCACGAGTCACTCATATCCAGAAGATCAGGAACTCTAGAAGAATTCAGATTTTTAACACGAGAGTAAACGTAAAAGAAGGTTTACTAGACTCACGTTAACAATATTGCAGCAGTACGCACACAATCGAAGCGCAGTAAGGATGGCTAGTGTAACTAGCAAGAATACCACGAAAGCAAGAAAAAGAAGTACGCTATTAACTATTAACGTACCTGTCTCTTCCGAAACGAATGAGTACGTGTGCGACGTGTCTCCTACCATCGTTCGGTCAGAGTCT
+
:<::=@CB???<C@@@;9959:?9@5;AA<@@AA::.9.5<<<==>:B?>?;?@?9:;;;$4389988888333(334444&49.4.55)5<========<@?4:2:92:@A=@BCBBBFGCBBB@>>;;6;?=>:?>?;===B@B:=981777///:;6;==<:83991///066677.3336;;<==+==8;;:797=>C9>:;9::8<8=@BA@?ADCCBDE8989BA;B::78??=AAAA?????=?A@A@AA@B@BBB?BA?9@=@@@DBCBCCAA@
@ATNG8:00082:01914
GATGGTAGTATCTGCACACTCTGTCCAGAAGATCAGGAACTCTAGAAGAATTCAGATTTTTAACACGAGAGTAAACGTAAAAAGAAGGTTTTACAAGACTCACGTTAACAATATTGCAGCAGTACGCACACAATCGAAGCGCAGTAAGGATGGCTAGTGTAACTAGCAAGAATACCACGAAAGCAAGAAAAAGAAGTACGCTATTAACTATTAACGTACCTGTCTCTTCCGAAACGAATGAGTACACACTCTCATATGACACTACCATCGTTCGGTCAGAGTCT
+
44<>:<BBBBBC@@;=<=<<>><;;:;@B=@B;;;B@C?BBBB@@@=@A<@<???AABBB1B>BCBCBBBBBBC>BBBBBBB1@A?CFDDD;DCDACBABBDCDD@C@CC@CCC?BBACBBBCBCCCCCDBB@CCED?BA??@AAB?C@CBB@BCCCCCCC?BAABBB@BB?BB@<@A99823336==BBB1BB@C9::BCBBD<A=>>==9=8=>BBB>AAAAB@A=?=?CD>BBB?BBBDDCCAABBBBBABBBBBBBBBBBC?CCBBB?AA?ABA@AB899
@ATNG8:00089:01888
GATGGTAGCACGAGTCACTCATATCCAGAAGATCAGGAACTCTAGAAGAATTCAGATTTTTAACACGAGAGTAAACGTAAAAAGAAGGTTTTACAAGACTCACGTTAACAATATTGCAGCAGTACGCACACAATCGAAGCGCAGTAAGGATGGCTAGTGTAACTAGCAAGAATACCACGAAAGCAAGAAAAAGAAGTACGCTATTAACTATTAACGTACCTGTCTCTTCCGAAACGAATGAGTACAATGAGAGAGCTCTCTCTACCATCGTTCGGTCAGAGTCT
+
@@@B?BBCACCCDCBBCCCCBBBBB@LDC?BBBBBB@BBHCCAAAC@BD@F@CC@@@CFF3C?BBBCCBBBBBB<B?@@?@>,@A>A?CCC;CCCACBBBEEC;;8;?BB?DCC@BBBCDBBACECDDDCBB?CCBB@BBBBDDA?=B@DCB?BBCCCCCA>@ACBBB?BA>AAA=AB@@@<898@CCCCC2CC?B@?>BBA@@<?<?AAA<><>>BCC@BB@@@AB?B?ABD>CAA?DBCCCA@@<>>>AABBBBBBBCCAAAA9>@AAA:=<=@@BCBBBBB
@ATNG8:00091:01893
GATGGTAGCACGAGTCACTCATATCCAGAAGATCAGGAACTCTAGAAGAATTCAGATTTTTAACACGAGAGTAAACGTAAAAAGAAGGTTTTACAAGACTCACGTTAACAATATTGCAGCAGTACGCACACAATCGAAGCGCAGTAAGGATGGCTAGTGTAACTAGCAAGAATACCACGAAAGCAAGAAAAAGAAGTACGCTATTAACTATTAACGTACCTGTCTCTTCCGAAACGAATGAGTACGTGTGCGACGTGTCTCCTACCATCGTTCGGTCAGAGTCT
+
95:>7@DA?@DEDCBBCCCCBBBA@=ACC@CBBBAA?A@CBCCCCC?BB?C@CCCBBBBC2B@BCCCCCCAACC;?<:<;;;*;A>C5;;;7;EC@B;;;9@ABB@C?CB@CEE?BBBBBCCCDCCCCCCCC?BB996;@AB@BBB>A?C:;;;FBAABCB?BCCBCD?BB?BBB?BBBBC<A@?;9:999(:@;A??@B>A>?7;7;AAA7;7;?DBC?CBBABBB=?=?CC>C@@=@AAEFBBBBBA?>?BBEBBC@@?<>>>=;;;?B>AA@BBBCCCBAB
@ATNG8:00095:01917
GATGGTAGCATCATGCATATCTCACCAGAAGATCAGGAACTCTAGAAGAATTCAGATTTTTAACACGAGAGTAAATGTAAAAAGAAGGTTCTACAAGACTCACGTTAACAATATTGCAGCAGTACGCACACAATCGAAGCGCAGTAAGGATGGCTAGTGTAACTAGCAAGAATACCACGAAAGCAAGAAAAAGAAGTACGCTATTAACTATTAACGTACCTGTCTCTTCCGAAACGAATGAGTACGTGTGCGACGTGTCTCCTACCATCGTTCGGTCAGAGTCT
+
<:@C?BB;<6=BCCAABBCBCDD@@=@<<5;><@:9498@@@BBBB@BE@B@BBBBBCDC3B?B???CBCBBBE=@>99888(9B;@9?;?@<=A;>=>>@??AB>B5;;><:;?BBCCC;;;GHCCCBBAB=AA?@<@BBADDAA>B@DDC@BCBCCBBC?CCCBBB?AA>ABB>BA?<=59:93:AAAB3BK@D877BB@AB<A;@@AA7;7;?BBC@AAABCCC@B@BCI8;;@<?ABAABBABBBAABCCBEBC???@AAA?BBBEFABB>BBBCBBCCC
@ATNG8:00098:01906
GATGGTAGCGAGCGAGTGTGTATACCAGAAGATCAGGAACTCTAGAAGAATTCAGATTTTTAACACGAGAGTAAACGTAAAAAGAAGGTTTTACAAGACTCACGTTAACAATATTGCAGCAGTACGCACACAATCTAAGCGCAGTAAGGATGGCTAGTGTAACTAGCAAGAATACCACGAAAGCAAGAAAAAAGAAGTACGCTATTAACTATTAACGTACCTGTCTCTTCCGAAACGAATGAGTACGATGAGAGAGCTCTCTCTACCATCGTTCGGTCAGAGTCT
+
8:<D=@////////45<<=@ABAAA@CBB@BB;;9:455<<<:?=>:>B9B?CCCCCFEH5B@B;;;CCC>>DF>C99:CCC1BC?@?AGG9BBBADCBBB@@00+0:<<;@@B?@CAAAAABBCBCBB9:;@BBBB<@@@@;;;D@C=B<<8;BBCCBBC@DDEA?@@BA>AA@6:0000+///0//////#/939344==BCC?B@@::9?B<;;FECACBBBCDD?@?AGG?CCC@CBCBB???A@@@>??A997ABBCBBBA=A@98:=AA;9:::>=?<=
@ATNG8:00113:01288
GATGGTAGATACTCGCTGATACACCCAGAAGATCAGGAACTCTAGAAGAATTCAGATTTTTAACACGAGAGTAAACGTAAAAAGAAGGTTTTACAAGACTCACGTTAACAATATTGCAGCAGTCGCACACAATCGAAGGCAGTAAGGATGGCTAGTGTAACTAGCAAGAATACCACGAAAGCAAGAAAAAGAAGTACGCTATTAACTATTAACGTACCTGTCTCTTCCGAAACGAATGAGTACATAGATATACGTATAGCTACCATCGTTCGGTCAGAGTCT
+
BBBC?BBBBCDDC@AACCGDCCBCC>CBB?BCDCCB?C@CBC@@AB?CC?C@CBA?@??>2@?BBB@BCCCAA@8=?9:;:;*;A>B>BAA:BCCACAAADFCCB?B@BC?CCC@CBAABCCCCBBBCCCC?BEDD?B?CCBAA>@?CAB?BCFCCCBB@BCCCCC@AA>@ED@BB;;;09==9?BDDD3?@=@BBCDD@@A?C@BBBB?B@BBCDD?C>>>BBB?B?@AD9?BB?CCCCDBBBAACCCCCCAAAAABBBCBB=@@??B>A?=AB??@BBAA
@ATNG8:00118:01301
GATGGTAGAGAGACTGTAGCGCACCCAGAAGATCAGGAACTCTAGAAGAATTCAGATTTTTAACACGAGAGTAACGTAAAAAGAAGGTTTTACAAGACTCACGTTAACAATATTGCAGCAGTACGCACACAATCGAAGCTCAGTAAGGATGGCTAGTGTAACTAGCAAGAATACCACGAAAGCAAGAAAAAGAAGTACGCTATTAACTATTAACGTACCTGTCTCTTCCGAAACGAATGAGTACTATGTAGAGCTCTATACTACCATCGTTCGGTCAGAGTCT
+
44::7=;??A@A@@@>977770//:/99<8<@B;;;6:=9:9<??:8<A9?9??997A??1B478<777<;77/3744444$49396<;;+955.599?;>>>>:=9=B????;;?>@99995:>><000:3//9905::<;;;>9>?=??7<995?;;A?>>>>>>=A?8788<@>@B@9<><=?ABBB3BB;<777;;87;39399<99>5;<B=A<@BA9:9?;:9:>=300/)09<=@B@===///8<<88866622277/55222/7528922299=@
@ATNG8:00118:01306
GATGGTAGCAGACGTGACAGAGCGCCAGAAGATCAGGAACTCTAGAAGAATTCAGATTTTTAACACGAGAGTAAACGTAAAAAGAAGGTTTTACTAGACTCACGTTAACAATATTGCAGCAGTACGCACACAATCGAAGCGCATTAAGGATGGCTAGTGTAACTAGCAAGAATACCACGAAAGCAAGAAAAAGAAGTACGCTATTAACTATTAACGTACCTGTCTCTTCCGAAACGAATGAGTACAGAGAGTACGATATGTCTACCATCGTTCGGTCAGAGTCT
+
@<CC?BBBBDBCCB@A@CBCCCCBB@AAAAAAACCC@B@CCCCBBB>AA>@?A@@@A@@@2@?CCBBBBBBAA@8<<;;;;;*;C>C=@@A9ADELCBCBDCBBB@DABB@BCC@CBCBBCDDDBBBCAA@C?BDBC@CBA?@@>@>A@CBC?BBBBBBBC?BBBBBB@CC?BBC?CBBBB>88:?BBDCD3BB?BCFEBBBBB>@=ABBB?B?BBBDC?CBBBBBB@B?B>>9>BB?BBBBBBCBCAAAAAAAAAAAAA?><>>;@>==>:==<>@@@A@@A@
@ATNG8:00119:01292
GATGGTAGACATATCGTACTCTCTGTACTCATTCGTTTCGGAAGAGACAGGTACGTTAATAGTTAATAGCGTACTTCTTTTTCTTGCTTTCGTGGTATTCTTGCTAGTTACACTAGCCATCCTTACTGCGCTTCGATTGTGTGCGTACTGCTGCAATATTGTTAACGTGAGTCTTGTAAAACCTTCTTTTTACGTTTACTCTCGTGTTAAAAATCTGAATTCTTCTAGAGTTCCTGATCTTCTGGTATACACACTCGCTCGCTACCATCGTTCGGTCAGAGTCT
+
?;@E;ED@@BBBCCCCBDCCCCBBCCIGFCA@?ACCM=BB?B@?@@CCBB?BCCBB?B@BBBC@C??=?BBBC>B8=====+B?6@://'.00/398<39>;<<?BBC??@>>>@AA<??A:>9<A?<<=@?<?AAA<AAAD<<<@@A@@@????<>>><?@<>:>?@ABAA>>:>??EE5A=@;@ABAA/AA@@@9@AAAAA==>@<AAAA/AABAA<B=AA;@@AA=>>:=:=???@C<AAC=AA>=>>@A@@?@@@B?;:;?<?AA@@9<>=AAAA@CBAA
@ATNG8:00119:01301
GATGGTAGTGTCAGTGCGCGTCGTCCAGAAGATCAGGAACTCTAGAAGAATTCAGATTTTTAACACGAGAGTAAACGTAAAAGAAGGTTTTACAAGACTCACGTTAACAATATTGCAGCAGTACGCACACAATCGAAGCGCAGTAAGGATGGCTAGTGTAACTAGCAAGAATACCACGAAAGCAAGAAAAAGAAGTACGCTATTAACTATTAACGTACCTGTCTCTTCCGAAACGAATGAGTACTATAGACTACTGAGACTACCATCGTTCGGTCAGAGTCT
+
8/0/)/7:AAA==<@<<<@9:6;@>;@BB=B;;;;B?B?CCBBBA@@BB@C?AA=:9:::)9<=?>BAAA?989*979499&4;6;.555&5;<496665:<5986;>C:C@A>A@CBDCBBGDBAAC@@@ABBBC@AACCDDCC@C?AAA<@@BBB@@??BCCBBC@FD>999?AAABB=A@@;==>=>,<@;9997C??@@<A:==>>1818>DCB>@@BAAAB?B?BBC=???=A???BBCCBBBCCBBCB??@@@@@>>:>>>@B@BB=>>BBEC???
@ATNG8:00123:01314
GATGGTAGTGTCAGTGCGCGTCGTCCAGAAGATCAGGAACTCTAGAAGAATTCAGATTTTTAACACGAGAGTAAACGTAAAAAGAAGGTTTTACAAGACTCACGTTAACAATATTGCAGCAGTACGCACACAATCGAAGCGCAGTAAGGATGGCTAGTGTAACTAGCAAGAATACCACGAAAGCAAGAAAAAGAAGTACGCTATTAACTATTAACGTACCTGTCTCTTCCGAAACGAATGAGTACACATCGTCGTGTCGTGCTACCATCGTTCGGTCAGAGTCT
+
::@C@DBBBBBCCBBBCCCDBBBCC@CCD?CB;;;B6;7:BBABBB?BB?A?BAAAAAAA3A?BBBBBBBCBCC=>?@BBBB5BB=B<@@@9ACEADCCCDDCBA=B@DD?BBB?AACCCCCCCCCCCCCBD?CCCC?CCCCA@??@F@C@@??BBBBCCC@CCCBBB?BB@BBD>??A@@9@??;?ACCC3BB?B@@ABBA@@<@:>>>><A=@@CBB?BBBAAAC@C@BBC>BBB?BBBBBBBBBBBBACCDCCA@??:99BB?BBBEF@?><>AC@ABB@?
@ATNG8:00126:01302
GATGGTAGTGTCAGTGCGCGTCGTCCAGAAGATCAGGAACTCTAGAAGAATTCAGATTTTTAACATCGAGAGTAAACGTAAAAAGAAGGTTTTACAAGACTCACGTTAACAATATTGCAGCAGTACGCACACAATCGAAGCGCAGTAAGGATGGCTAGTGTAACTAGCAAGAATACCACGAAAGCAAGAAAAAGAAGTACGCTATTAACTATTAACGTACCTGTCTCTTCCGAAACGAATGAGTACTACTCTCAGAGACACACTACCATCGTTCGGTCAGAGTCT
+
444<7>CCCCBBBBBBCBBCBCBBCADDCACB;;;C8;7;ABAA@A=AA>A>?=>====?.?=BA@@B::9<?@?:>=79888'//(/3889.9:<7:<<==>=:?5:68<4888;>@@ACCCCDDCCCBAAD@EEAA>AAA?BBA@<AABBB?CCCCCAAA?AAACCC?CC@@>>588?@@:@??<???@@2@D?A887AAAAA;?<?A@@7;8;ACCC?CCAAACC?B?BBD>CCC?AAABBCCAAAACAAAAACACCCCA>=A;AAAAA8<=8<>9<<>A>>
@ATNG8:00126:01307
GATGGTAGCATCATGCATATCTCACCAGAAGATCAGGAACTCTAGAAGAATTCAGATTTTTTAACACGAGAGTAAACGTAAAAAGAAGGTTTTTTACAAGACTCACGTTAACAATATTGCAGCAGTACGCACACAATCGAAGCGCAGTAAGGATGGCTAGTGTAACTAGCAAGAATACCACGAAAGCAAGAAAAAGAAGTACGCTATTAACTATTAACGTACCTGTCTCTTCCGAAACGAATGAGTACCTCTCAGACGCTCGTCCTACCATCGTTCGGTCAGAGTCT
+
B@BB?DCCCCCCBBBBCCCCCCCBB@CCE@BBBB?@>A@CABADBB?BB?A>??9998787%349><BBBBABBE>CA;<<<<*9D5;4;;;;;#:<B9;@BCCCCCCAC@BB?CCC?CBBBBCBBBBDCCCCCC@CCBB?BCCBCBCB@CAC@@?AECCCCCC?BBBDCD@BB>AAB?BBBBB=A99399999(:?;@ABBBDDAA==<AA;;8;=A<B@@<@@@?A;;6;?AAA>BBB?AAAAAA@=@AAAABBBBAAAA??>;??:?A@;@>?A?BBBBCC@@@
@ATNG8:00131:01327
GATGGTAGTATATCGCGTCGCTATCCAGAAGATCAGGAACTCTAGAAGAATTCAGATTTTTAACACGAGATTAAACGTAAAAAGAAGGTTTTACAAGACTCACGTTATCAATATTGCAGCAGTACGCACACAATCGAAGCGCAGTAAGGATGGCTAGTGTAACTAGCAAGAATACCACGAAAGCAAGAAAAAGAAGTACGCTATTAACTATTAACGTACCTGTCTCTTCCGAAACGAATGAGTAACACACTCTCATATGACACTACCATCGTTCGGTCAGAGTCT
+
///4.444;;566<<<==666;9994944.444555.516>BBBBB@AA=@699499999$4.4:88///;6;:26/44999(45.5.5>>0=<<497///--//)/7//)/:<7<<<<==B>C@BBB;;;@;??;;49:97997>8>5<94.4;444<<;6;;<<==8;<644349;337)388388899)884::44499:>7=02/5:(/)//.:81-////>>1713991933-3/88//+/99;3338:8859<<==554:7===<B9=>9<===999??
@ATNG8:00132:01293
GATGGTAGAGAGAGCTCTCTCATCGTACTCATTCGTTTCGGAAGAGACAGGTACGTTAATAGTTAATAGCGTACTTCTTTTTCTTGCTTCGTGGTATTCTTGCTAGTTACACTAGCCATCCTTACTGCGCTTCGACTGTGTGCGTACTGCTGCAATATTGTTAACGTGAGTCTTGTAAAACCTTCTTTTTACGTTTACTCTCGTGTTAAAAATCTGAATTCTTCTAGAGTTCCTGATCTTCTGGTGTCGTCTATCATGTACTACCATCGTTCGGTCAGAGTCT
+
>;AB@CCCCC@?@CB;96>BC>CCHBBBBCDC@CDCD>CD?B@BCCAAAA5;9=8>7;=AAAA=A>ABBBBCBBB?99999$0;3800+/88>2=3/)/0*////8806788=<BC=:;;<>:>AA?;;;?<@??@@===;;;;??::;BB>>?188;8==;=7;///53779.35557)749187;:;+::?>@9A;;;?@@ACF;;;:;,:///<7=7AB<@@B;;:B=A=@@@@AA8;:@;=<<==<==>>>?@@@@;;;@<;;;>>;>@:==>>>>@AA
@ATNG8:00137:01303
GATGTTAGCGCACACATAGATACAGTACTCATTCGTTTCGGAAGAGACAGGTACGTTAATAGTTAATAGCGTACTTCTTTTTCTTGCTTTCGTGGTATTCTTGCTAGTTACACTAGCCATCCTTACTGCGCTTCGATTGTGTGCGTACTGCTGCAATATTGTTAACGTGAGTCTTGTAAAACCTTCTTTTTACGTTTACTCTCGTGTTAAAAATCTGAATTCTTCTAGAGTTCCTGATCTTCTGGTCTACTACACTGTACTCTACCATCGTTCGGTCAGAGTCT
+
><ACC@CBDBBCBBBCCCCBBB@BCCCCBBBB@BCCC=@@?@@CGECDBB?ACCCC@C?CCCC@C@CBBBDCDCC@CCCCC5:98;BCD=@@@@=ABC?CC9<;@B@A<ACCBCCCE?BBA<@<AABDCCCCACCCC@CBCCCCCCBCDBBBBA@=ABB?BC?B@BBBBBBBDD@BCBBB:A>B>;;:::*;BBBB?DBABBB@@CA5<;;<*;;;<<7;>BC@CCCCCCC?B?CCCCBB?B;;9;BBBDCBBCCCCCCCCCCCC?BBBCC@CC?CBCCCCB::
@ATNG8:00142:01312
GATGGTAGATATATGCACGCTCTACCAGAAGATCAGGAACTCTAGAAGAATTCAGATTTTTAACACGAGAGTAAACGTAAAAAGAAGGTTTTTACAAGACTCACGTTAACAATATTGCAGCAGTACGCACACAATCGAAGCGCAGTAAGGATGGCTAGTGTAACTAGCAAGAATACCACGAAAAGCAAGAAAAAAGAAGTTACGCTATTAACTATTAACGTACCTGTCTCTTCCGAAACGAATGAGTACGTGTGACGTACGTGAGCTACCATCGTTCGGTCAGAGTCT
+
666=@==EBCBAB;9955555999?7:9;5;>@AAA=A;:;9485;8;<7B:@:97A?AA1903>;00/999::5:BA@@@@0=?9=.:99:$9@@=@BC@@==00-07>;4?09459<<>@@ABBBCBBBBB@BABC>BAA@CBBB?C@C;;:;BBBDCCC@AAABBB?BC?>>=9<=7333&733,777999%9;578/8?=?@<>5:2:<>A=A==>BCF@CEC;;;A>A=AAC>D??<?@@??????999AAACBAABB?>?BCD@BBCCC=@??CCFFBBB:9
@ATNG8:00145:01316
GATGGTAGAGTACAGTGTAGAAGACCAGAAGATCAGGAACTCTAGAAGAATTCAGATTTTAACACGAGAGTAAACGTAAAAGAAGGTTTACAAGACTCACGTTAACAATATTGCAGCAGTACGCACACAATCGAAGCGCAGTAAGGATGGCTAGTGTAACTAGCAAGAATACCACGAAAGCAAGAAAAAGAAGTACGCTATTAACTATTAACGTACCTGTCTCTTCCGAAACGAATGAGTACTACTCTCAGAGACACACTACCATCGTTCGGTCAGAGTCT
+
8:;;7:::?==9=;95:::9?:>5;4;@@<@;9999.5.59<<=?@7@B<A?CA@;;;;.;;@?@BAAA@99:/9A@@??09?.92:9,55929CBABEDDD6;7;;5<AB>BCCBCCIEABAAACBBB>@@@B?BABCBBBC?C@B;;8;BBBCCBB?@@?AAA>BB?CFC=A@BBE>>=<;00000(0=900/<?C><><B<A@@@=A=<;@BC?BC@;;;C?C=@?D>BBB@BBBA@@B@@@BAAABCCDBBBB@@<<<9;@>>><>>:==>>>A>>>
@ATNG8:00148:01298
GATGGTAGTATATCGCGTCGCTATCCAGAAGATCAGGAACTCTAGAAGAATTCAGATTTTTAACACGAGAGTAAACGTAAAAGGAAGGTTTTACAAGACTCACGTTAACAATATTGCAGCAGTACGCACACAATCGAAGCGCAGTAAGGATGGCTAGTGTAACTAGCAAGTAATACCACGAAAGCAAGAAAAAGAAGTACGCTATTAACTATTAACGTACCTGTCTCTTCCGAAACGAATGAGTACACACTCTCATATGACACTACATCGTTCGGTCAGAGTCT
+
<<<<?C;??CBCBCDBAAA@99555.5:=8:;;==A@C<BB?@CBB===5:39==44444$45::9:::5449=;<<=?@@2C?B:C@DFF;@AA?BBBBA@@B?:>:>>9=;;7:<<<;;;=><<<9==0/)///:7::;::;;;9?:>BB<??;9:>>@<?A>:7<4///3888167333(33749:;<;+<?7=<=BBA88:;A7<;55/5188?:9244::>>?<>:773(333-3879;=88=CBBBBCCBB@CBB:9:GBBBBBB>AA?ABCDCBBA?
@ATNG8:00149:01293
GATGGTAGGTGCACATGAGTGTATCCAGAAGATCAGGAACTCTAGAAGAATTCAGATTTTTAACACGAGAGTAAACGTAAAAAGAAGGTTTTACAAGACTCACGTTAACAATATTGCAGCAGTACGCACACAATCGAAGCGCAGTAAGGATGGCTAGTGTAACTAGCAAGAATACCACGAAAGCAAGAAAAAGAAGTACGCTATTAACTATTAACGTACCTGTCTCTTCCGAAACGAATGAGTACAGAGAGTACGATATGTCTACCATCGTTCGGTCAGAGTCT
+
78<B?BBB?BBBBBCAABDJDCB:99:@B?BAAA;:8;?AACDGDCACC@B@DDC@@@@A0@@CBBBCGFCCDD?CBCCDDD5ED>A<@@B3@CC>BBCCAAABB?B?BB@CBB=??ABEECCABAFFCCBB?AB@@=@BABBC@@>AACDC@DDCBBBDD?CCBBBB?BB?BAB?B@@@@8:99<ABCCC3CC?BBCBBBA?;5;8=<<=5;4::AA@<@A@@ACC@C@CCC>BAA=@@?BCCCCCCCBBAAABCBBBBBBBBB=B@@@A>A><BBBBAAABB
@ATNG8:00101:01373
GATGGTAGGAGACACGTCGCACACGTACTCATTCGTTTCGGAATGAGACAGGTACGTTAATAGTTAATAGACGTACTTCTTTTTCTTGCTTTTCGTGGTATTCTTGCTAGTTACACTAGCCATCCTTACTCGCGCTTCGATTGTGTGCGTACTGCTGCAATATTGTTAACGTGAGTCTTGTAAAACCTTCTTTTTACGTTTAACTCTTCGTGTTAAAAATCTGAATTCTTACTAGTTCCTGATCTTCCTGGTATATGAGTGACTCGTGCTACCATCGTTCGGTCAGAGTCT
+
;5;>:=BB@BBCCB?>>0//89::9;?@;;55.555;39<5;4////;;<;6<=>CD9D2985:793::///76689167898'884888==.9:33-3373<>8>?=<8:3977;7=7745>95;386-----..(225:5555:::55599<<99782/..2./(/.33596;;9<5;9=>>.<,/,/7=;=,=777=+/)/866/69<//)////(/677A<A:;=7::==>@<@=A;;;>>5:3;;3::>=9998<883666-----604447=699377;;;>>B>
@ATNG8:00106:01348
GATGGTAGCAGACGTGACAGAGCGCCAGAAGATCAGGAACTCTAGAAGAATTCAGATTTTTAACACGACGAGTAAACGTAAAAAGAAGGTTTTACAAGACTCACGTTAACAATATTGCAGCAGTACGCACACAATCGAAGCGCAGTAAGGATGGCTAGTGTAACTAGCAAGAATACCACGAAAGCAAGAAAAAGAAGTACGCTATTAACTATTAACGTACCTGTCTCTTCCAAACGAATGAGTACGAGAGTCAGAGCAGAGCTACCATCGTTCGTTCAGAGTCT
+
<<<C?BB@@@@@;;555@B@?ABBA=A:;55@<<<=9=9<BB9:9B>AA?B>AAABBBBB3B>AA@=0//?????79855444$4;:@?EDD9BBC@CIHECBAA@@C@BB?BBB?BBBABCCCCCCABABCC?BBBB7:;@?@ABC;@=@;;4:>:7<0/06::=??=9>?8:<=6;::991///(/8;;;,//*7;>?BA===:=:;=::4:6;?BBB@B@@?@==:=399/898109////:678=337>:;>;<<<;;>?<6;==78188818>>=>>>>
@ATNG8:00115:01348
GATGGTAGCTCTGCTCTGACTCTCGTACTCATTCGTTTCGGAAGTGACAGGTACGTTAATAGTTAATAGCGTACTTCTTTTTCTTGCTTTCGTGGTATTCTTGCTAGTTACACTAGCCATCCTTACTGCGCTTCGATTGTGTGCGTACTGCTGCAATATTGTTAACGTGAGTCTTGTAAACCTTCTTTTACGTTTACTCTCGTGTTAAAAATCTGAATTCTTCTAGAGTTCCTGATCTTCTGGATATGAGTGACTCGTGCTACCATCGTTCGGTCAGAGTCT
+
@?@C9<@CBDBB;;9AB@?ACCCCCBBAB@;<4;@@A=BD@C?CCCBBCC@BCCBC@CACDDC@C?FCCCDCCBB>:;:::*:A>A@BB=B@@A@CBB?BC<;;;CBE?CCBBBBBE@C@@?A@ICCGBBAB@B:;;?AAABCBBCCBBBAADDDAABA>AA<@>@BCCBCCDE>A;;;09=B>;;;<.9==>@:AA@@@CAA@A4;;;;':>>@@=@>BA?BCCCB;<8;=AB@BBB@ACC@CBCDCCCDCCCCCCBBBCCE@AAABB?AB>AABCBBB@@
@ATNG8:00118:01335
GATGGTAGTGTGTCTCTGAGAGTAGTACTCATTCGTTTCGGAAGAGACAGGTACGTTAATAGTTAATAGCGTACTTCTTTTTCTTGCTTTCGTGGTATTCTTGCTAGTTACACTAGCCATCCTTACTGCGCTTCGATTGTGTGCGTACTGCTGCAATATTGTTAACGTGAGTCTTGTAAACCTTCTTTTTACGTTTACTCTCGTGTTAAAAATCTGAATTCTTCTAGATTCCTGATCTTCTGGGTGTATCAGCGAGTATCTACCATCGTTCGGTCAGAGTCT
+
////1777@B;;5955595555955<=<=A@@>AACE>CC@C?A@@BC@A?@CCA@=A>?>:;494=9;;@CBCB>;;;;;*5<7;=@B<B9:5:@;;7;A=BB?ABB89;DGDCCC?BCD?C=AABA<;<CAC;;;@CCCCCCBBA@ABB@@@C@;;;=@A>A=BCC@@@A@@59:99,56;6:@@@@0?D?@@999BB@@B@?A4;:;:(9@@>>9>9?@;@CCCCF?B@BBBDCC@B@@@;@CBACCC<<;CBBBDCHCCAEECCC@CB@CCCBBBB<;
@ATNG8:00121:01352
GATGGTAGTCTCAGATAGTCTATAGTACTCATTCGTTTCGGAAGAGACAGGTACGTTAATAGTTAATAGCGTACTTCTTTTTCTTGCTTTCGTGGTATTCTTGCTAGTTACACTAGCCATCCTTACTGCGCTTCGATTGTGTGCGTACTGCTGCAATATTGTTACGTGAGTCTTGTAAAACCTTCTTTTTACGTTTACTCTCGTGTTAAAAAATCTGAATTCTTCTAGAGTTCCTGATCTTCTGGACAGAGTGTGCAGATACTACCATCGTTCGGTCAGAGTCT
+
//9:3::<;>:9:559@55666=>CGCC><00)0;<;3=@?B@CDHCBCC?AB;AB:>;@9445@=@@>=@@>:>844444$44.48==5<<<>:;;;7<<256;5459=??@@BBB>@@C@D@CBCCDC;;;;CCB?BCECCCDCBA@@@AAA@=ABB?BB@BBBCCDBBBB8;;A@A3@5;49:???,@@@BB.:;;::9A<<@.55555#5555<:>9>?:699996C9=9C<;@=>869C?BBCFCC;;;AAB@@?@????;A::0A;@@000===;999
@ATNG8:00142:01363
GATGGTAGCTCACGTACGTCACACGTACTCATTCGTTTCGGAAGAGACAGGTACGTTAATAGTTAATAGCGTACTTCTTTTTCTTGCTTTCGTGGTATTCTTGCTAGTTACACTAGCCATCCTTACTGCGCTTCGATTGTGTGCGTACTGCTGCAATATTGTTAACGTGAGTCTTGTAAAACCTTCTTTTTACGTTTACTCTCGTGTTAAAAATCTGAATTCTTCTAGGTTTCCTGATCTTCTGGACGACGCGCACTGACACTACCATCGTTCGGTCAGAGTCT
+
@<BBADDBBACCBCBCCAAAB@@A<;;BCB@A?BCFIIDD?B?BECCCCC?BAA;:6;<@CCC@D?@?BABBBCC@BBBBB3AB=AAAA;@B@?<??A<A@999AAAB?BBBCBBAA1:8=8=8==>@@???<@A@@:>>===>?@@???A>;;=6///6;<7<7?==<>7765-22222&23;7>>CCD.<=@@@9>>>>>C<:/---999*----90628A5;::=.55,56998/./(/53,55/./78;=@<=<>===>>>=A@@?@<@B<AA===@@??
@ATNG8:00145:01337
GATGGTAGAGTACAGTGTAGTAGACCAGAAGATCAGGAACTCTAGAAGAATTCAGATTTTTAACACGAGAGTAAACGTAAAAAGAAGGTTTTACAAGACTCACGTTAACAATATTGCAGCAGTACGCACACAATCGAAGCGCAGTAAGGATGGCTAGTGTAACTAGCAAGAATACCACGAAAGCAAGAAAAAGAAGTACGCTATTAACTATTAACGTACCTGTCTCTTCCGAATCGAATGAGTACTATAGACTATCTGAGACTACCATCGTTCGGTCAGAGTCT
+
;<BC?BBCBBCBCBCCCCCCCCCCC?@AC@C9;:@@<@?BBBBBBC?CC?C@AAABBBBB3B?BBCCCCCBBBB9@@ABBCC5CE@D?@@@9ACE@CCBBCCCDC=B?BB?BBD?BB@ABBCCCCCCCBBBC?BBBB?BBBAAA@@<A=BBB@BCCCCDCB?BCCBBB?BA?A>?;?@===8???=BEDDC2CD?B???BAA=>:><?B@@<@<AACBB?@@@@@??;?<?@<ABBB?BBCCBBBCCCCBCCCCA@@ACCCCABA?C@<>B@BB?>C>?><>>=
@ATNG8:00101:01383
GATGGTAGTGATACAGATCAGACACCAGAAGATCAGGAACTCTAGAAGAATTCAGATTTTTAACACGAAGAGTTAAACGTAAAAAGAAGGTTTTACAAGACTCACGTTAACAATATTGCAGCAGTACGCACACAATCGAAGCGCAGTAAGGATGGCTAGTGTAACTAGCAAGAATACCACGAAAGCAAGAAAAAGAAGTACGCTATTAACTATTAACGTACCTGTCTCTTCCGAAACGAATGAGTACGTGTGCGACGTGTCTCCTACCATCGTTCGGTCAGAGTCT
+
<9@B;BAAA@;A9=B=0//997<>C55::25??>>>.9.4883833-3;6:6:;:::::;)/(/98/0*0;0/(/;1///<;;;+==8=7<<<.:AB=;;;BBBBBD@D@CB@B;;7<@@@ABCCBBBCC<;;@@BA@@>@@CBBABD?C?C@A=ABBBBDDD?@?BBBA=00-00/59:9;;33336;;;=B1AA>DA@AA@A==;@398AA:?;==AA@=@?>>?==4817>>*78?:887:>9;;-,,,,,,55598:572./.266.244996:<@>55/8:
@ATNG8:00102:01416
GATGGTAGTGATACAGATCAGACACCAGAAGATCAGGACTCTAGAAGAATTCAGATTTTTAACACGAGAGTAAACGTAAAAAGAAGGTTTTACAAGACTCACGTTAACAATATTGCAGCAGTACGCACACAATCGAAGCGCAGTAAGGATGGCTAGTGTAACTAGCAAGAATACCACGAAAGCAAGAAAAAGAAGTACGCTATTAACTATTAACGTACCTGTCTCTTCCCGAAACGAATGAGTACTATGTAGAGCTCTATACTACCATCGTTCGGTCAGAGTCT
+
<:;;7666==?>659>;A?;;;955.59;6;?<00/)//8:89==900)/)//9789::$3399::8?=9333(3744444$4<8>:>><+955.55555;955.58993:::059><>=>>><<<696>B@CDDC>BA@@CCAA?B6:9:59<::655<8<455;;6:;688<78888<,337133333$394888;73/.-(-,2244(-(.37996==;:8:;.33(39903332333/6///9:66/////963555588827766:322,2:775<<AA
@ATNG8:00106:01399
GATGGTAGTGTCATATGAGAGTGTGTACTCATTCGTTTCGGAAGAGACAGGTACGTTAATAGTTAATAGCGTACTTCTTTTTCTTGCTTTCGTGGTATTCTTGCTAGTTACACTAGCCATCCTTACTGCGCTTCGATTGTGTGCGTACTGCTGCAATATTGTTAACGTGAGTCTTGTAAAACCTTCTTTTTACGTTTACTCTCGTTTTAAAAATCTGAATTCTTCTAGAGTTCCTGATCTTCTGGGATGTGTGCGCAGTGCCTACCATCGTTCGGTCAGAGTCT
+
BCBB?BFHAABCDDCDCCCCCCCCCCCCCB@@=@@@@;@C=B@BBBBDCDACCEBB?B@DEDD?B?BDDDCCCCD?AAA@@0AA=BBCB=AA@@:@@@=@B>AAACCGACCCCCBBC@CDD@C@CCBB@AAA;ABBB?BBCCCCCCDDCBBBBBC?CCD?CC?B@CBABBBBCB=@;;;;.;>B;;;;;;.;BBCE=DDC:;;BAAA.;;;;*;BCCMAEACC@BAABBBB?B@AABCCC@CCBC>C;<;BBCBBBCAABLACCC@@@ABEAEC@CEDD;;;AA
@ATNG8:00113:01411
GATGGTAGGACGAGCGTCTGAGAGGGTACTCATTCGTTTCGGAAGAGACAGGTACGTTAATAGTTATTAGCGTACTTCTTTTTCTTGCTTTCGTGGTATTCTTGCTAGTTACACTAGCCATCCTTACTGCGCTTCGATTGTGTGCGTACTGCTGCAATATTGTTAACGTGAGTCTTGTAAAACCTTCTTTTTACGTTTACTCTCGTGTTAAAAATCTGAATTCTTCTAGAGTTCCTGATCTTCTGGCGCTCTGTCACGTCTGCTACCATCGTTCGGTCAGAGTCT
+
78<<479<)//////9<==A?@?@B<AA;;;BB@BBCE?DC@C@CCDEDBB<@A@AA?@=AABC@GGIDCCCCCBBABBBBC2AB>ABCC=BBBB?BAB;AA=;;;@@C?BBBBB@>>;>@@;A?HCCBCCDC@B;9;=AAA@@A@ABACCB;;;A@@?A@BB@D?CBCCCAA@B>@;;;;6;=C?CDEEE5CBBFJ?CABADHCBBB=AAAA0@CC;;7;?;;5;AA;::?:>;A@ABA@=@@?9?::::999>@995;;;=@@@799@@<=>C>@@ABBDC;;
@ATNG8:00113:01412
GATGGTAGATATATGCACGCTCTACCAGAAGATCAGGAACTCTAGAAGAATTCAGATTTTTAACACGAGAGTAAACGTAAAAAGAAGGTTTTACAAGACTCACGTTAACAATATTGCAGCAGTACGCACACAATCGAAGCGCAGTAAGGATGGCTAGTGTAACTAGCAAGAATACCACGAAAGCAAGAAAAAGAAGTACGCTATTAACTATTAACGTACCTGTCTCTTCCGAAACGAATGAGTACACATCGTCGTGTCGTGCTACCATCGTTCGGTCAGAGTCT
+
:<8>;;==>BBBBBBBDCDBCCCBB?BCDADBBBCC@D?B@@ABAC@BC@G?@@>98879$34>@?AB@@BAAA<@?@ACCC5BB>@4;;;6:@B?B;:;B@?BB?A?CC@BBB>BAC@@@BBBBCFHCCCD?A:;;=@ABBBBAC?C@DBB@BCDBABBA?ACDBBAACE@BAA<??@@@5;<=297989(9A?BBBBBAAAB<;5:==<:><:;BAA?;;;;??B6;8:AC<@AA=???AAABBA???AACCBB@?@:::A@@=AAAAC@CB>ABBCBBB??
@ATNG8:00137:01389
GATGGTGCACATGAGTGTATCCAGAAGATCAGGAACTCTAGAAGAATTCAGATTTTTAACACGAGAGTAAACGTAAAAAGAAGGTTTTACAAGACTCACGTTAACAATATTGCAGCAGTACGCACACAATCGAAGCGCAGTAAGGATGGCTAGTGTAACTAGCAAGAATACCACGAAAGCAAGAAAAAGAAGTACGCTATTAACTATTAACGTACCTGTCTCTTCCGAAACGAATGAGTACGTGTGCGACGTGTCTCCTACCATCGTTCGGTCAGAGTCT
+
CBCEA@AAB@@BCBBCGCCCCAECC@BB@?@A=A=BBBCBCB=@A=A?@CDBBBBB3B??>?AAABCAA@9?=88999(9>;=3999.8?A<AB??>A>881818>9==>;;;;?>==>ABA@@;;;@9;;;A=;;;???;;5;7;;A>>>>>D@@@:>>@@BB?BB@CDC?AA:::36//)/<;;<,771;===@>>>>;><>@AA<@;?>::;:>>>>>>@<@<@A>6=994:;:@00/?:::5877788==<<<;<<<<AA???<@?<?===;;;=>
@ATNG8:00143:01381
GATGGTAGTACATGATAGACGACACCAGAAGATCAGGAACTCTAGAAGAATTCAGATCTTTAACACGAGAGTAAACGTAAAAAGAAGGTTTTACAAGACTCACGTTAACAATATTGCAGCAGTACGCACACAATCGAAGCGCAGTAAGGATGGCTAGTGTAACTAGCAAGAATACCACGAAAGCAAGAAAAAAGAAGTACGCTATTAACTATTAACGTACCTGTCTCTTCCGAAACGAATGAGTACTGCGTCTCACTCTCGCCTACCATCGTTCGGTCAGAGTCT
+
>=AB?BBABBCCBBBCABAB:<;A>;?59459<@AA<@=>BA@B@@>@D@C=AA:9597:.;870//::<<><<4<5;;>@>,@97;9=>=*9:@8@BBB>=AA@??;@?9<<C895CBBBDCBBBCCCCCD?C@@@@AABABCCC>A=B::8:BCCBBBB?BBBCBA>BC@AAA?AA999+9998989898%8:7:525:>A@@=@=ABAE:>9<=BBB>BBBBCCDAC@CCC>CBB@BBCCABBBEBBCAABCBBDCCCD@CCC?BBCEF@BB?BBBBCCB:;
@ATNG8:00146:01384
GATTAGTGTCATATGAGAGTGTGTACTCATTCGTTTCGGAAGAGACAGGTACGTTAATAGTTAATAGCGTACTTCTTTTTCTTGCTTTCGTGGTATTCTTGCTAGTTACACTAGCCATCCTTACTGCGCTTCGATTGTGTGCGTACTGCTGCAATATTGTTAACGTGAGTCTTGTAAATCCTTCTTTTTACGTTTACTCTCGTGTTAAAAATCTGAATTCTTCTAGAGTTCCTGATCTTCTGGACGCGCGCACTGACACTACCATCGTTCGGTCAGAGTCT
+
4445;?ACBCBBCCCFCCCHGFECDCCC@?=?AAB=BB>A>ADBBBCCA966=B@C@CCCC@CABBCD;;<CH@CBLDC2;;29?A=5>@@>5:55.5=29:ACFD@ABACCCBB?CBB@B@CCBAACCDACBBB@CBAAAABBB@@@BBAAA?;;;>AA=A6;;ABBBBAB=;;;;.:@<A<BBBBB2BBBCC7;;A@AAA;::4:999(999>>2949C@CCBBBBC>@>@BBCBB?A;;6;AB@@AAAB<=;CDDIBAA@A@@BC<;;8;CCDGCBCD
@ATNG8:00101:01448
GATGGTAGCGCACACATAGATACAGTACTCATTCGTTCGGAAGAGACAGGTACGTTAATAGTTAATAGCGTACTTCTTTTCTTGCTTTCGTGGTATTCTTGCTAGTTACACTAGCCATCCTTACTGCGCTTCGATTGTGTGCGTACTGCTGCAATATTGTTAACGTGAGTCTTGTAAAACCTTCTTTTACGTTTACTCTCGTGTTAAAATCTGAATTCTTCTAGAGTTCCTGATCTTCTGGAGATACACATGATACTCTACCATCGTTCGGTCAGAGTCT
+
55-0)/9;@@ACCCBBBBDHDC@@ABCC@@00)/00)/4.4.5;;AA;94::<?@=@9>C;95;7;AAEA@@;96:@AA9AC>A;;;0;CAA<B;;5;B><:;CBB?CBB;=<HHACCC?B>BCBBABBB89;BB@CBBCCCBBBCCDCCBBB@AA@?BB=A>@@DDDDCCB>@;;;;.;<@=ABAB.;;A@@0;;A@BBCBBB?A@@3A;;;;4;=A@=ACCBBBB?B?BBDDCA<A;;7;CBCBCCHGBBACDDCCB@@=@CA>@=@@<@BBBBBB;;
@ATNG8:00103:01443
GATGGTAGGCGACATACATACGCGCCAGAAGATCAGGAACTCTAGAAGAATTCATGATTTTTAACACGAGAGTAAACGTAAAAAGAAGGTTTTACAAGACTCACGTTAACAATATTGCAGCAGTACGCACACAATCGAAGCGCAGTAAGGATGGCTAGTGTAACTAGCAAGAATACCACGAAAGCAAGAAAAAGAAGTACGCTATTAACTATTAACGTACCTGTCTCTTCCGAAACGAATGAGTACTATGTAGAGCTCTATACTACCATCGTTCGGTCAGAGTCT
+
D>CC=CCCA?A?<==<<<>A;:;4:59;;8>>@BAB=A?BBDCCCD@CB;?9:970:6999$/)/8///<<<;<<399::===,7919/773&3776;=<;;<=<;289?<6=@@?B>=@CAAACCDBBBCCC@CCCC@CCCCCBBB?C@CBB?BCBBBCCB@BBCCCB?BB@A@@>BBBBB9>=>>ADDDC/DC?D999BBBBD?A=ACCA:?:?@CCDACBAA@CC=@?ACC=CBB@@@@CBCCAAAACCB>??BBBBBAABBB?BB@AB@BB<>:>??AA99
@ATNG8:00106:01458
GATGGTAGCTCTGCTCTGACTCTCGTACTCATTCGTTTCGGAAGAGACAGGTACGTTAATAGTTAATAGCGTACTTTTTTTTCTTGCTTTCGTGGTATTCTTGCTAGTTACACTAGCCATCCTTACTGCGCTTCGATTGTGTGCGTACTGCTGCAATATTGTTAACGTGAGTCTTGTAAAACCTTCTTTTTACGTTTACTCTCGTGTTAAAAATCTGAATTCTTCTAGAGTTCCTGATCTTCTGGTATACACACTCGCTCGCTACCATCGTTCGGTCAGAGTCT
+
@@DD:CCCBBBDCBCCBCCCBBCABABBBBBB?A@AB=BD@B?AAADDDF?CEBCDFE@CBBB@D@CCCCCCC@@??????"@><=9;;0;;;B:D=B?BB>@@ACCC?ACBBBCBB>BBC=@=@BBBBAAB>CCCB<@@B<;;;=AAAAA;;;@<@@A;AA=A:>>@@A@@@@;>>ADD;D<B<>>>>>/>>998*//:///;67;:>>>>/=@@@A<B;>?;@D@@???<?<>>???D7;;D=@@@@@A>>>B@@@?@B???@<@@@??::949AAAABB;:
@ATNG8:00109:01471
GATTAGTGATACAGATCAGACACCAGAAGATCAGGAACTCTAGAAGAATTCAGATTTTTAACACGAGAGTAAACGTAAAAAGAAGGTTTTACAAGACTCACGTTAACAATATTGCAGCAGTACGCACACAATCGAAGCGCAGTAAGGATGGCTAGTGTAACTAGCAAGAATACCACGAAAGCAAGAAAAAGAAGTACGCTATTAACTATTAACGTACCTGTCTCTTCCGAAACGAATGAGTACTGCGTCTCACTCTCGCCTACCATCGTTCGGTCAGAGTCT
+
;9;@DCCBBBBDBBBCCBCBBDE@CBB=CCDDAA>A@CBBBBBB?AB?B@B??89999$9<ACBABCBB@@>6<=9;;;;':@<<2999&4@>:>BBBFCCAA>B@BC@CCC?BBAAABBBCBCCCCCCC@CCCC?CABBCBBB?B?B@@>@CCCCCCC?CBABCB?BA?AAC=ABCCD=A>?8>@??@2?@>@@AABCBBB?B?BBAB<=:<@BBB?CCBBBCD?C?@@@<@DF?A@CCCCBBBBBBBCCBBBDCCCC?BCC@CCCBB?BD@DAABBBB88
@ATNG8:00112:01450
GATGGTAGCGCATATCAGCGCAGCCCAGAAGATCAGGAACTCATAGAAGAATTCATAGATTTTTAACACGAGAGTAAACGTAAAAAGAAGGTTTTACAGTACTCACGTTAACAATATTGCAGCAGTACGCACACAATCGAAGCGCAGTAAGGATGGCTAGTGTAACTGCAAGAATACCACGAAAGCAAGAAAAAAGAAGTACGCTATTAACTATTAACGTACCTGTCTCTTCCGAAACGAATGAGTACGATGAGAGAGCTCTCTCTACCATCGTTCGGTCAGAGTCT
+
BA;;65>><<==CCBBBBAA99555)5<<.66<<><8>;<70////7278.4.38334=<<<<'8.4438888999908333999)99690555&,,,,,,,227888284::68;;37:;8<<9549999<5559;??A<>:::<<BB>B??>=<@@?=?>>B?BBAA@?BB?AAA?@@???9=??;:9:9:9%8?<777?==@>>;>=B@CC?B?B?BAB=BAA@AAB@C@ACA9B00+00@<@?@A@:99BBCBBBBAAAAABAB?B???A?AB7:9CABBBAC
@ATNG8:00123:01448
GATGGTAGTGTCTTATGAGAGTGTGTACTCATTCGTTTCGGAAGAAGACAGGTACGTTTAATAGTTAATAGCGTAACTTCTTTTTCTTGCTTTCGTGGTATTCTTGCTAGTTACACTAGCCATCCTTACTGCGCTTCGATTGTGTGCGTACTGCTGCAATATTGTTAACGTGAGTCTTGTAAAACCTTCTTTTTACGTTTAACTCTTCGTGTTTAAAAATCTTGAATTCTTACTAGAGTTCCTGATCTTCTGGTCTCTCTCTCACGCACTACCATCGTTCGGTCAGAGTCT
+
//8:6<@AAB@?;9=<<<=;6655<5555<55.440/*/:5:)//)/::;>7888/0/(/3///:474789>=/0(/7358888,.0+////(/;7>7>?A?BB>A@@A@?;??A>?A==8=>>5:6:>>>>;;;<@=>>=???@@@@>>=?<<788;:=>>5;;8=8=;;;>>>@@<>>ACD5C6867>DDF/??@@>5=388<A==;;:>>9>EDD.:880/:395//*////5779;A688>>;97;>@;???>??BBA?A>>:;6;:7,--3690--,-7<9<<676
@ATNG8:00130:01459
GATGGTAGGCGACATACATACGCGCCAGAAGATCAGGAACTCTAGAAGAATTCAGATTTTTAACACGAGAGTAAACGTAAAAAGAAGGTTTTACAAGACTCACGTTAACAATATTGCAGCAGTACGCACACAATCGAAAGCGCAGTAAGGATGGCTAGTGTAACTAGCAAGAATACCACGGAAAAGCAAGAAAAAAGAAGTACGCTATTAACTTATTAACGTACCTGTCTCTTCCGAAACGAAATGAGTACGATGAGATCTCGTGTGCTACCATCGTTCGGTCAGAGTCT
+
95:>255B9><88.---57:=???<8@<A:ACECBB?B?A@DAA<>8550505;=C@@C@+C@<@@@=900=7;1://////$/727)555&555./99////9<7=8<:.444.4:88:;<666>>?===<499595)5544<656:>7;;<7:555;;<=8<@@@AA4:98;?<179<2999(7<<8777733#33,33377796606(//)//06039665599///996<8<;<04444(4:888:;;;;3338//////668888;6?9888288/433;;;332
@ATNG8:00135:01466
GATTGGAGACACGTCGCACACGTACTCATTCGTTTCGGAAGGGACAGGTACGTTAATAGTTAATAGCGTACTTCTTTTTTCTTGCTTTCGTGGTATTCTTGCTAGTTACACTAGCCATCCTTACTGCGCTTCGATTGTGTGCGTACTGCTGCAATATTGTTAACGTGAGTCTTGTAAAACCTTCTTTTTACGTTTACTCTCGTGTTAAAAATCTGAATTCTTCTAGAGTTCCTGATCTTCTGGGCTGCGCTGATATGCGCTACCATCGTTCGGTCAGAGTCT
+
BAA?CAFCBBBBBCBBBBBCCBBBBBC@@?@BBD>CC@C@CG=CCCC?BBBBB?C@CBBB@C?DBCCDDDBB?B@@@@@)@@=@ABB=BCCF@CBC@BCABBCDCD?BCBACCCC?CCCACACBBBBBBB?BBBB?BBBBBBBAABBBB>>>><==><AA<A;AAABAAA??;@ABBB5@<@;??AAA/AA>><6>>A????>@><AAAA/@>>>B=D===8>BBB;;;;@<@A@@@A<;87818///=999@@@AAA=<<<<8<>??A=@@;???ABB@?@
@ATNG8:00136:01454
GATGGTAGGTGCACATGAGTGTATCCAGAAGATCAGGAACTCTAGAAGAATTCAGATTTTTAACACGAGAGTAAACGTAAAAAGAAGGTTTTACAAGACTCACGTTAACAATATTGCAGCAGTACGCACACAATCGAAGCGCAGTAAGGATGGCTAGTGTAACTAGCAAGAATACCACGAAAAGCAAGAAAAAGAAGTACGCTATTAACTATTAACGTACCTGTCTCTTCCGAAACGAATGAGTACCTCTCAGACGCTCGTCCTACCATCGTTCGGTCAGAGTCT
+
@@@C?B?@=@@AABCCCCCCCCCBB?BCC?CBBB?><??BBCCCDC@CC?B?BCBBCCCC1C@CDCBBCDECCC>CCCCCCC1CC@B=@AA:ACC@CCCBBCBBB?A@BC?CBB?BCCBBBBBCCCCCECBB?BCBB@BCCCCC??=AADBB?BDBBACCC@CBBBBB>BC@BBB9<<8888*8<<;99999(9@<?789BBBBB?B?BCCB<@<@@CCC@DCBBBBB?B@BCE>FBB@;;;DDCC?AACCDBBBBBBBBCD?BBB@BBBBB?BB@BCCCCCCAB
@ATNG8:00140:01464
GATGGTAGTCTCAGATAGTCTATAGTACTCATTCGTTTCGGAAGAGACAGGTACGTTAATAGTTTAATTAGCGTACTTCTTTTTCTTGCTTTCGTGGTATTCTTGCTAGTTACACTAGCCATCCTTACTGCGCTTCGATTGTGTGCGTACTGCTGCAATAATTGTTAATCGTTGAGTCTTGTAAAACCTTCTTTTACGTTTACTCTCGTGTTAAAAATCTTGAATTCTTCTAGAGTTCCTGATCTTCTGGACAGAGTGTGCAGATACTACCATCGTTCGGTCAGCAGTCT
+
55558>;;B<;6=A@A@@A>>9955555:9;:7:::<5<<9>9<<CAB;;265<;;.44:94//(/)/)//:/55;<7;;???+<<:><B@6:455.5;;499.555955.55<555;;499<.906<;:;555.5:9946665<<;///77---773-,(,,55(-(-7//)5<<:<;7555::&5.555595*499;<)5595555<<:6<<<;(://)//496<>8<///:/-(-(-8---/)//55555::::////////44:<<7<=::;8<<7===955@?@>
@ATNG8:00145:01461
GATGGTAGCGAGCGAGTGTGTATACCAGAAGATCAGGAACTCTAGAAGAATTCAGATTTTTAACACGAGAGTAAACGTAAAAAGAAGGTTTTACAAGACTCACGTTAACAATATTGCAGCAGTACGCACACAATCGAAGCGCAGTAAGGATGGCTAGTGTAACTAGCAAGAATACCACGAAAGCAAGAAAAAGTAGTACGCTATTAACTATTAACGTACCTGTCTCTTCCGAAACGAATGAGTTCGATGAGAGAGCTCTCTCTACCATCGTTCGGTCTGAGTCT
+
><@D@CAAAECCBABBBCBCBCAAABDCC@BBBCBB@B?BABBBBB???<>@DCEBBBCB5BACCCCCCCCCCD>BB@@@@@1@C@D>BBB<BCFDCBBBBBCBA>B@CC@CBB?CBBBBBBBCCCCCCCCC=BCDD=BBCCCCAA?A@CAA?ACCCCDDC?BBBBBB?AA?ACD>A@A?>8><<889999(9@@AABBBDBBB@B?BBBB<>:>=BAA=ACCCBBDAE?BCD=B?@<@BBCC@CBBBBBBBBBBBBA@ABB@@@>B@BBB@BB?BBBCBBBBB
@ATNG8:00149:01448
GATGGTAGTACATGATAGACGACACCAGAAGATCAGGAACTCATAGAAGAATTCAGATTTTTAACACGAGAGTAAACGTAAAAAGAAAGGTTTTACAAGACTCACGTTAACAATATTGCAGCAGTACGCACACAATCGAAGCGCAGTAAGGACGCTAGTGTAACTAGCAAGAATACCACGAAAGCAAGAAAAAAGAAGTACGCTATTAACTATTAACGTACCTGTCTCTTCCGAAACGAATGAGTACTGCGTCTCACTCTCGCCTACCATCGTTCGGTCAAGAGTCT
+
---;6:@@::<:556====@;999=49;@8ABAA@<896:=0//<<;3:<.94:<944444$/)///////869808:449:9*444)43888+8//)/9///9:<=896876---(-55-66><A<@ACBCCC@DBAA=:::@@=@@9=:<00/9999:=<8::444=?AA?899;>===@700/1339999%33.5522222:838*....49055;;;6;;;<?>D??<=><3<00+0<:<?@989BBBCCC=>===955.555.5977;47727//)//:::<
@ATNG8:00100:01490
GATGGTAGGCGTGTGAGAGTCTGCCCAGAAGATCAGGAACTCTAGAAGAATTCTGATTTTTAACACGAGAGTAAACGTAAAAAGAAGGTTTTACAAGACTCACGTTAACAATATTGCAGCAGTACGCACACAATCGAAGCGCAGTAAGGATGGCTAGTGTAACTAGCAAGAATACCACGAAAGCAAGAAAAAGAAGTACGACTATTAACTATTAACGTACCTGTCTCTTCCGAAACGAATGAGTAACCTCTCAGACGCTCGTCCTACCATCGTTCGGTCAGAGTCT
+
::>B<@?A@DA;;6=@>>@@?@==@8===:CECCCB?B<;;0;;00*/;6:6<??@@DAD.;65>;?ABCCCC@8CBBBBBB2BB<@<@AA5;9@<>:595<<<<8?8::48=A8>@989>=>@?>?AAA??<?@>@8888;;:881649:C@CB;::AAB?BAAABB?AA:;;B@CCCCF9::?::9:99(99;>?>?88=BBB?B?BBBB=A<9:99>9;000//8/5/59;3599;><?<43-37:444=?83333;;=><??@;ABAABACC????A???AB
@ATNG8:00101:01523
GATGGTAGTGTCATATGAGAGTGTGTACTCATTCGTTTCGGAAGAGACAGGTACGTTAATAGTTAATAGCGTACTTCTTTTTCTTGCTTTCGTGGTATTCTTGCTAGTTACACTAGCCATCCTTACTGCGCTTCGATTGTGTGCGTACTGCTGCAATATTGTTAACGTGAGTCTTGTAAAACCTTCTTTTTACGTTTACTCTCGTGTTAAAAATCTGAATTCTTCTAGAGTTCCTGATCTTCTGGAGATACACATGATACTCTACCATCGTTCGGTCAGAGTCT
+
444405:@AAB@@@CCCAAACCCECCCBCDGC>AABF<AB<B?BCCBBDG@BBBBDAFBCCBB?EBDGDECBBBC<;::::*;G>BBDI=BC;;:;CC@DD;=;FHGEACCBBBBCDACCD;;;:BCCB@AAAFCCC@BBB@@@BAAACCCCCBC@C@@?A@=@?BBBBCBDBC?BA@@@3@5;7;DBDB2BC;;;7;@@?@@ABBB5;;<;*;CABB@BACH@CFHFBBB?C@@AADCH@BBC@EFCBAADCCCBCBCFCCCCC@CBBAA>@B@BBCBBBBCB
@ATNG8:00105:01527
GATGGTAGCGCACACATAGATACAGTACTCATTCGTTTCGGAAGAGACAGGTACGTTAATAGTTAATAGCGTACTTCTTTTTCTTGCTTTCGTGGTATTCTTTGCTAGTTACACTAGCCATCCTTACTGCGCTTCGATTGTGTGCGTACTGCTGCAATATTGTTAACGTGAGTCTTGTAAAACCTTCTTTTTACGTTTACTCTCGTGTTAAAAATCTGAATTCTTCTAGAGTTCCTGATCTTCTGGTCTACTACACTGTACTCTACCATCGTTCGGTCAGAGTCT
+
A@BB?BBBBBCCBCCBCCCCCCCBCCCBBE??<?99:0;?<@?CDDCCCC@CFDCC@B@BBBB@B@DCDCCDCBB?@BAAB3BB?BBBC<@@BB>BCC@BBB>AAAFCD@CCECCCCC@CCC?B?BCCCCCCC?BACC@CCCCBBBBCCCCBBCCC?CBC?CB?B?CBBBBBBBB@ADBAB6?:@:::999*;BBBE>CBBA@ABAAC@CCCC2DAABA?B@CIACCCCCCB@C@CCCBBA=A998:BBBICCCDCABBCCCFDCC@BBBBB>AC@BBBCCCB@@
@ATNG8:00106:01523
GATGGTAGGTGCACATGAGTGTATCCAGAAGATCAGGAACTCTAGAAGAATTCAGATTTTTAACACGAGAGTAAACGTAAAAAGAAGGTTTTACAAGACTCACGTTAACAATATTGCAGCAGTACGCACACAATCGAAGCGCAGTAAGGATGGCTAGTGTAACTAGCAAGAATACCACGAAAGCAAGAAAAAGAAGTACGCTATTAACTATTAACGTACCTGTCTCTTCCGAAACGAATGAGTACTGCGTCTCACTCTCGCCTACCATCGTTCGGTCAGAGTCT
+
95;>:>CD?B;;:@AABBCCCCCBB@CDD?BCBC@?<@?AACCBBB@CC@B@BCB=>@>@0?>BB@BBCCCCBF=BB;;;;;*;B>B=AAA9@BC@CBBBBAC@@=??BA?BBB?CEGEBBBBCCCCDCCCC?BBAA>BBA@CA@@=A?BCC@CBBBBBCC@CDBBBB?BB@CAA=@A=<<8>=>;>>>??.?A>B>??BBBBB?B?B@AB7;7:?DBB?BCBBABB?B@DDC=CDD?AACDBBBBBBBDCCBBBBEDDBB?BDC@CCBCB@BB?BBBBBBC@@
@ATNG8:00108:01512
GATGGTAGGCGACATACATACGCGCCAGAAGATCAGGAACTCTAGAAGAATTCAGATTTTTAACACGAGAGTATACGTAAAAAGAAGGTTTTACAAGATCACGTTAACAATATTGCAGCAGTACGCACACAATCGAAGCGCAGTAAGGATGGCTAGTGTAACTAGCAAGAATACCACGAAAGCAAGAAAAAGAAGTACGCTATTAACTATTAACGTACCTGTCTCTTCCGAAACGAATGAGTACAGAGAGTACGATATGTCTACCATCGTTCGGTCAGAGTCT
+
BBCC@EBC?@@@@BBBBBCDDBA@@8;;C?CCECCC9;:;BCCCCC@BB?B?BBBBCCCC5C@CCCCDCDCDB@?@@>>>@@0@A@F@CBC;CBC?BDCBBA;:8;?BCADDC?BCBBCBBBCCCCCCCCD?BBCB>@?>>AC>><@@D@?=?BBBBCCA?BBC@@@>@@<@BA=A?888*99:;89898(8>:C????AA;:7:8=>==5:4:=AAB?B@AACCC@C@CDD>CCC?@@BBCCCCCCAAABABBBBBBCCBABC>B@@@A=A@?ADBAAAA??
@ATNG8:00110:01520
GATGGTAGCGCATATCAGCGAGCCCAGAAGATCAGGAACTCTAGAAGAATTCAGATTTTTAACACGAGAGTAAACGTAAAAAGAAGGTTTTACAAGACTCACGTTAACAATATTGCAGCAGTACGCACACAATCGAAGCGCAGTAAGGATGGCTAGTGTAACTAGCAAGAATACCACGAAAGCAAGAAAAAGAAGTACGCTATTAACTATTAACGTACCTGTCTCTTCCGAAACGAATGAGTACAGAGAGTACGATATGTCTACCATCGTTCGGTCAGAGTCT
+
99<<7=BBBBBDBBBDDBBAA@@@;@BB?BBBCBB>B@CCCCCCC@BB?B@BCCDCBBB5B@CCCCCCCCCCC>CBBCCCD1BB?B?CCC9CCC?BBCCBAB996;?BC@CCC?ABDBBAA@BDCCCCBCC?CCCC>BBBBBBBB>@=@998:CCBCDBB?BDCCCB?AA?ABD>BBBBA8>7818<<<<.?A?BBABBBBAA>@?BCDD>A>@ABBC>CBBBBBE@C@BCC>CCC@BBCCCBCBAAAAAABAABBBBCA@??B>CAAAA?CB>BBBA@@A99
@ATNG8:00113:01494
GATGGTAGTGTGTCTCTGAGAGTAGTACTCATTCGTTTCGGAAGAGACAGGTACGTTAATAGTTAATAGCGTACTTCTTTTTCTTGCTTTCGTGGTATTCTTGCTAGTTACACTAGCCATCCTTACTGCGCTTCTATTGTGTGCGTACTGCTGCAATATTGTTAACGTTAGTCTTGTAAAACCTTCTTTTTACGTTTACTCTCGTGTTAAAAATCTGAATTCTTCTAGAGTTCCTGATCTTCTGGGATGTGTGCGCAGTGCCTACCATCGTTCGGTCAGAGTCT
+
<<<C>@?DC@@A?;666@@BA:9699<;545505?CC>BB?D@CAACCDDADDCCC@C@CDCC?A?BCCCCA@@A5;:999$5;5:@BA,9945299747<*//::9<9=<ACCCCCABBB=@=ABBBBCCGICCCBABBCBBBBCCA@@CAAA@?CBC?BB?B<AA@<@?@AB?B;;;;6;>C>;;;;;*:?@@C>CDCBBBC;:;4;:;:*;995=;@=@A<A???CBB@C@CCCDBB?BA@@9>000@B@ABBAAABB?BBB@999BC>AB?BBCCCCBBB
@ATNG8:00116:01508
GATGGTAGCTCGCTGATGATATCTCCAGAAGATCAGGAACTCTAGAAGAATTCAGATTTTTAACACGAGAGTAAACGTAAAAAGAAGGTTTTACAAGACTCACGTTAACAATATTGCAGCAGTACGCACACAATCGAAGCGCAGTAAGGATGGCTAGTGTAACTAGCAAGAATACCACGAAAGCAAGAAAAAGAAGTACGCTATTAACTATTAACGTACCTGTCTCTTCCGAAACGAATGAGTACACACTCTCATATGACACTACCATCGTTCGGTCAGAGTCT
+
88<A=A;;5<AB@;;9AAA@AABBCAICCACBBABB@C?CBCBBBC?BB?B?BBBBBBBC3B?BBBAAACC@@@:99;BBBC5BGGD@DDD;DDF@CC:9;BCBA>BABB?BBB@BBDCBBBBDDHCCAB@B@CCCC@@@@@BBBCAGACCC@CCEICCBB@BCAAAAACD@989<@@??A798959DDDE3BB>B@??CDBBB?@====@=A<?>BBB?BBBBBBC?@<@@@6@00-0@@@BBBCBBABBCCCBAABDCBBCCC?ABBCD@BB?BCBBBAAAD
@ATNG8:00117:01480
GATGGTAGGTGCACATGAGTGTATCCAGAAGATCAGGAACTCTAGAAGAATTCAGATTTTTAACACGAGAGTAAACGTAAAAAGAAGGTTTTACAAGACTCACGTTAACAATATTGCAGCAGTACGCACACAATCGAAGCGCAGTAAGGATGGCTAGTGTAACTAGCAAGAATACCACGAAAGCAAGAAAAAGAAGTACGCTATTAACTATTAACGTACCTGTCTCTTCCGAAACGAATGAGTACGATGAGAGAGCTCTCTCTACCATCGTTCGGTCAGAGTCT
+
CCCC?CCC?CAAABBBCCCCBC@BB=BBD?CCCCBB?B>AACCC@@<@B<@<@CC::::;*;@BCCBBCCEDDE@DB?@@@@0?B=C4;;;.;AC@DBBBCCDCB@B?BB@BBC?CCCABBDA@ACDDECAB?ACBB?BCCCDE??<@@B@A?BCCECCBB?BCCCBB>@?<@CD?BB>==3?==;@@@AA2BB@CBABBBCBB?B?B??@<A<AABCCACCBBBCC@C?BBD=BBB?CCCCCBBBB>?>CCCCCC@AABBB@BB?CCCBB@BB?BBCBBBAAA
@ATNG8:00124:01526
GATGGTAGCACACGAGATTCATCGTACTCATTCGTTTCGGAAGAGACAGGTACGTTAATAGTTAATAGCGTACTTCTTTTTCTTGCTTTCGTGGTATTCTTGCTAGTTACACTAGCCATCCTTACTGCGCTTCGATTGTGTGCGTACTGCTGCAATATTGTTAACGTGAGTCTTGTAAAACCTTCTTTTTACGTTTACTCTCGTGTTAAAAATCTGAATTCTTCTAGAGTTCCTGATCTTCTGGTGAGATATGCATGATGCTACCATCGAATGAGGTTAGTCT
+
;55<7=BBCCBBBCBBBB?BCDCB@AABBCC?BA@D9DD?D?DECCCCC@CCCBB@C@CBDDAG@BBABBBCAA<ACDDD2BB=@?CB6CCCC?BBB=@@8::@BBB>AABBBCCC<@@D?C?BBBBBB>A=A@@@376>:::@@???@@====:<==8;;5;:>>???@>=<579><>2@:>:>;<<<,:;777)//;///9:::08775$29:9:495@@:@@@@???<@<@A>>>><>@@;>>>@@>>>==8===///96:3::;:=8<<::5;:==>==
@ATNG8:00125:01514
TATTAGTATAGAGCTCTACATAGTACTCATTCGTTTCGGAAGAGACAGGTACGTTAATAGTTAATAGCGTACTTCTTTTTCTTGCTTTCGTGGTATTCTTGCTAGTTACACTAGCCATCCTTACTGCGCTTCGATTGTGTGCGTACTGCTGCAATATTGTTAACGTGAGTCTTGTAAAACCTTCTTTTTACGTTTACTCTCGTGTTAAAAATCTGAATTCTTCTAGAGTTCCTGATCTTCTGGGTGCGCTACAGTCTCTCTACCATCGTTCGGTCAGAGTCT
+
;;:?CBBBBBCBDDCCCCCBBBCDC@@@996;@@A=BD@C@CCAABCC@@@C;;8::CB>C?B?BABBBAABC@BEHIK5;;;9BBD?DCCC@CCHAHF;=;BAAFAECCECCCC?BBC@G@CCAA@AAA<@@DD@CCCCBBBCBBABBBBBB@BDD@DD@C>A@AABBDBB9;;BBB7;5;@;;;;;*;BBAB8;;A;;;<;;;4;::9(9=>?A>B=BB?@@ABBBC@B@BCCCDB>@;;;6;BBCCCCCBBBAABBBBCC?B@A@A9;;@CGDECBCBB
@ATNG8:00130:01518
GTTGGTAGATACTCGCTGATACACCCAGAAGATCAGGAACTCTAGAAGAATTCAGATTTTTAACACGAGAGTAAACGTAAAAAGAAGGTTTTACAAGACTCACGTTAACAATATTGCAGCAGTACGCACACAATCGAAGCGCAGTAAGGATGGCTAGTGTAACTAGCAAGATTACCACGAAAGCAAGAAAAAGAAGTACGCTATTAACTATTAACGTACCTGTCTCTTCCGAAACGAATGAGTACTATAGACTATCTGAGACTACCATCGTTCTGTCAGAGTCT
+
@@<@?CCECCBBBBDBBCCCCC@@@<@CCBBBBDAB>A@BBCBBAA=AA?C?A?AAAAAA2C?CABABBBBCCD>CB@????1?A=B4;:;6;@B>BBCCCCDCC?C?BB?BCD?BBCBBAABCCBCCBBBD@CBBB?AABCCCBB@C@CCB@CCCBBCCC@BBBBCB?CCD@BB798BA?6?><8<=<=?.=A?A:::BBDCC?C?AABB:=9=<AAA?BBCA@BD=@=@BD>??@@@@@CCCDCCBBCCCCBBCCBBBCBBBC>A??>@?AABCCCDCCC@@
@ATNG8:00132:01504
GATGGTAGGACGAGCGTCTGAGAGGTACTCATTCGTTTCGGAAGAGACAGGTACGTTAATAGTTAATAGCGTACTTCTTTTTCTTGCTTTCGTGGTATTCTTGCTAGTTACACTAGCCATCCTTACTGCGCTTCGATTGTGTGCGTACTGCTGCAATATTGTTAACGTGAGTCTTGTAAAACCTTCTTTTACGTTTACTCTCGTGTTAAAAATCTGAATTCTTCTAGAGTTCCTGATCTTCTGGATACACTCATGTGCACCTACCATCGTTCGGTCAGAGTCT
+
:44A8@AA?BCBBC@AACCCCCCC?CCCCCAB?BCCC>CB?B?BCBBBCB?BCCCC@CBCDAA>B?BCCCCBCA@<99999*:@;@ABB=BBAB>BBB?BC9;;;CCC?ABFFCCCC?BBD@C?CCCCCBBB@CECC@CCCCCCBBCCCCEC@@A?CCC?CC?C?BBBBDCCBB>@;:;:.;>C>:;:;-;CABB>BCDBBBCBBC5;;;;*;ABBCEHBCC@CCCCCCC?C?BBBCCD?BBB@BCBDECCCCABACCBC?BCC?BBAAB<AA?BCCBCCB@@
@ATNG8:00137:01484
GATGGTAGCGCACACATAGATACAGTACTCATTACGTTTCGGAAGAGACAGGTACGTTAATAGTTAATAGCGTACTTCTTTTTCTTGCTTTCGTGGTATTCTTGCTAGTTACACTAGCCATCCTTACTGCGCTTCGATTGTGTGCGTACTGCTGCAATATTGTTAACGTGAGTCTTGTAAAACCTTCTTTTTTACGTTTACTCTCGTGTTAAAAAATCTGAATTCTTCTAGAGTTCCTGATCTTCTGGCTCTCGTAGACAGATACTACCATCGTTCGGTCAGAGTCT
+
7857489;=<<;<;@?>@CCBBB;;59;9777)/////(/<6<9===?;;;03398718.33886=?B9::?>>=>900000(0:)//;;4>>@@?BBB?AA=A@CA;;8;AAA@@;;59992925<=B@BAB?CCAB?@CCCAAAACBAAABCCC@CBB>;;4;5;AAB@A@CB>B>><<3<+0+000000$0=@@D=CBBBAA@A??2:9:99$:;@BC@CBCC?AAECB@@?@?BBBCBB=@<;7;C;;;CCA@ADCCGCCCBBB@B@;;;<?@<@BCCABBBB
@ATNG8:00140:01505
GATGGTAGCGCACACATAGATACAGTACTCATTCGTTTCGGAAGAGACAGGTACGTTAATAGTTAATAGCGTACTTCTTTTTCTTGCTTTCGTGGTATTCTTGCTAGTTACACTAGCCATCCTTACTGCGCTTCGATTGTGTGCGTACTGCTGCAATATTGTTAACGTGAGTCTTGTAAAACCTTCTTTTACGTTTACTCTCGTGTTAAAAATCTGAATTCTTCTAGAGTTCCTGATCTTCTGGGTGCGCTACAGTCTCTCTACCATCGTTCGGTCAGAGTCT
+
@A@C?ABAB@@@BBABCCCICDCCEBCCCDBB?A:9:6;B=@=AJCCCCDADDGBB@B?CCCD@D@CCCCBBA@B=99::;*;C>@@@?<@CCC@CBB@BG@AAACCD@BBBBCCCFADCC@C@CGCCCAABACCCC@CCCCCCCCCCCBBBCCB@BBB@BB@B@BBBBCDCBB>ABBCB;B;?9;;;;.;CCGE>CCBBBBBBCF?BCBC2BCCCGAIBCC@CCCCECB@B?CCCDDC?;:;B;;;;BBBBCBB;;;<;CC@A=A=999499=<<=BB@<<<
@ATNG8:00143:01492
GATGGTAGGACGAGCGTCTGAGAGGTACTCATTCGTTTCGGAAGAGACAGGTACGTTAATAGTTAATAGCGTACTTCTTTTTCTTGCTTTCGTGGTATTCTTGCTAGTTACACTAGCCATCCTTACTGCGCTTCGATTGTGTGCGTACTGCTGCAATATTGTTAACGTGAGTCTTGTAAAACCTTCTTTTTACGTTTACTCTCGTGTTAAAAATCTGAATTCTTCTAGAGTTCCTGATCTTCTGGTGTCTGATCTGTATCACTACCATCGTTCGGTCAGAGTCT
+
445;5::@=A99995::;@A?@@@;>ABBCCC@CBBD=BC?B>@ACBBBC@DCBCFADBBBBD@C@CCCCCCGBB?BBCCC5CB?CEDH@GD:;;;CC>CC9;;BCDC@BDICBBBHACCC@C@BBBCBAAAABBBD@CCCBBBAABCDCCBBBB@@@@>@G@B?AAABBCCBB?A@@@@3@=A>;;;;;*;@@@C;ABCBA@;;;;5:999(599598<8AA@CBBBBAB?B?@@@@@A@@@A>BBABADBDCBBDCCGJCFDC?@@BAA=BA?BC;;;DC;;
@ATNG8:00143:01526
GATGTAGTGCGTGAGAGAGAGACCCAGAAGATCAGGAACTCTAGAAGAATTCAGATTTTTAACACGAGAGTAAACGTAAAAAGAAGGTTTTACAAGACTCACGTTAACAATATTGCAGCAGTACGCACACAATCGAAGCGCAGTAAGGATGGCTAGTGTAACTGCAAGAATACCACGAAAGCAAGAAAAAGAAGTACGCTATTAACTATTAACGTACCTGTCTCTTCCGAAACGAATGAGTACTACTCTCAGAGACACACTACCATCGTTCGGTCAGAGTCT
+
A?ACFC@@@CCCCCBCBDCEDCBB>BCC?CBBCCC@C?BBCCCBB?AA=@?AAABBCBB3E?BBCAABCC=C=<==AACCC1@>6;.999*5BB@EBBBJFCCC@C@CC@CBB@BBCBBBCCCBBBDFCBB?BCCC@CCBBBCBB?BACCB?BCCCCCCC@@@BCCBCB@CDEACB@@@<@A@>;;;;;);A?CCCCCCBCB@B>AABB?B?ABBBB?BCBBBCC?B?BCE>D??=@EEAAACBBBBBBBCCCABABBBBBBD?BAA;><=B@?AA???@=>
@ATNG8:00102:01537
GATGGTAGCTCACGTACGTCACACGTACTCATTCGTTTCGGAAGAGACAGGTACGTTAATAGTTAATAGCGTACTTCTTTTTCTTGCTTTCGTGGTATTCTTGCTAGTTACACTAGCCATCCTTACTGCGCTTCGATTGTGTGCGTACTGCTGCAATATTGTTAACGTGAGTCTTGTAAAACCTTCTTTTTACGTTTACTCTCGTGTTAAAAATCTGAATTCTTCTAGAGTTCCTCTTCTGGTATGACTAGTGTACTACTACCATCGTTCGGTCAGAGTCT
+
@@BBACBBCCCC@@@CAABCCCBBCCCBBBAA>ACCC>CEADACCBBBCD@AAABB@B@BABB@C?BABBBCCBB?ABBCC1BB>@AAB<AAAA>AAA?AA>ABBAAB=AABBBBAC=A@>=A=A@???=<=;??AA:>=@@@@@A>>>AAC;;;<>>>=>><>=A@A>??AAA;>>AAA5A:=:==AAA/AB===7=:::=>B:::;>>=>/>?@@@=A=@@;@A@@>>=9<9<>><@AD=A>><AA?AA>>><<>@@A>><>>>>?:<<9=@@AAA@??
@ATNG8:00114:01556
GATGGTAGTGTCATATGAGAGTGTGTACTCATTCGTTTCGGAAGAGACAGGTACGTTAATAGTTAATAGCGTACTTCTTTTTCTTGCTTTGGGTATTCTTGCTAGTTACACTAGCCATCCTTACTGCGCTTCGATTGTGTGCGTTCTGCTGCAATATTGTTAACGTGAGTCTTGTAAAACCTTCTTTTACGTTTACTCTCGTGTTAAAAATCTGAATTCTTCTAGAGTTCCTGATCTTCTGGACAGAGTGTGCAGATACTACCATCGTTCGGTCAGAGTCT
+
:;AA=B:;;B@AB;6:9;DDCCDFCBBBCC@@>@ABC?JD@D@;;:@=AB@BCD;;:;=BBCC@CACDCCCCECC=;;;;;*;;59<@D=CC=??B?>@769AABC@DCCBBBBB@BBB@B9:9BBAA9939@@A>BBBBBBDD?>>>@@=?@<CCC@CD@CACCBCBCCCD@CCCCC:B;A;;:::-;BCCC?IBBCCAB@@@<@@@@,@??A@=@?CC@DCCCBBB@@?@CCBBB>@@B@CCCCCBB@@@ABBBBCBBBD?AACDG?A@@DDBBBEBBC
@ATNG8:00119:01573
GATGGTAGTATATCGCGTCGCTATCCAGAAGATCAGGAACTCTAGAAGAATTCAGATTTTTAACACGAGAGTAAACGTAAAAAGAAGGTTTTACAAGACTCACGTTAACAATATTGCAGCAGTACGCACACAATCGAAGCGCAGTAAGGATGGCTAGTGTAACTAGCAAGAATACCACGAAAGCAAGAAAAAAGAAGTACGCTATTAACTATTAACGTACCTGTCTCTTCCGAAACGAATGAGTACATAGATATACGTATAGCTACCATCGTTCGGTCAGAGTCT
+
44485:>??CBBBBBBCBBBE;:;B?C@A<9;;BBA?B@BBAAA;;49=5>:CCBBBBBB5C@BCCBB@AABAC9=9>>:>>,:>5>8B@B9B??>DA00/:::=:=296:<<@?@A@CCCCCCCEHIA;;;>??9945==<>?CA?C@C@A<@A>=?A?@<@@A@@A=AA<99999:EHH=A>>;000000%0;:/0/:>;=@<:=;@?>>5>5;;BBD?BBB;;:A=@<@A@6:00+0::;>?@@@A@@AB@@AAAAA>>>>::6///;@<AC@BCBBBBBCC
@ATNG8:00133:01575
GATGGTAGCTCTGCTCTGACTCTCGTACTCATTCGTTTCGGAAGAGACAGGTACGTTAATAGTTAATAGCGTACTTCTTTTTCTTGCTTTCGTGGTATTCTTGCTAGTTACACTAGCCATCCTTACTGCGCTTCGATTGTGTGCGTACTGCTGCAATATTGTTAACGTGAGTATTGTAAAACCTTCTTTTTACGTTTACTCTCGTGTTAAAAATCTGAATTCTTCTAGAGTTCCTGATCTTCTGGCGCTCTGTCACATCTGCTACCATCGTTCGGTCAGAGTCT
+
:::;=<<AAC@DCBBBDCDGCECCCAAACCBB?@@@A<AA5;9<ABCDAA?AA@CC?B@B<<<;@;;>>CDCBBD@BBBAA0@A=AACC=CCAB=ACB>CC:;;BDDC?BBCCCCCC>ABC6;7;CCCCCBC?C@B@>BCCCCCELBB@@@B@@@?BBB?BB@B@CHDDCA@AA;@;;::*:<B=@AAAA0>@AA@:BBCBBBCB@B>B@@@1ABBDD@C@BB@AAAAA;;7;=A@?@AD?BBB?BAAABFCCCCCCCBBA@@BB>BB;;;?BA=@@@@C;;;B
@ATNG8:00139:01562
GATGGTAGCATCATGCATATCTCACCAGAAGATCAGGAACTCTAGAAGAATTCAGATTTTTAACACGAGAGTAAACGTAAAAAGAAGGTTTTACAAGACTCACGTTAACAATATTGCAGCAGTACGCACACAATCGAAGCGCAGTAAGGATGGCTAGTGTAACTAGCAAGAATACCACGAAAGCAAGAAAAAAGAAGTACGCTATTAACTATTAACGTACCTGTCTCTTCCGAAACGATGAGTACTATGTAGAGCTCTATACTAATCGTTCGGTCAGAGTCT
+
>>BC?B>CBCCCB;:;=CICCBCBC@DGC@@@@A;;2:3=?@A@@>=?@4825B<ABACC1C>BABAAABBBBD=:9;ADDE5CC@C@GGD9@@D@BCCDCCBBA?A@;;7;A@4::AABBBBBB;;<BBBB@C;;;@DA@@BC;;6;@BB@=@CCBAAAC@BBCC::8:@?AAA?A????89975<=>>@@(@@?C@??BCCBB=?<?=A>9>8;;@BC>;;;;;?A=>;=?>8<00///>?=?@A?>>?>CAAA>=>ABCAB;>==A@EC@CBBCACBBB
@ATNG8:00141:01566
GATGGTAGATAGAGCTCTCTCATCGTACTCATTCGTTTCTGAAGAGACAGGTACGTTAATAGTTAATAGCGTACTTCTTTTTCTTGCTTTCGTGGTATTCTTGCTAGTTACACTAGCCATCCTTACTGCGCTTCGATTGTGTGCGTACTGCTGCAATATTGTTAACGTGAGTCTTGTAAAACCTTCTTTTTACGTTTACTCTCGTGTTAAAATCTGAATTCTTCTAGAGTTCCTGATCTTCTGGGTGCGCTACAGTCTCTCTACCATCGTTCGGTCAGAGTCT
+
@ACD?CDD9;6;;DB;66>;995555999=;5.599<4><=C@BBBDBCC@FBBAA>A>BCBB@D@AA@@?C@<?;99989$7=178<;57355.555.59.55;;:A266=A===<0//<7@;==9599992599:.55=96665>95565;999?;;7;><=9===B==B=?499999&98=8:9:9:$9>?=?49:@>@B@:992999'5:555.99>>29:>>>>>;>:???@@??B@@C:>??AA@BBCABBD<<<CAB=;;;;;8;C?BCBBBB@@@
@ATNG8:00143:01548
GATTAGTATAGAGCTCTACATAGTACTCATTCGTTTCGGAAGAGACAGGTACGTTAATAGTTAATAGCGTACTTCTTTTTCTTGCTTTCGTGGTATTCTTGCTAGTTACACTAGCCATCCTTACTGCGCTTCGATTGTGTGCGTACTGCTGCAATATTGTTAACGTGAGTCTTGTAAAACCTTCTTTTTACGTTTACTCTCGTGTTAAAAATCTGAATTCTTCTAGAGTTCCTGATCTTCTGGGTCTACGCTCTCGCGCTACCATCGTTCGGTCAGAGTCT
+
@?@<BABCBCBBBBDCCCCCCCCCCCCCCC>@@EE>BB@C@CCCBBBA@CCCAA>A?BBBD?C?AAACCCCCC?BABBB3BB?BBBC>DBA?=?BC>BB<879DCC?BBBBB@>>;@==:=<?@A@A====AAAA7:8=A>>?AA??>A?AAA<998=AA<A<>>>@@@???=AAADE5?;>:=9999*9;333)--6---7:9<18888(5<:<A;A=@@<@AAB?>><>7;;@@>><>>AA:A@@?@?@@@@@A?>>>>>=?????;::7;A@>?=866
@ATNG8:00144:01564
GATGGTAGCATCATGCATATCTTACCAGAAGATCAGGAACTCTAGAAGAATTCAGATTTTTAACACGAGAGTAAACGTAAAAAGAAGGTTTTACAAGACTCACGTTAACAATATTGCAGCAGTACGCACACAATCGAAGCGCAGTAAGGATGGCTAGTGTAACTAGCAAGAATACCACGAAAGCAAGAAAAAAGAAGTACGCTATTAACTATTAACGTACCTGTCTCTTCCGAAACGAATGAGTACAGAGAGTACGATATGTCTACCATCGTTCGGTCAGAGTCT
+
BABC?BBCBBBCCBBCCBCB;;2;B=BFC@CDCCBB?B@CCCB@A??BC?B?BBB@A@@@2A=ABCBBBBBBA@8?=<@AA@0AB?B?CCC;CDD@CABBCCC@@?AADB@CCB@BCCCCBBBDCDCCABAB@CCBB?BBBBBBBB?CACBB?BDDDBBBC?BBBCCA?BB>AAB?BB?@@:?=><::9999%9@=A???BBBCD>A>BC@@7;8;@DCB@BBBABBB?B@BBC>DAA?AAAABBBBBABABBBBBCABBBAAABA>AAB>B;=;:=>ACABAAA
@ATNG8:00149:01535
GATGGTAGTGTCATATGAGAGTGTGTACTCATTCGTTTCGGAAGAGACAGGTACGTTAATAGTTAATAGCGTACTTCTTTTTCTTGCTTTCGTGGTATTCTTGCTAGTTACACTAGCCATCCTTACTGCGCTTCGATTGTGTGCGTACTGCTGCAATATTGTTAACGTGAGTCTTGTAAAACCTTCTTTTTACGTTTACTCTCGTGTTAAAAATCTGAATTCCTCTAGAGTTCCTGATCTTCTGGACGACGCGCACTGACACTACCATCGTTCGGTCAGAGTCT
+
//9969CAECBBBDBBBCDCCBBCBBBBA@;;5;;;;6;B?C@CCEDCBB?BIDDD@FACB@@>AAECCFCBBCC<AABB@0AB7;;BB=CCBC@CCC?@@<AAABCC@DDDBBBBDBDCE@E@CCCCBBBCACCCB?BBB9::DDHDCBCCCBA=B;;6;B=A@CDCCBBBBC?BBBBA8A<@=@CCCB0B@;;;/;ABABBB@@A5;;;;*<CBACAGHIAGCCCCC;;8;<@@BBBA@BAA<A@000B@@<A;<;CCCCCCCACGD@B=;;5;CCBCKH;;
@ATNG8:00149:01568
GATGGTAGCAGACGTGACAGAGCGCCAGAAGATCAGGAACTCTAGAAGAATTCAGATTTTTAACACGAGAGTAAACGTAAAAAGAAGGTTTTACAAGACTCACGTTAACAATATTGCAGCAGTACGCACGCAATCGAAGCGCAGTAAGGATGGCTAGTGTAACTAGCAAGAATACCACGAAAGCAAGAAAAAGAAGTACGCTATTAACTATTAACGTACCTGTCTCTTCCGAAACGAATGAGTACGAGAGTCAGAGCAGAGCTACCATCGTTCTGTCAGAGTCT
+
AAAA@CBBBCBCC@AACCCDCCDDD@CCC@CCCCCC@B?BBBA@AB?CC?C?BAC??>?>.??CBBBBBACCBC;89:BCDC3CD@E@BBB;BBC@CBCCCCCCC@C?CC@BBE>AABCCBBBDCDCC@AAC@DDCC?@?ABBBCB?C?CBB@BDBBABCC@AAABBB?BB@BCB<?=888*9==;:9:9:(9@<B>??CCCCC?C?B?AD;@;@@CCC@CBBBACB?B?CEE@CAA>ABBCCCBBBCBBBBBBBBBBBBBBBCC?BBB@B?BBDCCCCCBB::
@ATNG8:00103:01582
GATGGTAGGACACGTCGCACACGTACTCATTCGTTTCGGAAGAGACAGGTACGTTAATAGTTAATAGCGTACTTCTTTTTCTTGCTTTCGTGGTATTCTTGCTAGTTACACTAGCCATCCTTACTGCGCTTCGATTGTGTGCGTACTGCTGCAATATTGTTAACGTGAGTCTTGTAAAACCTTCTTTTTACGTTTACTCTCGTGTTAAAAATCTGAATTCTTCTAGAGTTCCTGATCTTCTGGCGCGTATGTATGTCGCCTACCATCGTTCGGTCAGAGTCT
+
::AD:>CC?BBB@@@ABBB;;;ABAABBAB@BGDH?CC@C@CCDCCFIFCDA@A>B>ABBB?C?BAAACBBAB>@ABBB3BB@BBBC>AABE?@?B?A@=A@@AAA?BBB@??BG>CAC?C@CCA998;;:>;;;:>>AA@@@>>?AA==;;;9>>>;>@<@=BAAA???AA7;;===/=5;6;AAAA/?>9::1;>>;;;?>>?<@BBB/?===>;>:>F=@@@?;;;5;5;==>>>=BBA<==;;;??@B;;;?BA<1677+//77=6;;9==?A::7//
@ATNG8:00104:01596
GATGGTAGGACGAGCGTCTGAGAGGTACTCATTCGTTTCGGAAGAGACAGGTACGTTAATAGTTAATAGCGTACTTCTTTTTCTTGCTTTCGTGGTATTCTTGCTAGTTACACTAGCCATCCTTACTGCGCTTCGATTGTGTGCGTACTGCTGCAATATTGTTAACGTGAGTCTTGTAAAACCTTCTTTTTACGTTTACTCTCGTGTTAAAAATCTGAATTCTTCTAGAGTTCCTGATCTTCTGGGTGCGCTACAGTCTCTCTACCATCGTTCGGTCAGAGTCT
+
BBBD@CCC@@ABB@@@CBBBCCCC?CCCCCBA>BBDD=BB?C?CBCCBBA@DCC@C?CACCBB@D@CCECC@CCDABBBBB1BE@BBBC>CCCD=BCCADC@:::CCD@BBCCCCCC@CCC@D?CCCCBABC@CCCC?BAAACBBBCCDCCA@@C?CCC@BB?B?BBBBBCDBC@BBCCB;A=@;::9:9*:A@CF>CCCBCCCBBB<@A@A0@ABCBAC@CC@CBDCCBC?B?BBBCCA<@999.:B@BBAAA@CCCCCBBBCCADCBBBACFADFBCDCB::
@ATNG8:00105:01623
GATGGTAGTATCTGCACACTCTGTCCAGTAGATCAGGAACTCTAGAAGAATTCAGATTTTTAACACGAGAGTAAACGTAAAAAGAAGGTTTTACAAGACTCACGTTAACAATATTGCAGCAGTACGCACACAATCGAAGCGCAGTAAGGATGGCTAGTGTAACTAGCAAGAATACCACGAAAGCGAGAAAAAGAAGTACGCTATTAACTATTAACGTACCTGTCTCTTCCGAAACGAATGAGTACACATCGTCGTGTCGTGCTACCATCGTTCGGTCAGAGTCT
+
>>DD?BBBCBCCBBCDABBFCCCCCACBCCHCAAAB=A;??BBBAA@BB?B?BBB?AAAB2B@CCB@@?BB@@C:=>;;;;;*;A=?5;;:&5@<7@969=B=>C?A?AA>AAA=@@9:;BHFCDCDGCDBB=?>@?;@?@@DABB?B?A;;6;@@ACBBB?BDCCCB?CB@CBB?BABBF>??>BBBBCB2??:;888:;ABB@B@CGDDAD@;<;BA>@@@BAAA?B?BCC?CCC@ABACCECBBAAAABECBBBDCBCDDEC?BBBBB?CC?CCBC>>>00
@ATNG8:00115:01593
GATGGTAGAGAGACTGTAGCGCACCCAGAAGATCAGGATCTCTAGAAGAATTCAGATTTTTAACACGAGAGTAAACGTAAAAAGAAGGTTTTACAAGACTCACGTTAACAATATTGCAGCAGTACGCACACAATCGAAGCGCAGTAAGGATGGCTAGTGTAACTAGCAAGAATACCACGAAAGCAAGAAAAAGAAGTAACGCTATTATCTATTAACGTACCTGTCTCTTCCGAAACGAATGAGTACGTGTGCGACGTGTCTCCTACCATCGTTCGGTCAGAGTCT
+
444:54555449959;=<<@B:66@06968:=>@@@<@B@95000;600)/5779;;<<<+:4::99::88333(3;99444$446=:A??2===:<<<@B@A;9469@<8A@<75559::>ABBBBBAAACA:9:B9:;ACA@@@<A=C;;9;ABC;;;@;?;;;;;?A@+000+//;;>)//414<>>?+;:06//(/663332888856/5/222885:88//..(.38:83657-555775://....38666997773;>>055?<B=AA?AAABAAA@@
@ATNG8:00120:01587
GATGGTAGTGTCAGTGCGCGTCGTCCAGAAGATCAGGAACTCTAGAAGAATTCAGATTTTTAACACGAGAGTAAACGTAAAAAGAAGGTTTTACAAGACTCACGTTAACAATATTGCAGCAGTACGCACACAATCGAAGCGCAGTAAGGATGGCTAGTGTAACTAGCAAGAATACCACGAAAGCAAGAAAAAGAAGTACGCTATTAACTATTAACGTACCTGTCTCTTCCGAAACGAATGAGTACTATAGACTATCTGAGACTACCATCGTTCGGTCAGAGTCT
+
::?E?BBCAAACCBBBBBBCCBBCC@@@B>ACBCCB?B@CBBBBCC@CC@C?BCABDDDD3B>BBBBBBBBCCB<BA@@A@@1AGAD?CCC;CCC@BBCCBCCBB@B?CE@AAA?BBBBCDCCCCCCCCCBB@BBBB@BBBCBCCB?CACBB?BBBBAAAC?AA?ACA???=@CD?BBAAA899:4:BCCC3BB?BAAABBBAA=A;??AA=@=;<@BB@BBB@@@@=@?AAA9:::>ABCBBCCCAAACBAAABCCCCCCBBBC@BBBBB?BB?BBBBB??//
@ATNG8:00122:01594
GATGGTAGAGTATCATGTGTATCTCCAGAAGATCAGGAACTCTAGAAGAATTCAGATTTTAACACGAAGAGTAAACGTAAAAAGAAGGTTTTACAAGACTCACGTTAACAATATTGCAGCAGTACGCACACAATCGAAGCGCAGTAAGGATGGCTAGTGCAACTAGCAAGAATACCACGAAAAGCAAGAAAAAGAAGTAACGCTTATTAACTATTAACGTACCTGTCTCTTCCGAAACGAATGAGTACGTGTGACGTACGTGAGCTACCATCGTTCGGTCAGAGTCT
+
777748/;5B;99CCABAB;95555.544.4<<77<+0,/77:;5526=:>ADCCBBBA3A5;;999.555555)599<<<<+<<8<9===0=:;4;=994=<;?9@<@@?BAA>BAAAB;;;DF@AAA;;:AEBBA@DCCBBBBBAE@CAA?BCBABBBB:99@<<>:=<?B>=8=>99::-9878?BAAA133,///)/9//(/73:5655<7<<@993<2://///6(/(///(399044;;;<7?9383888<?<???A>A=9?:>;;8:6993;;=9;8555
@ATNG8:00127:01613
GATGGTAGCACGAGGTCACTCATATCCAGAAGATCGGAACTCTAGAAGAATTCAGATTTTTAACACGAGAGTAAACGTAAAAAGAAGGTTTTACAAGACTCACGTTAACAATATTGCAGCAGTACGCACACAATCGAAGCGCAGTAAGGATGGCTAGTGTAACTAGCAAGAATACCACGAAACAAGAAAAAGAAGTACGTCTATTAACTATTAACGTACCTGTCTCTTCCGAAACGATGAGTACGATGAGAGATCTCTCTCTACCATCGTTCGGTCAGAGTCT
+
@<@A?;50777;//)/::99<;454949::5:;99<1616<;@@:;494.4<?@;;>>>>+=9;;<@AC:88A?773;9444$4;<;7<A@7@:949@AA@A<99.4.49.44:.44;;<<<<<AAAAACCB>BBBB?BC:9:A@?9@<@;:4:>>>?>9959???=@=:929?</73333(36066888'//(//--///6355;6;77705/5255:5::<3338-713380;7333389>?;:@<B:::::==8@B><>A?;@0//=9<;9=?=>>??>7
@ATNG8:00128:01597
GATGGCGTGTGAGAGTCTGCCCAGAAGATCAGGAACTCTAGAAGAATTCAGATTTTTAACACGAGAGTAAACGTAAAAAGAAGGTTTTACAAGACTCACGTTAACAATATTGCAGCAGTACGCACACAATCGAAGCGCAGTAAGGATGGCTAGTGTAACTAGCAAGAATACCACGAAAGCAAGAAAAAGAAGTACGCTATTAACTATTAACGTACCTGTCTCTTCCGAAACGAATGAGTACGATGAGATCTCGTGTGCTACCATCGTTCGGTCAGAGTCT
+
:54<5::<AAB@@@CBAB;;:/9BC:CCBCCI@G@BB<;;;;?@A;A@BCCBBGEE1B??@@AAACBBBA98887:99)9@<?;??>3;;=4>?8>=B=BB>B?BB>>=>?B>>@DA>==AABC;;;=8====8<=<<>CAA;@=AAB>AACCCBBB?BBBBBB?:959A@;>9977(7;;17<9<9):;69:32/68..).26799,2,22227166622272839:=095523:::344======B@@@BB=>;::;:A;;;?BB?CC?C@@@@>==?
@ATNG8:00128:01609
GATGTGTCAGTGCGCGTCGTCCAGAAGATCAGGAACTCTAGAAGAATTCAGATTTTTAACACGAGAGTAAACGTAAAAAGAAGGTTTTACAAGACTCACGTTAACAATATTGCAGCAGTACGCACACAATCGAAGCGCAGTAAGGATGGCTAGTGTAACTAGCAAGAATACCACGAAAGCAAGAAAAAGAAGTACGCTATTAACTATTAACGTACCTGTCTCTTCCGAAACGAATGAGTACACACTCTCATATGACACTACCATCGTTCGGTCAGAGTCT
+
A@AABCBBBBBBBCCBBBBBCAICG@BBBCBC<BACCCBCAA?CC?C?BACCDDDE5D@A@ABCCCAAAB=B??@DDD5BA?C?CCC;CBB?BBABCCCAA?B@BB>A@@;?>BBBBBBBBAAAAAA@:>ABB?BBBBBBAB?C????>ABBCCBBB=AABBCC?BB?BCD?A@??>9>>>;?>?>@.@@<ABBBBBCCC?A>ADCC?A<BBBBB@?==>???<?<>>B9?BB?BBABDDCBBAABBBCCBA@@@BA<<<;6;;??@?CB@BCDDDD??>
@ATNG8:00130:01621
GATGGTAGATATATGCACGCTCTACCAGAAGATCAGGAACTCTAGAAGAATTCAGATTTTTAACACGAGAGTAAACGTAAAAAGAAGGTTTTACAAGACTCACGTTAACAATATTGCAGCAGTACGCACACAATCGAAGCGCAGTAAGGATGGCTAGTGTAACTAGCAAGAATACCACGAAAGCAAGAAAAAGAAGTACGCTATTAACTATTAACGTACCTGTCTCTTCCGAAACGAATGAGTACTATAACTATCTGAGACTACCATCGTTCGGTCAGAGTCT
+
<<AC?CCCCABBBBBBCCCCCCCCB?BCCBCBC@?A>@=@CB@?@B>AA?A=<<=:9777'349A=CCCCBBBB<ABBCFCF5@@;@5;;;-;CC?CBBBEECCB=C=CD?CBC?BBBBBBDCCCCCCCBBB@CCCC?CBBA@AAB?B@DBB?BBCECCCC@BBBBBB>BC@AAA>A@???8?>?=@@@AA2AB?B999BBBBB?B?B@AA7;7;BCCC@CB@@@DD@C>BBB;CCC?BBBCCBBBBBB?BBBBBBAAAACABB@C>>9?=?>?BCCBAA???
@ATNG8:00132:01617
GATGGTAGAGAGACTGTAGCGCACCCAGAAGATCAGGAACTCTAGAAGAATTCAGATTTTTAACACGAGAGTAAACGTAAAAAGAAGGTTTTACAAGACTCACGTTAACAATATTGCAGCAGTACGCACACAATCGAAGCGCAGTAAGGATGGCTAGTGTAACTAGCAAGAATACCACGAAAGCAAGAAAAAGAAGTACGCTATTAACTATTAACGTACCTGTCTCTTCCGAAACGATGAGTACCTCTCAGACGCTCGTCCTACCATCGTTCGGTCAGAGTCT
+
444<:>CBCCCBCB@??<<@@:;;D>DBB?BCCC@@>@?BBCCBBB?AA@C@CCC::::9):?ABCBBBBEBBD=A@@A@@@,;;59=BAC;CDC@BCCBBBBBB<@<@@;?BB7;;A@ABBCCBCBCBAA@>A;;<<@@@@A@@?AD?C;;7;AAABBAA>ABBBBB>BB>>><2899::,8=<;=>?>>,<<6>899CC998=?<????<@<??BBB?BBAABAA>@>@?@9>:::??ABBB?BBA@?????@CDB@@;@@@<::::?<?A=ACCAAABBB
@ATNG8:00101:01654
GATGGTAGCATCATGCATATCTCACCAGAAGATCAGGAACTCTAGAAGAATTCAGATTTTTAACACGAGAGTAAACGTAAAAAGAAGGTTTTACAAGACTCACGTTAACAATATTGCAGCAGTACGCACACAATCGAAGCGCAGTAAGGATGGCTAGTGTAACTAGCAAGAATACCACGAAAGCAAGAAAAAGAAGTACGCTATTAACTATTAACGTACCTGTCTCTTCCGAAACGAATGAGTACAGAGAGCACACGTGTCTACCATCGTTCGGTCAGAGTCT
+
BAAC@BBBBAACCBBBBDEDBBCAA?AECAEDBBBB@C@CBBBCBB>BC?B??AACCCDD2C?BBBBBBACCCC;CCBBBAA1>>9@5;;;6;CC?CBCCHDCBA=B@DD@DDD?BBBCBCBBDCEEBBCCC@DBBB?BBBBBA??;>=@@@<@BCCBBBC@CCCCBB?BB?BCC?BB???8???@BEDDC2CC?B@AABBB@A?B?A=@A:>:>BCCC@CBCBBBB=A?AAD>DAA>ABCCCCCDBBBAAACBBBBBAAABBB?CCD?B@BB>ABB@@@@@A
@ATNG8:00106:01668
GATGGTAGTGTCATATGAGAGTGTGTACTCATTCGTTTCGGAAGAGACAGGTACGTTAATATGTTAAATAGCGTAACTTCTTTTTTCTTTGCTTTCGTGGTATTTCTTGCTAGTTACACTAGCCATCCTTACTGCGCTTCGATTGTGTGCGTACTGCTGCAATATTGTTAACGTGAGTCTTGTAAAACCTTCTTTTACGTTTACTCTCGTGTTAAATATCTGAATTCTTCTAGAGTTCCTGATCTTCTGGGATGTGTGCGCAGATCGTTCGGTCAGAGTCT
+
<<@@>@@@:;69ACBBAACAAAB@@9955498.55<>8==:=<>@;;;==9<<<55.5.55559.55)5:;<@==8594555555#555)5455)55594997:1//)///7/5.5:9:77//)///)/6<=====>?:>>@FAC@@???@A@BCCCCCCC?;;:<@??D=@;:9@>>?@<@AAAB8@=@;9::9*4999<3:9949999;<5<<4<<<<@A?:?7<@:>>@>>:@:>:>@@@AB@CDDD<A;;;;A>>>?@BBCB@A?;;69B@?:::AB
@ATNG8:00112:01664
GATGGTAGGCACTGCGCACACATCCCAGAAGATCAGGAACTCTAGAAGAATTCAGATTTTTAACACGAGAGTAAACGTAAAAAGAAGGTTTTACAAGACTCACGTTAACAATATTGCAGCAGTACGCACACAATCGAAGCGCAGTAAGGATGGCTAGTGTAACTAGCAAGAATACCACGAAAGCAAGAAAAAAGAAGTACGCTATTAACTATTAACGTACCTGTCTCTTCCGAAACGAATGAGTACTACTCTCAGAGACACACTACCATCGTTCGGTCAGAGTCT
+
AAAA?B??;AA?;:49=9@BB@AAA:ACD@CCCCBB@B?BBB;;;E@BA9;5;@:;4:9:'95@@=>>>B<BBD998;9499'4>5:4>>?7ADD@CCCCCCBBD?C?BC?BBC=@?BBBCDDCCECDBBAD@BDA@?AAABBCBB>B?A??=@BBBBDDC>@@CBBB@BB??>??BA999,9==999::::%9?>A:8:C@@?A:=7;;AA>D=>>BCD@CCBBBBC>A>ABC>CCC?CCBBBBBBBBABBBBBBCCCCCC???@;@BBA@6:88999<<><:9
@ATNG8:00116:01679
GATGGTAGATACTCGCTGATACACCCAGAAGATCAGGAACTCTAGAAGAATTCAGATTTTAACACGAGAGTAAACGTAAAAAGAAGGTTTTTACAAGACTCACGTTAACAATATTGCAGCAGTACGCACACAATCGAAGCGCAGTAAGGATGGCTAGTGTAACTAGCAAGAATACCACGAAAGCAAGAAAAAGAAGTACGCTATTAACTATTAACGTACCTGTCTCTTCCGAAACGAATGAGTACGAGAGAGCACACGTGTCTACCATCGTTCGGTCAGAGTCT
+
455>9<BCCCDCBBBABAB@BBBBA;@CC@BCBCDC@C?ABABBAC?AA?A?A@@AAAA6A?BBBBCBBBAA@:@A>?@@@,@@<?5;;;;*;BC@BCBFCFCCC@B@CCACBB?BBBBCBBCCCCCBBCBB?BCCC>??BBBBBD>A>A@@=@CBBBBCC@BBAAA@?DD?CBC?BB???8???=@@ABB2CC@CCAAACCAA>?=AAAA6;7;DBBB?BCBBBCC@A=A@?9@0000@AACCCCBBBBBAAACCCCCCAAABB@BBA?B>BB@BBBBBBA@A
@ATNG8:00118:01674
GATTAGTGATACAGATCAGACACCAGAAGATCAGGAACTCTAGAAGAATTCAGATTTTTAACACGAGAGTAAACGTAAAAAGAAGGTTTTACAAGACTCACGTTAACAATATTGCAGCAGTACGCACACAATCGAAGCGCAGTAAGGATGGCTAGTGTAACTAGCAAGAATACCACGAAAGCAAGAAAAAGAAGTACGCTATTAACTATTAACGTACCTGTCTCTTCCGAAACGAATGAGTACGATGAGAGAGCTCTCTCTACCATCGTTCGGTCAGAGTCT
+
;54055<ABBCBCCC;;:@;A??;??@=>CCA@@<@::@@BBCB@CB?B?BBAA@AAA1@>BBBEBB?<897*334<=<<'44.439;=2>CC@D@AAAACBCBC@BB;;;M@BBB@AADCGFCCC<<;C?C;;;=@@BABBBC?C@DAA?@CCBBBBB?C@@?AA<???@??8::@A@;@??;?CCDC3BD@BBBCBAABB@C@FA>=9=9;;@A@=ABBBABC?A?@DD=B@@=?AA@@@A>????ABAAACB???B@@==8=;;;?5::?BBBBBCCBB
@ATNG8:00120:01676
GATGGTAGCACACGAGATCTCATCGTACTCATTCGTTTCGGAAGAGACAGGTACGTTAATAGTTAATAGCGTACTTCTTTTTCTTGCTTTCGTGGTATTCTTGCTAGTTACACTAGCCATCCTTACTGCGCTTCGATTGTGTGCGTACTGCTGCAATATTGTTAACGTGAGTCTTGTAAAACCTTCTTTTTACGTTTACTCTCGTGTTAAAATCTGAATTCTTCTAGAGTTCCTGATCTTCTGGCGCGTATGTATGTCGCCTACATCGTTCGGTCAGAGTCT
+
955;7<<CCDBA@@;<BABBCB@?CB=B?B@A?@CFD>CCAC@AAABBCC@;:;BB<A;A@@@;:8<:583993304<<<<+<B?BBBB>BBAA>ABA=BB>A@@A?=<?@AAAABC:99C?C@BB;;;=8818DCB=A@==;;888>>??;;;=6868;<<8>06/877,,,,(,,,66+82;232222'36233(--6---688:-555&277772852202:88222596;AAAAA;9995/-----335;>>=99;///99899;6=>4;78///666
@ATNG8:00132:01664
GATGGTAGTATATCGCGTCGCTATCCAGAAGATCAGGAACTCTAGAAGAATTCAGATTTTTAACACGAGAGTAAACGTAAAAAGAAGGTTTTACAAGACTCACGTTAACAATATTGCAGCAGTACGCACACAATCGAAGCGCAGTAAGGATGGCTAGTGTAACTAGCAAGAATACCACGAAAGCAAGAAAAAGAAGTACGCTATTAACTATTAACGTACCTGTCTCTTCCGAAACGAATGAGTACGAGAGAGCACACGTGTCTACCATCGTTCGGTCAGAGTCT
+
<<CD?CBBBBBCCCCCCCCDCBBBC@BBG?@@ABBB@DACCCBBBCABB@B@@@??@@@@,@@BCBCCCCEAA@:@:;;@@@0>>9=.9::*:BC?CAABGFDCB@B@CB?BCC>A@BBBBBBDDDCC@@@C?C???@CAAACCCC<@<@996:CBACBBB?BABBCB?BD?CBB?CBA@>89:939AAAA3BB@BBBBBCA@@<><>?BC=A;>>BCC?CCCAABC?B?BBA<AAA?BBBBCDDD@@@DBBBBBBCCCCBBBBB?@@@=A=@A<>>>AABA@A
@ATNG8:00133:01677
GATGGTAGCTATACGTATATCTATGTACTCATTCGTTTCGGAAGAGACAGGTACGTTAATAGTTAATAGCGTACTTCTTTTTCTTGCTTTCGTGGTATTCTTGCTAGTTACACTAGCCATCCTTACTGCGCTTCGATTGTGTGCGTACTGCTGCAATATTGTTAACGTGAGTCTTGTAAAACCTTCTTTTTACGTTTACTCTCGTGTTAAAAATCTGAATTCTTCTAGAAGTTCCTGATCTTCTGGAGATACACATGATACTCTACCATCGTTCGGTCAGAGTCT
+
ACDD?CCBBCCCCBBBCCCDCCCAAABBBDBB?BCCE>CC?C?CCCCDCC=@@CCC?C?CDCC?A?ACDB@?CDB?88888.9A<BBBC;BBBB>B>>9>A<==@A8899BBBBBBA<AA>;A;@???>>>?;AAAA4;;A=<<>==?A??;;;<9>?@=>>;><AAAAAAD@@:>>@DD5@<@<===>=.<A99:6:AA???B<>>:>???/?A@@@<A=AA;???AA<??;@;??DDA?9==>=???@>AC=<<<AAA===A@@7==>AA8;;7;ACBCDB99
@ATNG8:00140:01660
GATGGTAGCTCACGTACGTCACACGTACTCATTCGTTTCGGAAGAGACAGGTACGTTAATAGTTAATAGCGTACTTCTTTTTCTTGCTTTCGTGGTATTCTTGCTAGTTACACTAGCCATCCTTACTGCGCTTCGATTGTGTGCGTACTGCTGCAATATTGTTAACGTGAGTCTTGTAAAACCTTCTTTTTACGTTTACTCTCGTGTTAAAAATCTGAATTCTTCTAGAGTTCCTGATCTTCTGGAGATATCATCAGCGAGCTACCATCGTTCGGTCAGAGTCT
+
?@;;05<<@BABA>;;565==@?@BAA?B99:2:9:@6@@:?6?@<@CBB@CBBAA7;4;AA@=A?BBCBBC@@>;999:9'7=39:<;18?@@9?>?<?A?>9839?7>?AABBBB?BBB??;@@?;:8?@<??@@<??@>>>A>>>AAA;;8818679@A5;5::;=<<==:6:::::-81:476878(7:>>?7>><<<;:<9:0////'////90517C;?>=><<>:>=ABB<770---)-7337>>@?@@<;;;@;66:7///8;5;>7::>@@@:::
@ATNG8:00144:01646
GATGGTAGCTCGCTGATGATATCTCCAGAAGATCAGGAACGATCTAGAAGAATTCAGATTTTTAACACGAGAGTAAACGTAAAAAGAAGGTTTTACAGACTCACGTTAACAATATTGCAGCAGTACGCACACAATCGAAGCGCAGTAAGGATGCTAGTGTAACTAGCAAGAATACCACGAAGCAAGAAAAAACGAAGTACGCTATTTAACTATTAACGTACCTGTCTCTTCCGAAACGATGAGTACACATCGTCGTGTCGTGCTACATCGTTCGGTCAGAGTCT
+
:;<?7;>899444554445555555499<.555-66(-(----6---/)557<8AB???CCC3C99833336///:.////<;<+;:6<4999+999::<<;::99297;;7;::2987795::=<<;/////)////)3389:8886;7;555:<;;;B<6999///5661699633221558.336666#..3.3339922222'222228160559998566====:>255:1:44333;8898899888<;;::99////8::773933707>><<=<;;
@ATNG8:00100:01685
GATGGTAGTATCTGCACACTCTGTCCAGAAGATCAGGACTCTAGAAGAATTCAGATTTTTAACACGAGAGTAAACGTAAAAAGAAGGTTTTACAAGACTCACGTTAACAATATTGCAGCAGTACGCACACAATCGAAGCGCAGTAAGGATGGCTAGTGTAACTAGCAAGAATACCACGAAAGCAAGAAAAAGTAGTACGCTATTAACTATTAACGTACCTGTCTCTTCCGAAACGAATGAGTACGTGTGACGTACGTGAGCTACCATCGTTCGGTCAGAGTCT
+
;;A;9A<@@@@;>;;;?>>=?<<;?9;;A?BBBCBC?B@@@@AAA=BB=A:<<@99999'78=A>??CCB@@A;874=999,9>5:8BA=4@996;BCBBBE;;6;=@@=A@C;99559?=>DDB@9:::;29===:;D???@AA==9=00+0>>:@?BB@BABB@A>AB@BBB?A@???8<==9AACCC3BBBBBBABBBA=8=:88893:5::@@C<@999<<=2923==6;;8288;8738<<>???A@@??885557=>A8>=<8707?9?8989=9::
@ATNG8:00100:01714
GATGGTAGTCTCAGATAGTCTATAGTACTCATTCGTTTCGGAAGAGACAGGTACGTTAATAGTTAATAGCGTACTTCTTTTTCTTGCTTTCGTGGTATTCTTGCTAGTTACACTAGCCATCCTTACTGCGCTTCGATTGTGTGCGTACTGCTGCAATATTGTTAACGTGAGTCTTGTAAAACCTTCTTTTTACGTTTACTCTCGTGTTAAAAATCTGAATTCTTCTAGAGTTCCTGATCTTCTGGATAGCGACGCGATATACTACCATCGTTCGGTCAGAGTCT
+
?>@?;C>CCCCCDCCCBBBBBBBBBBBBBC;;:;CBC=@@>A@BBCCHCC@BCCCC@C@BC@@=A:;:DB=B?CC??@@@@0@?=ABCC=@@AA?ACD?CC:;;@BAB?AAECCCCE@CCC@BAFCCCCCCC@CCCC@CCCBBCDDCBBA@@@AA?@@@>BB>A>A@@@@CCCG@CCCCC9A;@>;;;<;*;A@@A;@BCBBACBAA5;;;;*;;;;B@BADD?BCDDDCC?B@BCBBBB@CBC@DCCCCFDDBBBBBBBFCBBC@CCBBB?BB@CCDBBB@A?
@ATNG8:00100:01719
GATGGTAGAGTATCATGTGTATCTCCAGAAGATCAGGAACTCTAGAAGAATTCAGATTTTTAACACGAGAGTAAACGTAAAAAGAAGGTTTTACAAGACTCACGTTAACAATATTGCAGCAGTACGCACACAATCGAAGCGCAGTAAGGATGGCTAGTGTAACTAGCAAGAATACCACGAAAGCAAGAAAAAAGAAGTACGCTATTAACTATTAACGTACCTGTCTCTTCCGAAACGAATGAGTACTACTCTCAGAGACACACTACCATCGTTCGGTCAGAGTCT
+
@@?A<@A@ABBBCCDCBBCBCBBBA<:;;<?;;9>@>A?AABCCBB@BC>A=BB;;9A@A0@=@BBBAAC;;;9)5556>>>+66165:::0<;;:;<<A@@@00+/1:93=?A9??AABBBBCCAABCBAA@CCBC@@AADCCCC?B>B;;6;BCBACA@>ABBCCC@BC>AAA=@@?==5<=<8;@@@@@(@@<00//?BCCC?C?AAAA=D=@>BAA;AB@9:6B?C?BCD?DCC@BDCCA@EC?@?BBBBBBBBBBBBABAB?BBB@@=?A;@@?@AAAAA
@ATNG8:00102:01722
GATGGTAGTAGTACACTAGTCATACCAGAAGATCAGGAACTCTAGAAGAATTCAGATTTTTAACACGAGAGTAAACGTAAAAAGAAGGTTTTACAAGACTCACGTTAACAATATTGCAGCAGTACGCACACAATCGAAGCGCAGTAAGGATGGCTAGTGTAACTAGCAAGAATACCACGAAAGCAAGAAAAAGAAGTACGCTATTAACTATTAACGTACCTGTCTCTTCCGAAACGAATGAGTACTGTATCTATGTGTGCGCTACCATCGTTCGGTCAGAGTCT
+
94;B<??ABBECCCD@AACBCBAA@@BBBACBAAAB<@=BCCBIBB@BE@C@BBBACCCC5C?CCAABCBDBAA;@?@@CCC5DC@C6;;;.;AA?BEGGKGDBA;@<;;7;CD>BBCBCCCCCCCBBBCCC?BB@?=@BA@@C??=@@C@A?ACBCBBCCABBCBBC=:979B?<??78743=>>BBBBC3BB?BBBBBB@@B;>:889=5;5;>BBB@CA@@@CB?C?BBC?AAA?:99ABBBCBBBBBCBBAABBBBBAAA@=>?>BB=??<?@==<A=88
@ATNG8:00105:01684
GATGGTAGATACTCGCTGATACAACCCAGAAGATCAGGAACTCTAAGAAGAATTCAGATTTTTAACACGAGAGTAAAACGTAAAAAGAAGGTTTTACAAGACTCACGTTAACAATATTGCAGCAGTACGCACACAATCGAAAGCGCAGTAAGGATGGCTAGTGTAACTAGCAAGAATACCACGAAAGCAAGAAATAGAAGTACGCTATTAACTATTAACGTACCTGTCTCTTCCGAAACGAATGAGTACACATCGTCGTGTGCTACCATCGTTCGGTCAGAGTCT
+
@A@A>ADA=AA@9555559////)//)//727;9///)/)-88//)/9166)/)3<434>?>+>8=43/866/////&///7:::)66269>?@2==>9=>;;9>=997:;A@<@<?.444444<<;;;=<@95929:999)49:<<455.57<54054::::::7;545<?7?B=8847==<BB98872;;<3;<;;5333898999)0)0.-8383--,686--/::::+/)/99(///)///33733333388//////44;:7;;;;B9@@<@BA@??888
@ATNG8:00108:01694
GATGGTAGCGCACACATAGATACAGTACTCATTCGTTTCGGAAGAGACAGGTACGTTAATAGTTAATAGCGTAACTTCTTTTTGCTTTGCTTTCGTGGTATTCTTGCTAGTTACACTAGCCATCCTTACTGCGCTTCGATTGTGTGCGTACTGCTGCAATATTGTTAACGTGAGTCTTGTAAAACCTTCTTTTTACGTTTACTCTCGTGTTAAAAATCTGAATTCTTCTAGAGTTCCTGATCTTCTGGACGACGCGCACTGACACTACCATCGTTCGGTCAGAGTCT
+
:4559=<>==BA@B@BBBHGCCBCCA@?@5657;;:>7=B@BABBBCCCC?AA=C>9>:AA<>0615;9<<00)/;6<<==;)////(444>3;?@A<A:;8:D?B;;;BC@BBCBCCBB?BBB>B@B;;;;;;A5<<CB@CBBBCBCBCCCBBBDHD@A@@>AA?B>@@@@@BCCB?DBBBB:A>B@;;;;;*<?;;;0;AAACBAAA?4:999(9@=::4:=BB=@AA@A@C@C?@ABEDD@BBC@CCCCCCB<<;<;;ABBBBBBABBBCHACC@BBBCCCC;;
@ATNG8:00110:01726
GATGGTAGAGTATCATGTGTATCTCCAGAAGATCAGGAACTTAGAAGAATTCAGATTTTTAACACGAGAGTAAACGTAAAAAGAAGGTTTTACAAGACTCACGTTAACAATATTGCAGCAGTACGCATACAATCGAAGCGCAGTAAGGATGGCTAGTGTAACTAGCAAGAATACCACGAAAGCAAGAAAAAGAAGTACGCTATTAACTATTAACGTACCTGTCTCTTCCGAAACGAATGGTACGTGTGACGTACGTGAGCTACCATCGTTCGGTCAGAGTCT
+
77>?9=?;445<<=BBBBBCCAAAB@BCLADBCBBB?C@AA?ADE@A@?@?BBBCBDDD2D@DAABBKDECCB:@A;9999*;B@D<AAA7@BC?AAA@BBBBB?B?AC?AAB?ABCBBBDCDCBBBCCBCACAAA@BBBCCCBB>B@CAA?ACCBBBEC>@AB@@@@DC?B??<?@==?8898=AABBB3BB?CBBBBB@@A4939@@><=8;;ADC@DBBBBAA=@=@BC=DBC?BD@BBBBBBBBBBBBBBBBBBAABBB@BFCBB?BB?CCBB???BA
@ATNG8:00113:01729
GATGGTAGCATTATGCATATCTCACCAGAAGATCAGGAACTCTAGAAGAATTCAGATTTTTAACACGAGAGTAAACGTAAAAAGAAGGTTTTACAAGACTCACGTTAACAATATTGCAGCAGTACGCACACAATCGAAGCGCAGTAAGGATGGCTAGTGTAACTAGCAAGAATACCACGAAAGCAAGAAAAAGAAGTACGCTATTAACTATTAACGTACCTGTCTCTTCCGAAACGAATGAGTACGATGAGATCTCGTGTGCTACCATCGTTCGGTCAGAGTCT
+
445:7?CDABB8:;BABCCCCCCCB@BBB?BABB@A?A>BBBAAAMADD?B?CCCBCABA1@=@BBCCCCCBBB=BCCDEDD5BB@C?BBB;BBCADDBAAA@;;658=<8=6986CAACBBBCIIBBBBBA?BAAB=A@BCFFCC@C?B:::;BCBAAAA?:::BBB?BB@BBB:::BBA,9993:=>==,<A:?>>BBBBAA=A<AA?@<@===B@@=@BAAABC@C?BAC>CBB?BBBCCDCCCCCCAAABBBA@@=888?@=AAAAA:>=:=?>=<=>88
@ATNG8:00116:01694
GATGGTAGTGCGTGAGAGAGAGACCCAGAAGATCAGGAACTCTAGAAGAATTCAGATTTTTAACACGAGAGTAAACGTAAAAAGAAGGTTTTACAAGACTCACGTTAACAATATTGCAGCAGTACGCACACAATCGAAGCGCAGTAAGGATGGCTAGTGTAACTAGCAAGAATACCACGAAAGCAAGAAAAAGAAGTACGCTATTAACTATTAACGTACCTGTCTCTTCCGAAACGAATGAGTACACATCGTCGTGTCGTGCTACCATCGTTCGGTCAGAGTCT
+
455<:?ABCDA?;=@A<BBB;;9@>6;<<:@AAABB?A?999BBCC@CC?A>AB@A@===+C?AABBCAAABCC;>>@@BBB3BB@C@EDH;@AAADHCCCBC;;:;@DF@BBD?BBB;;;?ABCDCCCBBBAEAAAA;<;CDECC@JAD;;8;AA@@@@A?BBBCCC@BB>9:9>AB@@@;9:929<??@1@B?CBBBBB????B?>=>>=B;??BAA=;;;AAAA=@?9::59@?9???BBBBBCBBBCCBBAAAB:::CA@?<::9AA>??<?BABBBAAA
@ATNG8:00118:01685
GATGGTAGATACTCGCTGATACACCCAGAAGATCAGGAACTCTAGAAGAATTCAGATTTTTAACAACGAGAGTAAACGTAAAAAGAAGGTTTTACAAGACTCACGTTAACAATATTGCAGCAGTACGCACACAATCGAAGCGCAGTAAGGATGGCTAGTGTAACTAGCAAGAATACCACGAAAGCAAGAAAAAGAAGTACGCTATTAACTATTAACGTACCTGTCTCTTCCGAAACGAATGAGTACGAGAGAGCACACGTGTCTACCATCGTTCGGTCAGAGTCT
+
8:54.4<;:>?:559@A=96665??6===:==CABB>?<?A998@@=??=?@??:==>>>'0)//(/66333333(3344444$4<7<.555&59<7=<<;<;=00+/2774::=256;;54556996@B?@@:AABB89:AABACB8;6:@>9?>?@99::?@@ABBB@BC=?>?;?337;9;;;688;;;,;<6;<<=:@<:?>A;AA??9=8;A;;:6:????@?<@=@@@9@:819@9:9@CCAAABA???BBBBBAAAA@A>@?;BD?BB=@@CDBBB::
@ATNG8:00118:01694
GATGGTAGCATCATGCATATCTCACCAGAAGATCAGGAACTCTAGAAGAATTCAGATTTTTAACACGAGAGTAAACGTAAAAAGAAGGTTTTACAAGACTCACGTTAACAATATTGCAGCAGTACGCACACAATCGAAGCGCAGTAAGGATGGCTAGTGTAACTAGCAAGAATACCACGAAAAGCAAGAAAAAGAAGTACGCTATTAACTATTAACGTACCTGTCTCTTCCGAAACGAATGAGTACGATGAGAGAGCTCTCTCTACCATCGTTCGGTCAGAGTCT
+
>>DC@CDDCDCBBBBBB@BB:;:B@?=>CABCBBEC?C@BCCA@@?=970404<<==BBB1:6@ABCCCDEBBB>BCCBB@@1@@<>=AAA9ABB?BBBBBBC;:4;;;:4;@@<@CCCDDDCCCC;;;CCCBBBBC@CCBABCBB?B?B@@=@@@AABBB?BAAAAB??@<?B@;@@::::+:998<<===,<;8=8<<@<<@B=A>>AAA=A=AABBC?BBBBAAB>A=?@B<B::89AAAA???B:9:BB::9BB???B??A?<786=A<9:4:@@ABAA:9
@ATNG8:00118:01698
GATGGTAGCTATACGTATATCTATGTACTCATTCGTTTCGGAAGAGACAGGTACGTTAATAGTTAATAGCGTACTTCTTTTTCTTGCTTTCGTGGTATTCTTGCTAGTTACACTAGCCATCCTTACTGCGCTTCGATTGTGTGCGTACTGCTGCAATATTGTTAACGTGAGTCTTGTAAAACCTTCTTTTTACGTTTACTCTCGTGTTAAAAATCTGAATTCTTCTAGAGTTCCTGATCTTCTGGAGATATCATCAGCGAGCTACCATCGTTCGGTCAGAGTCT
+
455<8=BCCCCCB@A@CCCEGICAAA@;?CCC?BADH?DC?C:;;:CCBB@BDBB@?A7;;@@<A@BCBCCBBBB?AAAAB2@@;@999+7;9<084<7;@=?A@ADB>BBBBBBBE?BCB<A=BA@;;;;;<@?@@<>>>B@@@888?DA=>>>8;:::;;5;9===BBBAAA7;;?>=/=1808<<=<.=BACF688@===<=;;7;CCB/B;;;A<@;==:=?AA@??=D=DAAA?@;?@?;9:9<<<;@>@@B>>>>>@@@=A???A<@@:??@B@@=<=
@ATNG8:00118:01722
GATGGTAGAGAGAGCTCTCTCATCGTACTCATTCGTTTCGGAAGAGACAGGTACGTTTAATAGTTAATAGCGTACTTCTTTTTCTTTGCTTTCGTGGTATTTCTTGCTAGTTACACTAGCCATCCTTACTGCGCTTCGATTGTGTGCGTACTGCTGCAATATTTGTTAACGTAAGTCTTGTAAAACCTTCTTTTTACGTTTACTCTCGTGTTAAAAATCTTGAATTCTTCTAGAGTTCCTGATCTTCTGGCGCTCTGTCACGTCTGCTACCATCGTTCGGTCAGAGTCT
+
8894.48<9@5:9:555079<<///:>>@CBC>C;;;05:494;;;C@@A?BBCFCB8;695<;>A>ABB@B885A6:9;;;$337(3<>?;7::@>=:::/::37333772799><=??8<::5;9>>@===>=;?>8818;C>=>>;;;???>;;;:<888-8A:?:@>;:79@>>485767'249.55666'22252'2885556555-5252$222+25.5366255555586=05589>A188=5;;===@;;;>>AAFCBDCCB?AA@;;5;;5;CCBBBBB@
@ATNG8:00121:01689
GATGGTAGTGTCAGTGCGCGTCGTCCAGAAGATCAGGAACTCTAGAAGAATTCAGATTTTTAACACGAGAGTAAACGTAAAAAGAAGGTTTTACAAGACTCACGTTTAACAATATTGCAGCAGTACGCACACAATCGAAGCGCAGTAAGGATGGCTAGTGTAACTAGCAAGAATACCACGAAAGCAAGAAAAAAGAAGTACGCTATTAACTATTAACGTACCTGTCTCTTCCGAAACGAATGAGTACTGTATCTATGTGTGCGCTACACTCGTTCGGTCAGAGTCT
+
777:+//;<<;556;=<<@955955.55<7<999@B9A799A??:><?>;?;:;::9ECD3D999?A@@ABCCB=770=@@@000+0*/0/&//555659999555)48<=9==D?B@99:A@@@@@@:99@A?A;:;?CBAAAAA?<@?C;;:;@@?;;:A?ACBBBC@BA=A?<8;>>>>6>7810:;;;;&:;;000==A=:=4;499984::::;<;5;?:::9A:<9==;68<<188;;<<<=??<<<??BAACC??>=>==///788*//0589;;9969
@ATNG8:00121:01695
GATGGTAGGCGAGAGTGAGACGCAGTACTCATTCGTTTCGGAAGAGACAGGTACGTTAATAGTTAATAGCGTACTTCTTTTTCTTGCTTACGTGGTATTCTTGCTAGTTACACTAGCCATCCTTACTGCGCTTCGATTGTGTGCGTACTGCTGCAATATTGTTAACGTGAGTCTTGTAAAACCTTCTTTTTACGTTTACTCTCGTGTTAAAAATCTGAATTCTTCTAGAGTTCCTGATCTTCTGGATATGAGTGACTCGTGCTAATCGTTCGGTCAGAGTCT
+
;5:A9BAB?BCBBBABCCCCCCCCCCCCCCCB@BCCC>BB?C?CBBACCC@CBB??=?@CBCA@D@C@?ABBCCC@@@@@@2?C>A@B?BBCCC?AAC@BC=>>;AAB=A??>@AAA8?=A;@<>>>A;;:?<>>>?<>>@A;:;@@BBBA??>@=@??:>><A<>>>@AAAAA7;;;AA5A<?<?@BBB/BA;;;1;;;;;:>==<5::::+;==>?;>;>?=A@@@A??;?<BABAAA:??A<A@;;;666;===B@996669999@7AA=AAA>>>>>>
@ATNG8:00133:01691
GATGGTAGATATATGCACTCTCTACCAGAAGATCAGGAACTCTAGAAGAATTCAGATTTTTAACATCGAGAGTAAACGATAAAAAAGAAGGGTTTTTACAAAGACTCACGTTTAACAATATTGCAGCAGTACGCACACAATCGAAGCGCAGTAAGGATGGCTAGTGTAACTAGCAAGAATACCACGATAGCAAGAAAAAGAAGTACGCTATTAACTATTAACGTACCTGTCTCTTCCGAAACGAATGAGTACATAGATATACGTATAGCTACCATCGTTCGGTCAGAGTCT
+
55>>;?BCCBBBBBCCBCCCBCC@@<@DD@DCG;;9:;79CB;99B@CC8A>::8=8;;=+=8CB?@B98/7:9;5:/--88777$--(//(/999'//39.7722225556'2+2235550588;>BCCCCECC@@@C?CCCC?B@AACCBB>B@CCB?BBCCBBBC?BCCBBB?BC?BBA587788@ABB@CBBBB3??=?@@CDCCCC@C@CCDD@D@BBBBB?BBBBBBC@B?BFG>BBB?BBBBBBBABBBC@@@@@ADCC>>>@@@<>?AAB@BB>BBB@@A@A@
@ATNG8:00133:01692
GATGGTAGGAGACACGTCGCACACTACTCATTCGTTTCGGAAGAGACAGGTACGTTAATAGTTAATAGCGTACTTCTTTTTCTTGCTTTCGTGGTATTCTTGCTAGTTACACTAGCCATCCTTACTGCGCTTCGATTGTGTGCGTACTGCTGCAATATTGTTAACGTGAGTCTTGTAAAACCTTCTTTTTACGTTTACTCTCGTGTTAAAAATCTGAATTCTTCTAGAGTTCCTGATCTTCTGGGTGCGCTGACAGTCTCTCTACCATCGTTCGGTCAGAGTCT
+
;;BB9ABCABBBDBCBB;;;?@:;9AA596A=ABBB>BABF@BBACCCH<;:AAA<@=@@AA?B@@@?A@?BBB@BFCCC2=<5;333(398;)0/:6:@=89778927>9>:BBC?BB@<@=AA888;;@:=;;;8==;;;?>>>>ED@@8886///777179===F===AA188;:;-:;@78////(/=<<=6///666<@;;76=>=,9///7595>@<>>;A<8=;A9888??>;@///+//-73--.7779;::<8<>>27776;7?>;;;>>;77//
@ATNG8:00140:01704
GATGGTAGAGAGACTGTAGCGCACCCAGAAGATCAGGAACTCTAGAAGAATTCAGATTTTTAACACGAGAGTAAACGTAAAAAGAAGGCTTTACAAGACTCACGTTAACAATATTGCAGCAGTACGCACACAATCGAAGCGCAGTAAGGATGGCTAGTGTAACTAGCAAGAATACCACGAGAGCAAGAAAAAGAAGTACGCTATTAACTATTAACGTACCTGTCTCTTCCGAAACGAATGAGTACTATGTAGAGCTCTATACTACCATTCGTTCGGTCAGAGTCT
+
555<7;8<>>00/999:BCB<;995,5558><565:5:8==>>BCC8584=9;=::8888'8(----78766661///<===+;;7>0555)555.5A>>996<@8=9;@;:994///8/455<555/////)//774555;;;;;9>:===7:;<@999969BA>;;600)/6638:;;734B<7;;?>=+<<6:9<?695;=.424444.438::4405<;;<=<8<79::*0//10//8::?B8733333::?=9:<99...4-,(,,,(,,(,,7789;88
@ATNG8:00142:01681
GATTAGTATAGAGCTCTACATAGTACTCATTCGTTTCGGAAGAGACAGGTACGTTAATAGTTAATAGCGTACTTCTTTTTCTTGCTTTCGTGGTATTCTTGCTAGTTACACTAGCCATCCTTACTGCGCTTCGATTGTGTGCGTACTGCTGCAATATTGTTAACGTGAGTCTTGTAAAACCTTCTTTTTACGTTTACTCTCGTGTTAAAAATCTTAATTCTTCTAGAGTTCCTGATCTTCTGGATACACTCATGTGCACCTACCATCGTTCGGTCAGAGTCT
+
@:@9ABBCCBBBCCCBBBBBBBBBBBBBBB?@@AB:@@>A?AA;;;@@>@CABA?B@GBBB>B>@::988333/3=>>=+=B7BBBB<@AAB=@@@;9939?;>>?<AA>??AA@<???<@=AAAA;;;B<>>@@7;;@===>=>=???????=;<;<>><@<>>>>===>B9==?>@2@<@;?ADDD.76666.66;//-7--/38777*555152826949///8560638:757717;99<7::<==>>=;;9>>><?>D<===@A<AA398;>>>?@>
@ATNG8:00147:01712
GATTAGATATATGCACGCTCTACCAGAAGATCAGGAACTCTAGAAGAATTCAGATTTTTAACACGAGAGTAAACGTAAAAAGAAGGTTTTACAAGACTCACGTTAACAATATTGCAGCAGTACGCACACAATCGAAGCGCAGTAAGGATGGCTAGTGTAACTAGCAAGAATACCACGAAAGCAAGAAAAAGAAGTACGCTATTAACTATTAACGTACCTGTCTCTTCCGAAACGAATGAGTACGTGTGACGTACGTGAGCTACCATCGTTCGGTCAGAGTCT
+
955388=;?@CDBBB>?CCCC@@:=?CACDBBBB@C@BCCCCCC?BB?B@CCB:::::.8=@ABBBBBBBDE>B?AACCC5CC@C@CCD;IBB?BBBCBBB999;@CC@FCD@BBBBCBCDCCBBBCCCB@BBBB?CAA@CBBC?CADAA>BCDDCCCA>AABBCB@BB>>>>9=;<<<6<<<;99999(9@>BABABBBBB<?<?A??;><>@CCIGEBBCBBC6;9;AA=AAA=ABABBCBBBBBBFC@@A???????@?@:??>>A>AB?BEFCBB?@?
@ATNG8:00105:01749
GATGGTAGAGTACAGTGTAGTAGACCAGAAGATCAGGAACTCTAGAAGAATTCAGATTTTTAACACGAGAGTAAACGTAAAAAGAAGGTTTTACAAGACTCACGTTAACAATATTGCAGCAGTACGCACACAATCGAAGCGCAGTAAGGATGGCTAGTGTAACTAGCAAGAATACCACGAAAGCAAGAAAAAGAAGTACGCTATTAACTATTAACGTACCTGTCTCTTCCGAAACGAATGAGTACTACTCTCATATGACACTACCATCGTTCGGTCAGAGTCT
+
@<<C@CBCBDBBA;;9CCDCCCDCB?BBDADDBBBC@B?BABCDBB?BB?B@DA?99998):@ABBCDC?@998)8>>?@AA0?A?A<@AA8ACGAECCCCCD;:7;?AB?BBB@CBBBBCCCCCDDDDBBB@CCBB?BBCABBA?<A?AAA>BCEDBBBC@AAABBB?BC?CAD?BB???8????@AA@@2?=8?999BBB>><><??@@7;7;ACBB@BBBBBCB?B?BBE>BAA?BBBCCCCBBBCBBBBBBBBBBBBBBB?A@B=A?AC@CDBBBBAAA
@ATNG8:00108:01770
GATGGTAGTGTGTCTCTGAGAGTAGTACTCATTCTGGTTTCGGAAGAGACAGGTACGTTAATAGTTAATAGCTGTACTTCTTTTTTCTTGCTTTCGTGGTATTCTTGCTAGTTACACTAGCCATCCTTACTGCGCTTCGATTGTGTGCGTACTGCTGCAATATTGTTAACGTGAGTCTTGTAAAACCTTCTTTTTACGTTTACTCTCGTGTTAAAAATCTGAATTCTTCTAGAGTTCCTGATCTTCTGGGTGTATCAGCGAGTATCTACCATCGTTCGGTCAGAGTCT
+
444:8>=B???@<<;;;<666<@?>@=@@@=;600-(--(-5(-(-889943.39///5:+//7;3:49660//99;;58:?>>=%44488;<6<<9:06/,(,2(,,--7;6;::333984999491@ABAD@?=:B@;;9BB@CCC@A@BBBC<<;C?B<<7;C<@;@@@@AAB::86<>>>/<7;5;;<<@+>>999,55<@=<@A;B=BCCC5CDDCB@BABBADBBBB;;8;@CBCCBB>B@@@:@AAACDDCCC;<;DCCCCC@AAABB@BB@BBCBAABCC
@ATNG8:00110:01748
GATGGTAGGCGACATACATACGCGCCAGAAGACAGGAACTCTAGAAGAATCAGATTTTTAACACGAGAGTAAACGTAAAAAGAAGGTTTTACAAGACTCACGTTAACAATATTGCAGCAGTACGCACACAATCGAAGCGCAGTAAGGATGGCTAGTGTAACTAGCAAGAATACCACGAAAGCAAGAAAAAAGAAGTACGCTATTAACTATTAACGTACCTGTCTCTTCCGAAACGAATGAGTACGTGTGCGACGTGTCTCCTACCATCGTTCGGTCAGAGTCT
+
44<<9=BC?C?@?CCBBBCCCBBCC>ABC?BBC@B;@<AABCDJD?BB?CBBB;;;;:):<==>@@?==738.9>;:999$4>9@<?@@0<BCBDC::;C@;;898@B:BAC?@AAABBABCBAA@B;;;@ABBB:;;AA@@@B?B@B<;7;BAAABBA?BAAACC@BB>BBC@BBA@@9=<<8000000%0:500/0=8;8858<97;?;A;::@@@=@BC;::C?B>AAC=ABB=AAC@A@@999@?@;<<BB:@==>;A=<8==;;@?CC?BCECAAA??
@ATNG8:00124:01765
GATGGTAGCAGACGTGACAGAGCGCCAGAAGATCAGAACTCTAGAAGAATTCAGAATTTTTAACACGAGAGTAAACGTAAAAAGAAGGTTTTACAAGACTCACGTTAACAATATTGCAGCAGTACGCACACAATCGAAGCGCAGTAAGGATGGCTAGTGTAACTAGCAAGAATACCACGAAGCAAGAAGAAGAAGTACGCTATTAACTATTAACGTACCTGTCTCTTCCGAAACGATGAGTACGAGAGTCAGTGCAGAGCTACCATCGTTCGGTCAGAGTCT
+
8889699:::=;;;=@;;<>>>>6626<<7<BAAB;<59458::<9==8=8;;/00/??>0@:///99///::91//44444$4;7;.555&59949;;;==>=A<@7;:;??@5:;@>@@B>A@ABB:::@;>=9949>>?C@?@40+000+0>><=>9:39==8<A8>:8==;6;???:>>>;?@>BB>BB>@A>>>=@@B694:@::4:=?@ABB@BB=??;;<=:??>8=000/0@AAAAC??:99@@@?AACBBBB@A;<877=19:/66;:88///
@ATNG8:00128:01740
GATGGTAGTATATCGCGTCGCTATCCAGAAGATCAGGAACTCTAGAAGAATTCAGATTTTTAACACGAGAGTAAACGTAAAAAGAAGGTTTTACAAGACTCACGTTATCAATATTGCAGCAGTACGCACACAATCGAAGCGCAGTAAGGATGGCTAGTGTAACTAGCAAGAATACCACGAAAGCAAGAAAAAAGAAGTACGCTATTAACTATTAACGTACCTGTCTCTTCCGAAACGAATGAGTACGTGTGACGTACGTGAGCTACCATCGTTCGGTCAGAGTCT
+
>>CD?BBC@@@?@@@@CCCCCFCCCABBB@BCCDCB=B=<BA00/@<AA@C=BBBABBAA0B7;;ABAACCAAA:@A@@AAA0AA=B>BAB:BDD?BACACCCCC?BBBB>BBC?BBAABBBBBCCBCCBBB?AA@@>ACDDDCCB?C@CCC?BBCCBBBD@AAACCC?BB?BBA>@B:9:,7<<8?@BAAB(@A>???BBBC@@:=:=>@@<@<>>B;;8;CBABCD?B?ABD>BCB?BCCCCCBBAAABCCCBAAABAAABABA?????A@AB?BBBBABBA@
@ATNG8:00130:01742
GATGGTAGCTCTGCTCTGACTCTCGTACTCATTCGTTTCGGAAGAGACATGTACGTTAATAGTTAATAGCGTACTTCTTTTTCTTGCTTTCGTGGTATTCTTGCTAGTTACACTAGCCATCCTTACTGCGCTTCGATTGTGTGCGTACTGCTGCAATATTGTTAACGTGAGTCTTGTAAAACCTTCTTTTTACGTTTACTCTCGTGTTAAAAATCTGAATTCTTCTAGAGTTCCTGATCTTCTGGTGTCTGATCTGTATCACTACCATCGTTCGGTCAGAGTCT
+
?@AE@?>CBC<@ABBGLDDBBBCCDCCDCDBB>BBDD=BB@B?BBA@;>:66>=<<8=6;?@B?BAFHDDD;;:C>;:;9;$9<5<@D>9@:;:6;AA>BD=;;:C:;69@BB;;;A:;;F@G@CC@@@@;;5;A;;7;BAAB@;;;?@@;;99=495929=7<7<<????BCE@CBAAA7@:@9<<;<;*;?BBB6;;@;<;A@AA4;9:9'99:9A=@=BB?BCCCBAB?C?CCBBBB@CBB@DBCBCDB;;;;;;AAA@@@B<@ABA@<AA>@A@@@@@AA
@ATNG8:00133:01742
GATGGTAGATATATGCACGCTCTACCAGAAGATCAGGAATCTAGGAAGAATTCAGATTTTTAACACGAGAAGTAAACGTAAAAAGAAAGGTTTTACAAGACTCACGTTAACAATATTGCAGCAGTACGCACACAATCGAAGCGCAGTAAGGATGGCTAGGTGTAACTAGCAAGAATACCACGAAGCAAGAAAAAGAAGTACGCTATTAACTATTAACGTACCTGTCTCTTCCGAAACGAATGAGTACGAGAGAGCACACGTGTCTACCATCGTTCGGTACAGAGTCT
+
:84404::;>49555555566=A<AADCD?CDCCCB?@4;////)/)/:171>9783<<:)?7883=;/0*/@=>7=77:999'/9:(31777+33728885=72289=2788>>><>A@@@?>><;:;:77;949:8:47955699;5:8=?A<<6//*/8;:669623907><>;717585/79<9>====*88/69==<==::4:178870/5////7379;8:8>:><@;:1/00)///8388AAA>>>9;7/..33665>>A6::889556//..8888;25
@ATNG8:00136:01733
GATGGTAGCTCTGCTCTGACTCTGTACTCATTCGTTTCGGAAGAGACAGGTACGTTAATAGTTAATAGCGTACTTCTTTTTCTTGCTTTCGTGGTATTCTTGCTAGTTACACTAGCCATCCTTACTGCGCTTCGATTGTGTGCGTACTGCTGCAATATTGTTAACGTGAGTCTTGTAAAACCTTCTTTTTTACGTTTACTCTCGTGTTAAAAATCTGAATTCTTCTAGAGTTCCTGATCTTCTGGGCAGACTCTCACACGCCTACCATCGTTCGGTCAGAGTCT
+
:;<B=A@A;;66BC@@@B@A;::ABBAAA9;6;@@?6><8=9999:5>;299?;<=@6@A9;2;5:AA9;;99:555555$5:7<=>D9;595.559499.55<==>:?DDCCBCC?AAA7;7<BBBBCCB@BB;;:<CBBCCBCCDDBBBBBB<@@@<@A>A?ABB@@@BBB=@@@@@7@?B>BBDCCD*AACCD9;;;;A@::59.99::':??:969=@B=@@@@@>A;@:@@@A@@<@@BB=BCCCBCBAABCAABB?B;;5;A@AB@BC@C;;;CA@00
@ATNG8:00137:01779
GATTAGAGAGACTGTAGCGCACCCAGAAGATCAGGAACTCTAGAAGAATTCAGATTTTTAACACGAGAGTAAACGTAAAAAGAAGGTTTTACAAGACTCACGTTAACAATATTGCAGCAGTACGCACACAATCGAAGCGCAGTAAGGATGGCTAGTGTAACTAGCAAGAATACCACGAAAGCAAGAAAAATAAGTACGCTATTAATATTAACGTACCTGTCTCTTCCGAAACGAATGAGTACGTGTGCGACGTGTCTCCTACCATCGTTCGGTCAGAGTCT
+
BAA<AA;;6AA<BCCCCCDCHCC>CAA?ABBB;;:;?BBFBCCC@CC?B@BBA?????.?>BBBBBCDCBBB:A?:;;;;*;C>C5;;;&9@@=ADCECCCCD@D>BB@BCF@DBCCCCCBBBCCCDBBB@BBBB@BCBBBBBB@C@C@@>@ECCCCCC?BBBAAA?BB?CCC@BB???8=@A?ABBBB3BC?C@B@>>>@@<?<?AA:>:=@CAA?ACA??FF?A=ACD>C9979ABBCCC?????AACB?;<AAAA;@@B=B?==@>A@=@CBBAAAAA
@ATNG8:00148:01764
GATGGTAGTGATACAGATCAGACACCAGAAGATCAGGAACTCTAGAAGAATTCAGATTTTTAACACGAGAGTAAACGTAAAAAGAAGGTTTACAAGACTCACGTTAACAATATTGCAGCAGTACGCACACAATCGAAGCGCAGTAAGGATGGCTAGTGTAACTAGCAAGAATACCACGAAAGCAAGAAAAAGAAGTACGCTATTAACTATTAACGTACCTGTCTCTTCCGAAACGAATGAGTACCTCTCAGACGCTCGTCCTACCATCGTTCGGTCAGAGTCT
+
555=<=<AAA5;55==;666666>>266@666=B@A>@?CAA@??B<??>?=@@/0/;;;)81///>A??=@@?897;9999$4:.4.44)555.5<<;;<<59495??<BBB=ABBBBAABB;;9FCCBB=@;:;<@@BBDFCC@C@C;;7;BBABBBB?BBAAAB?BB?BBA:?<777)7838;;;;;.;@>B:@@BBBCB:=9<>AD=C<;;@BB?AAAAAAA6;69AC>BBA?BBBBC??<?AA@AAA>>>00.772,,-)---/=8=?>BAAAABB@A
@ATNG8:00149:01770
GATGGTACGCTCGGCTGATGATATCTCCAGAAGATCAGGAACTCTAGAAGAATTCAGATTTTAACACGAGAGTAAACGTAAAAAGAAGGTTTACAAGACTCACGTTAACAATATTGCAGCATTACGCACACAATCGAAGCGCAGTAAGGATGGCTAGTGTAACTAGCAAGAATACCACGAAAGCAAGAAAAAGAAGTACGCTATTAACTATTAACGTACCTGTCTCTTCCGAAACGAATGAGTACTGTATCTATGTGTGCGCTACCATCGTTCGGTCAGAGTCT
+
854459////7--(---/7799;;;;>7<<<45966>>;?@CBB?@@A=?@=@;?@=99::-3388;===B==BA9==?>===,=>::299,5<<?BAAA?>;9;6;>AC>BBC@BBCBCCC?AABBCCCBB@BABA=@AAABBBC@C@BAA>AECCBBCC@A@@>::33;38;?28877;.7<<8:<>?B1CC?BAAAAA::9>B?AAAB<;000;;:900099988<8;;=3=A@=@BBA???BCBA?????AA@CC@@@;;:?BBAAA@CC>???DBA:98
@ATNG8:00112:01825
GATGGTAGGACGAGCGTCTGAGAGGTACTCATTCGTTTCGGAAGAGACAGGTACGTTAATAGTTAATAGCGTACTTCTTTTTCTTGCTTTCGTGGTATTCTTGCTAGTTACACTAGCCATCCTTACTGCGCTTCGATTGTGTGCGTACTGCTGCAATATTGTTAACGTGAGTCTTGTAAAACCTTCTTTTTACGTTTACTCTCGTGTTAAAAATCTGAATTCTTCTAGAGTTCCTGATCTTCTGGATACACTCATGTGCACCTACCATCGTTCGGTCAGAGTCT
+
:59B:>EC?BBBEBBBCBBBBBBB?CCCCCBB@CBBC>CC?C@DCDCCCB?BCCCE@C@CCCC?C@CCCCBBCDD<99999*:B=?@@@;@ABB>BBB>CD?AABCBC@CCCCCCCC@CCC@C?CCBC@@9979CBB@BCCCDBBBCCBBB?@?C@CBB<@A@D?CCCCBBBCD;@;;;;.;>C>@AAAA0@BCCG>CCDCCCICCC5;;;;*;@@AB@CFCE@BBBCCDD?B?BDFEBB?ABC@CCCCDBBBBBBCBBBB?BBB?B@@@A>BA?ABCCBBB@A
@ATNG8:00113:01826
GATGGTAGACATATCGTACTCTCTGTACTCATTCGTTTCGGAAGAGACAGGTACGTTAATAGTTAATAGCGTACTTCTTTTTCTTGCTTTCGTGGTATTCTTGCTAGTTACACTAGCCATCCTTACTGCGCTTCGATTGTGTGCGTACTGCTGCAATATTGTTAACGTGAGTCTTGTAAAACCTTCTTTTTACGTTTACTCTCGTGTTAAAAATCTGAATTCTTCTAGAGTTCCTGATCTTCTGGGCTGCGCTGATATGCGCTACCATCGTTCGGGTCAGAGTCT
+
::;>9>DE@A@CCCCCBBCDF;=;FECBCA@@>@BBC>CD@C@B@@@BAB?BBBBC?C?A@CC@C<@@BBBCBBB?BBBBB1BC?A>6607000:@@A=AA>??>@@@;;:=@@@@@=AAA<A<AAA@??>A=AAAA8>>@@>>>;;:@AA<=<?8:;;;==5;6;?@AB@@>>498878(88>:>>DCC/?@AAA7;;?@A@@@<<8<?>?/?@@@@;@<AD:>>@@>>><A;AA@@@@;;;;;4;///=967;>>>???BA>><=====9;;;09<>?@???@
@ATNG8:00122:01810
GATGGTAGCATCATGCATATCTCACCAGAAGATCAGGAACTCTAGAAGAATTCAGATTTTTAACACGAGAGTAAACGTAAAAAGAAGGTTTTACAAGACTCACTTTAACAATATTGCAGCAGTACGCACACTATCGAAGCGCAGTAAGGATGGCTAGTGTAACTAGCAAGAATACCACGAAGCAAGAAAAAGAAGTACGCTATTAACTATTAACGTACCTGTCTCTTCCGAAACGAATGAGTACGTGTGCGACGTGTCTCCTACCATCGTTCGGTCAGAGTCT
+
:::D;CCBB69;@@@B@BA@@BBBB?B;;69@ABAA>B@BBCBABB?AA>A@BB<;=>>=+=7===BBBB473=18366>>>+>>9>;@@@2==B<CC:;:A@@@<@:@@=@@@:9;:BAB@BBB9:5AAA>>>=>C?BBAAABBA?B<::98>A@AAACC?BBCAA@<?=993349933.277399;;;*25.5<9;78888;A5=55519655588;?A@@=<==A;@AA7:??;:99??AAA99988??BCBAAABB@CBB?A???A>AC?BBB@@=>>>
@ATNG8:00123:01789
GATGGTAGCACACGAGATCTCATCGTACTCATTCGTTTCGGAAGAGACAGGTACGTTAATAGTTAATAGCGTACTTCTCTTTCTTGCTTTCGTGGTATTCTTGCTAGTTACACTAGCCATCCTTACTGCGCTTCGATTGTGTGCGTACTGCTGCAATATTGTTAACGTGAGTCTTGTAAAACCTTCTTTTTACGTTTACTCTCGTGTTAAAAATCTGAATTCTTCTAGAGTTCCTGATCTTCTGGTGTCTGATCTGTATCACTACCATCGTTCGGTCAGAGTCT
+
BBBB?CBBBBBBBBBCCCCCCCCCBBCCCCBB>ACCC>CCBDACBBBCCF@BBCCC?A?ACCC?C?BACCCCCDA?AAAAD>CC>AAAA;ABAA>BBB?AC?>>?AA@=AA@@ABAC?BA>:>=AA>>>>>>;??@@:==AA=<=@>>>@@@;;;<@@@=AA=C<AAAAAA@A@<?;;;;1;;A<@@BBB/AA@A@188<888B=<<18888(8=>@C<A;AA<AAAAAAA;>7::<<////==7;A@@@@>>=A@@>A@@@?AA;@@@@@;??<A?>>>@@A@
@ATNG8:00124:01797
GATGGTAGCACGACACGACGATGTGTACTCATTCGTTTCGGAAGAGACGGGTACGTTAATAGTTAATAGCGTACTTCTTTTTCTTGCTTTCGTGGTATTCTTGCTAGTTACACTAGCCATCCTTACTGCGCTTCGATTGTGTGCGTACTGCTGCAATATTGTTAACGTGAGTCTTGTAAAAACCTTCTTTTTACGTTTACTCTCGTGTTAAAATCTGAATTCTTCTAGAGTTCCTGATCTTCTGGGATGTGTGCGCAGTGCCTACCATCGTTCGGTCAGAGTCT
+
>:?C;DDCBBCB=B@=@AA0//:;AABCBCB@>A9996;B=C?CBDB@@@=@BBCC@C@BCCC@C@DBBCCICBD=;;;;;$;@8@BEF?CCCC@CCC?BC=;:;DCC@CCBBDABB?BA@:=;>@@?@AAA>@AAB<?>CCBBAB@BBBBB?<<6<<<:>A;><>@???AB>=9888888(89>;>FDDD/D@>==3;;?;;;?<<>0888)8<<=A<@<@C<CBBB>?><?<??AA::4668=6=///@<6;;??=>=A:==@<???>>5::8===BBA?=>
@ATNG8:00126:01808
GATGGTAGCGCACACATAGATACAGTACTCATTCGTTTCGGAAGAGACAGGTACGTTAATAGTTAATAGCGTACTTCTTTTTCTTGCTTTCGTGGTATTCTTGCTAGTTACACTAGCCATCCTTACTGCGCTTCGATTGTGTGCGTACTGCTGCAATATTGTTAACGTGAGTCTTGTAAAACCTTCTTTTTACGTTTACTCTCGTGTTAAAAATCTGAATTCTTCTAGAGTTCCTGATCTTCTGGTAGAGCGTGCATATATCTACCATCGTTCGGTCAGAGTCT
+
88<C;>>BBB@@@@@;;;CCECBBBBBBABBB@BBDD=CB@C?CFDBCBFADFCBB@B@CC@>6;7:BACBCCBD=:::::*;B=ABCD?DECC@BBCAHI@AABCCE@BCCCCCCC@CCC@D=BBCCBCCC@CCCCBCCCCCCCCCCCBBBB@@<BCC?BB@B?BBBBBCCBA>?;:::.;=@=;;;;;*;CCCI=BBCBBBCBBB5;;;;*;AA;<9;?CCACCCCDBB@B?BBBBAA=A;;5;AACBBBBCB@@ACAAAB<;7;@@AB=@@<<;CCBA@00
@ATNG8:00127:01801
GATGGTAGTATCTGCACACTCTGTCCAGAAGATCAGGAACTCTAGAAGAATTCAGATTTTTAACATCGAGAGTAAACGATAAAAAGAAGGTTTTACAAGACTCACGTTAACAATATTGCAGCAGTACGCACACAATCGAAGCGCAGTAAGGATGGCTAGTGTAACTAGCAAGAATACCACGAAAGCAAGAAAAAGAAGTACGCTATTAACTATTAACGTACCTGTCTCTTCCGAAACGAATGAGTACGAGAGAGCACACGTGTCTACCATCGTTCGGTCAGAGTCT
+
888@?BABBBBBBBABBBCBBBCCC@CCC>BD;;;C>@=@BB?@?C?A@=?<9:998999'9;A@??@??:<>==5;///6666'68(3,399&337,3387976..(.0/.)//55::::DCCCGCCCDDCBB?BBBD@BAB?@?887:?AAB@BCCCCCCA?AABBBB=@B>B@@<>>>??:?>?;>>@@@2@C?F??:ADE??;?:?AAA;?:?BDCC@BBBBBDEAD@BCC=BCG?BBCBBDCABBBB@@@@BBBCCCBB@A@?BBB>@<@B=@B@@@C@@A
@ATNG8:00128:01826
GATGGTAGCGCGACGAGCGTAGACCCAGAAGATCAGGAACTCTAGAAGAATTCAGATTTTTAACACGAGAGTAAACGTAAAAAGAAGGTTTTACAAGACTCACGTTAACAATATTGCAGCAGTACGCACACAATCGAAGCGCAGTAAGGATGGCTAGTGTAACTAGCAAGAATACCACGAAAGCAAGAAAAAGAAGTACGCTATTTAACTATTAACGTACCCGTCTCTTCCGAAACGAATGAAGTACTATGTAGAGCTCTATACTACCATCGTTGGTCAGAGTCT
+
8844.4977/0/////<;A;>A<;@8=?<:>CBCCC?C?AA<><<<<9838:>>;BB???.717<79887988968344444$494;9=@@2<<<8///<:9;;@;?;>>9<;;7;;;9;;<=>>>>?BBBB=?@@A>AABCBAAA1:4:;:2988<?84808;8::?8BB?@@;4<<>::3:>><78898(9<8;=<=?677//(/16698(/(/7<=:?5@955994848::08//)///)////;999::<<<<;;;:9933375;7;87036;<=C@??77
@ATNG8:00134:01792
GATGGTAGCGCGACGAGCGTAGACCCAGAAGATCAGGAACTCTAGTAGAATTCAGATTTTTAACACGAGAGTAAACGTAAAAAGAAGGTTTTACAAGACTCACGTTAACAATATTGCAGCAGTACGCACACAATCGAAGCGCAGTAAGGATGGCTAGTGTAACTAGCAAGAATACCACGAAAGCAAGAAAAAGAAGTACGCTATTAACTATTAACGTACCTGTCTCTTCCGAAACGATGAGTACCTCTCAGACGCTCGTCCTACCATCGTTCGGTCAGAGTCT
+
5;<<?BDB@@AABB;;;BACCCBBB<ABA=CCBBBB>B>AA@?994?==997;=0//;;;$/,/::999;555909959999$9<7<4;99+955.54999<<;;7;0554>;A7@?BAB;;;@@AA>0000*0<;>9@@CBCCCC=@8<00,0@B@AACC?@@??9:4:<<@>>9<;733(333,/;;;;+;;6///778>B?8<8;;;=8><::@BB?ABBBDBB?A000=5=000<;;<;;7<@AABB>>=BBBB@<5;:?:;;;?B@BBDEBC@@@CDF
@ATNG8:00134:01809
GATGGTAGGACGAGCGTCTGAGAGGTACTCATTCGTTTCGGAAGAGACAGGTACGTTAATAGTTAATAGCGTACTTCTTTTTCTTGCTTTCGTGGTATTCTTGCTAGTTACACTAGCCATCCTTACTGCGCTTCGATTGTGTGCGTACTGCTGCAATATTGTTAACGTGAGTCTTGTAAAACCTTCTTTTTACGTTTACTCTCGTGTTAAAAATCTGAATTCTTCTAGAGTTCCTGATCTTCTGGCGCGTATGTATGTCGCCTACCATCGTTCGGTCAGAGTCT
+
@@CC@CCC@B@@?;;;@@@AABBB@BBBCBBB>BAAC>BBAD@DCCBBCC?CCCCCAD@CBBB@DAFFDDFDCCE@BBBBB1AB=B@@?:>B@B?BCC?CB;;;BBBCACDCCCCCC?AAA?B?CCCCBBBB?CCCB?CCCCCBBBDCCCBBBCB@CCC?BB?B@BBCCBBBCC@B@@@@7@>B=???@?0>CDDD>DBBBBCB@AA?BBBB3BCBCB@B@CC?BBBCCBB?A@BCCCBC?BBD@CCC99:DCCCB@@@BB?ABC@CBBBF>CC@DCDCBBB:9
@ATNG8:00140:01807
GATGGTAGCTCTGCTCTGACTCTCGTACTCATTCGTTTCGGAAGAGACAGGTACGTTAATAGTTAATAGCTGTACTTCTTTTTCTTGCTTTCGTGGTATTCTTGCTAGTTACACTAGCCATCCTTACTGCGCTTCGATTGTGTGCGTACTGCTGCAATATTGTTAACGTGAGTCTTGTAAAACCTTCTTTTTACGTTTACTCTCGTGTTAAAATCTGAATTCTTCTAGAGTTCCTGATCTTCTGGGCAGACTCTCACACGCCTACCATCGTTCGGTCAGAGTCT
+
;444.4;;<A;;@CBCBCGBCCCBBBBA@@:?:;95<5>><B?BCEDDBB>;66;;7<8@<<<5A:>==000@0//679=>>1:D==@@@:@@@@?B@@<>@79:?B>><@AA@@?@@<?>A9?<ABCBBECC?CA@@?BFC@AB000>=;;<>::60/0)/8386::?;;;;5615==<=2=8<9=??@@1@CCCC>CAAAAB;;9>4::;-:AA;:8:=BC>BBDCA@@?B=@@A@?>;?;:;.;?>?AC@>@>999@A=@@C:::55549<.55;;;:</0
@ATNG8:00141:01826
GATGGTAGGACGAGCGTCTGAGAGGTACTCATTCGTTTCGGAAGAGACAGGTACGTTAATAGTTAATAGCGTACTTCTTTTTCTTGCTTCGTGGTATTCTTGCTAGTTACACTAGCATCCTTACTGCGCTCGATTGTGTGCGTACTGCTGCAATATTGTTAACGTGAGTCTTGTAAAACCTTCTTTTTACGTTTACTCTCGTGTTAAAAATCTGAATTCTTCTAGAGTTCCTGATCTCTGGGTGCGCTACAGTCTCTCTACCATCGTTCGGTCAGAGGTCT
+
///:3//4.444:9;<;<<44449.444455549:::1:<.4.4>::9CC=@@@@@4919=@?5<8665<;////)/7777'7506//)//79.66<5996/////<4955/99---69(-(-::777//----(-//77/559944499::59<=.557;5:;<;:;<>@;99555&57<755565$5;777)///5599555.5555$5555:7<7;;5;<<9::;5:35559:<:455)5;;:@95599555:55455.5554<7;;7;;=;5515:9
@ATNG8:00144:01803
GATGGTAGAGAGAGCTCTCTCATCGTACTCATTCGTTTCGGAAGAGACAGGTACGTTAATAGTTAATAGCGTACTTCTTTTTCTTGCTTTCGTGGTATTCTTGCTAGTTCACTAGCCATCCTTACTGCGCTTCGATTGTGTGCGTACTGCTGCAATATTGTTAACGTGAGTCTTGTAAAACCTTCTTTTTACGTTTACTCTCGTGTTAAAAATCTGAATTCTTCTAGAGTTCCTGATCTTCTGGCGCTCTGTCACGTCTGCTACCATCGTTCGGTCAGAGTCT
+
@@@C=?AFECBBCBBABAFGGCCCD;9;CCAC?AACE?ED@D?CCBBBBC?BBBBA?A@BABC@C>ABDAABBBB?BCCCC2@A@CCCC=DBBB?A??;?A>A:99AA>@AABB@?599D?A7;;@@>>>B:=?>>8<<<999::;>??@>>>?=>>=:8808<?<==A>>>A;?@CDC5A;A=ACCCB/BB;;:3;>>>@A>?>@=A@@@/<<<96262686888<;58156;AAA@@656>;=?<>>==>B>>>>888====8==>>>:?@;>>AA===A@
@ATNG8:00148:01783
GATGGTAGATACTCGCTGATACACCCAGAAGATCAGGAACTCTAGAAGAATTCAGATTTTTAACACGAGAGTAAACGTAAAAAGAAGGTTTTACAGGACTCACGTTAACAATATTGCAGCAGTACGCACACAATCGAAGCGCAGTAAGGATGGCTAGTGTAACTAGCAAGAATACCACGAAAGCAAGAAAAATAAGTACGCTATTAACTATTAACGTACCTGTCTCTTCCGAAACGAATGAGTACTACTCTCAGAGACACACTAATCGTTCGGTCAGAGTCT
+
AAAC?CDABBBBEBCBBBCCCDCCC>CCC?CCCC998:@CCC@@AC?BC<B>BBBBBBBB1B>BBC@@A@ABCC;@@;;<;;*;A=C<B@@7ACBC@ABBCBBBA=@<@B?ABB>@@CBBCDCCCCCCCABB?BAA@?A@ABBCCB?C@C:;;;BCCCCCC@AAA@@A?CC?BAA>@BAAA<BAB@BBBBB3BC?BBBBB>>>?;@:>>AA<A<::@CC@BCAAADC=?=?CD@CAA?BCBBBA@ACCCAAAACCCCCBBB>>><>=>C@BB?BBBBCC???
@ATNG8:00148:01808
GATGGTAGGACGAGCGTCTGAGAGGTACTCATTCTTTTCGGAAGAGACAGGTACGTTAATAGTTAATAGCGTACTTCTTTTTCTTGCTTTCGTTATTCTTGCTAGTTACACTAGCCATCCTTACTGCGCTTCGATTGTGTGCGTACTGCTGCAATATTGTTAACGTGAGTCTTGTAAAACCTTCTTTTTACGTTTACTCTCGTGTTAAAAATCTGAATTCTTCTAGAGTTCCTGATTCTGGGTGCGCTACAGTCTCTCTACCATCGTTCGGTCAGAGTCT
+
AB@C?BBB?BAB@BAA@BB@@AEC@CDEEC@A>ACCC;CC?B?CDDDFCC@CBBBC@C?BBBB@B@CCABBCCA?;=====.>A=BBCD>BCB?C@=>=3:9:?=?<>ABBBBBD?AAB@E?AA>??BBC?BBBB?B>@@@?>?AD?@@B>>>8=>>6?:4=<>>>>@>@;;7:=AAA5A1835=A==*;;9@919888C=>===6=@@>*>AACC>A>AB?BDECAAA?B?BBBA=A>>>8>A?ABB999BBBBBBBB@<8<=<<=<@@=AA?>>>BB@
@ATNG8:00106:01837
GATGGTAGCACGACACGACGATGTGTACTCATTCGTTTCGGAAGAGACAGGTACGTTAATTAGTTAATAGCGTACTTACTTTTTCTTGCTTTCGTGGTATTCTTGCTAGTTACACTAGCCATCCTTACTGCGCTTCGATTGTGTGCGTACTGCTGCAATATTGTTAACGTGAGTCTTGTAAAACCTTCTTTTTACGTTTAACTCTCGTGTTAAAATCTTGAATTCTTCTAGAGTTCCTGATACTTCTGGGTGTATCAGCGAGTATCTACCTTCGTTCGGCAAGAGTCTT
+
788:<;;C<<;55599<<666;::;;;>===>666;B8A@7@5@955554.5599:.4.4.444.4388:@@@A??733===?+<>;>833(3;;<255:69@800/99:5:889=@@@=?=?8=9===99///6:<<=6>>?A==>>>>?A@;;:61///(/73829A=6658//(..333)309+25555'59755'2+26555559:-556'255.--(-(--28645:880505;9/..626666.6---,,25*,,---9997948377;2785..).77423,
@ATNG8:00113:01831
GATGGTAGACATATCGTACTCTCTGTACTCATTCGTTTCGGAAGAGACAGGTACGTTAATAGTTAATAGCGTACTTCTTTTTCTTGCTTTCGTTGGTATTCTTGTTAGTTACACTAGCCATCCTTACTGCGCTTCGATTGTGTGCGTACTGCTGCAATATTGTTAACGTGAGTCTTGTAAAACCTTCTTTTTACGTTTACTCTCGTGTTAAAAATCTGAATTCTTCTAGAGTTCCTGATCTTCTGGTGTCTGATCTGTATCACTACCATCGTTCGGTCAGAGTCT
+
@<@B?BBCBBCCCCFCCCCCCCCCCCEDBB@@>ABBC<BA>A>A::8<??=<<AAB>A>ACCC@B?BBCBBBB8;277777)794=9//(/00(0:=/0)7>9<<8;@@==AAA@@@@=AAA<@<>>>@AA@@=@@>>:>===>@@@???AB>===::::=@@:><>@@@???AA=A7787,89>8>=DDD/AA@AA9>>>>A?B;=<:>@>?/@>>>B=C;>>;AAAAAAA<?<????;;7;??;?>??>@@@<<>@@A??AAA?=AAA?>:>@<@@@@@A=>>
@ATNG8:00113:01856
GATGGTAGTGTCAGTGCGCGTCGTCCAGAAGATCAGGAACTCTAGAAGAATTCAGATTTTTAACACGAGAGTAAACGTAAAAAGAAGGTTTTACAAGACTCACGTTAACAATATTGCAGCAGTACGCACACAATCGAAGCGCAGTAAGGATGGCTAGTGTAACTAGCAAGAATACCACGAAAGCAAGAAAAAGAAGTACGCTATTAACTATTAACGTACCTGTCTCTTCCGAAACGAATGAGTACTGTATCTATGTGTGCGCTACCATCGTTCGGTCAGAGTCT
+
BBBDAEBABBCCCCDDDCCCCCCCC@BCB@BBCGAA>A?BBD@AAC@CB@CAACA?@?@?.?=AAAAABBCBBC=::;????,@A=A>BBC:BCJEHGBBACB;;6;?AA>BBB@CCDCBBBDCCCEBBBCD@CBAA?ACCCBCBB?C@CBB@CECCBBBCADCBBBC?AA?BCG?BBCEC8?9999DDFE3BB>>>AAA>>==:=:>@@@<><>=BCE@BC@;;:B=A?BBC>CAB>BCBBBCCACCCCB??999@@ABAAAAA<AAAAA;@@<@@???A===
@ATNG8:00113:01878
GATGGTAGCGAGCGAGTGTGTATACCAGAAGATCAGGAACTCTAGAAGAATTCAGATTTTTTAACACGAGAGTAAACGTAAAAAGAAGGTTTTACAAGACTCACGTAACAATATTGCAGCAGTACGCACACAATCGAAGCGCAGTAAGGATGGCTAGTGTAACTAGCAAGAATACCACGAAAGCAAGAAAAAGAAGTACGGCTATTAACTATTAACGTACCTGTCTCTTCCGAAACGAATGAGTACGATGAGATCTCGTGTGCCTACCATCGTTCGGTCAGAGTCT
+
::44.444449555=<<;:55566<9<<=8555<44.4.44::://)//)/)///45;;;;#5.55555=>>@G@8@666===)6646:?@@2@<;7;<65597///)//69896::///8:<<====>566695555<554;;995;7<<<9==655555399:<5505<7:9:04//89.///(/6666)6:0776//(////5;8888;*/*.37::)5555544374:;:19//)///6833333398333;999:88;8=;<8;787920@7;:?0//=?<
@ATNG8:00115:01846
GATGGTAGACATATCGTACTCTCTGTACTCATTCGTTTCGGAAGAGACAGGTACGTTAATAGTTAATAGCGTACTTCTTTTTCTTGCTTTCGTGGTATTCTTGCTAGTTACACTAGCCATCCTTACTGCGCTTCGATTGTGTGCGTACTGCTGCAATATTGTTAACGTGAGTCTTGTAAAACCTTCTTTTTACGTTTACTCTCGTGTTAAAATCTGAATTCTTCTAGAGTTCCTGATCTTCTGGCGCGTATGTATGTCGCCTACCATCGTTCGGTCAGAGTCT
+
???@;?=BBCCCDCCCBBCCCBCBCCECDD@@?@BBB=BB@C@DBBBCAA@DBB??=?@AACB@B?CBBB@A?38.38889)=@>BFBC;?BBB?BBB?DD?ABCCCC<>=@@@A@?;?994:;?@@@@@@A=A??=:>===@>>>@@BAA>>>?:>==<@@<?=?@?AAAAAB;??@@@5@=C<@???>/=><<<7=@@@@@;:<<1888)6;<<<6<98817@@A>>>:=9<=====:9;=7///;;;==@AAD;;;:5:<<7<=>>B<@@<???=@://-
@ATNG8:00122:01878
GATGGTAGTACATGATAGACGACACCAGAAGATCAGGAACTCTAGAAGAATTCAGATTTTTAACACGAGAGTAAACGTAAAAAGAAGGTTTTACAAGACTCACGTTAACAATATTGCAGCAGTACGCACACAATCGAAGCGCAGTAAGGATGGCTAGTGTAACTAGCAAGAATACCACGAAAGCAAGAAAAAGAAGTACGCTATTAACTATTAACGTACCTGTCTCTTCCGAAACGATGAGTACAGGAGTACGATATGTCTACCATCGTTCGGTCAGAGTCT
+
48:<?AABCCA@@BBBAABA;9:?@8<=B?BBDCHCAE@CCBBB>>6:=*0)00/9:::<*<=C;99BCCCCCB9@@;;;;;$9?<A?CFE7@@@7;;@@>>;>>5>>A@>A?@<>@@>@AAAABBBDC=;;>BJAA?ABBD:;;:=B=CBB=B@>=@@@@;@@>@@@=@B@A@?;>@:9:/:??<@BBBB3BC=@999@@BBB?B?BBBB7<677@991665====7969@@<A00/???@CCBB?A@AAA@@BBB??>AAB?A>>@@,0/,0@BCDCCCC
@ATNG8:00125:01836
GATGGTAGTCTCAGATAGTCTATAGTACTCATTCGTTTCGGAAGAGACAGGTACGTTAATAGTTAATAGCGTAACTTCTTTTTCTTTGCTTTCGTGGTATTCTTGCTAGTTACACTAGCCATCCTTACTGCGCTTCGATTGTGTGCGTACTGCTGCAATATTGTTAACGTGAGTCTTGTAAAACCTTCTTTTTACGTTTACTCTCGTGTTAAAAATCTGAATTCTTCTAGAGTTCCTGATCTTCTGGACGACGCGCACTGACACTACCATCGTTCGGTCAGAGTCT
+
55@C9CBBBBBDCCBBCECBCCBDCCA@<<00)0000*/B@DACBDCCCC>:;5:505:=@==7@>@A@@@00,/;6:?<<<08<<3>?>@6:9>A:>00+/;)//65<>:>BBCCCBA?BAA>A>BCBDCD;;9;@BB?CBBBBBBBDBBBBBC@@=@AA=AA>A>AABCDCBCCACCCCC:B?A>;<<<;*;BCCD=C;;;;:::9@29999$5549@>A=BC?AACCBBC?B@BCBBBC@@@A@BBBBB<;;A@@@BCDCAAAB@A@@CC@DD@CBBBCCC;;
@ATNG8:00131:01843
GATGGTAGTGTCATATGAGAGTGTGTACTCATTCGTTTCGGAAGAGACAGGTACGTTAATAGTTAATAGCGTACTTCTTTTTCTTTGCTTCGTGGTATTCTTGCTAGTTACACTAGCCATCCTTACTGCGCTTCGATTGTGTGCGTACTGCTGCAATATTGTTAACGTGAGTCTTGTAAAACCTTCTTTTTACGTTTACTCTCGTGTTAAAAATCTGAATTCTTCTAGAGTTCCTGATCTTCTGGAGATATCATCAGCGAGCTACCATCGTTCGGTCAGAGTCT
+
:;:@=<666=>==;;;;;>>?BDDCCC>955905;<>7@>9<8655<<BB@CGCCC@B?CA<<5;6;@?;====A454:::(444)444.4449.5594999==>=A=8<C?996?@:>@><C@B@@@99:A=BBAB<;;;BBBBBCCBBBBBBC?BBB@BC@CABAC@;:;@@<?AAAA8A=@;@>>=>,@BAAB=BCC@AA;;;D5<<<<*;;;;:4:9?A=AA@CBBB>@>@CCCBB<?@@;A>@AA;:9B:::99:955569;;;=@:==8;:555<<::
@ATNG8:00146:01836
GATGGTAGATACTCGCTGATACACCCAGAAGATCAGGAACTCTAGAAGAATTCAGATTTTTAACACGAGAGTAAACGTAAAAAGAAGGTTTTACAAGACTCACGTTAACAATATTGCAGCAGTACGCACACAATCGAAGCGCAGTAAGGATGGCTAGTGTAACTAGCAAGAATACCACGAAAGCAAGAAAAAGAAGTACGCTATTAACTATTAACGTACCTGTCTCTTCCGAAACGAATGATTACTATAGACTATCTGAGACTACCATCGTTCGGTCAGAGTCT
+
A@BB>A@CCBBCB;9;CCCBBBBBB>BEE@BBBBBB?B?BBBAB@?=?C@CA?????@@A2B@DCCCC@@BCCC9?=;;:;;);A<?<@@?8@CC@GABABBC@@<A@BB>BELACCCBBBDBCCCCHCCBB?BB@?=@AAACCBB?B?BBB@BBBBCA@@@BCDCDDAAA>BBB>A@@@=7000,0@@@@0@B=DBBBAB>AA=C=BB;;7;<?@CCC?CCBCABF@C@BBB<AAA=ABBB?BBBBBBBBBBB>>?CCBB>?A@=;;;?B@BC>AACCBBC::
@ATNG8:00146:01857
GATGGTAGCTCTGCTCTGACTCTCGTACTCATTCGTTTCGGAAGAGACAGGTACGTTAATAGTTAATAGCTGTACTTCTTTTTCTTGCTTTCGTGGTATTCTTGCTAGTTACACTAGCCATCCTTACTGCGCTTCGATTGTGTGCGTACTGCTGCAATATTGTTAACGTGAGTCTTGTAAAACCTTCTTTTTACGTTTACTCTCGTGTTAAAAATCTGAATTCTTCTAGAGTTCCTGATCTTCTGGCGCTCTGTCACGTCTGCTACCATCGTTCGGTCAGAGTCT
+
=<AC@CBDBB>BBCDA@A@ABBCDDBBBBBBB@DDCC>AC?B?BBBBFCC@CCDCCAC@CCCE@C?CBB;;;AABA?;;;;;*;?<@CCD@DBBB@DCC@BC@@@@BBB@CDDBBAED?BCC@C>CBCC;;;C>AACC>AABBBBBBDCDCCBABB@BBB?AA?A?BBBCCAAAFA==?@C2B?@=@@@@B,AB;;;0:=@@@@?=99299=9,>@ABC@C@CC@BBBBC;<8;@CB@A@B?@@B=BBBAAABBC<<;BB;;;BBB=A@AAB6;;?AACEDCCED
@ATNG8:00146:01867
GATGGTAGGAGACACGTCGCACACGTACTCATTCGTTTCGGAAGAGACAGGTACGTTAATAGTTAATAGCGTACTTCTTTTTCTTGCTTTTCGTGGTATTCTTGCTAGTTACACTAGCCGTCCTTACTGCGCTTCGATTGTGTGCGTACCGCTTGCAATATTGTTAACGTGAGTCTTTGTAAAACCTTCTTTTTACGTTTACTCTCGTGTTAAAAATCTGAATTCTTCTAGAGTTCCTGATCTTCTGGTGTCGTCTATCATGTACTACCATCGTTCGGTCAGAGTCT
+
><<<76667;>CDBBBCBBBA@@>>655==<=9>>BC>>@<?9<;AB>BB?BBCBA4:69?>:7<7985499987,33333$37473333&3;::59/0)00)0==6884888<@???:??@:?9?>A<<::96<<55.653333...3.333.3380656054(-(----55..22)26:==.:6;357555(5=999155976597--)-777(--28827..2,2966755056C785562....333.22878877...222..).55::,2226689../..
@ATNG8:00147:01867
GATGGTAGCTCACGTACGTCACACGTACTCATTCGTTTCGGAAGAGACAGGTACGTTAATAGTTAATAGCGTACTTCTTTTTCTTGCTTTCGTGGTATTCTTGCTAGTTACACTAGCCATCCTTACTGCGCTTCGATTGTGTGCGTACTGCTGCAATATTGTTAACGTGAGTCTTGTAAAACCTTCTTTTTACGTTTACTCTCGTGTTAAAAATCTGAATTCTTCTAGAGTTCCTGATCTTCTGGCTCTCGTAGACAGATACTACCATCGTTCGGTCAGAGTCT
+
@AAB?CCBBBBD@A@BBABCBAA@CDBBBB;;9;AAE=CCEFACCCCCDE@CCBAA@B@BBBC?B?BCCCCCCBA=A@AAA2A@=A???8=AAA<??A>A@=@@A@AA=@@BBBBBD@BAA=A=AAA;;;>@<A>==:==A:::=:::=?@>>>>=???;>><@<@??A@@@AC<A====2=:>;?@A@@/@@?@?9??????A???;ADDD/@>>=@<?<?A=BAAD>?>:>:>>>ABB=@=>:=A@?@@@@@@BA@>>>@===<???@@;AA<AAAAA<<<A
@ATNG8:00103:01918
GATGGTAGCTCTCGTACGTCACACGTACTCATTCGTTTCGGAAGAGACAGGTACGTTAATAGTTAATAGCGTACTTCTTTTTCTTGCTTTCGTGGTATTCTTGCTAGTTACACTAGCCATCCTTACTGCGCTTCGATTGTGTGCGTACTGCTGCAATATTGTTAACGTGAGTCTTGTAAAACCTTCTTTTTACGTTTACTCTCGTGTTAAAAATCTGAATTCTTCTAGAGTTCCTGATCTTCTGGAGATACACATGATACTCTACCATCGTTCGGTCAGAGTCT
+
A?@@>ADBABAA;;6=BCCCCBBBBBCCCCAA=ACCC>CC@CADBBBBCC?CCDBB?B@BAAC@D@DCA?A@BBC?BBBBB1B@>BBBB>BBBB@BBB>BC798@BBBABBBAACCC>B@;7;:>?>>><<=;??885:?=<==>??@@@A>>>A<<=<;@@=C:??AAABA>>:>>ABC5A<A;<<<99.<A888.988///:9:==BBBC/A=<=F<A;8838>>A@@@:><>A@@@@:==B<@@?A>??DAAA?AAAAAAAA<AA>@@;>>;>ABBBBB::
@ATNG8:00109:01910
GATGGTAGCGCGACGAGCGTAGACCCAGAAGATCAGGAACTCTAGAAGAATTCAGATTTTTAACACGAGAGTAAACGTAAAAAGAAGGTTTTACAAGACTCACGTTAACAATATTGCAGCAGTACGCACACAATCGAAGCGCAGTAAGGATGGCTAGTGTAACTAGCAAGAATACCACGAAAGCAAGAAAAAGAAGTACGCTATTAACTATTAACGTACCTGTCTCTTCCGAAACGAATGAGTACGATGAGAGAGCTCTCTCTACCATCGTTCGGTCAGAGTCT
+
BBCC@CBCBB?@@@@CAABGCCDCD?CCC@CCCBBB@B@BBCCCCB?AB>B???@AACCA2C?C?@@BBBCCCD>BA@A@AA0AC@A5;;;6;FFICCBBCCB@@?A@BB@CCC?CCCBBBBCCCBBBBCCC@BBCB?BBCACC??<@?B@@>AFBBACCC?AAABBB?A@>A@A<@A???8???<ABBEB3BB?BAAAB@@<=:<;??@@<@:A@BBB?B@@@AAA?A?BBD@DAA>???CBBAA@A@AAAABBC;;;:@???A<@AABC>AA?BBBCBB999
@ATNG8:00112:01898
GATGGTAGATACTCGCTGATACACCCAGAAGATCAGGAACTCTAGAAGAATTCAGATTTTTAACACGAGAGTAAACGTAAAAAGAAGGTTTTACAAGACTCACGTTTAACAATATTGCAGCAGTACGCACACAATCGAAGCGCAGTAAGGATGGCTAGTGTAACTAGCAAGAATACCACGAAAGCAAGAAAAAAGAAGTACGCTATTAACTATTAACGTACCTGTCTCTTCCGAAACGAATGAGTACATAGATATGTCTACCATCGTTCGGTCAGAGTCT
+
::9@;=9=?@@BC====>>6666DD4C;;2549;45068<<<555929:-3-/////666'636778::::888188>>>>>+?C;>:CDD9CCB7;:::=<@999099AC@CCC?CDBBBA@BCGBAACBBC@CDGF@BBBBCCDC?C@BBA=@@@@@BCF@BBBBBB?BC?AAB?BBBBA:<<=999::::%:928979ABA<;:;888@@9?<87;BB?BBBCCCC?C@BBD<??C<??@AAABCBCCBBBBBBBBBA<@999>:?A===@????;;
@ATNG8:00112:01915
GATGGTAGCGCACACATAGATACAGTACTCATTCGTTTCGGAAGAGACAGGTACGTTAATAGTTAATAGCGTACTTCTTTTTCTTGCTTTCGTGGTATTCTTGCTAGTTACACTAGCCATCCTTACTGCGCTTCGATTGTGTGCGTACTGCTGCAATATTTGTTAACGTGAGTCTTGTAAAACCTTCTTTACGTTTACTCTCGTGTTAAAAATCTGAATTCTTCTAGAGTTCCTGATCTTCTGGTGATACACATGATACTCTACCATCTTCGGTCAGAGTCT
+
:844.4<<<<==;;;<;ABB999;666>==BC?CCCD>CC?CACCCCB?A:?>;;;2505>::5;:;;;;;;99:2/////$//)////)/;9;7;??:>?2666;==8=666<<<9,//969)--///9996=<<=156;55555599==9=99.5444)4:7;59///9:<=@666=@@2?:=9==<4555::)5555999955.5<<<(;5555.58>>:?=;;555058<=:;;=055=8==>@@CDDBB??><?<=>;>044?=8<<8;;;;=9900
@ATNG8:00114:01894
GATGGTAGGTGCACATGAGTGTATCCAGAAGATCAGGAACTCTAGAAGAATTCAGATTTTTAACACGAGAGTAAACGTAAAAAGAAGGTTTTACAAGACTCACGTTAACAATATTGCAGCAGTACGCACACAATCGAAGCGCAGTAAGGATTGCTAGTGTAACTAGCAAGAATACCACGAAAGCAAGAAAAAGAAGTACGCTATTAACTATTAACGTACCTGTCTCTTCCGAAACGAATGAGTACCTCTCAGACGCTCGTCCTACCATCGTTCGGTCAGAGTCT
+
?;;E@>>A7955:=<@?@=<<<;;949::5::;<::6?659CBBBE@BB:;8;?>;;;;;$:;?=<0000/;;;/:///<<<+>>9=155506@C?CBBBABB;97:?BD@CBC?DDCCCAAABCDDCCCCC@CCCC?BBBBCCA?:@=996:AABCBBCC?AACCCC@A@<?>??BBBBB<AAA=@AABB3BC@AAABBBBB>;<8>BBB<<8<>CCCACC@@A@C?B@BBB=B;:7;BA???A<???CCABABBBAAAA;???@BBB>B?BA?AA@@ABB;;
@ATNG8:00116:01906
GATGGTAGGCACTGCGCACACATCCCAGAAGATCAGGAACTCTAGAAGAATTCAGATTTTTAACACGAGAGTAAACGTAAAAAGAAGGTTTTACAAGACTCACGTTTAACAATATTGCAGCAGTACGCACACAATCGAAGCGCAGTAAGGATGGCTAGTGTAACTAGCAAGAATACCACGAAAGCAAGAAAAAGAAGTTACGCTATTAACTATTAACGTACCTGTCCCTTCCGAAACGAATGAGTACACACTCTCATATGACACTACCATCGTTCGGTCAGAGTCT
+
::;A<A?C=>944449::>@A?@?A8BA><;;;===9=9<<<///<7<<:<799///;;;'?600/:<:::<<<45566>>=+==:=<>@@2>?>>AAA?=;;449)9:>><B::89@?=BCABCCBBBC;;;@CBCC?ABADCBCC?C@CBB@BCECDA?????@BBBACC?CCC?@@ACC<@>=8/0000(/>900,0:<>=>@<@:>>>>;@;:8?AA:B?@@D>B@B?BCC>:::8:9>CCBBCCAABABBBBBB>>>???AA=@>==A=AA=@@@@AA?@?
@ATNG8:00122:01880
GATGGTAGGCGACATACATACGCGCCAGAAGATCAGGAACTCTAGAAGAATTCAGATTTTTAACACGAGAGTAAACGTAAAAAGAAGGTTTTACAAGACTCACGTTAACAATATTGTAGCAGTACGCACACAATCGAAGCGCAGTAAGGATGGCTAGTGTAACTAGCAAGAATACCACGAAAGCAAGAAAAAGAAGTACGCTATTAACTATTAACGTACCTGTCTCTTCCGAAACGAATGAGTTCGTGTGCGACGTGTCTCCTATCGTTCGGTCAGAGTCT
+
;9;C9AAB?A@@ABABAA;:;@;;;>BCD?CBAABB?B?B@@@BBA?AA=@<==C@B@@@0@?BAAACCCCCFC=CC;;;;;*;@=A5;;;*:A@=BBBBCB@00-09<<<ADC?CCBCDC<;;::BCCCHDBG;;;>A@@@@@BB@C?CAA=@B@@ACCC@CAA@:;69@8<??;@@@@A;>==999999(9?;@@BAAABBB@B?BBAA4:5:=A@@@C;;;BBB?B@BCD?CCC@BAAAB?AAA@????A9::AAA::5:AAACE?CB@ABCA@????
@ATNG8:00124:01881
GATGGTAGAGTACAGTGTAGTAGACCAGAAGATCAGGAACTCTAGAAGAATTCAGATTTTTAACACGAGAGTAAACGTATAAAGAAGGTTTTACAAGACTCACGTTAACAATATTGCAGCAGTACGCACACAATCGAAGCGCAGTAAGGATGGCTAGTGTAACTAGCAAGAATACCACGAAAGCAAGAAAAAGAAGTACGCTATTAACTATTAACGTACCTGTCTCTTCCGAAACGAATGAGTACGAGAGAGCACACGTGTCTAATCGTTCGGTCAGAGTCT
+
@AAC@CCBBBCCCCBCCBBECCCBB?BDD@DCCC@?>??BBBCDCC>??=A?C?=77777)9<ABBBCCABBCC>BAAACCD>BB=B=AA@7ABC@CCCBCDDCC?B?BC@CCE@CBCCCCCCCDDCCCCBB?BABB?CBBBBB@@<@?B??<ABBBBBCA?CBBBBB?@@;@?A9>>?@@8@==9<=<??1?A?A888@?>=>7;8;BDD8;7;@CCC@CCBBABB?B@CCD>DDD?BBBBBBCBBBBBBBBBBBBCB@AACC?BBCD?BB?B@BCBBBAA
@ATNG8:00126:01886
GATGGTAGCAGACGTGACAGAGCGCCAGAAGATCAGGAACTCTAGAAGAATTCAGATTTTAACACGAGAGTAAACGTAAAAAGAAGGTTTACAAGACTCACGTTAACAATATTGCAGCAGTACGCACACAATCGAAGCGCAGTAAGGATGACTAGTGTAACTAGCAAGAATAACCACGAAGCAAGAAAAGAAGTACGCTATTAACTATTAACGTACCTGTCTCTTCCGAAACGAATGAGTACAGAGAGTACGATATGTCTACCATCGTTCGTCAGAGTCT
+
<<<@9B<<<;?;<<<<;;;6559994555499;444.439::454<4::9<7;:93333&3,373339:::=;.3344444$4;6;.55)5:;59555977--(-0--(--/)//445;;;;?;;<9900+0000;A<<;;:::5:3:-.--8777645.33;999437/33,3,3733,38749:;;1:;5:444<;7775:5665505287<<<8<555;<<7<9==>8<<=6::8<@;@BB>>?AA@999998;<<?981866//(...667798//
@ATNG8:00129:01907
GATGGTAGATACTCGCTGATACACCCAGAAGATCAGGAACTCTAGAAGAATTCAGATTTTTAACACGAGAGTAAACGTAAAAGAAGGTTTACAAGACTCACGTTAACAATATTGCAGCAGTACGCACACAATCGAAGCGCAGTAAGGATGGCTAGTGTAACTAGCAAGAATACCACGAGAGCAAGAAAAAGAAGTACGCTATTAACTATTAACGTACCTGTCTCTTCCGAACGAATGAGTACACACTCTCATATGACACTACCATCGTTCGGTCAGAGTCT
+
@<AA?BCCBCCCCBBCCCBBBB?>>:@AB?BBCDAA@@@CBB@@?B@BC@B?B@?==<?>.>?AAAAAACA???5<?;;;;.4@6?.99,9;@=BBCCFFC;:8;?A@=A;;7;ABBDDDCCCCBECDDC@CCDD<??CCDD@?<@?A@@=@CBBBBBB?BBBCCC?CC?BBB?BCBBBBB@@;::999(9?:@=>DDCDDE@C@CBBC@C@BBBA@=@BCCBCB@B?CC?CBB?BBBBBBCCCCAABCAAA??CCBCEBBB@BBCDC@BB?BGBAAABAA
@ATNG8:00130:01887
GATGGTAGACATATCTTACTCTCTGTACTCATTCGTTTCGGAAGAGACAGGTACGTTAATAGTTAATAGCGTACTTCTTTTTCTTGCTTTCGTGGTATTCTTGCTAGTTACACTAGCCATCCTTACTGCGCTTCGATTGTGTGCGTACTGCTGCAATATTGTTAACGTGAGTCTTGTAAAACCTTCTTTTACGTTTACTCTCGTGTTAAAATCTGAATTCTTCTAGAGTTCCTGATCTTCTGGCGCTCTGTCACGTCTGCTACCATCGTTCGGTCAGAGTCT
+
449A9BFCCCBBBCCC@DECCCDDCCCCBBCD@D9997:B=A?BBBCCCB>BBBBB?B?BCCC?B?BBCCCCCCB?;=><<,=@8@779)8==?;?BC@CC7:9BBCC=?@>=@@@A;>>>>D<A====CDC<@9<=:<;>899?>?@@@A???A<>>>=BD=C;>>>>>:;995///77-77;7////)8=:9:399>?AA>><<1888)6:<==<B=;;7;:;;?;;6;<AA=>=@7::<8<<<8:6///::;=889>A==:>@??@8<;<@AAAAAA>@
@ATNG8:00137:01891
GATGGTAGCACGAGTCACTCATATCCAGAAGATCAGGAACTCTAGAAGAATTCAGATTTTTAACACGAGAGTAAACGTAAAAAGAAGGTTTTACAAGACTCACGTTAACAATATTGCAGCAGTACGCACACAATCGAAGCGCAGTAAGGATGGCTAGTGTAACTAGCAAGAATACCACGAAAGCAAGAAAAAGAAGTACGCTATTAACTATTAACGTACCTGTCTCTTCCGAAACGAATGAGTACGATGAGAGAGCTCTCTCTACCATCGTTCGGTCAGAGTCT
+
@@@D@EBBBBBBBCDBBBBCACBCCAEBB?BBBB@@>AACCCBBDD@CC?B>CCCCCCCC2C@CCC@ABCCBA?8<=9;<<<*;C@C5;;;6;BC@CCCCCCC;98;?DB@DDE@CBACBBDBCCCCDCCCC@CBBB@FAAAAABB?B?BBA>BBCCCCEG@B99:BB?BB?AAA;??AAA29:?<?CEFD2BB?B??@BAA:;7:<@?@@:>;>>BBD@CCBCBBB?B?BBD>CCC>AAADBBBBB>?>BBBBBB@===:::<=;@>=>B@BB<>>@@AA@??
@ATNG8:00140:01889
GATGGTAGAGAGAGCTCTCTCATCGTACTCATTCGTTCGGAAGAGACAGGTACGTTAATAGTTAATAGCGTACTTCTTTTCTTGCTTCGTGGTATTCTTGCTAGTTACACTAGCCATCCTTACTGCGCTTCGATTGTGTGCGTACTGCTGCAATATTGTTAACGTGAGTCTTGTAAAACCTTCTTTTACGTTTACTCTCGTGTTAAAATCTGAATTCTTCTAGAGTTCCTTGATCTTCTGGGCTGCGCTGATATGCGCTTACCATCGTTGGTCCAGAGTCTT
+
/8//)/79::@@@@@@CCCAA;>>695<;;/.(---(-7276::=BCCB?BB@@?;@=:599036;?99:??8?=BBBC:BC?A8803833-0/94//(////:;188=BCCB?<;<;=B<>?A@=;7:377AA67388...33578@@;9918572998<:=AAAA;:9<696566'51916687(5:9<<6>:98=<9<75.5=<-;<;;:=D;:;88??A=;;6<)/(/7::<6<;=>8>=8::///87767<;6606<7777//(/355/6<<:<--)
@ATNG8:00145:01889
GATGGTAGTGTCATATGAGAGTGTGTACTCATTCGTTTCGGAAGAGACAGGTACGTTAATAGTTAATAGCGTACTTCTTTTTCTTGCTTTCGTGGTATTCTTGCTAGTTACACTAGCCATCCTTACTGCGCTTCGATTGTGTGCGTACTGCTGCAATATTGTTAACGTGAGTTTGTAAAACCTTCTTTTTACGTTTACTCTCGTGTTAAAAATCTGAATTCTTCTAGAGTTCCTGATCTTCTGGACAGAGTGTGCAGATACTACCATCGTTCGGTCAGAGTCT
+
::AB;??CCBAC@==<DBCCCCBBBA;;;A@?8@:;<0;C5;7;<BCCBB@CHAAA@C@DCBC?CBBBBFCCC;;8;DBAA,;;7;:@B;AB@A<@?D=>@<@AACCDAFBBBDCCC@CCC@C@CCCCABAA@BABB@BCBCABBCCBBBCBBCC@CBB?BC@C@CBAAABBB<BCCDC;B6:4;A?A?,?AABB>BBBBECCBBA5;;;;*;A@@C?B=AD@BBCBBCD@C?BBCCCC?ABAADDCCAA@ACGCCEDCCCDCC?ACAAC?::6:B?@@B@@@
@ATNG8:00149:01895
GATGGTAGCGAGCGAGTGTGTTTACCAGAAGATCAGGAACTCTAGAAGAATTCAGATTTTTAACACGAGAGTAAACGTAAAAAGAAGGTTTTACAAGACTCACGTTAACAATATTGCAGCAGTACGCACACAATCGAAGCGCAGTAAGGATGGCTAGTGTAACTAGCAAGAATACCACGAAAGCAAGAAAAAGAAGTACGCTATTAACTATTAACGTACCTGTCTCTTCCGAAACGAATGAGTACTGCGTCTCACTCTCGCCTACCATCGTTCGGTCAGAGTCT
+
;<AC?C;9:B>DBBBBAA@DCE?DD@CBB@CCCC@@>@@CBCBBBC@CC@C?CBAAACCD2C=AAABBA@@?>?8>?@DEDC2CFAG>BBA7B;;6:BBBBCC@@?@?BB?BCC>@@CCBCCCCCAAABBBB?BBAA>BCCCCCCB?B@BBC@DCCCAAAC@DCDBBBABB??@??BBABA;@@@<@@@AA.@A=998BCCAAA=F<?@@C:>:=>BFEAECBCA@D?A<@@>5=00-0==@BABCBBCCCDEBBBBBBAA?AAA=AAAAA?BB????BBBB::
@ATNG8:00159:01312
GATGGTAGTGTCATATGAGAGTGTGTACTCATTCGTTTCGGAAGAGACAGGTACGTTAATAGTTAATAGCGTACTTCTTTTTCTTGCTTTCGTGGTATTCTTGCTAGTTACACTAGCCATCCTTACTGCGCTTCGATTGTGTGCGTACTGCTGCAATATTGTTAACGTGAGTCTTGTAAAACCTTCTTTTTACGTTTACTCTCGTGTTAAAAATCTGAATTCTTCTAGAGTTCCTGATCTTCTGGGTGTATCAGCGAGTATCTACCATCGTTCGGTCAGAGTCT
+
/7:;=AABBBBCFBBBBCCCBBACCBBABB;;5;BDA=BC?B<;99@<@D695<55.54;>=B?CACCCCBBAAC=@@A??,;;79:<>6B=BC:BBCABC?AACCCC@CCCCCCCC@CCC?B@DDCCCC9999BBBACBBCCBBAAACCBBBCD?BAA@DD@C@BBBBBBCED?B::::-;=@;?@@@@0@BCCC>CBBBBB@AACACEDD5GBBBC@C@CC@CCCBBBC@B@BBBCB@;A>>@8@@>@CCCCBCCCCCBBBCCBBBBCC@BB@CCCCBB@::
@ATNG8:00161:01307
GATGGTAGCGCACACATAGATACAGTACTCATTCGTTTCGGAAGAGACAGGTACGTTAATAGTTAATAGCGTACTTCTTTTTCTTGCTTTCGTGGTATTCTTGCTAGTTACACTAGCCATCCTTACTGCGCTTCGATTGTGTGCGTACTGCTGCAATATTGTTAACGTGAGTCTTGTAAAACCTTCTTTTTACGTTTACTCTCGTGTTAAAAATCTGAATTCTTCTAGAGTTCCTGATCTTCTGGCTCTCGTAGACAGATACTACCATCGTTCGGTCAGAGTCT
+
88<B@CABBBBA@BABCBCBCBB;:6AA9;;@8@@BA<AB?B>A<BC@A<9==;;;:=9==BB?C@BBB@<@>=A:::??>,?A<?:??7C>??:>>D@CC@DBBBBGACCDBBBBB@CCB>B>BCBBAAAB>BBBC@CAAACBBBBCJGCCBBB@BDC?CC@B@BBBC<;;DB>B;;;;.;>C>;;;;;*;@@@D=A@A@BBB@@A5;:;9*9:99>:?=AB@BBBDDBB?B@BCADCB@@@A?;;<CACCBABBHDCCCB@AC@@ABBBAFD@CABCBBBCB
@ATNG8:00165:01320
GATGGTAGAGTATCATGTGTATCTCCAGAAGATCAGGAACTCTAGAAGAATTCAGATTTTTAACACGAGAGTAAACGTAAAAAGAAGGTTTTACAAGACTCACGTTAACAATATTGCAGCAGTACGCACACAATCGAAGCGCAGTAAGGATGGCTAGTGTAACTAGCAAGAATACCACGAAAGCAAGAAAAAGAAGTACGCTATTAACTATTAACGTACCTGTCTCTTCCGAAACGAATGAGTACTACTCTCAGAGACACACTACCATCGTTCGGTCAGAGTCT
+
888>7;;<>>>>@===<BCC;:9>>255:59>::9;5;59=?AA?@=@D=B<@A?@A@@A0A=BBBGDCJCCBB=BDFFEFE3CD?BACGF=;;B<@@@?;:ACB?CAAA=???6::B?@@BBBBBBDGCCCAD@@@>@BCCCCCD?C@CCDACCBBAAAA>ABBCBBABB???>9=777;3373177778)8B8?=BBBBB??<???;;>07059@AB<;5665=?:C?BBC=;?C@BCCFDBAA???@???A:99AB998=@@>BBABB?A@<??@??@>77
@ATNG8:00167:01294
GATGGTAGGCGACATACATACGCGCCAGAAGATCAGAACTCTAGAAGAATTCAGATTTTTAACACGAGAGTAAACGTAAAAAAGAAGGTTTTTACAAGACTCACGTTAACAATATTGCAGCAGTACGCACACAATCGAAGCGCAGTAAAGGATGGCTAGTGTAACTAGCAAGAATACCACGAAAGCAAGAAAAAAAGAAGTACGCTATTAACTATTAACGTACCTGTCTCTTCCGAAACGAATGAGTACGATGAGAGAGCTCTCTCTACCATCGTTCGGTCAGAGTCT
+
//0;697@;<0//7///@@BA@@AA<@BC@BCCBB;;5:<00...)--(-(-/;44444$549;<<=<55555)5///////#09*/)////$/9929;;;99;9:498<?:9995:;;BC>><=<5:999999==9:45==994///(/)/994:=>===6625=<<><9:=6000+00099+9??>@@AA@@?#88(----7688:7=8<<<937279>;;7;>;>?:;5;;???8>:;4::8<=@>?>977@BBB;B>===BB?<<7<?9>A?AB?BA@AA@???
@ATNG8:00168:01328
GATGGTAGGAGACACGTCGCACACGTACTCATTCGTTTCGGAAGAGACAGGTACGTTAATAGTTAATAGCGTACTTCTTTTTCTTGCTTTCGTGGTATTCTTGCTAGTTACACTAGCCATCCTTACTGCGCTTCGATTGTGTGCGTACTGCTGCAATATTGTTAACGTGAGTCTTGTAAAACCTTCTTTTTACGTTTACTCTCGTGTTAAAAATCTTGAATTCTTCTACGAGTTCCTGATCTTCTGGTATACACACTCGCTCGCTACCATCGTTCGTCAGAGTCT
+
>:@@<:9@5?;5;BC;;;DCC;9;5956=CBF?CBAA<AB?C@CBBCCCEACB000-0+0/::6:6//8ABBBBB6@?<A;+==:88<B9<@?B89:@<@@0//=::;009?@>???189?;?9==@B@>>:///@@,//</88;867:9=555B:=<B<==:=<A?:::=<9<155999,9.7155555'5:525'2666;8;;;;68898+7//*.7590666=;///99;5;36559995<==;A>>9=6656669:==?A??<7=---6-33::BABAA;;
@ATNG8:00176:01297
GATGGTAGCACGAGTCACTCATATCCAGAAGATCAGGAACTCTAGAAGAATTCAGATTTTAACACGAGAGTAACGTAAAAGAAGGTTTACAGACTCACGTTAACAATATTGCAGCAGTTACGCACACAATCGAAGCGCAGTAAGGATGGCTAGTGTAACTAGCAAGAATACCACGAAAGCAAGAAAAAGAAGTACGCTATTAACTATTAACGTACCTGTCTCTTCCGAAACGAATGAGTACGTGTGCGACGTGTCTCCTACCATCGTTCGGTCAGAGTCT
+
444<7===<:::9555;<<55655;8=6646=<<55.5.5955555.44.439;<::<<+504==>>=;:997456:<<+44./)/7.7///<9979755(-(--(---(-/::9;//)/7/0/<<55.44>>8??>:>555:@7;;=8<<555=9:5:??@AB??>9;73/777;;(333,//666'660////:;22.4935---(-(---8989<?@@@A=>7;:>5000*0:003::/------///:<<;8825665...6:6:;7=>955<<@<
@ATNG8:00177:01290
GATGGTAGAGAGAGCTCTCTCATCGTACTCATTCGTTTCGGAAGAGACAGGTACGTTAATAGTTAATAGCGTACTTCTTTTTCTTGCTTTCTGTGGTATTCTTGCTAGTTACACTAGCCATCCTTACTGCGCTTCGATTGTGTGCGTACTGCTGCAATATTGTTAACGTGAGTCTTGTAAAAACCTTCTTTTTACGTTTACTCTCGTGTTAAAAATCTTGAATTCTTCTAGAGTTCCTGATCTTCTGGTGTCGTCTATCATGTACTACCATCGTTCGGTCAGAGTCT
+
BBAB>@?BAAAABABA@>?;;;<<@B;;;>@C@BBBC;@A=@?BCABB;<6:5<<>9>=@?98046::AAAA@<>833333$386:///(///8938/716=85752:A:===///;<26==<?:====878<;A>>><@@AA@@@??@@>>>;;<1///9==7=7@B@=>=BC@4:88898(84:4:::::):=;9909:=566@@@@<AAAA/A;:5;>6:7;@=A??>ABB=A=@?AB@@<???=>>>>>==>@@AA=>=?>=>D;@@AAD;@@:>?AA@@@@>
@ATNG8:00178:01287
GATGGTAGCTATACGTATATCATGTACTCATTCGTTTCGGAAGAGACAGGTACGTTAATTAGTTAATAGCGGTACTTCTTTTTCTTGCTTTCGTGGTATTCTTGCTAGTTACACTAGCCATCCTTACTGCGCTTCGATTGTGTGCGTACTGCTGCAATATTGTTAACGTGAGTCTTGTAAAACCTCTTTTTACGTTTACTCTCGTGTTAAAAATCTTGAATTCTCTAGAGTTCCTTGATCTTCTGGGATGTGTGCGCAGTGCCTACCATCGTTCGGTCTAGAGTCT
+
444;7<<BA@;;;;>;>95;?B9556659::9669C7C><?<>DAA@CFAHHDBA=A4;.494.4.4;;4405:::8==??>+;;7:98818;=<:>=A9AB=?@BCBB?BBBBBBBC@DBB?B?BBAAA@@=8;;;A:>>;;;:;9999<;;;75,223.3<6<)//7//.225+222::.;377:;;:*22666/7555777;<=;9>>>)7//)-5272...222...38.3.3868:.---3,3---5./675579//).33.255,,(,,(,22267;;;8
@ATNG8:00180:01293
GATGGTAGCGCGACGAGCGTAGACCCAGAAGATCAGGAACTCTAGAAGATTCAGATTTTTAACACGAGAGTAAACGTAAAAAGAAGGTTTTACAAGACTCACGTTAACAATATTGCAGCAGTACGCACACAATCGAAGCGCAGTAAGGATGGCTAGTGTAACTAGCAAGAATACCACGAAAGCAAGAAAAAGAAGTACGCTATTAACTATTAACGTACCTGTCTCTTCCGAAACGAATGAGTACAGAGAGTACGATATGTCTACCATCGTTCGGTCAGAGTCT
+
---717/94:444:99;;665555;055<9<<<@@?=A<ABA<<<@<00038800/;;;+:8:::=<=;;333(33;?;;;)9949.555&5558>6666;;/0)/)/927/5.4::355;;;<=<@@@@@?B;;;<?@@@A@???@;@00+0<@<@@BB=?>?A?@=BB>AB@07////)/00)//>:>+==5@=<8887;99>499;<8;=A>CCB@BA:99@@:=9:9<1:994443::;;8>337;733;;;<8<<7775-222674886>>B>==BBB
@ATNG8:00181:01311
TATGGTAGGAGACACGTCGCACACGTACTCATTCGTTTCGGAAGAGACAGGTACGTTAATAGTTAATAGCGTACTTCTTTTTCTTGCTTTCGTGGTATTCTTGCTAGTTACACTAGCCATCCTTACTGCGCTTCGATTGTGTGCGTACTGCTGCAATATTGTTAACGTGAGTCTTGTAAAACCTTCTTTTTCGTTTACTCTCGTGTTAATAATCTGAATTCTTCTAGAGTTCCTGATCTTCTGGGTCTACGCTCGTCGCGCTACCATCGTTCGGTCAGAGTCT
+
;;:C?CAB?CCCCCCCCCCCCDCBBCCCBBCB@BBDD=CC@D?ABBDDCC?CECCCAC@DCFD@C@CCCCCDBBB@CCDDC5A@>@BBC>CCBC@CDC?CC=;;;CCE@CBCCCBBB@BBC?C@CDCCBBBCACCBB<A@@@AABCCDCBCBBBC?BCB?BB?B?BABBDCDCC@CBBCB7B>A=@A@AA0ACCE?CDCCCCC@@@?B?BA>ACAAA?A@CCACCCBBBB@B@CCCBBB@BBCC=BBBBBCCDB9::ABBCBBD?CA@@B?@C@DDABACC;:
@ATNG8:00185:01280
GATAGTGCGTGAGAGAGAGACCCAGAAGATCAGGAACTCTAGAAGAATTCAGATTTTTAACACGAGAGTAAACGTAAAAAGAAGGTTTTACAAGACTCACGTTAACAATATTGCAGCAGTACGCACACGATCGAAGCGCAGTAAGGATGGCTAGTGTAACTAGCAAGAATACCACGAAAGCAAGAAAAAGAAGTACGCTATTAACTATTAACGTACCTGTCTCTTCCGAAACGAATGAGTACTGTATCTATGTGTGCGCTACCATCGTTCGGTCAGAGTCT
+
?A@ECCCBCABBBCCBBA@9:96;BCACCCCCC@D@CCCBBBD@DD?A?ABBBBCCC3A?CAAAAAABBCC<9:;CEGE5CB?A5;;;.;BC?CABAFCGBB?B@CD@CBB@BBDABBCCCCCCCCBB@@@CCC@BBBBDCBB?CAD@@?@CCCBDBA?ABBBBA?AA=ACC?CBBBC>A??<>CCCC3CC@B>>>CCCCC>B?>A@@<@<==ADEAEBBCBBC?C@CCC>C??=?BBBBBBBBAABD@A@ABBBBBAACCC?CAA@B>AA=<<>==@>56
@ATNG8:00188:01307
GATGGTAGGCGTGTGAGAGTCTGCCCAGAAGATCAGGAACTCTAGAAGAATTCAGATTTTTAACACGAGAGTAAACGTAAAAAGAAGGTTTTACAAGACTCACGTTAACAATATTGCAGCAGTACGCACACAATCGAAGCGCAGCAAGGATGGCTAGTGTAACTAGCAAGAATACCACGAAAGCAAGAAAAAAGAAGTACGCTATTAACTATTAACGTACCTGTCTCTTCCGAAACGAATGAGTACCTCTCAGACGCTCGTCCTACCATCGTTCGGTCAGAGTCT
+
45<<9=BC@CC@@;=ABBBCCCCCC<?@B=;:<;;@=C=BAAAAAA>AA=B>AB;;:;::'9.4<=??BBBBBB;==?ABBB3BB?BADDD8BBC?BBBBBBBA>:>:?@<:;;:>>AAA>>>>A?@?>==?<>>@B<><>B><=?/6088708;?@AA@@<@@;;;==?>;>AA;==888)6:87666666$55.5::?77>>>:==@==><@<???AA<>>>@@AA<A;>>D9>BB>BCCCCCB@BCBBCCCBAACBBBB?BCC@B@BCC@BB?BBBBBDB:9
@ATNG8:00191:01318
GATGGTAGGAGACACGTCGCACACGTACTCATTCGTTTCGGAAGAGACAGGTACGTTAATAGTTAATAGCGTACTTCTTTTTCTTGCTTTCGTGGTATTCTTGCTAGTTACACTAGCCATCCTTACTGCGCTTCGATTGTGTGCGTACTGCTGCAATATTGTTAACGTGAGTCTTGTAAAACCTTCTTTTTACGTTTACTCTCGTGTTAAAAATCTGAATTCTTCTAGAGTTCCTGATCTTCTGGTGTCTGATCTGTATCACTACCATCGTTCGGTCAGAGTCT
+
949A7;@B@CCCDBCBDBBBB@@@BCBBBBBB?CCCE=BC?A?ABBBDBA>AC@A@896;B@@=??ACBCCB@BA;97878$9<1;==;5;A=<;???<AA?BBBBCC<????@AAB?>>?<?<@@A==>>A=A???7;:@????@@@@@@==>><@@@<;:7:;=>>===??A=@@@AA6A<@;?ADDD/@A>==6=??:;;@@??8>>>>/???@A=B=@?<AAAA???<@<>>>@??<?AD<=>>A?@@?@@>>>>>>>>>B==>>@@;:;6;=?@@@AAA
@ATNG8:00192:01323
GATGGTAGTATAGAGCTCTACATAGTACTCATTCGTTTCGGAAGAGACAGGTACGTTAATAGTTAATAGCGTACTTCTTTTTCTTGCTTTCGTGGTATTCTTGCTAGTTACACTAGCCATCCTTACTGCGCTTCGATTGTGTGCGTACTGCTGCAATATTGTTAACGTGAGTCTTGTAAAACCTTCTTTTTACGTTTACTCTCGTGTTAAAAATCTGAATTCTTCTAGAGTTCCTGATCTTCTGGGCAGACTCTCACACGCCTACCATCGTTCGGTCAGAGTCT
+
ABBC?BBBBBC?@ACCCBCCCCCCCCCCCCBB>A@@?8@C?B@BCCCCCC=?ABBB?A?ABCC?C=AACCCDBBB?BAAAA2@@;@988-8A@?;>?B?EB>AABBBB?>>==?@>>;>@A<A=A?==8;:;=A>==<@AAA@@@@???@@><<<::;:8::4:;???AAAAAA<@>>>>2>:?:=>AA@/@@@@D7=>>>==@@=>9=DDF/@:::A=A<??<@A??>>=:=:=>?><<:8;;=4=///;;88<AAAA@A:??@=>:;;@:??=AAA?A@@>>
@ATNG8:00196:01305
GATGGTAGGACGAGCGTCTGAGAGGTACTCATTCGTTTCGGAAGAGACAGGTACGTTAATAGTTAATAGCGTACTTCTTTTTCTTGCTTTCGTGGTATTCTTGCTAGTTACACTAGCCATCCTTACTGCGCTTCGATTGTGTGCGTACTGCTGCAATATTGTTAACGTGAGTCTTGTAAAACCTTCTTTTTACGTTTACTCTCGTGTTAAAAATCTGAATTCTTCTAGAGTTCCTGATCTCTGGTGTCTGATCTGTATCACTACCATCGTTCGGTCAGAGTCT
+
///718:@=@;;59:9:@?@;?BD@@A@BDBC@CCCC=BB@B@BBBC@A@@AAAFGAC@BBBB=A=ABBCCCCCC@CCDEH5CD@BBCD<BA::4;;;5;E?;;=CDDADBBA<;;C?BBC@B@CBBBBABB?CBBB?BBBBCB@@@C;;<BABA@;;;7;B?A?CCBBBCDBB5;;;:;*;=B?CCEDD2AA;;;0;@@;;:BB@A=BBBB1BBBCCABADD@DFDB@AAADACCCCCBBBB@BBBBBBBCCAAAHHCDCBBDABCBED@CC@CCCEDCCC@
@ATNG8:00151:01343
GATGGTAGCTCTGCTCTGACTCTCGTACTCATTCGTTTCGGAAGAGACAGGTACGTTAATAGTTAATAGCGTACTTCTTTTTCTTGCCTTCGTGGTATTCTTGCTAGTTACACTAGCCATCCTTACTGCGCTTCGATTGTGTGCGTACTGCTGCAATATTGTTAACGTGAGTCTTGTAAACCTTCTTTTTACGTTTACTCTCGTGTTAAAAATCTGAATTCTTCTAGAGTTCCTGATCTTCTGGTGTCTGATCTGTATCACTACCATCGTTCGGTCAGAGTCT
+
@:@D@CB@@?B@@;BBBBCCCICCCBBBDC@A?CBBD>AC@B?BDD@AAC?CBACB?A?@CBC=A?<;;ABBCBE@DCDDD3BC?BB<@=AB@A=ABB=BA;@@@BBB@BAAABECC@BBB?B?AAABDDCC@CBCB@CBBA@@BBBCCCCCBBC@;;;@EF@B?BBCBCBCCB29999,58>;=>?>>,==99:49ADBBCE@?@=@@>@,==>??<@=AC@CBBBBA@?B@CCCDBA>AAB>BAA;;;DCBBCC;<;BBBAC;;;BBB@CC@CBBBCABBC
@ATNG8:00153:01348
GATGGTAGCTCTGCTCTGACTCTGTACTCATTCGTTTCGGAAGAGACAGGTACGTTAATAGTTAATAGCGTACTTCTTTTCTTGCTTTCGTGGTATTCTTGCTAGTTACACTAGCCATCCTTACTGCGCTTCGATTGTGTGCGTACTGCTGCAATATTGTTAACGTGAGTCTTGTAAAACCTTCTTTTTTACGTTTACTCTCGTGTTAAAAATCTGAATTCTTCTAGAGTTCCTGATCTTCTGGGCTCGCTGATATGCGCTACCATCGTTCGGTCAGAGTCT
+
4444.499:456=;;;<5669<555//////)/9<>6<<9=9<:9=000*/////)54999959.5999;;;;><?@?@2?C@B=BB<>>BB8;;C@CCACCBC;;8<BCCCBBC@C;;8;=AFAA000@;==<=46990/////7999;=<>7<:;2559>7;<?655955.5599;0;7<4555555#5555506<=>>?@@>>;?CCC1@@@BC@CACD?D?>0..8).),288..(/777.9><;<<=>@666>=;944.444:<755.5599><::<
@ATNG8:00156:01333
GATGGTAGGCACTGCGCACACATCCCAGAAGATCAGGAACTCTATAAGAATTCAGATTTTTAACATCGAGAGTAAACGTAAAAAGAAGGTTTTACAAGACTCACGTTAACAATATTGCAGCGGTACGCACACAATCGAAGCGCAGTAAGGATGGCTAGTGTAACTAGCAAGAATACCACGAAAGCAAGAAAAAGAAGTACGCTATTAACTATTAACGTACCTGTCTCTTCCGAAACGAGTACTACTCTCAGAGACACACTACCATCGTTCGGTCAGAGTCT
+
CBBE@CBB?B@;555<<<=;<<@>?6<:@<>9:;;;6;699<00/97<<:=:;?;::?=?,>9:97<8444999918888888'896:8<<=1==?8;?AABCCAB@B???<?AA>AABBBA?ACCCBBBD@A?@CCC?AAABAAAB@B@AAA?BBBB???B?BCBBBB>???CBA>@B>>;799:@?=CCD3AB?BBBBB@@?@4929=<<;@:??AAC@BBBBBBC@C?BBB>?BBCCBAABAAACA??AABCBBBBBDB?BDDBB?BB@BBAA@AABB
@ATNG8:00160:01351
GATGGTAGGCGAGAGTGAGACGCAGTACTCATTCGTTTCGGAAGAGACAGGTAGTTAATAGTTAATAGCGTACTTCTTTTTCTTGCTTTCGTGGTATTCTTGCTAGTTACACTAGCCATCCTTACTGCGCTTCGATTGTGTGCGTACTGCTGCAATATTGTTAACGTGAGTCTTGTAAAACCTTCTTTTTACGTTTACTCTCGTGTTAAAAATCTGAATTCTTCTAGAGTTCCTGATCTTCTGGGTCTACGCTCGTCGCGCTACCATCGTTCGGTCAGAGTCT
+
BCBE@BCC?BBCCCBBCDCCDDCCCCCCDCBB?BBBC=BC>C?BCCFDBB?BBCB?C?CABA@B@CCCBBBA??;>@@@@2@A=@ABB<AACC<???;??=>>?BBC@BAAAAAAA>BBA8<;=@>>>>@A=A>?=9>>A=<=><;<<@@>>=@=>>>=::8:=AAAAA@@@A<@@AAA6A<?<?@AAA/?A66617>>???A<<;7<=<=.=@@@B<A<AA=AA@@>>><@;>>;;;D<@@AA;A@@;;;=>=@@@@@@:::A>AAA;:4:<8=<=BA:;;;
@ATNG8:00161:01370
GATGGTAGGTGCTCATGAGTGTATCCAGAAGATCAGGAACTCTAGAAGAATTCAGATTTTTAACACGAGAGTAAACGTAAAAAGAAGGTTTTACAAGACTCACGTTAACAATATTGCAGCAGTACGCACACAATCGAAGCGCAGTAAGGATGGCTAGTGTAACTAGCAAGAATACCACGAAAGCAAGAAAAAGAAGTACGCTATTAACTATTAACGTACCTGTCTCTTCCGAAAACGAATGAGTACCTCTCAGACGCTCGTCCTACCATCGTTCGGTCAGAGTCT
+
:5;<7<>C9BDBB:;;ABBDCEEA@?@BA?CCCC;::<AEEDCBCB@BC@C?CCA;;:;;*;=ABBBBBCBBBC>CBDGIIM5BA=A<ABB8ACC@CCCDDCCBA>A>AA>ABB=@@BBCDDCCCBCCCHCB?B;;;>@@ABBBAB@DADCC@C@AABDBC@AAADCD???>@DA>BA999,8>=8<;<;=.;A>C788BBAAA?D?AA@A<@<>?BBCAABA@@BB8000D@B7@00,0@?>AAC?CCCDC?????AAABB?ABB<??AAC=@@@BBBCBBCBB
@ATNG8:00169:01336
GATGGTAGTGCGTGAGAGAGAGACCCAGAAGATCAGGAACTCTAGAAGAATTCAGATTTTTAACACGAGAGTAAACGTAAAAAAGAAGGTTTTACAAGACTCACGTTAACAATATTGCAGCAGTACGCACACAATCGAAGCGCAGTAAGGATGGCTAGTGTAACTAGCAAGAATACCACGAAAGCAAGAAAAAGAAGTACGCTATTAACTATTAACGTACCTGTCTCTTCCGAAACGAATGAGTACTATAGACTATCTGAGACTACCATCGTTCGGTCAGAGTCT
+
/899?AA;69:>;=<<<=>BBB;::09A>:CCCDBD<@;?;44::>7;;9?=0000////$/5:::===BBBBA5;;944449#4<7<3::9+955.5B@BCCCCC@C@CC@BBB@FD@@A@@CCBAAABBBA=BB@@<@B@@@C;;8;@CCD@CBCBCBCB?ABAA@A?AA?ABA?@@???8???>?????1>D?CBABBBAA=6:5;=AA8=:=>BBB@BBBBB@@=@?BED>CBBABBBBBBBBBBBBB?>>CBCCBCBBBBB?BBFED=AA?BBABBAAAB
@ATNG8:00169:01359
GATGGTAGAGTACAGTGTAGTAGACCAGAAGATCAGGAACTCTAGAAGAATTCAGATTTTAACATCAGAGAGTAAACGTAAAAAGAAGGTTTTACAGACTCACGTTAACAATATTGCAGCAGTACGCACACAATCGAAGCGCAGTAAGGATGGCTAGTGTAACTAGCAAGAATACCACGAAAGCAAGAAAAAGAAGTACGCTATTAACTATTAACGTACCTGTCTCTTCCGAAACGAATGAGTACGTGTGACGTACGTGAGCTACCATCGTTCGGTCAGAGTCT
+
@@AA>BBBBB?@ACDCCBBCCC:;;?BBB>B@BA@A=A6;;@;;:A9?>=@;7937377*/3666///6//3777.3333===)43/349;;/<///;///8898373//(..826.228:<:;<@A?CC9958@CB=>>=??>;;7;<@BB7;;@A>;:;=CB@>==;>>=;:;388===5>AB;>>>>>.:=5755555557-5+2556+2+25=<<8;;;??BB?B>A@B>AAB>AAABBBCC999?BA@AA@?>?=887;?<B=>=B7==:=/00<<634
@ATNG8:00183:01361
GATGGTAGTGTGGTCTCTGAGAGTAGTACTCATTCGTTTCGGAAGAGACAGGTACGTTAATAGTTAATAGCGTACTTCTTTTTCTTGCTTTCGTGGTATTCTTGCTAGTTACACTAGCCATCCTTACTGCGCTTCGATTGTGTGCGTACTGCTGCAATATTGTTAACGTGAGTCTTGTAAAACCTTCTTTTTACGTTTACTCTCGTGTTAAAAATCTGAATTCTTCTAGAGTTCCTGATCTTCTGGGTGTATCAGCGTGTATCTACCATCGTTCGGTCAGAGTCT
+
BCBB@CB==@00)/77//599;;;;?BA@???@;@===7?A=A@BCDDCCB?BDCCC?C@CECC@C?CCCBBBGFEAAA@??1?C?CCCC=BAAA9;:B?CEADBBCCC@DEDDCDBB@BCC@D?CCGDABBB>ABDC@CCCCCCCBCCDCCBBBC@C??>?C@C@CCBBCCCBB>BCCBB;B=@;::9:9*:CABC>CCCCBBCCAA=ADBD3BBBDGBIACB@BCBBDBC>A@BCCDCC?B@BB=BCCCDDDFFAAABBCECCC@BABFF?BB@BBB@BBB99
@ATNG8:00187:01338
GATGGTAGCACGACACGACGATGTGTACTCATTCGTTTCGGAAGAGACAGGTACGTTAATAGTTAATAGCGTACTTCTTTTTCTTGCTTTCGTGGTATTCTTGCTAGTTACACTAGCCATCCTTACTGCGCTTCGATTGTGTGCGTACTGCTGCAATATTGTTAACGTGAGTCTTGTAAAACCTTCTTTTTACGTTTTACTCTCGTGTTAAAATCTGAATTCTTCTAGAGTTCCTGATCTTCTGGAGATACACATGATACTCTACCATCGTTCGGTCAGAGTCT
+
::;A>ACDAA@666;;;AA666;?CBBBEDCC@CCCC:;9<D<CBBBDDG@BBBAA;?89448387;;<CCC;:88=====+=<6>773,3;;89===9;>8;>>AAA=BA???BBB?=::5;5;>>>A>==;>>>B;>>A889::99;:=??AA8655/571717777788==788<::.:6?9;8999)55----&--2---6557+222&2888857.53-..87535/5/7;;;<>3:69566///6676///;;=CB>>>;>>@??;?>188BB@BB@A
@ATNG8:00189:01339
GATGGTAGTGTCATATGAGAGTGTGTACTCATTCGTTTCGGAAGAGACAGGTACGTTAATAGTTAATAGCGTACTTCTTTTTCTTGCTTTCGTGGTATTCTTGCTAGTTACACTAGCCATCCTTACTGCGCTTCGATTGTGTGCGTACTGCTGCAATATTGTTAACGTGAGTCTTGTAAACCTTCTTTTTACGTTTACTCTCGTGTTAAAAATCTGAATTCTTCTAGAGTTCCTGATCTTCTGGACAGAGTGTGCAGATACTACCATCGTTCGGTCAGAGTCT
+
4444.4;=:>;;;;;>>>>><;;665<<=44434444)4:.406==@@DD@C@B<;455:;<B?C@AAA@:;9:>;@@DEE1@@9<<?@4666=9===:?C?;;9CCC?BCBCCCCJAFBA?A@BBBC;:;;5<A?A<@@BCB;;;CCCAAA@@A@;;;6;@=@<AAAAB?@>=49:99,47;<49999$49;;>7==CBCCCC?>29595(55@=A=C<AA@9;;BBAA=@=;::9=C<:;9;?CABBCCBCBBADCCCCBBB@CBBBE@CFAFCBBCCB;;
@ATNG8:00192:01333
GATGGTAGCGCACACATAGATACAGTACTCATTCGTTTCGGAAGAGACAGGTACGTTAATAGTTAATAGCGTACTTCTTTTTCTTGCTTTCGTGGTATTCTTGCTAGTTACACTAGCCATCCTTACTGCGCTTCGATTGTGTGCGTACTGCTGCAATATTGTTAACGTGAGTCTTGTAAAACCTTCTTTTTACGTTTACTCTCGTGTTAAAAATCTGAATTCTTCTAGAGTTCCTGATCTTCTGGACAGAGTGTGCAGATACTACCATCGTTCGGTCAGAGTCT
+
///>7<<=54445555;;?A@CB@9695544<:@;<<.;?8;5;<=@CCA?ABBBC8;5;@;:4:.5959;@?@@,00000*00+//;;1/66=8=<A=@A699@@@A7;;@ABBBB@BBB7;5;;AAAAAA?BBBB8;;AAB@@AA@;;:99A@?BBB>??<@6;;AA@??;;5;;@DC;C;@;;;;;;*:@<<<+0009>==955.5555$599996;9>>:==?==;;5:8<955@@;?@@@CCDCC;<<;;;:BB@>A?::49>>::69B=CBBBB@@@@
@ATNG8:00152:01381
GATGGTAGATACTCGTGATACACCCAGAAGATCAGGAACTCTAGAAGAATTCAGATTTTTAACACGAGAGTAAACGTAAAAAGAAGGTTTTACAAGACTCACGTTAACAATATTGCAGCAGTACGCACACAATCGAAGCGCAGTAAGGATGGCTAGTGTAACTAGCAAGAATACCACGAAAGCAAGAAAAAGAAGTACGCTATTAACTATTAACGTACCTGTCTCTTCCGAAACGAATGAGTACACACTCTCATATGACACTACCATCGTTCGGTCAGAGTCT
+
<<AC?BC@@AA<=BCCCCCBB@@@;@CC?BBCC;;:;@CBBBBBB@BD@C@A@@??BBB3B=A@BBBECBBBB>@@AGGEE5BB>@4;;;6;CCACCCJFED@@;?;>@<@@A<@CCBBBCCGCCCBBCEC>BAAA=AAABCCCB@C@CAA?@CBBBCCC@CCBBBA?AC?BBC=AACDC=999;?BBBB3BC?B???BB@@@<B;>=::498<<BCD@CBBAAEE@C=BAC=CCC???>BBBBBDBBBBBBBBBBCBBCCC@@=@BBBE?BA>ABBCDCB99
@ATNG8:00152:01419
GATGGTAGAGTACAGTGTAGTAGACCAGAAGATCAGGAACTCTAAGAAGAATTCAGATTTTTAACAACGAGAGTAAACGTAAAAAGAAGGTTTTACAAGACTCACGTTATCAATATTGCAGCAGTACGCACACAATCGAAGCGCAGTAAGGATGGCTAGTGTAACTAGCAATAATACCACGAAAGCAAGAAAAAGAAGTACGCTATTAACTATTAACGTACCTGTCTCTTCCGAAACGAATGAGTACACATCGTCGTGTCGTGCTACCATCGTTCGGTCAGAGTCT
+
88=@;?<B@;;=<5559;99;????8==>:====@@;E@:::54.4:59:6:799---866'6(--(-/876776;2///9;;;+996;8=?>0;;;6;9:9;@956:@@@=69:A499@::499;666=>>>C?A;;;4999=@@BB=@;>/0,/;77<;55.543<<<673-37718<=;<5<4414;<==+8><A@@A@@=<;<@<??@@=A:==BBB@B?:>>::5:7:>A;?=>9>>?ACCDA@>=3338::999=:::76:4////6069599:555;<<
@ATNG8:00153:01392
GATGGTAGTATATCGCGTGCTATCCAGAAGATCAGGAACTCTAGAAGAATTCAGATTTTTAACACGAGAGTAAACGTAAAAAGAAGGTTTTACAAGACTCACGTTAACAATATTGCAGCAGTACGCACACAATCGAAGCGCAGTAAGGATGGCTAGTGTAACTAGCAAGAATACCACGAAGCAAGAAAAAAGAAGTACGCTATTAACTATTACGTACCTGTCTCTTCCGAAACGAATGAGTACACACTCTCATATGACACTACCATCGTTCGGTCAGAGTCT
+
88:C:>BBBBBA@@CD;;6;;?=>=@@@699=?;;4:=CCEEGDD@B@?@@BCBBBBBC5BALDABBDCC@AA<??@DIEI5AA?@@CFF;BBC@BBAA?@@00*0800*0/57?<>>;99CBCCBBBBBB?BCCC?AAAAAC@A=B?A@A-00@000??8<AA@@??BB<@@;0799927;;/777889%9=9=>=><;777376;668.7::A@A?BA@@@?@;;7;==5=00+0:::ACC@A=777A:<88<A<<;;;9948::9;8AA=BA@?>>>>>
@ATNG8:00160:01392
GATGGTAGCACGACAGACGATGTGTACTCATTCGTTTCGGAAAGAGACAGGTACGTTAATAGTTAATAGCGTACTTCTTTTTCTTGCTTTCGTGGTATTCTTGCTAGTTGCACTAGCCATCCTTGCTGCGCTTCGATTGTGTGCGTACTGCTGCAATATTGTTAACGTGAGTCTTGTAAAACCTTCTTTTTACGTTTACTCTCGTGTTAAAAATCTGAATTCTTCTAGAGTTCCTGATCTTCTGGAGATACACATGATACTCTACCATCGTTCGGTCAGAGTCT
+
:5:>9=BBBBC;66DCBBAAC@@BBBBCCCD@CCCC=CC?BB>CCBCDDD?AAACC?C?CCCD?C?CCCCCCC=C:BB@@?1>>8A99:29BAA?CAA=?B?AABC>>;???BBBCC?B@F8;5:><;<=<<<@>>=<A@@@@@>>>AAAAAA@@<=>=<@?8>;>>>AAAA??<?@@@@5@;?:==<=:*;=665,7<>678@>>><ACCB/@===D<A=?>;??AB;;:;?<?A;;:A<??A=>>>@@@>@>==@AAAACAAA:?>AAA::;;AACCCCA@?
@ATNG8:00165:01383
GATGGTAGTACATGATAGACGACACCAGAAGATCAGGAACTCTAGAAGAATTCAGATTTTTAACACGAGAGTAAACGTAAAAAGAAGGTTTTACAAGACTCACGTTAACAATATTGCAGCAGTACGCACACAATCGAAGCGCAGTAAGGATGGCTAGTGTAACTAGCAAGAATACCACGAAAGCAAGAAAAAGAAGTACGCTATTAACTATTAACGTACCTGTCTCTTCCGAAACGAATGAGTACGTGTGCGACGTGTCCCTACCATCGTTCGGTCAGAGTCT
+
A>@@>@BBBBB@AA;CCDBB@@@A@<@;;9;BCCBB7;659<<ABC@BC7:69@?>=:=9(=:9;6DDJCBBBC?CCCCCCC2CD@C=@@@7A@@?CCAAAD;;;=@=@@<?;;5;B@?@C@AACCCCDBAB@CCBB?AACCCDDC?C>CAB=@B;;;C@@=ABBBEC@BB?BBC?AA999+9:929>???,8908?@ACBBBB@C?CBBB@C<==ACC@BBBCCCC@C=@@?8?;;5;A@>@?AAAA???@A@ABABBB>BBB@:9:A=9==:=ACCCCCBB
@ATNG8:00171:01391
GATGGTAGTACATGATAGACGACACCAGAAGATCAGGAACTCTAGAAGAATTCAGATTTTTAACACGAGAGTAAACGTAAAAAGAAGGTTTTACAAGACTCACGTTAACAATATTGCAGCAGTACGCACACAATCGAAGCGCAGTAAGGATGGCTAGTGTAACTAGCAAGAATACCACGAAAGCAAGAAAAAAGAAGTACGCTATTAACTATTAACGTACCTGTCTCTTCCGAAACGAATGAGTACTATGTAGAGCTCTATACTACCATCGTTCGGTCAGAGTCT
+
/;;;<ACBBBACBBBA@?BBAA;;;8<;;5799///)/)/::<==D?AA=A=89444444$5.5<=>CCCCCDD>CCCCCCC2CC@D?BBC;CCCBCCCCCDD?@?@@FE@BAC?CCDA@@CCCCCCCDDBC@CCBB?BCCCCCBB?BACCC?BCDCCCCC@@@@CCC?CC?BBB>?@877.9==9::::9:%:?;>:79BCCDC?B?BBCC?A??ACCC@CBAAACD@B?BDE>FAB?ABACDBBBBBBBBBBBBBBBBBBBDBB?A?@BD@B><>>@@ABA@=
@ATNG8:00181:01422
GATGGTAGTGTCATATGAGAGATGTGTACTCATTCGTTTCGGAAGAAGACAGGTACTGTTAATAGTTAAATAAGACGTTAACTTCATTTTTCTTTGCTTTCGTGGTATTCTTGCTAGTTACACTAGCCATCCTTACTGCGCTTCGATTGTGTGCGTACTGCTGCAATATTCGTTAACGTGAAGTCTTGTAAAACCTTCTTTTTACGTTTACTCTCGTGTTAAAATCTGAATTCTTCTAGAGTTCCTGATCTTCTGGATAGCGACGCGATATACTACCATCGTTCGGTCAGAGTCT
+
::;=7=555<<<<==<<<5//////////;44547///)/;)/)//27988717////6166::98,33(3828873/)/)/50---999'---(--/6./359166>9>>:;;;<<A46;BCB@??:>>@=@;>@0/0//:6<<<<9<<<<A=6996;;;>@??;?>@,//:695:<<6625>><3=9494&47<;99999':9?A@;ABBAAA@@AA5;:;-:AA;;4;4:;=BBABA>@9=9>=>>@@<@@?=:00..-----//55999<==8==;;;1559<5565=>@@
@ATNG8:00182:01410
GATGGTAGCGCACACATAGATACAGTACTCATTCGTTTCGGAAGAGACAGGTACGTTAATATGTTAATAGACGTAACTTCTTTTTTCTTTTGCTTTCGTGGTATTTCTTGCTAGTTACACTAGCCATCCTTACTGCGCTTCGATTGTGTGCGTACTGCTGCAATATTGTTAACGTGAGTCTTGTAAAAACCTTCTTTTTACGTTTACTCTCGTGTTAAAAATCTGAATTCTTCTAGAGTTCCTGATCTTCTGGACGACGCGCACTGACACTACCATCGTTCGGTCAGAGTCT
+
<<:>=;=;5;B;;;BBCBAAABBA@;=99944.4;;9)49397::5559/)/;:00)/577779./)/7///://)/<75/////#/999&////)//595:<::39:)////9<7;;;><<5505885:7<@@@@B@@<@ABB<@@A@@@BA@ABB@B@BA=:;95>>8B<?@A;??;=C?BBBBAA.949;?>@@@1??BAA;@000;;0//5.5555$555595;9>?:>><9559.5.5==A@A;:9D@A@@@@@:9:9999????B;;8;CC@A?BA>BCAAABBAA
@ATNG8:00189:01404
GATGGTAGTATCTGCACACTCTGTCCAGAAGATCAGGAACTCTAGAAGAATTCAGATTTTAACACGAGAGTAAACGTAAAAAGAAGGTTTTACAAGACTCACGTTAACAATATTGCAGCAGTACGCACACAATCGAAGCGCAGTAAGGATGGCTAGTGTAACTAGCAAGAATACCACGAAAGCAAGAAAAAGAAGTACGCTATTAACTATTAACGTACCTGTCTCTTCCGAAACGAATGAGTACACATCGTCGTGTCGTGCTACCATCGTTCGGTCAGAGTCT
+
DBDC@BB???;;;;>@=966669:;5:55.59::<=8=<AABB@@@>@@<?<@:99888-327779;:888:=1///////$//)4.555&555.599;556;;49844.5::3:?BBBCBAAABC<;;A@=@@>@7;:>?AABCA@<@00*0<<<<0;::@?=?>C7@<@879?A?>??8<99399999(3><;8>@BBC@@<@;A<=;=>356000:>>=???<7@<???8=??388>>?ABBBBBAAACDBBBBAAA?;;@<000=><@@<BBBA@C??9
@ATNG8:00189:01415
GATGGTAGGCGACATACATACGCGCCAGAAGATCAGGAACTCTAGAAGAATTCAGATTTTTAACACGAGAGTAAACGTAAAAAGAAGGTTTTACAAGACTCACGTTAACAATATTGCAGCAGTACGCACACAATCGAAGCGCAGTAAGGATGGCTAGTGTAACTAGCAAGTATACCACGAAAGCAAGAAAAAGAAGTACGCTATTAACTATTAACGTACCTGTCTCTTCCGAAACGAATGAGTACCTCTCAGACGCTCGTCCTACCATCGTTCGGTCAGAGTCT
+
<@9924995;BBBCCCBBCC;;;CC?@@DACGCAAA@C@CBB@@@@=@B?A?BB>==@@@0A=ABBCCCB@::;0;@@@@A@0BB>B4;;;*:BB=CCCCCBCBB@C@AC@BBC@BB@@@BBBCCCCCBCCCADCBB?BBBBBBBB@C@CCC@CCCCCCCC?CCCCCC?A@BBBB<??==<3===;<<<??.?A?B@??BBBBB799:@AA5;7;?CBBADBAA@BA=A>AAB;@@@=@A@AAAC???@BBBBAAABBAAB?BCK?BA=;@=@@@CCDECB;;<
@ATNG8:00191:01419
GATGGTAGACACGTGTGCTCTCTCGTACTCATTCGTTTCGGAAGAGACAGGTACGTTTAATAGTTAATAGCGTAACTTCTTTTTCTTTGCTTTCGTGGTATTCTTGCTAGTTACACTAGCCATCCTTACTGCGCTTCGATTGTGTGCGTACTGCTGCAATATTGTTAACGTGAGTCTTGATAAAACCTTCTTTTTACGTTTACTCTCGTGTTAAAAATCTAGTATTCTTCTAGAGTTCCTGATCTTCTGGAGATACACATGATACTCTACCATCGTTCGGTCAGAGTCT
+
=;:946>==@?:9555559955599;666???:=@AA9;;4:.9>;@=:@:>><::6.:)////)/+/-9==0/(/8366666$/33(379919;//)//-)-8(--55660/3373222/35>+/-/==A@??><@B@@<@A?;88888====;8754;;;4994949:<9<<<>>8777777*5/5/33979(..67;077885533..(-777'2,---226035059:88896;2886---*-,2097336666>>>@@@@==>>>:==<::1//)/6<=>=<00
@ATNG8:00193:01398
GATGGTAGATACTCGCTGATACACCCAGAAGATCAGGAACTCTAGAAGAATTCAGATTTTTAACACGAGAGTAAACGTAAAAAGAAGGTTTTACAAGACTCACGTTAACAATATTGCAGCAGTACGCACACAATCGAAGCGCAGTAAGGATGGCTAGTGTAACTAGCAAGAATACCACGAAAGCAAGAAAAAAGAAGTACGCTATTAACTATTAACGTACCTGTCTCTTCCGAAACGAATGAGTACTACTCTCAGAGACACACTAATCGTTCGGTCAGAGTCT
+
8:;@7@GCBCCBBBBA@CC@@@@@@;@BC?BBBBCB>A@AAAAAAA=AA?B?AA=999:9(:?ABCBBBBCCCC9<<:;;;;*9A<A=BCC;DEF@CCBCCCCBB>B?AA=BCC7<;@@ABBBBCCGCAA@A>@;;;5;@@?@?:93:;@9:45566CA>C?CBA>>>99927>=;<<887+3888;;;;<;%;:;;B=BBACAA=A<>??@<@=;;@DD@DCDCAAA=@<???9?AA=ABBBBCCCCBBBAAACBAABBAACBB??==B@BB?BABAA@@@@
@ATNG8:00150:01434
GATGGTAGTGTCATATGAGAGTGTGTACTCATTCGTTTCGGAAGAGACAGGTACGTTAATAGTTAATAGCGTACTTCTTTTTCTTGCTTTCGTGGTATTCTTGCTAGTTACACTAGCCATCCTTACTGCGCTTCGATTGTGTGCGTACTGCTGCAATATTGTTAACGTGATTCTTGTAAAACCTTCTTTTTACGTTTACTCTCGTGTTAAAAATCTGAATTCTTCTAGAGTTCCTGATCTTCTGGTATGACTAGTGTACTACTACCATCGTTCGGTCAGAGTCT
+
95::7;CECBBBCCECCCECAABCCBBCBBBA?BBBF=BC?C?BBDDDCC?BCCCC@C?BCCC?B?BBBCA@@CD=:::;:*;@=AADC>CEA@?@CC@BC@CCCCBB?BCDCCBBEAEDD?B?BCCCBCCC@CCFF@CBCBCCCCCCCCCCCBD?BBB?BC?C?BBCCCC@CC=AACDD;D@B=@@>>>0>ABBE<@?BBCCBAA@4:;:;*;AAAA<A=AB?CCCCB@@?A@CCDDBB?@@@?BCCCCCCCBBCCCEDCDDBB?BCCCC?CB?BBBCAAA99
@ATNG8:00150:01456
GATGGTAGGCGACATACATACGCGCCAGAAGATCAGGAACTCTAGAAGAATTCAGATTTTTAACACGAGAGTAAACGTAAAAAGAAGGTTTTACAAGACTCACGTTAACAATATTGCAGCAGTACGCACACAATCGAAGCGCAGTAAGGATGGCTAGTGTAACTAGCAAGAATACCACGAAAGCAAGAAAAAGAAGTACGCTATTAACTATTAACGTACCTGTCTCTTCCGAAACGAATGAGTACGAGAGTCAGAGCAGAGCTACCATCGTTCGGTCAGAGTCT
+
:::::;CC?C;96=A>=BBBB;;:A?@@@>BBBCCA?A@CCCDBBC@BB=@=;:6?@@DD1C?CCBBACCCCDC>B@@@CBB0@@=AAEDG<HCB?BBBBCJCCC@C?BB@CCD?AAABCCBBCDCCCCCCC@CCCC@CBBBDE??>A@BBB@CCCBBCCC@CCCCCC?BB?BAA7:9???8????BDCCC2BB?C???BBBBB?B?CCBB<?<;?CCCADBBBCDD?B?@@@<@CC@CCBCCCBBBC>>?BBBBBB888BABBB@BB@@@;>=8>B@ABBB>>
@ATNG8:00150:01479
GATGGTAGCATTATGCATATCTCACCAGAAGATCAGGAACTCTAGAAGAATTCAGATTTTTAACACGAGAGTAAACGTAAAAAGAAGGTTTTACAAGACTCACGTTAACAATATTGCAGCAGTACGCACACAATCGAAGCGCAGTAAGGATGGCTAGTGTAACCAGCAAGAATACGAAAGCAAGAAAAAGAAGTACGCTATTAACTATTAACGTACCTGTCTCTTCCGAAACGAATGAGTACGTGTGCGACGTGTCTCCTACCATCGTTCGGTCAGAGTCT
+
BA@B?CBBBBB@BBCCCDCCCCDA@?ABB?ABBAAB>B@CDC@@@E?BB?B=??@;;;;;);=BBBBCCBB::9-8?:;<;;);C>C5;;;*;CC@CBCCDDDCB?B?BB?BCC@BBBBBBCDCCCCCCBBC?CCBC?CBAAABBB?B?BBB@CCBCBDCC?C?AADC?CC?BBBBCD>9:9?@@@@@.@@=ABBBBCBAB?A@CCCC?D@CCCBC?CCBBAAA?CA???:?AA?CBCCCCCCDBBAAACAAABBCCA?ACC?B===B@BB?BBBBBBB=>
@ATNG8:00156:01457
GATGGTAGAGTATCATGTGTATCTCCAGAAGATCAGGAACTCTAGAAGAATTCAGATTTTTTTTAACACGAGAGTAAAACGTAAAAAAGAAGGTTTTTTACAAGACTCACGTTAACAATATTGCAGCAGTACGCACACAATCGAAAGCGCAGTAAGGATGGCTAGTGTAACTAGCAAGAAATACCACGAAAAGCAAGAAAAAAAGAAGTACGCTATTAAACTATTAAACGTACCTGTCTCTTTTCCGAAACGAAATGAGTACGAGAGAGCACACGTGTCTACCATCGTTCGGTCAGAGTCT
+
:::@=B@@ABBC>CC=BBCCC;9:A=@<<8<<;<<C=@=@ABBC<;6;;5;?BBCBDCCCDDC"B@ABBBDECF::99.;ABBJJJJ+CD>A4;;;;;%5:?;AB=A@BB?>9>;9939:924?A@BBCCCCCCBBB992;@;;;.:@@>>>00,08=@CADDCCCC;:8;@@>00+000*000*7<AAAA8>?<8=>?@?>?#9937?>?AAA?@49:+:?:8187(5:B::46;:@>5:9:&92499,4444)4::;<AAABBBBBBABAAABBB@AAAA>ABBAA?A@<?B??>AA99
@ATNG8:00160:01472
GATGGTAGATATATGCACGCTCTACCAGAAGATCAGGAACTCTAGAAGAATTCAGATTTTTAACACGAGAGTAAACGTAAAAAGAAGGTTTTACAAGACTCACGTTAACAATATTGCAGCAGTACGCTCACAATCGAAGCGCAGTAAGGATGGCTAGTGTAACTAGCAAGAATACCACGAAAGCAAGAAAAAAGAAGTACGCTATTAACTATTAACGTACCTGTCTCTTCCGAAACGAATGAGTACGAGAGAGCACACGTGTCTACCATCGTTCGGTCAGAGTCT
+
>>;A?<>CCCBCCCCAAA;@AAC@@?ACC@CCBBCC?B@BBCBBBC>AA>B?BB::7BBB+B>BCBCCCAABBD=93:9444$4@7?8ACC9BBD8:;AAAAB;;6:=BA?BBB?CCDECCCBBBBECCCCC@CAAA@BCCCCC@@>ABFAA?ACEDCCBB?CBCCAC?999:CB@BBAA@;<9829999:9%9?<@AABBBCCC9:59A>>8=8=;@@B?BC;;;BB?B?AAD?CCB?AABBABBC???B>>>BB@@BB999@??9?????>?A?BAAAAA@A@
@ATNG8:00160:01477
GATGGTATCGCACACATAGATACAGTACTCATTCGTTTCGGAAGAGACAGGTACGTTAATAGTTGTAGCGTACTTCTTTTTCTTGCTTTCGTGGTATTCTTGCTAGTTACACTAGCCATCCTTACTGCGCTTCGATTGTGTGCGTACTGCTGCAATATTGTTAACGTGAGTCTTGTAAAACCTTCTTTTTACGTTTACTCTCGTGTTAAAAATCTGAATTCTTCTAGATTCCTGATCTTCTAGGTGTATCAGCGAGTATCTACCATCGTTCGGTCAGAGTCT
+
;59>7;BCBABB@@AAAAGBBACCDDCCDC@@=ABBC?CG@D?BBBEEDC@CBCCE?A?@BAD?BBBCCBCA;;499949$9:39??93:BAB?C@@=@C>BBBBAA=??BBBCDB?BAB?B@BBBBBBBB@<==A<>>AA@@@<==@@A?>>>:<<<;==9>=>>=A??@@@<@@@CC6@<@<@AAAA/A@>>>7>@@:::D;>;8>DDD/?>>?B=A<??<@AA???<A=>>>@@@<><>@9<=>@@AA>>>:;;@===?@;@@@BA:>>=>>>=@@@88
@ATNG8:00161:01455
```
