## Supplementary material for "Massive Multiplexing Can Deliver a $1 Test for COVID-19": Fastq files for Ion S5 analysis of 24 indexed plates: E-gene_Plate08_Rep1_IonCode_0110.filtered.fastq (part 39 of 91)

```
GATGGTAGTGTCATATGAGAGTGTGTACTCATTCGTTTCGGAAGAGACAGGTACGTTAATAGTTAATAGACGTAACTTCTTTTCTTGCTTTTGTGGTATTCTTGTCTAGTTACTACTAGCCATCCTTACTGCGCTTCGATTGTGTGCGTACTGCTGCAATATTGTTAACGTGAGTCTTGTAAAACCTTCTTTTACGTTTACTCTCGTGTTAAAAATCTGAATTCTTCTAGAGTTCCTGATCTTCTGGAGATACACATGATACTCTACCATCGTTCGGTCAGAGTCT
+
<<::5:5;4>;>:;==@B<<A<<=@<<<=555;;90?<AA=A<00/::00*55555.54999>.;5555<;;55.5<.55;;+44.44:;;&544.4<:598)///7//35:3344498849//*/(-7-/////398855>C>CCCBA;?ABBB9;9<ABD@DD>@<ABA???AAC499??>3==B4::::-3::;A5?995>:9949.9949$9;;;;;?9>@;@@@;;:C?C=AABCBBACCC@CBB;<;D;;;CCBCBBBA@C@CBBBB@BB@CCBAAB@;;
@ATNG8:00162:01469
GATGGTAGTATATCGCGTCGCTATCCAGAAGATCAGGAACTCTAGAAGAATTCAGATTTTTAACACGAGAGTAAACGTAAAAAGAAGGTTTTACAAGACTCACGTTAACAATATTGCAGCAGTACGCACACAATCGAAGCGCAGTAAGGATGGCTAGTGTAACTAGCAAGAATACCACGAAAGCAAGAAAAAGAAGTACGCTATTAACTATTAACGTACCTGTCTCTTCCGAAACGAATGAGTACATGGATATACGTATAGCTACCATCGTTCGGTCAGAGTCT
+
;?>:544499555==@:;;?><@>>;;CC=B@@?@@;>7@996CCD=@@6;49>9::===+=9<<;=<<99/6:1//0////$/9393<;<+<<:1669:6<<<>:=8=>2444.448445==<<666>CBA<@;:;=?:9;BB@A9A=@:929>99:AAB9;5=<<?85433;;6<888:(///(/699=,99(338///;793>;>/./(/(/.0/:5745455:8;7554/4::7;::8::?;;;6899>@AAAA@@B@>>>4969::177256::=444=
@ATNG8:00163:01438
GATGGTAGCGCGACGAGCGTAGACCCAGAAGATCAGGAACTCTAGAAGAATTCAGATTTTTAACACGAGAGTAAACGTAAAAAGAAGGTTTTACAAGACTCACGTTAACAATATTGCAGCAGTACGCACACAATCGAAGCGCAGTAAGGATGGCTAGTGTAACTAGCAAGAATACCACGAAAGCAAGAAAAAGAAGTACGCTATTAACTATTAACGTACCTGTCTCTTCCGAAACGAATGAGTACAGAGAGTACGATATGTCTACCATCGTTCGGTCAGAGTCT
+
::7<;=FBBBCBBBAABEECBB:9:)9BA=BBCB;;:;@BBC<<:C?BC?B?999:8:9:'99?@?>>;A=89:,9?@AAAA1AC>C5;;;&9AC=BFBCCCCCG@C@BB?B@@>ACBCDBDCCCEEBCDDC?BBBG@AA@BBBBB<@<???=@CBCCCBB?BCCBA??BB@BCC>AABBB<???>ACEDD2AC?CAAACAA??;?:=>AA<A=<<A;;7;AAABCC?B@CBC>BBB@CBBBACCCCAABBBBBBBBBBBBBB@;7;??<=9=<=CBFBBB???
@ATNG8:00165:01432
GATGGTAGAGAGAGCTCTCTCATCGTACTCATTCGTTTCGGAAGAGACAGGTACGTTAATAGTTAATAGCGTACTTCTTTTTCTTGCTTTCGTGGTATTCTTGCTAGTTACACTAGCCATCCTTACTGCGCTTCGATTGTGTGCGTACTGCTGCAATATTGTTAACGTGAGTCTTGTAAAACCTTCTTTTTACGTTTACTCTCGTGTTAAAAATCTGAATTCTTCTAGAGTTCCTGATCTTCTGGATATGAGTGACTCGTGCTACCATCGTTCGGTCAGAGTCT
+
@?AC;CCCCCCCCCBAAACDCCEDDEBCBCCC@BBBC=CB?B@BBCCCCB>BBBDD@C>@?@@6?>AACAAABBB>99999)9A=ABBB>BECB?B??9>A2:9??AB?BBBC>?>B<;:;<?<???=<888<A>>>7;:>??>>>>>=;><:9::===<;;6;<>>>B???AA5;;===/=:>9==AAA/><:;;1;=>;;;?>??57777+7///;7<6?@<A<;;>>A=A<AABCA@7;;>;???>?:::=@>=>B@>>>@@<@@>>>7::;>>>@@@A@?
@ATNG8:00168:01457
GATGGTAGAGTATCATGTGTATCTCCAGAAGATCAGGAACTCTAGAAGAATTCAGATTTTTAACACGAGAGTAAACGTAAAAAGAAGGTTTTACAAGACTCACGTTAACAATATTGCAGCAGTACGCACACAATCGAAGCGCAGTAAGGATGGCTAGTGTAACTAGCAAGAATACCACGAAAGCAAGAAAAAGAAGTACGCTATTAACTATTAACGTACCTGTCTCTTCCGAAACGAATGAGTACACACTCTCATATGACACTACCATCGTTCGGTCAGAGTCT
+
@@@A:BDECCBB;;;?>@BCBBBDD?AAB@BBCB@@5:5;;;<BBD@DD@D@CBBBBBCC5B@CBAAADCBABA<ABCCGGG5BB@BAJEC9CBC@DCCBA@@00-06==6@@A9<<B@@@ABABBBB;<;C?;;;C@BBBCCCCC?B=B@@<@@BCBBBB>AAA@@??BB?@??>C?>>?8::99;:::;,9>3///::ABCC?C?::8;;@=;;ABCBGEDDBCD?B=;:;6;BB=BB@@@@?ABB@??BDCCB?AACCBCCC?AAAAC@CC?BBA@@@D@@
@ATNG8:00170:01465
GATGTAGCGAGCGAGTGTGTATACCAGAAGATCAGGAACTCTAGAAGAATTCAGATTTTTAACACGAGAGTAAACGTAAAAAGAAGGTTTTACAAGACTCACGTTAACAATATTGCAGCAGTACGCACACAATCGAAGCGCAGTAAGGATGGCTAGTGTAACTAGCAAGAATACCACGAAAGCAAGAAAAAGAAGTACGCTATTAACTATTAACGTTCCTGTCTCTTCCGAAACGAATGAGTACCTCTCAGACGCTCGTCCTACCATCGTTCGGTCAGAGTCT
+
=:A>;;=@ABBAABBABBBBCCAA?ACC?BCCD;;899<<666><8AB<A>ABDCDCCC5D@BBBCBCCCCDD<C;;;@A@,AB?C@CHF;BBB@DCCCCCB:92;=?@=@DB@ABADAAAC@@@AAABCC@CCCC@CCC@@@@@?B?;;<;@DBBBBBB?BCBCDD?BC@BBDABA???9??@;::::9(:@<@BAABEBBB?B?AAAC=A>::;@CACBBAACC@B@BCC;@AB?BEBCBBD@BBBBBBBBBBB>>?B@9:9?BBB@A?AC?BDB@@@BAB
@ATNG8:00175:01438
GATGGTAGTAGTACACTAGTCATACCAGAAGATCAGGCTCTAGAAGAATTCAGATTTTTAACACGAGAGTAAACGTAAAAAGAAGGTTTTACAAGACTCACGTTAACAATATTGCAGCAGTACGCACACAATCGAAGCGCAGTAAGGATGGCTAGTGTAACTAGCAAGAATACCACGAAAGCAAGAAAAAGAAGTACGCTATTAACTATTAACGTACCTGTCTCTTCCGAAACGAATGAGTACTACTCTCAGAGACACACTACCATCGTTCGGTCAGAGTCT
+
>;A?>ACBBBCABCECCCCCHA@@@?C@@=@C;;;B@BBBCCBB>BB?A?ABAA@EFF1C@BBB???@@BBB<A@98999):<9;3773&33>5:@AACCAA??C@CC?>>>?BB?@@???A>>>@;;;B<>>@A;>>?><=996;=AAB@CB???BDF@CBBBBB?BB@BBB?BBBAD8?>>;?@BAA29:5:AA>??;;;<?;?@>>::99///<7<66;==?9=9=>B8=BE?A@@?/0////>?BBBBBBBB>=<>?<>:><BBB?BB?AAA@?=>98
@ATNG8:00179:01463
GATGGTAGCTCGCTGATGATATCTCCAGAAGATCAGGAACTCTAGAAGAATTCAGATTTTTAACACGAGAGTAAACGTAAAAAGAAGGTTTTACAAGACTCACGTTAACAATATTGCAGCAGTACGCACACAATCGAAGCGCAGTAAGGATGGCTAGTGTAACTAGCAAGAATACCACGAAAGCAAGAAAAAAGAAGTACGCTATTAACTATTAACGTACCTGTCTCTTCCGAAACGAATGAGTACGAGAGAGCACACGTGTCTACCATCGTTCGGTCAGAGTCT
+
@?@C@BBBBDDCCBBBCCBBBBBCD@CCD@CBBB@@>??CBBBCCC?CC?C?BBBBBBBB3B@BBCAABCCBBB;BAACDCC5CC?C=@@@9@CDACCCCDECBB?B@CD?CBB?BBCBBBBBDCCCCCCCC?CCCC?B@@@BBBB>C?CAA?ABCCCDDD@A@@BBB@BB>AAA=@@=>>7>>?;9:9999%9@<@99:CCA>><><>BBB;>:>ACCC@AABAABC@C?BBB>BBB@BBBBBBDBAA?BBBB@BBBBBBBBBBB@B@@>@=@@>@@@?@AA>>
@ATNG8:00182:01430
GATGGTAGAGAGACTGTAGCGCACCCAGAAGATCAGGAACTCTAGAAGAATTCAGATTTTTAACACGAGAGTAAACGTAAAAAGAAGGTTTTACAAGACTCACGTTAACAATATTGCAGCAGTACGCACACAATCGAAGCGCAGTAAGGATGGCTAGTGTAACTAGCAAGAATACCACGAAAGCAAGTAAAAAGAAGTACGCTATTAACTATTAACGTACCTGTCTCTTCCGAAACGATGAGTACTGCGTCTCACTCTCGCCTACCATCGTTCGGTCAGAGTCT
+
955<:>ABBBBBBCCBBCBCCBBBB<BBC@CFBAAB7;7;BB::6B>??:>9=??<<>==,=<@BABBC??:::,9:;@??>,@@>>:?@@2=<;7;<;>99=:;59:>>:959459?;<<<>;>59599>@2999=3>>?CCCBB@B?B;;8;B<;;CCA=?@????299:@@===>>A?8=88/778787'3717333;;;B>;?;>555.5-55><?=ABC;<:C@C79:?99998=???@@BB@@ABCCDCDDDBBB@BDB=@?::;>A@>AAABAC???
@ATNG8:00186:01458
GATGGTAGCACGACACGACGATGTGTACTCATTCGTTTCGGAAGAGACAGGTACGTTAATAGTTAATAGCGTACTTCTTTTTCTTGCTTTCGTGGTATTCTTGCTAGTTACACTAGCCATCCTTACTGCGCTTCGATTGTGTGCGTACTGCTGCAATATTGTTAACGTGAGTCTTGTAAAACCTTCTTTTTACGTTTACTCTCGTGTTAAAAATCTTGAATTCTTCTAGAGTTCCTGATCTTCTGGGTCTCTCTCTCACGCTACTACCATCGTTCGGTCAGAGTCT
+
A;;?<@AB@A;5555;:A@95;>;;;B?@@EE@CCEE=@B<@=@CABC@@=@BCBA>A>A@AA=A?A????BA;????:::+8;6=833(38898<=<77949???AA?BBBBBBDD?A>A<@<??===;:;=A>>>=@@>>>>>>@@@@@=989-//:7995=8==>===AAA<?>>DD;D9=0889:9)8<777,629:79776;2;=?=.=::4:A895:<,//<<;=A<?<???@@@5///@6===;:///6639<///777?=A>>>@:==:;;:DD@;<9
@ATNG8:00188:01433
GATTGTCAGTGCGCGTCGTCCAGAAGATCAGGAACTCTAGAAGAATTTCAGATTTTTAACACGAGAGTAAACGTAAAAAGAAGGTTTTACAAGACTCACGTTAACAATATTGCAGCAGTACGCACACAATCGAAGCGCAGTAAGGATGGCTAGTGTAACTAGCAAGAATACCACGAAAGCAAGAAAAAGAAGTACGCTATTAACTATTAACGTACCTGTCTCTTCCGAAACGAATGAGTACACATCGTCGTGTCGTGCTACCATCGTTCGGTCAGAGTCT
+
BAA6555<;;<=AA;:9???065==AA@@AA6;79<<<><@=@A4:5)499;ADDA1EACBCBBALFCCC=B<;:@@@0@@=B4:::&9;;8=A@@A?@??:@:BB<A??499?999>>>A@ACB900;000>9>@BABBBDAG@BAA>A???CB??<?BBACB@CC@CBB>@@@@B;;;9<?CCCD3BB?BBCCBBBDD?B?BCCB?B>:00@@<000@@;;8?<AAA<=AC>;;:BBCBAACBCBD@;;;B@:::?B@@?B?@@A=@@<?B:99A@>>
@ATNG8:00193:01438
GATGGTAGTCTCAGATAGTCTATAGTACTCATTCGTTCGGAAGAGACAGGTACGTTAATAGTTAATAGCGTACTTCTTTTTCTTGTCTTTCGTGGTATTCTTGCTAGTTACACTAGCCATCCTTACTGCGCTTCGATTGTGTGCGTACTGCTGCAATATTGTTAACGTGAGTCTTGTAAAACCTTCTTTTACGTTTACTCTCGTGTTAAAAATCTGAATTCTTCTAGAGTTCCTGATCTTCTGGGATGTGTGCGCAGTGCCTACCATCGTTCGGTCAGAGTCT
+
BAA@=B@BBABBB@??@@@>>B>DDBBB@;>>:;9;>BC6916<:<=;<89<;@@?B=@@<<5:29??=:>==>;:;;;;';;5:@BBA:?:==7;;>?<?9885BBC@CCCDCCCCAGCC?C@FDAAAB9989BBD?BCCBBABBFCCCBABAC@DBB?BD@E@CBBBBCBBA=@::::.:=@<;;:;-<CCCD?DDBCBBB@A@=@AAA,ABBBG@FACCAHCCCBBA?C?BDBBBD@B??A8>000A>>BCCCBAACACCC?BBCBD?BB@CDCCBBB::
@ATNG8:00195:01444
GATGGTAGTATATCGCGTCGCTATCCAGAAGATCAGGAACTCTAGAAGAATTCAGATTTTTAACACGAGAGTAAACGTAAAAAGAAGGTTTTACAAGACTCACGTTAACAATATTGCAGCAGTACGCACACAATCGAAGCGCAGTAAGGATGGCTAGTGTAACTAGCAAGAATACCACGAAAGCAAGAAAAAAGAAGTACGCTATTAACTATTAACGTACCTGTCTCTTCCGAAACGAATGAGTACACATCGTCGTGTCGTGCTACCATCGTTCGGTCAGAGTCT
+
@<??>A??ABCCCCBBB@ABCBBBCAFBB>BBEBBB@C?CBB;;;B?CB@C?;;;;6DCD1@>@AABCCCBBBC9@>;;:::)4?<?.9::*9@A=BABBCCEED?B?BC@CBB@BBAAABBBDCCCBBCCD=BBCD?CAAA@A@B?B?B??<?BBBBCCC@ABBBBB?BB?AAA>A@???8=>>;::9:9:%9B;B???GED=>:><>>@D<@;@ACBB@AA@@?BB?A?A@A<AED?BA@@@CCCCCCCA@CCAAABA999AAA?BBBBC?BB>CA@BBBBBB
@ATNG8:00150:01524
GATGGTAGCATCATGCATATCTCACCAGAAGATCAGGAACTCTAGAAGAATTCAGATTTTTTAACACGAGAGTAAACGTAAAAAAGAAGGTTTTTACAAGACTCACGTTAACAATATTGCAGCAGTACGCACACAATCGAAGCGCAGTAAGGATGGCTAGTGTAACTAGCAAGAATACCACGAAAAGCAAGAAAAAAGAAGTACGCTATTAACTATTAACGTACCTGTCTCTTCCGAAACGAATGAGTACGATGAGATCTCGTGTGCTACCATCGTTCGGTCAGAGTCT
+
@?@C?BBBCBBBCCC@BBCAA??00-/9949=@?BB6;7;@@@?97199192>?@BBCCC=&;7<=BBBAAB989*73:=9==>%;924.4444$5;<4;;;;;BBA@=@@CC?AAB@CBDEBCBBCDDBBAAAB>B@@@@CBBBCCAA?CFHAA?ABBAAADD@AAACCB?AA>CA?8<>:999+::98<?CCCC)<>7<<<<@AABC>A>AA@?;><==BCC@BCBBAA@4:4::;0;;:3:???ABAAB@?@BBBBBBAB??=??8818?AAC>AB?BCB??A?==
@ATNG8:00157:01480
GATGGTAGCGCACACATAGATACAGTACTCATTCGTTTCGGAAGAGACAGGTACGTTAATAGTTAATAGCGTACTTCTTTTTCTTTGCTTTCGTGGTATTCTTGCTAGTTACACTAGCCATCCTTACTGCGCTTCGATTGTGTGCGTACTGCTGCAATATTGTTAACGTGAGTCTTGTAAAACCTTCTTTTTACGTTTACTCTCGTGTTAAAAATCTGAATTCTTCTAGAGTTCCTGATCTTCTGGGATGTGTGCGCAGTGCCTACCATCGTTCGGTCAGAGTCT
+
;9;?7<;55@=99;@BBADGDAAACAA@BA;:4;@@D?CC@D@@@@CCCC>BBB;;855=?@A=@=BBBDC;;;B=;;;:;':;:,9==<6@@AA=ABB>BG9<;CBCC?BACBCCCDBCCC?B?BBBB@BAA=ABCC@CBBCBBCBCDCCDCCCC?BBB?CC@C?BABBBBBCC?C;;;;.;=@5;;;;;*;BAAA;@;;;AACABC?CBCB2BABAC>C@DC@CCBAAAB@C@CDCCCC?CCA@9=000AAACCBCCCCCACCB@BBCDD@CC?CGBBCDBA@
@ATNG8:00157:01495
GATGGTAGGCACTGCGCACACATCCCAGAAGATCATGAACTCTAGAAGAATTCAGATTTTTAACACGAGAGTAAACGTAAAAAGAAGGTTTTACAAGACTCACGTTAACAATATTGCAGCAGTACGCACACAATCGAAGCGCAGTAAGGATGGCTAGTGTAACTAGCAAGAATACCACGAAAGCAAGAAAAAGAAGTACGCTATTAACTATTAACGTATCTGTCTCTTCCGAAACGAATGAGTACTACTCTCAGAGACACACTACCATCGTTCGGTCAGAGTCT
+
<<@C?B@@<@@:5;9AA@ABCB>@D>CBD?DCCCC;;;@BBFHDIE@BB@CACCCBBCCC1;7;BCBBCCCCCC>CAA@CCC5CB>C5;;;.;CC?CCICCCC;:9;@CC@CBC@BACBBBABDDCBBBBBC@ECCC>AACCCCBB?B@CBC@CCCCCCBC@BBBCBB?BB?CCC=AABBA8@?=8=@?@@2AD?BBBBBBBCC?C?BBBB:><>BCCCCCCCCCCC@B?ACD>EAA?ACBBBBBDBBBBBBBBBBCCCC@@@BB?BABBB?BB@BBABBCB>>
@ATNG8:00157:01516
GATGGTAGCGCACACATAGATACAGTACTCATTCGTTTCTGAAGAGACAGGTACGTTAATAGTTAATAGCGTACTTCTTTTTCTTGCTTTCGTGGTATTCTTGCTAGTTACACTAGCCATCCTTACTGCGCTTCGATTGTGTGCGTACTGCTGCAATATTGTTAACGTGAGTCTTGTAAAACCTTCTTTTTACGTTTACTCTCGTGTTAAAAATCTGAATTCTTCTAGAGTTCCTGATCTTCTGGAGATACACATGATACTCTACCATCGTTCGGTCAGAGTCT
+
555>;CCDBA@;;:A@BBABBB@>A;;9<>9:.:494)4:9=8>=ACCCE?BBBBB@B?CCBB494;AABDBCBC>A@@@@,@A5;;AA=A@AA=BBC?BC:;;CCCD?BCBBBCCF@CCC@DABC@@@;;;?CBBC@;;:BBAABA@@@A@;;9=A??;@A;@2;988??CBB?AAAAA6A:@:;;;;;)9@AAG>BAABCCBBAA<@@@@,@@A@A>A?AC>BBCBBBB?B@CCCCCC>AA@=ABBCCCCA@@BDDDCCCCCD@CCBBB>BA@CCBBBBB:;
@ATNG8:00159:01501
GATGGTAGTATATCGCGTCGCTATCCAGAAGATCAGGAACTCTAGAAGAATTCAGATTTTTAACACGAGAGTAAACGTAAAAAGAAGGTTTTACAAGACTCACGTTAACAATATTGCAGCAGTACGCACACAATCGAAGCGCAGTAAGGATGGCTAGTGTAACTAGCAAGAATACCACGAAAGCAAGAAAAAGAAGTACGCTATTAACTATTAACGTACCTGTCTCTTCCGAAACGAATGAGTACTATAGACTATCTGAGACTACCATCGTTCGGTCAGAGTCT
+
9<<C?B@??A@;@;DDA<=<@<<<:599924=9495.5.5<<696@<@?@C@;;:;5@>@0A?BB>@>====AB<B=B>A?A+@@;>2;;;*:BC=BCCCCCCCB>B>BC@C@B@BBCCCCCCCCBBDDBBB@BBBB@BB@A>>983;?BAA@CCDDCDCD@CBAABB?BC>AAB?AB???8><<9<<===.>A<AABBBBDCA:>:=???;>;>@CBBABCCBBCC@C@BBB>BCD?CBBBBBBCBBBBCBBBBCCBBCBCA@A?FFCAA>AB=@AB???A>>
@ATNG8:00162:01524
GATGTAGGCGACATACATACGCGCCAGAAGATCAGGAACTCTAGAAGAATTCAGATTTTTAACACGAGAGTAAACGTAAAAAGAAGGTTTTACAAGACTCACGTTAACAATATTGCAGCAGTACGCACACAATCGAAGCGCAGTAAGGATGGCTAGTGTAACTAGCAAGAATACCACGAAAGCAAGAAAAAGAAGTACGCTATTAACTATTAACGTACCTGTCTCTTCCGAAACGAATGAGTACAGAGAGTACGATATGTCTACCATCGTTCGGTCAGAGTCT
+
<::ABACAC;;:@@@CHAAABBCC?AABABBCCBB=A<A@@BBCF?CC@C>@@BBCLKE5C?BCFHEBDCBBB<BB;;;;;.;C?B?BBB9CCC?BCBBBCD@@@AACC@BBB@BBBBAACCBCBBBBBBC@CDCC@CBCCCB@@<A?CAA?ACBCCDBC@CCCCCC?CD@CAA?BGBBA:?<=;99999(9@<@:9:BAAAB@B?BDBB?B@>>CBB?BBB@@@C?B?BCG?DBB;;;A@?@FDBCBBBCCBBABBAAAB@@B=?>?=>5:9?BCCBBB;:9
@ATNG8:00163:01493
GATGGTAGTGTGTCTCTGAGAGTAGTACTCAATTCGTTTCGGAAGAGACAGGTACGTTAATAGTTAATAGCGTACTTCTTTTCTTGCTTTCGTGGTATTCTTGCTAGTTACACTAGCCATCCTTACTGCGCTTCGATTGTGTGCGTACTGCTGCAATATTGTTAACGTGAGTCTTGTAAAACCTTCTTTTACGTTTACTCTCGTGTTAAAATCTGAATTCTTCTAGAGTTCCTGATCTTCTGGGATGTGTGCGCAGTGCCTACCATCGTTCGGTCAGAGTCT
+
///:6:/56<>666?<<<CBA@@9:9==;//)/398<<5;@7@<@<ABABJ@CCBBB@CEG=;;@I>;;;BAAA@@=@ABB7@@=B;;;0;B;;49==;==96:9AAD89;ABBBBB=A;;6:=@@@CBCCC?AABB?BCCCCDBBAA@@;;;@@=AAA>AB?B<@@@;;9@AB?CDCCC.;5;5:;CC;AB;;;6;@AAA@@@A@4;;;.99955.5;@A?BBB@@?C=B<B??@<@9==@?699996>CACCBC@>>=99525444:89;166:::;555
@ATNG8:00165:01526
GATGGTAGCACACGAGATCTCATCGTACTCATTCGTTTCGGAAGAGACAGGTACGTTAATAGTTAATAGCGTACTTCTTTTTCTTGCTTTCGTGGTATTCTTGCTAGTTACACTAGCCATCCTTACTGCGCTTCGATTGTGTGCGTACTGCTGCAATATTGTTAACGTGAGTCTTGTAAAACCTTCTTTTTACGTTTACTCTCGTGTTAAAAATCTGAATTCTTCTAGAGTTCCTGATCTTCTGGGTCTACGCTCGTCGCGCTACCATCGTTCGGTCAGAGTCT
+
CCBB?BBDCCCBBBCDBBBDECC>BB>CCDCB?AAHI>CC@EICCCGCCC@BCBDF@C@BBJJ@B?BBCBBBCAA:@????)>C>CBAD>CCCB@B@@:==<??ACCC?CAAABBBB>CBB=@?>@>@;==<=AAA?<AAA@@???ABAAA?>>><@@@=BA:=:>@@BAAA??;>>>??2@;><>AAAA/@@=<<6<?>=>>?=??<@@@@/@>>>A=B;??=AF?@<;;<@=@BBAAB:==??9?A@;;;>=>@@@@@@>==B=??@>><>?<?C@>;///9
@ATNG8:00166:01492
GATGGTAGGACGAGCGTCTGAGAGGTACTCATTCGTTCGGAAGAGACAGGTACGTTAATAGTTAATAGCGTACTTCTTTTTTCTTGCTTTCGTGGTATTCTTGCTAGTTACACTAAGCCATCCTTACTGCGCTTCGATTGTGTGCGTACTGCTGCAATATTGTTAACGTGAGTCTTGTAAAACCTTCTTTTTTACGTTTACTCTCGTGTTAAAAATCTGAATTCTTCTAGAGTTCCTGATCTTCTGGCGCTCTGTCACGTCTGCTACCATCGTTCGGTCAGAGTCT
+
DCCB?CBB?B@@@BAA@@@BBCBB@BBBBBBB@CBB?BC@D=BBBBCCD?BCCCC<A<ABCB?B@BCCEAAABB?BCEFFE+CB=A@@@6AA@@=A;;5<A<@BCBAB@BCCCBC@BC@BBA=C?CCC@@@??;@BBB@CCCBEBBBBCCDBCCBB?BBB?BB@B?BBCBBBBBB>AAAAB;B=D;::99::%;C;;;7;BBBCCFCCC@CCCC2CBBCD@B@CDABBBCCBB?B@C@ABBB?A@B?BBCCCBBBCCCCCB@@?AAA>ADCCC?BB?BBBCCFB@@
@ATNG8:00173:01499
GATGGTAGCACGACACGACGATGTGTACTCATTCGTTTCGGAAGAGACAGGTACGTTAATAGTTATAGCGTACTTCTTTTTCTTGCTTTCGTGGTATTCTTGCTAGTTACACTAGCCATCCTTACTGCGCTTCGATTGTGTGCGTACTGCTGCAATATTGTTATCGTGAGTCTTGTAAAACCTTCTTTTTACGTTTACTCTCGTGTTAAAAATCTGAATTCTTCTAGAGTTCCTGATCTTCTGGAGATACACATGATACTCTACCATCGTTCGGTCAGAGTCT
+
AAAC@CCCCBBBBBCCAAB;9:BCCCCCCCBB@BCCC>BA=B?BBBBJDC?CCBBC?C?AAAC@CBAABBBBBB?BBAAA1@A:@=>?5??>?<?BBAAB<?>ACBB@BBBBABBB?CDD<@<@===?>>>=B???<@??????>??@?A?=>==>=>=CC<???@@@@@@@A;?====5><A<AAAAB/@@;;;1;99///<::><@BBB/A>==B=A<<<7;AA???@<A<AA@@::5:==:=>>A@@@???@@@A?==AAA;A@???:>>9>>CCCCC99
@ATNG8:00175:01527
GATGGTAGGCACTGCGCACACATCCCCAGAAGATCAGGAACTCTAGAAGAATTCAGATTTTTAACACGAGAGTAAACGTAAAAAGAAGGTTTTACAAGACTCACGTTAACAATATTGCAGCAGTACGCACACAATCGAAGCGCAGTAAGGATGGCTAGTGTAACTAGCAAGAATACCACGAAAGCAAGAAAAAGAAGTACGCTATTAACTATTAACGTACCTGTCTCTTCCGAAACGAATGAGTACTACTCTCAGAGACACACTACCATCGTTCGGTCAGAGTCT
+
>:A@=B;5.4<444444595555555'5;?5?;@C@A>A:BCAA;;;?@>:?<====8888'838>:555=<==>7;;@>@DD1AC@D@BBB:BBB?BBBCCCCBB=A<@@=BBB>AABABBBCC;;;@C;;;@;;;B?B@@@DCCC?D@C@@?ABBCCDBB?BCCBBB@CC?BBB?BA???279<<88999(7?9?>>>CA@@@=C==<<B=F<>>BA@@BBABBBB?B>??A<AAB@BBCCCCBBBBBBBBBBBBBCBB<==;:7:AA>@8;:<AA@@@A>>=
@ATNG8:00177:01498
GATGGTAGTGTCATATGAGAGTGTGTACTATTCGTTTCGGAAGAGACAGGTACGTTAATAGTTAATAGCGTACTTCTTTTTCTTGCTTTCGTGGTATTCTTGCTAGTTACACTAGCCATCCTTACTGCGCTTCGATTGTGTGCGTACTGCTGCAATATTGTTAACGTGAGTCTTGTAAAACCTTCTTTTTACGTTTACTCTCGTGTTAAAAATCTGAATTCTTCTAGAGTTCCTGATCTTCTGGGTGTATCAGCGAGTATCTACCATCGTTCGGTCAGAGTCT
+
777:999??@AB====@CDCC;;99B>:?@@=@@CC=BB>@;@?>A?;A7;?AAA@C@BB@@<A<A@D969<@@;>@@??,@@5;9=>6>:45.555.59.596<BB@DCCDCBAA=ABB@C@BBCBBA;<7<@BB?CBBCGGLBBBCCCBBAC>;;;5;?=A?BCGEA@@CD=@;;;;-;>C;;;;;;*;A@AA=BA@@@C::9@=@;@;,9==??:A?BCACCBCCBC@D@DCBCCC@A@@@;BBBCCCHDCCBFBBCGICC@BCBBB>@@?AEDD@@@;;
@ATNG8:00177:01513
GATGGTAGATACTCGCTGATACACCCAGAAGATCAGGAACTCTAGAAGAATTCAGATTTTTAACACGAGAGTAAACGTAAAAAGAAGGTTTTACAAGACTCACGTTAACAATATTGCAGCAGTACGCACACAATCGAAGCGCAGTAAGGATGGCTAGTGTAACTAGCAAGAATACCACGAAAGCAAGAAAAAAGAAGTACGCTATTAACTATTAACGTACCTGTCTCTTCCGAAACGAATGAGTACACATCGTCGTGTCGTGCTACCATCGTTCGGTCAGAGTCT
+
BBBD?BBBBCC@>CBCCCICBB@@@=@CD@CCDDBA@BAAABBBBB@CB?B?AA?@>FDF3B?BBBCDCCBBBB;@9:;@A@2BC@E?BBC9BAA=@;;<BCB@@?@@BC?CCB@CBCCDCBBCCCBCCCCC@CCBA?BBCCCCBB>C@BCC@CBBBBCCC?CBBBCC?BB@AAA?BBABB=@AA;::9999%9@;?9:9BCB@@;?;AAAD=A=>>B@A=@DBAABB?B>AAC>CCC=??CBBBBDCCBBBBBC???BBAAAADC?AAADD?BB?BCBBBBA@?
@ATNG8:00190:01522
GATGGTAGGCGACATACATACGCGCCAGAAGATCAGGAACTCTAGAAGAATTCAGATTTTTAACACGAGAGTAAACGTAAAAAGAAGGTTTTACAAGACTCACGTTAACAATATTGCAGCAGTACGCACACAATCGAAGCGCAGTAAGGATGGCTAGTGTAACTAGCAAGAATACCACGAAAGCCAAGAAAAAAGAAGTACGCTATTAACTATTAACGTACCTGTCTCTTCCGAAACGAATGAGTACATGAGAGAGCTCTCTCTACCATCGTTCGGTCAGAGTCT
+
::;C@ECB?BBBBC;;;ECCCCCBB@BBCACCCCCC@C@BBBBBBD@@@=@?CBCCCGGD2D?BBBBBCCCCCC=BCCCCCC3CC@C@CCD;CCC@CCCBCCE??>@@BC?BBD@CBAACCCCCCBBBBCCC@CDCC?BBBCCDBB?B?B@@>@ECCCCCC@AAAACC@BB?AAB>A?000)00*09000000%0>;9:99ACDBB?B?BBBA<?<?ACCCBBBBBABB@B@BBD=CBB?BBAAA999BBBBBBAAAB889BBBBB?BBBBB>A<<BBBBBBBA@
@ATNG8:00195:01490
GATGGTAGCACGAGTCACTCATATCCAGAAGATCAGGAACTCTAGAAGAATTCAGATTTTTAACACGAGAGTAAACGTAAAAAGAAGGTTTTACAAGACTCACGTTAACAATATTGCAGCAGTACGCACACAATCGAAGCGCAGTAAGGATGGCTAGTGTAACTAGCAAGAATACCACGAAAGCAAGAAAAAGAAGTACGCTATTAACTATTAAGTACCTGTCTCTTCCGAAACGAATGAGTACTGCGTCTCACTCTCGCCTACCATCGTTCGGTCAGAGTCT
+
@;@B:@CCBCCB=B@@@566=;66<8<=>9=@BC;;:;@CDABACE@BB?C?BCBCCDDD3C=@??@AAABAAA=::;A@AA1AA=B2;;;6;BD@FBCCFDB;:6;=A?=BBB>CBCCDBCBDDFCCCCAA>A:;;?AAABBBBAAF@ECC@CCCDCCCB=@?@@@A?AA?AA@=A@999,7<=899999(7?<?ABB@A@?;5:4:=AA:=:>B@@<?@@A;;;<@=DDD;A@A;A@A@@>;::@@@@@@@@@@???A38/:596------(-35378958
@ATNG8:00197:01489
GATGGTAGTACATGATAGACGACACCAGAAGATCAGGAACTCTAGAAGAATTCAGATTTTTAACACGAGAGTAAACGTAAAAAGAAGGTTTTACAAGACTCACGTTAACAATATTGCAGCAGTACGCACACAATCGAAGCGCAGTAAGGATGGCTAGTGTAACTAGCAAGAATACCACGAAAGCAAGAAAAAGAAGTACGCTATTAACTATTAACGTACCTGTCTCTTCCGAAACGAATGAGTACGATGAGATCTCGTGTGCTACCATCGTTCGGTCAGAGTCT
+
AB998;BDAABB@??@?;BBB@=BC0:6@:=@B;;6169===;;9>::A=A?BB=>>@@@+B?BB@BA<;559:,9:<>?@@+A@;>4;;;4:CC@CAABCEBBB?B?@A?@BB@BBCBBBACCCCBBBCCC@ECBB?BBBBBDAA?BACCC@BCCCDBBB@CCCCDC?BB?BBC>A?>>>7?>>;99999(9@>A@ABBBDCC?B?BA@A=A=@ACCCACBBBBBB?B@BBC=CBB@AAABBBBBCBB>=>BC>>>AA=>>BAB?BBABC?BB?BB>99:C99
@ATNG8:00158:01554
GATGGTAGCTCGCTGATGATATCTCCAGAAGATCAGGAACTCTAGAAGAATTCAGATTTTTTAACACGAGAGTAAACGTAAAAAGAAGGTTTTACAAGACTCACGTTTAACAATATTGCAGCAGTACGCACACAATCGAAGCGCAGTAAGGATGGCTAGTGTAACTAGCAAGAATACCACGAAAGCAAGAAAAAAGAAGTACGCTATTAACTATTAAACGTACCTGTCTCTTCCGAAACGAATGAGTACATAGATATACGTATTGCTACCATCGTTCGGTCAGAGTCT
+
,--5066;;><<A:;656<<<@@<<.55;499555<7<:<<<<;;:7<<04-389333333#3279345:88788(----999+796;:===09794///:779///)/)//3:::799::::;99?9966<::)////)/97455;;:@<?;;7666;?=@A;??@AA????9=7707<>>>.7838//////#/:3///6;<8887945555.55,55;:=8=:99///;?<??>8?7739=;;?A??=>=@@BCCA@A78277733,3;999*//166:>>@A78
@ATNG8:00166:01552
GATGGTAGTCTCAGATAGTCTATAGTACTCATTCGTTTCGGAAGAGACAGGTACGTTAATAGTTAATAGCGTACTTCTTTTTCTTGCTTTCGTGGTATTCTTGCTAGTTACACTAGCCATCCTTACTGCGCTTCGATTGTGTGCGTACTGCTGCAATATTGTTAACGTGAGTCTTGTAAAACCTTCTTTTTACGTTTACTCTCGTGTTAAAAATCTGAATTCTTCTAGAGTTCCTGATCTTCTGGTCTACTACACTGTACTCTACCATCGTTCGGTCAGAGTCT
+
BAAA:CAA@BBCCCBBBCBABCCAAACBBBCC@CCCC=CD@C@CCBCCCC?ABCHL@B<?@;;797;9BB>BBBB?ABDEE5CC@BBBB=BCAA>AAA=AC6;;;CCE?BCCBABADACCC@C@CCCCDBBB@CCCC@DBAAA@CCDBCB;;<BB@A<<5;@=A=A@@@BBBCCABBBCC9B>B>;;;<<*;@@@@;BABBCCGDCB@CDCD5C@ACC?B@AA?ABBCA@@<@?A@AB;;5;?A=AAAACCCCCBBIFCCBBCCLAB;;;B@BG@CCCCDC@@@
@ATNG8:00166:01554
GATGGTAGCGGCGACGAGCGTAGACCCAGAAGATCAGGAACTCTAGAAGAATTCAGATTTTTAACACGAGAGTAAACGTAAAAAGAAGGTTTTACAAGACTCACGTTAACAATATTGCAGCAGTACGCACACAATCGAAGCGCAGTAAGGATGGCTAGTGTAACTAGCAAGAATACCACGAAAGCAAGAAAAAAGAAGTACGCTATTAACTATTAACGTACCTGTCTCTTCCGAAACGATGAGTACTGCGTCTCACTCTCGCCTACCATCGTTCGGTCAGAGTCT
+
48;:5<=000)///::=ABCDDBA@B:A@A?AA@CAB>A>A;;;BAB?BB@G@BB??=???)923;:?@BBBBBC=?@BAAAA2AE@C@BDG<BCEACBBBCCBAA@DACC?CBD?AAEBCBCABBCCBBABB>@@AL@CCCBBCCC?CAD@@?ACCCBBBB@BBABBD@BB>AB@?AA???8<==999::::%:@<@:9:?:>>@;?;?A==8=;98;CC@BB@@@AA>A?BAB=?:::????BBABBBAAAC@@@AAAAB?@AA?DA@?C?BB@CBBBAAAAA
@ATNG8:00171:01552
GATGGTAGTGTCATATGAGAGTGTGTACTCATTCGTTCGGAAGAGACTGGTACGTTAATAGTTAATAGCGTACTTCTTTTTCTTGCTTTCGTGGTATTCTTGCTAGTTACACTAGCCATCCTTACTGCGCTTCGATTGTGTGCGTACTGCTGCAATATTTTAACGTGAGTCTGTAAAACCTTCTTTTTACGTTTACTCTCGTGTTAAAAATCTGAATTCTTCTAGAGTTCCTGATCTTCTGGAGATACACATGATACTCTACCATCGTTCGGTCAGAGTCT
+
555>7=BBBBCECBBBCDCGDCCCCCCCCBBA?BEE?BC@B@CDCDCCC@CCCCC?B>BCCB@B@CCCCBBB??>@CCCC5CC>BADD=CCBB@B@@<@D8;;ACBB?BBBBCCCGACCC?@>A@?A@BCC@HDCB@BCC:;;CCBBCBCCBCB=@;;;;.;=@;;;CDCCBBBBEE;C>A>@DEEE3BA;;;0;@A:::@@@?<?AA>+<334@;@;??<?@@B==>?C>BBBA>?5;;>:==>AA@@@@@?AADCCCABB>BB@@@?=<:==?@ABB:9
@ATNG8:00172:01572
GATGGTAGGAGACACGTCGCACACGTACTCATTCGTTTCGGAAGAAGACAGGTACGTTAATAGTTAATAGCGTACTCCTTTTTCTTGCTTTCGTGGTATTCTTGCTAGTTACACTAGCCATCCTTACTGCGCTTCGATTGTGTGCGTACTGCTGCAATATTGTTAACGTGAGTCTTGTAAAACCTTCTTTTTACGTTTACTCTCGTGTTAAAATCTTGAATTCTTCTAGAGTTCCTGATCTTCTGGGCTGCGCTGATATGCGCTACCATCGTTCGGTCAGAGTTCT
+
444:699:3::;:=>@@;;;CA?@955<5555.9;;:./;5;4//)/77;;6:554:.4.55<<:>;==CAAA==AB6B>??+4349333(3::;8;;;23728<<933.3;:9>877.28A5<8===<=89>9>>?;7;///878999=>95---(---2662725558555:=585555)5.5/77AAA.=<==@155?<995669-552&22238=59588055777:8382.----.04499.4..-22--.7222...335.33559;>A;==9>??A7;;
@ATNG8:00176:01547
GATGGTAGCTCGCTGATGATATCTCCAGAAGATCAGGAAACTCTAGAAGAATTCAGATTTTTTAACACGAGAGTAAACGTAAAAAGAAGGTTTTACAAGACTCACGTTAACAATATTGCAGCAGTACGCACACAATCGAAGCGCAGTAAGGATGGCTAGTGTAACTAGCAAGAATACCACGAAAGCAAGAAAAAAGAAGTACGCTATTAACTATTAACGTACCTGTCTCTTCCAAAACGAATGAGTACGTGTGACGTACGTGAGCTACCATCGTTCGGTCAGAGTCT
+
////1789;9=>=6:6BBBCBA;;9@CDDA<<@9;9249)4<<///:4/-(-6-,---6666#-(-88::999387+3344444'49.4.5<=0<=A?BAABCBBBB@CFBC?BBB9;;AABCCCCCCCDCCCC@CBB@<>>????@@=A@C@@?ABBDFDDD@CAAABA=AA=???;@>:9:,8<>:999999%9>9?847>>A><97577:>0727<AAA?;::ABBB4;5;:;-777-3:;;<BBBBBBBBCCBBBBBCCCBABB@CBBAA>@@=ABCAAACBB
@ATNG8:00181:01563
GATGGTAGTGTCAGTGCGCGTCGTCCAGAAGATCAGGAACTCTAGAAGAATTCAGATTTTTAACACGAGAGTAAACGTAAAAAGAAGGTCTTACAAGACTCACGTTAACAATATTGCAGCAGTACGCACACAATCGAAGCGCAGTAAGGATGGCTAGTGTAACTAGCAAGAATACCACGAAAGCAAGAAAAAGAAGTACGCTATTAACTATTAACGTACCTGTCTCTTCCGAAACGAATGAGTACACATCGTCGTGTCGTGCTACTATCGTTCGGTCAGAGTCT
+
@@@C?CBDCDDCDB@BBCCCBCBCD@BBC@CDCCCB@B>BACBABC?CC>C>BAAAAAAA2C?AAAACCCCCCB;AABCCCC5BB>A?@@A@BDFACBBBCCDA@?AACC@CCC@CCCCCEEEECCCCBBBC?BBCC?BABBBBBB>B>B@@>@CBBBAAB?AAAA@@>BC>C@B>??898*9==;===??1?C?A;:;ABBAA;?;??CC<>;?@CCDAECBBBBB?B@BCD>C@@>?BBCCCCBBAAABCCCAAACCCBAACCCBBBBB>BB>BBBBBBB?>
@ATNG8:00183:01551
GATGGTAGTATAGAGCTCTACATAGTACTCATTCGTTTCGGAAGAGACAGGTACGTTAATAGTTAATAGCGTACTTCTTTTTCTTGCTTTCGTGGTATTCTTGCTAGTTACACTAGCCATCCTTACTGCGCTTCGATTGTGTGCGTACTGCTGCAATATTGTTAACGTGAGTCTTGTAAAACCTTCTTTTTACGTTTACTCTCGTGTTAAAAATCTGAATTCTTCTAGAGTTCCTGATCTTCTGGGCAGACTCTCACACGCCTACCCATTCGTTGGGTCAG
+
=:;9266<BABBB<;;;=>>>@?==??>?@==:=>>?7>>;>:=555<:>9?><::-3-38::7;6<::@@?:;;333333$3339333(28894@;;6:@>9:9BBB;>>89<<?@<@@A=B=BB@;;;==<?===188<878685:;>::3336/./.33(/)22599:=55-22222&23;3=9???.??A?D:A====<9:::4::::)8::::::/782578/..928379775:288AA:B8:<:6;:///<;991:655,5=6::7(//'.222
@ATNG8:00185:01559
GATGGTAGGACGAGCGTCTGAGAGGTACTCATTCGTTTCGGAAGAGACAGGTACGTTAATAGTTAATAGCGTACTTCTTTTTCTTGCTTTCGTGGTATTCTTGCTAGTTACACTAGCCATCCTTACTGCGCTTCGATTGTGTGCGTACTGCTGCAATATTGTTAACGTGAGTCTTGTAAACCTTCTTTTTACGTTTACTCTCGTGTTAAAAATCTGAATTCTTCTAGAGTTCCTGATCTTCTGGCGCTCTGTCACGTCTGCTACCATCGTTCGGTCAGAGTCTT
+
444;7:::8<<555<:444444993444<;;96;444(44.45:;;;<5515999;>A:A@00,07>>>BB:999459:::*5;7:;<@7;;;:.555.5925=;==>9>>;;;===155;4=.555555;<7<<<>066<666<;9:<:;:998.444.48385:8;;;////)/555)51526=@@@+<9555)55<CC56660,0<@;*//---38(-/4979:<45.46;44499.44549<5566;9<<<<@<566<==:;;;<>>@A@ABBCBBB@@;
@ATNG8:00190:01553
GATGGTAGAGTATCATGTGTATCTCCAGAAGATCAGGAACTCTAGAAGAATTCAGATTTTTAACACGAGGGTAAACGTAAAAAGAAGGTTTTACAAGACTCACGTTAACAATATTGCAGCAGTACGCACACAATCGAAGCGCAGTAAGGATGGCTAGTGTAACTAGCAAGAATACCACGAAAGCAAGAAAAAGAAGTACGCTATTAACTATTAACGTACCTGTCTCTTCCGAAACGAATGAGTACTGTATCTATGTGTGCGCTACCATCGTTTCGGTCAGAGTCT
+
A??C?BACCCBBBBCDDDCCCBBBB?BBB?BABB@@>@?ABCBBDC?BB=B?CCB@@@@@0@?BDCC;;::;ED>HCCDCCC5CC@C=@@@9@BB@CBBBCCCCC?C@CC@BAB>BBBBBBCDCCCCCCCBB?CCDD?BBBBCCBB@B?BBB@BBBCDBBB?AAACBB?AA=ACD@CC???8??=;>==??.=A?BA@@DDCDC=B?BB@@<>:>ACCD?CCCCCCC@B?ACD>E::9:EGCCCCAAABBB@AABBBBCBBACCC@DAA68829?299?>>>>>>
@ATNG8:00198:01575
GATGGTAGTGTCATATGAGAGTGTGTACTCATTCGTTTCGGAAGAGACAGGTACGTTTAATAGTTAATAGACGTAACTTCTTTTTCTTTGCTTTTCGTGGTATTCTTGCTAGTTTACACTAGCCATCCTTACTGCGCTTCGATTGTGTGCGTACTGCTGCAATATTGTTAACGTGAGTCTTGTAAAACCTTCTTTTTTACGTTTACTCTCGTGTTAAAAATCTGAATTCTTCTAGAGTTCCTGATCTTTCTGGTGTATCAGCGAGTATCTACCATCGTTCGGTCAGAGTCT
+
:;@A?A<;5:666?==<<<>;;9;;;554:44.44/;38747)/////7:4995555)5.5999.95595//;//)/<,//<<;(///)44555&4;44.5<=8<=259559::)9@B@BBBB@CCC@B?CBBBBCBB@CCCC@BBBBBBAABABABBBCB@BGE?BA@C@DCCDBBBBB>ABBCC5;9<8;;CDDD*CCCBB<A;<;:::95929999$9999525.6<79??995<7<7@<;>900+000+/=::@DECDBBAAA@BA>@;A@A?@<AA@BBBDCC@BA
@ATNG8:00152:01629
GATGGTAGAGAGACTGTAGCGCACCCAGAAGATCAGGAACTCTAGAAGAATTCAGATTTTTAACACGAGAGTAAACGTAAAAAGAAGGTTTTACAAGACTCACGTTAACAATATTGCAGCAGTACGCACACAATCGAAGCGCAGTAAGGATGGCTAGTGTAACTAGCAAGAATACCACGAAAGCAAGAAAAAGAAGTACGCTATTAACTATTAACGTACCTGTCTCTTCCGAAACGAATGAGTACCTCTCAGACGCTCGTCCTACCATCGTTCGGTCAGAGTCT
+
445A:=BDDABBABBBCCDCCCBBD>BBB@CEBBBB?B?BCEBBBB?AA<?<?AAABCCC2C@DBBC?>?CCCC>AABBDBB2@@<@?BDB;CEC@BCCCCCCBB@B@BC@BAC?BBDCBBCDDBCCDCBBB@CCBB>@@@??CBB>B@BCB@DCCBBABB?CCCBCB?BC?CCC@BB???8<>>;999:9.9A?B?>>CCBBA:>;>A@@<@=;;ABC@CGBAAAE@A?BAB=B??=?BBDCCC?CCCBBBBBBBBCCAK=@AA<@>>>B?BB@BCABABBBB
@ATNG8:00157:01628
GATGGTAGGACGAGCGTCTGAGAGGTACTCATTCGTTTCGGAAGAGACAGGTACGTTAATAGTTAATAGCGTACTTCTTTTTCTTGCTTTCGTGGTATTCTTGCTAGTTACACTAGCCATCCTTATTGCGCTTCGATTGTGTGCGTACTGCTGCAATATTGTTAACGTGAGTCTTGTAAAACCTTCTTTTTACGTTTACTCTCGTGTTAAAAATCTGAATTCTTCTAGAGTTCCTGATCTTCTGGGTCTACGCTCGTCGCGCTACCATCTTTCGGTCAGAGTCT
+
;4483:;@7BB;55>@@@ABBCCD@BBBBBCB=A@BB>CD@D@CBBCCDD@CCBCC:;9;CCC>B?BBBACHC>@,00000*/0*/:::1@<>;5;;<7<E99;GGCC@CCECFCCC@CBC>A8;<8::CCC?BA;;6;;A;;<;;A>@=?>><;6=4924@;?:@CBBBCCAA?;;;LM<I@G@CAAA@,AA;;;0;;<<BA;;;;4;?BA3BBBCC@B?BC?BBDCCAA>B@BBCBBA?ABCE>AAAAB;;;DCCAAABBBBC8::::A6?@;@?@@ABC@@
@ATNG8:00158:01610
GATGGTAGTATCTGTCTACGAGAGCCAGAAGACAGGAACTCTAGAAGAATTCAGATTTTTAACACGAGAGTAAACGTAAAAAGAAGGTTTTACAAGACTCACGTTAACAATATTGCAGCAGTACGCACACAATCGAAGCGCAGTAAGGATGGCTAGTGTAACTAGCAAGAATACCACGAAAGCAAGAAAAAGAAGTACGACTATTAACTATTAACGTACCTGTCTCTTCCGAAACGAATGAGTAACACATCGTCGTGTCGTGCTACCATCGTTCGGTCAGAGTCT
+
955B9BBBAA;96==@BCCCCCCCCADBBACCDBE@D@BBABABC?BB?B@CC@@AFEF1@=?BA@AABBBBB=B?>>=@=,=?:?>AAA293A:?938??====D=DC=?>>8;;@A@BAA@@@>A::8?<@?AA<?=>=AB:85:>BCC?A>>>A@@@<@>?AAA>AC>AA@=AA>=<3<6608::::+:>9>>>>@@A?>?9;7<8:8;A=<:558<<===<;;,/,/<>6<995:==?770777;?@?@@BBBAC99997>=:>B???>??>;AA??>>==
@ATNG8:00158:01611
GATGGTAGTGTATATGAGAGTGTGTACTCATTCGTTTCGGAAGAGACAGGTACGTTAATAGTTAATAGCGTACTTCTTTTTCTTGCTTTCGTGGTATTCTTGCTAGTTACACTAGCCATCCTTACTGCGCTTCGATTGTGTGCGTACTGCTGCAATATTGTTAACGTGAGTCTTGTAAAACCTTCTTTTTACGTTTACTCTCGTGTTAAAAATCTGAATTCTTCTAGAGTTCCTGATCTTCTGGTCTACTACACTGTACTCTACCATTGTTCGGTCAGAGTCT
+
55AB7<ACBB<@CDCCBBCCCHCCCCBCB@@<;;;?8?>?C?BCBCB@@<@@==?<@<?AAC=?=@AAAACCCC>@A===.=>8@AAA<AABB?AAA@CC@CBAA:939?AA>=>><>AA=A<AAAA==8807:;<5;;>>;;;;?>===;:::48578<<6<99::=@@==<666555'54::?FDDG.78<;;599<<A>>>;;7:AA?.?A>@>;A;@@7::?><:=6<6:7798838//)/9669<<<=9:8;A>@?<<;39:3799?@<@@==<---9
@ATNG8:00171:01598
GATGGTAGAGAGAGCTCTCTCATCGTACTCATTCGTTTCGGAATAGACAGGTACGTTAATAGTTAATAGCGTACTTCTTTTTCCTGCTTTCGTGGTATTCTTGCTAGTTACACTAGCCATCCTTACTGCGCTTCGATTGTGTGCGTACTGCTGCAATATTGTTAACGTGAGTCTTGTAAAACCTTCTTTTTACGTTTAACTCTCGTGTTAAAAATCTTGAATTCTTCTAGAGTTCCTGATCTTCTGGGTGTATCAGCGAGCTACCATCGAATCACGAAAACGTCT
+
;55;8==BBB;;;@?556>A;;>>=B;;;>@B>DCBC?CDAC@AAACBBB8;9=:>7?000;?<?@?=AABBBCB>AABBC1C?A:88818?@A?BAA=@@49:>?;=6:@@000;@9>>B=B=;;;;:;:;=EEBA9>=A@@@@@????<<:::4:;;:>?<@;@B;;;;A8836:@DD5D;>;>>BBB/BA>>>-818==>=<;::1:<<<*<=<7::1819:6==??<>>:=9==<;:<4999<3:::???@;<;??BB==:=>>::46666////(//866
@ATNG8:00182:01588
GATGGTAGACATATCGTACTCTCTGTACTCATTCGTTTCGGAAGAGACAGGTACGTTAATAGTTAATAGCGTACTTCTTTTTCTTGCTTTCGTGGTATTCTTGCTAGTTACACTAGCCATCCTTACTGCGCTTCGATTGTGTGCGTACTGCTGCAATATTGTTAACGTGATTCTTGTAAAACCTTCTTTTTACGTTTACTCTCGTGTTAAAAATCTGAATTCTTCTAGAGTTCCTGATCTTCTGGATACACTCATGTGCACCTACCATCGTTCGGTCAGAGTCT
+
9@<C@CCCCAAABCDDDCBBCCDBCCCBBBBB@CCBC?BB?B?BBBBCAA>BBBBC?CAC@AB?B?BBBCBBBAA=ABBAB3@>;>>991;9898?@@<@B?AAABBB?@????>AA;AAA<A=AA>=;<;<<@>@>;AAAA@@><>AAAA><>><<<<<??<?<@@@AAA<@@:>>AAA5A=C7==>>>+===AA9A<<<>@@@==9>>AA.A;;;>;A=AA8<=AAA??:?=AAAA;;8;@A;AAAA<><>>>><<<>>9>>@;<<<>A;;;5;????<<<>
@ATNG8:00183:01613
GATGGTAGTATATCGCGTCGCTATCCAGAAAGATCAGGAACTCTAGAAGAATTCAGATTTTTTAACACGAGAGTAAAACGTAAAAAAGAAGGTTTTACAAGACTCACGTTAACAATATTGCAGCAGTACGCACACAATCGAAGCGCAGTAAGGATGGCTAGTGTAACTAGCAAGAATACCACGAAAAGCAAGAAAAAAGAAGTACGCTATTAAACTATTAAACGTACCTGTCTCTTCCGAAACGAATGAGTACATAGATATACGTATAGCTACCATCGTTCGGTCAGAGTCT
+
445=8569@<<<:99DDCCCIA@;925444)4::??@6966CC@A@@;==295::9949494#438<<<;=947777*7=;;7777$//)/)///&///)/55999959295:;8<@@<<@ABCCBBBCAAABBBC@C;;<=@BBBB;;:;@;AAB<@ABAAAA@?@CC@@A<00-/<;6;<7777(777/7;<;<;%7;2;;?:@>958/52(2778/52'25=44.444488=5:4:9:1:33-3339;ABBBBBBAB??>BAC>>>@@AA=A?;;?:?=9:::?@@@AA
@ATNG8:00189:01599
GATGGTAGTACATGATAGACGACACCAGAAGATCAGGAACTCTAGAAGAATTCAGATTTTTAACACGAGAGTAAACGTAAAAAGAAGGTTTTACAAGACTCACGTTAACAATATTGCAGCAGTACGCACACAATCGAAGCGCAGTAAGGATGGCTAGTGTAACTAGCAAGAATACCACGAAAGCAAGAAAAAGAAGTACTCTATTAACTATTAACGTACCTGTCTCTTCCGAAACGAATGAGTACGATGAGAGAGCTCTCTCTACCATCGTTCGGTCAGAGTCT
+
877<9=0:5@AB;;<=BCECABBCDACDC@CBA;;5.515=CB@=>;@@,0+/::99599.9?BBCCCCABCCC=C;;;DBC2BC@C@JFG<CBC?BAABFDCCB@C@BB@CCD?@AC@@CCDBBCBCBCCC@CCCC@BBBCEDBB@B@CAA?ABBECCDC@CBBBBB?BB?AAB?A@@@?9?::3:>@@@2>C=BAAABBCCC@C@B>==>B@CDBA=:=?67666)/)///).6=9866??==>B@>>>>>>=<@///=@?>:69676<*//289;=AA=>=
@ATNG8:00189:01626
GATGGTAGATACTCGCTGATACACCCAGAAGATCAGGAACCTAGAAGAATTCAGATTTTTAACACGAGAGTAAACGTAAAAAGAAGGTTTTACAAGACTCACGTTAACAATATTGCAGCAGTACGCACACAATCGGAAGCGCAAGTAAGGATGGCTAGTGTAACTAGCAAGAATACCACGAAAGCAAGAAAAAGAAGTACGCTATTAACTATTAACGTACCTGTCTCTTCCGAAACGAATGAGTACACATCGTCGTGTCGTGCTACCATCGTTCGGTCAGAGTCT
+
95<>7=<==<545:555999:;:5;25557994449.4.45::;;9>>7;7::555===+=8555<;;9888=6<>77333$374;6888.3337=::7;555848388285505558:55577//..64425-.(.(.-4..).882723587<9222855/5552347<=7=?=622222'222.55555'55/5668897;;9@9998=5<5<9;999666---7)-)-98.7==287=;<;>==AC@?>>>??@CBABB>==<A687=7=;8;;...9853
@ATNG8:00198:01628
GATGGTAGCGCGACGAGCGTAGACCCAGAAGATCATGAACTCTAGAAGAATTCAGATTTTTAACACGAGAGTAAACGTAAAAAGAAGGTTTTACAAGACTCACGTTAACAATATTGCAGCAGTACGCACACAATCGAAGCGCAGTAAGGATGGCTAGTGTAACTAGCAAGAATACCACGAAAGCAAGAAAAAGAAGTACGCTATTAACTATTAACGTACCTGTCTCTTCCGAAACGAATGAGTACGATGAGATCTCGTGTGCTACCATCGTTCGGTCAGAGTCT
+
@<AE?BCECCCCBBBBBBBCBC;;:8;:;?BBCCC;;;499>?@@A?BC@C?BBCCDCCD3D?BBCFLDCBBCC=D<;;@@@,::69?CDD9DCCACBCBBCCBC?B?AA>ABB?BD???CCCCCAB@@ABB@CCBB?AAAADCCC>A=B::5;BB;;9DC?CCBBBB?CE?@?@?AA???9?>?;:9::9(9A;?>?BCDDAA>A?BAAB?B@98;ICACCBCBCC@D;;;D=BBB?AAABECBBBBBBBBBCBBBBB???BCB?BBB>A;?>8????ABA?@
@ATNG8:00171:01664
GATGGTAGAGTACAGTGTAGTAGACCAGAAGATCAGGAACTCTAGAATAATTCAGATTTTTAACACGAGAGTAAACGTAAAAAGAAGGTTTTACAAGACTCACGTTAACAATATTGCAGCAGTACGCACACAGTCGAAGCGCAGTAAGGATGGCTAGTGTAACTAGCAAGAATACCACGAAAGCAAGAAAAAAGAAGTACGCTATTAACTATTAACGTACCTGTCTCTTCCGAAACGAATGAGTACGTGTGACGTACGTGAGCTACCATCGTTCGGTCAGAGTCT
+
@=<A>BA@?B=>>==666@??BA;;26BC@CCCCCC@B@BBC;;;D@BB?C@BCAAAAAC2@=AAABBBCBBCC=A9;9999(44.55::<2A@D@BBCFCFAA@?C?CC@CCC?BBBCCBBBCCCBBDBBBGGCBB>CABBBCAA>B@C;;;;CBBBBBB@CCCBBBACB?BBB=@@:9:,7==9>@@@@A'@A>???CBCDBD;?;?@;;5::::@BB?BCBAAAA?A<@@@6>00,0;>=BCCBBAAABDDCCCAAAAAACDD?AAABF<?>?BBBBAAA?>
@ATNG8:00172:01657
ATGGTAGGACGAGCGTCTGAGAGGTACTCATTCGTTTCGGAAGAGACAGGTACGTTAATAGTTAATAGCGTACTTCTTTTTCTTGCTTTCGTGGTATTCTTGCTAGTTACACTAGCCATCCTTACTGCGCTTCGATTGTGTGCGTACTGCTGCAATATTGTTAACGTGAGTCTTGTAAAACCTTCTTTTTACGTTTACTCTCGTGTTAAAAATCTGAATTCTTCTAGAGTTCCTGATCTTCTGGCGCGTATGTATGTCGCCTACCATCGTTCGGTCAGAGTCT
+
:;>:<<A@CA>;655;<=CABBC?BBCCCA@@@BBK>CC?C@CCC@A@C8;;BCC@J?BCBB@CFCICCCBBBB>BBABB2AB?C@BA>AAAB?C;;7<A=AAA@@A?CGCCCCCD=@@B=A=ACAAABBB9;;CC:=;ABECCCCCBAAABBB?A<;7;A@B?CCFCCCDKF9;;B@@3@5;5;@AAA1@BBCE;;;CBBBBA;;7;CCD0>@A:92999:4999?:94.4.444:::5:95.59>99;:559999ACC?BBC@AAAAB?AA?ADA@@CB;;
@ATNG8:00174:01676
GATGGTAGTAGTACACTAGTCATACCAGAAGATCAGGAACTCTAGAAGAATTCAGATTTTTAACACGAGAGTAAACGTAAAAAGAAGGTTTTACAAGACTCACGTTAACAATATTGCAGCAGTACGCACACAATCGAAGCGCAGTAAGGATGGTTAGTGTAACTAGCAAGAATATCACGAAAGCAAGAAAAAGAAGTACGCTATTAACTATTAACGTACCTGTCTCTTCCGAAACGAATGAGTACGAGAGAGCACACGTGTCTACCATCGTTCGGTCAGAGTCT
+
455>9>A@@@A>:>A;;9BB>CCCB@BAB?@@;;;C@C@CCCCBA@<@@=A@CC;;;@??,<:??9:9AAA@BA9??;<;;;*;B?C?CCC;CCC@CCCBBCCBBACACCACCC>BAEACBDCDCCBCCCBC@CBBC@C@@@CBAC=@=@BA>B@;<;BCB?BCCBBB?BB?AAAC@@@BB<;;:=?@@A@0?A8:9BEEHDBB?A=?>>>8<:999?@;?@@@B@A=A=@A?9<9:49@AAAAACBBBEBB9:9BABBBB@@>>;??==A=A@<???AAAB??
@ATNG8:00175:01652
GATGGTAGGACGAGCGTCTGAGAGGTACTCATTCGTTTCGGAAGAGACAGGTACGTTAATAGTTAATAGCGTTACTTCTTTTCTTTGCTTTCTGTGGTATTCTTGCTAGTTACACTAGCCATCCTTACTGCGCTTCGATTGTGTGCGTACTGCTGCAATATTGTTAACGTGAGATCTTGTAAAACCTTCTTTTTACGTTTAACTCTCGTGTTAAAATCTGAATTCTTCTAGAGTTCCTGATCTTCTGGGCAGACTCTCACACGCCTTACCATCGTTCGGTCAGACTCT
+
4488394;.4444444444:445:8==<<<BB:CBCC=BB?B>@@?@BBB?BDD99767@:558<8;<;5554955.5555&5993:=:;39////39/-(-7)//---/)/7////<<.5594949555<9;;9<<;;7;;<<@@6955:::6888(.--(-8396=;54444444.449;;.=04.44444$4<;;;/5.4--5-----0555)599//)/277499;;65559799:<<:5:49:,9B999?>>>?9=<=9)/)/74:;=<<765.594449///
@ATNG8:00181:01646
GATGGTAGGTGCACATGAGTGTATCCAGAAGATCAGGAACTCTAGAAGAATTCAGATTTTTAACACGAGAGTAAACGTAAAAAGAAGGTTTTACAAGACTCACGTTAACAATATTGCAGCAGTACGCACACAATCGAAGCGCAGTAAGGATGGCTAGTGTAACTAGCAAGAATACCACGAAAGCAAGAAAAAAGAAGTACGCTATTAACTATTAACGTACCTGTCTCTTCCGAAACGAATGAGTACGATGAGATCTCGTGTGCTACCATCGTTCGGTCAGAGTCT
+
@<<D@CBC@BBBCBBBBBFFFFCCB@BBB@BCABBA<@6;;BAB@@<AA5;5;A@?@AAA0A@CBBBCCFCCFC>CCCCGLJ5AA<A?AAA9BBB@CBBBCDDC@<??BC>BBB<???BBCCDDCAABCCCC@DCCD?CBBBCBBB@BBCBB?BDCCBABC@DCC@@@?BB?BCE>@@99929@@<:9:9::%9?;>?=>BBBCD?B@=@@?;?<??CCC@CGAAABC@C@CCE=BA@=AAABCDBACBCC>>>BA@>AB@@@@AB?B@AAC<>>;@A>?>CC@;
@ATNG8:00184:01659
GATGGTAGCACGACACGACGATGTGTACTCATTCGTTTCGGAAGAGACAGGTACGTTAATAGTTAATAGCGTACTTCTTTTTCTTGCTTTCGTGGTATTCTTGCTAGTTACACTAGCCATCCTTACTGCGCTTCGATTGTGTGCGTACTGCTGCAATATTGTTAACGTGAGTCTTGTAAAACCTTCTTTTTACGTTTACTCTCGTGTTAAAAATCTGAATTCTTCTAGAGTTCCTGATCTTCTGGGCAGACTCTCACACGCCTACCATGATTCGAGGAAGTCTAC
+
@;;55;;=BBC;65:;5:95559=9@BABC;;8<BBC=CC@B@CBBBCBD@BBCB@=A?@@@B?B?CCA;:::/0)/9::;+9@:@::9(3=><;ABB?BC>AAA@??<?CAAAB>><>AA<A:??@@@<=>;=:;;7;;A>>??>>?AA@;;;C==;;7;?=@8;;AA@>><<152525&206022222$27225(2566679555-5555$2577>;?8>>;888////5;6=A@=<<///==6=<::>@AAAAAA?>;9;>>;>>>@@7=---270,,,2,(
@ATNG8:00189:01635
GATGGTAGTATCTGTCTACGAGAGCTAGAAGATCAGGAACTCTAGAAGAATTCAGATTTTTAACACGAGAGTAAACGTAAAAAGAAGGTTTTACAAGACTCACGTTAACATTATTGCAGCAGTACGCACACAATCGAAGCGCAGTAAGGATGGCTAGTGTAACTAGCAAGAATACCACGAATGCAAGAAAAAGAAGTACGCTATTAACTATTAACGTACCTGTCTCTTCCGAAACGAATGAGTACTGTATCTATGTGTGCGTACCATCGTTCGGTCAGAGTCT
+
ABBB?BBBBBABBCCCDCCCCCBCCCCCCACCCCCB@B@BCCCCBB>BB@B@BBCBBCCC5C@BBBBDCCCCCC>DEBBB@@1@?<@AFGF;CCC@CAAACDCBB?B?BBD?CC?BCBBBBBBBBBCCBB@D@ECCC=BBBBBBBC?DADAA>ADCCCDDC?CCABBC?AA?BCC>BB@@<A@?@>@@@?@2@A?B?>>CBBBD>A>ACDC?B?B@DDD@CCBBBCC@C?ABD>CBA>ABBCCDC?@?BBBBBBBBB@@@BBBB?BBBBC?BB@CEDECCB9:
@ATNG8:00196:01672
GATGGTAGCTATACGTATATCTATGTACTCATTCGTTTCGGAAGAGACAGGTACGTTAATAGTTAATAGCGTACTTCTTTTTCTTGCTTTCTTGGTATTCTTGCTAGTTACACTAGCCATCCTTACTGCGCTTCGATTGTGTGCGTACTGCTGCAATATTGTTAACGTGAGTCTTGTAAAACCTTCTTTTTACTTTTACTCTCGTGTTAAAAAATCTGATTCTTCTAGAGTTCCTGATCTTCTGGGTGTATCAGCGAGTATCTACCATCGTTCGGGTCAGAGTCT
+
@@?@9=BBBCCCC@@ABGCCCCDCCBBBBCCCACCCF=BB@D@CBBBBBB@BBBCD?C?BBCC@B>BABBCBCCC?BBBBB3BB>@@?A;CC<?=ABB?BB@BB@AAA=>>>><>>C>>>>;@=BBA>>>?@<?>>><A8<;@@@=>=>>>???B=???;>?1818>?>@@@@?:===;9+629225525(2=;;;-655...33.5,.7777%777...056268:9977376::::883779919:8993...688;55555568>=<;7555)2:789>>>=
@ATNG8:00150:01695
GATGGTAGATACTCGCTGATACACCCAGAAGATCAGGAACTCTAGAAGAATTCAGATTTTTAACACGAGAGTAAACGTAAAAAGAAGGTTTTACAAGACTCACGTTAACAATATTGCAGCAGTACGCACACAATCGAAGCGCAGTAAGGATGGCTAGTGTAACTAGCAAGAATACCACGAAAGCAAGAAAAAGAAGTACGCTATTAACTATTAACGTACCTGTCTCTTCCGAAACGAATGAGTACACATCGTCGTGTCGTGCTACCATCGTTCGGTCAGAGTCT
+
B>CC@CCCBBBCDBBBCCCFCCCCC>CCC?CCCCAA?A@BCCBBBB?BC?C@BB:99AAA3B?CCCCCCAABCC>AABBBBB5DC@E>@@@9@CC@CCCCCDC:99;?BB?BBB@DDBBBCCCCCCFCDDBB?DDCC?CCBBA@AA<@=A@?=@CCBBADD?CCBABB?CA?CCC>AAAA@9???:?@@@@2AB?BA@@DDBBB<:7;?AB<?;?ACCC@BCCBCCB?B?ACD>CCC?AAAAABBCCAAACCCCCBBBBAAABBB@BCBBB?BB?BBBABBB??
@ATNG8:00151:01716
GATGGTAGGAGACACGTCGCACACGTACTCATTCGTTTCGGAAGAGACAGGTACGTTAATAGTTAATAGCGTACTTCTTTTTCTTGCTTTCGTGGTATTCTTGCTAGTTACACTAGCCATCCTTACTGCGCTTCGATTGTGTGCGTACTGCTGCAATATTGTTAACGTGAGTCTTGTAAAACCTTCTTTTTACGTTTACTCTCGTGTTAAAAATCTGAATTCTTCTAGAGTTCCTGATCTTCTGGGTGCGCTACAGTCTCTCTACCATCGTTCGGTCAGAGTCT
+
55<<7=>C@DBBBCDAAACCFBCCB@BACC@@=AA@A:AD@C@BCCCCCB?CCBAA<@<@@@A?A?BDBBBBC=B?ACDDD3BB?B@A:3;BAB?BBC?CF=??BBA@=AB::9ECG;?;;6;:?@@AA=<>=AA==176<9:9=?A@@A@???A<?;:5;A5:6;===@@AAA:==@@@5@;@9;;;;;+;>>>>8>@>>??A===5;;;;+9==>>:>8>A7;;AA==><?<?A???A9>888-8;;=@AA@@DD===BA=9959///=9==7<<A@@??==
@ATNG8:00158:01703
GATGGTAGTCTCAGATAGTCTATAGTACTCATTCGTTTCGGAAGAGACAGGTACGTTAATAGTTAATAGCGTACTTCTTTTTCTTGCTTTCGTGGTATTCTTGCTAGTTACACTAGCCATCCTTACTGCGCTTCGATTGTGTGCGTACTGCTGCAATATTGTTAACGTGAGTCTTGTAAAACCTTCTTTTTACGTTTACTCTCGTGTTAAAATCTGATTCTCTAGAGTTCCTGATCTTCTGGGTGTATCAGCGAGTATCTACCATCGTTCGGTCAGAGTCT
+
>>DD;:5;>B@@@B<<<@?666;99;>666@D:DBBB<AC4:.9:A956;69<=;;40*0//-(-(--8:/55::5:>>>>)56258;<4966;7;>?<AD=A@;::?49;?==99;166?:>?>>A???@@=AABD?BCBAA;;0@=<<00000)0/72795:)----7:<55.55555&5.5.55999(9555:)55555599;<.555&5;7///277//545<=:><>><<::.449;2;;;;?>>?B@BA@AB;;;@9@@>>>6::=AAABBBBBC
@ATNG8:00167:01690
GATGGTAGTATCTGCACACTCTGTCCAGAAGATCAGGAACTCTAGAAGAATTCAGATTTTTAACATCGAGAGTAAACGATAAAAAGAAGGTTTTACAAGACTCACGTTAACAATATTGCAGCAGTACGCACACAATCGAAGCGCAGTTAGGATGGCTAGTGTAACTAGCAAGAATACCACGAAAGCAAGAAAAAGAAGTACGCTATTAACTATTAACGTACCTGTCTCTTCCGAAACGAATGAGTACTACTCTCAGAGACACACTACCATCGTTCGGTCAGAGTCT
+
<=AC?BBDCCBB@;;====>AA@>C:BBC>B>@>>@=A;@BC??;A?@<9<8>??@@BBB1B>B><<A8807;>:48///6999'88(3,377+733,3787985./(.355///539999CDBCBGCCDAAAD@CCCC?BAA@CBA>AB@CBB@BBCBBBCB?BABBBB?CC@BBD>@@>>>7==>;=>=??.=A?B???BA@@@;>:>ACB;>;>@DBB?BBBBBCD?B?ACD>CBA?BBAAACCAAACCAAAAAAAAACABABB?BA@@B=BB@>>>>>>>>;
@ATNG8:00170:01688
GATGGTAGTACATGATAGACGACACCAGAAGATCAGGAACTCTAGAAGAATTCAGATTTTTAACACGAGAGTAAACGTAAAAAGAAGGTTTTACAAGACTCACGTTAACAATATTGCAGCAGTACGCACACAATCGAAGCGCAGTAAGGATGGCTAGTGTAACTAGCAAGAATACCTCGAAAGCAAGAAAAAGAAGTACGCTATTAACTATTAACGTACCTGTCTCTTCCGAAACGAATGAGTACTATGTAGAGCTCTATACTACCATCGTTCGGTCAGAGTCT
+
5<<=9B@BCBB@@AB???CC;9;BA;>;@8696666<@<?>C?@?B<>?:@698<<<<=>+976BBBCCCCBBD>CCBCCDD5CB?C=@@@7A;:4;CBAABB;;6<<A@?BBB@CBCBBBBBCCCCCCBBB=BC@A?ABCCCDCC?B>BCC?AACCCDCD?CBBBBB@CC?BBB@BCBBB<????CCCAC2DD=A>>@BBBBB<><?AAA494:@BCB?AAAABADAD@CCC=CCD?BCCBBBBBBBBBBBABBBAAABBCBBB?BB?>A>9939====?999
@ATNG8:00178:01720
GATGGTAGACATATCGTACTCTCTGTACTCATTCGTTTCGGAAGAGACAGGTACGTTAATAGTTAATAGCGTACTTCTTTTTCTTGCTTTCGTGGTATTCTTGCTAGTTACACTAGCCATCCTTACTGCGCTTCGATTGTGTGCGTACTGCTGCAATATTGTTAACGTGAGTCTTGTAAAACCTTCTTTTTACGTTTACTCTCGTGTTAAAAATCTGAATTCTTCTAGAGTTCCTGATCTTCTTGGTCTACGCTCGTCGCGCTACCATCGTTCGGTCAGAGTCT
+
@<BB?CBBBBBBBCCCCDDDEC@@BDCCCBBC@BBBB:@@;@<@@@CEFC?FA?@A=A=AABB?B?BBADDCBAA=A@@=A2AA>ACAC:@889?DBB>AA<???CBB?>>>>A;;;;AAA;A;A@??????;=@@@7;:???>>>ADCAA===?<====::5:;?>>>BAA;;8;>>ED5A<?:98988(8>888-8=>;;:>;;:4::::+7???C=C<??<?@@@???;?;>>@@@@:>>=A=AA@>>>>>=@@@;:;B@@@=>==>=9==:=BBA=;;;:
@ATNG8:00181:01718
GATGGTAGCGAGCGAGTGTGTATACCAGAAGATCAGGAACTCTAGAAGAATTCAGATTTTTAACACGAGAGTAAACGTAAAAAGAAGGTTTTACAAGACTCACGTTAACAATATTGCAGCAGTACGCACACAATCGAAGCGCAGTAAGGATGGCTAGTGTAACTAGCAAGAATACCACGAAAGCAAGAAAAAAGAAGTACGCTATTAACTATTAACGTACCTGTCTCTTCTGAAACGAATGAGTACAGAGAGTACGATATGTCTACCATCGTTCGGTCAGAGTCT
+
79:?;@<;;:=544999999555567<=@:??>=@D>A9;@BBCBCABB8:7:@BAAABB0B?BBBBACC@;;;,9=9A>C@1AB<A?B@@0@@C@BCBA@B@;;24.9:8=>>;>>;:;???@C@@?@:99=A??@=>@??A@@@?B?BBBBBCBBBBBA=AAAA@@=?A?@C@<==999/3;71377777$798:<8===@BB<><=BBC@C?B;BBC?C;;;CCD@DBBBF8;9B::999@>@???ABBCBBBBBBA99787>8=9@:;7@B?@A@>:0000
@ATNG8:00183:01712
GATGGTAGCTCGCTGATGTTATCTCCAGAAGATCAGGAACTCTAGAAGAATTCAGATTTTTAACACGAGAGTAAACGTAAAAAGAAGGTTTTACAAGACTCACGTTAACAATATTGCAGCAGTACGCACACAATCGAAGCGCAGTAAGGATGGCTAGTGTAACTAGCAAGAATACCACGAAAGCAAGAAAAAGAAGTACGCTATTAACTATTAACGTACCTGTCTCTTCCGAAACGAATGAGTACAGAGCACACGTGTCTACCATCGTTCGGTCAGAGTCT
+
:4:A<ABBBCCCCBDAABC@BCCBCADDC@CCCCCC@B@CCDEDBB?BD@E@CBCBBBBB3B@CBBCBCCBBBB<A?>@@@@0@C>A6;::6:DC@DABAECC@@>A@CC?BAC@CCCABBCCDDCCCBBBC?BBCC?CABBBBBB>B?C@?>?BCDCBBA?BBCAAB?BB@BBB=@@99929>>;99::9(9A>BBABCCAAA<A<A@@@;><>@BBE@CCBBCAB?B?BBC>CBB?BAAACCBB@AA@BCDCBBB>===D=AAA@@89849<AA????@
@ATNG8:00189:01698
GATGGTAGTGCGTGAGAGAGAGACCCAGAAGATCAGGAACTCTAGAAGAATTCAGATTTTTAACACGAGAGTAAACGTAAAAAGAAGGTTTTACAAGACTCACGTTAACAATATTGCAGCAGTACGCACACAATCGAAGCGCAGTAAGGATGGCTATTGTAACTAGCAAGAATACCACGAAAGCAAGAAAAAGAAGTACGCTATTAACTATTAACGTACCTGTCTCTTCCGAAACGAATGAGTACACACTCTCATATGACACTACCATCGTTCGGTCAGAGTCT
+
955;7==BB;66;;;?AAACCB;;<49@C26;@@@A>B?BBBBCBC???=????=@?<<=);18@;897BBABC9<>AAAAA0A@=A<AAA7@AC@B;;;BBA@@:@:>><@AB?AAABC;;;CCCCCBB;;8;@@?>AAA@@@AB<A;@::29AAA?BFE:;:BBBD@BB@;:4:<8=>=67879>DCCC3??799BAAAAA>5;6;99=161//0<<809:;;:?<?;998.7<<6>?@??@BBBBBCCBBA???AA@ABBCE=@?CAA=??;??@@A:99B
@ATNG8:00192:01693
GATGGTAGGCGAGAGTGAGACGCAGTACTCATTCGTTTCGGAAGAGACAGGTACGTTAATAGTTAATAGCGTACTTCTTTTTCTTGCTTTCGTGGTATTCTTGCTAGTTACACTAGCCATCCTTACTGCGCTTCGATTGTGTGCGTACTGCTGCAATATTGTTAACGTGAGTCTTGTAAAACCTTCTTTTTACGTTTTACTCTCGTGTTAAAAATCTGAATTCTTCTAGAGTTCCTGATCTTCTGGGTCTACGCTCGTCGCGCTACCATCGTTCGGTCAGAGTCT
+
;55<8==C:>9544459555659;;<@BBBBB@BBBH?CC@D@CBBBBCG@CBBAB>@=@ABA4938>>?@BCBB>BA?>=,77,3377.7:=@<??C?BB>??BAAA9>?787>?:9>>>9?;A@A765==29755277;;777979:<;A?>>9866-5949655579;:<<487888.8)/)/8999*666566-:;::>?>=;9-5666'5<>@B=D=?>;>====::7:=??>>>A8>:::19<:66---33368666653)--679---4;7::>>:66
@ATNG8:00197:01680
GATGGTAGCTATACGTATATCTATGTACTCATTCGTTTCGGAAGAGACAGGTACGTTAATAGTTAATAGCGTACTTCTTTTTCTTGCTTTCGTGGTATTCTTGCTAGTTACACTAGCCATCCTTACTGCGCTTCGTTTGTGTGCGTACTGCTGCAATATTGTTAACGTGAGTCTTGTAAAACCTTCTTTTTACGTTTACTCTCGTGTTAAAAATCTGAATTCTTCTAGAGTTCCTGATCTTCTGGAGATACACATGATACTCTACCATCGTTCGGTCAGAGTCT
+
88:A:>CBBCCCC@@@BCCCCDCBBBAAABCC?CBCC>CD?B>ACCCCBC@BBBBA<@>@BCE@D@BBBBCCB=C?BBBBB3BC?BBBC<BBAA<@AB?CB<>>B@A@;??BBACCB?C>@<@=ABB>>>>>;A;;;1;;:;;;>>?@@>>>A@@=;;;:>=4;6;?@B?@?>>:>?@AA1>1808===>/????@:@==>??><<<4::::*:;;695;5//,/<<6;;?=@<???>>>388>:>>=::;@@>>>@@;;<>???<??@@@<??7::BAA@A00
@ATNG8:00198:01713
GATGGTAGCGAGCGAGTGTGTATACCAGAAGATCAGGAACTCTAGAAGAATTCAGATTTTTAACACGAGATTAAACGTAAAAAGAAGGTTTTACAAGACTTCACGTTTAACAATATTGCAGCAGTACGCACACAATCGAAGCGCAGTAAGGATGGCTAGTGTAACTAGCAAGAATACCACGAAAGCAAGAAAAAGAAGTACGCTATTAACTATTAACGTACCTGTCTCTTCCGAAACGAATGAGTACAGAGAGTACGATATGTCTACCATCGTTCGGTCAGAGTCT
+
---8366:=?;45444;999;;;;;8;;@?B;94::.405=<<<:?<>A9?9<8444444$57==>:77//)/;1///7777'9>8=:=@@0;0/)/>00)///544)/3995;:<+//:;<B>>>@9955B>?<AAAB7;;ABB;;;4;5;;929@;:B=>C;CB=BCC?BB@???>99887*77=8<=>>>.9<433378;//07:6=?=A>@@B>CC@@B;;;;9;9@6:;C;:95388:548?AA?ABBBBBBBBBB<777=>8898BB>@@?AAABA@=00
@ATNG8:00199:01688
GATGCACGACACGACGATGTGTACTCATTCGTTTCGGAAGAGACAGGTACGTTAATAGTTAATAGCGTACTTCTTTTTCTTGCTTTCGTGGTATTCTTGCTAGTTACACTAGCCATCCTTACTGCGCTTCGATTGTGTGCGTACTGCTGCAATATTGTTAACGTGAGTCTTGTAAAACCTTCTTTTTACGTTTACTCTCGTGTTAAAAATCTGAATTCTTCTAGAGTTCCTGATCTTCTGGGATGTGTGCGCAGTGCCTACCATCGTTCGGTCAGAGTCT
+
@?@AABB@@@BAABA9;;BBBBECBCAB@ACGC<BB@CACBBBBBD?DDCBB?B@CCCC@D@AA@ACCDBA?BCDCC3BA?@@@@6?A@@=@CD?BC>@??CCC?BBBBBBBB>@BB:=<:?=?A8::=A@@@:>>@@@@@@@@ADA==>@<==>;>C=A;??@@A@@@B=AA@AA5A<@<@@@@@/?A766.666///;;;?;????/?>>>C<@;;;5;==>===<?=AAA@AB<=;;;1;///766///====@<??@<;;;;A:<<:==@@?>==@
@ATNG8:00154:01741
GATGGTAGTGTGTCTCTGAGAGTAGTACTCATTCGTTTCGGAAGAGACAGGTACGTTAATAGTTAATAGCGTACTTCTTTTTTCTTGCTTTTGTGGTATTTCTTGCTATTTACACTAGCCATCCTTACTGCGCTTCGATTGTGTGCGTACTGCTGCAATATTGTTAACGTGAGTCTTGTAAAACCTTCTTTTTTTACGTTTACTCTCGTGTTAAAAATCTGAATTCTTCTAGAGTTTCCTGATCTTCTGGGATGTGTGCGCAGTGCCTACCATCGTTCGGTCAGAGTCT
+
BFCC?BBABCAACCCCCBCABBBBBCBBCC@@<@@?@=BB@C@CCBBBCC@CCC@A?A@CCCC@CABBBCCCCCC@CCEEDF*CC@BBBBB;CCC>C;;;0;@=ABBCCC<BBDDCBAC?C@@>@@CBBBBB>><=@@@>BABBBBBBABBBCB@??>DDDAAA>AAEGDBBBCCC@BA@@@7>;@;:9999:9#;CAAB?BCCCCCFCBC=AAAA0ACACC?A?@MAGBA??:::.:=?ABCCC?A9:;.;;;:@BBBBBBBBBB?BBB=?>>00-0B@@CGLHJC;;
@ATNG8:00155:01764
GATGGTAGCTCGCTGATGATATCTCCAGAAGATCAGGAACTCTAGAAGAATTCAGATTTTTAACACGAGAGTAAACGTAAAAAGAAGGTTTTACAAGACTCACGTTAACAATATTGCAGCAGTACGCACACAATCGAAGCGCAGTAAGGATGGCTAGTGTAACTAGCAAGAATACCACGAAAGCAAGAAAAAGAAGTACGCTATTAACTATTAACGTACCTGTCTCTTCCGAAACGAATGAGTACACACTCTCATATGACACTACCATCGTTCGGTCAGAGTCT
+
@@AC?A?CCC?CBAA@CBBBBAACI=B<;99CDICGAC?A@@@@@CADD?C?CCAA@DDF3B?BBBBBBCCCCC;>?AGEEE5CC@C@CBB:BBC?BAAACCCCB@C@BC@CBC?AABBBBDDCCCCBBCBB>BBBB?AACCCDBB?C@D@@>@BBAABBAADFCBAC<??=AAA?BB???8;<;6>ACCD2AA>ABCBBA>>D;?;?AAC5:5;;@@@@DBBB@@?=??CCD?BCB9::B?@?CDCAABBBBBBCA???AA@@A?B:99A?BA?BAA@?@>??
@ATNG8:00161:01778
GATGGTAGCTCACGTACGTCACACGTACTCATTCGTTTCGGAAGAGACAGGTACGTTAATAGTTAATAGCGTACTTCTTTTTCTTGCTTTCGTGGTATTCTTGCTAGTTACACTAGCCATCCTTACTGCGCTTCGATTGTGTGCGTACTGCTGCAATATTGTTAACGTGAGTCTTGTAAAACCTTCTTTTTACGTTTACTCTCGTGTTAAAAATCTGAATTCTTCTAGAGTTCCTGATCTTCTGGGATGTGTGCGCAGTGCCTACCATCGTTCGGTCAGAGTCT
+
@@BD@CCCDBBB@A@EAAADDBBBBBCCBBBA<A:9:,<B@D@CCDEECD@CCCBB@B?AA@A>A@CCBBBCCBA<88889(9A<@98927AAB?BBA?A@8?=@@9:49@@@@BAA<@8808:>@AA>=>==A>;;5;:==;<====<AB;;;;=7777//+/7<<A@@@@==8:::;<.;6=688888(7:==C7>:;;=<<<8818787'279:F;D;@@;@@AA???<@=@@@ADC<<<=>6=///::9==?===@A9==?:>===>:;:7;AACDAA??
@ATNG8:00164:01754
GATGGTAGATATATGCACGCTTACCAGAAGATCAGGAACTCTAGAAGAATTCAGATTTTTAACACGAGAGTAAACGTAAAAAGAAGGTTCTACAAGACTCACGTTAACAATATTGCAGCAGTACGCACACAATCGAAGCGCAGTAAGGATGGCTAGTGTAACTAGCAAGAATACCACGAAAGCAAGAAAAAGAAGTACGCTATTAACTATTAACGTACCTGTCTCTTCCGAAACGAATGAGTACGTTTGACGTACGTGAGCTACCATCGTTCGGTCAGAGTCT
+
::;A@A8@C@?ABCCCCCCCC?;;9;BB?:;;ABA=B?BAACB@?=?B?B?BAAA@@@A2A?CBBAABBCAAA999;;BBC5BC@D9;79??@@=B@@@=BBBC?A=AC?AAB@BBBCBBACDCBBBBBCA=AB??;:::???BC>B>AAB?ABACGBBA?BCDBBB;?><999=A>@=@7000,0@AAA0?=6D<>>?==>B>E<<::?5;5;=BBG@CCB<<;A>A?BCE>AAB>99:ABABABB<BBBBBBB???AA@@@@:000@>9==1;;CCCCDBA
@ATNG8:00167:01762
GATGGTAGCTCTGCTCTGACTCTCGTACTCATCGGTTTCGGAAGAGACAGGTACGTTAATAGTTAATAGACGTACTTCTTTTTCTTGCTTTCGTGGTATTCTTGCTAGTTACACTAGCCATCCTTACTGCGCTTCGATTGTGTGCGTACTGCTGCAATATTGTTAACGTGAAGATCTTGTAAAACCTTCTTTTTACGTTTAACTCTCGTGTTAAAATCTGAATTCTTCTAGAGTTCCTGATCTTCTGGCGCGTACTTATGTCGCCTACCATCGTTCGGTCAGAGTCT
+
555@+//BBB666CD@CDEDAA;;;;9;::///:)//(/:8<8>;;>>>@4959994;7;==@@D@CC;9:566=>9=>===*5;6;AA>8@C;;7<CC>@B@BBAC@A<ADB@?@<<8<BB?C@AAAC;99B=@@:;6;B@@?>9999===>::?9@AB@AA;@:=::55.59555.55:::0;5;8==>>>+>;::;)/)/79;99555.555&5////)/47729<=;;;=:>:;<;===;=<<8::/00///4<---:/0*//95:>??>9<=7<655:8445
@ATNG8:00169:01756
GATGGTAGCGAGCGAGTGTGTATACCAGAAGATACAGGAAACTCTAGAAGAATTCAGATTTTTAACACGAGAGTAAACGTAAAAAGAAGGTTTTACAAGACTCACGTTAACAATATTGCAGCAGTACGCACACAATCGAAGCGCAGTAAGGATGGCTAGTGTAACTAGCAAGAATACCACGAAAGCAAGAAAAAAGAAGTACGCTATTAACTATTAACGTACCTGTCTCTTCCGAAACGAATGAGTACGAGAGTCAGAGCAGAGCTACCATCGTTCGGTCAGAGTCT
+
,225*-->@B;:44999999;<6666;;:277/////)//(/4:443:533-3633444444$5.5;;<<>C@CCC>BDDCCDD5B@;@4:::-;@J@ABAACCCCB?D@ED@CBB@CCBBBCCBBBCCBCCCD@CCBC@BBCBCCBB?B@C;::;DCCCCDC@BBBDBC?BC@BAC@CC:::39>>;9999:9%9>;=@:ABBCCC?B>@AAA=A=A>CCCACCBBBEC@C@BBB>BCC?BBBCCBBBBBB@AABBBBBBBBBBBCC@BBBBB?BB?BBB@@>@0/
@ATNG8:00174:01760
GATGGTAGGTGCACATGAGTGTATCCAGAAGATCAGGAACTCTAGAAGAATTCAGATTTTTAACACGAGAGTAAACGTAAAAAGAAGGTTTTACAAGACTCACGTTAACAATATTGCAGCAGTACGCACACAATCGAAGCGCAGTAAGGATGGCTAGTGTAACTAGCAAGAATACCACGAAGCAAGAAAAAGAAGTACGCTATTAACTATTAACGTACCTGTCTCTTCCGAAACGAATGAGTACTGCGTCTCATCTCTCGCCTACCATCGTTCTGTCAGAGTCT
+
::88055=399?966<<?DFCCCB?;@::24:::::6>.555555>:==:=8<<;?;@=@*@266@@B@B@A>>8>=??ABB2BC@C@CCB4@9:495@@@A><<9<>BC999B8554?@@>?999>>BBCC>AA;;7;:99A>?@=@=B:;49::4958<589944349;-33317877178838::::+:;598///89//(/(//...32336667<=556:=8;)000*///)//8073;>===@=<7///:::<>=8://)///775;:;;;9565555
@ATNG8:00176:01754
GATGGTAGCTATACGTATATCTGTACTCATTCGTTTCGGAAGAGACAGGTACGTTAATAGTTAATAGCTTACTTCTTTTTCTTGCTTTCGTGGTATTCTTGCTAGTTACACTAGCCATCCTTACTGCGCTTCGATTGTGTGCGTACTGCTGCAATATTGTTAACGTGAGTCTTGTAAAACCTTCTTTTTACGTTTACTCTCGTTGTTAAAATCTGTAATTCTTCTAGAGTTCCTGATCTTTCTGGAGATACACATGATACTCTACCATCGTTCGGTCAGAGTCT
+
8:4405:==A>CCCBBCCBFCCDB<:;@@@=BBBC>CEFC@CBBACDEAHCBBC6;8;@@@>A;@A@9949><699999$33-33:=5:<<>?BB=699499?;=@<>CCD;;;C?AAD7;7:?@>@@A?;?@=<138788;;=:9;?:///96//7,33,3,37668.///(.....&..5/57===*2255;399999756-5:-555&255578596::022::5553755757555).5833...336785536...3336162222+22+52995>:<>
@ATNG8:00177:01778
GATGGTAGTGATACAGATCAGACACCAGAAGATCAGGAACTCTAGAAGAATTCAGATTTTTAACACGAGAGTAAACGTAAAAATAAGGTTTTACAAGACTCACGTTAACAATATTGCAGCAGTACGCACACAATCGAAGCGCAGTAAGGATGGCTAGTGTAACTAGCAAGAATACCACGAAAAGCAAGAAAAAGAAGTACGCTATTAACTATTAACGTACCTGTCTCTTCCGAAACGAATGAGTACGTGTGCGACGTGTCTCCTACCATCGTTCGGTCAGAGTCT
+
BBBB@CCCABCCCCCCCCCDDCCCC@CBB?BBBCCD?B;CCBBBBA@BB?C?CCCBBBBB+B7CBBC@;@BABD=AA;<;<<*<D?B@BHD;BCCGBBCBAAA;;8;@BB@BDE@BBBBB;;:BCCCCBCBC@CBBB@C9:9CDBB>B=A;;6;BABBCCC@CBAAAB?@?<???9=@:9::+::929====.?A=BAAABB?AA6;5::=>1818>BCC@C@A@BBC@E@BBB=BCC@;;:BBBA@@?BCCCBAABBBB==9=@=8====B=AA?BBABAA@??
@ATNG8:00179:01756
GATGGTAGTGATACAGATCAGACACCAGAAGATCAGGAACTCTAGAAGAATTCAGATTTTTAACACGAGAGTAAACGTAAAAAGAAGGTTTTACAAGACTCACGTTAACAATATTGCAGCAGTACGCACACAATCGAAGCGCAGTAAGGATGGCTAGTGTAACTAGCAAGAATACCACGAAAGCAAGAAAAAGAAGTACGCTATTAACTATTAACGTACCTGTCTCTTCCGAAACGAATGAGTACAGAGAGTACGATATGTCTACCATCGTTCGGTCAGAGTCT
+
>A@C?BC@@?>B>9>>;9555559<9=;@>@BBDBA9=;====BAC>CC@C>@@?BCCCA.??CCC779BB:?@8;BBCEDD5@@=@<@@@8@EIFCBBCFECCC@C?BB@CCC>@ABBCBBBCCCCCCCBB?BCAA<AA@?@@BA?B@DBB>BDEDBAAC?CCCCBB???<?CC4:999:,8@@?BBBBC3BB????ABBBBB==:==>>1818=A@A>A@@@@AC@D@CCD=BBB?BBBCCCCBBBBBCB@AABBBCBBABBB>CAAAA<::5::=@99999
@ATNG8:00181:01770
GATGGTAGAGTATCATGTGTATCTCCAGAAGTCAGGAACTCTAGAAGAATTCAGATTTTTAACACGAGAGTAAACGTAAAAAGAAGGTTTTACAAGACTCACGTTAACAATATTGCAGCAGTACGCACACAATCGAAGCGCAGTAAGGATGGCTAGTGTAACTAGCAAGAATACCACGAAAGCAAGAAAAAGAAGTACGCTATTAACTATTAACGTACCTGTCTCTTCCGAAACGAATGAGTACTGTATCTATGTGTGCGCTACCATCGTTTGGTCAGAGTCT
+
BBBB?BBBBBB@@@DBCBCCCCCBC@CCC@BBBCB=?=@@EBBBB?CB4928?>@@AAA2A@EDBCCJKHBBA9A@;;;;;':<;==CCC9CCF?BBBBACC;;;;@DC@BCC@DCAABBDCBBCCCCCA@<@@@@?BCBBBCCC@DBCBB>ABBBBBBE@BBBCBB@BB?BBC@BAAAD>B??;?@@@@2@A??>?CBCFCC?A>AABB<A<>;AAC@CBB;;;B?A?CAB<B;;9:AGFCBAACCECDC????BAABBBCBB?BBA=@@;A599AB?A;;;
@ATNG8:00182:01743
GATGGTAGCACGAGTCACTCATATCCAGAAGATCAGGAACTCTAGAAGAATTCAGATTTTTAACACGAGAGTAAACGTAAAAAGAAGGTTTTACAAGACTCACGTTAACAATATTGCAGCAGTACGCACACAATCGAAGCGCAGTAAGGATGGCTAGTGTAACTAGCAAGAATACCTCGAAAGCAAGAAAAAGAAGTACGCTATTAACTATTAACGTACCTGTCTCTTCCGAAACGAATGAGTACGATGAGATCTCGTGTGCTACCATCGTTCGGTCAGAGTCT
+
55>>:>BBACCC>CDBGCCCCCDBB@BBC?BBCDBB?ABCCCCBBB?CD@D?BBBCCCCC3C?CB@@ADCCBBB<@?>>???0@B=B;@@@9@CC@CBBBGDCCC@C?BB?ABB?BBAACDCCCDCCCCBCC?CCBB?BC@AACAA=A?B@@>@BBBBBBC@BBBBAA?AA=BDC?BBBAA;???=ABBCB3BB?C???CCC??<>:>??@:>:>BCED@BC@@@CC>A>BEE>CCC?CBBCDBBBBBBBCBB@@@@A=;;;BBC<C?@?A87718????@@==
@ATNG8:00186:01750
GATGGTAGACATATCGTACTCTCTGTACTCATTCGTTTCGGAAGAGACAGGTACGTTAATAGTTAATAGCGTACTTCTTTTTCTTGCTTTCGTGGTATTCTTGCTAGTTACACTAGCCATCCTTACTGCGCTTCGATTGTGTGCGTACTGCTGCAATATTGTTAACGTGAGTCTTGTAAAACCTTCTTTTTACGTTTACTCTCGTGTTAAAATCTGAATTCTTCTAGAGTTCCTGATCTTCTGGATACACTCATGTGCACCTACCATTCGTTCGGTCAGAGTCTT
+
:<@C@CCBBBBBCCCCCFCB>><;<>D@@;=C<BBCD<AA=@?:55:<::4::9=?;A=BBBB?B>?>>BCDCAA6=====)=A7AB@@8>90/6=/0)/7)---7//(.66.257:;9@>=D====;;;:B>A788587??????;;;@?????5;;=:=K=C=C?>>??>==8=>>>?1;5:7;<=>>/=A<;;4<;;;=?==>>1878)5:97;4<9??:@??@<<<7;79@?@;;7;@@<@@@@@;;;>=>;;;;;579=7//-/<=799388<=:9////
@ATNG8:00187:01752
GATGGTAGTGCGTGAGAGAGAGACCCAGAAGATCAGGAACTCTAGAAGAATTCAGATTTTTAATACGAGAGTAAACGTAAAAAGAAGGTTTTACAAGACTCACGTTAACAATATTGCAGCAGTACGCACACAATCGAAGCGCAGTAAGGATGGCTAGTGTAACTAGCAAGAATACCACGAAAAGCAAGAAAAAAGAAGTACGCTATTAACTATTAACGTACCTGTCTCTTCCGAAACGAATGAGTACAGAGAGTACGATATGTCTACCATCGTTCGGTCAGAGTCT
+
@=CC?BBBBB@@;=BBBEDECCCCC>BBB>BCC@@?7;69B@A?@@?AC?B?BBBCBCBB3C?BBBBBBBCBAB<><?@@@@,9;4505A=6BCC@CBBBBBCCB@B@DC?BBD?CCCCBCCCBCCCDBA@@<@BAA=BA@?AB::4;?BAA@BCCCEBBB?ABBA??9:93:?=9==9999+9>>;999999%9888847A;?AB<8759AA0867@GEDAIDA@@AB<?<?AA=@CC>AABDCBBBBCCCCCCCCCAAABBBB@@=AAA@A98828<?@AA999
@ATNG8:00199:01750
GATGGTAGGCACTGCGCACACATCCCAGAAGATCAGGAACTCTAGAAGAATTCAGATTTTTAACACGAGAGTAAACGTAAAAAGAAGGTTTTACAAGACTCACGTTAACAATATTGCAGCAGTACGCACACAATCGAAGCGCAGTAAGGATGGCTAGTGTAACTAGCAAGAATACCACGAAAGCAAGAAAAAGAAGTACGCTATTAACTATTAACGTACCTGTCTCTTCCGAAACGAATGAGTACACATCGTCGTGTCGTGCTACCATCGTTCGTTCAGAGTCT
+
@<AA?ACC?B;555>@@AABABBCB<CAA>BBCBBC?A=CBBBCCC@CC@D@DA@ADBBB3C?BAA@C@CCBBB=:9;>>>>1@C>C5;;;6;CC?BCCBACB;;::?BB?CCC?BAAAB;;;BBBA@@@@A=@@@@=@@ADGGBA?B@C;;:;C@@@DA?<?ABAAA=@@>????BDAA@;;8719<<<<.;A<@>??B?>>><?=D@@@6;698<DG@CDGLD::8:>@?A9@??=?ABCCBBBBBCBBBCCAB@@@BCBFFF?A???B@BBB@BBB@@?::
@ATNG8:00152:01802
GATGGTAGGCACTGCGCACACATCCCAGAAGATCAGGAACTCTAGAAGAATTCAGATTTTTAACACGAGAGTAAACGTAAAAAGAAGGTTTTACAAGACTCACGTTAACAATATTGCAGCAGTACGCACACAATCGAAGCGCAGTAAGGATGGCTAGTGTAACTAGCAAGAATACCACGAAAGCAAGAAAAAGAAGTACGCTATTAACTATTAACGTACCTGTCTCTTCCGATACGAATGAGTACACATCGTCGTGTCGTGCTACATCGTTCGGTCAGAGTCT
+
@<@@;>:B=<:::<55455;;;<>A6><<8<@==99196;?===<@8<<8<9==>>>>>>+>;555=;;:>=<<43344444$596;4999&55949<<<==<==:?6;:>A@A?CA@?ACBBCCBBBA@AC?B@@@;?>==?@??9@:?;;49>>>@ABE@BAABBB@B@??@:4>:>><6;;;6<?CCC3BB>>><@@55/7262----(-(--0/:4:854339284999<;884<?BBBBDBB@@ABBB>?=??B@??9=;<:;7939:8>=@BA????
@ATNG8:00155:01828
GATATCATGCATATCTCACCAGAAGAATCAGGAACTCTAGAAGAAATTCAGATTTTTAACACGAGAGTAAACGTAAAAAGAAAGGTTTTACAAGACTCACGTTAACAATATTGCAGCAGTACGCACACAATCGAAGCGCAGTAAGGATGGCTAGTGTAACTAGCAAGAATACCACGAAAGCAAGAAAAAGAAGTACGCTATTAACTATTAACGTACCTGTCTCTTCCGAAACGAATGAGTACCTCTCAGACGCTCGTCCTACCATCGTTCGGTCAGAGTCT
+
ABB;:;<=5459955599;89773//)/://)57999=:994555)45:9944444$4388::?:<<<@C9;;44444$455)55:==0@<<8<;;?@==00-05>>;?AC99:BBC@@ACCDCC;;;B>BA@@=@@ABBBCC?C@B<;7;@@@AABB?BBBBBB<??@>>>>A???C8=?<999999(7>87777:<;9:5:8<@>><A<@@BBB?BB@@?@?:=9:;:5:00)0;;;?@B@BCBFBBBBB@===>?:>>>9888;??BC@CBBBBBBBB
@ATNG8:00161:01798
GATGGTAGTGTCAGTGCGCGTCGTCCAGAAGATCAGGAACTCTAGAAGAATTCAGATTTTTAACACGAGAGTAAACGTAAAAAGAAGGTTTTACAAGACTCACGTTAACAATATTGCAGCAGTACGCAACACAATCGAAGCGCAGTAAGGATGGCTAGTGTAACTAGCAAGAATACCACGAAAGCAAGAAAAAGAAGTACGCTGATTACTATAACGTACCTGTCTCTTCCGAAACGATGAGTACTGTATCTATGTGTGCGCTAATCGTTCGGTCAGAGTCT
+
;8>;3::;ABBCCCCCCCEGCDCBB=@AB@CCBBAD@C?BBBBCCEAAA?@;@A?===>=,<;>A::9AAABBB;@@;;;;;*;B=A5:99&9@@;@A;A=@B?@;>;00+0@A=@@CCCCBB@AA00+0@<<8>@?>;??@AAAAB<=9>00+0>>???@C@CCCBBB?A@;?A;8>?>>@9788<@@@@@2@@<@C@@@>;99/5999///5;9;9@=A667<98//(///(//////777555<;<<=89=7----68/6/57;?9@@>ABA@@BAAA
@ATNG8:00162:01790
GATGGTAGGACGAGCGTCTGAGAGGTACTCATTCGTTTCGGAAGAGACAGGTACGTTAATAGTTAATAGCGTACTTCTTTTTCTTGCTTTCGTGGTATTCTTGCTAGTTACACTAGCCATCCTTACTGCGCTTCGATTGTGTGCGTACTGCTGCAATATTGTTAACGTGAGTCTTGTAAAACCTTCTTTTTACGTTTACTCTCGTGTTAAAAATCTGAATTCTTCTAGAGTTCCTGATCTTCTGGGTGCGCTACAGTCTCTCTACCATCGTTCGGTCAGAGTCT
+
::44.444.4/7////:77?@ECC@BDCCDCB?BAAA9AA>B@BBBBBAB?@CCAA?A?ABBC@FACCIEBCBCC>BABBA,;;7;@@C<BBDF@CBBGJE@BBBCDC@CCDBBCCC@CCC@C@I::;CA@@?@@DE@CAAABBAAB@@@A@ACE@BBB?;;8;@CCEDDDCCC@A;;;;.;>B>;;<<<*;CABB8;;00000>=>+0000'9999@=@=>>;>@@@@@@?A?@@?AAB;=:;;/9@@9:99999599>=>>@?=@A??A?B@>AC@@@BBAA
@ATNG8:00171:01802
GATGGTAGTGCGTGAGAGAGAGACCAGAAGATCAGGAACTCTAGAAGAATTCAGATTTTTAACACGAGAGTAAACGTAAAAAGAAGGTTTTACAAGACTCACGTTAACAATATTGCAGCAGTACGCACACAATCGAATCGCAGTAAGGATGGCTAGTGTAACTAGCAAGAATACCACGAAAGCAAGAAAAAGAAGTACGCTATTAACTATTAACGTACCTGTCTCTTCCGAAACGAATGAGTACTACTCTCAGAGACACACTACCATCGTTCGTCAGAAGTCT
+
:;?C@CCBAB665;;;9;;:5555.66<9>CDBBC:;:;BDDCAB?CC?A?BCAABCCC3B?BBBBBB@ABBB<BBBBCCC5BB>A5;;;.;BC@BCCCCCCBB@B?DC@CDD>@BBBCCBBBBBEDC@@B?CCCC8::BBBBBA?B@CBB@BCCCBCCC@CBBAAB@BC?B@A>@@???8@>>;>CCCD3BB?BAAABCCDC>A>A@BA<?:?CDCC@CCBBB@@=@6::B=CAA?ABCAAAA@9:::9@B@@987777;<;;6<:78:,,,,22,,(-735
@ATNG8:00172:01817
GATGGTAGGCGACATACATACGCGCCAGAAGATCAGGAACTCTAGAAGAATTCAGATTTTTAACACGAGAGTAAACGTAAAAAGAAGGTTTTACAAGACTCACGTTAACAATATTGCAGCAGTACGCACACAATCGAAGCGCAGTAAGGATGGCTAGTGTAACTAGCAAGAATACCACGAAAGCAAGAAAAAGAAGTACGCTATTAACTATTAACGTACCTGTCTCTTCCGAAACGAATGAGTACGATGAGAGAGCTCTCTCTACCATCGTTCGGTCAGAGTCT
+
88@A?DBC?BBDBCCEBCABBBBCB@BBB@BCCC;::;@BBDCCCC@BB?B@BCCCCCCC3C@CCBBCCCC::9.:B;;;;;*;@=A@EJJ=HCCACCCCCCBAA?A?BB@CCD@CBBBBBCCCFBBBBBBB?BCBC?BBBBBBBC?B=B9:6;C;;;BBB@BDDECC@CD?BBC?BBBBF>BAA>AABAA1>=;>BB@BBCDC<A>ABB?<@<@ACBC@BBBBB@@=@?ABC=CCC?BBBBBBCDCCCAABBBBBBBBB=>=BB?A?>>B@BB?BBCCBBAAA
@ATNG8:00173:01795
GATGGTAGGAGACACGTCGCACACGTACTCATTCGTTTCGGAAGAGACAGGTACGTTAATAGTTAATAGCGTACTTCTTTTTCTTGCTTTCGTGGTATTCTTGCTAGTTACACTAGCCATCCTTACTGCGCTTCGATTGTGTGCGTACTGCTGCAATATTGTTAACGTGAGTCTTGTAAAACCTTCTTTTTACTTTTACTCTCGTGTTAAAAATCTGAATTCTTCTAGAGTTCCTGATCTTCTGGTATACACACTCGCTCGCTACCATCGTTCGGTCAGAGTCT
+
@ACC@CCC?CBBBBBDCCDCCCBBCBBBBBAA=A@BC>CDAC@@@ADCCC?CCCBB?B?ABBB@B?CCCCCABAC>CCCCC2CC?B9997:BDC?AAA@BB?BBBBBB?BBABBBB?;???;?:>>?A>>>@:@>>>9>>A===><@@@@@>>>?=>>=<@A<A:??AAAAAAA<AAABA5B=B=:6666)68888*//9667===<:>>>>/>@AAA=C:??=DB>>>>>;><>A@@??<?@@=@???AA??@AA@>=>B??::8;AAAA=:;8;ABACC@::
@ATNG8:00175:01798
GATGGTAGCAGACGTGACAGAGCGCCAGAAGATCAGGAACTCTAGAAGAATTCAGATTTTAACACGAGAGTAAACGTAAAAGAAGGTTTACAAGACTCACGTTAACAATATTGCAGCAGTACGCACACAATCGAAGCGCAGTAAGGATGGCTAGTGTAACTAGCAAGAATACCACGAAAGCAAGAAAAAGAAGTACGCTATTAACTATTAACGTACCTGTCTCTTCCAAAACGAATGAGTACCTCTCAGACGCTCGTCCTACCATCGTTCGGTCAGAGTCT
+
::8@<@BCCBAA?@;=;>;?:9:9;15@@=@BAB;:5;4:?BAAAC?BA8:6:@?9999+98<<8?>>>:87;3;7;444&4;.5.55)5994;666B>==@6949@<@B@<@ABCCCBBCCCCBCCCB@B@A@@BCBCDDCB>A=A;<7;A@@BBAB>BCBEDC>AA@CBB=?>BBA=?><88899:(9A?AABAA<ABB=F;???B<>:>>B@@=@BA::8B<?9>??5?AA5:8A988B?BABBBAABB??;A@@=988;>>88:?BB=ABAACCBBC
@ATNG8:00180:01797
GATGGTAGAGAGAGCTCTCTCATCGTACTCATTCGTTTCGGAAGAGACAGGTACGTTAATAGTTAATAGCGTACTTCTTTTTCTTGCTTTCGTGGTATTCTTGCTAGTTACACTAGCCATCCTTACTGCGCTTCGATTGTGTGCGTACTGCTGCAATATTGTTAACGTGAGTCTTGTAAAACCTTCTTTTTACGTTTACTCTCGTGTTAAAAATCTGAATTCTTCTAGAGTTCCTGATCTTCTGGGTGCGCTACAGTCTCTCTACCATCGTTCGGTCAGAGTCT
+
:88<996<CCBBBCD666@>>>@<<;<<>>AA>BCCIGCDAC@BCDCBBB?BBBAB?A?AAACAB?CCBCDDCBB?BBCCC3BB?BBCC;>?>B@BBB@BB>BBA@A@>A???BBA=:>AA<A:==>>?AAA=A@@@=?<<<=<=@?ACAA>===:;;;>CC:=:>A@@===>>:>@@@@6@=A=@=<=<,<:9:<,//<767==>=5;;;;+;>??A<A<@?;>=;;;;;8=9=@;;;@;<99:1///:9<?@B;;;???>:790,,,,,),,*,99;>>>@=
@ATNG8:00181:01818
GATGGTAGCGCACACATAGATACAGTACTCATTCGTTTCGGAAGAGACAGGTACGTTAATAGTTAATAGCGTACTTCATTTTTCTTTGCTTTCGTGGTATTCTTGCTAGTTACACTAGCCATCCTTACTGCGCTTCGATTGTGTGCGTACTGCTGCAATATTGTTAACGTGAGTCTTGTAAAACCTTCTTTTTACGTTTACTCTCGTGTTAAAATCTGAATTCTTCTAGAGTTCCTGATCTTCTGGCTCTCGTAGACAGATACTACCATCGTTCGGTCAGAGTCT
+
99:@0//;>CC@;;<666>>CBBBCCCC@>?>5555=4<<?=@CCBCBBB996<=<8>?BAAA:A=@B@@@<:7;*//////$///(//44)44446;99499169??AB?@AABBBB@=B@@=@<@@A?@@AB;ABAA<@BB;;;BBAA@@BBBDD?@@B>AA=A=AA@@@BCBB=@@AA@3@4;4:;;;;*;@A@A6;;AAA@@A>?2:9:*9@A@C@CACD@BBBCDCC>B>BBABCA<@@@<;;;;;BBCBCICCCCBBBBB=AA@@?;@B6;:BCCCA;;
@ATNG8:00185:01798
GATGGTAGCGCACACATAGATACAGTACTCATTCGTTTCGGAAGAGACAGGTACGTTAATAGTTAATAGCGTACTTCTTTTTCTTGCTTTCGTGGTATTCTTGCTAGTTACACTAGCCATCCTTACTGCGCTTCGATTGTGTGCGTACTGCTGCAATATTGTTAACGTGAGTCTTGTAAACCTTCTTTTACGTTTACTCTCGTGTTAAAATCTGAATTCTTCTAGAGTTCCTGATCTTCTGGTCTACTACACTGTACTCTACCATCGTTCGGTCAGAGTCT
+
//8839;?@@BB@@AA@@BB@@99;B@@?@A@?B@@@4>>7;9==>?><;69<<55.5.499>8=:=CCCCDDCB?BGCCC5@@<@;;;,9995.55<8<>8666<<<?@AACB;;9@CCC?D?BAA@;9:A>BABB?;;<BBCA;000000//:3/--0-/)/)/77::<:99.449:1:.5.5555&45555)5;?>@A@>>>.595&55:996;6;<9=>>;;?>;?<??????7;;;:==BCCCAB@@?C999B@@9:299;0/)/;*00:A<<<<;
@ATNG8:00186:01819
GATGGTAGCAGACGTGACAGAGCGCCAGAAGATCAGGAACTCTAGAAGAATTCAGATTTTTAACACGAGAGTAAACGTAAAAAGAAGGTTTTACAAGACTCACGTTAACAATATTGCAGCAGTACGCACACAATCGAAGCGCAGTAAGGATGGCTAGTGTAACTAGCAAGAATACCACGAAAGCAAGAAAAAGAAGTACGCTATTAACTATTAACGTACCTGTCTCTTCCGAAACGAATGAGTACCTCTCAGACGCTCGTCCTACCATCGTTCGGTCAGAGTCT
+
ABBB@CBBBACCCCCCCCBBCDCBB?BCFACCCBBB@B@BBBCCBA>AB>B?BBDBBBBB3B?CCCAAABABAB;A?99999*:@>D=BBB<BBDADCCCCCBCC?C?CC?CCC?CAAACCCCDBBCCCBBC@CC@@<AA@@BCBA=B@DCC?ABACCCCA?AAACCB@BB?A@@;@@@@@<???@CCDCC2CC?C@@@CABBA7;9>ACC:=9=ACCC@CBA@@AA<?<?AB=BCC?BBBBBBB?BBBCCCCABAA=>AA<AAA<A><>B>A@@BBBBBA@@@
@ATNG8:00187:01815
GATGGTAGCGCACACATAGATACAGTACTCATTCGTTTCGGAAGAGACAGGTACGTTAATAGTTAATAGCGTACTTCTTTTTCTTGCTTTCGTGGTATTCTTGCTAGTTACACTAGCCATCCTTACTGCGCTTCGATTGCGTGCGTACTGCTGCAATATTGTTAACGTGAGTCTTGTAAAACCTTCTTTTTACGTTTACTCTCGTGTTAAAAATCTGAATTCTTCTAGAGTTCCTGATCTTCTGGACGACGCGCACTGACACTACCATCGTTCGGTCAGAGTCT
+
5<<<9@<?<=BH@A@BAAACCCCCCDCCCCBC?CCDD>BB8::;CCCGCDACCCCB?B?ABBD?BABDCBBDEDC?ABDDD5CB6;;;;0;BAB?B@>9>J?000@>A?AABBB;::?@BC>B@BBBCBBBD>;;;B7;;BBBBAA@@@@@A@BB@CCC?AB?B@BCCEE@AAC@BBBBC7B=@=BBCCC5DCDCC>A@BAAAC<;;5;;;;*;A@ACAC?BB=;;CEIFC@C@CDCDBB=@@A@BC;;<CD@;;;;;AFFCCBB?B@@@@@BB?CDGEF;;;D
@ATNG8:00189:01781
GATGGTAGACATATCGTACTCTCTGTACTCATTCGTTTCGGAAGAGACAGGTACGTTAATAGTTAATAGCGTACTTCTTTTTCTTGCTTTCGTGGTATTCTTGCTAGTTACACTAGCCATCCTTACTGCGCTTCGATTGTGTGCGTACTGCTGCAATATTGTTAACGTGAGTCTTGTAAAACCTTCTTTTTACGTTTACTCTCGTGTTAAAAATCTGAATTCTTCTAGAGTTCCTGATCTTCTGGTGTCGTCTATCATGTACTACCATCGTTCGGTCAGAGTCT
+
:<<A@ADBBBCCCBBBCDDCCBBBCCCABB:94<@?>9??=A?BCCACAC?CAAAA>B>BB??<=<?CCBBBBBF?@@@@@2=<9<557)888:<?CB?AA=AAABB@<AA??>>AA=A>@;@;@AA>=<<>9>AAA7==>A>>?=AABAA>>>?<>>><AA<A;AAAAADAAA;<::::/::?=?CDDD/@@???,88:889>=<=4:::;+;?@@B=B<@@<@@@@@??<@<A?????;@?F===>>>>>>>AAA?>?B@?@><==>>=;??;?AA@?@A@@
@ATNG8:00191:01806
GATGGTAGCTCTCTCTGACTCTCGTACTCATTCGTTTCGGAAGAGACAGGTACGTTAATAGTTAATAGCGTACTTCTTTTTCTTGCTTTCGTGGTATTCTTGCTAGTTACACTAGCCATCCTTACTGCGCTTCGATTGTGTGCGTACTGCTGCAATATTGTTAACGTGAGTCTTGTAAAACCTTCTTTTTACGTTTACTCTCGTGTTAAAAATCTGAATTCTTCTAGAGTTCCTGATCTTCTGGGTCTACGCTCGTCGCGCTACCATCGTTCGGTCAGAGTCT
+
@;?>:>@@@A00/====ACCCCCDCBBBCCC=CCCE<B@?C@DCCCCBB?BCCCC?C?BBBB?C?BAABCCCBB?BCCCC3BB>BBBC>CBBB>AAC>BB;889CBA?BBBBB@@B>???;?;>>>@>>>>;A@@@:?>>>>==>>AA??>==>;=;;7>>8>=AA@@@@AAA<@@@BB6?;>9;;;;:*:>777.76;///=::>;@DDD/B>=;;7;;?A=AA@@>>>:>:>>>>>><>?DD9@@A?>>>@@@@>>>A???A=A@@<<6995:?A>>>>>=
@ATNG8:00158:01845
GATGGTAGCGCATATCAGCGCAGCCCAGAAGATCAGGAACTCTAGAAGAATTCAGATTTTTAACACGAGAGTAAACGTAAAAAGAAGGTTTTACAAGACTCACGTTAACAATATTGCAGCAGTACGCACACAATCGAAGCGCAGTAAGGATGGCTAGTGTAACTAGCAAGAATACCACGAAAGCAAGAAAAAGAAGTACGCTATTAACTATTAACGTACCTGTCTCTTCCGAAACGAATGAGTACAGAGAGTACGATATGTCTACCATCGTTCGGTCAGAGTCT
+
44<<7<;;;BCBBBCCBCCCCC@@@=@CC@CBCDCC@D@CCCAA@B?BE@C@AABAAAAA2A@CCCBCCDGCBB<AA@@@@@1@B?B=AAA9BCE?CBCACBDCC@C?CD@BAA?CCCBCCBBBCCCCGBBB@CCBB>A@BBCD::8;@DBA>ABBBDCDC?BBBBBC@CD?AAC>BBBBA9?=<889898.9A?C@??BBBBB?B?CBBF@B?@@BAA=ABBBBBB@E@BBB=BED?BAAABBBBBBAABBBCCBA@BB>>>BC@BCC?@8994:@@ACBBBA
@ATNG8:00167:01847
GATGGTAGGACGAGCGTCTGAGAGGTACTCATTCGTTTCGGAAGAGACAGGTACGTTTAATAGTTAATAGCGTAACTTCTTTTTCTTTGCTTTCGTGGTTTTCTTGCTAGTTACACTAGCCATCCTTACTGCGCTTCGATTGTGTGCGTACTGCTGCAATATTGTTAACGTTAGTCTTGTAAAACCTTCTTTTTACGTTTACTCTCGTGTTAAAAATCTGAATTCCTCTAGAGTTCCTGATCTTCTGGGCAGACTCTCACACGCCTACATCGTTCGGTCAGTGTCT
+
:?DEACCC?BCCCCCAAACCBBCF>@@@BBAB=A@@C<BA@B?@@@CBBB@BAA;;;0<=AAAC?B@CBCAA<;5;B?ACBBA,9::,:>==5==@@=BAA0::4595B;>;@BBBBCCC?A@A6:6:??@@>>?@?@?B?CA@ABDBBCCCCCCCBB@DCD@BB@C?BBB:;;BBB@CBDDD<B>B>A@@A@.;9AAC799BBABA>>>2;:;;*;=>?>;?7??AABBAA@B>B=A@??@@=@ACD?FBAABBBCBCABAAA>ACCCCBCC?AB?BBBBBBCAA
@ATNG8:00168:01871
GATGGTAGAGAGACTGTAGCGCACCCAGAAGATCAGGAACTCTAGAAGAATTCAGATTTTTAACACGAGAGTAAACGTAAAAAGAAGGTTTTACAAGACTCACGTTAACAATATTGCAGCAGTACGCACACAATCGAAGCGCAGTAAGGATGGCTAGTGTAACTAGCAAGAATACCACGAAAGCAAGAAAAAGAAGTACGCTATTAACTATTAACGTACCTGTCTCTTCCGAAACGAATGAGTAGTGTGCGACGTGTCTCCTACCATCGTTCGGTCAGAGTCT
+
//::49=ABB;:6>===CCCCDCBE=B;;9;AABBB>B@AABCBAB??@=@?BCFEDBBB3B????CBAA@>>>599;@ACC0AC@C@CFF<BCG@CCCBBAA@@5:2:@<=9924::596=>????>999?;;;;:49:9@?@>C>B@BDC@DBAABAAA?A@@CC@<@@=000,00;=@5999:0000/'/90///66567;;A:>>9949-559??;?CCCCCE=;:;;>6=00+000>A99:AAAABCC@AABCDC@C77166677;??<?>B@???>9
@ATNG8:00172:01831
GATGTAGGCGACATACATACGCGCCAGAAGATCAGGAACTCTAGAAGAATTCAGATTTTTAACACGAGAGTAAACGTAAAAAGAAGGTTTTACAAGACTCACGTTAACAATATTGCAGCAGTACGCACACAATCGAAGCGCAGTAAGGATGGCTAGTGTAACTAGCAAGAATACCACGAAAGCAAGAAAAAGAAGTACGCTATTAAACTATTAAACGTACCTGTCTCTTCCGAAACGAATGAGTACAGAGAGTACGATATGTCTACCATCGTTCGGGTCAGAGTCT
+
555:;:B?A;55:555>@=BBA:;:;DF@EEICCC@B?@@@@@@?<@@5;5:AABBDEF1A?ABBCCCD@B>>9AACEGBB000+0*000)00926>>=BCCBB@C@@@=@AB=@@AB@@ADGCCDCCC;0+0<00,0>>@=@;;5:299;2;BB@BBBB?BAB@;;59938<<29:?BA9@9939@??@.7917BCCEC@??39:,::98188(66;9@6:9???9920*077.700+/<<>CBBBBBBB???BAB???AAA@??9?BA9:48==4>=A@:99@9
@ATNG8:00183:01875
GATGGTAGGCGTGTGAGAGTCTGCCCAGAAGATCAGGAACTCTAGAAGAATTCAGATTTTTAACACGAGAGTAAACGTAAAAAGAAGGTTTTACAAGACTCACGTTAACAATATTGCAGCAGTACGCACACAATCGAAGCGCAGTAAGGATGGCTAGTGTAACTAGCAAGAATACCACGAAAGCAAGAAAAAGAAGTACGCTATTAACTATTAACGTACCTGTCTCTTCCGAAACGAATGAGTACGATGAGATCTCGTGTGCTACCATCGTTCGGTCAGAGTCT
+
A>@A?BBC?CBBBBCBCCC@@@;;;29BD@ABBBBB>B>AA@@@BA>@@=@=@A@;;;;;);?BCB@A@DDAAA;?A99999(9=9=3:::29>A:A?>@BBBAA;@;@A<A@>:>;;=;AAA>>>AA:;;A9>>>>;;;;>>@;;5<=ABC>B??@BBB>9>>?A@@=@B?BA@=@BBBC<999665656(691:???AA@@?=D=A@>>9>9>?<;;:@@AA;==;@;>>>7>CC@>>>A>>?999@AAA???B???>>>A??;>A>>@;@@;>>>>=>>>>
@ATNG8:00185:01853
GATGGTAGCTATACGTATATCTATGTACTCATTCGTTTCGGAAGAGACAGGTACGTTAATAGTTAATAGCGTACTTCTTTTTCTTGCTTTCGTGGTATTCTTGCTAGTTACACTAGCCATCCTTACTGCGCTTCGATTGTGTGCGTACTGCTGCAATATTGTTAACGTGAGTCTTGTAAAACCTTCTTTTTACGTTTACTCTCGTGTTAAAAATCTGAATTCTTCTAGAGTTCCTGATCTTCTGGGTGTATCAGCGAGTATCTACCATCGTTCGGTCAGAGTCT
+
@:@C<ABBB>CCC@@@AABBDCCABACCBBAA?ADCC>BB@BABBBCDCC@CCCBB?B@CCBB@B@CBCBBBC<A;???==,>=5?AAA=A@@A=AAA=AA<><ABAA@BBBBCAAA>C>>7>;?B;;;A@><>==;7;;>>@>><??@@@997<39:?:?A<A=>>>>@BA>>8=;;::/;8=:>DDDD/A>>?B:B@@>>=>>@@<AAAA/B>>>>;>=BB=@@AAAAA<A=BB==;:56<;=6///===>==::///=7736077;661;;:>>>@A@@>>
@ATNG8:00187:01830
GATGGTAGAGAGACTGTAGCGCACCCAGAAGATCAGGAACTCTAGAAGAATTCAGATTTTTAACACGAGAGTAAACGTAAAAAGAAGGTTTTACAAGACTCACGTTAACAATATTGCAGCAGTACGCACACAATCGAAGCGCAGTAAGGATGGCTAGTGTAACTAGCAAGAATACCACGAAAGCAAGAAAAAGAAGTACGCTATTAACTATTAACGTACCTGTCTCTTCCGAAACGAATGAGTACGAAGTCAGAGCAGACTATCTGAGACTAATCGTTCGGTCAGAGTCT
+
@@AC@DBBBBBBBBCCCCCCCBBBC>DDC?CBBB??>@@CCCCCCB?AB?B?BBBBBBBB3B?BACCAAAABCE<A>@AABB2BC@C=AAA9ABGACCCCCCCCC?B>AA>BAA?BBBBCCCCDDCCC@@@C@DB??>@@@@CCBB?B?B@@>ACCCBBCB?BBBBBB?BB?BBB>AABBB=BBA?BCCCC3BB@BAA@BAA@@9@<>>>@8=6=>BCC@B@@@A@@=A>ACE>CBB?BBBBBBBBB>AACCBBBBBBBBBCCBBBBBCBCD?BBCE?@??BCCCAAABB
@ATNG8:00187:01871
GATGGTAGGACGGAGCGTCTGAGAGGTACTCATTCGTTTCGGAAGAGACAGGTACGTTAATAGTTAATAGCGTAACTTCTTTTTCTTTGCTTTCGTGGTATTCTTGCTAGTTACACTAGCCATCCTTACTGCGCTTCGATTGTGTGCGTACTGCTGCAATATTGTTAACGTGAGTCTTGTAAAAACCTTCTTTTTACGTTTACTCTCGTGTTAAAAATCTGAATTCTTCTAGAGTTCCTGATCTTCTGGAGATACACATGATACTCTACCATCGTTCGGTCAGAGTCT
+
@?@B9=BB=B;;05=;<<>B@@ACC>B;;;CAA=AAAA=AB?B=@@BBDCC?AAA<:69?A@==06.5597>/0)/9477777'///)499=7===?>A9:659;;;@@CD>ABBBBBB@;@;;7;=DBBBCBBC?C;;;=BAA:;:@@?@A@@A@AD@A@??CBAD?@@;:;AB@B>B@@@@@,@4;59>@@@0??CBB<@::9B@9955.5555$554596>?BB=@@@;;9?;A<@B=?::49<A;B@;;;CCCBCEBAA@BBA::8::::D@AA>ABBCCBB@A
@ATNG8:00189:01842
GATGGTAGCGCACACATAGATACAGTACTCATTCGTTTCGGAAGAGACAGGTACGTTAATAGTTAATAGCGTACTTCTTTTTCTTGCTTTCGTGGTATTCTTGCTAGTTACACTAGCCATCCTTACTGCGCTTCGATTGTGTGCGTACTGCTGCAATATTGTTAACGTGAGTCTTGTAAAACCTTCTTTTTACGTTTACTCTCGTGCTAAAAATCTGAATTCTTCTAGAGTTCCTGATCTTCTGGGTGTATCAGCGAGTATCTACCATCGTTCGGTCAGAGTCT
+
><@C@BCCBBBB??@AABCBBA;;;A@;?BAC@BCBD?DC?A@ACCCCCCACDC;;758:>5;7:9B@CCCDCBA@AAA@@,00+/9:<8BBBB:B?CACGAGCCECC@CCICBBBC@CBB@C@CCCCBBBB?BAAA?BCAAABBBBBBAC@C@DAEGC>BB>A>A;;;AAAAA>AB@AA.;5;=;;;;;*;CCCF?BCC;;;AAAABBBBB0B;;;C?C?BB?BBBBBCC@C?BBCCDC<@@@A;AAACBBBBCBBCCCCCDCC?@@@@A>;;6;B;;;AB;;
@ATNG8:00190:01868
GATGGTAGGCGTGTGTGAGTCTGCCCAGAAGATCAGGAACTCTAGAAGAATTCAGATTTTAACACGAGAGTAAACGTAAAAGAAGGTTTTAACAAGATCTCACGTTAACAATATTTGCAGCAGCACGCACACAATCGAAGCGCAGTAAGGATGGCTAGTGTAACTAGCAAGAATACCACGAAAGCAAGAAAAAGAAGTACGCTATTAACTATTAACGTACCTGTCTCTTCCGAAACGAATGAGTACGTGTGCGACGTGTCTCCTACCATCGTTCGGTCAGAGTCT
+
<5959><<<@=A?666<>=<@<555)5<<6@ABB;;7;<>@C???B?A@>A?BB?9:99-9<?AAAB>>>?@=8<=99::+7817/737&3178173338=>:>A:A<AA<8227)2..733.-----.86661559:<=>=?>>;:7;=AAC=86///:==7=?@@AA=A@=@BB<?;@@B8==>788878(8818<<=>===><A=A@@@<@;>:9:=7:::=;;<7<9:;:1:???@A??::8;?::9>867::>;888<???=A;;;;5;>:;;;;;@@@@
@ATNG8:00199:01837
GATGGTAGCGCACACATAGATACAGTACTCATTCGTTTCGGTAGAGACAGGTACGTTAATAGTTAATAGCGTACTTCTTTTTCTTGCTTTCGTGGTATTCTTGCTAGTTACACTAGCCATCCTTACTGCGCTTCGATTGTGTGCGTACTGCTGCAATATTGTTAACGTGAGTCTTGTAAAACCTTCTTTTTACGTTTACTCTCGTGTTAAAAATCTGAATTCTTCTAGAGTTCCTGATCTTCTGGACAGAGTGTGCAGATACTACCATCGTTCGGTCAGAGTCT
+
@?@@7=AB;;;CBBCCCCCDBCBCCCCCCB@@>ACGD>CC;;6<<<<CAA>BBCAA=@<@=>@=A@CBCCCDFCB;;;;;:*;?;A>@?6?>@@=BBD@DH?BABCCJ@CCCCBCBD@CBC>A>BBBBAB::8:BBB@CCCCCCCCBBBBCBCBB@CBA@CD@D?CCCDBCBBB5;;;;;.;=A=;;;;;*;CAAB=B@BABBBBBB4;9:9(9::9@>B@CCACBBBB@@=A@BBDEBB>A@@?CBCBCDCCBBBBCCCCCBBB@AA@CJBDC@BBBBBBBA@
@ATNG8:00159:01917
GATGGTAGCATCATGCATATCTCACCAGAAGATCAGGAACTCTAGAAGAATTCAGATTTTTAACACGAGAGTAAACGTAAAAAGAAGGTTTTACAAGACTCACGTTAACAATATTGCAGCAGTACGCACACTATCGAAGCGCAGTAAGGATGGCTAGTGTAACTAGCAAGAATACCACGAAAGCAAGAAAAAGAAGTACGCTATTAACTATTAACGTACCTGTCTCTTCCGAAACGAATGAGTACTATTTAGAGCTCTATACTACCATCGTTCGGTCAGAGTCT
+
88;?=ACCBBBCB@AACCBCFBBBCACCD@CBBB@@=@?CBCBBAC@CC>B?BDBBBCBB1B@BBBBBBBBBBB9@?;;;<;*<G>D?CCC;BBB@BBBBCBCBB@B@CB@CCC?AA@@@@A@CAABCBBBB@@@::7;ABBBBAA=B?C;;8;CCDCCCD?DDCDBA?BD?BBB?BBBBA;@?=8<<<<<.=A:??AAAAAB@;?:====5;5;;@@A?BABCAAC@C?AAB>AAA@CCAAABBBBBB>BBBBBBBBBAAAAAA?CDBBB<7637BBABBBBB
@ATNG8:00163:01881
GATGGTAGTATATCGCGTTGCTATCCAGAGATCAGGAACTTAGAAGAATTCAGATTTTTAACACGAGAGTAAACGTAAAAAGAAGGTTTTACAAGACTCACGTTAACAATATTGCAGCAGTACGCACACAATCGAAGCGCAGTAAGGATGGCTAGTGTAACTAGCAAGAATACCACGAAAGCAAGAAAAAGAAGTACGACTATTAACTATTAACGTACCTGTCTCTTCCGAAACGAATGAGTACACATCGTCGTGTCGTGCTACCATCGTTCGGTCAGAGTCT
+
C<@C@CBBABDCBBBCHJ@BDDCCC@DCCCBCCBB@C?AA?ABA=BB<A<ACBBAHII5B@BDECCBBBCAA<@@00000)00+0,000)0/:199::8==BF@B@BB<??@=@BBCB>>=@@AA@<<<D;???A8=;>?DA?@<?=@:><>BBBBBBA?CCCACC?BB?BBB@BAA@?8@<<9=>>>>.>?:=?;;0//:984><@@@@=@<@?888<AA@@@AA<@<@@@9@BB?@@@=00000=AAAAACAA???A??>BB@BBAAA???<@BBBCCB??
@ATNG8:00165:01887
GATGGTAGATACTCGCTGATACACCCTGAAGATCAGGAACTCTAGAAGAATTCAGATTTTTAACACGAGAGTAAACGTAAAAAGAAGGTTTACAAGACTCACGTTAACAATATTGCAGCAGTACGCACACAATCGAAGCGCAGTAAGGATGGCTAGTGTAACTAGCAAGAATACCTCGAAAGCAAGAAAAAGAAGTACGCTATTAACTATTAACGTACCTGTCTCTTCCGAAACGAATGAGTACTACTCTCAGTGACACACTACCATCGTTCGTCAGAGTCT
+
<<CC@BCA@BDDDABBCCCAB@BBB=BBA?B@A@AA=A=A@@@BCC?BB?B@BB@::::;*;=A;;<BBBA@@D;AA;:999$5@;@299,5;;5<=>@@@@CD?B?BB>@@C@CBBDBBBBBDCBCCCCC?CA@@>BBAABB@@<@?C;;9;BBBBBBD@BBBBDC?BB?BBB?BBBED;AAA=@BBBB3BC?D?>>BBBAB?B?BADE?><>AAAAACC@@ABB?C?BAD>DCB?CCBCBAACABACCCCCBBBBBCB@@@C<?;:/0*00000=66867
@ATNG8:00166:01916
GATGGTAGCAGACGTGACAGAGCGCCAGAAGATCAGGAACTCTAGAAGAATTCAGATTTTTAACACGAGAGTAAACGTAAAAAGAAGGTTTTACAAGACTCACGTTAACAATATTGCAGCAGTACGCACACAATCGAAGCGTAGTAAGGATGGCTAGTGTAACTAGCAAGAATACCACGAAAGCAAGAAAAAGAAGTACGCTATTAACTATTAACGTACCTGTCTCTTCCGAAACGAATGAGTACGTGTGCGACGTGTCTCCTACCATCGTTCGGTCAGAGTCT
+
99@A?BBBBBCDDCCBBCBCBCCCC@CDB@CCCAA@?A=ACBBAAC?CC=C???@BBBBB3B>BBCBBB@ABBB<BBBCCCC5BB?A>BBB;BDIBCCCCCCDCC?B?BB@BCC?AA@@ABBCDCCBBBCCC@BBAA>@??AAA>><?>BBB?BCABABBB@BBBBAA=@A=?>?9;::::0:>>:88888(8=:>889BBCCD8<9=ABB:=:>@CCB?BBBBBBC?B@BBD>DBB?BBBBBCCBBBBBBBBBCA>>>@@<@??:??@?B>A@?@CCCBBAAA
@ATNG8:00167:01909
GATGGTAGGACGAGCGTCTGAGAGGTACTCATTCGTTTGGAAGAGACAGGTACGTTAATAGTTAATAGCGTACTTCTTTTTCTTGCTTTCGTGGTATTCTTGCTAGTTACACTAGCCATCCTTACTGCGCTTCGATTGTGTGCGTACTGCTGCAATATTGTTAACGTGAGTCTTGTAAAACCTTCTTTTTACGTTTACTCTCGTGTTAAAAATCTGAATTCTTCTAGAGTTCCTGATCTTCTGGTGCGCTACAGTCTCTCTACCATCGTTCGGTCAGAGTCT
+
BCBC?CCC@DBBB??ABBBBCBCC?BBBCCCC@CCCC=C?C=BBCCCCD=BBBBB@C=CCCD?C?CDCCAAACC@CBCCC1CD=AACD>CCCC=BBGAED?B@@CCJ@BBCCDCCC?CBB?B?CDCCBBBB@CDAA?CCDCCAAADCCBDBAAC@CCC?BB?B?ACCCCCBCC@CCCCC;C?A<99999*9ABBG<BBCCCCCBBB@CCEC5BBBCC@EBCC?BBBCC??>@?ABCBBC<?9969B@BBDCBCJCCBBBBBCCACCCCD@CC@CCBBBBBAA
@ATNG8:00181:01899
GATGGTAGCTCTGCTCTGACTCTCGTACTCATTCGTTTCGGAAGAGACAGGTACGTTTAATAGTTAATAGCGTAACTTCTTTTTCTTTGCTTTCGTGGTATTCTTGCTAGTTACACTAGCCATCCTTACTGCGCTTCGATTGTGTGCGTACTGCTGCAATATTGTTAACGTGAGTCTTGTAAAACCTTCTTTTTACGTTTACTCTCGTGTTAAAAATCTGAATTCTTCTAGAGTTCCTGATCTTCTGGATATGAGTGACTCGTGCTACCATCGTTCGGTCAGAGTCT
+
89:;<ACCBB<<?@?CBB@AAA@>@AA@@@9;.9><<5;?>@@BABBBCC>BBB;;;)945<::.979A@99//)/<499;;;'//0)4;;=6=CBC?B@B>@@<9;;AAC?BBBBBCCBABCB<@<@;;;@@@FABBDD>D;;;BCCCCBCDDDCBB?CCE@BB?B>@@CBBBCJE?ABBBB7B?C?BBCCC1AABCE;C;;;<;B;;;4;:;:'9==?=;>:?B?BCC;;:C@E>AADCBA>@@A=ABBBABAKCDCEBB@AAACB@DBBBC=@?=AA@CCCAA@
@ATNG8:00193:01901
GATGGTAGCGCGACGAGCGTAGACCCAGAAGATCAGGAACTCTAGAAGAATTCAGATTTTTAACACGGAGAGTAAACGTAAAAAGAAGGTTTACAAGACTCACGTTAACAATATTGCAGCAGTACGCACACTATCGAAGCGCAGTAAGGATGGCTAGTGTAACTAGCAAGAATACCACGAAAGCAAGAAAAAGAAGTACGCTATTAAACTATTAACGTACCTGTCTCTTCCGAAACGAATGAGTACTATGTAGAGCTCTATACTACCATCGTTCGGTCAGCAGTCT
+
<88@9;;;>5;;>@@@<@BBBAAAF>C@A=@<000:4:699;;:43-33-3-3:;<====+>6;///*/99:9:928844444$5949.55)5<<6<<<<DCCBB<@<@A>ABB?@@@BCBBCFHDBAACBABA<;;:@@<==7489>:>==8=><<@><;6;;444868;6>@9889333)333488999)8838///5/556-52(266669,22=<;7;;54399-3-399(44;8:::<<@;;;?:>7338:99777:9222355--,02202,,,,-558:
@ATNG8:00197:01908
GATGGTAGCGCGACGAGCGTAGACCCAGAAGATCAGGAACTCTAGAAGAATTCAGATTTTTAACACGAGAGTAAACGTAAAAAGAAGGTTTTACAAGACTCACGTTAACAATATTGCAGCAGTACGCACACAATCGAAGCGCAGTAAGGATGGCTAGTGTAACTAGCAAGAATACCACGAAAAGCAAGAAAAAAGAAGTACGCTATTAACTATTAAACGTACCTGTCTCTTCCGAAACGAATGAGTACGATGAGAGAGCTCTCTCTACCATCGTTCGGTCAGAGTCT
+
AA@@=?B@@@BC@@@BBBBBCDBBA9@;;4:ABABA>A=@?A@?;;4::39<@@@=====)928@ABBBBC???8;<@>=??,9;4949@A7AAC@CBBADCC@@<@?@@<@;;5;ACBDDCCCCCCBBB@?;?C998;BBACC999;@CBB?BEBBBCAA>AAC???<::39@<8<<9889*9<<<99::::%:=9<?>?C><//+/)/7//(//(/;@AA@CAA@@?<291889-7>><>BBCCCBBB999CCDCEB@?>>===8818>><><:94:;??BEBBB
@ATNG8:00198:01915
GATGGTAGTACATGATAGACGACACAGAAGTTCAGGAACTCTAGAAGAATTCAGATTTTTAACACGAGAGTAAACGTAAAAAGAAGGTTTTACAAGACTCACGTTTAACAATATTGCAGCAGTACGCACACAATCGAAGCGCAGTAAGGATGGCTAGTGTAACTAGCAAGAATACCACGAAAGCAAGAAAAAAGAAGTACGCTATTAACTATTAACGTACCTGTCTCTTCCGAAACGAATGAGTACGTGTGCGACGTGTCTCCTACCATCGTTCGGTCAGAGTCT
+
778>499BB<DBA@?CBCC>>>=:9@9;45949@<5;69@@>@;B669<@;::9:9BAC1958BA??>BBABB=AABBAAA0AB@B@CGF;DCC?;;9@@==999)9:>B=BBC@CDAABCBBBB9:;B@@@@BCCC?BABCBBBD?B?B@@>ACBBCCCB@BBBAAA@BB?BBA=AAAAA=??=;::::9:%:??A?=;AA@AB<?;>>AK<?<?@DBA>ACBCBCE?B?ABC=A9999BCCCCBBBBBBBBCBC@@A@@@:>=A=AAAAB=>>@CCCCBBB99
@ATNG8:00200:01289
GATGCACGAGTCACTCATATCCAGAAGATCAGGAACTCTAGAAGAATTCAGATTTTTAACACGAGAGTAAACGTAAAAAGAAGGTTTTACAAGACTCACGTTAACAATATTGCAGCAGTACGCACACAATCGAAGCGCAGTAAGGATGGCTAGTGTAACTAGCAAGAATACCACGAAAGCAAGAAAAAGAAGTACGCTATTAACTATTAACGTACCTGTCTCTTCCGAAACGAATGAGTACGATGAGAGAGCTCTCTCTACCATCGTTCGGTCAGAGTCT
+
:;:556=<@A;;9955::;44.5<;7=>?@?@;@?CBBBA@A@DC@C@BBAA@@@@0@?BBBBBCCABBE>BABBDDD2BC@C;@@@7ACD@BCCCCCDCB7;7<@=ACD?C@@@A@CCGFGFDAAAC@C@@@>;;;AAA::6;>A;;6;A@ABCCE9;:B??@>A?;:::,0.88:-..0*0===@0=@@CC@@@<;<=:>:=:9:1818>BAA=@AA;::A=A=ABA8??>9><?<9::999>?@AB@=>=887799995675<C?AB>AA@??>C99
@ATNG8:00207:01286
GATGGTAGTGTGTCTCTGAGAGTAGTACTCATTCGTTTCGGAAGAGACAGGTACGTTAATAGTTAATAGCGTACTTCTTTTTCTTGCTTTCGTGGTATTCTTCTAGTTACACTAGCCATCCTTACTGCGCTTCGATTGTGTGCGTACTGCTGCAATATTGTTAACGTGAGTCTTGTAAAACCTTCTTTTACGTTTACTCTCGTGTTAAAAATCTGAATTCTTCTAGAGTTCCTGATCTTCTGGGATGTGTGCGCAGTGCCTACCATCGTTCGGTCAGAGTCT
+
44485::?BBAB===<;?9959=>>@B?AA;<4;998.7=:>:A@CBDBBACCBBB@CACDCC@C@CCCFFCCBB?AAA@A,@B<@@IF?C>>=,0/<7<<89;;6615B>BBBBC@AAA?B?BDAAA:::<@AAA>CEDBAA@BCBBBCCBBD@CCC@BB@C@CCCB@@@BA>AAAAA7@=@<;;;;.;@@AE=C;;;;;A;;;6;BBC2BA@AB>@=AA<@@@CCCDAE@CBBCDEACAA@9A000AB@BA@A@A@B>ABD@CBBBC@GF@CBA@A@@;;
@ATNG8:00208:01284
GATGGTAGTGCGTGAGAGAGAGCCCAGAAGATCAGGAACTCTAGAAGAATTCAGATTTTTAACACGAGAGTAAACGTAAAAAAGAAGGTTTTACAAGACTCACGTTAACAATATTTGCAGCAGTACGCACACAATCGAAGCGCAGTAAGGATGGCTAGTGTAACTAGCAAGAATACCACGAAAGCAAGAAAAAAGAAGTACGCTATTAACTATTAACGTACCTGTCCCTTCCGAAACAATGAGTACTGTATCTATGTGTGCGCTACCATCGTTCGGTCAGAGTCT
+
:894.44449=<;;;BBA@AACBB=:;9=?A>>:9.43=<<555;6==;=;88433===+B7B747=BB=BAA8<79999:9$;B>?2555&55<9?><AA?=BB@DACB:99;;,9?=8=956<>696@@@?249:;499<<<833-5055>:CBB>CC@A>898;8;1//)///(/6///(3783777778$77673///.223(.(.77727283///)/78;A8A:>658=60/)///;::;=><<?A??=9977337773303==:>:==6=<///8888
@ATNG8:00209:01314
GATGGTAGCTCACGTACGTCACACGTACTCATTCGTTTCGGAAGAGACAGGTACGTTAATAGTTAATAGCGTACTTCTTTTTCTTGCTTTCGTGGTATTCTTGCTAGTTACACTAGCCATCCTTACTGCGCTTCGATTGTGTGCGTACTGCTGCAATATTGTTAACGTGAGTCTTGTAAAACCTTCTTTTTACGTTTACTCTCGTGTTAAAAATCTGAATTCTTCTAGAGTTCCTGATCTTCTGGTCTACTACACTGTACTCTACCATCGTTCGGTCAGAGTCTT
+
55<<9>>DCB=B?;;;<;<>>>@@@@?@C@>@=B;;<7;C?C@CBBBB@@=@BA@@>@@@@@C?C@CBBCCCBBB?ABBBB2BB99:AA<@AA@=@:93:?8=??@AB=BAAAAAAA?CAA;A<@?9;;<===AB??<?<<<?<=<>;:;?=::<5///7;;7<6?<=<99=?=5<<>>@2A<@<????>/>>///)/99///679<8=AAA*7;7;:6?6>>4>C@A<<=<A=???@AA=@==:=@@@>>=>?========:::5:///:5:;6:=B@@;;;;5
@ATNG8:00212:01299
GATGGTAGGCACTGCGCACACATCCCAGAAGATCAGGAACTCTAGAAGAATTCAGATTTTTAACACGAGAGTAAACGTAAAAAGAAGGTTTTACAAGACTCACGTTAACAATATTGCAGCAGTACGCACACAATCGAAGCGCAGTAAGGATGGCTAGTGTAACTAGCAAGAATACCACGAAAGCAAGAAAAAGAAATACGCTATTAACTATTAACGTACCTGTCTCTTCCGAAACGAATGAGTACGAGAGAGCACACGTGTCTACCATCGTTCGGTCAGAGTCT
+
55B>:>BC@CBCBBBCBB@@?@;;<05;<7;BA@::6;@CBBBBDC@BC@C?BBCCCCDF2B>@ABCCCBCCCC>AABFDFC2BA>A;@AA7ABCAEEBBBDFBC@C@BC@C@@=@AABCAAACCBCBBBBA>A@;;7:B@?AA::6;?A@@<@BAAADFE=@@C??@<??<@A@;>?@@@8>?A>AGDFF3BBB>AAAB??AA<A=@@>=:><;;ACF?C@@ACCE@B?AAC@FCD>@?BBBCCB??>B@?>?AAA@A@??>9:5;>>@C@CC?CD???BBBB
@ATNG8:00213:01311
GATGGTAGCTCGCTGATGATATCTCCAGAAGATCAGGAACTCTAGAAGAATTCAGATTTTTAACACGAGAGTAAACGTAAAAAGAAGGTTTTACAAGACTCACGTTAACAATATTGCAGCAGTACACACACAATCGAAGCGCAGTAAGGATGGCTAGTGTAACTATCAAGAATACCACGAAAGCAAGAAAAAAGAAGTACGCTATTAACTATTAACGTACCTGTCTCTTCCGAAACGAATGAGTACATAGATATACGTATAGCTACCATCGTTCGGTCAGAGTCT
+
<?@D?B<BBB>>>;;:>>9566@>@8@A@69;@@@B?B?CCC@@AC?BA?C=AA::9CBC2B@??>?BAA?==<593:4:::)<=8=9===2=CB@CABBA==00+/5;;7;;=9=??@@@<BBBBBBB@B@@@@@D=@@AAAAAB?G@CBB@BCCBBBCBAA@@BBA?A@=@??;=>99927>:6:??@@@&?@<00/=?BBBB?B?BB>=:==:9@BB?BBC;;;C?B>ABC>CBB>@@B???CCCBB???BBCB==>@@AABB7;;>>B?AA=A???ABA??
@ATNG8:00215:01302
GATGGTAGTATCTGCACACTCTGTCCAGAAGATCAGGAACTCTAGAAGAATTCAGATTTTTAACATCGAGAGTAAACGTAAAAAGAAGGTTTTACAAGACTCACGTTAACAATATTGCAGCAGTACGCACACAATCGAAGCGCAGTAAGGATGGCTAGTGTAACTAGCAAGAATACCACGAAAGCAAGAAAAAGAAGTACGCTATTAACTATTAACGTACCTGTCTCTTCCGAAACGAATGAGTACACATCGTCGTATCGTGCTACCATCGTTCGGTCAGAGTCT
+
CCCB?CCCA@AB@@@BBCCCJCCBBADCC?BBBBBD?@?@BCCBCD?BB?B?A@A@AAAA/A>A9:9D??>@??>8;;/////$//(/(///&/89288<<::;@?;?>A>:===<@@@ACCBCICCCCCDCC?CBBB?AABBBB@@<A?B@A?ACCCBCAC?CCCBBB@BB?BCE?AA>??8>>>;99999(:@?A?>@BAA@@<><>AAB:>:=ABBB?BB@A@BB@D?CBD>CBB?BBBAACCCCCCBBBBBADDDD@??CCD?CAACC?A@=BCCB@AA??
@ATNG8:00220:01328
GATGGTAGATACTCGCTGATACACCAGAAGATCAGAACTCTAGAAGAATTCAGATTTTTTAACACGAGAGTAAACGTAAAAAAGAAGGTTTTACAAGACTCACGTTAACAATATTGCAGCAGTACGCACACAATCGAAGCGCAGTAAGGATGGCTAGTGTAGCTAGCAAGAATACCATGAAAGCAAGAAAAAGAAGTACGCTATTAACTATTAACGTACCTGTCTCTTCCGAAACGAATGAGTACTGTATCTATGTGTGCGCTACCATCGTTCGGTCAGAGTCT
+
44::7<A<=@BB=@;999<95;9:49<=7:=@>00/6998:4446:<8<=?>;977777#35<>?@@@@?@B@8>?;;:;;;#995:8;;;1;=?:>>6;96<<;7?7?@?>>B<@?@?ABBBBCCBBBA;;5;>9924<::;=BB@D?CAA=A@000000@@===99244.4446<;55505<<8=A???+A>495?>=>@994929@A=?C?999@C@@?>=000*0*000*//0)077>?@BBBBBA?>>899>=??998;=:=AD@@:==:;;:9:>>>@
@ATNG8:00223:01309
GATGGTAGTGTGTCTCTGAGAGTAGTACTCATTCGTTTCGGAAGAGACAGGTACGTTAATAGTTAATAGCGTACTTCTTTTTCTTGCTTTCGTGGTATTCTTGCTAGTTACACTAGCCATCCTTACTGCGCTTCGATTGTGTGCGTACTGCTGCAATATTGTTAACGTGAGTCTTGTAAAACCTTCTTTTTACGTTTACTCTCGTGTTAAAAATCTGAATTCTTCTAGAGTTCCTGATCTTCTGGTCTACTACACTGTACTCTACCATCGTTCGGTCAGAGTCT
+
54<<4555<?;;5=566><><?BAB@;@>BC>;@@@A<@A>A=@@BBBCC@CCAAAAIACBBBAD@CABBFDGHIABBCCB0BC7;;BB=AA@@9>9=9=@49:AB@A<?BAA??;;:?@B?B@CCCDCCCC@BCCDACBCAAABCA@@@AA@AB?BBB@CDAD@DACA@BBBB8;;A?@3@5;7;BDDH5BBBBC=;;;AAA<;;;7:BBB,=>>9929<=?9@@A:95:5:3::::<<8:;;7;9;<;666C;?<C@??B?@@=000@@<00-;@;;;;;;A
@ATNG8:00232:01280
GATGGTAGCTCTGCTCTGACTCTCGTACTCATTCGTTTCGGAAGAGACAGGTACGTTAATAGTTAATAGCGTACTTCTTTTTCTTGCTTTCGTGGTATTCTTGCTAGTTACACTAGCCATCCTTACTGCGCTTCGATTGTGTGCGTACTGCTGCAATATTGTTAACGTGAGTCTTGTAAAACCTTCTTTTTACGTTTACTCTCGTGTTAAAAATCTGAATTCTTCTAGAGTTCCTGATCTTCTGGGTGCGCTACAGTCTCTCTACCATCGTTCGGTCAGAGTCT
+
ABCD?BCBBC=BBBBCCCCCDFCBB@@@EBA@>?@@@<BC@B?CCCCCDD@CCCAA?BAFDEC?C@CCCCDCCCD@@@@@@0@A?BCCC?CCCC?ACC?AD?BAADEHACCCDDDCC@CCB@C@CCCCBBBC?BBCC?CBBBCAAABAABBBBBB?BBB?AB?A?ABBBBCCBB?@@BAB7@;@;:::::*;BBBC>CBBBBBC<;;=@@@@,@AA;;;;@FIFCBBBBCC?B?BBCCAA=A::;/;BBBBB@A@CCBCAA@DDCABBBCD@CC>BBDEBBC::
@ATNG8:00237:01290
GATGGTAGCTCACGTACGTCACACGTACTCATTCGTTTCGGAAGAGACAGGTACGTTAATAGTTAATAGCGTACTTCTTTTTCTTGCTTTCGTGGTATTCTTGCTAGTTACACTAGCCATCCTTACTTCGCTTCGATTGTGTGCGTACTGCTGCAATATTGTTAACGTGAGTCTTGTAAAACCTTCTTTTTACGTTTACTCTCGTGTTAAAAATCTGAATTCTTCTAGAGTTCCTGATCTTCTGGTCTACTACACTGTACTCTACCATCGTTCGGTCAGAGTCT
+
@@CC?CBBBBCBBBBCBABIECCCCCCCBB@A?AEDD>CC?C@CCBBCBB?BCCAA>A@CDDC@C=AACABBCBB=77878(9?=A@AB=BCBC?CAA=@@;?>ABBC?BBBBBBBB;A>A:?:?AA7=>AA=>>==;???9;;AA@@@AAA???=?@?:==<><>AACBAA>>8;:ABB5>:=:88888(8====8=;;;@@>==<18888$255284828;6888@>990705>>><=:;::;=>>D@A@?===A>>=A???A=A====8=>;?@>>>B>>?
@ATNG8:00237:01299
GATGGTAGTAGTGTTCTCTGAGAGTAGTACTCATTCGTTTCGGAAGAGACAGGTACGTTAATAGTTAATAGCGTACTTCTTTTCTTGCTTTCGTGGTATTCTTGCTAGTTACACTAGCCATCCTTACTGCGCTTCGATTGTGTGCGTACTGCTGCAATATTGTTAACGTGACGTCTTGTAAAACCTTCTTTTTACGTTTACTCTCGTGCTTAAAATCTGAATTCTTCTAGAGTTCCTGATCTTCTGGGTCGTCTCTCTCACGCACTACCATCGTTCGGTCAGAGTCT
+
885<+//://0///)////<=666=<9554/7//)//992;A;A;<<@?@:;7;;;AA;A4;;>=9@>:;955@555.5555&55.5455)5555.5;>756155555;6;>>><>==7;;>5;5;;55555<.55558;=><;;666;;>=;;;;5;<@;@A<?549000//;//)44444&439355555$44;;<155//;://///)///&/;://)/4//)//55:55.54544<<<5;;::3////7779695==656=@?>7;@<=<??@;@@?A@BA@@
@ATNG8:00238:01291
GATTAGTATAGAGCTCTACATAGTACTCATTCGTTTCGGAAGAGACAGGTACGTTAATAGTTAATAGCGTACTTCTTTTTCTTGCTTTCGTGGTATTCTTGCTAGTTACACTAGCCATCCTTACTGCGCTTCGATTGTGTGCGTACTGCTGCAATATTGTTAACGTGAGTCTTGTAAAACCTTCTTTTTACGTTTACTCTCGTGTTAAAAATCTGAATTCTTCTAGAGTTCCTGATCTTCTGGGTCTACGCTCGTCGCGCTACCATCGTTCGGTCAGAGTCT
+
>:<:@@ABBA@@CCCDCBBCBBBB@A@B;;8;@CE?CB?C@CBAA@BB?ABBAB?B?BBBB?C?BBBBBBCBA>@CCCC1::<AADE>C@A@>B<<:<?<>?BBAA>ACB@???D<??@:=:=?A===AA=AAAA7<<===D@>@@@A@@<<=;:;:<AA7<7;AB>>>@@A;?>>DD;D;A<AAAAA/AA::96:???@BBA?>39999+;===A<?;?B=BAB;;<=<@<?@?@@@=@;;;3;?>>>>=>>????9;///;6:::<=9AA;????=@@77
@ATNG8:00241:01315
GATGGTAGAGTATCTGTGTATCTCCAGAAGATCAGGAACTCTAGAAGAATTCAGATTTTTAACACGAGAGTAAACGTAAAAAGAAGGTTTTACAAGACTCACGTTAACAATATTGCAGCAGTACGCACACAATCGAAGCGCAGTAAGGATGGCTAGTGTAACTAGCAAGAATACCACGAAAGCAAGAAAAAGAAGTACGCTATTAACTATTAACGTACCTGTCTCTTCCGAAACGAATGAGTACACATCGTCGTGTCGTGCTACCATCGTTCGGTCAGAGTCT
+
///7)//<<AA@>@@>;999566<9=;;<@CC@@@<?<9;:AB?@;?=8=;<<787777$75;774:::888=5999===='4:25.55506998<666=@??A4:4:=8=;:4:?>=@:99BCBBBBBDD?AA@@7;;BBB@9919;?==:=?>>::9@=@?>>?A=9827=85;<999+7=?:@BBBB3??;?B@@A????<@<988C;>:>?BBB@B@@@BCA?B?ABB=A??=?@@@@BBABAA@AAAABB>>>@988>>=AABAA?CC?BBA???999
@ATNG8:00221:01360
GATGGTAGCACACGAGATCTCATCGTACTCATTCGTTTCGGAAGAGACAGGTACGTTAATAGTTAATAGCGTACTTCTTTTTCTTGCTTTCGTGGTATTCTTGCTAGTTACACTAGCCATCCTTACTGCGCTTCGATTGTGTGCGTACTGCTGCAATATTGTTAACGTGAGTCTTGTAAAACCTTTTTTTACGTTTACTCTCGTGTTAAAAATCTGAATTCTTCTAGAGTTCCTGATCTTCTGGGTGCGCTACAGTCTTCTACATCGTTCGGTCAGAGTCT
+
A?@D@DBABCCC@@AFFCCCCBCCB@@@BBBB>ACCB=CC@C@CCCCCBB?BC@@@>A@DBCB@E?AAABBCCCA=??AAA1A@<ABBC>BBBB>BBB>BB<AAABBB?CBBBBBBB<AA@;@=AAA>>===<A???7<<><<<=<=>@@@;::=;:;;<AA6;7;@@AAA@@A:==>==/:1888887#8@=>@9>>AAA@?=8708888(8:9;>;>;?B<@@BB8885;5;;;?@A<==>>6///77<>A?=>>B=;;;AAB===5:9//-==--/==
@ATNG8:00230:01347
GATGGTAGTATAGAGCTCTACATAGTACTCATTCGTTTCGGTAGAGACAGGTACGTTAATAGTTAATAGCGTACTTCTTTTTCTTGCTTTCGTGGTATTCTTGCTAGTTACACTAGCCATCCTTACTGCGCTTCGATTGTGTGCGTACTGCTGCAATATTGTTAACGTGAGTCTTGTAAAACCTTCTTTTTACGTTTAACTCTCGTGTTAAAAATCTTGAATTCTTCTAGAGTTCCTGATCTTCTGGTGAGATATGCATGATGCTACCATCGTTCGGTCAGAGTCT
+
488:=AB?@@A;96==<@@@<6666=A@AC@A=@AA@9@@5;;:9@?A>?=@BBBA?B57:@B7A?BAAAACA?B;99:::$3718;AC:@B??<?AA?BB<????A>8=<=:;:;;59AA:>;>>=;888=9=;;;<???@AAA@@@A==<8891///)//166<<@@A>>>A=@@AAA6A<?<>;===,==99;--*-9---9<7:1////'///(/9373>D=>@@E=6606,//<>;;7;>>:==;;;;;;@AB???;;;;;>:=>>>B=AA==>>??@?==
@ATNG8:00235:01354
GATGGTAGACATATCGTACTCTCTGTACTCATTCGTTTCGGAAGAGACAGGTACGTTAATAGTTAATAGCGTACTTCTTTTTCTTGCTTTCGTGGTATTCTTGCTAGTTACACTAGCCATCCTTACTGCGCTTCGATTGTGTGCGTACTGCTGCAATATTGTTAACGTGAGTCTTGTAAAACCCTCTTTTTACGCTTACTCTCGTGTTAAAAATCTGAATTCTTCTAGATCCTGATCTTCTGGCGCTCTGTCACGTCTGCTACCATCGTTCGGTCAGAGTCT
+
8:?@;CCDBCC@A@CCCBBBGDCCBBCBBBBA>AABB=BC@C?;<:CCBCAG??@@?A@BB@B=B?A?ABBCB<A>??:;;+?A<B;;;2:@@@:?>>9993998=?@>==?==<:;5;:A<A=B;;;>>>>;====:>ABAAAAAA>>>?@=<;3:;;5;=8=8==?==;@;;577979,9>399;???/?B===9=886AAA@>><:=<;(5//.34948848>>555=5777788-..725557:///77///=9==?>>:>===?<??=BCAAAB;;;
@ATNG8:00242:01337
GATGGTAGTACATGATAGACGACACCAGAAGATCAGGAACTCTAGAAGAATTCAGATTTTTAACACGAGAGTAAACGTAAAAAGAAGGTTTTACAAGACTCACGTTAACAATATTGCAGCAGTACGCACACAATCGAAGCGCAGTAAGGATGGCTAGTGTAACTAGCAAGAATACCACGAAAGCAAGAAAAAGAAGTACGCTATTAACTATTAACGTACCTGTCTCTTCCGAAACGAATGAGTACCTCTCGACGCTCGTCCTACCATCGTTCGGTCAGAGTCT
+
::?@5::CAAAB;99<;<@:994996;;;7<<////)/)/::::=@:<:6:6/0//////$549<==BCH;;;J=D@;;;;;*;B>B?FFD;CCEAGFGHCCA:;7;>AC?C@@=@@CCCBBBCCBBBCCCCACBBB@CBBABBBA>BADBB?BCBBDCDC@CBBCCD@@@>?BA=@@999/9998?CACC3BB?BBBBBCB=>9>9??BD>B>=@DBB>;;;@ABB?BACDD?CCGA@@@BACA?AAABBBBBBBBBBC?BBB>????B?@A<C=BBIFBAA
@ATNG8:00244:01355
GATGGTAGTGTCAGTGCGCGTCGTCCAGAAGATCAGGAACTCTAGAAGAATTCAGATTTTTAACACGAGAGTAAACGTAAAAAGAAGGTTTTACAAGACTCACGTTAACAATATTGCAGCAGTACGCACACAATCGAAGCGCAGTAAGGATGGCTAGTGTAACTAGCAAGAATACCACGAAAGCAAGAAAAAGAAGTACGCTATTAACTATTAACGTACCTGTCTCTTCCGAAACGAATGAGTACGAGAGAGCACACGTGTCTACCATCGTTCGGTCAGAGTCT
+
779:6<?CCBCDCC@@ACC<96@BB?@AAGHBBBAC@C?@@ECCBB?CC@D@???BBBCB3B@AAABBBBBBBB>CCBCBBA2@@;@9@@@7@BDACCCCCCB;;5;=??<@BC>ABC@@ADCCICCCB@@@?BBBB@BABADCBB?C@C@@?@BCDCCDD?AAAABB@CB@BAB>AAAAD=????BBCCC3CC?ABBBBB??@;><>???<@<>>BCC?CBBBCCC@A<AA@8=00,0;;@BBBBBDBBBA@???ABBBBBC??;;888B?BB?BBBBDBBAA
@ATNG8:00244:01357
GATACACGTGTGCTCTCTCGTACTCATTCGTTTCGGAAGAGACTGGTACGTTAATAGTTAATAGCGTACTTCTTTTTCTTGCTTTCGTGGTATTCTTGCTAGTTACACTAGCCATCCTTACTGCGCTTCGATTGTGTGCGTACTGCTGCAATATTGTTAACGTGAGTCTTGTAAAACCTTCTTTTTACGTTTACTCTCGTGTTAAAAATCTGAATTCTTCTAGAGTTCCTGATCTTCTGGGTGTATCCAGCGAGTATCTACCATCGTTCGGTCAGAGTCT
+
959>??AA@@@>?:@ACCBABFIBBBA>A@AA<BB>B?CABCCCB>;:;BB=B?BBBB@B?CCBBBBBBB@BDBCB2AA=@?@?9>AAB=@@<6<>+00/99969;>>999@>A@@>A49:@AAAFC@D===<;;;><:::;;>>>>>?=186839=3919=9///9//(.5555+506,22;;;.;;77;0535/..575637999)7...827)22/55555990505678./)///:4779;//,/3336,-----;=5676>=;>A;::69=///=
@ATNG8:00245:01378
GATGGTAGCATCATGCATATCTCACCAGAAGATCAGGAACTCTAGAAGAATTCAGATTTTTAACACGAGAGTAACGTAAAAAGAAGGTTTTACAAGACTCACGTTAACAATATTGCAGCAGTACGCACACAATCTAAGCGCAGTAAGGATGGCTAGTGTAACTAGCAAGAATACCACGAAAGCAAGAAAAAGAAGTACGCTATTAACTATTAACGTACCTGTCTCTTCCGAAACGAATGAGTACGATGAGAGAGCTCTCTCTACCATCGTTCGGTCAGAGTCT
+
=>DD?BBBBCCCCBBBCCDCCCCCC>BBB?CBBCBC@C@CCCCBBB>AB?B?ABBBBEDE3B?BBAABBBCBB>@A@@@?@0?@;A<@@@7@AA?BBBBCCDBB?B@CC@CCC?BBA@@BCCCDDEEDBBB@BCCC@BA@@@@@@<A@CBB@BCCCDCCA?AAAACA?CC?AAA<@ABCC:AAA@BBCCC2CC?CA@@ABCCC?@;@AAA7;7;?BCC?CBAAABC?B?BBA<B::9:CDDAA@BBBDDBBBABABBBA>><::3;===A?BB@BBBBAA>>>
@ATNG8:00203:01402
GATGGTAGAGAGAGCTCTCTCATCGTACTCATTCGTTTCGGAAGAGACAGGTACGTTAATAGTTAATAGCGTACTTCTTTTTCTTGCTTTCGTGGTATTCTTGCTAGTTACACTAGCCATCCTTACTGCGCTTCGATTGTGTGCGTACTGCTGCAATATTGTTAACGTGAGTCTTGTAAAACCTTCTTTTTACGTTTACTCTCGTGTTAAAAATCTGAATTCTTCTAGAGTTCCTGATCTTCTGGTATACACACTCGCTCGCTACCATCGTTCGGTCAGAGTCT
+
:55>:=BBCDA@@BBAAABDC>CCC@;@?AAB?BBCC>CCAD@CB@@@BB@@AABB?C8;9?<8<9=CCBBCCB@>>=?>?1@B?BBBB>@A??49:?9<@37738996<?:<BB@@:=>B=@<@@C??;;;:??==:==<<///<9:=>>;;;;9===:>>6;7:>>A<<===8<@@>>.>1808<===/==;;;1;;;;>=>===::===,<///;6<6?A=???@===:==<<///:5:<@=@A;;7<///=:;:BA@AAAA<@;;;>;;;7;?CCCCC;;
@ATNG8:00203:01412
GATGGTAGTACATGATAGACGACACCAGAAGATCAGGAACTCTAGAAGAATTCAGATTTTTAACACGAGAGTAAACGTAAAAAGAAGGTTTTACAAGACTCACGTTAACAATATTGCAGCAGTACGCACACAATCGAAGCGCAGTAAGATGGCTAGTTGTAACTAGCAAGAATACCACGAAAGCAAGAAAAAAGAAGTTACGCTATTAACTATTAACGTACCTGTCTCTTCCGAAACGAATGAGTACGATGAGAGAGCTCTCTCTACCATCGTTCGGTCAGAGTCT
+
///57<::@>:5554449454944565554555==>9=7;;656AA;@B49239944444$5<99;<;;;666=3;;=====+<:49.555&555.56699;;44.4344.5<<7>>=595>;4944555569>>>>755599444./7//)/9///)/54.444::;5;:54832860//(///(//////#/:333.3878=8838<///75;;/.6@C8A?>696?8>;==<5<00)/77:;??@873333338997783333368<;;=<8807;>9:BB77
@ATNG8:00205:01412
GATGGTAGGACGAGCGTCTGAGAGGTACTCATTCGTTTGGAAAGAGACAGGTACGTAATAGTTAATAGCGTACTTCTTTTTCTTGCTTTCGTGGTATTCTTGCTAGTTACACTAGCCATCCTTACTGCGCTTCGATTGTGTGCGTACTGCTGCAATATTGTTAACGTGAGTCTTGTAAACCTTCTTTTTACGTTTACTCTCGTGTTAAAAATCTGAATTCTTCTAGAGTTCCTGATCTTCTGGCGCGTATGTATGTCGCCTACCATCGTTCGGTCAGAGTCT
+
4448394969<9:00/:::B@@;<5:44;:<<465>>6<9<>66//99/-(-----/7<99;:>:;6665555:255999$55.5;==6=C=@7@6949@=@AA@:949;?A@BCC@BBC@D@CCC;<69929@@@=@B@99655<:<::655<7;;;8=<5:7:::<;;;==5<555)5.5.599==,=>999)55:955@559.9555$5::55.5.55.5;;::44.4.4989:;855626/;//////;;//5<;.45;7:=><<8<@.9599999;<
@ATNG8:00207:01429
GATGGTAGCTATACGTATATCTATGTACTCATTCGTTTCGGAAGAGACAGGTACGTTAATAGTTAATAGCGTACTTCTTTTTCTTAGCTTTCGTGGTATTCTTGCTAGTTACACTAGCCATCCTTACTGCGCTTCGATTGTGTGCGTACTGCTGCAATATTGTTAACGTGAGTCTTGTAAAACCTTCTTTTTACGTTTACTCTCGTGTTAAAAATCTGAATTCTTCTAGAGTTCCTGATCTTCTGGGTCTCTCTCTCACGCACTACCATCGTTCGGTCAGAGTCT
+
<@BC?BCBCBBCCBBBCAACBBBA;;666<CE?CBDB;A@5;5;A@ABBB>BDA>>=@-0077)/+/:;AABBBB?@???=,>>,//99818;7804;;6>A4:9@@>@?BBCCBBBB?>>><B<@@@;;;>=<@B@A<??>>>?==>@AAA====;<=<:;:5;;?BHA@???C7;;?>?2>;><>?BBB/??>AA8@@?@?=<<=<9<BAB/?===A=B<@?<A@@?===<A<AAAAAA<=>>@:==>C???>>?AAA??;::?5::;;A<>>;>A@@@A?;:
@ATNG8:00246:01407
GATGGTAGAGAGACTGTAGCGCACCCAGAAGATCAGGAACTCTAGAAGAATTCAGATTTTTAACACGAGAGTAAACGTAAAAAGAAGGTTTTACAAGACTCACGTTAACAATATTGCAGCAGTACGCACACAATCGAAGCGCAGTAAGGATGGCTAGTGTAACTAGCAAGAATACCACGAAAGCAAGAAAAAAGAAGTACGCTATTAACTATTAACGTACCTGTCTCTTCCGAAAACGAATGAGTACTATGTAGAGCTCTATACTAATCGTTCGGTCAGAGTCT
+
888A@AABBBCBCCBBBECCCC;::0;?>=@BBA?@>@@CCDAAAB?BD@D@???BABBB3B@BCCABAAA877)8??BAAA0AA4;4:>@3@;;9;CCDEDAA@=@=;:6;AA>BECCCCCCCCCCCCDCB?BCCC@CBBBCBBA>C@C::;;BCCDCBB?BBBBBB@CB@889?AB???8??>;::::::%0=:=000@@@?@<@<@@AA7;5;=A<<9;CBBB;;5:3:999-99:5:??ABCBBBBBBBBBBBA@=?>78770588=900+0:::=?888
@ATNG8:00248:01413
GATGGTAGCTCACGTACGTCACACGTACTCATTCGTTTCGGAAGAGACAGGTACGTTAATAGTTAATAGCGTACTTCTTTTTCTTGCTTTCGTGGTATTCTTGCTAGTTACACTAGCCATCCTTACTGCGCTTCGATTGTGTGCGTACTGCTGCAATATTGTTAACGTGAGTCTTGTAAAACCTTCTTTTTACGTTTACTCTCGTGTTAAAAATCTGAATTCTTCTAGAGTTCCTGATCTTCTGGAGATACACATGATACTCTACCATCGTTCGGTCAGAGTCT
+
::<?5:@A@?AA;;5=;;>BA@@ABCCECBBB@BBCC=BB=B?ACDCCCB@B@@@B<@<@AAA>A=@@BBBBCBB?BBBBB3BA<@99828?>>8:898<A>@A@AA@=AA@AAAAB?BAA=A=AA@@888=;?==>6;;@;;;>;;;=:;99//)///39>7=8==???>>>A8<==<;-;6=8=>>>>/===??9??AA@@>;;;>EEDD/>>@@A=A;??=ABCB?8858=??==>><>@@;;;;==A>>>>>B>======@:>>???<@@<@;A@BCB@@
@ATNG8:00201:01464
GTTGGTAGCACGAGTCACTCATATCCAGAAGATCAGGAACTCTAGAAGAATTCAGATTTTTAACACGAGAGTAAACGTAAAAAGAAGGTTTTACAAGACTCACGTTAACAATATTGCAGCAGTACGCACACAATTGAAGCGCAGTAAGGATGGCTAGTGTAACTAGCAAGAATACCACGAAAGCAAGAAAAAGAAGTACGCTATTAACTATTAACGTACCTGTCTCTTCCGAAACGAATGAGTACAGAGAGTACGATATGTCTACCATCGTTCGGTCAGAGTCT
+
@@7@?A;ABB;66<<@B@;@AAA::05:A79;CB;;9;>BBF=;:D@CC?C?AA@@>@>?0A>BBCBCCBB@@?88844499'4=393999+;9@=BBBBCABAB@C@BB?CBB>BB;;;CBBAAACCBBBB?B;;;?B@@@CCCD@C@CAA=@CCCBBBB?BCCCBB@CB?AAA?CBBBE>BAA>ABCCC3AA>ABBCAA@73)-)-333)-)-<@@A=BC@@@CC@C?BBB<AAC8::?@GHCCCDDDBABBCBAAAAAAA@B?A;;;B;??:>8:998@AB
@ATNG8:00201:01473
GATGGTAGATATATGCACGCTCTACCAGAAGATCAGGAACTCTAGAAGAATTCAGATTTTTAACACGAGAGTAAACGTAAAAAGAAGGTTTTACAAGACTCACGTTAACTATATTGCAGCAGTACGCACACAATCGAAGCGCAGTAAGGATGGCTAGTGTAACTAGCAAGAATACCACGAAAGCAAGAAAAAAGAAGTACGCTATTAACTATTAACGTACCTGTCTCTTCCGAAACGAATGAGTACGAGAGAGCACACGTGTCTACCATCGTTCGGTCAGAGTCT
+
@?@C?CBABBBBBBDCFCAABCCB@?@BC?C@@@BB?A:;;BAAAA?BC?B?@@>BCCCC+C?CCBAABBCBBB<A@AAAAA2AA=@5;;;6;DCFDCCBCBC@@=@?BBAABA=@@CECCCBBBBBBBBCB>B???8???@@AAB>A?CBB?BD?@?BBC>AACBBB@==88888==AAA8;::9888888%8>:@;;<???AA;><>??A:=:>@CCC@BB@@@CC@B?BCD>CCD?ABBCCBBBAA@B@@AABBAAAAAA@??<?ABBB>AA?BB@@ABAAA
@ATNG8:00204:01457
GATGGTAGGTGCACATGAGTGTATCCAGAAGATCAGGAACTCTAGAAGAATTCAGATTTTTAACACGAGAGTAAACGTAAAAAGAAGGTTTTACAAGACTCACGTTAACAATATTGCAGCAGTACGCACACAATCGAAGCGCAGTAAGGATGGCTAGTGTAACTAGCAAGAATACCACGAAAGCAAGAAAAAAGAAGTACGCTATTAACTATTAACGTACCTGTCTCTTCCGAAACGAATGAGTACGAGAGTCAGAGCAGAGCTACCATCGTTCGGTCAGAGTCT
+
8:@A>ABB?B?@:55<<<BCBCCCC>BBC??>=A:93:>@?@@@?@;??5;4;@?@??@>,>=::;9>AA@BBB<BBBACCC19;9;?BCC;CCB@@AJDDDC@@>?=@A=A@A>A@AAB;;;BCEBCCCBB=A@AA=@@CCCCCC@D@BBB>ACBBBBBA?ABBBBB@CC?AAA?@@><<3=::2999998$8>5773388ACC?B?@>>>1816;BCGAECBA@@A6;6:A@7@;;6<BB@@@@@AAAD@@@BCGBAABCBB997999@D?BB?EB:9:@???
@ATNG8:00206:01465
GATGGTAGTGATACAGATCAGACACCAGAAGATCAGGAACTCTAGAAGAATTCAGATTTTTAACACGAGAGTAAACGTAAAAAGAAGGTTTTACAAGACTCACGTTAACAATATTGCAGCAGTACGCACACAATCGAAGCGCAGTATGGATGGCTAGTGTAACTAGCAAGAATACCACGAAAGCAAGAAAGAGAAGTACGCTATTACTATTAACGTACCTGTCTCTTCCGAAACGAATGAGTACGATGAGATCTCGTGTGCTACCATCGTTCGGTCAGAGTCT
+
<<BC?BDDCCCCCBDCCCEGCCCDB@CCD@BBBBAB>B@BCCBCBB?AB?B@AA:94<<<+=8BBBAABBBBBB9>?<?@@@0@C>D5;;;6;CE@CABACCCCB@D@CB@CCC?AACCFBDBBBCCDCCBB?ADBB?BBBBBCBBCC?BAA>ACBBBBBC?AAAAAC?CD<@?B?BC>990:::4887)8@==9>>>???BCB@CCBBB?B@BCCDC?BBCCBBB?A>ABD>CCB?BBCBCCCBBABBBBBBAB@BB@==:BD;A?@<@?@B>B@><<=?::
@ATNG8:00211:01431
GATGGTAGCACGACACGACGATGTGTACTCATTCGTTTCGGAAGAGACAGGTACGTTAATAGTTAATAGCGTACTTCTTTTTCTTGCTTTCGTGGTATTCTTGCTAGTTACACTAGCCATCCTTACTGCGCTTCGATTGTGTGCGTACTGCTGCAATATTGTTAACGTGAGTCTTGTAAAACCTTCTTTTTACGTTTACTCTCGTGTTAAAAATCTGAATTCTTCTAGAGTTCCTGATCTTCTGGAGATATCATCAGCGAGCTACCATCGTTCGGTCAGAGTCT
+
8<@C?BCBA@;<=@<<===>>;;?A@@@BBBB@CCFD?CCADA;;:CCDG@CC@@@=@?ABBE@C@CBBAABA>@;87737$336;>;@3:0.-06--+/;387::==6<ABBBBBB>>BA<@<@>>=====:====;?@@:889;;;@A;;;::0757455-517;=?@>>>A<@@ACB2>7;7;=GFE/CC???9?@@@>==;;;9;;::+:///=9=7>><>A;::::9=>DB@???<>>>;888;;==BD@<=///:99==<?:;;@<9969<66377-/
@ATNG8:00214:01440
GATGGTAGCACGACACGACGATGTGTACTCATTCGTTTCGGAAGAGACAGGTACGTTAATAGTTAATAGCGTACTTCTTTTTTCTTGCTTTCGTGGTATTCTTGCTAGTTACACTAGCCATCCTTACTGCGCTTCGATTGTGTGCGTACTGCTGCAATATTGTTAACGTGAGTCTTGTAAAACCTTCTTTTTACGTTTACTCTCGTGTTAAAAATCTGAATTCTTCTAGAGTTTCCTGATCTTCTGGTAGAGCGTGCATATATCTACCATCGTTCGGTCAGAGTCT
+
4495.499=BB666<<<<////::>@@A@A@C>A;;<0;@;@;BBAA@@=9<@@00,/6:///+/+/;AABCC:>;733333#393:AAB;>9793:=<9<A378@@?@479>>CCCC?B??;?=B>:;;;;=;@>>>:>;;;:;=888D==8//95///5;;7=7667@>>@@A<<;<AA2A1818::::+:=:::2:9=///67-/(/./.$.5758/5/5729><::555(5198:9??;??>;??>=::///<:::>>>>@AA;>>===:>>189;;;CCBC
@ATNG8:00217:01478
GATGGTAGATACTCGCTGATACACCCAGAAGATCAGGAACTCTAGAAGAATTCAGATTTTTAACACGAGAGTAAACGTAAAAAGAAGGTTTTACAAGACTCACGTTAACAATATTGCAGCAGTACGCACACAATCGAAGCGCAGTAAGGATGGCTAGTGTAACTAGCAAGAATACCACGAAAGCAAGAAAAAGAAGTACGCTATTAACTATTAACGTACCTGTCTCTTCCGAAACGAATGAGTACACATCGTCGTGTCGTGCTACCATCGTTCGGTCAGAGTCT
+
888B<;;BECCCCBCCCBBBCCDDD>BCB?BCBC??>A@CBBBAAA@BB?B?BBBBADDD3B?BBBBBB?AABD=AABCDDD5CD;?4;:;.;CC@DCCCCCCCB?C>AB@CBC@BAAABBBBCHCCCECCC@EA@??AAAACCCC?B?B;;9;EBBBBCB?BA@@?C?BB?BBB799A@@8??=;===??.?C@BBABCCC?>995;>AA=A;??CCD@D@AB@EC?C@BBA<C??<?AAABBBBBBBBBBBCA@?BA???BBB?A@AAC?BB?BBCB?????
@ATNG8:00218:01444
GATGGTAGTGTCATATGAGAGTGTGTACTCATTCGTTTCGGAAGAGACAGGTACGTTAATAGTTAATAGACGTACTTCTTTTTCTTGCTTTCGTGGTATTCTTGCTAGTTACACTAGCCATCCTTACTGCGCTTCGATTGTGTGCGTACTGCTGCAATATTGTTAACGTGAGTCTTGTAAAACCTTCTTTTTACGTTTACTCTCGTGTTAAAAATCTGAATTCTTCTAGAGTTCCTGATCTTCTGGAGATACACATGATACTCTACCATCGTTCGGTCAGAGTCT
+
44:<9=CBBBCBCB=BCDCFABABBB@@@A@@>@ABG@BB@B<@@@@99;299;95.58<=>D@@>AA0/0;00-;5/////$//)/77;.::::5:<@=@B>@AAACC?CCCDCCCCABA@<@=@A@A?@BB?BCCCBEBBBBCBCBCBBCCBCC@BBB@BB@B@BBBBBBBED@C@@@@5?>@;;;;;;*;@BCC<@@@@BB@@AB?BBBB0A;;;A>B@CG@CCCA@AB>B@DCCCDD@BBB>BBBBBDHCABBCCBBBCAAA@CDCBC@BB?AA:;:BA;;
@ATNG8:00218:01447
GATGGTAGAGTACAGTGTAGTAGACCAGAAGATCAGGAACTCTAGAAGAATTCAGATTTTTAACACGAGAGTAAACGTAAAAAGAAGGTTTTACAAGACTCACGTTAACAATATTGCAGCAGTACGCACACAATCGAAGCGCAGTAAGGATGGCAGTGTAACTAGCAAGAATACCACGAAAGCAAGAAAAAGAAGTACGCTATTAACTATTAACGTACCTGTCTCTTCCGAAACGAATGAGTACACACTCTCATATGACACTACCATCGTTCGGTCAGAGTCT
+
::@A@CBCDCCABBBBBBCCGGCCC@BCFABBB@@A>A>@@@@@>?99939<::999999$7<?ABCBBAAAAB=A:;<DDD5@@;@5;;;*:@A=ABBCAA@;;5;<@@?BCF@DCACBCC@AACCBBBBC?BA@A>@@B@:;;A?C?CBB?BCCBCBB?BC:::@6;;,0005;;0::,798/77<<9):;/448<8==//,/5//.5/5/56@BB?BAAAAAC@D?BBA:A@?=@BCCEDCECBAAAABABBBAAAAAAAC?DBBAA?BA=??ABCBBCC
@ATNG8:00227:01447
GATGGTAGTATATCGCGTCGCTATCCAGAAGATCAGGAACTCTAGAAGAATTCAGATTTTTAACACGAGAGTAAACGTAAAAAGAAGGTTTTACAAGACTCACGTTAACAATATTGCAGCAGTACGCACACAATCGAAGCGCAGTAAGGATGGCTAGTGTAACTAGCAAGAATACCACGAAAGCAAGAAAAAAGAAGTACGCTATTAACTATTAACGTACCTGTCTCTTCCGAAACGAATGAGTACACACTCTCATATGACACTACCATCGTTCGGTCAGAGTCT
+
98996<9;;==@;556:5559555;9=<<8::55597<.5//////)/95;79::99999'8.448:>:<?>>@90//;;;;+///6;@@A2A==?999@<656=:?:B=AC>>265:8=9;;;>>><<<<<8<@AA>A@;;;??@?B=CA@=@DDBCABC;998==>457<<887@99::3/0/6666666$664333399725.21666705278?@A=@?@BA@@;;9<;=5;00+000;=?ABB@A@@@?>?:>>;88399927333949<7437877333
@ATNG8:00230:01459
GATGGTAGTCTCAGATAGTCTATAGTACTCATTCGTTTCGGAAGAGACAGGTACGTTAATAGTTAATAGCGTACTTCTTTTTCTTGCTTTCGTGGTATTCTTGCTAGTTACACTAGCCATCCTTACTGCGCTTCGATTGTGTGCGTACTGCTGCAATATTGTTAACGTGAGTCTTGTAAAACCTTCTTTTACGTTTACTCTCGTGTTAAAAATCTGAATTCTTCTAGAGTTCCTGATCTTCTGGATAGCGACGCGATATACTACCATCGTTCGGTCAGAGTCT
+
<<BB@A;ABCCCCDCDCBBBDCLBFBCDCDBA=@;::,;C=A=BCCCGCC@CCDCD@A;<B00+/)//<>>==<?;9>??@0AC?ABDD?BCBC@BBDGJIABBACBD>ACJAAACC@CCCAC?CCFECCCC@CCCD<AACCCCCBBBCCBBBAA?AAA?AB=@>A;;;CCBBB?BBAAA.;4;=;;;:.9?ABF;;;JABBDCAA5;;;;*;@@@A;?<@B=BCBBBCL@B@BEBBCB@C;;9;CBBBDCCCCBBBBBBDE;;:;BB@@<@A?ABCBBCCBB
@ATNG8:00230:01470
GATGGTAGATACTCGCTGATACACCCAGAAGATCAGGAACTCTAGAAGAATTCAGATTTTTAACACGAGAGTAAACGTAAAAAGAAGGTTTTACAAGACTCACGTTAACAATATTGCAGCAGTACGCACACAATCGAAGCGCAGTAAGGATGGCTAGTGTAACTAGCAAGAATACCACGAAAGCAAGAAAAAGAAGTACGCTATTAACTATTAACGTACCTGTCTCTTTCCGAAACGATGAGTACTATAGACTATCTGAGACTACCATCGTTCGGTCAGAGTCT
+
BAAC@BB@AA@@@AB::<CDCBCDD>BBC@BBBB@@>@?ACCBBBB?BB>C?ABAAABBB3A?AAA@@AA?>?@9?=??=?>0@D=@:@@@9@CD@CCDCCCCCB?B@CC@CBC@@A@CBCCCCDCCCBBCC@CBBB@CCAB?@?@9>9@::6;B@@@CCB?BBBBBB@BB????>AABBB=B??:==<<<.?A>ACBBBBB??;>:<<=><@<@@CCB>9:;@@AAA<A>ACB>BBBBBC???CCCCBBBBBBCCBBBBBAAAC?BBBCC>AA?BBBBBBB>>
@ATNG8:00231:01436
GATGGTAGGCGTGTGAGAGTCTGCCCAGAAGATCAGGAACTCTAGAAGAATTCAGATTTTTAACACGAGAGTAAACGTAAAAGTAAGGTTTTACAAGACTCACGTTTAACAATATTTGCAGCAGTACGCACACAATCGAAGCGCAGTAAGGATGGCTAGTGTAACTAGCAAGAATACCACGAAAGCAAGAAAAAGAAGTACGACTATTAACTATTAAACGTACCTGTCTTCTTCCGAAACGAATGAGTAACAGAGAGTACGATATGTCTACCATCGTTCGGTCAGAGTCT
+
888=<@=B?A?@?;>A?;?@<<<A<6<BB9@;?B??9=25559454.4<5<7;:<<@@@@'9299849:<::;;5::6666*///386;?>0//968333977222'206849255'226667665755759:;5:==;6985697:=39/55?=BAAAABAA>A898BB?BB599>8=@BCC=?=@477777'554999;896955./68///)-3,3---706--..(.:.5.566.67;276:://(///.352225756669?877<5899>?:==:=A><55///
@ATNG8:00234:01450
GATGGTAGTATCTGCACACTCTGTCCAGAAGATCAGGAACTCTAGAAGAATTCAGATTTTTAACACGAGAGTAAACGTAAAAAGAAGGTTTTACAAGACTCACGTTAACAATATTGCAGCAGTACGCACACAATCGAAGCGCAGTAAGGATGGCTAGTGTAACTAGCAAGAATACCACGAAAGCAAGAAAAAGAAGTACGCTATTAACTATTAACGTACCTGTCTCTTCCGAAACGAATGAGTACTACTCTCAGAGACACACTAATCGTTCGGTCAGAGTCT
+
?@@D?BBBBBBC@@ABBCBCCCCGFFCCC@CAAABD@C@CDBBACC?CC@C?CCCBBBBA2B@BBADBBBBBBF>??@CFEE5BBAB?DCD;CGD@BBBCHGG@@>A@CC@DDD?BBBBCCBACCCCCCCCB@CCCC?BABACB??<@@CCC?CCCCBBBC@CBBBBC@AA>ABD<@@999,999;9999:(9B>BBBACDCCB9=:>CAA:=:=ACCE@CBBBACC?C?BDD>BBB?BCCCBBBBCCCCCAAACBBBCABBBB@@??B=@??BCBCBCAAA
@ATNG8:00244:01463
GATGGTAGCACGAGTCACTCATATCCAGAAGATCAGGAACTCTAGAGGAATTCAGATTTTTAACACGAGAGTAAACGTAAAAAGAAGGTTTTACAAGACTCACGTTAACAATATTGCAGCAGTACGCACACAATCGAAGCGCAGTAAGGATGGCTAGTGTAACTAGCAAGAATACCACGAAAGCAAGAAAAAGAAGTACGCTATTAACTATTAACGTACCTGTCTCTTCCGAAACGATGAGTACGATGAGATCTCGTGTGCTACCATCGTTCGGTCAGAGTCT
+
AA?A9=CCCBCB?CCCBBCCBBBBB<CDC@CBBBBBAC@CCCBABCCAF@C@CBA@?BBB3B@DCCCDCBBBBC:@@@@=>>,9;59;@AA9BBB@BBBBEFD;:;;AGG@CCD?BBCBBBCCCCBBBCDCC?CCBC?BBBBBCCB>B?BAA<ABBBBDCC?CAAAAA=AA=CCD@BB?>?8?@@?@AABA2@B?B@>>BBBFD9=:=A>>6;7;@CGE@DBBBABB>A>AAA<BBBACBAACCCCAAB@@@BBBBBBAA>>@A<@>>>B?B;8>>9<<A=:;
@ATNG8:00200:01513
GATGGTAGACACGTGTGCTCTCTCGTACTCATTCGTTTCGGAAGAGACAGGTACGTTAATAGTTAATAGCGTACTTCTTTTTCTTGCTTTCGTGGTATTCTTGCTAGTTACACTAGCCATCCTTACTGCGCTTCGATTGTGTGCGTACTGCTGCAATATTGTTAACGTGAGTCTTGTAAAACCTTCTTTTTACGTTTACTCTCGTGTAAAATCTGAATTCTTCTAGAGTTCCTGATCTTCTGGGATGTGTGCGCAGTGCCTACCATCGTTCGGTCAGAGTCT
+
6@A>@CBBCBCCC@A;:9@CCBB@BBBCCCCC?BB@B=AC@C@CBBBBBB@@@@AA>A?@A@C?B?BBDCBBBCA;9::9:(383:BCB>BAAC?CBB@BC598BC??>@BBCBB==<=>>5858?>>>;;;;?>??:===<<<=?A?@?@A=<<7<;;5;=:?8==?;;:==<:===AA5A;>:>=@@@,=;666)------73-////&.38662726@58::<<55.56;=>>>>57///)///-9,,---;9;;A;?@?=@@@BB:==;;;;A=;;66
@ATNG8:00207:01524
GATGGTAGGTGCACATGAGTGTATCCAGAAGATCAGGAACTCTAAAAGAATTCAGATTTTTAACACGTGAGTAAACGTAAAAAGAAGGTTTTACAAGACTCACGTTAACAATATTGCAGCAGTACGCACACAATCGAAGCGCAGTAAGGATGGCTAGTGTAACTAGCAAGAATACCACGAAGCAAGAAAAAGAAGTACGCTATTAACTATTAACGTACCTGTCTCTTCCGAAACGAATGAGTACATAGATATACGTATAGCTACCATCGAATCCTCTTAGTCT
+
<<;A7?;?=BBBBCCCCCCDCCBBC@@@@>BABAAA@D@CBAAAAA5?@;?<@@>:9999'9:>@9555@<:@>855:9555$9;;=8>>>0>00)/9@>@BBBB?B?@@<;;;=@?BBBDB@?@BAABBBC@BCCD@BAB@BBCB?C@CDB?A@;;;;:;4:>CA>@:>=63878<<781339333333$3718888<=>7949?BBBD=@9;;AA@>BA@@DCGAD>BBE;<;:;@>>?@@@A@BBBBBBBBBCAA?????A???:;<1::3:9::?7779
@ATNG8:00208:01518
GATGGTAGTATCTGCACACTCTGTCCAGAAGATCAGGAACTCTAGAAGAATTCAGATTTTTAACACGAGAGTAAACGTAAAAAGAAGGTTTTACAAGACTCACGTTAACAATATTGCAGCAGTACGCACACAATCGAAGCGCAGTAAGGATGGCTAGTGTAACTAGCAAGAATACCACGAAAGCCAAGAAAAAGAAGTACGCTATTAACTATTAACGTACCTGTCTCTTCCGAAACGAATGAGTACGAGAGAGCACACGTGTCTACCATCGTTCGGTCAGAGTCT
+
@<AB?BBC:;;BBABBBBCCACCBB@BBB=BB;;:>9>9>>@?A?A>@@=@>???A@@@A2B?CBBBBBDAAAA<@BBBEEF5DD?A7;;;.;@A>BCCCDCCBC=@=@B?BCC@BBBABBBCCCCCCCAAB@CCBC?BBBBBBBB>C?B?@=@BBBCCCC@CAACCC?BB?BBA<@@@>@9::4:?BCBBB3BB?B:99ABB::7:<@@AA;@<@BCBB@BBBBBCC@C?BBC>BBB?B??>BBDCABBC>>>BBBBCAAABBBB?C@A?B<>>>@@AA@AA??
@ATNG8:00210:01516
GATGAGAGAGCTCTCTCATCGTACTCATTCGTTTCGGAAGAGACAGGTACGTTAATAGTTAATAGCGTACTTCTTTTTTCTTGCTTTCGTGGTATTCTTGCTAGTTACACTAGCCATCCTTACTGCGCTTCGATTGTGTGCGTACTGCTGCAATATTGTTAACGTGAGTCTTGTAAAACCTTCTTTTTTACGTTTACTCTCGTGTTAAAAATCTGAATTCTTCTAGAGTTCCTGATCTTCTGGATACACTCATGTGCACCTACCATCGTTCGGTCAGAGTCT
+
@@@@?CCBABBA;;;BAAA?@@CCCEED<@?@>:@B<@=ACCCCAA<@C;;;@B?BBBC@C@BBBABCB?A<987373#3:49<>?3>?@A>AAA?BG9:;BBB@>@@@AAAAB?AAA?C?CC?B>::;<>?@@8;;BA@;;:==>>>>>==078918=9=8>@?;;:>=<8;9<AA2<8=4::::::&:<///)/:8/..865818997'555582838;59>>><<<<?<=><???7;;@<ACA:;;CC;;;>??BB:>>C=;;;>B=@@;@BA@??;;;
@ATNG8:00211:01505
GATGGTAGCGCACACATAGATACAGTACTCATTCGTTTCGGAAGAGACAGGTACGTTAATAGTTAATAGCGTACTTCTTTTTCTTGCTTTCGTGGTATTCTTGCTAGTTACACTAGCCATCCTTACTGCGCTTCGATTGTGTGCGTACTGCTGCAATATTGTTAACGTGAGTCTTGTAAAACCTTCTTTTACGTTTACTCTCGTGTTAAAAATCTGAATTCTTCTAGAGTTCCTGATCTTCTGGTAGAGCGTGCATATATCTACCATCGTTCGGTCAGAGTCT
+
55:<7=BCBBBBBBCCCCCCCCBBBCAABCBB>@@@C=BB@CACDCCCCC@BDB9:8;>A?A@<B@BBCDCBBBC>;;;;;*;A?BBBE=BBCD@CCC?BE?AAADCG@BBEC;;;C@CDD@D@CCCCBBBBACCCC@CCBCCCCBCCC::;BBB@DCC@BB@C?BBBBCCCCC@BAAAB8A<?;::::-;CBCC=AAEBBBDBBB=AAAA0@BBBFACBCC@BBBCC@@?@@BBBB@A<@@@=BBCCFCBBBBBCCCCCBABB@CCCCC?BB@BDBBAAA::
@ATNG8:00213:01514
GATGGTTGTGTCATATGAGAGTGTGTACTCATTCGTTTCGGAAGAGACAGGTACGTTAATAGTTAATAGCGTACTTCTTTTTCTTTGCTTTCGTGGTATTCTTGCTAGTTACACTAGCCATTCTTACTGCGCTTCGATTGTGTGCGTACTGCTGCAATATTGTTAACGTGAGTCTTGTAAAACCTTCTTTTTACGTTTACTCTCGTGTTAAAAATCTGAATTCTTCTAGAGTTCCTGATCTTCTGGGATGTGTGCGCAGTGCCTACCATCGTTCGGTCAGAGTCT
+
@@<:393:596@@<<<;;;;BBBBBBCCBCEG@G;;;09>5>9@;<CCEC@BBB00-/7:::@:@:@@@@:;;;;7;>=<<(444)4?@?9@=;:5;5925;269;;AC=BBCAAACC:;;ABB=@ABABCCC@CCCGADDCCCCCBCBB@@@AAB<@@B?AA@C>AA@@;<;@@599==>0=8>9>>@@@0@ABCE=A@AAA;::9:2:9:9*:@@A?<A?BBAFGBBBBB@DADCB;;;:;;CC=A;;;AAABBAA<;;A;A::49==>@?BC@CCCCCCB;;
@ATNG8:00219:01507
GATGGTAGCGCATATCAGCGCAGCCCAGAAGATCAGGAACTCTAGAAGAATTCAGATTTTTAACACGAGAGTAAACGTAAAAAGAAGGTTTTACAAGACTCACGTTAACAATATTGCAGCAGTACGCACACAATCGAAGCGCAGTAAGGATGGCTAGTGTAACTAGCAAGAATACCACGAAAGCAAGAAAAAGAAGTACGCTATTAACTATTAACATACCTGTCTCTTCCGAAACGAATGAGTACGATGAGAGACGCTCTCTCTACCATCGTTGGTTCAGACGCT
+
8@>>+0///9;D:;;BBBBB;;;CD?BBB@HFCB;;7;=@CCDCCC@DF@B?BGBBBAAA0A=BBBAAACCCCB<BA@@@AA.:;=A=BBC7BCC?BBBBB;;;C=@=@B@B@@=@AAACABBDBBBCBBBB?CCCC?BA@@@A@@<A=ACB9<;C@@@@A@CCCBAA?@@<@@@;?>???9??@;9::::(7@8@>A@BBAAB@C@CAAA@B?A>>=>9=?>;:<<0808<<4=<>3:::966=///99632...73352229996><<=?78+2+25522253
@ATNG8:00220:01508
GATGGTAGAGAGACTGTAGGCGCACCCAGAAGATCAGGAACTCTAGAAGAATTCAGATTTTTAATCACGAGAGTAAACGTAAAAAGAAGGTTTTTACAAGACTCACGTTAACAATATTGCAGCAGTACGCACACAATCGAAGCGCAGTAAGGATGGCTAGTGTAACTAGCAAGAATACCACGGAAGCAAGAAAAAAGAAGTACGCTATTAACTATTAACGTACCTGTCTCTTCCGAAACAATGAGTACTGCGTCTCACTCTCGCCTACCATCGTTACGGTCAGATGTCT
+
444:39:@<BACC=<00//)/777::3;;=;===9955<3:;::::<7<<9<8;<=00000)0*//8668::;>>>+73/////$//)/4:::<+//>9>6666<<55.4.4;54558=<;;<<599@BAA@@@A?AA;;69AAABCCF?C?000)0/7/0/557<<<=<<7:82333,70:5:500-6==8=88%,,(----885..).43333.3466<::5554::54.35333(33-3:;888<:888><;;;<:::9::75550//667)///59996//3333
@ATNG8:00222:01480
GATGGTAGTGTCATATGAGAGTGTGTACTCATTCGTTTCGGAAGAGACAGGTACGTTAATAGTTAATAGCGTACTTCTTTTCTTGTCTTTCTGTGGTATTCTTGCTAGTTACACTAGCCATCCTTACTGCGCTTCGATTGTGTGCGTACTGCTGCAATATTGTTAACGTGAGTCTTGTAAAACCTTCTTTTACGTTTACTCTCGTGTTAAAAATCTGAATTCTTCTAGAGTTCCTGATCTTCTGGACAGAGTGTGCAGATACTACCATCGTTCGGTCAGAGTCT
+
//7:6:?<==79///::<?ACCCDC966<<:85888919:)/)/9;;<;;4999A==@;=994.5.5@<:<;99945944&4;39:><>55559A8@BC>BB>9:999;<@CBBBCBCACEGACADBABB;;;8<;CC@BDBBCC;;;BBBC;;;B?B;;6;A=@?@@@?:9:A@@A@@@@5?;?;;;;;.9=>>?8@@A;;;@@@B@CFFG5AAA@A?C@FHADFFDGCC?A=ABBBBB?@@@>@BBCCCAABCCCCCCCCDCD?CCCBB@BC@CD;;;DBBB
@ATNG8:00226:01504
GATGGTAGGCGACATACATACGCGCCAGAAGATCAGGAACTCTAGAAGAATTCAGATTTTTAACACGAGAGTAAACGTAAAAAGAAGGTTTTACAAGACTCACGTTAACAATATTGCAGCAGTACGCACACAATCGAAGCGCAGTAAGGATGGCTAGTGTAACTAGCAAGAATACCACGAAAGCAAGAAAAAGAAGTACGCTATTAACTATTAACGTACCTGTCTCTTCCGAAACGAATGAGTACTGCGTCTCACTCTCGCCTACCATCGTTCGGTCAGAGTCT
+
44::394;5444999<==;;655558<<=7;9<<9:.57995<<@@:BB:B?BCCCCCBB5B@CDCDC;;9@CC>BBBBBAA09925499;0;CDAEBCCBCCCC?D?<;6;AA?ACCBABBBBBCBBBCCC?@;;;<@@@CB@@@<A>B;;6;>=AABCBADDCABA=A@0000<@>>@@:?=<;===??.;@<@?A989A??<??DBA?<?<@@CCC@CA@>@=>5;5:::.999.9<99:>?;=9:;696=@@AB@A@@CDC@BBBDC?BB?CCBAAA;::
@ATNG8:00235:01525
GATGTAGAGAGACTGTAGCGCACCCAGAAGATCAGGAACTCTAGAAGAATTCAGATTTTTAACACGAGAGTAAACGTAAAAAGAAGGTTTTACAAGACTCACGTTAACAATATTGCAGCAGTACGCACACAATCGAAGCGCAGTAAGGATGGCTAGTGTAACTAGCAAGAATAACCACGAAAGCAAGAAAAAGAAGTACGCTATTAACTATTAACGTGCCTGTCTCTTCCGAAACGAATGAGTACGTGTGCGACGTGTCTCCTACCATCGTTCGGTCAGAGTCT
+
CA@AACDCCCCCCCBBBDEECCCC>BCB?BBCBBB?C@DDBBBCC=BB?B@BAB?????.??BDEBBAACCCE>AAABBBD2A@=B5;;;.;AA=ACBBBA669=@:9929993:<@<@@@>?@@@@@@>@;@A@A=@>>>??:?9@>CAB=<@B;?;>>455;;:<743/3<6;388333(333,/9;;;+::5///99985505/58775:49:A>=9<<8888;286:<<9A>::>>==>;;<<;9997;;7888599375525559<8BC?B?@>@=:97
@ATNG8:00240:01522
GATGGTAGTGTCAGTGCGCGTCGTCCAGAAGATCAGGAACTCTAGAAGAATTCAGATTTTTAACACGAGAGTAAACGTAAAAATAAGGTTTTACAAGACTCACGTTAACAATATTGCAGCAGTACGCACACAATCGAAGCGCAGTAAGGATGGCTAGTGTAACTAGCAAGAATACCTCGAAAGCAAGAAAAAGAAGTACGCTATTAACTATTAACGTACCTGTCTCTTCCGAAACGAATGAGTACACATCGTCGTGTCGTGCTACCATCGTTCGGTCAGAGTCT
+
<<?@7;=>=BBC>555555;;ABFE@BBC?BB000<8<:..0///;68868:=<<<<<>>)<1888>?=?@>?@:?@@@@;?*9969=ABA8A@?:??;?@=99=29.9:5>CD<@AAABABBBCCCC;;;@<@;;;5;;@@ABBB=A>@@@;@B@@ACCC@BBBAAA@CC?B@><=BCCD=A@A<?=???,?A?ABB??@AAB=A<AAAC:=9;;@@@=@GABABFAC=???9>??:::9AABBBBBBBEBBAAA@@999=>>@<@BBAA>AC?CCDC??:::
@ATNG8:00200:01542
GATGGTAGAGTACAGTGTAGTAGACCAGAAGATCAGGAACTCTAGAAGAATTCAGATTTTTAACACGAGAGTAAACGTAAAAAGAAGGTTTTACAAGACTCACGTTAACAATATTGCAGCAGTACGCACACAATCGAAGCGCAGTAAGGATGGCTAGTGTAACTAGCAAGAATACCACGAAAGCAAGAAAAAGAAGTACGCTATTAACTATTAACGTACCTGTCTCTTCCGAAACGAATGAGTACACACTCTCATATGACACTACCATCGTTCGGTCAGAGTCT
+
CCBB?BCCCCCDBBBBCCDCCCCCC?BBDADBCCBB?B?BBCBBCD?BB?B@BBA:::::.:?CFCCCDABBBB8??BBCCC5CB@B@CCC;CCC@DCCBBCBBC@C@AB?BBB?CBCCCDCCCCBCCCDBA>BBBB?BBCBBBAA>CAECB?BCCCCBBB?BCBBBB?AA=ABB>AA@@@9@@?;===??1?B?C???CCADC:A;A@??:>:>ACCC@CCB@@@A=@=ACC=AAA>ACBBBBBBBABBABBBB>>?AAABBCB@BBBBB?BB@BBAAAAA>>
@ATNG8:00200:01578
GATGGTAGTATAGAGCTCTACATAGTACTCATTCGTTTCGGAAGAGACAGGTACGTTAATAGTTAATAGCGTACTTCTTTTTCTTGCTTTCGTGGTATTCTTGCTAGTTACACTAGCCATCCTTACTGCGCTTCGATTGTGTGCGTACTGCTGCAATATTGTTAACGTGAGTCTTGTAAAACCTTCTTTTTACGTTTACTCTCGTGTTAAAAATCTGAATTCTTCTAGAGTTCCTGATCTTCTGGGTGCGCTACAGTCTCTCTACCATCGTTCGGTCAGATTCT
+
;5;A7<BBBFDAABCCBBBCHCCCBBBBBB;;9;AAA=BCAE@CBBACBB?CBBAA>A@CBBB@B@BBBCCBEBB?BAB@A2@A;@:9926AAA?>?@ACC@A@ABBB?BA@@=>>A8><><?=@@@A==>A=?@>><>>CAAA>>=?<<==::;188><@B=B;??CBBAAAA5:::==/=5;5;=>=>/>??>>7>?>=>>;;;;=BDDC.>9::A8=:<A;AA>>;;;<@<@A???@;===@6///==>B@;;;??=8666=6:676=9BB:===>>=7;:
@ATNG8:00202:01570
GATGGTAGTACATGATAGACGACACCAGAAGATCAGGAACTCTAGAAGAATTCAGATTTTTTAACACGAGAGTAAACGTAAAAAGAAGGTTTTACAAGACTCACGTTAACAATATTGCAGCAGTACGCACACAATCGAAGCGCAGTAAGGATGGCTAGTGTAACTAGCAAGAATACCACGAAAGCAAGAAAAAAGAAGTACGCTATTAACTATTAACGTACCTGTCTCTTCCGAAACGAATGAGTACAGAGAGTACGATATTTCTACCATCGTTCGGTCAGAGTCT
+
:;AB@BACBBBC@A@BA@BB@@@BB=A?@<AB@::66;<>>@ABBB?BA?A>A>:9:9::;#97@>;AEDDDCCC>CCBCCCC1CC?C@DDD7BBC@CABABBC@@?@AGG@CCC@CCBBBAAAEECCBBBBC@CCCD?ABAABCBB?BADCC?CCCCCBCB@CBBBBB?BD@DBB>AABA?89898999999%9?;?979BBBBB@B?BBBC?B@A=BCC?BABBBBC@C?BBD>BBB@@@@CBCBAACCBBABBACBBBC>BBBB=BBBBC@A@<ABABBBAA=
@ATNG8:00204:01565
GATGGTAGTGTCATATGAGAGTGTGTACTCATTCGTTTCGGAAGAGACAGGTACGTTAATAGTTAATAGCGTACTTCTTTTTCTTGCTTTCGTGGTATTCTTGCTAGTTACACTAGCCATCCTTACTGCGCTTCGATTGTGTGCGTACTGCTACAATATTGTTAACGTGAGTCTTGTAAAACCTTCTTTTACGTTTACTCTCGTGTTAAAAATCTGAATTCTTCTAGAGTTCCTGATCTTCTGGGATGTGTGCGCAGTGCCTACCATCGTTCGGTCAGAGTCT
+
:;:?;?ACCCDBBBCCCCCCCCCCDBDCCC@@>@BBB<BG?C?BCCDFDD?ECCCC@B@BBBC?C@EDBCCCCBA=::9:9*:@;ABCD>CC@@?AGF@CC>A@AEDF@CCCCCCCC?CCDAE@BBBBBBCC@CICC?CBCCCBBCCCCCC@@BD@CBB?BC?B?CBBB@AAEE@CBAB@5>;>;::9:*;CABB>CCBBBACAA@=@@@@,@BBBB@B?CC@CCCCBBB@D@BBBCCB?A=;;3<000<<<ABBAAAAA=ACC@CDCDD@BB@BBBBBDB;:
@ATNG8:00213:01579
GATGGTAGTGATACAGATCAGACACCAGAAGATCAGAACTCTAGAAGAATTCAGATTTTTAACACGAGAGTAAACGTAAAAAGAAGGTTTTACAAGACTCACGTTAACAATATTGCAGCAGTACGCACACAATCGAAGCGCAGTAAGGATGGCTAGTGTAACTAGCAAGAATACCACGAAAAGCAAGAAAAAGAAGTACGCTATTAACTATTAACGTACCTGTCTCTTCCGAACGAATGAGTACCTCTCAGACGCTCGTCCTACCATCGTTCGGTCAGAGTCT
+
888?7=@AAABB?;;B>AB<@@<<<6;;=8;:::///477::9=?<:8057;;<88888'76;8>?BBAABAA;A9;9===)668=8===.;9515=BCBB@BB=@=@B?BCC=ABBABBBBBBCBAABBA=@B;;7;;;;BCCD=A=AAA<;;:>@C?@=@@@AAC>??9:=;,3/////(///0/////$/8388::::::=?>487:=8=;88;BB=@>=000>:@=@B?BBA=BAAA@?B=BBABBBB????CCCF?887;:;;>B@BB?CBBBDAAAC
@ATNG8:00215:01547
GATGGTAGTACATGATAGACGACACCAGAAGATCAGGAACTCTAGAAGAATTCAGATTTTTTAACACCGAGAGTAAACGTAAAAAGAAGGTTTTACAAGACTCACGTTAACAATATTGCAGCAGTACGCACACAATCGAAGCGCAGTAAGGATGGCTAGTGTAACTAGCAAGAATACCACGAAAGCAAGAAAAAGAAGTACGCTATTAAACTATTAAACGTACCTGTCTCTTCCGAAACGAATGAGTACGATGAGATCTCGTGTGCTACCATCGTTCGGTCAGAGTCT
+
---50--5<=>?CCD>>66544445.5::59;655<6;7;?@>>>>9>>4525:;4/////#/)///)/:::9/55)554:<@<,99455:;<0=>>9AA>AA@>;;29:>?;@AA;::959>:?;=B@CBB:;7<<;;>AA;;;5;<*-(---(-;;9//698?<<<976//)///)/-6;;1///(/////$/84333333333,38.3339,33(38<55.577/--8(-(-9:1///6/55:9::4444887;=797388333==68856:5::4:;733773?
@ATNG8:00227:01579
GATGGTAGTATCTGTCTACGAGTGCCAGAAGATCAGGAACTCTAGAAGAATTCAGATTTTTAACACGAGAGTAAACGTAAAAAGAAGGTTTTACAAGACTCACGTTAACAATATTGCAGCAGTACGCACACAATCGAAGCGCAGTAAGGATGGCTAGTGTAACTAGCAAGAATACCACGAAAGCAAGAAAAAGAAGTACGCTATTAACTATTAACGTACCTGTCTCTTCCGAAACGAATGGTACTACTCTCAGAGACACACTACCATCGTTCGGTCAGAGGTCT
+
BBA@>@DDBB@CCDDCAABCCCBBB@BBE@CC??@B?B?BBCCCCC?BB@B?@??=>>>>1??BBCCCBBBBBB9?>:;;;;*;B@E5;;;*:CC>CCCHGCCCC?C?CC?CCC?A@BCCDCCCBBCCCDBB@CCAA?BBBCBBBB>B@DCC?CCDDBACA@BAAAAA?CC?BBB<?>@@@:????BCDCC2CC?C>>>CCB@@;?<?@@@:>:=ACCC@CBBBBCC@B?BBD>CAA>AFAFA@@ACCCCCCAABBCDAAAAAC?CCB@@<><;<?A?=<9<<<
@ATNG8:00233:01545
GATGGTAGTATCTGCACACTCTGTCCAGAAGATCAGGAACTCTAGAAGAATTCAGATTTTTAACACGAGAGTAAACGTAAAAAGAAGGTTTTACAAGACTCACGTTAACAATATTGCAGCAGTACGCACACAATCGAAGCGCAGTAAGGATGGCTAGTGTAACTAGCAAGAATACCACGAAAGCAAGAAAAAGAAGTACGCTATTAACTATTAACGTACCTGTCTCTTCCGAAACGAATGAGTACACACTCTCATATGACACTACCATCGTTCGGTCAGAGTCT
+
44:<7<BBBBBA9;6?;CCCCECBB?BCB?;9;BBB?B=ABBBB@@=@A?A@@@>9:9::):;??DBBBBBAAA<BBBDDDD5A@?A@CCC:CCD@CCCCCCC@@?@?BD?BBB@BBBBBCDCCCCCCCBBB@BBAC?B???CCCB>B@BAB>BBBBBCCC@AABBBB@BB?BBB>AA9:929<<9=?==>,<?9?ABBBBB??;?>GA@@=@==;@@B?BABAAAA5;6:AA9BAB>CCCBCBBBBAAABBBAAAAAAAABBCB?BCCBA=BC?CCCCCCB98
@ATNG8:00238:01534
GATGGTATTCTCAGATAGTCTATAGTACTCATTCTTTCGGAAGAGACAGGTACGTTAATAGTTAATAGCGTACTTCTTTTTCTTGCTTTCGTGGTATTCTTGCTAGTTACACTAGCCATCCTTACTGCGCTTCGATTGTGTGCGTACTGCTGCAATATTGTTAACGTGAGTCTTGTAAAACCTTCTTTTTACGTTTACTCTCGTGTTAAAAATCTGAATTCTTCTAGAGTTCCTGATCTTCTGGACAGAGTGTGCAGATACTACCATCGTTCGGTCAGAGTCT
+
:8<<6<;B>BBBBC@AABCCBBBBCCCCCCDC@BAC=BC@I@===?<@?@EDBBB?@=@A::45798=>9;837.3;;;?+@A=?>>A.9:??<@BB=AA4999BBC@BB==@A>==ABB<><>==??888=A;;;9====@@@@=;<<=///<*//7:>=<A<:88977777155257)52:5<;;;;,;9;9=///;7777=;>:?>@@/@@@@A=B=??:>>AA=8;8:=>>675<9<>?:@??@@=::<///99::>>>>;>>==><A@=>>CCCL;;;
@ATNG8:00246:01551
GATGGTAGTATATCGCGTCGCTATCCCAGAAGATCAGGAAACTCTAGAAGAATTCAGAATTTTTTTTTTTAAACACGAGAGTAAAACGTAAAAAAAGAAAGGTTTTTTTTACAAAGACTCACGTTTAAACAAATATTGCAGCAGTACGCACACAAATCGAAAGCGCAGTAAAGGATGGCTAGTGTAAACTAGCAAGAATACCACGAAAAGCAAGAAAAAAGAAGTACGCTATTAACTATTAACGTACCTGTCTCTTCCGAAACGAATGAGTACACATCGTCGTGTCGTGCTACCATCGTTCGGTCAGAGTCT
+
:://)/99456>>=?><;;99995//)///)/;;;99.55)599;<99455./*000/)//////////"/7.7785444:4333&33;>>>:::#9=:)4.5559595"5595)5559<<<599)99)499)9>>7<=>>CBBBDDAAADC;;;0;C;;;0;AA@BB;9:.;5:::29@?:@?:9:,:>==9:39817<989<7777(8??;@AABAA(@A;@>>>AAA:;5;5;;@@=B=>>B;;:<CDDBBB?B@CCE>BBD?CBCDBBACBBBDBC@@@@??=9999>?:?BAAA>AA?BBCDAAA99
@ATNG8:00202:01627
GATGGTAGATACTCGCTGATACACCCAGAAGATCAGGAACTCTAGAAGAATTCAGATTTTTTAACACGAGAGTAAACGTAAAAAGAAGGTTTTACAAGACTCACGTTAACAATATTGCAGCAGTACGCACACAATCGAAGCGCAGTAAGGATGGCTAGTGTAACTAGCAAGAATACCACGAAAAGCAAGAAAAAAGAAGTACGCTATTAACTATTAACGTACCTGTCTCTTCCGAAACGATGAGTACTATAGACTATCTGAGACTACCATCGTTCGGTCAGAGTCT
+
95<<066??A;;5595555999555)5<;5<<969B=A=AA@@?@A?@@<?:=@<989898#339:=;;?<;;=?8??AA??@,49245:;;+@9:29:?>=A;==8<;00+0@@<@@CBB;9:CCAAABC@@?@AAA;;:;AA;958B:>A=<A????0008?::>B@=@?,0//6;8.000*000*0===>=&<;5:444::><96;955:;=B=87;CC?BBAAAAA?A<??A;=????=@?>>@:9:@A@AAB@???<B=??>9=;779?CC@BBBBBBBDC
@ATNG8:00206:01595
GATGGTAGCGAGCGAGTGTGTATACCAGAAAGATCAGGAAACTCTAGAAGAAATTTCAGATTTTTTAAACACGAGAGTAAACGTAAAAAAGAAGGTTTTACAAGACTCACGTTAACAATATTGCAGCGGTACGCACACAATCGAAGCGCAGTAAGGATGGCTAGTGTAAACTAGCAAGAATACCACGAAAAGCAAGAAAAAAGAAGTACGCTATTAACTATTAACGTACCTGTCTCTTCCGAAACGAATGAGTACGATGAGAGAGCTCTCTCTACCATCGTTCGGTCAGAGTCT
+
95;>5:A@@?A99;44;;<AA@=9:4<::;)599;;;2;;)4998:9:3333(33(334444444#55)55555;@5;55)554:;;;=%9949.555&59>?C99:A@@;;5:?@@=A;:555@@@A=A;;<<;;;;B?AA;<6<BBBCBBCAB@CBG@CBBBA@<;;0<@@@AB?A@:=00,/6//00&/:7299;?>>':?9??AAA@B;;5;5:;;:6:?A@@AA>:89@@??:=;:00*000+000>??@?C?>>BCCAAB999?AA@994:@@<>8;;5;;;;>>BB=
@ATNG8:00210:01621
GATGGTAGGAGACACGTCGCACACGTACTCATTCGTTTCGGAAGAGACAGGTACGTTAATAGTTAATAGCGTACTTCTTTTTCTTGCTTTTCGTGGTATTCTTGCTAGTTACACTAGCCATCCTTACTGCGCTTCGATTGTGTGCGTACTGCTGCAATATTGTTAACGTGAGTCTTGTAAAACCTTCTTTTACGTTTACTCTTCGTGTTAAAAATCTGAATTCTTACTAGAGTTCCTGATCTTCTGGGCAGACTCTGCACACGCCTACCATCGTTCGGTCAGAGTCT
+
CBCC@C@B?B@?A@;;::::=:;;=====>;94>599,5>8<266<=?>C@B=BBB<@:@?;;7;79455<<<<@7AC=>>+88/33898+<?8:398919?9??><>?9>888;=BB?79;:@;@=://.6637:;=5778755A===?=<<::9198948:08/6:<C;;=?<17////&/(/(////'..:9<085:55/5996807887(6<<:;596>>5::7756--(-(--55//)-667.7-..333538>@?>>=47885;9979---4333;;::>@
@ATNG8:00213:01588
GATGGTAGGTGCACATGAGTGTATCAGAAGATCAGGAACTCTAGAAGAATTCAGATTTTTAACACGAGAGTAAACGTAAAAAGAAGGTTTTACAAGACTCACGTTAACAATATTGCAGCAGTACGCACACAATCGAAGCGCAGTAAGGATGGCTAGTGTAACTAGCAAGAATACCACGAAAGCAAGAAAAAAGAAGTACGCTATTAACTATTAACGTACCTGTCTCTTCCGAAACGAAATGAGTACTGCGTCTCACTCTCGCCTACCATCGTTCGGTCAGAGTCT
+
A?BC@CCCGB;;;A@ACCCFECCCCCCC?CBBCBA>B?BA@??<;5;;6;?CCC;;;;;*:9=::9BAAACDE?DDCCAAA,@@<@=BCC;A@C?BCCCBBBBC>@>@B=@@B>AABBA@AEDBBBCCCCC@CBAB?BABBDDCC?B?B@@=@CBBBBBC@CBBAAA@BB?BBB@BBBBA:@>>:998989%9>;>?=?BDC??<>==>=>1838BJIMADFAA@@@;@<@AC<B@@@;@BBBBCBBCB?AACCBBBDDDCC@CCC@DCBBC?AA?BCCCAAA::
@ATNG8:00215:01601
GATGGTAGCACGAGTCACTCATATCCAGATGATCAGGAATCTAGAAGAATTCAGATTTTTAACACGAGAGTAAACGTAAAAAGAAGGTTTTACAAGACTCACGTTTAACAATATTGCAGCAGTACGCACACAATCGAAGCGCAGTAAGGATGGCTAGTGTAACTAGCAAGAATACCACGAAAGCAAGAAAAAGAAGTACGCTATTAACTATTAAACGTACCTGTCTCTTCCGAAACGAATGAGTACGATGAGATCTCGTGTGCTACCATCGTTCGGTCAGAGTCT
+
?A<>?@@@B@A@C@@@;66@?@@@B8ACCEECC@;:8<2::;;ACGCCAC@AA@;;;;:$95<@BCBBDCCCC:?999898$7;6:6:>>1===?=<<>:99787(349>6A5:5;;;9:AA@@=<=//.99355780//.3533528599@<>>@AA@AA????>@A8>><@?A?@@:99(7;<837333$5975525A;>>=;@;@A@@188)8:::;;??A<;;B7;7:><6600*0@=@@A@@?@@?@@=:9;;9:///<::6:7;;A7:;<???@>>=9;
@ATNG8:00222:01604
GATGGTAGACACGTGTGCTCTCTCGTACTCATTCGTTTCGGAAGAGACAGGTACGTTAATAGTTAATAGCGTACTTCTTTTTCTTGCTTTCGTGGTATTCTTGCTAGTTACACTAGCCATCCTTACTGCGCTTCGATTGTGTGTGTACTGCTGCAATATTGTTAACGTGAGTCTTGTAAAACCTTCTTTTTACGTTTACTCTCGTGTTAAAAATCTGAATTCTTCTAGAGTTCCTGATCTTCTGCTCTCGTAGACAGATACTACCATCGTTCGGTCAGAGTCT
+
CBBB?BBBBBD:;6<=<<BCBBBBBBBBDCBB@BBEF>DC@C@CBBBDBA<A?@@A>A=??BC@C>AABBBABAA??>=>=.?@?ABBB>BB<;9;00*0=9000/33,3===A>@@<888<A<@BB?===A=A>>><>>>???B@@@AAA==<=8:::<::4:<A@@@>>>?A<@?>BA;B7:4:><=</;>777-8=A=<=A=883/<;=,=///=9=7>>=BBB>???<A=A@@@;:8:@AD@:8:>@AAA?>>>=>>???<@@@@@<@@<>>>A>@=<<
@ATNG8:00230:01625
GATGGTAGCAGACGTGACAGAGCGCCAGAAGATCAGGAACTCTAGAAGAATTCAGATTTTTAACACGAGAGTAAACGTAAAATGAAGGTTTTACAAGACTCACGTTAACAATATTGCAGCAGTACGCACACAATCGAAGCGCAGTAAGGATGGCTAGTGTAACTAGCAAGAATACCACGAAAGCAAGAAAAAGAAGTACGCTATTAACTATTAACGTACCTGTCTCTTCCGAAACGAATGAGTACGATGAGATCTCGTGTGCTACCATCGTTCGGTCAGAGTCT
+
444:7<=BBAAA995;559?@AGFC@CCC@CBB9:68=9666BDCEABD>@;98797;7;);6CA@@B<>;8873;<9944&4;;6;2994&5994;;>=>>>AB7;8;@>AAA<:999=;;;<<@@A??@B?BBCC@BB::;CCC=C8::?<@BBBABBB>AAEDBB<??<?BB@CCDFD<@993:::::(9=<?:8:>A==><@9;<67.67:<BBA9:9A@?@B;>;:::,:::2879?ABBCBBBBBBBCCBBAA??:::=9===;?;?B=AA998:===
@ATNG8:00231:01592
GATGGTAGTGATACAGATCAGACACCAGAAGATCAGGAACCTAGAAGAATTCAGATTTTTAACACGAGAGTAAACGTAAAAAGAAGGTTTTACAAGACTCACGTTAACAATATTGCAGCAGTACGCACACAATCGAAGCGCAGTAAGGATGGCTAGTGTAACTAGCAAGAATACCACGAAAGCAAGAAAAAGAAGTACGCTATTAACTATTAACGTACCTGTCTCTTCCGAAACGATGAGTACGTGTGCGACGTGTCTCCTACCATCGTTCGGTCAGAGTCT
+
DCCC<A?BCCBCBCCCCCCCCCCCC@CCD?CBDB@@=@>A>A@@@?;;6;:@A@==??='87;?@BBBBB@AB;:99<;7;'78286===144@7<;>=><9=>1812=7>?A<A788>?==>@AAA>@@?;?BCB=B??????@=A568B>AAACAB@@<@???@@<@@:0//377//.'255/5>>=>*7736::::96:;)/*/8883<8=<>>>;>>??=>=:>:>@>6=00000>888966699977;>::99:8>>>=@899@<>>388@@A;;;>
@ATNG8:00236:01592
GATGGTAGGACGAGCGTCTGAGAGGTACTCATTCGTTTTCGGAAGAGACAGGTACGTTAATAGTTAATAGCGTACTTCTTTTTCTTGCTTTCGTGGTATTCTTGCTAGTTACACTAGCCATCCTTACTGCGCTTCGATTGTGTGCGTACTGCTGCAATATTGTTAACGTGAGTCTTGTAAAACCTTCTTTTTACGTTTACTCTCGTGTTAAAAATCTGAATTCTTCTAGAGTTCCTGATCTTCTGTGTCGTCTATCATGTACTACCATCGTTCGGTCAGAGTCT
+
448<7>BB@AC;99:;>@BDBBCC@BBBCBBA;A::::.;D@B@CDAA@FFADCGCC@C@CBBB@C@CFCCCCCCB?@@@>@0@B?BBFG>BCBB>BCC@GI@CCCDBB@CCBDCCBB@BED@B?CEDBCBCC@BBBD>ABDCCBBABCCCBBBBCABBB@BB@C@BBCEBCBDC>A@@@@3A@B?BCDED5CCCBB<BBBAAACBBB>BBBB0BBCAA?A@CC@CCCCBCC@B?BBCCBC?B@AAABBBA;:;BBB;;;DCCBB?BABBB@BB@CCCBBCC;;
@ATNG8:00237:01624
GATGGTAGTATATCGCTTCGCTATCCAGAAGATCAGGAACTCTAGAAGAATTCAGATTTTTAACACGAGAGTAAACGTAAAAAGAAGGTTTTACAAGACTCACGTTAACAATATTGCAGCAGTACGCACACAATCGAAGCGCAGTAAGGATGGCTAGTGTAACTAGCAAGAATACCACGAAAGCAAGAAAAAGAAGTACGCTATTAACTATTAACGTACCTGTCTCTTCCGAAACGAATGAGTACGTGTGACGTACGTGAGCTACCATCGTTCGGTCAGAGTCT
+
::@A?BCDCCBDCCC;;:;A@@A;945@A==CC:;9=B>ACCCBCB@BB=A=;:;BAEDD2C?BBCDDAAABBA9@@;;;;;':?=?=BBB9BCC@ABABCCCCC@C@CD@BAA@DCCABBBCBCCBBACCC@BBBB?AAABAAAB?C?BDD@CCCDCCBB?BCCCCB?BB@BBB>BBBAB=BAA>ACCCC3BB?BAA=B?>>?1718>>?;><>BJCC@B@@@@@@;?<?AA=ABB?CCBCCCCBABBBBBBBBBBBCBBBDCC?BBBCC>AA?ABBBCA@>>
@ATNG8:00239:01611
GATGGTAGCGCACACTTAGATACAGTACTCATTCGTTTCGGAAGAGACAGGTACGTTAATAAGTTAATAGCTGTACTTCTTTTTCTTGCTTTCGTGGTATTCTTGCTAGTTACACTAGCCATCCTTACTGCGCTTCGATTGTGTGCGTACTGCTGCAATATTGTTAACGTGAGTCTTGTAAAACCTTCTTTTTACGTTTACTCTCGTGTTAAAAATCTGAATTCTTCTAGAGTTCCTGATCTTCTGGACGACGCGCACTGACACTACCATCGTTCGGTCAGAGTCT
+
::;@6<-0///77><<8<>>;5554444<==?;@===455.57<566;;;8<::6505(--(-63;2779///=:9:5/4444$446<;==5<;<<7;::38>7445;;<;@AA??=>?9>?A>A9@::6@<?>;?@@A=BAA@>A@;9:AA??@@?5;:A?BD@D?CAAADBBCG;9:BAA4@:@=@@CCC2AB;:;0;;;;:9:99929595(5599<=<:=B?BBBCBCB?B6:99::A?@@B@CB;:;A@A:::@@AAC::9@=9:9CD@BC?AABAA@>;;
@ATNG8:00240:01584
GATGGTAGTATATCGCGTCGCTATCCAGAAGATCAGGAACTCTAGAAGAATTCAGATTTTTAACACGAGAGTAAACGTAAAAAGAAGGTTTTACAAGACTCACGTTAACAATATTGCAGCAGTACGCACACAATCGAAGCGCAGTAAGGATGGCTAGTGTAACTAGCAAGAATACCACGAAAGCAAGAAAAAAGAAGTACGCTATTAACTATTAACGTACCTGTCTCTTCCGAAACGAATGAGTACTACTCTCAGAGACACACTACCATCGTTCGGTCAGAGTCT
+
;<@@?B@@@BCCCBFHECABBBBBB@BBD?BBBCBB@C@BDC;;;F@BB?B<@A::4==='<7??<<@??558>6<394444$4<7=:>DC9CCM?AADBAAC;;5;;AA=BIG@BAABCDDDCGCCCAA@B@CCBB;;:CCCDBB?B@BA@>@CAAACAA>ABBBA@=??;???>@@::9,7879>=>@@@(@A?B@>?CB??D;>;>ABC<>;>>BAB>BCCBCCE@B?BBB>@@@@BBBAAABBAAADCCABBCCCCCC?;;A=AAAAA7::<@@<::;A88
@ATNG8:00241:01600
GATGGTAGTATCTGTCTACGAGAGCCAGAAGATCAGGAACTCTAAGAAGAATTCAGATTTTTTAACACGAGAGTAAACGTAAAAAGAAGGTTTTACAGGACTCACGTTAACAATATTGCAGCAGTACGCACACAATCGAAGCGCAGTAAGGATGGCTAGTGTAACTAGCAAGAATACCACGAAAGCAAGAAAAAAGAAGTACGCTATTAACTATTAACGTACCTGTCTCTTCCGAAACGAATGAGTACTACTCTCAGAGACACACTACCATCGTTCGGTCAGAGTCT
+
A@AA:<B;9;A9@9;>>;A:696667;;=:@;:;9C;>;<<;/0)/:688+0)773333333#3,377;;;=888>677<;:::)4@8=:>@@8@@CC@CCGDCCBB?B?BB@CCC>@@CCCCBBCCCCC@@@B?BBBB@DDDBBBDB?C?B;:6;AAAABBCACCEC@@=?CGCCC?BBAAA8>?>9?BBCBB(@@<9:9?BDAAA<A=A@@@=A=;;ACC?BBBA@AA=?=@BE>CCB?BBDCB??>BCBBBB@BCBBBAA@7758999;>?7:::>>=<9?=55
@ATNG8:00244:01599
GATGGTAGGACGAGCGTCTGAGAGGTACTCATTCGTTTCGGAAGAGACAGGTACGTTAATAGTTAATAGCGTACTTCTTTTTCTTGCTTTCGTGGTATTCTTGCTAGTTACACTAGCCATCCTTACTGCGCTTCGATTGTGTGCGTACTGCTGCAATATTGTTAACGTGAGTCTTGTAAAACCTTTTTTTACGTTTACTCTCGTGTTAAAAATCTGAATTCTTCTAGAGTTCCTGATCTTCTGGTATACACACTCGCTCGCTACCATCGTTCGGTCAGAGTCT
+
4444.4=C@A@@:554>:<A>>>C;<<<<AAB9A99949A>C@AABC@C??ABBBIFJ?BCCDALAC;;;DBBBD@AABBA0@A=BBCD?CCDC=A;:4:A;ABBBDB?BBBB@@@>699@;?=;;;BBAB@=>>@>-00>>0:9B@BABBAA@?;>:>5>?=>7B<??<>@@@><<B=@+;.999999#99@@@966CCEDB9:98=9=9(9<@CC?C@CD@ABBDBBB?A?@::;A?;;;:;@BCCCBBBB;:9AAAABABB?AA@@B?BC?BCBBBBC;;
@ATNG8:00247:01597
GATGGTAGTGTCAGTGCGCGTCGTCCAGAAGATCAGGAACTCTAGAAGAATTCAGATTTTTAACACGAGAGTAAACGTAAAAAGAAGGTTTTACAAGACTCACGTTAACAATATTGCAGCAGTACGCACACAATCGAAGCGCAGTAAGGATGGCTAGTGTAACTAGCAAGAATACCACGAAAGCAAGAAAAAGAAGTACGCTATTAACTTTTAACGTACCTGTCTCTTCCGAAACGAATGAGTACACATCGTCGTGTCGTGCTACCATCGTTCGGTCAGAGTCT
+
::8@>@CCCBBBB=>BCFCCCBABAABBC@AAABBB?B@BBBCCBB@BA?A@A@@?@?@?1?@AABB:::A<<<5<<;;;;;*;B>B5;;;*9BB=@AAA?@?AA?B?BB?BBD@CCCCDCCCCCCCCCCCD@BBBB?BBBB???B>B?BBA@BBBCCCCC@AAAACC@CE@ABA?AA@>>8???:?CCFC2BB@CEDDF?;;;5;5;;DD3@;???AD=@898;AC5;7;??6>>>:>===>?==>?BBC@A>=>AA@@A@@@@<@?C>>;:=::;;=AAA88
@ATNG8:00201:01659
GATGGTAGTGCGTGAGAGAGAGACCCAGAAGATCAGGAACTCTAGATGAATTCAGATTTTTAACACGAGAGTAAACGTAAAAAGAAGGTTTTCAAGACTCACGTTAACAATATTGCAGCAGTACGCACACAATCGAAGCGCAGTAAGGATGGCTAGTGTAACTAGCAAGAATACCACGAAAGCAAGAAAAAGAAGTACGCTATTAACTATTAACGTACCTGTCTCTTCCGAAACGAATGAGTACGAGAGAGCACACGTGTCTACCATCGTTCGGTCAGAGTCT
+
BECC?BBA;;9:955==CECCGDDD>;:;AFBBBCC?C?BCCBBCBBBB?C?CA@AACCC2C?AA???AABBBD=A@@@@?@,;;5:<@@@6BC?CCBBBBDBC@C@BB?CDDBCCCCBBDCCCEBCBCBB?BBAA>BBBBCCAA>B@C@@?@CBBBCBB?BCBBBB?BB?BCC?CDAAA<AAA?BCCCC3BC@B>=>BBBBB>>:>A@A<@<>>B@@=@B@@@BB?C?AAB=BCC@BAABBCCCACCCCAA@BBBBBBBAA@@:@?;;?;>A;@@AAABBBB
@ATNG8:00203:01674
GATGGTAGCTCACGTACGTCACACGTACTCATTCGTTTCGGAAGAGACAGGTACGTTAATAGTTAATAGCGTACTTCTTTTTCTTGCTTTCGTGGTATTCTTGCTAGTTACACTAGCCATCCTTACTGCGCTTCGATTGTGTGCGTACTGCTGCAATATTGTTAACGTGAGTCTTGTAAAACCTTCTTTTTACGTTTACTCTCGTGTTAAAAATCTGAATTCTTCTAGAGTTCCTGATCTTCTGGAGATACACATGATACTCTACCATCGTTCGGTCAGAGTCT
+
<>BA?ABBECDCBBBD;9;CBBBBBBBBAA@@=AA@C8BB@D@CBBCBBB@CCBAA;@<@@@A>A@CC<<=B=<<9BCBBB3BA7:9BA=BC??;?9929A399?A9909A???CBC?D?;6;9=?AA@???<@@@B<AAA>==@@@?>>>???A<>?>===8=;>==?A????:::::<.<8>:>>??>*>>///)//9///;;<=8===<.9==:95::;;6;AA@???=B=??====677=9///@@==AAAA>>>===AAA=?@>=>:>>:>>CCBBBBB
@ATNG8:00204:01651
GATGTAGCGCACACATAGATACATTACTCATTCGTTTCGGAAGAGACAGGTACGTTAATAGTTAATAGCGTACTTCTTTTTTCTTGCTTTCGTGGTATTCTTGCTAGTTACACTAGCCATCCTTACTGCGCTTCGATTGTGTGCGTACTGCTGCAATATTGTTAACGTGAGTCTTGTAAAAACCTTCTTTTTTACGTTTTACTCTCGTGTTAAAAAATCTGAATTCTTCTAGGTTCCTGATCTTCTGGACGACGCGCACTGACACTACCATCGTTCGGTCAGAGTCT
+
777=AAB@@=@@5969@@AAB;;;4;5<=492::;9.5<9C@:96ICCFABBB:986:>C=B?C?BBB99966=8=<=<@<'5:59@AA;;5:@;@@@=@B?BCBBBC?CBHEA@AB=@@@?B?CD;=;ABD@CDCD?ABBBBBBADB;<<<;<C?BCCADC@C@CC@@@BBBB>@;;;;;*;5;5;BCCCC)BC;;;;.;;;;;;AA;;59====$>ABCC@C?AA=@@@@@D?C<;:99=>9;;;4;A:9:@AA@BABBBB@@@::69@@@A?BB?@@@@@@BDC
@ATNG8:00210:01658
GATGGTAGAGAGAGCTCTCTCATCGTACTCATTCGTTTCGGAAGAGACAGGTACGTTAATAGTTAATAGCGTACTTCTTTTTCTTAGCTTTCTGTGGTATTCTTGCTAGTTTACACTAGCCATCCTTACTGCGCTTCGATTGTGTGCGTACTGCTGCAATATTGTTAACGTGAGTCTTGTAAAACCTTCTTTTTACGTTTAACTCTCGTGTTAAAAATCTTGAAATTTCTTCTACGAGTTCCTGATCTTCTGGCGCGTATGTATGTCGCCTACCATCGTTCGGTCAGAGTCT
+
BCCD@ECBBABABBB;;:ABB@@ACC@AACCC?;:;C<@;:@89;6@>AA896<@>6?-0/9969=AABBB>=8<49<<<<,7;/33333(37777289947::888@===1766//.8929?D<A=?:;;8889;AA@@<@@>==>==@@A??>9::7;;;;?C=B=BB>;;:A:9175555'517.22222$25555-525557788:;4;;;;)7894687'55,37288/--9--(-,336555055505888>>==>>8:6;--,--=277===9@@<??A===663
@ATNG8:00217:01653
GATGGTAGATACTCGCTGATACACCCAGAAGATCAGGAACTCTAAGAAGAATTCAGATTTTTAACACGAGAGTAAACGTAAAAAGAAGGTTTTACAAGACTCACGTTAACAATATTGCAGCAGTACGCACACAATCGAAGCGCAGTAAGGATGGCTAGTGTAACTAGCAAGAATACCACGAAAGCAAGAAAAAAGAAGTACGCTATTAACTATTAACGTACCTGTCTCTTCCGAAACGAATGAGTACGTGTGACGTACGTGAGCTACCATCGTTCGGTCAGAGTCT
+
888@;//6;B@@@;6;A<;==@99:)9>>.5559593958/000)/93;=:=8<<773<<<,?=BBBBBB;;;@@7000=:::+9:6<8=<<+@995;:?@B@@@C@C?BB?BBB?BBBBBBCDCBCCCBBBC@DAAA>A;;;AADD?B?B00+0@>>@?BC@CBBCCC@CB=>>B@BBBBB=???<@>?@@@'@B?BAAACBBB>:><@>>==A=88;DC@BCBBACC9;8:@B;@9:58<<<=??A???AADAAAB@:::00/??=@CCBB<9947;=?988??
@ATNG8:00223:01658
GATGGTAGCTCGCTGATGATATCTCCAGAAGATCAGGAACTCTAGAAGAATTCAGATTTTTAACACGAGAGTAAACGTAAAAAGAAGGTTTTACAAGACTCACGTTAACAATATTGCAGCAGTACGCACACAATCGAAGCGCAGTAAGGATGGCTAGTGTAACTAGCAAGAATACCACGAAAGCAAGAAAAAGAAGTACGCTATTAACTATTAACGTACCTGTCTCTTCCGAAACGAATGAGTACACATCGTCGTGTCGTGCTACCATCGTTCGGTCAGAGTCT
+
@@@A9CBBBBCCCCCAABBBCCDCD@CCCACBBB997:?BBCCCCC@CB?B?BBBBBBBB3B?BBBAA@AAAAA;CBCBBBA2A@=@5;;;6;BC@CBCCCDBBB?B?BC?BBC?CCCCCABBCCCCBB@@B@DCCC?BBBBBBBB>C@CCC?BBBCBAAC@ACBBBB>BB?BBA=@@@@@:??=;====?.=A?B???BCA::7::<<BB;><>>BBB>BCBBBCC@C?BBB=BBB?BBBBBBCCCDABBBCC???ABAAABBB?BCBBB?@@>@CCBBBAAA
@ATNG8:00228:01646
GATGGTAGGCGTGTGAGAGTCTGCCCAGAAGATCAGGAACTCTAGAAGAATTCAGATTTTTAACACTGAGAGTAAACGTAAAAGAAAGGTTTTAACAAGATCTCACGTTAACAAATATTTGACAGCAGTACGCACACAATCGAAGCGCAGTAAGGATGGCTAGTGTAACTAGCAAGAATACCACGAAAAGCAAGAAAAAGAAGTACGACTATTAACTATTAACGTACCTGTCTCTTCCGAATCGAATGAGTACGAGAGTCAGAGCAGAGCTACCATCGTTCGGTCAGAGTCT
+
AABB@CBB?BCBCCBBBBBAAA::;26BB=BB;;;B?C>BBCBAB@>@@=A=AB@;;;;;)0:>=00000<=@??6:<7777(333(/3888*/(/9(////:9::A?493355'2556,222.5.....3368;8>><><>A=>??A@@>>9>;>@>;AA>>?A??;?>>>AA;;;7=AA9>=6666'89817;8;8.7759;;::;:@??<@<@><=;@<?<;;=;AA>=;<A6:7;B=CD>@;@@@@;;;=B>>;;;AAAAA@@@A?>>><@@@>><><:>@?@@@@::
@ATNG8:00230:01676
GATGGTAGGCGACATACATACGCGCCAGAAGACAGGAACTCTAGAAGAATTCAGATTTTTAACACGAGAGTAAACGTAAAAAGAAGGTTTTACAAGACTCACGTTAACAATATTGCAGCAGTACGCACACAATCGAAGCGCAGTAAGGATGGCTAGTGTAACTAGCAAGAATACCACGAAAGCAAGAAAAAGAAGTACGCTATTAACTATTAACGTACCTGTCTCTTCCGAAAAATGAGTACGATGAGAGAGCTCTCTCTACCATCGTTCGGTCAGAGTCT
+
:8:;05::8>666=<::>0////995:5979ACCC@C@BBA?@@C?CC@C?ABB;;;;;):;@??@ACCAA@@9=799@AA2BC@C>BBB7A=@:?BBBCCC;;4;<@A=@;:09?B@CA@ACGCGAAAHC@;;;A=A;;:@@?A?C?C;;7;BAAAC@?=?AABBD@BB??@?5<:0//)///(/:;;;+::5;==BB>>?@<@<@:;;<@=@=BBB?A@@@@@?3938>><<$734399@@B@@??=<889CBBBBBB<<9=@?=>:;;5;;BDABBA@
@ATNG8:00238:01640
GATGGTAGCAGACGTGACAGAGCGCCAGAAGATCAGGAACTCTAGAAGAATTCAGATTTTTAACACGAGAGTAAACGTAAAAAGAAGGCTTTACAAGACTCACGTTAACAATATTGCAGCAGTACGCACACAATCGAAGCGCAGTAAGGATGGCTAGTGTAACTAGCAAGAATACCACGAAAGCAAGAAAAAGAAGTACGCTATTAACTATTAACGTACCTGTCTCTTCCGAAACGAATGAGTACGTGTGCGACGTGTCTCCTACCATCGTTCGGTCAGAGTCT
+
BBCC@CBAABCCDCBBBCCCCCCCC@BCBACBBBBB?B@CBBCCCC?AB?B@CAA89888(9;ABBBBBBBBBA;A?@@@@?,@A>B?CCC>CEEAECECCCCCC@C@CD?CCC@BBACBCCCCEBCC@BBD?BBBC?BBBBAABB@CACBB@BCCCEAA@@CCCBBB?BC@BBC<?>@@@899:<@AAAA3AB?B???BBACA7;8;?>A1838?CCBAHCBBBCE=@>@BB<B::8:@@DCBBAAAABBBBBBBBCAAA?ABB?C>>>C>AA?CDBB@@@BB
@ATNG8:00238:01643
GATGGTAGCACGACACGACGATGTGTACTCATTCGTTTCGGAAGAGACAGGTACGTTAATAGTTAATAGCGTACTTCTTTTTCTTGCTTTCGTGGTATTCTTGCTAGTTACACTAGCCATCCTTACTGCGCTTCGATTGTGTGCGTACTGCTGCAATATTGTTAACGTGAGTCTTGTAAAACCTTCTTTTTACGTTTACTCTCGTGTTAAAAATCTGAATTCTTCTAGAGTTCCTGATCTTCTGGATGTGTGCGCAGTGCCTACCATCGTTCGGTCAGAGTCT
+
ABAB?CCCCCB?;ACCBBC::<CBCCCCDDBB?CCCG>@@=@@DDCCBBB@BABBC@D@BABC@C=BBABBACCC?ABDCD2AA@FB@A<A???@BBB@CD=AAAEBB?ABBBBCCA>A<>:@=???>>>??<@DAA4<<AA@@?AAAAAA@???<=>><??:?<A@???AB@@<@@@BB6B:>:>AAAA/AA>==6=>@;;;BA;;5;>=>/>==>A=A>@@;@@@@>>><@<=>>AAA<@@D<A;;;?A???AA@@??;>>>8>>>@@;=;7;BBAA??=@
@ATNG8:00238:01662
GATGGTAGTGTGTCTCTGAGAGTAGTACTCATTCGTTTCGGAAGAGACAGGTACGTTAATAGTTAATAGCGTACTTCTTTTTCTTGCTTTCGTGGTATTCTTGCTAGTTACACTAGCCATCCTTACTGTGCTTCGATTGTGTGCGTACTGCTGCAATATTGTTAACGTGAGTCTTGTAAAACCTTCTTTTTACGTTTACTCTCGTGTTAAAAATCTGAATTCTTCTAGAGTTCCTGATCTTCTGGGTGTATCAGCGAGTATCTACCATCGTTCGGTCAGAGTCT
+
4::>>@<CBB@@?BB@<;::9:@>@CBABC@@=@AAB=BB?B@CCCCBBB?BBCCC@C@CCCC@B@DCCCCCCCC>ABBBB5CC@BBCC>BBBB>ABB?BC@ABACCLACCCCCBCB@BCD@C?BBDCCBBB@BCCDACCBBCBBBCCCCGBBBB@BCC@CC@C@BBBBBBBAD>@;;;;.;>C>;;;;;*;BAAB=@@BBBBCCCE5;;<;*;CCDDAG@CC@CCCCCCC@C?BCCCDD?C@@@;@AABCCCDDDBBBDDDDCC?CCDBC?AC?DDDFBBB99
@ATNG8:00242:01634
GATGGTAGTGATACAGATCAGACACCAGAAGATCAGGAACTCTAGAAGAATTCAGATTTTTAACACGAGAGTAAACGTAAAAAGAAGGTTTTACAAGACTCACGTTAACAATATTGCAGCAGTACGCACACAATCGAAGCGCAGTAAGGATGGCTAGTGTAACTAGCAAGAATACCACGAAAGCAAGAAAAAGAAGTACGCTATTAACTATTAACGTACCTGTCTCTTCCGAAACGAATGAGTACTGCGTCTCACTCTCGCCTACCATCGTTCGGTCAGAGTCT
+
//7748/66>>?>>?CB966>>;;;25558;99;A@:=8<<<?=;:744257;;:99999)96;?:???<<333)7ABCC>C+<AAD>BBA7A;;7;B;;9ABBB>B<@@<@@@<@@B;<:@ABA;;;BBBB?B@@@?BBCBEBBBAD@C;;8;BAABDCC@CCCCCC=?@@AA@;?;=<;3;77//0000(00)0//;;=;;;5;5522:46157>9949@?A@@@;@;@??8=991987;<???@@A@@@@?=@<<;?:;<5949@;?C@CC@BC:98C889
@ATNG8:00242:01650
GATGGTAGCTCTGCTCTGACTCTCGTACTCATTCGTTTCGGAAGAGACAGGTACGTTAATATGTTAATAGCGTAACTTCTTTTTCTTTGCTTTCGTGGTATTCTTGCTAGTTACACTAGCCATCCTTACTGCGCTTCGATTGTGTGCGTACTGCTGCAATATTGTTAACGTGAGTCTTGTAAAAACCTTTTTTTACGTTTACTCTCGTGTTAAAAATCTGAATTCTTCTAGAGTTCCTGATCTTCTGGCGCTCTGTCACGTCTGCTACCATCGTTCGGTCAGAGTCT
+
<<BB@BBBB@;:<:9=@@=@?9>;>@595>9906:<:4/0*/)/999:99455555.57::555.45:::<:44.4<5;;=<<(555)5;<<2<<<<8<<>:>>+/0/:796;<<>@<<A:@@A7;4;C;;;B:;4;A;929@@:;9@@AA@@@@A@@:::9?BB?C<@@??@@@@G>?9::::'92999999#99:;;4@695:@5//7)////$/////,58=>2665;;:<5:.////77)/5945559;556>::>A99:CAAA@CCCDC@BB8;;;9??>9:
@ATNG8:00245:01676
GATGGTAGTATCTGCACACTCTGTCCAGAAGATCAGGAACTCTAGAAGAATTCAGATCTTTAACACGAGAGTAAACGTAAAAAGAAGGTTTTACAAGACTCACGTTAACAATATTGCAGCAGTACGCACACAATCGAAGCGCAGTAAGGATGGCTAGTGTAACTAGCAAGAATACCACGAAAGCAAGAAAAAGAAGTACGCTATTAACTATTAACGTACCTGTCCCTTCCGAAACGAATGAGTACATAGATATACGTATAGCTACCATCGTTCGGTCAGAGTCT
+
<>CC@CCABBBCBBCBBCCCGECCB@ABA?BB<;;B>B7;;AABBB>AA@B@BB??@DCD>C?BACCBBCC>>>5=@;;;;;);=:<3999*7887;854;;?<><>@EK@DBB>AAAAABCCDBBBCCCCC@BBBD@BBBBCCBC?CACAA>BCEBBBCC@CBBBAB@CC@BAB>AA?@>8>><;<<<<?.?A?B?@?BBBBB?B?BBB?<?:==CBB>AD;;;:;>C@BBC<ACD?BBAABDCCBBACACC@@ACB@AAABBB<ABBBC?A=<BBBCCCBBB
@ATNG8:00246:01653
GATGGTAGTGTCATATGAGAGTGTGTACTCATTCGTTTCGGAAGAGACAGGTACGTTAATAGTTAATAGCGTACTTCTTTTTCTTGCTTTCGTGGTATTCTTGCTAGTTACACTAGCCATCCTTACTGCGCTTCGATTGTGTGCGTACTGCTGCAATATTGTTAACGTGAGTCTTGTAAAACCTTCTTTTTACGTTTACTCTCGTGTTAAAAATCTGAATTCTTCTAGAGTTCCTGATCTTCTGGGATGTGTGCGCAGTGCCTACCATCGTTCGTTCAGAGTCT
+
44<<056=?::<<;;;;@?AABBBBCBAAA;:49@@====:=;>AAA===:?>@@A<C@969CADABBBCCCBBC?@@@@@0@@=@;;;/94@??9667<=166<665;<<<==>>>9=?;6;8@<@@@@@A=AA?@8::@AA:9:99=>>?@>:7;@B?CC@C?AABBBBCCB=A?>>>0>8><:9:::':@===+000999==9<.5555$5////)/4//)/9;;===5:7::=@9945=<<30//07<>>@@>@@@A6:9@9999>?=BCC@CBBC:9;A
@ATNG8:00200:01698
GATGGTAGCACGAGTCACTCATATCCAGAAGATCAGGAACTCTAGAAGAATTCAGATTTTTAACACGAGAGTAAACTTAAAAAGAAGGTTTTACAAGACTCACGTTAACAATATTGCAGCAGTACGCACACAATCGAAGCGCAGTAAGGATGGCTAGTGTAACTAGCAAGAATACCACGAAAGCAAGAAAAAGAAGTACGCTATTAACTATTAACGTACCTGTCTCTTCCGAAACGAATGAGTACGTGTGCGACGTGTCTCCTACCATCGTTCGGTCAGAGTCT
+
;:;C:BCCBBBB=BCBCCCCBBBBD@CBB@DDCC::8;?BBBCCCC@BC@G@BAA@BDEE3C?BB@A@BAB:::89C=BCBC3BB=A<ABB5?>B?BBBBCBACC5959@>AAB>AAB???>;;;:;B>>>A:>=87,5=96859=5<:=;?8>;=@@@AA?===?;;7;@=A=<5;;=;=3;:6//////$..(.766<AAAA=B<=<<B=B==>>?@<?@A>>>@;>:=<<)/00)/;<>?B<=888??==>?@BA@??<?AA:=888A=AF=?@@@A;<;A
@ATNG8:00208:01710
GATGGTAGTCTCAGATAGTCTATAGTACTCATTCGTTTCGGAAGAGACAGGTACGTTAATAGTTAATAGCGTACTTCTTTTTCTTGCTTTCGTGGTATTCTTGCTAGTTACACTAGCCATCCTTACTGCGCTTCGATTGTGTGCGTACTGCTGCAATATTGTTAACGTGAGTCTTGTAAAACCTTCTTTTTACGTTTACTCTCGTGTTAAAAATCTGAATTCTTCTAGAGTTCCTGATCTTCTGGTTGTATCAGCGAGTATCTACCATCGTTCGGTCAGAGTCT
+
CCBB@CEDCAABDDBCBCCCCDDDDBBBCDCC?B?@@<@C@DACCCCICD@BBBCC@C@CBBB?B@BCBECCCBD?AA@@?0?@;@@CC=CC@A?ACB=BB7;:BBBC@CCCCCCCC@CCC@C?CCECCBAA@CCCC@CCCCCBBADDCCCBBBB@CBB?BC?C@CCBBBCCCC?CCDCC;B6:4;;:;:*:A>>@;ABBBBBBBBB?BCCC5BBCCCACACC@BBBCB@@>@@BBCCCD?BAC@C?BBCCCCCECBBBCECCCC?BCBDC?BB?CCCCBBBAA
@ATNG8:00211:01692
GATGGTAGCACACGAGATCTCATCGTACTCATTCGTTTCGGAAGAGACAGGTACGTTAATAGTTAATAGCGTACTTCTTTTTCTTGCTTTCGTGGTATTCTTGCTAGTTACACTAGCCATCCTTACTGCGCTTCGATTGTGTGCGTACTGCTGCAATATTGTTAACGTGAGTCTTGTAAAACCTTCTTTTTACGTTTACTCTCGTGTTAAAAATCTGAATTCTTCTAGAGTTCCTGATCTTCTGGTATACACACTCGCTCGCTACCATCGTTCGGTCAGAGTCT
+
88:::>CDDC@AABCEDCCCCCFFDBCCCBBB?B;:94;C?CACDCBBBC?DCCBB?B@CCCB@C@CBBBCCCAB>BCCGD3EC=@?BC>BCB?>A??9>A<>>?CBB?CBDBBBBC?BB@<A:>>@A>>>?<@BA@8::AA=>>>>=?FD>>=@<>==;@@7:6:@>>>@@HE589?EK6@;?;?BBBB/AA>>>5=888==@@AA5::::+;===@<@<@A=CBAA>>><@;>>????<??A=B>>=AA>=/--;336:76;=:>AAAA7;;<ABDCCCC;;
@ATNG8:00212:01724
GATGGTAGTGATACAGATCAGACACCAGAAGATCAGGAACTCTAGAAGAATTCAGATTTTTAACACGAGAGTAAACGTAAAAAGAAGGTTTTACAAGACTCACGTTAACAATATTGCAGCAGTACGCACACAATCGAAGCGCAGTAAGGATGGCTAGTGTAACTAGCAAGAATACCACGAAAGCAAGAAAAAGGAGTACGCTATTAACTATTAACGTACCTGTCTCTTCCGAAACGAATGAGTACTATGTAGAGCTCTATACTAATCGTTCGGTCAGAGTCT
+
???B@BBA@;9;:9956;;;CCCCCAAAA@CCCBAB?C@BBCECBB>AC@CABCBBBBBB3B@BBBCDBBBBBB;A@@?>??,=@;@?CEE;DCC@AABBBBBAA?@?BCACBB?BBDEBBBBCCDCCCCCBACBBC>A@BBBBDDAD@B@@@@CEDAAAC@CCCBBB?CB?BA@<@?999,9==9:9:9:(8;??@AAA@@BC9:98>=>1818>BBB?BBBBBBC=@=@AA<A??<@BBBBCBBBAA??>?@??>897=7773<77?<@>9>?@@>AAAA
@ATNG8:00217:01699
GATGGTAGTATATCGCGTCGCTATCCAGAAGATCAGGAACTCTAGAAGAATTCAGATTTTTAACACGAGAGTAAACGTAAAAAGTAGGTTTTACAAGACTCACGTTAACAATATTGCAGCAGTACGCACACAATCGAAGCGCAGTAAGGATGGCTAGTGTAACTAGCAAGAATACCACGAAAGCAAGAAAAAGAAGTACGCTATTAACTATTAACGTACCTGTCTCTTCCGAAACGAATGAGTACTGTATCTATGTGTGCGCTACCATCGTTCGGTCAGAGTCT
+
A?AA@B??@@;5;AB@@@@AAABBB?BCC?BCCBBB@C@CCCBBBCACC@B=?>?;;;;;);=ABCCCCCCCCB<AABBDDB5AA@C5;;;-;CC?CBBCCDEBB?B@CC@CDD?BBAABCCCBAACCBCCD@CCBB?B?@@CCCC>B>BAB?ACCCACCC@CCCCBB?AA>@CD@DD???:>A@<=????.>A=ABBBBCBBB:=:=>AA8=:=ABBB@BBBABCC>A>ABC>CBB?BBCCCDBAAABBB@??@BDDAABBBCC?@@B;;7;><=>>AAA>:;
@ATNG8:00222:01697
GTGGTAGTGTCATATGAGAGTGTGTACTCATTCGTTTCGGAAGAGACAGGTACGTTAATAGTTAATAGCGTACTTCTTTTTCTTGTCTTTCGTGGTATTCTTGCTAGTTACACTAGCCATCCTTACTGCGCTTCGATTGTGTGCGTACTGCTGCAATATTGTTAACGTGAGTCTTGTAAAACCTTCTTTTACGTTTACTCTCGTGTTAAAAATCTGAATTCTTCTAGAGTTCCTGATCTTCTGGAGATACACATGATACTCTACCATCGTTCGGTCAGAGTCT
+
<<<7<?@?@:<9;9;99;<;;;@@BB@@@@@<?;<=5<<7;7::94444.555=@:AACAA@+0*/9::=;;;>:>>>>>(651656@@7;;=<4555.4:5:<<::;9>;;;@;A;=AAC@C@BABB;69A>?B?@:>@A@BBBCAAAB@@@@@6;:@;>=:>=B?>?B>?C?;;??B@0?2929:9:*9449:6:9900/////)////$//555.5799.66;;;==:>:666665699=:>=@:99A:::9<655<=??@<999>>:>@7?696<=B99
@ATNG8:00227:01694
GATGGTAGTACATGATAGACGACACCAGAAGATCAGGAACTCTAGAAGAATTTCAGATTTTTAACACGAGAGTAAACGTAAAAAGAAGGTTTTACAAGACTCACGTTAACAATATTGCAGCAGTACGCACACAATCGAAGCGCAGTAAGGATGGCTAGTTGTAACTAGCAAGAATAACCACGAAAGCAAGAAAAAGAAGTACGCTATTAACTATTAACGTACCTGTCTCTTCCGAAACGAATGAGTACTGTGTCTCACTCTCGCCTACCATCGTTCGGTCAGAGTCT
+
9//45::566====655::9:<<:;7;=@:9:/;;;*0,/9;;<?A>AB:CD=EBD<<<<<+<9??@>>BB:;9A6@944444$4=9>8==<2<@=>B<;;99::<5>:>>;?AA=AAAABCCEEBBABBB@A>ACCC@BBBCCCAA>A?BBB7;9@9919BB?BBBAB@=@@-00+0,00@BB=BBA;87773.3?6BBBBBBC@?<?@???B?B?B>CCH?BBA@@@A5;5;BC=BDC?CCCCBBBBBB???AABB9:9BBB?C;;7<CBBB>BBACDCBBDBBB
@ATNG8:00228:01723
GATGGTAGCGAGCGAGTGTGTATACCAGAAGATCAGGAACTCTAGAAGAATTCTAGATTTTTAACACGAGAAGTAAACGTTAAAAAGAAGGTTTTACAAGACTCACGTTAACAATATTGCAGCAGTACGCACACAATCGAAGCGCAGTAAGGATGGCTAGTGTAACTAGCAAGAATAACCACGAAAGCAAGAAAAAGAAGTACGCTATTAACTATTAACGTACCTGTCTCTTCCGAAACGAATGAGTACGATGAGATCTCGTGTGCTACCATCGTTCGGTCAGAGTCT
+
BA??7;====B>>;;;<>>B996>>7;<>:;@;;;>8=066<554=898284333333333$/(/96////(////(/33-3999'89,3,333&366365---,,--(/066677959765:?@@@@ABBBBBEADD;;9;ACBBCBC@CACAA?ABCBCBBC;;:CCA@;00,00+0;@>@AA9998598888'8@98:9AABBBB?B>A??;;@;==BBA>A9999>@;A>ABE>DBB?BBBBCCCCBBBBAAA@AAA@A@>?@??@BB@AC?BC@ACABBDB:9
@ATNG8:00229:01692
GATGGTAGAGTATCATGTGTATCTCCAGAAGATCAGGAACTCTAGAAGAATTCAGATTTTTAACACGAGAGTAAACGTAAAAAGAAGGTTTTACAAGACTCACGTTAACAATATTGCAGCAGTACGCACACAATCGAAGCGCAGTAAGGATGGCTAGTGTAACTAGCAAGAATACCACGAAAGCAAGAAAAAGAAGTACGCTATTAACTATTAACGTACCTGTCTCTTGAAACGAATGAGTACATAGATATACGTATAGCTACCATCGTTCGGTCAGAGTCT
+
4:;?>BCBBBABBCBABBCGFBBBB?CCGACBBB@@<@>@@CCDCC@CD?B?CCC>>???0@?BCCCCHDCBBB<BBAAAAA0AC>C?BIH<DDF@CBBBCBCBB?B?BB?BBC<@@ABBCCCCCBBBCCCD@CCCC?BABCCBBC?B>A;;7;ABBCCCC@CCCBAA>AD@CCC=?>><<3=9:3:AABB3AC>???BCEEDC=A>ABBE:>:=>ABA?BBBA@@C?BCC?CDCABBBBBAAAACCBBC@AAAAACCCCBBB@CBAAA>@??AAAB@@@@@
@ATNG8:00230:01698
GATGGTAGAGAGAGCTCTCTCATCGTACTCATTCGTTTCGGAAGAGACAGGTACGTTAATAGTTAATAGCGTACTTCTTTTTCTTGCTTCGTGGTATTCTTGCTAGTTACACTAGCCATCCTTACTGCGCTTCGATTGTGTGCGTACTGCTGCAATATTGTTAACGTGAGTCTTGTAAAACCTTCTTTTTACGTTTACTCTCGTGTTAAAATCTGAATTCTTCTAGAGTTCCTGATCTTCTGGATACACTCATGGCACCTACCATCGTTCGGTCAGAGTCT
+
::;;7<>BBABBBBAAA=CCFCCCCC?BB@AA?BBBF?CC@C@CCCCBBC>BAB;;5:8=<:<9?4:=BBCC==@687333$/838//(/6/304:949?178737717334??A>66857;49;@@@>@9488;;,////;99>665;;779;6<<>8=<4:399:999:99977799+92:3>9999*77555)//<7762/..(---&--..8.3.55.5865555.52796763---,0,,,,-355>>>;@;=69984///9;6783899;=>==<
@ATNG8:00234:01693
GATGGTAGAGTATCATGTGTATCTCCAGAAGATCAGGAACTCTAGAAGAATTCAGATTTTTAACACGAGAGTAAACGTAAAAAGAAGGTTTTACAAGACTCACGTTAACAATATTGCAGCAGTACGCACACAATCGAAGCGCAGTAAGGATGGCTAGTGTAACTAGCAAGAATACCACGAAAGCAAGAAAAAGAAGTACGCTATTAACTATTAACGTACCTGTCTCTTCCGAAACGATGAGTACTACTCTCAGAGACACACTACCATCGATCTTGGTAAGTCT
+
:;=>@CCCCBBBBBBBBCCCBBBCC?BAA<@:;9;?=B@D@@ACCC=A@6:6:@@@ABBA2A>AA@LJGICCCB;@@;<<<<*;C>C?BB@0@;;.9??==A@>@<@3::=@???CCBBBBBBCBCCCCCCC@BBBB?B@@@A:::?B@D;;<;BAA@A@@=@AA@??@CC;??A8::ADE>BAA?BCCCC3CC?BBBBAAABC?B?BB88.57;6:9C@BC@@@BB@D?AAA<A;;;AAAADKCBBBCCBB:99CBABEBAAB>A@BBA@;<09399=BBDD
@ATNG8:00241:01700
GATGGTAGTGATACAGATCAGACACCAGAAGATCAGGAACTCTAGAAGAATTCAGATTTTTAACACGAGAGTAAACGTGAAAAGAAGGTTTTACAAGACTCACGTTAACAATATTGCAGCAGTACGCACACAATCGAAGCGCAGTAAGGATGGCTAGTGTAACTAGCAAGAATACCACGAAAGCAAGAAAAAGAATTACGCTATTAACTATTAACGTACCTGTCTCTTCCGAAACGAATGAGTACTGCGTCTCACTCTCGCCTACCATCGTTCGGTCAGAGTCT
+
<>CC@CBCCCCBBCDDDCCCCCBBC@CCC?CCCCBB@C@BBCBBBC?BB?B?BCBBAAAB1B?BBBBCCCB<@:2==?;;;:4:B=B=AAA7ABB@CECGEBBBB@C@BC?B@A?ABCCCCCDGCCCCC@@@@CDDD?@@@BBBBB?C@BBB?BBCDBBBA<AACCCC?CC@BAA>@@@>>9>=>9>@@@@2@A?C9:9BAAAA<?;?AAA=B=>>BCCAECBBCCB?B@CCC>BBB@BADDCCCBBBBCCCDBBBCCCCC?BBC?CCCCC?BB?CCBBBBBBA
@ATNG8:00243:01691
GATGGTAGCACACGAGATCTCATCGTACTCATTCGTTTCGGAAGAGACAGGTACGTTAATAGTTAATAGCGTACTTCTTTTTCTTGCTTTCGTGGTATTCTTGCTAGTTACACTAGCCATCCTTACTGCGCTTCGATTGTGTGCGTACTGCTGCAATATTGTTAACGTGAGTCTTGTAAAACCTTCTTTTACGTTTACTCTCGTGTTAAAATCTGATCTTCTAGAGTTCCTGATCTTCTGGCGCTCTGTCACGTCTGCTACCATCGTTCGGTCAGAGTCAT
+
48:<:@;99CCB;;6GCDCCCKD;66;;:A9:2555:,5<49.66<@@@A=@;:99.434448.4.4499899;:633333$3;4;<==6=<;;::98633-33337717888<8==9//.27388888<<<5>A??;>>===>99/////53394725+29+2,288767666055555*54932252'29===02255866/..(...&.98----624535222.5.555324(,,,(,*,---2355558....988489978488+//7766//..
@ATNG8:00248:01714
GATGGTAGCGAGCGAGTGTGTATACCAGAAGATCAGGAACTCTAGAAGAATTCAGATTTTTAACACGAGAGTAAACGTAAAAAGAAGGTTTTACAAGACTCACGTTAACAATATTGCAGCAGTACGCACACAATCGAAGCGCAGTAAGGATGGCTAGTGTAACTAGCAAGAATACCACGAAAGCAAGAAAAAGAAGTACGCTATTAACTATTAACGTACCTGTCTCTTCCGAAACGAATGAGTACTGCGTCTCACTCTCGCCTAATCGTTCGGTCAGAGTCT
+
BADC@CDBBBEBABBBBBBBBBCBC@CCD@CCBABC?@?AECBBBA>BB@B@BBCCCCCC5C@CCBBBB@B;;90;@;;;:;$9;7;9>;;1ADGGEBBCECBA@;?<?A>ACE@CBCBBBBBCBCCCC@@A@CCCD@DCAABBCC?B=BBA=ABBDCCBB@CCC@BA?BB?BBB?BBAAA:?>?<@AAAA3AA>A>?>BC@>@<@<@BBD?C?B@C:;:;CBBBCEAD@A@@<@CC>@@CCCBCCCCCDCCBBCCCECBB>BB=BCCC@CCACCBBBC@@@
@ATNG8:00201:01750
GATGGTAGTACATGATAGACGACACCAGAAGATCAGGAACTCTAGAAGAATTCAGATTTTTAACACGAGAGTAAACGTAAAAAGAAGGTTTTACAAGACTCACGTTAACAATATTGCAGCAGTACGCACACAATCGAAGCGCAGTAAGGATGGCTAGTGTAACTAGCAAGAATACCACGAAAGCAAGAAAAAGAAGTACACTATTAACTATTAACGTACCTGTCTCTTCCGAAACGAATGGTACCTTTCAGACGCTCGTCCTACCATCGTTCGGTCAGAGTCT
+
CCCC@CCCCCCCDDBB@@AC@AACC?BBC@CCCCCC@C?CCDBB@C?CC>A@CBC9:::;*;?BBCCCCCCCDD>DD99999*:B=B4;;;.;CD?DCCCCCC998;?BB@CCC@CCCCAAABCCCCCCCCC@CCCCACCCCCCBC@C@CBC>BCCDCBBC?CAABCB?BB?BBB=??>==5?>>9>BBBB3BD?B?>>BBDCC>C?CC?@>A>CBBBB>B@==8@@6<:ACC?BBA?@@<>?=;??7>AAAAAA?????;???;>>B?@>995<A?>?@@:8
@ATNG8:00206:01745
GATTAGTCTCAGATAGTCTATAGTACTCATTCGTTTCGGAAGAGACAGGTACGTTAATAGTTAATAGCGTACTTCTTTTTCTTGCTTTCGTGGTATTCTTGCTAGTTATACTAGCCATCCTTACTGCGCTTCGATTGTGTGCGTACTGCTGCAATATTGTTAACGTGAGTCTTGTAAAACCTTCTTTTTACGTTTACTCTCGTGTTAAAAATCTGAATTCTTCTAGAGTTCCTGATTTCTGGTATGACTAGTGTACTACTACCATCGTTCGGTCAGAGTCT
+
@@@=@@CECBBBCCCCCCCDCBBCBCCC@A?@AAC>CF?C?BBBCEDC@BBHFDAE?BB@@=B>BBCCDCCCB@CCDDC5CC?BBDC?BCBB@DFC?DB:;;CBCEACAAAAAAB@BBD@C@CBCCCCCC@DCCC=BAA@@@BBBBA@ACBBC?C<;6;B=@<@CBCBBBAA?AAADD;D6;5;?@@@,@AAAB>ABCCCCC@@@5;;;;*;;;;A=B?BCADCDCBBB?C@@@@BE>BBC@AA@@@CBBBBBBB???BBBB@BBAAA=AA?BCCBBBBBB
@ATNG8:00214:01756
GATGGTAGCTCGCTGATGATATCTCCAGAAGATCAGGAACTCTAGAAGAATTCAGATTTTTAACACGAGAGTAAACGTAAAAAGAAGGTTTTACAAGACTCACGTTAACAATATTGCAGCAGTACGCACACAATCGAAGCGCAGTAAGGATGGCTAGTGTAACTAGCAAGAATACCACGAAAGCAAGAAAAAGAAGTACGCTATTAACTATTAACGTACCTGTCTCTTCCGAAACGAATGAGTACACATCGTCGTGTCGTGCTACATCGTTTGGTCAGAGTCT
+
:9:E;DCCCCB@?@A@@BBBCCCCC@CCDACCCCCC?C>BBBCCCC?CA?C?CBBBBBBB3BACCAAAAAABBD>>?@BAAA5AB?B<@@@7ABB?CCCCBBB;;:;@BEACCC?BBBBBCCCCCCCBBBBD@CBBB@BBBCBBBB?B?B9::;CBBBBBC@CCCAAA?BB?BCC?BBBAA;@::39===<.?A?BBCBCCBAA7:7;BAA=A;=<BGE@;;;AAAA>A?DBC@BCC?ABBBBCCCCBBBBBCBBBA?@:::AAABBBBBC=B?BCCBAABCC
@ATNG8:00219:01758
GATGGTAGTATATCGCGTCGCTATCCAGAAGATCAGGAACTCTAGAAGAATTCAGATTTTTAACACGAGAGTAAACGTAAAAAGAAGGTTTTACAAGACTCACGTTAACAATATTGCAGCAGTACGCACACAATCGAAGCGCAGTAAGGATGGCTAGTGTAACTAGCAAGAATACCACGAAAGCAAGAAAAAAGAAGTACGCTATTAACTATTAACGTACCTGTCTCTTCCGAAACGAATGAGTACGTGTGACGTTCGTGAGCTACCATCGTTCGGTCAGAGTCT
+
@@BB?BBA@BAABA;;;<=<<566;5;<>8=BC@@@@F?00000/@8::6:549444999'85::;><<;<799/99;ACCC19:658<<<0@;A?ADCBDCB;;8;?CC@CCC@AA@CCCDCCCBBBBA@@AEBBB@BCDGFCCC?C@B;;7;BBCDBBB?AAAABA?BB>????BA@AD=9:99::::99%:@;=:79??==><A=A?@@<@<>>BBB?BBA;;;A?A?BBD>A@?8:9A@?@;000::>@A?>@A??99:@8949>AAA?9:99BAAACA::
@ATNG8:00221:01770
GATGGTAGCTCACGTACGTCACACGTACTCATTCGTTTCGGAAGAGACAGGTACGTTAATAGTTAATAGCGTACTTCTTTTTCTTGCTTTCGTGGTATTCTTGCTAGTTACACTAGCCATCCTTACTGCGCTTCGATTGTGTGCGTACTGCTGCAATATTGTTAACGTGAGTCTTGTAAAACCTTCTTTTTACGTTTACTCTCGTGTTAAAAATCTGAATTCTTCTAGAGTTCCTGATCTTCTGGGTGTATCAGCGAGTATCTACCATCGTTCGGTCAGAGTCT
+
?:@D@CBB@BBB@@@BAAADDBBBDCCCBBBB?BBBC?CCDFDCBBBBBB@BBBBB?B>AACC@C?CCBCCCCBB>BCCBB1BC>AAAD>BBBB?CCB?BB;?????A=A???@BA@=A?>;>=A@@@@<::69?>?6<9::?<==@AAAA>>>><;;;;;;5;;??@ABB>>>:>?ABB6>;><@===<,<:999*//:///=>>>=CDDD/=:8;B;A<>><A@@A;;;<@<??==////=@@67;;;<??BA????A@@@;:6:@A=>:=A=?>?AAA@@A
@ATNG8:00227:01744
GATGGTAGGCACTGCGCACACTCCCAGAAGATCAGGAACTCTAGAAGAATTCAGATTTTTAACACGAGAGTAAACGTAAAAAGAAGGTTTTACAAGACTCACGTTAACAATATTGCAGCAGTACGCACACAATCGAAGCGCAGTAAGGATGGCTAGTGTAACTAGCAAGAATACCACGAAAGCAAGAATAAGAAGTACGCTATTAACTATTAACGTACCTGTCTCTTCCGAAACGAATGAGTACTACTCTCAGAGACACACTACCATCGTTCGGTCAGAGTCT
+
=:8@=@BA;>==///;:=<BBCCH>A@B@@;??==<B:BDB:;:C>AA?A?9:995<<<)>:=<<=>;::443(3899999(9;7=;AAA9BEHADCCFCCB@@<@?BB@BCC@CBBABBDEEDCBBBBCB?BBBC@CAAADDDC>B@BAA>BCCCCCBB?BBCCBB@BB?ABD?BBBBC:?>><>B@BB?BB>@@>>>>BBCAG@BAAB@C@CBCBB?BBA@@AB5999BB=BBC?BBBBBBCCAAACAABBBBBBBA@;;;A=@@@@@<??:=>:::>>77
@ATNG8:00229:01738
GATGGTAGACATATCGTACTCTCTGTACTCATTCGTTTCGGAAGAGACATGTACGTTAATAGTTAATAGCGTACTTCTTTTTCTTGCTTTCGTGGTATTCTTGCTAGTTACACTGGCCATCCTTACTGCGCTTCGATTGTGTGCGTACTGCTGCAATATTGTTAACGTGAGTCTTGTAAAACCTTCTTTTTACGTTTACTCTCGTGTTAAAAATCTGAATTCTTCTAGAGTTCCTGATCTTCTGGGCAGACTCTCACACGCCTACCATCGTTCGGTCAGAGTCT
+
@<BC?ABBLCC;:;BB=BBCBAAA>==B996@8@@@A;@@?C?@?@A<A859?;??>>;<<99298@>;>=@;?A<:<;;;*:C?A;<@7=?=>9;;=:=B?CCCBCC@B@@AAA=B>AAC@C?BB@@A@@@=@@?C?CBB;;;BCBBBBBDBBA?AA@?BA=B?BA@@ABBCC=@;<;<.<>C>ABCBC5DCCDD?C@A@BBC@;;5;;<<*;;ABCACFFJBECCCCCB?@>@CBCCC;;;BE?@@AB;;<CCEBBBBB@CCC@BCBBB@BD=AACBBAA00
@ATNG8:00230:01777
GATGGTAGGACGAGCGTCTGAGAGGTACTCATTCGTTTCGGAAGAGACAGGTACGTTTAATAGTTAATAGCGTAACTTCTTTTTCTTTGCTTTCGTGGTATTCTTGCTAGTTACACTAGCCATCCTTACTGCGCTTCGATTGTGTGCGTACTGCTGCAATATTGTTAACGTGAGTCTTGTAAAAACCTTCTTTTTACGTTTACTCTCGTGTTAAAAATCTGAATTCTTCTAGAGTTCCTGATCTTCTGGGATGTGTGCGCAGTGCCTACCATCGATTCGAGGAAGTCT
+
8:;<7<<B8@555<;;@AAC@@@B?BA@@@00*0<<>3?A<@<?@?BBCC?@A@<99)925555.68<==<;;9.556;;=??+<<=7;;?@466<=7<65.59.5555;<95999====9=99495999595994999939;:555;99<<555=8839993986<38:9555;;;9><<<<<+@7@266???+;;BAA5<00//////9.5555$55555167<>7556444;.4.5<:;<=466=>9>5000000>===?BB@CBB?BB;:;E@DD@?=?=A99:
@ATNG8:00237:01751
GATGGTAGCAGACGTGACAGAGCGCCAGAAGATCAGGAACTCTAGAAGAATTCAGATTTTTAACACGAGAGTAAACGTAAAAAGAAGGTTTTACAAGACTCACGTTAACAATATTGCAGCAGTACGCACACAATCGAAGCGCAGTAAGGATGGCTAGTGTAACTAGCAAGAATACCACGAAAGCAAGAAAAAGAAGTACGCTATTAACTATTAACGTACCTGTCTCTTCCGAAACGAATGAGTACTATGTAGAGCTCTATACTACCATCGTTCGGTCAGAGTCT
+
A<>A7<<A<<<<=>=666<=>AABBA;=:@DBBAAA7;7;@BAAAB>AB?B?BAAACCCC2C?CBAAABBBBBA899;<;;;';?=?=BCC7@@@=@@6;9;>00,/7;;7;=A>?@BBB@@@A;<;CCCCC8;;AA<@@BCCCCC@D@BA@=ACAA@@@A?ACCBBH?AA=???=@A999+9993:BBBB3BD=AAAAAA;;;=A:==@@;><>@CCE@@>>000@<@<@BB;@A@9??@>?>BBBBABBBBBBBBC>>;;;>>;>>>>?9;;6;AA?@>>>?
@ATNG8:00241:01754
GATGGTAGTGTGTCTCTGAGAGTAGTACTCATTCGTTTCGGAAGAGACAGGTACGTTAATAGTTAATAGCGTACTTCTTTTTCTTGCTTTCGTGGTATTCTTGCTAGTTACACTAGCCATCCTTACTGCGCTTCGATTGTGTGCGTACTGCTGCAATATTGTTAACGTGAGTCTTGTAAAACCTTCTTTTTACGTTTACTCTCGTGTTAAAAATCTGAATTCTTCTAGAGTTCCTGATCTTCTGGGATGTGTGCGCAGTGCCTACCATCGTTCGGTCAGAGTCT
+
BBBC?DECCCA@@BBBBCCDCCDCCCBBBC@@>ACCC>BB?C?ACCCBBC?BBBBB@EADBBB@C?CDDDDCDCB=99999.9B;?9::0;C@@>ADC@BB?BAACCG@ECCCCBBB?BBA?B?CCBBBCBC@CCCC@CBBBCCCCDBBCCCCCC?BBB<@@?B?BCBBBBBBB=A::;:6:>@;:;:::*;@@@C=B@@@BBEBAA5;;<<*;AABC?BGCB@BBBDCCC?B@CCCCCG@B@@>9>000A>>@BBBCCCC@CDDACCDBC@BD?CGDCCCCBB
@ATNG8:00245:01741
GATGGTAGTGCGTGAGAGAGAGACCCAGAAGATCAGGAACTCTAGAAGAATTCAGATTTTTAACACGAGAGTAAACGTAAAAAGAAGGTTTTACAAGACTCACGTTAACAATATTGCAGCAGTACGCACACAATCGAAGCGCAGTAAGGATGGCTAGTGTAACTAGCAAGAATACCACGAAAGCAAGAAAAAGAAGTACGCTATTAACTATTAACGTACCTGTCTCTTCCAAACGAATGAGTACGTGTGACGTACGTGAGCTACCATCGTTCGGTCAGAGTCT
+
<<BB@BBBBBCCCC@@@CFCCCBDD=BBD@CCDBBC@C@CCCCAAD@BB?B?BBCCCBCC3B?CBCC@@@BBBB9@>>AAAA2AC@D@BBB;BGD@CABACCDBB?B@DC@BBB?BBBAABCDECCCCCCCC@CCCC?BAA@BABB?C@CCC?BBBBDDCC@CCAAAC?CC?@AA>A@BBB8@>?:??@@A2AD@C>>>CCDDD>A?>A@@<@<@@CBB@BCA@@BC=@>@F@CBB?BBBBBDCBAAAADDDDCABBCAAACCC?AAACC>A@>ABBCCBAAA
@ATNG8:00204:01818
GATGTAGAGAGCTGTAGCGCACCCAGAAGATCAGGAACTCTAGAAGAATTCAGATTTTTAACACGAGAGTAAACGTAAAAAGAAGGTTTTACAAGACTCACGTTAACAATATTGCAGCAGTACGCACACAATCGAAGCGCAGTAAGGATGGCTAGTGTAACTAGCAAGAATACCACGAAAGCAAGAAAAAGAAGTACGCTATTAACTATTAACGTACCTGTCTCTTCCGAAACGAATGAGTACGATGTGATCTCGTGTGCTACCATCGTTCGGTCAGTGTCT
+
CBBABBBBDCCCCCDDBBA@;;;6;CC@CCCCAA?AACCECBCB@CC@C@@@?BBBBB3C@BBBBBCABBCC>CBBBBBB5BC@@6;;;6<CEADBBBCCCBA>A@BB@CCC?CCCABBCCDCCCBBBCB@BBAC@CBABBBAA>B?C::;:BBBBBBD?ABCBBB@BB?B??=?A>==5<<<89999:(:D?C;;<A@@??:>:>CBD:=:=ACCDACA@@@DB>B?BBB>CBB@BBBBBBBCCCCBBCCCB@????BBBBC@AAAA@=@A<@@C@@??::
@ATNG8:00205:01792
GATGTAGTGTCATATGAGAGTGTGTACTCATTCGTTTCGGAAGAGACAGGTACGTTAATAGTTAATAGCGTACTTCTTTTTCTTGCTTTCGTGGTATTCTTGCTAGTTACACTAGCCATCCTTACTGCGCTTCGATTGTGTGCGTACTGCTGCAATATTGTTAACGTGAGTCTTGTAAAACCTTCTTTTTACGTTTACTCTCGTGTTAAAAATCTGAATTCTTCTAGAGTTCCTGATCTTCTGGATAGCGACGCGATATACTACCATCGTTCGGTCAGAGTCT
+
CCBBCCCBBBBDCCBBBCECBBBDCCCCEBB?BBBC?CD?B=BDDDCCC?BGDDD?C?BBBB=B@DECCBBBBB?BCCCC1CC?BAAC=CCCC=BBC@CE?AABDEC@CCCEEBCJ@BBB=B?CCDDBBBC@CCCC?BBB@AACCDCCCCBBBB?CDD@CC?C?BBBBBCCCD?A:9:9.:>?;@AAA@0@AABB=BBCBCBCCCC?BCBC2BBBBCADBED=CCCCB@@>?@CCBCCC@BBB?BBBCCCDCCBBCCCCCDDBB>BCCCC?CC@BCAAACC@@
@ATNG8:00210:01814
GATGGTAGGCACTGCGCACACATCCCAGAAGCATCAGGAACTCTAGAAGAATTCAGATTTTTAACACGAGAGTAAACGTAAAAAGAAGGTTTTACAAGACTCACGTTAACAATATTGCAGCAGTACGCACACAATCGAAGCGCAGTAAGGATGGCTAGTGTAACTAGCAAGAATTCCACGAAAGCAAGAAAAAGAAGTACGCTATTAACTATTAACGTACCTGTCTCTTCCGAAACGAATGAGTACTACTCTCAGAGACACACTACCATCGTTCGGTCAGAGTCT
+
=A;;.44:5:=?>?==555===;<@:>>>@0//=/66<A<CCBBBBC?BC?A>BB@@:?<?$907:9:99;9333(334::<<*:>49.555&5>><9:9@?>;<D:?8>>29:4.4=@:;@@<<CCBBBBCC?BBBB?BB???BBC?B>BBB>A@@@@?>A??87333,38496=7==?==1333333377'7=8:75782222+2.568=19085@@>@>B>=4440813=B9BBC>BCC@BBAAAA@@A@>=987?<>:;:8706;=>><AA055;;7;;@=
@ATNG8:00217:01797
GATGGTAGAGTACAGTGTAGTAGACCAGAAGATCAGGAACTCTAGAAGAATTCAGATTTTTAACACGAGATTAAACGTAAAAAGAAGGTTTTACAAGACTCACGTTAACAATATTGCAGCAGTACGCACACAATCGAAGCGCAGTAAGGATGGCTAGTGTAACTAGCAAGAATACCACGAAAGCAAGAAAAAGAAGTACGCTATTAACTATTAACGTACCTGTCTCTTCCGAAACGAATGAGTACTACTCTCAGAGACACACTACCATCGTTCGGTCAGAGTCT
+
B>AA=@:<5BAB@@@BBCCCCBCBD@BAG@DBA;;:?B?ABA;;:@<?=9=:..------$-3566:;:::7:=58=<>>==*59458<C?9CCC@CCCCBBCBB?B?@@>@BD?CBCABBCCCCCCCBBCC@BBAA?BAAABCBB>C@CAA>@BBCDCBA?ABBABA?BB?BBA>AAAAA=CBB@BBBBB3BB?C=<<@???D;@:??AA=A<>>BCC?CCA@?CC=A>ABC>CBB?BCBBBBBAA>>>ABBBBBBB?;;;;?>:=<<//)//)/99976;;;
@ATNG8:00218:01789
GATGGTAGGCGACATACATACGCGCCAGAAGATCAGGAACTCTAGAAGAATTCAGATTTTTAACACGAGAGTAAACGTAAAAAGAAGGTTTTACAAGACTCACGTTAACAATATTGCAGCAGTACGCACACAATCGAAGCGCAGTAAGGATGGCTAGTGTAACTAGCAAGAATACCACGAAAGCAAGAAAAAGAAGTACGCTATTAACTATTAACGTACCTGTCTCTTCCGAAACGAATGAGTACAGAGAGTACGATATGTCTACCATCGTTCGTCAGAGTCT
+
C>CC@CCC?BBABA@@BBBCA;:;;8;CC@DFDDBB?AACDGECBB>AB=@<?AB:;;;;*;>DBCBFHHEB@@;@A@@@@@0AB?B=BAB9BFFADBCCCCB:96;=@C@CBC?BAAABBCBBBBCBBCA?;@@;;5;AA@ACBA?CADBB@BHEHDBBC@BBBBBB?AC?B@A=AABBB>BBA?AAABA2AC?C?@>BC@@@=@=@AA>9>:=?BEDAA@@AB;;8;@CDE?DA@?A@CCCBBBBBBBBBBCCCABBBCCBBB?BBCCD?==A>BAAAA99
@ATNG8:00221:01817
GATGGTAGCGCAACATAGATACAGTACTCATTCGTTTCGGAAGAGACAGGTACGTTAATAGTTAATAGCGTACTTCTTTTTTCTTGCTTTCGTGGTATTCTTGCTAGTTACACTAGCCATCCTTACTGCGCTTCGATTGTGTGCGTACTGCTGCAATATTGTTAACGTGAGTCTTGTAAAACCTTCTTTTTACGTTTACTCTCGTGTTAAAAATCTGAATTCTTCTAGAGTTCCTGATCTTCTGGAGATACACATGATACTCTACCATCGTTCGGTCAGAGTCT
+
455505=@4;49.5;99;@<BBCBCAAB>59.9444(44.4.4::<>==8=<<<<5<6666<:?:<<AC<B;?>8599:;;%;C?BCCC>;;;:2:594;=;???B@B=@B:;:>@B?ABB=A=ABBCBCCB@DDBB@CGCCBCBB@@@B@><<<,000,0@:@<@@@@BCA;;79@@@@7A=B>BCBCB2BBBCC=C;;;BC@;;;5;;;;*;;;::4:=BA?BBAAA;;6;;@??@@BAAAB?BBBBBCCC@@@CBBBBBBBB?BBBAB?@?=?ABBBBC;;
@ATNG8:00230:01817
GATGGTAGGAGACACGTCGCACACGTACTCATTCGTTTCGGAAGAGACAGGTACGTTAATAGTTAATAGCGTACTTCTTTTTCTTGCTTTCGTGGTATTCTTGCTAGTTACACTAGCCATCCTTACTGCGCTTCGATTGTGTGCGTACTGCTGCAATATTGTTAACGTGAGTCTTGTAAAACCTTCTTTTTACGTTTTACTCTCGTGTTAAAAATCTGAATTCTTCTAGAGTTCCTGATCTTCTGCGCTCTGTCACGTCTGCTACCATCGTTCTGTCAGAGTCT
+
;9;E:BBB?CCDDBBBB?@@CCCCCBBBCBBB>BA@A:AD?B@BBCBDCC?CCBBC@C?BBCC@D@ABBBBC==B8CB===+CC=AAAC;BBBB>ABB?BC<>>ACBB>AABBBBBB@@>><><@@=>>>>@<@AAA:?>>>>=>=@@BCA??@@<@@@<??<?====ADBB??:>;;;;/:7<788888(8>9889)8::886=<<<08877'5=>@D7;7;B=?@@A>>>:>:=@A@??;?AAAAA?>>>>?>???===??@B<???@A<>>BCDDDBBB;;
@ATNG8:00233:01822
GATGGTAGTGTGTCTCTGAGAGTAGTACTCATTCGTTTCGGAAGAGACAGGTACGTTAATAGTTAATAGCGTACTTCTTTTTCTTGCTTTCGTGGTATTCTTGCTAGTTACACTAGCCATCCTTACTGCGCTTCGATTGTGTGCGTACTGCTGCAATATTGTTAACGTGAGTCTTGTAAAACCTTCTTTTTACGTTTACTCTCGTGTTAAAAATCTGAATTCTTCTAGAGTTCCTGATCTTCTGGGCAGACTCTCACACGCCTACCATCGTTCGGTCAGAGTCT
+
A<BB?BCCCCCCBCCCBCCCCGBBBCCCCCBB@BBBB>BB@C@CBBAAAC?CDCCC@C@CBBB@D?DDECCCCCD@@AAAA1@D@CDBD>CCBB@BBC?CG?BABCCC@BBCBBBCCACCC@B@CBCBCAA@@CBDC@CBCBCCCDCCCCCCABB@CBB?BD?B?BBBCBBBCC?A::::6:>@=:;:::*;BBBL=BBDCCGCCBB=BBBB0BBBBD?B?BC@CCDCCCC?C@CCBCCB>A@AA<ACCCCCCDCCCCCCC=BBC=CCDCC@BDACCBAABB99
@ATNG8:00234:01787
GATGGTAGCACACGAGATCTCATCGTACTCATTCGTTTCGGAAGAGACAGGTACGTTAAAGTTAATAGCGTACTTCTTTTTCTTGCTTTCGTGGTATTCTTGCTAGTTACACTAGCCATCCTTACTGCGCTTCGATTGTGTGCGTACTGCTGCAATATTGTTAACGTGAGTCTTGTAAAACCTTCTTTTTACGTTTACTCTCGTGTTAAAAATCTGAATTCTTCTAGAGTTCCTGATCTTCTGGTATACACACTCGCTCGCTACCATCGTTCGGTCAGAGTCT
+
@@@C?CBCCCBB@@BDCBBCEBCCCCBBBCCB@BCCC>CCAC@BBBCCCD?CBABC@CC=@A<A?BCCCCCHBA>:;;;;$;B8BBCE?DCEC@E@@<@B6;:ACEEACCBCCCBB?BCC?B?BCBCC??A?CCCC>AACBBABBBBCCDAAAA?BAB?BB?B?CB??A@B@?;>>AAA5A=A<AAAAA/@?997.:9=79:>>==8=>=>/>?@?B<A<AC<A@@@>?><?<>?BAAA7;;C<????@@@@@B>=>AAD@@>>:>AAAD9<=;?BBBBCB@@
@ATNG8:00239:01808
GATGGTAGACACGTGTGCTCTCTCGTCTCATTCGTTTCGGAAGAGACAGGTACGTTAATAGTTAATAGCGTACTTCTTTTTCTTGCTTTCGTGGTATTCTTGCTAGTTACACTAGCCATCCTTACTGCGCTTCGATTGTGTGCGTACTGCTGCAATATTGTTAACGTGAGTCTTGTAAAACCTCCTTTTTACGTTTACTCTCGTGTTAAAAATCTGAATTCTTCTAGAGTTCCTGATCTTCTGGGTCTCTCTCTCACGCACTACCATCGTTCGGTCAGAGTCT
+
45DD@DCBAA;;95<<;;<>><A@<ACCCCH?@BBI?DE?C>BBBABCG>BBBAA?A?BCCB@C?BBCCBB@@@;99989$3749333(33334:882882389AAB?BBFAAA?D=CBE6838A?::;;<=AA@@<?@??AA><=<>>><===;>>=<@@7;7;AAA@@@@C:=>@@@3@:==<@@@@/>=?>?6<=B888?>>>39988+:<>>E>D=>><>===>===C=AA@A@A<>>>@9;;;CAA@>>AAAAAA<=>A<=>=?D9>><A?@>@??:8
@ATNG8:00243:01805
GATGGTAGTATCTGCACACTCTGTCCAGAAGATCAGGAACTCTAGAAGAATTCAGATTTTTAACACGAGAGTAATCGTAAAAAGAAGGTTTTACAAGACTCACGTAACAATATTGCAGCAGTACGCACACAATCGAAGCGCAGTAAGGATGGCTAGTGTAACTAGCAAGAATACCACGAAAGCAAGAAAAAGAAGTACGCTATTAACTATTAACGTACCTGTCTCTTCCGAAACGAATGAGTACGTGTGACGTACGTGAGCTACCATCGTTCGGTCAGAGTCT
+
::>A>@B@=AA::55;<<666=>==8<<<.5555595:9?>>555>;>;:?9>>AA<BAB1A:=<8>CAAABB<98999<<<,=8488===/73317333888///59;555726668??<AABCCCCCCC@C=;;@B@A@@>>@4;5;;:49ABABBBB?BDD;;:?::3997-7=??>9;;;6;===>1>C>BBBAACBC@:=5:6//)/488AAB>BDAA@BB?C?BBC9@;;4:==<;=>>>==?>@@AAA@A@@??@??<?@?8949@<@AA@@@BAA
@ATNG8:00244:01815
GATGGTAGTACATGATAGACGACACCAGAGATCAGGAACGTCTAGAAGAATTCAGATTTTTAACACGAGAGTAAACGTAAAAAGAAGGTTTTACAAGACTCACGTTAACAATATTGCAGCAGTACGCACACAATCGAAGCGCAGTAAGGATGGCTAGTGTAACTAGCAAGAATACCACTAAAGCAAGAAAAGAAGTACGCTATTAACTATTAACGTACCTGTCTCTTCCGAAACGATGAGTACAGAGAGTACCGATATGTCTACCATCGTCGGTCAGAGTCT
+
///4.4==>B>966655??@?>A?>;:5555/777)/)///7////277)/)/6744444$46:<<><;?=999-79<=>>>+54./)///&///)/89993333,/38838//(/88/5699:::99:49427=>><BBBBBB@@:<:>00)/669//5=6:::=?=977/7;<873388(325+2222&27266....355+2+25554:266<65.5;;999<.4.494)4::4448;;778;6/////)/8888983333,/6--.--(-889;;;:9
@ATNG8:00202:01848
GATGGTAGAGTATCATGTGTATCTCCAGAAGATCAGGAACTCTAGAAGAATTCAGATTTTTAACACGAGAGTAAACGTAAAAAGAAGGTTTTACAAGACTCACGTTAACAATATTGCAGCAGTACGCACACAATCGAAGCGCAGTAAGGATTGCTAGTGTAACTAGCAAGAATACCACGAAAGCAAGAAAAAGAAGTACGCTATTAACTATTAACGTACCTGTCTCTTCCGAAACGAATGAGTACACACTCTCATATGACACTACCATCGTTCGGTCAGAGTCT
+
@<<@7;;>>C===CC@@A<AB;99@<A@B:=B@A?@:?;>>>@CBB?BB=@<::<9999:'9299<@@BC?;;;0;@?BGGJ1CC?B6;::&:9;>C;9969@@A>A>AB6::A699?=?;99BCCDAABBB@CCEE?@ABBBA;;5;>;;5;AAABBCBC@@@@:::?AB>DBB>AAAA@+89910::9:,6>;0//8@BBBA<A588;A<A:==B;;7;B@@@BB?B?BBD?BBB?AABCCCCCCBBBBABBBB?@@BBDAAA?AA@?@<@@=AA;;;B???
@ATNG8:00202:01872
GATGGTAGTATCTGCACACTCTGTCCAGAAGATCAGGAACTCTAGAAAATTCAGATTTTTAACACGAGAGTAAACGTAAAAAGAAGGTTTTACAAGACTCACGTTAACAATATTGCAGCAGTACGCACACAATCGAAGCGCAGTAAGGATGGCTAGTGTAACTAGCAAGAATACCACGAAAGCAAGAAAAAGAAGTACGCTATTAACTATTAACGTACCTGTCTCTTCCGAAACGAATGAGTACACACTCTCATATGACACTACCATCGTTCGGTCAGAGTCT
+
//:@<AACBBBCBBBFBBBDCCCBB@BBB>BCA@AC@C@CCBBA@@@@7@=@B?@?CBB+B>BCCBBBBB??=3<?88999'97175888/8=E?BAB?>>@=<5=:::5:@>:>>>A@@@AAD@>>88775:>AA<A>>@@C::7;;@?B??>>>@@@@<@@@ABB?BB>BBC<AAA>B8=;;/88888(9:4:AA@@?@@?;A;A<<=:<8<>>AC9>>>=>>?9>:?AD:=AA?AAABAAAB>@BDA@@AAABB>B===8718=AAA???<?CBBBBBBB
@ATNG8:00203:01855
GATGGTAGCGCACACATAGATACAGTACTCATTCGTTTCGGAAGAGACAGTTACGTTAATAGTTAATAGCGTACTTCTTTTTCTTGCTTTCGTGGTATTCTTCTAGTTACACTAGCCATCCTTACTGCGCTTCGATTGTGTGCGTACTGCTGCAATATTGTTAACGTGAGTCTTGTAAAACCTTCTTTTTACGTTTACTCTCGTGTTAAAAATCTGAATTCTTCTAGAGTTCCTGATCTTCTGGGTCTCTCTCTCACGCACTACCATCGTTCGGTCAGAGTCT
+
A@AB?D?@@@BBCCCCCCCBCCBBBCCDCCCC@BCDD=CC@C@CDDCCBBA?AAIF?C@CC@>:@=@ABDCCDCC?@@?@?1@D>AACC=BBCC?B;;9;C>AACBB?BCCCBBBD@CCC?B@BBBABCCC?AAAD<AACCCBBBCCCBCAAAD?CCE@BB?B@BCCCBBBCC>BBCCC;C@C@BBCCC5BCCCC;:;BBCCCCCC@CCBB5A@@BD@C@BB>BD@@@BB?B@BBACCC?CBBB>CCCCCCCBBBBBCCCCCCC>A@CCD@@@=@CCCCDD@A
@ATNG8:00204:01856
GATGGTAGAGTACAGTGTAGTAGACCAGAAGATCAGGAACTCTAGAAGAATTCAGATTTTTAACACGAGAGTAAACGTAAAAAGAAGGTTTTACAAGACTCACGTTAACAATATTGCAGCAGTACGCACACAATCGAAGCGCAGTAAGGATGGCTAGTGTAACTAGCAAGAATACCACGAAAGCAAGAAAAAGAAGTACGCTATTAACTATTAACGTACCTGTCTCTTCCGAAACGAATGAGTACACATCGTCGTGTCGTGCTACCATCGTTCGGTCAGAGTCT
+
;>BB@BBBBBBDCCCBBBCCCCBBA?@BBADCBB;;8<?ACDBCBC@DC?B????CA@@A2B?BBBBBBAC??>:>BBGEDD2CE@C8;;;6<CC@CCCCEDDDD@B>BB?BBC@CCBBBCCBCBDCCAAAB?CCCD>AABBBBBB?C?BAA>?@CABBBB@BBBBBB@AB?BCB<??@@@9@::3:===?1???B??;AAA@@<@:=;;;;>;>ACED@CCBBACC?C?CCC>AAA@BBA@ABBBBBBDBBBCAA:::@@@@AA>BBAAB@BB?BBBBBBBCB
@ATNG8:00210:01861
GATGGTAGTGTGTCTCTGAGAGTAGTACTCATTCGTTTCGGAAGAGACAGGTACGTTAATAGTTAATAGCGTACTTCTTTTTCTTGCTTTCGTGGTATTCTTGCTAGTTACACTAGCCATCCTTACTGCGCTTCGATTGTGTGCGTACTGCTGCAATATTGTTAACGTGAGTCTTGTAAAACCTTCTTTTTACGTTTACTCTCGTGTTAAAAATCTGAATTCTTCTAGAGTTCCTGATCTTCTGGGATGTGTGCGCAGTGCCTACCATCGTTCGGTCAGAGTCT
+
?@AA?BABBA::5<<;;9A?BBCBCDDCDCCC?BBCC<CB@D?CBCCCCC?BCCCC?C@CDCC@C?CCCBBBBCD?DDDDD1BB?DCCC>BBBB@BCD@CE?::;CCC@CCCCBCBC@BBB@D@CCCCCCCC@CBCC@BBCCAABFCCCDDAAAB?A@@>@B?B@CBBBBBBCC?B@@@@9@>C>;;:;:*;BABB>DCDBBBBBA@>ABBB0B@@AB@A@CC@CBDCBBB@B@BBCCBA?A?AA<A000?>>BBBCBBBE@DCC?BBBCC?CBAGCDDDCC::
@ATNG8:00210:01867
GATGGTAGTAGTACACTAGTCATACCAGAAGATCAGGAACTCTAGAAGAATTCAGATTTTTAACACGAGAGTAAACGTAAAAAGAAGGTTTTACAAGACTCACGTTAACAATATTGCAGCAGTACGCACACAATCGAAGCGCAGTAAGGATGGCTAGTGTAACTAGCAAGAATACCACGAAAGCAAGAAAAAAGAAGTACGCTATTAACTATTAACGTACCTGTCTCTTCCGAAACGAATGAGTACTGTATCTATGTGTGCGCTACCATCGTTCGGTCAGAGTCT
+
;;;;<B@CCCC?B@CCBBBB@@>??<;<;;@@BB@@;@7;;B@@;F@CC@D@;;;@@@@@0@=@A@;;9?:9<<87744999(44.59=<=0;66169;;DB@@@8<8??7??>:>>@@@BBBBBBBBAAAB=A@<<5:>?<@@==9=6;9905=?9:9>?;999BBB@BB@BB;7;@@BB9=??<9999::%:?;897BB:A@><@;?>@@9=8==;;:=??B988=9=4:>A5=>=9899??>@BBBBBB9::??>CC@@>=:;5;=;:;5:A:><=9<799<
@ATNG8:00211:01870
GATGGTAGCAGACGTGACAGAGCGCCAGAAGATCAGGAACTCTAGAAGAATTCAGATTTTTAACACGAGAGTAAACGTAAAAAGAAGGTTTTACAAGACTCACGTTAACAATATTGCAGCAGTACGCACACAATCGAAGCGCAGTAAGGATGGCTAGTGTAACTAGCAAGAATACCACGAAAGCAAGAAAAAGAAGTACGCTATTAACTATTAACGTACCTGTCTCTTCCGAAACGAATGAGTACTATGTAGAGCTCTATACTACCATCGTTCGGTCAGAGTCT
+
;;@C?BBBCDBBBB;;5;A@@A<;;>BBB?DCCCCC@B@BAA@??C>AA=?<?@@??FCC3C@BBBBBBBBBAA:>?@BABA2BB@B?CCC=CCCAAACCBBAAB>A>BB?ABA=@@CCDDEIHECCCBBBC@CC@@>@CCDCBA@>B@CBA>ABBBBCCC?BABBBC@BB@BBB?CC???8?@@=ABABB2BC?BA@ACAAAA;>:>><<8=8<ABBB?BBAAAAB@C?BBC?BBB?DBCCCBCBBACDBBABA:89A;;;:==9>888=9;;088=<;=<78
@ATNG8:00214:01848
GATGGTAGGCGTGTGAGAGTCTGCCCAGAAGATCAGGAACTCTAGAAGAATTCAGATTTTTAACACGAGAGTAAACGTAAAAAGAAGGTTTTACAAGACTCACGTTAACAATATTGCAGCAGTACGCACACATCGAAGCGCAGTAAGGATGGCTAGTGTAACTAGCAAGAATACCACGAAAGCAAGAAAAAGAAGTACGCTATTAACATATTAACGTACCTGTCTCTTCCGAAACGAATGAGTACGTGTGCGACGTGTCTCCTACCATCGTTCGGTCAGAGTCT
+
88?@7=AC@B9:;<<<@BBA@AEGD>CDCAC9;<;;4;;>>BA?BB?BB?B?BABCBBBB3B@CBBABB@??AC;>737737$331718;<1==>8=<<>>>=?A7@9=<4=CE<?;;;?@?@@A====;;;=??B=???@>>>A=A<A?B?BBBBBCA=9@@</00=@@=@@B>AA:99+7;718>AAA.;;5;AAACCC@=9=6///88050555892779777849699907;;5///98667888:::;:::>999949<<8=8;;B=BC=888<<9;<>
@ATNG8:00215:01853
GATGGTAGAGTACAGTGTAGTAGACCAGAAGATCAGGAACTCTAGAAGAATTCAGATTTTTAACACGAGAGTAAACGTAAAAAGAAGGTTTTACAAGACTCACGTTAACAATATTGCAGCAGTACGCACACAATCGAAGCGCAGTAAGGATGGCTAGTGTAACTAGCAAGAATACCACGAAAGCAAGAAAAAGAAGTACGCTATTAACTATTAACGTACCTGTCTCTTCCGAAACGAATGAGTACTACTCTCAGAGACACACTACCATCGTTCGGTCAGAGTCT
+
@<AC?BBBDDDBBCBBBCCCCECCB>AACACCCBBB?B@BBBBBCA?CC?B?@@ABCBCB2A>@BBBBB@B??>6<<9;;;;*;C?B=ABB=BECACECCDDC@@?@@BB@CBB?BCBBBECBCBCCCBBBC?CCCC?BBBACCAA=B@DCC?CCAAAABB?BBBBBB?BC?@>?399<<>8??>;99999.:A@DAA=AAAA@;?:?@@@<@;>=BCC@CCA@??A5:8:DC=CAB>ACDDBBBBCCCCBAABBBCBB@@;;;@<@????;::7:@A=>=?=>
@ATNG8:00216:01840
GATGTAGGTGCACATGAGTGTATCTAGAAGATCAGGAACTCTAGAAGAATTCAGATTTTTAACACGAGAGTAAACGTAAAAAGAAGGTTTTACAAGACTCACGTTAACAATATTGCAGCAGTACGCACACAATCGAAGCGCAGTAAGGATGGCTAGTGTAACTAGCAAGAATACCACGAAAGCAAGAAAAAAGAAGTACGCTATTAACTATTAACGTACCTGTCTCTTCCGAAACGAATGAGTACGAGAGTCAGAGCAGAGCTACCATCGTTCGGTCAGAGTCT
+
;?CCBBC@BBBBAAABCCHDFCCCBBBB?BBA@@><@<@ABBA;;4:B5;89?;:<@:?'@9;;9==9;;?BC699CC?C@1=B=A=CCB6;;A<?;==@::/0*/)//)/;=6;@>>@AA@@AABBFCCBGBA@@?@ACCCBCB?A>A00-0@@@ACCD@@??=9929<<@@@4999AA9?><9000000%0=6///66;??=:>:=8885<9==BBB?BCC@@@@=?<ABE=EFD>@@@???AAAA?>??BBBCCEDD9:9A@<:9:@A>AB?CBBBBC?;;
@ATNG8:00216:01876
GATGGTAGGCGAGAGTGAGACGCAGTACTCATTCGTTTCGGAAGAGACATGTACGTTAATAGTTATAGCGTACTTCTTTTTCTTGCTTTCGTGGTATTCTTGCTAGTTACACTAGCCATCCTTACTGCGCTTCGATTGTGTGCGTACTGCTGCAATATTGTTAACGTGAGTCTTGTAAAACCTTCTTTTTACGTTTACTCTCGTGTTAAAAATCTGAATTCTTCTAGAGTTCCTGATCTTCTGGTGTCTGATCTGTATCACTACCATCGTTCGGTCAGAGTCT
+
A<BB@CBB@BBBBBCBCCCCCBCBBCB@AB<;9;DCE?;;;;@BBBBBBA@@CCBB?A=C@??=@CBBBBBAAB<@@AAA0AA>BBBA;AC;;:;CB?CC=;;<AAB>BBECCCCC@CCC@C@CDCCBBBC@CCCC@C@@@C@AACBBBCBCBD@CBB?BC@C@CB@@@BBCC@CBCDD;D@C?CCCCB2AB@@@:@@@;;;A@AA?BIDI5H;;;B@B@CHABBBCCCC@C?BBDDCC@C@@>@CBBBCBBAB:9:BBBBCCCACCCCC@BB@CBBBCCB::
@ATNG8:00219:01869
GATGGTAGTATCTGCACACTCTGTCCAGAAGATCAGGAACTCTAGAAGAATTCAGATTTTTAACACGAGAGTAAACGTAAAAAGAAGGTTTTACAAGACTCACGTTAACAATATTGCAGTAGTACGCACACAATCGAAGCGCAGTAAGGATGGCTAGTGTAACTAGCAAGAATACCACGAAAGCAAGAAAAGGAAGTACGCTATTAACTATTAACGTACCTGTCTCTTCCGAAACGAATGAGTACACACTCTCATATGACACTACCATCGTTCGGTCAGAGTCT
+
@??A?CBBBBBBBCCFBCBICCCBC?BEGBCCB@@C>B>BBCBBBD@CC?C@AA???BBB3C?BCABBBBB@A@<?>@BBCC5CC@C@CEJ;BCC@CBBBCCC@@?A@CC@CCD?BAACCCABBBAABAAAB>BBBB?BBBBBBBB>B>B@@<@BCCBBBA>BBBBBB>AB>BBB<AA:99(26616?><.?1917=>?@@AAA<A<<<<><?<>??@A=A???@@@8=:;;:6;CCABAABABBBBCCBAAA@@@ABBBC@@@@<@BBCC?BB@CBBCCCAAA
@ATNG8:00220:01854
GATGTAGGTGCCATGAGTGTATCCAGAAGATCAGGAACTCTAGAAGAATTCAGATTTTTAACACGAGAGTAAACGTAAAAAGAAGGTTTTACAAGACTCACGTTAACAATATTGCAGCAGTACGCACACAATCGAAGCGCAGTAAGGATGGCTAGTGTAACTAGCAAGAATACCACGAAAGCAAGAAAAAGAAGTACGCTATTAACTATTAACGTACCTGTCTCTTCCGAAACGAATGAGTACAGTGAGTACGATATGTCTACCATCGTTCGGTCAGAGTCT
+
@BAABCC?B@@=@BCCCCCCCCC:CCC@CBBBBB@C>@@AAAAB>BA?B?BCBBBCDD3D?BABCCCCBBBC:@?99999(9>9<?BCC:BBC?@@@@@A>>>=A:>><>>>:==>A??@@@A@>>=;;;7;;=@<::;A===@<@=A@@<@?;;:?@@<@@@@BB?BD?BAA=A?:::0;:=;??FDD/8868@@A@AAAB:=:=@@@=A=@@>??:>?>>;;;5<8<;:1:9939@<=;;;====>A@@@A>>=====;;;=BB>>>=@@<@>>>BA?;;
@ATNG8:00223:01853
GATGGTAGCGCACACATAGATACAGTACTCATTCGTTTCGGAAGAGACAGGTACGTTAATAGTTAATAGCGTACTTCTTTTTCTTGCTTTCGTGGTATTCTTGCTAGTTACACTAGCCATCCTTACTGCGCTTCGATTGTGTGCGTACTGCTGCAATATTGTTAACGTGAGTCTTGTAAAACCTTCTTTTTACGTTTACTCTCGTGTTAAAAATCTGAATTCTTCTAGAGTTCCTGATCTTCTGGGTCTCTCTCTCACGCACTACCATCGTTCGGTCAGAGTCT
+
DCBB?CBCBCCCCBBBBBCCDCBBBBBCBC??>@BBC=CD@C@BCCCDCC?CCCCF@C?BCBC?B?CCCCCCC@?>?ACBB2@?;@@AB=ABBB@BDC@CC@BBACCG@CCCCCCCB@CCD?B?CCDDCCCB?BBCC?CBCCCBBBCBBBDBBBB?BBB?CC@B@BABCBCCDC@BCCCC;B=A9::999*9?@@D=A@BABBCBBA<@@@@0ABBBC@B?BC@DCCCCCC?B@BBBCCC@BBCD>CBBCCBBABBBBCB@@@A@<ABCCC@CC?CDCCBBB@@
@ATNG8:00228:01855
GATGGTAGCACACGAGATCTCATCGTACTCATTCGTTTCGGAAGAGACAGGTTCGTTAATAGTTAATAGCGTACTTCTTTTTCTTGCTTTCGTGGTATTCTTGCTAGTTACACTAGCCATCCTTACTGCGCTTCGATTGTGTGCGTACTGCTGCAATATTGTTAACGTGAGTCTTGTAAAACCTTCTTTTTACGTTTACTCTCGTGTTAAAAATCTGAATTCTTCTAGAGTTCCTGATCTTCTGGTGTCTGATCTGTATCACTACCATCGTTCGGTCAGAGTCT
+
95<@7@BBBGBCAABBCCDCCCHCBBAABAA@<@BBB>EKGI@CCCCCCC@J@B@@?@?BCBB@B@CDCCBBB=C9BB===+BC?BBBB>BCCB?BA@<?B798ACBA?B???ACBB>AAB??<A@A@>>>?=C>>>:<<=<::;=>>BBB;;;?;898=@@<A=>>>?@A???<???AA5A8=788888(8=888)8::;;:A====@@@@/>===F=A<>><>??A>>><@<>>=>==:=@@:==?>==>AAA@@@>?@@A@@;?@@@B<?@<??@@@AA=>
@ATNG8:00235:01877
GATGGTAGTGTGTCTCTGAGAGTAGTACTCATTCGTTTCGGAAGAGACAGGTACGTTAATAGTTAATAGCGTACTTCTTTTTCTTGCTTTCGTGGTATTCTTGCTAGTTACACTAGCCATCCTTACTGCGCTTCGATTGTGTGCGTACTGCTGCAATATTGTTAACGTGAGTCTTGTAAAACCTTCTTTTTACGTTTACTCTTGTGTTAAAAATCTGAATTCTTCTAGAGTTCCTGATCTTCTGGAGTTATCATCAGCGAGCTACCATCGTTCGGTCAGAGTCT
+
88:B>B=BBB@@;=;;;A@BBCBBBBABBDCD@CBBB>BB@B@BCDCCCC@BBBCC@E?CDDD?D@DCCCCCDCA<:99:9*:B=AABC=BCBB@BCC@CC?AABBBC@BCCCBBBB?BCC@C@DDDDCBBB@ACDD?@AAACCBBBBBBC@@?B@CCC@CD@B@BBCCDCCCB=A;;;;.;>B;;;:;:*;BDDE=AABBB>BCBB?BBBB0BA@AC@B?CC?BBBBC;;:;@CCDDBC?BAB@CCB@CHHBBBCCCECCCCCC@A?@?E@BB@CCBBBCA@@
@ATNG8:00236:01842
GATGGTAGTCTCAGATAGTCTATAGTACTCATTCGTTTCGGAAGAGACAGGTACGTTAATAGTTAATAGCGTACTTCTTTTTCTTGCTTTCGTGGTATTCTTGCTAGTTACACTAGCCATCCTTACTGCGCTTCGATTGTGTGCGTACTGCTTGCAATATTGTTAACGTGAGTCTTTGTAAAACCTTTCTTTTTACGTTTACTCTCGTGTTAAAAATCTGAATTCTTCTAGAGTTCCTGATCTTCTGGATAGCGACGCGATATACTACCATCGTCGGTCAGAGTCT
+
84:43444<544;<///77://5566=>?6668=999055057<<55555.55554.4.44:;.52944544444.44444$4:7<<??5556616;96::*-.-6-/)////////29::6947///7/559>?>?7<<===??:::////)//:178:644.4.444555:555)555<<+:.55)5;;<<+<=;99)55559;<<<<6:::9(9////)/5:<8=>>;;;<9<8>>666>7;:;7;666><@?@@A::9>=;0/0*..-,,,5058---//98
@ATNG8:00246:01860
GATGGTAGTGTCATATGAGAGTGTGTACTCATTCGTTTCGGAAGAGACAGGTACGTTAATAGTTAATAGCGTACTTCTTTTTCTTCTTTCGTGGTATTCTTGCTAGTTACACTAGCCATCCTTACTGCGCTTCGATTGTGTGCGTACTGCTGCAATATTGTTAACGTGAGTCTTGTAAAACCTTCTTTTTACGTTTACTCTCGTGTTAAAAATCTGAATTCTTCTAGAGTTCCTGATCTTCTGGAGATACACATGATACTCTACCATCGTTCGGTCAGAGTCT
+
;:@C?CCCBCCCBCBCFCCCCCCCBBBBBBBB@B@@@;AC<@=@@CCCDD@GDCCC?C@BBBD@E@CCCCCCCCE?BBBAA0AA>@@>9@A@B@AAB?@@599>A@@=ABCBBBBB?AAA>A>ABBBBBBB?BDCD?B:::>>@>@@@@@@>>><BBC@CDBG?CCCCB@@@B6;;BBB9B?B>AAAAA,AAAAB7<;BBBBCBBA?BBBB0A;;;A@DACC?CCCCD@A>@?AAABBB>A?A@CBBBCCCCBCCCCDCABBBB@??>>A=@A?BBCBCCC@@
@ATNG8:00201:01903
GATGGTAGACACGTGTGCTCTCTCGTACTCATTCGTTTCGGAAGAGACAGGTACGTTAATAGTTAATAGCGTACTTCTTTTTCTTGCTTTCGTGGTATTCTTGCTAGTTACACTAGCCATCCTTACTGCGCTTCGATTGTGTGCGTACTGCTGCAATATTGTTAACGTGAGTCTTGTAAAACCTTCTTTTTACGTTTACTCTCGTGTTAAAAATCTGAATTCTTCTAGAGTTCCTGATCTTCTGGTATGACTAGTGTACTACTACCATCGTTCGGTCATAGTCT
+
888@8BBBCBCABBCBBACLCCBCCCCCABBC?CBDD=CC?C<A@CBBBB@BBBBB>B?ABAB?B>BBBB@AADC?AACDD3@@<?;=?7?CCC@BAA>@@;@@@?BB<?>CB@@@A=@@@;@=A>>>===@;@A@A5<<>>>>?>?????><=>;=<=:996:<A@A@@@A@?9>?ADC5A<A<9<9<9.9@:;;3;;?79:A8998==<=/>;;;A>D=??;@@@@>=<;>7::@B@>7=;A<>>A>@@>>@>=>>@@A>>>A;<;=AD;>=:>>@@@A;<;
@ATNG8:00203:01919
GATGGTAGATATATGCACGCTCTACCAGAAGATCAGGAACTCTAGAAGAATTCAGATTTTTAACACGAGAGTAAACGTAAAAAGAAGGTTTTACAAGACTCACGTAACAATATTGCAGCAGTACGCACACAATCGAAGCGCAGTAAGGATGGCTAGTGTAACTAGCAAGAATACCACGAAAGCAAGAAAAAAGAAGTACGCTATTAACTATTAACGTACCTGTCTCTTCCGAAACGAATGAGTACTGTATCTATGTGTGCGCTACCATCGTTCGGTCAGAGTCT
+
AAAD@CCCCCABBBBCGIDMCCC;;79>>5;>CCCC@D@CBB885=9BB?B@CC?>;;7;';58;:ADDAB999,9<@=@@<+=B:>?CDC;CCCAEBBBACCAA@@ED@BA@<@AAABCCCCCCCCCBBB@CCDB>@@BBCCCC?B?B?@<@CBBBBBB@CCBCCB?BB?ABB?CCCCC>A@@;999999%9@;@9:9BFA@A<A7;;AA6:7:=ABC?BBBAAAA?C>BBB>CCB?AAABBBCBBBBBC>>>BBBBD>>>BA=9>A@@@;>><>>>??@@@@
@ATNG8:00207:01893
GATGGTAGTATCTGTCTACGAGAGCCAGAAGATCAGGAACTCTAGAAGAATTCAGAATTTTTAACATCGAGAGTAAACGATAAAAAGAAGGGTTTTACAAGACTCACGTTAACAATATTGCAGCAGTACGCACACAATCGAAGCGCAGTAAGGATGGCTAGTGTAACTAGCAAGAATACCACGAAAGCAAGAAAAAGAAGTACGCTATTAACTATTAACGTACCTGTCTCTTCCGAAACGAATGAGTACACACTCTCATATGACACTACCATCGTTCGGTCAGAGTCT
+
:9955665==<:556<<<>666<<@8=6:09A>9:<7;37:;////166160////(/;;;+858;;:=44438<;.73333333$33,33(222&222+222222222.5.56225232225=BECCCCCE@@@B?BBBA?BBBBBBBB@C@BBA>ACBB??@B@BBBBBB?BB?@>??AA@A@:ABB?BBBBB3C@<@>>>AAABA;>:>>==9=5:;BBB?BBBBBBB@C?BBHGBAB>AAABABBBCCBBBBAABBBBCBCDGDE>A@@?@=??=@CBBBCB??
@ATNG8:00212:01912
GATGGTAGTATAGAGCTCTACATAGTACTCATTCGTTTCGGAAGAGACAGGTACGTTAATAGTTAATAGCGTACTTCTTTTTCTTGCTTTCGTGGTATTCTTGCTAGTTACACTAGCCATCCTTACTGCGCTTCGATTGTGTGCGTACTGCTGCAATATTGTTAACGTGAGTCTTGTAAAACCTTCTTTTTACGTTTACTCTCGTGTTAAAAATCTGAATTCTTACTAGAGTTCCTGATCTTCTGGTGAGATATGCATGATGCTACCATCGTTCGGTCAGAGTCT
+
CBBB@CBBBBB::6=<;;;?;A@@BCCBBBBB>ABBB=BD?B?A@?BCAB>ABBBC>?=?A@C?B=@?BCA@@:A<A>?@?2@>;>988)59/0*0/;5>@<ABAABA;:;>>@@@@=AAA<>:>>>896::;?@@@<??@A?A>>>>@>=<==<6:9759;8<8<>@@>>@AA:>::::-94<7:;;;;+;??@A378?;;;;<//)/666)67;;=;=;>?:==>??@@@<A;A?AA??;?>>:;:;==>>>AAA===@@@@AB<=;;;A<AD=?>>@DA@==
@ATNG8:00212:01918
GATGGTAGCTATACGTATATCTATGTACTCATTCGTTTCGGAAGAGACAGGTACGTTAATAGTTAATAGCGTACTTCTTTTTCTTAGCTTTCGTGGTATTCTTGCTAGTTACACTAGCCATTCTTACTGCGCTTCGATTGTGTGCGTACTGCTGCAATATTGTTAACGTGAGTCTTGTAAAACCTTCTTTTTACGTTTACTCTCGTGTTAAAATCTGAATTCTTCTAGATTTCCTGATTCTTCTGGGTCTCTCTCTCACGCACTACCATCGTTCGGTCAAGAGTCT
+
::<>9==A=;;;?;;;CBCCCCCDFAAACCCC@CBBA;@@;@?AAAB@@@>AAAAA=A?ABBB>A:;:BB@@A?>>=?@?F0CC0//;;;57??A=@=@;=?499;=;84<8<A:@@B===:?A;@???A=>=:??8817==855::<;<;76666(/..(.5/77A=>>>>?7937788;-;9>/87??=/9;666.6-----7:::-565(252.7.2,--(--36666.8/55/.(.5.5339-333.../3338:;7=?;;;7;:A<=8::5:;;3:<9978
@ATNG8:00219:01915
GATGGTAGAGTACAGTGTAGTAGACCAGAAGATCAGGAACTCTAGAAGAATTCAGATTTTTAACACGAGAGTAAACGTAAAAAGAAGGTTTTACAAGACTCACGTTAACAATATTGCAGCAGTACGCACACAATCGAAGCGCAGTAAGGATGGCTAGTGTAACTAGCAAGAATACCACGAAAGCAAGAAAAAAGAAGTACGCTATTAACTATTAACGTACCTGTCTCTTCCGAAACGAATGAGTACACACTCTCATATGACACTACCATCGTTCGGTCAGAGTCT
+
?<@B?BACDECCCAAABBACCDBCBACDCADCBC;;:;=BACAAAD?CD@C?CAA?AACC2D<??CBBBCDCBB>CBBEDDE5BCAC@CCC<CCC@CJCCBCC;;:;@BB?CCC?BBAABBCCCCCBBCCCD?BBCC>@@CBCBCB@B?B;;8;ABBBBAA>A@@@AA>BB?@AA<??ABA;@??;999999%0>9/0//88=AA=A<A>@@<@<==BCC@CCCAAAA>A>BBB?BCC?BBBBBBBCCBBBBEBB??@CBBBCBBB?BCECD>AA?BBBBBBAA?
@ATNG8:00221:01915
GATGGTAGGCGTGTGAGAGTCTGCCCAGAAGATCAGGAACTCTAGAAGAATTCAGATTTTTAACACGAGAGTAAACGTAAAAGAAGGTTTTACAAGACTCACGTTAACAATATTGCAGCAGTACGCACACAATCGAAGCGCAGTAAGGGTGGCTAGTGTAACTAGCAAGAATACCACGAAAGCAAGAAAAAGAAGTACGCTATTAACTATTAACGTACCTGTCTCTTCCGAACGAATGAGTACGAGAGTCAGAGCAGAGCTACCATCGTTCGGTCAGAGTCT
+
888=<B@=;=;??666===<;<444)5994995955.549;===<B;;:4;.:@<::9:9'98<=?9::?AA<<3;=7773(37,31;<;0;7?6@BBBBAA;;5:4:;5;>?;>>>??==>@@@@@888?;>@>?;?:;;>??=9<<6//+//<;9<<>7;:C>AA?:8/9::8>9;=>1///(.3333'55-2557555=>;A8==870808<<==;;8:??AA<>;=>9:;;6;AAAABAC@@ABBBBBBBBAAABBCBB@BBBBB?A@<@C???BC@A
@ATNG8:00224:01880
GATGGTAGTATCTGTCTACGAGAGCCAGAAGATCAGGAACTCTAGAAGAATTCAGATTTTTAACATCGAGAGTAAACGATAAAAAGAAAGGGTTTTACAAGACTCACGTTAACAATATTGCAGCAGTACGCACACAATCGAAGCGCAGTAAGGATGGCTAGTGTAACTAGCAAGAATACCACGAAAGCAAGAAAAAAGAAGTACGCTATTAACTATTAACGTACCTGTCTCTTCCGAAACGAATGAGTACTGTATCTATGTGTGCGCTACCATCGTTCGGTCAGAGTCT
+
@@:;05;9=@0//99:666;;;@;?5>=?:;000/7)/)/7<::;;6:76;;00///666'938333;3334;<=333377777'333(33(222&222+222226555.3.33....0...3>?BC::;CCDCBB@CBBB?BBBBBBBB?B?B@@>@CDCCDCC?BBBBBB?>>:?BB?BB??>8;;;88899:9%9=9=;:;??ABA;?<?@@@=@<AACCC@BBAAABCAD?ABF?B??=?ABBBBBBBCCAA>>?BBBBBBBBBBC?@@ABC=;;;??>??@>>>
@ATNG8:00228:01880
GATGGTAGATATATGCACGCTCTACCAGAAGATCAGGAACTCTAGAAGAATTCAGATTTTTAACACGAGAGTAAACGTAAAAAGAAGGTTTTACAAGACTCACGTTAACAATATTGCAGCAGTACGCACACAATCGAAGCGCAGTAAGGATGGCTAGTGTAACTAGCAAGAATACCACGAAAGCAAGAAAAAGAAGTACGCTATTAACTATTAACGTACCTGTCTCTTCCGAAACGAATGAGTACGTGTGACGTACGTGAGCTACCATCGTTCGGTCAGAGTCT
+
CC@A>BBCBCCBBABAGCCBBCDCC?BBB?BCC??A?B?ACCBBBB?BB?B??;?==?=?)>>CCCCAACBBBC;?>;;;;;*;?;@5;;;4;BB?CCCCHEEDD?C>CC@CCD=AACCCBBCBCCCCCCBC?CDCC?BBBBA@AB@C@BCB?BBBDCCCC@CBBCBB>BB?BBB=@@?@@:??=;99999(9A>ABBBBB@BB8:7:>::5:4:?BBB@BCA@@CC?B>ADE>B@@=?BBCCCCC@@@BCCCA@ACCCBBBBBB?B@@@B=@?=BBBBBBBBB
@ATNG8:00230:01889
GATGGTAGTATCTGCACACTCTGTCCAGAAGATCAGGAAACTCTAGAAGAATTCAGATTTTTTTTTAACACGAGAGTATACGTAAAAAAAGAAAGGTTTTTACAAGACTCACGTTAACAAATATTGCAGCAGTACGCACACAAATCGAAAGCGCAGTAAAGGATGGCTAGTGTACTAGCAAGAATACCACGAAAAGCAGAAAAAAAGAGTACGCTATTAACTATTAACGTACCTGTCTCTTCCGAAAACGAATGAGTACACATCGTCGTGTCGTGCTACCATCGTTCGGTCAGAGTCT
+
4;:>>?CBCBCCCCCCCECCC>>BB?BBC@DCBA@@299.99@@@@?7;C7?=??=999999:97"348;355===>==<<BBCCCDDD#??<,0*0===,:00)/::>:B=??9=;999+98917;;ACCCBBDDEDDA;990;A;;;6;BBAA?;;;0<5:BB=BBCBADBBBDD@00*00+0;=9==@@?@0@00.;;::::#,,----9:989.3.3336/6/5BEBBACBBBA;92;5;<<<.;;<5:@ABBBABBBCCBBBCBBBBBBBBBDD?CBBAA>??=>DCCBBBBA
@ATNG8:00230:01918
GATTAGTCTCAGATAGTCTATAGTACTCATTCGTTTCGGAAGAGACAGGTACGTTTAATAGTTAATAGCGTAACTTCTTTTTCTTTGCTTTCGTGGTATTCTTGCTAGTTACACTAGCCATCCTTACTGCGCTTCGATTGTGTGCGTACTGCTGCAATATTGTTAACGTGAGTCTTGTAAAAACCTTCTTTTTACGTTTACTCTCGTGTTAAAATCTGAATTCCTCTAGAAGTTCCTGATCTTCTGGACAGAGTGTGCAGATACTACCATCGTTCGGTCAGAGTCT
+
88839?>9@<;;;BBA;66=<<B;<55;54.5::>7>>:B?@@@A>>>8665555)599==><A<CCAB@?;5;<8==@@@+;;>/4499)447727//)/7)//54<>:665=<<<<7<=<29.9>==>>99.9499.99559544::;:<<<::5494.4:6<059;;;;;=>7;55555$55;655555$59::<07/-------7)///&/4455.55:7;977//)/8)/)/9;:8:5::<9<<999:////:99;;><>??;?<5/0277)//:777:55
@ATNG8:00235:01904
GATGGTAGAGAGAGCTCTCTCATCGTACTCATTCGTTTCGGAAGAGACAGGTACGTTAATAGTTAATAGCGTACTTCTTTTTCTTGCTTTCGTGGTATTCTTGCTAGTTACACTAGCCATCCTTACTTCGCTTCGATTGTGTGCGTACTGCTGCAATATTTTAACGTGAGTCTTTGTAAAACCTTCTTTTTACGTTTACTCTTCGTGTTAAAAATCTGAATTCTTCTAGAGTTCCTGATCTTCTGGTGAGATATGCATGATGCTACCATCGTTCGGTCAGAGTCT
+
77//)//99;;;4;<556<A??DHFDCBBBGGAGDDD=CC@F@CCBBCBB=@@CBB?B@BBBC@C>ABCBCCBBB?BBBBB1><5@BBA<BBBA<@:0*0=5:00/9958=BBB@A=<888=C<??@;?>AB=BBAA<>>@;;;DAA;;;>@AAB=AA@@@5@;888A???=>=6;;ACA/=18157A=C*888AA0557//(.676<19888(89:8808486-5<=>@AB=B=???;;;8===5;:=;;;:;=AA@@?>==A;;5;;;;=8;;5;;;?BB@?@
@ATNG8:00252:01284
GATGGTAGACATATCGTACTCTCTGTACTCATTCGTTTCGGAAGAGACAGGTACGTTAATAGTTAATAGCGTACTTCTTTTTCTTGCTTTCGTTGGTATTCTTGCTAGTTACACTAGCCATCCTTACTGCGCTTCGATTGTGTGCGTACTGCTGCAATATTGTTAACGTGAGTCTTGTAAAACCTTCTTTTTACGTTTACTCTCGTGTTAAAAATCTTGAATTCTTCTAGAGTTCCTGATCTTTCTGGGCTGCGCTGATATGCGCTACCATCGTTTCGGTCAGAGTCTT
+
///:499?ACCCBBCCBCBBBEEEB@AA;;457<<AD?BC?C@BB<<=;;7;448?;?=A??>;@>>@:BBBCCA<;;;;;+//*/9970733,3,33;433/3??>??<:6:<<<<@88<>:>:;<<=:55549522,22278::;;;@@56577752/69;*/*/;;6:8??@9>=>A=,<1837@CBD/?>===5=AA;;;<;;:8:::8*8//(/837399477775..).27668555-355<08///6733///6669A==><966333,3303339966//(
@ATNG8:00252:01301
TATGGTAGTATCTGTCTACGAGAGCCAGAAGATCAGGAACTCTAGAAGAATTCAGATTTTTAACACGAGAGTAAACGTAAAAAGAAGGTTTTTACAAGACTCACGTTAACAATATTGCAGCAGTACGCACACAATCGAAGCGCAGTAAGGATGGCTAGTGTAACTAGCAAGAATACCACGAAAGCAAGAAAAAGAAGTACGCTATTAACTATTAACGCACCTGTCTCTTCCGAAACGAATGAGTACGTGTGACGTACGTGAGCTACCATCGTTCGGTCAGAGTCT
+
@@@C@CAABD:;;BCCBBBCCBBBB?@@@?@@A@A@=A>AABBBDB?CC>A?ACBACBBB5B@CFEDDCCCCCC=CBAA?A?0?C;@5;;;;';BC?CAAAACCBB?B?CC@CCB>AADCDBABCDCCCGCCC@@@@B?BBBBCCCC?CADBB@BBBCCBBA@AABCBB>BB?ACC8==887):=>9=@@AB2BE@D??@BBABB=A>=>>>1838==AA=A>>>===:>;?>A9?==9=;;;BADB;;;?CCDDDBBBC@@@@@@=@?????BB@BBBCCCB<<
@ATNG8:00255:01300
GATGGTAGTGTGTCTCTGAGAGTAGTACTCATTCGTTTCGGAAGAGACAGGTACGTTAATAGTTAATAGCGTACTTCTTCTTCTTGCTTTTGTTGTATTCTTGCTAGTTACACTAGCCATCCTTACTGCGCTTCGATTGTGTGCGTACTGCTGCAATATTGTTAACGTGAGTCTTGTAAACCTTCTTTTCGTTTACTCTCGTGTTAAAAATCTGAATTCTTCTAGAGTTCCTGATCTTCTGGAGATATCATCAGCGAGCTACCATCGTTCGGTCAGAGTCT
+
444;7<>@?BABAC@@AGF;;;BBBCCCBCBB<?9::/:;:@=@CCC@C@?BCBBB?B@BBBB@BADCCCCDCCC@AA>;;5;A5;;;9;&9>7=@<<<@A=@@?AAB>???AAABC?AAC=A=AAAAABAA><===6AACBBBBBB@@@CBBBB@HCD@ED@C:;;;;CCCBB=B;<<0:4:>>@@@3>=?A6@@ABACCBB@4;;::'9===>8<:>?;?AABBBB?B?AAABBC@BAA?BCCHDCCCBCCCCCAABCCC?B@@@C=@@?AAA@@CC;;
@ATNG8:00256:01324
GATGGTAGTGTGTCTCTGAGAGTAGTACTCATTCGTTTGGAGGAGACAGGTACGTTAATAGTTAATAGCGTACTTCTTTTTCTTGCTTTCGTGGTATTCTTGCTAGTTACACTAGCCATCCTTACTGCGCTTCGATTGTGTGCGTACTGCTGCAATATTGTTAACGTGAGTCTTGTAAAACCTTCTTTTACGTTTACTCTCGTGTTAAAAATCTGAATTCTTCTAGAGTTCCTGATCTTCTGGGTCTCTCTCTCACGCACTACCATCGTTCGGTCAGAGTCT
+
:9<D:>CCAABCCCBBBCCCBBCCCCCCEE??>@BBB<B?BB?BCCCDD=BBDCC@C@CCCB@C?CCCCCCCCCAAA@@@0AB?BBCF>CBBB@CCC@GC;;;ACCCACCCCCCDC@BBB@B@CCCCBCBC@CBBC>@ACCCA@@BCCCCCBAB?BBB@BC@E@BABCBBBCD=@;:::.:>@>;;;;.;@@BE=CBBCCCCABA@CCCC5CBBCF@C@CC@BCCDCBC@C@BBBDBD?BADD>CAABDBBBBBCBCBBAAAB?BBBBB?BB@CCCCBBB::
@ATNG8:00256:01328
GATGGTAGCGCGACGAGCGTAGACCCAGAAGATCAGGAACTCTAGAAGAATTCAGATTTTTAACACGAGAGTAAACGTAAAAAGAAGGTTTTACATGACTCACGTTAACAATATTGCAGCAGTACGCACACAATCGAAGCGCAGTAAGGATGGCTAGTGTAACTAGCAAGAATACCACGAAATCAAGAAAAAGAAGTACGCTATTAACTATTAACGTACCTGTCTCTTCCGAAACGAATGAGTACGATGAGATCTCGTGTGCTACATCGTTCGGTCAGAGTCT
+
9<BC@CCCCBACBDCCBCCCFCBBB=BCCACCCD??>@@BBDCCCA?CC?C?CCBBBBBB3B?CBBACBBB@@?8??>@@AA0@A>?4;;;4:BCCCBCBDCB;;7;?CC?BCCACCCCCCCCBCCCCBAAB?BCBC?BABABBBB?B?BBA?BBBBACCB?BBBABB?BD@CAA>AB???:?AA?A??>?/:95:C?@?AAAA<A;??A@<@<@ACCE@CBBBBFD?B?BCC>CAA>???BBCCDBABBBBCCBBB@A>>:??AA@@@C<=>@?A>>>??::
@ATNG8:00263:01328
GATGGTAGAGAGAGCTCTCTCATCGTACTCATTCGTTTCGGAAGAGACAGGTACGTTAATAGTTAATAGCGTACTTCTTTTCTTGCTTTCGTGGTATTCTTGCTAGTTACACTAGCCATCCTTACTGCGCTTCGATTGTGTGCGTACTGCTGCAATATTGTTAACGTGAGTCTTGTAAAACCTTCTTTTTACGTTTACTCTCGTGTTAAAAATCTGAATTCTTCTAGAGTTCCTGATCTTCTGGTGAGATATGCATGATGCTACCATCGTTCGGTCAGAGTCT
+
559;7<;;9B@@>@=95555599;ABCCCFBB?A::;0;B>B?BCCBBBA=AAA000/6;;;?<@<ACBBBA@9@13333&33499:9289//)///)/8(//6/336:ABBAA=><;;;=A=BBBA>;;;;>>>>7;:@@@@@;;;???>>==89771//+/799=@@@@BB8;;@@>/=5:4:::::*:@888*8:<99889//)-666*6-//5/666818@AAA@@<@====@;;5;;=9==;;;===@@==>@B>>>?C<===?@9==<>>>>@=<77
@ATNG8:00265:01306
GATGGTAGATATATTCACGCTCTACCAGAAGATCAGGAACTCTAGAAGAATTCAGATTTTTAACACGAGAGTAAACGTAAAAAGAAGGTTTTACAAGACTCACGTTAACAATATTGCAGCAGTACGCACACAATCGAAGCGCAGTAAGGATGGCTAGTGTAACTAGCAAGAATACCACGAAAGCAAGAAAAAGAAGTACGCTATTAACTATTAACGTACCTGTCTCTTCCGAAACGAATGAGTACACACTCTCATATTACACTACCATCGTTCGGTCAGAGTCT
+
;<<>9===AB>BCF?BCCCCCA@@A<>;;><A@AB@8<8;<<;=:=33729499:@?===+797@CBAA@BA@?::7;@AAA1A@;?2:;:49CC?B=;;B@=00*08;@;??C9<A@@BDCDDCCEGIBBA@BBBC@BAAACCBB?C@FCC?BB;<<AA@@LDCABB@AA=AA?;?BBAA:>>>;?BCCD3AA>ABBBBBBCC;:5;;;=8=:==B;;:;CBB@@@?B?BCC?CDC=@@@BABBBBBBA??9:9@@=@CB@@CC@D:99B?BA<@@@???:9:
@ATNG8:00265:01329
GATGGTAGATACTCGCTGATACACCCAGAAGATCAGGAACTCTAGAAGAATTCAGATTTTTAACACGAGAGTAAACGTAAAAAGAAGGTTTTACAAGACTCACGTTAACAATATTGCAGCAGTACGCACACAATCGAAGCGCAGTAAGGATGGCTAGTGTAACTAGCAAGTATACCACGAAAGCAAGAAAAAGAAGTACGCTATTAACTATTAACGTACCTGTCTCTTCCGAAACGAATGAGTACTACTCTCAGAGACACACTACATCGTTCGGTCAGAGTCT
+
ACCC@CCCCCCCBBBBCCCBBBCBB>BCD?CCCCAA?A@CCCBAAA=AA?C?CCAAADED2@=ADCBBAAAAAC=AAABDDD3DC@C7;;;6;CDACAAACCCBB?C@CF?BBC?BCCCCCCCCCCCCCCCC@CCCB?AA@BBDAA>B?CDD@BBBCCCCC?BBBDAA=BBBDCD?BA???8?>=;>=???1?B?C?>>CDABA;?;@AAA<@<@@CBC@BCBBABB?B@BBC>C@?>@BBBBCCCCCCCCAAAAAACCCC@@?ADAA@>8<=;@>;==>A::
@ATNG8:00266:01320
GATGGTAGAGAGACTGTAGCGCACCAGAAGATCAGGAACTCTAGAAGAATTCAGATTTTTAACACGAGAGTAAACGTAAAAAGAAGGTTTTACAAGCTCACGTTAACAATATTGCAGCAGTACGCACACAATCGAAGCGCAGTAAGGATGGCTAGTGTAACTAGCAAGAATACCACGAAAGCAAGAAAAAGAAGTACGCTATTAACTATTAACGTACCTGTCTCTTCCGAAACGAATGAGTACGATGAGAGAGCTCTCTCTACCATCGTTCGGTCAGAGTCT
+
45<<=BDD??@CCCAABCABA>00+//727;9;;;4;8==<999B>AB?B?A@@:9887(9;>=>??<>=779,9@;;;;;';C>B<@@@7@BB=A;;;CC:;99=@<199979AABBB@@@@@@@B:::?::;C@CCCCCA@@?B>AAB?BCBCBB??=???@;;6;?<>??:?>?CB<?@@900000(00)/;;>7777738;?@BC=?;?999B<;77///<7<79=<49;;4;?AB?@@@@?@ABDCDDE9::BBAABB?CBC??>??:>??;888>=
@ATNG8:00267:01289
GATGGTAGGCACTGCGCACACATCCCAGAAGATCAGGAACTCTAGAAGAATTCAGATTTTTAACACGAGAGTAAACGTAAAAAGAAGGTTTTACAAGACTCACGTTAACAATATTGCAGCAGTACGCACACAATCGAAGCGCAGTAAGGATGGCTAGTGTAACTAGCAAGAATACCACGAAAGCAAGAAAAAAGAAGTACGCTATTAACTATTAACGTACCTGTCTCTTCCGAAACGAATGAGTACACATCGTCGTGTCGTGCTACCATCGTTCGGTCAGAGTCT
+
::;?9<?D9=;;;=?<:99@;;:CJ>DCB?C@@?9:7;?BBBBBBD>A@=@9?@@;::::)48938BCCBBBDD<98::EEG5CB=B5;;;*9::4;AAABABAA<@<<;5<A@>ADD@AADCCBBBBCCCC@DBAA?AAAAAA??;<;B00-0@@@<A?B?CAA???=AB?:::?AA:::,::93:::::9%9;57969:C785=A:;7<>4>48/0/8687:;;:><::=>@9?00-0><:<=B??=>889??@@===879<>>989777/7A=?<=>A?;?:
@ATNG8:00275:01289
GATGGTAGGCGACATACATACGCGCCAGAAGATCAGGAACTCTAGAAGAATTCAGATTTTTAACACGAGAGTAAACGTAAAAAGAAGGTTTACAAGACTCACGTTAACAATATTGCAGCAGTACGCACACAATCGAAGCGCAGTAAGGATGGCTAGTGTAACTAGCAAGAATACCACGAAAAGCAAGAAAAAAGAAGTACGCTATTAACTATTAACGTACCTGTCTCTTCCGAAACGAATGAGTACTGCGTCTCACTCTCGCCTACCATCGTTCGGTCAGAGTCT
+
5>B>?BA@=@;54;A>5996>=>@@<@@B?CCCCBB6;6;@@@@AA@BB?B?AABBDBBB2B>BCBCAABB;;;0;;;;ABA0BB5;4::.5A>7>966=;:9;6;=AD@BCC@DABACDECCBBBBBAAA?B;;;=@@A@@BAA>A>B;;6;C;;;BBC?BAAA@A>::6::::=;0000+000+000000%0968:<ABBAA?;<<=@=A:A<?8;;@;@>;;===7969<>4>00+0:::AAA??A@AAB@@@AA@@DC?BCB@C;;;<5;;5;>>=>>887
@ATNG8:00277:01297
GATGGTAGCGCGACGAGCGTAGACCCAGAAGATCAGGAACTCTAGAAGAATTCAGATTTTTAACACGAGAGTAAACGTAAAAAGAAGGTTTTACAAGACTCACGTTAACAATATTGCAGCAGTACGCACACAATCGAAGCGCAGTAAGGATGGCTAGTGTAACTAGCAAGAATACCACGAAAGCAAGAAAAAGAAGTACGCTATTAACTATTAACGTACCTGTCTCTTCCGAAACGAATGAGTACTATGTAGAGCTCTATACTAATCGTTCGGTCAGAGTCT
+
AAAA<<<A@BB;;;CCCCCCCAA@B<;;;@CCCDCC@C@BBBCCDD@??=?@DCCABAAA/A?BADBBBABBBB>BCCBCCB5CCAEACCC<CCC@CBBACCC;:9;@CCADCC?BCCBDCCCCBBCCCCCC@CBBB?BCCBCBBB=@=@:;6;BAAACCDACCBBBB?BB?>>?=AA99929??=@@@@A2@B?BBBBBBD??7;7;?AA=A=B@BCC?B@@@BBB=A?ACC=BBB?CCBBBABCBCB?@@BBBB>;;;AAAA=A;;@?BD?CAAABAA??
@ATNG8:00298:01322
GATGGTAGCAGACGTGACAGAGCGCCAGAAGATCAGGAACTCTAGAAGAATTCAGATTTTTAACACGAGAGTAAACGTAAAAAGAAGGTTTTACAAGACTCACGTTAACAATATTGCAGCAGTACGCACACAATCGAAGCGCAGTAAGGATGGTTAGTGTAACTAGCAAGAATACCACGAAAGCAAGAAAAAGAAGTACGCTATTAACTATTAACGTACCTGTCTCTTCCGAAACGAATGAGTACGTGTGCGACGTGTCTCCTACCATCGTTCGGTCAGAGTCT
+
;;C@@ECBBBCEBBCBBDAAABCDC@;;;?BBB;;9@C@BCCBAAC?AA8:58@=97979'8<AABB798BBB@8@A:9444$44.5.555&/994////965--(-(-50559)/4555<<?>?>=CCB@@@BB@@=@BCCCBBB@D@CCC@B@BBCCCB@BBC@??=?@=ACC?CC99927<;588999.9A?CCAABB@>?6:5;=>>5;5;;@AA>ABBAAAD=?=@CC>CBC?AAABDDC?@@BB???CBBBAAAA<ABB=>>>;?<??=?CAAAAABB
@ATNG8:00266:01355
GATGGTAGTGTGTCTCTGAGAGTAGTACTCATTCGTTTCGGAAGAGACAGGTACGTTAATAGTTAATAGCGTACTTCTTTTTCTTGCTTTCGTGGTATTCTTGCTAGTTACACTAGCCATCCTTACTGCGCTTCGATTGTGTGCGTACTGCTGCAATATTGTTAACGTGAGTCTTGTAAAACCTTCTTTTTACGTTTACTCTCGTGTTAAAAATCTGAATTCTTCTAGAGTTCCTGATCTTCTGGAGATATCATCAGCGAGCTACCATCGTTCGGTCAGAGTCT
+
///:178@BB@@@;556;9656955<<:<?49.99::5:C@G?BBBBDBB@CBBBCAC?CCA@;@@CAABFCDA@;;;;;;*9@29::;09:>C?BBBACI@DBBB@@<ACAABCCB?B;;6;>BCECCCAA=ABBB?A@AA<;;BCCBDCCCCEABBB@CE@C@CCCCBBBCC=A@@@?3?=A<@@@@@,?AABC:;;ABCBB;<<@CCDC3;;;BBAGACC@DCDBA@AAD?CCBBBB:;;B?BBAAAAAAC;;;BBCCAA;;5;??AD?BB?A@BAAAA;;
@ATNG8:00270:01335
GATGGTAGAGAGAGCTCTCTCATCGTACTCATTCGTTTCGGAAGAGACAGGTACGTTAATAGTTAATAGCGTACTTCTTTTTCTTGCTTTCGTGGTATTCTTGCTAGTTACACTAGCCATCCTTACTGCGCTTCGATTGTGTGCGTACTGCTGCAATATTGTTAACGTGAGTCTTGTAAAACCTTCTTTTTACGTTTACTCTCGTGTTAAAAATCTGAATTCTTCTAGAGTTCCTGATCTTTCTGGTATACACACTCGCTCGCTACCATCGTCGTCAGAGTCT
+
88=A<A?BCCBBCCB;;6<>>>CCCBBBBBBB:@;;;8:<>A?;::9:CC?;69BD5;6:?A??C<ABAACBBBB8A?:;;+:@6@@>?3344?083:69?8=<>8:>7<>BBBB@C;;;;7;<>??@>>>?:>8988==>>==>;<;>?A;;;;58889>>5;49<=9<<997675555&53:65////'/9999*------7;;?:9998(6...8.3.5929>>>>>@<?9?AA;687(666/6///==6;;@@@A@AA>96=,,,22)),,-@AACCCC
@ATNG8:00272:01341
GATGGTACTCTGCTCTGACTCTCGTACTCATTGTTTCGGAAGAGACAGGTACGTTAATAGTTAATAGCGTACTTCTTTTTCTTGCTTTCGTGGTATTCTTGCTAGTTACACTAGCCATCCTTACTGCGCTTCGATTGTGTGCGTACTGCTGCAATATTGTTAACGTGAGTCTTGTTAAACCTTCTTTTTACGTTTACTCTCGTGTTAAAAATCTGAATTCTTCTAGAGTTCCTGATCTTCTGGGCAGACTCTCACACGCCTACCATCGTTCGGTCAGAGTCT
+
CCBB?BDDDBBBAAACBBBCCCCCCCBCCCB?BB@:AB;@<@BCCDCC@DEC@@?@@DBBC?BACCAAAABBB?BBCCC3BB@BBBB>BBBB?ACC@CC<98:CCF@BBBCC@==:>>A;A9>>??>>>@:>>>>799;99;=@AA@@@?@?A=???=@@<@=>>>??@A>>:??<@@:@;>:;;:::):>///)//////96689@>>>*9;;??:?:AA<AAA@>>>5;5;;???B;>>AA:@>>>@@@@@???BAA<@@C<::;;?;?@<@AAACBBBA
@ATNG8:00272:01371
GATGGTAGAGTACAGTGTAGTAGACCAGAAGATCAGGAACTCTAGAAGAATTCAGATTTTTTAACACGAGAGTAAACGTAAAAAAGAAGGTTTTACAAGACTCACGTTAACAATATTGCAGCAGTACGCACACAATCGAAGCGCAGTAAGGATGGCTAGTGTAACTAGCAAGAATACCACGAAAGCAAGAAAAAGAAGTACGCTATTAACTATTAACGTACCTGTCTCTTCCGAAACGAATGAGTACACATCGTCGTGTCGTGCTACATCGTTCGGTCAGAGTCT
+
:;>?7;>CC@?;@@@@==?BB996C<CCCAJDCC;;8;>AAAAABA?::8:?BABBABBBA(@?@@@A::9@@@?8?9944444#4;7=<>@@2?>>:>CAABCDBA6;7;;5<BB?BAAA@@ACCGICBBCCB@CCBB@BCBACA??3;5;;;5<BCBBA:;8:AABBB?BC?@>?;?A@AA=??>9>>==?.?A?AAABCCBAD;@<???@;>:<@D::8:AA?AAA>@????<?DD?BAAABDCBBAABBBCCCEAB??;@@000@@@@@BB?BCCDDCBBB
@ATNG8:00278:01379
GATGGTAGCTATACGTATATCTATGTACTCATTCGTTTCGGAAGAGACAGGTACGTTAATAGTTAATAGCGTACTTCTTTTTCTTGCTTTCGTGGTATTCTTGCTAGTTACACTAGCCATCCTTACTGCGCTTCGATTGTGTGCGTACTGCTGCAATATTGTTAACGTGAGTCTTGTAAAACCTTCTTTTTACGTTTACTCTCGTGTTAATAATCTGAATTCTTCTAGAGTCCTGATCTTCTGTATGACTAGTGTACTACTACCATCGTTCGGTCAGAGTCT
+
A@BD?BBCBBBBCBCCEEEFCCCA@@A@BBBA?ABAA:BB>B?CDCCCCC?CCCAA?A?BBBB@C?BBBBBBCBB?B@BBB2AB?A>=>7?CAB=?@C@BC?CDBB?@:>>BBCCCB>CAA;>;>AA@@?@@;@>??;?>>;;;>>?A@AA?>>A<???=@@<?=?@>@AA@==:>@@EE;E8;5:<<<9.<?78818;;///;78<<?===9<AABC<@=>>:=AAAA@@@<A@@>@D<A8:8@AC@>>A==>C==>>@A@@:@>>>>9;;7;>=???>88
@ATNG8:00279:01345
GATGGTAGCGAGCGAGTGTGTATACCAGAAGATCAGGAACTCTAGAAGAATTCAGATTTTTAACACGAGAGTAAACGTAAAAAGAAGGTTTTACAAGACTCACGTTAACAATATTGCAGCAGTACGCACACAATCGAAGCGCAGTAAGGATGGCTAGTGTAACTAGCAAGAATACCACGAAAGCAAGAAAAAGAAGTACGCTATTAACTATTAACGCACCTGTCTCTTCCGAAACGAATGAGTACAGGGAGTACGATATGTCTACCATCGTTCGGTCAGAGTCT
+
;:9;89=ABA;;5>@@?ABCBBCBB:@BB?B@;9;;.4.48<<<;C?@?=?????CFDDD5B@BCCCCCCDCCC>BCBBBBB5@A<D2:::6;FJAKBBCCCCBB?B@CC@BBB@BBBBCCCCCCCCCCCCC@CDCC@CBBACCCC@C@CCC?BCCCCCDD@AAABBB@BA?ABC?BB>>=7?@@<@BBBB2AA>B???BBECC?B?BBBB??=BAD>><>>>>>===A;A@@7A9:5;:;AABA@@@:@@@>?>AAAA>>>@==:>B??A7::69?ABABAAA
@ATNG8:00294:01342
GATGGTAGTGTCATATGAGAGTGTGTACTCATTCGTTTCGGAAGAGACAGGTACGTTAATAGTTAATAGCGTACTTCTTTTTCTTGCTTTCGTGGTATTCTTGCTAGTTACACTAGCCATCCTTACTGCGCTTCGATTGTGTGCGTACTGCTGCAATATTGTTAACGTGAGTCTTGTAAAACCTTCTTTTTACGTTTACTCTCGTGTTAAAAATCTGAATTCTTCTAGAGTTCCTGATCTTCTGGTATGACTAGTGTACTACTACCATCGTTCGGTCAGAGTCT
+
///718=CAABCCCDBCCGCCCCBBBCCFDBA?BAAB<BB?B?BCCCCCG@CCCCD?C?DC:98;ACCCDBB@@@?BBDDE5CD@CBBB=BBAB?BBB@CCACDCCCC@BBBBBBCIACCC@B@BCDC@AAB@CBAA8;;@ABBCCCCBBBAA@B@D;;;;A@C@BBABBBBAC=C<;<;.;>C@ABBBA0AAABC=CCCBBBCAAA<AA@A0@;;;B?B>AA=ABBCC;;:;>BBCBBB?BBB@CCBBBCBBBBBGDDCCCDBB?;;;CC?@@?ABBCCAABB
@ATNG8:00250:01383
GATGGTAGGACGGAGCGTCTGAGAGGTACTCATTCGTTTCGGAAGAGACAGGTACGTTAATAGTTAATAGCGTACTTCTTTTTCTTGCTTTCGTGGTATTCTTGCTAGTTACACTAGCCATCCTTACTGCGCTTCGATTGTGTGCGTACTGCTGCAATATTGTTAACGTGAGTCTTGTAAAACCTTCTTTTTACGTTTACTCTCGTGTTAAAAATCTGAATTCTTCTAGAGTTCCTGATCTTCTGGGTCTACGCTCGTCGCGCTACCATCGTTCGGTCAGAGTCT
+
//-:58::*.--(-557:=;@?BCB@CDBBA?@9?:99,4::@7?@B655595559925699;>;A=ACCBBBB:;499999'5=999>=8>>==*0/727:4666<<<:>>>BAACCACDC@B;;<CCCC;;8;:AA=BBBBB;;;@@AAB;;;B?;;<@CC@B@CDEEBBB@C?A@@@@3@=B8;;CCC1@@@@C6;;@@<<0000*/;;;*99765.5699255><<@A=A<99/:0/)///;3=>B@?>?@@@A@BAAA@9969?8794998>==9:9999
@ATNG8:00267:01424
GATGGTAGCTCACGTACGTCACACGTACTCATTCGTTTCGGAAGAGACAGGTACGTTAATAGTTAATAGCGTACTTCTTTTTCTTGCTTTTCGTGGTATTCTTGCTAGTTACACTAGCCATCCTTACTGCGCTTCGATTGTGTGCGTACTGCTGCAATATTGTTAACGTGAGTCTTGTAAACCTTCTTTTTACGTTTACTCTCGTGTTAAAAATCTGAATTCTTCTAGAGTTCCTGATCTTCTGGGATGTGTGCGCAGTGCCTACCATCGTTCGGTCAGAGTCT
+
44:<9<C=><BBB;;;>;;<BA???CBBBBBAACCCF?DD:;8;BAABBE@;99??4:49==?5:5:==?@?>?A>BBBBB3A@;?:9::(8>>><?>?9;>9==>;3/*/</0/9==:<>B=C<@@788:::<?866279;99:;=888=::9:917566::19152555788806222'2.5.55757'777990966///33-/*/999)89>>@.5.5<4=>>>><=:=:>>7//6,--3;42,,,--68675.//62733--/.5958837<99<<<<<
@ATNG8:00275:01426
GATGGTAGGCGAGAGTGAGACGCAGTACTCATTCGTTTCGGAAGAGACAGGTACGTTAATAGTTAATAGCGTACTTCTTTTTCTTGCTTTCGTGGTATTCTTGCTAGTTACACTAGCCATCCTTACTGCGCTTCGATTGTGTGCGTACTGCTGCAATATTGTTAACGTGAGTCTTGTAAAACCTTCTTTTTACGTTTACTCTCGTGTTAAAAATCTGAATTCTTCTAGAGTTCCTGATCTTCTGGTGAGATATGCATGATGCTACCATCGTTCGGTCAGAGTCT
+
BCBB?CBC?CCAA<==CCCBA>><<@BBCCCC@BBCD?CD<@7;<@BABB@CBCCC@C?@?AA=A=ABBBCBBBC@@@AA@2@A;@999*7;<>9?<B=BC@AAACBB>AABBBDAA<AAA7;6;=<=??AA=AAAA<AAA@?@@???@@@???@;:;::<<6<;??@A>>>@@:==@A@5A<>:=@DDD/DC;<<368@@BAA>8818>=>/?=>>A=B=@@;?@?@>==<?<?@AA==:<??;9::??>>>??A>>>:::>@@:@???B=@@;>>>CAA@??
@ATNG8:00276:01418
GATGGTAGTATATCGCGTCGCTATCCAGAAGATCAGGAACTCTAGAAGAATTCAGATTTTTAACACGAGAGTAAACGTAAAAAGAAGGTTTTACAAGACTCACGTTAACAATATTCAGCAGTACGCACACAATCGAAGCGCAGTAAGGATGGCTAGGTAACTAGCAAGAATACCACGAAAGCAAGAAAAAGAAGTACGCTATTAACTATTAACGTACCTGTCTCTTCCGAAACGATGAGTACACATCGTCGTGTCGTGCTACCATCGTTCGGTCAGAGTCT
+
FDEC@CAACCCAABBC>=BBACBBB=A@@=@BB;;;=A?ACDABAIGCB=@<@?@@BAAA2A@CCBECCCBCCC>BBBCCCD5CDAD@CCC;CCC@CECEDFDED9989A=ACC@CCCBBCCEBBBCCCCD?CCAA?ABA?BBAA>B@CBB@DDAA?BC?CBBBBB@BB?BBEABBBFC=@??;?ACCC3BB?BDBBBB@AB6;8:@@B;?<?A@@@=AAAAABB?B?BBB=B;<;BCDBBBBBBBBCCCDBCBBBBBBCCC?CCCBB?BB?BCCBBCBBB
@ATNG8:00280:01400
GATGGTAGACACGTGTGCTCTCTCGTACTCATTCGTTTCGGAAGAGTCAGGTACGTTAATAGTTAATAGCGTACTTCTTTTTCTTGCTTTCGTGGTATTCTTGCTAGTTACACTAGCCATCCTTACTGCGCTTCGATTGTGTGCGTACTGCTGCAATATTGTTAACGTGAGTCTTGTAAAACCTTCTTTTTACGTTTACTCTCGTGTTAAAAATCTGAATTCTTCTAGAGTTCCTGATCTTCTGGAGATACACATGATACTCTACCATCGTTCGGTCAGAGTCT
+
4454.5=CCCCCCDCABBBCGGDCCBBBCCCC?BBAB=DC@C@CCCCBCC?AAB@A=A?ABAB@B@CBBBBABDC?CBDCC2??>>?AA=@ABB@CBCACC;=;BCBCACCGCBBBBABBB@B?BBAACCCE@BBDD@D@@@BCCCCCCCCCBBB@DCC?BB@B@BBCC@@@BA=ABBBB:A=@=@@@@@1@ABCC>BBCBBBBABB=ABBB0BBBBB?C@CCACCCCBCB?B@CCCCCC@BAB?ABBCBBCCBCBBCCCCCCBB?BBBBE?AB?BBBBBC@@@
@ATNG8:00281:01402
GATGGTAGCGCGACGAGCGTAGACCCAGAAGATCAGGAACTCTAGAAGAATTCAGATTTTTAACACGAGAGTAAACGTAAAAAGAAGGTTTTACAAGACTCACGTTAACAATATTGCAGCAGTACGCACACAATCGAAGCGCAGTAAGGATGGCTAGTGTAACTAGCAAGAATACCACGAAAGCAAGAAAAAGAAGTACGCTATTAACTATTAACGTACCTGTCTCTTCCGAAACGATGAGTACTATGTAGAGCTCTATACTACCATCGTTCGGTCAGAGTCT
+
BBBC?CDCCBBBBECCCCCCFBBBC=CCCADBBBBA?A?BBBCCCC?AC<B>BB??@DBB3B@BBACAAAABBC<A>A@CCD5DDAC=A@@9ABC@CCCCCCBCC>A?AE?BCB@BBBABBBBDFDDCCCCC?CCCC@BA@@CCAA=BACAA=ADCCCCCA>AAAACC?AA?ABC?BC???8?==;>@@A@2@B?BBAACAAAA8=8>DBB8;7:ABAA@CBBBBBC?B@BCC?CBBBBBBBBBBCCAAADAABBB@>>>@@@A;@@@AA9<<6<<79:??;;
@ATNG8:00283:01400
GATGGTAGCGCATATCAGCGCAGCCCAGAAGATCAGGAACTCTAGAAGAATTCAGATTTTTAACACGAGAGTAAACGTAAAAAGAAGGTTTTACAAGACTCACGTTAACAATATTGCAGCAGTACGCTCACAATCGAAGCGCAGTAAGGATGGCTAGTGTAACTAGCAAGAATACCACGAAAGCAAGAAAAAGAAGTACGCTATTAACTATTAACGTACCTGTCTCTTCCGAAACGAATGAGTACCTCTCAGACGCTCGTCCTACATCGTTCGGTCAGAGTCT
+
BCCC@CA@AEECCCCAA@BBAB@@@:@A@<ACBB;;:;@CCCCCCC@CC@C@BBBBCDDD3C@BBBCCDCBAAC=AA@@BCB2BB@BACCC=HBC@CIDBBBA;:6;?BB@BBD@CCCBBAAAECAABCCBA>AA@@>ABAAABBB?B?B::7;DDBCCCF@CBBBDC@BC@BAA>BBBAC;???;=====,>@<AA@BAA@AB<?<???@<A=>:ABC>BA::;CD@D?BCF>CCC@CBAAACC?BAB@===000;A@@A>???BABBE@BB@DDCBBBB;;
@ATNG8:00285:01425
GATGGTAGGTGACATGAGTGTATCCAGAAGATCAGGAACTCTAGAAGAATTCAGATTTTTAACACGAGAGTAAACGTAAAAAGAAGGTTTTACAAGACTCACGTTAACAATATTGCAGCAGTACGCACACAATCGAAGCGCAGTAAGGATGGCTAGTGTAACTAGCAAGAATACCACGAAAGCAAGAAAAAGAAGTACGACTATTAACTATTAACGTATCTGTCTCTTCCGAAACGAATGAGTACGATGAGATCTCGTGTGCTACCATCGTTCGGTCAGAGTCT
+
::@D@EDC?B@BBCCCBBBDDECC@CBC?CB??@@<@=A@BBC@?;?@=@>AAA?????.?=ABBBBACCBBB=A@99898(9@;@8?>?5?AC?A=>=@@>>><=;<?:>>=:<<>@>>>>>>>@@;;;A:>??@;?>?>?=6638<AAB<A@@@@@A@:?>>>@@<@A;==>7;;<?A0:993:<<<=+=>:>?@A=>=AAB==6=///7=99>::;A:;;>===8=;>?A9<==6;6::///888<?B@@@AAAA@====>>8>???@;>><A???@@>>>
@ATNG8:00287:01415
GATGGTAGCTATACGTATATCTATGTACTCATTCGTTTCGGAAGAGACAGGTACGTTAATAGTTAATAGCGTACTTCTTTTTCTTGCTTTCGTGGTATTCTTGCTAGTTACACTAGCCATCCTTACTGCGCTTCGATTGTGTGCGTACTGCTGCAATATTGTTAACGTGAGTCTTGTAAAACCTTCTTTTTACGTTTACTCTCGTGTTAAAAATCTGAATTCTTCTAGAGTTCCTGATCTTCTGTAGATATCATCATCGAGCTACCATCGTTCGGTCAGAGTCT
+
44:;7=BBBBBCC@@@DDEICCCAAA@@ACDI?AAAA:@C>B@BCDCDBB?BCCBB?C@CCBB?C?B?@@EEBBB>@A@@@.>@9<99:,7><=2:9@<@A?BBCBBB>ABBACCCC?AAA<A=AA>::;>>=B==<<A@@???;;<=BAA:;;@9;;;:;;5;:===BA;;;@9=====/=1818====/??>>>9>AA???>>::7;BAB/?>=>A;>;>@=@@?AA??<?<?A>=994:???@AB???@@A<=<AA@@@??@<:9:??:?@<>>DAAA???
@ATNG8:00287:01425
GATGGTAGTATATCGCGTCGCTATCCAGAAGATCAGGAACTCTAAGAAGAATTCAGATTTTTTAACACGAGAGTAAACGTAAAAAAGAAGGTTTTACAAGACTCACGTTAACAATATTGCAGCAGTACGCACACAATCGAAGCGCAGTAAGGATGGCTAGTGTAACTAGCAAGAATACCACGAAAGCAAGAAAAAAGAAGTACGCTATTAACTATTAACGTACCTGTCTCTTCCGAAACGAATGAGTACGTGTGACGTACGTGAGCTACCATCGTTCGGTCAGAGTCT
+
=8;;444;4?@@@@@BBBAAAABA@99;9.444599.5./>://)/<6:73:)00///////#/)/8:455554:=133444444#44.5.55506=?:=>>CCBB@@=@?BD@CBC?CBAABCCCDGCCCCABC@CBBB?A????AAA=B@CCB@AD@@;;;C?BABBBB?BB@DCC:9:???8?>=;::9999%:??ACABBAAAA;?<@A??<?<>>BBB=AB:::@A5:7:DC>EBD@BBBBBAAB???BBAAABBAABAAAAAB>ABA@@<993:AB@ABB99
@ATNG8:00290:01386
GATGGTAGCGCACACATAGATACAGTACTCATTCGTTTTGGAAGAGACAGGTACGTTAATAGTTAATAGCGTACTTCTTTTTCTTGCTTTCGTGGTATTCTTGCTAGTTACACTAGCCATCCTTACTGCGCTTCGATTGTGTGCGTACTGCTGCAATATTGTTAACGTGAGTCTTGTAAAACCTTCTTTTTACGTTTACTCTCGTGTTAAAAATCTGAATTCTTCTAGAGTTCCTGATCTTCTGGAGATACACATGATACTCTACCATCGTTCGGTCAGAGTCT
+
?;ADABBA@ACCCDBCECCCCCCCCCBBBCCC@BBBCC;D?C?BBBCECGICCCCCAC@BBBC@D@DDBBBBBBE@BCBB@0>?<@@BD>BBBB@BDF@CC;;;BCCF@DDDCCCCF@DDC@C?CCCCBBBB=CCCC>@@BBCCCDDCCCBBBBA?B;::;C@C@CDCC@@@AA=AAAA?3A6:4;BABA2AD@@@=ACCCCCCA<;9;ECE3C;;;B?B?BC@CCCDE@A?@@CGCBBC@BBB@CCCCCCEEBCCCCCB@@ADD@@@ABB???;?AB@BBB9:
@ATNG8:00250:01470
GATGGTAGCGCGACGAGCGTAGACCCAGAAGATCAGGAACTCTAGAAGAATTCAGATTTTTAACACGAGAGTAAACGTAAAAAGAAGGTTTTACAAGGCTCACGTTAACAATATTGCAGCAGTACGCACACAATCGAAGCGCAGTAAGGATGGCTAGTGTAACTAGCAAGAATACCACGAAAGCAAGAAAAAGAAGTACGCTATTAACTATTAACGTACCTGTCTCTTCCGAAACGAATGAGTACGATGAGAGAGCTCTCTCTACCATCGTTCGGTCAGAGTCT
+
DCBB?BDBBBBBBCBCCCFCC;<;B<BCCACBBBBB?B@EECBABA?BB?C@AAAAAAAA1A?B?>?BBBBBBB=??@AABA3CB?A5;;;6;CCAE?CCGCECC@C@BA>BBB?CCBBBBBBCBAAABBBD?CCBB@BBBBBBBB=@=@@A>AABBCBBB>AABABC?AA?AAA=@A?>?5<>>989898(9919BBBBBCAA=A>ABBD?D>@@@AA?B===AAA;?<?@A8=BB?A@@B@@@@@?AAAAAAAA???BCDBAA>ABCCC?CC?CBBB>>>??
@ATNG8:00255:01439
GATGGTAGGTGCACATGAGTGTATCCAGAAGATCAGGAACTCTAGAAGAATTCAGATTTTTAACACGAGAGTAAACGTAAAAAGAAGGTTTTACAAGACTCACGTTAACAATATTGCAGCAGTACGCACACAATCGAAGCGCAGTAAGGATGGCTAGTGTAACTAGCAAGAATACCACGAAAGCAAGAAAAAGAAGTACGCTATTAACTATTAACGTACCTGTCTCTTCCGAAACGAATGAGTACCTCTCAGACGCTCGTCCTACCATCGTTCGGTCAGAGTCT
+
BCBD@CBB@BABBAAADCDDDBBBC?CCC?CCCD@@>@?BBBDDCC?CC?C?CCCBBBBB5B@BBCBCCCDCCC>B@9::::*:B=B?BCD;CCC@CBBABBE??<?@CC@CCC?BBBBCCCCCCBCCCDBB?BCCC@BAA@AAAC@CBCBB@BCCBBBCC@AA@BBB?BB>BBB>BB@@@8>>>>>>>>>1?A?B?>>DCCB<:<<@@AA:=:>DJCC@BBBBAAC=A=ABA<BBB?BCCCBBC@AAABBBBBBBBBBBB?BCC?BBCAC>B@@DDDCBCA@?
@ATNG8:00261:01447
GATGGTAGCATCATGCATATCTCACCAGAAGATCAGGAACTCTAGAAGAATTCAGATTTTTAACACGAGAGTAAACGTAAAAAGAAGGTTTTACAAGGACTCACGTTAACAATATTGCAGCAGTACGCACACAATCGAAGCGCAGTAAGGATGGCTAGTGTAACTAGCAAGAATACCACGAATGCAAGAAAAAGAAGTACGCTATTAACTATTAACGTACCTGTCTCTTCCGAAACGAATGAGTACGATGAGATCTCGTGTGCTACCCATCGTTCGGTCAGAGTCT
+
688;6:/96::=?@@B:66AA;9;A;@;@=@CCBAB>B?B@@@?>A=::596<;;97777$75<;8?AAAA999*99;;;::$9;5:4000&/77)/)///9<>>?<C<BC?BCC@BBBCBBBCDCEE<;=BC?CA@@?BAAADBBC?B@B;;;;DDDCCCC@CCCCBB@@A=@B@?BB>>8999?9>>@@@.@B>AAAABBDBB@A:>>>==B<;;ACD?DCDAA@D>@>@CE>CCC:::CAAAA:9:99@?@@>;;;;;755555,5222728;47252:858A
@ATNG8:00274:01440
GATGGTAGCGCATATCAGCGCAGCCCAGAAGATCAGGAACTCTAGAAGAATTCAGATTTTTAACACGAGAGTAAACGTAAAAAGAAGGTTTTACAAGACTCACGTTAACAATATTGCAGCAGTACGCACACAATCGAAGCGCAGTAAGGATGGCTAGTGTAACTAGCAAGAATACCACGAAAGAAGAAAAAAGAAGTACGCTATTAACTATTAACGTACCTGTCTCTTCCGAAACGAATGAGTACGATGAGATCTCGTGTGCTACCATCGTTCGGTCAGAGTCT
+
AAADAHAAABDB@AACBBBBBC@@@=@BB@DC@B@B=A=@BABC@@=@B6;6:BBBDCCC5B@BBBCCCCFBAB>ABBBBCB2AA=B>BCC<CCF@CFBAACC@A@C@BB?BBB:;;DBBBBBCGLEEAABB@AAAB@;;;DDDCC@BACIC@CCCBBBBB@;<<CCF@CC?AAA?@>999-9D;9:9:9:%:@=ABABBCAAA?D?BBAA>A?B>CCC:;;B@@@B=A<A@@6@00,000>@BBBBBDBBBCAA:::?=::99949B>=A>BC?BB:99BB??
@ATNG8:00276:01471
GATGGTAGAGAGAGCTCTCTCATCGTACTCATTCGGTTTCGGAAGAGACAGGTACGTTAATAGTTAATAGCGTACTTCTTTTTCTTGCTTTCGTGGTATTCTTGCTAGTTACACTAGCCATCCTTACTGCGCTTCGATTGTGTGCGTACTGCTGCAATATTGTTAACGTGAGTCTTGTAAAACCTTCTTTTTACGTTTACTCTCGTGTTAAAAATCTGAATTCTTCTAGAGTTCCTGATCTTCTGGATATGAGTGACTCGTGCTACCATCGTTCGGTCAGAGTCT
+
;59<9>BBBCBBBCCCDCCCCCCCDCBBBCCIACC?BB>BBBD@CBCBCDC=AA;;:;>=@BBB@D>AACCCAABC?CBBBB3BB?BBBB=@@=>9?9929B99:979<2<?BBBBBB?==>=B=AA@@@@?@<?AAA7;:====>B@@@??>>>@;;;:=AA9>:=>>?AAAAA<;;;BB5A6;5;>>?>/???>?8=888AA;:;>9:==;,9///=383>@<@BB?>>D=B=@@>>>?9===;?>=>>==<?A@@@@@??@AD<>>>AA7::<????;<=66
@ATNG8:00277:01430
GATGGTAGTGTCAGTGCGCGTCGTCCAGAAGATCAGGAACTCTAGAAGAATTCAGATTTTTAACACGAGAGTAAACGTAAAAAGAAGGTTTTACAAGACTCACGTTAACAATATTGCAGCAGTACGCACACAATCGAAGCGCAGTAAGGATGGCTAGTGTAACTAGCAAGAATACCACGAAAGCAAGAAAAAGAAGTACGCTATTAACTATTAACGTACCTGTCTCTTCCGAAACGAATGAGTACTGTATCTATGTGTGCGCTACCATCGTTCGGTCAGAGTCT
+
@@@DAFD@@@CCCBBBCCCCCCCBBACCC@AAABA@=@=AAB@@AB?BD@C?AAABBDDC2D?AACCCCCBBBB9?>?AAAA0BA?BACDD;DCC@CCCCCCCCA>B@CG@CBB>AABABBCCGCCCCCCCC@CCBB?BABBCCBB>B?B????DCCCCCC?AAABBB?BA>ABB?A@>>=3?>>;<>=>=.?A?AAAABBAAA;A<@@@@<@<AACCB@BBAA@BC@B?BBB<B>?=?BBBBBCCCBBBBAAABBACA8999@@;=>=<<88818>>=>>?:;
@ATNG8:00293:01454
GATGGTAGGCGTGTGAGAGTCTGCCCAGAAGATCAGGAACTCTAGAAGAATTCAGATTTTTAACACTGAGAGTAAAACGTAAAAAGAAAGGTCTTACAAGACTCACGTTAACAATATTGCAGCAGTACGCACACAATCGAAGCGCAGTAAGGATGGCTAGTGTAACTAGCAAGAATACCACGAAAAGCAAAGAAAAAAGAAGTACGCTATTAACTATTAACGTACCTGTCTCTTCCCGAAACGAATGAGTAACTATGTAGAGCTCTATACTACCATCGTTCGGTCAGAGTCTT
+
:::>;>9@?AA<;6:9@?@;;:BEE8CCB@@A;;;C@C=@AB@?;;5;;297??=?@>==,:6:<000=;;=8888&3833333$333(367786;88.3387<?3778=9<>8<<<8<<<;<<=@>>>BAB?;;7;AAA9==>>>>??;?=@>>:>:::>>@A=DCCCAA<??:=9:19;6767)8888*988988%8><AA===B>=>7;5;>=<9=9=:8885;:>>>;;5::.687)566/665:55.5799;>??768A=>==>>?8818>?>@=@@=@@@@?>>883
@ATNG8:00297:01454
GATGGTAGCACACGAGATCTCATCGTACTCATTCGTTTCGGAAGAGACAGGTACGTTAATAGTTAATAGCGTACTTCTTTTTCTTGCTTTCGTGGTATTCTTGCTAGTTACACTAGCCATCCTTACTGCGCTTCGATTGTGTGCGTACTGCTGCAATATTGTTAACGTGAGTCTTGTAAAACCTTCTTTTTTACGTTTACTCTCGTGTTAAAAATCTGAATTCTTCTAGAGTTCCTGATCTTCTGGCGCTCTGTCACGTCTGCTACCATCGTTCGGTCAGAGTCT
+
::<>9BCCA@ACCCCBCDDDJCDBBBDB@@@A;ABBB>BC@CACCCCDCC@CC@@@=@;AABB?BGBBBABCCBC?CCCCC2ABADBBB=CCBG@BBB?BB?BBCBAA>ABBBBCCC?BBB?@<AAADAB?;6<=;;-//;8;787==AAA>==B68985;;8=9==>>@AAAD788;??.?2:49:<<==(=B<<=2<::///=:;>8====*7778>6A6??6??@>><>;A:>>;==@;??@6:66;///<97///<;>>;;;8==AAA388<@==>>>>DD
@ATNG8:00257:01490
GATGGTAGTATAGAGCTCTACATAGTACTCATTCGTTTCGGAAGAGACAGGTACGTTAATAGTTAATAGCGTACTTCTTTTTCTTGCTTTCGTGGTATTCTTGCTAGTTACACTAGCCATCCTTACTGCGCTTCGATTGTGTGCGTACTGCTGCAATATTGTTAACGTGAGTCTTGTAAAACCTTCTTTTTACGTTTACTCTCGTGTTAAAAATCTGAATTCTTCTAGAGTTCCTGATCTTCTGGTGAGATATCATGATGCTACCATCGTTCGGTCAGAGTCGT
+
889?6;;BCCB@A;B=BCCBCFBAA@@@<=@?::;;;09;7=9BA???@?=@@@::79?AABB?B<?>AECCA@A6A?<@<.==8=998+5;:;*0/>6<==B><8AA599:;@ABB=???;><>@<<<=;;5;>=>388>A@@A?888AA>>;;5:==9==8=7989878865-57757*5/728?AAC/@@@BB;AA@>===<;;38:89+:>>??=A=>>;>=@=///6:9@@@=//--774-//::6:;=;6669999:707---3---+-7<;==</..
@ATNG8:00260:01492
GATGGTAGTGTCAGTGCGCGTCGTCCAGAAGATCAGGAACTCTAGAAGAATTCAGATTTTTAACACGAGAGTAAACGTAAAGAGAAGGTTTTACAAGACTCACGTTAACAATATTGCAGCAGTACGCACACAATCGAAGCGCAGTAAGGATGGCTAGTGTAACTAGCAAGAATACCACGAAAGCAAGAAAAAGAAGTACGCTATTAACTATTAACGTACCTGTCTCTTCCGAAACGAATGAGTACACACTCTCAATGACACTACCATCGTTCGGTCAGAGTCT
+
AACD@CCCCCECB9;6D@BBB;:9;7@@B?B<;;9@2945=?:?;;;???A@CB;;9DED3B?BBAA@@@@?<?8:9;;C>CCCD?CACDD;AAGGLIBBBBBAA=@?CCACCCAAABDCCCCCCCCDBBAA@DDCC?AABBCB@@<A?BBB?BBBBBBBB?DCCCBB@BB>AAA?AA9992:=>;==???.>A>?;;;BAAAA;A=AA??<?=>>BCCABBCCBCB@C?BBC>BBB@BBBBBBCCCBBBBBBB?BBBBBBBBC?B>;;A?AA>@@BBA@BBB
@ATNG8:00262:01502
GATGGTAGCGAGCGAGTGTGTATACCAGAAGATCAGGAACTCTAGAAGAATTCAGATTTTTAACACGAGAGTAGACGTAAAAAGAAGGTTTTACAAGACTCACGTTAACAATATTGCAGCAGTACGCACACAATCGAAGCGCAGTAAGGATGGCTAGTGTAACTAGCAAGAATACCACGAAAGCAAGAAAAAGAAGTACGCTATTAACTATTAACGTACCTGTCTCTTCCGAAACGAATGAGTACGATGAGAGAGCTCTCTCTACCATCGTTCGGTCAGAGTCT
+
;;AD@DBBBBB@@ACCCCCCCCBBCBDCC@CCDB?@=@@BBCCCCC?BB?B?CCBBBBBB5B@CCCCCDCCCCCCDAAABBB2AB?C?BCC;CBB?CBBBCCA@@=@=AB?BAA?ABCBCBBBBCDBBABBC@B@AA?BBA@BB885;?BAA?BBBCCCBA?BCCA@A?BB?BBA;@@==>7?;;;???@@/>?;?888@@??@7;7:@@@=A<A=BBEADBCCCCC@C@BCC=C@@=@BBBBBBCCBBBBBBBCDB>>>BBBBB@AAABB@BB?BB@@@@A99
@ATNG8:00267:01495
GATGGTAGCGAGCGAGTGTGTATACCAGAAGATCAGGAACTCTAGAAGAATTCAGATTTTTAACACGAGAGTAAACGTAAAAAGAAGGTTTTACAAGACTCACGTTAACAATATTGCAGCAGTACGCACACAATCGAAGCGCAGTAAGGATGGCTAGTGTAACTAGCAAGAATACCACGAAAGCAAGAAAAAGAATTACGCTATTAACTATTAACGTACCTGTCTCTTCCGAAACGAATGAGTACGATGAGAGAGCTCTCTCTACCATCGTTCGGTCAGAGTCT
+
///:6<<DB==59996<>=@BC;:;7;?C<CBCBDC?B459544390347<49<?>@@@@0@@CCCAAAAA9;;0;@=@ABC5CL@C@BBB4BAA=ACAAABCA@?@?BB@A@@@;;;BAACCBBBCA@A;<5<C@@;@@@@@@@@;A;:::4:ABABA=B?A@@BBB?@@;>A@79:AA@/99949ACAC1=>5=577BB@@A;?;?ABB?B?A<B@@=@@966BD<D?CDE>B9625;A@AAD??988=>>?>?@998A@@=>8<988938A<AAA@?@?88
@ATNG8:00272:01488
GATGGTAGCACACGAGATCTCATCGTACTCATTCGTTTCGGAAGAGACAGGTACGTTAATAGTTAATAGCGTACTTCTTTTTCTTGCTTTCGTGGTATTCTTGCTAGTTACACTAGCCATCCTTACTGCGCTTCGATTGTGTGCGTACTGCTGCAATATTGTTAACGTGAGTCTTGTAAAACCTTCTTTTTACGTTTAACTCTCGTGTTAAAAATCTTGAATTCTTCTAGAGTTCCTGATCTTCTGGGTCTACGCTCGTCGCGCTTACCATCGTTCGGTCAGAGTCT
+
//7;6;@BCBBDCBCBBBBBCB;69ABCBCCC=AACC>CCBHA;;9CBBA@CC;;<?B;@>?A;@;@CCBCBBBA?=9888$37288;=5;=<<9<<<<?@539==7847?A>BBBB?BBB=A=<==>>888>EDBB:==>>A@@>>>?>==876187818:3928=<<=>A>@9<<BDG5A;>5;;===+==>>>-818;;>;;;==5;;;:+863---(-(-70787;@AA<A<AAA???<===B:@@@@=====;;;:7://+/=4===33-77,//=99----
@ATNG8:00273:01500
GATGGTAGTAGTACACTAGTCATACCAGAAGATCAGGAACTCTAGAAGAATTCAGATTTTTAACACGAGAGTAAACGTAAAAAGAAGGTTTTACATGACTCACGTTAACAATATTCAGCAGTACGCACACAATCGAAGCGCAGTAAGGATGGCTAGTGTAACTAGCAAGAATACCACGAAAGCAAGAAAAAGAAGTACGCTATTAACTATTAACGTACCTGTCTCTTCCGAAACGAATGAGTACGTGTGACGTACGTGAGCTACCATCGTTCGGTCAGAGTCT
+
;<CC?CCCCCCCCBCBCCCCB@<:;<ABC>A@A@;;6;=@CCBBBB@@@=@?AA;;9C>C+B<??;?CCB@@@D<@@AB=;=)59058==>2C>@AACCBBCDCB@B@CC?BCC?CCCBAAABBBBDDCCGAEB@@>@A@@A??@=A?BDE@BABCCCBB?BABBAA=AD@???<>=9:929@@<:::::.9B?FDDA@AAAA:=:>CBA7:5:;@>@;@;;;A@@=@;:;:09@A<BAAABCDABAABECCBBBADBBBBCCC?BABCC??><>CCCBBBBB
@ATNG8:00274:01485
GATGGTAGTGATACAGATCAGACACCAGAAGATCAGGAACTCTAGAAGAATTCAGATTTTTAACACGAGAGTAAACGTAAAAAGAAGGTTTTACAAGACTCACGTTTAACAATATTGCAGCAGTACGCACACAATCGAAGCGCAGTAAGGATGGCTAGTGTAACTAGCAAGAATACCACGAAAGCAAGAAAAAAGAAGTACGCTATTAACTATTAACGTACCTGTCTCTTCCGAAACGAATGAGTACTGCGTCTCACTCTCGCCTACCATCGTTCGGTCAGAGTCT
+
BBCC?BBBBBABB=BBCDCCCJCCB@CCC?BBBB??>?=@@A<<<=9<@>A>???BBCCC2A>@B=>>DBBBBA9@>:<<;;*;B>@2999&5?;8>@<@<AA;;;.;>@B@C;;:9?A@BBCCCDAABC;;;?A@DE@BBCCCBBB@CAC;;:;;CCD@@@?@;;:BB?AA?AAA?B>??C989?;99::::%9=87937::>@C@B>=:57.6;<:BAB=ABBA@AE@C?@@K?BBB?BAAAA@AAA??@@CA@ADBBBCC?BBC@FDDBB?AB@AAABA@???
@ATNG8:00276:01506
GATGGTAGTATCTGCACACTCTGTCCAGAAGATCAGGAACTCTAGAAGAATTCAGATTTTTAACACGAGAGTAAACGTAAAAAGAAGGTTTTACAAGACTCACGTTAACAATATTGCAGCAGTACGCACACAATCGAAGCGCAGTAAGGATGGCTAGTGTAACTAGCAAGAATACCACGAAAGCAAGAAAAAGAAGTACGCTATTAACTATTAACGTACCTGTCTCTTCCGAAACGAATGAGTACACACTCTCATATGACACTACCATCGTTCGGTCAGAGTCT
+
5<<A@CC??@AB@@;@;CCDEBBCDFDBC@BCAA@B>A=@@BBBBC@BB=@=@@@@@A@A2A7:9CAAAA@???8?A??@@@0@B?C?BBB9BBB>BCBBBCDA@<A?BB?CBB:<<AABDCCCDGDCCCBB?CCCC>A@BBCCBB>B?AAA>ABCCCBCC?BAACCC?AB?BBG???:::,8><:@ACDD3CD?B@??AAA=><?=???>8=8==AAA>AB@@@BF@C@@??9?AA=@@BBCCCBAACCCCBBBCBBBBBBBBC@BAABF=@?@CBBBBBBAA
@ATNG8:00277:01498
GATGGTAGCAGACGTGACAGAGCGCCAGAAGATCAGGAACTCTAGAAGAATTCAGATTTTTAACACGAGAGTAAACGTAAAAAGAAGGTTTTACAAGACTCACGTTAACAATATTGCAGCAGTACGCACACAATCGAAGCGCAGTAAGGATGGCTAGTGTAACTAGCAAGAATACCACGAAAGCATGAAAAAGAAGTACGCTATTAACTATTAACGTACCTGTCTCTTCCGAACGAATGAGTACTATGTAGAGCTCTATACTACCATCGTTCGGTCAGAGTCT
+
:88:7<<=BBBCB@996;>;;>0000//<8<<BCAA?B?A@@BBBC?BB6:38??97979'88>>?@?@B?>?>5:9;9444$495::@@@0CCDACBBDBCCBC@C?BC<@@>:>>@AABCFBBCCBAAA@6;;@@?B;:;@@A@?C9;;@<@AAABAAB@CCC??@>BA@BBC?CCBBB=B???AAAAA2AB@C999B??;;<?<?AAA<A=?@DDB?B;;<AAB>A8:9AAAB@BCCAAAFBBBBBBCCBBCBAA===>@@>A<<<>+//+/999==;//
@ATNG8:00279:01509
GATGGTAGAGTACAGTGTAGTAGACCAGAAGATCAGGAACTCTAGAAGAATTCAGATTTTTAACACGAGAGTAAACGTAAAAAGAAGGTTTTACAAGACTCACGTTAACAATATTGCAGCAGTACGCACACAATCGAAGCGCAGTAAGGATGGCTAGTGTAACTAGCAAGAATACCACGAAAGCAAGAAAAAGAAGTACGCTATTAACTATTAACGTACCTGTCTCTTCCGAAACGAATGAGTACTGTATCTATGTGTGCGCTACCATCGTTCGGTCAGAGTCT
+
CDBB?CBCCCCCCBBBCBECEDCBB@BCCACBBCBB>A?BBBBBBB?BD@B?A??89999.9?BBCBBBA@997.7?AABBB2AC=A5;;;*;CEADCBCEICBB@C?BB?BBC@CDCCCBCCBBBCCCCCC?CCCC>@@BBDFBB<@<?A@<ADCCBCBB@ABBCCA?AA>AAB?BBCCC>???>@BBBB3CB@C888CCA<=:=9==>>;>=AADCB?BCA@ACC@D?CBB>BBB@BBBBBCBBBBBBB@@@BBBBB>>>BB@<@AAAA;AA<@@>>>@>>>
@ATNG8:00279:01515
GATGGTAGCGCATATCAGCGCAGCCCAGAAGATCAGGAACTCTAGAAGAATTCAGATTTTTAACACGAGAGTAAACGTAAAAAGAAGGTTTTACAAGACTCACGTTAACAATATTGCAGCAGTACGCACACAATCGAAGCGCAGTAAGGATGGCTAGTGTAACTAGCAAGAATACCACGAAAGCCAAGAAAAAGAAGTACGCTATTAACTATTAACGTACCTGTCTCTTCCGAAACGAATGAGTACTGCGTCTCACTCTCGCCTACCATCGTTCGGTCAGAGTCT
+
4;;;=;66:<@C@@ABCBBBBBBDE=AADADCCBAA=@=BBC@@AC?BB@D?A@A;;;;;*;>@BBBHEGGCCG?CCBBBBB5BA?C4;;;6<EE@ABBGDCCCB>A=@@=@AA?ABAA;;;ABA@@CCCCI@CCCC?CDECCC;<:;?CAA?ACCBCBBB?BBCBBA=@@=@AA59:?>>699/78<;<;<,;?4<=>AAAA995:=AACF>A>A;BAD?CA@AC;;5;5;AB=BBB@B@@?CAAAABDCCAABBBBBBAA>@BC@CBBDC>@@>@BBCCCEBB
@ATNG8:00279:01520
GATGGTAGCTCACGTACGTCACACGTACTCATTCGTTTTCGGAAGAGACAGGTACGTTAATAGTTAATAGCGTACTTCTTTTTCTTGCTTTCGTGGTATTCTTGCTAGTTACACTAGCCATCCTTACTGCGCTTCGATTGTGTGCGTACTGCTGCAATATTGTTAACGTGAGTCTTGTAAAACCTTCTTTTTACGTTTACTCTCGTGTTAAAATCTGAATTCTTCTAGAGTTCCTGATCTTTCTGGGATGTGTGCGCAGTGCCTACCATCGTTCGGGTCAGAGTCT
+
;54;7<>B<CAA9555;9:<C;:;@@>A:99B;@:;:9'59496<<;;;;;5;=A<;::@AA@A=@<@BACBB:99;88777'33,37771899=8?==9==9733937/7;8;;@?;6:>:5:.55:99885699;;-//;6:97>=<55522290522/584=377=;:...50...33)327255777'78///(/...86-///(/./&.355=6=4<>688>@;;;;A9;<<9///)--33,3---284...55779499:;:9<=?8==?6<<AAA@>?>
@ATNG8:00279:01529
GATGGTAGCGCGACGAGCGTAGACCCAGAAGATCAGGAACTCTAGAAGAATTCAGATTTTTAACACGAGAGTAAACGTAAAAAGAAGGTTTTACAAGACTCACGTTAACAATATTGCAGCAGTACGCACACAATCGAAGCGCAGTAAGGATGGCTAGTGTAACTAGCAAGAATACCACGAAAGCAAGAAAAAGAAGTACGCTATTAACTATTAACGTACCTGTCTCTTCCGAAACGAATGAGTACTGCGTCTCACTCTCGCCTACCATCGTTCGGTCAGAGTCT
+
AACC@CCCCAAACCCCBBBGDCCCC>DCG@CABBBA?A?BBBCCCC?AC?C>BBB@@@@@2@@CDB@BBBB>==7<@@ABBB5BD?C5;;;.;AC@CCCCCCC@@?@?BC@BBB@CBBBBABACEDCBBBBD@CCBA?BBBABBAB>B?BAA?ABBDDDBB????CCD?AA>ABB=AA999+9==;>==??.?D?BA@ADCB?@8:8;AAA:>:=>BBB?BBAAABA?B@BBE>BAA>ABCFCCABBCBBBCCBBBBABCD?CCD?CCCCC??>=?FCCBBB>=
@ATNG8:00285:01514
GATGGTAGCACGAGTCACTCATATCCAGAAGATCAGGAACTCTAGAAGAATTCAGATTTTTAACACGAGAGTAAACGTAAAAAGAAGGTTTTACAAGACTCACGTTAACAATATTGCAGCAGTACGCACACAATCGAAGCGCAGTAAGGATGGCTAGTGTAACTAGCAAGAATACCACGAAAGCAAGAAAAAAGAAGTACGCTATTAACTATTAACGTACCTGTCTCTTCCGAAACGAATGAGTACTATGTAGAGCTCTATACTAATCGTTCGGTCAGAGTCT
+
;9;L?BBCCCABBBCCCDECC@@@A8;@@ADCCEEC@B?CBAA@CD@CC=@<@@@ABBBB3B@CCBBBA@?>?@;>@?@@@@0@B>A@CBC9;;B@B;;<AAA;;69;A@<BBB?BBBBCBBIFHCCCAA@D@CCBD@BBBBBBAA=A=B;;7;AA@@A@A<@?>888<=98;;;5;=<;;37;;5777777$7>8374>A?AA@9=:<<=>=B=AACDDACCBBAAB=@=?BB;@::4:@@@BCBBBAAABBBBB???A=@@@@=B;;@=?B?BABABBBA@
@ATNG8:00285:01521
GATGGTAGGCGTGTGAGAGTCTGCCCAGAAGATCAGGAACTCTAGAAGAATTCAGATTTTTAACACTGAGAGTAAACGTAAAAAGAAGGTTTTAACAAGACTCACGTTAACAATATTGACAGCAGTACGCACACAATCGAAGCGCAGTAAGGATGGCTAGTGTAACTAGCAAGAATACCACGAAAGCAAGAAAAAGAAGTACGCTATTAACTATTAACGTACCTGTCTCTTCCGAAACGAATGAGTAACTATGTAGAGCTCTATACTACCATCGTTCGGTCAGAGTCT
+
<<>D?BBEACC<;6=<CCC:45444)59;7==9:6?:>299<445>.44.47::494444$45:433599:;;::1980////$//(/3888&/(/8(339:99888486:626--)-----7457;58:;A?==:=??A=A???>>6638<AAA<>>989@BB=BAA@@@<??=?@@;>>888*88818>===/>?<AAC????<<8<8<AAA<?;>:7784677///=3838AA:A??:<866--(----779<??>@>>>@@@@??<ABC@@7;;;>888;==//
@ATNG8:00285:01529
GATGGTAGCTCACGTACGTCACACGTACTCATTCGTTTCGGAAGAGACAGGTACGTTAATAGTTAATAGCGTACTTCTTTTTCTTGCTTTCGTGGTATTCTTGCTAGTTACACTAGCCATCCTTACTGCGCTTCGATTGTGTGCGTACTGCTGCAATATTGTTAACGTGAGTCTTGTAAAACCTTTTTTTTACGTTTACTCTCGTGTTAAAAATCTGAATTCTTCTAGAGTTCCTGATCTTCTGGGTCTCTCTCTCACGCACTACCATCGTTCGGTCAGAGTCT
+
@@AA=BCCBBBC@@@CBAACBCCCCBCBA?@A>ABBB=BCACADCCBCCC@BBBCC?C=AACC@D@A@@@BBBDD@BBABA2AB@@AAB>BBBB?BBA=BB>@ABCCC>BBA@ABBB>BB>9>9===@@A@=9>CDD;@<>;=<???@AAA>>=@;?@?<?B=C<>>>>?>>>>9==>BB6>:>DCCCCD"@?77718=A=>>A::97;=;=+;;>=B=B=??;?ABA@??;?=CBBA;;7;>>D:@@A>>>>@@@@@A;=///97:::=@9@?;===A@@@;;
@ATNG8:00289:01498
GATGGTAGGAGACACGTCGCACACGTACTCATTCGTTTCGGAAGAGACAGGTACGTTAATAGTTAATAGCGTACTTCTTTTTCTTGCTTTCGTGGTATTCTTGCTAGTTACACTAGCCATCCTTACTGCGCTTCGATTGTGTGCGTACTGCTGCAATATTGTTTAACGTGAGTCTTGTATAACCTTCTTTTTACGTTTACTCTCGTGTTAAAAATCTGAATTCTTCTAGAGTTCCTGATCTTCTGGGTGCGCTACAGTCTCTCTATCCATCGTTCGGTCAGAGTCT
+
@@@E<?@C@BBB@@@BBCEGCDCCCCCBBDCD?E:99,;A;@=CCBBBBC@CBA;;8;=@BAC>A?ABBC??AAA8:8989$9=6?ABC>@@??<?AA?BB<@?ABAA5::??@???=@>>:>:=<=>?>>>9=>;;5;;>>;;:>====<9998(/..3///'54969875555/5:777/54918:AAA/>???B9>>@??=///8(----(////8393<=3:;:::9><?;A@888B=;;;>7888==?=====A@::;?6332,,,,,(,2078==>>>66
@ATNG8:00296:01494
GATGGAGCAGACGTGACAGAGCGCCAGAAGATCAGGAACTCTAGAAGAATTCAGATTTTTAACACGAGAGTAAACGTAAAAAGAAGGTTTTACAAGACTCACGTTAACAATATTGCAGCAGTACGCACACAATCGAAGCGCAGTAAGGATGGCTAGTGTAACTAGCAAGAATACTACGAAAGCAAGAAAAAGAAGTACGCTATTAACTATTAACGTACCTGTCTCTTCCGAAACGAAGTGAGTACCTCTCAGACGCTCGTCCTACCATCGTTCGGTCAGAGTCT
+
BBCC@BBBCBBCCCCDCCCCCCAA>ADDACBCCCC?B@BCBBBBC@BB?B?BBBBBBBB3B@BBBAABBDBBB<BC@BBBB5BD@D=BBB:BCCACCCCCCCCC@C@BB@BBC@BBBBBBCCCBBBCCCBB?CCCC@BBBBBBBB?D?BBB?ADCCCCCC?AAACCC?CB?BDC??@BBB=BCB?AAAAA2AC@CBBBA?@AB;><>===1819CCBC@CGCC@CB?@<@A>5=00,00==@CAB>ABBBBBBCBCEB?>>9<<<;@A==A?BB?BBBBBBAAA
@ATNG8:00297:01489
GATGGTAGGACGAGCGTCTGTGAGGTACTCATTCGTTTCGGAAGAGACAGGTACGTTAATAGTTAATAGCGTACTTCTTTTTCTTGCTTTCGTGGTATTCTTGCTAGTTACACTAGCCATCCTTACTGCGCTTCGATTGTGTGCGTACTGCTGCAATATTGTTAACGTGAGTCTTGTAAAACCTTCTTTTCGTTTTACTCTCGTGTTAAAAATCTGAATTCTTCTAGAGTTCCTGATCTTCTGGTAGAGCGTGCATATATCTACCATCGTTCGGTCAGAGTCT
+
AABB?CCD?CBBCBDCCBCDCBBB@BBBBCBB@BCCC>BB?B?CCCCCCC@DCCCE?D@CCBB?B?CECCCCC@@;999:9*:A@CCCE>CBBB@BEGAGD@AAACDF?CBCCCCCD?DDD?C?ECCCB@@@@BBCC@CCCBCCBBDCCCDBBBB?BDD?CB@C>@@CCCDCCCACB@@@7@>B>;;<;.9::;:69BDFECCBBBADCEC5BCBCC>A>AA=AABBBCC?C?BABCBB=@@A?@BBBEBBBBBCCCCCABBBA=A>?>B;??9?B@@CCBAB
@ATNG8:00297:01519
GATGGTAGCTCTGCTCTGACTCTCGTACTCATTCGTTTCGGAAGAGACAGGTACGTTAATAGTTAATAGCGTACTTCTTTTTCTTGCTTTCGTGGTATTCTTGCTAGTTACACTAGCCATCCTTACTGCGCTTCGATTGTGTGCGTACTGCTGCAATATTGTTAACGTGAGTCTTGTAAAACCTTCTTTTTACGTTTACTCTCGTGTTAAAAATCTGAATTCTTCTAGAGTTCCTGATCTTCTGGGCAGACTCTCACACGCCTACCATCGTTCGGTCAGAGTCT
+
BBCD?BBB@@BBBBCBBBBCECCCDABACABA@ACCC?BB?B?BDDCCCC@CCECE@C@CCBB?BAECCBCCEDD@CCBBC1CD?BBBE>CC@A?ACF?CC;;:@DCCACCCCCCCC?BBC@B@CCCCCBBD?CCCC?CCCBBBCCCCBBBBBCE@C??>@B=@?BBCBBDCBB@BCDDD<C>A;;;:::*:B@AB<BBBBCDAAAB=ABAB0@@@BB?B@CC@BBBBBA@>A@BBCBBB>CABB>BCBBCCBBBCBBBCD>BBC@BCBBC>BC@BCCCCCC99
@ATNG8:00298:01524
GATGGTAGCATCATGCATATCTCACCAGATGATCAGGAACTCTAGAAGAATTCAGATTTTTAACACGAGAGTAAACGTAAAAAGAAGGTTTTACAAGACTCACGTTAACAATATTGCAGCAGTACGCACACAATCGAAGCGCAGTAAGGATGGCTAGTGTAACTAGCAAGAATACCACGAAAGCAAGAAAAAAGAAGTACGCTATTAACTATTAACGTACCTGTCTCTTCCGAAACGAATGAGTACGATGAGATCTCGTGTGCTACCATCGTTCGGTCAGAGTCT
+
?::<9BCBABCCC@A@BCEDCCBDD?BABACCCC997:8@AC???C?BC?C@A??99:9:$98@@@BA@??999+9>???@@0@A=@<@@@4>BB?BAABBBEAA@A@CC?B@@=@ABABCCCCCCCDBBBC?BCAA?BCBCBEBB?B?C:::;BBBBCBA?ABBCBB@BB?BDH?BB???899899999::%:@;:99:AAABB@C>>=CB=A<>>BCB?BCBA@AC?C?CBC>CBB@CAAABBCCBBBBBBBDBCB>?>?:@@A<@AAAC<>>@B@@@@A@;:
@ATNG8:00253:01573
GATGGTAGGCGTGTGAGAGTCTGCCCAGAAGATCAGGAACTCTAGAAGAATTCAGATTTTTAACACGAGAGTAAACGTAAAAAGAAGGTTTTACAAGACTCACGTTAACAATATTGCAGCAGTACGCACACAATCGAAGCGCAGTAAGGATGGCTAGTGTAACTAGCAAGAATACCACGAAAGCAAGAAAAAGAAGTACGCTATTAACTATTAACGTACCTGTCTCTTCCGAAACGAATGAGTACCTCTCAGACGCTCGTCCTACCATCGTTCGGTCAGAGTCT
+
>:?C:>CC?CCBBBBCBBCBBBBBB7<CC?AB;<;B?C>ABCBBBB>;;7;>@@A;;;;;':=?@@AAAECBBC>BA::999(993:<@@@6A@A=ABBBBCBBB?><>>:>?>5:;@@??@@A@>??@@>>:>>>@<>>>>AA@?;?<@@B@BBAAAAAB?DCAAAA?BC?BBB=@ABA?9<7608>>>>/8838A??@?>>>;>:>A<;3949<<>?=?@?@@AA7<8;>B:?BB?999B???????DAAA?;;;===@<@@@<@@CCC@BB@?===?@@><
@ATNG8:00255:01575
GATGGTAGCACACGAGATCTCATCGTACTCATTCTTTCGGAAGAGACAGGTACGTTAATTAGTTAATAGCGTACTTCTTTTTCTTGCTTTTCTGTGGTATTCTTGCTAGTTACACTAGCCATCCTTACTGCGCTTCGATTGTGTGCGTACTGCTGCAATATTGTTAACGTGAGTCTTGTAAAACCTTCTTTTACGTTTAACTCTTCGTGTTAAAATCTGAATTCTTACTAGAGTTCCTGATCTTTCTGGGTCTACGCTCGTCGCGCTACCATCGTTCGGTCAGAGTCT
+
::8@<:=?99444559<;;;>9999:555?>C@CCL>B>9=*///////27=<<<9>8=266<.5.6;99;:554744444$447;4333&333::08582;=5<===00+-77-//9958;;<A;8////.//055596:9>>@>>>>@>;;7766)--3,--)/496;885;;<688BBB6@9>78888)28:88/62679929;:79-555'27;;?=B;@@7;;?>>>==>D=???@@BB9@@@D;>??BB>>?>>>>>===>>>5;;===8=>8>:://-333
@ATNG8:00256:01561
GATGGTAGATATATGCACGCTCTACCAGAAGATCAGGAACTCTAGAAGAATTCATATTTTTAACACGAGAGTAAACGTAAAAAGAAGGTTTTACAAGACTCACGTTAACAATATTGCAGCAGTACGCACACAATCGAAGCGCAGTAAGGATGGCTAGTGTAACTAGCAAGAATACCACGAAAGCAAGAAAAAGAAGTACGCTATTAACTATTAACGTACCTGTCTCTTCCGAAACGAATGAGTACGTGTGACGTACGTGAGCTACCATCGATCTTGGTAAGTCT
+
AAAL?CBDCCCBBBBCCCGCCCCCC@BBB?BBBBBB?C@AAABBBC?CD@C>>?@==<??.;?BBCCBBBBCCC=@;;;BBB0;;:;=CBC9ACEAH;;;CAA0000;>><@AB?AAB@@@BBDCCCF;;;C@BBAB>BBBBCCBB?C?BAA>ACCBBBDD@@@@CBB@BA=:998<<888*:>>;:::::.9A?BAAABCBBB<?=?CAA=A=@>BAA>A@@@@BD=@?@BB;A;:6:@@@ABBC@??CCCGDC@??CBBBCBB?CBBBCBBB?B@CC?ABBB
@ATNG8:00257:01551
GATGGTAGGCACTGGCACACATCCCAGAAGATCAGGAACTCTAGAAGAATTCAGATTTTTAACACGAGAGTAAACGTAAAAAGAAGGTTTTACAAGACTCACGTTAACAATATTGCAGCAGTACGCACACAATCGAAGCGCAGTAAGGATGGCTAGTGTAACTAGCAAGAATACCACGAAAGCAAGAAAAAGAAGTACGCTATTAACTATTAACGTACCTTTCTCTTCCGAAACGAATGAGTACTGTATCTATGTGTGCGCTACCATCGTTCGGTCAGAGTCT
+
@@AC@CBC?CACCB@BBCCBBBBC>CGCABB@A;;6;?ABBEABA?BB>A?BBB:9899.9>ABCBCCDCBBB>BAAACCC2CC?C2889+9>A=ABBBBB@??<?=@@;7885;;===A@@??>>>>>>B<>>>D<>>>AAA;<8;<@@C?BBBBBA@@=@A=<>>;>@<@BB=@@999+98818>DAD/8818:;;==;;;9>9=?==5;5;=<==<@B:AAAA;A<@@@7==>8888=??B==>@@CAA???AAAA@==>>9>===@===9=AA<<>>@@
@ATNG8:00259:01571
GATGGTAGTGTCATATGAGAGTGTGTACTCATTCGTTTCGGAAGAGACAGGTACGTTAATAGTTAATAGCGTACTTCTTTTTCTTGCTTTCGTGGTATTCTTGCTAGTTACACTAGCCATCCTTACTGCGCTTCGATTGTGTGCGTACTGCTGCAATATTGTTAACGTGAGTCTTGTAAAACCTTCTTTTTACGTTTACTCTCGTGTTAAAAATCTGAATTCTTCTAGAGTTCCTGATCTTCTGGGTGTATCAGCGAGTATCTACATCGTTCGGTCAGAGTCT
+
445505<AAAB@;@;ABCICCDFCCBBBBBBC@BCBM>BB@C@CCCCCCCACCCBB?B@DDBB?CACCFDCCBBC@;;;;;.;C@DCCC=CB;;8;AA>@B=BACD;;:;DCFEECCACCC?B?BCCB@A@@=BBCC@BBBBCCGCDBBBCCDCC@C@@<@@=@?BBABBBBBA7<;@@@3A=A=;;;;;*;;A@A<BB@@@@@@AA?ACCC5CBBBCAD@CCABCBCBCB@CABBDECC8;;@@;@@@ACCCBBBBBBCBBBFGGCCCD@BB@BCCB@@@;;
@ATNG8:00264:01544
GATGGTAGTATATCGCGTCGCTATCCAGAAGATCAGGAACTCTAGAAGAATTCAGATTTTTAACACGAGAGTAAACGTAAAAAGAAGGTTTTACAAGACTCACGTTAACAATATTGCAGCAGTACGCACACAATCGAAGCGCAGTAAGGATGGCTAGTGTAACTAGCAAGAATACCACGAAAGCAAGAAAAAAGAAGTACGCTATTAACTATTAACGTACCTGTCTCTTCCGAAACGAATGAGTACTATAGACTATCTGAGACTACCATCGTTCGGTCAGAGTCT
+
5<<<?CBBBBB@@@BDA@@BCBAAD<?@@=?@::;5161/<A/0/=8=@<?<;;::6DDE1B?BBA===>>BBA33344444$493:8=@=4@9:7;;;CECDBC>B@@@=ABB?CCCBDBCCDCCCEFCBA<AA:97;AA@ACBB>B?BBC@BDCECCBB?BBBBBA>BB?BBB=@@:::28>><9999::%:@;??>?CCBDF7;7:7AA9=:=BBBB@BBAABCC?B?BBA<ABA?BBBBBBBBBB@AABBBBAAABBBCB??=??@@A=???CBB??>BAA
@ATNG8:00269:01537
GATGGTAGTCTCAGATAGTCTATAGTCTCATTCGTTTCGGAAGAGACAGGTACGTTAATAGTTAATAGCGTACTTCTTTTTCTTGCTTTCGTGGTATTCTTGCTAGTTACACTAGCCATCCTTACTGCGCTTCGATTGTGTGCGTACTGCTGCAATATTGTTAACGTGAGTCTTGTAAAACCTTCTTTTTACGTTTACTCTCGTGTTAAAAATCTGAATTCTTCTAGAGTTCCTGATCTTCTGGCTCTCGTAGACAGATACTACCATCGTTCGGTCAGAGTCT
+
:@:5.4<:<BBBBB;:99966<==@CBBBAA9?;;;.:A>B?BBGBBBFACCDCB=@=@BAA>B8;;>==@:49.4====0>A8;;BD6;:BA5;90+0A+00==0969BBBBFCC;:;A=A>AAAABAAD@CCBB8<;CB;;;CBBBDBAA>=9@00+0<6<;@:;;BCCCD@B@@@@0@4;4<;;<;*;@;;;0;;;;A@@C;;6;CCA2B::9B?B?BB@CCCBCBC?B?A@@ABC?B@@?00000<>@:9:CBB=A=@@@;9999929><?A>@@BABB
@ATNG8:00269:01548
GATGGTAGCAGACGTGACAGAGCGCCAGAAGATCAGGAACTCTAGAAGAATTCAGATTTTTAACACGAGAGTAAACGTAAAAAGAAGGTTTTACAAGACTCACGTTAACAATATTGCAGCAGTACGCACACAATCGAAGCGCAGTAAGGATGGCTAGTGTAACTAGCAAGAATACCACGAAAGCAAGAAAAAGAAGTACGCTATTAACTATTAACGTACCTGTCTCTTCCGAAACGAATGAGTACTATGTAGAGCTCTATACTACCATCGTTCGGTCAGAGTCT
+
AABB?CBCCCCDC9;:BCAAACCAA=;;;?BCBBBG@C>AABBCCB?CB?C@BBB@@@@A2A@CCAACCACBBB9>>?@@@@0@A=@5;;;-;BC?C;;;ECCAB@BACCADDC?BBBBBCCCCCCCCBA?>;@?::6;ABBBBAA=B>A;::;BCDCBBA?CACCBA?BB@BBB>??BBB;@@>;==>>=.=B?BAAABBEB?<?<?@AA<><;;@CD?CBBAA@@=@=?CB=B::9;DCDCCCBBBAAABBBBCBAA>A;;;><>??@A=@@:==<<<=@;;
@ATNG8:00271:01530
GATGGTAGCGCACACATAGATACAGTACTCATTCGTTTCGGAAGAGACAGGTACGTTATAGTTAATAGCGTACTTCTTTTTCTTGCTTTCGTGGTATTCTTGCTAGTTACACTAGCCATCCTTACTGCGCTTCGATTGTGTGCGTACTGCTGCAATATTGTTAACGTGAGTCTTGTAAAACCTTCTTTTTACGTTTACTCTCGTGTTAAAAATCTGAATTCTTCTAGAGTTCCTGATCTTCTGGACAGAGTGTGCAGATACTACCATCGTCATCCAGAAGTCT
+
///739:=<<;?@CCCBB;;;AA@;;955=:;6;BAA<BB?B@CCBBBCCAF00/<,//:984;8<<=:6:@@@994444$447;494)4>:98;EE?BC?;;;;@D<@AC;<69;6:55.56555<95969;99>.555:;;<<=====5449354439;292999=:<=@<8;4444&47;399>>>'99:99,59909<<0/0*0///$//<=?<A9>=:>>?C?;?5><944559.9>:5<BAAB?:99995565<>:542999999>::4:9949>00
@ATNG8:00272:01537
GATGGTAGTATATCGCGTCGCTATCCAGAAGATCAGGAACTCTAGAAGAATTCAGATTTTTTAACACGAGAGTAAACGTAAAAAAGAAAGGTTTTTACAAGACTCACGTTAACAATATTGCAGCAGTACGCACACAATCGAAGCGCAGTAAGGATGGCTAGTGTAACTAGCAAGAATACCACGAAAAGCAAGAAAAAAGAAGTACGCTATTAACTATTAACGTACCTGTCTCTTCCGAAAACGAATGAGTACTATAGACTATCTGAGACTACCATCGTTCGGTCAGAGTCT
+
///;6<=@BBB;;9=;;;><@>99/)///)//-///)/)/::/96;6;;.54994449999$:7<<=>>BBD@@@9779?>??@&:;;0;29:9:$995.5665<=;:;5;8>?9?@@=@CBBCBAAEJCCCBBB?;>>00,0@@>@C@@<A?BA@>@BBBBBCC?BAA@9929=:<=<;>>9999+9=?<AFFDEC)BB?B???BAB?A1818<<<1818=AAB@BB==:..*.*....)...)0==?ABCC@AABB@AABCCCCCDCCCC?BB@@><8959B?AAB?>>
@ATNG8:00278:01542
GATGGTAGTGATACAGATAGACACCAGAAGATCAGGAACTCTAGAAGAATTCAGATTTTTAACACGAGAGTAAACGTAAAAAGAAGGTTTTACAAGACTCACGTTAACAATATTGCAGCAGTACGCACACAATCGAAGCGCAGTAAGGATGGCTAGTGTAACTAGCAAGAATACCACGAAAGCAAGAAAAAGAAGTACGCTATTAACTATTAACGTACCTGTCTCTTCCGAAAACGAATGAGTACGATGAGAGAGTCTCTCTACCATCGTTACGGTCAGAGTCT
+
999>--->00////<<<>@666::5555.5;<9;:?B;<A@CC=B?BB9A:?@>><<<<$7,7<9@ABA@=<=5739?CCC2;;89;@@>6@AB=A@;@;;5==.909B?=6646A???CCDCCCCABABB@B@A@=A@@;;:=>4;4;;:29???@@<A9<CBA@A>AC=AAB;::=<>,/0:50/0/0'/=8=?B@A@BBA0615:::;?8<>BBA?B?965=@292799:*77717777;7879993337668/////39;6=;:::/33369898769//
@ATNG8:00279:01554
GATGGTAGCGAGCGAGTGTGTATACCAGAAGATCAGGAACTCTAGAAGAATTCAGATTTTTAACACGAGAGTAAACGTAAAAAGAAGGTTTTACAAGACTCACGTTAACAATATTGCAGCAGTACGCACACAATCGAAGCGCAGTAAGGATGGCTAGTGTAACTAGCAAGAATACCACGAAAGCAAGAAAAAAGAAGTACGCTATTAACTATTAACGTACCTGTCTCTTCCGAAACGAATGAGTACGTGTGCGACGTGTCTCCTACCATCGTTCGGTCAGAGTCT
+
888?;?>BABCA@@BBDB@@@CCAC?BDC@CCBA:;8;<A@CBBCC?BB>B>ABCCFDDD5@>@@AACCCCCCD>CBBBDDD5CC?D?DCC;CCC@AABDBBCCC?B@BB>@AA>ACC@?@CCCCCCCDCCC@CCCCACBBCDCCC@B?C:;:;GCBBCCDABBBBCEA@@=@AD?AA:99/99919<<<<=%>?<@@:@8=>BB?B?BCBB?B?BCFCCACBBBBCC?B?@@@;@BB?BAABBAA??????AB???BBBBB?BCDAABBAC?BB@CCBB@@@@@
@ATNG8:00280:01555
GATGTAGTGTCATATGAGAGTGTGTACTCATTCGTTTCGGAAGAGACAGGTACGTTAATAGTTAATAGCGTACTTCTTTTTCTTGCTTTCGTGGTATTCTTGCTAGTTACACTAGCCATCCTTACTGCGCTTCGATTGTGTGCGTACTGCTGCAATATTGTTAACGTGAGTCTTGTAAAACCTTCTTTTTACGTTTACTCTCGTGTTAAAAATCTGAATTCTTCTAGAGTTCCTGATCTTCTGGAGATACACATGATACTCTACCATCGTTCGGTCAGAGTCT
+
@?@CCCCCBBBBAAB==>>;;/--------/)/45<4=>:@:66:CBBB>BCC>DAD?;9;B?B@GCECBABCD@CCCCC3DE@B@@@:@@?A=AAD@CC=;=;JCB@BCCCCCCC@CFC@C?CDDDBBCC@CCFD@CBCCBCCFCDCCCCCCC@CBC?@@@C?BBDCCAA;;4;@@@@3@5;5;;;;;*;B;;;8;BBCCBCBAB=AAAA,ABBBC@DADGACDCCB;;:;?CCBCBC?A@EABBBBBDCCCBBCCBBBCCCC@DA@@@>@@;@A@@@@A::
@ATNG8:00288:01556
GATGGTAGCTCTGCTCTGACTCTCGTACTCATTCGTTTCGGAAGAGACAGGTACGTTAATAGTTAATAGCGTACTTCTTTTTTCTTGCTTTCGTGGTATTCTTGCTAGTTACACTAGCCATCCTTACTGCGCTTCGATTGTGTGCGTACTGCTGCAATATTGTTAACGTGAGTCTTGTAAAACCTTCTTTTTACGTTTACTCTCGTGTTAAAAATCTGAATTCTTCTAGAGTTCCTGATCTTCTGGCGCGTATGTATGTCGCCTACCATCGTTCGGTCAGAGTCT
+
::::9==<<<>;?@;;9B==<>BDABACFBAB?A@CF>CC?A?@@@A@@@@C<;<@<B:BGDDAD?BABAAAABA>:;;;;;$9?299@C<<=CC7@6646B>BBCBCCAABBCCCCD@CCC@D@BBBBB;;;>AABC?C;;;;;:@@?AAAAA@=9>9:69@<B?CBBBBBC@A;=9:9:*9;A9??AA@,@C;;;09@@A:9:CCC@CCCC1CCBCC@C@BB@BCCCBBB=@=@AAAAB>@;;5;0000>0..7,,,---38;<6<:98;)//)/:::;=666
@ATNG8:00288:01570
GATGGTAGTATCTGTCTACGAGAGCCAGAAGATCAGGAACTCTAGAAGAATTCAGATTTTTAACACGAGAGTAAACGTAAAAAAGAAGGTTTTACAAGACTCACGTTAACATATTGCAGCAGTACGCACACAATCGAAGCGCAGTAAGGATGCTAGTGTAACTAGCAAGAATACCACGAAAGCAAGAAAAAGAAGTACGCTATTAACTATTAACGTACCTGTCTCTTCCGAAACGAATGAGTACTACTCTCAGAGACACACTACCATCGTTCGGTCACAGTCT
+
::=C=?;B55455556=555<77//)/7727944/;6<6/0/;;;;8B=9B7<>=:9999'36;<<==<::9981////////#/;5<.555&5994;=666;9/0)0800/99)//44445559;;;=<<:399//)/8778>>B<A;@000<<;<<@A>AAA@??<?A?BBC?AA@BB:998:<===>.<?8>;>>>@>>>=A=AA>@<@<;:@BBABBBCCAA>@=999/9:929989>=<<;;7;79;888::98666/.(.5333.38477...699.
@ATNG8:00292:01562
GATGGTAGGACGAGCGTCTGAGAGGTATCATTCGTTTCGGAAGAGACAGGTACGTTAATAGTTAATAGCGTACTTCTTTTTCTTGCTTTCGTGGTATTCTTGCTAGTTACACTAGCCATCCTTACTGCGCTTCGATTGTGTGCGTACTGCTGCAATATTGTTAACGTGAGTCTTGTAAAACCTTCTTTTTACGTTTACTCTCGTGTTAAAAATCTGAATTCTTCTAGAGTTCCTGATCTTCTGGATACACTATGTGCACCTACCATCGTTCGGTCAGAGTCT
+
;;AB@BBB@>>;;655<=656>>D:?@@BAA@CBBB=AA>B@BBCCCCI?BBCCGAC@BBBB>B@CBBCHGHCB@BCDFD5DC?BBCC?CCBB@BCDAGC;=;BBBD?BACCCBBBACCC@B@BCCBBAACACBBB@DCBBBB@@@C@A@BBBB?BBB@BA>A6;;;;@@@@A<>@@>@3@;A=;;;;;*;BFDD=AABACBC<;;=@@@@,@B@@A7;7;C@DCCBBBC=@=@A;<<;5;@A>BA<;;@CBABBCCBB@CCC@BB;;;4;A>BBDCCC;;;
@ATNG8:00295:01567
GATGGTAGTATATCGCGTCGCTATCCAGAAGATCAGGAACTCTAGAAGAATTCAGATTTTTAACACGAGAGTAAACGTAAAAAGAAGGTTTTACAAGACTCACGTTAACAATATTGCAGCAGTACGCACACAATCGAAGCGCAGTAAGGATGGCTAGTGTAACTAGCAAGAATACCACGAAAGCAAGAAAAAGAAGTACGCTATTAACTATTAACGTACCTGTCTCTTCCGAAACGAATGAGTACCTGTATCTATGTGTGCGCTACCATCGTTCGGTCAGAGTCT
+
::@C@CBBB?@@CAABA@CDFCCBB@BCC@CDCBBB?B>BBCCBBB@DD@C?@@@?@@@@0@@CCCCCCCBAA?8=?>@@@@0?A<?2;;;-;BD@ECHCBBBCB?C@CC?BBB>BA@@@DCDBBBBB@CCD@CBBB?BABBBBAB>B=B@@>ABCCCCBB?BBBBBB>BC?@@@>AAABB=AA@?@ABBB2BC@CBABDCB@@<@:==AA<?=?@BBB@BBBBBBB@B?CCF=AAA>AECCCBC?CCBBBBAAAABBBB=>>BB@;==@@D;:94:<<=>@>==
@ATNG8:00251:01618
GATTAGTGTCATATGAGAGTGTGTACTCATTCGTTTCGGAAGAGACAGGTACGTTTAATAGTTATTAGCGTACTTCTTTTTCTTGCTTTCGTGGTATTCTTGCTAGTTACACTAGCCATCCTTACTGCGCTTCGATTGTGTGCGTACTGCTGCAATATTGTTAACGTGAGTCTTGTAAAACCTTCTTTTACGTTTACTCTCGTGTTAAAAATCTGAATTCTTCTAGAGTTCCTGATCTTCTGGGTGTATCAGCGAGTATCTACCATCGTTCGGTCAGAGTCT
+
444.45@?@=><;;;;??>>><B>9=9;98-3;;;25545:<BBGBBB<@=:599)5.59=B?BB?@@@@:96C<C@@@@+59.599:)5594.55;5;<0//::9:166>CC@@@?BA@<@;;;9>=@:;5:555.555595555555<====9===599.4.449<:<::>499<;;+;.4.5555&49444)54//7:///7)////$/;5567;9>?9666<><<7@6=0//9;87;>>,99==9>=>999;A?BB@CB=99:@@=@B?BAABCCCC;
@ATNG8:00262:01607
GATGGTAGTGTGTCTCTGAGAGTAGTACTCATTCGTTTCGGAAGAGACAGGTACGTTAATAGTTAATAGCGTACTTCTTTTTCTTGCTTTCGTGGTATTCTTGCTAGTTACACTAGCCATCCTTACTGCGCTTCGATTGTGTGCGTACTGCTGCAATATTGTTAACGTGAGTCTTGTAACCTTCTTTTACGTTTACTCTCGTGTTAAAAATCTGAATTCTTCTAGAGTTCCTGATCTTCTGGGTCTCTCTCTCACGCACTACCATCGTTCGGTCGAGAGTCTT
+
448:7<:888//-55--/999<<<=;;;==@<8<;A=5A>4505::444<49556;6;49955.5.55599655<759555$55.5>>>7>CCC?B90)/0)///:;>166;;;;=@==@B?B=B@AA;;;A>=@>@-00>>>969@@>>;;?>=7444.44.4.5==<<<<<<5:::5949.5595*45::;6>>>?<@<@@D<CCCC1>>>96169>>=AA@?==<+0+000;==;?BCC<@@@<@669@>@@?999@@@=AAAA?=AA,00000.:=00)
@ATNG8:00265:01584
GATGGTAGTAGTACACTAGTCATACCAGAAGATCAGGAACTCTAGAAGAATTCAGATTTTTAACACGAGAGTAAACGTAAAAAGAAGGTTTTACAAGACTCACGTTACAATATTGCAGCAGTACGCACACAATCGAAGCGCAGTAAGGATGGCTAGTGTAACTATCAAGAATACCACGAAAGCAAGAAAAAGAAGTACGCTATTAACTATTAACGTACCTGTCTCTTCCGAAACGAATGAGTACTGTATCTATGTGTGCGCTACCATCGTTCGGTCAGAGTCT
+
884;59=BABBCBBCBBBB;;?;;<9BBB?AB;;;A=A=AABB;:;=@A?B?AC@;;;;;';?BDLCCDBB;:9.9>?AAAA2AA=?4;;;*9AA=BBBBCDCBB>@@B>ABB=BBB@@ACBBIGHFBBBB?BAAB@BBBCBBBB>B?B@@>@DAAACBC?CCBBBB?BC?BBB;?????8?@@=ACCCC3BB?C???CCCCB<B<A@??<?=@@CCB@BBBBBCC?C=??C>CBB?BBBABBBBBBBCCAAABBCBBBAAAAC@@@@BC@>><>@===A>==
@ATNG8:00268:01593
GATGGTAGCACACGAGATCTCATCGTACTCATTCGTTTCGGAAGAGACAGGTACGTTAATAGTTAATAGCGTACTTCTTTTTCTTGCTTTCGTGGTATTCTTGCTAGTTACACTAGCCATCCTTACTGCGCTTCGATTGTGTGCGTACTGCTGCATTATTGTTAACGTGAGTCTTGTAAAACCTTCTTTTTACGTTTACTCTCGTGTTAAAAATCTGAATTCTTCTAGAGTTCCTGATCTTCTGGGTCTACGCTCGTCGCGCTACCATCGTTCGGTCAGAGTCT
+
??AC?CBBCBBB;;6>CBBCCCBBBB@@?B;;7;BBC=CC?C@BCCCDCC@BBBBB@B@BBDC@D?A@BCCCCCC@BBBBB2@B?B?>>:?AAF@BBB@BB>>>>BBB?BBBBBBBB?BBC?A<???>>>>=<AAAA7;:A@>>>>>>AAA:::>=5;:8==5:7;A@@@H@>?:>;;;;/;:?:>>@@@/@B@@@9@B@@@@?;<<8<<<=/>;;;B=C=AA=BBAA;;;<A<@????A;>>AD9>>>>>>@???BAA??>>=?<?@@AB:>><???A@>>>A
@ATNG8:00268:01594
GATGGTAGAGAGAGCTCTCTCATCGTACTCATTCGTTTCGGAAGAGACAGGTACGTTAATAGTTAATAGCGTACTTCTTTTTCTTGCTTTCGTGGTATTCTTGCTAGTTACACTAGCCATCCTTACTGCGCTTCGATTGTGTGCGTACTGCTGCAATATTGTTAACGTGAGTCTTGTAAAACCTTCTTTTTTACGTTTACTCTCGTGTTAAAAATCTGAATTCTTTCTAGAGTTCCTGATCTTCTGGTGAGATATGCATGATGCTACCATCGTTCGGTCAGAGTCT
+
D@BA?BBBBB@@@DA;;;BBBCCDC;69>DA@;B:;;.;;5;9@@?BC;;7;9?@A=A?AA@@5>=??AABBCBB@BB===+?A?A98713;=>;=00)/;5/0//9;6;BC>@?BCA;;;;?<?A@<<>==<A@@@;@@BAA??===A>@>@>A<:;;<@@:=:=@@AAAE==5;:<<</<8<3::;=;='=><;;066:///:99<47777)7///=694>BA:@AA@>==9=6;;AA=<:=>?;@@:::>>==>A@A@A??>==:<<=<A<@@;@AACAAA::
@ATNG8:00270:01601
GATGGTAGGTATCTGTCTACGAGAGCCAGAAGATCAGGAACTCTAAGAAGAATTCAGATTTAACACGAGAGTAAACGTAAAAAGAAGGTTTTACAAGACTCACGTTAACAATATTGCAGCAGTACGCACACAATCGAAGCGCAGTAAGGATGGCTAGTGTAACTAGCAAGAATACCACGAAAGCAAGAAAAAGAAGTACGCTATTAACTATTAACGTACCTGTCTCTTCCGAAACGAATGAGTACTGTATCTATGTGTGCGCTACCATCGTTCGGTCAGAGTCT
+
4::?>B;97;<;;@@@BBBBBBCCDGADDD?CB;<;429.4:93404;6:9)/*///668286;=>:::BBBBA8<8:4999'44.45;?@2@@C@CCCCCCC::9;?CB?BBE@BABBBEECCCCCDBBBC@CCCC@BBBBBCBB@CAB@@??EEECCCC?CCCCCC?BB?BBB>A@@@@8@@>;<=<<?.?A>ABAECDE>>:=9=>>?;?<@ACCC@CBBBBBA<><???9A::6:ABAABCCBAAAB???ABAAAA??>@B?@@CBB:==8=====?>?>
@ATNG8:00270:01620
GATGGTAGCAGACGTGACAGAGCGCCAGAAGATCAGGAACTCTAGAAGAATTCAGATTTTTAACACGAGAGTAAACGTAAAAAGAAGGTTTTACAAGACTCACGTTAACAATATTGCAGCAGTACGCACACAATCGAAGCGCAGTAAGGATGGCTAGTGTAACTAGCAAGAATACCACGAAAGCAAGAAAAAGAAGTACGCTATTAACTATTAACGTACCTGTCTCTTCCGAAACGAATGAGTACGTGTGCGACGTGTCTCCTACCATCGTTCGGTCAGAGTCT
+
::@A:<BAA?@B;;6BBDCCCCCCC?CCE?BAB;;;>B?ABBBCBC=AA>A?BCBABABA2B@BCBBBBBBBBA99:;@???0@C?C<@B@3@;<9;LDCECBAB@D@BA?AAB?BBCBBBDCCCCCCA@?@=@ABC@BBACBBBB?CBCBB@BBBCCCDC@AAAAAA@BB?B>?;?AAAA9::99====?1?A?C@@?BCABB:>:=>==5;5;>BBB@BCCBBDD=A=???9?@@=???BFDCBBBBBAADBBBCDBB><ABC?>>>?B@CC?CCCCBCC::
@ATNG8:00272:01593
GATGGTAGCACGAGTCACTCATATCCAGAAGATCAGGAACTCTAGAAGAATTCAGATTTTTTAACACGAGAGTAAAACGTAAAAAAGAAGGTTTTACAAGACTCACGTTAACAATATTGCAGCAGTACGCACACAAATCGAAAGCGCAGTAAGGATGGCTAGTGTAACTAGCAAGAATACCACGAAAAGCAAGAAAAAAGAAGTACGCTATTAACTATTAACGTACCTGTCTCTTCCGAAAACGAATGAGTACTGCGTCTCACTCTCGCCTACCATCGTTCGGTCAGAGTCT
+
////)/:99AC@CBDF@ABBA@A:;8:?>:@BABB@6:8;ABBBBB?BB?B<@@B;;;;;;$924=;@@@?=7899-99;94444#44.4.599+955.596:B>@00,0:00*0<=8:;ABCCCECCCCA==9990;C;;;,:?@@>>00*/49<CACCCCDB@@>@BD@00+00,0:959<7777(8>=<999999%9927><=AA>0-)-)-7--(-(-9>;=;?@>?<00+.)--..&---)-;?;BCB===BBBBBA@CEFFAA>@@@<@@>9;5;;5;BBBBEB::
@ATNG8:00277:01624
GATGGTAGGCGTGTGAGAGTCTGCCCAGAAGATCAGGAACTCTAGAAGAATTCAGATTTTTAACACGAGAGTAAACGTAAAAGAAGGTTTTACAAGACTCACGTTAACAATATTGCAGCAGTACGCACACAATCGAAGCGCAGTAAGGATGGCTAGTGTAACTAGCAAGAATACCACGAAAGCAAGAAAAAGAAGTACGCTATTAACTATTAACGTACCTGTCTCTTCCGAAACGATGAGTACGTGTGCGACGTGTCTCCTACCATCGTTCGGTCAGAGTCT
+
<::A>A<B?CA@@666>>D:;;955/5B?=;;;;;B<B=@@AF;;;@;;:;@DDAAADEH2B?C@?@BBBBBDD===::99+7<9><CCC994A7>8<:>>@000/6==399?<?@@@@?@?AA@>??>>?9=;;A=>>@@8:772:8=<B@BBBBBCBC?CBA@BB<@@>BBB>B@?>=3==:6=====/>>9==>>???>>8=6;:::5:;=:::@<888B@@@=D:=9=6800000@099???@@A??:::888787:::8=>>>><>E=@?>>>@@@@
@ATNG8:00278:01611
GATGGTAGCTCTGCTCTGACTCTCGTACTCATTCGTTTCGGAAGAGACAGGTACGTTAATAGTTAATAGCGTACTTCTTTTTCTTGCTTTCGTGGTATTCTTGCTAGTTACACTAGCCATCCTTACTGCGTCGATTGTGTGCGTACTGCTGCAATATTGTTAACGTGAGTCTTGTAAAACCTTCTTTTTACGTTTACTCTCGTGTTAAAAATCTGAATTCTTCTAGAGTTCCTGATCTTCTGGGCAGACTCTCACACGCCTACCATCGTTCGGTCAGAGTCT
+
CBCB?BCCCCBB;;;ABA@ACCCABADDDBA@<@@@A<BB@C@CBCCCCC?BBCAA<A@BBBBACBDCCCCCDCC@BBCBB3BCABBBD=@@BFBGIFBJD?;;;CBC?CBBBCBCC?A@D?C@CCCCCBBB@@@@CBCBBBBBCCBBAABBB@BBB@BC?B>ABCCBCCCC?AABBB7B?B?BCCCC5CBAAA:AABBBBAAAA<?@@A0ABBCC@C@CC@BBBBBAA?B?BACCBB?A@AB<BBBABBBBBBBBCCC@CBC?BCCCC@BC@BBCCCDC:;
@ATNG8:00295:01608
GATGGTAGTGTGTCTCTGAGAGTAGTACTCATTCGTTTCGGAAGAGACAGGTACGTTAATTTAATAGCGTACTTCTTTTTCTTGCTTTCGTGGTATTCTTGCTAGTTACACTAGCCATCCTTACTGCGCTTCGATTGTGTGCGTACTGCTGCAATATTGTTAACGTGAGTCTTGTAAAACCTTCTTTTTACGTTTACTCTCGTGTTAAAAATCTGAATTCTTCTAGAGTTCCTGATCTTCTGGAGATACACATGATACTCTACCATCGTTCGGTCAGAGTCT
+
:;AA>A?B@AAA<<;;;BBAAACDCCBCCBBB@DCCC=BA@D?CCBCDCC@CCHFD?C7<<6<@BBBBBCCCB@CCDDD3BB?CA@A:ABAA?ACC?BD>;;;CDD@B@@@CBCDADCB=A=@@??ABBB?BBDD?AACBBBAB>@BBBA;:;188;5:A:>;>>>>>>D8888;BAB5A:=7;;BBB/AA?>>7>==888>>@?<BCDD/@889B=B<;;8;??B;;;=D;>>>?>?7;;@=B@@@AA@?===?;;;A@@@A<=>>@@;>>;>>BCBAA00
@ATNG8:00262:01633
GATGGTAGTATATCGCGTCGCTATCCAGAAGATCAGGAACTCTAGAAGAATTCAGATTTTTAACACGAGAGTAAACGTAAAAAGAAGGTTTTACAAGACTCACGTTAACAATATTGCAGCAGTACGCACACAATCGAAGCGCAGTAAGGATGGCTAGTGTAACTAGCAAGAATACCACGAAGCAAGAAAAAGAAGTACGCTATTAACTATTAACGTACCTGTCTCTTCCGAAACGAATGAGTACACACTCTCATATGACACTACCATCGTTCGGTCAGAGTCT
+
9::@988?55545::66566<99:B:9:67;?CCDG@C@A;;;;;C?@@=@<@?@A@AAA,A@B;;;BBBB:99.9=@@>??+AB?@?DDD;CCC?AA;;;CBBC?B?@@<@BB=@ABCCC;9:CAA@B@@@>ABAB?@@@BBB@A=A=@;;5<A@?@B@@=@BBCCC?::59@@<@A9947876>?BCB1BC?999?B?::=:?;@;;;<?;==BCB@DAA000@-.-0>>6>00+00007;;:98343:>;<8;?=899???<>?>BB?BB?BBB?==CBB
@ATNG8:00275:01661
GATGGTAGTGATACAGATCAGACACCAGAAGATCAGGAACTCTAGAAGAATTCAGATTTTTAACACGAGAGTAAACGTAAAAAGAAGGTTTTACAAGACTCACGTTAACAATATTGCAGCAGTACGCACACAATCGAAGCGCAGTAAGGATGGCTAGTGTAACTAGCAAGAATACCACGAAAGCAAGAAAAAGAAGTACGCTATTAACTATTAACGTACCTGTCTCTTCCGAAACGAATGAGTACGATGAGATCTCTTGTGCTACCATCGTTCGGTCAGAGTCT
+
;<@A@CDBBBBCCBBBCCCCCBCCD?CCC?DCCBBB@BADCCBAAC?BB@C@AAABACCA1A?BACCBBBBBA>8;344444$496;.444&5;<8=A@A@@@AA<@;@B=ABB>BCCDCBCAAACBBBCBC@BBBA?BBBCA@@C?B?B;;7;CCA@ABC?AACC?@:00,00/388/33(33328==>>+BB>===BDDECC@B??@@@<@<>>BDB?AAA@@BA@C?AAD@LCB@BDDEDCCCBBBBBBBBB@A>BBBBCBC@BBBDE?BC?BBAAACB::
@ATNG8:00285:01649
GATGGTAGCACGACACGACGATGTGTACTCATTCGTTTCGGAAGAGACAGGTACGTTAATAGTTAATTGCGTACTTCTTTTTCTTGCTTTCGTGGTATTCTTGCTAGTTACACTAGCCATCCTTACTGCGCTTCGATTGTGTGCGTACTGCTGCAATATTGTTAACGTGAGTCTTGTAAAACCTTCTTTTTACGTTTACTCTCGTGTTAAAAAATCTTGAATTCTTCTAGAGTTCCTGATCTTCTGGCTCTCGTAGACAGATACTACCATCGTTCGGTCAGAGTCT
+
BAAB@BBCB;65:;556<<;;99;@ABBBBBB@BCBB<BB>B?BFCFCCC@CC@@A@C?BC;;9;?B=?@B@AAC@BBCCC188138;;3;<<8/33;137,33789=6<B@885@@;?BC9><>@?ABBBC@A=?A;;;;;==AABA>>>@<<<9;9:6;=18.6>>=?>@@@;@@@?>.</:375666)788@D6;;<89;665<6=>?=<%556/8717133,3888=;;2;8?78;=>48=>9;8333<<9555::555::9=8888>=8=<7<>BB>>99:
@ATNG8:00286:01669
GATGGTAGGACGAGCGTCTGAGAGGTACTCATTCGTTTCGGAAGAGACTGGTACGTTAATGTTAATAGCGTACTTCTTTTTCTTGCTTTCGTGGTATTCTTGCTAGTTACACTAGCCATCCTTACTGCGCTTCGATTGTGTGCGTACTGCTGCAATATTGTTAACGTGAGTCTTGTAAAACCTTCTTTTTACGTTTACTCTCGTGTTAAAAATCTGAATTCTTCTAGAGTTCCTGATCTTCTGGGCAGACTCTCACACGCCTACCATCGTTCGGTCAGAGTCT
+
>:?;5<:A;@==::::;:;@?ABB?BBCDCCC?B;;;0;A=A?BCDIECCACCE;;6;?CAB@D@EHDCBBBBF@DCCCC0;;8<AAD?BCBB@BBB@IC?AAADCCACCCCBBCC@BBB=@=ACCBBBBB@BBCC@CCDBBBCDCBBAABBA@?B@@>@C@D>@@BAAABBC?B;;;;.;>A>BBBBB0BBBBC<A@AABBAAA@5;;;;*;;;;C@B>BC?AACDBBB>@>@BBCCC?CBCI>DBBBDCBBBBBBCCB>A@D@CDCBB@CC@BBCCCCC;;
@ATNG8:00288:01638
GATGGTAGCGCACACATAGATACAGTACTCATTCGTTTCGGAAGAGACAGGTACGTTAATAGTTAATAGCGTACTTCTTTTTCTTGCTTTCGTGGTATTCTTGCTAGTTACACTAGCCATCCTTACTGCGCTTCAATTGTGTGCGTACTGCTGCAATATTGTTAACGTGAGTCTTGTAAAACCTTCTTTTTACGTTACTCTCGTGTTAAAAATCTGAATTCTTCTAGAGTTCCTGATCTTCTGGGTCTCTCTCTCACGCACTACCATCGTTCGGTCAGAGTCT
+
;;ACACCBBBDCBCBCCCCCFFBBCCCBBCCB@BBBE>CC?A?ABBEGCC@CCCCC@C@BBCB?C@CCCCCCCDD>@@CCB0@?;A@AB=BCDC@CBC?CC:;;BCCC@BBDHBCCC?BBB?BACBBCDCBA>BC?B?BABBCBBBDCCCCBBCC@D:99:C@C@CCCBBBBCC@BBCFC;B@B@BBCCC5CBBB;@@@@ABAAABACDCC5CBBAA=A?BB?AA@CBBB@B@CBCCCC?BACF>CBBBCBBBCBCCBBBAAACA@@ACC@DC>ABCCBBBA@
@ATNG8:00289:01672
GATGGTAGTGATACAGATCAGACACCAGAAGATCAGGAACTCTAGAAGAATTCAGATTTTTAACACGAGAGTAAACGTAAAAAGAAGGTTTTACAAGACTCACGTTAACAATATTGCAGCAGTACGCACACAATCGAAGCGCAGTAAGGATGGCTAGTGTAACTAGCAAGAATACCACGAAAGCAAGAAAAATAAGTACGCTATTAACTATTAACGTACCTGTCTCTTCCGAAACGAATGAGTACTGCGTCTCACTCTCGCCTACCATCGTTCGGTCAGAGTCT
+
445<7:;;=666@??=<;;;>566<165=0559944058<>>B@BA@BB?B?A@=;7777'74;888@>>>B==38744444$4:6;.444&555.5<;<<>@@D>@=@B?;;;?@??BBBBB?>666::;B?BB@@<;<;@@@A@=A>B::9:BBBBBBB?BB@@@A<981773,39333(338333333$3;288=@<<776:?5:79905059=?@<<::9>9940:=;>3:00)/998<==888;>@@@????>>BC?BCC699?8:5;;59@?@??>??
@ATNG8:00290:01671
GATGGTAGCACGAGTCACTCATATCCAGAAGATCAGGAACTCTAGAAGAATTCAGATTTTTAACACGAGAGTAAACGTAAAAATAAGGTTTTACAAGACTCACGTTAACAATATTGCAGCAGTACGCACACAATCGAAGCGCAGTAAGGATGGCTAGTGTAACTAGCAAGAATACCACGAAAGCAAGAAAAAGAAGTACGCTATTAACTATTAACGTACCTGTCTCTTCCGAAACGAATGAGTACAGAGAGTACGATATGTCTACCATCGTTCGGTCATAGTCT
+
5:AA9BBAAB;;6<=BCDECBBBBC@CDC?BBCDAB?AACFCBCBC@CC@C@CCCBBBBB3B?CBBCCCBAACC<??:;;;;*;A@E@DED;DEG@CBDBDCCCC@B?BB@BBG@BABCCCCCCCCDDCCCB?CBBB>A999CEDB>C@C@@>@CCCCCCC?ACABBB?BB@BAA=A@???8?@@=ACECD3BB?BBBBAA?AA;><>@==9=<@ABBC@CBAAABB=?=?CD=BAA>BBBBBBBCCAAABCBBBBABBCCB>>:;<<<@A8;;>@>BBBB@??
@ATNG8:00295:01665
GATGGTAGTGTCAGTGCGCGTCGTCCAGAAGATCAGGAACTCTAGAAGAATTCAGATTTTTAACATCGAGAGTAAACGATAAAAAGAAGGTTTTACAAGACTCACGTTAACAATATTGCAGCAGTACGCACACAATCGAAGCCGCAGTAAGGATGGCTAGTGTAACTAGCAAGAATACCACGAAAGCAAGAAAAAGAAGTACGCTATTAACTATTAACGTACCTGTCTCTTCCGAAACGAATGAGTACTACTCTCAGAGACACACTACCATCGTTCGGTCAGAGTCT
+
44883:=BBBCCCCCCDCCCCCBBB>ABB?AA;<;D6;59AA995@8?>=??;:9??CCC1C>B?>>C988BB@?;?787=CA=)77,3,333&37717:999:522+2.5736976777@CCCDCCCEEBBBB@CA@@;00+00<>AC@D@CBB?BCCCCBBB?BBBDDC>AB@BBB;>>??@:>>>?BCCCC3CC?C>>:C@@@A;@<@@AA<@<@ACCC@CBCBACC=@=@CE>DAA>ACCCCAAACAAAAAAACCCCABBBBBB>B>>AB<@@<;;888@<;;
@ATNG8:00296:01663
GATGGTAGCTCGCTGGATGATATCTCCCAGAAGATCAGGAACTCTAGAAGAATTCAGATTTTTTAACACGAGAGTAAACGTAAAAAAGAAGGTTTTACAAGACTCAACTGTTAACAAATATTGCAGCAGTACGCACACAATCAAGCGCAGTAAGGATGGCTAGTGTAACTAGCAAGAAATACCACGAAAGCAAAGAAAAAAGAAGTACGCTATTTAACTATTAACGTACCTGTCTCTTCCGAAACGATGAGTACGAGAGAGCACACGTGATCTACCATCGTTCGGTCAGAGTCT
+
:444.499944445949;555:::999)5597;<;CCC@C@B@@@;9:2432=2;;8733333#34899<;3338;9133499999$44.58=;=0999.599/0/)////275/44)444.4:<;<<=?=>>@BBABB@@@??B@??999<192549.4999><A@>@=::00*///(/66077333(3773(388888$663//----7.22)24955526055<<;5444444:590/-:/:8----58:????=;;8373>/-------660-/223,383933339886
@ATNG8:00252:01704
GATGGTAGGTGCACATGAGTGTATCCAGAAGATCAGGAACTTTAGAAGAATTCAGATTTTTAACACGAGAGTAAACGTAAAAAGAAGGTTTTACAAGACTCACGTTAACAATATTGCAGCAGTACGCACACAATCGAAGCGCAGTAAGGATGGCTAGTGTAACTAGCAAGAATACCACGAAAGCAAGAAAAAGAAGTACGCTATTAACTATTAACGTACCTGTCTCTTCCGAAACGAATGAGTACGAGAGTCAGAGCAGAGCTACCATCGTTCGGTCAGAGTCT
+
CBCC?BBC@ABBCBBBBGCIHCCBB>BCCACBAAAB?B@CCC=CAC?BB?B@BCB?????2@?BCCBBBEDBBA<AB:::;:.;C@HAJDD;DDD@CBBBCCCBB@BABB?CCC@BABCCCCCCBBBCDCCCACCBD@BBCCCCCC@E@CBB?BCCCDCCC@BBBAA@@CC?CAB?BBA@?8@=>8=?@AB3AC?BBAACCBBA?C?ACCC?@<@@CCC@CCBBAAA<@>@CE@CAA?BBBABBBBCBB>>>BCDBCBBB??BBB@A@ABB?AA?BBA@AB@<<
@ATNG8:00254:01723
GATGGTAGCGCACACATAGATACAGTACTCATTCGTTTCGGAAGAGACAGGTACGTTAATAGTTAATAGCGTACTTCTTTTCTTGCTTTCGTGGTATTCTTGCTAGTTACACTAGCCATCCTTACTGCGCTTCGATTGTGTGCGTACTGCTGCAATATTGTTAACGTGAGTCTTGTAAAACCTTCTTTTTACGTTTACTCTCGTGTTAAAAATCTGAATTCTTCTAGAGTTCCTGATCTTCTGGTGTCTGATCTGTATCACTACCATCGTTCGGTCAGAGTCT
+
BBCC@BCCBCBBCCCBBDGMF;;;BBB@@B;;4;;;;0;@<@>BBBCBCB9;9CCD@EACAAA@CADBCBBCDAA=;;;:.44.4;<@6C><;<@CC?BC?BBCBBEACCCCCCCE?BBC?C@DDCCBBCC@BBBB@CCCCCCCBCDDFCBBBB@CCC@BB@B;:;BBA@ACC=@@@@@7@>B=;;;;;*;AAAB;A@ABBBB@@A5<;;;*;AAAB?B@CC?ACELBCB@DABECBCB@CCCAD;;;BCBC;;;BBBCAAAA@<@@@AB=@A?BDBBBBA@@
@ATNG8:00255:01725
GATGGTAGCTCTGCTCTGACTCTCGTACTCATTCGTTTCGGAAGAGACAGGTACGTTAATAGTTAATAGCGTACTTCTTTTTCTTGCTTTCGTGGTATTCTTGCTAGTTACACTAGCCATCCTTACTGCGCTTCGATTGTGTGCGTACTGCTGCAATGTTGTTTAACGTGAGTCTTGTAAAACCTTCTTTTTACGTTTACTCACGTGTTAAAAATCTGATTCTTCTAGAGTTCCTGTCTTCTGGCGCTCTGTCACGTCTGCTACCATCGTTCGGTCAGAGTCT
+
88::3::?:;;?;>==B;99BBB?;9557///)/::;3;==@=@::;BBB><<A69799A@;B:A=AA@AAA=<E?BBB@A09966==A6@00/)//7277)559545.599:<999.5593959;;;;<<@9=>5929@>=9===54444:998044:5444)48<<=>>>;;;666???2>:?;@@@@@+=::;;)---/9;;//5.5999$5555::79949//////3;399:44.435.5/////////5;<?56598:.555<;64504;9544:44
@ATNG8:00259:01729
GATGGTAGCTATACGTATATCTATGTACTCATTCGTTTCGGAAGAGACAGGTACGTTAATAGTTAATAGCGTACTTCTTTTTCTTGCTTTCGTGGTATTCTTGCTAGTTACACTAGCCATCCTTACTGCGCTTCGATTGTGTGCGTACTGCTGCAATATTGTTAACGTGAGTCTTGTAAAACCTTCTTTTTACGTTTACTCTCGTGTTAAAAATCTGAATTCTTCTAGAGTTCCTGATCTTCTGGCTCTCGTAGACAGATACTACCATCGTTCGGTCAGAGTCT
+
BAB@@AA@=AB>BB=B@<<CBEEA<@@BBB;<6<DCC<BA=@?BCCCHBB@BDCCB?C?:;;B>A=@???=?<5947C===+8=8>898+3:39199=:>B=??>?AA499>>AABB?B>>5;5;=;===@@=A>>=<??A??>>>888A@>>==9:9<7//,/6;;=>=>>>A:=:;;;1;:A=BBBBB/??===4=;;;==<://,/=<;,;/8776;67:5:>@A@@@<A<::::;?;>AA===>@@>>:;:B@?@=99=<<7///==7==9=@@?>>A?>
@ATNG8:00266:01728
GATGGTAGGCGTGTGAGAGTCTGCCCAGAAGATCAGGAACTCTAGAAGAATTCAGATTTTTAACACGAGAGTAAACGTAAAAAGAAGGTTTTACAAGACTCACGTTAACAATATTGCAGCAGTACGCACACAATCGAAGCGCAGTAAGGATGGCTAGTGTAACTAGCAAGAATACCACGAAGCAAGAAAAAGAAGTACGCTATTAACTATTAACGTACCTGTCTCTTCCGAAACGATGAGTACTGCGTCTCACTCTCGCCTACCATCGTTCGGCTCAGAGTCT
+
88>B>BAC@CBBB@;;???ABBBDC7>CC>BBCBAA?A@DB@:99=849.45::844444$43:<<BBCFDBBB9>?:::::'8<8<=B==1::928338<==;=;=4881956.5;A@@??=A567789::177990----324;:>:>@C?CC???????BB>899:?B3:9=9:8--)---27;;;;)88282222228=9==@>>>=B<;;;>>=?>><:;A:=8==>4=??:99A@A@BAA@=:;:>6779<<=<??B<=:9::6:=,//6658;;66
@ATNG8:00267:01729
GATGGTAGCGCGACGAGCGTAGACCCAGAAGATCAGGAACTCTAGAAGAATTCAGATTTTTAACACGAGAGTAAACGTAAAAAGAAGGTTTTACAAGACTCACGTTAACAATATTGCAGCAGTACGCACACAAATCGAAGCGCAGTAAGGATGGCTAGTGTAACTAGCAAGAATACCACGAAAGCAAGAAAAAGAAGTACGCTATTAACTATTAAACGTACCTGTCTCTTCCGAAACGAATGAGTACACATCGTCGTGTCGTGCTACCATCGTTCGGTCAGAGTCT
+
;;?<7=:664:::///766--///:1//616<:<<<8<9=<<87/0*//)/168454==;$3.3778333888=6<8;;@@@+@@:?0555&555.6<<<<95598939:74450555;<:=666;;9<<995)4::;8655::<3719.5993:::::;;;7544;::7;:.33;277333,3;;69::::+:=7=88877562-2.5889+22'2299<6444444436)//919//+/:99;:933333374438333458>?A8;;;8;/773:88:8////
@ATNG8:00271:01703
GATGGTAGTGTGTCTCTGAGAGTAGTACTCATTCGTTTCGGAAGAGACAGGTACGTTAATAGTTAATAGCGTACTTCTTTTTCTTGCTTTCGTGGTATTCTTGCTAGTTACACTAGCCATCCTTACTGCGCTTCGATTGTGTGCGTACTGCTGCAATATTGTTAACGTGAGTCTTGTAAAACCTTCTTTTTACGTTTACTCTCGTGTTAAAAATCTGAATTCTTCTAGAGTTCCTGATCTTCTGGGTGTATCAGCGAGTATCTACCATCGTTCGGTCAGAGTCT
+
@@AA?BBBBB;:5=<@BB@B@AA?BCAAACCC?BAAA<BB@C@CCCBCBB@CCCCC?C?DDDD@D@BBCCBBBCCACCCCC1CD?BBBB<@BAB@CBKGED@;;;BBB?BCDCCCCDFDCB?B?CCECCBBB>ABCC@CCCCCBBCCBBBCCBAA@B;;7;C<@=@@BBCBBED>A;;;;.;>C=;;;;;*;A@BB;A@B@AABBCCADEJC5CBBBCAFACB@BECCCCC@B@CBBDCC?CBBC>BAAACCBCCCCBBBDEDCC@BBBCC@CC@BBBDDDC::
@ATNG8:00273:01729
GATGGTAGATACTCGCTGATACACCCAGAAGATCAGGAACTCTAGAAGAATTCAGATTTTTAACACGAGAGTAAACGTAAAAAGAAGGTTTTACAAGACTCACGTTAACAATATTGCAGCAGTACGCACACAATCGAAGCGCAGTAAGGATGGCTAGTGTAACTAGCAAGAATACCACGAAAGCAAGAAAAAGAAGTACGCTATTAACTATTAACGTACCTGTCTCTTCCGAAACGAATGAGTACATAGATATACGTATAGCTACCATCGTTCGGTCAGAGTCT
+
5>>C@CCCCCCCCBBBCBCBCBDDD>CCC?CCDC??>@@BBCCCCA=??=A>AA@@ABBB3A?AA?A????AAC;A>9:;::*;B?C>BBB;BCMGDBBCDCB@@<@?BB?BBE>AACCCCBBCCCCBBCCC?BBBD?BBABCCBB>B@CBA?ABDDCCCC?CBBAAA?BB@BBB>AABAA:@=<899999.9A?BAAABCBA=:=<AAAB;@<@ACBB?BCBBBBC@C@BBB=BBB?BBBCBBBAABCAAACCAACAA@AAA==:=?AAB?BB?BBBCBBA@@
@ATNG8:00276:01697
GATGGTAGCGCACACATAGATCACAGTACTCATTCGTTTCGGAAGAGACAGGTACGTTTAATAGTTAATAGACGTAACTTCTTTTTGCTTTGCTTTCGTGGTATTTCTTGCTAGTTACACTAGCCATCCTTACTGCGACTTCGATTGTGTGCGTACTGCTGCAATATTGTTAACGTGAGTCTTGTAAAAACCTTCTTTTTACGTTTACTCTCGTGTTAAAATCTGAATTCTTCTAGAAGTTCCTGATCTTCTGGACGACGCGCACTTGACACTACCATCGTTCGGTCAGCAGTCT
+
:;;D?GBCB;?:;=;97>77/-------/::/4.4977.9758(-----88355-///)/)/7;:2==>9545=<<:==6;:<::$////(//4:)44;<7<6//)/;)////:<6555999993999393995//////)/9//)5::55666<<====>:93544.445:39>::>::;;6:44444$439.55555$44;;;2:////////5.555'55555./5<;5/----(-707299;;54049935455555<////)//755599495555.59.55<999;655
@ATNG8:00279:01699
GATGGTAGGTGCACATGAGTGTATCCAGAAGATCAGGAACTCTAGAAGAATTCAGATTTTTAACACGAGAGTAAACGTAAAAAGAAGGTTTTACAAGACTCACGTTAACAATATTGCAGCAGTACGCACACAATCGAAGCGCAGTAAGGATGGCTATTGTAACTAGCAAGAATACCACGAAAGCAAGAAAAAAGAAGTACGCTATTAACTATTAACGTACCTGTCTCTTCCGAAACGAATGAGTACCTCTCAGACGCTCGTCCTACCATCGTTCGGTCAGAGTCT
+
@@BB@BBD?@A@BCCBCCCCCCCCC?D@@<@@?@AA?B@CCCDCCD@CC?@=@AA@AAAA0A@CBCAAB@0000*0<0////$/94;8>??2@>>>AAA@BBB;:8:<AA=BBA>@AABCCBBDBBBBCBBBACDCC?BBBCCCCC@C@BBC@CCBA<ABA?BBBCBB?BB?BBA?CBBBC:?>>;999999%9@;@989BBBBB?B@AA@@<@>>=BCCACGB@@@A=@;@@B=BCC@CBBBBBA?BCDDBBB@@?BBBBB=@??9?B@@B@BB@CCBBBCBBB
@ATNG8:00282:01717
GATGGTAGGAGACACGTCGCACACGTACTCATTCGTTTCGGAAGAGACAGGTACGTTAATAGTTAATAGCGTACTTCTTTTCTTGCTTTCGTGGTATTCTTGCTAGTTACACTAGCCATCCTTACTGCGCTTCGATTGTGTGCGTACTGCTGCAATATTGTTAACGTGAGTCTTGTAAAACCTTCTTTTACGTTTACTCTTCGTGTTAAAATCTGAATTCTTACTAGAGTTCCTGATCTTCTGGGCTGCGCTGATATGCGCTACCATCGTTCGGTCAGAGTCT
+
@?AE;ACC?BCCCDC=<<DBCB;9;BCBCGCH@DBDD?CC>B=;;5>:==5:<55;?B8;:<C?C@ABBBBBB>@;::99*383888818=994::<7;A>>@@@:949@<<=BBC?@AA<A=@>>77889:>>>>;>>?>??=;;;ABA:66:6///5:;171::;??@?@A7:7878(89>98988,9>?DG7<;@??<?AAA@5:::-:::;>;>:=<7;;@AAA>>;>;?????A=====2:///<;=<@@@????@D;:7;??@@=BA:==?ADBA>>
@ATNG8:00287:01682
GATGGTAGTGATACAGATCAGACACCAGAAGATCAGGAACTCTAGAAGAATTCAGATTTTTAACACGAGAGTAAACGTAAAAAGAAGGTTTTACAAGACTCACGTTAACAATATTGCAGCAGTACGCACACAATCGAAGCGCAGTAAGGATGGCTAGTGTAACTAGCAAGAATACCACGAAAGCAAGAAAAAGAAGTACGCTATTATCTATTAACGTACCTGTCTCTTCCGAAACGAATGAGTACTGCGTCTCACTCTCGCCTACCATCGTTCGGTCAGAGTCT
+
CCCC?CCCBBCBBCCDCBAACCCAA?ABC?BBCB@A>A@CDDCAAC@CB>A>ABBBBCCC3C>A@BBBBAA???8<?:;<<<';?=@=@@@6@CD>BBBBBAECB@B@CB@CBC@BCCCCBBADDDDDDCCC=@@@C@DCBCBBAA?C@DBB@BBBBCCCB@CCBCBB?BA=C@A=AAAAA<BAA?AAA@@2@@=@AAABCDCC?>>A:;;5:5;;;??=@@@??>>;><?DD:AAB<>>>=?===>>>BBEDDCABACDD@DDC?BCBCC?BB?AAAAABAAA
@ATNG8:00296:01728
GATGGTAGATACTCGCTGATACACCCAGAAGATCAGGAACTCTAGAAGAATTCAGATTTTTAACACGAGAGTAAACGTAAAAAGAAGGTTTTACAAGACTCACGTTAACAATATTGCAGCAGTACGCACACAATCGAAGCGCAGTAAGGATGGCTAGTGTAACTAGCAAGAATACCACGAAAGCAAGAAAAAGAAGTACGCTATTAACTATTAACGTACCTGTCTCTTCCGAAACGAATGAGTACTACTCTCAGAGACACACTACCATCGTTCGGTCAGAGTCT
+
BCAB?BBCCCCCDBCCCCCBB@?@@<@CC@EBBBBB@C@CCC@?AD?BB?B?A@@9:999(9?CCCDAAABBBB;@@@@AAA2@C@D@BBB;BCC@CCCCDCCCC@D?CB?CCD>A@BBBDCCCCCCCBBBC?DCCC@BA@@AA@@>B@CCB@BBBCCCCA?CBBABB>CC?BBB@BBCCC:?>?<@@@@@2@A?B>>>BCBB@;@:@?AA<?:?ACCC@BBCAABC=@=?BB=CBB?BDCCBBCCCCAAAAACAABBBBBBB>>>;DBAC>:87:A<<>@@@@
@ATNG8:00299:01716
GATGGTAGCGCATATCAGCGCAGCCCAGAAGATCAGGAACTCTAGAAGAATTCAGATTTTTAACACGAGAGTAAACGTAAAAAGAAGGTTTTACAAGACTCACGTTAACAATATTGCAGCAGTACGCACACAATCGAAGCGCAGTAAGGATGGCTAGTGTAACTAGCAAGAATACCACGAAAGCAAGAAAAAGAAGTACGCTATTAACTATTAACGTACCTGTCTCTTCCGAAACGAATGAGTACAGAGAGTACGATATGTCTACCATCGTTCGGTCAGAGTCT
+
4444.4444=>@>>BCBB;:9@@BC>BBB@C;;000+0+//;;;;?9;>;>;BBBBCCDD5B@A;;;;;ECCCC=CCA@@??,@A<@4;;;*:@@<?;66=<<=B>A>BB?@@@;?@?>@AA???AABBBBB?<<;;>BCCBCCBB?BAJCB?BA;;;ACD@CBBCAB?@@?@DC@CCBCC899A=@BBBB3BB@C???CBB?@=@@CCBB?B@B>CCBACB?@@@@=@@BBE?AA@@AAAAAAA@@@CCCBCBAA???AA@@??9?A????BB?BBBBBDB??
@ATNG8:00272:01765
GATTAGTATCTGCACACTCTGTCCAGAAGATCAGGAACTCTAGAAGAATTCAGATTTTTAACACGAGAGTAAACGTAAAAAGAAGGTTTTACAAGACTCACGTTAACAATATTGCAGCAGTACGCACGCAATCGAAGCGCAGTAAGGATGGCTAGTGTAACTAGCAAGAATACCACGAAAGCAAGAAAAAAGAAGTACGCTATTAACTATTAACGTACCTGTCTCTTCCGAAAATGAGTACTATAGACTATCTGAGACTACCATCGTTCGGTCAGAGTCT
+
BCB>@@CDDCCCCCBBBDCCCCC@CCCAFCCCAA?A?@@CCCBC?AA?A@CECBCBBB3C@DD???BBC@AA;ACFFEFF5BB?A=@@B7BCD@BBACBBB;;6;?AA?BCC@BBBDCBBBDDFCCABBC@CECC?CBCCCCCC@BACBB?BDDCCCCC@CAACCC@CC>AAB?BA@A@<@>?;9:9999%9@@B@??CEEBD>>:=@BC=B;>>BCC?BCCBBBC@C??@@@5>?@CACBBAAB998ABBBBC?>?>=AB@D@@?B?CB?CCBBBD???
@ATNG8:00276:01778
GATGGTAGCGCACACATAGATACAGTACTCATTCGTTTCGGAAGAGACAGGTACGTTTAATAGTTAATAGACGTACTTCTTTTTCTTTGTCTTTCGTGGTATTCTTGCTAGTTACACTAGCCATCCTTACTGCGCTTCGATTGTGTGCGTACTGCTGCAATATTGTTAACGTGAGTCTTGTAAAACCTTCTTTTTACGTTTACTCTCTTGTTAAAAATCTGAATTCTTCTAGAGTTCCTGATCTTCTGGCTCTCGTAGACAGATACTACCATCGTTCGGTCAGAGTCT
+
>>BC@A;@;@;?;;;@CGCBA@=00////9495;;;;/;@;:5;;=<<B@;955555)48<;<@20*/9///;///;.4////$/77(///7:(//9:27//+/;6;:===G>AAABAAACBCCC@C@ABBB:;<;5;BA@=AAAADBBBCAB@CDC;;;;BB@CCAD?@@@@@AA;;5;@@@@3@=@5;;@@@,@@@AA9@@@@@@B>BB4:;:;*;?@;;4;4:;9AAAAA@@<@=A@@CCB?CBB?CEAAABBFCCCBCCACA>>@<00000<=A<@@@CBCCBB
@ATNG8:00287:01749
GATGGTAGCGCGACGAGCGTAGACCCAGAAGATCAGGAACTCTAGAAGAATTCAGATTTTTAACACGAGAGTAAACGTAAAAAGAAGGTTTTACAAGACTCACGTTAACAATATTGCAGCAGTACGCACACAATCGAAGCGCAGTAAGGATGGCTAGTGTAACTAGCAAGAATACCACGAAAGCAAGAAAAAGAAGTACGCTATTAACTATTAACGTACCTGTCTCTTCCGAAACGAATGAGTACTGCGTCTCACTCTCACCTACCATCGTTCGGTCAGAGTCT
+
<@CB?BBBCBBBBBBBBC;;;DBBB<B@A=A@DB@@=@=@@CAAAC?BC?B?BBBBBBBB3B@BBBBBBBDCCB;BBCCCDD5CC@D@CCC;CCCACBBBCCCCC@C@@@;?@@=AABABBEBCDCBBDCCCAB@@@=AAAAACAA=A=A:;8;BBDCBDC@CCCCBB>AA?ABA?ACA@@;=><8<@@@A2@C>???BA@?==:>=AA??<?<??CCC?BCCCBCB@B@BBC>BCD@BAAAAAAABBBEBBBCBBAA@::7:CC?DB::;@CD?BBBAAAA::
@ATNG8:00288:01745
GATGTAGTATAGAGCTCTACATAGTACTCATTCGTTTCGGAAGAGACAGGTACGTTAATAGTTAATATCGTACTTCTTTTTCTTGCTTTCGTGGTATTCTTGCTAGTTACACTAGCCATCCTTACTGCGCTTCGATTGTGTGCGTACTGCTGCAATATTGTTAACGTGAGTCTTGTAAAACCTTCTTTTTACGTTTACTCTCGTGTTAAAAATCTGAATTCTTCTAGAGTTCCTGATCTTCTGGCGCTCTGTCACGTCTGCTACCATCGTTCGGTCAGAGTCT
+
;59<>BBABBBABCBDCCCDFEFCB@A@@@@<ADCD?BB?A>@BBBAAA@CBAAA?CACCCC@D999BAA@ABB;?>AAA2AB<==?=398//(..6267)2759<?;<<>;;;@B@?;:7:<A@@>>>>><>??>==??=>>=>>AAA@@===8<<<9>>:@<@@??>=>>9496966+62;5>>===*885<8/885558:78:-7665'256692929=3;>>==9<4;6;979=</57;69;787<><<<>?;;;;;@@@;>>@AC<@@:>>@@@@@AA
@ATNG8:00289:01771
GATGGTAGCTCTGCTCTGACTCTCGTACTCATTCGTTTCGGAAGAGACAGGTACGTTAATAGTTAATAGCGTACTTCTTTTTCTTGCTTTCGTGGTATTCTTGCTAGTTACACTAGCCATCCTTACTGCGCTTCGATTGTGTGCTTACTGCTGCAATATTGTTAACGTGAGTCTTGTAAAACCTTCTTTTTACGTTTACTCTCGTGTTAAAAATCTGAATTCTTCTAGAGTTCCTGATCTTCTGGGTGCGCTACAGTCTCTCTACCATCGTTCGGTCAGAGTCT
+
;5:D9>BBA;;??CCAAABBIDCBBACCCCDD@BCBC>DC@D@EBBBCCC@BCC;<8;9@A>@8?>B;;9<665<:====@05945==?45559.555.5:.55;;:>9>BA?>;@?059@;A=BBBBBBBB?AACD@DBCBDDCACCBC;;;;;4;@A<AB6;2:9:9=>>@F@B@AAA8A@F?BBFFF5CEBBB<B;;;<;;;:@299:9'9999596?CD<AAA@?>@:>:?>9>==;=:;:0:BBCCCBC@AABB;;;@A@=;;:?A?@D?AABBCCC<=
@ATNG8:00292:01734
GATGGTAGCTCGCTGATGATATCTCCAGAAGATCAGGAACTCTAGAAGAATTCAGATTTTTAACACGAGAGTAAACGTAAAAAGAAGGTTTTACAAGACTCACGTTAACAATATTGCAGCAGTACGCACACAATCGAAGCGCAGTAAGGATGGCTAGTGTAACTAGCAAGAATACCACGAAAGCAAGAAAAAGAAGTACGCTATTAACTATTAACGTACCTGTCTCTTCCGAAACGAATGAGTACTGATCTATGTGTGCGCTACCATCGTTCGGTCAGAGTCT
+
///71//4///////9:=BB;;6<<2778(----::7;,/5:888:58848633333888$3038=:::8---6(---8888+;:7=3999+99949996@===B<?:>@9?;;59??9;9=<:@99956<<;:>@@9=000<0048A7:44.44999:::7;:899;4998;::5:8879/333,3999;)9949333;3328050577:6:6;5<;>9<:99:9:5:?AAA9>9:2:9:@AAA997AAA?773:888::6//(/3358388244444::54
@ATNG8:00292:01763
GATGGTAGTAGTACACTAGTCATACCAGAAGATCAGGAACTCTAGAAGAATTCAGATTTTTAACACGAGAGTAAAACGTAAAAAGAAGGTTTTACAAGACTCACGTTAACAATATTGCAGCAGTACGCACACAATCAAGCGCAGTAAGGATGCTAGTGTAACTAGCAAGTAATACCACGAAAGCAAGAAAAAGAAGTACGCTATTTAACTATAACGTACCTGTCTCTTCCGAAACGAATGAGTACGAGAGAGCACACGTGTCTACCATCGTTCGGTCAGAGTCT
+
::0:555=?A@A===<<<56644;;344439455:=8=266;;<;A4557<8??;44999$45:83544::////&//-8999+--(/)///&/7949>=<5////)/37727783::<4556//9///::<;:9968<;565><<7:6:///98/0/43-7:::-,),,,,,,,(-/888/833,73;77'7837888766222'2478525.729443995558<6:455=4;:;043988898888888899:;8;;737;715557;6;>67779>>///
@ATNG8:00298:01761
GATGGTAGCAGACGTGACAGAGCGCCAGAAGATCAGGAACTCTAGAAGAATTCAGATTTTTAACACGAGAGTAAACGTAAAAAGAAGGTTTTACAAGACTCACGTTAACAATATTGCAGCAGTACGCTCACAATCAAAGCGCAGTAAGGATGGCTAGTGTAACTAGCAAGAATACCACGAAAGCAAGAAAAAGAAGTACGCTATTAACTATTAACGTACCTGTCTCTTCCGACGAATGAGTACCTCTCAGACGCTCGTCCTACCATCGTTCGGTCAGAGTCT
+
ABAD?BBBBBCDCBCBCBDDCCCCC?AAA@CAAB::;;@DDDCBBC@CC>A>AABBABBB3B@DDCBBBBBBEB>CCCCCBB5BEAG@BBB=BFJBBBCDBB@;;5;>@@<@CC?CCBABCGDCCCCCBBBB?CCDD=@@C?9;:@;A?BBC@BBEECCDC@BBCCBB?BB?A>?<?BBBD<?>@:<<<<=.>A=ABBBBBBAA7:5;=<<0818=CBB@CB@@@AC?B?BBB??=@@?BCBA>ACDDBBBBCBA=??@<@@@7;;89:=@@=@AAB@@???
@ATNG8:00298:01774
GATGGTAGTGATACAGATCAGACACCAGAAGATCAGGAACTCTAGAAGAATTCAGATTTTTAACACGAGAGTAAACGTAAAAAGAAGGTTTTACAAGACTCACGTTAACAATATTGCAGCAGTACGCACACAATCGAAGCGCAGTAAGGATGGCTAGTGTAACTAGCAAGAATACCACGAAAGCAAGAAAAAAGAAGTACGCTATTAACTATTAACGTACCTGTCTCTTCCGAAACGAATGAGTACGATGAGAGAGCTCTCTCTACCATCGTTCGGTCAGAGTCT
+
B<BB?BDCCAAACCCCCAABEGFCE@BBC?@>AA9:7;=AACBBBC?BB?C@AA@>>=>>.?<@CCBBBBCCCC=BABBFEE3BB?B@DEF;CCC@BCDBBA@00,0<@@<A?A>@CCDCCDEBCCCCBDCC@CCBC@BCBBCCAA>B@C@@?ACDCCBBC?@??AAB?BC?BBA;?????8?==;::9999%9@;999:BCEAA:A>A?==9=:==BELHDDBAABB?B@BBC<AAC?BBCBBBBBBBBBB>>?A@@@<>:::===CA>>B<>>?BBBBBC?@@
@ATNG8:00252:01789
GATGGACGAGCGTCTGAGAGGTACTCATTCGTTTCGGAAGAGACAGGTACGTTAATAGTTAATAGCGTACTTCTTTTTCTTGCTTTCGTGGTATTCTTGCTAGTTACACTAGCCATCCTTACTGCGCTTCGATTGTGTGCGTACTGCTGCAATATTGTTAACGTGAGTCTTGTAAAACCTTCTTTTTACGTTTACTCTCGTGTTAAAAATCTGAATTCTTCTAGAGTTCCTGATCTTCTGGCGCTCTGTCACGTCTGCTACCATCGTTCGGTCAGAGTCT
+
@?@A=BABBBBBCCCCBCBB?BCCDCCB?@?@?<@C@C@CCBBABA?BBBBB?B?BCBA?B>???AAABAB>;;;;;);@;?:::39A?AAAAA?AC599@@??;?ABBABBB=@?C?A>BBAAACBB?B@AA?BBB=>:?>@?@???AAC7;==;:;7;:>A>>>?AAA=??>??5@<@<@?BBB/AA>>>9>>>>D??@AA<@@@@.=>@BC>B@BD?BBCCAA@?C>BABBBC798??A@ACA????CBAA???AAAA?BBBBB?CD=AABCBB@@@
@ATNG8:00261:01817
GATGGTAGCGCATATCAGCGCAGCCCAGAAGATCAGGAAACTCTAGAAGAATTCAGATTTTTTAACACGAGAGTTAAACGTAAAAAGAAGGTTTTTACAAGACTCACGTTAACAATATTGCAGCAGTACGCACACAATCGAAGCGCAGTAAGGATGGCTAGTGTAACTAGCAAGAATACCACGAAAGCAAGAAAAAAGAAGTACGCTATTAACTATTAACGTACCTGTCTCTTCCGAAACGAATGAGTACGAGAGTACGATATGTCTACCATCGTTCGGTCAGAGTCT
+
@@>@5:;?@BBBBDCCBBBCCC@BA8A;;7;AAA;;495)57777//)//)/4/34449999$95:<<<;;;//)/7.7/0/<==+==:=:>>>>+>@A:??;;:AA99869@>8@@A7;?@?@BABBBBCBCBDC@CCCC@BBCCCCCC?B?CCB?BFBBBBBA>BBCBCC@CC?AAB@BBAAA<AAA=ABBBBB)BC>9:9BBCCCC?B>BAAB=B>>>CCC@AB@@@;;5;;AAB=CCC@BBCAABEFBB>??BBCCCABBBBBBB?@A@=>:?@>@ABCBB;<<
@ATNG8:00252:01850
GATGGTAGCTCACGTACGTCACACGTACTCATTCGTTTCGGAAGAGACAGGTACGTTAATAGTTAATAGCGTACTTCTTTTTCTTGCTTTCGTGGTATTCTTGCTAGTTACACTAGCCATCCTTACTGCGCTTCGATTGTGTGCGTACTGCTGCAATATTGTTAACGTGAGTCTTGTAAAACCTTCTTTTTACGTTTACTCTCGTGTTAAAAATCTGAATTCTTCTAGAGTTCCTGATCTTCTGGGATGTGTGCGCAGTGCCTACCATCGTTCGGTCAGAGTCT
+
?;@@7;=D?CBBCCCCBA;CCCBBBBBBBCBB?BBBC?BFAD@CCCFFDC?BBBBD>A>@@AA@C@CBBBBBBBC>@@BBC1@A?B???8??@??AAA?BB7::BBCD?BBBAAABB?B>>:>=AAA::;>@;=:::187<=???A???;;;>@?:>>><@B=B<@@A>==?==897:<=/=8><?@DDF.99333-3-----376?<=>>>+<///6483>@;A@@???@<@<>>ABAA1//7707///<96;:;>=6667;//,/68=@7@?;AAA??=>>>
@ATNG8:00252:01867
GATGGTAGTCTCAGATAGTCTATAGTACTCATTCGTTTCGGAAGAGACAGGTACGTTAATAGTTAATAGCGTACTTCTTTTTCTTGCTTTCGTGGTATTCTTGCTAGTTACACTAGCCATCCTTACTGCGCTTCGATTTGTGCGTACTGCTGCAATATTGTTAACGTGAGTCTTGTAAAACCTTCTTTTACGTTTACTCTCGTGTTAAAAATCTGAATTCTTCTAGAGTTCCTGATCTTCTGGACAGAGTGTGCAGATACTACCATCGTTCGGTCAGAGTCT
+
55:::ACBABBCCGFBBCBBBCBAAA?;@@AA?BBBD?CC@C@CFDCCCC?CDKBB?B=A@>?<;195:;;;<<=8<AAAB0AB?CBCB<;;;;6;BB=BD::;:AAB;AABA@@BC::;C@CAHGECCCAA?ACECE@CA;;;@@BAAA;<<:?;;9=@@9>47///99;>>:666==0;5:55599*5;<AE=BBCBBBBCCD@CCBB2B;;;B?B@CE?CBBBCEC?B?BBAAAF@::;@;;;CBCB;;<@@AAAA@?@D@BB::;>BB@BBBCAA;;;
@ATNG8:00254:01868
GATGGTAGCGCACACATAGATACAGTACTCATTCATTTCGGAAGAGACAGGTACGTTAATAGTTAATAGCGTACTTCTTTTTCTTGCTTTCGTGGTATTCTTGCTAGTTACACTAGCCATCCTTACTGCGCTTCGATTGTGTGCGTACTGCTGCAATATTGTTAACGTGAGTCTTGTAAAACCTTCTTTTTACGTTTAACTCTCGTGTTAAAAATCTGAATTCTTCTAGAGTTCCTGATCTTCTGGAGATACACATGATACTCTACCATCGTTCGGTCAGAGTCT
+
?89;55=:5;BBCCBBCDCCCBBCCMBBBDBB=A@@@<@C;A;DDACBBB@BBABA?B>BBBB@B=@BBAC@BBB?CCCCC2BB@DB??9;989=ABB?BC>BBCBBB@??A??>DD:??D<?:>==;:;>><@>>><@??????@@@>>>=<;<67884:>7=8===>>==::599:9:+8)/)/6666+69333+/)/>::::=::08888(8;;;D<?;?>;>???BBA;?;?AAA>>:==@==>=C>>>@@@@A@@@??AAA<AA:;:<@B<@?CCCCB::
@ATNG8:00255:01841
GATGGTAGGTGCACATGAGTGTATCCAGAAGATCAGGAACTCTAGAAGAATTCAGATTTTTAACACGAGAGTAAACGTAAAAAGAAGGTTTTACAAGACTCACGTTAACAATATTGCAGCAGTACGCACACAATCGAAGCGCAGTAAGGATGGCTAGTGTAACTAGCAAGAATACCACGAAAGCAAGAAAAAGAAGTACGCTATTAACTATTAACGTACCTGTCTCTTCCGAAACGAATGAGTACGATGAGATCTCGTGTGCTACCATCGTTCGGTCAGAGTCT
+
@:?E?BBD?BABBDCCCCCCCBBBB@CCC?CDDCAA>A@BBCCCCD@CD>B>BCBBADDD2D@FBBBBCCBBCC=CB@@@@@0@C?C;@@@9AAB?CBCBCDC??=?@BC@CCC>AAACDDCBCCCCC@@@FACCAA?ACCCBBBC?CACAA<ACCCCCCB?BABBBA@CC?>>>9>=?>>3>=A=?AAAB3BB?C???BCCBA=A=@??@<A=A@CCDACCBBAAA?B?BBE>CCC@@@?BCCCCAABABBBC>>>888AAB?A<>>@?C<@A>ADB@AA@>=
@ATNG8:00257:01867
GATGGTAGCACGAGTCACTCATATCCAGAAGATCAGGAACTCTAGAAGAATTCAGATTTTTAACACGAGAGTAAACGTAAAAAGAAGGTTTTACAAGACTCACGTTAACAATATTGCAGCAGTACGCACACAATCGAAGCGCAGTAAGGATGGCTAGTGTAACTAGCAAGAATACCACGAAAGCAAGAAAAAGAAGTACGCTATTAACTATTAACGTACCTGTCTCTTCCGAAACGAATGAGTACTATGTAGAGCTCTATACTACCATCGTTCGGTCAGAGTCT
+
459B9=BDECCCCCDCCDCCBC@AE<CCB@BBCCCC@CACBF@@AC@CC@C@CBAAAAAA2A?AABEBBBAABC<@@ADDEE2CB?BACCC;CBD=AA;;;@@00-/5::6;?A<??CCCCCDGCBBAAAAB@CCCB?CCDBCCAA>B@CBB?BECCCCCB?BCAAAC?CD?>>??BBCCC=B>>9>@@@@2AC?A@?;B>>BB8;8;@@@;>;>BJCM@BB@@@@@=@=ABC=DBB?BCBBBBCCBABCCBBBB>>>BB???AA=AAAAA8;;<@??>>>@==
@ATNG8:00259:01840
GATGGTAGAGAGACTGTAGCGCACCCAGAAGATCAGGAACTCTAGAAGAATTCAGATTTTTAACACGAGAGTAAACGTAAAAAGAAGGTTTTACAAGACTCACGTTAACAATATTGCAGCAGTACGCACACAATCGAAGCGCGGTAAGGATGGCTAGTGTAACTAGCAAGAATACCACGAAAGCAAGAAAAAAGAAGTACGCTATTAACTATTAACGTACCTGTCTCTTCCGAAACGATGAGTACGAGAGTCAGAGCAGAGCTAATCGTTCGGTCAGAGTCT
+
;59<7<CCCBDCDD9=;DFCHDBBC>CDF@CBBBBA?B?AAB@A@F@BB?B>?=>99999(927>?@ABBBABC>CBCCCCC5DC@C=@@@8ABCBDICBABB;:4;@@@<@DA?@@@CCDCBAAABBBA@@<@A@A=@@@@C?AA@DACBA@@BCCBBAB???@BBB?BB>9::9==999,8@@=ABEFCC)BB?976<==AAB<@=@?>>;?==;A@E@CBC@?@?<?=ACB;B??>@@@@BBABBA?>>BBCBBBAACABB<?;;@?BB>AABCC@:::
@ATNG8:00261:01836
GATGGTAGCATCATGCATATCTCACCAGAAGATCAGGAACTCTAGAAGAATTCAGATTTTTAACACGAGAGTAAACGTAAAAAGAAGGTTTTACAAGACTCACGTTAACAATATTGCAGCAGTACACACACAATCGAAGCGCAGTAAGGATGGCTAGTGTAACTAGCAAGAATACTACGAAAGCAAGAAAAAGAAGTACGCTATTAACTATTAACGTACCTGTCTCTTCCGAAACGAATGAGTACGTGTGCGACGTGTCTCCTACCATCGTTCGGTCAGAGTCT
+
BCCD?BBCDDDCC@AACCCCFEDCB<BBF@CCCCBA?A<@BB:99C@ED?C>BBBBBBBB3B>AABCFCBB>?>7=?>@AAA0A@=;2:;:*:AA=BAABBBC;;:;?CD@DCC@BCC@@ACCCDCCCCBBB?CC@A?B@DABBAA>BADCC?BDDCDD@@>@BACCD@BC>BBCBBBBBC>BA@<99999(9@<???BCCFCC?B?AAAA=A===BCC@CCAA@BC@B?BBD>CAA?BBCBBBCC??>ABBBBDCCBCAB==@A?AA@:?=???BBBCCBA@@
@ATNG8:00263:01854
GATGGTAGTGCGTGAGAGAGAGACCCAGAAGATCAGGAACTCTAGAAGAATTCAGATTTTTAACATCGAGAGTAAAACGTAAAAAAGAAGGTTTTACAAAGACTCACGTTTAACAATATTGCAGCAGTACGCACACAATCGAAGCGCAGTAAGGATGGCTAGTGTAACTAGCAAGAATACCACGAAAAGCAAGAAAAAGAAGTACGCTATTAACTATTAACGTACCTGTCTCTTCCGAAACGAATGAGTACACATCGTCGTGTCGTGCTACCATCGTTTCGGTCAGAGTCT
+
;55?:CBBB?@@BBBDCFCCCCCCC?GCC?ABB@@A4;5:@??@AA?@A>A=@@?>?AAA2B?AA>A>93333333&3766;;;;$66(/(///&////(/7899;9333(2+25.55505769@===CCCFEDC:96;B::7;A@?BA995;@BBC@BBCCCCAA>AABA8949939><9<?9999+:==;=====.<?8>>>?EA???3818=@@1818@CAB?B@AAACC@C@CCD?C::8:BCBBBBBAAAAAAAAAAAAAA:::??9=@@:::+9:;@ABBBBBDB
@ATNG8:00265:01875
GATGGTAGTGATACAGATCAGACACAGAAGATCAGGAACTCTAGAAGAATTCAGATTTTTAACACGAGAGTAAACGTAAAAAGAAGGTTTTACAAGACTCACGTTAACAATATTGCAGCAGTACGCACACAATCGAAGCGCAGTAAGGATGGCTAGTGTAACTAGCAAGAATACCACGAAAGCAAGAAAAAGAAGTACGCTATTAACTATTAACGTACCTGTCTCTTCCGAAACGAATGAGTACGATGAGATCTCGTGTGCTACCATCGTTCGGTCAGAGTCT
+
4:;<=BBBBBCCCC@AAAA@CCCBCCCC>BAABBB>A@A@@?@?C?CCAD@BB@A<===+B?B@??AAABAAA987;5===)=;7;.555&5@<7@@AA>AA9;54794.5>@8=ABCEBBCCBABACBBBAD;;;@BBBCDCCB>B>BAA>@CBBBBCB?BCCCCC?CC?ABB?BBBBB8???9=>??@.@B>BBC@@?;88188==?@;>:>>B@@=@BBBCBB@C?BDC>DAA>ABBBBBCBBBBB???EBBBB>8887=D=E;:;B<@A<>>@=====?
@ATNG8:00267:01853
GATGGTAGCGAGCGAGTGTGTATACCAGAAGATCAGGAACTCTAGAAGAATTCAGTTTTTTAACACGAGAGTAAACGTAAAAAGAAGGTTTTACAAGACTCACGTTAACAATATTGCAGCAGTACGCACACAATCGAAGCGCAGTAAGGATGGCTAGTGAACTAGCAAGAATACCACGAAAGCAAGAAAAAGAAGTACGCTATTAACTATTAACGTACCTGTCTCTTCCGAAACGAATGAGTACGTGTGCGACGTGTCTCCTACCATCGTTCGGTCAGAGTCT
+
::CC@ECCBBB@@ABBCCCCCCCCC@CBB>A@CAAA9<8;BDCBGC???<?>B@BBBBBB)C@CCCBBBCCBBD=CCBBBCC2A@=A:@@@8@CC@CBBBBBBBB?CBDDABBB@CCCBDDDCBBCBBBCCC@CCCCAF@@@CCAA>B@CBB@BCCBBCC?BBBBBE?BC?CCF@BBBA@:@@=:=====,=?=@AABCBABD>@=@BAA<?=?ACBB@CBBABBB@B?CCC>CBB?;:9BBBBBDBBBBBB999@BACC@???=>??AD<;;6;>>>??@;;
@ATNG8:00269:01860
GATGGTAGTATAGAGCTACATAGTATCATTCGTTTCGGAAGAGACAGGTACGTTAATAGTTAATAGCGTACTTCTTTTTCTTGCTTTCGTGGTATTCTTGCTAGTTACACTAGCCATCCTTACTGCGCTTCGATTGTGTGCGTACTGCTGCAATATTGTTAACGTGAGTCTTGTAAAACCTTCTTTTTACGTTTAACTCTCGTGTTAAAAATCTGAATTCCTCTAGAGTTCCTGATCTTCTGGGTCTACGCTCGTCGCGCTACCATCGTTCGGTCAGAGTCT
+
5:?<>BBBBCD9;9B<=CCBC?CCBBBBB?BBBB=CC@CACAAACDD@CBBCG@D=;;;A>@>AAABBCBAA>??>?<.<@9<:9:,9?:9395<8=B>BA==;;6;??@ABBB?BBB>=8=>:885;;99:9<8<==AAA:;;?>>=;;;:9867165/66<>@@@>AAA;?AABB5?;?=A=@@@,==777*-)-7---7:/858AAA.8:;:>;C;D9>@AAA====C=@@@AAD<A>==9>?=?@>:::<<=>9;///=9@@;<<9AA<<;;=>A@@@
@ATNG8:00270:01875
GATGGTAGCACACGAGATCTCATCGTACTCATTCGTTTCGGAAGAGACAGGTACTTTAATAGTTAATAGCGTACTTCTTTTTCTTGCTTTCGTGGTATTCTTGCTAGTTACACTAGCCATCCTTACTGCGCTTCGATTGTGTGCGTACTGCTGCAATATTGTTAACGTGAGTCTTGTAAAACCTTCTTTTTACGTTTACTCTCGTGTTAAAAATCTGAATTCTTCTAGAGTTCCTGATCTTCTGGGTGCGCTACAGTCTCTCTACCATCGTTCGGGTCAGAGTTT
+
?A@B?BBCBDBCABBDDCCCCCCA@ACCCCA@=@99;,<B?C?CCCFECB?BBBBC>C@CCCC?B?ACCCCBBBB?;;;;;$;D8BBCJ>CCCC?B@A=AB@@@AFFDACCBCBBBC@CCC?C?CCCCCCAB@CD??=?BBB989BBBBBC??>B?CCC?BB?B?CCC@@ACB?;??ADE5B;?;>>BBB/??:99)//6///<77;:>>>>.8A=>>:>:>>8>@@B?>>=E<@@===B<@@AA:>>>@@A;;;>>AA@@@AAA<>;;;@4888,6>AAAAAC;
@ATNG8:00278:01836
GATGGTAGCTCGCTGATGATATCTCCAGAAGATCAGGAACTCTAGAAGAATTCAGATTTTTAACACGAGAGTAAACGTAAAAAGAAGGTTTTACAAGACTCACGTTAACAATATTGCAGCAGTACGCACACAATCGAAGCGCAGTAAGGATGGCTAGTGTAACTAGCAGGAATACCACGAAAGCAAGAAAAAGAAGTACGCTATTAACTATTAACGTACCTGTCTCTTCCGAAACGAATGAGTACTACTCTCAGAGACACACTACCATCGTTCGGTCAGAGTCT
+
8:?A?BCBBBCCC@@@CCCCEBBAB?BBA=ABBB@@?@@DDCCCBB@@A>@?BBBBBCCD3C?BBBBBBBBB@F;AA;;;;;*;A=A?BBB<BCCACCGCCDB@?<@=@B?BCC>BACBCBCCCCCECCCBC?CC@@=@BAAABAA>A?C;;<;DDDAAAB?BBCCDBB?A>A>?;?BAAA=???>AAFEE3CC?B998DBAAA;>;>>>?<>;>AEFF@CBBCCBC?B@BBB=AAB@CBBBCBAAACBBBBBB@AAAAA>===A<@@AAA<@@<@@A@@@AAA
@ATNG8:00279:01853
GATGGTAGACATATCGTACTCTCTGTACTCATTCGTTTCGGAAGAGACAGGTACGTTTAATAGTTAATAGCGTACTTTACTTTTTCTTGCTTTTCGTTGGTATTCTTGCTAGTTACACTAGCCATCCTTACTGCGCTTCGATTGTGTGCGTACTGCTGCAATATTGTTAACGTGAGTCTTGTAAAACCTTCTTTTTACGTTTACTCTCGTGTTAAAAATCTGAATTCTTCTAGAGTTCCTGATCTTCTGGTGTCTGATCTGTATCACTATCCATCGTTCGGTCAG
+
/778699ADBA====>===@@CC>>?B==;:>399=908:0905<<?@AA<?=>000(/)//9:5;:;099>99333(333333$3;687888&57/(/37--(--(-885/.)28;=9>>B;>>?=B=AB?>>;;;:>A??<?@AA;;;=>??>>;;;B<?>@;@@=D=C=>>AAAAA:>:@@@-7,/+/6>@@,;:>@@6A??>>DA>>><@@@@/@===>:>188:?BB===>;>8>@===@;>>A=;;;:::<:::???>>>>B;;;588>>;/33(,,**
@ATNG8:00279:01879
GATGGTAGCGCATATCAGCGCAGCCCAGAAGATCAGGAACTCTAGAAGAATTCAGATTTTTAACACGAGAGTAAACGTAAAAAGAAGGTTTTACAAGACTCACGTTAACAATATTGCAGCAGTACGCACACAATCGAAGCGCAGTAAGGATGGCTAGTGTAACTAGCAAGAATACCACGAAAGCAAGAAAAAGAAGTACGCTATTAACTATTAACGTACCTGTCTCTTCCGAAACGAATGAGTACGATGAGAGAGCTCTCTCTACCATCGTTCGGTCAGAGTCT
+
CCCC?CA?@?CCCDBBBBCCCCDDD>BBB?AABB@@=@=@@CCDCC@DD?B?A@A@@@?@1@@CCCBCBBBBBB:AB:::::.:C>C4;;;.;CEIGBBBCBC;98;@CE@CCC@BBBCCBBABBBCCDCCCACCBB?BCCCCCBB@BADAA?@CCBEEBB?BBBCDD?BB@BAA=A???>8>==:??@AB3BE@C@@@BDAAB>>>?DCC<A;>>BCB@B@AACCCAD?BBD=CAA>BCBBBBBBC@@@BBBBBBB???BBBBB?B@@@B>AA?BBBBBBB>>
@ATNG8:00285:01843
GATGGTAGATATATGCACGCTCTACCAGAAGATCTGGAACTCTAGAAGAATTCAGATTTTTAACACGAGAGTAAACGTAAAAAGAAGGTTTTACAAGACTCACGTTAACAATATTGCAGCTGTACGCACACAATCGAAGCGCAGTAAGGATGGCTAGTGTAACTAGCAAGAATACCACGAAAGCAAGAAAAAGAAGTACGCTATTAACTATTAACGTACCTGTCTCTTCCGAAACGAATGAGTACGTGTGACGTACGTGAGCTACCATCGTTCGGTCAGAGTCT
+
;;:A;A?CBBACBAAAB;66=@@A@;?:;.54;?@A=@<@BB@CAA=AC?B?:9:>=>=>,=;997998@787B:8=ACCCC1@A=A4;;;*:@@=@BBBACDDD?A=@B>ABA>ABBB@@@BCCCDCFCBH@BBCB:;:<;AA@@=@?BBB>B@@@AAAC@CCCBBB?BB?BAB?998AB47836999::+@A?BB???A>=<4:69AAB>B>BB??>?>>>BBBBAG?BCA=A;;9;BBDGDEC???AAAABBAAABBBBBBB>==>>>=?A>BAA>AAAA@
@ATNG8:00286:01862
GATGGTAGCTATACGTATATCTATGTACTCATTCGTTTCGGAAGAGACAGGTACGTAATAGTTAATAGCGTACTTCTTTTTCTTGCTTTCGTGGTATTCTTGCTAGTTACACTAGCCATCCTTACTGCGCTTCGATTGTGTGCGTACTGCTGCAATATTGTTAACGTGAGTCTTGTAAAACCTTCTTTTTACGTTTACTCTCGTGTTAAAAATCTGAATTCTTCTAGAGTTCCTGATCTTCTGGGATGTGTGCGCAGTGCCTACCATCGTTCGGTCAGAGTCT
+
77<>5;<BBBCCCBBBCDGCCBBB@ABABCBB@BCCC?CC>B>@@ABCBB@BCAA::8;DDB?B?ABBBBBBB@;99787$376<BBC>BA??<??A=@A79:AAAA?BBBBBBBC?>=><A=>>;;;A??<????<AAA?>>=??>>>?999<8<==9==8=;>=>ABAAAC7;;;CC5A:>:=BDDD/??;::3:>===>>=>>:>AAA/A;;;A:=:>?<>@AA>>>=D<@??@:94699916///67>;;;=>>><6::@96669:56617>;;;@@B=
@ATNG8:00291:01834
GATGGTAGCTCACGTACGTCACACGTACTCATTCGTTTCGGAAGAGACAGGTACGTTAATAGTTAATAGCGTACTTCTTTTTCTTGCTTTCGTGGTATTCTTGCTAGTTACACTAGCCATCCTTACTGCGCTTCGATTGTGTGCGTACTGCTGCAATATTGTTAACGTGAGTCTTGTAAAACCTTCTTTTTACGTTTACTCTCGTGTTAAAAATCTGAATTCTTCTAGATTCCTGATTTCTGGTGTATCAGCGAGTATCTACCATCGTTCGGTCAGAGTCT
+
@?;;59@@>DCB@@?A;9;ABB@@@C@@@BA@=@AAA<ACAJ@CCDCCCC@BB>@?=?5:;@@=@?@??CCBBAC?CCBBB2::3388818<<=585=:>C>B???993:BA@ADAA=A::5:>>>>@;;:B=A=>=376<:::>==>@??@???:8888=>;@<@@@B???@B8;:AAA6A<A;??BBB/A@@@@:@@AA@@>88818888(8::::;@<AA=????;;5;8==@A@9?@B=>>=A>>>ABA?==>@@C?>:?AA9;5;<///;;;;;;;
@ATNG8:00291:01862
GATGGTAGAGTACAGTGTAGTAGACCAGAAGATCAGGAACTCTAGAAGAATTCAGATTTTTAACACGAGAGTAAACGTAAAAAGAAGGTTTTACAAGACTCACGTTAACAATATTGCAGCAGTACGCACACAATCGAAGCGCAGTAAGGATGGCTAGTGTAACTAGCAAGAATACCACGAAAGCAAGAAAAAAGAAGTACGCTATTAACTATTAACGTACCTGTCTCTTCCGAAACGAATGAGTACACACTCTCATATGACACTACCATCGTTCGGTCAGAGTCT
+
@:><5;;?=B><=<=B@@?A:9:55.59;6>CB@AAAE@CCB??<=<87087;;8=8;;;';/87?BBBBACCD898;;:;;$997;.555&5;;6<@<;:;A:;6;@BB?CBC?CAAACBBBBCCCCCA@@=@<;;?@?>89434-57;44.44444<<=:?:::::68=8==<<>7377)7;;8779899%83,38888677::::99>>;A;@;@@@?A@<A<=B>A<>?@9???<:99CCCA@@CBBAB?>755>>>?888?9?877>:=<8>?9773;;8
@ATNG8:00294:01832
GATGTAGTACATGATATACGACACCAGAAGATCAGGAACTCTAGAAGAATTCAGATTTTTAACACGAGAGTAAACGTAAAAAGAAGGTTTTACAAGACTCACGTTAACAATATTGCAGCAGTACGCACACAATCGAAGCGCAGTAAGGATGGCTAGTGTAACTAGCAAGAATACCACGAAAGCAAGAAAAAAGAAGTACGCTATTAACTATTAACGTACCCGTCTCTTCCGAAACGAATGAGTACTGCGTCTCACTCTCGCCTACCATCGTTCGGTCAGAGTCT
+
BBBBBCBBBBBABBB;66@ABBCC?BBB@CHCCCD@C@DCDBBBB?BA?A=BCCBBBBB5BBFEDCCCCCCCB;B@:;;;;*;B@B=BAA9ACD@GCCCBBB:97;@AA>BAA=@@B@@@BBDCCBBBBBB@CCCD@CCCBBAAA?A?C;;9;CBBCCBB?BBCBBB@DG?C??499998*:==;:9:9:9%9@:<979BBBCD?C?BAA==A=>>BCCC>CCBCCD@D@CCC>CCA@ACBCBBCBBBBCBBCCBAABBBC>BBB=BBBBB?A@>BBBBBAB>?
@ATNG8:00298:01870
GATGGTAGCTCACGTACGTCACACGTACTCATTCGTTTCGGAAGAGACAGGTACGTTAATAGTTAATAGCGTACTTCTTTTTTTGCTTTCGTGGTATTCTTGCTAGTTACACTAGCCATCCTTACTGCGCTTCGATTGTGTGCGTACTGCTCAATATTGTTAACGTGAGTCTTGTAAAACCTTCTTTTTACGTTTACTCTCGTGTTAAAAATCTGAATTCTTCTAGAGTTCCTGATCTTCTGGCTCTCGTAGACAGATACTACCATCGTTCGGTCAGAGTCT
+
;;BC@BBBBBBBBB@A66:BBBDBCCDECCBB?BCCC?DCACACBBBCCC@CCCAA>@>@CCC@C?BBBBBBBBB?BBBCBBB#@=>>8?A@@?CBB?BB599AABC??@@<<;BC?BBF@B????BB??;=@@AA7;:?;;;AA@>>>=>>B==;>>??7;4:?8559>9<48:A??2@8><>AEDD.=>?AA055A@A@>=;;/7888(2777;6?67817?AAAAA<?;?BAABB>AAD@BBAABCFBBBB>>>BBB?AD@BBBCC?CC?AABBBB>>:
@ATNG8:00250:01902
GATGGTAGCTCACGTACGTCACACGTACTCATTCGTTTCGGAAGAGACAGGTACGTTAATAGTTAATAGCGTACTTCTTTTTCTTGCTTTCGTGGTATTCTTGCTAGTTACACTAGCCATCCTTACTGCGCTTCGATTGTGTGCGTACTGCTGCAATATTGTTAACGTGAGTCTTGTAAAACCTTCTTTTTACGTTTACTCTCGTGTTAAAAATCTGAATTCTTCTAGAGTTCCTGATCTTCTGGGATGTGTGCGCAGTGCCTACCATCGTTCGGTCAGAGTCT
+
555=7=BBBBEBBBBHAAACBBABAAAAAB;;9;CDE<DC7;8;BBBDCE@BCBCC::;;CDFAD@ECBAA:99B8ABBBB1AA??>?C>DBCC@CAB?AB799AEDC@BBABACCC?A==9>;A>>@>>=?;?A8:6:@AA?>::;A@@@@@@?999949=8>=?@>>>@?==:=??CA3?5;5;====+<@///)/79///:::==BCCB/:;:>B<A<@C;??@B?:;5;4:;==<=766<@6=//-9,,---3;<;;7<6616///=17717@ABB?>>@
@ATNG8:00254:01883
GATGGTAGCTCTGCTCTGACTCTCGTACTCATTCGTTTCGGAAGAGACAGGTACGTTAATAGTTAATAGCGTACTTCTTTTTCTTGCTTTCGTGGTATTCTTGCTAGTTACACTAGCCATCCTTACTGCGCTTCGATTGTGTGCGTACTGCTGCAATATTGTTAACGTGAGTCTTGTAAAACCTTCTTTTTACGTTTTACTCTCGTGTTAATAATCTGAATTCTTCTAGAGTTCCTGATCTTCTGGTATACACACTCGCTCGCTACCATCGTTCGGTCAGAGTCT
+
;55:7<ABBA<?CCCCCAAADBB;;;;;A@:;6;??<6BD@D@ABBCDFF@BDBBBAE?BB@@=BBEFCCCCCCD?BBCGD5CC>@ABC>BDEG@CDB@BB:;;BCBC@CCCCCCCC@DBB?B?CBBBCC@@>@BBB@CGCBCBCCCCCCCBCCC>AAB?BA=@=?@ABBCCDF?ACGDD<C@C?BCBBB,@C;;;;.;AAABBAAA@@C?BIAEDCBB@CAFE@CBBBA@@<??CABBBC?BBC@BBBBAABBBBABBB@@ACBC?BB??A?@@=@B@@@CB@@
@ATNG8:00276:01902
GATGGTAGCGCACACATAGATACAGTACTCATTCGTTTCGGAAGAGACAGGTACGTTAATAGTTAATAGACGTACTTCTTTTCTTGTCTTTCTGTGGTATTCTTGCTAGTTACACTAGCCATCCTTACTGCGCTTCGATTGTGTGCGTACTGCTGCAATATTGCTAACGTGAGTCTTGTAAAACCTTCTTTTACGTTTACTCTCGTGTTAAAAATCTGAATTCTTCTAGAGTTCCTGATCTTCTGGCTCTCGTAGACAGATACTACCATCGTTCGGTCAGAGTCT
+
BBBB?CBBBBB<===<<ACBDCCBBA;55<==8999909=25.55599@@;=95958=669BB>@<@=0/////9:3::=;+::054:=?6:98>@?AAB?BB<>>>AABFEDEECDBB@BCD@D?DCCCCBCC@CCCD?BBBBDBBBCDDCBBBBD?CBB?BECC?CDAAAAACC@BBBBB8A<?:9999*9?AAD=CCCBBBB:::>ACBC5DBBBB@C?BD@ECCCCCCACBCCCCCC>B@@<@CBBCDD@??CDCCCBBBDD@CBBCC?BB?CDCCCCB99
@ATNG8:00277:01881
GATGGTAGTGTCAGTGCGCGTCGTCCAGAAGATCAGGAACTCTAGAAGAATTCAGATTTTTAACACGAGAGTAAACGTAAAAAGAAGGTTTTACAAGACTCACGTTAACAATATTGCAGCAGTACGCACACAATCGAAGCGCAGTAAGGATGGCTAGTGTAACTAGCAAGAATACCACGAAAGCAAGAAAAAAGAAGTACGCTATTAACTATTAACGTACCTGTCTCTTCCGAAACGATGAGTACGTGTGACGTACGTGAGCTACCATCGTTCGGTCAGAGTCT
+
444<7:@@?@@@:66<==BB666;;7;>B>>C<;;D6;7;AA?ABC<A@6;20000/;;;+;:;;;<=B=B??:5@BCCHEE5@A@D@DCD<CCCACBCBEB;;;?B>AB>ABB6;;@CBBBGGEAAAA;;;5;@;;7;B@?@ABB=A>A@@<@BBBCBBB?BFECBB?AC=A@A=@A@@@;999<9::::9%0=9>00/;8>>@:>:=;>B<A=A?BAA=@@@A@AA=A=@CD;B::9::BBBAB@?@CCBBCBAAAABBB@??@DEBBB@BB>???B@@?::
@ATNG8:00278:01892
GATGGTAGGCGACATACATACGCGCCAGAAGATCAGGAACTCTAGAAGAATTCAGATTTTTAACACGAGAGTAAACGTAAAAAGAAGGTTTTACAAGACTCACGTTAACAATATTGCAGCAGTACGCACACAATCGAAGCGCAGTAAGGATGGCTAGTGTAACTAGCAAGAATACCACGAAAGCAAGAAAAAGAAGTACGCTATTAACTATTAACGTACCTGTCTCTTCCGAAACGAATGAGTACTGCGTCTCACTCTCGCCTACCATCGTTCGGTCAGAGTCT
+
@@BB@CBF?BABBCDDCDCCBAABB?BCE@DCCCBB?B>AACCBBC@@@>A@A?A@@@@@0@=BEBBCCDCCCG>C@>>>>>0=B<D2:9:6;CCAJBBBBCEBB?A?CC@CBC?BBBBBBBBCCCCCCCCC@CCBB@BBBCCCAA>A@BAA?BBCCDBBC@CCCCCC>AA?BBA=@?8992:???BBCBB3CC?B?>>CBCAA>A?A>?>;>8=?BAA<BBBBBBB?C@CDD=CCC?ABBCAABBCBBBBBABBBCCCCB?BDD@CCCBB?AA@CCCB?@@88
@ATNG8:00280:01883
GATGGTAGTATAGAGCTCTACATAGTACTCATTCGTTTCGGAAGAGACAGGTACGTTTAATAGTTAATAGCGTACTTCTTTTTCTTGCTTTCGTGGTATTCTTGCTAGTTACACTAGCCATCCTTACTGCGCTTCGATTGTGTGCGTACTGCTGCAATATTGTTAACGTGAGTCTTGTAAAACCTTCTTTTTACGTTTACTCTCGTGTTAAAAATCTGAATTCTTCTAGAGTTCCTGATCTTCTGGCGCTCTGTCACGTCTGCTACCATCGTTCGGTCAGAGTCT
+
<<AA?BD@@@@??>>;@<AC@ICABACB=B@A<@<;<6:@?B?:;9B????A?@;=>.:233<<6=588AAA??=B:<<;;>'893399=6=A@C?BBB>8839?@@BC?BB??BAAA=A==9=9=AAAA>==9>?>@0669:>=>?<666=///:9<7<7;@>E;>>CCABA@?8=7767-6)/)/3333'33666(//77797;<:-////'.///<6=4>>===9///8397;><99:+//6366:========;;;>>A===8====>:>@7;;??AA=>>
@ATNG8:00288:01884
GATGGTAGGTGCACATGAGTGTATCCAGAAGATCAGGAACTCTAGAAGAATTCAGATTTTTAACACGAGAGTAAACGTAAAAAGAAGGTTTTACAAGACTCACGTTAACAATATTGCAGCAGTACGCACACAATCGAAGCGCAGTAAGGATGGCTAGTGTAACTAGCAAGAATACCACGAAAGCAAGAAAAAGAAGTACGCTATTAACTATTAACGTACCTGTCTCTTCCGAAACGAATGAGTACAGAGAGTACGATATGTCTACCATCGTTCGGTCAGAGTCT
+
777@<A><8;;;<@@@@@ADDA@??;>@@<@AA@:939=BABBBBA?@@=@=@CB?>?>?,@=CBCCCGCDCDE?FCAA@@@0AB>B5;;;.;BC@CCBBBAA@?=?>AC?AAA9::??BCDDBCCDGCCBB>A@@@?A@@@DAAA?C=@;;9;CBBBBBB@BCCDDB?BB>A??4:9>>>8=9:3:::::(8@9?>?@997<=5;5:?@?=A=??CCC@;;;;;BC@A=?<8-8..*....>AB??>BBCBBFAAAAABACBBB?BBBBB>A==CBBBBCBB9
@ATNG8:00288:01890
GATGGTAGAGAGAGCTCTCTCATCGTACTCATTCGTTTCGGAAGAGACAGGTACGTTAATAGTTAATAGCGTACTTCTTTTTCTTGCTTTCGTGGTATTCTTGCTAGTTACACTAGCCATCCTTACTGCGCTTCGATTGTGTGCGTACTGCTGCAATATTGTTAACGTGAGTCTTGTAAAACCTTCTTTTTACGTTTACTCTCGTGTTAAAAATCTTGAATTCTTCTAGAGTTCCTGATCTTCTGGATACACTCATGTGCACCTACCATCGTTCGGTCAGAGTCT
+
955<9>BCBBCCDCHCCCCCHCBABBAA@DAA?AACD>DC?C@CCCCCBB>@@BAAAD>@@@?6:?BBBBBBAA@@87333$7>6;??>18?=<8A><7<A9=??AAA?BBBBBB??<@??<A<AA=>==>><A???=B@@????@DAAA@@==>:=>?=AA<@<?==9====@///===2=7=1;;A@A/AB:::2::<///<:;><<=<<,<//,/;7;6==:=@CC?>>:>:>@A@@@8;;A=AAAAA@@@@@@>>>AA8;;>>;;;@B<>><>AA@@@A;;
@ATNG8:00291:01902
GATGGTAGTAGTACACTAGTCATACCAGAAGATCAGGAACTCTAGAAGAATTCAGATTTTAACATCGAGAGTAAACGATAAAAAGAAGGTTTTACAAGACTCACGTTAACAATATTGCAGCAGTACGCACACAATCGAAGCGCAGTAAGGATGGCTAGTGTAACTAGCAAGAATACCACGAAAGCAAGAAAAAGAAGTACGCTATTAACTATTAACGTACCTGTCTCTTCCGAAACGAATGAGTACTATAGACTATCTGAGACTACCATCGTTCGGTCAGAGTCT
+
444425:@BBABBB@;;=BAC;;;;.4=?3>A:;;B?B8;<A995@8@;8;74900/99+8170//9//45:9;1:8333888'88-/)///&///(/668898//(/6;<<@@B>B=>>DBBBCBBCBBBBC?BCCD@BAAAA??A396::96;CBBBBBB?BBBBCC>BA=BBD<??BCC=B>>888787(7>=A>?;CAA>><><@>?A3607ACAA?BA@@@BC>A=@DD=A::8:@ABABBAABDCBBBBCCCCCBBBBCE?AACCF=???BBBBBBAAA
@ATNG8:00294:01900
GATGGTAGCGAGCGAGTGTTTATACCAGAAGATCAGGAACTCTAGAAGAATTCAGATTTTTAACACGAGAGTAAACGTAAAAAGAAGGTTTTACAAGACTCACGTTAACAATATTGCAGCAGTACGCACACAATCGAAGCGCAGTAAGGATGGCTAGTGTAACTAGCAAGAATACCACGAAAGCAAGAAAAAAGAAGTACGCTATTAACTATTAACGTACCTGTCTCTTCCGAAACGAATGAGTACGAGAGTCAGAGCAGAGCTATCGTTCGGTCAGAGTCT
+
?@@C@CDBBBCB@ACCDAAA=BCCCACDC@CCCCAA<@?BBCCCCC?CC?C?BBBBBBBB3B?BBBABABBBBB<BBCBDDD1BB?B@DCD;CCC@CCCCCBB?@?@@CE@CCC?BBBBBCCCECBBBCCCC?DCCC?AABBBBAB?C@BAA?ACCCCCCA?BBBBB@@BC>879:@@<>>8===;::::::%0>;@///@@AAA<A;@@AB<?<??BBC@CBBB?@@9><?@@:@CC>AABCCCBBBCBBA@BBBBCBBBB>AABB=A>@B@BBCBBB@@A
@ATNG8:00303:01306
GATGGTAGAGTACAGTGTAGTAGACCAGAAGATCAGGAACTCTAGAAGAATTCAGATTTTTAACACGAGAGTAAACGTAAAAAGAAGGTTTTACAAGACTCACGTTAACAATATTGCAGCAGTACGCACACAATCGAAGCGCAGTAAGGATGGCTAGTGTAACTAGCAAGAATACCACGAAAGCAAGAAAAGGAAGTACGCTATTAACTATTAACGTACCTGTCTCTTCCGAAACGAATGAGTACTACTCTCAGAGACACACTACCATCGTTCGGTCAGAGTCT
+
AAAC?BBB@BCDDDDABBCCCICCC?BBC@DCCCAA<A=AAABBBC@CC?C@B?<89999(9?CCCCCAABCCB9<>:;;;;*4B<B7BBB<CCEAECCBCCCBA>BADC?BBC?BBBBBBCBCECCCDCBB@CDAA?BBBBBCBB>C@CCC@BBBBACAC?BBBBBB@AA=ABB=AA99929@@;:9::29<@@FAAACCAAA<?;?@AA<><>@CBB@BCBAACC=@=??>7?@A?ACBBBCCDAAA@ABBBBBBCABBCAAA<AAA><6887;;9<<A@::
@ATNG8:00307:01284
GATGGTAGGAGACACGTCGCACACGTACTCATTCGTTTTCGGAAGAGACAGGTACGTTAATAGTTAATAGCGTACTTCTTTTTCTTGCTTTTCGTGGTATTCTTGCTAGTTACACTAGCCATCCTTACTGCGCTTCGATTGTGTGCGTACTGCTGCAATATTGTTAACGTGAGTCTTGTAAAACCTTCTTTTTTACGTTTACTCTCGTGTTAAAAAATCTGAATTCTTCTAGAGTTCCTGATCTTTCTGGGTGCGCTACAGTCTCTCTATCGTTCGGTCAGAGTCT
+
955<7=@@=@BBBCCCC9;:CCCCCBBBBCA@;@::9:*::254;=@B?@==<@<00+/5:<//)/+/;AABCBA?:99898(3<8<999:&7@BBABBB>?<:>@@B??;?BBABCBA;<56.68<A@@>>>=8=:;:6<:::>?>>>@@BA>>>?<?==:::4:=???AAAAAA5:8989)81:1767777%6=767(599522A77927;<;;%=;:=;2929:2:A?97--+-*-99=988*8:::1;>?@@BB@=>=BA====;;;==8=B:====:<://
@ATNG8:00308:01323
GATGGTAGCTATACGTATATCTATGTACTCATTCGTTTCGGAAGAGACAGGTACGTTAATAGTTAATAGCGTACTTCTTTTTTTCTTGCTTTTCGTGGTATTCTTGCTAGTTACACTAGCCATCCTTTACTGCGCTTCGATTGTGTGCGTACTGCTGCAATATTTGTTAACGTGAGTCTTGTAAAACCTTTCTTTTTTTACGTTTACTCTCGTGTTAAAAATCTGAATTCTTCTAGAGTTCCTGATCTTCTGGATAGCGACGCGATATACTACCATCGTTCGGTCAGAGTCT
+
//98294:555;;==>;@?A95555445<ACC@CBBC=CC>A?@CBCDCC?BBCDC>@>ABCC=?=@BBBBBBA><7777777"73,3>@@A8ABBC>?@C>@@<=<>BBB@ADBBB@==9?AA.55,6<<<=:::<AA@@<@@?@@@@@@AAAAA=>=<@?>>6::7:;@A@>>>A@@<@>>==/>4::/:::::::#7;;::1://///9=;;6<><=/=::;A;A:>>;?@>?=7818;?AAAAA:==@;?9::?>>>@@:;;=@@=>=?<?@@@@;>>;????;;;;;
@ATNG8:00312:01296
GATGGTAGTATATCGCGTCGCTATCCAGAAGATCAGGAACTCTAGAAGAATTCAGATTTTTAACACGAGAGTAAACGTAAAAAGAAGGTTTTACAAGACTCACGTTAACAATATTGCAGCAGTACGCACACAATCGAAGCGCAGTAAGGATGGCTAGTGTAACTAGCAAGAATACCACGAAAAGCAAGAAAAAGGAGTACGCTATTAACTATTAACGTACCTGTCTCTTCCGAAACGAATGAGTACACACTCTCATATGACACTACCATCGTTCGGTCAGAGTCT
+
9@>>>BBBCCBBBBBBA@ACCCBCA=>;;44==995.6.5BB9;6<=<C@CA@AABAEEE5@=@A@AABCBBCC=?A;;;;;*9;598BDD;CBA?ABBDCCCBA>B?BB@BCEACCAABBBCCCCCCBBAB@C@@@@BBCCCC??>AACDC@CCCDCCCA?DDDCCC?CC?BBA?BA:::9+::929===?.??AB?@@B@@AA=B;>>==:=>BBBBB?BCAAABB799:DD=BAA?BBBBCCBBBBBBBBBBBB@BCCBBBBB@BBBBB???=?BB@ABB@>
@ATNG8:00312:01325
GATGGTAGCTATACGTATATCTATGTACTCATTCGTTTCGGAAGAGACAGGTACGTTAATAGTTAATAGCGTACTTCTTTTTCTTGCTTTCGTGGTATTCTTGCTAGTTACACTAGCCATCCTTACTGCGCTTCGATTGTGTGCGTACTGCTGCAATATTGTTAACTTGAGTCTCGTAAAACCTTTCTTTTTACGTTTACTCTCGTGTTAAAAATCTGAATTCTTCTAGAGTTCCTGATCTTCTGGATAGCGACGCGATATACTACCATCGTTCTGTCAGAGTCT
+
44:<9>>BB<;;;<=<=>>>>==>><<<=><@7999?6==5;155<;;?=<?;==;.4.448:.405;;<<====6=====+993///6(//:;7:;:233487<<37.8<7;;<A@>@;><@;@A8669795::@A/5/5///7555:66222505::5::6;688285255565===<+;.55)5:;;<)//799)///7//599:.5555$55555.56;;06666>>>:>:=;<;9;7444.49:;<<=;;;;;;=;;;59060//77+/0;:/44::933
@ATNG8:00314:01316
GATGGTAGCACGAGTCACTCATTCCAGAAGATCAGGAACTCTAGAAGAATTCAGATTTTTAACACGAGAGTAAACGTAAAAAGTAAGGTTTTACAAGACTCACGTTAACAATATTGCAGCAGTACGCACACAATCGAAGCGCAGTAAGGATGGCTAGTGTAACTAGCAAGAATACCACGAAAGCAAGAAAAAGAAGTACGCTATTAACTATTAAACGTACCTGTCTCTTCCGAAACGAATGAGTTCGTGTGCGACGTGTCTCCTACCATCGTTCGGTCAGAGTCT
+
ABA@=@<596=>A@@A@9<<4;05059=:AAAA><8<+00/99//)44.479=999::9'4.4438994//99/8///666'///49)///&/996<886988/.(.332,2-.(.36775;;988?9::;;5;===::;9;99;:8<8=>C?BBBBKCBB@B988CD?BB9:9@;@BBBB=AA@:98888(8<7<=<<<<=>><99>9//)//)//88@9</////6065;CD9;>?>???@@<@9999?A998==A@@@A;???<@C@@A=??:>;;;:===?
@ATNG8:00317:01287
GATGGTAGTACATGATAGACGACACCAGAAGATCAGGAACTCTAGAAGAATTCAGATTTTTAACACGAGAGTAAACGTAAAAAGAAGGTTTTACAAGACTCACGTTAACAATATTGCAGCAGTACGCACACAATCGAAGCGCAGTAAGGATGGCTAGTGTAACTAGCAAGAATACCACGAAAAGCAAGAAAAAGAAGTACGCTATTAACTATTAACGTACCTGTCTCTTCCGAAACGAATGAGTACAGAGAGTACGATATGTCTACCATCGTTCGGTCAGAGTCT
+
<BBE@BBB@?@@>;::>?B@@000=)0/7277;5669=8=9;;DBC59:4;59?:=====+B?BCCFIFGCCCC>BBDDBCC3AA>B=AAA7ABC>BCDCCC@@B?B@EE@DBB?A@A@@@@@@@ABBBBCC?CD;;7;AB@CB;<:;@CCCECEFBAADD?BBB>==900,0=;;:;8777(77317:<==+;@7;==BBBBBB787:ADA<?;98<A@;ABAA@@A<@<@AC9;;:69>>ABCCBBB:::D@??B::9AA@@??9>=<;?07929???AAA9:
@ATNG8:00321:01328
GATGGTAGACATATCGTACTCTCTGTACTCATTCGTTTCGGAAGAGACAGGTACGTTAATAGTTAATAGCGTACTTCTTTTTCTTGCTTTCGTTGGTATTCTTGCTAGTTACACTAGCCATCCTTACTGCGCTTCGATTGTGTGCGTACTGCTGCAATATTGTTAACGTGAGTCTTGTAAAACCTTCTTTTTACGTTTACTCTCGTGTTAAAAATCTGAATTCTTCTAGAGTTCCTGATCTTCTGGTATACACACTCGCTCGCTACCATCGTTCGGTCAGAGTCT
+
>>BC@BBCCCBBBCCCCCDCDCCBCDDCBBBB@BDBD?BA?AA@@@CBDD>AAAAB=A>ACCC?B?>??CAA@8;133333$3;6A>:91900)05;00*7;5;<>=78029;=?@AB;??D=D=AA>;;;>>=A>===>>>B>>>??AAA@>===::;;;;;5;8=>>>>>>BB<>>@AA5A:=:>=???/?@>>>9>AAA>>>>==:=DDD/C===A<B=AA<@@@@@@@:=:>@?AAA<AAA=AA:::B>>>?>>>@???@@@<@>=>=<??;??DDECBA@
@ATNG8:00322:01300
GATGGTAGACATATCGTACTCTCTGTACTCATTCGTTTCGGAAGAGACAGGTACGTTAATAGTTAATAGCGTACTTCTTTTTCTTGCTTTCGTGGTATTCTTGCTAGTTACACTAGCCATCCTTACTGCGCTTCGATTGTGTGCGTACTGCTGCAATATTGTTAACGTGAGTCTTGTAAAACCTTCTTTTCACGTTTACTCTCGTGTTAAAAATCTGAATTCTTCTAGAGTTCCTGATCTTCTGGGTCTACGCTCGTCGCGCTACCATCGTTCGGTCAGAGTCT
+
;5<<8=CBDKBCBBCCCCFFCAAAFECFBBBB@BCCD>@?<@<@@::9C@>>?>BC>B>BAAA>A?ACBBABC78.3999:+:=6?965,6/--(---(/83667:?=89@788;;;8==B=B;??;;;=AA:?>>><>B??@=>>@@AA@????<;;;<>A<A:;;;<<;<<=7;7>:9+=8<8<=AB6:8?===6=@>//-3--/38898*89??A=C:??;C@@@@:;5;:>??AAB=A>>>8=A=<///<<<<=;;;==;;6;?@@@<AB<AA@@@@AAA
@ATNG8:00323:01286
GATGGTAGGCACTGCGCACACATCCCAGAAGATCAGGAACTCTAGAAGAATTCAGATTTTTAACACGAGAGTAAACGTAAAAAGAAGGTTTTACAAGACTCACGTTAACAATATTGCAGCAGTACGCACACAATCGAAGCGCAGTAAGGATGGCTAGTGTAACTAGCAAGAATACCACGAAAGCAAGAAAAAGAAGTACGCTATTAACTATTAACGTACCTGTCTCTTCCGAAACGAATGAGTACTACTCTCAGAGACACACTACCATCGTTCGGTCAGAGTCT
+
;;9:66<<7=555;:9:;;;?<>>>8CCCA@;;??>9>:>>C;;;C?CC=A=@@@@@BAB2@<AB<==>B==BB98794444$4:7<8?B?2CGDBABBCBBC@A?@ACD@CBC?A@CBBBCCCECCCD@@@=AA;:6;AAABC??>A@CCC?BBCCCCCC?ACCBBB?BB?BBB?BBA@@:=<;99999:(9B?BCBCCAAAB5818>::5;9=?EFEAEC@@@?C=?=?EG@CCC?CCBBCBBBCAA@CCCCCCBAAB@@@==:>AA@@:=;<AA?@@A@::
@ATNG8:00325:01313
GATGGTAGGCACTGCGCACACATCCCAGAAGATCAGGAACTCTAGAGGAATTCAGATTTTTAACACGAGAGTAAACGTAAAAAGAAGGTTTTACAAGACTCACGTTAACAATATTGCAGCAGTACGCACACAATCGAAGCGCAGTAAGGATGGCTAGTGTAACTAGCAAGAATACCACGAAAGCAAGAAAAAAGAAGTTACGCTATTAACTATTAACGTACCTGTCTCTTCCGAAACGAATGAGTACGTGTGACGTACGTGAGCTACCATCGTTCGGTCAGAGTCT
+
778:6<AE@CBBAB<AACAAACCCC<BBC?BCDBCE9::;CCCCCCB?B?B?BAAABCDD1C@BBA@@@A???B=?>@????+?C?>:BDE;CBC@CC=<9>>00,/7;:6<?A?AA@@BBBBCCAABCB@@>ABBD?AAACCCCC?C@BAA>@BDBBBBB????ABA?BB?AA@?@>888*3774////00%0=:0/)//=?BCC=B<AA@@=A<>>B@@<@BC@?@B@E>BAC:A??<?AB@AAB???BBAABBBBBBBA@@@??9=999A<@@>A99:AA???
@ATNG8:00326:01312
GATGGTAGACACGTGTGCTCTCTCGTACTCATTCGTTTCGGAAGAGACAGGTACGTTAATAGTTAATAGCGTACTTCTTTTTCTTGCTTTCGTGGTATTTCTTGCTTAGTTACACTAGCCATCCTTACTGCGCTTCGATTGTGTGCGTACTGCTGCAATATTGTTAACGTGAGTCTTGTAAAACCTTCTTTTTACGTTTACTCTCGTGTTAAAAATCTGAATTCTTCTAGAGTTCCTGATCTTCTGGTAGAGCGTGCATATATCTACCATCGTTCGGTCAGAGTCT
+
ABBC?BBBBAB;;5<<99;<<<<=@B?ABB@@=BCDD?CC@BAEBD@@;;6;9>>A?B?BBAA>A?BAAABBBBC?BEDDD2AB?BBBB>BBAA;?9..*..6..-(-7738:===@@@;887:?<ACB@>==A=BA??<?@A@@@>>;::@@A;;=5///9@@5:5=@A@@AAAA7<;AAA5A<@;??CDC/<>=>=3<<<<=?@9::;;<;<,:///=7=7>>;>@BEA>?;?=???ABA;>>>8<;967///:=@?>?>>AA@@<@AA?@<>>:==CBBBB;;
@ATNG8:00331:01292
GATGGTAGCTATACGTATATCTATGTACTCATTCGTTTCGGAAGAGACAGGTACGTTAATAGTTAATAGCGTACTTCTTTTTCTTGCTTTCGTGGTATTCTTGCTAGTTACACTAGCCATCCTTACTGCGCTTCGATTGTGTGCGTACTGCTGCAATATTGTTAACGTGAGTCTTGTAAAACCTTCTTTTTACGTTTACTCTCGTGTTATAAATCTGAATTCTTCTAGAGTTCCTGATCTTCTGGGTCTCTCTCTCACGCACTACCATCGTTCGGTCAGAGTCT
+
@AAA?@CBBABBBBBBCCCCCDCCCCDDCCCCACCCC>BB?BABBBBBBC@CDDCC?C<@@CC?C?CBBBBBBBB?@@@?@2>><>BBF>CCBB>BBB?AB@AAABBB@BBBBBABC?C::6:;@?@@>>>A<AAAA;A>>>A<><>>>>><;:;27:9:?A<A<???A@A@AA:>>@@?2@6:7:?@?@.==???7>===>>>>>?8;;BA:AD@??<?<@A<@AA>>>@<><>A@??A<@@@A:AAAAAAA?>>>@@>@@C@@<>>>>><@@=AA:;;=;;:
@ATNG8:00333:01326
GATGGTAGCGCACACATAGATACAGTACTCATTCGTTTCGGAAGAGACAGGTACGTTAATAGTTAATAGCGTACTTCTTTTTCTTGCTTTCGTGGTATTCTTGCTAGTTACACTAGCCATCCTTACTGCGCTTCGATTGTGTGCGTACTGCTGCAATATTGTTAACGTGAGTCTCGTAAAACCTTCTTTTTACGTTTACTCTCGTGTTAAAAATCTGAATTCTTCTAGAGTTCCTGATCTTCTGGAGATACACATGATACTCTACCATCGTTCGGTCAGAGTCT
+
A=BL@BBBCCA@ABBCHCHCECC@@A@@@C@@=@CCD>CC?CACDCCCCE?AAABA=A?AAAB696;@@@@@@@B>@@BBB0@@=@BBC>DEEEABBB?BB?<<;CBC@CCECCCBCACCC@B@BBBC;<<C@CCBB?BA@ACD;;;CBBBDDBB=AAB@;<7<?DBBCCCCBBBBCBBB;B?C?AAAAA2AACCG<BBCCEBBAAA5;;<;*;AA<;7<?BD@BBCCCA@>A@CBBCAB8;<C?DCCCFCCCECCDDDBCCCCD?BBBCB:;;?A@;;;@@@;
@ATNG8:00334:01303
GATGGTAGTGCGTGAGAGAGAGACCCAGAAGATCAGGAACTCTAGAAGAATTCAGATTTTTAACACGAGAGTAAACGTAAAAAGAAGGTTTTACAAGACTCACGTTAACAATATTGCAGCAGTACGCACACAATCGAAGCGCAGTAAGGATGGCTAGTGTAACTAGCAAGAATACCACGAAAGCAAGAAAAAGAAGTACGCTATTAACTATTAACGTACCTGTCTCTTCCGAAACGAATGAGTACTATAGACTATCTGAGACTACCATCGTTCGGTCAGAGTCT
+
4844.4479<00/7::<BBDCB;:5)5596;97/--053,,,---506616133333999':,338373<=773)3;99999'9939.555&5<<8>966ADD;;7:8>=8=;;29A@@@@@@@ACCCCDCB?B@;:7<CCCCBBA@D@B;;9;A@CBCCC@CBBBBC@CB?BBA>ACCCB=9998=<==?1?A?BBBBBC@@@=B<???A=B<?>CCC@BBB@@@@?A<AA@8>00+0==>ABDCBBBBBAAAAB@AABADDDA>AC@@A?AC?BBCBBAB9:
@ATNG8:00335:01313
GATGGTAGGCGTGTGAGAGTCTGCCCAGAAGATCAGGAACTCTAGAAGAATTCAGATTTTTAACACGAGAGTAAACGTAAAAAGAAGGTTTTACAAGACTCACGTTAACAATATTGCAGCAGTACGCACACAATCGAAGCGCAGTAAGGATGGCTAGTGTAACTAGCAAGAATACCACGAAGCAAGAAAAAGAAGTAACGCTATTAACTATTAACGTACCTGTCTCTTCCGAAACGATGATTACGATGAGATCTCGTGTGCTACCATCGTTCGGTCAGAGTCT
+
>;>>;<<<8=<5:5;:@<ABBCA@?6;BB@CCCCBB?B?BAAA<;;5;;2:.9?::9999$9.489:>?CCBBB6@>=<=<=,=>;>3::9+:7A<BBBBBAA;;6;;@A;???7;;>==;9:9<<:::7861555949;9=<<;;:;;::????????@@??=889@=AB<??@+0000*/572-////'--(---(-77;??:><;;;;5;8=<;;<7------32;9=BD7>9:99==8=?><>;;:::AA@>?>;:;=8818??>=5;;5:776///5=
@ATNG8:00336:01328
GATGGTAGTATATCGCGTCGCTATCCAGAAGATCAGGAACTCTAGAAGAATTCAGATTTTTAACACGAGAGTAAACGTAAAAAGAAGGTTTTACAAGACTCACGTTAACAATATTGCAGCAGTACGCACACAATCGAAGCGCAGTAAGGATGGCTAGTGTAACTAGCAAGAATACCACGAAAGCAAGAAAAAGAAGTACGCTATTAACTATTAACGTACCTGTCTCTTCCGAAACGAATGAGTACACACTCTCATATGACACTACCATCGTTCGGTCAGAGTCT
+
:;?C@CAABCBBCCDBBBBGICCBB@BCF@ABA@@>4:49CC:;;CAEE@E@@@@?@?@?,@?CCCDDDDCCBB=@>;;;;;*:A?B@DEI;DCC@CCCCCCCBC?B?BC@BBC?CBABBCCDCEBBBBBBC?CBBA?AAA?ACBB>B@CBB@BCCCCAAA?AAAAAB?BC@BBB>AA>>>8?@@;99999.9A?BBAAB>ABA<A:>>>>;><@@BBC?BBAAABA<?=?BB>BCC?BACCCBBACCAAACCCCB@BABBCCBB?BCCBB?BA?BBBBBAA@B
@ATNG8:00339:01288
GATGGTAGCGAGCGAGTGTGTATACCAGAAGATCAGGAACTCTAGAAGAATTCAGATTTTTACACGAGAGTAAACGTAAAAAGAAGGTTTTACAAGACTCACGTTAACAATATTGCAGCAGTACGCACACAATCGAAGCGCAGTAAGGATGGCTAGTGTAACTAGCAAGAATACCACGAAAGCAAGAAAAAAGAAGTACGCTATTAACTATTAACGTACCTGTCTCTTCCGAAACGAATGAGTACGATGAGATCTCGTGTGCTACCATCGTTCGGTCAGAGTCT
+
BBBC@CGCCCCCBBBBCCDCCCBBCACHG@BBCCBB=@>@ACDCCC=BB?C?BBBBCCCC5CBBBBCCDDCCC>BBACDCD3BB@C@CCC<CCFBCAAACCC::;<AGE@CAA?ABBBBBCCCCCCCBBBB@CCCC@BBCBBBBB?B?CCCACCDDDDCC@BBBCCC@CC?BBB@BB@@?:><=9999999%:?;?:79BBCCB?C?AABB=B=?>CCC@CCB@@@B?B?BBC=CCC@BBBBBCBCBBB@BBBB@@@BB@@AAAA>AACAC?AA=@@>@BB>::
@ATNG8:00341:01324
GATGGTAGAGTACATTGTAGTAGACCAGAAGATCAGGAACTCTAGAAGAATTCAGATTTTTAACATCGAGAGTAAACGTAAAAAAGAAGGTTTTACAAGACTCACGTTTAACAATATTGCAGCAGTACGCACACAATCGAAGCGCAGTAAGGATGGCTAGTGTAACTAGCAAGAATACCACGAAAGCAAGAAAAAAGAAGTACGCTATTAACTATTAACGTACCTGTCTCTTCCGAAACGAATGAGTACTATAGACTATCTGAGACTACCATCGTTCGGTCAGAGTCT
+
A@;A?CBAA@@@===8<<><<@;;;9<>B=BBB;;:;@;;>>00/:6996::00//////$/366678////98:29::9:999$//(/(///&/88,33::9<;222)2.5847554888=?>>>CDCBBBCCC?CCCC?AABBCC?><@@DBB?BBCCBBAA?BBBB@?;@@=999?@@99929>>;9999:9%0<7<///==A@@;@;@@BB=A<@?BCC@BBACCCC?B?BBC<BAB?BBCCCBAACCCCC@@@CCBBBBBBBCC?ACCCC>@@?BCBCBBA>=
@ATNG8:00345:01300
GATGGTAGTATAGAGCTCTACATAGTACTCATTCGTTTCGGAAGAGACAGGTACGTTAATAGTTAATAGCGTACTTCTTTTTCTTGCTTTCGTGGTATTCTTGCTAGTTACACTAGCCATCCTTACTGCGCTTCGATTGTGTGCGTACTGCTGCAATATTGTTAACGTGAGTCTTGTAAAACCTTCTTTTTACGTTTACTCTCGTGTTAAAAATCTGAATTCTTCTAGAGTTCCTGATCTTCTGGCGCGTATGTATGTCGCCTACCATCGTTCGGTCAGAGTCT
+
@?@C@DCCBBBBBBDCBCCCFCCBBDDCCCBB@BBBB=CC?B?ABBBCAA?AAAAC?C?ABCC?C?AABCCC===6;;===+==7<>@?7@BBB?BBD>CB=@@BBBB=>??AAC==9>AB:>:>>>>A??><AA@@;C==;<<>>>AAAA@@@@;???=@@<@<@@@@ABAAA<>>>DD5A;?;?ACCC/?@9991999///=99=<@???/>>>?H>K>>=:>?AB>>?<@<??A@@@<??@<;;:@@==>>@AAAA>><>??<>>=<=8994:@@@AA>>>
@ATNG8:00347:01303
GATGGTAGGCGTGTGAGAGTCTGCCCAGAAGATCAGGAACTCTAGAAGAATTCAGATTTTTAACACGAGAGTAAACGTAAAAAGAAGGTTTTACAAGACTCACGTTAACAATATTGCAGCAGTACGCACACAATCGAAGCGCAGTAAGGATGGCTAGTGTAACTAGCAAGAATACCACGAAAGCAAGAAAAAGAAGTACGCTATTAACTATTAACGTACCTGTCTCTTCCGAAACGAATGAGTACGTGTGCGACGTGTCTCCTACCATCGTTCGGTCAGAGTCT
+
@@@C?CBB@BBBBBCCBCCCBBBBC7BCC?BB99;B?B?BBBBBBC?BB@A?@BB@AAAA2A@CBBACCDCCCC=DAAABA@/;;5<1999+9>A?BAAABBBCC<A;@@:::8<<=>A=??AAAA@A555A=<<<?9<<=@@@@D:?:?CD?CBAAABBB>AAAAAB>BB>BBB>@>;;;38883:>>>>/::5:===A@@@C;@;@AAA<A<=<<>A;AA>>=>>:@<@@A9?@@>>>>B999BCAAA?==;;;===>?:==B=BA@@A;AA=A@@@@@AA>
@ATNG8:00306:01330
TATGGTAGCGAGCGAGTGTGTATACCAGAAGATCAGGAACTCTAGAAGAATTCAGATTTTTAACACGAGAGTAAACGTAAAAAGAAGGTTTTACAGACTCACGTTAACAATATTGCAGCAGTACGCACACAATCGAAGCGCGGTAAGGATGGCTAGTGTAACTAGCAAGAATACCACGAAAGCAAGAAAAAGAAGTACGCTATTAACTATTAACGTACCTGTCTCTTCCGAAACGAATGAGTACTGCGTCTCACTCTCGCCTACCATCGTTCGGTCAGAGTCT
+
@A@@<@BBABBBCCCBCBCCDBBBC@CHHACBBA<:29<9:9@@@A@BC@D@CECBCCCB3B?@@@@@A@<AA@>CCCBDDD2BC?B@DDD:BBCBACBACB;:8:;??=ABB>?@?CCBBCCDECCBABB@CA?@<@@A@B@@?=A?B;;;;CBBBBBC@CBAAAD@BB?>>??BAAAA8??B?BCCCC3BD99:9:A@>==:=<A@@A<@=>?CCD?CCCBCBE?B?CBB<BCC?CCBAAACBBCBCCBBAA@CBBCCADCC@CAC@D@DF@CABAAC?@?
@ATNG8:00308:01332
GATGGTAGAGTATCATGTGTATCTCCAGAAGATCAGGAACTCTAGAAGAATTCAGATTTTTAACACGAGAGTAAACGTAAAAAGAAGGTTTTTACAAGACTCACGTTAACAATATTGCAGCAGTACGCACACAATCGAAGCGCATTAAGGATGGCTAGTGTAACTAGCAAGAATACCACGAAAGCAAGAAAAAGAAGTACGCTATTAACTATTAACGTACCTGTCTCTTCCGAAACGAATGAGTACGAGAGAGCACACGTGTCTACCATCGTTCGGTCAGAGTCT
+
:;;;8==B;<6<@;;566=;;9:9945443998<<A?B?BCCCCCDABC@B?BBB;;:;:';9;;6B@<B@BBB=BDACBCB0@F>B4;;;;';BB=ABBA<AB;;;:?BB?BBBACCA@BCCDBCCCCCBBCADC@@>ACCBBB@C?B?BCB?ABAAAB@?=?CCBBC@BC>ABC=A@@@>2:AA@BCCCC1AA?BECBBBBBA>A=AAAA>A>AAAAB@AAABBCC@C?BBB<BBC@BCCC==>BBBBABCCC>??899BBBBB?BB@??:==:>>????;;;
@ATNG8:00310:01337
GATGGTAGCGCACACATAGATACAGTACTCATTCGTTTCGGAAGAGACAGGTACGTTAATAGTTAATAGCGTACTTCTTTTTCTTGCTTTCGTGGTATTCTTGCTAGTTACACTAGCCATCCTTACTGCGCTTCGATTGTGTGCATACTGCTGCAATATTGTTAACGTGAGTCTTGTAAAACCTTCTTTTTACGTTTACTCTCGTGTTAAAAATCTGAATTCTTCTAGAGTTCCTGATCTTCTGGCTCTCGTAGACAGATACTACCATCGTTCGGTCAGAGTCT
+
778;6<??;::95<@@BCBBBB:;;B@@<A;;4;@AC>CC@D@;=:CCAA?A>CBCAB@BBCC>B@BDCB==>>>9<<>>@09:76<=B6A<=>:===8=>8666>=@?=CDEFBAB@BAA?A?BBBC=;<HAFFCCFGEBA<;;FCCCDC;;;D@CDC@DD:;7;AA@@@A@@9>:;;:-:8>999:::':@;;;/000077///5.5555$5556=9>:@>;<==BBAB@DABBBABB=A@@=ABBCCGDCCCCDBCBCCCCD:;;BBA>AA?A@@ABBBBC
@ATNG8:00314:01333
GATGGTAGGTGCACATGAGTGTATCCAGAAGATCAGGAACTCTAGAAGAATTCAGATTTTTAACACGAGAGTAAACGTAAAAAGAAGGTTTTACAAGACTCACGTTAACAATACTGCAGCAGTACGCACACAATCGAAGCGCAGTAAGGATGGCTAGTGTAACTAGCAAGAATACCACGAAAAGCAAGAAAAAGAAGTACGCTATTAACTATTAACGTACCTGTCTCTTCCGAAACGAATGAGTACGAGAGTCAGAGCAGAGTTACCATCGTTCGGTCAGAGTCT
+
-889+///)499:;>=>>@AAACCB<CBB?995<@>:@;>>@@A:;7:B?B9;;@@DBCD5C?CBBAABC<<;E>BCCCCCC2BB?C?CCD;CDE@BBBBA@@;93:;?A?CABBEFECAAADECBBBCCCD=@@;;7<CC@@@@@=A@C@@?@C@@ABABAEBBA@@=::38<=9<:0000)00/(/9666'695;:;<=B@BB7838=>=0818;A@B@CC;==BB@C?CEF?C@@?AA@BCCAAABBAAACC@@@CBABB>AA>A??=A?;;7:AA?DD;;;
@ATNG8:00314:01341
GATGGTAGTACATGATAGATGACACCAGAAGATCAGGAACTCTAGAAGAATTCAGATTTTTTTAACACGAGAGTAAACGTAAAAAGAAGGTTTTACAAGACTCACGTTAACAATATTGCAGCAGTACGCACACAATCGAAGCGCAGTAAGGATGGCTAGTGTAACTAGCAAGAATACCACGAAAGCAAGAAAAAGAAGTACGCTATTAACTATTAACGTACCTGTCTCTTCCGAAACGAATGAGTACTATGTAGAGCTCTATACTACCATCGACCTCTAGAAGTCT
+
CCDD@ABB@@@BBCCECCBBBCBBB?AACAHECBBB@CACCCBCBC?@@>@@AA?@??==<8#849<<<==CCCCD>ACABBBB3BB?B@CCD;BBB?AACDHCC;;:;@CCACED?A@BBBB@@@CAAACCBB?CBCC@@@AAAACC?B@C;;:;CA@@BAA>AAB??@?BCAFBA=@A99927>>9<<===,<>;@?????CAB>>=BA=>:=;>CCBB@BAA@BBB=<;<@>6=00,0@=>AC???BBBBBBA@@?==8///<<59;::8=9===>@D<>>99
@ATNG8:00325:01358
GATGGTAGTATAGAGCTCTACATAGTACTCATTCGTTTCGGAAGAGACAGGTACGTTAATAGTTAATAGACGTACTTCTTTTTCTTAGCTTTCGTGTATTCTTGCTAGTTACACTAGCCATCCTTACTGCGCTTCGATTGTGTGCGTACTGCTGCAATATTGTTAACGTGAGTCTTGTAAAACCTTCTTTTTACGTTTACTCTCGTGTTAAAAATCTGAATTCTTACTAGAGTTCCTGATCTTCTGGTGAGATATGCATGATGCTACCATCGTTCGGTCAGAGTTCT
+
8;<@?BBBBBC@@;<;;9;;<;97:://////)499=5<<8;8:>:::77-394348<7?:<<0/*/9///9886:009897$33,33:99.693338;6;;7A???@A=A<6<=:9=87==9>6A?A885556?<>>6552==A=<77=<;///63//2357-5.299699>>A379;::-:7<7=====.>??AD589>>?;;;==18888(8::;><?;@B7;;@@@@@@<@<@@AA@@;@@@=?@@AA>>>ABB:;:;:9;9907----+-606=99<//(.5
@ATNG8:00331:01357
GATGGTAGTGATACAGATCAGACACCAGAAGATCAGGAACTCTAGAAGAATTCAGATTTCTAACACGAGAGAAAACGTAAAAAGAAGGTTTTACAAGACTCACGTTAACAATATTGCAGCAGTACGCACACAATCGAAGCGCAGTAAGGATGGCTAGTGCTAACTAGCAAGAATACCACGAAAGCAAGAAAAAGAAGTACGCTTTTAACTATTAACGTACCTGTCTCTTCCGAACGAATGAGTACTGCGTCTCACTCTCGCCTACCATCGTTCGGTCAGAGTCT
+
<<CC@BBBCCCBBBCBBBBBCAAAC?ABBABCE@@?<?;?CB??:>:BB9A=?>::::2;<A<A??893@ABBA6?@99999)8A=B>BCC9DBB>@AABACC8778>BA?BAA:==@@BBAABDCCCCCCCABABB?@@CCCCCF?B?BAA=A@B@A000A<A?CCCC>??<?AA988BBB=B@@<>????1?B@CCCCA::99+:;ABDD?B@??;==;@;;;>?A:?9;;5::;8888>>>AB>>>B>==@@@@@>AA;AA@088?>>:=>:=?BA>>=??
@ATNG8:00347:01347
GATGGTAGCACGACACGACGATGTGTACTCATTCGTTTCGGAAGAGACAGGTACGTTAATAGTTAATAGCGTACTTCTTTTTCTTGCTTTCGTGGTATTCTTCTAGTTACACTAGCCATCCTTACTGCGCTTCGATTGTGTGCGTACTGCTGCAATATTGTTAACGTGAGTCTTGTAAAACCTTCTTTTTACGTTTACTCTCGTGTTAAAAATCTGAATTCTTCTAGAGTTCCTGATCTTCTGGACGACGCGCACTGACACTACCATCGTTCGGTCAGAGTCT
+
::?B>A;;5<:::;<<99;55544;>@AAACCACCCC>BB>A?A@@AADD@DBBCB?B?BCCC@D??@@CBA?5903;;;;+<A=A900)000/36550//(///661899:::@C@>>><B;>>??:::<8<=??:>>>>@@@?>>>=>=??D9;;;;?>;?=@AA>?>@AA:==ADD5C=A:>>AAA/AAAAA:@@A;;;@@@@;<===,<///=9@9AA<>>>CCCD<A<>>===A<AAA;AA8:;;:A???AAA@@;:;>;===>>;>><?>>>??@@@
@ATNG8:00301:01415
GATGTTAGTCTCAGATAGTCTATAGTACTCATTCGTTTCGGAAGAGACAGGTACGTTAATAGTTAATAGCGTACTTCTTTTTCTTGTCTTTCTGTGGTATTCTTGCTAGTTACACTAGCCATCCTTACTGCGCTTCGATTGTGTGCGTACTGCTGCAGTATTGTTAACGTGAGTCTTGTAAAACCTTCTTTTTACGTTTACTCTCGTGTTAAAAATCTGAATTCTTCTAGAGTTCCTGATCTTCTGGGATGTGTGCGCAGTGCCTACCATCGTTCGGTCAGAGTCT
+
A@:9:7<<:?@A<=<;;??;;<>?BA@;;;;=8@<A=9@>05165599;;9;BAAB@D@BA994;=@A@<<<:::.44444$4@8>?CDD=888BB?BCC?BB@BAABBCACCCCCCBB@BCC@B?CECBAAAC@BBBD?CCCCCCCCDCCCC999CCCCC?CC@D@CAA??@CAB>ABBBB:B?B>@@CCC3CB@@@;@BB@@@CBBC@CFDD5FCCCC?C@CD@CCDDAAA@D@CCCCBB?B?@@8>000>AACCCCCCCCACDE@CCCCC@BB?BDGECBB@@
@ATNG8:00306:01416
GATGGTAGTGTCAGTGCGCGTCGTCCAGAAGATCAGGAACTCTAGAAGAATTCAGATTTTTAACACGAGAGTAAACGTAAAAAGAAGGTTTTACAAGACTCACGTTAACAATATTGCAGCAGTACGCACACAATCGAAGCGCAGTAAGGATGGCTAGTGTAACTAGCAAGAATACCACGAAAGCAAGAAAAAGAAGTACGCTATTAACTATTAACGTACCTGTCTCTTCCGAAACGAATGAGTACTGTATCTATGTGTACGCTACCATCGTTCGGTCAGAGTCT
+
;;?H@ECCCAABCBBBFCCCBBBBBACCGACC::;B?A6;;CCBCC?BC@C@BCAAACCC3C=AADCCCCCBBB<A?@@BBB3@A?AADED;DCCACCCCCCCBB@B@CC@CCC?CCBBCBBBDEEDDDDBB?CCCC?A???@@>><@@CBB?BCAAACCB?BCACCC@AA>ACC>AB@@@:?==;99999(:@;@BBACBBDD:?;?AAC3838@BAB?AAA@AAA?B@BBD>BBB?BBBBBBBBBBBBBBBBBBBBBBAAB>:7:@AAA;?@=B?;:;??==
@ATNG8:00311:01387
GATGGTAGTCTCAGATAGTCTATAGTACTCATTCGTTTCGGAAGAGACAGGTACGTTAATAGTTAATAGCGTACTTCTTTTTCTTGCTTTCGTGGTATTCTTGCTAGTTACACTAGCCATCCTTACTGCGCTTCGATTGTGTGCGTACTGCTGCAATATTGTTAACGTGAGTCTTGTAAAACCTTCTTTTTACGTTTACTCTCGTGTTAAAAATCTGAATTCTTCTAGAGTTCCTGATCTTCTGGTAGAGCGTGCATATATCTACCATCGTTCGGTCAGAGTCT
+
;;CC@@?;===A:99BB@ABCGCDCABAGCCC@BBBD=DD?B?ADDCCBB?AFDAA>@5;444254;9B>>BBBA=@BDDB5BC>AAHM>A@@B=BAB>BC=@@@C;<7:BCCCCDDACBB>B?BBCCCBAA@BCBB>BCBBAA@BBBBBBBBBC?BBC@DD>@=@BBBBCBBA=@;;;;.;>E>;;;;<*;CBBB=BBD;;<CBBB@CGDD5B;;:C?B@BCADBBBA@@=@@@@@BAA>AAB@CICGDDA@ACBBBCCBAACE@CAAAD?AA@CCCCCCCCC
@ATNG8:00313:01427
GATGGTAGCACGACACGACGATGTGTACTCATTCGTTTCGGAAGAGACAGGTACGTTAATAGTTAATAGCGTACTTCTTTTTCTTGCTTTCGTGGTATTCTTGCTAGTTACACTAGCCATCCTTACTGCGCTTCGATTGTGTGCGTACTGCTGCAATATTGTTAACGTGAGTCTTGTAAAACCTTCTTTTTACGTTTACTCTCGTGTTAAAAATCTGAATTCTTCTAGAGTTCCTGATCTTCTGGAGATATCATCAGCGAGCTACCATCGTCGTCAGAGTCT
+
<<@D?BB=>656659799<///77:<;;;=?A7ACCC>BB?B>BCECCCC?BBBBB?C;;:BB?B=?>??>?===7B>===+A@=>>::2:///3666179,338:;;6;88888=B>>BB<?9==>;;::::>>@@<@@@@BBB888;;;==:918564;A8>:>@@=666;;*//99;.;4:/87BBB/?;;;B:C;;:?==8888:;9;+:///@383>@<???AAAA<A;??@@AA:::<7///6767::A===>>>>;6669;6//-337,,,,,,-
@ATNG8:00328:01427
GATGGTAGGCGAGAGTGAGACGCAGTACTCATTCGTTTCGGAAGAGACAGGTACGTTAATAGTTAATAGCGTACTTCTTTTTCTTAGCTTTCTGTGGTATTCTTGCTAGTTACACTAGCCATCCTTACTGCGCTTCGATTGTGTGCGTACTGCTGCAATATTGTTAACGTGAAGTCTTGTAAAACCTTCTTTTTACGTTTAACTCTCGTGTTAAAATCTGAATTCTTACTAGAGTTCCTGATACTTCTGGGCACGTTCTCTCACAACGCCTACCATTCGTTCGGTCACGAGTCTAACAGCCAG
+
8::<7=BC@CJBBBBBCDDCCCCCCCCCCCBB>BBBB?BE@E?;;;BAAA?AB;9;=B6;3;:-334;:::7738,33333$39,33;;;133333,33206947:6625.59<;=?::6;BB=D=>;;::676;@@@@<@@@@@@@@;;;=;;6983////59383998//+/;99(/8888)69>;@@BBB/AA<<<07177///99:;8<@@5@;;:A;A;8865::::9995:6;;97333.33590742220--,,2,,.05662566(.-0222,22,222225222,,),-55269
@ATNG8:00329:01407
GATGGTAGCAGACGTGACAGAGCGCCAGAAGATCAGGAACTCTAGAAGAATTCAGATTTTTAACACGAGAGTAAACGTAAAAAGAAGGTTTTACAAGACTCACGTTAACAATATTGCAGCAGTACGCACACAATCGAAGCGCAGTAAGGACGGCTAGTGTAACTAGCAAGAATACCACGAAAGCAAGAAAAAGAAGTACGCTATTAACTATTAACGTACCTGTCTCTTCCGAAACGAATGAGACTATGTAGAGCTCTATACTAATCGTTCGGTCAGAGTCT
+
CBCC865<<>@:9555556<<<@@B=@99459=@;;7;?BBBBA9937717:897:>>>>+B6@@AB@@@@:::59CCDDDC1DD?B?CCC;C;;7<<:AC@<<?7;7<A<BCB@D@AABCBCCDCBBBCCC@BBCC@C;;;AA::309@00+09<9:;=A:B===;?9>?;?@@>@<899,37607:>>>,//)///9;2225.3.3555(.(..;::6<544444.3-3;;1<;;0447;8;777?BAB>>>@@?<<<?@9;@?BA>??177;;;9:97
@ATNG8:00329:01423
GATGGTAGCGCACACATAGATACAGTACTCATTCGTTTCGGAAGAGACAGGTACGTTAATAGTTAATAGCGTACTTCTTTTTCTTGCTTTCGTGGTATTCTTGCTAGTTACACTAGCCATCCTTACTGCGCTTCGATTGTGTGCGTACTGCTGCTATATTGTTAACGTGAGTCTTGTAAAACCTTCTTTTTACGTTTACTCTCGTGTTAAAAATCTGAATTCTTCTAGAGTTCCTGATCTTCTGGAGATACACATGATACTCTACCATCGTTCGGTCAGAGTCT
+
?@BC>BBBCBBDDCCBBBBCCDCBBBCCCCBA@ABBF>CC=B=BCCDDBC@CCCDD?B?CCCC?B?BCCG@@@BC<>????1?C?BBBC=BC?@>@CC=CG?BABDCC@BCCCCBBC@DDD=B?CCCCCCCB?CBDD@CABBCBCFECCCBBBBBBCCC?BB?C@CCCCB@@AC?B@A@@4>:?:::9:9*:?AAB>CBBBFCC@AA?CCCC5CBBBA?A@CEACCCDCBB?B?CCCCCC@AAA?BCCCCEDBBBBDDDCCCCCC?CCBBD?BC?BBA@@BA99
@ATNG8:00329:01427
GATGGTAGGCGTGTGAGAGTCTGCCCAGAAGATCAGGAACTCTAGAAGAATTCAGATTTTTAACACTGAGAGTAAACGTAAAAAGAAAGGTTTTAACAAGATCTCACGTTAACAATATTGCAGCAGTACGCACACAATCGAAGCGCAGTAAAGGATGGCTAGTGTAACTAGCAAGAATACCTCGAAAGCAAGAAAAAGAAGTACGACTATTAACTATTAACGTAACCTGTCTCTTCCGAGACGAATGTAGCTACGAGAGTCAGAGCAGAGCTACCATCGTTCGGTCAGAGTCT
+
BBCC@BBB?AB;;665===:::994)5>:>@A;;;;4;9@>@9999849.43=:494<8<$9.4;333844;;;=49988777'333,/5:;;+/(/6(///669677717653.2--(---666.22255589@G:=<<>9885666252'2/55=7::00/?@?=?A=>::59;5///599=68.5//*.7;;;+5506.-----5552=8<:::;=77---(-073369994<49;;7779.5///////......26665558988785517777:799499875587.
@ATNG8:00332:01418
GATGGTAGTATATGCGTCGCTATCCAGAAGATCTGGAACTCTAGAAGAATTCAGATTTTTAACACGAGAGTAAACTGTTAAAAAAGATGGTTTTACAAGACTTCACGTTTAACAATATTGCAGCAGTACGCACACAATCGAAGCGCAGTAAGGATGGCTAGTGTAACTAGCAAGAATACCACGAAATGCAAGAAAAAAGAAGTTACGCATATTAACTATTAACTGATACCTGTCTTCTTCCGAAACGAATGAGTACTACTCTCAGATCGTTCGGTCAGAGTCT
+
CCBB?BDA@@@;?@?@A@??999B;?@A<?@@@BA>B?<<<<<=><>@;@?BB==<??@0<9///9:<;544;13370)/////#////6899-888+///0+/:::;=28*//36//(/9:9<556<<555<666>@BBA?BBCCCCCE@C@BBB>BBB@B:9:?BBBBBD@ED000>+.--67(--7:4//////#/7133,33;77847137;>=7)/(////0=95;;9//(//0649;;3855.577555999;;=><@>>=>>C9=948//..5533
@ATNG8:00344:01401
GATGGTAGCGCATATCAGCGCAGCCCAGAAGATCAGGAACTCTAGAAGAATTCAGATTTTTAACACGAGAGTAAACGTAAAAAGAAGGTTTTACAAGACTCACGTTAACAATATTGCAGCAGTACGCACACAATCGAAGCGCAGTAAGGATGGCTAGTGTAACTAGCAAGAATACCACGAAAGCAAGAAAAAGAAGTACGCTATTAACTATTAACGTACCTGTCTCTTCCGAAACGAATGAGTACAGAGAGTACGATATGTCTACCATCGTTCGGTCAGAGTCT
+
//;;6;059;:>?@BB@@ABABBBB;BAB=ACBC;;9;?CCEBBBD@BC?A=?CCCCDDD2D?BBCCECCDCCC=A;;;@A@,AA>C5;;;6;BC=AABCBCBA@=@?BB@CBC@@@?GDCAA@BDCCCCCC@CCBB?BBBBBBCB@C@CAA?ACBBCDCC@CCCCCC?BB?????BBCCC<999;99:::(8?8A;???@@?A>B?AAA>9>9;;ABD>ABBBABC?B@BDC>BA@>@AACAAABBBBBBAABBBBBBBBBAAA@BBBBB?B><BBBBABBBC
@ATNG8:00345:01385
GATGGTAGAGAGAGCTCTCTCATCGTACTCATTCGTTTCGGAAGAGACAGGTACGTTAATAGTTAATAGCGTACTTCTTTTTCTTGCTTTCGTGGTATTCTTGCTAGTTACACTAGCCATCCTTACTGCGCTTCGATTGTGTGCGTACTGCTGCAATATTGTTAACGTGAGTCTTGTAAAACCTTCTTTTTACGTTTACTCTCGTGTTAAAAATCTGAATTCTTCTAGAGTTCCTGATCTTCTGGGTCTACGCTCGTCGCGCTACCATCGTTCGGTCAGAGTCT
+
A?@B:CBBCC;;;CB@BCBAAABCCCAAACCC?BABB=BC@CACCBBCDD>BCBCC?A?ACEC@C?AABBBBBBB>?????2AA?BBBB>BBCA?A8819=2998;=B7BBCBBBAA=>==<@<@CCC:::>;ABAA065@@@@@@@@@@C@>>=7;;B>>><><===>>=>>?:;;;;:/:;A7;;@@@/@D:::1;88888>?@?<ADDE/>;:;@=C=AA;@@@A===9=5;;@@@A=AA@A:A@@@AA@@@>>>>>BAAAA<=<>AA<@><@@@@>>>?>
@ATNG8:00303:01440
GATGGTAGGTGCACATGAGTGTATCCAGAAGATCAGGAACTCTAGAAGAATTCAGATTTTTAACACGAGAGTAAACGTAAAAAGAATGGTTTTACAAGACTCACGTTTAACAATATTGCAGCAGTACGCACACAATCGAAGCGCAGTAAGGATGGCTAGTGTAACTAGCAAGAATACCACGAAAGCAAGAAAAAAGAAGTTACGCTATTAACTATTAACGATACCTGTCTCTTCCGAAAACGATGAGTACAGAGATACGATATGTCTACCATCGTTCGGTCAGAGTCT
+
CCCD?ABB@DB==@>?><<<?@CCC:===?CBAB@=5;59:?@;;:;>?494499:;C@C+C>@@;B=<@<@@A9A:<:9:9(5:.55.55505=>:?>==<C>58525?AA=B9958?A?AB?@@@;;:B???>@@@E?BCBCBBBB?B?B;;8;BBBBBAA=::9@?@=BB?CCD@BB???8>??;?CHDDA'>@8C?;=>>>BBB?C@><;?=C:888888-5222228372----&---,,2,-.5333655...553359::6737799=7<9055<<;;:>>
@ATNG8:00304:01473
GATGGTAGTGCGTGAGAGAGAGACCAGAAGATCAGGAACTCTAGAAGAATTCAGATTTTTTAACACGAGAGTAAACGTAAAAAGAAGGTTTTACAAGACTCACGTTAACAATATTGCAGCAGTACGCACACAATCGAAGCGCAGTAAGGATGGCTAGTGTAACTAGCAAGAATACCACGAAAGCAAGAAAAAGAAGTACGCTATTAACTATTAACGTACCTGTCTCTTCCGAAACGAATGAGTACTACTCTCAAGACACACTACCATCGTTCGGTCAGAGTCT
+
@?BA8=AB9;6@:>@;99@DBBBC?AA@7@ABBA<8=8<>:87783//)/5//3733333#359<;BBB?==@@70//9999'//+58=>?2CCHABBBCCCHCC@C?BB@CCC?BBBCBCBBBBBBBCCCG?BA::7;;;ABB@@=A@B;;:;BCCCCCD@CBBAAAACD@BBB?BBAAC=???>AABBB3BD@DCBBBBABB;><?>>>;?<>>BCC?;;;;<AA>A=@@A<@BB?999AAAAABA@??AA?BAAAA@A@??:?@@?@=AD@@@@B@@@;;
@ATNG8:00306:01433
GATGGTAGTATATCGCGTCGCTATCCAGAAGATCAGGAACTCTAGAAGAATTCAGATTTTTAACACGAGAGTAAACGTAAAAAGAAGGTTTTACAAGACTCACGTTAACAATATTGCAGCAGTACGCACACAATCGAAGCGCAGTAAGGATGGCTAGTGTAACTAGCAAGAATACCACGAAAGCAAGAAAAAGAAGTACGCTATTAACTATTAACGTACCTGTCTCTTCCGAAACGAATGAGTACTGTATCTATGTGTGCGCTACCATCGTTCGGTCAGAGTCT
+
A<CC@@BACCBBBCCCCCCDCCB@@<@;;55A@AAB<A?ACFBBBD@DE@C@??@@@DCB2B?CBBBCCBCBBB=BABEDCC3;;:;?CIG;EEE@BBDDCCCCB@B@DC@CBB@BCCCCCDCCBCBBBCCB@CBBB?BBBBCCCC@B@B@@>ABBBBCCB@BBACCC@AA>BBA?AA>><8;;;8?CCCF3CC=?@AACDCBA:=:=AAB<@;>>BEF@BAAABCC@B?BBB>BCG@AAABBBBBAAADDBBBBBBBBBBBBA=:=AAAA=@@;>>???AA==
@ATNG8:00306:01479
GATGGTAGCGCACACATAGATACAGTACTCATTCGTTTCGGAAGAGACAGGTACGTTAATAGTTAATAGCGTACTTCTTTTTCTTGCTTTCGTGGTATTCTTGCTAGTTACACTAGCCATCCTTACTGCGCTTCGATTGTGTGCGTACTGCTGCAATATTGTTAACGTGAGTCTTGTAAAACCTTCTTTTACGTTTACTCTCGTGTTAAAAATCTGAATTCTTCTAGAGTTCCTGATCTTCTGGGATGTGTGCGCAGTGCCTACCATCGTTCGGTCAGAGTCT
+
BBBB@C;6:CCCBBBBBBECDCCCA@@BBCBA=@BBB<BA<B?BABBCCCACCGDD@CADCBA>A?@CCCAA@AA;;;;;;';@;@<@@8@>AA=A@B=BC?AAAFCB@BDDCCCCC@CBB@C@DCCC@AAA@CCDD?CBBBBAABCCBBCCCBC@BCC@BB?B?AABBBCBBB?B:9:9-9;@;:;:;-;@A@C?CCCCDCCCCDIFEIE5BABBF@C@DCACCCCBBC@B?ABACBB>B?>>3>000>AACCCBDBCFAHCC@CCCDGABB@CDCBBCB::
@ATNG8:00311:01437
GATGGTAGAGAGAGCTCTCTCATCGTACTCATTCGTTTCGGAATAGACAGGTACGTTAATAGTTAATAGCGTACTTCTTTTTCTTGCTTTCGTGGTATTCTTGCTAGTTACACTAGCCATCCTTACTGCGCTTCGATTGTGTGCTTACTGCTGCAATATTGTTAACGTGAGTCTTGTAAAACCTTCTTTTTACGTTTACTCTCGTGTTAAAAATCTGAATTCTTCTAGAGTTCCTGATCTTCTGGATACACTCATGTGCACCTACCATCGTTCGGTCAGAGTCT
+
>:@D@HBBBBBBBBBBBCCDDDCCCBBBCDCC@CBBB>BC@C@CBBBBCD@BBB;9595>@BC@B?BBCBBAABB@BBCCC3><:?ABB=BCBB>AAA>AB7>>AAAA?BBBBBA@D=>=C;@;@AAA:::A<ABAA9<<@@@@A<@@@A@???@<@AA<AA8>:>AAA?@?AA7;;?@?2?8=8===>=/=A>>>8==A?>==;::47776)6///>7@9AC==>=B>>><@<@B@@>><>@@<AAA>>>?A@>@:::AA9=>A;>;;<A;??;@@@A>@>==
@ATNG8:00311:01452
GATGGTAGGCGTGTGAGAGTCTGCCCAGAAGATCAGGAACTCTAGAAGAATTCAGATTTTTAACACGAGAGTAAACGTAAAAAGAAGGTTTTACAAGACTCACGTTAACAATATTGCAGCAGTACGCACACAATCGAAGCGCAGTAAGGATGGCTAGTGTAACTAGCAAGAATACCACGAAAGCAAGAAAAAGAAGTACGCTATTAACTATTAACGTACCTGTCTCTTCCGAAACGAATGAGTACCTCTCAGACGCTCGTCCTACCATCGTTCGGTCAGAGTCT
+
;;AB?CCC?CBBCBBBCCCBBBBBA7=EDAED<;=CAC@BBCBBBB?AA>B>ACCBCBBB3B@CCCCBBBBBBA9??88888(9?;>;@@@8@BC@BB@BCBBBB?B?@@:>==8==@@@@@???@@@@>>>9>>>A9==>?>>>D=D=A?A>BBBBABBB?BAA?BB?BA>BBC=AABBB:@@9499;;;+//,/===BBA<=:><AA=>:=;;;;>@;>;;=;>@<A<AAA:@BB?=>>B>>??CBBBCAA=778@@@@<@>>:>BBBB?BB?A?;;;??@@
@ATNG8:00311:01456
GATGGTAGTGCGTGAGAGTGAGACCCAGAAGATCAGGAACTCTAGAAGAATTCAGATTTTTAACACGAGAGTAAACGTAAAAAGAAGGTTTTACAAGACTCACGTTAACAATATTGCAGCAGTACGCACACAATCGAAGCGCAGTAAGGATGGCTAGTGTAACTAGCAAGAATACCACGAAAGCAAGAAAAAGAAGTACGCTATTAACTATTAACGTACCTGTCTCTTCCGAAACGAATGAGTACGTGTGACGTACGTGAGCTACCATCGTTCGGTCAGAGTCT
+
::@A>BBA@@?@@CCCCDCCDCCBB=CJFABBBBBB?B@CCBABBD@CC@C?CC???@A@2A?BBBABBAB???8<>:;;;;*;A=?<??@7@AD@CDBCCJB;:;;@DGABBC@BBBCBCDFDAAACCCCC?BB@?<@@AA@B@@=AADBB?CCCCBBCC?BBCDBB?BC?BBC>??@@@8?=>;99999.9A?B:99CCCCC?B?B?@A<><>ACCC@CCCBBBD?C?CBA<AAA>ABCCGDBBAAABCCCAAABCCBBBBCC?BBBBB?BB?CCCD?????
@ATNG8:00315:01475
GATGGTAGGACGAGCGTTGAGAGTACTCATTCGTTTCGGAATGAGACAGGTACGTTAATAGTTAATAGCGTACTTCTTTTTCTTGCTTTTCGTGGTATTCTTGCTAGTTACACTAGCCATCCTTACTGCGCTTCGATTGTGTGCGTACTGCTGCAATATTGTTAACGTGAGTCTTGTAAAACCTTTCTTTTTACGTTTAACTCTTCGTGTTTAAAAATCTGAATTCTTACTAGAGTTCCTGATCTTCTGGTGAGATATGCATGATGCTACCATCGTTCGGTCAGAGTCT
+
AAAC?BBC?AA@;;::;8==@B>>@@@CBB=@000,.:6:*----66:<6;==><9<2585<7;9<B==;?=8;6;==<<,<<8<8777&3;;;-337,7<8?DA@?>;?@@@@BAA>;@@<A<=:;//.584ABAA<??@AAA===========57693//+/6<<A@<<>>><>>BAA,;.66)6::;;+;>==<1;4::==8=>?===8>AAA/B888B;?;;;8;BBCBB;;5;5;==>8838>>:===;;;A@@@B@@@A>=>@A<@;;;C=>>:>BBC@@>;;
@ATNG8:00321:01453
GATGGTAGTAGTACACTAGTCATACCAGAAGATCAGGAACTCTAGAAGAATTCAGATTTTTAACACGAGAGTAAACGTAAAAAGAAGGTTTTACAAGACTCACGTTAACAATATTGCAGCAGTACGCACACAATCGAAGCGCAGTAAGGATGGCTAGTGTAACTAGCAAGAATACCACGAAAGCAAGAAAAAGAAGTACGCTATTAACTATTAACGTACCTGTCTCTTCCGAAACGAATGAGTACACACTCTCATATGACACTACCATCGTTCGGTCAGAGTCT
+
777@@@>@@BA@=>>;;;;;;:::93944.449555.5499955555=94><?@?BBHGH5C=;;5?>>?=8;8033;=;;=*<<8<8=@@7BBB>BBBCCCBBBAD?AA=@@D=A@CBCCCCFGDCBCB;;8;AAA7;;ABBAAA=B@AA@=AB@@@ABB?:::????BB>AAC>@AABB9<=<<@BBBB3BC=AAA:::ABD>D;@@@@=@<@ACBB?BBB;;;B?B=@?@9@9:6:?A@ABBBBBAA@A??>>;@@BA?@@@;?:98?=@@=A??<<A@BB
@ATNG8:00323:01454
GATGGTAGGCGACATACATACGCGCCAGAAGATCAGGAACTCTAGAAGAATTCAGATTTTTAACACGAGAGTAAACGTAAAAAGAATGTTTTTTACAAGACTCACGTTAACAATATTGCAGCAGTACGCACACAATCGAAGCGCAGTAAGGATGGCTAGTGTAACTAGCAAGAATACCACGAAAGCAAGAAAAAAGAAGTTACGCTATTAACTATTAACGATACCTGTCTCTTCCGAAACGAATGAGTACGATGAGAGAGCTCTCTCTACCATCGTTCGGTCAGAGTCT
+
CCCC?DEL@B;96??>=CBC;;:BD@CBC@BCCCDB?BACBBCBAB?@@>@?BAB;;;;;';>@@?BBBBCCCC>CAAAAA@0@@,000000/#/772;>?==@@00-0;@>;?<@<?AAAABBBBBBBBCCCI@CCCF@BBBCCCCB@FACBB@BCCCBDEE@;;;ACC@CC?CCF>@@::9.9AA=@AAA@A)@@<00,0@@ABBB?C@BABB@C><;:9;;4:95798:494222'226+2255555552229>9888@988/////1666;:6::598///996:
@ATNG8:00323:01474
GATGGTAGCGCACACATAGATACAGTATCATTCGTTTCGGAAGAGACAGGTACGTTAATAGTTAATTGCGTACTTCTTTTTCTTGCTTTCGTGGTATTCTTGCTAGTTACACTGCCATCCTTACTGCGCTTCGATTGTGTGCGTACTGCTGCAATATTGTTAACGTGAGTCTTGTAAAACCTTCTTTTTACGTTTACTCTCGTGTTAAAAATCTGAATTCTTCTAGAGTTCCTGATCTTCTGGGTCTCTCTCTCACGCACTACCATCGTTCGGTCAGAGTCT
+
@?@B9BBBBBCABBBBCCCCCCCAABGBCBC@CCCC>CE?C@BBHKHCD?BCCCC@C@BBCC=B?B>@AJCBBG@CCDDD3CC@BBBB:@A?@<@BB?BB?BCBBCC@CCCCFEB@CDD@B?BCBBB@@A@CCCC>CCCCBBBBDCBCCAAAC@DCC?BC@B@BBBBCCCCC?A::::-:;@;:::::*;AA@C=BACCCCC;;;?BCCD5DBBFCAC@CC@CDCDDDD?B?BBCCCC@CBBB>BCCBBBCCCCBBCBBBABC?BBBEC>BA@CCABBBB@@
@ATNG8:00325:01464
GATGGTAGCTCGCTGATGATATCTCCAGAAGATCAGGAACTCTAGAAGAATTCAGATTTTAACACGAGAGTAAACGTAAAAGAAGGTTTTATCAAGACTCACGTTAACAATATTGCAGCAGTACGCACACAATCGAAGCGCAGTAAGGATGGCTAGTGTAACTAGCAAGAATACCACGAAAGCAAGAAAAAAGAAGTTACGCTATTAACTATTAACGATACCTGTCTCTTCCGAAACGATGAGTACTATAGACTATCTGAGACTACCATCGTCGGTCAGAGTCT
+
9:8>;A@CA??@@@@;;;@=@;99@8<<B;?@=@;;29.499:;;;7;;:>9????AAC9B?@@=00/8////(/84444&492747::+/--5057--/77//)/2793:9<7<:::::==69666><@A?;;;A7;;?BB?:9108<00)/777;>>>:97787718;:==>8=;?993937/789898%8>8>@<?@BCCB@:>:;;;>5;5;9665947755529040488'---,,2-..7778976786254:833::8830::..--(-8---=888
@ATNG8:00329:01478
GATGGTAGATATATGCACGCTCTACAGAAGATAGGAACTCTAGAAGAATTCAGATTTTTAACACGAGAGTAAACGTAAAAAGAAGGTTTTACAAGACTCACGTTTAACAATATTGCAGCAGTACGCACACAATCGAAGCGCAGTAAGGATGGCTAGTGTAACTAGCAAGAATACCACGAAAAGCAAGAAAAAGAAGTACGCTATTAACTATTAACGTACCTGTCTCTTCCGAAACGAATGAGTACACATCGTCGTGTCGTGCTACCATCGTTCGGTCAGAGTCT
+
999@?AABCDDDCBBBDCCCCBBBBA@@<@@@AB>A>B@@@BBB?CA?A?BBBBBDDD3C?BBAAABCBC@@7@==@@@@000,059:9.:8<3@A=<>==655(817=695;9==??AAAAAA:8;>>>A=A@>>;>>><9://+/7<<>;>:888==?=???ABB?BB@B>=1::////&../(./...$.528:A@@@>>><A<A>>@=D=::9<<:::;ACCB<@;>>>7>AA?AAA@==;;;ACDBCCBAAAA:?;;==>:;;?BF?>><AAAABBA>>
@ATNG8:00330:01456
GATGGTAGGCGTGTGAGAGTCTGCCCAGAAGATCAGGAACTCTAGAAGAATTCAGATTTTTAACACGAGAGTAAACGTAAAAAGAAGGTTTTACAAGACTCACGTTAACAATATTGCAGCAGTACGCACACAATCGAAGCGCAGTAAAGGATGGCTAGTGTAACTAGCAAGAATACCACGAAGCAAGAAAAAGAAGTACGCTATTAACTATTAACGTACCTGTCTCTTCCGAAACGATGAGTACTATGTAGAGCTCTATACTAATCGTTCGGTCAGAGTCT
+
;?@?=ACB;:969=@?@AFCBBBFD>@@@5@=AABB?B<AB@AAAD=;;496>BB:::::)924=;<????BBC;@=>?>=>,<>:?;?AA6A8977<;@><>?@9:5:<59//+/89999@?AAA;;;;:>9888;5;>>?::888*849;A?BBCCBBBB@AB=@AA=AA;??C?AA@@8==:488888(8<7=>?>777//+/7:/88<A8;;;>>:=88888>7;3::=46000/0;/0/>???>=AADC?@??DCCBB?;??>?AA=A@@??A@@@
@ATNG8:00338:01433
GATGGTAGCACGAGTCACTCATATCAGAAGATCAGGAACTCTAGAAGAATTCAGATTTTTAACACGAGAGTAAACGTAAAAAGAAGGTTTTACAAGACTCACGTTAACAATATTGCAGCAGTACGCACACAATCGAAGCGCAGTAAGGATGGCTAGTGTAACTAGCAAGAATACCACGAAAGCAAGAAAAAAGAAGTTACGCTATTAACTATTAACGTACCTGTCTCTTCCGAAACGAATGAGTACTGCGTCTCACTCTCGCCTACCATCGTTCGGTCAGAGTCT
+
<<<C?CBABBAA@BBBCCCCABBCCCCC@AB@@;;5;29=<===D;CC@B>B@@:::::);@@@A;:9A@??A=AAAAA@A1ADAD@DFE;BCC@DGICCBB;;6;>BC?BBB>AACABBBBAA;;<DBBBAB@AC@BAACCCBB?B@B@@@AFJCDDCD?A??@AB@BB?CCD=?????8;<<8::;;;;%;=900)00@>?@?=C=A=>=<A=<>BCC@@@@@@@B?A8::@9@@A=AAC@AAAAA@ABBBBCCCBAACC@CCD@CBBAA?AB@BBBBBBB99
@ATNG8:00339:01469
GATGGTAGCGCACACATAGATACAGTACTCATTCGTTTCGGAAGAGACAGGTACGTTAATAGTTAATAGCGTACTTCTTTTTCTTGCTTTCGTGGTATTCTTGCTAGTTACACTAGCCATCCTTACTGCGCTTCGATTGTGTGCGTACTGCTGCAATATTGTTAACGTGAGTCTTGTAAAACCTTCTTTTTACGTTTACTCTCGTGTTAAAAATCTGAATTCTTCTAGAGTTCCTGATCTTCTGGGATGTGTGCGCAGTGCCTACCATCGTTCGGTCAGAGTCT
+
@>@B?B;;;BBCCDCCDCCCAABBBBBACB@?>@BCD>CG?B?@AAHICC@CCCCC?B@BBBB@BACD@AADBBD<???@?,@?9@@AA;@@@A=BAA=AE?ABCGCCACCCCCCCC@CCC@C@CAAAAAAC>BBBB>BBCCCCCCCCBBBCE@@=@@?;@@<@@CCCBBBBCC@BBCCC;D@C?AADDD5DCBDD>CBBBCCCAAA@DDDD3BBCCC@C@CC@BBBCCBA?A@BBBBBB@B??@9@0000>>ACBC;;;CACDDAEDCBC@CEAFFBBBCA@A
@ATNG8:00340:01473
GATGGTAGCACTACACGACGATGTGTACTCATTCGTTTCGGAAGAGACAGGTACGTTAATAGTTAATAGCGTACTTCTTTTTCTTGCTTTCGTGGTATTCTTGCTAGTTACACTAGCCATCCTTACTGCGCTTCGATTGTGTGCGTACTGCTGCAATATTGTAACGTGAGTCTTGTAAAACCTTCTTTTTACGTTTACTCTCGTGTTAAAAATCTGAATTCTTCTAGAGAGTTCCTGATCTTCTGGGTGTATCAGCGAGTATCTACCATCGTTCGGTCAGAGTCT
+
@:>B@CBBBCBCBEBBBCE;;;BABBBBBBBB?BBBE>DD@CACB@@ACC@DCCBB@B@BCCC@C?ABABCCBB?;?????1?@?A?>>8?88:<?AC?BB>AAABBB?BBBBACCB?A@>:;9;==<=>>>=AAAA;A>@>@@>>>AA@@@@??:===<A@@<@@>@@@@AA;>>@AA2=8<8<>?@@/?A8::2:@@<<<A=<96<?;?/@:;:B<@=>><>@@?>>>@A<A<AAA@AA5;555.5<;BDAAAAA>>>AAA@AA;AAAAA:8868>>=><7//
@ATNG8:00349:01476
GATGGTAGGCGTGTGAGAGTCTGCCAGAAGATCAGGAACTCTAGAAGAATTCAGATTTTTAACACGAGAGTAAACGTAAAAAGAAGGTTTTACAAGACTCACGTTAACAATATTGCAGCAGTACGCACACAATCGAAGCGCAGTAAGGATGGCTAGTGTAACTAGCAAGAATACCACGAAGCAAGAAAAAGAAGTACGCTATTAACTATTAACGTACCTGTCTCTTCCGAAACGAATGAGTACGATGAGAGAGCTCTCTCTACCATCGTTCGGTCAGAGTCT
+
//8:)//969<<>A@=9//999//)/794=A;;;;499=9565;;8<<8=<::5<@<<<+<7::=<<555::<19933778$77/3,333&3771789::::88/5/5717<>,55=6552257855257A6997838//..75949555;8<<<733>9;997733,3838::6:===7879422222$25.5=:888755/515=55.57<5529:>@@===A<?:=994/0/)///8889:422====222...../3330566662662666687997
@ATNG8:00309:01528
GATGGTAGAGAGACTGTAGCGCACCCAGAAGATCAGGAACTCTAAGAAGAATTCAGATTTTTTAACATCGAGAGTAAACGTAAAAAGAAGGTTTTACAAGACTCACGTTAACAATATTGCAGCAGTACGCACACAATCGAAGCGCAGTAAGGATGGCTAGTGTAACTAGCAAGAATACCACGAAAGCAAGAAAAAAGAAGTACGCTATTAACTATTAACGTACCTGTCTCTTCCGAAACGAATGAGTACGAGAGTCAGAGCAGAGCTACCATCGTTCGGTCAGAGTCT
+
778A@A>@AD;;;BCCCCCCFCCCC>CCC@CA@@@@<@<;=<00,0@;>A=A<:90000000%09;0//6688777737<33333$33,3,333&37717:9;99://*/35737.2,2678>?@CCCCBBDBBC?BCCC?AABCBBBA>B@CBB?BCDCCCCD@BBBBBB?BB?BBB=@@99929>>;:9::9:%:@;9:89ACB@@<@<AAAA:=:=ADDD@CCBAAAD@D@CCC>CBB?BBBBBBBBBBB>>>CCCCDAAAAABCC?BB@@A9>78<<;=?@===
@ATNG8:00310:01496
GATGGTAGAGTACAGGTGTAGTAGACCAGAAGATCAGGAACTCTAGAAGAATTCAGATTTTTAACACGAGAGTAAACGTAAAAAGAAAGGTTTTACAAGACTCACGTTAACAATATTGCAGCAGTACGCACACAATCGAAGCGCAAGTAAAGGATGGCTAGTGTAACTAGCAAGAATACCACGAAAGCAAGAAAAAAGAAGTACGCTATTAACTATTAACGTACCTGTCTCTTCCGAAACGAATGAGTACTGTATCTATGTGTTCGCTACCATCGTTCGGTCAGAGTCT
+
/8893:/4/:7////)///77;@CCC?9669:95554.43::<:::;7:<0828??98998)75;??:;==<;<?6=466EGG,;;;)949>>06667;<<<>@;@?=A=00)0/0)/::;=<@<=6999;;99.444/)/8///)////(54944.4<;:554<74444;;7<:7===433333(37;,37;;;;%73,3339:;9::0505667.5+25444299:9:9@60+0>>3900)/666;<>>>888<<<<==<<>BBBCBB=A=;;@=@@9?9;5<=:;;
@ATNG8:00311:01510
GATGGTAGGCGAGAGTGAGACGCAGTACTCATTCGTTTCGGAAGAGACAGGTACGTTAATAGTTAATAGCGTACTTCTTTTTCTTGCTTTCGTGGTATTCTTGCTAGTTACACTAGCCATCCTTACTGCGCTTCGATTGTGTGCGTACTGCTGCAATATTGTTAACGTGAGTCTTGTAAAACCTTCTTTTTACGTTTACTCTCGTGTTAAAAATCTGAATTCTTCTAGAGTTCCTGATCTTCTGGGTCTACGCTCGTCGCGCTACCATCGTTCGGTCAGAGTCT
+
555:8>BA>ABBCCCCCDDDCCABBCCDECCB@BCCC?CC@C?BCDDDBB?CCCBB?B@CACA?B>AA?CCDBBB?CCCCC3BA>@@@@9@ACA>BBB?BB?@@ACCC>AABBBBBB>@>>9>;??>==@@@=A???;@>>>??@@@ADDD<=>@<===;@@;@<@>>>BBBAA<@@@@@5A=D<::9:9+:>???9@@A>>>A<<<:=AAA/A>>>B=B;>>;AABA>==:=:<<@@:949===7>>@@@@==<@@AAAA<==A=AAA>>9<=:=ABBA@>@>
@ATNG8:00315:01515
GATGGTAGGACGAGCGTCTTAGAGGTACTCATTCGTTTCGGAAGAGACAGGTACGTTAATTTAATAGCGTACTTCTTTTTCTTGCTTTCGTGGTATTCTTGCTAGTTACACTAGCCATCCTTACTGCGCTTCGATTGTGTGCGTACTGCTGCAATATTGTTAACGTGAGTCTTGTAAAACCTTCTTTTTACGTTTACTCTCGTGTTAAAAATCTGAATTCTTCTAGAGTTCCTGATCTTCTGGGTGCGCTACAGTCTCTCTACCATCGTTCGGTCAGAGTCT
+
:;;D:BBC?BBACBAAABB?BB@@?@CCCD;:7;B@A:BD@C?BDDBBBC?CCBAA?A@DD=C?CBBBCBBAB>@BCDC3BB?BBBC>BBCC?BBC@BC;>>A@@@=@AABBADC?AAB?B?BBCBBBBB@DDBB?B@@@@@@AA===@@@@@:?>@;CC<>:=>===@>>=5:;:97*53;388<<<.8:;AC399>>8>>>==06768(2<>=B<B?DC?@ABCBBB?B?BBDCCC<>>?A<@AABBF???AA@A>>>>>A<AA@@>:>>7;;>>>?>>>
@ATNG8:00322:01525
GATGGTAGCTCTGCTCTGACTCTCGTACTCATTCGTTTCGGAAGAGACAGGTACGTTAATAGTTAATAGCGTACTTCTTTTCTTGCTTTTCGTGGTATTCTTGCTAGTTACACTAGCCATCCTTACTGCGCTTCGATTGTGTGCGTACTGCTGCAATATTGTTAACGTGAGTCTTGTAAAACCTTCTTTTTTTACGTTTACTCTCGTGTTAAAAATCTGAATTCTTCTAGAGTTCCTGATCTTCTGGGCTGGCTGATATGCGCTACCATCGTTCGGTCAGAGATCTT
+
>;?;=@BABBAAAAA;;:@B;9;9:BBBBBCG>C444(44.4.4999;DCACCCHF@DACBCB?C@CBBCCCA;;5;;;;.5;6;499:-;?B@?A@C?BB?BBBCDIAGCCCCCDCABBB@B@CCICBBBC@CCBB?BEDCBBCCCAAABBBBB@CBA?BC@D?BBBBBBCBB@BCGEE:A;@;;;;;;;;#;CBCC?CBBA@AAA;;8;CCC3CBCBB@BABB@BAADA;;7;>AABCAB>@@@B9;;;9;CECFCHCCCBABA@CCBBC?BA@C@@>>.....*
@ATNG8:00325:01504
GATGGTAGCACGACACGACGATGTGTACTCATTCGTTTCGGAAGAGACAGGTACGTTAATAGTTAATAGCGTACTTCTTTTTCTTGCTTTCGTTGGTATTCTTGCTAGTTACACTAGCCATCCTTACTGCGCTTCGATTGTGTGCGTACTGCTGCAATATTGTTAACGTGAGTCTTGTAAAACCTTCTTTTTACGTTTACTCTCGTGTTAAAAATCTGAATTCTTCTTGAGTTCCTGATCTTCTGGTCTACTACACTGTACTCTACCATCGTTCGGTCAGAGTCT
+
<<@D@DBCBCB:66CBCB@;;A;@BBBABCBA?AACD>AA?A?;99BABC?BAAAB?B?BBCC@B@CBBBBBBAB>@=>>>+=?@AB@@;?00*0+0/:16837;;8;<8;==?@BBB?A@@=D=@@>>>===<ABBA:>=@===A:;;@@A<==?;====@@:>:=@A?>>>AA8<8888)89<9<====+;;=>>9>@CA@@?:;:5:=:=+====>;><@A<??<?===9=9=?;;;?;?==:=>>@AAABB;;;AA@@AAAB;>>>>>:==:>@@@A?@==
@ATNG8:00325:01510
GATGGTAGCGAGCGAGTGTGTATACCAGAAGATCAGGAACTCTAGAAGAATTCAGATTTTTAACACGAGAGTAAACGTAAAAAGAAGGTTTTACAAGACTCACGTTAACAATATTGCAGCAGTACGCACACAATCGAAGCGCAGTAAGGATGGCTAGTGTACTAGCAAGAATACCACGAAAGCAAGAAAAAGAAGTACGCTATTAACTATTAACGTACCTGTCTCTTCCGAAACGAATGAGTACGATGAGAGAGCTCTCTCTACCATCGTTCGGTTCAGAGTCT
+
95;C?C@AAB@@@CAAACCCBCBBB@BDC@AA@BCB?B?@>;>>/0,/93;8=@<BACCC5C@BCC;;9A;;=?6?@99999$:A=@>BBB7B;;5;B;;9B?;;4:<@B@LFC?BBCAAABCCCDDCCCCD@ABAC@CBBCBBAB@C@CBB@BDCCCCCCDBBBCB@CB?BAA;???==6???<?CDED2BB?B899>>>CC?B?BCCC?B@BBCAA?ACAAABB@C?AAA;ABB=A@BCCBBAA???BBAABB@@@?BBABB?AAAAB?A@<@:???AAABB
@ATNG8:00325:01523
GATGTAGACACGTGTGCTCTCTCGTACTCATTCGTTTCGGAAGAGACAGGTACGTTAATAGTTAATAGCGTACTTCTTTTTCTTGCTTTCGTGGTATTCTTGCTAGTTACACTAGCCATCCTTACTGCGCTTCGATTGTGTGCGTACTGCTGCAATATTGTTAACGTGAGTCTTGTAAAACCTTCTTTTTACGTTTACTCTCGTGTTAAAAATCTGAATTCTTCTAGAGTTCCTGATCTTCTGGCTCTCGTAGACAGATACTACCATCGTTCGGTCAGAGTCT
+
AA@EBBBCCCBBACBAACGBBBBBBBBBCAA?BECC>CC?B@BCECCAA?BAADB?B@BABB>A>AAAABBA@@;99989$7>4=9::.9AAA?C??:?A49:9?;;6<AA@AA@A<@@A:=9=??<;=>=<AADC:>?AAA<<;;;>=><;998<<<<@B<?<?@@@@@AAA388>>>/>:>:>>=>=/=>>>>8>@@@AABAAA<@@A@/@===@;?<@?<@AAA;;;;>;>@@AAB:=>A<A>=>>>@>>>@@@???D???<8886606=7=;==AAAA=
@ATNG8:00329:01503
GATGGTAGGACGAGCGTCTGAGAGGGTACTCATTCGTTTCGGAAGAGACAGGTACGTTAATAGTTAATAGCGTACTTCTTTTCTTGCTTTCGTGGTATTCTTGCTGTTACACTAGCCATCCTTACTGCGCTTCGATTGTGTGCGTACTGCTGCAATATTGTTAACGTGAGTCTTGTAAAACCTTCTTTTTACGTTTACTCTCGTGTTAAAAATCTGAATTCTTCTAGAGTTCCTGATCTTCTGGTATACACACTCGCTCGCTACCATCGTTCGGTCAGAGTCT
+
;?AC?BCE@CA?@@@@@@A@@ACCC?BBBBBCC@CC@@<@@=@@CBCDCBB@BCCBCACABABB6<7;CA@ACBBB99999*5:5<<?B8>=95.5::8<B>@@>??:?<99:A@A=@AB<@<@A9998998998@8BABBBBBBA@;:;;;:@>BBA@CD@C>@@@BBCCCC<?;;;;.;>A>BBBBB2ABFFM?CBBABCCCCB?BBBB2@@@CB@BFDC@BBBCBCC?C@@@@BA?;?:;5;BBBBBBDDD;;;;;BBBAE@BCABC@CC?BBAAABBBB
@ATNG8:00332:01502
GATGGTAGATACTCGCTGATACACCCAGAAGATCAGGAACTCTAGAAGAATTCAGATTTTTAACACGAGAGTAAACGTAAAAAGAAGGTTTTACATGACTCACGTTAACAATATTGCAGCAGTACGCACACAATCGAAGCGCAGTAAGGATGGCTAGTGTAACTAGCAAGAATACCACGAAAGCAAGAAAAAAGAAGTACGCTATTAACTATTAACGTACCTGTCTCTTCCGAAACGAATGAGTACACATCGTCGTGTCGTGCTACCATCGTTCGGTCAGAGTCT
+
@:@D@BBBBCCCCBBBCCCBBBDDD>CCC<BBBBBB@A@BBBBBBB>BC?B?@@ABBCCC3C?BBBCCCDCAAA=BCCDDCC5CB?A4;;;*;CCCCBBBCEEBB?C@DD@CBC>BBCCDCCECBBBCCCCC@CBAA??>>=?A?@<A@CDD?CA@AACCC?ABABBB?BA>@@@:@A>>>8?>@;988888%/<7>///@>B>>;>=@@AA:>;>ADDD@CCBBBCC@C?CCC>B??=?AABCCBAAAAAACDDCCBBBBBBBBB?BDCCC?>=:>AAAABB??
@ATNG8:00341:01528
GATGGTAGGTGCACATGAGTGTATCCAGAAGATCAGGAACTCTAGAAGAATTCAGATTTTTAACACGAGAGTAAACGTAAAAAGAAGGTTTTACAAGACTCACGTTAACAATATTGCAGCAGTACGCACACAATCGAAGCGCAGTAAGGATGGCTAGTGTAACTAGCAAGAATACCACGAAAGCAAGAAAAAGAAGTACGCTATTAACTATTAACGTACCTGTCTCTTCCGAAACGAATGAGTACTATGTAGAGCTCTATACTATCGTTCGGTCAGAGTCT
+
?@@A>AAA>BBACCCCCEDCCCBBB?BBB?CCCC@A>C@CCCCCCC@CD?C@BCCBBBBB5B@CCCEDDDDCCC=@@@@@@@2@@?B?BBB;BCCACBBACCFCC>@>@B?BAB>BBBCBABBBCCCCCCCC@DBBB>??BBBBCD@FAEBA?ACBCCCCC?CCDBBB?BB?BBB;???=<6@8939AAAB3BB@C?@???;AA<><?C>>3838ACCC@BBA@ACC@C?CDH@EAC?ACABFCBBACBBBBBBBBBBBBBBBD@@@B?AA@DDCC@@ABB
@ATNG8:00345:01497
GATGGTAGCGCACACATAGATACAGTACTCATTCGTTTCGGAAGAGACAGGTACGTTAATAGTTAATAGCGTACTTCTTTTTCTTGCTTTCGTGGTATTCTTGCTAGTTACACTAGCCATCCTTACTGCGCTTCGATTGTGTGCGTACTGCTGCAATATTGTTAACGTGAGTCTTGTAAAACCTTCTTTTTACGTTTACTCTCGTGTTAAAAATCTGAATTCTTCTAGAGTTCCTGATCTTCTGGACGACGCGCACTGACACTACCATCGTTCGGTCAGAGTCT
+
;;:?6;;C>BCB=BB@AACCAABCCCBB@<5909?<>7>D:B<ACAA?>@9>BA@;5:7:>;?8B@BBBB;;;==<==??F1?@>@CBB=B?@>5=9=999=;;;<CCACGCCCCBB?BBC@B>BBBCCCCCAC;;;@CCCCDBA@AEECBBBBB7;;B;@@=@=@A@@@BCCC@BBDED;B@B@AA@A@0@CBBC=@@BBBBAAAA5;;;;*;B@;;:;@BB>BBCCCBC@C>BBAABA?BAB@CCCCCCBA>>000ABCAAAC?BBBBB@CD=AABABCC;;
@ATNG8:00348:01516
GATGGTAGCTCTGCTCTGACTCTCGTACTCATTCGTTTCGGAAGAGACAGGTACGTTAATAGTTAATAGCGTACTTCTTTTTCCTGCTTTCGTGGTATTCTTGCTAGTTACACTAGCCATCCTTACTGCGCTTCGATTGTGTGCGTACTGCTGCAATATTGTTAACGTGAGTCTTGTAAAACCTTCTTTTTACGTTTACTCTCGTGTTAAAAATCTGAATTCTTCTAGAGTTCCTGATCTTCTGGTGCGCTACAGTCTCTCTACCATCGTTCGGTCAGAGTCT
+
@A@C>B@BAB<CCBBEE@AACBBABBCBBA@@=@BCC>CC?C?CCCCBBB@CCGCC@C@CCCC@E@BBBCCCCCB?CBCCC1C<A@DDD=CBCC?ABB>BD>;;;DCGAGDBBBCDDACBB?B@CGCCBBBB=?AA@;A@BABBBBCCBBCBBBB@AA@@CC@B@BBCCDCCCC?B;;;;.;@C>A@@@@,@@AAE>CAA;<;CA@@5;;;;*;A@BB@BACB@CCCCBBB@C@BBBCCC?A@A?CCBBBB@@ACDCC@@ACCC@BBBCC@CC@BBCBCCCAB
@ATNG8:00349:01497
GATGGTAGTGTCATATGAGAGTGTGTACTCATTCGTTTCGGAAGAGACAGGTACGTTAATAGTTAATAGCGTACTTCTTTTTCTTGTCTTTCGTGGTATTCTTGCTAGTTACACTAGCCATCCTTACTGCGCTTCGATTGTGTGCGTACTGCTGCAATATTGTTAACGTGAGTCTTGTAAAACCTTCTTTTACGTTTACTCTCGTGTTAAAAATCTGAATTCTTCTAGAGTTCCTGATCTTCTGGATAGCGACGCGATATACTACCATCGTTCGGTCAGAGTCT
+
44883:<ACCBB=;;<=B>EAAABB@>>@@::7;AB>=>A=;7;;;?@FGACC;;;AHACCCB=A?BCCB999@C>;;;;:$9B=::9AC:?;==465<7<@9955ABBAEDDECCCC@CCC@C?CCCC9:9B@CCGF@CBBBBBCCFCCCCBBBC@CCCBCC@B@BDCCCDBCB<?:::;.;<@=;;;;.9>?>B=BBCCCCB@@@5;;;;*;??@@>@?CHACCEDCCC@D@ACCCCC@BCB@CCCCCCCCBBBCBCBBBCCC@BBBBB?BB?CD?@?CB?@
@ATNG8:00349:01507
GATGGTAGTGTGTCTCTGAGAGTAGTACTCATTCTGTTTTCGGGAAAGAGACAGGGTACGTTTAATAGTTAATAGCGTAACTTCTTTTTTCTTTGCTTTCGTGGTATTCTTGCTAGTTACACTAGCCATCCTTACTGCGCTTCGATTGTGTGCGTACTGCTGCAATATTGTTAACGTGAGTCTTGTAAAACCTTCTTTTTACGTTTACTCTCGTGTTAAAAATCTGAATTCTTCTAGAGTTCCTGATCTTCTGGTAGAGCGTGCATATATCTACCATCGTTCGGTCAGAGTCT
+
78/0)//444445:5555555555559944//7---888&---(-9/98333333(/////9(/(/6680727<<?9831783899888$333(388;5<<>>7;;<8<CACBBBDFACCCCCCCC@BBB@B?BBBBABBB@BCDD@CBBBCBBBCBBBBCCCC@CCB@BB@C?BBB@@@DBB?BAAAA7A=A;@@@@@0@ABBD=B;:;BB@;<;5<;;;*;;;<C?CBHFAAAAA@AC@C@CCBBAB=@@C?CCCCCCBBBBCCCCCCCCBB@B@@@A@BB?ABABBCC::
@ATNG8:00305:01575
GATGGTAGCGCACACATAGATACAGTCTCATTCGTTTCGGAAGAGACAGGTACGTTAATAGTTAATAGCGTACTTCTTTTTCTTGCTTTCGTGGTATTCTTGCTAGTTACACTAGCCATCCTTACTGCGCTTCGATTGTGTGCGTACTGCTGCAATATTGTTAACGTGAGTCTTGTAAAACCTTCTTTTTACGTTTACTCTCGTGTTAAAAATCTGAATTCTTCTAGAGTTCCTGATCTTCTGGTATGACTAGTGTACTACTACCATCGTTCGGTCAGAGTCT
+
@@@C<A@@;;9@@@CBBBBB<<;;;6:9DA@;@ABA<AC>B=@@AB<<>7<<<;?9>466;>:>:;?;<;;;<>7;;>>=)55055<@4:;:9495525;7;=>BBC?BCBBBBAA=@BB=A>BBBBBCCGACGDE;;=ACBBBBBCDDCFFCB?BBB:;;AD@BBB;;;@CC5;;AAA3A=A=@@CCC1;:@@@6@@@@@@@A@A9A?A?,??@;;5;7;C?CBC@@AB@B?BCA;;<>BBB@CCCCBCCCCCC;;;CDCCCC?@@AAA<A@?BBBCCBBBB
@ATNG8:00309:01562
GATGGTAGCTCGCTGATGATATCTCCAGAAGATCAGGAACTCTAGAAGAATTCAGATTTTTAACACGAGAGTAAACGTAAAAAGAAGGTTTTACAAGACTCACGTTAACAATATTGCAGCAGTACGCACACAATCGAAGCGCAGTAAGGATGGCTAGTGTAACTAGCAAGAATACCAACGAAAAGCAAGAAAAAAGAAGTACGCTATTAACTATTAACGTACCTGTCTCTTCCGAAACGAATGAGTACGAGAGAGCACACGTGTCTACCATCGTTCGGTCAGAGTCT
+
A<BC;B>BBA===666B:9;==>>>*//92//5955498<@CBCBC?BA8:49@B:99:9)76;<>?AABBBBC<@@BAA@@0>@:?:ACC8@@@?BBCCCCC@@=@>AB<@;<79=A?AAAABA:;;;::C@DC;;:;BBBAAAB?B?C;;6;ABABBAA@BBADBC?:0+000*0*00000*0088877373#/606///99=7342169795:9>?CCC@CCB@@@A:<6000,000+0:==@@A@>>>@A@AAB9977;<<7778==957/77/3=83738A?
@ATNG8:00312:01551
GATGGTAGAGAGAGCTCTCTCATCGTACTCATTCGTTTCGGAAGAGACAGGTACGTTAATAGTTAATAGCGTACTTCTTTTTCTTGCTTTCGTGGTATTCTTGCTAGTTACACTAGCCATCCTTACTGCGCTTCGATTGTGTGCGTACTGCTGCAATATTGTTAACGTGAGTCTTGTAAAACCTTCTTTTTACGTTTACTCTCGTGTTAAAAATCTGAATTCTTCTAGAGTTCCTGATCTTCTGGATATGAGTGACTCGTGCTACCATCGTTCGGTCAGAGTCT
+
::?B:BBBBBCCBBCCBCCBBACADCCBBC;<;=CFD>BB@B@BBDBABB@CEDEC@C@BBBA@A?BBBBCCCBB>ABDDD3BB;??BF>CBBB>@AB>@D=???>>?9<>??A@AA?<==<?;??;;;;;;<A===:==?>;;;?===?A===>;988:;;5;8==>@@@@@@;>==<=-=5;7<>EEE/?>888-8>>@>=67//-/@@>,;6;:A=C<AA:>>@A>=>:=;=>=<//+/777<;?>>B?>>>?@BB>>>>BD=@??>>:=?;@====?;;;
@ATNG8:00313:01566
GATGGTAGCGAGCGAGTGTGTATACCAGAAGATCAGGAACTCTAGAAGAATTCAGATTTTTAACACGAGAGTCAACGTAAAAAGAAGGTTTTACAAGACTCACGTTAACAATATTGCAGCAGTACGCACACAATCGAAGCGCAGTAAGGATGGCTAGTGTAACTAGCAAGAATACCACGAAAGCCAAGAAAAAAGAAGTACGCTATTAACTATTAACGTACCTGTCTCTTCCGAAACGAATGAGTACTATGTAGAGCTCTATACTAATCGTTCGGTCAGAGTCT
+
----06------44<BBC@ABB;:;=B@@9=B@:59056;455:>90547;7=9>>>@@@*B=:;;B;;9B@;;5;;9;;;;';;7:*///&///)/9//3339;2924;:=44.48335559;==>BB::;>A@AC?ABBCAAAB=A=ABC?CBAA@?@A6:99<;;5885;<</37789+77,315:;;;;%770.....566:05/37..(/(..;::4/55555@4925;;2;5505:::<??@=8373383439>>?@@A>5<;7:295.5555<==59
@ATNG8:00318:01560
GATGGTAGGGTGTGAGAGTCTGCCCAGAAGATCAGGAACTCTAGAAGAATTCAGATTTTAACACGAGAGTAAACGTAAAAAGAAGGTTTTACAAGACTCACGTTAACAATATTTGCAGCAGTACGCACACAATCGAAGCGCAGTAAGGATGGCTAGTGTAACTAGCAAGAATACCACGAAAGCAAGAAAAAGAAGTACGACTATTAACTATTAACGTACCTGTCTACTTCCGAAACGAATGAGTACTATGTAGAGCTCTATACTACCATCGTTCGGTCATAGTCT
+
:<<B?BEEG?A@@@;;=BBBCBBE?DBB>A?<<00*0800/;;;B?BD@B?A@?;;;;.;>@@A@?00/77;2;:==<>>,>@=A:@==.73A>==:999:::6:68817366'5::<=;:;9>7655<<=:67/956///666:398=AB?BBB?@?B@=@@@@00,00+0==7;>?BC=BA?;00000(00)0:89---3--)/59876089<;;:<69;=///<;6;56::0:??;<::;///:9;;<778;899:;???BBB:=<@AB<@@?BAA9655//
@ATNG8:00324:01565
GATGGTAGTGTGTCTCTGAGAGTAGTACTCATTCGTTTCGGAAGAGACAGGTACGTTAATAGTTAATAGCGTACTTCTTTTTCTTGCTTTCGTGGTATTCTTGCTAGTTACACTAGCCATCCTTACTGCGCTTCGATTGTGTGCGTACTGCTGCAATATTGTTAACGTGAGTCTTGTAAAACCTTCTTTTTACGTTTACTCTCGTGTTAAAAATCTGAATTCTTCTAGAGTTCCTGATCTTCTGGAGATACACATGATACTCTACCATCGTTCGGTCAGAGTCT
+
8::B<A@BBBBBBCCBBAAADB<;;@A@AACC@CCCC<BB?B?@ABBBBB?BAA;;6:;@C@B?B@ABA@A000A6<AA<A*00,9>?A8>@;:79DD@DD;;<BBAA=ABCCCBCCBCCC;9::BBA@BBB=ABBB?BAAACCBBCCBCCCDDC@BBB@BB@C?BBBBABBBB@BCCCC;C5;5;;;;;*;BCCI?E@@ABBBAAB5;;<;*;@AAA=A?AB?BBCAABB8;8;BDCCD@BBB?;;;CCGGHBBBA@@CCC@@@@DBCBC@BA=A;;;@@@00
@ATNG8:00328:01539
GATGGTAGCACGAGTCACTCATATCCAGAAGATCAGGAACTCTAGAAGAATTCAGATTTTTTAACACGAAGAGTAAACGTAAAAAAGAAGGTTTTACAAGACTCACGTTAACAATATTGCAGCAGTACGCACACAATCGAAGCGCAGTAAGGATGGCTAGTGTAACTAGCAAGAATACCACGAAAGCAAGAAAAAAGAAGTACGCTATTAACTATTAACGTACCTGTCTCTTCCGAAACGAATGAGTACGTGTGCGACGTGTCTCCTACCATCGTTCGGTCAGAGTCT
+
4444./:977//////9555;999;599:5459<56166<::////)/;6:6:<4444444#48<99//)//6699183444444#4;393999+955.5<<>>>>==8<85909<<:<<<=BDCBCCBCAB;;;@DD;;7;B;::@?A=C<@;;6:@?>?@9:6:??>;=:00,0::;==;;;)78<8787989$8837;8;;<:<75:;99=<2=;76:>D<999>999<@;:<<3;00)069;777;;;7773379999999453369:22504=69:;555<55
@ATNG8:00328:01556
GATGGTAGTGCGTGAGAGAGAGACCCAGAAGATCAGGAACTCTAGAAGAATTCAGATTTTTAACACGAGAGTAAACGTAAAAAAGAAGGTTTTACAAGACTCACGTTAACAATATTGCAGCAGTACGCACACAATCGAAGCGCAGTAAGGATGGCTAGTGTAACTAGCAAGAATACCACGAAAGCAAGAAAAAAGAAGTACGCTATTAACTATTAACGTACCTGTCTCTTCCGAAACGAATGAGTACATAGATATACGTATAGCTACCATCGTTCGGTCAGAGTCT
+
:77<<@/95AAA@;@@@BBAACBBB6=CC?B;99=9493>@@BCCD@CC?C???@?><<<+@>BBABBBBBBB?8>@;;;;;<#99398:==.>6646B=BCA@00+04<<;=A>:==???AABBCCCCCAAA@DCBB?BBB@ACCB@C@BCB?A@@BB@@A@CDCAAA?BB?BBB=A@???8===9::::::%:?;A979AAA@<5:57<=<;@<88;BC?CCBBA@@=@>@AA=@??>@BAABBBAABCBAAABBBCBBAAAB??<?>>>D?AA>@BA??;;00
@ATNG8:00329:01557
GATGGTAGCAACACGACGATGTGTACTCATTCGTTTCGGAAGAGACAGGTACGTTAATAGTTAATAGCGTACTTCTTTTTTCTTGCTTTCGTGGTATTCTTGCTAGTTACACTAGCCATCCTTACTGCGCTTCGATTGTGTGCGTACTGCTGCAATATTGTTAACGTGAGTCTTGTAAAACCTTCTTTTTACGTTTACTCTCGTGTTAAAAATCTGAATTCTTCTAGAGTTCCTGATACTTCTGGGTGTATCAGCGAGTATCTACCATCGTTGGTACAGATACT
+
444:7<CAA??CC;;5;666>>@CCBCBCD@CCCC>CF@D@BBCCECC@CCCBB?B?B@?@?B?;<;ABAA@@;:9::9:%8A>ABBB8A<;;@BCB?CC8::?B??=>BBBBBBB>AAD?B?A>>?BA===>=>B=?@>>=?;;;>?@@888;:8687;;=F=>?>?>==>A188===/=9>798888(8<=<<8?A:::9=<;=/8888(8:=<;6;6//+/;;:===>K=A>=888?9>:<=69,,,,,,5,,,235679673777586;5///797,,,,
@ATNG8:00337:01572
GATGGTAGTGCGTGAGAGAGAGACCCAGAAGATCAGGAACTCTAGAAGAATTCAGATTTTTAACACGAGAGTAAACGTAAAAAGAAGGTTTTACAAGACTCACGTTAACAATATTGCAGCAGTACGCACACAATCGAAGCGCAGTAAGGATGGCTAGTGTAACTAGCAAGAATACCACGAAAGCAAGAAAAAAGAAGTACGCTATTAACTATTAACGTACCTGTCTCTTCCGAAACGAATGGTACTGTATCTATGTGTGCGCTACCATCGTTCGGTCAGAGTCT
+
@:@C?BBBBBCBA@@BBCCCCB;;;4;BA?BABBCB@CADAAACCC?A?=A?A???AAAA2A?C@@?BBBBBBA<A@AABBB5BBAD@CCC:CCDADBBBCBCCB?C@CD?BBB@CCBBCBBGDDCCCBCBB?CCBB@CCCBAACC?E@CAA?BCBBBBCC@CAAACC?BB?BBB?AA99928<=9999999%9<9<989@@@@A<@;@AAB:>:>?CBC?BDA;;;C?A>BCD>CCC?BBACDBBDCABBCCCBBBBB:99@?>8>@ABB@BC?BBBBBBBBB
@ATNG8:00338:01546
GATGGTAGTGTGTCTCTGAGAGTAGTACTCATTCGTTTCGGAAGAGATAGGTACGTTAATAGTTAATAGCGTACTTCTTTTTCTTGCTTTCGTGGTATTCTTGCTAGTTACACTAGCCTTCCTTACTGCGCTTCGATTGTGTGCGTACTGCTGCAATATTGTTAACGTGAGTCTTGTAAAACCTTCTTTTTACGTTTACTCTCGTGTTAAAAATCTGAATTCTTCTAGAGTTCCTGATCTTCTGGCTCTCGTAGACAGATACTACCATCGTTCGGTCAGAGTCT
+
944:599:666==C@=9;9@@A;99@@>?@9909<?>:@A?C;C<;;;;;=C@;<=<@<A>>>:C;C>@BBCCCB?BA@@@0AA>ABBF?B;;:@BCB@AB?BCCCCC?BBA??B>;7@?B=B?BAAAAABC?BBAA;@AB<;;@AB@@@BAAAC>?;>;AA?A899?@999@@=A@@>@7@=B=ABBBA,>=999,9==0..:8..,09<909==@;<;?BA<AA?@?AA4:5:9999@7?@A=B@9:9BA@@BBBCB@@?ABA=??@:959A<???@:::AA
@ATNG8:00302:01591
GATGGTAGCAGACGTGACAGAGCGCCAGAAGATCAGGAACTCTAGAAGAATTCAGATTTTTAACACGAGAGTAAACGTAAAAAGAAGGTTTTACAAGACTCACGTTAACAATATTGCAGCAGTACGCACACAATCGAAGCGCAGTAAGGATGGCTAGTGTAACTAGCAAGAATACCACGAAAGCATGAAAAAGAAGTACGCTATTAACTATTAACGTACCTGTCTCTTCCGAAACGAATGAGTACGTGTGCGACATGTCTCCTACCATCGTTCGGTCAGAGTCT
+
445<7=ABBCCACC;;5<>>?AACCABBC@B@@@@@>B@@@@AA;:6:C?A?BB?@?FCD3C9::BBBBBBAAB<ABBCEED2BB@B@CCC;CCC?BBCCBBC;;6;?AA?CFC@BBBDCCAAACCCCCBBB@D@A@@CBAACCCC@D<@;;7;BCCCDCC@CCCBBC?CB@BBB?A>;;:5;00000000(0@9@>??BBB@@=@:>=@C:=:==BAC@BAAABCC@D=@AC?C??=?BAAABBB@@A???BBBBBCAAA@?BA??;;;C@AA@C:;<CCCDB
@ATNG8:00315:01624
GATGGTAGCTCTGCTCTGACTCTCGTACTCATTCGTTTCGGAAGAGACAGGTACGTTAATAGTTAATAGCGTACTTCTTTTTTCTTGCTTTCGTGGTATTCTTGCTAGTTACACTAGCCATCCTTACTGCGCTTCGATTGTGTGCGTACTGCTGCAATATTGTTAACGTGAGTCTTGTAAAACCTTCTTTTTACGTTTACTCTCGTGTTAAAAATCTGAATTCTTCTAGAGTTCCTGATCTTCTGGCGCGTATGTATGTCGCCTACCATCGTTCGGTCAGAGTCT
+
88:?9<CCDBBBCBB@AABBBBBCBABABBBC@DCCC=BB@B@CBCBB@A=ABCC?:C@CDCD@D@BCBAAA?==;9=====&=?<@@AA;A9;97A;CA?B@BBAABB?BFDEGGBBACBB=@=ABBB@AA@<@AAA>CBBCBBCCC;;;AA<;;:?;;599<@=C@@@???9:4559<@+@:@49:BBB0A@A@@;@AABA@;;9>:>BDD199CCC@C?AA@CCBCBBB>B>AAA@@@<@@B=AAB;;<CBBAB@;;;A?BBB@CBB@A=AC<AA@BBB:::
@ATNG8:00318:01590
GTTGGTAGCTCTGCTCTGACTCTCGTACTCATTCGTTTCGGAAGAGACAGGTACGTAATAGTTAATAGCGTACTTCTTTTTCTTGCTTTCGTGGTATTCTTGCTAGTTACACTAGCCATCCTTACTGCGCTTCGATTGTGTGCGTACTGCTGCAATATTGTTAACGTGAGTCTTGTAAAACCTTCTTTTTACGTTTACTCTCGTGTTAAAAATCTGAATTCTTCTAGAGTTCCTGATCTTCTGGATACACTCATGTGCACCTACCATCGTTCGGTCAGAGTCT
+
@@7:9>>=BB>C;:;BCCCDDBCBDBBBBD@A?@DDD>A@<A@DDAAACC?CCCDDD@BBCB@CBDABBCCCEC@BBDDD5CB?CBCC=BB?A<ABB=CC8;;BCCEIECBBBDCCACCD@C@CCAAAA@C@CBBB?AABBBBBBDCCCCAA@A?A;;:;D@D?CBBBCBCCC>AA@A@3@=A;@BABB2BDCCC=CDDGCBCAAA=@A@@0@ABBDAMACD@CBBBBBC@BACCCCCC>@@C@CCEDDDDCCBBBBBCD?ACA?B?@@B?BB@CBBCCDC::
@ATNG8:00320:01587
GATGGTAGCACGACACGACGATGTGTACTCATTCGTTTCGGAAGAGACAGGTACGTTAATAGTTAATAGCGTACTTCTTTTTCTTGCTTTCGTGGTATTCTTGCTAGTTACACTAGCCATCCTTACTGCGCTTCGATTGTGTGCGTACTGCTGCAATATTGTTAACGTGAGTCTTGTAAAACCTTCTTTTTACGTTTACTCTCGTGTTAAAAATCTGAATTCTTCTAGAGTTCCTGATCTTCTGGACGACGCGCACTGACACTACCATCGTTCGGTCAGAGTCT
+
<<CC@B??@@@@<B;@ABAA;ABBBBBAAB;;4;BCC=CDAC@BBBCCCC@DCBCB@D?BB@@>@?AA@BBBBBA>?;<<<+@@=@A>>3>/0/5;///5=7;;BC9:59B@@@@A@=@;;4:9;:;;;7878==<=6:;A=>>@AAAAAAA>>=;:;;;>=5:5;===??B??;?>@DD;D=D;??@@@/?@;;;1::<<=<<=;<8=AAA/A;;;A=B=AD<B@AA=>><@<@@@@??;@=<:<A>>:;:>D=:;;@@@>=>F<@;;;@;??<?@@?@@@>>
@ATNG8:00328:01587
GATGGTAGTAGTACACTAGTCATACCAGAAGATCAGGAACTCTAGAAGAATTCAGATTTTTTAACATCGAGAGTAAACGATAAAAAGAAGGTTTTTTACAAGACTCACGTTAACAATATTGCAGCAGTACGCACACAATCGAAGCGCAGTAAGGATGGCTAGTGTAACTAGCAAGAATACCACGAAAAGCCAAGAAAAAAGAAGTACGCTATTAACTATTAACGTACCTGTCTCTTCCGAAACGAATGAGTACTATAGACTATCTGAGACTACCATCGTTCGGTCAGAGTCT
+
;5;B=BBA@@;;5>=<;@;<<AABB?A@@>AA;;;A4;45>@596<7;;:==::994>:>:$;:>=?:55555:<<233333333$38286:===<%833,37877<933.38>><??<6::78DBBCABACC@@@D?CCBB@BAB@??>B9@;@@?;@BBCBBDD?ABBBDD?A@=ACC??=0000*00).6......%..*/::=::6:<,/,/888*/,/=BBB?@@@AAAA<A?BCC>CCB?CCDCCCBAAABACCCCBBCCC@@@B??=?CBBC?CC?BBBBBBB??
@ATNG8:00330:01600
GATGGTAGACACGTGTGCTCTCTCGTACTCATTCGTTTCGGAAGAGACAGGTACGTTAATAGTTAATAGCGTACTTACTTTTTCTTAGCTTTTCGTGGTATTCTTGCTAGTTACACTAGCCATCCTTACTGCGCTTCGATTGTGTGCGTACTGCTGCAATATTGTTAACGTGAGTCTTGTAAAACCTTCTTTTTACGTTTAACTCTCGTGTTAAAATCTTGAATTCTTCTAGAGTTCCTGATCTTCTGGAGATACACATGATACTCTACCATCGTTCGGTCAGAGTCT
+
BCCC?BCBBBBBCCBBBCCCDBBCEAA?@=BB?;;:D>AA@B@BBBBAAA7<;=::1:+0/::6;8;9@?B@:67///;;;;+//0673333&38873::95:?>?@@@>?:?@@9958>6>@@=A7;;8/////5;999/78?>;:;///>///665/555.5:7;3=>9658988)/////'/6=-77AAB/==>BB7:79<<<<>===5;;;1;>>:>@:>:==>??@?>>?=A=@>=333*---27677=>;;///88;<==@=>9=<::91//+/7<@@B;;;
@ATNG8:00333:01629
GATGGTAGGTGCACATGAGTGTATCCAGAAGATCAGGAACTCTAGAAGAATTCAGATTTTTAACACGAGAGTAAACGTAAAAAGAAGGTTTTACAAGACTCACGTTAACAATATTGCGGCAGTACGCACACAATCGAAGCGCAGTAAGGATGGCTAGTGTAACTAGCAAGAATACCACGAAAAGCAAGAAAAAGAAGTACGCTATTAACTATTAACGTACCTGTCTCTTCCGAAACGAATGAGTACGTGTGCGACGTGTCTCCTACCATCGTTCGGTCAGAGTCT
+
ACCC@CBB?BABBCCBECCCCCCCC?CBD@CBBBBB>B?BBBCCBB?BC@C@CCCCCCCC2C@CCBBBCCCCCC>CCBBBBB2BC?C?BBB;BCC@CBBCCCC??=?@CC?CCC>AAB?BBCCACAAAAAAA<AAAA>?@BBBBBB?>=@@@;@@BAA?886;@@@=>:=@5>9?9:85222&255.55555'22+2:::AD@@?<A=@@<<9<:=ABAA<A@@@???>E<>>>9>CC@AAACBABABBA=>>??@B?==@C;?<;8<>>AB9?=9???@?>>>=
@ATNG8:00335:01627
GATGGTAGACATATCGTACTCTCTGTACTCATTCGTTTCGGAAGAGACAGGTACGTTAATAGTTAATAGCGTACTTCTTTTTCTTGCTTTCGTGGTATTCTTGCTAGTTACACTAGCCATCCTTACTGCGCTTCGATTGTGTGCGTACTGCTGCAATATTGTTAACGTGAGTCTTGTAAAACCTTCTTTTTACGTTTACTCTCGTGTTAAAAATCTGAATTCTTCTAGAGTTCCTGATCTTCTGGCGCGTATGTATGTCGCCATCGTTCGGTCAGAGTCT
+
AB@C@CBBBDDBBBCCCCCCCBCCCCCDBB99;:DDD=BB@C@BCCCEBB?ABB??=?=A@AA>A?BBBBCCDCA<9:999(3;6<A??9?BBB>@@B?BB=@ABBBB?@@>>==AA6::@<@=A@>>>>=@<A@@@7:9<=>>>>AAAAA=>>A<:;;<AB=B;@@@@???@@:==?@@2?;?;>>>>=/=>///+/:;///:67;=AAAA/A>>>@=C<??<@@@@@@A<>;>@@@:;7:>A<;;;@@>>>??A?==//-/====5@@8;;@@@@@>>
@ATNG8:00336:01616
GATGGTAGCTCTGCTCTGACTCTCGTACATTCTTTCGGAAGAGACAGGTACGTTAATAGTTAATAGCGTACTTCTTTTTCTTGCTTTCGTGGTATTCTTGCTAGTTACACTAGCCATCCTTACTGCGCTTCGATTGTGTGCGTACTGCTGCAATATTGTTAACGTGAGTCTTGTAAAACCTTCTTTTTACGTTTAACTCTCGTGTTAAAATCTGAATTCTTCTAGAGTTCCTGATCTTCTGGGTGCGCTACAGTCTCTCTACCATCGTTCGGTCAGAGTCT
+
778:;;BCAABBDBBB@@@C;99CCBBBA?<9990<B>B=;;6CBBA=00/00+03989;6;6;=BBB@@AF@BBAAA1??<?CCE>BBCB?AAA>@?89:@A>?;?B???BAA<?>B=B=A@><<;;;:>>==6;;@?>?===?@@>>>??8:;;9;;5;8=>>;;:??A6;;>=>.>:>:=8@@@,;;===,/*/:666/87=0///(.///7275>>:8:8;;;98;;=>>A@C<76770///;<=BAA;;;@?;;6;=9<///@7;;599=;=>:::
@ATNG8:00337:01606
GATGGTAGTGTCATATGAGAGTGTGTACTCATTCGTTTCGAAGAGACAGGTACGTTAATAGTTAATAGCGTACTTCCTTTTCTTGCTTTCGTGGTATTCTTGCTAGTTACACTACGCCATCCTTACTGCGCTTCGATTGTGTGCGTACTGCTGCAATATTGTTAACGTGAGTCTTGTAAAACCTTCTTTTTACGTTTACTCTCGTGTTAAAAATCTGAATTCTTCTAGAGTTCCTGATCTTCTGGAGATACACATGATACTCTACCATCGTTCGGTCAGAGTCT
+
448839<??:===666=<;666:;<555:9987=<==5=;;7;==:@99159595;@=;;557<9>===>666=8=8===2=B:>>>?69/0/)//<277,66566=8=::=<0//<8<;=:@<AA99999>9><?>;?A>...,,,,---6---38//+/:4:48556;::<?244444&46;599999(94444)5445;;:955.5999(9555<49455.5<;99;;495:4555<9:;:8555659<<666?>>>BBBCB@BA@AC@CC;::BCCCBCB
@ATNG8:00340:01622
GATGGTAGGCGACATACATACGCGCCAGAAGATCAGGAACTCTAGAAGAATTCAATTTTTAACACGAGAGTAAACGTAAAAAGAAGGTTTTACAAGACTCACGTTAACAATATTGCAGCAGTACGCACACAATCGAAGCGCAGTAAGGATGGCTAGTGTAACTAGCAAGAATACCACGAAAGCAAGAAAAAGAAGTACGCTATTAACTATTAACGTACCTGTCTCTTCCGAAACGAATGAGTACCTCTCAGACGCTCGTCCTACCATCGTTCGGTCAGAGTCT
+
@>@B>@BA<;956@@BBEFICBCAB<ABB?BBBCBB?B:;;CDCCB?BA>A?@A=?CDC2C?AB?@ACCBFFH?DCDCEFE5BA>B@DFE;EGDBCBBBCEBBB?B?@@=ACA?BBBBCCCCBEEBBBCA@<@B@@<@??@DC@@>A@CCC@CCCAA@BA@CBBCBB?BC?BBB?BBAAA;@@@>ABBBB2@@?B767>==>A3858AA@6;7;;@BB@@A@A@BB=@>@GD>CDC@CCBBBBE@BAAABBCDAA>>>?@<A@@<@@?=B?:939ACCABBBB
@ATNG8:00345:01582
GATGGTAGGTGCACATGAGTGTATCCAGAAGATCAGGAACTCTAGAAGAATTCAGATTTTTAACACGAGAGTAAACGTAAAAAGAAGGTTTTACAAGACTCACGTTAACAATATTGCAGCAGTACGCACACAATCGAAGCGCAGTAAGGATGGCTAGTGTAACTAGCAAGAATACCACGAAAGCAAGAAAAAGAAGTACGCTATTAACTATTAACGTACCTGTCTCTTCCGAAACGAATGAGTACTGCGTCTCACTCTCGCCTACCATCGTTCGGTCAGAGTCT
+
977:499=@CD>@;<;>CCCAABBC?;5905544:<1:2444:?9:4::29244499999(9550//////<:<.97/////$55.57<:<0::@=A@?@:;:?>:>>@??>?=9577>@DCBBACCCCABA?;;;;>A;99<>BB?C?D;;6;ABACCBB>BB???A@BB?BBB?AA@@@;99989999:(:?;?9977@>DD<A<666>6=6<:AAA<:;::@BB=B@BB@<?@?=@@?A@@>00000:;CBBBCBAA<9=::;;B@@B?CC?A@@A@;;;:
@ATNG8:00305:01665
GATGGTAGGCGACATACATACGCGCCAGAAGATCAGGAACTCTAGAAGAATTCAGATTTTTAACACGAGAGTAAACGTAAAAAGAAGGTTTTACAAGACTCACGTTAACAATATTGCAGCAGTACGCACACAATCGAAGCGCAGTAAGGATGGCTAGTGTAACTAGCAAGAATACCACGAAAGCAAGAAAAAGAAGTACGCTATTAACTATTAACGTACCTGTCTCTTCCGAAACGAATGAGTACTATGTAGAGCTCTATACTACCATCGTTCGGTCAGAGTCT
+
::9?@@AGAEAA@C?=<=>B;;;;;59>=7<<@@@@4949BB@@?B<@?7?;<<;====>0>=BBCCCDDCCCC>CDBBBCC5CD@C@DDD9CCC@CCBBCCC@@>A@CC?BBB?BBGCBBBCCDDBBCBBC@BCCC?@@CCCBCB7:8:BB?BDBCBCCC@CCCCAB?AB?ABB=???=<3=9939AAAA3BG@E9::BBBBB9999AAA>;7;?CCC@FCBCBDC:;;;CB>CCC@CCBFBBBBBBBBBAAABCBB>>?BAAA?BAAAC9988==?????>>
@ATNG8:00310:01659
GATGGTAGCGCACACATAGTTACAGTACTCATTCGTTTCGGAAGAGACAGGTACGTTAATAGTTAATAGCGTACTTCTTTTTCTTGTTTTCGTGGTATTCTTGCTAGTTACACTAGCCATCCTTACTGCGCTTCGATTGTGTGCGTACTGCTGCAATATTGTTAACGTGAGTCTTGTAAAACCTTCTTTTTACGTTTACTCTCGTGTTAAAAATCTGAATTCTTCTAGAGTTCCTGATCTTCTGGGATGTGTGCGCAGTGCCTACCATCGTTCGGTCAGAGTCT
+
88<:756665>>B@@BCHC?:BAAA@@@@AA@<@>@B=AB?B@CCBBBCD@CBBBC@CACBCC?A?ACCDAAABA;:::::*;A?BCCC9A@BB?CBD?CB;;;AA@@?9::???@C>@@??B>@999?===<@?>?9?>?@???D>>>@==888:BAA=@A;?9?:95;;;A>5;5959&97@;99999'9A?=?8>@B@@@ABAA4;:;:):?:;;5;5;B=@@BBAAC?B@B??@;:6:00@6=000:==;>>>00/7678838888945545<<@C<;;=
@ATNG8:00313:01668
GATGGTAGTGCGTGAGAGAGAGACCCAGAAGATCAGGAACTCTAGAAGAATTCAGATTTTTAACACGAGAGTAAACGTAAAAAGAAGGTTTTACAAGACTCACGTTAACAATATTGCAGCAGTACGCACACAATCGAAGCGCAGTTAGGATGGCTAGTGTAACTAGCAAGAATACCACGAAAGCAAGAAAAAGAAAGTACGCTATTAACTATTAACGTACCTGTCTCTTCCGAAACGAATGAGTACACACTCTCATATGACACACTAATCGTTCGGTCAGAGTCT
+
BB@@=@BC@@BABAB@@ACBCBACA4;AC:BBBCCB?B?@@@BBCB@BC?BA;@585===):4888333;88781379<;;;'44.46;;<2==C?BBBBCCCAA?A@CC@CBB?BCBABBCCDAABCCCCC@DBCC?CAAABBB@AB?C;;8;BBBBCBC?BBA@:96:938<;5;<773)333,3>===)773.7>>ABBBB@8=577756;685@CC@B@??ACD?C?AAD>BBB=AABFCBB>?>>>>>?????@@???@@@>;998<9?A?CBBBA@@@A
@ATNG8:00320:01634
GATGGTAGTGTCATATGAGAGTGTGTACTCATTCGTTTCGGAAGAGACAGGTACGTTAATAGTTAATAGCGTACTTCTTTTTCTTGCTTTCGTGGTATTCTTGCTAGTTACACTAGCCATCCTTACTGCGCTTCGATTGTGTGCGTACTGCTGCAATATTGTTAACGTGAGTCTTGTAAAACCTTCTTTTTACGTTTACTCTCGTGTTAAAAATCTGAATTCTTCTAGAGTTCCTGATCTTCTGGCTCTCGTAGACAGATACTACCATCGTTCGGTCAGAGTCT
+
@@AB@CCCBCCCCCCCCCCCCCCCCBCBCDA@?ACCE=CB>@=@BCCCCDAGILBB?AACDCD@C@BBBBAA@BA>@@@@@0@C>BBCC=BDBB?BCC?BD@;:;CBB?BBCGCCCD@CBD?D?CCCDB99:99:FHABBDCCBCCCCBBDCBBB@DED@CB@B?BABCBBCAA=AAAAA6A>A?BCCCF5BBBBB=ABCBAACBBB@BEEH5CCBAA?AACCACCCCCBB>B@BBBCDD@DBB?BCCBCCCCCCCBBBDFEB@@?;;;CD@BB?CDEGBBB;:
@ATNG8:00321:01678
GATGGTAGGTGCACATGAGTGTATCCAGAAGATCAGGAACTCTAGAAGAATTCAGATTTTTAACACGAGAGTAAACGTAAAAAGAAGGTTTTACAAGACTCACGTTAACAATATTGCAGCAGTACGCACACAATCGAAGCGCAGTAAGGATGGCTAGTGTAACTAGCAAGAATACCACGAAAGCAAGAAAAAGAAGTACGCTATTAACTATTAACGTACCTGTCTCTTCCGAAACGAATGAGTACTATGTAGAGCTCTATACTATCGTTCGGTCAGAGTCT
+
?A@D@EBB?AAACCBCBBCECCCDD?CCC@BBACAA=A=BBAABCC@CC@C@CBB>>>>>0@?BCCCDCCBCDF>AA:::;:*;B>B4;;;6;AB@CCBBBBCBB@B?CC?CBB?BBCBBBBDCCCDDCCBB?BBBD?BBCCBAAB?CAD99;9BBBBCCC@CCCACA?CD?>>==ABBBB9B=><>CDCC2BB@C999BBCCC?C?????<B<A@CCC@DCBBBBB?B@BGE=CBB?BCBCCAAAAABBBBAAABBBBBBCCCBBAB@BB@BDCCBBAAB
@ATNG8:00322:01657
GATGGTAGATATATGCACGCTCTACCAGAAGATCAGGAACTCTAGAAGAATTCAGATTTTTAACACGAGAGTAAACGTAAAAAGAAGGTTTTACAAGACTCACGTTAACAATATTGCAGCAGTACGCACACAATCGAAGCGCAGTAAGGATGGCTAGTGTAACTAGCAAGAATACCACGAAAGCAAGAAAAAGAAGTACGCTATTAACTATTAACGTACCTGTCTCTTCCGAAACGAATGAGTACGTGTGACGTACGTGAGCTACCATCGTTCGGTCAGAGTCT
+
AAAB?BBCBBBDCABAFCCCCBBB@?@:::;ABC@B@B?BBCBBBD?CB?B>AC?>?BBB1B?BBBBBBBBBBC>BBBBDEE5BB@B@DCC;BBB?BBBBBCC;;:;@CC@CCF?BBCCBBCBBCBCFCBBBABBBC@AABBCCCC@D@DBB?BCBBBCCC@CCCCA@ABB?BBB?AA@@@<???@?????1?B?BAA@BBBDC?A:??@@<@<@?BBB=ABBBBBC@C>A@D>DFC????BAA@BAAAACCCCCCABDBBAAAC?BA@AB?CC?ACBCBAA??
@ATNG8:00336:01638
GATGGTAGTATATCGCGTCGCTATCCAGAAGATCAGGAACTTAGAAGAATTCAGATTTTTAACACGAGAGTAAACGTAAAAAGAAGGTTTTACAAGACTCACGTTACAATATTGCAGCAGTACGCACACAATCGAAGCGCAGTAAGGATGGCTAGTGTAACTAGCAAGAATACCACGAAAGCAAGAAAAAGAAGTACGCTATTAACTATTAACGTACCTGTCTCTTCCGAAACGAATGAGTACGAGAGAGCACACGTGTCTACCATCGTTCGGTCAGAGTCT
+
::@D@DBCBBBBCDDCBBBGCBBBB?BBC@DCCBBB@C?CC@;;;?BB>BACDB@@A@@0@=BCCA@ACBBBD@DBAA?>=,781:;>>>3?=@=ABCBDCCBB>BBB=ABB>BBBBB;<;>>>>>;;;>;>@@@8<;>A>>>A<A;A;@<@BAA@AAA>ABCCAA>AB?BBB=AAAAA;A>?<?BCCC3??<?ABBBB@BE:>:>A>>:>=>:88>=@@@AAAA:=:>EE:;??????C::9BBBBBBBBA?>?DBBBBBBB?CAA>C<AA=?>?@AA=>=
@ATNG8:00340:01639
GATGGTAGCATCATGCATATCTCACCAGAAGATCAGGAACTCTAGAAGAATTCAGATTTTTAACACGAGAGTAAACGTAAAAAGAAGGTTTTACAAGACTCACGTTAACAATATTGCAGCAGTACGCACACAATCGAAGCGCAGTAAGGATGGCTAGTGTAACTAGCAAGAATACCACGAAAGCAAGAAAAAGAAGTACGCTATTAACTATTAACGTACCTGTCTCTTCCGAAACGAATGAGTACTGCGTCTCACTCTCGCCTACCATCGTTCGGTCAGAGTCT
+
;;?E@DCBBCCB@AACCCCEBBCCC@BBB@BAA@998;?BCBCBBB=A?AC?BBAABBBB3C?BBBBBBBB=BB;BDCBBBB2BB>A=BBB;BDE@BBBBBDCBB?B?BC?ABA?AA@@ADCCCCCCCAA@C@BBBB?@@@CBCBC?B>B:;7;ACBBBCD@DBBBDCACC?BBC>A@@@@9????BBCEB3CD?B???CBBBB?A<??AA:>:>ACCCABBBBBBB@D?BAC<AAA>AABABBBAAA?@@CCCBBDDDBB@BBB@BBAAA>@@=@BBBCCBAA
@ATNG8:00340:01670
GATGGTAGGCACTGCGCACACATCCCAAAGATCAGGAACTCTAGAAGAATTCAGATTTTTAACACGAGAGTAAACGTAAAAAGAAGGTTTTACAAGACTCACGTTAACAATATTGCAGCAGTACGCACACAATCGAAGCGCAGTAAGGATGGCTAGTGTAACTAGCAAGAATACCACGAAGCAAGAAAAAGAAGTACGCTATTTAACTATTAACGTACCTGTCTCTTCCGAAACGATGAGTACTGTATCTATGTGTGCGCTACCATCGTTCGGTCAGAGTCT
+
>BCF?B=B?B?;5544459=99:??)99,444:55.5499566<<7:=1615;<44444$45:::8444344;1;;33333$3:481887+77828333::;:;6:67606/.(.3633.22755722255,28899>AA<<>AA:=9>AF?BBBAAABB@BB?>@=:00*0/;38633.3;;5:8;;;+:=:///89<8576(64999;19188966////./.;58.35;35455::;;998773337===;;;;833?:=7=<=@?:=>>@@BBC;=;>
@ATNG8:00317:01722
GATGGTAGAGAGACTGTAGCGCACCCAGAAGATCAGGAACTCTAGAAGAATTCAGATTTTTAACACGAGAGTAAACGTAAAAAGAAGGTTTTACAAGACTCACGTTAACAATATTGCAGCAGTACGCACACAATCGAAGCGCAGTAAGGATGGCTAGTGTAACTAGCAAGAATACCACGAAAGCAAGAAAAAGAAGTACGCTATTAACTATTAACGTACCTGTCTCTTCCGAAACGAATGAGTACGTGTGCGACGTGTCTCCTACCATCGTTCGGTCAGAGTCT
+
;@CC:>BGCCCBC====>>><<;;;395615;??AB@CAGDAAACB9:9>A=CBCAA@@@1?:?BA???==9::,:>;;9:9$4<7;.555&5:;6<A;ADBBBDAF@BB?BAA;@@@@@BCCCCCBBCC@A?@CCC?AAAA::9A>B>BBB@BBB@@@@@=?=@>::6:A>AAB?A==<;3;//)/0000(/=;A@BBBA<<A1715;::<A<A@FFF@BBBBABA;=:999/:>@>ABBBBAA>>==;;8?:::=:77<8879<A9::A7::?BBCAAA>99
@ATNG8:00318:01687
GATGGTAGCGCACACATAGATACAGTACTCATTCGTTTCGGAAGAGACAGGTACGTTAATAGTTAATAGCGTACTTCTTTTTCTTGCTTTCGTGGTATTCTTGCTAGTTACACTAGCCATCCTTACTGCGCTTCGATTGTGTGCGTACTGCTGCAATATTGTTAACGTGAGTCTTGTAAAACCTTCTTTTTACGTTACTCTCGTGTTAAAAATCTGAATTCTTCTAGAGTTCCTGATCTTCTGGACGACGCGCACTGACACTACCATCGTTCGGTCAGAGTCT
+
BDCC?CCCCCCBBBCCDEEECDBBBBDCCC;:;;CBD=BB@D@BCBCCCC?CBCBB?BACBBB>@?@CBBBBBBC>AAA@@,;;7;@CE>CBBC@CDCBCC?CCCCCCACCCCCCCC@CCC@C?CBBCBCCB?BCCC@DBBBCBBBDCCCCCCCB@BCD?BB@D?CBBBBCDCC?BBDDD9B<@9::999*9??B=BAABBBBBBA5;;;;*;A@AB?C?CBBCDCCCBB>B?ACDBBB>@@B@CDCDDCCCBBA@ACCCEFDD?BBCCD?BB?DCCBBBA@@
@ATNG8:00319:01723
GATGGTAGGCGAGAGTGAGACGCAGTACTCATTCGTTTCGGAAGAGACAGGTACGTTAATAGTTAATAGCGTACTTCTTTTTCTTGCTTTCTGTGGTATTCTTGCTAGTTACACTAGCCATCCTTACTGCGCTTCGATTGTGTGCGTACTGCTGCAATATTGTTAACGTGAGTCTCGTAAAACCTTCTTTTTACGTTTACTCTCGTGTTAAAATCTGAATTCTTCTAGAGTTCCTGATCTTCTGGTGTCTGATCTGTATCACTACCATCGTTCGGTCAGAGTCT
+
A@@@=@;=5:;AABB=BDDCCBCDCCBAAABB;A;;;69?<@;@@?A@@@;@>:<?:@:?>;B>B<>>BBBBA:A?CCFDC3?>;>?A;9773??4=:619<2522222+2222228939>>9<17/......066550577::98:8>@@@95663///599/60:;=;977;<=:;:DD5?<?<@@@@@/@AAAA9;;;=?A>=<<1898)25877383992888555:492853.//489>69>;;766=///=::=>>?@@=D???=7:;,//<::=@>?
@ATNG8:00322:01686
GATGGTAGCTCTGCTCTGACTCTCGTACTCATTCGTTTCGGAAGAGACAGGTACGTTAATAGTTAATAGCGTACTTCTTTTTCTTGCTTTCGTGGTATTCTTGCTAGTTACACTAGCCATCCTTACTGCGCTTCGATTGTGTGCGTACTGCTGCAATATTGTTAACGTGAGTCTTGTAAAACCTTCTTTTTACGTTTACTCTCGTGTTAAAAATCTGAATTCTTCTAGAGTTCCTGATCTTCTGGCGCTCTGTCACGTCTGCTACCATCGTTCGGTCAGAGTCT
+
;;AA:;;;::=;;5?@9;:BB@@BBBBCCCCC@CBCB=BC?A?BBCCCCC@BCCCE@C@BBCC@DBCCBAABCCC;?>@@A0@@ACCCD>ECBB@BBC?CB@CBBCBBAGCCCBCCD@CCC@C@CBABBAAA>BAAB>BCBBBBBCCBCBCBCBB?CBB@BC@C@CBBBBCBDHACBCBB:B@C>CBCCC2BABBIGKDCCCBCCAA5;;;;*;;;;CAEACCABBA@A;<7;>BBBCBB?;;;?CBBC;;;BBBBBBBBBBBED?BBDBB?BF@CBABBBB;;
@ATNG8:00326:01701
GATGGTAGTGTGTCTCTGAGAGTAGTACTCATTCGTTTCGGAAGAGACAGGTACGTTAATAGTTAATAGCGTACTTCTTTTTCTTGCTTTCGTGGTATTCTTGCTAGTTACACTAGCCATCCTTACTGCGCTTCGATTGTGTGCGTACTGCTGCAATATTGTTAACGTGAGTCTTGTAAAACCTTCTTTTTACGTTTACTCTCGTGTTAAAAATCTGAATTCTTCTAGAGTTCCTGATCTTCTGGGTGTATCAGCGAGTATCTACCATCGTTCGGTCAGAGTCT
+
8:<<466>>><A<<;;;>=;AA@AAICBBCDB?B???9?A?C?BBB;;;C?B;;;GFGAICCD@C@CCCCCBCCC@CBBBB2AA=ABBB=BC;;:;BC@CGABAADCGFFCBBCDCC@CAA?AAIEDD<;;;7;BCC@BBCCDBA@ACBBBBBBB?BAB@CB@DACBBCGCCBC>B;;;;.;=C5;;;;;*;AACC8;;;;CCBAADADFDF5A@CCC@CACCBDEDBBCDAB?AA@CBC?BBBB=BCBCCGBCCCDGCCCGJCC?BCBBB@BC@BBBBBBC;;
@ATNG8:00328:01723
GATGGTAGCTATACGTATATCTATGTACTCATTCGTTTCGGAAGAGACAGGTACGTTAACAGTTAATAGCGTACTTCTTTTTCTTGCTTTCGTGGTATTCTTGCTAGTTACACTAGCCATCCTTACTGCGCTTCGATTTGTGTGCGTACTGCTGCAATATTGTTAACGTGAGTCTTGTAAAACCTTCTTTTTACGTTTACTCTCGTGTTAAAAATCTGAATTCTTCTAGAGTTCCTGATCTTCTGGATAGCGACGCGATATACTATCGTTCGGTCAGTGTCT
+
:;;C?CCCBBBDDBBCCCDCCCCBBBCCCCCB@BCDD>DD?D?C@A@CDC?BBBBC@B@CBCA?C?CAABBBBBB@BBBBB3BC>A@AA;AAAA=BBB?@?5879CBB?BDCCCAAA>B@@8<8<A@@@???;>><<<5<=><<===??>>>>>>>9>??<?>9?8=>>>>?>996;==BA5A5:4:::::+:=8881899///767==BEED/?:8:>;><??<AAA>>>>;>7;;@@??7;;>;>@@@AAA@@@C;::>>;:;AAAA;?@<A@@@@=<==
@ATNG8:00330:01696
GATGGTAGCGGAGCGAGTGTGTATACCAGAAGATCAGGAACTCTAGAAGAATTCAGATTTTTAACACGAGAGTAAACGTAAAAGAAGGTTTTACAAGACTCATGTTAACAATATTGCAGCAGTACGCACACAATCGAAGCGCAGTAAGGATGGCTAGTGTAACTAGCAAGAATACCACGAAAGCAAGAAAAAGAAGTACGCTATTAACTATTAACGTACCTGTCTCTTCCGAAACGAATGAGTACTACTCTACAGAGACAACACTAACTCGTCGGTCAGAGTCT
+
>955899///)/77/45=::;;<779)//<7::=?>>:@:===<5556::0404<<<=@@@+@:=;;;99<5559)554444&5<7;.555&59<9>;;;<;6558=8::3944.45;:<<=ABBBBBBC;<:<;;;?CBCBBB;<7;?AAAADCB<;;55.4;;45558;3833-38333(333,38888$3349<<;8;733,317999.7039@5919955<;;;??@?C=CBB@A@<CB@@:9777778=999://*-9755(,,,,---(-55889///
@ATNG8:00332:01694
GATGGTAGTGTGTCTCTGAGAGTAGTACTCATTCGTTTCGGAAGAGACAGGTACGTTAATAGTTAATAGCGTAACTTCTTTTTCTTGCTTTCGTGGTATTCTTGCTAGTTACACTAGCCATCCTTCTGCGCTTCGATTGTGTGCGTACTGCTGCAATATTGTTAACGTGAGTCTTGTAAAACCTTCTTTTTACGTTTACTCTCGTGTTAAAAATCTGAATTCTTCTAGAGTTCCTGATCTTCTGGACAGAGTGTGCAGATACTATCGAATCCTCTTAGTCT
+
:9:=9=BDBBCB======<AACBBBBAAA@<;5;=?@9@C?C?A@EDCBA<@=>00+04>><>=A>@A@@@00)/A7<==<<+//,5;;<6=>BB?@@A=@@;>B?>>B=A;;9BABA6::@9>;@?@BAAA?BBAA?C99;A@@@BBB;;;DA@=B;;7;@=B?CB@@ACCAB>@;;;;.;>B5:;;;;(;>>>>6@@@@B@?99929595$59?99299=@=ABBBBAA<@<@BBAAA8::B@CBBCCBB@AAA@@@BBBBBAA@B@CC@;;;=@?CEB
@ATNG8:00333:01727
GATGGTAGTGTGTCTCTGAGAGTTGTACTCATTCGTTTCGGAAGAGACAGGTACGTTTAATAGTTAATAGACGTAACTTCTTTTTCTTTGCTTTCGTGGTATTCTTGCTAGTTACACTAGCCATCCTTACTGCGCTTCGATTGTGTGCGTACTGCTGCAATATTGTTAACGTGAGTCTTGTAAAAACCTTCTTTTTACGTTTACTCTCGTGTTAAAAATCTGAATTCTTCTAGAGTTCCTGATCTTCTGGAGATACACATGATACTCTTCCATCGTTCGGTCAGAGTCT
+
99:>6;/;5:<<<=>>>>>>=<<6955599:=9===>7=<9<7595;;=>:>?=<<<0946@@A=@:=<///7//)/9599999(9::4;;;A6<<<<7</0+/7)//66<<8=BB@@@BB<A;;9;?CEBABD<;7;CAA=AAAACABBBCDDCCCBB@;;;@CC?C>@@AAA@@@@9>99999'9:?9>===>0>>AAD:@999;<5555.5<<=*;;=;;7<:@B@ABA@@>B6;7;B@AAB7::@<@@AFBDBBEAAAFEDCCC?E@ED::;?BD@B:;:@?>?>
@ATNG8:00334:01709
GATGGTAGTGTCATATGAGAGTGTGTACTCATTCGTTTCGGAAGAGACAGGTACGTTAATAGTTAATAGCGTACTTCTTTTTCTTGCTTTCGTGGTATTCTTGCTAGTTACACTGCCATCCTTACTGCGCTTCGATTGTGTGCGTACTGCTGCAATATTGTTAACGTGAGTCTTGTAAAACCTTCTTTTTACGTTTACTCTCGTGTTAAAAATCTGAATTCTTCTAGAGTTCCTGATCTTCTGGACGACGCGCACTGACACTACCATCGTTCGGTCAGAGTCT
+
955>9>CBBBBBBCEDDCCCBCBCCBBBBC@@>ACBC>CC@B@BBCDCDDACCBCC@C?BBBB@EACCCBBBCCC?@ADDG1AA>ABCC>BBBE@CCC?BB@BBCCBB@CCCBCCCACBC@B@BBCCBBBC@BBBB@CCCBBBCCCCCCBAAAB@DDC@CC?B@BBCCCCCCC<@@AA@8A=@=@AAAA0?AABB=BBFBBCDAAA;?@?@,AAABB?BACC@CCDCBBB?B?BBCBBB?A@D@CDBBCB@@BA::;BCCECECACDBCC@BB@BBBBBBBAA
@ATNG8:00340:01695
GATGGTAGGCACTGCGCACACATCCCAGAAGATAGGAACTCTAGAAGAATTCAGATTTTTAACACGAGAGTAAACGTAAAAAGAAGGTTTTACAAGACTCACGTTAACAATATTGCAGCAGTACGCACACAATCGAAGCGCAGTAAGGATGGCTAGTGTAACTAGCAAGAATACCACGAAAGCAAAGAAAAAGAAGTACGCTATTAACTATTAACGTACCTGTCTCTTCCGAAACGAATGAGTACACATCGTCGTGTCGTGCTACCATCGTTCGGTCAGAGTCT
+
@>BB?B>C:>==<<<=@@:;;BD@D?GCB>BBBCCAEADCCECCF@BC?B?BAAAAFDD5B?;:;996=<<<<4<833333$33-31377&3<<7>>=B>??BB;?<?A?>00,000@==><;;;>>;;;;5::::5;;AAB@@@=A=@>A?AA@@@@9949ABBCB?@@<?BB=@@9::,:::9)8??AD1AA<@775><5558=:>?AC=F<??;;;:==AA@@@=A<;::0::929===000@@@CCBBBA???A???A@A@<99998:?@;ABBBBBBCB
@ATNG8:00343:01706
GATGGTAGGCGAGAGTGAGACGCAGTACTCATTCGTTTCGGAAGAGACAGGTACGTTAATAGTTAATAGCGTACTTCTTTTTCTTGCTTTCGTGGTATTCTTGCTAGTTACACTAGTCATCCTTACTGCGCTTCGATTGTGTGCGTACTGCTGCAATATTGTCAACGTGAGTCTTGTAAAACCTTCTTTTTACGTTTACTCTCGTTTTAAAAATCTGAATTCTTCTAGAGTTCCTGATCTTCTGGATATGAGTGACTCGTGCTACCATCGTTCGGTCTGAGTCT
+
45;<9>BC?@@BBBBCDDCCBCACCCCCCCBB?BAAA<BC@D?CCBBBCC?CCCCC?C?BABB>B???@CACBAA?ABCCC1??>@@@C>BBBB=AAB>BB>B@@C==<>BBBBCBBBBBB>B>BBBBBBBB=?>;<7>>;9@??@@A@@@AAAA<CA@>ADCC?AAABCBBBB=A;:;:6:>B<;;;;;*;C>@A>BJDCCC;;;;6;CCC5CCBBC@CABB@BBBBCBC@C?ABACCC@@@@@BGFCCBBBCCCACA@@@CBC>BBBAB>BB@ABB@@@@==
@ATNG8:00344:01700
GATGGTAGAGAGAGCTCTCTCATCGTACTCATTCGTTTCGGAAGAGACAGGTACGTTAATTAGTTAATAGCGTACTTACTTTTTCTTAGCTTTTCGTGGTATTCTTGCTAGTTACACTAGCCATCCTTACTGCGCTTCGATTGTGTGCGTACTGCTGCAATATTGTTAACGTGAGTCTTGTAAAACCTTCTTTTTACGTTTAACTCTCGTGTTAAAATCTTGAATTCTTCTAGAGTTCCTGATACTTCTGGCGCTCTGTCACGTCTGCTCCATCGTTCGGTCAGAGTCT
+
8::<8>>C@;;?;;;;;;;<655555559;;;5?A99055.5.59999==89:>:>>B6;.849.3288@<>:;6=(//8888'69(/33333&38884::82794783933,37;773;;/22A8>8;;:887766<9;>;AAAAA???@@??;;:87-522+29393785...577(.2222&23:+25555'27778092555798===/566(598377(/).749988@AA:<8<AA/./7)//55;855557733368222888,22566/5:69///8866:
@ATNG8:00349:01709
GATGGTAGAGAGACTGTAGCGCACCCAGAAGATCAGGAACTCTAGAAGAATTCAGATTTTTAACACGAGAGTAAACGTAAAAAGAAGGTTTTACAAGACTCACGTTAACAATATTGCAGCAGTACGCACACAATCGAAGCGCAGTAAGGATGGCTAGTGTAACTAGCAAGAATACCACGAAAGCAAGAAAAAGAAGTACGCTATTAACTATTAACGTACCTGTCTCTTCCGAAACGAATGAGTACGTGTGCGACGTGTCTCCTACCATCGTTCGGTCAGAGTCT
+
444:5<@EAABBCCBABBCAAAB==6==>9@996668=?B@?665>=AA=A>>?>>>ABB3B?BBBBCAA?9:9,7894444$4939.555&5<>9>AAABBBBCACABB>BBB>@@EBBBBBCDDECBBCD@CCBB?BEFDCBBB?B?B:;;;CCEDCDD?BDBCBB@AA>AAA>A@ABA>?>>999::9.9A?BBBBBAB>=595:>?@<A<A>BBC?BB;;;CBAD@BCB=CBD@AAABBBBAABBBAAACEBBCA8838BA?>>>@C@CC@BB@@@ADAA
@ATNG8:00301:01736
GATGGTAGTGTGTCTCTGAGAGTAGTACTCATTCGTTTCGGAAGAGACAGGTACGTTAATAGTTAATAGCGTACTTCTTTTTCTTGCTTTCGTGGTATTCTTGCTGTTACACTAGCCATCCTTACTGCGCTTCGATTGTGTGCGTACTGCTGCAATATTGTTAACGTGAGTCTTGTAAAACCTTCTTTTTACGTTTACTCTCGTGTTAAAAATCTGAATTCTTCTAGAGTTCCTGATCTTCTGGAGATATCATCAGCGAGTACCATCGTTCGGTCAGAGTCT
+
:::B>A@<9;AA;5656=<??:;9:@:9594909?AC>AC?B@CCCCCBC?A@B;;7:>CCCBAC@BCCBB;;0>;A?@@@000,/97;3@==<5:5945;=<696C@CBBBBBBA>A@@<@?ABBBC@??ADCCB@CCBAAAA@@BBBBBCEH?ABB@BB@C@BBBBBCCDD@C@@@@3@=A4;;@@@,?ABBB=CA@@BBA@CA5;;;;*;@@<;9;>CC?ABBAAAA>B>BBBBBD@@AB?BBBBBCHFCCCBCBCDBAA@BCCCB@CD?AACCCBB;;
@ATNG8:00302:01753
GATGGTAGTATCTGCACACTCTGTCCAGAAGATCAGGAACTCTAGAAGAATTCAGATTTTTAACACGAGAGTAAACGTAAAAAGAAGGTTTTACAAGACTCACGTTAACAATATTGCAGCAGTACGCACACAATCGAAGCGCAGTAAGGATGGCTAGTGTAACTAGCAAGAATACCACGAAAGCAAGAAAAAGAAGTACGCTATTAACTATTAACGTACCTGTCTCTTCCGAAACGAATGAGTACACATCGTCGTGTCGTGCTACCATCGTTCGGTCAGAGTCT
+
BABB@BBBB?AABDCCCCCCCCCCC@CDF@CCAABB?B?BBCCCCC?CC?C@CBBBBBBB3B>BBBBBBBB>>>7=?=>?@@0?A=B5;;;.;BB>CCCCECCCB?B?AA<@CC<@@CBCBBBCCCCCDBBB?DBCC@AA@@BCAB?B@EBB?BCCCBBBA?CBCAAA?BB?BAB>AABCC:>>>>@BBBB3BB?BBBBCCCAA<A<AA==:><??CBB>BAA@@AC>A=???9?AB@AAAACCBBBBBABBBE?@?CGBAA@CC@CCCBB?AA>ACCCBBBAB
@ATNG8:00308:01758
GATGGTAGGACGAGCGTCTGAGAGGTACTCATTCGTTTCGGAAGAGACAGGTACGTTAATAGTTAATAGCGTACTTCTTTTTCTTGCTTTCGTGGTATTCTTGCTAGTTACACTAGCCATCCTTACTGCGCTTCGATTGTGTGCGTACTGCTGCAATATTGTTAACGTGAGTCCTGTAAAACCTTCTTTTTACGTTTACTCTCGTGTTAAAAATCTGAATTCTTCTAGAGTTCCTGATCTTCTGGATATGAGTGACTCGTGCTACCATCGTTCGGTCAGAGTCT
+
??>D?CBB@BBBCA@AABBACBCC?BBBDCCC@CBCC<BB@C?CCDDDCD?CCCBC@B@CDDD?D?CECCAAADD@CCCCD1CC@CCCC>CCBB?BCF@DH;;:BEDG@CCCCCCCC@DCE@B@BCCBCCCC@CCCD?CCCCBBBCCCCCCCBBB?B@@=@B?B?BBCCCBBB?B@::::6:>B>:::::*:ABCD=BACCDDCBBA4:;;;*;@ABCAC@CC@DDDCCBB@B@BCCCCB?AAB@CCBBCCDBBCCCCC@@@CCC@@@@DD?@@<@CCDCCB99
@ATNG8:00314:01747
GATGGTAGCTCACGTACGTCACACGTACTCATTCGTTTCGGAAGAGACAGGTACGTTAATAGTTAATAGCGTACTTCTTTTTCTTGCTTTCGTGGTATTCTTGCTAGTTACACTAGCCATCCTTACTGCGCTTCGATTGTGTGCGTACTGCTGCAATATTGTTAACGTGAGTCTTGTAAAACCTTCTTTTTACGTTTACTCTCGTGTTAAAAATCTGAATTCTTCTAGAGTTCCTGATCTTCTGGTAGAGCGTGCATATATCTACCATCGTTCGGTCAGAGTCT
+
:::?::6BBBCCA<<<@;;<@@BCBBDB;;;C@BCCC>BBEEACCCDCBB?BCABB=@=@BBC9;:;CBCCBCCC?ABBBA3AB=A?>?2:9?A????9?B>989BBB587>??A??;<?<9>=BBC??;;;7:9>@5::>===>;988@>>88888888<=:A5::=??>>>A=>:;9:,98>;>ADED/A>>??3;;>===;;;=5;;;;+:=>>A=B>>>:=>=CC@@7;7;AAABB6;;B=B@@888???@?@?>>>?><=9;;;AA=DD:??CCCCC@@
@ATNG8:00315:01736
GATGGTAGCGCGACGAGCGTAGACCCAGAAGATCAGGAACTCTAGAAGAATTCAGATTTTTAACACGAGAGTAAACGTAAAAAGAAGGTTTTACAAGACTCACGTTAACAATATTGCAGCAGTACGCACACAATCGAAGCGCAGTAAGGATGGCTAGTGTAACTAGCAAGAATACCACGAAAGCAAGAAAAAGAAGTACGCTATTAACTATTAACGTACCTGTCTCTTCCGAAACGAATGAGTACTATGTAGAGCTCTATACTAATCGTTCGGTCAGAGTCT
+
ABCC@CEBBBCDCCBBCDCCCBBAB<BBB?BABBBB@C?BBDCCCC@AB?B?B>?88887)9;ABBBBCCB998)7>99::;*;B>D?BBB9BCCACCCBDCC:98;@CC@CCD@BBB@@AJCCDBBBBBBC@CBCC@BBBCBBAB@C@E::;:EFECCCC?BBBBAB@CC@>=>?BBBDD=?9999CEFD2CC>B???B@A@?;?<B@@@<?<?@CCC@BBBBAAB>A>ADD>CAC?AABBBBBBBCCCBBABAA=@BA@@?A<AA@C?BA?CBBBBB:98
@ATNG8:00323:01757
GATGGTAGATACTCGCTGATACACCCAGAAGATCAGGAACTCTAGAAGAATTCAGATTTTTAACACGAGAGTAAACGTAAAAAGAAGGTTTTACAAGACTCACGTTAACAATATTGCAGCAGTACGCACACAATCGAAGCGCAGTAAGGATGGCTAGTGTAACTAGCAAGAATACCACGAAAGCAAGAAAAAGAAGTACGCTATTAACTATTAACGTACCTGTCTCTTCCGAAACGAATGAGTACTGTATCTATGTGTGCGCTACCATCGTTCGGTCAGAGTCT
+
95DD7;ABCCCCEDCAAACAABBBD?DDC@BBBB@@=@>AAA???A>?@5:6:AABBCCC3C>AACA@@AA???8=@@@@@@,@A?BADGE:B;;9;AAACBB;;89<@@?BDC@CBCABBDCCBBCCCBBB@DBBB?BBCCBCCC?C@E@@?@CDCCCDD@@??CCC@BB@BCB>AAAAA9@?>8>AABB3CB?BBCCBBBBA<A:>=::49:=@CBC@CCCBBBB@B@BEE<A??=???CCDBBBBBBBAAABBBBABAABBB?BABDC@B?<@=;;;B?==
@ATNG8:00324:01751
GATGGTAGCGAGCGAGTGTGTATACCAGAAGATCAGGAACTCTAGAAGAATTCAGATTTTTAACACGAGAGTAAACGTAAAAGAAGGTTTTACAAGACTCACGTTAACAATATTGCAGCAGTACGCACACAATCGAAGCGCAGTAAGGATGGCTAGTGTAACTAGCAAGTATACCACGAAAGCAGGAAAAAGAAGTACGCTATTAACTATTAACGTACCTGTCTCTTCCGAAACGAATGAGTACGTGTGCGACGTGTCTCCTACCATCGTTCGGTCAGAGTCT
+
<<<C><<CCCC;;;BBCD@ABABAA9@>C>@@@@9:497??=BBAB@CB@B@BBBCBCCC+B:BCCCCCCFDGF?CB;;;;.:A=A>BBB7BAB=ACCCECC@@;@<@A<@CCABBBCBCCBCCBCBCBCB@CCCCDBBBCC;;;?C@BCD?BCABACBB@BBBCAB?::;?BB?BA@A@9>0/0)0///$/:6:<88:<=?@>A788BB?B?B:BAFAHFDCBCB?A=@@?:?BC@CCCCCCB@??BAABBCAA???@@?AAA?BBCCB@CB?@ABBBBCA@
@ATNG8:00327:01739
GATGGTAGATACTCGCTGATACACCCAGAAGATCAGGAACTCTAGAAGAATTCAGATTTTTAACACGAGAGTAAACGTAAAAAGAAGGTTTTACAAGACTCACGTTAACAATATTGCAGCAGTACGCACACAATCGAAGCGCAGTAAGGATGGCTAGTGTAACTAGCAAGAATATCACGAAAGCAAGAAAAAGAAGTACGCTATTAACTATTAACGTACCTGTCTCTTCCGAAACGAATGAGTACATAGATATACGTATAGCTACCATCGTTCGGTCAGAGTCT
+
CCDD<ABBBBCCDCCCCGHCCCBBB=BBB@BBCCCC@B?CBB:9:B=@A?A?BBBBBFDC1?<?AABBBBBBBD>BBBAA@A2@A?BAEEE:CCC@DBAABCB;;6;?CA>BBC@CCCCCCCBCCCCBCCBB?BBBB@BBDDCBA@<@<@@@=@@@@CBBAADCCBCB?CB?BABBDC@AA;A@@=<;;;;*;@>BBBCCBCCH@C@CDDE?B@A@ABC@CBA@@@A?C=AAB<AAB?BBBBBBBCCCCBBBBBCAAACDAAA>>999:=@=@C?A??@@999?
@ATNG8:00327:01776
GATGGTAGCTCACACATAGATACAGTACTCATTCGTTTCGGAAGAGACAGGTACGTTAATAGTTAATAGCGTACTTCTTTTTCTTGCTTTCGTGGTATTCTTGCTAGTCACACTAGCCATCCTTACTGCGCTTCGATTGTGTGCGTACTGCTGCAATATTGTTAACGTGAGTCTTGTAAAACCTTCTTTTACGTTTACTCTCGTGTTAAAAATCTGAATTCTTCTAGAGTTCCTGATCTTCTGGACAGAGTGTGCAGATACTACCATCGTTCGGTCAGAGTCT
+
//:;8;<<<;@@>===@>>@@@@;;;>==>6616<<<4<<8<8<BCC@@@:<;;;;9>9<<>>:><=>==<@@CC@CCCCC3BB?AABB=A@BB:>?EACD?<<<CC@CBCBBCCCC@CCC>@>ABAACB;;5;A@@<@BBBBBBDBABBBBBBB@BCC?DB=@=@BCCCCCAA5;;;;:*92999999-5:::@4@;;;;;;:::.5555$5999;2:9>>9@AAAA>?:@:@@@BAB>?;:8:@@CA:;:@A@@@D@@@@@@;>@?@A@CE@BBBDB@@00
@ATNG8:00328:01760
GATGGTAGCTATACGTATATCTATGTACTCATTCGTTTCGGAAGAGACAGGTACGTTAATAGTTAATAGCGTACTTCTTTTTCTTAGCTTTCGTGGTATTCTTGCTAGTTACACTAGCCATCCTTACTGCGCTTCGATTGTGTGCGTACTGCTGCAATTATTGTTAACGTGAGTCTTGTAAAACCTTCTTTTTACGTTTAACTCTTCGTGTTTAAAATCTTGAATTCTCTAGAGTTCCTTGATCTTCTGGCTCTCGTAGACAGATACTCCATCGTTCGGTACAGAGTCT
+
;84405<9::;:59555999<<;;;;;=>?AA?BCCD?;;9;?@@@CCCC?A?;9;.9.44447>9>=???BA;@:<;;7;'7;,339:9/8=4425;=6;A9?;;;99(//6668:=87<;;?8==<//./..339925555:<9//-77-----,2,25.22,2388::92226266799&.).).5999)9;877.715657.255577'566'597044(-(---32337747)/)/8577;9774<<7::@B@@@A;;:<@><=:;;:=A7;;5;;;7998AC>
@ATNG8:00340:01770
GATGGTAGTGTGTCTCTGAGAGTAGTACTCATTCGTTTCGGAAGAGACAGGTACGTTAATAGTTAATTGCGTACTTCTTTTCTTGCTTTCGTGGTATTCTTGCTAGTTACACTAGCCATCCTTACTGCGCTTCGATTGTGTGCGTACTGCTGCAATATTGTTAACGTGAGTCTTGTAAAACCTTCTTTTTACGTTTACTCTCGTGTTAAAAATCTGAATTCTTCTAGAGTTCCTGATCTTCTGGACAGAGTGTGCAGATACTACCATCGTTCGGTCATAGTCT
+
488:899??@<;9;55599999:59@:54444.9?A?:AA>B?ACCCBABAEDCAB?BAECECAC@D?BBICBBC@BCDE;CC@A;;;0;@@@:@BCADDACCCCCB@BCHCCBCC@CDD>?>AC@A@A:969@@@<ABCCCEBBBBBCCCCAB>A@?;;;5;=A@BBCCE;;5;;;;;.;5;=;;<;<*;B;;;.;@@AAA@@?=29:99$9??=><@=@B?ABBAAAA=@=@CBCCG?BBCACCCCCAAAC@AACDDCBCBE@A@@;;5;;5;CCCCDBDC
@ATNG8:00340:01778
GATGGTAGGACGAGCGTCTGAGAGGTACTCATTCGTTTCGGAAGAGACAGGTACGTTAATAGTTAATAGCGTACTTCTTTTTCTTCTTTCGTGGTATTCTTGCTAGTTACACTAGCCATCCTTACTGCGCTTCGGTTGTGTGCGTACTGCTGCAATATTGTTAACGTGAGTCTTGTAAAACCTTCTTTTTACGTTTACTCTCGTGTTAAAAATCTGAATTCTTCTAGAGTTCCTAATCTTCTGGGTGCGCTACAGTCTCTCTACCATCGTTCGGTCAGAGTCT
+
;5:B@CFC@CB::;@@@BBCCBBB@CDCDC994:9::5;A@E@CCCCCCC@DDBAA?AADDCB?CAFCCCCCCCC>@@BBB3BB?BBB=BBBB@CCC@CC9:9?BBB@BBBBBCDC<>>C?C?AABBBB@B>@?<@?AABBBBBABBBDBBBBB@DCC@CD@D?BABEIEDCC?BBCLJ<B>A>;;:;:*;BBAE;;;CCCDCBBB?ABAC2CBBCC?C@CC?BBCBBBB?B?CC?BBA:?8;;0;@?@@BBCBBBCBAAABDC?@@@BB?CD@CDCCBCCCC
@ATNG8:00342:01751
GATGGTAGCATCATGCATATCTCACCAGAAGATCAGGAACTCTAGAAGAATTCAGATTTTTAACACGAGAGTAAACGTAAAAAGAAGGTTTTACAAGACTCACGTTAACATTATTGCAGCAGTACGCACACAATCGAAGCGCAGTAAGGATGGCTAGTGTAACTAGCAAGAATACCACGAAAGCAAGAAAAAGAAGTACGCTATTAACTATTAACGTACCTGCCTCTTCCGAAACGAATGAGTACAGAGAGTACGATATGTCTACCATCGTTCGGTCAGAGTCT
+
A@AA@CCA?ACBCCBBCEDDCBBBB@CCC@CCC@@@:?58>>BABA?AA?A?CD??>C=C+@=ABBBB@BBDCC>AABBDEE5CB>B>AAB9BBB?BBCBCCCCC@D@CA@=@B>BBCCBBBCBBBBFECCC@CCBB?B@AABCBB@B@CBB@CCBBBBCC?CCCAAA?BC?CAA=@@<=?8????BBBBB3AB?B:99BBCAA<;8;CBC<@<>>CBB@CBB@DBA?A?BDC>CBC?;:;BBBBDBBBABBCCCCCCBABBBBB>B=>>B?AA>ACBABBC::
@ATNG8:00342:01777
GATGGTAGTGTCATATGAGAGTGTGTACTCATTCGTTTCGGAAGAGACAGGTACGTTAATAGTTAATAGCGTACTTCTTTTTTCTTGCTTTCGTGGTATTCTTGCTAGTTACACTAGCCATCCTTACTGCGCTTCGATTGTGTGCGTACTGCTGCAATATTGTTAACGTGAGTCTTGTAAAACCTTCTTTTTTACGTTTACTCTCGTGTTAAAAATCTGAATTCTTCTAGAGTTCCTGATCTTCTGGGATGTGTGCGCAGTGCCTACCATCGTTCGGTCAGAGTCT
+
BCCC?BBCCB@A@CCBBCGGECCCCCCCBDCC?BBBB@BC@E@@@ABBBFACCCCDAD@BBCC?C?CCCDCCCCD@@@@@@A(@C@BABB=ADBB@CBC@BB?;;<GCCACCCCCCEIADBB@C@CCCCBCCC@CCCC@CCDAABCCCCCCDBBCC?BBB@CB@B?AAABBBBCC?@ACDD;A=@>;;:;::$<CAAB<AADBBBBBBC=AAAA1ACCBC@B@DCADCDCCBB@C@AABCDD@C???8?000>AA@AABCBCG@BBCADDBCC@CC@CCBBBCC;:
@ATNG8:00344:01778
GATGGTAGCGCACACATAGATACAGTACTCATTCGTTTCGGAAGAGACAGGTACGTTAATAGTTAATAGCGTACTTCTTTTTCTTGCTTTCGTGGTATTCTTGCTAGTTACACTAGCCATCCTTACTGCGCTTCGATTGTGTGCGTACTGCTGCAATATTGTTAACGTGAGTCTTGTAAAACCTTCTTTTACGTTTACTCTCGTGTTAAAAATCTGAATTCTTCTAGAGTTCCTGATCTTCTGGACAGAGTGTGCAGATACTACCATCGTTCGGTCAGAGTCT
+
448<9>CCCCDBBBBBEEJCCCB@ABBBBD@@=@AAB?BCAC@DDECCCCABBCDCAC@BBBB@CACCDCBBBBB8::9::*;C5::@@:@@AA@BCC@GH;;:CCCF?CCCFCCCC@CCC?C@DCCCBB9999CDDADBBCCCBBCBBCCBBBC@CCB?BB@C?ABBBBBBBB@BBBCC:B>@;;;;;.;BCCC>BCHCABECJGADDDD3CCCCI@CACCABBCCCCC?C@BBACCC?BBC@CCCCCCCCDAA@CCCDCCCC?CCB?A>AAACFCCCCBBB
@ATNG8:00307:01802
GATAGTATCATGTGTATCTCCAGAAGATCAGGAACTCTAGAAGAATTCAGATTTTTAACACGAGAGTAAACGTAAAAAGAAGGTTTTACAAGACTCACGTTAACAATATTGCAGCAGTACGCACACAATCGAAGCGCAGTAAGGATGGCTAGTGTAACTAGCAAGAATACCACGAAAGCAAGAAAAAAGAAGTACGCTATTAACTATTAACGTACCTGTCTCTTCCGAAACGAATGAGTACACATCGTCGTGTCGTGCTACCATCGTTCGGTCAGAGTCT
+
?@@CBCBCCCCDBBCCCCCC@CCEACBBCDC@B@CBCCBCD?CC=B?ABABACCC3B>BBBBBBBBBCB<@@ABELF3BB@B@BBB<BCC?CCCBBCC@?>A?BE@AAC?BBBABBCCCDDBBABBB@CCBB>A@BBCCBB>D?BCC?BBCCCCAA?AAAAAA?CC?@>?8<<999+:>?;9:9999%9D;A888BAB>>:>=AAAA:=:>ACDC@CBBAACD?C?AAB>BDC?AAABCCAAAAAACCCBAAABB>>>ABC@BCCCD?@?>BCCBBBB>@
@ATNG8:00310:01824
GATGGTAGTAGTACACTAGTCATACCAGAAGATCAGGAACTCTAGAAGAATTCAGATTTTTAACACGAGAGTAAACGTAAAAAGAAGGTTTTACAAGACTCACGTAAACAATATTGCAGCAGTACGCACACAATCGAAGCGCAGTAAGGATGGCTAGTGTAACTAGCAAGAATACCACGAAAGCAAGAAAAAGAAGTACGCTATTAACTATTAACGTACCTGTCTCTTCCGAAACGAATGAGTACATAGATATACGTATAGCTACCATCGTTCGTCAGAGTCT
+
>>>C?BB9;;>:55556><;<?:4905==8=CBABC6:6<CCBBBCABB?C@BA@@@BBC2A?CBBCBBBBBBF>BBBCCBB2@@?@?CCC<CAA?BECBCCC::<;6;B?BAB?BBCBCCDDECCCCBBBB?BBCC?BABBCCBB>C@CBB@CCBAACAC>BB@AAB?CC@>>??BB@AA=A@A?@@ABB2BC@C;::?ADDA:?:??AA;?;?BBCC@BBBBB??=?=AAA=BBB?BBCCBBBABBBBAAA@@B@>>>B=;;;8=;;9>9<>99;;00//:
@ATNG8:00313:01780
GATGGTAGCGTACACATAGATACAGTACTCATTCGTTTCGGAAGAGACAGGTACGTTAATAGTTAATAGCGTACTTCTTTTTCTTGCTTTCGTGGTATTCTTGCTAGTTACACTAGCCATCCTTACTGCGCTTCGATTGTGTGCGTACTGCTGCAATATTGTTAACGTGAGTCTTGTAAAACCTTCTTTTTACGTTTACTCTCGTGTTAAAAATCTGAATTCTTCTAGAGTTCCTGATCTTCTGGTCTACTACACTGTACTCTACCATCGTTCGGTCAGAGTCT
+
55;>9>BBB??ACBBBBCCCCBBBBBCCCC996;AAA=AC@B@CCLLKCB?BDDDC@C?BBBB?C@CCCCCDDDC@BBDCC2;:7;;CC=ABCC@DCC@CF=;;ABBC?CCCCBBBC@CBC?C?CCCCCCCCBCDBC?AACCCDBBBEBBBDBCC@CCC@BB?B@BBBCDCBBD?BBCCD;C@C=AABBB0ABBAA6;;BBCCBB@@;@AAA,AAAAA=A?BB?@@@BCA@?A@CDBBBC@BAB?BAABDEDCCBBBCCCCCC@@>@@@BC@CC@BBABBBCDC
@ATNG8:00313:01795
GATGGTAGTGATACAGATCAGACACCAGTAGATCAGGAACTCTAGAAGAATTCAGATTTTTAACACGAGAGTAAACGTAAAAAGAAGGTTTTACAAGACTCACGTTAACAATATTGCAGCAGTACGCACACAATCGAAGCGCAGTAAGGATGGCTAGTGTAACTAGCAAGAATACCACGAAAGCAAGAAAAAAGAAGTACGCTATTAACTATTAACGTACCTGTCTCTTCCGAAACGAATGAGTACTGCGTCTCACTCTCGCCTACCATCGTTCGGTCAGAGTCT
+
BBBD@BBBBBCCCCCCBCCCBBBBB@AA@CCBCCAB@B@CBBAABB>BC>B>BBBAABBB2B?BBCCCCBBBBB>BBBDEEE5<;7:4;;:4:BB@CCBACCCAA?AFEEACBB@CCB@ABCBBBCDDCBBB@CBAB?@@@BAB@?=@@B@@=@BBBCCDD@DCAAAA?CF@BBB999AAA8?=>99:9:9:%:>;<?>?CDBAA7;6;===8=:==BBB?BCBBAAC?B=@@F=BBB>AABBCCCDBBABBCCBBBCAABC@BCC?ADDCC>AB?AAACABA99
@ATNG8:00315:01784
GATGGTAGCACACGAGATCTCATCGTACTCATTCGTTTCGGAAGAGACAGGTACGTTAATAGTTAATAGCGTACTTCTTTTTCTTGCTTTCGTGGTATTCTTGCTAGTTACACTAGCCATCCTTACTGCGCTTCGATTGTGTGCGTACTGCTGCAATATTGTTAACGTGAGTCTTGTAAAACCTTCTTTTTCGTTTACTCTCGTGTTAAAAATCTGAATTCTTCTAGAGTTCCTGATCTTCTGGATACACTCATGTGCACCTAATCGTTCGGTCAGAGTCT
+
AA@B?BECCC?@@CBDCCCCCCCCBCDDDBBC@CCDD>GG?B?BBBCDDD?BBBBB@D@BABC?C?CBAACCDCC=@?@@@1>>?CBBB=BCCB>BBB?BB>@?AB>><>EBBBAAC?CCB<A<????@@?@<@AA?7;;AAA@>>>A?>@>><?28:?<@A<A<AAAABAA>>8;;ABA6A<?:;;:::+:<<>0:878===<==08888(8::;>:>:>?:>>==A??<?=@@?@8708;<8=@@AA>>=>::;>>BB:>=<A@@@=??<?@@?@@<=<
@ATNG8:00317:01805
GATGTAGCTATACGTATATCTATGTACTCATCTTTCGGAAGAGACAGGTACGTTAATAGTTAATAGCGTACTTCTTTTTCTTGCTTTCGTGGTATTCTTGCTAGTTACACTAGCCATCCTTACTGCGCTTCGATTGTGTGCGTACTGCTGCAATATTGTTAACGTGAGTCTTGTAAAACCTTCTTTTTACGTTTACTCTCGTGTTAAAAATCTGAATTCTTCTAGAGTTCCTGATCTTCTGGTTGTATCAGCGAGTATCTACCATCGTTCGGTCAGAGTCT
+
:9;CFEBBBCCCBBBDDCCBBBCBBDDFCCC:9:0;@>BABCCDCCE@BBBBA@CADBEB@C@CCCCCBCBC?BBDDD3A@<@?BA<BBBC@BBB>AA<??CCBA>BBBCBBBB>BBB<@>ABBABB@B@BBB?9@>AA<;=???A@A=;;;<<>><>>;><@A@@@@@?@;>>BDD;C<A;??AAA/AA???9?=====?<>=:=?>?/?>>>B;?;??=C@@@;;:<?<?@A@?>9<=D=A799AAAA@@@@>>>???AA<@>>>?9??<@@@@@@AAA
@ATNG8:00318:01820
GATGGTAGTATAGAGCTCTACATAGTACTCATTCGTTTCGGAAGAGACAGGTACGTTAATAGTTAATAGCGTACTTCTTTTTCTTGCTTTCGTGGTATTCTTGCTAGTTACACTAGCCATCCTTACTGCGCTTCGATTGTGTGCGTACTGCTGCAATATTGTTAACGTGAGTCTTGTAAAACCTTCTTTTTACGTTTACTCTCGTGTTAAAAATCTGAATTCTTCTAGAGTTCCTGATCTTCTGGATATGAGTGACTCGTGCTACCATCGTTCGGTCAGAGTCT
+
558<9>CCCBD?@@EDCBCCGDBBBCDCCC@@<?:9:4;@>B=@@@CBAB>ACAAB>A>ACDC?C?AACA@ABBB@BBAAA2AA<A@<=5<A@@79:B?CC@?>?CCD>==>>@@AA=BAA:=8<<:99:<==A>>><>>>A@@@>>>AAA???A;788:==7<9=?@A@@@@@<>>ABA5A:>:<?DDD/??>A@5<>@??>@;<<6<@@@/@>>>@<@=A@<???B===;@;@AAA;;7;;==D@?>AA>=<=A@@@@?@?@@<@AAAA;A?;>>@@@@><<
@ATNG8:00319:01826
GATGGTAGAGAGACTGTAGCGCACCCAGAAGATCATGAACTCTAGAAGAATTCAGATTTTTAACACGAGAGTAAACGTAAAAAGAAGGTTTTACAAGACTCACGTTAACAATATTGCAGCAGTACGCACACAATCGAAGCGCAGTAAGATGGCTAGTGTAACTAGCAAGAATACCACGAAAGCAAGAAAAAAGAAGTACGCTATTAACTACTAACGTACCTGTCTCTTCCGAAACGAATGAGTACCTCTCATATGACACTACCATCGTTCGGTCAGAGTCT
+
;<<B@B@@@BBBABBBBBBCBB;;;)5:9.55<;/0//*/////==9<<5;499944444'9:@@B=?@A699A8;696>=>+==9=:>==0=B<=@B<;;=>00+/7::7<?B?BBAA@BAAAB;;;CAAA@GGFD?AAFBCBBB>BB@@5;;A@A@@@@BBBBBB@CC@BBB?BBAAA;@??;000000%0=500/;>CCBB?B>AAB????;;BGH@BCB=;;CAE>AAC?BBB?BCC???CABCAAACCCCBBBBBBB?BBB@A<@@<@>BBB@@;;
@ATNG8:00321:01825
GATGGTAGGCGACATACATACGCGCCAGAAGATCAGGAACTCTAGAAGAATTCAGATTTTTAACACGAGAGTAAACGTAAAAAGAAGGTTTTACAAGACTCACGTTAACAATATTGCAGCAGTACGCACACATCGAAGCGCAGTAAGGATGGCTAGTGTAACTAGCAAGAATACCACGAAGCAAGAAAAAGAAGTACGCTATTAACTATTAACGTACCTGTCTCTTCCGAAACGAATGAGTACGTGTGCGACGTGTCTCCTAATCGTTCGGATCAGACGTCT
+
4444.44/)////77//95559=55.55=7666:::.5.5;9445;7896;+//7/5555$5.5556><;;655)5:55555$594949<<+965.59555447:)/)//)//7)//33445==<<;>@A;;9;;:29@?@:99:5?=<@@=@B?9:99939>>994633-333-37;;837328====+8816///89999160/...(.055:;=7;;=:;;;*0+09;17//+/88::;:998666//-655--/85885<;;;577-..876...3..
@ATNG8:00323:01801
GATGGTAGACATATCGTACTCTCTGTACTCATTCGTTTCGGAAGAGACAGGTACGTTAATAGTTAATAGCGTACTTCTTTTTCTTGCTTTCGTTGGTATTCTTGCTAGTTACACTAGCCATCCTTACTGCGCTTCGATTGTGTGCGTACTGCTGCAATATTGTTAACGTGAGTCTTGTAAAACCTTCTTTTTACGTTTACTCTCGTGTTAAAAAATCTGAATTCTTCTAGAGTTCCTGATCTTCTGGTGTCTGATCTGTATCACTACCATCGTTCGGTCAGAGTCT
+
::AC@BBBCGBCBCDCCDC:;;BACCCCBA;;5<@@?9=B4;59:9;<AB9==BBB=B>BBBB@C@CB@@@>=/0)/6666'6;3>;;:.9:0)09=00*/606;<;:;7;>@@@AAA=AAA;A<>>;>>>@A=A>>=;>>A:;:ABA@@?A=:::;:;:;==9==>>>>>>AAA:>>>@@5A>D6:;===+=>:::3:>====><<<188888%8::;<9<<@@<@BBB?<;8<=ABBC;:8;AA:@??>==@@>>:::AAAAAAD=@??@@=@@<@@??;;;=>
@ATNG8:00323:01825
GATGGTAGGCACTGCGCACACATCCCAGAAGATCAGGAACTCTAGAAGAATTCAGATTTTTAACACGAGAGTAAACGTAAAAAAGAAGGTTTTACAAGACTCACGTTAACAATATTGCAGCAGTACGCACACTATCGAAGCGCAGTAAGGATGGCTAGTGTAACTAGCAAGAATACCACGAAAAGCAAGAAAAAAGAAGTACGCTATTAACTATTAACGTACCTGTCTCTTCCGAAACGAATGAGTACTATAGACTATCTGAGACTACCATCGTTCGGTCAGAGTCT
+
A@AC?BBB?A?:555:9;59;A6694:@A?A;;;??7A:@@B;=:CAMEAB@<;;;9;:;):=BB=<<=>?=B?588999999#59497>>>2>>@:>B=BBBBAA=B?BB@CCC@CCA@BCCCCBCCCCBBBBBCBB@CAAABBBC?C?CBB@BBBBBDBA>BCCBAA=@A???=;>>::::+:>=9::::::%:@?B868ADB??:>:<@BB7;8;BBBB@CAAAABB=?=?CC>CBB?BBBCBABCCCCBB@A>BCBBBCCCBAA>ADCCC>??=?CAABB>87
@ATNG8:00325:01806
GATGGTAGTGTGTCTCTGAGAGTAGTACTCATTCGTTTCGGAAGAGACAGGTACGTTAATAGTTAATAGCGTACTTCTTTTTCTTGCTTTCGTGGTATTCTTGCTAGTTACACTAGCCATCCTTACTGCGCTTCGATTGTGTGCGTACTGCTGCAATATTGTTAACGTGAGTCTTGTAAAACCTTCTTTTTACGTTTACTCTCGTGTTAAAAATCTGAATTCTTCTAGAGTTCCTGATCTTCTGGATACACTCATGTGCACCTACCATCGATAACCTCGAGTCT
+
@:?@7AABCDCCCBDCCCCCCCCCCCBBAA;:7;@@@<AC@D@CCCCCCC@CCD@A?A@CCHC@C@CCCDCAAAD@BBFIH5CC@CCDC>CCBC@BCC?BC:=;BDDC?BBCCCDDD>BBC?C@DDABABBC@ECCD>AACCDCCCCBCACBB@B?A::7;B=B?AAAABBBCC>CBCDD;C@D?AACCC0@A;:;.;@AABBB<<;?BBBB2BBBBCAFFCEABBCCBCB@C@BBADBB=@@B?BCCCCCCDC@@@ABBB?BA@;>000<<<9<<@BBCBCBB
@ATNG8:00345:01813
GATGGTAGCAGACGTGACAGAGCGCCAGAAGATCAGGAACTCTAGAAGAATTCAGATTTTTAACACGAGAGTAAACGTAAAAAGAAGGTTTTACAAGACTCACGTTAACAATTTTGCAGCAGTACGCACACAATCGAAGCGCAGTAAGGATGGCTAGTGTAACTAGCAAGAATACCACGAAAGCAAGAAAAAAGAAGTACGCTATTAACTATTAACGTACCTGTCTCTTCCGAAACGAATGAGTACGATGAGATCTCGTGTGCTACCATCGTTCGGTCAGAGTCT
+
@??B:BBBB;;:CBABB=CCCFCCB@=;;?AABB@@=@?AAB@??C@BB?B@BBAAAAAB2A@CDBBBCBBA@?8==;;;;;$9<8>2555&5<<9>96;BBB@A=A?@@=@DD:;;;CC;;;CBBBC@@AC@<;;A=@@A@BA?@=A@D@@>@AAAAAA@=AB???A<@?=??>9?@>??8;<;8000000%0>9/0/379=AC;@<@@@@<@==<ACC@CCC@@@E@C@???9?@@;999?ABAAAABBBBBEB>?===;;;@B>D?>>B;??:==@>>>AA?
@ATNG8:00348:01786
GATGGTAGGTGCACATGAGTGTATCCAGAAGATCAGGAACTCTAGAAGAATTCAGATTTTTAACACGAGAGTAAACGTAAAAAGAAGGTTTTACAAGACTCACGTTAACAATATTGCAGCAGTACGCACACAATCGAAGCGCAGTATGGATGGCTAGTGTAACTAGCAAGAATACCACGAAAAGCAAGAAAAAAGAAGTACGCTATTAACTATTAACGTACCTGTCTCTTCCGAAACGAATGAGTACCTCTCAGACGCTCGTCCTACCATCGTTCGGTCAGAGTCT
+
::@C@CCD@CBCBBBCCCDICCCBC@CCC?CCBBBB@B@CCCCBBB@DD@C@B@@@ABBB5B@BCCCCCCDCCB=@@??AA@0@C@CBCCC:CDD@CBBBBBCCB?B@BB?ABC@CBBAABCBCDCCCE@@@ACBBB?BBCCBBBCBB?C9999C??>BBB@BBBAAA@CC@>@>8<6////(///)//////$-705...335;;9=:=:<:18179BBCABBBBBCE@E?BCC=B@@>@@@@BBB@AAACABB899AA@AB?AAA?@998A>AA@CCBBBBBBB
@ATNG8:00303:01858
GATGGTAGCGCACACATAGATACAGTACTCATTCGTTTCGGAAGAGACAGGTACGTTAATAGTTAATAGCGTACTTCTTTTTCTTGCTTTCGTGGTATTCTTGCTAGTTACACTAGCCATCCTTACTGCGCTTCGATTGTGTGCGTACTGCTGCAATATTGTTAACGTGAGTCTTGTAAAACCTTCTTTTTACGTTTACTCTCGTGTTAAAAATCTGAATTCTTCTAGAGTTCCTGATCTTCTGGACGACGCGCACTGACACTACCATCGTTCGGTCAGAGTCT
+
445<8=B??;CC@@ACCCCCCCBCDDDCCCCB>@@@A0;;8;49<<<BAA=A>@BB=A=:9995;9=@@BB@@@B?CCEDD5BB;9:CC<BB;;8;CC?BB@<<;BBB?BCCCCDCB?BBC?C?AABCBACB?CBAA9;<D;;;BCICCBDBCDB@C;;:;D@B?BCCDBBBCB<>@?=?0@=A=A@BBA,BA;;;0;AABBCFAAA5;;;;*;AAAC@C@CC@BCCBA;;7;>AABBCBA<<=@CC;;;;;BA@;;:>?A@ACG@CBBBB@BB?B;;;AB;;;
@ATNG8:00304:01877
GATGGTAGCGAGCGAGTGTGTATACCAGAAGATCAGGAACTCTAGAAGAATTCAGATTTTTAACACGAGAGTAAACGTAAAAAGAAGGTTTTACAAGACTCACGTTAACAATATTGCAGCAGTACGCACACAATCGAAGCGCAGTAAGGATGGCTAGTGTAACTAGCAAGAATACCACGAAAGCAAGAAAAAGAAGTACGCTATTAACTATTAACGTACCTGTCTCTTCCGAAACGAATGAGTACCTCTCAGACGCTCGTCCTACCATCGTTCGGTCAGAGTCT
+
@>AA=@;@BBBBCBAACA@@AC@AA?BCB?BBBBBC7;7;BC@@?B?AA?A?BBBCCCCC5B>BFCCCCBCCCC>CCAAAAA1AB@C@DFF:CCCABAAABBB::6;@@@<@@@9>@@?@@CFCCBCCBBBC@CCCB@BBBCCCCB?CACBB@ACCCCBDC@CBBAAA@CC@BBB>AABA?9?8929??@@2AA@C???BBBBB=A?CCAA?C@??CAA=ABBBBBD@C@;::7;CB?BBCBBBB?BBBBBBB@AABB>??<<993:@@8;7<@=@CDDDFCBB
@ATNG8:00305:01844
GATGGTAGTCTCAGATAGTCTATAGTACTCATTCGTTTCGGAAGAGACAGGTACGTAATAGTTTAATTAGCGTACTTCATTTTTTCTTGCTTTCGTGGTATTCTTGCTAGTTACACTAGCCATCCTTACTGCGCTTCGATTGTGTGCGTACTGCTGCAATATTGTTAACGTGAGTCTTGTAAAACCTTCTTTTTACGTTTACTCTCGTGTTAAAAATCTGGATTCTTCTAGAGTTCCTGATCTTCTGGAGATACACATGATACTCTACCATCGTTCGGTCAGAGTCT
+
:8885999:9:9<<<966<<;@<@><<<??>>265<;29949459;C=C@;0/////)/7//0(0+0)/7@;@<<:5//-----#-8(--/;1//5;49::7;;.555955.5556;;;9155;596<;;:<;65.5<5929955;;=555444///75://)//)/)/444455==8:;;==0<8=7;;>>>+==55505=>@=?A:9;4:999(99555;@755.55995668>:;655==55998=;;666=>999<<<<:?>@@<?AAAA@BB?BBB;;:BBA
@ATNG8:00310:01849
GATGGTAGTAGTACACTAGTCATACCAGAAGATCAGGAACTCTAGAAGAATTCAGATTTTTAACACGAGAGTAAACGTAAAAAGAAGGTTTTACAAGACTCACGTTAACAATATTGCAGCAGTACGCACACAATCGAAGCGCAGTAAGGATGGCTAGTGTAACTAGCAAGAATACCACGAAAGCAAGAAAAAAGAAGTACGCTATTAACTATTAACGTACCTGTCTCTTCCGAAACGAATGAGTACGAGAGAGCACACGTGTCTACCATCGTTCGGTCAGAGTCT
+
B@@@>ABBBBCCCCB==CCCCB@:;.4=93:@AB@@;A9:;DBBAB@BB=B>;;;@===>0??CCBBCDCBBBB<AACBEED1CC?B;@@@9ACE@CBBBBCC@A?@@CC@BBC@CDAABCCDCCCCCCDBB?BCCC?AABBBB??<?@CAB@BCCCBBBB?BBBCCC?AA>???<??AAA<@@B;999999%9B;B?@@CK???7;7;;AD7<7;BCAA?@@@AABB@D@CCC=D@@=?ABBBDDBBBBDAAABCCBAAABB>>>=@@@>A>AB?ABBABBAAA
@ATNG8:00311:01834
GATGGTAGGACGAGCGTCTGAGAGGTACTCATTCGTTTTCGGAAGAGACAGGTACGTAATAGTTAATAGCGTACTTCTTTTTTCTTTGCTTTCGTGGTATTTCTTGCTAGTTTACACTAGCCATCCCTTACTGCGCTTCGATTGTGTGCGTACTGCTGCAATATTGTTAACGTGAGTCTTGTAAAAACCTTCTTTTTACGTTTTACTCTCGTGTTAAAAATCTGAATTCTTCTAGAGTTCCTGATCTTCTGGCGCTCTGTCACGTCTGCTACCATCGTTCGGTCAGAGTCT
+
:448599939;44454:45556=@?@=A@CCB=C;;;;*9<2924;?;;;=9=9;?BB?BBBB7;7:CBBA>>00,/<@<@@*9=<5<;::.5::<5:599)992555;455)59>;77//)////)/5;<<@999@2::?<8<@<<>99;AA@@B@@AB@@@@@BA>A<@@;:;@@AA;:9:::9'929295959$5<5555&55@@99995525555$5::996;9<<8699;:44057::<:<?0999==>?B;;:;BBBCCCB9:99949<<9405<<788AAA@CC
@ATNG8:00311:01841
GATGGTAGCACACGAGATCTCATCGTACTCATTCGTTTCGGAAGAGACAGGTACGTTATTAGTTAATAGCGTACTTCTTTTTCTTGCTTTCGTGGTATTCTTGCTAGTTACACTAGCCATCCTTACTGTGCTTCGATTGTGTGCGTACTGCTGCAATATTGTTAACGTGAGTCTTGTAAAACCTTCTTTTTACGTTTACTCTCGTGTTAAAAATCTGAATTCTTCTAGAGTTCCTGATCTTCTGGGTGCGCTACAGTCTCTCTACCATCGTTCGGTCAGAGTCT
+
;@AC@C:;<BCCCCCCCCCCCCCBDDCDDCAA?ACBI>HC@CFCCBBBBD@DCCBA?CC@DCC?B?CBAAA?ACA?BBBBB3BB?BAAA;ADBC?BBB>BB:>=?BBC?AA@@CCCC=A?@;@<AAAA@=>>=?>>>9<<====>@@@AC?>>>A::;:5;A:?<???C@@@==:==?DD5@5;488887(8><==3;;=888AA??<?@@A/@>>>B=@<@@=B===AAA<>;>>?B=<:><??8:;:>>>???>>=BC?A?>><?====7=A<AAAAAA?><
@ATNG8:00314:01878
GATGGTAGCGCACACATAGATACAGTACTCATTCGTTTCGGAAGAGACAGGTACGTTAATAGTTAATAGCGTACTTCTTTTTCTTGCTTTCGTGGTATTCTTGCTAGTTACACTAGCCATCCTTACTGCGCTTCGATTGTGTGCGTACTGCTGCAATATTGTTAACGTGAGTCTTGTAAAACCTTCTTTTTACGTTTACTCTCGTGTTAAAAATCTGAATTCTTCTAGAGTTCCTGATCTTCTGGGATGTGTGCGCAGTGCCTACCATCGTTCGGTCAGAGTCT
+
445;7==655999:5;>><=>>@@;@==<;??9??C?5@A=;7;=><??@@CDCDB?C?;9:@:;5;@>>;B999644449$443>>BA8==BC>@A@8<>-///<::7<=>;;;<>=@BB6;7;BBDBCAA?ABBD:;;DCBBBBBBBBABB@A>@CC?BB>B>BABBBBDDC?BBBBA9A?A?BBBBB,@@::;.::;::9@???=@@@@,@999929;@@:;>>:=9929.94:559<@000*00//779;==>666?9;;;;>BA@B@CDAAA@ABCB;;
@ATNG8:00316:01866
GATGGTAGTATCTGCACACTCTGTCCAGAAGATCAGGAACTCTAGAAGAATTCAGATTTTTAACATCGAGAGTAAACGTAAAAAAGAAGGTTTTACAAGACTCACGTTTAACAATATTGCAGCAGTACGCACACAATCGAAGCGCAGTAAGGATGGCTAGTGTAACTAGCAAGAATACCACGAAAAGCAAGAAAAAAGAAGTACGCTATTAACTATTAACGTACCTGTCCCTTCCGAAACGAATGAGTACTACTCTCAGAGACACACTACCATCGTTCGGTCAGAGTCT
+
:ABC@DCB:;:696;??>>A@>?<;7;=B766000>*0*/99/45<7<;6;:00/0/:;;):67<89::334;;;188//////#//(/0688.89:588==;;;333(336;5;77599::@?>CCCCCCCDBB?BCDD>A@BBBB@@>A?CAB@BBBCBABC?BAABBB>>?;???;@@9999+9==;999999%0>;>///=<B??<?;?>BA;?;?DDDD?BBBA@9@=@?BBD=B?@>@BBDECCC@AACCCCAACCCCBBBBBB?BCCCC?BB>AABBBCC88
@ATNG8:00317:01833
GATGGTAGCACACGAGATCTCATCGTACTCATTCGTTTCGGAAAGAGACAGGTACGTTAATAGTTAATAGCGTACTTCTTTTTCTTGCTTTCGTGGTATTCTTGCTAGTTACACTAGCCATCCTTACTGCGCTTCGATTGTGTGCGTACTGCTGCAATATTGTTAACGTGAGTCTTGTAAAACCTTCTTTTTACGTTTAACTCTCGTGTTAAAAATCTGAATTCTTCTAGAGTTCCTGATACTTCTGGCTCTCTGTCACGTCTGCTACCATCGTTCGGTCAGAGTCT
+
AC??=@BB@?@B>BBCCCCBCCGCCCBAACBB@BCCJ?CC@CH?BBBBBAA?BCA@@=A00/:;6:<AAB@AA??@?CBCCD3AA>ACCC;B<==9BA?:>>278:@::49?A>??CC@B?@5:3:<<868;;;????;?>HB@@@>>>?@??::;5889:?>5;5;==886>77055<<>.?8>/77;;;+;<=<<3<6;9999<<::1////'////9373;=4<=@A@@@<@<A<;/./95633066//.5566;;:8...335505=55567>:=ABBBB===
@ATNG8:00321:01837
GATGGTAGCTCACGTACGTCACACGTACTCATTCGTTTCGGAAGAGACAGGTACGTTAATAGTTAATAGCGTACTTCTTTTTCTTGCTTTCGTGGTATTCTTGCTAGTTACACTAGCCATCCTTACTGCGCTTCGATTGTGTGCGTACTGCTGCAATATTGTTACGTGAGTCTTGTAAAACCTTCTTTTTACGTTTACTCTCGTGTTAAAAATCTGAATTCTTCTAGAGTTCCTGATCTTCTGGATAGCGACGCGATATACTACCATCGTTCGGTCAGAGTCT
+
AACC@DCCCBBB;:6?@;ACCBBBCCCCCCBB@BCCD>CD>A>ACCCEBB?BCBBB?B?A@DD@D>ABBBBBBBB?<><<<1=??D@AA<ABBC@BBB?BC?B@BBA@>ABBBBBCC>?>>;A;A@@<<<;;=C@@>8>>@@>>>>@AA>>=>>>88::=AB9??AAAADDAA;?;:;:1;9>:=>>>=/=D==>7=@@===A::::>@>@/@<;<E;?<==:>EDB;;<:=:=A@A@A<@>>=CAAAAAAA>>>>>@@@@@@?;???AB==<8<>>>??;;;
@ATNG8:00328:01838
GATGGTAGTACATGATAGACGACACCAGAAGATCAGGAACTCTAGAAGAATTCAGATTTTTAACACGAGAGTAAACGTAAAAAGAAGGTTTTACAAGACTCACGTTAACAATATTGCAGCAGTACGCACACAATCGAAGCGCAGTAAGGATGGCTAGTGTAACTAGCAAGAATACCACGAAAGCAAGAAAAAGAAGTACGCTATTAACTATTAACGTACCTGTCTCTTCCGAAACGAATGAGTACTGCGTCTCACTCTCGCCTACCATCGATTCCGGATAGTCT
+
95:@8:?@BBBBCCBBBCCC9;:BB@CCEADCC@@@>B>BACBCBB@DD@C?BBBCCCCC5CABBBAAABBBCB;B@;;;;;*;B@C<AAA9AEKAECDCCCC998;@BB@BDE@CBCCCCBBBDD@@@BBB?CDDDAA@@BBBBB?B@BBB@BFGDDBBB?BBBCCC?BC@BAA<>>><;3?9979EFDF3AA>A@??AACBB>A?BBCA<B=??BAA?BCBBCBB?B@BBB>::;ABAAACCCCBAACCCF@@@CED@A?@BB?BFCCAA?A?B>ABBB@@@
@ATNG8:00328:01871
GATGGTAGCTCACGTACGTACACGTACTCATTCTTTCGAAGAGACAGGTACGTTAATAGTTAATAGCGTACTTCTTTTTTCTTGCTTTCGTGGTATTCTTGCTAGTTACACTAGCCATCCTTACTGCGCTTCGATTGTGTGCGTACTGCTGCAATATTGTTAACGTGAGTCTTGTAAAACCTTCTTTTTACGTTTACTCTCGTGTTAAAAATCTGAATTCTTCTAGAGTTCCTGATCTTCTGGGATGTGTGCGCAGTGCCTACCATCGTTCGGTCAGAGTCT
+
CBBB@BBBBBDC@@;9669666;AABB@@BC?AAA>ABB?CBBEDDC@CBCBD@B?CCAA?ABECBBDBCCC@CCCBBA(@@:????9?CBB?BBB?@A6;;@BCC@CBB::9BB?CBBAH?BBBBAAAC>A@BB588;BA>>>??;;;>??B=;;;;?>8=9>@@AB@>==;>BDBC6=7<:88888(7=>AD:???@@888::18888(5875?;A:==<AAA>888;>68:;;AA:89==6;-----3//7@?@?=7=8835///;16669>:;;=>==
@ATNG8:00330:01873
GATGGTAGAGTATCATGTGTATCTTCCAGAAGATCAGGAACTCTAGAAGAATTCAGATTTTTAACACGAGTAGTAACGTAAAAAGAAGGTTTTACAAGACTCACGTTAACAATATTGCAGCAGTACGCTCACAATCGAAGCGCAGTAAGGATGGCTAGTGTAACTAGCAAGAATACCACGAAAGCAAGAAAAAAGAAGTACGCTATTAACTATTAACGTACCTGTCTCTTCCGAAACGAATGAGTACTACTCTCAGAGACACACTACCATCGTTCGGTCAGAGTCT
+
888@.44:>>@=@BCBCA@><<0/)/27796::8:54.434444444.55.5.4999=:::);:@?@AC000>00)///7777'79)5.599+944.4::997:/0)-)--)--/)////45=>>?>@AABCB?;;:>:<<<00///3;5:95.5==9<<00+///9::2::255;8::==A8?9929@@@@@'@@=??>@77/-:)-)---704-239<A.666<<::8?.99=5=9924::?::<:/0/8668973338898:::6:;888.33,337888;;7
@ATNG8:00331:01831
GATGGTAGCACGAGTCACTCATATCCAGAAGATCAGGAACTCTAGAAGAATTCAGATTTTAACACGAGAGTAAACGTAAAAAGAAGGTTTTACAAGACTCACGTTAACAATATTGCAGCAGTACGCACACAATCGAAGCGCAGTAAGGATGGCTAGTGTAACTAGCAAGAATACCACGAAAAGCAAGAAAAAAGAAGTACGCTATTAACTATTAACGTACCTGTCTCTTCCGAAACGAATGAGTACTGCGTCTCACTCTCGCCTACCATCGTTCGGTCAGAGTCT
+
445:5:CCCABB?CCBFBCBB:9:905;@=A?@@;::;AHDCED@@>AC?B?B@@@AAA7A?AAACCEDBA@@9@>@@?AA0@A=@7@AA9A=>@A000>>>AB@B?CC>?A@?BAABCAAACCCCBBBCD?C@;;7;AAABB::9;@C@@?ABABAECB?BBBCBB?@@9??>;>@999:+9988999999%9>8><=:B?DCA;><<=??;>;>BCCC@BBBAAAC@D@BBB>CBC>AABBBBBBBBABBAAAAA@@@A@6;:?<?CFFD?CC?BBABCCC??
@ATNG8:00332:01865
GATGGTAGCTCACGTACGTCACACGTACTCATTCGTTTCGGAAGAGACAGGTACGTTAATAGTTAATAGCGTACTTCTTTTTCTTGCTTTCGTGGTATTCTTGCTAGTTACACTAGCCATCCTTACTGCGCTTCGATTGTGTGCGTACTGCTGCAATATTGTTAACGTGAGTCTTGTAAAACCTTCTTTTTACGTTTAACTCTCGTGTTAAAATCTGAATTCTTCTAGAGTTCCTGATCTTCTGGACGACGCCGCACTGACACTACCATCGTTCGGTCAGAGTCT
+
ABBA>@EA@ABBBBBBABBB@;9;>A@@@@;;4;AAC8AA=A=ABBCBBB>BBA@@=@000@>;?@>=ABBBBDC@CCBBB3BB?BBBC<B=<=9BBC=A@4899=7703:>=?ABC<?;>:>;@>??>778<A>>><@AAB???@@AA@@?:::98889=>5;5;>;;;9=<=477:::,:7=6<<@>@.@?>=<,5.5555579==0///)/////(/.7919=><>>>:<:=??><>:>>@=><////-)----9;;6::?<<6;;97717759;888//-7
@ATNG8:00338:01879
GATGGTAGGACGAGCGTCTGAGAGGTACTCATTCGTTTCGGAAGAGACAGGTACGTTAATAGTTAATAGCGTACTTCTTTTCTTGCTTTCGTGGTATTCTTGCTAGTTACACTAGCCATCCTTACTGCGCTTCGATTGTGTGCGTACTGCTGCAATATTGTTAACGTGAGTCTTGTAAACCTTCTTTTTTACGTTTACTCTCGTGTTAAAAATCTGAATTCTTCTAGAGTTCCTGATCTTCTGGTGTCTGATCTGTATCACTACCATCGTTCGGTCAGAGTCT
+
BBBC@DA@<?B;44>?;:9CCBBC@CCCCBCC?BCDD=CC?C?BBDDCCC?CCDCC?C@CCBB?B@ECCCCCCA@;:9::.;?=?;;;0;C@A=ABB>BC@BABD@A?BCCCCCCC@BBC@B?BCCCCBBB?BBCC?CCCBBBCCBBBDDC@@A@DBB?BB?B?BCCCCCBBB=B:::.;5;>;;<;;;%;CCCD>CDDCCCHCCB7;;;;*;@@AC?B@BCADCCDCBB@B@BABCCC@CAB?BEBBBBCCBBBBBJCBBBBB?AABBB@BB@CCCAAAA99
@ATNG8:00346:01845
GATGGTAGCGAGCGAGTGTGTATACCAGAAGATCAGGAACTCTAGAAGAATTCAGATTTTTAACACGAGAGTAAACGTAAAAAGAAGGTTTTACAAGACTCACGTTAACAATATTGCAGCAGTACGCACACAATCGAAGCGCAGTAAGGATGGCTAGTGTAACTAGCAAGAATACCACGAAAGCAAGAAAAAGAAGTACGCTATTAACTATTAACGTACCTGTCTCTTCCGAAACGAATGAGTACAGAGAGTACGATATGTCTACATCGTTCGGTCAGAGTCT
+
77=A656A@ABBA@@@B;9;CCCCC@CCE@;;9?9929.44;<<;B?@?;>?99444:::(>;9;666>>@@?@>@C:AAAA,@A=A<ACC;CBCBCCC;=;BBC?B?BA=A;;99@CC:::CCBCCEBABDACCCC?A@CCCBBB@C?CAA?ABCC@@AC@CDBBCD@AA?ACB?BBAA>8>8939@@@A2@C?A99:AAA??;??AACC57/2:@95.59;;<=>9=:=BF?MHD?@@ACCBCCCC???BBBBBBBBBCBBBBBBABA999?BBCCCBAAA
@ATNG8:00300:01889
GATGGTAGATACTCGCTGATACACCCAGAAGATCAGGAACTCTAGAAGAATTCAGATTTTTAACACGAGAGTAAACGTAAAAAGAAGGTTTCACAAGACTCACGTTAACAATATTGCAGCAGTACGCACACAATCGAAGCGCAGTAAGGATGCTAGTGTAACTAGCAAGAATACCACGAAAGCAAGAAAAAAGAAGTACGCTATTAACTATTAACGTACCTGTCTCTTCCGAAACGAATGAGTACGTGTGACGTACGTGAGCTACCATCGTTCGCTCAGAGTCT
+
//0@;=>@@@@@A;;;666=?@@CC=ACC@@@?@@?;?@??@>??A=??<?=??>AADDD1A?BCBBB??>@@A9???A@@@1@A=A6;;8;BBD?BAAAA@=@@<@?BDAGBB?BCCCCBBBBFJDCCDBA<@0006<<<<<:<?:>;?00/<<9:8:;7:==CAC=@?;?B;7===BB<;==<8999::%:?9<?CBB@A?=:>1668718798;AB?BA@@?99448;??9887398?ABAB999?>AABAAABBBBAAACC@C999@9?999ACCAAB?;
@ATNG8:00302:01889
GATGGTAGCATCATGCTATCTCACCAGAAGATCAGGAACTCTAGAAGAATTCAGATTTTTAACACGAGAGTAAACGTAAAAAGAAGGTTTTACAAGACTCACGTTAACAATATTGCAGCAGTACGCACACAATCGAAGCGCAGTAAGGATGGCTAGTGTAACTAGCAAGAATACCACGAAAGCAAGAAAAAAGAAGTACGCTATTAACTATTAACGTACCTGTCTCTTCCGAAACGAATGAGTACAGAGAGTACGATATGTCTACCATCGTTCGGTCAGAGTCT
+
77<<48?B@AAAC;::;;AB@@;C<AAB>BBCCCCAC?;;:;;5;7<>;>;BB>??DCC3B@BBBDDCCCCCD:??@CEME5CC@B7;;;6;DE?CCAA=@@??<@?BC=AAC:9:BACCBB?B=>:99??=B99:?BCCCCBBB@C@B;<7;CAABDBB?CBCBBB?BB@99:=@=<?<5;;<8889999%9@9??>;AA@@@6856A@?<@=;;@@@?AADB:::?C<???6=9939A@@ABBBBBBBBC@??BBDDB@@=AA9??8885;;7<;??ABABB
@ATNG8:00305:01890
GATGGTAGCGCACACATAGATACGTACTCATTCGTTTCGGAAGAGACAGGTACGTTAATAGTTAATAGCGTACTTCTTTTTCTTGCTTTCGTGGTATTCTTGCTAGTTACACTAGCCATCCTTACTGCGCTTCGATTGTGTGCGTACTGCTGCAATTTGTTAACGTGAGTCTTGTAAAACCTTCTTTTTACGTTTACTCTCGTGTTAAAAATCTGAATTCCTCTAGAGTTCCTGATCTTCTGGCTCTCGTAGACAGATACTACCATCGTTCGGTCAGAGTCT
+
///;+//<:<A955599666<<<666==;56255/;5;;6:+//999//)555595:7<>=>8@299>5555/9)/////$//)/7::15559495616<9=;;;<A:?BCDEC;;6;@@5;6<C00000>+0009.5999<>>>>?@;;544:.49,9@.9299::<9;;>266=>=.=04.44888'43449,433788<<77-////$////:595:488887777,3.3<A@@A:>>>=BB;988AACA?998;::::;5:<<=;.55488???;>99
@ATNG8:00307:01903
GATGGTAGCGCGACGAGCGTAGACCCAGAAGATCAGGAACTCTAGAAGAATTCAGATTTTTAACACGAGAGTAAACGTAAAAAGAAGGTTTTACAAGACTCACGTTAACAATATTGCAGCAGTACGCACACAATCGAAGCGCAGTAAGGATGGCTAGTGTAACTAGCAAGAATACCACGAAAGCAAGAAAAAGAAGTACGCTATTAACTATTAACGTACCTGTCTCTTCCGACCGAAACGAATGAGTACTGCGTCTCACTCTCGCCTACCATCGTTCGGTCAGAGTCT
+
AACHADCCCBCABBCECCCBCDDDD9ABB@CBBBBC@B?CBBCCCB?BC>B?AAAABDDC2C?CC@?ABBCBBB;BBCBDCD5CB?B8;;;6;CFAECCCCCCBB=A?CC?BCC@AABBBCCCCBBCBCBBB?CBBB@B@????>>:@?CBB@BCCCCCCC?CCCBBB@BB?ABA;??@@@9???<@AAAB2AC?B877AAAAA:>:=ABB5858BBAB@AAACBBA>B?AAA?AAB=AAB@BBBCDBBACCCBBBBAAAACCCD>AAB?BBBBB@BB@BB=>>BB>>
@ATNG8:00308:01895
GATGGTAGTATATCGCGTCGCTATCCAGAAGATCAGGAACTCTAGAAGAATTCAGATTTTTAACACGAGAGTAAACGTAAAAAGAAGGTTTTACAAGACTCACGTTAACAATATTGCAGCAGTACGCACACAATCGAAGCGCAGTAAGGATGGCTAGTGTAACTAGCAAGAATACCACGAAAGCAAGAAAAAGAAGTACGCTATTAACTATTAACGTACCTGTCTCTTCCGAAACGAATGAGTACTACTCTCAGAGACACACTACCATCGTTCGGTCAGAGTCT
+
@;@@<BBBBBBCABBCCBBBCBBBD<GBB?ABA;;:<A;?BA9:5;5;<8=?ABACCCFJ5C?CBAABBCCCCC=??@@??@,:;6:=BCC<CCD@CBDGFKICB?BACC?BBB?CABBBBBCCCCCCCCBB?BB@@<AACBBCBB>C@CAA>ABBCCCCC?BBBBAA>AB?BBB?AA???8<<<:9999:(9B>CAAABBB@@7:6;?@@;?<?@BBB?BBBBBCC?B?BBB>BBB?BBBBBCCC@A@ABBBBBBBBBB@??AA=AAA??7:8:9<<@@?>>=
@ATNG8:00308:01898
GATGGTAGGTGCACATGAGTGTATCCAGAAGATCAGGAACTCTAGAAGAATTCAGATTTTTAACACGAGAGTAAACGTAAAAAGAAGGTTTTACAAGACTCACGTTAACAATATTGCAGCAGTACGCACACAATCGAAGCGCAGTAAGGATGGCTAGTGTAACTAGCAAGAATACCACGAAAGCAAGAAAAAGAAGTACGCTATTAACTATTAACGTACCTGTCTCTTCCGAAACGAATGAGTACGTGTGCGACGTGTCTCCTACCATCGTTCGGTCAGAGTCT
+
///:6:?B?BAAAA@;;;DCCBBBB>ABB?AAAA@?=@@CCCDCCC@CC?@>?DBBBCCB1B?BCABBCCCCEE>BBBBBBB2@B=@=BBB;CBBADBBBCBBAA>A@CC?BAC?BBBBBBBBBDCCCCCCC?BCCE@BBBABBBB?B@CCC?BBCCCBAA@CBBBA@>AA=A?@;>>999+9=<<999::(9A<BAAABBB?@;@;@@BB7;8<@CCC@BCBBBBB=A?A@@9B@@=@CBCBBBBBBBBBAAABBBBBCC?BBB?BBBCC@BA?BCCCBBBBB
@ATNG8:00312:01890
GATGGTAGAGTATCATGTGTATCTCCAGAAGATCAGGAACTCTAGAAGAATTCAGATTTTTAACACGAGAGTTAAACGTAAAAAGAAGGTTTTACAAGACTCACGTTAACAATATTGCAGCATGTACGCACACAATCGAAGCGCAGTAAGGATGGCTAGTGTAACTAGCAAGAATACCACGAAGCAAGAAAAAGAAGTACGCTATTAACTATTAACGTACCTGTCTCTTCCGAAACGAATGAGTACGTGTGACGTACGTGAGCTACCATCGTTCGGTCAGAGTCT
+
///7)//77=566>??=>;;;<5554444.44::885:055<<==@@@;6:)////////$/299977;///)-5,5556666'-/)/4:::/::<7454448844.3-331338233367///9995555555.50//)////999<;@;?CC<ABDDCB;:6:@@???;?A;<;;/89891733.33===+6616///;8?:9::05522,2.55???;AA==>..*,),,,),,,(-576;==;:43395447//0/://33949:998.336::;;;:<55
@ATNG8:00323:01883
GATGGTAGATATATGCACGCTCTACCAGAAGATCAGGAACTCTAGAAGAATTCAGATTTTTAACACGAGAGTAAACGTAAAAAGAAGGTTTTACAAGACTCACGTTAACAATATTGCAGCAGTACGCACACAATCGAAGCGCAGTAAGGATGGCTAGTGTAACTAGCAAGAATACCACGAAAGCAAGAAAAAAGAAGTACGCTATTAACTATTAACGTACCTGTCTCTTCCGAAACGAATGAGTACGTGTGACGTACGTGAGCTACCATCGTTCGGTCAGAGTCT
+
CBBB@BBCBBCBBAABICBBCCCCC?AAB?@@A@@@<@<>BA??:=8BB?B?@??BBDDC2A?CCAAAACCCCC>BA@AAAA0@A>A<@@@7ABC@GCCCCDDCB@B@CC?BBB?BBBBCCCC@AADCBBBC@CAAA?BCCC?@?>9@=@:::;BCEBBBC?CCCCBB@BB?BBA9>>>><5>==9999999%9@=A??@BBK??<?:?>>=697:ACBB@BBBBBCB>A>ACG>FAA>AAACCCCBA=>>CCBBBBBBAAACBCC?CAAAC?BB?BBCBBBAAA
@ATNG8:00324:01914
GATGGTAGGCGAGAGTGAGACGCAGTACTCATTCGTTTCGGAAGAGACAGGTACGTTAATAGTTAATAGCGTACTTCTTTTTCTTGCTTTCGTGGTATTCTTGCTAGTTACACTAGCCATCCTTACTGCGCTTCGATTGTGTGCGTACTGCTGCAATATTGTTAACGTGAGTCTTGTAAAACCTTCTTTTTACGTTTACTCTCGTGTTAAAAATCTGAATTCTTCTAGAGTTCCTGATCTTCTGGTGTCTGATCTGTTTCACTACCATCGTTCGGTCAGAGTCT
+
CCCC@CCC?C<::5;;=>;>;;;>==BBBBAA?ABBD<;;9;>ABABEDD?BBBCC@C@BBBB?B?BBBBBCCAA?ABCCC3BB?@???:?CBB=>?C??><?@@@9:59ABBCB@@7;;;7;9>>;;;;;;7;BCC8;:A???@@@@@AA>>>B<@?@<>>;><@>>>@@>>><A@@@@5@=C=>>>>>/>EAAA9@@@678<9::<?BBB.>;;;>=B=@A=>>>AA@@=@<@@@@@A<AAA;:;;A=:::///9:29@@@??<888AA;??;>>>=:=<//
@ATNG8:00328:01894
GATGGTAGCTCTGCTCTGACTCTCGTACTCATTCGTTTCGGAAGAGACAGGTACGTTAATAGTTAATAGCGTACTTCTTTTTCTTGCTTTCGTGGTATTCTTGCTAGTTACACTAGCCATCCTTACTGCGCTTCGATTGTGTGCGTACTGCTGCAATATTGTTAACGTGAGTCTTGTAAAACCTTCTTTTTACGTTTACTCTCGTGTTAAAAATCTGAATTCTTCTAGAGTTCCTGATCTTCTTGTATACACACTCGCTCGCTACCATCGTTCGGTCAGAGTCT
+
CCDB:B?AA<AA;;5595666>@>>?>CCCBC?CBBD=AA:B?C@AAGCF@CC999?B>CA@@=CI@BACACBBC?AAAAA0@@499A@9;995.55525<599555<7<@?>C===9<>>6:49@@@:99C8;:BB?CBBBBBBBC;;;@@?AC<@@D7::<@<AABBBBBBC99:@BB4A>A>AAJJJ0CA;;<0::::@@@959=@>B?1=::00*/4=>;==@A>9:69;AC?@@?:>>499?=@@@@699CCAAAB999@<==><>;9:4:A@@BBBAA
@ATNG8:00334:01906
GATGGTAGCTCACGTACGTCACACGTACTCATTCGTTTCGGAAGAGACAGGTACGTTAATAGTTAATAGCGTACTTCTTTTTCTTGCTTTCGTGGTATTCTTGCTAGTTACACTAGCCATCCTTACTGCGCTTCGATTGTGTGCGTACTGCTGCAATATTGTTAACGTGAGTCTTGTAAAACCTTCTTTTTACGTTTACTCTCGTGTTAAAAATCTGAATTCTTCTAGAGTTCCTGATCTTCTGGAGATACACATGATACTCTATCGTTCGGTCAGAGTCT
+
:;;B=AABBBBDFDDD@BACCBBBBCCBCBCB?CAAA<AF?B?BCCCCCC@CCC??>?@CCDD?C?AA@ABBBBB>@@BBB1BB=BBCB<BBBB?BBB>BB587ABAA?BBBCBB@@=AAD;C9;;;?>;;;9>???688<?@==<AA>>>A?>?;?>@=AA;?8=>>?>?@>>9==?AA5A<>;>@@@@/@@;9;*//////==9=8====.9@>@A<A<??<????@@@;@<BB>>>C688?<???@@??>AAAA>>>>>@@AAAA;@@;>>@@??@>>
@ATNG8:00334:01912
GATGGTAGCACGACACGACGATGTGTACTCATTCGTTTCGGAAGAGACATGTACGTTAATAGTTAATAGCGTACTTCTTTTTCTTGCTTTCGTGGTATTCTTGCTAGTTACACTAGCCATCCTTACTGCGCTTCGATTGTGTGCGTACTGCTGCAATATTGTTAACGTGAGTCTTGTAAAACCTTCTTTTTACGTTTACTCTCGTGTTAAAAATCTGAATTCTTCTAGAGTTCCTGATCTTCTGGGATGTGTGCGCAGTGCCTACCATCGTTCGGTCAGAGTCT
+
BBBD@DBBCC;;5;555<;;;@BBCCCCCDAA=AAAA6@C7;9;CCCDDC@@?CCC@D@DB??<@?BBBBCCBBB=:::;:*;B?BDEE=BB@@=AAB@BD?BBBCCC@CCECCCBB?BBA=A@BBBCABBB;@AAA>ACCBBBBBBBAACCCCG@BBB@BE@C?B@@@@@@@A@CCCCC;E@C?;;;;;*;@AAB>CBBBCCCBBB;AAAA,@ABBB@B?CJABBCC@@@@C@BBCCCC@C?A@8=000A@ADEEFCBBC@BBCACECCC@CCACCBBBCCBB
@ATNG8:00349:01901
GATGGTAGGTGCACATGAGTGTATCCAGAAGATCAGGAACTCTAGAAGAATTCAGATTTTTAACACGAGAGTAAACGTAAAAAGAAGGTTTTACAAGACTCACGTTAACAATATTGCAGCAGTACGCACACAATCGAAGCGCAGTAAGGATGGCTAGTGTAACTAGCAAGAATACCACGAAAGCAAGAAAAAGAAGTACGCTATTAACTATTAACGTACCTGTCTCTTCCGAAACGAATGAGTACGTGTGCGACGTGTCTCCTACCATCGTTCGGTCAGAGTCT
+
5::<9<BB@CCCDBBBBCCCDCCCD?CCC@B@ACAA>A@BBDCCBB?BC>@<?DC99999*:>BCCBBCFEDDD>DFCCCCC1@@=@=@AA9AEE@DAABCCC9879?BB?BBC>AABBCCBBDCCCCCDBB?BCCC@BBBBBCBB@C@CDB?BDDCBBBC?CCAAAA?BC?@@@:<<;;;3>=<;>@@@@2AD?C:99BBBA?:>;?@>?<>:=CCAA<A@BAABB?B@CBA<B:;7;BDBBBBBBBCBBBBBBBBBAA@?BBB?BCBBC>CB@BBBBBCBBA
@ATNG8:00350:01287
GATGGTAGTGTCATATGAGAGTGTGTACTCATTCGTTTCGGAAGAGACAGGTACGTTTAATAGTTAAATAGACGTAACTTCTTTTTCTTTGCTTTCGTGGTATTCTTGCTAGTTACACTAGCCATCCTTACTGCGCTTCGATTGTGTGCGTACTGCTGCAATATTGTTAACGTGAGTCTTGTAAAACCTTCTTTTTACGTTTACTCTCGTGTTAAAAATCTGAATTCTTCTAGAGTTCCTGATCTTCTGGACAGAGTGTGCAGATACTACCATCGTTCGGTCAGAGTCT
+
:?<<8>CAA@B=@@<9559;555555999<554:@@?9==;;)/////9:4;@9955)5.59<B200)/7///;7729<.54<:<(:<=3555=/56:;7;55.5<49566=C?CBB@AABCIDCB@C?@ABBAB;;5;A<;5;@AAABCCCBBBCCDED@BBB@BB@B@CCC<<;CBC>A;;;;.:;@;99:9:':=CCD@DAA@@?@>==2:9:9(9@@@@>A=BC?BBB;;;C@C@DCCCCC@BBB?BCBBBBBBB;;;IDFCCB;;:;BBCCABDACCCA@AB@@
@ATNG8:00351:01317
GATGGTAGCTCGCTGATGATATCTCCAGAAGATCAGGAACTCTAGAAGAATTCAGATTTTTAACACGAGAGTAAACGTAAAAAGAAGGTTTTACAAGACTCACGTTAACAATATTGCAGCAGTACGCACACAATCGAAGCGCAGTAAGGATGGCTAGTGTAACTAGCAAGAATACCACGAAAGCAAGAAAAAAGAAGTACGCTATTAACTATTAACGTACCTGTCTCTTCCGAAACGAATGAGTACTGTATCTTGTGTGCGCTACCATCGTTCGGTCAGAGTCT
+
:<<C@B=BB@<<>==BDCCBAAADCACCC@;;;ABA5;6;;;;;9B?A?9=<99773888'7288:<==<<?CC977;;;;;*9B<C4;;:7:ADGKACACCDBC?B@AA>A;;6:@@@BCCCGICCBBBAA=A@@@>BABCCCBA@D@B@@>@BBCCBBB@FEDBCB?AC>???9=>:::,9:?;BCDGDD)BB?BAAAC???@<@<@@AB=B=>>BCB>BB;::AB?A<AA@8=00+0<<<ABB@@BBCA@799@>@99:?>C@B@>>B?CA@ABBBAEBBC
@ATNG8:00357:01291
GATGGTAGAGAGAGCTCTCTCATCGTACTCATTCGTTTCGGAAGAGACAGGTACGTTAATAGTTAATAGCGTACTTCTTTTTCTTGCTTTCGTGGTATTCTTGCTAGTTACACTAGCCATCCTTACTGCGCTTCGATTGTGTGCGTACTGCTGCAATATTGTTAACGTGAGTCTTGTAAAACCTTCTTTTTACGTTTACTCTCGTGTTAAAAATCTGAATTCTTCTAGAGTTCCTGATCTTCTGGGTGCGCTACAGTCTCTCTACCATCGTTCGGTCAGAGTCT
+
CCEC?CCCCCCBBB@;:9@@BCCCCBBBBBAA?ADDD>BC?B?BCCCFBB?BBCBB?B?CBCC?C>BBBBBBBA@;99898$786ABBB>>@@C?BAA>AA<9::AAB?BBBBCCDC<???;@<AA?>>;::<A@@@;>>B??>>>?????>>=>58:>:>A<?;>@@@ACCAA9=>ACC5@<@:<<<<<.<>AAA9<>><<<<<9:7:BAB/A:::A=A>??;?@A@==<=A=A>AAA@9>>>>7888@>>@A??>AC>>>A@@:><<=@;>>7=<<>A@@<<
@ATNG8:00357:01322
GATGGTAGCGAGCGAGTGTGTATACCAGAAGATCAGGAACTCTAGAAGAATTCAGATTTTTAACACGAGAGTAAACGTAAAAAGAAGGTTTTACAAGACTCACGTTAACAATATTGCAGCAGTACGCACACAATCGAAGCGCAGTAAGGATGGCTAGTGTAACTAGCAAGAATACCACGAAAGCAAGAAAAAGAAGTACGCTATTAACTATTAACGTACCTGTCTCTTCCGAAACGAATGAGTACAGAGAGTACGATATGTCTAATCGTTCGGTCAGAGTCT
+
55<<5:;<<@<=@@@?965==>6:69=;@155999<5<5654<>7927;18-7745<>>>+;499@>>595<;<45555==>*;>:><>@;0<6949@@A=<<00*0*00+0<C5?:?;AABBBBCDCCC;;5<<;;5;AAAA@;;40:>00+000/<=?C:BB=BBB?BB?BBB@BAA@A8@00,0===>0>A:B>??DBBBB@C@??@<7<77/00>8<=;;;B@8;:499,499;<>?@>??CBBBBBBBBCCAAACBB?@;@@@@=AA?A:9:CA??9
@ATNG8:00375:01321
GATGGTAGATACTCGCTGATACACCCAGAAGATCAGGAACTCTAGAAGAATTCAGATTTTTAACACGAGAGTAAACGTAAAAAGAAGGTTTTACAAGACTCACGTTAACAATATTGCAGCAGTACGCACACAATCGAAGCGCAGTAAGGATGGCTAGTGTAACTAGCAAGAATACCACGAAAGCAAGAAAAAAGAAGTACGCTATTAACTATTAACGTACCTGTCTCTTCCGAAACGAATGAGTACTATAGACTATCTGAGACTACCATCGTTCGGTCAGAGTCT
+
89:@@@ABBBCBCCCCCCCCBBCDD?CCC@AAAAA@=@>A@@@ABA=AA@C?A@=:8989'99<=:=<AA><;;3<3<9444$4;5:7;??0<A==@99;?@@::899AA:BBE@BBABBBBBCCCCCCBBCACCCC?A@CCCCBB>B@B@B>AAABBAAAA?@?CBB?BB?BBB?CBAAA<=<=9899999%:@;=?>?BCGA@;@<@@>>:==??BBC@AC@CCCD?B?ABD>BBB@BBDCCCBBBBCCDBBBBBBBBBBDC997:AAAB?AA?BBCBBBA??
@ATNG8:00376:01309
GATGGTAGTATCTGCACACTCTGTCCAGAAGATCAGGAACTCTAGAAGGATTCAGATTTTTAACACGAGAGTAAACGTAAAAAAGAAGGTTTTACAAGACTCACGTTAACAATATTGCAGCAGTACGCACACAATCGAAGCGCAGTAAGGATGGCTTGGTAACTAGCAAGAATACCACGAAAGCAAGAAAAAAGAAGTACGCTATTAACTATTAACGTACCTGTCTCTTCCGAAACGAATGAGTACGAGAGAGCACACGTGTCTACCATCGTTCGGTCAGAGTCT
+
888:3:>AAAAB@A@BBCCGCCCDD@BCB>AAA@AC@B:;<C@A@@<@;?A=>==:::::)9;@ABCCCCCBBB>??@BEEEE)CB@C?BCC;BCEBCBCCA@@00,0<BA=DAE@BCCCBDCBBDCCCCCBB@CCCC?BBBBCC??<@@CCD@DC@C>AB@AAABBB@BB?BCD@BC???8===9:::999%9><ACFBBBBCC?B?BBBB>B?BAAAC?CDAAAAC@C?>>>:>AA=ABBB>>>FBBBBBBBC??@>AABBDDC?@@@A@7::<>@AB>=;<<
@ATNG8:00377:01286
GATGGTAGTATTGAGCTCTACATAGTACTCATTCGTTTCGGAAGAGACAGGTACGTTAATAGTTAATAGCGTACTTCTTTTTCTTGCTTTCGTGGTATTCTTGCTAGTTACACTAGCCATCCTTACTGCGCTTCGATTGTGTGCGTACTGCTGCAATATTGTTAACGTGAGTCTTGTAAAACCTTCTTTTTACGTTTACTCTCGTGTTAAAAATCTGAATTCTTCTAGAGTTCCTGATCTTCTGGGTGCGCTACAGTCTCTCTACCATCGTTCGGTCAGAGTCT
+
BCBC<A@BBBD;;9CBBBBBICBBBECBCB997;@@@9@B?C?@@ABBAC@CCC??=?ABB>?<?599BBBBBBC@AAAAA.@A:A=??7>C?=<>A@;<>3:9@@AA???@@@ABB<AAA=@=@?=====>:>===5;;?888>;;;>;:;;;;4:9:19=3:7;@A@@@B@@<=99==.=,/-/9@@@,<<=@@6@@@====>::18887(5887A<A=AB<??A>>>>=B<AA;;;:47///)///9::>@@@@==>BA=7716///@7==9==@@C@:::
@ATNG8:00381:01325
GATGGTAGCGCGACGAGCGTAGACCCAGAAGCATCAGGAACTCTAGAAGAATTCAGATTTTTAACACGAGAGTAAACGTAAAAAGAAGGTTTTACAAGACTCACGTTAACAATATTGCAGCAGTACGCACACAATCGAAGCGCAGTAAGGATGGCTAGTGTAACTAGCAAGAATACCACGAAAGCAAGAAAAAGAAGTACGCTATTAACTATTAACGTACCTGTCTCTTCCGAAACGAATGAGTACAGAGAGTACGATATGTCTACCATCGTTCGGTCAGAGTCT
+
88-.---;:@;;5;;;><@99:555)//75///::<?:B?:;;BBA@=A@9@=@>>99988'337;>@@@@=BBC>746B?BB1??=A<@@@7>BB7;;AAA@;;;=A=;;6;BC?BCBCCBBBCGBBBBA@A@CBDB?A;;:AAAC@D?D;<:;BBAB@@?;????@A=AA:>>;8<><<<5;;;578888(3<8;8<?@>>AB=C<A99:<A;?ACCC@CAABBBB=?=?AA:?::2999<=A?>?BBBBBBBAAAA999??;A:<=>>?:<>;>897<;<<<
@ATNG8:00386:01297
GATGGTAGTGTCATATGAGAGTGTGTACTCATTCGTTTCGGAAGAGACAGGTACGTTAATAGTTAATAGCGTACTTCTTTTCTTGTCTTTCGTGGTATTCTTGCTAGTTACACTAGCCATCCTTACTGCGCTTCGATTGTGTGCGTACTGCTGCAATATTTGTTACGTGAGATCTTGTAAAACCTTCTTTTTACGTTTAACTCTCGTGTTAAAAATCTGAATTCTTCTAGAGTTCCTGATCTTCTGGATAGCGACGCGATATACTACCATCGTTCGGTCAGAGTCT
+
///85:?AACBB=<<@?:69969@A;::BB;:09?@<5:>4505;;=@BB?AA;@@=@:ACCA7;5:@=9;;9::44444&493445>>4?;;=055<7;;7598AAB@DIDDIEEDAFCC@C@BBAA;;;B>AACC@CBBBBCCCAAABBCCCC@C000+00*00>;:9444::58::<</<6<544444$4:444(4.444:;445549999(55545055;;8<<<<;69169@?>>><+000+0<;;;@@@@@@AA@B?>>B=7;;==>=AA8<===BAAAA
@ATNG8:00390:01327
GATGGTAGCTCTGCTCTGACTCTCGTACTCATTCGTTTCGGAAGAGACAGGTACGTTAATAGTTAATAGCGTACTTCTTTTTCTTGCTTTCGTGGTATTCTTGCTAGTTACACTAGCCATCCTTACTGCGCTTCGATTGTGTGCGTACTGCTGCAATATTGTTAACGTGAGTCTTGTAAAACCTTCTTTTTACGTTTACTCTCGTGTTAAAAATCTGAATTCTTCTAGAGTTCCTGATCTTCTGGGCAGACTCTCACACGCCTACCATCGTTCGGTCAGAGTCT
+
BBBD@DDBBBBBBBCCCBBCFCCCC@@@CCBB?BCCD=AB=A=BCCBBBD@CCFED?C?CBBD@E?@CBBEBCDDACBBBB1BC?CBBB=@C?@<ABC?CC;;;AEBCABCCCCCCC@DBB?A=BBBBBCBB?CCEE?CBBBBBBCCCCCCCBBB@BA@>@D?B?BBBBCCCBB>A;;;;.;>B=;;;;:*;ACCC>CDDDCCCA@@5;;;;*;@ABB=@<@B=ABECBBC@C?ACCC?@<@@BB>CCDCCCCCCB@@@CC@CCC@CCCCC?BC@CCBBBCC::
@ATNG8:00395:01307
GATGGTAGGCGTGTGAGAGTCTGCCAGAAGATCAGGAACTCTAGAAGAATTCAGATTTTAACACTGAGAGTAAACGTAAAAAGAAGGTTTTAACAAGATCTCACGTTAACAATATTTGACAGCAGTACGCACACAATCGAAGCGCAGTAAGGATGGCTAGTGTAACTAGCAAGAATACCACGAAAGCGAGAAAAAGAAGTACGCTATTAACTATTAACGTACCTGTCTCTTCCGAAATGAATGAGTACGAGAGTCAGAGCAGAGCTACCATCGTTCGGTCAGAGTCT
+
?;:>=@@A=A@;;5;;@?@@B@00*/77:8A00/:6:49;<<59;=;;4;:@@>;:::-9:???=887;;;;;0;<87777$77/3,333&3,37,339778;8;<47266+....'...-244-..333899>>:?@@A<@@@AAA@?<?<@?@<@@@@AAAA=B>>?;<9=@9>=A<?<99:3;===;>>>>/8818>?>?===>=?=AAAA<A8<=@AA=@@A???D=B<AAB9???;?==:;/////=;9;@@A>>>@@@@?AA=AAA@@<??;?AAAAAA:;
@ATNG8:00397:01323
GATGGTAGGTGCACATGAGTGTATCCAGAAGATCAGGAACTCTAGAAGAATTCAGATTTTTAACACGAGAGTAAACGTAAAAAGAAGGTTTTACAAGACTCACGTTAACAATATTGCAGCAGTACGCACACAATCGAAGCGCAGTAAGGATGGCTAGTGTAACTAGCAAGAAATACCACGAAAAGCAAGAAAAAAGAAGTACGCTATTAACTATTAACGTACCTGTCTCTTCCGAAACGAATGAGTACCTCTCAGACGCTCGTCCTACCATCGTTCGGTCAGAGTCT
+
<<444444.4:<B966>>;;AECCC@BCC?BCABBA5;6;A;;;BB@DD@D;;;BBAAAA0@<@AA>AACCCCC?CCBBBBB,A@2:4:>@4AAC?B@@@@AA@@=?:??=ABB>BB>=@;9:CCBAAABBB=B;;;<@@?@?@;;5:;@@@<??B=CA@@ACCBBAA>999*7775;;7877(773,3999::%9939///;;<<>3602<;;49;?>CCC?AA??@AB@B@CCI<AA@?000??>?<@@898?>;;8>=AAC=>><=?@@=C;;;?AA;;;;;@@
@ATNG8:00352:01352
GATGGTAGCAGACGTGACAGAGCGCCAGAAGATCAGGAACTCTAGAAGAATTCAGATTTTTAACACGAGAGTAAACGTAAAAAGAAGGTTTTACTAGACTCACGTTAACAATATTGCAGCAGTACGCACACAATCGAAGCGCAGTAAGGATGGCTAGTGTAACTAGCAAGAATACCACGAAAGCAAGAAAAAAGAAGTACGCTATTAACTATTAACGTACCTGTCTCTTCCGAAACGAATGAGTACGTGTGCGACGTGTCTCCTACCATCGTTCGGTCAGAGTCT
+
AAAA?BBBBDCCCCCCABBCHCDCC@CBB?BBCBBB@C@BBB@?AB?BB>B>BB>>?DDD3A>AAAACAAACCD>BBBBBBB5BC@C>@@@7@CCAA@CDDBC;;7;?BB?BCC@CBBBBBECDCDDDDCCC?CBBB?BABAA?@@<@>BAA@BBBBABAA?ADCBBA>BC@BBB9=;788*:=>;::::::%0>7@///;<BDD;?;?AAA7;7;ACCD@CBCBBBC=A?ACC>CED@AAABBBBAAABBBBCBBBBCAA@?ABB?BBBAC@AA>ACEEBBAAA
@ATNG8:00353:01330
GATGGTAGACACGTGTGCTCTCTCGTACTCATTCGTTTCGGAAGAGACAGGTACGTTAATAGTTAATAGCGTACTTCTTTTTCTTGCTTTCGTGGTATTTCTTGCTTAGTTACACTAGCCATCCTTACTGCGCTTCGATTGTGTGCGTACTGCTGCAATATTGTTAACGTGAGTCTTGTAAAACCTTCTTTTTACGTTTACTCTCGTGTTAAAAATCTTGAATTCTTCTAGAGTTCCTGATCATCTGGTAGAGCGTGCATATATCTACCATCGTTCGGTCAGAGTCT
+
88885:BBABB;;6CA;@;>@99<@955;<<<:CBDE?CB?D@DB?????29444:6:49588<@?AAAA??<:=7=CDCD3AA=>=;?3:@@A297.-).80..-(-550589:22576787.6.6<>==8778=<<=5:;=>===>>?@AA?://+///7<<+/,8==@>>>>D8<9999-9+/,/====,====@6@>?>??@A<;77@@@,<//,/:6:7AB<A@>>>@?=A=???@=:9---06---<<:=>=;877?@@AAA<A???@<@@=B;BAEGCBB
@ATNG8:00357:01348
GATGTAGGAGACACGTCGCACACGTATTCATTCGTTTCGGAAGAGACAGGTACGTTAATAGTTAATAGCGTACTTCTTTTTCTTGCTTTCGTGGTATTCTTGCTAGTTACACTAGCCATCCTTACTGCGCTTCGATTTGTGCGTACTGCTGCAATATTGTTAACGTGAGTCTTGTAAAACCTTCTTTTTACGTTTACTCTCGTGTTAAAAATCTGAATTCTTCTAGAGTTCCTGATCTTCTGGGCTGCGCTGATATGCGCTACCATCGTTCGGTCAGAGTCT
+
BBCBCCC?C?@ABC;;;CBBC@@AA;;7;CC?CCBB=BC?B@BBBCCBB@BCBBB@C99:BB@B?CCBBBBBCB?><<><1>B@CCCC=AAAC?BBC?@@498?@@A>ABCBA@AA=@@@5849<=<=::;=BDAAA9>>>@=>>?BBBCAAA?CCA;>>595:::==>@>>7;;CBF5?;?=BCAAA/BG@??388===;;;==8====+=;;;>5:5;@:>>CB??><?<???AAB766==6<------3::9A=====8818>>=@<>><@AAACABBB
@ATNG8:00358:01343
GATGGTAGGCACTGCGCACACATCCCAGAAGCATCAGGAACTCTAATAAGAATTCAGATTTTTTAACACGAGAGTAAACGTAAAAAAGAAAGGTTTTACAAGACTCACGTTAACAATATTGCAGCGGTACGCACACAATCGAAGCGCAGTAAGGATGGCTAGTGTAACTAGCAAGAATACCACGAAAAGCAAGAAAAAAGAAGTACGCTATTAAACTATTAACGTACCTGTCTCTTCCGAAACGAGTACTAACTCTCAGAGACACACTACCATCGTTCGGTCAGAGTCT
+
<<@>;A;0*//////::;9=?>555)/:;*///::=BAF?////0)/7)//69355595>>>>&=2559999;;:::8435==;;;$555)5.555&5>A:@@=A<::00-0;>>:>>@599@9;:?CCCCCC;=;D=@;;;5;<99=<8927688=:@A@@??9958???AB>@A?97938@9:99(78349:::;@'?D?BABAA@?>>3:9/99::9>5;=<?><777A@>=;?<@>@8;@@<<=>00+0?>><@><>AAB>=@@00-0@@@A;>A?CBBC@@??@
@ATNG8:00369:01351
GATGGTAGAGAGAGCTCTCTCATCGTACTCATTCGTTTCGGAAGAGACAGGTACGTTAATAGTTAATAGCGTACTTCTTTTTCTTGCTTTCGTGGTATTCTTGCTAGTTACACTAGCCATCCTTACTGCGCTTCGATTGTGTGCGTACTGCTGCAATATTGTTAACGTGAGTCTTGTAAAACCTTCTTTTTACGTTTAACTCTCGTGTTAAAATCTTGAATTCTTCTAGAGTTCCTGATCTTCTGGCGCGTATGTATGTCGCCTACCATCGTTCGGTCAGAGTCT
+
;55<9=BCBC;;;BA999CCCABCDAABCCCB?BBBB=BD@D@BBBBCCC>A@CCC?C?@?@A<A=ABCBBBA@A?CCCAA2CC?D::9(38;>=B??8<@39:979><BBB@BA?D<??A3517==65///9<:::9???B>>>==::963--,),,-(-80849AD?>=@88555A==.<2:19<==>/??==<,6.577;;=<>>1888)7::1:>3;5;=<@AABBAB:=:>>?A;;7;>?===///:<<<7;;>;73)---)-339909:6:>??<:://
@ATNG8:00372:01332
GATGGTAGAGAGACTGTAGCGCACCCAGAAGATCAGGAACTCTAGAAGAATTCAGATTTTTAACACGAGAGTAAACGTAAAAAGAAGGTTTTACAAGACTCACGTTAACAATATTGCAGCAGTACGCACACAATCGAAGCGCAGTAAGGATGGCTAGTGTAACTAGCAAGAATACCACGAAAGCAAGAAAAAAGAAGTACGCTATTAACTATTAACGTACCTGTCTCTTCCGAAACGAATGAGTACTATGTAGAGCTCTATACTACCATCGTTCGGTCAGAGTCT
+
;5:A9@BBBBBBBCCCCCGECAA@@<@CC@DBB@@@@C@CBCAAAB?BC@C@???@AA@A2B@BBBBBCCCDBC;@AABEMG5BC?B?BCB<BBC@CBAABCB;:;;?BC@DCD=@@CCCCCCDFBEBCDBB?BCDD?AABCCBBB>B?C@@=@CBBBBCC@BAB@C@?BB?AAB>AA9::28<<99999::%:@;@99:BABBF<A<AABA;A<AABBB@CCCBBAA=A>ABB>BCC?AAADCCBAAABBABBBBB@@@@@AA@@;@@B?@<??;?>???@>::
@ATNG8:00372:01350
GATGGTAGTACATGATAGACGACACCAGAAGATCAGGAACTCTAGAAGAATTCAGATTTTTAACACGAGAGTAAACGTAAAAAGAAGGTTTTACAAGACTCACGTTAACAATATTGCAGCAGTACGCACACAATCGAAGCGCAGTAAGGATGGCTAGTGTAACTAGCAAGAATACCACGAAAGCAAGAAAAAAGAAGTACGCTATTAACTATTAACGTACCTGTCTCTTCCGAAACGAATGAGTACTGCGTCTCACTCTCGCCTACCATCGTTCGGTCAGAGTCT
+
BBCCACBBBBFBBBBCBBBCBBBBBACCDACABABB?A?@DCCCCC?AA?A@BABCBBBB5B?BCCCCDHDCBB>BBBBCCC5CE@C<?A?9ADEACBBBCBC998;?BC@CCC?CDCCDCCCBABCBBBBBADCCC@CBCCCBBB?@=@9999CCCCCCD@CBBBCC?@@<@@A;@?988*:=>9::::::%9@;?:7:CECBB?B?BBCF>=:=@CCD@BB@@@BA>B@BCC=CCC?CAACCBBBBBBBBBCBBBCBBBC@CCC@CCDBB?BC@CBBBAA@99
@ATNG8:00375:01373
GATGGTAGTCTCAGATAGTCTATAGTACTCATTCGTTTCGGAAGAGACAGGTACGTTAATAGTTAATAGCGTACTTCTTTTTCTTGCTTTCGTGGTATTCTTGCTAGTTACACTAGCCATCCTTACTGCTCTTCGATTGTGTGCGTACTGCTGCAATATTGTTAACGTGAGTCTTGTAAAACCTTCTTTTTACGTTTACTCTCGTGTTAAAAATCTGAATTCTTCTAGAGTTCCTGATCTTCTGGGTCTCTCTCTCACGCACTACCATCGTTCGGTCAGAGTCT
+
<<>@>BDBBBCCCCCCAAC<<@@@@C>?====<<<<@8>>:B>BCCCCBAADDDBB?A?ABDB@C@CBFCB;99B?ABBBD2BB9::BB=@@@@=BAE>CC;9::A@A=ACDGECCC?CBC?B?CECBCBCD?BBCC@CBBBBBBBBC@A@BBAA?B@@>AC?C@DA@ABBBBB?@AACC9C>B>;;;;;*;A;;;7;CCBABCBBC@CCCC5A@@BB?B@DB?BB;;;@@=@?BCBBBB@BCCC>CBCB@@@@@@AA;;;@@@B?BBCCC>@@>@AACBBAA@
@ATNG8:00380:01334
GATGGTAGAGTATCATGTGTATCTCCAGAAGATCAGGAACTCTAGAAGAATTCAGATTTTTAACACGAGAGTAAACGTAAAAAGAAGGTTTTACAAGACTCACGTTAACAATATTGCAGCAGTACGCACACAATCGAAGCGCAGTAAGGATGGCTAGTGTAACTAGCAAGAATACCACGAAAGCAAGAAAAAGAAGTACGCTATTAACTATTAACGTACCTGTCTCTTCCGAAACGAATGAGTACTTATCTATGTGTGCGCTACCATCGTTCGGTCAGAGTCT
+
A?AD?BBCCCCCCCCBBCCCCCCCC?BBC@CCCEAA>A@DDCCCCC?BB?C?CCCCCCCC2C?BBBDEBBCCCD>CBCCDCC5BB@F@CCC;BDD@D?@?CCCBB@B@BB?CBB?BBBCCCDCBBBCCCCCC@CCCC?CBCCCBBB@BACCC@CCCCBBBB@CCCBBB>BB?BCC>A@BCC=A>=8<<<>=1?D@FA?@CCCCA?A<A===9>;>>BCC@CCBBBBC?B@BDD>DCC?AABCCCCB>BCC@@@BBBBC>><BCC?AACAD@@A>ACCCCB@??
@ATNG8:00382:01341
GATGGTAGCTCACGTACGTCACACGTACTATTCGTTTCGGAAGAGACAGGTACGTTAATAGTTAATAGCGTACTTCTTTTTCTTGCTTTCGTGGTATTCTTGCTAGTTACACTAGCCATCCTTACTGCGCTTCGATTGTGTGCGTACTGCTGCAATATTGTTAACGTGAGTCTTGTAAAACCTTCTTTTTACGTTTACTCTCGTGTTAAAAATCTGAATTCTTCTAGAGTTCCTGATCTTCTGGTGTCTGATCTGTATCACTACCATCGTTCGGTCAGAGTCT
+
444<8=BCBBBB:;6B:6;CCBCCBCDDDBB?EDDD=CC@CA:;;CDDF@CCBBB@C?BBCD@CACBCCDCFDB@;;;;;);A;A@A?:?C@@;@@@>BB@@@@A@@5::?@AA??;??B?B@AA@>???A@CAAA>;;>=A??>===>>8///6///499494<>?=<;;??;=<<<<2<<@<??CDD/A??@A7=>@>>=>=9858DDD/>887@<>;?A<AA???>@:=:==89//,/<=9=>>>@@???AAAAAA@@>?>=A:9:99//,/:<>?@AAB
@ATNG8:00386:01368
GATGGTAGCACACGAGATCTCATCGTACTCATTCGTTTCGGAAGAGACAGGTACGTTAATAGTTAATAGCGTACTTCTTTTTCTTGCTTTCGTGGTATTCTTGCTAGTTACACTAGCCATCCTTACTGCGCTTCGATTGTGTGCGTACTGCTGCAATATTGTTAACGTGAGTCTTGTAAAACCTTCTTTTTACGTTTACTCTCGTGTTAAAAATCTGAATTCTTCTAGAGTTCCTGATCTTCTGGGTGCGCTACAGTCTCTCTACCATCGTTCGGTCAGAGTCT
+
@ABB?BBBBCCCBBBDCCCCCBBCDCDDCC;:::BCC=CC@CACCCCCCC?BBCBB?B?CDDC?C?AACCCDDBA?>=?=?.=B?BBAC=ABBB>BBB>BB>==>CCC?BBBBBBBB>B??;A<AA@A>>=?;?A>>:>>>>==>AA@@@A=>>@<>>><AD<@;@@@@AAAAA=@@@@@6@<@;@@C>C/AA9990889///;99>;>DDD/A=>>D=D=??;?@A@:;:<?<?AAAAA;@@AA9@@>@@@@@@@@@AA@A@>959777>6551599;A;;;>
@ATNG8:00389:01341
GATGGTAGAGTACAGTGTAGTAGACCAGAAGATCAGGAACTCTAGAAGAATTCAGATTTTTAACACGAGAGTAAACGTAAAAAGAAGGTTTTACAAGACTCACGTTAACAATATTGCAGCAGTACGCACACAATCGAAGCGCAGTAAGGATGGCTAGTGTAACTAGCAAGAATACCACGAAAGCAAGAAAAAGAAGTACGCTATTAACTATTAACGTACCTGTCTCTTCCGAAACGAATGAGTACACACTCTCATATGACACTACCATCGTTCGGTCAGAGTCT
+
:8@C@BBBBBBBBBBBGDCCCBBBCABAB@B@AA@@<@>BABBECB@CC>A=AA??>BBA1B@BBBAAACBCBD>BBBBCCB5BB>BACCC<CCC@CAAADCD@@?A@CE@CDD@CBBACCCECFDB@@BBE@CBAA>AAA@AA@@=A>AAA>ACCCAABB?AAA???>@@<AAA=@AAAB;??>;====?.=A?A?@@B???A=A;AAAA<B=>>BBB?BBAAA@?;?;?BD=BBB?@?@DBBBCCBBB?@?:988::BBBBBC@CE?@@?BB?BBBABB???
@ATNG8:00392:01347
GATGGTAGTGCGTGAGAGAGAGACCCAGAAGATCAGGAATCTAGAAGAATTCAGATTTTTAACACGAGAGTAAACGTAAAAAGAAGGTTTTACAAGACTCACGTTAACAATATTGCAGCAGTACGCACACAATCGAAGCGCAGTAAGGATGGCTAGTGTAACTAGCAAGAATACCACGAAAGCAAGAAAAAGAAGTACGCTATTAACTATTAACGTACCTGTCTCTTCCGAAACGAATGAGTACGAGAGAGCACACGTGTCTACCATCGTTCGGTCAGAGTCT
+
@<CC?BBBCCBB@A@CEDCCED99:09BA9CBBBCD@D@BCDBCB@CB?D?AAAAABAA+B>BBBBBBBFAA@8@BBBBBB1@@<?<??@8ACC?BA9;<@A>>;@;AA<=>><?@ADDA><<AA??=>;;:>AAA<?@@@A???=A;A;;9<@AAAAAA7==ACBB?BB@CAA<@@??>8<;;78DDDD/:;8;??BBB==>;?=AA>>:=:=>>>A=??>888?:>;>AC7>8879?>A;:;>==@@@A@A>>>??@AA@@@7=:::@<@>;<<<ACAAAD
@ATNG8:00395:01370
GATGGTAGCTATACGTATATCTATGTACTCATTCGTTTCGGAAGAGACAGGTACGTTAATAGTTAATAGCGTACTTCTTTTTCTTGCTTTCGTGGTATTCTTGCTAGTTACACTAGCCATCCTTACTGCGCTTCGATTGTGTGCGTACTGCTGCAATATTGTTAACGTGAGTCTTGTAAAACCTTCTTTTTACATTTACTCTCGTGTTAAAAATCTGAATTCTTCTAGAGTTCCTGATCTTCTGGATAGCGACGCGATATACTACCATCGTTCGGTCAGAGTCT
+
945<7<<@@><:;996=BCCDBC;9:BBBCCC@BBBF>BB?B@CCCCCCC@CDDDD?B@BCCC@B?BBAAAB=>>8B====+BB6@ABC:?@AA=@??:?@=@AABBB?BBBBBBBB?@AA<@<@@@>>>>>:=>BC8;:B>====>>>>>;;;A<;;;<??=@<?@?>>A@>>8=;;;:/;5;7;DEED/?;;;C:B>==??@A>><>ABB/BAA@@<@=BB<@@?@A@D;><>>>>?@=???<AA@@@@?>>=@@@B;;;>>A:<=:::7:?=BAAAB;;;;
@ATNG8:00396:01347
GATGGTAGCGCGACGAGCGTAGACCCAGAAGATCAGGAACTCTAGAAGAATTCAGATTTTTAACACGAGAGTAAACGTAAAAAGAAGGTTTTACAAGACTCACGTTAACAATATTGCAGCAGTACGCACACAATCGAAGCGCAGTAAGGATGGCTAGTGTAACTAGCAAGAATACCACGAAAGCAAGAAAAAAGAAGTACGCTATTAACTATTAACGTACCTGTCTCTTCCGAAACGAATGAGTACTGCGTCTCACTCTCGCCTACCATCGTTCGGTCAGAGTCT
+
@@AC@CCCCBB@@@CECCCCCCCCB>BBB@DCCBBB?A?CBDBBCB?AB>B?BBAAACCC3A>AAABBBCCABB9BABBEFE5CD@C<AA@9ACFADCCCCCB??<@?BA?BBC@CCACDDDDACCDDCBBC?CCBB?BBCBEBAA>B?B??>?BBBBCCB@@AAABB?BB@BBB=@A??=5<<<899::99%9A;?:98ABD??;?<AA@@=B=??BCC@BBBCBBB@B@BCC>AAC?AACCCCBBBBBBBBCBBBCCCCC?BBB?BCCBB?BB?CBBBBBB>=
@ATNG8:00351:01385
GATGGTAGCAGACGTGACAGAGCGCCAGAAGATCAGGAACTCTAGAATAATTCAGATTTTTAACACGAGAGTAAACGTAAAAAGAAGGTTTACAAGACTCACGTTAACAATATTGCAGCAGTACGCACACAATCGAAGCGCAGTAAGGATGGCTAGTGTAACTAGCAAGAATACCACGAAAGCAAGAAAAAAGAAGTACGCTATTAACTATTAACGTACCTGTCTCTTCCGAAACGAATGAGTACTATGTAGAGCTCTATACTACCATCGTTCGGTCAGAGTCT
+
@<@A>556===B666=??>@CCDC>:6968<>>>:9.438;555<<7;?:>178733333$3178333<<<<==37744444$4<7<.55)5996;B<B@@;<?<A=;;4;;:299@@ABABBBBCCAAAB@BA@@=@@@BBB@?<<;@00,0===??AB?BBBA?@=9857A<6<:877.3331333333#37533388:=A=285222;,5,29B@@?B@>>>9908:??@:>?A=??BAADFFE:9:BBBBBBCA??????<17///:5:=9=<<=@>>>@
@ATNG8:00351:01388
GATGGTAGGACGAGCGTCTGAGAGGTACTCATTCGTTTCGGAAGAGACAGGTACGTTAATAGTTAATAGCGTACTTCTTTTTCTTGCTTTCGTGGTATTCTTGCTAGTTACACTAGCCATCCTTACTGCGCTTCGATTGTGTGCGTACTGCTGCAATATTGTTAACGTGAGTCTTGTAAAACCTTCTTTTTACGTTTACTCTCGTGTTAAAAATCTGAATTCTTCTAGAGTTCCTGATCTTCTGGGTCTACGCTCGTCGCGCTACCATCGTTCGGTCAGAGTCT
+
:;?B9?BB@BB?@@AABBBBCCCC?BBCCCBB?BCDD>CC?C?CCCBBBBACCCCC@CACCCB@B@CCCCCCCCC@BDDCC3CC?BBBC>BBCC@DCC?CC=;;;BCE@CCDCCBBD@BBC@C@DDCBCCBCACCCC?CCCCBABBCCCBFBBBA@CCC@CC>@>ABCCBBBBB;@;;;;.;>@>;;;;;*;BBCE=;=ECFCKABBADJFE5CBBBC@CACC@EECCCBB@B@CDBBBC@BBCC>CAAACCGGD@@@BBB:::C@CCCCD?BB@CCBBBDACB
@ATNG8:00352:01405
GATTAGTACATGATAGACGACACCAGAAGATCAGGAACTCTAGAAGAATTCAGATTTTTAACACGAGAGTAAACGTAAAAAGAAGGTTTTACAAGACTCACGTTAACAATATTGCAGCAGTACGCACACAATCGAAGCGCAGTAAGGATGGCTAGTGTAACTAGCAAGAATACCACGAAAGCAAGAAAAAGAAGTTCGCTATTAACTATTAACGTACCTGTCTCTTCCGAAACGAATGAGTACTGCGTCTCACTCTCGCCTACCATCGTTCGGTCAGAGTCT
+
;555::=B@BBBBICCCC@@?BB@BCCACDCB@A=@?BCDDCCC?CC?C@A?A;;;;;*;?BBCHDCCBBBC>DCBBEDE5DC@B?BBB<DCCACBCBBBBBB@C@BB>ABB=@@BCBBBBBBBBBCCBCADE@@?ABBBBCAB?B@CAA?ACBBBCCC@EBBB@@<?B?BBC?AAA@@7?><8<@@@A2BC@CC?BBBB>?;>?989B>@?BBB>?<??>>>>>;?=?>=4=8818==>>>>;;;A@@??=>>AB???:>>B<????A<@@:AAAAAA:==
@ATNG8:00360:01402
GATGGTAGTATATCGCGTCGCTATCCAGAAGATCAGGAACTCTAGAAGAATTCAGATTTTTAACACGAGAGTAAACGTAAAAAGAAGGTTTTACAAGACTCACGTTAACAATATTGCAGCAGTACGCACACAATCGAAGCGCAGTAAGGATGGCTAGTGTAACTAGCAAGAATACCACGGAAGCAAGAAAAAGAAGTACGCTATTAACTATTAACGTACCTGTCTCTTCCGAAACGAATGAGTACTGTATCTATGTGTGCGCTACCATCGTTCGGTCAGAGTCT
+
:5<@9=CBBB@@@CAABBAAAABBC@BBB@CBBCCG@B@CDD;;;D@BA>A>;<9@>??@1?=@A@=BAABABB9=<@@AA@,?@=B<A@@7ABB>BBCCCBBBC?C@BFHDCC@CBBBCCDDCDEBBBDAA?ABEE<@?DDBCBB?B?BAB?BBCCCDCB?BF???@;?>9?BB?BBB>B;===@BBDCC2@B?BBBBBBB@@<@:>>AA8<8;;@BC@DF@AADC@D?CBB=BBBAAAABBBBBBBBBBBBAABBBDABBB?@<?@AAA=@@<@@====>@@
@ATNG8:00360:01426
GATGGTAGCTCTGCTCTGACTCTCGTACTCATTCGTTTCGGAAGAGACAGGTACGTTAATAGTTAATAGCGTACTTCTTTTTCTTGCTTTCGTGGTATTCTTGCTAGTTACACTAGCCATCCTTACTGCGCTTCGATTGTGTGCGTACTGCTGCAATATTGTTAACGTGAGTCTTGTAAAACCTTCTTTTTACGTTTACTCTCGTGTTAAAAATCTGAATTCTTCTAGAGTTCCTGATCTTCTGGATATGAGTGACTCGTGCTACCATCGTTCGGTCAGAGTCT
+
AACC@CBBACBCBABDDBBBCDDDD@@@CCBB@BBBC>CB?B?BDCBBBC@CCBCC@D?BABC?E?ECCCBBCGD@?????0@B?CBCC>CCBC@CCC@CD;;;@CCC?CBBBCCBD?CCD?B@BCCCDBAA@CBBB?DCCBBBCCCCCCCCBBB@CBB?BC>@>@BBCDBBBD?BBBBB7@;@;;;:;:*;CCCD=CCCCCFCAA@<AB@B0BAABB@B@BL@BBDEC@@>@@CCCCBC@CBB@CCCCCDCCCCDCCBAB@BCD@CCCCC>AA>BBCGECB@@
@ATNG8:00361:01381
GATGGTAGATATATGCACGCTCTACCAGAAGATCAGGAACTCTAGAAGAATTCAGATTTTTAACACGAGAGTAAACGTAAAAAGAAGGTTTTACAAGACTCACGTTAACAATATTGCAGCAGTACGCACACAATCGAAGCGCAGTAAGGATGGCTAGTGTAACTAGCAAGAATACCACGAAAGCAAGAAAAAAGAAGTTACGCTATTAACTATTAAACGTACCTGTCTCTTCCGAAACGAATGAGTACACATCGTCGTGTCGTGCTACCATCGTTCGGTCAGAGTCT
+
CECC?B;:6ABBCAAACGBBBCBBA?B;;99ACCCC>?>@C@?@BB@EG@C99788:>??1@?BB989AB?999,:7;4444$4;5:.444&5<<5:999>@@:;7;=AA8:;EAFBAADEDCCCA@@=000*/<><;?@?BB???<B>BBB?DAADD00.6..-?=<6?A:777>?<377.7792999999%9=179/8?>?A=@=A;978:/58'69A;:6:ACAAA@>B8777*77717=?@CCCBBA@><>?>@?=899>?@@@?AAABC?BB?BCBCBAAAB
@ATNG8:00363:01405
GATGGTAGCTCTGCTCTGACTCTCGTACTCATTCGTTTCGGAAGAGACAGGTACGTTAATAGTTAATAGCGTACTTCTTTTTCTTGCTTTCGTGGTATTCTTGCTAGTTACACTAGCCATCCTTACTGCGCTTCGATTGTGTGCGTACTGCTGCAATATTGTTAACGTGAGTCTTGTAAAACCTTCTTTTTACGTTTACTCTCGTGTTAAAAATCTGAATTCTTCTAGAGTTCCTGATCTTCTGGGTGCGCTACAGTCTCTCTACCATCGTTCGGTCAGAGTCT
+
=8<@7;;ADCCCBCCCCBBCCCHBAABBAA@@=@CCC?CB@C@BBCCBBCAFFDDBAC@BCDC@C@CBBCFCCCC@;;;;;.;G@CCCD=CCCF?BBE@FC:;;;BBC@CCCBCCCC?A@C@C@BBBBBBBB?BCBC?ABDCBBBBCCCBBBAAC?CBB?CC?C>AACBCBBBB@BBCBC9D?B?BBBBB2BBBBF>BBBAAAB@A@5;;;;*;B;;;@C@CHAFBBBAA@=A>AAABDC@B@AB>BBBCCCBCBCBCHAA@CBB=@@B@A=AGACCDDBBB;;
@ATNG8:00364:01386
GATGGTAGTACATGATAGACTACACCAGAAGATCAGGAAACTCTAGAAGAATTCAGATTTTTAACACGAGAGTTAAACGTAAAAAGAAGGTTTTACAAGACTCACGTTTAACAATATTGCAGCAGTACGCACACAATCGAAGCGCAGTAAGGATGGCTAGTGTAACTAGCAAGAATACCACGAAAGCAAGAAAAAAGAAGTACGCTATTAACTATTAACGTTCCTGTCTCTTCCGAAACGAATGAGTACTGCGTCTCACTCTCGCCTACCATCGTTCGGTCAGAGTCT
+
554:5:494;995544;;459;;9@5;9;45=9944.44)4:99900,//)/1/3455>>?+?:===<<@A9;49@6@994444$595;9>??1;;<7;;;99<<444)45:::><<9<><;@B@AACBBBD;;:@CDBB?BECBBBBB@E@JAA=AA@@@CCF@BBBBBE?A@=@AA;?=@@@.33<3666666$6=6////68<8=<=6;;88456:9>9?:CBCA@;@=B7;@D>D?;7;?@>>?>?@@AABBDCCDCCDCB?CB@>@@BAEAEE?B<;;BA@::
@ATNG8:00368:01420
GATGGACGAGCGTCTGAGAGGTACTCATTCGTTTCGGAAGAGACAGGTACGTTAATAGTTAATAGCGTACTTCTTTTTCTTGCTTTCGTGGTATTCTTGCTAGTTACACTAGCCATCCTTACTGCGCTTCGATTGTGTGCGTACTGCTGCAATATTGTTAACGTGAGTCTTGTAAAACCTTCTTTTTACGTTTACTCTCGTGTTAAAAATCTGAATTCTTCTAGAGTTCCTGATCTTCTGGGCTGCGCTGATATGCGCTACCATCGTTCGGTCAGAGTCT
+
@:@A=@@?@@BBBBCCCCCCBBBBBC;;:;DED=BB?C@CCBCCBB@CBB?>;?>AA??<>=@?@@ABBBC@CCCCC3CC@DBBB=BBBF?BBC?@@4::?@?>6:=CBBBBC?BBB?A?CCCDBBAA>ABBB?BBCA>@A?C=;=A?AAB:>><6<<495:====>>?>9>8888&52;485555'56777-5:88AAAA<;7;AA?*:88;B9B?CD?BCAA@@@<@>@@@@@@000;@8@0/0??A@BCBBB?>>@AB9?>A@@>A@>ACBBBABBB
@ATNG8:00369:01414
GATGGTAGTAGTACACTAGTCATACCAGAAGATCAGGAACTCTAGAAGAATTCAGATTTTTAACACGAGAGTAAACGTAAAAAGAAGGTTTTACAAGACTCACGTTAACAATATTGCAGCAGTACGCACACAATCGAAGCGCAGTAAGGATGGCTAGTGTAACTAGCAAGAATACCACGAAAGCAAGAAAAAAGAAGTACGCTATTAACTATTAACGTACCTGTCTCTTCCGAAACGAATGAGTACTACTCTCAGAGACACACTACCATCGTTCGGTCAGAGTCT
+
=:>@::<ABBBBBCCBBCCCB@@@B?D@A=AB;;;C5;59;B@B@@?BA?B?;;<AAAAA0A=AABBBCCBBAC;@@<;;;;*4C:@2;;;6;BB?BCCCFDDCC?B?BC@CCC?ABBBCBBCCCCCCCBBB>BCCD>AABB?>>B9>:???<?CCCCABA?CCCCAA?BC@BBB;?????8?==;>>===='=A@C998???@A<?<?AAA;>;>CCBB@BCCBBBG=?=?BE?CCC?BBBBBBCACAAAAACCD@@@BBA@@@@<A;;=A7;;:==@@>>>>=
@ATNG8:00379:01399
GATGGTAGTGTCATATGAGAGTGTGTACTCATTCGTTTCGGAAGAGACAGGTACGTTAATAGTTAATCGTACTTCTTTTTCTTGCCTTCGTGGTATTCTTGCTAGTTACACTAGCCATCCTTACTGCTTCGATTGTGTGCGTACTGCTGCAATATTGTTAACGTGAGTCTTGTAAAACCTTCTTTTTACGTTTACTCTCGTGTTAAAAATCTGAATTCTTCTAGAGTTCCTGATCTTCTGGTCTACTACACTGTACTCTACCATCGTTCGGTCAGAGTCT
+
<<BA>BBBBCCCCBCCCCCDCCCABACBCCCC?CBCB=BC?B@BDDCCCDBBBCEDAC@BB;;;<@CCFDCCJ@BBBBB2AC?@@?A?CC@@=@@@<@B<@@CC@A>ABABCCBA?CBB=A>AAA????CCAB>A==::;ABB>>=>>;;;=@AB<>>=?=>>=AAAA=<5;;;::/;9=:?>AAA/AA;;;3;>>;;;::8908888(5696728226.5C;;;99.5.5555==8::8:?@@@@AAAA??@@@>>>BAA;>888@=AD>A>888>==;
@ATNG8:00381:01386
GATGGTAGTGTCATATGAGAGTGTGTACTCATTTCGTTTCGGAAGAGACAGGTACGTTAATAGTTAATAGTCGTACTTCTTTTTCTTGCTTTCTGTGGTATTCTTGCTAGTTACACTAGCCATCCTTACTGCGCTTCGATTGTGTGCGTACTGCTGCAATATTGTTAACGTGAGTCTTGTAAAACCTTCTTCTTACGTTTACTCTCGTGTTAAAAATCTGAATTCTTCTAGAGTTCCTGATCTTCTGGACAGAGTGTGCAGATACTACCATCGTTCGGTCAGAGTCT
+
<<AA=@=?>@:4559555;/////999/94444(4444)4;5:5<<:;;;;7;>=@@:=05444.5.59:::<<999444444$44.5789/-----(--:6:904499<>49:>@@A@C=A@@=B4::9@B@BD;;:AA>ACAA;;9>>><<00/7727//)5<.5.543:554:<.44949&4397<<.54.44;;;3;999>>>955.5555$59945068>?:>DED@=B?BABAACCC@CCE@B@A@@A??969;<<<A>?>>7;55595>;8=>@@@B999
@ATNG8:00383:01409
GATGGTAGGCGTGTGAGAGTCTGCCCAGAAGATCAGGAACTCTAGAAGAATTCAGATTTTTAACACGAGAGTAAACGTAAAAAGAAGGTTTTACAAGGACTCACGTTAACAATATTGCAGCAGTACGCACACAATCGAAGCGCAGTAAGGATGGCTAGTGTAACTAGCAAGAATACCACGAAGCAAGAAAAAGAAGTACGCTATTAACTATTAACGTACCTGTCTCTTCCGAAACGAATGAGTACCTCTCAGACGCTCGTCCTACCATCGTTCGGTCAGAGTCT
+
88:@7666:>@@=666<;:::@444)5::7569AABAD@CBCCBBA@;;5;;@:995>>>+B895==<777;;;5:///999'//(-6888+769(/(/66//3555:6:@7:57/5:9@A@@@:97678;:;=;;:?6<=<:;;CD>D9=>B?BBBBBBBC?AAA???:994:BC@BBBB98896::@@@,//)////99;9:181888:18/867;<3::::<<<8<77//(/0/)///9/3328332:;;222:888@<>>A=BBBAB>;;5;886:====
@ATNG8:00384:01404
GATGGTAGGACGAGCGTCTGAGAGGTACTCATTCGTTTCGGAAGAGACAGGTACGTTAATAGTTAATAGCTTACTTCTTTTCTTGCTTTCGTGGTATTCTTGCTAGTTACACTAGCCATCCTTACTGCGCTTCGATTGTGTGCGTACTGCTGCAATATTGTTAACGTGAGTCTTGTAAAACCTTCTTTTTACGTTTACTCTCGTGTTAAAAATCTGAATTCTTCTAGAGTTCCTGATCTTCTGGTGTCTGATCTGTATCACTACCATCGTTCGGTCAGAGTCT
+
::;;6;@@;@B@?@ACCDBBCAA@;@>@@A@A=ACCC>CC?C@BBBBBDA;==@00+08<B@B@FAGGJBA>A@@;::::.;A=A>@>8?CBC@BCD?AA:;;;BBB?CBB@@@BC?BBB?B?BCCA@>>@@BBBB?BBBCBABBABBBB@@@@;788;>>;>=B@?=>=B>><>>AAA5A:=:==BBB/>>BBC1:55552<;<=:;@>>);///73747728>>>@@@:>5::><<<7:;?<?BAA>=>?=>;;;@@@@@??<?A@@@8::<A@@@<<=66
@ATNG8:00385:01386
GATGGTAGCACGACACGACGATGTGTACTCATTCGTTTCGGAAGAGACAGGTACGTTAATAGTTAATAGCGTACTTCTTTTTCTTGCTTTCGTTGGTATTCTTGCTAGTTACACTAGCCATCCTTACTGCGCTTCGATTGTGTTCGTACTGCTGCAATATTGTTAACGTGAGTCTTGTAAAACCTTCTTTTTACGTTTACTCTCGTGTTAAAAATCTGAATTCTTCTAGAGTTCCTGATCTTCTGGACAGAGTGTGCAGATACTACCATCGTTCGGTCAGAGTCT
+
@@AA>ABAB@A@;>A@BA:66<BBBBBBBBBB@BCCC>CC?B?@@@ABBBABBCBB?B@CCDE@C?AAABDDGBB?BBB=C+BB@C?;;5;00*06;:=98828>?@??<?ABBCBB@<BAA<A<AAAA>>>?<@@@A<>?AA<AAAA?AA@CB>?<>CC@AA;?;???A@@@><6:6677)87:778787(8@=>?6;;?===@@@A<==<<,=///=7=7?A=B@@@AAB=D<=>=C??<>>>=DA@?@A:::A@@?????>AA<AA?@?<>>;=>ECDCC@@
@ATNG8:00387:01383
GATGGTAGCACGAGTCACTCATATCCAGAAGATCAGGAACTCTAGAAGAATTCAGATTTTTAACACGAGAGTAAACGTAAAAAGAAGGTTTTACAAGACTCACGTTAACAATATTGCAGCAGTACGCACACAATCGAAGCGCAGTAAGGATGGCTAGTGTAACTAGCAAGAATACCACGAAAGCAAGAAAAAGAAGTACGCTATTAACTATTAACGTACCTGTCTCTTCCGAAACGAATGAGTACTATGTAGAGCTCTATATTACCATCGTTCGGTCAGAGTCT
+
@@@B@BBBCBBBBBCDBCCCB@AAE@DCC?BA@B@?=A?BCCCCCB?BC@C@BAA@A@A@2A@DCBABDBBAAA8???AAAB2BC@C@CCC;BCC@BBBBDDDCD?D?DC?CBB?BCBBBBBDDDCBCBBBC?CCCC?AAABBDBB@C@CBA@BBBBBDDB?AAABBB@BB?BBB>AB???8999;==>??.?A?C???B@@BD;@<AA>>:>;>>BCC@CBBBAAB<?=?BD>CCC>???CECBA@ABBCCCBBBB>>>AA<??:?DAAA==<9<===>@>>>
@ATNG8:00387:01403
GATGGTAGTATCTGCACACTCTGTCCAGAAGATCAGGAACTCTAGAAGAATTCAGATTTTTAACACGAGAGTAAACGTAAAAAGAAGGTTTTACAAGACTCACGTTAACAATATTGCAGCAGTACGCACACAATCGAAGCGCAGTAAGGATGGCTAGTGTAACTAGCAAGAATACCACGAAAGCAAGAAAAAAGAAGTTCGCTATTAACTATTAACGTACCTGTCTCTTCCGAAACGAATGAGTACTGTATCTATGTGTGCGCTACCATCGTTCGGTCAGAGTCT
+
;?@B?CBBBCABBBBBBCBCCCECC@CHIACBCCCC?B>BABBBCC@CC?C?BBBBBBBB3B?BABCBBBBAA@:@@@BCCC5CC@D@BBB;BCEADAAAFCCBB@BADD@CBB@BCCBBBCDCCCCGCCBB?BCCC@ABBCCCCB>B@CAA?ACCCCBBC>@BBBBB>AA>?@A?CA???8=?A;::9999%9B;=?>?CBBAB:=8=A;:7;=>>>AA=BA>>>@@<A<>>A7A@D=::8@?@@??DAAA<:::AAA?8::AAA;?AABB:>>9>?>?AA?==
@ATNG8:00389:01417
GATGGTAGCGAGCGAGTGTGTATACCAGAAGATCAGGAACTCTAGAAGAATTCAGATTTTTGACACGAGAGTAAACGTAAAAAGAAGGTTTTACAAGACTCACGTTTAACAATATTGCAGCAGTACGCACACAATCGAAGCGCAGTAAGGATGGCTAGTGTAACTAGCAAGAATACCACGAAAGCAAGAAAAAAGAAGTACGCTATTAACTATTAACGTACCTGTCTCTTCCGAAACGAATGAGTACAGAGAGTACGATATGTCTACCATCGTTCGGTCAGAGTCT
+
888<5:@BDCA;;;>>>>>C@AAA;7<>>:>AD?:4.4.4::<<>>9?>9<;??;ABCCC5CCCBBBCDGJCCC>CCCDEDD5BB?A5;;;*;CA=9;6@<B@;;9)45:>?B>>:>>==CAACEBBBBDAABAAAAB@BDCBBB@A=A@DDCACBBBBBDC@CCCC@@=@A?BBB=@@?<<5=::3:====?&>A?A979BBCEC?A?ABBC<;5;<A;;5;@@AABB?D@CBH=BBB?@ABBDFAAACDAAA@ACCC=>>BB@BB>BBBBB?BD@BBBA???>?
@ATNG8:00389:01418
GATGGTAGATATATGCACGCTCTACCAGAAGATCAGGAACTCTAGAAGAATTCAGATTTTTAACACGAGAGTAAACGTAAAAAGAAGGTTTTACAAGACTCACGTTAACAATATTGCAGCAGTACGCACACAATCGAAGCGCAGTAAGGATGGCTAGTGTAACTAGCAAGAATACCACGAAAGCAAGAAAAAGAAGTACGCTATTAACTATTAACGTACCTGTCTCTTCCGAAACGAATGAGTACATAGATATACGTATAGCTACATCGTTCGGTCAGAGTCT
+
BBBB@BBCDEECBABBCCBBBBBCCACA@?AABBBC@C@BBBBBCD?BBAF@AA993888'94:@BBCBFCBBB=A?@@AAA2AD?B<@@@7@BB=@BBBBBB;;8;@CCACCC@CBBBBCCCCCAABBBBCACCCC?BACCBCCC@C@C@?>@CBBBBBB?BBBCBA=AC>A@A=ACCCF>B??9<=<<=.?A>AAAACCB><9<;?@AA<?:<<A@@<@BBAAAD?C?BA@8@>?<?ABBCCCAAACBBB@@ABCB@>>>?>?A??AB<@@?CBBBBCA@>
@ATNG8:00392:01428
GATGGTAGCAGACGTGACAGAGCGCCAGAAGATCAGGAACTCTAGAAGAATTCAGATTTTTAACACGAGAGTAAACGTAAAAAGAAGGTTTTACAAGACTCACGTTAACAATATTGCAGCAGTACGCACACAATCGAAGCGCAGTAAGGATGGCTAGTGTAACTAGCAAGAATACCACGAAAGCAAGAAAAAAGAAGTACGCTATTAACTATTAACGTACCTGTCTCTTCCGAAACGAATGAGTACGATGAGAGAGCTCTCTCTACCATCGTTCGGTCAGAGTCT
+
455D9@AC@>?A:555=B?;<A?BB@BBA?B;:;AA5;4:>=?AAA?::6::=?>:999:(99=<;>>?:@<<;7///::::+996;;@@@2==>?B;::DDCAA?A-00;==<;?@C9;9ABABBCB@@@>4::>>;>@@AAB??;@?@;;7;CAAAD@@=?BBAAB>@?;@?=8<?99927736777788%8>9===>@;<:;5:3779:=A:==A@@?BACBA@?<?;@?A<BBC?BBBBB???=989?@@@AAA887:::=><886:??AA>BC988?778
@ATNG8:00394:01403
GATGGTAGAGAGAGCTCTCTCATCGTACTCATTCGTTTCGGAAGAGACAGGTACGTTAATAGTTAATAGCGTACTTCTTTTTCTTGCTTTCGTGGTATTCTTGCTGGTTACACTAGCCATCCTTACTGCGCTTCGATTGTGTGCGTACTGCTGCAATATTGTTAACGTGAGTCTTGTAAAACCTTCTTTTTACGTTTACTCTCGTGTTAAAAATCTGAATTCTTCTAGAGTTCCTGATCTTCTGGATATGAGTGACTCGTGCTACCATCGTTCGGTCAGAGTCT
+
AABB@BBCBCAAACCAAACCCCCCDBCBCDCC@EBCD>CB=B=BBGCCDD?BBBCC@C>A@BB@C?BAABBBBBB?B@@@B3AC?B>=>:?CBB@BBB?AA9?9:9;A<AABBBB>A<>>>=@=ABBB@@??;@AAA:=<===<=???@@@>=>@<>===BB<A8>>?BD@@@A:>>>DD;F:=8=<;;;+;=<<<6====@B???B<@@@@/@<;;C=D=DA;@AA??>>;>=BCAA>>:>>@=CBAAAA=<<AAB@@@????A=???@?:==8=<<=>@ACA
@ATNG8:00397:01429
GATGGTAGTGTCATATGAGAGTGTGTACTCATCGTTTCGGAAGAGACAGGTACGTTAATAGTTAATAGCGTACTTCTTTTTCTTGTCTTTCTGTGGTATTCTTGCTAGTTACACTAGCCATCCTTACTGCGCTTCGATTGTGTGCGTACTGCTGCAATATTGTTAACGTGAGTCTTGTAAAACCTTCTTTTACGTTTACTCTCGTGTTAAAAATCTGAATTCTTCTAGAGTTCCTGATCTTCTGGATAGCGACGCGATATACTACCATCGTTCGGTCAGAGTCT
+
4444.444==BBB;;;=>>=;;9:://////:=;<<4::.4.49:9959.5;:55.525:?A=B@CBB=;;999444444$4;5445:;/55:<=-44:4997433==>:?BAACBBB>BBB?C@BCCCBBAA?ABCBABBCBBBBCFCCCCBBBC>B@A=@B>B?BBAAABBDC>A@?@?2@<@>;;;;.;@A@B=BBC@AAB@AA=AA@A,@AA;;:;@FIBCCDDCDC@B?BCBBBC@BBB=@@BBACCBBBBBBBCCBBFF?BBCCC@A@=@C:;;BB@@
@ATNG8:00359:01454
GATGGTAGTCTCAGATAGTCTATAGTACTCATTCGTTTCGGAAGAGACAGGTACGTTTAATAGTTAATAGCGTAACTTCTTTTTCTTTGCTTTCGTGGTATTCTTGCTAGTTACACTAGCCATCCTTACTGCGCTTCGATTGTGTGCGTACTGCTGCAATATTGTTAACGTGAGTCTTGTAAAAACCTTCTTTTTACGTTTACTCTCGTGTTAAAAATCTGAATTCTTCTAGAGTTCCTGATCTTCTGGTAGAGCGTGCATATATCTACCATCGTTCGGTCAGAGTCT
+
;:::=A?@@@@:;;;;=;;;=<<<<<<<<@9;69?@C=CD@C?A@99555.599944)47;<==9B@CA@:://)/9278:::'999+55<>25565.555.5:.559::>266D>999>5::>8=8:::9;BBB>AACC?CAAAAABBA;;;;;:>@9;:98<=:=8=<>995;997:55555$55:49;=>>+66C=?39/0/77///5.5555$55455157==9595955::>:>>><54248=4?@<AB@@@BB???B@@?A;;6;AAAC?AA>ABBBBCC;;
@ATNG8:00360:01466
GATGGTAGGACGAGCGTCTGAGAGGTACTCATTCGTTTCGGAAGAGACAGGTACGTTAATAGTTAATAGCGTACTTCTTTTTCTTGCTTTCGTGGTATTCTTGCTAGTTACACTAGCCATCCTTACTGCGCTTCGATTGTGTGCGTACTGCTGCAATATTGTTAACGTGAGTCTTGTAAAACCTTCTTTTTACGTTTACTCTCGTGTTAAAAATCTGAATTCTTCTAGAGTTCCTGATCTTCTGGGTCTACGCTCGTCGCGCTACCATCGTTCTGTCAGAGTCT
+
@B;;86>=?BC@@@CCBBBBCBDD@DDCBCCC@CBBA<A@=@=AABBBBC@BBCCC@C>BCBB@CFHHCDCCCCB?BDEEE3BBADCCD>CCCC@CDH@DC:;;;ABC9;;AACBCD@AAB@D?CCBBBA@G@BCBM@BACBBBBBCBDEBCAAC@CCD@BB?B:;;CCDBBBC>A;;;;*;;A=;:;;;*;AABC>AADCACABAB5;:;9'9>==><@?CD@CBBB;;;=A?AABCBA=@ABA0;;;;;@AABBBCCCBBAAA?????D?BCBBCDDHDBBB
@ATNG8:00360:01476
GATGGTAGCACGACACGACGATGTGTACTCATTCGTTTCGGAAGAGACAGGTACGTTAATAGTTAATAGCGTACTTCTTTTTCTTGCTTCGTTGGTATTCTTGCTAGTTACACTAGCCATCCTTACTGCGCTTCGATTGTGTGCGTACTGCTGCAATATTGTTAACGTGAGTCTTGTAAAACCTTCTTTTTTCGTTTACTCTCGTGTTAAAAATCTTGAATTCTTCTAGAGTTCCTGATCTTCTGGGTGTATCAGCGAGTATCTACCATCGTTCGGTCAGAGTCT
+
@A<B>98:88///:99:<6566:;;<=@<<?@7ABBB:==7;6;<;@<A@<@===<7<7:::<9A>AADCCAB7954===?+8?=B:0*//-(-06-,(-736-0-;;5:@A??@A=:>FK=C:>>BBB;;;;;:;?8<=?>>>>>>;;;B>>=>58894:94::?@@@>>>AA<@@@AB5A:>5;;>>>>(;;BE:B@@;;;575738878(8//)/9574994///95589>9;;/--8(--56.666@A@@@;;;:;<::///6:333<1779=<==AA>>>
@ATNG8:00361:01432
GATGGTAGGTGCACATGAGTGTATCCAGAAGATCAGGAACTCTAGAAGAATTCAGATTTTTAACACGAGAGTAAACGTAAAAAGAAGGTTTTACAAGACTCACGTTAACAATATTGCAGCAGTACGCACACAATCGAAGCGCAGTAAGGATGGCTAGTGTAACTAGCAAGAATACCACGAAAGCAAGAAAAAGAAGTACGCTATTAACTATTATCGTACCTGTCTCTTCCGAAACGAATGAGTACGTGTGCGACGTGTCTCCTACCATCGTTCGGTCAGAGTCT
+
44<>:=BC?@995555;=AECBAAD?BBB?BAAA@?=@@@@@DFCB?CC8;9;BBCCCCD2C@B;;<BGIGDEF>CBA@@@@0@C?C@BCF;CBB@BCCBBBBBA=A=??<?CC=AABBBBBBBCCCECBBB>;;;C?BB;;;A@@=A@CDC@DDBBCCDC@BBBBCB@AA?9998<<<<<599:9=>>@?2;>;=///::;587;38222289888??;9:88>AA3868BA;>881887:>>=;;:;;;:====>?>>>=A@@<BC?>B@CC?CCBBBBBCB
@ATNG8:00361:01470
GATGGTAGATACTCGCTGATACACCCAGAAGATCAGGAACTCTAGAAGAATTCAGATTTTTAACACGAGAGTAAACGTAAAAAGAAGGTTTTACAAGACTCACGTTAACAATATTGCAGCAGTACGCACACAATCGAAGCGCAGTAAGGATGGCTAGTGTAACTAGCAAGAATACCACGAAAGCAAGAAAAAGAAGTACGCTATTAACTATTAACGTACCTGTCTCTTCCGAAACGAATGAGTTCACATCGTCGTGTCGTGCTCATCGTTCGGTCAGAGTCT
+
CBBB?CCDCCCDC@AACCCCBBCCD9DDD?CBBB??>?@DCBBCCB?BB?B?AAAAAAAA/A?CC@@ABCCAB@8>>9:;;;*;A>C>BBA:BCCBCBCBDDCCC?B?AD@CCC@BBBABBCCBBEDDDBBB?CCCB?BBBABBAB?B?CAA>@DCCACCA?AAAAAB>BB>BBB=@ADDD:B>>8=?>??2?B?B>>>CEA@@9@<AAAA;A;AACCC@BCABBCC@C?BBB>CBB?BBBBB?BBCCCBCBABBBCCB888@DBBAAA688:=>BBBBB>>
@ATNG8:00361:01474
GATGGTAGTGTGTCTCTGAGAGTAGTACTCATTCGTTTCGGAAGAGACAGGTACGTTAATAGTTAATAGCGTACTTCTTTTTCTTGCTTTCGTGGTATTCTTGCTAGTTACACTAGCCATCCTTACTTCGCTTCGATTGTGTGCGTACTGCTGCAATATTGTTAACGTGAGTCTTGTAAAACCTTCTTTTTACGTTTACTCTCGTGTTAAAAATCTGAATTCTTCTAGAGTTCCTGATCTTCTGGGGATATCATCAGCGAGCTACCATCGTTCGGTCAGAGTCT
+
<<CC@CCCBBCB==666<<666>==CB@?@@A>@BDD>AA>@@DDBBCCB@BCCCCAC@CCCC@C?CCFCCCCCE@CCDCE5BB@BCCJ@DCBB@BCC@CJ?AABCBB?BCCCCCCC@C;:;;@CCC@CC;:9:BBA?BBBA@@BBB@@ACCCBC@FBB@BC@C@CBB@@ABBB>A;;;;.;>C=;<<<<*;AABC>CCCCCCBAAA5;;;;*;A@BDACABC@C@@ABBC@C@CCCDBB?BBBBB<CCBBBBBCCEDCBBBBBD@C@AAB?BA@CE@@@D@??
@ATNG8:00364:01470
GATGGTAGCACGACACGACGATGTGTACTCATTCGTTTCGGAAGAGACAGGTACGTTAATAGTTAATAGCGTACTTACTTTTTCTTGCTTTCGTGGTATTCTTGCTAGTTACACTAGCCATCCTTACTGCGCTTCGATTGTGTGCGTACTGCTGCAATATTGTTAACGTTAGTCTTGTAAAACCTTCTTTTTACGTTTACTCTCGTGTTAAAAATCTGAATTCTTCTAGAGTTCCTGATCTTCTGGACAGAGTGTGCAGATACTACCATCGTTCGGTCAGAGTCT
+
ADDD@DCCBB<<<@5959555549@BBCFGCC@CCCC<;<6;=BA?@;<>:?CABA@C?CBAA?A>??AAA9:3;,337999)33173//(/0.-(---(/8388=<3703==??AB>;>@A<?=?AA::;;;:>A=>:==AA>>>==>AAA::9:::;;=BB:=:=BB=>>>??388>@@6@=B=AAAAA/AAAAA:AAAA@?@AAA==@@@,=///@9=7??=B????>A=C=AAAB@@<>>><@@ACCCBBBBB@DCCCCCCB?BBBBB>BB>CABBBBB9:
@ATNG8:00368:01436
GATGGTAGTATAGAGCTCTACATAGTACTCATTCGTTTCGGAAGAGACAGGTACGTTAATAGTTAATAGCGTACTTCTTTTTCTTGCTTTCGTGGTATTCTTGCTAGTTACACTAGCCATCCTTACTGCGCTTCGATTGTGTGCGTACTGCTGCAATATTGTTAACGTGAGTCTTGTAAAACCTTCTTTTTACGTTTACTCTCGTGTTAAAAATCTGAATTCTTCTAGTGTTCCTGATCTTCTGGGCAGACTCTCACACGCCTACCATCGTTCGGTCAGAGTCT
+
BB@@>BBBCBA@@@B@?AAC>CFCCCCECCBC?BBBB=BCAF@AABCCBB?BBABA?C?BABB?B:??ABBCBBB?BCCBC1@?=@@<=1=A?=9>?A?CC@BBAB@?7::=<@===<@@@<@<AAB=>>>>=???@<???@?@?>>>A@?677<6:::7::5:=;;;A>>>@A8==ADE5B7;6;>?@?/?>===1;;>;;;>>==8=?=>/?888E=B=A@;ABBB@@@;@<@@==//-/999196:8>>>??AAAA>?9=>B<A>>=A;>>;>@@BAAA><
@ATNG8:00377:01449
GATGGTAGGTGCACATGAGTGTATCCAGAAGATCAGGAACTCTAGAAGAATTCAGATTTTTAACACGAGAGTAAACGTAAAAAGAAGGTTTTACAAGACTCACGTTAACAATATTGCAGCAGTACGCACACAATCGAAGCGCAGTAAGGATGGCTAGTGTAACTAGCAAGAATACCACGAAAGCAAGAAAAAAGAAGTACGCTATTAACTATTAACGTACCTGTCTCTTCCGAAACGAATGAGTACGAGAGTCAGAGCAGAGCTACCATCGTTCGGTCAGAGTCT
+
A<?B=;::59455666<=>>D=BB@7;;@466<<<;4?5::?=>9:5:;5:?BA:99D@D+D@C;::BBB@AAB:@>A?;?;+?D@F@BBA4@;979BBBBC;:86;:7838;=5977:>:999=9<;?9968<ABD?BB@@>>;92;<@CC?BBBABAAA@DCDA@@@CA;=::399=<=5;87,333333#394933378555/55:2226;6:8B=G969>CCAA?A>@@B<@@A6:9=>??@@@CBB@???789;<>7877>6;=>>@<BB<>>A>:////
@ATNG8:00383:01443
GATGGTAGTGCGTGAGAGAGAGACCCAGAAGATCAGGAACTCTAGAAGAATTCAGATTTTTAACACGAGAGTAAACGTAAAAAGAAGGTTTTACAAGACTCACGTTAACAATATTGCAGCAGTACGCACACAATCGAAGCGCAGTAAGGATGGCTAGTGTAACTAGCAAGAATACCACGAAAGCAAGAAAAAGAAGTACGCTATTAACTATTAACGTACCTGTCTCTTCCGAAACGAATGAGTACTGTATCTATGTGTGCGCTACCATCGTTCGGTCAGAGTCT
+
BCCC?AABDDDCBBBBCDCBBB:;;.;BA?DCCBBB>B?BBCBBBB>BB?B@BBAA@A@B1B@CCC@ABBBBBB<BBBBEDE3BB?B@DCD;CBC?CAABCCDCD@C?DD@CCC<@@@@@DCDCBCCCBBBC@CCAA?BBBBCC@@<A?BCC?BCCCCCCC?AAACCB?BB?>>>?DC@@@:AAA?BBBBC3BB?B?>>B?AAA;A6<<AA<@<@ACBB@BBBBBBA=?<?CC>CBB?BBBBBBBAABCCDA@ABBBBB>>>B@@<@ABCB=::4:<<=>;;88
@ATNG8:00385:01471
GATGGTAGTGTCATATGAGAGTGTGACTCATTCGTTTCGGAAGAGACAGGTACGTTAATAGTTAATAGCGTACTTCTTTTTCTTGCTTTCGTGGTATTCTTGCTAGTTACACTAGCCATCCTTACTGCGCTTCGATTGTGTGCGTACTGCTGCAATATTGTTAACGTGAGTCTTGTAAACCTTCTTTTTACGTTTACTCTCGTGTTAAAAATCTGAATTCTTCTAGAGTTCCTGATCTTCTGGTATGACTAGTGTACTACTACCATCGTTCGGTCAGAGTCT
+
8///+//9:>:455;666?<@;>=555::::7;>??8??4626=@<<>@<@@DCB@B?A=AC?C@DDBBBBBAA<>@===,00+///0)9:9405=D=?@<ABACCC9;;AACBCCACCCBD@@AAA;:;B>CBAA=@ABBB<:;99>>@@AA@??>=8=929.4>=959AA@=@;;:.98=<=BCCC1B>>>@49:ABBCAAA@4:999(9:9997949D:=:9:000*0:0////73745.5999<555555;<<<?=>>?<999BC<@B>@999B@BBA
@ATNG8:00389:01448
GATGGTAGTAGTACACTAGTCATACCAGAAGATCAGGAACTAGAAGAATTCAGATTTTTAACACGAGAGTAAACGTAAAAAGAAGGTTTTACAAGACTCACGTTAACAATATTGCAGCAGTACGCACACAATCGAAGCGCAGTAAGGATGGCTAGTGTAACTAGCAAGAATACCACGAAAGCAAGAAAAAGAAGTACGACTATTAACTATTAACGTACCTGTCTCTTCCGAACGAATGAGTACTATAGACTATCTGAGACTACCATCGTTCGGTCAGAGTCT
+
BCAA?BCBBABADDCCCDCEE?;;;8>:906CBBBE@B?BCB@A=BB@B?AAAA@FED3C@CCB::9@??CD>DC?=;;;,7717;=??-93<6;737?@?AB<?;?A=AAA?BB??@BA@>>>>>@@@A:??@A:>=>?@@>?:<9=@B?BAAABCBB?BBBBBC@BB=BBB?BABBD:@89299999(9A;BAA>878@@A:>;>>>><@<>>;;;<@>>>?>>:=8=A:8::=@@@@998CBBBBBAAA@@ABAA=@???<;<?CC?BB@B????::::
@ATNG8:00391:01472
GATGGTAGGACGAGCGTCTGAGAGGTACTCATTCGTTTCGGAAGAGACAGGTACGTTAATAGTTAATAGCGTACTTCTTTTTCTTGCTTTCGTGGTATTCTTGCTAGTTACACTAGCCATCCTTACTGCGCTTCGATTGTGTGCGTACTGCTGCAATATTGTTAACGTGAGTCTTGTAAAACCTTCTTTTTACGTTTACTCTCGTGTTAAAATCTGAATTCTTCTAGAGTTCCTGATCTTCTGGTGTCGTCTATCATGTACTACCATCGTTCGGTCAGAGTCT
+
<<@A>BAC?C@@?@;;?;;CCCCC@FBBCBBB?CBDD?CC@C?CBBBCDC?CBCAA>A@CCBB?B@CCDEBBBCC@CCCCC1CC@CCCC=BB@A?ABC?CB?AABBBCACBCCCCCD@BBB@C@CCCBCBAA>ABCC>AACCCBAACCCCBBBCC?DBB?BB?B?AABBCCCCC?BCCFD;G@B>BBBBB2BDCCC=CCCDDCBBBB>BBB:ABBCC@CABB?BCCCBBB@B@BBBBCC@CCC@CCBAA@BBBBCB@AACCCCC@CCBBB@BB@BCCABA@@@
@ATNG8:00392:01479
GATGTAGTGCGTGAGAGAGAGACCCAGAAGATCAGGAACTCTAGAAGAATTCAGATTTTTAACACTAGAGTAAACGTAAAAGAAGGTTTTACAAGACTCACGTTAACAATATTGCAGCAGTACGCACACAATCGAAGCGCAGTAAGGATGGCTAGTGTAACTAGCAAGAATACCACGAAAGCAAGAAAAAAGAAGTACGCTATTAACTATTAACGTACCTGTCTCTTCCGAAACGAATGAGTACATAGATATACGTATAGCTACCATCGTTCGGTCAGAGTCT
+
888A<=<@BCC@@@@@@@A@AAAA559549B@@@@5:5;<<<AAF?AA=A?CDCBBBBB3A=??:::::?<=;3<9;444&4<.4.555&555.599<;<6555:74905@B8BCBACCBBBFABBIBBC@BBBG?BAAAABAA>B@D@@?AA@CDBBB@;::CAA=AA?BBB?A?><<39875877787$8>8773?;>788<@=AA??;?:88;@A>A@BBCBCAG=@?B;@::3:==>@BBBBBBBBBB897@==9;;>@@:>>88:@EH>?????@999
@ATNG8:00394:01441
GATGGTAGGTGCACATGAGTGTATCCAGAAGATCAGGAACTCTAGAAGAATTCAGATTTTTAACACGAGAGTAAACGTAAAAAGAAGGTTTTACAAGACTCACGTTAACAATATTGCAGCAGTACGCACACAATCGAAGCGCAGTAAGGATGGCTAGTGTAACTAGCAAGAATACCACGAAAGCAAGAAAAAGAAGTACGCTATTAACTATTAACGTACCTGTCTCTTCCGAACGAATGAGTACGTGTGCGACGTGTCTCCTACCATCGTTCGGTCAGAGTCT
+
BCCC?BCB?@@@CCDCCCCBBCBBD@BBCACBBBBA?B?BBBBBBB?BE?A?@CCCCCCC5C@CBBBCABADCC;@@:;:;:*;A=A=CBB:BBB@BCCBBCC997:@AA?BBB>????@@DBBBCCCFCCBACC??<@@@?@@::5;@CAB?BGHLJCBB?BBCCCB?BB?999>@@@@A9@9939<<<=,=@<@AAABB@BF8;7;??>9=:>?CEE@CCBBBEE@C@BB@BAA@CAAAAAA???@AABBBCBBB???:???9?AAAC@BA?AECCA@@@@
@ATNG8:00353:01507
GATGGTAGGACGAGCGTCTGAGAGGTACTCATTCGTTTCGGAAGAGACAGGTACGTTAATAGTTAATAGCGTACTTCTTTTTCTTGCTTTCGTGGTATTCTTGCTAGTTACACTAGCCATCCTTACTGCGCTTCGATTGTGTGCGTACTGCTGCAATATTGTTAACGTGAGTCTTGTAAAACCTTCTTTTTACGTTTACTCTCGTGTTAAAAATCTGAATTCTTCTAGAGTTCCTGATCTTCTGGGTCTACCTCGTCGCGCTACCATCGTTCGGTCAGAGTCT
+
>;?B;?CC@CCCC;;;BBBBBBCD?BBCCCBC?BBBB>BB@C?BBBCCDC@CCCCFAD@DDCBACAICCCCDBA@<@BBBB5BB?BBBB>BCCC?CAA?AC<@@B@@AAGHCCCBBDACCE;;:;DABAB@@;@@@@>CBCCC@AACCDCCCCCC?BBC@CC?C?ACCBCBB@B;@;;;;.;>C?CCCCC3BB@AA<AACCCCCCBBADEDD2B@AAA=A?BD@CBBBBBB?C@CDCCCE@BACC>CDCEG@CBBBBECCBB@@<@AABB@CC@BCCCBCCCC
@ATNG8:00355:01521
GATGGTATAGTATCATGTGTATCTCCAGAAGATCAGGAACTCTAGAAGAATTCAGATTTTTAACACGAGAGTAAACGTAAAAAGAAGGTTTTACAAGACTCACGTTAACAATATTGCAGCAGTACGCACACAATCGAAGCGCAGTAAGGATGGCTAGTGTAACTAGCAAGAATACCACGAAAGCAAGAAAAAGAAGTACGCTATTAACTATTAACGTACCTGTCTCTTCCGAAACGAATGAGTACTGATCTATGTGTGCGCTACCATCGTTCGGTCAGAGTCT
+
<<@?<@A@@BCBBBBABBCCCCCBB@BBB@BBCBCC?B?BCBBBCB@BC@C@CCDCCCCC5C@DCCBCBDGCCC=BA:9999*9B=C2;;;-;CC?CCCFCBB??=?@CC@CBB@BBCAA@CBBBCDCCCBB?BBCD?@@@CBCCD?CAC:9;:ECCCCBB?BBACCC@??<?BD?BB???59:98?AAAB3BEAE???CCCBB<A9==BD<B:?@DCC@BBAAABB?B?BDD>DAA?BCCCCAAAABBCBB???CBCCBBBBB?BBBBC@CC?BBCCCCB??
@ATNG8:00356:01508
GATGGTAGCTCACGTACGTCACACGTACTCATTCGTTTCTGAAGAGACAGGTACGTTAATAGTTAATAGCGTACTTCTTTTTCTTGCTTTCGTGGTATTCTTGCTAGTTACACTAGCCATCCTTACTGCGCTTCGATTGTGTGCGTACTGCTGCAATATTGTTAACGTGAGTCTTGTAAAACCTTCTTTTTACGTTTACTCTCGTGTTAAAAATCTGAATTCTTCTAGAGTTCCTGATCTTCTGGGATGTGTGCGCAGTGCCTACCATCGTTCGGTCAGAGTCT
+
BBBC?CCCDCCBBCBDCCCBBBBCCCDCCC@@?ACDC>CCBB?BBBDDCC=AADAA=A?CBBB<B?DBACAAAAA<B?AAC1AA=AABD>BBBB?BCD@CF?BABDDD@EBEDCCBC@CCC?C?CDCCBCAA=ACBB?CBCCCCCCDBBBCBBBB@DBB?BB?B?BBCAABCCB=@99:969=A=@BBBB2BBBBC>BBCBBBCBBA;@@?@0@BABC@C@CB@BBCCCCC?C?ABBCCC?CBBA9B9:9BBBACCCBBBD@CCC?CCCBC@CC@CCBCBDB99
@ATNG8:00358:01481
GATGGTAGCAGACGTGACAGAGCGCCAGAAGATCAGGAACTCTAGAAGAATTCAGATTTTTAACACGAGAGTAAACGTAAAAAGAAGGTTTTACAAGACTCACGTTAACAATATTGCAGCAGTACGCACACAATCGAAGCGCAGTAAGGATGGCTAGTGTAACTAGCAAGAATACCACGAAAGCAAGAAAAAGAAGTACGCTATTAACTATTAACGTACCTGTCTCTTCCGAAACGAATGAGTACAGAGAGTACGATATGTCTACCATCGTTCGGTCAGAGTCT
+
<<AC?CCCCBCCCBBBBBBCCBDDD@BBB@BCCCBB@C@CCCCCCC@BB@B?AA>>?@A@/A@ABACCCCAACC;CBBCBCC1CC?C@DDD;CCC@BCCCDCCCC?C?CC?BBB>AABBCCCCCCCCCCCBB?BBBB?BBBABBA@>BAEAB>ABCBBBCB?BCCCCB@BB?>>?:>>99929>=<99::9.9A?B??;@@B@@<?;?ABF7;8;BCBB@BCAABBA?B?BCC>B??=?BBBBCCCCCCCCCAAAAACBAA?@=@:@AA??<:87:@AA@A>>>
@ATNG8:00360:01511
GATGGTAGCTCGCTGATGATATCTCCAGAAGATCAGGAACTCTAGAAGAATTCAGATTTTTAACACGAGAGTAAACGTAAAAAGAAGGTTTTACAAGACTCACGTTAACAGTATTGCAGCAGTACGCACACAATCGAAAGCGCAGTAAAGGATGGCTAGTGTAATTAGCAAGAATACCACGAAAGCAAGAAAAAGAAGTACGCTATTAACTATTAACGTACCTGTCTCTTCCGAAACGAATGAGTAACGAGAGAGCACACGTGTCTACCATCGTTCGGTCAGAGTCT
+
55<<7;;<<<99:00///9=@BCHCACIF@BBBC;;7;?B@@996>:=>8>9<?333777$78=<;;777??>A==399?>>,>>;@:CC?2BAC@CGIEDECBB>AABBBBA@;;?@BA@CBA@???==78/77377)737388///(/(/694/33;888;6;488;;6330775-55557.222+22888(662668888588486=??=47:78<<>;------.272../'273,3886//(/855..268//..76789552697;;>;??:552;22255
@ATNG8:00361:01504
GATGGTAGGCGTGTGAGAGTCTGCCCAGAAGATCAGGAACTCTAGAAGAATTCAGATTTTTAACACGAGAGTAAACGTAAAAAGAAGGTTTTACAAGACTCACGTTAACAATATTGCAGCAGTACGCACACGATCGAAGCGCAGTAAGGATGGCTAGTGTAACTAGCAAGAATACCACGAAAGCAAGAAAAAGAAGTACGCTATTAACTATTAACGTACCTGTCTCTTCCGAAACGAATGAGTACGATGAGAGAGCTCTCTCTACCATCGTTCGGTCAGAGTCT
+
BAAB?BBB@BGDDCBCCCB;;;BB>7>CCACCAAADAC@CBBCCBA?BE@C@BAA????@1@?CCAAA???AA@9@?99999(9?;@29992:@A>BABACCB@@=A<:869@@7;:AAAAAA===@AAA?><>>BB@BBB778BB=C:>?@=B@>>>>>@<@A??BA9?>9><<<;==DC9>6/(/////(//)/=<<@@===<A=A@@A:<8=><<>7==AA><=<@;>>A:>AA?BBBB::9BB?>A@===??888@?AA;;8;?@?@<@@:>:::ABA;:
@ATNG8:00361:01522
GATGGTAGTCTCAGATAGTCTATAGTACTCATTCGTTTCGGAAGAGACAGGTACGTTAATAGTTAATAGCGTACTTCTTTTTTCTTGCTTTCTGTGGTATTCTTGCTAGTTACACTAGCCATCCTTACTGCGCTTCGATTGTGTGCGTACTGCTGCAATATTGTTAACGTGAGTCTTGTAAAACCTTCTTTTTACGTTTACTCTCGTGTTAAAAATCTGAATTCTTCTAGAGTTCCTGATCTTCTGGGTCTCTCTCTCACGCACTACCATCGTTCGGTCAGAGTCT
+
<<AA@CBBBCCB@AAABBBBBBBCFGDDCCBB>BBBB>CC?C?AABB<<@=A@;@C?C@BD=A@FACCBB===;;3444499#4=::9;:1/////)//8289234499<9>==?>;@<7<AA=A>BBCBCCCDABBCC?CGGDCBBBCBBCBBBBD=@;;7;B=A>B;;;@AA;;5;??>@3@=B<;;;;;*;@@AG>C;;;AAABA@?AAAB0ABB@A>C@CC@DCCDCBB@C@BBBCCC@CCDC>CBBBBAAACBBBAABCCBC@CCA;:6;A>BAABBBB@@
@ATNG8:00364:01505
GATGGTAGCTCGCTGATGATATCTCCAGAAGATCAGGAACTCTAGAAGAATTCAGATTTTTAACACGAGAGTAAACGTAAAAAGAAGGTTTTACAAGACTCACGTTAACAATATTGCAGCAGTACGCACACAATCGAAGCGCAGTAAGGATGGCTAGTGTAACTAGCAAGAATACCACGAAAGCAAGAAAAAGAAGTACGCTATTAACTATTAACGTACCTGTCTCTTCCGAAACGAATGAGTACTACTCTCATATGACACTACCATCGTTCGGTCAGAGTCT
+
;;<C?B<CB=566655;<@@>96:A8BCC@C@BA@@=@?BBFBBBC@AA8:6:@@@@BBB3C?CCBBCBBCCBB=BBBCCCC5AA?@@CDD;C;<8<BBAAABBB8;9<C@BCC@CCA@ACCCCCCCCCCBB@BBBB?BBBBCCCC@D?B:97;CBACBBB?BAAABB?@A=A@B?BAAAE@CBB>??>?>.?A?B>>?CB@@?;?<AAAD;@<>>BCC?CCC@@@A?A=??E=BBC?BBBCCCBBBBAAACCDCCBBBBB@>><9=>>C?BC@BABACCAAA
@ATNG8:00368:01516
GATGGTAGAGAGACTGTAGCGCACCCAGAAGATCAGGAACTCTAGAAGAATTCAGATTTTTAACACGAGAGTAAACGTAAAAAGAAGGTTTTACAAGACTCACGTTAACAATATTGCAGCAGTACGCATACAATCGAAGCGCAGTAAGGATGGCTAGTGTAACTAGCAAGAATACCACGAAAGCAAGAAAAAGAAGTACGCTATTAACTATTAACGTACCTGTCTCTTCCGAAACGAATGAGTACGATGAGAGAGCTCTCTCTACCATCGTTCGGTCAGAGTCT
+
777<69>@;@;;<<@@BBBBDBBBF>BBBADBBA@@:?:000/0/;6?83=1/0/69;==0=5::9///668;<3<;9:;;;(:;497<@@4A??:ABAA?B@?>:@;@A>AAC>AB@@@BBBBCCCBC@@@=@@@@?BBBBBBBF=@<@;;5<B@@@CCC??@?????BB?BBB>@AA@@;>>>?BCDCE3BB=?;:=>EDDD=A;??AB=D<>>BAA?CBCCBCD?C=??@9@9939??>BBBBBAAABDBBA@>=>>@@???<::;@B?BB?D=AABBB9:
@ATNG8:00377:01480
GATGGTAGGCGAGAGTGAGACGCAGTACTCATTCGTTTCGGAAGAGACAGGTACGTTAATAGTTAATAGCGTACTTCTTTTTCTTGCTTTCGTGGTATTCTTGCTAGTTACACTAGCCATCCTTACTGCGCTTCGATTGTGTGCGTACTGCTGCAATATTGTTAACGTGAGTCTTGTAAAACCTTCTTTTTACGTTTACTCTCGTGTTAAAAATCTGAATTCTTCTAGAGTTCCTGATCTTCTGGATATGAGTGACTCGTGCTACCATCGTTCGGTCAGAGTCT
+
@CCD@CCC>?@BBBCCCCFCCCBCBCCBCBBB@BBDD=AA=A?@@@CDCC@CCCCC?A=AAAA?B?BBABBBBCC@BBBAA3@A=@??>8@BAA=>?B?BB?AAAFBB>BBBBCB>><>>@<@=@@?>>;;;;>=>>:=<A@>:;:??@@@==<<89::<@@:=:>CA@@??@F<@=>==2=;@:>>AAA/A@@@@7<<A==>>;>C<====,=///=9=9CB7;;AA>?>:>:=>>@??;?AA=>;:;?;;:@AA@@@>>>>>A>@@@AA=@@:>>?@??@@@
@ATNG8:00377:01484
GATGGTAGACATATCGTACTCTCTGTACTCATTCGTTTCGGAAGAGACAGGTACGTTAATAGTTAATAGCGTACTTCTTTTTCTTGCTTTCGTGGTATTCTTGCTAGTTACACTAGCCATCCTTACTGCGCTTCGATTGTGTGCGTACTGCTGCAATATTGTTAACGTGAGTCTTGTAAAACCTTCTTTTTACGTTTACTCTCGTGTTAAAAATCTGAATTCTTCTAGAGTTCCTGATCTTCTGGTATACACACTCGCTCGCTAATCGTTCGGTCAGAGTCT
+
BBBB@CBBBCCBBBCCCDDCCCBBCCDCEC@@@ABBD>BC?B?CCCCCAA>BBBBB>B?BBBB?B?BBCCBBB;?4=9989)9:4:>>>6>A@A?B999:C?BBBBDB<?=>>>A>>9@>?<?=AAAA?>>A;@@AA6:8>=>>>?@AAA@:;;B===><>@<@<@@AAA@@@B<@@@AA6@;>::::::+6=:::06///76:=?D9====.<>>>A;A=DC=A>?>@AA<A;>>>>>A;@@A=>>>?@A@?>>>A===B>>><A@@@<@@<@>>>AA@@@
@ATNG8:00379:01519
GATGGTAGCACGGAGTCACTCATATCCAGAAGATCAGGAACTCTAGAAGAATTCAGATTTTTAACACGAGAGTAAACGTAAAAAGAAGGTTTTACAAGACTCACGTTAACAATATTGCAGCAGTACGCACACAATCGAAGCGCAGTAAGGATGGCTAGTGTAACTAGCTAGAATACCACGAAAGCAAGAAAAAGAAGTACGCTATTAACTATTAACGTACCTGTCTCTTCCGAAACGAATGAGTACTGCGTCTCACTCTCGCCTACCATCGTTCGGTCAGAGTCT
+
544<75449944049;;@9:6=<<<<8666;>BCCBB;A?;;;BBCC?;;4;49:9>@@;A+>7=99>9>>>?B?7>994444$4:5:6;@@0>00)/A>>=<<<<8=8:?;>?@=???BCCC;<;BAAA;;;24=9::>==<A>;@9?=@9:4:C@@ACBB?BAAABCBBB?AA>:77733)7;;;>??BB2@B>BA@A@>>9:6:6///6/5/63?::5:<556<C8>000;3;00*/96>=>B?:@>?C999??==<>:5:9949:;<<<8999ABB===@@
@ATNG8:00382:01506
GATGGTAGTGTCATATGAGAGTGTGTACTCATTCGTTTCGGAAGAGACAGGTACGTTAATAGTTAATAGCGTACTTCTTTTTCTTGCTTTCGTGGTATTCTTGCTAGTTACACTAGCCATCCTTACTGCGCTTCGATTGTGTGCGTACTGCTGCAATATTGTTAACGTGAGTCTTGTAAAACCTTCTTTTTACGTTTACTCTCGTGTTAAAATCTGAATTCTTCTAGAGTTCCTGACTTCTGGGTCTCTCTCTCACGCACTACCATCGTTCGGTCAGAGTCT
+
4444.4444;;:<556;;;==@<@?566<<<<:>>>>6=<5:5:;=@:;;49;;;;.9.59:B@D<??>>?BCCC@CCCCC5BB?BCBC>@?@?;@;;5>D6:9?==9456666>>@<>@?;@<@@@A969?=9:9B=@?@@@AAA;=:>?</0/2///25507)////44999.44444&47<855555$4;<<</5445555:;<.555&595557<7<=9====><<7<84444429399,9===@@?:000000;9>>C<??@9529818<;=0////
@ATNG8:00388:01521
GATGGTAGGTGCCATGAGTGTATCCAGAAGATCAGGAACTCTAGAAGAATTCAGATTTTTAACACGAGAGTAAACGTAAAAAGAAGGTTTTACAAGACTCACGTTAACAATATTGCAGCAGTTACGCACACAATCGAAGCGCAGTAAGGATGGCTAGTGTAACTAGCAAGAATACCACGAAAGCAAGAAAAAGAAGTACGCTATTAACTATTAACGTACCTGTCTCTTCCGAAACGAATGAGTACGATTGAGATCTCGTGTGCTACCATCGTTCGGTCAGAGTCT
+
>>CC=AAB?@@B8====>>CAAAC@CCF<CB;;;949:?:<::::7<;8<8;<;33333$3,37333<;8337)3;7;<<<,79288>??.837029977A>@@;:69;6/./4963688//(.388:;@::6755549;=>766=:?:???<>===888=:==?>??;>;5:==3:8866(//<*//;=:+//)5:9:98:<@=B<A8888=:888>>;>A?>>?@<?:?CA:<:94:=:=887:67-578778>>>;;///5897;66;<6;;9<68/98/..
@ATNG8:00350:01541
GATGGTAGAGAGAGCTCTCTCATCGTACTCATTCGTTTCGGAAGAGACAGGTACGTTAATAGTTAATAGCGTACTTCTTTTTCTTGCTTTCGTGGTATTCTTGCTAGTTACACTAGCCATCCTTACTGCGCTTCGATTGTGTGCGTACTGCTGCAATATTGTTAACGTGAGTCTTGTAAAACCTTCTTTTTACGTTTACTCTCGTGTTAAAAATCTGAATTCTTCTAGAGTTCCTGATCTTCTGGGTCTACGCTCGTCGCGCTACCATCGTTCGGTCAGAGTCT
+
@:@C@CBABEBBAAB;99BCCBJCBBBCKDCC?CCCC=CC@C@DCCBBBB?BBCCC@C?CCAA?B?CCCBBBB@B@CBBFB2AA>BBBD>BBBB?BBA<AA299??@@?BBBBBB??;>=><@<@A@????@;?A@@:>=A@@????AAAA???A<@9:7:=:>=AAA<==AAD====CD5D<?;=>=>=/<>:::3;??AACA?;;5;>=>/?;;;B=B<@@:>>AA;;;<@<>==BBC<?>>>8>===>>;;<@@AAAA=99;433366-3307699=;;;>
@ATNG8:00354:01532
GATGGTAGAGAGAGCTCTCTCATCGTACTCATTCGTTTCGGAAGAGACAGGTACGTTAATAGTTAATAGCGTACTTCTTTTTCTTGCTTTCGTGGTATTCTTGCTAGTTACACTAGCCATCCTTACTGCGCTTCGATTGTGTGCGTACTGCTGCAATATTGTTAACGTGAGTCTTGTAAAACCTTCTTTTTACGTTTACTCTCGTGTTTAAAAATCTTGAATTCTTCTAGAGTTCCTGATCTTCTAGTATTACACACTCGCTCGCTACCATCGTTCGGTCAGAGTCT
+
=88<:555@;;;@;5965:969@69;699?<;4;;D>659254=944;9>5;;<<>:>;;:@A8A::>CCA??8:6:9===+436<8;>3;<;;2733,3<4:888::2;>?997;;379;7<9:8///6684<==A9=>>@@>A888;;=8889175/388(/)/88797777177777*77=178<<</:969>4888///53-//*/>>>)..9288073//)./88>:>::25555533...3333.57987...359>CAA??;>666<16717/0;;;;AC
@ATNG8:00355:01546
GATGGTAGGACGAGCGTCTGAGAGGTACTCATTCGTTTCGGAAGAGACAGGTACGTTAATAGTTAATAGCGTACTTCTTTTTCTTGCTTTCGTGGTATTCTTGCTAGTTACACTAGCCATCCTTACTGCGCTTCGATTGTGTGCGTACTGCTGCAATATTGTTAACGTGAGTCTTGTAAAACCTTCTTTTTACGTTTACTCTCGTGTTAAAAATCTGAATTCTTCTAGAGTTCCTGATCTTCTGGTGTCGTCTATCATGTACTACCATCGTTCGGTCAGAGTCT
+
>:;C?CCB?AA@965=@ABAABBB?CCBCBCEAFCCC=BB@C@CBBCCCC?BBCDD@C@CCBB@B@CCFCCCCBD@CCDDD3BB?BBCC>CCAA>ABA=BA6;:BAADACCCBCCCC?CDD?B?CDCCAAAB@BBBC?CCCBBBBBDCBBBBBBB?BCC@BC@B?BBCCCBCCB>A@@@@7@>B=::9:9*:B@@B>BBFCCCCAA@>BBBB0AAAAA?A@CC?A@CCABC@B@AAAB@@<@BC>BAAACBBBBBDCBBBBBBBE@BBBBF@DD@CB@@@AA;:
@ATNG8:00357:01564
GATGGTAGCACACGAGATCTCATCGTACTCATTCGTTTCGGAAGAGACAGGTACGTTAATAGTTAATAGCGTACTTCTTTTTCTTGCTTTCGTGGTATTCTTGCTAGTTACACTAGCCATCCTTACTGCGCTTCGATTGTGTGCGTACTGCTGCAATATTGTTAACGTGAGTCTTGTAAAACCTTCTTTTTACGTTTACTCTCGTGTTAAAAATCTGAATTCTTCTAGAGTTCCTGATCTTCTGGCTCTGTCACGTCTGCTACCATCGTTCGGTCAGAGTCT
+
44<B:>CBCBBBBBBDCCCCCCCBDDCCCCAA?BDIJ>AA@H?AACBCCC?BBBBB@B=AA@@?@;EDEB???BA=????=,<?9@BBC=BBBA??@??BB>989AAA>@@BBECCC?B@@<@<A@??>>==;?@@@7;:A=>=@@@???@888;59665:<9@4<<><<<==><A????3?;>:88878(8<:::1;=>;;;?;;;<>EDC*8588A;A;AA7AAAA@==:>:===>?>8==>:??>>>A@A>::6669===7=@???;?@<??===>==?
@ATNG8:00375:01548
GATGGTAGAGTATCATGTGTATCTCCAGAAGATCAGGAACTCTAGAAGAATTCAGATTTTTAACACGAGAGTAAACGTAAAAAGAAGGTTTTACAAGACTCACGTTAACAATATTGCAGCAGTACGCACACAATCGAAGCGCAGTAAGGATGGCTAGTGTAACTAGCAAGAATACCACGAAAGCAAGAAAAAGAAGTACGCTATTAACTATTAACGTACCTGTCTCTTCCGAAACGAATGAGTACACATCGTCGTGTCGTGCTACCATCGTTCGGTCAGAGTCT
+
>;BC9=>@;@666><<<>><665<<.45:5::::::.4444<<997399)/*///;<<<<)/,555;<;;:999)559AAAA+==9=8<=<+;9:7:ACBBCC00,0:00-0@@;??>>CCDCCCCCCCAAD@DBA@@DCDABACCAJAC;;4;@A@A?@C9AAB9:9>@A<8745::?@;3::;6@:CCC1@A?FEB?@@BEA;@<>>>B7;7:?CBBABAACBAA=@=@AC<C@@>@@CCCCBCCCCBCBBBBBBAB;9:=;;6898=?<8937>>@@999@
@ATNG8:00375:01567
GTGGTAAGTATCATGTGTATCTCCAGAAGATCAGGAACTCTAGAAGAATTCAGATTTTTAACACGAGAGTAAACGTAAAAAGAAGGTTTTACAAGACTCACGTTAACAATATTGCAGCAGTACGCACACAATCGAAGCGCAGTAAGGATGGCTAGTGTAACTAGCAAGAATACTACGAAAGCAAGAAAAAGAAGTACGCTATTAACTATTAACGTACCTGTCTCTTCCGAAACGAATGAGTACTGTATCTATGTGTGCGCTACCATCGTTCGGTCAGAGTCT
+
8//)//)4;4445999555555<9566797----(-(-55/44:68828233333333$3133397899377)7=<=>@@+;949.555&5<B;@B9:5::/0)0200)/7?259?<A@?A99;@CBA@@;@>:?<??A?>?BB=B@BDE@CBBBA@::6::9AAB;;;6888888BCA6>88/33333$3;6==:555<;84803....3.35>::7:<<>:;;9=8<::29983///:;:B>>>CCBB777BAB?@=>;994999;;2796676=99@??
@ATNG8:00380:01568
GATGGTAGACACGTGTGCTCTCTCGTACTCATTCGTTTCGGAAGAGACAGGTTACGTTAATAGTTAATAGCGTACTTCTTTTTCTTGCTTTCGTGGTATTTCTTGCTTAGTTACACTAGCCATCCTTACTGCGCTTCGATTGTGTGCGTACTGCTGCAATATTGTTAATCGTGAGTCTTGTAAAACCTTCTTTTTACGTTTACTCTCGTGTTAAAAATCTTGAATTCTTACTAGAGTTCCTGATCTTCTGGACAGAGTGTGCAGATACTACCACTCGTTCGGTCAGAGTCT
+
<:8>65599B?:;595559;555:;99>;;;;<CCEF?BA>A>;;00000)/)/7763818833-36;8=<A873:6::===+446;88818:<<07798/;;5;>;8>@@7=??=955522226;5:9997265499;<5<<;;;;=:899>A<9994///565/5)22=>>>>;;;/./<;<+8493;7888*9:7=;,--7---9:6:48897)8:<4:7257=A;>>99555A:>5855<><4:899>@<=89;>>>>B>=>>;<;83///...4:;2>>CDDDA;;
@ATNG8:00383:01543
GATGGTAGCGCGACGAGCGTAGACCCAGAAGATCAGGAACTCTAGAAGAATTCAGATTTTTAACACGAGAGTAACGTAAAAAGAAGGTTTACAAGACTCACGTTAACAATATTGCAGCAGTACGCACACAATCGAAGCGCAGTAAGGATGGCTAGTGTAACTAGCAAGAATACCACGAAGCAAGAAAAAGAAGTACGCTATTAACTATTAACGTACCTGTCTCTTCCGAAACGAATGAGTACAGAGAGTACGAATGTCTACATCGTTCGGTCAGAGTCTA
+
?;AA=A@>:>>A:55=666>??==<0995.559944.439445>:=9:::96;:373333$31788;:9////(/8/4444$5:49.55)555.6=<<B@@@C@C?BBABAB@;;:A@@@BCB;;999446;;44.489345=B>@?A>>6<00///:;7;<====8==7===7;;88533=6??B@?.00)//./97889*/(/866/30670006000????9:97>:(///(///68;:@@BBBBB@?@A<@?::9=<56288525.5:25.755//
@ATNG8:00389:01578
GATGGTAGACATATCGTACTCTCTGTACTCATTCGTTTCGGAAGAGACAGGTACGTTAATAGTTAATAGCGTACTTCTTTTTCTTGCTTTCGTGGTATTCTTGCTAGTTACACTAGCCATCCTTACTGCGCTTCGATTGTGTGCGTACTGCTGCAATATTGTTAACGTGAGTCTTGTAAAACCTTCTTTTTACGTTTACTCTCGTGTTAAAATCTGAATTCTTCTAGAGTTCCTGATCTTCTGGGTCTACGCTCGTCGCGCTACCATCGTTCGGTCAGAGCT
+
8:::9==>BCBBBBEECCCAAA==BBBAA@;@5?ABA=BB@C@CBBCBBD?BB:89?B>AAAC?C?BBAAABB=C8AAABA2@C=A888,89979A==9<A>>>?FFC=?>>>><;<5;;=;@<@AB>>>AA=BAAA:8::AAFAAA@@@A;;;B<6779//-/9==>==AAAB<>>>AA2@<?:>>FFF/A>:::1:::///999>1888)29999;A:@>;A@@@=>=<A;>??C>>8;;>D:@>>:;7333---333///9599;6609<8<=<<8;//
@ATNG8:00396:01532
GATGGTAGCGCACACATAGATACAGTACTCATTCGTTTCGGAAGAGACAGGTACGTTAATAGTTAATAGCGTACTTCTTTTTCTTGCTTTCGTGGTATTCTTGCTAGTTACACTAGCCATCCTTACTGCGCTTCGATTGTGTGCGTACTGCTGCAATATTGTTAACGTGAGTCTTGTAAAACCTTCTTTTTACGTTTACTCTCGTGTTAAAAATCTGAATTCTTCTAGAGTTCCTGATCTTCTGGAGATATCATCAGCGAGCATCGTTCGGTCAGAGTCT
+
@<@@<;<BBBCBBBCBCCCCCDCCCDCCC@@@=@?@?6=C>B@BCDCHCC@CCCCC@B@CAAB@E@CDCBB:;;C?A@GDD2;:85<=C8A@@@<@BB>BC7;;A@BD?CCFGAAAH@BCC@C@CBAA@B::6:B@@<AAAACCBBDCCBBBBBB@CCC@CE?B@BABBABBBB@BCBBC9@=@=A@BBB0ABBBD=BBA@AAA@AB5;;;;*;AACA?B@FC@A@@;;<A=@=@CBBCC>A@C@BCCCCCFDDCCCCCBBBBFBCB?BBADCCBBC@BA
@ATNG8:00397:01541
GATGGTAGCACGAGTCACTCATATCAGAAGATCAGGAACTCGTAGAAGAATTCAGATTTTTAACACGAGAGAAACGTAAAAAGAAGGTTTTACAAGACTCACGTTTAACAATATTGCAGCAGTACGCACACAATCGAAGCGCAGTAAGGATGGCTAGTGTAACTAGCAAGAATACCACGAAAGCAAGAAAAAGAAGTACGCTATTAACTATTAACGTACCTGTCTCTTCCGAAACGAATGAGTACGATGAGATCTCGTGTGCTACCATCGTTCGGTCAGAGTCT
+
4444.4444::;>>>CCCBBB955=5598@>@@@?:>;AB;9:@@@<==9=?=A966D>D+=9BBBBAABA>>8<9;4999'995:9??C7@A?6;9699;@955)9:==2994.4484555><<<;;;<5505=:95:88888;=9>=@??;?@?@@@@?=???@??;?A>???;>>:::,:@@;00000(/>*0/=899=;=7=4777;496<<A@@=@AA@@@?;?499@9?99299?=<:;;00/>>?/74:?::955525-55575/5;058A?:?@55
@ATNG8:00351:01602
GATGGTAGCATCATGCATATCTCACCAGAAGATCAGGAACTCTAGAAGAATTCAGATTTTTAACAACGAGAGTAAACGTAAAAAGAAGGTTTTACAAGACTCACGTTAACAATATTGCAGCAGTACGCACACAATCGAAGCGCAGTAAGGATGGCTAGTGTAACTAGCAAGAATACCACGAAAGCAGAAAAAGAAGTACGCTATTAACTATTAACGTACCTGTCTCTTCCGAAACGAATGAGTACGTGTGCGACGTGTCTCCTACCATCGTTCGGTCAGAGTCT
+
77/0)//44494;<<=>??=DBBA@;;@=056<@@?2:.9;95=<A>BC?B?@?==C?>C+C=33,333399///(///;;<<+<<5<.444&5<<7;;;;>@<@C=@;@A;@@A:>>@?AA?=>=0/////-07///2789;<<BB>B<@@@<@BBDBDCB@CCAA@A89939889=<778)8733;;?;.775333379<88653558;;A:;9A@@8>9;995>;<;?>>8=0/)/688:993//8///86663338847:?87556;7;A>AB@@@@@@@
@ATNG8:00351:01626
GATGGTAGTGATACAGATCAGACACCAGAAGATCAGGAACTCTAGAAGAATTCAGATTTTTAACATCGAGAGTAAACGTAAAAAGAAGGTTTACAAGACTCACGTTAACAATATTGCAGCAGTACGCACACAATCGAAGCGCAGTAAGGATGGCTAGTGTAACTAGCAAGAATACCACGAAAGCAAGAAAAAGAAGTACGCTATTAACTATTAACGTACCTGTCCCTTCCGAAACGAATGAGTACGAGAGTCAGAGCAGAGCTACCATCGTTCGGTCAGAGTCT
+
?;@A?BBBBABBBBCCCCCCCCDBL@BBC?CBB;:99@;@BB;:8?9DC9A?::388:::):8=944B@?>?797)7768888'//(/(//(/6738:<==;;==8;6994:;865559CCBCCCCDDCCBB?BCDD?@@@BCCBB<?;@??;?DCCCBBB?BBBCCB?AA>BBC?BB@@@:???=AAABB3AB@B???BB@BA=A;@@??<?<@@CBD@CC;;;8;@C@CCD=BBB@BBBBBBBBDCBBBBCCCDDCC???CBB?BDBBC?BB>BBCCCBBBB
@ATNG8:00353:01602
GATGGTAGAGAGAGCTCTCTCATCGTACTCATTCGTTTCGGAAGAGACAGGTACGTTAATAGTTAATAGCGTACTTCTTTTTCTTGCTTTCGTGGTATTCTTGCTAGTTACACTAGCCATCCTTACTGCGCTTCGATTGTGTGCGTACTGCTGCAATATTGTTAACATGAGTCTTGTAAAACCTTCTTTTTACGTTTACTCTCGTGTTAAAAATCTGAATTCTTCTAGAGTTCCTGATCTTCTGGTGTCTGATCTGTATCACTACCATCGTTCGGTCAGAGTCT
+
A<@B?BEDCBCAAAB;99CCCBCCDBBBBGDH@CCCC>CC@B@BDCCC@@:;:ABC?B>@@BB=B<?@AABBBBB?@@?>?+=@<A???3;>@?<@:939@99:979>6ACBBABBA<:::,/+/=<888==<AAAA=@>>>@@@>>>@B???@?17888<<7=8===>@AABC:>>>DD;D<A7;7===,<<;==-//<<9::>??:::::,:///@9=9AA<??????@=C====@@A;=<=8=:::>>>>;::;;>>>>>>>=A@>>>;>>=@@@BBA?;;
@ATNG8:00358:01629
GATGGTAGCAGACGTGACAGAGCGCCAGAAGATCTGGAACTCTAGAAGAATTCAGATTTTTAGCACGAGAGTAAACGTAAAAAGAAGGTTTTACAAGACTCACGTTAACAATATTGCAGCAGTACGCACACAATCGAAGCGCAGTAAGGATGGCTAGTGTAACTAGCAAGAATACCACGAAAGCAAGAAAAAAGAAGTACGCTATTAACTATTAACGTACCTGTCTCTTCCGAAACGAATGAGTACGTGTGACGTACGTGAGCTACCATCGTTCGGTCAGAGTCT
+
4:@@<B?@@@>>99///7<7?A>AA29:59=AA@@@>A==@@/0/:6::6:333333333$38889;;<<=ABB=:99GGCC3::99>BCC;DBB=>><<BBABB=A>BA;??B>AAA>BBAAACBBBHCCB@BBBB@CBCCCCCC@C@C::8;CAABCCC@CCCBBB=@@=999=@@@??998939?@@AB(@C?9:8?A?ABB?B?B@@@<@<@@ABB?BBD;;;M@D?AAC=BCC?AACBBBCBCBBBBCCBBBBCCCBBBBB@C???B>A@?CDDCBBAA@
@ATNG8:00366:01603
GATGGTAGCGCATATCAGCGCAGCCCAGAAGATCAGGAACTCTAGAAGAATTCAGATTTTTAACACGAGAGTAAACGTAAAAAGAAGGTTTTACAAGACTCACGTTAACAATATTGCAGCAGTACGCACACAATCGAAGCGCAGTAAGGATGGCTAGTGTAACTAGCAAGAATACCACGAAAGCAAGAAAAAGAAGTACGCTATTAACTATTAACGTACCTGTCTCTTCCGAAACGATGAGTACTGCGTCTCACTCTCGCCTACCATCGTTCGGTCAGAGTCT
+
////)/////::;556<549?=@>A6@=C@ABBAAC?CA@@AAA<;6:@?A>BBCAAADD0A,0//7777<;::15544<==+==:?;@@@1<;;6;69:AA@=;8<:00*0<<:009;:99;:9<<=000=8009?6;?=:@699=B:@<;4:@A<BB?C<B@<@CC9<;9;:828:333(39959??@@,00,09::<??>>9=8==7728>?:BFE@AA0008505(--6/-,,,,--9::<==<?>>@C666=>>=9=9727///<2;>4==>/5555:
@ATNG8:00377:01591
GATGGTAGTCACGTGTGCTCTCTCGTACTCATTCGTTTCGGAAGAGACAGGTACGTTAATAGTTAATAGCGTACTTCTTTTTCTTGCTTTCGTGGTATTCTTGCTTAGTTACACTAGCCATCCTTACTGCGCTTCGATTGTGTGCGTACTGCTGCAATATTGTTAACGTGAGTCTTGTAAACCTTCTTTTACGTTTAACTCTTCGTGTTAAAATCTGAATTCTTACTAGAGTTCCTGATCTTCTGGCTCTCGTAGACAGATACTACCATCGTTCGGTCAGAGTCT
+
44<<9=BBCCC@@;>966<>;;?A<A;;<<9929?BD?DC@C@AAADBBA>AAA;:69:???@<A<>>AABAB=B7BCCCC3BB>A??>7=@==9;00*/656660/3318888599=6;:;8:=AAA>>===<??>B88888779;699:9/--60--/5;=06097:>?;==>8:666,58=98///)/:777*-(-6--(-776;:=BB5@;;;;5::==188866>>>:=;A;;:>>9?::4:?:;;@?@ABB>>==;=6767///==9@@9:>>BA@@?A
@ATNG8:00381:01591
GATGGTAGCATCATGCATATTACCAGAAGATCAGGAACTCTAGAAGAATTCAGATTTTTAACACGAGAGTAAACGTAAAAAGAAGGTTTTACAAGACTCACGTTAACAATATTGCAGCAGTACGCACACAATCGAAGCGCAGTAAGGATGGCTAGTGTAACTAGCAAGAATACCACGAAAGCAAGAAAAAGAAGTGCGCTATTACTATTAACGTACCTGTCTCTTCCGAAACGAATGAGTACGATGAGAGAGCTCTCTCTACCATCGTTCGGTCAGAGTCT
+
CCBB>BADBABBCBBBCCDD?BB@DCCA;::CAA<A?BBACBEEABD?BACEA@?DDD3D?ADBBCGCBABA:89;AABB5BDAD@DDD;DGFBC;;;A@BBB@BADF@CBB@BCBCCCCCBBCCCCCCB?A?::5:???@BBA?B?BBA@CAAABBCB?BBBBBC@BB?::9@CAABC:9:9?AAAAA2>:5:<<=>>>BD=B@???<>;>?BAA?AC@CA??<?=AAB>BCD>ABCCBCCCC??@C>>>BA??>>>>;;;<AA;;;;??8==ABDB??@
@ATNG8:00390:01604
GATGGTAGACATATCGTACTCTCTGTACTCATTCGTTTCGGAAGAGACAGGTACGTTAATAGTTAATAGCGTACTTCTTTTTCTTGCTTTCGTGGTATTCTTGCTAGTTACACTAGCCATCCTTACTGCGCTTCGATTGTGTGCGTACTGCTGCAATATTGTTAACGTGAGTCTTGTAAAACCTTCTTTTTACGTTTACTCTCGTGTTAAAAATCTGAATTCTTCTAGAGTTCCTGATCTTCTGGGTGCGCTACAGTCTCTCTACCATCGTTCGGGTCAGAGTCT
+
;59>;>CCCABBBDCCBCCCDIJEDCDEDCBC?BBBC=@@=@?AABDDBB?BBBCC@C@BBBB@B?BAABBBFAB>ABA>A1?=9<978'5:98<@AA>AB=??>C?>;;?@@@ACC=@@@;@;@AA@@@>>;?@><8==?@>>>A@@@@@;;;@=@>><>>;>=>>>@BAB>>;>>>DD5D=A98////(/<777+--3---9<<=08887(5<>@A<A<BB7;;@@@>>;>;>>@@@@;>@@D;>>>A=>>>=>>>C???=>>=@:;:C:77817>>@AA>>9
@ATNG8:00398:01599
GATGGTAGCTCACGTACGTCACACGTACTCATTCGTTTCGGAAGAGACAGGTACGTTAATAGTTAATAGCGTACTTCTTTTTCTTGCTTTCGTGGTATTCTTGCTAGTTACACTAGCCATCCTTACTGCGCTTCGATTGTGTGCGTACTGCTGCAATATTGTTAACGTGAGTCTTGTAAAACCTTCTTTTTACGTTTACTCTCGTGTTAAAAATCTGAATTCTTCTAGAGTTCCTGATCTTCTGGTATGACTAGTGTACTACTACCATCGTTCGGTCAGAGTCT
+
;5<A9@CCCCCBBBCC;;;CCCBBCCCCCBBB@CCCC>CC?B?BCBBCCC?BBBBA?B?AACC?C?BBBBBBBBB@BBBBB1BC?BBBB<@BAB?BBC?BC@BBBBBB<@ABCBBBC?AA?9>9>?=::;:;<AAAA<??AA@@?==@>@@A;;;;8::=AA:;:>AA@@@@@@:??ADD5@<@:>>BAA.==@@@8@>=767=<@@=AAAA/A:;;@<@<??;?AAC>>>:>:=>A@@@:>=D=DD===@@AA?????A>>>??;<<>@@;>>;>@??@><=<
@ATNG8:00351:01661
GATGGTAGGACGAGCGTCTGAGAGGTACTCATTCGTTTCGGAAGAGACAGGTACGTTAATTTAATAGCGTACTTCTTTTTCTTGCTTTCGTGGTATTCTTGCTAGTTACACTAGCCATCCTTACTGCGCTTCGATTGTGTGCGTACTGCTGCAATATTGTTAACGTGAGTCTTGTAAAACCTTCTTTTTACGTTTACTCTCGTGTTAAAAATCTGAATTCTTCTAGAGTTCCTGATCTTCTGGTGTCTGATCTGTATCACTACCATCGTTCGGTCAGAGTCT
+
95@@9=BC?BBBABA@@@BBBBCC@CCCCCBB@BCCC>CC@C?BCBCDCC@CCCAA?BBDD=C?CDDCCBCCB?@@@@@0@C@BB@D>CCCC?CBB?BC8::BBBB@CDCCCBBB>ABB?B>ACCCCBBB@BBBB>@@BBBABCA@BBC>>>><>>><AA=A<@@>>>>A??;?>?>>5>=B<@@BAA/AA===-88=788A<==<ABBB/????A=A=BA;@@AC;98185;;ABBB:>>A;>>@@AA>==B==>A@@@@>>;>A>>><AA<>>>>>@;;;
@ATNG8:00359:01679
GATAGAGTATCATGTGTATCTCCAGAAGATCAGGAACTCTAGAAGAATTCAGATTTTTAACACGAGAGTAAACGTAAAAAGAAGGTTTTACAAGACTCACGTTAACAATATTGCAGCAGTACGCACACAATCGAAGCGCAGTAAGGATGGCTAGTGTAACTAGCAAGAATACCACGAAAGCAAGAAAAAGAAGTACGCTATTAACTATTAACGTACCTGTCTCTTCCGAAACGAATGATTACTGTATCTATGTGTGCGCTACCATCGTTCGGTCAGAGTCT
+
9<;CCBCCCCCDBBBCCCCCCC@CBB?BCEEA@>@?BBCCCCC@BC?B?BBBBBBBB5B@CCDDECBBCCC>BB@BBBB1BC?C@CCC;CBB?BCCCCBB@@>A@DC?BAA>AACBCCCCBBBCCCCCC@CCCC>AABBEBBB?C?BAA>BCCCCBBC?CCCCCA????AAA>BB@@?8@?@;<<>?>.?A?BA@ACCCBB?B?B>@B<@<==BCCBCCCA@@B?B?CCC=CDC?AACC@DCACCCCCBBABBCBCBA@ACD@CCCCD=@@?CCDDBBA??
@ATNG8:00368:01633
GATGGTAGCATCATGCATATCTCACCAGAAGATCAGGAACTCTAGAAGAATTCAGATTTTTAACACGAGAGTAAACGTAAAAAGAAGGTTTTACAAGACTCACGTTAACAATATTGCAGCAGTACGCACACAACCGAAGCGCAGTAAGGATGGCTAGTGTAACTAGCAAGAATACCACGAAGCAAGAAAAGAAGTACGCTATTAACTATTAACGTACCTGTCTCTTCCGAAACGAATGAGTACCTCTCAGACGCTCGTCCTACCATCGTTCGGTCAGAGTCT
+
?;;=@CFDBA<?C:66;CDBCBCBDACBB8559999.4.444434:7;=2579???BBBB+B;><8/////8:;2/3/99<9,/0*/2777.96:4:;///99<<:?<@@7;;>49::9;ABBBBC@@A@;;5;5;;5::55<<<<9<9<<@6:;>@;:;:2:9;;==9<<8@<;8@@@@<=7713888037,7;473879438::<89588<<>>=>=<8=?<8/7,337(344.4::::4404>=9=<>==?A???B>???;????@<@@?BAABABBBB
@ATNG8:00370:01644
GATGGTAGTATCTGCACACTCTGTCCAGAAGATCAGGAACTCTAGAAGAATTCAGATTTTAGCACGAGAGTAAACGTAAAAAGAAGGTTTTACAAGACTCACGTTAACAATATTGCAGCAGTACGCACACAATCGAAGCGCAGTAAGGATGGCTAGTGTAACTAGCAAGAATACCACGAAAGCAAGAAAAAGAAGTACGCTATTAACTATTAACGTACCTGTCTCTTCCGAAACGAATGAGTACACATCGTCGTGTCGTGCTACCATCGTTCGGTCAGAGTCT
+
8:;A9BB@?@;55;>;BBBBBBA9949AA?BDCBBB>A<@@BBBAB@CC@B@BA?8999-:BADCCCCCDA@A<??@ADCC1::6:<@@C9ABB?B999DB@@A>A>AB@EBD=AAAAACCCCDDCCACCB@CCBB?B?@@C@@@?CACAA?ABCECCCD?BBBDCB>BB@AAB?CDBBB8?<>9:9999(9A=??@?CBBBC@B@BBAC<@<==BBB=AA@BBBB@B?;;;6;AA>AAAAAAGFFBBBBBBCBBBDB;;;@DCACBBBB>AA@BDDDAAA00
@ATNG8:00375:01668
GATGGTAGGACGAGCGTCTGAGAGGTACTCATTCGTTTCGGAAGAGACAGGTACGTTAATAGTTAATAGCGTACTTCTTTTTCTTGCTTTCGTGGTATTCTTGCTAGTTACACTAGCCATCCTTACTGCGCTTCGATTGTGTGCGTACTGCTGCAATATTGTTAACATGAGTCTTGTAAAACCTTCTTTTTACGTTTACTCTCGTGTTAAAAATCTGAATTCTTCTAGAGTTCCTGATCTTCTGGATACACTCATGTGCACCTACCATCGTTCGGTCAGAGTCT
+
@:@C@CCC@C??@DBBABBCCBBB@BCBCC@@=ACCC=CD?B?BBCDCCB>ACCAA?B@DCCC@D?BCCCCAAAB=>@>@>0@@?BCFF?CCBB@BCC?BB?<;;BCCACCDDBBBC@CDD@C?DCBBBBBC@CCBB?BAAACBAACCCCBABAD@CCC?BA?C@CCCCBCCCC?BBBB@8A<@;;;:::*:ABCC>CBBBBBAAAB@CCCC5C;;=C@CADDABBCBBBC@B@BBCC@@>A@D@CCEEDBBBCBBBBBBB?BCC@CA@@B@DD?CBBBBCB:9
@ATNG8:00378:01630
GATGGTAGATACTCGCTGATACACCCAGAAGATCAGGAACTCTAGAAGAATTCAGATTTTTAACACGAGAGTAAACGTTAAAAGAAGGTTTTACAAGACTCACGTTAACAATATTGCAGCAGTACGCACACAATCGAAGCGCAGTAAGGATGGCTAGTGTAACTAGCAAGAATACCACGAAAGCAAGAAAAAAGAAGTACGCTATTAACTATTAACGTACCTGTCTCTTCCGAAACGAATGAGTACACACTCTCATATGACACTACCATCGTTCGGTCAGAGTCT
+
99?A@A@@ABBBBABBDDICBBBCF>C@@<A?AAAB?B=AAA???A?AB@F@BB::9DCC3E????ABABBBA@8>9;59::+<><>;?D@;BCB?AA<;;AA;;79:>>;@@@<@ACCDBBBCEBCCBBBB@BBCC?@ACBBCCC>B?BBB?BBCCCBAA?CBBCCC@CC?999=A???B8===999:9:9%9>27978ABBB@=C:<<AD<B==>BBB?BCCAAAC@F@BBB?BBB?AACDBBBBBBBCBBBBBBBCCBCAAAB?BBBBC?BB@CBB@??B:9
@ATNG8:00379:01668
GATGGTAGCGCGACGAGCGTAGACCCAGAAGATCAGGAACTCTAGAAGAATTCAGATTTTTAACACGAGAGTAAACGTAAAAAGAAGGTTTTACAAGACTCACGTTAACAATATTGCAGCAGTACTCACACAATCGAAGCGCAGTAAGGATGGCTAGTGTAACTAGCAAGAATACCACGAAAGCAAGAAAAAAGAAGTTACGCTATTAACTATTAACGATACCTGTCTCTTCCGAAACGAATGAGTACGTGTGCGACGTGTCTCCTACCATCGTTCGGTCAGAGTCT
+
5;;>@CCDDCBBBCCCDCCCBC;::6;BB?C@A@@@<@=A@@@@@B?AB=A=?@@ABDDE1@;?AA::9@@@BC>C@A@CCC1BC@C?BCC9BAC?CCBBA@>00-/5::3=0945<?>>@@AAAABBBCCB@DBBC?BBBBBBCB@DAG;;;;CDDCHDC?;;;;ACDCC?BBB<??98823;>;=?@@A@&>A;994:?ABBBC?B>?;;?=A:88888:4875675<493255(222+22622...--2---335568222222242225:2556;;>>===::
@ATNG8:00394:01662
GATGGTAGGCATCATGCATATCTCACCAGAAGATCAGGAACTCTAGAAGAATTCAGATTTTTAACACGAGAGTAAACGTAAAAAGTAGGTTTTACAAGACTCACGTTAACAATATTGCAGCAGTACGCACACAATCGAAGCGCAGTAAGGATGGCTAGTGTAACTAGCAAGAATACCACGAAAGCAAGAAAAAGAAGTACGCTATTAACTATTAACGTACCTGTCTCTTCCGAAACGAATGAGTACCTCTCAGACGCTCGTCCTACCATCGTTCGGTCAGAGTCT
+
@<CC@BBB@CCCCC@AACCCCCCCCC?CCC@CCCBBB@C@CBBCCCB>AA?C?AABBCCCC/D?CCAABBBCBBA=AAABBBB5BBCC=@@@9@BCACDCDCCCBB?B?@@?BBB?BBBCCCCCCCCCCCCCC?BBAA<AABBBAAD@D@BBB?BCCCCCBB?BCCCBB?BC@BBB?BBCCC=?>>;@AABB3BC?C>>>BBBDD?B?A@>>;><@@CCC@CCBBBBC=A=AAA<ACC@???BBBB?BBBCCCBABBBBBBC@AB@<:::>B?AA@CDCCAAABB
@ATNG8:00398:01647
GATGGTAGCTCTGCTCTGACTCTCGTACTCATTCGTTTCGGAAGAGACAGGTACGTTAATAGTTAATAGCTGTACTTCTTTTTTCTTGCTTTCGTGGTATTCTTGCTAGTTACACTAGCCATCCTTACTGCGCTTCGATTGTGTGCGTACTGCTGCAATATTGTTAACGTGAGTCTTGTAAAACCTTCTTTTTACGTTTACTCTCGTGTTAAAAATCTGAATTCTTCTAGAGTTCCTGATCTTCTGGTGAGATATGCATGATGCTACCATCGTTCGGTCAGAGTCTT
+
@:@@?C@@@BC;;6A@;?>>6///////<::<:<;;<5;<7<75996?@@<CC@;;49.55558<479;///77772/44444#4;6;9=909455494/)/:4///;:=8=<695<>>9><<7:4;655;:55155558==>665;;:===:>=49294424;5;7;599<<=<=466@??2?:>8<<<<<*99555)6555<=9955.5555$55955255995;=@@@50*03<:///:277;199;;;<:>=544>:55555506<<<?<>B???CA>@?992
@ATNG8:00399:01634
GATGGTAGCATCTGCATATCTCACCAGAAGATCAGGAACTCTAGAAGAATTCAGATTTTTAACACGAGAGTAAACGTAAAAAGAAGGTTTTACAAGACTCACGTTAACAATATTGCAGCAGTACGCACACAATCGAAGCGCAGTAAGGATGGCTAGTGTAACTAGCAAGAATACCACGAAAGCAAGAAAAAGAAGTACGCTATTAACTATTAACGTACCTGTCTCTTCCGAAACGAATGAGTACGATGAGATCTCGTGTGCTACCATCGTTCGGTCAGAGTCT
+
AB@@=;>B>?A@=>@CB=BBCCCD@BBB?A@BCBB@CADBB;;;@=AC?B@BBACCEDE3B6:0>000==???8/59<<::'9=:>8AAB:BCC@CCCCACBAB@B@DE@BBC@BBCCCBBBBCCCBBBBB@CBBB>@?BBCCCC@B?A;;8;BBDBCCC@CCCCDB?BB@BBB?BBBBB<@AA>AEDDD2CC?B>>>CCAAC<A<@@??<?=<=BBC>ACA;;;A>?>??@:?GD=@@BBBBF???AAAABBAAAAAA>>>AB<@=>>B<??<?>>>>>?87
@ATNG8:00353:01692
GATGGTAGTAGTATCGCGTCGCTATCCAGAAGATCAGGAACTCTAGAAGAATTCAGATTTTTAACACGAGAGTAAACGTAAAAAGAAGGTTTTACAAGACTCACGTTAACAATATTGCAGCAGTACGCACACAATCGAAGCGCAGTAAGGATGGCTAGTGTAACTAGCAAGAATACCACGAAAGCAAGAAAAAGAAGTACGCTATTAACTATTAACGTACCTGTCTCTTCCGAAACGAATGAGTACATAGATATACGTATAGCTACCATCGTTCGGTCAGAGTCT
+
:<<B?@@=00////09;<==CCCCBB?99524:@@@@:A;AABBBBE@EL@H@CAABBBCC3B?AAABAAABBCD<?>@@???+CC;>2:;;*9@@;AABA@?>>>4:29?;@AB@CCCCCA@ABHCCCDCCC@BBBB>@@CBBABA?B@@00-0=<<@=?@<@@@@?A>A><A:958AAAA789>;:99:9(9B>?@?DEF@>>:><@>>>;>8;;;;;;?=:995A;>:?@A9?9849>A@@AB???BA@ABB???@@AAAA==9////>9AC@CBB@@@000
@ATNG8:00354:01690
GATAGGACGAGCGTCTGAGAGGTACTCATTCGTTTCGGAAGAGACAGGTACGTTAATAGTTAATAGCGTACTTCTTTTTTCTTGCTTTCGTGGTATTCTTGCTAGTTACACTAGCCATCCTTACTGCGCTTCGATTGTGTGCGTACTGCTGCAATATTGTTAACGTGAGTCTTGTAAAACCTTCTTTTTTTACGTTTACTCCCGTGTTTAAAAATCTGAATTCTTCTAGAGTTCCTGATCTTCTGGTGTCTCTATCATGTACTACCATCGTTTCGGTCAGAGTCT
+
A@ACCABBBBA@@ACDAAAAA<@@AA@::5;?=@8@B>B?BBBCDGC?AAA:;4;=AABB>B?CCCBC99;D@BBDHDD*AA>A@@@6@BBB>BBC>BB=AAACFDACCCBBBBB>AAA?A?BBBBBBBB?BBAA?CBBBBBBBDDBBCCCDD@;;;@CC@C>AACCCCDCC>E;;;;.;>B=;;;;;;;#;@BCD>BA@@B9A???>,9999(5==9@:A<@C@9::CACA=?=?BBBCC=BBD@BCCCDDCDCCD@BBCBCCB@ACA;;;7;@>ABBBBCC@@
@ATNG8:00360:01712
GATGGTAGTATAGAGCTCTACATAGTACTCATTCGTTTCGGAAGAGACAGGTACGTTAATAGTTAATAGCGTACTTCTTTTTCTTAGCTTTCGTGGTATTCTTGCTAGTTACACTAGCCATCCTTACTGCGCTTCGATTGTGTGCGTACTGCTGCAATATTGTTAACGTGAGTCTTGTAAAACCTTCTTTTTACGTTTAACTCTCGTGTTAAAAATCTGAATTCTTCTAGAGTTCCTGATCTTCTGGCGCTCTGTCACGTCTGCTACCATCGTTCGGTCAGAGTCT
+
@BBB?BCBBBC;:6>?;?AC@DBCCCCBBABA=ABCE=BB?B>@@@CCBB?BB@A?<?-0000+/<??FBB@?@><00000$/8(//633,3;33/3<<<;>4999?AC=BB?888>A<@@A=?:><>;;;;;:>@@@=@@@A@>>>@?AA?>8884::;4:A=C=??@;;9A<;47798:-94<488888(6999:3;277;>=@?>=56666)6/--3)-(/85;66:@??;?:AA@@>@<>==<A;;<@A@A@?@;7///::>>:>>;:71//)////;<<6;
@ATNG8:00362:01694
GATGGTAGGTGCACATGAGTGTATCCAGAAGATCAGGAACTCTAGAAGAATTCAGATTTTTAACACGAGAGTAAACGTAAAAAGAAGGTTTTACAAGACTCACGTTAACAATATTGCAGCAGTACGCACACAATCGAAGCGCAGTAAGGATGGCTAGTGTAACTAGCAAGAATACCACGAAAGCAAGAAAAAGAAGTACGCTATTAACTATTAACGTACCTGTCTCTTCCGAAACGAATGAGTACGTGTGCGACGTGTCTCCATCGTTCGGTCAGAGTCT
+
C<BC@BBB@CBBBBB@AACCCEDBA<ACC@CCCC??<?@CCCDCCC@CC@B@BBBBDDDD3B?CCCCCCCCCBD?GBCCCCC5CD=C;???9@CC@CCCCCCCCC@C>AA>BBC>BBB@@@DDDDBBBBCCD@CBBC?CCBAAB@?<AACBB@BCCBBBBB?BDCCBB>AB>BBB@BB???8889<@AAAA3AC@B???CBBBB<><;?@@<@<@@BBB>BAA@BBC>C?BCE>CDC?@@@CBBB?????>AAAAABBBAB?@??=>9?>?ADDBB?>??
@ATNG8:00368:01703
GATGGTAGCGCACACATAGATACAGTACTCATTCGTTTCGGAAGAGACAGGTACGTTAATAGTTAATAGCGTACTTCTTTTTCTTTGCTTTCGTGGTATTCTTGCTAGTTACACTAGCCATCCTTACTGCGCTTCGATTGTGTGCGTACTGCTGCAATATTGTTAACGTGAGTCTTGTAAAACCTTCTTTTTACGTTTACTCTCGTGTTAAAAATCTGAATTCTTCTAGAGTTCCTGATCTTCTGGTAGAGCGTGCATATATCTACCATCGTTCGGTCAGAGTCT
+
8:@B?BCC?A@BA@ABCCCIDDBBBCCDCDCC@CCCD>DC@B@CCCBCIG?BB@;;658=?CC8:8;B;99?>A@:=9999'444)489;2<:;;9===:@D?BAACCC?BCCAABCC@CBB@BACCFCBCBB?ABBC@CBBAABBBBBCCCBCCG@EBB?BD@C>@@BBBBBBC@BBDLE;H;;;;DMJM5BC;;;8;;;;CBCCCGACCDD5D;;;B>B>BB@CDBBBBB>B>ABBBBC=@@C@CCEICD;;;BBBBECBBBBB>A;;;;7<<?B@BABCABB
@ATNG8:00373:01708
GATGGTAGACATATCGTACTCTCTGTACTCATTCGTTTCGGAAGAGACAGGTACGTTAATAGTTAATAGCGTACTTCTTTTTCTTGCTTTCGTGGTATTCTTGCTAGTTACACTAGCCATCCTTACTGCGCTTCGATTGTGTGCGTACTGCTGCAATATTGTTAACGTGAGTCTTGTAAAACCTTCTTTTTACGTTTAACTCTCGTGTTAAAAATCTGAATTCTTCTAGAGTTCCTGATCTTCTGGGCAGACTCTCACACGCCTACCATCGTTCGGTCAGAGTCT
+
?<AC@BBAABBBBKCCBBBBCCCCDBCBBBCC?BBDD>BC@B@@@@?;BC9==@AA@C<>?AA6?@CBBBA@@99539;;;+;B;@9//'.///49//*3;.33>B=B>?A@?>>?B<@@A<?8<88///<<9AAAA=????@ABA@@@A@@>>=;888=@@;>;>AA>>=B>>7;;BCB5A<>:>9@@@,;<=>>,/-/666::<>>0////(////;496>C<????===<A<@???BA7;:@E:@;;;>>A???>>??>=BBB::9:;=8>@=??=======
@ATNG8:00377:01699
GATGGTAGTATCTGTCTACGAGAGCCTGAAGATCAGGAACTCTAGAAGAATTCAGATTTTTAACACGAGAGTAAACGTAAAAAGAAGGTTTTACAAGACTCACGTTAACAATATTGCAGCAGTACGCACACAATCGAAGCGCAGTAAGGATGGCTAGTGTAACTAGCAAGAATACCACGAAAGCAAGAAAAAGAAGTACGCTATTAACTATTAACGTACCTGTCTCTTCCGAAACGAATGAGTACTACTCTCAGAGACACACTACCATCGTTCGGTCAGAGTCT
+
444:7<<C@@AABBBBCDCBBADCC=BAA?B;;;CC@D@BBDCCCC@CC?B?BBBBBBBB5B?DBA@ABAACCC=@A;;;;;*;B?C@DDE9CBA?ACGHDBBCC?B???;>CB6;;A@AAA@@@CBA::;;=CB@C?BBBBCBCC?C@CAA?ACCCCCDCAAAABDB?AA>ACC=?@BBB;@@@;00000(0=:000<@B@BB?B?CDBE?C?;;B<;8;A@CBCE?A?ABD>HBA>ACCBAAABBBBBBBBBBBBBBBA@@>>8><<9929929::@@B>>?
@ATNG8:00381:01682
GATGGTAGATACTCGCTGATACACCCAGAAGGATCAGGAACTCTAGAAGAATTCAGATTTTTAACACGAGAGTAAACGTAAAAAGAAGGTTTTACAAGACTCACGTTACAATATTGCAGCAGTACGCACACAATCGAAGCGCAGTAAGGATGGCTAGTGTAACTAGCAAGAATACCACGAAAGCAAGAAAAAAGAAGTACGCTATTAACTATTAACGTACCTGTCTCTTCCGAAACGAATGAGTACACATCGTCGTGTCGTGCTACCATCGTTCGGTCAGAGTCT
+
::@@?BCBBBCBB@AABCCAA@BCD?BBB@D@CBAAAALACAABCBB?BB@B?A@@>????.?=ABCCCBBBBBB:@@AABBB2BC?C?CCC;BCC@DBCBBC@;;8;AA?CBB@BCBCCECCCCDCCDCBA=A:;;?B@@@AAAB@C@D::;;CCCDBBB@CCBAAB?BB@BBB@BB???8<<<999::::%:A;9:9:CCCBA=A=>>>><?;>AB;;7;C@@@@B@C?BAC=BBB=:::EDBCCAAAACABBBA??@AAACBB?@@AAA>@A?CBBBCBDBD
@ATNG8:00382:01695
GATGGTAGATACTCGCTGATACACCCAGAAGATCAGGAACTCTAGAAGAATTCAGATTTTTAACACGAGAGTAAACGTAAAAAGAAGGTTTTACAAGACTCACGTTAACAATATTGCAGCAGTACGCACACAGTCGAAGCGCAGTAAGGATGGCTAGTGTAACTAGCAAGAATACCACGAAAGCAAGAAAAAAGAAGTACGCTATTAACTATTAACGTACCTGTCTCTTCCGAAACGAATGAGTACATAGATATACGTATAGCTACCATCGTTCGGTCAGAGTCT
+
::?@>B@?@@:9=95555<>990/9.7//)//::440537<@00/;5//+/433388<<<.;6;@=A@@@@???8?ABC?EA+A@=>29::49BC@CCCBBABCC?C@CB@BBB@CCBABCCCCCCCDBBBB@@@?>:@?@@@BA@=A?ADE@CBBCCCCC?AAAAAA=AA?CCD?BBBBA;=:93::::99%9>;>:9:BBB>?7;7:>AA=B=AABBB?CB@@@@@<@?BAB>BBB>AABBBBBCCCCABBBBBBAA=AAAA@@=@@@@B?BB@CBAAAA???
@ATNG8:00383:01720
GATGGTAGCTCGCTGATGATATCTCCAGAAGATCAGGAACTCTAGAAGAATTCAGATTTTTAACACGAGAGTAAACGTAAAAAGAAGGTTTTACAAGACTCACGTTAACAATATTGCAGCAGTACGCACACAATCGAAGCGCAGTAAGGATGGCTAGTGTAACTAGCAAGAATACCACGAAAGCAAGAAAAAGAAGTACGCTATTAACTATTAACGTACCTGTCTCTTCCGAAACGAATGAGTACGTGTGACGTACGTGAGCTACCATCGTTCGGTCAGAGTCT
+
><DD@CB@BCDCC@@ABBBBGABAC@CCC?;;;;;;@D@CDC;;;B?BA;?>@??BBGED3B?A??@A@A@:99,9:<>===)>@<?:>@@7@BDAEBBCCDDA@>AACD@CCC?BABABBECCCCCBA@@@?B@@@@BBBBCCCC@CAC@@>@CCCCCCC@BAABAA?CG@BBB?ABCCD<A<=999999(:@?@AABCD>>><A<???A<A=?>BCC@BBA@@CC@B?ABD>CCD?BBBBBBBBBBBBECCBBBBBD?>>CDD?CABBB@BB=BCDCBB???
@ATNG8:00391:01695
GATGGTAGATACTCGCTGATACACCCAGAAGATCAGGAACTCTAGAAGAATTCAGATTTTTAACACGAGAGTAAACGTAAAAAGAAGGTTTTACAAGACTCACGTTAACAATATTGCAGCAGTACGCACACAATCGAAGCGCAGTAAGGATGGCTAGTGTAACTAGCAAGAATACCACGAAAGCAAGAAAAAAGAAGTTACGCTATTAACTATTAACGTACCTGTCTCTTCCGAAACGAATGAGTACACATCGTCGTGTCGTGCTACCATCGTTCGGTCAGAGTCT
+
:<<B@CBBBCB;9;BCCBAAABCCC?CCB?BCCCA@<@>;;:333829;7;8==<<@CCC.?9<<;78388878.7394<<<'<<393999&55;7=<665==55258==5;?@459:99@@@BB;;;BBCC@CDCB;;;CCCCCB@C?B;;9;ABBBBBC@BDBBBB?AD@CBA>A>>>>8::<7??@?@@(@=:00,0@@DDDC=C5<<AA=A>::ABB<AAB;;:A?B<??@;@BB>AABCBBBCCCBBBBBDA@@CB:;:CCC?B>??B=A@?ABBC?@@BB
@ATNG8:00392:01713
GATGGTAGCGCACACATAGATACAGTACTCATTCGTTTCGGAAGAGACAGGTACGTTAATAGTTAATAGCGTACTTCTTTTTCTTGTCTTTCTGTGGTATTCTTGCTAGTTACACTAGCCATCCTTACTGCGCTTCGATTGTGTGCGTACTGCTGCAATATTGTTAACGTGAGTCTTGTAAAACCTTCTTTTTACGTTTACTCTCGTGTTAAAAATCTGAATTCTTCTAGAGTTCCTGATCTTCTGGCTCTCGTAGACAGATACTACCATCGTTCGGTCAGAGTCT
+
><BC?BCABBBAB?@BBBBBBBAABBCBABCC@BCBG:;;<;5;;;<@CC?<<9:9AF@BBA@=A=@CCDBBBCC?A@@@@,=>:000<<30/0:;6?;B8?@<877AAB?CGBBCCBB?BBB@B@DECCAAAC@CBCD@BBC@@AAAECCAAA;;;?C@@=@C<@<@BAAABBBA<?;;;;.;4;4;>???0@ACCE=BBBCBB@;;;5;;;;*;@ABB?B?CC?CCCCCBB@B?BCBCCC@BBB:;;@DBBCCBCEEDIEHECBB@BBEEG?BB?BBBCCBBAA
@ATNG8:00392:01726
GATGGTAGATCTGTCTACGAGAGCCAGAAGATCAGGAACTCTAGAAGAATTCAGATTTTTAACACGAGAGTAAACGTAAAAGAAGGTTTACAAGACTCACGTTAACAATATTGCAGCAGTACGCACACAATCGAAGCGCAGTAAGGATGGCTAGTGTAACTAGCAAGAATACCACGAAAGCAAGAAAAAGAAGTACGCTATTAACTATTAACGTACCTGTCTCTTCCGAAACGAATGAGTACTACTCTCAGAGACACACTACCATCGTTCGGTCAGAGTCT
+
44::7:AAB;59A<@=BCCAA?>@5;;<7<@<@?@<@=ABBABAC?AA>A?@@:98<<<,<;A><>C>>;=?>5:94444&49.5.55)5;;6<;A999<AC<A=;;5;;;4:;AABBA@ACDCBCBB@>@@::7;ABBBCBB?B?B;;9;BBBBABA@BCFCBB?BC@BBC?BBBBA=8978<<==>.<@=ABCCBBA??6;5;=<?8=9=?BAA=;;;BABDAD@CCC=BBB?DECAAABDBBBBBAAAB9::BAAABBA=A<;;>;?>:>888;;=;;
@ATNG8:00395:01683
GATGGTAGCTATACGTATATCTATGTACATTCGTTTCGGGAAGAGACAGGTACGTTAATAGTTAATAGCGTACTTCTTTTTCTTGCTTTCGTGGTATTCTTTTACACTAGCCATCCTTACTGCGCTTCGATTGTGTGCGTACTGCTGCAATATTGTTAACGTGAGTCTTGTAAAACCTTCTTTTTACGTTTACTCTCGTGTTAAAAAATCTTGAATTCTTCTAGAGTTCCTGATCTTCTGGGTGTATCAGCGAGTATCTACCATCGTTCGGTCAGAGTCT
+
444<9>CCCCCCC9:9;CCCEDDCCBBBBB@DDEF>BBB6;7;@@BCCC?BCAAA>B?AACG@C@CCCCCBBDE@CCCDD3BA<@999/9?@@<@;B?BBDD;DDABBBCCACFD@C@CC@@??AA5::CC<?>AA@AAB@AAC:::?B>><??A=5;7;AAABBB=>9?AAAA6A9<9=>===,=>@@@:?:87@@899<8=<<;7#3371;96;66515<=@BBB@C@CBDC;;5;<;;,;99>@@@@@BA?999CA@@2595:=9@B@CCCBA@@;;
@ATNG8:00397:01729
GATGGTAGTATATCGCGTCGCTATCCAGAAGATCAGGAACTCTAGAAGAATTCAGATTTTTAACACGAGAGTAAACGTAAAAAGAAGGTTTTACAAGACTCACGTTAACAATATTGCAGCAGTACGCACACAATCGAAGCGCAGTAAGGATGGCTAGTGTAACTAGCAAGAATACCACGAAAGCAAGAAAAAAGAAGTACGCTATTAACTATTAACGTACCTGTCTCTTCCGAAACGAATGAGTACACATCGTCGTGTCGTGCTACCATCGTTCGGTCAGAGTCT
+
4;?B=B;66;;==>>=<;;><5655.544.4@?AAC=A<?CBA;:;=BA?B@AA@?=>=@0@?CBAAAAAAA@D;?:<6===);?7;8<?@9CCC@CCBCBBA;;89;@@;A??>?@@@BB@AACCBBCA@@@@@@C?CCAABBBB@C@BBB?@@BBAA@@=@BBAAA?AB=@?E?CC888+3731;8<<?=&<=8777@C@<=A<>8<<;:5:5<7??A<ABC@@@A>B=?AE>EBC=@@AAB@A@B>?>>>@A???BB:::B??;?BACC@?@=?EAAAA@??
@ATNG8:00350:01753
GATGGTAGCTCTGCTCTGACTCTCGTACTCATTCGTTTCGGAAGAGACAGGTACGTTAATAGTTAATAGCGTACTTCTTTTTCTTGCTTTCGTGGTATTCTTGCTAGTTACACTAGCCATCCTTACTGCGCTTCGATTGTGTGCGTACTGCTGCAATATTGTTAACGTGAGTCTTGTAAAACCTTCTTTTTACGTTTACTCTCGTGTTAAAAATCTGAATTCTTCTAGAGTTCCTGATCTTCTGGTGAGATATGCATGATGCTACCATCGTTCGGTCAGAGTCT
+
8:AE@GCCBBBCCCCCDABBCDEHCBBBBBBB@BCCF>CB@B?BCBCCCCABBBICAD@CCCC?C@CCHDAAAEC@BBBAA2BB?BBCC=BBCB?BBA>AA000AAAFFJCBBCFEE@CBB?@?ADDGCBBB@DCCC@CCC9::BCCCBAADDDE?BBB@BC?B?BCCDCCCCB6;:;;:.;>B>AA?A?,@@@@F>BBCCCBCAAA?BDCE2B@@CB?B?BD@DCCCC;;:;?BABBBC@AAB@CCFCCCBBCCB:::CBBEDE@BBBBB@CC@CBBBBC@@@
@ATNG8:00361:01757
GATGGTAGCGCGACGAGCGTAGACCCAGATGATCAGGAACTCTAGAAGAATTCAGATTTTTAACACGAGAGTAAACGTAAAAAGAAGGTTTTACAAGACTCACGTTAACAATATTGCAGCAGTACGCACACAATCGAAGCGCGGTAAGGATGGCTAGTGTAACTAGCAAGAATACCACGAAAGCAAGAAAAAGAAGTACGCTATAAACTATTAACGTACCTGTCTCTTCCGAACGAATGAGTACGCGTCCACTCTCGCCTACCATCGTTCGGTCAGAGTCT
+
55:<9?CCBBC@A@@ABBCCCCCBC>BCCDEBCBCC?B?BBDBBBC@CD<?<>??==???2??CCBAAC@AACD>A?9::99*:C>@;@@@9@FFBGDECCBCDC@C@BC@CCC?BABBCD@BBDDCCAABC@BBBB;::AAA???=A@ECC@ABBCCCBA>ACCCCC?BB?A>?9?@==?8???;99999(:@@C??@CA>=888-8>>=5;6;>BBBAECBBBAA=A?AA?BBB?BBCBBBBBBBCD?BBBBBBBC?BBD?BBBAA<AB@BCCBBBBAB
@ATNG8:00377:01730
GATGGTAGTAGTACACTAGTCATACCAGAAGATCAGGAACTTCGTAAGAAGAATTCAGATTTTTAACACGAGAGTAAACGTAAAAAAGAAGGTTTTACAAGACTCACGTTAACAATATTGCAGCAGTACGCACACAATCGAAGCGCAGTAAGGATGGCTAGTGTAACTAGCAAGAATACCACGAAAGCAAGAAAAAAGAAGTTACGCTATTTAACTATTAACGATACCCTGTCTCTTCCGAAAACGATGAGTACGAGAGAGCACACGTGTCTACCATCGTTCGGTCA
+
777<17;@>@>@<<<??BB=@;99?39958<@@@==8=+..(----(-83;;7<6;;;::=<<':3888444<:99808::99994#4;7<3;;;0;=>:>@@C@@@000-68838./)/:979;<A@AABAB@@@ACBBG?A@B@@@CC?C@CBC@BCGCCCCE@:;:ABB@EB?CCC>@@98843>>;=?@@A@'<?98739@@@A???7>:=>>>8<69877686(5555525.542222&222226222665556255575555//.632,2...9066)-./
@ATNG8:00380:01751
GATGGTAGCGCACACATAGATACAGTACTCATTCGTTTCGGAAGAGACAGGTACGTTAATAGTTAATAGCGTACTTCTTTTTCTTTGCTTTCGTGGTATTCTTGCTAGTTACACTAGCCATCCTTACTGCGCTTCGATTGTGTGCGTACTGCTGCAATATTGTTAACGTGAGTCTTGTAAACCTTCTTTTTACGTTTACTCTCGTGTTAAAAATCTGAATTCTTCTAGAGTTCCTGATCTTCTGGAGATATCATCAGCGAGCTACCATCGTTCGGTCAGAGTCT
+
44459>BBBB>@969;;;>>==@;AAAC>ACA=:55:1::5?7@=@@<66.59955.55::99.615:<;;;<=@*//777'/00(//;;.8;<>:><<8<B466;<@@?BBBBCBCCADCI?A?ABCCBBBH@CABA@CCCCC;<;B;;;@@@BB?BCB?AG=A6;:@:00<00*00::.925759555$4:455)54;;<=;99949999(555552929:29@>;;9?=A?CBBAAA49:;2:@@C@C:99CCCCCCCD;:0:=000=;<><@===??:99
@ATNG8:00380:01759
GATGGTAGTGCGTGAGAGAGAGACCCAGAAGATCAGGAACTCTAGAAGAATTCAGATTTTAACACGAGAGTAAACGTAAAAGAAGGTTTACAAGACTCACGTTAACAATATTGCAGCAGTACGCACACAATCGAAGCGCAGTAAGGATGTCTAGTGTAACTAGCAAGAATACCACGAAAGCAAGAAAAGAAGTACGCTATTAACTATTAACGTACCTGTCTCTTCCGAAACGAATGAGTACACACTCTCATATGACACTACCATCGTTCGGTCAGAGTCT
+
88AC?A@@ABAABBBB@A@CDCAAB3;BC@BCBC@@<@=BBBBCBC@BD@C?B?B:999-338;:BBAAA:99,9@?@@@3>?9?5;;7;CF@CCCCHGAAA?A?AB?ACD?CCB@??BBBABBCBBBD@D@@@=@??@A@@@?C@CBBBDDCBBA@@=@BBBBB?BA?BBB@B???>899:9=>=>2<@>@??AACCDC?C?BCCC?B@CBDBB?ABB@@@B?B<:;;099929AACCCBBBBBBBBBCCCABBBAA@@@<@??9;7;@=@BBABCC??
@ATNG8:00382:01754
GATGGTAGTGTCAGTGCGCGTCGTCCAGAAGATCAGGAACTCTAGAAGAATTCAGATTTTTAACACGAGAGTAAACGTAAAAAGAAGGTTTTACAAGACTCACGTTAACAATATTGCAGCAGTACGCACACAATCGAAGCGCAGTAAGGATGGCTAGTGTAACTAGCAAGAATACCACGAAAGCAAGAAAAAGAAGTACGCTATTAACTATTAACGTACCTGTCTCTTCCGAAACGAATGAGTACACATCGTCGTGTCGTGCTACCATCGTTCGGTCAGAGTCT
+
B@AA?B??@ABBB;;@C=BB<66;;7<BB@CC;;;B=@<@CC@@?A?A@=A=?????@@A2B?AABBBAA@=>>799:>>>?+BB?B=ABB;BBJ@CDEGCCC@@=@?BC@EBB@BB@@ACBBCCCCCCBBB?CCCC>BAAACCCB>@=B998:CBBBCCC?CABBBB?BB?BBB?BBBBB=@@@:@???@2@D@BAAABBA>>;>=BA@A:=5<<AA@=@BAAACD@C?ACC<CBB@BBBBBCBCBBBBBBCCCBBBBBAAAFD?BBBAB>@A=@BAABBBAA
@ATNG8:00383:01737
GATGGTAGCTCGCTGATGATATCTCCAGAAGATCAGGAACTCTAGAAGAATTCAGATTTTTAACACGAGAGTAAACGTAAAAAGAAGATTTTACAAGACTCACGTTAACAATATTGCAGCAGTACGCACACAATCGAAGCGCAGTAAAGGATGGCTAGTTGTAACTAGCAAGAATACCACGAAAGCAAGAAAAAAGAAGTACGCTATTAACTATTAACGTACCTGTCTCTTCCGAAACGAATGAGTACACATCGTCGTGTCGTGCTACCATCGTTCGGTCAGAGTCT
+
:::@265=>B566665=?556666<6;;;:;A:95<7<055;;<<@<<<0404///9999)/+/9688==777=38=99::;)4?6956==0<;A7?AA?IBA@@?@=AA=@@@?BBABECBBBBBBC>?59.55546@;:444444(57;99)/////)/::575549968=178828333=68776333377#3939;=<=::::7523689/6+//0<>;?@>>>00*0)///(/9939::::8;;;;:333<<::989:88?:929=??@=AA>@@>@??>>>
@ATNG8:00383:01764
GATGGTAGCTCTGCTCTGACTCTCGTACTCATTCGTTTCGGAAGAGACAGGTACGTTATTAGTTAATAGCGTACTTCTTTTTCTTGCTTTCGTGGTATTCTTGCTAGTTACACTAGCCATCCTTACTGCGCTTCGATTGTGTGCGTACTGCTGCAATATTGTTAACGTGAGTCTTGTAAAACCTTCTTTTTACGTTTACTCTCGTGTTAAAAATCTGAATTCTTCTAGAGTTCCTGATCTTCTGGTGAGATATGCATGATGCTACCATCGTTCGGTCAGAGTCT
+
8<;A7;?@@<;;555<<<;<ABBBA@;@>?>>:CCCC=??7??9;;BCBC966;;>7<:155:7;?CCCAABCCC@BBEDG5BB?CBBC;<000*0>>::@89:9@?<:;?BBB;;;=AAA6;5;B;;<@@@=@@;;6;CCABA@@@@@?:99@@:>;A?AB@D?B:;:@@@AB@@@@DD0=2:299999(:BBAC=B;;:BCA;:;4;9;9*9===B?B?BD@BAABB@@<@;@?>@@?<?@A>BC;;;CDCBBB@AABBCCBCACCCBG@CD?BBDBBBB@@
@ATNG8:00385:01742
GATGGTAGGACGAGCGTCTGAGAGGTACTCATTCGTTTCGGAAGAGACAGGTACGTTAATAGTTAATAGCGTACTTCTTTTTCTTGCTTTCGTGGTATTCTTGCTAGTTACTACTAGCCATCCTTACTGCGCTTCGATTGTGTGCGTACTGCTGCAATATTGTTAACGTGAGTCTTGTAAAACCTTCTTTTTACGTTTACTCTCGTGTTAAAATCTGAATTCTTCTAGAGTTCCTGATCTTCTGGATACACTCATGTGCACCTACATCGTTCGGTCAGAGTCT
+
55-/)//4.4449;444544<<44044499;;9>;;;244.4.4;;=<<<8<<::<.9.59=@=B=@@@?;;999;59999$9=49:::)5555.55;5::)////575;///////94955047<9995555.59?=;<AAA@B>=<>=77///0)///)/:)5.553338444384:9:&4.4.44444$4:444(4444::<4443999+95544.45:<.5699999494555<<=9>;:7:::::;<<<><;8:-.(--,,,-//)/72/55=>>>??
@ATNG8:00388:01734
GATGGTAGGTGCACATGAGTGTATCCAGAAGATCAGGATCTCTAGAAGAATTCAGATTTTTAACACGAGAGTAAACGTAAAAAGAAGGTTTTACAAGACTCACGTTAACAATATTGCAGCAGTACGCACACAATCGTAGCGCAGTAAGGATGGCTAGTGTAACTAGCAAGAATACCACGAAAAGCAAGAAAAAGAAGTACGCTATTAACTATTAACGTACCTGTCTCTTCCGAAACGAATGAGTACGAGAGTCAGAGCAGAGCTCCATCGTTCGGTCAGAGTCT
+
:;:>9<<C?BBAB@@@ACCCCGC;;;;EE@CCAA@B?B@@@BGECD@BB@B@DBBBCCCC2D@DCCCCCCHEDE>BBAABBB2BB@C>BAA8A@A=@;99AAAAB=?=?C?BAB?AABBBBBGBCCCBAB;;8;BCC;;;CCBDCC?C??::8;@@CFABAADBBBBC?AA>AA@;=>:9:9+::929@@@A2;;45225:AAAC=A=A???3818>AAB=AA;;;@A=A>BBB?BCB?AC@CCCBBBBBBAAABCBBBBCCCCC?ABBAC;?>9?999@@A??
@ATNG8:00388:01752
GATGGTAGTGATACAGATCAGACACCAGAAGATCAGGAACTCTAGAAGAATTCAGATTTTTAACACGAGAGTAAACGTAAAAAGAAGGTTTTACAAGACTCACGTTAACAATATTGCAGCAGTACGCACACAATCGAAGCGCAGTAAGGATGGCTAGTGTAACTAGCAAGAATACCACGAAAGCAAGAAAAAGAAGTACGCTATTAACTATTAACGTACCTGTCTCTTCCGAAACGAATGAGTACTGCGTCTCACTCTCGCCTACCATCGTTCGGTCAGAGTCT
+
<<<C:>>===@A<<====>@@666>6;;;7;<;;;A=B?:99CCBB?BA?C8========+<?BB?@@A@@>?=5:3:9444$44.4.444&5<<166CB@ABAB=@?BA>A;;44==<=>>?@ABCCAAAA=@@A@@CDBC<<;;5;=AAC=@@@@CBFD?BBBBBC@BC?AA@=>>;>=6373.38=BC1@@@C789???99292565=:?4:8B?@<@@@BBBC@C?@@@8@::6:?@@A@@99:@BBBCDBBAAA;:6:BB>AC??@>@C?ABC???A@@
@ATNG8:00388:01772
GATGGTAGCGCACACATAGATACAGTACTCATTCGTTTCGGAAGAGACAGGTACGTTAATAGTTAATAGCGTACTTCTTTTTCTTGCTTTCGTGGTATTCTTGCTAGTTACACTAGCCATCCTTACTGCGCTTCGATTGTGTGCGTACTGCTGCAATATTGTTAACGTGAGTCTTGTAAAACCTTCTTTTTACGTTTACTCTCGTGTTAAAAATCTGAATTCTTCTAGAGTTCCTGATCTTCTGGACAGAGTGTGCAGATACTACCATCGTTCGGTCAGAGTCT
+
>:;>7<B@AABCDCDAABGICBBBBBA;<=@A>BBAC=BB?B=@?ACCCCABB9;9?@=AABA7:6;BB===BAG;:::9:':@=AACA:A>9509:@99B69:ABCC@CDGGFCCCACCC?C@FCB@?A::4:@@@=@ACCCCCCCBCBCCECC@CDB?BB<@<??@@ABBCC@CBBBB:B>A4;;;;;*;;CCD?DDDAABBBBC<@@@@0@;;;DACACDABBBAA@C?B@BCCCCC@CBB@CCCCCCCCDCCCBBBCCBBB@BAAACBCD@CCCBBCB:;
@ATNG8:00390:01753
GATGGTAGTAGTAGAGCTCTACATAGTACTCATTCGTTTCGGAAGAGACAGGTACGTTAATAGTTAATAGCGTACTTCTTTTTCTTGCTTTTCGTGGTATTTCTTGCTAGTTACACTAGCCATCCTTACTGCGCTTCGATTGTGTGCGTACTGCTGCAATATTGTTAACGTGAGTCTTGTAAAACCTTCTTTTTACGTTTACTCTCGTGTTAAAAATCTTGAATTCTTCTAGAGTTCCTGATCTTCTGGGCAGACTCTGCACACGCCTACCATCGTTCGGTCAGAGTCT
+
??:50/999////////7:;>>>====>==ABA@A;;;0;?<B7;:BCCBB?AAA@@;?<??BA?B??>?BB?>8>68:999(39497655&2;;;/77//(/=6////:;3655555:>;>;;7;;???>>===:==@@<==>AA;:;>>>?@?6664////66384<<=@?===B8<===</:4:488888(8===>8?==<?>==<=9>>>=/=9818=8==@@<>>>?>>><B;??=9--*,,,9-9,,,,--338=@@@?@:><A9=:99:5::8>@=======
@ATNG8:00394:01759
GATGGTAGTGTCATATGAGAGTGTGTACTCATTCGTTTCGGAAGAGACAGGTACGTTAATAGTTAATAGCGTACTTCTTTTTCTTGCTTTCGTGGTATTCTTGCTAGTTACACTAGCCATCCTTACTGCGCTTCGATTGTGTGCGTACTGCTGCAATATTGTTAACGTGAGTCTTGTAAAACCTTCTTTTTACGTTTACTCTCGTGTTAAAAATCTGAATTCTTCTAGAGTTCCTGATCTTCTGGTATGACTAGTGTACTACTACCATCGTTCGGTCAGAGTCT
+
8::>=ADBAA@666;@?ACCCCCBBBCBCDDC@CCCD?BC@B?@@@BCAA?BDBFC@E@ED@@?AAGCCCCCCCB=@>>==,>>;?>CE>C>BB=BBC?CC@CCCCBB?BCCCCCBB?ACD?A@@CCC@BAC@CCCD@BCCCCBCCCBBBCCBBC@CBB@CC@C>@@@@@CCBC?BCCDD:C?A@;;;;;*;BBDC>CA@@AA@@AA=@AAA,ABBBC@C@GGACBBBBBB>A?CBABAA=ABB@CBBBCBBCCCCCBBBBBCCEB;:;CF@BB?CBBCCCBBB
@ATNG8:00397:01746
GATGGTAGACACGTGTGCTCTCTCGTACTCATTCGTTTCGGAAGAGACAGGTACGTTAATAGTTAATAGCGTACTTCTTTTTCTTGCTTTCGTGGTATTCTTGCTAGTTACACTAGCCATCCTTACTGCGCTTCGATTGTGTGCGTACTGCTGCAATATTGTTAACGTGAGTCTTGTAAATCCTTCTTTTTACGTTTACTCTCGTGTTAAAAATCTGAATTCTTCTAGAGTTCCTGATCTTCTGGAGATATCATCAGCGAGCTACCATCGTTCGGTCAGAGTCT
+
@@AA?BCCCCC?@BEBCBCCCCCCCCBBBCCDA@@@D>DD=B=BCCCBBB?A@@@?=?=AAAB?B>AABBBBBBB?BABBB2@@<@>>>:?BBC?C7749A299??>@:>@BBB@@@=>>=;><AAAA==?A<A@==.55;<>@AAA>==@;;:>;;;;<??;?;===>A@@@@=A@@@8=<8<:>=BAB/A?888299A==>><=<:>AAB/@;;;A=C<>>;>BA@>>><@<@@@@@>6::A<@@@A::;@AAAA?>?A=>>A=>>>@@<@@<AAAAA?;;:
@ATNG8:00361:01815
GATGGTAGTATATCGCGTCGCTATCCAGAAGATCAGGAACTCTAGAAGAATTCAGATTTTTAACACGAGAGTAAACGTAAAAAGAAGGTTTTACAAGACTCACGTTAACAATATTGCAGCAGTACGCACACAATCGAAGCGCAGTAAGGATGGCTAGTGTAACTAGCAAGAATACCACGAAAGCAAGAAAAAGAAGTACGCTATTAACTATTAACGTACCTGTCTCTTCCGAAACGAATGAGTACTGTATCTATGTGTGCGCTACCATCGTTCGGTCAGAGTCT
+
A<BC@CCCBBBBCCCDBBACCCCCD@CBB?BAAAAB<A<ACCBBBD@CC@C@A@A;;;;;*;?CCCCBACCCCD>??@@?@@,@A=A5;;;.;DDAECCCCCDDC?C@CB?BDD?BBBBCCCCCCDDDB@BB@CCA@<ACCCCCBB>B<AAA?BEDDDCCC?BCCCCC?BB?BBC@DDA@A:9:9<@@@AA2@B?B?>>CEB??;?8>>6615;>>BCC@CAAAABB@D?CCC>C@?>>BBBCBBBBBBBCAAABBBBB@@@AAA=AAA>>;>A<?@===AA??
@ATNG8:00365:01823
GATGGTAGCGAGCGAGTGTGTATACCAGAAGATCAGGAACTCTAGAAGAATTCAGATTTTTAACACGAGAGTAAACGTAAAAAGAAGGTTTTACAAGACTCACGTTAACAATATTGCAGCAGTACGCACACAATCGAAGCGCAGTAAGGATGGCTAGTGTAACTAGCAAGAATACCACGAAAGCAAGAAAAAGAAGTACGCTATTAACTATTAACGTACCTGTCTCTTCCGAAACGAATGAGTACAGAGAGTACGATATGTCTACCATCGTTCGGTCAGAGTCT
+
<>AA>BBBCBBBABBCCCCCCCA;;6;BB=@@AA?@5;544:<<<A>AB=A>AAABCCCC5DABBBCBBB>?@@=@BCBCCC0;;592::909AB:996BBCCBBAB@CD?BBB?BBBBBBCAACCEEBBBC@BBBB?A@BBCDBB?BACCB@BCCCBDCC?ABCDCC@BB@BBA>@@999+8<<8>ACCD3AB?BBCBBCBBA<><?AAC<:7:?BBB?BB@@@AA?B?BCC=C@@=@@@BCCBBBBBBBBBBBBBBBBB??@B@B>>>A=@@?ABABAAABB
@ATNG8:00368:01818
GATGGTAGCTCGCTGATGATATCTCCAGAAGATCAGGAACTCTAGAAGAATTCAGATTTTTAACACGAGAGTAAACGTAAAAAGAAGGTTTTACAAGACTCACGTTAACAATATTGCAGCAGTACGCACACAATCGAGGCGCAGTAAGGATGGCTAGTGTAACTAGCAAGAATACCACGAAAAGCAAGAAAAAGAAGTACGCTATTAACTATTAACGTACCTGTCTCTTCCGAAACGAATGAGTACACATCGTCGTGTCGTGCTACCATCGTTCGGTCAGAGTCT
+
AACD@BBCCCCCCBBBDDBBBCDCC@CCC?CBBBCC@C@CAB@CCC@BC>B?B@@=>>>>.=;AACBBBBBBBB>BBBDBBB5@@;@=A@@7ABB?BCECDDCBB?C@CC?BBC?CBCBCCCCBBBDDDDBB?CCC@@=@C@@@??=@@CED@BBBCABBA=BCCCBB>A@<@@@;?>:99:+:?>;?AAAA3??=?BBCCCF@A7;7;>==0718<AAA?BA@@@CB?B?BBD?CBB?BABBBBBBBBBBBBCBAA??????BBB?ABBBD?AA>BBDCBBB99
@ATNG8:00374:01812
GATGGTAGTACATGATAGACGACACCAGAAGATCAGGAACTCTAGAAGAATTCAGATTTTTAACACGAGAGTAAACGTAAAAAGAAGGTTTACAAGACTCACGTTAACGATATTGCAGCAGTACGCACACAATCGAAGCGCAGTAAGGATGGCTAGTGTAACTAGCAAGAATACCACGAAAGCAAGAAAAAGAAGTACGCTATTAACTATTAACGTACCTGTCTCTTCCGAAACGAATGAGTACAGAGAGTACGATATGTCTACCATCGTTCGGTCAGAGTCT
+
8<:A<BBCBBBDB;;:BABB;;;BB@CBB@CFCCBC?B>BDBCBBB?BA=@=??@AABBC2B?CCCBCCDCCCD9C@99999*;C=A5;;79CE9>BBABBDCC@C@BBAAAC?CCAAAABBAAAAAAAAB?CB@@<@BBBBC@;7@>???;<<>ABBBB?A===AA;>?:>>A9;:777.9<<8>@BBA/?@<@888>>>==:=<>==A0516AB@B?BAAABBB?C@BCE@D@@=@@@BCBBBBCC@@@ACBCBBBBB???C?CBBAA9?>;@@A?@@???
@ATNG8:00383:01801
GATGGTAGTGCGTGAGAGAGAGACCCAGAAGATCAGGAACTCTAGAAGAATTCAGATTTTTAACACGAGAGTAAACGTAAAAGAAGGTTTTACAAGACTCACGTAACAATATTGCAGCAGTACGCACACAATCGAAGCGCAGTAAAGGATGGCTAGTGTAACTAGCAAGAATACCACGAAAGCAAGAAAAGAAGTACGCTATTAACTATTAACGTACCTGTCTCTTCCGAAACGAATGAGTACACACTCTCATATGACACTACCATCGTTCGGTCAGAGTCT
+
444<9;;::::565<>>=BBBC@@A;95545555<:8=:<<<;;?@:994:49<ABBBBB1?8;>333::@;==3994444&4939.555&5996;>>ABAA00/3//)//55;;;>@>>BCCCFCBBB@=@@@@8000<<8<<<4A=>>;7;==>>>=A?AB=B=C<?>=>>=:=>000*00050000(-506/----.895;3775505398=>>2555;4444947==6<9838:<==========<???:8??AAA@@@?BA879@CB>ABBBBB@@?
@ATNG8:00391:01819
GATGGTAGCACGAGTCACTATATCCAGAAGATCAGGAACTCTAGAAGAATTCAGATTTTTAACACGAGAGTAAACGTAAAAAGAAGGTTTTACAAGACTCACGTTAACAATATTGCAGCAGTACGCACACAATCGAAGCCAGTAAGGATGGCTAGTGTAACTAGCAAGAATACCACGAAAGCAAGAAAAAGAAGTACGCTATTAACTATTAACGTACCTGTCTCTTCCGAAACGAATGAGTACTGCGTCTCACTCTCGCCTACCATCGTTCGGTCAGAGTCT
+
:59A8BBCCBCBBCCCCCCBCCCC@CCD@@??BBB@B?ABBBB??=?B@C@??@AACCD3A?BCCAAABBBCC>C@@ACDD3AB@B>A@@8BBA=@?<<AAAAA;A;;;7;>>5;;>>?@@??AADA===>8<<>C;AA;AAAA9>9>>=9=AA???<<8<AAAAA;@@:@AA:@@AAA7>>=9;;;99.9>9>@@@AA@@@:@:@>>>:>:>???A<AA@??>@9@=??>7?>>:?>@A::::9:?>??@@AAAAAAA;@@>:>@>>>:>>9>>>>AAA99
@ATNG8:00351:01878
GATGGTAGTCTCAGATAGTCTATAGTACTCATTCGTTCGGAAGAGACAGGTACGTTAATAGTTAATAGCGTACTTCTTTTTCTTGCTTTCGTGGTATTCTTGCTAGTTACACTAGCCATCCTTACTGCGCTTCGATTGTGTGCGTACTGCTGCAATTTTGTTTAACGTGAGTCTTGTAAAACCTTCTTTTTACGTTTACTCTCGTGTTAAAAATCTGAATTCTTCTAGAGTTCCTGATCTTCTGGGTCTCTCCTCACGCACTACCATCGTTCGGTCAGAGTCT
+
<<BB?BBCBABC@@ABCCEEDGDCCB@@<<=@8@AA=@@;@@BBCJDCCABBA;;4;29;@@?B@GBBBC;;;B?BBCCC5CC:;;DC=CB@@6;69;@B969BBBC@CCCCBBBC@BBC@C?BBACCBBC@BFCC@CBCBBBABBA;<<C;;:8>=>0999)4.48:::455:5:4444&46:588888'8899>=;?@@?@?A??<?CAC17787;6><A?9>??@@?@?B<>=66//+/9:;066?>::7::?>>A@=<::49979>399.56=>:5655
@ATNG8:00357:01831
GATGGTAGTGCGTGAGAGAGAACCCAGAAGATCAGGAACTCTAGAAGAATTCAGATTTTTAACACGAGAGTAAACGTAAAAAGAAGGTTTTACAAGACTCACGTTAACAATATTGCAGCAGTACGCACACAATCGAAGCGCAGTAAGGATGGCTAGTGTAACTAGCAAGAATACCACGAAAGCAAGAAAAAGAAGTACTCTATTAACTATTAACGTACCTGTCTCTTCCGAAACGAATGAGTACGAGAGAGCACACGTGTCTACCATCGTTCGGTCAGAGTCT
+
444:7<=BBBCDCBCBBBA:;5<B6;;6;>CEECA>A=ABBBBDB?BC:;8;CA@ACBB2A?@@@CCBBBBBD>CCCCCCC5CC?C5;;;.;AF?CDCCDCCCM?B?;;7;@@?CDCBCCCCCECCBBBBB?BBAA>;;;9B??@>B?BEE?BCCCCCCD@BBA@??ABB<A99599AAC<::9@BDDCC2@A:@00/699=A<A=@;:<=A5:8>:;7;AAAB>=7;7;DD:@==:>BB=>=A>>>@@@BA@@@?@?CAA@@@:==<<@:>><AAAAAAAAA
@ATNG8:00357:01879
GATGGTAGTGTGTCTCTGAGAGTAGTACTCATTCGTTTCGGAAGAGACAGGTACGTTAATAGTTAATAGCGTACTTCTTTTTCTTGCTTTCGTGGTATTCTTGCTAGTTACACTAGCCATCCTTACTGCGCTTCGATTGTGTGCGTACTGCTGCAATATTGTTAACGTGAGTCTTGTAAAACCTTCTTTTTACGTTTACTCTCGTGTTAAAATCTGAATTCTTCTAGAGTTCCTGATCTTCTGAGATACAATGATACTCTACCATCGTTCGGTCAGAGTCT
+
@:@C@CCCCCCCCCCCCCCABBBBBCCCDCBB>ACCF=AA?C?CCCBBBC@BBBBC@C@BCCD@D@CBCBAAACC@BBBBB1BF@BABF>BBCB@CCC@CC>AAACBB@CCCCCCCD@CCC?B@CCCBBCBB@CBBB@CCCCCCBCCDCBBBBBB@CBB?BG@B>BACECCBBE>A;;;;6;>B=;;;;;*;BBBF=AACCGCCCCB?BBB9BBBCCECBCC@CCDDBBB?B@DCCCAA>ABCDCCCCAA?@CCCDBBDDCC?A@AAFADD=B@CCBBB@@
@ATNG8:00358:01844
GATGGTAGTCTCAGATAGTCTGTAGTACCATTCGTTTCGGAAGAGACAGGTACGTTAATAGTTAATAGCGTACTTCTTTTTCTTGCTTTCGTGGTATTCTTGCTAGTTACTCTAGCCATCCTTACTGCGCTTCGATTGTGTGCGTACTGCTGCAATATTGTTAACGTGAGTCTTGTAAAACCTTCTTTTTACGTTTACTCTCGTGTTAAAAATCTGAATTCTTCTAGAGTTCCTGATCTTCTGGACGACGCGCACTTGACACTACCATCGTTCGGTCAGAGTCT
+
;;@@:@BCBCDDCCDDBCCECCCCCCBB>;:8;BBB>BC@D@BBBABAB?BCBCB@B@A??@@C9???BAAABC?CBCCC2AA>AAAA=ACAA=>@B?CB>@@ACBB<AA???BBB=???=A<>>>>>>@A<@A<=7=?>?A==<=<???676=8788<AA;><;;;BB;;;B:==???2?:=:>>CCC/??===6:;ACA>===>=BBBB/?????=B=>>:=?AAA@A<@:>>FA@@9?@B=A=::9:9666//,/;::=>>@<???>?:>>;>AA>>>>>>
@ATNG8:00358:01846
GATGGTAGTGTCAGTGCGCGTCGTCCAGAAGATCAGGAACTCTAGAAGAATTCAGATTTTTAACACGAGAGTAAACGTAAAAAGAAGGTTTTACAAGACTCACGTTAACAATATTGCAGCAGTACGCACACAATCGAAGCGCAGTAAGGATGGCTAGTGTAACTAGCAAGAATACCACGAAAGCAAGAAAAAGAAGTACGCTATTAACTATTAACGTACCTGTCTCTTCCGAAACGAATGAGTACGAGAGAGCACACGTGTCTACCATCGTTCGGTCAGAGTCT
+
55<>:>CBCA<A@@?;99>9666??8@<<<@@CBBC=@=@BCCCBC@CD@D?AAA@@@AA2B@BBBCAAAAAAD>CBBBBAA0AA>A=A@B9BBDADCCCCCB@@>@@CC@BAB=@@CBCCCCCCCCCCBCC?CAAA?BBBBBBAA?B@C@A?ABBCDCCB?CBBBBC@BB?@@@298888*:==9=@@@A2BD@B???B?A?><?<>CBB7;8<@DBFAC<;;BBB=@=@??9?CB?AACBAAABBAAABBDAAAAABBBB===;=;::@=@@9>0....--/
@ATNG8:00361:01877
GATGGTAGAGAGACTGTAGCGCACCCAGAAGATCAGGAACTCTAGAAGAATTCAGATTTTTAACACGAGAGTAAACGTAAAAAGAAGGTTTTACAAGACTCACGTTAACAATATTGCAGCAGTACGCACACAATCGAAGCGCAGTAAGGATGGCTAGTGTAACTAGCAAGAATACCACGAAAGCAAGAAAAAGAAGTACGCTATTAACTATTAACGTACCTGTCTCTTCCGAAACGAATGAGTACGTGTGCGACGTGTCTCCTACCATCGTTCGGTCAGAGTCT
+
955<7=DBBBCCCCBBCCEDFBABC?CCC@BBBCCC@C@BABBAAA?@?=@?B@@99999(9?BBBBBBBA998*9>;;;;;';@<D?BBB8@ACACCEABBA@@;@?BB?B;;6;@@@@@CCBBCC;;;CC?AA@@=@ADBBBBD?B@CBB@BCCCCCCB?BCCCBB@BB<@@A499@@@8@:939===?.?B????BB>>DD=B:>>@@7:6;>A@@<@BA;;:A>A?BCC>CCC>BA???BB?????BABA??;>>>>:>>>;?@@@B>BA?BBBBAAAB@
@ATNG8:00368:01836
GATGGTAGTGTCAGTGCGCGTCGTCCAGAAGATCAGGAACTCTAGAAGAATTCAGATTTTTAACACGAGAGTAAACGTAAAAAGAAGGTTTTACAGACTCACGTTAACAATATTGCAGCAGTACGCACACAATCGAAGCGCAGTAAGGATGGCTAGTGTAACTAGCAAGAATACCACGAAATCAAGAAAAAGAAGTACGCTATTAACTATTAACGTACCTGTCTCTTCCGAAACGAATGAGTACATAGATATACGTATAGCTACCATCGTTCGGTCAGAGTCT
+
C>CE?CBDAA@A<<<<9595666<=7<9>495955<494::<555>754045377<;=<<,<177;=;;<<;;;37799999(4929;@@B9BCCCCBAACCBB?B@CC@CDD?CABABCCCCCCCDBBBB@CA@A@BCBBBAAA<@<@;;7;CAAAABB?BCCBBB?AB????;?????8?DD=AA@??,9:2:>>;A?@?C=D8==AA<?;==BBB?BBAAAAA=A?DAC=AAA8:9?AABBBBBDDCAAABBA@@>>>==>==>>@F?BA?BBBBBBBBB
@ATNG8:00372:01843
GATGGTAGATACTCGCTGATACACCCAGAAGATCAGGAACTCTAGAAGAATTCAGATTTTTAACACGAGAGTAAACGTAAAAAGAAGGTTTACAAGACTCACGTTAACAATATTGCAGCAGTACGCACACAATCGAAGCGCATTAAGGATGGCTAGTGTAACTAGCAAGAATACCACGAAAGCAAGAAAAAAGAAGTACGCTATTAACTATTAACGTACCTGTCTCTTCCGAAACGAATGAGTACTGTATCTATGTGTGCGCTACCATCGTTCGGTCAGAGTCT
+
95@>:>CBBCCCE@AACCCCECCDD>ABB@CCCBBB>BABBC@@CC@BB>@=@?><<<<<,<<@CDDCCCBBBC=BBBCCCC5CC?C7;:8;BEABBCCCBDA@?@@CC?BBD>BACBBCBCCCGCCBCCE?BB@@<ABBBBC?C?B@CAA>ACCF???BADCCCBB?BB?BBB?BC???8=>>;989999%:>89A@ACBBAA795:AAA<?=?ABAB?BBBCCBA=A?ABD=B::8:AA???CBBBBBBBBBCCCCCBAABBC?BBBBB?BB?BCBBBBB>>
@ATNG8:00386:01871
GATGGTAGTACATGATAGACGACACCAGAAGATCAGGAACTCTAGAAGAATTCAGATTTTTAACACTAGAGTAAACGTAAAAAGAAGGTTTTACAAGACTCACGTTAACAATATTGCAGCAGTACGCACACAATCGAAGCGCAGTAAGGATGGCTAGTGTAACTAGCAAGAATACCACGAAAGCAAGAAAAAGAAGTACGCTATTAACTATTAACGTACCTGTCTCTTCCGAAACGAATGAGTACGTGTGCGACGTGTCTCCTACCATCGTTCGGTCAGAGTCT
+
CBBB?BDBBBCCBBBCBCBCBBCCC@BBBAFCFCCC@CACCCBBBDABA?A?CBCBBCBB5B@ECCCCCCBBBC>CB@@@@@0@C=D4;::-<CC?CABACCCBB@B@BC@CBB?BCCCCBBACAAADBBBC@CCAA>@A@?AB??>AAFCC?CCCCCBBB?BBBBAA@CC@BBB<??===8@><9<@@@@2AC@DBAAABBDC5869ACA7978ACCDADBBBBCB>B?BCC<B9;8;CCCBBBAAABBBBBBBBBBAAA@BBB?BBBCC@BC?BECCCCBBA
@ATNG8:00387:01838
GATGGTAGGCGTGTGAGAGTCTGCCCAGAAGATCAGGAACTCTAGATGAATTCAGATTTTTAACACGAGAGTAAACGTAAAAAAGAAGGTTTTACAAGACTCACGTTAACAATATTGCAGCAGTACGCACACAATCGAAGCGCAGTAAGGATGGCTAGTGTAACTAGCAAGAATTCCACGAAAGCAAGAAAAAGAAGTACGCTATTAACTATTAACGTACCTGTCTCTTCCGAAACGAATGAGTACGAATGAGATCTCGTGTGCTACCATCGTTCGGTCAGAGTCT
+
>;AC@GCCABB;;6BBCCB@@@BBB>CBC=9;;@;;5;5;;AAB@@@DB=@=?@?:;;;;):=?@A?@?AACCC9?@999999%::595:990900)/;69;=<55.5+2:3958068755???AAAAA>>>>;>@??;?:;;<<==;><@@B?AABB???B@;;:ACD?BB?A<?<?BBDD>??:4::<<<+;;;@>>>==;;:18188884;5;==>A6;;>;;;A9>198<4=;717<:///:/808<<=:::;888<888;;><A>BCB?AA<????BAA??
@ATNG8:00390:01877
GATGGTAGTGTCATATGAGAGTGTGTACTCATTCGTTTCGGAAGAGACAGGTACGTTAATAGTTAATAGCGTACTTCTTTTTCTTGTCTTTCGTGGTATTCTTGCTAGTTACACTAGCCATCCTTACTGCGCTTCGATTGTGTGCGTACTGCTGCAATATTGTTAACGTGAGTCTTGTAAAACCTTCTTTTTACGTTTACTCTCGTGTTAAAAATCTGAATTCTTCTAGAGTTCCTGATCTTCTGGACAGAGTGTGCAGATACTACCATCGTTCGGTCAGAGTCT
+
55A@8=B=;;;;;;;ABBGEA>>@>555545<9<;<>6;;7:055;;;=A4666669=:?C@@=B?;;9B===<>44////$/>4///;;5;;==9===9<<8;?>@@A@CCFFAAAC?BBB?BACCBB@@AA=ABCD=@@BBBCAAAAA@BA@BB?;;;=AB@D@CBCBBABAA5;;;:;-:9?>;;;;;);@AAA::;BCAA@;::@CDEG1@AA@@?C@CC@CCCCJCC@E@CBBBCC@BBC@CCA@AAABCHHI<;;BBBBB@BBBCC@BBACGCCCDBBA
@ATNG8:00392:01848
GATGGTAGCTCTGCTCTGACTCTCGTACTCATTCGTTTCGGAAGAGACAGGTACGTTTAATAGTTAATAGCGTAACTTCTTTTTCTTTGCTTTCGTGGTATTTCTTGCTAGTTACACTAGCCATCCTTACTGCGCTTCGATTGTGTGCGTACTGCTGCAATATTGTTAACGTGAGTCTTGTAAAACCTTCTTTTTACGTTTACTCTCGTGTTAAAAATCTGAATTCTTCTAGAGTTCCTGATCTTCTGGTGTCTGATCTGTATCACTACCATCGTTCGGTCAGAGTCT
+
:;:@=BAB996BBABBB@@>000>>?>>=;9:.5<>>5>><@;>?;;599499;555)525954.57999;555.5;799999(9;=4;;;?6::99.55//)/9)////9<7;;;>666>8<<@?B>BCBBBBCB=@@AA=CCBBBA;;;;;;BBCCF@;<;@BB?C=AAA:;::9A>@9;;;.9;@259999$95::<4>995555555.5555$55459497<@69::::9A<A<ADC@?@>@@B?CB<<;A@A@BAACCBBDCBB=@?;;;7;;>AAAA@@???
@ATNG8:00392:01870
GATGGTAGTAGTACACTAGTCATACCAGAAGATCAGGAACTCTAGAAGAATTCAGATTTTTAACACGAGAGTAAACGTAAAAAGAAGGTTTTACAAGACTCACGTTAACAATATTGCAGCAGTACGCACACAATCGAAGCGCAGTAAGGATGGCTAGTGTAACTAGCAAGAATACCACGAAAGCAAGAAAAAGAAGTACGCTATTAACTATTAACGTACCTGTCTCTTCCGAAACGAATGAGTACGAGAGAGCACACGTGTCTACCATCGTTCGGTCAGAGTCT
+
<@AB?ABA@@@AA@BBBBB@C;;9;=BAB?BC@@BB>B=BCBBB@A=@@;?=@@;<9DDE1C>ABACCDDDBBB<??@BBBB5BDAE@DCC<CDCDDCCBBCB;;7;=@B?BBB?BBC@BCBCFMCBBBBCC@BBAA>::;ABBBC?C@B@@>@BCBCCBB@DCC???=?B?AAB=??AAA59:99=>>@A2@B?B9:8BCBCA<B=C???<B<A>ABC@DCCCBBA=@=AAA<CEF@BBBBCCCCCCBB898AAA@BBBAA>@@<@A>>A?AB=AABABBBBB
@ATNG8:00394:01872
GATGGTAGCACGAGTCACTCATATCCAGAAGATCAGGAACTCTAGAAGAATTCAGATTTTTTAACACGAGAGTAAACGTAAAAAAGAAAGGGTTTTTACAAAGACTCACGTTAACAATATTGCAGCAGTACGCACACAATCGAAAGCGCAGTAAGGATGGCTAGTGTAAACTAGCAAGAATCCACGAAACAAGAAAAAAGAAGTACGCTATTTAACTATTAACGTACCCTGTCTCTTCCGAAAACGAATGAGTACGTGTGCCGACGTGTCTCCTATCGTCGGTCAGAGTCT
+
--5:5:000:545<=;;;<<@4555.54925599//)/)///::::4;:59377///////#/5889;9933333(33499999$444)55)5>>>(=665)59555==55255:<:?>B;>:?:@>@CAABECBBBC>A@;;;0;;;;@A@A=@=?A@296<<44477(773//0)//(/606988858=7<=====&<<7=444;85556'2+255:,2,27:99;)4444://)-(-888)5--(-//88=;<88888.3399<755555:955----(-7/73=977
@ATNG8:00396:01833
GATGGTAGAGAGAGCTCTCTCATCGTACTCATTCGTTTCGGAAGAGACAGGTACGTTAATAGTTAATAGCGTACTTCTTTTTCTTGCTTTCGTGGTATTCTTGCTAGTTACACTAGCCATCCTTACTGCGCTTCGATTGTGTGCGTACTGCTGCAATATTGTTAACGTGAGTCTTGTAAAACCTTTCTTTTTACGTTTACTCTCGTGTTAAAAATCTTGAATTCTTCTAGAGTTCCTGATCTTCTGGTGAGATATCATGATGCTACCAATCGTTCGGTCAGAGTCT
+
;;:@=?CCGCCCBCC:66<9999999;;<<@C>F;:;05<49454499=@4:5=??7;:A;<@6:64:;ACB@AA;99777$3849333(3933-4<;6:;+00////5:888<>;A8<<A7:5:A=99;;;;>BBC7;;?ABBB?????>==<<0//65//*/7;;>888?==8=<AAA/@188*89999+69777+----7;8=9;/5778(59919C:?:?@;@?AB989<@=@@@A>>4::>::::;;;///=66;;;69;<)/)/66947707-//=;;;@
@ATNG8:00359:01905
GATGGTAGCATCATGCATATCTCACCAGAAGATCAGGAACTCTAGAAGAATTCAGATTTTTAACACGAGAGTAAACGTAAAAAGAAGGTTTTACAAGACTCACGTTAACAATATTGCAGCAGTACGCACACAATCGAAGCGCAGTAAGGATGCTAGTGTAACTAGCAAGAATACCACGAAAGCAAGAAAAAGAAGTACGCTATTAACTATTAACGTACCTGTCTCTTCCGAAACGAAATGAGTACCTCTCAGACGCTCGTCCTACCATCGTTCGGTCAGAGTCT
+
A:@@?B@@@BBBBBGDCCCCCCCDD?CCC?CCCAAB>@=@@@?ABB?BF@B?BBBBBCCD1B?CBBBBBBCCCC>CBBBBBB5BC@D@DDD;BBB@AAACCCCAA?@?CC?BBA?@BBBBCBBBCCCDCBBB@C@@@?B:::CBBB?B@B;;;@AAAABC@CCBCCC?DD?B>?;?D::9,9=<8<>@@A2AB?B???AB=?@:=8==891918>CCGAEBA@@AA6;9:BA9A:::59?AABBB?BBCCCDBBAABBCBC=A;;5;888A?BB@BBBCCBDBB
@ATNG8:00365:01917
GATGGTAGCACACGAGATCTCATCGTACTCATTCGTTTCGGAAGAGACAGGTACGTTAATAGTTAATAGCGTACTTCTTTTTCTTTGCTTTCGTGGTATTCTTGCTAGTTACACTAGCCATCCTTACTGCGCTTCGATTGTGTGCGTACTGCTGCAATATTGTTTAACGTGAGTCTTGTAAAACCTTCTTTTTACGTTTACTCTCGTGTTAAAAATCTGAATTCTTCTAGAGTTCCTGATCTTCTGGTGTCTCTATCATGTACTACCATCGTTCGGTCAGAGTCT
+
CBCC@CCCCCCCBBBCCCDCCCCCCDCCDDA@?ABBE>IC?C?CCCCBBB?CCCCC?C?BBDC?B?BAABBBCA?<77878$973(3AAA<@ABC?AAA<@@<@?@BBB?BBBBCBCC>CAA;?;?>===?=>:>>@A7;;?;;;=B@@@AA>?=A=?@?<AAA:A<@@@@AAAAA<@@@BB;B;?;?@AAA/CA89809<<678A<;<5::;;.;AAAE<A=@@<?@?A:;:<@:==AAAA:AAD=666@???@AAA<<;A<=>@9>>?>@9987:=>A>>=>;
@ATNG8:00371:01900
GATGGTAGGACGAGCGTCTGAGAGGTACTCATTCGTTTCGGAAGAGACAGGTACGTTTAATAGTTAATAGCGTAACTTCTTTTTCTTTGCTTTCGTGGTATTCTTGCTAGTTACACTAGCCATCCTTACTGCGCTTCGATTGTGTGCGTACTGCTGCAATATTGTTAACGTGAGTCTTGTAAAACCTTCTTTTACGTTTACTCTCGTGTTAAAAATCTGAATTCTTCTAGAGTTCCTGATCTTCTGGGTGCGCTACAGTCTCTCTACCATCGTTCGGTCAGAGTCT
+
;5;>5:=B8?@:4489:56CBCCC@BBAACBB?BCCE=AC?C@CCCBBDD@;;;;;;,;=AABB<B@BB@BC;<7;C;@>>==,9990999=065<>8=00+/;:9=A@@C=ABBCECBB?AAB>B>BCB;<;CB=A@CB?CIDBB;;;;ABBCFDEDACBD@BA>A=@@DDCDD@A=A;;;;.99=<99:9*5:<<=6B996<;9555.5555$59999694>D:9;:;;9C@C@BBBBBB>A;;:7:DABBCAAACCCBBBBDEEABB@AA>BC7<;CBBDH=;
@ATNG8:00375:01897
GATGGTAGCGCGACGAGCGTAGACCCAGAAGATCAGGAACTCTAGTAGAATTCAGATTTTTAACACGAGAGTAAACGTAAAAAGAAGGTTTTACAAGACTCACGTTAACAATATTGCAGCAGTACGCACACAATCGAAGCGCAGTAAGGATGGCTAGTGTAACTAGCAAGAATACCACGAAAGCAAGAAAAAGAAGTACGCTATTAACTATTAACGTACCTGTCTCTTCCGAAACGAATGAGTACTATGTAGAGCTCTATACTAATCGTTCGGTCAGAGTCT
+
:66>:@BBBCC;;;CC;;<CBBAAB=BCC@DEECAA>@=@@BCCCCBAB?C?A@ABCEEE5B?ABBBBCCHCCC>CCCCCDC5CD@C?BBB8B@B@CCCCCBA::6;@AA?BBB?CBCCCDCCCBBBCCBBB@DC@?>ABACCCBB?C@BAB?BCCCBBCD@DCBBBB?BB?BBB=@@999*:==:?BCCC3BB?B@@@CCA?>=C<AAAA<@<@ACCB?BAB@@@@:@:?AA<@??<?BBCCBBBBBBBBBBBBB??;=>?>A=>>=D@AA?BDCCCBBBB
@ATNG8:00380:01898
GATGGTAGCTCGCTGATGATATCTCCAGAAGATCAGGATCTCTAGAAGAATTCAGATTTTTAACACGAGAGTAAACGTAAAAAGAAGGTTTTACAAGACTCACGTTAACAATATTGCAGCAGTACGCACACAATCGAAGCGCAGTAAGGATGGCTAGTGTAACTAGCAAGAATACCACGAAAAGCAAGAAAAAGAAGTACGCTATTAACTATTAACGTACCTGTCTCTTCCGAAACGAATGAGTACACACTCTCATATGACACTACCATCGTTCGGTCAGAGTCT
+
<;AC?99655@>A@@@@@@B@B::95?;96;>=>BB?C;9:BAC@B?@@<@7::BBCCCC1=8<<=>:9;9//0)///7777'796<8=??1<;@?C966@<<<><@<??:;;<;@><;@9995>>=@B99615;?=8A??@BA@A?C?A@D@BABBB@@@>AAA:::<@B9<<94//////&///(33333$3839:::==BBB><3::;84:878;CD@CBBAA@A=A7:;B<@>A=?==@?==<;<<?>:9==;;>>??@@@A;@:88?8<<7;585=>;;:
@ATNG8:00388:01915
GATGGTAGCAGACGTGACAGAGCGCCAGAAGATCAGGAACTCTAAGAAGAATTCAGATTTTTAACACGAGAGTAAACGTAAAAAAGAAGGTTTTACAAGACTCACGTTTAACAATATTGCAGCAGTACGCACACAATCGAAGCGCAGTAAGGATGGCTAGTGTAACTAGCAAGAATACCACGAAAAGCAAGAAAAAAGAAGTTACGCTATTAACTATTAACGTACCTGTCTCTTCCGAAACGAATGAGTACGTGTGCGACGTGTCTCCTACCACTCGTTCGGTCAGAGTCTT
+
C@AD?BBBBBBB;;5@??ACCB@AA9;;C?CCCBBA?A?<<<00+0>:>?:@:@@<==HDD2A5::89@>?A999,33944444#4;6;.55506>>;>@?B<;;:;;/;>@C>A;;59?@@BCBCBB;;;B@@@=@A@@=@AACCCCC@D=A;<7;BBABC@@=?@@A??=?A@CDD=?;0///&///(/==>>?&=9337.7?==A9>9>6<8884:<::@AE?C@@:;:A?A<??A9A:8300=/0/;:0/////6866444;;5555222222717=;??@>>>@893
@ATNG8:00395:01906
GATGGTAGCATCATGCATATCTCACCAGAAGATCAGGAACTCTAGAAGAATTCAGATTTTTAACACGAGAGTAAACGTAAAAAGAAGGTTTTACAAGACTCACGTTAATAATATTGCAGCAGTACGCACACAATCGAAGCGCAGTAAGGATGGCTAGTGTAACTAGCAAGAATACCACGAAGCAAGAAAAAGAAGTACGCTATTAACTATTAACGTACCTGTCTCTTCCGAAACGATGAGTACTGCGTCTCACTCTCGCCTACCATCGTTCGGTCAGAGTCT
+
////)/:::AA;9;966BBCBBBBB?AA@=>?>A@A?C8<;::99:689495::833333$33833399>:737.3349999'9;5:.444&59;4:@?>666AA==;00*0//)//7:;:566;<;;<55/)////39////55:39695504<;<666>9>>BBB@788498;1;<=</333288===+::6333343:=A9>9>:>>281779592999>A@?=?<@@C=BB885?<?>>@>>0000/99<<<<@@:@99.4933<=9:49A?==>984
@ATNG8:00397:01919
GATGGTAGCACACGAGATCTCATCGTACTCATTCGTTTCGGAAGAGACAGGTACGTTAATAGTTAATAGCGTACTTCTTTTTTCTTGCTTTCGTGGTATTCTTGCTAGTTTACACTAGCCATCCTTACTGCGCTTCGATTGTTTGCGTACTGCTGCAATATTGTTAACGTGAGTCTTGTAAAACCTTCTTTTTACGTTTAACTCTCGTGTTAAAAATCTGAATTCTTCTAGAGTTCCTGATCTTCTGGGTGCGCTACAGTCTCTCTACCATCGTTCGGTCAGAGTCT
+
:5AA7<;;4><955<=BBBCFCCBA@;99<AB@CCCC>CC>B?;;;CC;;8;BA@A>A7<:>:7;@CCBBBAA?A;:99:9:%3739999(3<??=AAA9??=???DFDE>BBB>>>AA>AAD=C=AA@@@=>>=?;;99877)8<888=AAB@;;;*0/0*0=5717;;::2528055;;A.=/7.55556'6:;==4=-/////8658/6666'579:>:?::;7:AA???@:>:=AA@@?:=///)///77=?AAABB????===97///<7<=7<<@?;<;//
@ATNG8:00407:01305
GATGGTAGCATCATGCATATCTCACCAGAAGATCAGGAACTCTAGAAGAATTCAGATTTTTAACACGAGAGTAAACGTAAAAAGAAGGTTTTACAAGACTCACGTTAACAATATTGCAGCAGTACGCACACAATCGAAGCGCAGTAAGGATGGCTAGTGTAACTAGCAAGAATACCACGAAAGCAAGAAAAAGAAGTACGCTATTAACTATTAACGTACCTGTCTCTTCCGAAACGAATGAGTACTATGTAGAGCTCTATACTACCATCGTTCGGTCAGAGTCT
+
;>BB?BBBCCCCCBBABACCCCCCC@CDD?CBBBBB?B@CCCBBBB>BB>B@A@A@ABAB3B?CCCCAAAAAAB;BBCCCCC1BB?D?CCC9CCD@BBBCBBC::9;?BC@DCC?ABBBCBBBCCCEECCCD?BBCC?BACCBBAA?BAD@@>@CCEBBBC?BBBBBB>BB?BBB>AA@@A:@@>999898(:@=ABAAFCDA@<><>?@B:>:=@CCD@BBBB@AA<@=?CC>BAB@BBBBBBBBBBCBBBBABBBB??@@AAA<AAAAA<?><@A=>>@???
@ATNG8:00414:01286
GATGGTAGGACGAGCGTCTGAGAGGTACTCGATTCGTTTCGGAAGAGACAGGTACGTTAATAGTTAATAGCGTACTTCTTTTTCTTGCTTTCGTGGTATTCTTGCTAGTTACACTAGCCATCCTTACTGTGCTTCGATTGTGTGCGTACTGCTGCAATATTGTTAACGTGAGTCTTGTAAAACCTTCTTTTTACGTTTACTCTCGTGTTAAAAATCTGAATTCTTCTAGAGTTCCTGATCTTCTGGTGAGATATGCATGATGCTACCATCGTTCGGTCAGAGTCT
+
4488.55:2889///99<<<<=A?>=@>>0//949444)493949;<<>>@<>CDAA?@@EBBA@C@CCCCBBBBC??@@@@1@B?CCBB=BCCC>ABC@CC;;:ACBB?BBCCBBCCADCC@B@CCCBC@@@>BECC@CBBBBBBDFCBBBB;:;?CBB@BB@B@DCCBCDECB>@;:;:.:>B>BBBBC3BBBBB=A@CCCCDBA@<@@AA0ABACC@B@BD@CCCDDBB>C?CCCCDD?BBB@BCCBBCCBCCCBACAA?AAA=BBBDD@@@?@CBBBCBCB
@ATNG8:00426:01314
GATGGTGTGATACAGATCAGACACCAGAAGATCAGGAACTCTAAGAAGAATTCAGATTTTTAACACGAAGAGTAAACGTAAAAAGAAGGTTTTACAAGACTCACGTTAACAATATTGCAGCAGTACGCACACAATCGAAGCGCAGTAAGGATGGCTAGTGTAACTAGCAAGAATACCACGAAAGCAAGAAAAAAGAAGTTACGCTATTAACTATTAACGTACCTGTCTCTTCCGAAACGAATGAGTACAGAGAGTACGATATGTCTACCATCGTTCGGTCAGAGTCT
+
@;=>9<A;5555;9==>;<<@>B>9555.544444.4388433-3949:7;7::933777$3,3;8/0*/6667;5;======)5626:>@@2>??9=66666>99468<<9<:9254889;:95955555555;;<=9;?B>BBBB?B@@@@=A@ABB999?:98B??9@=><>86:9887.733,333333#3937848:::B9A:@4<7;77=98:ABB=AAA??>>:<7:==8===6;;;799@@@@@A@@BBA?A@A@?>>;;889966.253883//;///
@ATNG8:00434:01324
GATGGTAGCTCACGTACGTCACACGTACTCATTCGTTTCGGAAGAGACAGGTACGTTAATAGTTAATAGCGTACTTCTTTTTCTTGCTTTCGTGGTATTCTTGCTAGTTACACTAGCCATCCTTACTGCGCTTCGATTGTGTGCGTACTGCTGCAATATTGTTAACGTGAGTCTTGTAAAACCTTCTTTTTACGTTTACTCTCGTGTTAAAATCTGAATTCTTCTAGAGTTCCTGTATCTTCTGGGTGTATCAGCGAGTATCATCGTTCGGTCAGAGTCT
+
5<<<=B?;:<=A>;;<<==<<@;;;==BB999<CCHD>CB@C=::9BBCB?CBBBB?B>AABD>A?;::A?@?@?====?<,<?;@@@@:@C??=?@@;9949>>>993339=;<=B>===-/+/<;88666-6:66.5777555799<=>9798/655-5:-5-578662526288888+<9>7;<CDC/>=89>0556///89:=0888)68::<19175.555/..7,2-3///988/769916-----36677875:895859:<96=6---3337
@ATNG8:00442:01285
GATGGTAGATATATGCACGCTCTACCAGAAGATCAGGAACTCTAGAAGAATTCAGATTTTTAACACGAGAGTAAACGTAAAAAGAAGGTTTTACAAGACTCACGTTAACAATATTGCAGCAGTATGCACACAATCGAAGCGCAGTAAGGATGGCTAGTGTAACTAGCAAGAATACCACGAAAGCAAGAAAAAAGAAGTACGCTATTAACTATTAACGTACCTGTCTCTTCCGAAACGAATGAGTACACATCGTCGTGTCGTGCTACCATCGTTCGGTCAGAGTCT
+
;<;945:;==:@>>;;;;;;=@>CE;===:>@D;;;;>7@@BBABB?BB?CADAA999:9$99AB>@@BBBBCC=::;9999':@=@4:::&5@D2::BABBCDCADACD@BBC@BBBBBBBBCCCCBBBBB=B9:9>BABBBBBB>CDDDEABBBDDDBB?BBBDCC@@@>ABC=@@:::28??;:9:9::%:@;@???ABBAA=A<??@?1818>AAA>ACBBBCC@C@CCB>BCC@BBBBAAABBBBBBBCCBBAAA???AAB@CBBBC?BB?BBBAAAA::
@ATNG8:00444:01326
GATGGTAGGACGAGCGTCTGAGAGGTACTCATTCGTTTCGGAAGAGACAGGTACGTTAATAGTTAATAGCGTACTTCTTTTTCTTGCTTTCGTGGTATTCTTGCTAGTTACACTAGCCATCCTTACTGCGCTTCGATTGTGTGCGTACTGCTGCAATATTGTTAACGTGAGTCTTGTAAAACCTTCTTTTTACGTTTACTCTCGTGTTAAAAATCTGAATTCTTCTAGAGTTCCTGATCTTCTGGCGCGTATGTATGTCGCCTACCATCGTTCGGTCAGAGTCT
+
54::3:@?<@;;5@;<;<<A=CBB?BCCBCCC?E;;;0;@:@<@CCABCB?BAC;<5;7:CBB@C@DDHCDCBBB=::9::*;;5;BCC=@@;;:;@D@BB<;=CBCGAECCCCCCCACBB>A?BAAACCCC?CCCC@CABACCBBBCCCBBBCC>ABA=@B6;6;@AA;;;@A7;;ABA.;5;=?AABB1@@CCI?CBBBEDBAABBDCDC5C;;;A=A=A@=;;;AAAC@E@EBABBG@AAC>;<;<<C<;;BB;;:@C=@A@@CA::;>AA6;:A@A@::;
@ATNG8:00447:01315
GATGGTAGACATATCGTACTCTCTGTACTCATTCGTTTCGGAAGAGACAGGTACGTTAATAGTTAATAGCGTACTTCTTTTTCTTGCTTTCGTGGTATTCTTGCTAGTTACACTAGCCATCCTTACTGCGCTTCGATTGTGTGCGTACTGCTGCAATATTGTTAACGTGAGTCTTGTAAAACCTTCTTTTTACGTTTACTCTCGTGTTAAAAATCTGAATTCTTCTAGATTTCCTGATCTTCTGGGTGCGCTACAGTCTCTCTACCATCGTTCGGTCAGAGTCT
+
@ACC@CBBBDDCBBCCBDDBC@@BCCCCCCBB?BCCE=BB?B?BBBCCCC?BB@@@?A?BAAA?A>AAAACCC@@<AACAB1@@<=5//(/00/5>==:?B?ABBCB@<@?AAAAAA;A==7>:>>?>=?=A;AA==7@@@@><><ABA>?>>>A<??>;AA;A=@@===AAAA;?;;;;29:>7:;<<;.:=777079;<<<A<<<9<>>>/@AAAC=D<><:>>><555.5*//88==5@???8;9///<====A@@>>?AAA=AAA>>9<<8<>>=BA;;;
@ATNG8:00448:01288
GATGTAGAGAGACTGTAGCGCACCCAGAAGATCAGGAACTCTAGAAGAATTCAGATTTTTAACACGAGAGTAAACGTAAAAAGAAGGTTTTACAAGACTCACGTTAACAATATTGCAGCAGTACGCACACAATCGAAGCGCAGTAAGGATGGCTAGTGTAACTAGCAAGAATACCACGAAAGCAAGAAAAAGAAGTACGCTATTAACTATTAACGTACCTGTCTCTTCCGAAACGAATGAGTACGATGAGATCTCGTGTGCTACCATCGTTCGGTCAGAGTCT
+
?@BDCCCCCBBBCCBBBCCCEDDD>BBB?CCCCBB@B?BCCBBBC@BB?B@BBBBBCCC3A?BAB?@ABBBBB9>>9;;;;*;A>C5;;;.;BDAFCBBCGDBC@B@CC@BBD>AAAABDCBCEEDB@BBD?CBCB?@ABCCCBB>B@CCC@CCCCCBCB>BBCCBA?BB>A@A?BBCCD>???<@@@@@2AA?CAAAA==AA<A<AA@@<@<@ACDD?BBBBBBB>B@BBC>CBB?BBBBBBBCCCCCABBBBB???:;;;BB=CBB@@<@@<@@=>=>AAA
@ATNG8:00406:01333
GATGGTAGATACTCGCTGATACACCCAGAAGATCAGGAACTCTAGAAGAATTCAGATTTTTAACACGAGAGTAAACGTAAAAAGAAGGTTTTACAAGACTCACGTTAACAATATTGCAGCAGTACGCACACAATCGAAGCGCAGTAAGGATGGCTAGTGTTACTAGCAAGAATACCACGAAAGCAAGAAAAAAGAAGTACGCTATTAACTATTAACGTACCTGTCTCTTCCGAAACGAATGAGTACTGTATCTATGTGTGCGCTACCATCGTTCGGTCAGAGTCT
+
5:@A7;;@BABBA:66BJDEBB;;;6;BC?@;:9;;297@:::;;B9A=AD@AA@99999(9;>?@997??::A9;;44444$4?;B;DDD7CCC@CBBABBCCC@B@CC@C;<:;BBBBDCCCBBBBBBBB>BB<<7:BB<<<00-0;@>@=@C;9;A@?@ABBAAA>A@=>?86;;>>96733,737798%9>>ACCCCAA==5;69;?A;><>>BBB?BD<;;ED?B?BCA=B::6:@AA@AAAA???B???BCAAACCBBA>:>@@AA;;;6;==>??;;;
@ATNG8:00407:01353
GATGGTAGTATATCGCGTCGCTATCCAGAAGATCAGGAACTCTAGAAGAATTCAGATTTTTAACACGAGAGTAAACGTAAAAAGAAGGTTTTACAAGACTCACGTTAACAATATTGCAGCAGTACGCACACAATCGAAGCGCAGTAAGGATGGCTAGTGTAACTAGCAAGAATACCACGAAAGCAAGAAAAAAGAAGTACGCTATTAACTATTAACGTACCTGTCTCTTCCGAAACGAATAGTACACATCGTCGTGTCGTGCTACCATCGTTCGGTCAGAGTCT
+
BCC=9B>@;544/////////79<<:==B?BB=BBB?C?99:BBAA9908<600/;;;;;+;6;=<>555;:::/4455@@@+>=7;.555&5<<6<@@969?@A@C@BB=@;;8:@CCBAACCCCCCB;;;?BBAA?;;9:>:=B9?;>@@;995556>>:>CB@=@:00*///)///881///(/99::;%--*////:7>?=;C8<;==9=6;<<<<6000<<<:3834::19;;4:88<<=<=<<<?>>>777=7788=9858///0;;:7:B@@ABBBB
@ATNG8:00416:01335
GATGGTAGGAGACACGTCGCACACGTACTCATTCGTTTCGGAAGAGACAGGTACGTTAATAGTTAATAGCGTACTTCTTTTTCTTGCTTTCGTGGTATTCTTGCTAGTTACACTAGCCATCCTTACTGCGCTTCGATTGTGTGCGTACTGCTGCAATATTGTTAACGTGAGTCTTGTAAAACCTTCTTTTTACGTTTACTCTCGTGTTAAAAATCTGAATTCTTCTAGAGTTCCTGATCTTCTGGTATACACACTCGCTCGCTACCATCGTTCGGTCAGAGTCT
+
@?AB?BBB@CCCCCDCCBBBCBBBDBCBCCCC@AA@F>CC@C@CCCCCCC?BBCCC?B?CBBB>B>AACCBBBBB?AA@AA2@A:@99929AAA?B??9?=:>?@CCC?AAA@CBAA;A==9>:@<=>=>=>=CAAA7==C;=<@@@@AAA>>>@<@?@=:;7;<@>>>AAA>>:>@@BA6A;=9:;::9):=777-8><;;;><<<18889(8>>>D=A=AC=@>>????;?:?@AAAA7=>A=@>>>?A?AA?=>>>?@@A>=:>@?>?9>>:>ABBBCC:9
@ATNG8:00419:01341
GATGGTAGTATCTGCACACTCTGTCCAGAAGATCAGGAACTCTAGAAGAATTCAGATTTTTAACACGAGAGTAAACGTAAAAAGAAGGTTTTACAAGACTCACGTTAACAATATTGCAGCAGTACGCACACAATCGAAGCGCAGTAAGGATGGCTAGTGTAACTAGCAAGAATACCACGAAAGCAAGAAAAAGAAGTACACTATTAACTATTAACGTACCTGTCTCTTCCGAAACGAAATGAGTCACATCGTCGTGTCGTGCTACCATCGTTCGGTCAGAGTCT
+
5;<>7A9<5::;555;566>><<=>:BCD?BCAB@C>B=@@BBC@A>@C?B?AAA???@?.?=BAA@?@BBCCC=D?<;9::)4D>C>BBC9DA@<>@?A@AB@@<@;@B=BBB>A@ACC;:;BCCCCC@A@?;;;C?BBBBBBBB>B@@A@=@CBBBA@A@BBB@?@>:949?<9<>777)333,39<<<,<>187;<A?AAA;A=DB?:496:9;99065::<7706-578.7255(77755295339//.566777::=:<::555:7257155.33/..3
@ATNG8:00421:01365
GATGGTAGTGTGTCTCTGAGAGTAGTACTCATTCGTTTCGGAATGAGACAGGTACGTTAAATAGTTAAATAGTCGTACTTCTTTTTCTTGCTTTCGTGGTATTCTTGCTAGTTACACTAGCCATCCTTACTGCGCTTCGATTGTGTGCGTACTGCTGCAATATTGTTAACGTGAAGTCTTGTAAAACCTTCTTTTTTACGTTTACTCTCGTGTTAAAAATCTGAATTCTTCTAGAGTTCCTGATCTTCTGGGATGTGTGCGCAGTGCCTACCATCGTTCGGTCAGAGTCT
+
AA@A65559;AA@;;<;;?C@0000///::44.43390885:.4555<<>>8<<<AA499)5::<6;;25;95;5555<755555$5<7;9;;3;;>99=55.59.556;>@?B:;9B@?A5;:@9>9@>?@@;9?4555;=<<@BB:99A<=@>>@00-0==;??AD@99959.99998==BCC9B?B=99:9:9%44;;;4<<BBBBC@@@2;:;:*:==@@29.9=49@@@BAA=B?BBBCCD=A@@@6>9:;9;:;:;:B@BCABBB?@?AAB@CD@ABACB@@99
@ATNG8:00422:01359
GATGGTAGCTCTGCTCTGACTCTCGTACTCATTCGTTTCGGAAGAGACAGGTACGTTAATAGTTAATAGCATACTTCTTTTTCTTGCTTTCGTGGTATTCTTGCTAGTTACACTAGCCATCCTTACTGCGCTTCGATTGTGTGCGTACTGCTGCAATATTGTTAACGTGAGTCTTGTAAAACCTTCTTTTTACGTTTACTCTCGTGTTAAAAATCTGAATTCTTCTAGAGTTCCTGATCTTCTGGCGCGTATGTATGTCGCCTACCATCGTTCGGTCAGAGTCT
+
BB9:76<A<ABABAB;;;ABAABECBBDD@A@@CCCD<CB=@<@@@BBGE@BBB<<596@9555??BAACBBA:;4;;;;;*99244=A4>?>95;9;54;;:;;CCDBCCCCCBBB?@B@>A>AAACBCCC@CDDD@DDCCCCCBBBBB@@@AB=B;;7<C?C@A@@A@@@@@59:;:;-9;>;@BEDC2BB;;;0;9>???A99929<@=0>>@9949=AB?BBAAA@@<@?BBCCCB?CCC?CBA<;<AAAABBA;;;5;?@?AA@@A?CC@CCBCCBB;;
@ATNG8:00423:01335
GATGGTAGTATCTGCACACTCTGTCCAGAAGATCAGGAACTCTAGAAGAATTCAGATTTTTAACACGAGAGTAAACGTAAAAAGAAGGTTTTACAAGACTCACGTTAACAATATTGCAGCAGTACGCACACAATCGAAGCGCAGTAAGGATGGCTAGTGTAACTAGCAAGAATACCACGAAAGCAAGAAAAAAGAAGTACGCTATTAACTATTAACGTACCTGTCTCTTCCGAAACGAATGAGTACACACTCTCATATGACACTACCATCGTTCGGTCAGAGTCT
+
448<9>CCCCBBBDCD@AACGCCCB@BCB@CCA@@A<@9@@A<;:A?BC@D?:::@@@@A2A?BBA??????BC899:9444$493:9?CD9CCC@BCDCBDB;;;;@CC@CCB>@@@@ABBBBCCDCCCCC@DCCC=@@DDCDCB<@<@?@<@CBBBCCC@CCCAAA=@?@BBD=@@999,7;;8778898%9?;>?>?BB@?@<>:==@?;?<?>BBC@BBDCCDD@C?@??9?AB@ABBCDBBBCCCCCCCBBBBCBBCBBBD@BCBAB>AC@CCCABBBBB
@ATNG8:00433:01353
GATGGTAGATATCGCTGATACACCCAGAAGATCAGGAACTCTAGAAGAATTCAGATTTTTAACACGAGAGTAAACGTAAAAAGAAGGTTTTACAAGACTCACGTTAACTATATTGCAGCAGTACGCACACAATCGAAGCGCAGTAAGGATGGCTAGTGTAACTATCAAGAATACCACGAAAAGCAAGAAAAAAGAAGTACGCTATTAACTATTAACGTACCTGTCTCTTCCGAAACGAATGAGTACTGTATCTATGTGTGCGCTACCATCGTTCGGTCAGAGTCT
+
@@BC@BBABDCCBBBCCCBBBBBB>BBC?B@BB@@=@?AABB@?@?BBAD@B@?89888(9>AABACCCCBBB>BABCCCC5DC?C<@BB9BDE@CCCCFCC@@>@ACCCC:::;@BCBBCBAAAABBCBB?@@>>;?A@@A@9949?A??>?CCCCCCC?CA????:>>=A::3997766(6881766667%/716///9;AAB;@;?@?B;?<>>CBD@DCCBBBA<@<@@C=BBE@:::CBBBBBBBBC>>?BBBBCBBBB>?<?@A=A=?;5;>=>?@B>>
@ATNG8:00433:01369
GATGGTAGCATCATGCATATCTACCAGAAGATCAGGAACTCTAGAAGAATTCAGATTTAACACGAGAGTAAACGTAAAAAAGAAGGTTTTACAAGACTCACGTTAACAATATTGCAGCAGTACGCACACAATCGAAGCGCAGTAAGGATGGCTAGTGTAACTAGCAAGAATACCACGAAAGCAAGAAAAAAGAAGTACGCTATTAACTATTAACGTACCTGTCTCTTCCGAAACGAATGAGTACGATGAGAGAGCTCTCTCTACCATCGTTCGGTCAGAGTCT
+
BBCB?BBCCBBDDEDBBBAABBBD=ABC@CCBBBB@C@BABB???=::347;888992:488>CCA@=>?=,33444449#94.4;=>>2?A@?@HCCCFC@A?@>BA@DBB@CBBBBCCCCHCCCB=;;@DAAA>@DDBBCAA?BACCC@BBCCCC@@>@CAAAB8::;>@>:>=<==500/)000000%.:6?0/0@=A<@<@<?>>>;?9==CBB?BBBBBBC?B??@@9?@?<??BBC??????AABBCBA>=:8868999====B?AA=AB988C789
@ATNG8:00437:01341
GATGGTAGACACGTGTGCTCTCTCGTACTCATTCGTTTCGGAAGAGACAGGTACGTTAATAGTTAATAGCGTACTTCTTTTTCTTGCTTTCGTGGTATTCTTGCTAGTTACACTAGCCATCCTTACTGCGCTTCGATTGTGTGCGTACTGCTGCAATATTGTTAACGTGAGTCTTGTAAAACCTTCTTTTTACGTTTACTCTCGTGTTAAAAATCTGAATTCTTCTAGAGTTCCTGATCTTCTGGATAGCGACGCGATATACTACCATCGTTCGGTCAGAGTCT
+
;@BB=@;AACC;;6<@;;;=A@@BBCAAACBB@BBCD>DD@C?ABBCBBA8;;AAA=C<?:?A=A<>?BBBB?8>7ABAAA2?@8@999/7@@@9?9938<9;883;;6;@@755>=4798284=;A>=;<;;@?AA8;;>>>>@@=>>@@>>>@<687;??7;8;AAAAAAAA;?<===-:,/,/;@@@,==6770;A===>>>>@=@@@@,=///:171;?;?AB@;;;<@=>>>===<??A=AA======>>>>@@>?>>>B=A;;;>>?@<?@@???:::
@ATNG8:00444:01372
GATGGTAGTGTGGTGCTCTGAGAGTAGTACTCATTCGTTTCGGAAGAGACAGGTACGTTAATAGTTAATAGCGTACTTCTTTTTCTTGCTTTCGTGGTATTCTTGCTAGTTACACTAGCCATCCTTACTGCGCTTCGATTGTGTGCGTACTGCTGCAATATTGTTAACGTGAGTCTTGTAAAACCTTCTTTTTACGTTTACTCTCGTGTTAAAAATCTGAATTCTTCTAGAGTTCCTGATCTTCTGGATAGCGACGCGATATACTACCATCGTTCGGTCAGAGTCT
+
>;>@7;:9::00)///////5//////:9///=<7:444)4<.4.5::;=<<8>CCCGAC@BBBB?C:;:BBBBBCHADBBBA2AB?BBBB=ABBC>BB@=@A?ACBBBF@BBHCCCAA=ACC@BABCCC;=<C@CCCD?BBBBBA@@@;;;BCBCE@B@B@CC@E@BB@@A@@BC;;;EDG3@5;5;;;;;*;BBBD;@;;;@AAAAA<@@A@,@A@:;4:=BB?@B@B;;;7;=AAAB;;8;@@>BB;;;@AA;<;99@??>?:?5>:?:<;<>0544448554
@ATNG8:00402:01380
GATTGTAGGTGCACATGAGTGTATCCAGAAGATCAGGAACTCTAGAAGAATTCAGATTTTTAACACGAGAGTAAACGTAAAAAGAAGGTTTTACAAGACTCACGTTAACAATATTGCAGCAGTACGCACACAATCGAAGCGCAGTAAGGATGGCTAGTGTAACTAGCAAGAATACCACGAAGCAAGAAAAAGAAGTACGCTATTAACTATTAACGTACCTGTCTCTTCCGAAACGAATGAGTACCTCTCAGACGCTCGTCCTACCATCGTTCGGTCAGAGTCT
+
<:><@==@?<594995566A?>??B9>9:0448<44259=<??;=@:>>;@=@A9:9@@@0A?BA@A@>>><<<30/0/999)996:6<<:+4443::9<;@9//1::00)/;;+//=:<<=666>@CCCCD?C;;;5;>??>:??=@6=00)068-----38:9:99-33-83;<??==4377677778'3339;<=BA;8<.5.566=6=897A;;4:>@@@<>8;+-.8-585(.-9//4<6::<B:::?:;;83332878387724.4>8>:>=>;7//
@ATNG8:00412:01392
GATGGTAGCTATACGTATATCTATGTACCATTCGTTTCGGAAGAGACAGGTACGTTAATAGTTAATAGCGTACTTCTTTTTCTTGCTTTTCGTGGTATTCTTGCTAGTTACACTAGCCATCCTTACTGCGCTTCGATTGTGTGCGTACTGCTGCAATATTGTTAACGTGAGTCTTGTAAAACCTTCTTTTTACGTTTAACTCTCGTGTTAAAATCTGAGTTCTTACTAGAGTTCCTGATCTTCTGGAGATATCATCAGCGAGCTACCATCGTTCGGTCAGAGTCT
+
@>@A<ABBBBBCDBBBBCCABAC;69CB?BB?@AAE>CCAB?BB;;:BB?CCBBB@B7;;@B>A?CCCABGCBB?CCFFE1;;==8777&3;>>295>5?B@AAA@::59?>?>BBB?BA@=@:@>@993;;;?>?<<;><?=A8:8>?>>>:;:7;89888186;;<@?<=<A577<9:+;/818<@@@,=<666)-)-3---99-/)---&--/.5552998<<>??>>>5606///;=6=>>=????;;;@?@??>>B;;;=@<@>>?@===:>?A@?>>;:
@ATNG8:00414:01385
GATGGTAGATACTCGCTGATACACCCAGAAGATCAGGAACTCTAGAAGAATTCAGATTTTTAACACGAGAGTAAACGTAAAAAGAAGGTTTTACAAGACTCACGTTAACAATATTGCAGCAGTACGCACACAATCGAAGCGCAGTAAGGATGGCTAGTGTAACTAGCAAGAATACCACGAAAGCAAGAAAAAGAAGTACGCTATTAACTATTAACGTACCTGTCTCTTCCGAAACGAATGAGTACGAGAGAGCACACGTGTCTACCATCGTTCGGTCAGAGTCT
+
88>C?BDCCCBBBAAACCEDEEDDD=B@@=@BAA;<6:=AAABAAA?DA?B?BBBBBCCC1B@AAABBEBBBBB>9:;FCDC5BB?A6;;;6;BB?BCCCBBB@@?@@BB@EAA?ADBBBBC;;;CCCDDCB?CCCB@BA@@CC@@=B?BBB>BDECCBCB?BBBBBB@CC??@?:==999+898998999(7?;A@BABA?995:5///96:69<CCC@DDBAABB?B@CCB>CCB?BBBBCBBBAA?????C@@@99:?????;;;<<@9::49A>>=?999
@ATNG8:00415:01396
GATGGTAGCACACGAGATCTCATCGTACTCATTCGTTTCGGAAGAGACAGGTACGTTAATAGTTAATAGCGTACTTCTTTTTCTTGCTTTTCGTGGTATTCTTGCTAGTTACACTAGCCATCCTTACTGCGCTTCGATTGTGTGCGTACTGCTGCAATATTGTTAACGTGAGTCTTGTAAAAACCTTCTTTTTTACGTTTACTCTCGTGTTAAAAATCTGAATTCTTCTAGAGTTCCTGATCTTCTGGATATGAGTGACTCGTGCTACCATCGTTCGGTCAGAGTCT
+
AABC@CCCBBBDDCCBCAAACCBCBCCCCC@@?ACCC?CDBD@BBCCCCC?CCABA@B@BCAA@C?CBBBBBBA@>==;;=1=@<?8888&3>???AAC?BB>BBBC?><>DCBBABB@C>?:?>B@@===<=;?=>><@@AA>>=@A@@@AA>>><<<<<7718=AAA>>?DDA8>88989(84<7<====='>>::@6=67///:<;>1////(////9494?B;A===BCB<>;>>:>//-/6;7;@AAA>@@@A>=>@>>=@@@=@?>?A::;6<<<=>>???
@ATNG8:00416:01415
GATGGTAGTGCGTGAGAGAGAGACCCAGAAGATCAGGAACTCTAGAAGAATTCAGATTTTTAACACGAGAGTAAACGTAAAAAGAAGGTTTTACAAGACTCACGTTAACAATATTGCAGCAGTACGCACACAATCGAAGCGCAGTAAGGATGGCTAGTGTAACTATCAAGAATACCACGAAAAGCAAGAAAAAAGAAGTACGCTATTAACTATTAACGTACCTGTCTCTTCCGAAACGAATGAGTACCATAGATATACGTATAGCTACCATCGTTCGGTCAGAGTCT
+
:;;C@CCCCDCBCCCCCCCCCB@@@;ABB?C@@@@:<@=?BC@@@C?CB@C@AAAAACDC1C>AACABABCBBB>B@@ABAB2AB@B?BBB;BCC?BBBACCC@@=@?BC?BBC?BBAACCCCCCCCCBBBD?CCBB?AAAAACBA>B@C@@>@CCCB@@C?CCCCBB?BB?BA@2999999*9<=8999999%9A?C?=>BBAAA<?=DAAA:=:=@BBB?B@@@BBC?B?BBC>CCC?ABBCBBB?BDCBBACCCCCACA9::A<=:<>>>B>BB>BBBB=>>@A
@ATNG8:00418:01411
GATGGTAGTGCGTGAGAGAGAGACCCAGAAGATCAGGAACTCTAGAAGAATTCAGATTTTTAACACGAGAGTAAACGTAAAAAGAAGGTTTTACAAGACTCACGTTAACAATATTGCAGCAGTACGCACACAATCGAAGCGCAGTAAGGATGGCTAGTGTAACTAGCAAGAATACCACGAAAGCAAGAAAAAAGAAGTACGCTATTAACTATTAAACGTACCTGTCTCTTCCGAAACGAATGAGTACCTACTCTCAGAGACACACTACCATCGTCGTCAGAGTCT
+
555>7;;>>;;666??=BBCCCCCC=CBA?@CABA@=@==9:@@=@=88036==00////$/(/889;=;;>>:(///////$/95<.55505A=:?AAAB@@00-0;BB900979:BBBABBBBBCCCBBB@C@@A>A@;;:B@@2;4;;;6;CCBBBCD@BBBCCA=:938=;8;A<<=3<<;9888888$7989?=B@<9:73735579+56(7:@??>A:95>??<=?=BB<CBB>AA?=>/0)///;98//////:88888;8,228222689222....
@ATNG8:00419:01381
GATGGTAGCATCATGCATATCTCACCAGAAATCAGGAACTCTAGAAGAATTCAGATTTTTAACACGAGAGTAAACGTAAAAAGAAGGTTTTAACAAGGACTCACGTTAACAATATTGCAGCAGTACGCACACAATCGAAGCGCAGTAAGGATGGCTAGTGTAACTAGCAAGAATACCACGAAGCAAGAAAAAGAAGTACGCTATTAACTATTAACGTACCTGTCTCTTCCGAAACGAATGAGTAACTATGTAGAGCTCTATACTAATCGTTCGGTCAGAGTCT
+
555<9=BGEBBA@@;;<666====>=@@?;6;BBB?B?BDCAAAB@BD@B?BB???AAA.:69AA??@BAAAD>CAA>AAA0B=<=0999),),,(,(,4488:99072583:<><@@;:8;58??:=?=;;:355AA6:9/-3---(-(--838889:6689==////(--(-46(..770556-5><<</::4:766:;8857?;AB@@=@6;;;;:9>>>>??C5;5;;:/:=?<?<9<67/6<676<?A877<A>?>@?6616<;;6<;6;78752577
@ATNG8:00420:01403
GATGGTAGTAGTACACTAGTCATACCAGAAGATCAGGAACTCTAGAAGAATTCAGATTTTTAACACGAGAGTAAACGTAAAAAGAAGGTTTTACAAGACTCACGTTAACAATATTGCAGCAGTACGCACACAATCGAAGCGCAGTAAGGATGGCTAGTGTAACTAGCAAGAATACCACGAAAGCAAGAAAAAAGAAGTACGCTATTAACTATTAACGTACCTGTCTCTTCCGAAACGAATGAGTACACATCGTCGTGTCGTGCTACCATCGTTCGGTCAGAGTCT
+
;8@@<@>?>@>@:<<<=@>>C;:49.444.4@@@;;6;69;BA:597?;.92499=8=:>'>=@?:;><:;443(3844444$4<7<9>>>166A=@;9;CCBBB?B?<;7;BB?BCCBBDDCCCCCCCBBB?BB@@<@;;:@A?@;@?B;;:;BCCCCCC?CDBBBB?BB@BBB?BA???:>?><99::::%:@;@?@;A@@@?;>:666=294:=BBB@CBAA?>?9?9?AA>BBB>AACDHCCBBAAAABBCBCBB9:999BB?BAAAB?@A=???@@??:9
@ATNG8:00423:01385
GATGGTAGTACATGATAGACGACACCAGAAGATCAGGAACTCTAGAAGAATTCAGATTTTTAACACGAGAGTAAACGTAAAAAGAAGGTTTTACAAGACTCACGTTAACAATATTGCAGCAGTACGCACACAATCGAAGCGCAGTAAGGATGGCTAGTGTAACTAGCAAGAATACCACGAAAGCAAGAAAAAAGAAGTACGCTATTAACTATTAACGTACCTGTCTCTTCCGAAACGAATGAGTACGATGAGATCTCGTGTGCTACCATCGTTCGGTCAGAGTCT
+
AABC@CBDCBCBBBCCCLCCBCBBB@BBC>BAB9:5.56;<@ACBA=?@5;57=:==@@@+><CCBAAABACCC=CC;;;;;*9C=C5;;;-;CC@CBCCBBDCB?B@CC@BBB?BBCBCCC??@DDCCCCC@CCA@>@ABADDBB@CACCC@BDDDDCCC?CCCCBB@@A>@ED?BC???8<=<;9999:9%9@<A979BBCCC=><<@@@<=9=>BBB>BB;;;BA<@=@BB=BCC@BBBBBBBBBBBABBCC>>???>@@B?>;>=<<A=@@;??AAAB?;;
@ATNG8:00426:01383
GATGGTAGCGCACACATAGATACAGTACTCATTCGTTTCGGAAGAGACAGGTACGTTAATAGTTAATAGCGTACTTCTTTTTCTTGCTTTCGTGGTATTCTTGCTAGTTACACTAGCCATCCTTACTGCGCTTCGATTGTGTGCGTACTGCTGCAATATTGTTAACGTGAGTCTTGTAAAACCTTCTTTTTACGTTTACTCTCGTGTTAAAAATCTGAATTCTTCTAGAGTTCCTGATCTTCTGGGTGTATCAGCGAGTATCTACATCGTTCGGTCAGAGTCT
+
48:;7<<A@@@95555<;<><A@D@?AABD;;.;9493;>:?:699A<>><@DCCC:B=@944.:49>?=;;;>>8==>==+<@>@BDG;@;;9.55;7<=266<<<<869:AAAB=?BCCBC@CDCAAA;<5;B:;6;CBBACAA@@@@CBBBD?C;<7;@<?>A;;;AAAAB@BBDCD7C5;5;:;:;*:@@AA;B@@@AACCCDACDGC5B;;;C?C?CC?BBCCCBC?B?BBBBBB>BBBA6;;;<AAAAAABBCCCBCCBBBA@@>BB?BA;;:AB;<
@ATNG8:00433:01412
GATGGTAGTGATACAGATCAGACACCAGAAGATCAGGAACTCTAGAAGAATTCAGATTTTTAACACGAGAGTAAACGTAAAAAGAAGGTTTTACAAGACTCACGTTAACAATATTGCAGCAGTACGCACACAATCGAAGCGCAGTAAGGATGGCTAGTGTAACTAGCAAGAATACCACGAAAGCAAGAAAAAGATGTACGCTATTAACTATTAACGTACCTGTCTCTTCCGAAACGAATGAGTACAGAGAGTACGATATGTCTACCATCGTTCGGTCAGAGTCT
+
:9@@<?<BBCDCCCBCAACCBB@=?=<BC?BBA;;67;7;>>?@@C?CB?B????@=;;;+@<ABD????>=B>5;>;;9;9*4@:?8AAB9BCCADAAAAABA@=@?BC@CED?BBCCBBCBBBBCCCDDD@B@A@@BBAACCBB@BACBC@CCBBBCCCABBBCBC@BB@BBB;??999,7<<5<;<<<.;A@A>??@;BAC@CACCCC@B?BBB@@?@JBBBCC?C?AAA<BCC789?>>ABBBBBBCCDAAACDBBBAA@<6<?>==;8818?>?:::::
@ATNG8:00437:01408
GATGGTAGCGAGCGAGTGTGTATACCAGAAGATCAGGAACTCTAGAAGAATTCAGATTTTTTAACACGAGAGTAAACGTAAAAAGAAGGTTTTACAAGACTCACGTTAACAATATTGCAGCAGTACGCACACAATCGAAGCGCAGTAAGGATGGCTAGTGTAACTAGCAAGAATACCACGAAAGCAAGAAAAAAGAAGTACGCTATTAACTATTAACGTACCTGTCTCTTCCGAAACGAATGAGTACCTCTCAGACGCTCGTCCTACCATCGTTCGGTCAGAGTCT
+
555<9=ACCA;:55><<A@CCBBAC>BCE?::9>>95<7<<<<<::69949<@@:444499#97ABBCCCCCBBD;@@;;;;;*5B<B.::9*5;;:@CDDDBBBD@B@BB>AAA59977:9:<:>???@?AA@CBBB<A@;;;BCB@D@D;;9;@@BBBBB?BBA@@@?BC?A:989?AAA9>9949BCCCD(@@87837??@@B=?<>CCB<@<@ACCC@CCF@@@B?A=AAA9?;;5;;;:CAC@BCCBBBDBABAB??????>;>@@AC@CC=AABBBAA00
@ATNG8:00439:01387
GATGGTAGGACGAGCGTCTGAGAGGTACTCATTCGTTTCGGAAGAGACAGGTACGTTATTAGTTAATAGCGTACTTCTTTTTCTTTGCTTTCGTGGTATTCTTGCTAGTTACACTAGCCATCCTTACTGCGCTTCGATTGTGTGCGTACTGCTGCAATATTGTTAACGTGAGTCTTGTAAAACCTTCTTTTTACGTTTACTCTCGTGTTAAAAATCTGAATTCTTCTAGAGTTCCTGATCTTCTGGATACACTCATGTGCACCTACCATCGTTCGGTCAGAGTCT
+
;;AD>BBE@BBCCBAACBBABBAB?BBBCECC@ICCC>CC?B@@@@BCBB>BBBBC?;;7:@C=A?ACCDACBCB=@@@@@,;;;7;CDC>BBAB4;9:45;=9>?A?@;?A99959:59=>:@<ABCDCB@@<@@=>=@BC::;BBCABB@@@AB;@@@=>B9?4;:::950::,//<<<.<8<)55559$9>>>@69;:9A@:99@29999$59=00*08<@<=@BCA@A;A4;9@@??=>?A=B@BAA@@<<0000==><BBA<@@:9:>@?=AABBAABAA
@ATNG8:00439:01402
GATGGTAGGAGACACGTCGCACACGTACTCATTCGTTTCGGAAGAGACAGGTACGTTAATAGTTAATAGCGTACTTCTTTTTCTTGCTTTTCGTGGTATTCTTGCTAGTTACACTAGCCATCCTTACTCGCGCTTCGATTGTGTGCGTACTGCTGCAATATTGTTAACGTGAGTCTTGTAAAACCTTCTTTTTACGTTTAACTCTCGTGTTAAAATCTGAATTCTTACTGAGTTCCGATCTTCTGGTGTCTGATCTGTATCACTACCATCGTTCGGTCAGAGTCT
+
::@C@CDC?C@BBCDCBBBBBBBBCABBC@AA=AAAD?BB>B=???BBCC?BBCFC?B<@><;8=7;>::<==<=7<;;;;)883<3333&39=>9>=?8??=?@@@??9?737BB@@=>@;7=7<</////;=8<<;><>>@@==;;666=</---)--/588/5/779;9<>=<7<8888)84:4:7777+7<<<<)/(.:8877<;;7<AA2?::98256::17/////69>8<:77939976>;=>>><==>>B???AAA@@:;;;@@<@@<>>>C???::
@ATNG8:00439:01413
GATGGTAGCAGACGTGACAGAGCGCCAGAAGATCAGGAACTCTAGAAGAATTCAGATTTTTGACACGAGAGTAAACGTAAAAAGAAGGTTTTACAAGACTCACGTTAACAATATTGCAGCAGTACGCACACAATCGAAGCGCAGTTAGGATGGCTAGTGTAACTAGCAAGAAATACCACGAAAAGCAAGAAAAAAGAAGTACGCTATTAACTATTAACGTACCTGTCTCTTCCGAAACGAATGAGTACTATGTAGAGCTCTATACTACCATCGTTCGGTCAGAGTCT
+
0//83////<:99;555<;;;>>CC669A:B==AAA?BACBAAC?@>?@;??::9CCDDC3BCBAA???@@@>>98355===+@@;?;@@<0@>>=@DCCGDGED>A>@@<@@@=@BB@@@AA@BCCCCCBC@CAA@?BBAAACC@AB?A;;7;AAABCCD@DBBCAB;99:.9=;5;BB?AB:9847BBBBCB)><9<<<<ABDBA;>;>>==8>5;:@CC@CBBBAAE@C;:;K@CBD?DDAAAB@@AA99:@@AA>??>>>::::49==78079198:7;9;:9
@ATNG8:00439:01428
GATGGTAGAGTATCATGTGTATCTCCAGAAGATCAGGAACTCTAGAAGAATTCAGATTTTTAACACGAGAGTAAACGTAAAAAGAAGGTTTTACAAGACTCACGTTAACAATATTGCAGCAGTACGCACACAATCGAAGCGCAGTAAGGATGGCTAGTGTAACTAGCAAGAATACCACGAAAGCAAGAAAAAGAAGTACGCTATTAACTATTAACGTACCTGTCTCTTCCGAAACGAATAAGTACTATAGACTATCTGAGACTACCATCGTTCGGTCAGAGTCT
+
<<<>9>??>@666==656<6656=D:D?>;<@?A<B6:44::;4555;97<8;;;??E@E1B?ABACGICBBBMGFD;;;;;*:B>A8A@@0?;>;?@>><>900-08<<;?:>6:;;?BBCC@AAEBBBA@;@CBB@BCCCBAA@?D@B;;6;A@ACDCD?CBBBAA>AC?BB@<?>997+33;3/////$/84////:;=<@:>:>>>>=B=C;AAB;;;;9:9?;@<??C:A:949=:=:88AB>==B:744=;::<@?7736:?:<?:??<??@>CC;;;
@ATNG8:00440:01381
GATGGTAGTGTCATATGAGAGTGTGTACTCATTCGTTTCGGAAGAGACAGGTACGTTAATAGTTAATAGCGTACTTCTTTTTCTTGCTTTCGTGGTATTCTTGCTAGTTACACTAGCCATCCTTACTGCGCTTTGATTGTGTGCGTACTGCTGCAATATTGTTAACGTGAGTCTTGTAAAACCTTCTTTTTACGTTTACTCTCGTGTTAAAAATCTGAATTCTTCTAGAGTTCCTGATCTTCTGGTGAGATATGCATGATGCTACCATCGTCCGTTAGAAGTCT
+
@;@E;GCBBBCCCCCCCCCCDCDDAABCCC??=@BBB=BB@B@BBCBCCC@CCCCC@D?BBCB?C?CCCCC::;B<@ACBB0@@=@@DE=CB;;8;BA=BC8<;CCCCADECCCCCC@BCC<?;>@999@ACD>CBD?BBCCC@A@BBBCDBAAA?BBCABB?B=A@@ACCCDD@CCCDD;B=?;:::::*:@ABC>BBBBBAB:;:>BCBC3CCBBC@BACDACCCCCCD@D@BBBDCC?@?C@BBBBBCCCBBBBCCCEDDDEACB@A@B<@@@CCC@CB::
@ATNG8:00444:01427
GATGGTAGAGGAGAGCTCTCTCATCGTACTCATTCGTTTCGGAAGAGACAGGTACGTTAATAGTTAATAGCGTACTTCTTTTTCTTGCTTTCGTGGTATTCTTGCTAGTTACACTAGCCATCCTTACTGCGCTTCGATTGTGTGCGTACTGCTGCAATATTGTTAACGTGAGTCTTGTAAAACCTTCTTTTTACGTTTACTCTCGTGTTAAAAATCTGAATTCTTCTAGAGTTCCTGATCTTCTGGAATATGAGTGACTCGTGCTACCATCGTTCGGTCAGAGTCT
+
8?<:177/0/)////:566>966??A;66;=?A<BECF?CC@C@CBCBCCC@BBDBB@B@A@>?>?=?BBBBBCBB@BBCCC1<<7<8=>29??@=@B@7::*/0//::5;;==B=??55552;2888A997827;>=188;;;==>>>===;:::/6//(/5/5599;652755-23335)5(/(.3333'3353709585?;A@?=18988(6888=:>:>F=A>>>>>?4807<;:66(//5/65999:///;==:>>BA==6616====5987=@@988///
@ATNG8:00405:01455
GATGGTAGAGAGACTGTAGCGCACCCAGAAGATCAGGAACTCTAGAAGAATTCAGATTTTTAACACGAGAGTAAACGTAAAAAGAAGGTTTTACAAGACTCACGTTAACAATATTGCAGCAGTACGCACACAATCGAAGCGCAGTAAGGATGGCTAGTGTAACTAGCAAGAATACCACGAAAGCAAGAAAAAGAAGTACGCTATTAACTATTAACGTACCTGTCTCTTCCGAAACGATTGAGTACGATGAGATCTCGTGTGCTACCATCGTTCGGTCAGAGTCT
+
@<<>:>==<<666<=<<6:9CBBEF>AA@>@BBAA@;@7;;@@@CA?AB?A9=;<89999'88??A@BBBBBCC97399999$45.5.555&5;;6<<<<>CBBC9989C?BBB@BBDBC;;<CDBBBDB;;6;;??<@AAABABB?C=@AB>BBCBBCBB?BBBC@@<9939<;8<?<<=6373433337'/;4>.//;;;//,/28688).)27>:;7:CDCBBC?A=99:58989<@AABBBBDDEBBBB@<;;;6866;;;:@<776<??:??><<:99=
@ATNG8:00409:01466
GATGGTAGCACACGAGATCTCATCGTCTCATTCGTTTCGGAAGAGACAGGTACGTTAATAGTTAATAGCGTACTTCTTTTTCTTGCTTTCGTGGTATTCTTGCTAGTTACACTAGCCATCCTTACTGCGCTTCGATTGTGTGCGTACTGCTGCAATATTGTTAACGTGAGTCTTGTAAAACCTTCTTTTTACGTTTACTCTCGTGTTAAAATCTGAATTCTTCTAGAGTTCCTGATCTTCTGGGTGCGCTACAGTCTCTCTACCATCGTTCGGTCAGAGTCT
+
955<7<@BBCCCCDCCCCCAA?965::>BBA=B<;;0:@9>6@DCBCBC@CCCBC@C@BBAA6;7;BCCDDCBA>ACBCB3B@=AAAE>B@@@000?:=@=>=<;A@4::?AAAAA>A:838;@@A==>@A;>>;;5;:==?@===>?>>788>88889=>1858AAAA>==>:<:;;;1;9A:=>===.==<?A6;;A<;;A>;<0888)5:86=6;6//)/9866573:3:====?:<:::1///676;;A>>>BB??===5:///<7::498<=?>>>@
@ATNG8:00424:01471
GATGGTAGCGCACACATAGATACAGTACTCATTCGTTTCGGAAGAGACAGGTACGTTAATAGTTAATAGCGTACTTCTTTTTCTTTGCTTTCGTGGTATTCTTGCTAGTTACACTAGCCATCCTTACTGCGCTTCGATTGTGTGCGTACTGCTGCAATATTGTTAACGTGAGTCTTGTAAAACCTTCTTTTTACGTTTACTCTCGTGTTAAAAATCTGAATTCTTCTAGAGTTCCTGATCTTCTGGTAGAGCGTGCATATATCTACCATCGTTCGGTCAGAGTCT
+
C<<A9<<><<AA=<<=?>CACCCBBB;>;<:93:454)4<2;2;:9=9<<7::5955::===?9B?BDC?><@<:.44999'494(489909899.5595:;56665=>9>><AA??>8@@A@C?BAABBBBC@CBBB>BBBCEA;;;;;:@@?@@=@AA@CC>A<@@@@@ACBC@BBACC6;8;?BBBBB2BB@@@;A;;;;;BAAA=BBBB0A;99989?CA=999999@7?;?@<999?@?@7999>@6696==@BB@AA@@?=@;::A>AB@:::@@>A00
@ATNG8:00434:01451
GATGGTAGTGTCAGTGCGCGTCGTCCAGAAGATAGGAACTCTAGAAGAATTCAGATTTTTAAACACATGAGAGTAAACGTAAAAAGTAAGGTTTTAACAAGATCTCACGTTTAACAATATTTGACAGCATGTACGCACACAATCGAAGCGCAGTAAGGATGGCTAGTGTAACTAGCAAGAATACCACGAAAGCAAGAAAAAGAAGTACGCTATTAACTATTAACGTACCTGTCTCTTCCGAAACGAATGAGTACTATAACTATCTGAGACTACCATCGTTCGGTCAGAGTCT
+
/9;;6?;CA@?;;555;999;555;7<>>9<5955.5.544;944.4<.4.5;55/:::$--(------76-/433(3333777'733,3,333&3399,33333882222'206846667'222.35.....9555:89929><822225666848699>6;==>?@?@<@@??@A<@@7;:>:>>AAA9==<867552$253667:88822-248633(.(.357:2;;;===?;?=A@@9@@?6;;=<8878887=B?:;;??><=888>:===@@<@B=>>=>>=;;;
@ATNG8:00436:01476
GATGGTAGCGCGACGAGCGTAGACCAGAAGATCAGGAACTCTAGAAGAATTCAGATTTTTAACACGAGAGTAAACGTAAAAAGAAGGTTTTACAAGACTCACGTTAACAATATTGCAGCAGTACGCACACAATCGAAGCGCAGTAATGATGGCTAGTGTAACTAGCATAATACCACGAAAGCAAGAAAAAGAAGTACGCTATTAACTATTAACGTACCTGTCTCTTCCGAAACGAATGAGTACTATGTAGAGACTCTATACTACCATCGTTCGGTCAGAGTCT
+
7///1774455=>==<=<977;//)///)/7////)/3///554=8<<9=8:::88>99'=/33333388:::2///////$/93:.555&555.595599945269=;8:9525<89;B666@@@?><AB?B999?B@?@?BBA599@9928A?=?AAA=@A==;;8825::5979;;....2..../$..486;7>9887.5/36--(-4--.<<=<??@@BA>B<>?B=?@?<>;=?@0000099856/..3..2666222.222772671666255999
@ATNG8:00444:01475
GATGGTAGCTCACGTACTTCACACGTACTCATTCGTTTCGGAAGAGACAGGTACGTTAATAGTTAATAGCGTACTTCTTTTTCTTGCTTTCGTGGTATTCTTGCTAGTTACACTAGCCATCCTTACTGCGCTTCGATTGTGTGCGTACTGCTGCAATATTGTTAACGTGAGTCTTGTAAACCTTCTTTTACGTTTACTCTCGTGTTAAAATCTGAATTCTTCTAGAGTTCCTGATCTTCTGGAGATACACATGATACTCTACCATCGTTCGGTCAGAGTCT
+
;<???BABBBDA=<=><<7<D>CBBBBBAB;;6;BCC>BAAC?BBBBBBC@BBC@@=@?AAAA?A?BBBBBCDAA>99999(:9,7;;;2:?BC=??A=::599:A::59BBBCCCD?B@A;@<@AA====<5::;;5;===888=====>;;;A=?>>:>@<@=@???AAABA9>666,88=47666(8@<<=6=;;;>>=;;:5;;;/:>?@@;@<8818:;>??@=B;>=@@@C:>=A<<=:::>>@???AAAAAAAAB;@====-//366@?@CC::
@ATNG8:00446:01467
GATGGTAGGACGAGCGTCTGAGAGGTCTCATTCGTTTCGGAAGAGACAGGTACGTTAATAGTTAATAGCGTACTTCTTTTTCTTGCTTTCGTGGTATTCTTGCTAGTTACACTAGCCATCCTTACTGCGCTTCGATTGTGTGCGTACTGCTGCAATATTGTTAACGTGAGTCTTGTAAAACCTTCTTTTACGTTTACTCTCGTGTTAAAAATCTGAATTCTTCTAGAGTTCCTGATCTTCTGGTATACACACTCGCTCGCTACCATCGTTCGGTCAGAGTCT
+
<;;:7::<60//////4:<;;<<>8666>>><@>>>6<>;?;=CC;;=D@CBB;;6::@@@C@D?BBBB;?;<<8<====+<<7:99909:9<5<<<.66155<<9949@ACCDDI@A@B?B<BCB@==00*0>00*099:@@;:?>>>>955;>=BA?AC;?;>>>=999==9=9999*99?9:::;-9@>@@496<>>>>=<>.5555$59955165;>>9::@?@?4:4:::??=;=9:.9;9A@@?999@@@@AA@@AB@@??>@699=AB@@@BC@@
@ATNG8:00449:01464
GATGGTAGTGTCATATGAGAGTTTGTACTCATTCGTTTCGGAAGAGACATGTACGTTAATAGTTAATAGCGTACTTCTTTTTCTTGCTTTCGTGGTATTCTTGCTAGTTACACTAGCCATCCTTACTGCGCTTCGATTGTGTGCGTACTGCTGCAATATTGTTAACGTGAGTCTTGTAAAACCTTCTTTTACGTTTACTCTCGTGTTAAAATCTGAATTCTTCTAGAGTTCCTGATCTTCTGGGATGTGTGCGCAGTGCCTACCATCGTTGGTCAGAGTCT
+
?C@CACC@AABCFCCCCBB@9990;@@ABB@@=@@A@;AB<@>@CCCCCCBBCCEE@C?BBCC?C@DB@BDDC@@;9:99:*;C>B;<;6<BAA>ACF@ED;;:@GCC@CCBBCCCC@CCC>B?ADBBBCBB?BCBC@CCCCBBBCCCCCECBBB@CDD@DD?B>AADBBBC@>;?9:9:.;5<5;;;;.:?:;:4;AAABBCAA@4::9*9BAAA>A>BD@CCCCCCC?@>@BCCCB=B000+0000<><BBCBBBBC@BBBAAA@;;7;=@BCDEFCBB
@ATNG8:00403:01497
GATGGTAGCTCTGCTCTGACTCTCGTACTCATTCGTTTCGGAAGAGACAGGTACGTTAATAGTTAATAGCTGTACTTCTTTTTCTTGCTTTCTGTGGTATTCTTGCTAGTTACACTAGCCATCCTTACCGCGCTTCGATTGTGTGCGTACTGCTGCAATATTGTTAACGTGAGTCTTGTAAACCTTCTTTTTACGTTTACTCTCGTGTTAAAATCTGAATTCTTCTAGAGTTCCTGATCTTCTGGCGCTCTGTCACGTCTGCTACCATCGTTCGGTCAGAGTCT
+
4444.444499454455955<555;9594444.4444(445:54455555165;<=7;7;?><6<7------9:9;7/4444$497=;<<5669A<7;::0547;=<<<>:>>66/:;;+//:6;466,////7)/-99)//://4//////:888969;;2566;49;;445:<<.34880838544444$48<88070//////::3999+9///94:)/54;;665<<.5.555555.5545444::4554449//------09;///3//)///779;;9
@ATNG8:00403:01503
GATGGTAGAGTATCATGTGTATCTCCAGAAGATCAGGAACTCTAGAAGAATTCAGATTTTTAACACGAGAGTAAACGTAAAAAGAAGGTTTTACAAGACTCACGTTAACAATATTGCAGCAGTACGCACACAATCGAAGCGCAGTAAGGATGGCTAGTGTAACTAGCAAGAATACCACGAAAGCAAGAAAAAGAAGTACGCTATTAACTATTAACGTACCTGTCTCTTCCGAAACGAATGAGTACATAGATATACGTATAGCTACCATCGTTCGGTCAGAGTCT
+
/777*///9::9;;<<<<<5//7//)//749;:<55057<:??9695:;.5.4:///<<<*<,//<<97;:A@>,5599;;<+:<6;.555&544.4499:<5557:43404997;;446?@>;<<=>>=>?:665<059;?B@BB=A=@@@<@BBBB@@@=@BDAAA>AA7;;>)/////)/;</73;;;+::7::::@:>A=.508966/5-5:CBB>@<;>C@A?A7:;A;:00:<0000=>=>8::::444>CDBAABBBB4987798?A<A>?>?A777
@ATNG8:00406:01518
GATGGTAGGACGAGCGTCTGAGAGGTACTCATTCGTTTCGGAAGAGACAGGTACGTTAATAGTTAATAGCGTACTTCTTTTTCTTGCTTTCGTGGTATTCTTGCTAGTTACACTAGCCATCCTTACTGCGCTTCGATTGTGTGCGTACTGCTGCAATATTGTTAACGTGAGTCTTGTAAAACCTTCTTTTTACGTTTACTCTCGTGTTAAAAATCTGAATTCTTCTAGAGTTCCTGATCTTCTGGATACACTCATGTGCACCTACCATCGTTCGGTCAGAGTCT
+
;5<<9=?C@FCCCBBCBAABCCBB@;;;ADA@=A@@@9@B>B?;;;BBCC@CDCBA?A@CCBC>B?BCCCC;;9@9::99:'9A:?@CC<@@;;7;BB>CC;;;CDCH@CBFDCCCC@DBB@C@CEC@@@BA<@@AB?BBCCCAAACDAABA@@A@BBA?AB?B>AAABBCBCD=@AAAA7A@EABCDHH5CBBBD>CECBBBECBB@DDEE5D;;=CAK@BB@BBBBBBC@C@BBBBBC?BBC@CCCDCCCCDAA@CC@?<?@@;@@AAB@BB@BBBBBCDAA
@ATNG8:00414:01515
GATGGTAGATACTCGCTGATACACCCAGAAGATCAGGAACTCTAGAAGAATTCAGATTTTTAACACGAGAGTAAACGTAAAAAGAAGGTTTTACAAGACTCACGTTAACAATATTGCAGCAGTACGCACACAATCGAAGCGCAGTAAGGATGGCTAGTGTAACTAGCAAGAATACCACGAAAGCAAGAAAAAGAAGTACGCTATTAACTATTAACGTACCTGTCTCTTCCGAAACGAATGAGTACACATCGTCGTGTCGTGCTACCATCGTTCGGTCAGAGTCT
+
:<CD@B@ABCCCB@AAABJCCBBBE=BBC?CBCCA@=A?A@AABBC?BB?DABBAAABBB3B?BBCACCCCCCC>>=@@@@@0@C=A5;;;.;A@<ACCCDCCCC@C@BB@CAA>AABABCCCDFCCCBBCC?AAAA=AAAA@BBB?B@C@@?@CBBBDDC?AAAABB@BB?ACC@CBBAA;@?>9?ABBB3BB?BAAAB@A>><><@@@D7;8;ABBB@DCAAADC=@>@@@:@@@=@@A@ABBCCCAAACCDGCCCBBBBBBA?CCCCC?AA<BBDDBBA?>
@ATNG8:00418:01494
GATGGTAGAGTACAGTGTAGTAGACCAGAAGATCAGGAACTCTAGAAGAATTCAAGATTTTTAACACGAGAGTAAACGTAAAAAGAAGGTTTTACAAGACTCACGTTAACAATATTGCAGCAGTACGCACACAATCGAAGCGCAGTAAGGATGCTAGTGTAACTAGCAAGAATACCACGAAAGCAAGAAAAAGAAGTACGCTATTTAACTATTTAACGTACCTGTCTCTTCCGAAACGATGAGTACACATCGTCGTGTCGTGCTACCATCGTTCGGTCAGAGTCT
+
----(--/7779;556>>>A@>6//8/0/8;:<>>A8<;>=<9933698161//)//699:)95/33336////8(////;;;)9949.555&555.5;;9;;=:939744.488388899559666===;::5:@<<<A=CBBBBB;@;@00/;///:8817;;<77/7;8??:6==8881833./;;;;+::5/..5566222'2422222'2.559:<5::::88:46478919///-55////-///889883337333:;;5::;:928849::=<<:;=
@ATNG8:00421:01497
GATGGTAGCATCATGCATATCTCACCAGAAGATCAGGAACTCTAGAAGAATTCAGATTTTTAACACGAGAGTAAACGTAAAAAGAAGGTTTTACAAGACTCACGTTAACAATATTGCAGCAGTACGCACACAATCGAAGCGCAGTAAGGATGGCTAGTGTAACTAGCAAGAATACCACGAAAGCAAGAAAAAAGAAGTACGCTATTAACTATTAACGTACCTGTCTCTTCCGAAACGAATGAGTACGTGTGCGACGTGTCTCCTACCATCGTTCGGTCAGAGTCT
+
?BBE?CBBCBBBB@AACDCBCBBAB@C@@<@@BB@@=@=@@@?@?D=?@?B@CC@@@@:?+A?BB=BB?@@89:,:394444$4<7;3;99+999499595<<59758==8AAA;?@AAABBBBCBBCDAAAAGBBC@BBBEDECB?C@DBB>A@@@B@A@@CDDCAA?BD?AAB?@AAA@;@>>;99::::%:><9:89CAA??;?:<<=>8>:??BCB?CDC@AAB@C>AAC>BBB?BBDAA@B@AAAABBCBBBCBA??<>>><A@@@C?BB?BDCD@@@>>
@ATNG8:00425:01509
GATGGTAGAGTATCATGTGTATCTCCAGAAGATCAAGGAACTCTAGAAGAATTCAGATTTTTTAACACGAGAGTAAACGTAAAAAGAAGGTTTTACAAGACTCACGTTAACAATATTGCAGCAGTACGCACACTATCGAAGCGCAGTAAGGATGGCTAGTGTAACTAGCAAGAATACCACGAAAGCAAGAAAAAGAAGTACGCTATTAACTATTAACGTACCTGTCTCTTCCGAAACGAATGAGTACGTGTGACGTACGTGAGCAACCATCGTTCGGTCAGAGTCTT
+
788A=A;;494455<99>99555594944.44444.4.4.444444:39905.49445:::9#5499;>>?EEFCC>C@AACCC2BB@CACEE<DBB?BBAABCCCC@B?AA=ABB>BBBBBBBBCCBCDDD9::CCCC?AABCCBBC>B>A@@>@EBBACCC@CCC?>??BC@CAB?CCBBB>A@@:=====1<B>BBAADBBAA<A<@@@@<@=??CCC@CCBBAAB?B>BAB=BCC?AACCCBA:0000000099948:999)/)////60776:335::://)
@ATNG8:00433:01484
GATGGTAGTGTCATATGAGAGTGTGTACTCATTCGTTTCGGAAGAGACAGGTACGTTAATAGTTAATAGCGTACTTCTTTTTCTTGCTTTCGTGGTATTCTTGCTAGTTACACTAGCCATCCTTACTGCGCTTCGATTGTGTGCGTACTGCTGCAATATTGTTAACGTGAGTCTTGTAAAACCTTCTTTTTACGTTTACTCTCGTGTTAAAAATCTGAATTCTTCTAGAGTTCCTGATCTTCTGGACGACGCGCACTGACACTACCATCGTTCGGTCAGAGTCCT
+
5:::5:>BABBB@BBAAA;;@;@;?CBAAA<;4:@A><==?>7?@BB@BB=CB=;5158==>B7@:9:565<<:<699:::(//)/7::3666=8<5945=7<>?DCE@DCCCBCAA?BBB?C@BBBBBB;;:<CCD?BBAAABBBCBBCCDEDD?BBB@CD@C@CCCAABBCC@CCBBB:B@C7;;ABA*<;AAC=CA@@CA;;;<5;?@?,A;;:?<A;AA=AAB;;;D?B<@@BAAA<@@@<@B@@ABBAAB<=;BDCCBAA=ABB@B?BC@CDDCBBAA=A
@ATNG8:00433:01521
GATGGTAGCATCATGCATATCTCACCAGAAGATCAGGAATCTAGAAGAATTCAGATTTTTAACACGAGAGTAAACGTAAAAAGAAGGTTTTACAAGACTCACGTTAACAATATTGCAGCAGTACGCACACAATCGAAGCGCAGTAAGGATGGCTAGTGTAACTAGCAAGAATACCACGAAAGCAAGAAAAAGAAGTACGACTATTAACTATTAACGTACCTGTCTCTTCCGAAACGAATGAGTACTATGTAGAGCTCTATACTACCATCGTTCGGTCAGAGTCT
+
?;BC?BBBBBCCCBBBCCCDCCCBB?BBD@CCBAAB@C@CBBCCC@CB?C?AA=9:987$36===<<<ACCCD>CD?????.=>9<9==;/<@C@??=???A==:=<?=8><<:>>AAA>>>@C@@@===>:<>>A<>>>A@@?@;A;A8868??>=>A@=A@@=?A>AA:A?A9@?<<<4=8817BDDD/;;7;:;;788>?@:?<?=>><?<?@=>=;??AADBB3758@@8@BB?A===///777<@@C??;@?;;;>>>==:>BAAA=AA<;;;@AB>78
@ATNG8:00437:01506
GATGGTAGTGTGTCTCTGAGAGTAGTACTCATTCGTTTCGGAAGAGACAGGTACGTTAATAGTTAATAGCGTACTTCTTTTTCTTGCTTTCGTGGTATTCTTGCTAGTTACACTAGCCATCCTTACTGCGCTTCGATTGTGTGCGTACTGCTGCAATATTGTTAACGTGAGTCTTGTAAAACCTTCTTTTTACGTTTACTCTCGTGTTAAAAATCTGAATTCTTCTAGAGTTCCTGATCTTCTGGTATGACTAGTGTACTACTACCATCGTTCGGTCAGAGTCT
+
@:>C?;;DDD;;5<<:566?@BA@ADBCCBBE@CBBB=BB?B?CBCCCBB?BBCBDBE@DCCC@D@CCCB999DD@DDDDD2CB@CCCD>BB@@=@BB@CJACCCCCC@BBCCBBBCBBBB>B>BBBBCBBB@CCFD?CABBCCCCCCCCCDBBB?BBC@CC>@=@BBCCCCCC>C;;;;.;>B<;;;;;*;@@@I=BAECCABABA?CBDB3BBBCEAC@CD@CCCCCBB@B?BBAB@@=@BC@CCCIBBAFCCCBBBDCCCCC?CBBBB>AA@CBBCBBB@@
@ATNG8:00438:01517
GATGGTACGCGCACACATAGATACAGTACTCATTCGTTTCGGAAGAGACAGGTACGTTAATAGTTAATAGCGTACTTTCTTTTTCTTGTCTTTCTGTGGTACTTCTTGCTAGTTACACTAGCCATCCTTACTGCGCTTCGATTGTGTGCGTACTGCTGCAATATTGTTAACGTGAGTCTTGTAAAACCTTCTTTTTACGTTTACTCTCGTGTTAAAAATCTGAATTCTTCTAGAGTTCCTGATCTTCTGGGTGTATCAGCGAGTATCTACCATCGTTCGGTCAGAGTCT
+
<800)////;>@;666>><665555;<<:<<550/9::)//3:279;:999.55<<<:;6<<0/)/)/99<554444)4////$/:4/////(///8916///5::5:3333505::99>:<<::>@C>=BCC966A<>=>>+00/005;=>699:54993944.5=24.55499994524////&/)/)/::::+;;===4<::;;;:@;;49999$5555<8>:CD@C?<@<55.47994544.45=>39;;5559::556<;;;?=>8<<<6626=8====<;;;>
@ATNG8:00443:01485
GATGGTAGTGTCATATGAGAGTGTGTACTCATTCGTTTCGGAAGAGACAGGTACGTTAATAGTTAATAGCGTAACTTCTTTTTCTTTGCTTTCGTGGTACTCTTGCTAGTTACACTAGCCATCCTTACTGCGCTTCGATTGTGTGCGTACTGCTGCAATATTGTTAACGTGAGTCTTGTAAAACCTCTTTTTACGTTTACTCTCGTGTTAAAAATCTGAATTCTTCTAGAGTTCCTGATCTTCTGGGATGTGTGCGCAGTGCCTACCATCGTTCGGTCAGAGTCT
+
@CCD?BBBBBCCCBCCCCCCAA@@@BAAAB@@<@BBC>BB@CA@AACCDC7;9555.559=<B7;9;B@==00,/>6:;===+;;<5????6??CC@CC;;:C9::A@AB>BBBBBBBB?AAA<A?BBBBBCCC?BCEE@LCAABCBBCAAACCCDB?@@A>BB@C>BBCBBCHCC@B;;;;.;;;::@B@0@@BDD=B;;;::;;9>9====,=@>:969;BC>;;;;;;;6;=AC@BBB@BBED=C;;;ABCCBCDHFDK?AAA?BABBC?BB@CA@@CCAAA
@ATNG8:00445:01497
GATGGTAGCGAGCGAGTGTGTATACCAGAAGATCAGGAACTCTAGAAGAATTCAGATTTTTAACACGAGAGTAAACGTAAAAAGAAGGTTTTACAAGACTCACGTTACAATATTGCAGCAGTACGCACACAATCGAAGCGCAGTAAGGATGGCTAGTGTAACTAGCAAGAATACCACGAAAGCAAGAAAAAGAAGTACGCTATTAACTATTAACGTACCTATCTCTTCCGAAACGAATGAGTACGATGAGAGAGCTCTCTCTACCATCGTTCGGTCAGAGTCT
+
455<055>544:5449;455;;;<=9;<;8<:55495:.55<:99A>9?9>1777/////$/)/;;9<?B=BDD>BB;;;;;*;@>C=AAA;ACGA:=:A@@B@@=@BDACBB@CCCBCC@??DBCCCBBBACCAA?@AAACBBB@B?CEC?BB@@@AAB?BBABAB=:97:99=BBBBD>B@@=?@?@@1BC?CA:99?=89298998>5:5<>AA@>AABBBBB@B=AAC>CCC>@@@@@???>777>=00/9;//////9959/..3.37266:544:87
@ATNG8:00446:01525
GATGGTAGTAGTACACTAGTCATACCAGAAGATCAGGAACTCTAGAAGAATTCAGATTTTAACACGAGAGTAAACGTAAAAAGAAGGTTTTACAAGACTCACGTTAACAATATTGCAGCAGTACGCACACAATCGAAGCGCAGTAATGATGGCTAGTGTAACTAGCAAGAATACCACGAAAAGCAAGAAAAAGAAGTACGCTATTAACTATTAACGTACCTGTCTCTTCCGAAACGAATGAGTACTGTATCTATGTGTGCGCTACCATCGTTCGGTCAGAGTCT
+
@;597<<ADC===>??>>>><8///7;/426@9::CAC?AA@@@;;5;:.97999>::8.:5;:;999A<AAA89949444$4>7;.55506<@=>6666====;@<B>:==A9==<<===@@CCBCB;;09>0009><<;@ABC>AACBA>BB?>?BBC?BCB????BB?>>=9<:8788)786/55=<>.>A:@5559:5//(.(.77726058BBB?BBBBBBD=;:;@>5=00*09:>>?@@?@889A>>?A@AAAA;??A=@??8818;5:>======>
@ATNG8:00447:01486
GATGGTAGCACGAGTCACTCATATCCAGAAGATCAGGAACTCTAGAAGAATTCAGATTTTTAACACGAGAGTAAACGTAAAAAGAAGGTTTTACAAGACTCACGTTAACAATATTGCAGCAGTACGCACACAATCGAAGCGCAGTAAGGATGGCTAGTGTAACTAGCAAGAATACCACGAAAGCAAGAAAAAAGAAGTACGCTATTAACTATTAACGTACCTGTCTCTTCCGAAACGAATGAGTACGTGTGCGACGTGTCTCCTACCATCGTTCGGTCAGAGTCT
+
@<BB?BBBCGBB=CCCDBBB@@@BB?BBB?BABC::8;?BBCBBCC?BB@DA@@@AAAAA2A?BCAAAAABBBD=AABDDEF5BC@B@DEE;CCCADDCCBBBCC?B@BB?AAA=A@@ABBBBCCAABD@@@?@@@B?CBBCCCBB@B@C::7;B@@@BBA?BBBAAA?BC?BBE>AA:9927<<88899:9%9<;8976@<=@><>;=9>@4=6<=BAA@ABBCCCC?C>AAC>BBC?BBD???A??999>?<<8B=====:>@A=BF;;@?BB>AAABA<8//
@ATNG8:00400:01537
GATGGTAGAGTATCATGTGTATCTCCAGAAGATCAGGAACTCTAGAAGAATTCAGATTTTTAACACGAGAGTAAACGTAAAAAGAAGGTTTTACAAGACTCACGTTAACAATATTGCAGCAGTACGCACACAATCGAAGCGCAGTAAGGATGGCTAGTGTAACTAGCAAGAATACCACGAAAGAAAGAAAAAGGAGTACGCTATTAACTATTAACGTACCTGTCTCTTCCGAAACGAATGAGTACTACTCTCAGAGACACACTACCATCGTTCGGTCAGAGTCT
+
555>:@BDDBBBCCCABAHCDDCCC?BCCACBAAAA?B@CCGDCBB@CF>A>AB@A@BBB1B@CBABCCCCCCD>DCAAAAA0?A=A=AAA;BDE@CBBCCBBBB>B>BB>BBC?A@BBBBCCCDBCCCCBB?BBBB?BCBBBDCC@CADBB@BCCA@AAA?CCCBBB?AA?ABA>@A99929AA=BCEEF2A:::CCDCBBBB>>;>AAA6;7:@CCC@DBBBABE>A>AEE>EBB@BBBBBCBBBBBCBBBCCCBBBBBBB@@=ACCAA=@@;>?=><A@:9
@ATNG8:00402:01557
GATGGTAGGCGTGTGAGAGTCTGCCCAGAAGATCAGGAACTCTAGAAGAATTCAGATTTTTAACACGAGAGTAAACGTAAAAAGAAGGTTTTACAAGACTCACGTTAACAATATTGCAGCAGTACGCACACAATCGAAGCGCAGTAAGGATGGCTAGTGTAACTAGCAAGAATACCACGAAAGCAAGAAAAAGAAGTACGCTATTAACTATTAACGTACCTGTCTCTTCCGAAACGAATGAGTACTGCGTCTCACTCTCGCCTACCATCGTTCGGTCAGAGTCT
+
@@AA?BCC?CCCDCBBBBBBBBCCD>DBB@B@99;A=A?CB@A@BC?BB@B?BAAAAAAA2A@BBBBBBCCBBA;@?99898(9>;>29994:BDADABACCB>>:>;?@<:::=@@>>>AA>>?A@@===>9>>>D;>?>A>>=A<A=A>A=ACCCC?CA;AA?=@B>AA>BAB>B@<;;3:6608DDAD/8858???@@===<><>AAB;?;;<;>@=DD@@@??=?<@AA:?BA?AAAA999AAB>>@@BB@?>???A9??A9>==AA;AA9>>>A>??>>
@ATNG8:00407:01573
GATGGTAGACACGTGTGCTCTCTCGTACTCATTCGTTTCGGAAGAGACAGGTACGTTAATAGTTAATAGCGTGACTTCTTTTTCTTGCTTTCGTGGTATTCTTAGCTAGTTACACTAGCCATCCTTACTGCGCTTCGATTGTGTGCGTACTGCTGCAATATTGTTAACGAGAGTACTTGTAAAACCTTCTTTTTTACGTTTAACTCTCGTGTTAAAAATCTGAATTCTTCTAGAGTTCCTGATACTTCTGGAGATACACATGATACTCTACCATCGTTCGGTCAGAGTCT
+
///7179@AABAA<BBEBCCA@@;B@BBAAAB@BCCC>@@?@?BB@?@@A>@@??@6;,0/0/)/3//39=90//;*//999)8839///)////4655088(///88//(37;;;78=5>@A<A>C;;7:///5999=5;;;@@@A@?>>:>==//*/3528>7>7;75......3)..5;;)505.533333%35789)-)-4---455837777(5...50529:6:555922+2,225955505555;423---,,-/===>>@<=;9788=>=?@=B9<:BB@@@
@ATNG8:00411:01565
GATGGTAGCGCATATCAGGCAGCCCAGAAGATCAGGAACTCTAGAAGAATTCAGATTTTTAACACGAGAGTAAACGTAAAAAGAAGGTTTTACAAGACTCACGTTAACAATATTGCAGCAGTACGCACACAATCGAAGCGCAGTAAGGATGGCTAGTGTAACTAGCAAGAATACCACGAAAGCAAGAAAAGAAGTACGCTATTAAACTATTAACGTACCTGTCTCTTCCGAAACGAATGAGTACAGATTACGATATGTCTACCATCGTTCGGTCAGAGTCT
+
///8399;@BBBDCBBCC4:4459,5559@@>>;9.5455::=<<8<<5:5>>@???<<+<8<B>:>B??@@A9==>>@??0@A=@=BAB;BBBGBBBBBB@A@=A?;;4;;;29;A?ABBCCBBBBBBBB@AA;;59<>8>9;B=B????6//////;=255<;;=6::4:8858====5877,7777(3;6;8=887999-55(55255<2:;@9945:::933-3-39918=;;888?@@?B?@;633373522./6--(----4,22268::92222
@ATNG8:00413:01554
GATGGTAGCTCGCTGATGATATCTCCAGAAGATCAGGAACTTTAGAAGAATTCAGATTTTTAACACGAGAGTAAACGTAAAAAGAAGGTTTTACAAGACTCACGTTAACAATATTGCAGCAGTACGCACACAATCGAAGCGCAGTAAGGATGGCTAGTGTAACTAGCAAGAATACCACGAAAGCAAGAAAAAGAAGTACGCTATTTAACTATTAACGTACCTGTCTCTTCCGAAACGAATGAGTACGAGAGAGCACACGTGTCTACCATCGTTCGGTCAGAGTCT
+
444<7;?CCA=AA00/>>:;;BCCCACCD@BBBBCD@CACGE<@A@<@?2:.9?>@CCCB3B?B???C@?>BBD9>=99777$384:7===1===88886883.-(-,25(,,-(-2333379>===;;797/7779///..87795:<??B@BB>A==9816==>?>8>@379A;@<>>C:???9<999:*996///>/887//(-4----(-298>AA8799///61569:<6600,00>@098A::8>>=<<9755556><?A<>>><;6::7///7889E>
@ATNG8:00415:01545
GATGGTAGCTCGCTGATGATATCTCCAGAAGATCAGGAACTCTAGAAGAATTCAGATTTTTAACACGAGAGTAAACGTAAAAAGAAGGTTTTACAAGACTCACGTTAACAATATTGCAGCAGTACGCACACAATCGAAGCGCAGTAAGGATGGCTAGTGTAACTAGCAAGAATACCACGAAAGCAAGAAAAAGAAGTACGCTATTAACTATTAACGTACCTGTCTCTTCCGAAACGAATGAGTACTACTCTCATAGACACACTACCATCGTTCGGTCAGAGTCT
+
CBAA>CBCCD@<<=BBCBBBD;;<C?BBB?:::C;;6::??@;;9C@BB@C@????====,=9?AB???BBBAA9?:;:>>@,9;79?CFF7BBCADCCCCCA@A@B?BC?CCC@CCCBCDBBBCBDDDDCC@@?@C>@@CBBAAA=@=A9:8;AABCBBB@???CCC=???BA?<?A@@A<@AA<9999:(9B299?;;;ABA=@<@@@@7;7;@BBB:;;AA@??<@=ABB>BBA????BBBBCB@??BAAAABAABAACDBB@DBBBF>AA@BCC???@@?
@ATNG8:00418:01569
GATGGTAGGCGAGGAGTGAGACGCAGTACTCATTCGTTTCGGAAGAGACATGTACGTTAATAGTTAATAGCGTACTTCTTTTTCTTGCTTTCGTGGTATTCTTGCTAGTTACACTAGCCATCCTTACTGCGCTTCGATTGTGTGCGTACTGCTGTAATATTGTTAACGTGAGTCTTGTAAAACCTTCTTTTTACGTTTACTCTCGTGTTAAAAATCTGAATTCTTCTAGAGTTCCTGATCTTCTGGTGTCTGATCTGTATCACTACCATCGTTCGGTCAGAGTCTT
+
::@C;>>A;<<//)/::::;C>>>;A;@>ABDD?C@@@;AA@B>BBBCBABA?>>5404499:<7<7999?>@@@B>AEDDE2BB@CCBB=CBBB7<:A>@B?;;9?AA=ACB:999@;@@@2929>>@ACCD>BCCC?CBDDDCCCJGFABAC;;7;@A>AA?B?;;;B@@A@>9=::9:*:2:49=>>>,?>;;;/;??;;:;;::4:9:9*9?>9979?CE?AACCCBCAFABBBBBC@CBB:;;::ABA@;;;;;CC@@BCC?BE;;;=@@;@AA:9:>:;4
@ATNG8:00420:01557
GATGGTAGGCAGAGTGAGACGCAGTACTCATTCGTTTTCGGAAGAGACAGGTACGTTAATTAGTTAATAGCGTACTTACTTTTTCTTAGCTTTTCGTGGTATTCTTGCTAGTTACACTAGCCATCCTTACTGCGCCTTCGATTGTGTGCGTACTGCTGCAATATTGTTAACGTGAGTCTTGTAAAACCTTCTTTTTACGTTTACTCTCGTGTTAAAATCTTAGAATTTCTTCTAGAGTTCCTGATCTTCTGGGTCTACGCTCGTCGCGCTACCATCGTTCGGTCAGAGTCT
+
;;:<76668==>;;;?===;;<;@@>>>?=<8<@@@@0??:>9BB9;9@@9=;9446<0909@A7@?BAC@@>@00+--9999+77+-/:;;;/;;>>9>?B<AA6783977166600/8836775:;>8877./(..3...06998555;99<:::7::3655;AA=@<@>:7577550579==.:6:353333(37333)..33557::=/777'.33(..6055-35/335...52727654--)--89.668=::;:6>=///=::=>9>===A:??7;:@A>>=B?
@ATNG8:00434:01537
GATGGTAGGCGAGAGTGAGACGCAGTACTCATTCGTTTCGGAAGAGACAGGTACGTTAATAGTTAATAGCGTACTTCTTTTTCTTGCTTTCGTGGTATTCTTGCTAGTTACACTAGCCATCCTTACTGCGCTTCGATTGTGTGCGTACTGCTGCAATATTGTTAACGTGAGTCTTGTAAAACCTTCTTTTTTACTTTTACTCTCGTGTTAAAATCTGAATTCTTCTAGAGTTCCTGATCCTTCTGGCGCTCTGTCACGTCTTGCTACCATCGTTCGGTCAGAGTCTT
+
=5557:9?>;<55:=CBCAA<>><<BAAAAGIACCCE=@@=A<@@;<;BD?BBBBD?A=AC@?=@?ABBCBBA==7::::9)89,3333(3:8<4<886=C>>>;8;;57833399>:>@><@=A?A?>987/659;/6677::<>>:99:9///////489495@>AA>565;687?:>+:4:4778898%88:::/:==:63----(---(-7:52,238=3==:855:271788//(//689766/--6---8898//)/657A7<=@>>;>B388>>><<//*
@ATNG8:00436:01577
GATGGTAGTGTCATATGAGAGTGTGTACTCATTCGTTTCGGAAGAGACAGGTACGTTAATAGTTAATAGCGTACTTCTTTTTCTTGCTTTCGTGGTATTCTTGCTAGTTACACTAGCCATCCTTACTGCGCTTCGATTGTGTGCGTACTGCTGCAATATTGTTAACGTGAGTCTTGTAAAACCTTCTTTTTACGTTTACTCTCGTGTTAAAAATCGAATTCTTCTAGAGTTCCTGATCTTCTGGCTCTCGTAGACAGATTCTACCATCGTTCGGTCAGAGTCT
+
55BF;CCCCCCC>==BFCCCBBBBBCCBCBA@?AABE?DD@D?DBBBECC@FC>CB@B?@@AB?C?BBBGBBBCC@BBBBB3AB>AABB<AB;;7;@A>BB>;<<CCHGBBBCCCCDBCCC?@=@CBB@AAB@BBDF;;;CCCCCDCBBBBA@AC@BBCACC?B@BA@@BBAAB@AA@CC8B>B?BCMGD2CCDDD?EBBCBBBBAA?ABBB2DBCC?C@;;:;AAABBBACABBBHCC?CAA?AGCCCCCCCGJBBBB>ABAB?@AACE@BA@DBBCBB@A@
@ATNG8:00440:01551
GATTAGTATAGAGCTCTACATAGTACTCATTCGTTTCGGAAGAGACAGGTACGTTAATAGTTAATAGCGTACTTCTTTTTCTTGCTTTCGTGGTATTCTTGCTAGTTACACTAGCCATCCTTACTGCGCTTCGATTGTGTGCGTACTGCTGCAATATTGTTAACGTGAGTCTTGTAAAACCTTCTTTTTACGTTTACTCTCGTGTTAAAAATCTGAATTCTTCTAGAGTTCCTGATCTTCTGGGTCTACGCTCGTCGCGCTACCATCGTTCGGTCAGAGTCT
+
A<?9;?AJDDBABBBBBDCCCCCCCCCCBB?BCDD=BB?B?BA@?@@@>@EBAB@B98:BB?E@AAABBABBB?AB>>>+8?@CCBB>?BBB?BCD?CC698?EEF@CCB>=;??=A??9>:>>=88:::<@AAA;?@AA@@@>>>A@@A;;<6<:95:>;@<AAA>>>D@@;?====2=:=788888(8>;<<2<67///::<?=====,=///=7=7;;8;BBB@??;?;?AA@AB:=>@B:>>>=<==<===;::B>>>>;>?@AA<>><??A==<676
@ATNG8:00441:01561
GATGGTAGCATCATGCATATCTCACCAGAAGATCAGGAACTCTAGAAGAATTCAGATTTTTAACACGAGAGTAAACGTAAAAAGAAGGTTTTACAAGACTCACGTTAACAATATTGCAGCAGTACGCACACAATCGAAGCGCAGTAAGGATGGCTAGTGTAACTAGCAAGAATACCACGAAAGCAAGAAAAAGAAGTACGCTATTAACTATTAACGTACCTGTCTCTTCCGAAATGAATGAGTACCTCTCAGACGCTCGTCCTACCATCGTTCGGTCAGAGTCT
+
CABB?BBBCCCCCBBBBCCGCCCBB?CBD@CCCBBB@C@BBB@AAB?CB@G@BAAAAAA@2A?BBBBBBBB???5=>;<;;;);@=A>AAA9BCC@D;<<CDA@@?@>;;7<BC>BBC@@BFCCECCCCCCC@BA@@=@AAAAAAA>B?B;;:;CBBBBBB@CCBBBB?BB?BBC>@@:::,8>>9@@AAB3BB?BBBBB@@@E:>:=@>>5:7:>BBC@CBAAABB=@;?@@;AAA@CDCCCCC@CB???BBBBBBBBBB?B>>;>@?@?9==;?@@@BBBA@
@ATNG8:00445:01562
GATGGTAGCTCTGCTCTGACTCTCGTACTCATTCGTTTCGGAAGAGACAGGTACGTTTAATAGTTAATAGCGTAACTTCTTTTTTCTTTGCTTTCGTGGTATTCTTGCTAGTTACACTAGCCATCCTTACTGCGCTTCGATTGTGTGCGTACTGCTGCAATATTGTTAACGTGAGTCTTGTAAAAACCTTCTTTTTACGTTTACTCTCGTGTTAAAAATCTGAATTCTTCTAGAGTTCCTGATCTTCTGGCAGACTCTCACACGCCTACCATCGTTCGGTCAGAGTCT
+
?AAC?BCCD;66ABABBBCB;<;ADBAA@A9;.9994,4<.9249595<>:CCCDCC7;6;@9=5B>A@9<<//)/;4//////#///)4455)445:5;55.59.5554<<8=ADCC@@@<@AA=A=BBBAABCB?B@AA>CCCBBBBBB@@@BA@AB5<;:;??=@=@A@@@BB@A=?9:9::*;;@=AAABB0@ACCE=B;000000/727777'/949;6?=BC=9:9999A@D=BBA@@A89:CGCGCCDCCBBBBBBBB9;;A>B@AADACC?B;<<BCB;;
@ATNG8:00402:01618
GATGGTAGTATATCGCGTCGCTATCCAGAAGATCAGGAACTCTAGAAGAATTCAGATTTTTAACACGAGAGTAAACGTAAAAAGAAGGTTTTACAAGACTCACGTTAACAATATTGCAGCAGTACGCACACAATCGAAGCGCAGTAAGGATGGCTAGTGTAACTAGCAAGAATACCACGAAAGCAAGAAAAAGAAGTACGCTATTAACTATTAACGTACCTGTCTCTTCCGAAACGAATGAGTACACACTCTCATATGACACTCATCGTTCGGTCAGAGTCT
+
@?@C@CCBBBBCCCCCCCBBCCCBB@BBB?BBBBBC>B@CCFDCCC?AA@D@BBBBCBCB5B?BCCCCCCCCCC=AABBDEE5BA=A5;;;6;BB@FBBBCBFDC?B?BC?BBC<@@CCCCBBECCCCBBCD@BA@@?BAAACCBB<A<@??=@@@DCCB@@CBBACB@BB@BBB=@@>><7?@?<@BBBB3CB?BCABBBA??7:6;>>>5;7;@CCCACCCCABC@B?BCC>CCC?AACCCAAACCCBBBBBBBBCCBBBBBCDCBB>A@>BBBAABA88
@ATNG8:00409:01590
GATGGTTGGACGAGCGTCTGAGAGGTACTCATTCGTTTCGGAAGAGACAGGTACGTTAATAGTTAATAGCGTACTTCTTTTTCTTGCTTTCGTGGTATTCTTGCTAGTTACACTAGCCATCCTTACTGCGCTTCGATTGTGTGCGTACTGCTGCAATATTGTTAACGTGAGTCTTGTAAAACCTTCTTTTTACGTTTACTCCCGTGTTAAAAATCTGAATTCTTCTAGAGTTCCTGATCTTCTGGATATGAGTGACTCGTGCTACCATCGTTCGGTCAGAGTCT
+
:<BB>B?@?BBCBBBCGDB@A@BB=@A@AABC?BBBC?CC@C?BBBDCCC?CCCCC@C?CBCC?C?CBCCC;;;D?BDBAC0AA=@BCC>CBBC>ACC>BB@B@@BCG@CCCC@@@B?@@@@C@ECCB9::@;@A@@<ABBBCCCCBBBCCCCCC@BCC?BB@B?AACCDCCBC?CCEDD;CAC?AABBB2BDGCD>C::<C=CBBB?BCCC5C@@@D@D@BB?CCBAABB?C?CCCCAB?;;;@CDCCBCCDCBC@@AB;;;BB?BFCAA;??<@AABBAA;;
@ATNG8:00414:01595
TATGGTAGGACGAGCGTCTGAGAGGTACTCATTCGTTTCGGAAGAGACAGGTACGTTAATAGTTAATAGCGTACTTCTTTTTCTTGCTTTCGTGGTATTCTTGCTAGTTACACTAGCCATCCTTACTGCGCTTCGATTGTGTGCGTACTGCTGCAATATTGTTAACGTGAGTCTTGTAAAACCTTCTTTTTACGTTTACTCTCGTGTTAAAAATCTGAATTCTTCTAGAGTTCCTGATCTTCTGGCGCTCTGTCACGTCTGCTACCATCGTTCGGTCAGAGTCT
+
@@@C?BCD@CCCBCCCEDECCCCC?BCCCDCC?BAAC<BB=A?CCCCCCC?CCBBB@C@CDCC@C@CCCCAAACB@BDDDD2CC?BBBC>DCBB?BCC@CE?AAACBC@CCCCCDCC?BBB@D?DBBCBCBD?BBCC?CCBCBBBBCCCCCBA@B?CDD@CC?C?BACCCBBCD?A@@@@7@=A>@BBBB2ACBCC>CCCCBBCCCC>BBBB2BBBCC@CBDD=BBCDCCC?C?BBBBCC???@?BBCBAAA?CA@BCB@@@BCC@CBBCD?BB?BBBECCB::
@ATNG8:00414:01601
GATGGTAGCTCGCTGATGATATCTCCAGAAGATCAGGCAACTCTAGAAGAATTCAGATTTTTAACACGAGAGTAAACGTAAAAAGAAGGTTTTACAAGACTCACGTTAACAATATTGCAGCAGTACGCACACAATGAAGCGCAGTAAGGATGGCTAGTGTAACTAGCAAGAATACCACGAAAGCAAGAAAAAGAAGTACGCTATTAACTATTAACGTACCTGTCTCTTCCGAAACGAATGAGTACACACTCTCATATGACACTACATCGTTCGGTCAGAGTCT
+
BFCC?C<BBC=@CCDBBBBBC@AAC@CJE@BA=@00-005;>?=@?B>@@?B?BBBCCDCC2B?ACAAABABBDD=BBBCCCC5BB?B?CCC:BBCACBAACBB;;6;5;A?BCB@CDCCCBCBCCCHFBB@@?@BC@CCBBBCBC@C?C;;;;CCCCCBB@AAAECC?AA?BBB?BBBCB=?99299::9(9B;????BB;;;<@=@??A<A===ACE@BCBA@@C?C=@?B=???=??BCBBDDCBABCBCCBBBAAAA:;:CCCBBC?A@=?CAABCCAA
@ATNG8:00419:01596
GATGGTAGCGCGACGAGCGTAGACCCAGAAGATCAGGAACTCTAGAAGAATTCAGATTTTTAACACGAGAGTAAACGTAAAAAGAAGGTTTTACAAGACTCACGTTAACAATATTGCAGCAGTACGCACACAATCGAAGCGCAGTAAGGATGGCTAGTGTAACTAGCAAGAATACCACGAAAGCAAGAAAAAGAAGTACGCTATTAACTATTAACGTACCTGTCTCTTCCGAAACGAATGAGTACGTGTGCGACGTGTCTCCTACCATCGTTCGGTCAGAGTCT
+
@BBE@BBB?@@BCBBC;;<CCCBBD@CCB@BCCCBB@B@BBCDBAA>AB?B@BBB?@???2@>ABCBBBCCBBA<@BBDDGG0DD@F@CDD;BBC@CCBCDDDAA>A@CC@CBC?BBBBBCCCECCBBBCCC?BBBC@BBABBBBC?C?CCC?BBCCBBAB?ABACAA?BD@BBB<>>CCD=A@@=<<<==.>??@=>=@??BA:>;>@A@<?<?ACCC@CBBBAAC=?=?BB>BBB?ADDBBBBBA@AAABBBB@@@@@B;>>>:=?@=A>AA?BAAAA@???
@ATNG8:00424:01584
GATGGTAGTCTCAGATAGTCTATAGTACTCATTCGTTTCGGAAGAGACAGGTACGTTAATAGTTAATAGCGTACTTCTTTTTCTTGCTTTCGTGGTATTCTTGCTAGTTACACTAGCCATCCTTACTGCGCTTCGATTGTGTGCGTACTGCTGCAATATTGTTAACGTGAGTCTTGTAAAACCTTCTTTTTACGTTTACTCTCGTGTTAAAAATCTGAATTCTTCTAGAGTTCCTGATCTTCTGGGTGTATCAGCGAGTATCTACCATCGTTCGGTCAGAGTCT
+
888@7;ABBCCCDBCCCCCCDEJ;99>?BCCB?@@@A;@@?C@BBBBF:0,09900,/)/78C@EAE@A@;;55>5:;>>>+>C@CBCC>BBBC?CAB@BC9;;ABAC@CCCCDCDC@C;;7;<BCCDFCCD@BBBC?CCCBBBCBBCBBBBBBC@BBA>AC?C@CACBABACC7;;B@A3A;A=;;<<;*;AAAC<;;CCIAABA@,0000'00000*0*0?;@ABCA@@<@<AABBBBABBCC>CCCBF;;<CBBCBCCFCCC@CBBCC?CC?@AABFF;;;
@ATNG8:00425:01608
GATGGTAGCTATACGTATATCTATGTACTCATTCGTTTCGGAAGAGACAGGTACGTTAATAGTTAATAGCGTACTTCTTTTTCTTGCTTTTCGTGGTATTCTTGCTAGTTACACTAGCCATCCTTACTGCGCTTCGATTGTGTGCGTACTGCTGCAATATTGTTAACGTGAGTCTTGTAAAACCTTCTTTTTACGTTTACTCTCGTGTTAAAAATCTGAATTCTTCTAGAGTTCCTGATCTTCTGGAGATATCATCAGCGAGCTACCATCGTTCGGTCAGAGTCT
+
45<<7=BBBC>CCBBBCGHICCD;:;95;9:;2<ABB;BB7;8;@@ABBC@BDCBB@B?AAA@?A?A@AAABABC@BBBBB1??;B9999&3><<9>>A<AB?B???FD<>88<8;@@?;@A;A<>======>=BAAB<AA???=>>@@??>8//:5///6::171:==D@>@@@8;;;9;,;6=8=<@@@,:9==@///=666=>=<4:9:9*:<<==:><>E>D@@AAAB<A=???DAA:88;3///8;;999>>>?A=>=AAA<;:;=?8<<6<<=::;C@@
@ATNG8:00429:01628
GATGGTAGCAGACGTGACAGAGCGCCAGAAGATCGGAACTCTAGAAGAATTCAGATTTTTAACACGAGAGTAAACGTAAAAAGAAGGTTTTACAAGACTCACGTTAACAATATTGCAGCAGTACGCACACAATCGAAGCGCAGTAAGGATGGCTAGTGTAACTAGCAAGAATACCACGAAAGCAAGAAAAAGAAGTACGCTATTAACTATTAACGTACCTGTCTCTTCCGAAACGAATGAGTACAGAGAGTACGATATGTCTACCATCGTTCGGTCAGAGTCT
+
CECC<@ABCEBBCB>CDCCBBCCFCABBE@DCCCC@C?BBAAAAC?@@=?>AA:98AAA.@=ABBCCDCBBBB:@?>@@@@1@DAD@DDD8BBC@BCCCCCCCD?C?BB@CCC?BBBBBCCCCFCCCCCDB?A@@?6::@AACAA=B?B;;:;CAAABBB?BBCBBB?BC@CCC@BAAA@;???;>@@A@2AC?BBBBCCBBA<A<AABA:?:?ACCC@CA@@@BB?A?BBC>BBB?BBCCCDBBBBCBBB@A@BCCCCBA@A@=BA@@A;@>=?@BBAA>>>
@ATNG8:00431:01610
GATGGTAGCGCGACGAGCGTAGACCCAGAAGATCAGGAACTCTAGAAGAATTCAGATTTTTAACACGAGAGTAAACGTAAAAAGAAGGTTTTACAAGACTCACGTTAACAATATTGCAGCAGTACGCACACAATCGAAGCGCAGTAAGGATGGCTAGTGTAACTAGCAAGAATACCATGAAAGCAAGAAAAAGAAGTACGCTATTAACTATTAACGTACCTGTCTCTTCCGAAACGAATGAGTACGATGAGAGAGCTCTCTCTACCATCGTTCGGTCAGAGTCT
+
@<BD@CCBBB99;BCDCCCIIGBBB>BEF@BBCC@?>@?BBCAAAEAAA>A?A??><<<<,==ACBBABCCDDD>AABBBAB2CB@C@LMI<BCC@CBAADCDDC?D?CC?CCC?BBBABBCCCCBBBCCCC@BBBC@CA@@@CBB?C?CCC@BBBCCCCB>BBBBBB@BB@AAA?BBAAA<AA@??????.=@;@9::?;?>>;@;>>>>:><==CCC@DCBBBAA=A>ABF>BCC?BBBCBBBDB@@@DBBBCCB@@@@>>>?;@===A@AA?BBBBBBBBB
@ATNG8:00433:01612
GATGAGTGTCATATGAGAGTGTGTACTCATTCGTTTCGGAAGAGACAGGTACGTTAATAGTTAATAGCGTACTTCTTTTTCTTGCTTTCGTGGTATTCTTGCTAGTTACACTAGCCATCCTTACTGCGCTTCGATTGTGTGCGTACTGCTGCAATATTGTTAACGTGAGTCTTGTAAAACCTTCTTTTTACGTTTACTCTCGTGTTAAAAATCTGAATTCTTCTAGAGTTCCTGATCTTCTGGACAGAGTGTGCAGATACTACCATCGTTCGGTCAGAGTCT
+
::::>EGBBBCCBBCCHDCCBCCDBAAA:;8<ABA<BB>B>BBBBBBB?CCCCB@B@CCCD@FACCBBBDBCB>;;;;;*4:.4494)4;@;:@5909C29;BBBB>BBBCBCAA?CCB?B@BBBBABCFAGDCB?@BCC<<;CCCAA@BBBA?@@@@CC@C>@AABBBB@?99:999*97B<BADCD'99999,5???@@::9@9>9>9,99955.5.5;7595=5592929?@>??<ABB@BBBBCBBBBAA?BBB@AAAA>;;:=A<;;6;BC???@99
@ATNG8:00436:01593
GATGGTAGTGCGTGAGAGAGAGACCAGAAGATCAGGAACTCTAGAAGAATTCAGATTTTTAACACGAGAGTAAACGTAAAAGAAGGTTTACAAGACTCACGTTAACAATATTGCAGCAGTACGCACACAATCGAAGCGCAGTAAGGATGGCTAGTGTAACTAGCAAGAATACCACGAAAGCAAGAAAAAGAAGTACGCTATTAACTATTAACGTACCTGTCTCTTCCGAAACGAATGAGTACTACTCTCAGAGACACACTACCATCGTTCGGTCAGAGGTCT
+
88/0+/<>BCCB;;6CCCB>@@00+/7727:==00)/279:BDCB?BB?B?A@@:99:9$3689:B@>>@:::27><>?A2>?7<4::,:@C?CBCDBBCA@<@@@@<@BB?BCCCCCBBBBCCCCGDC@CBBB?BBBBBBBC>B?A::7;BBBCCCD@DCCDBBA@@=?EB;??BBB<BBB?BBBBB3BB?BBBBBBBAA8;7;@DD7;7;=AAA>A@;;;AA>@6::@=@??=?BAAABBBCCBCBBBBBAAABCCCC>?;@AAAA7::8<=<==>=BAA
@ATNG8:00438:01581
GATGGTAGTATAGAGCTCTACATAGTACTCATTCGTTTCGGAAGAGACAGTTACGTTAATAGTTAATAGCGTACTTCTTTTTCTTGCTTTCGTGGTATTCTTGCTAGTTACACTAGCCATCCTTACTGCGCTTCGATTGTGTGCGTACTGCTGCAATATTGTTAACGTGAGTCTTGTAAAACCTTCTTTTTACGTTTACTCTCGTGTTAAAAATCTGAATTCTTCTAGAGTTCCTGATCTTCTGGCGCTCTGTCACGTCTTGCTACCATCGTTCGGTCAGAGTCT
+
454>9>CCBCBCB<;;;<>>>BBBBBCBBBBB?BBDC=AA?B?BBDCCBBB?BBAA?B899??=@?CBBBBB@AA>99998'9@9<:;:-7;=><@CC=AB999ACBB?@@@?<=::5;?@;@<@@@@==9959<<=;??@@@>>>>=?>>>::616//)/;1716A>>><===165<:<,<6<6==CBC/>=>=D6;9::==>>>?:?>>?/>====9=9=A;??A@@??<?<AAAAAA<:::;9::@AA;;:A?A=//-/<:==;>>===<??;;;;>AA@>>
@ATNG8:00438:01623
GATGGTAGCGCACACATAGATACAGTACTCATTCGTTTCGGAAGAGACAGGTACGTTAATAGTTAATAGCGTACTTCTTTTTCTTGTCTTTCGTGGTATTCTTGCTAGTTACACTAGCCATCCTTACTGCGCTTCGATTGTGTGCGTACTGCTGCAATATTGTTAACGTGAGTCTTGTAAAACCTTCTTTTTACGTTTACTCTCGTGTTAAAAATCTGAATTCTTCTAGAGTTCCTGATCTTCTGGATAGCGACGCGATATACTACCATCGTTCGGTCAGAGTCT
+
88:A9BBCBBBCB=BBEECBCB;:9<;555<;799;=5==25.59999//)/;/0/497::>@=@=BAA<BBA@@;;:9:9'9:4448;;3556@<@>>9>>9<;;=BEAEGCICCCC?AA@=A<@@@CAABC?CBCC>BBCCCCCBBBBCCB@@A@CCM?A@@EACCBBBBBBC=@@@@@.<5<>BBEEE0C<;;;09;;::9?:9:9?===,=@99949=@@?CCBBBBB=A;;;;ABB?;;;=@@BC@@@BB@@@ABAA@BDD?B;;:B?BA?@@;:9AB@?
@ATNG8:00440:01586
GATGGTAGCACGAGTCACTCATATCCAGAAGATCAGGAACTCTAGAAGAATTCAGATTTTTAACACGAGAGTAAACGTAAAAAGAAGGTTTTACAAGACTCACGTTAACAATATTGCAGCAGTACGCACACAATCGAAGCGCAGTAAGGATGGCTAGTGTAACTAGCAAGAATACCACGAAAGCAAGAAAAAGAAGTACGCTATTAACTATTAACGTACCTGTCTCTTCCGAAACGAATGAGTACCTCTCAGACGCTCGTCCTACCATCGTTCGGTCAGAGTCT
+
;;CC@CCCCA@A;DCCCCCDBCBBC@CCC=CBCCCC@C@CCCBBCC?CD@D?BBB@A@@@2@?BBCCBBCCBBB<AAACEED2CC?B?A@@9ABB?CCCCCCDCC@C@CC?CBB@CBABCBBCCCCCCCCCC?CBBB?BBBBBAAB?D@CAA?BCCCACCC?AAAABB?BB>BBA<@@999,998:==???.?A>B888B@@@A:><>A>>3818BBCC?CCBBBCC=?=?AA=B??>?CBFCBB?ABBBBBBBCB>>>BB<A@@;@AA>B?BB@BCCCBB@@A
@ATNG8:00440:01607
GATGGTAGCGAGCGAGTGTGTATACCAGAAGATCAGGAACTCTAGAAGAATTCAGATTTTTAACACGAGAGTAAACGTAAAAAGAATGTTTTACAAGACTCACGTTAACAATATTGCAGCAGTACGCACACAATCGAAGCGCAGTAAGGATGGCTAGTGTAACTAGCAAGAATACCACGAAAGCAAGAAAAAGAAGTACGCTATTAACTATTAACGTACCTGTCTCTTCCGAAACGAATGAGTACTATGTAGAGCTCTATACTACCATCGACGATAGAAGTCT
+
555<7<BCBBCDF@@@CDECEC@BAADCC@BBAAA@=@?ABAAC?=69:3::9:4===@B3BADBDCCAA?@BB;A@AAABB2AC?CBCCC:CCB=AAAAABC@@?A@BB?BBB?ACAAABBBDB@@ACCFGACCCC>A@CCFCCC@C@C999:BBBCCCC@BBBBBC@AA>ABB@BAAAD<@8800;<<<,>?<000>@CBBB?C????B?B?99;AB=B@A@A@C@C?@AE?LCD>@@A@@ADBCBBBBBBBCCB@@@000@@<@@<<<<///96609=>;
@ATNG8:00443:01629
GATGGTAGCTATACGTATATCTATGTACTCATTCGTTTCGGAAGAGACAGGTACGTTAATAGTTAATAGCGTACTTCTTTTTCTTGCTTTTCGTGGTATTCTTGCTAGTTACACTAGCCATCCTTACTGCGCTTCGATTGTGTGCGTACTGCTGCAATATTGTTAACTTGAGTCTTGTAAAACCTTCTTTTTACGTTTACTCTCGTGTTAAAAATCTGAATTCTTCTAGAGTTCCTGATCTTCTGGTAGAGCGTGCATATATCTACCATCGTTCGGTCAGAGTCT
+
445<9>CAABDCCBCBCCHDCCC=66B>CCED?CAAA8AA>B@BBBDCCD@BBABB>A?@DDC@CA@??ACDB=C8BB===+@>5;8877&3=7848AB>BF@B>??BA;?????BBC?B:;7;:?>?;;;@A<@@BB;??@>====>==BB====88889??:>:=B;??=AAA>A;;<<.<>C?CBCCC1AACCG?DCCCBBC@@@?ABBC2B@@;;8;?BB?CDCCCBB?C?BEBCBB?A@@;>?BBCBBAAABAABABACBB@BCBCB@BB9;:CCCCL;;
@ATNG8:00446:01612
GATGGTAGTATATCGCGTCGCTATCCAGAAGATCAGGAACTCTAGAAGAATTCAGATTTTTAACACGAGAGTAAACGTAAGAAGAAGGTTTTACAAGACTCACGTTAACAATATTGCAGCAGTACGCACACAATCGAAGCGCAGTAAGGATGGCTAGTGTAACTAGCAAGAATACCACGAAAAGCAAGAAAAAAGAAGTACGCTATTAACTATTAACGTACCTGTCTCTTCCGAAACGAATGAGTACACACTCTCATATGACACTACCATCGTTCGGTCAGAGTCT
+
5:?C?BBA@;;;;;=====<<==9727//)/77///,/)/<<666@<?<8;;00//////$/5:<>>>>><>BE=989?549299.549990;AC?CCBBCCCCE?DACD@BBE@CCCCCCCCBBABCCCCB@BBBA?@??BBBBC@C@CA@>@BBBBDBB?BBBBBB?BB?B>?9>=9999+9999:99999%9>8;62587:;98<8;<==5;5;?BBB@CCA@@AB<@<@AB<ADC@BBBBBBBBBBBBBBAAACBCBBACCBB?BBBAB@AD?BBBAAAA99
@ATNG8:00402:01640
TATGGTAGCGCGACGAGCGTAGACCCAGAAGATCAGGAACTCTAGAAGAATTCAGATTTTTAACACGAGAGTAAACGTAAAAAGAAGGTTTTACAAGACTCACGTTAACAATATTGCAGCAGTACGCACACAATCGAAGCGCAGTAAGGATGGCTAGTGTAACTAGCAAGAATACCACGAAAGCAAGAAAAAGAAGTACGCTATTAACTATTAACGTACCTGTCTCTTCCGAAACGAATGAGTACGATGAGAGAGCTCTCTCTACCATCGTTCGGTCAGAGTCT
+
///;6::<@:::99<<=?==99999,4994554947174<9:9?=>6<<*0)/////999):6<=??BBBBBA@8@556<<<+<>9=6>;;09993:<666==AC9=88849?>9=C?<@;9:BCBBBC<;;?;;;A?@@@?CC@A=>:=00+0@@@AA@A=00/>@=:AB>@AB:><><?8<8819<<<?.;>6334<@<@BB?B?B=<;161//0AA<>B===BD?B>@@D=;<;>A@@;:8<=97449333::33388>>?@=BBBBB@BB>BBB?@??99
@ATNG8:00403:01658
GATGGTAGCGAGCGAGTGTGTATACCAGAAGATCAGGAACTCTAGAAGAATTCAGATTTTTAACACGAGAGTAAACGTAAAAAGAAGGTTTTACAAGACTCACGTTATCAATATTGCAGCAGTACGCACACAATCGAAGCGCAGTAAGGATGGCTAGTGTAACTAGCAAGAATACCACGAAAGCAAGAAAAAGAAGTACGCTATTAACTATTAACGTACCTGTCTCTTCCGAAACGAATGAGTACCTCTCAGACGCTCGTCCTACCATCGTTCGGTCAGAGTCT
+
@<AD@DAAAA;@ABCCBBBBAAABB@CCK@CBCCBB?B@CBBCCBB?AD?BADCECCCCC5D@CBBBCCHECCC>CCBBBCC1BBAG@CCC:CCCACAAACDAAB@;<;E@CCC@DDBBBBBCCCCBBCCDD@CC:;6;@@AABBB?CGBCB>BBCCBBCC?AAC@A@?BB@AAA>BACCC>:9:;===>>,=@;?899><;=>3938???6<48=CBC@BBBBBAC?B?BCF>CBC?ACAAABB?BBCCBBBAAABBAAA;???<@AA:;7;C@CCCCCCCCB
@ATNG8:00403:01679
GATGGTAGATACTCGCTGATACACCCAGAAGATCAGGAACTCTAGAAGAATTCAGATTTTTAACACGAGAGTAAACGTAAAAAGAAGGTTTTACAAGACTCACGTTAACAATATTGCAGCAGTACGCACACAATCGAAGCGCAGTAAGGATGGCTAGTGTAACTAGCAAGAATACCACGAAAGCAAGAAAAAGAAGTACGCTATTAACTATTAACGTACCTGTCTCTTCCGAAACGAATGAGTACTACTCTCAGAGACACACTACCATCGTTCGGTCAGAGTCT
+
>>>K?CCABBCDCBCCCCCBBA;;:6;BB=ABBABB<@=;;;?@?@?@?;?<>>9:7<<<,><BBBBEBABDCC>??@BBBD3BB>B>BBB;BCE@AAACCDFCC@C@CC?BBD>A@DCCCBBCCCCCCBBB@CBBB?BBCCCBBB?CAC@?>@BBCCBCB?BBBACA?CC?AAB>A@@@@:@@@?<???>.?A>BBBBBBBBA<?=??AA7;7;@CCD@CCBDACB6;6:@@;ACC@CBBBBCCCCCCCCAAACCCBBBA@@8977AAAC>;::>>:;;AA>>
@ATNG8:00407:01643
GATGGTAGCTATACGTATATCTATGTACTCATTCGTTTCGGAAGAGACAGGTACGTTAATAGTTAATAGCGTACTTCTTTTTCTTGCTTTCGTGGTATTCTTGCTAGTTACACTAGCCATCCTTACTGCGCTTCGATTGTGTGCGTACTGCTGCAATATTGTTAACGTGAGTCTTGTAAAACCTTCTTTTTACGTTTACTCTCGTGTTAAAAATCTGAATTCTTCTAGAGTTCCTGATCTTCTGGGATGTGTGCGCAGTGCCTACCATCGTTCGGTCAGAGTCT
+
@:?C?BBBCB>;66==@@@CCCCB<;=<AC<;4;BBC;BB7;6;@@BCCC@BBCBB@A@ABCC@D@C?@AAAB<B?BCCCC3BB?B9982:?@@;???=BB???@BDC?AABCBB>><?AA=A<AAA@:;:::=@@@<@@@B@@@==>>>>>78888984::4;9==>=;9:9<89<>CD2D<A:==>>>/=A===5;9:::<>?>>;:@@@,>///>6=5@@<A>>>>==;><>@@=661---;49---87899<;9;;>=?==<;;;=?:>=<@@@@@AD@=
@ATNG8:00408:01649
GATGTAGCACACGAGATCTCATCGTACTCATTCGTTTCGGAAGAGACAGGTACGTTAATAGTTAATAGCGTACTTCTTTTTCTTGCTTTCGTGGTATTCTTGCTAGTTACACTAGCCATCCTTACTGCGCTTCGATTGTGTGCGTACTGCTGCAATATTGTTAACGTGAGTCTTGTAAAACCTTCTTTTTACGTTTACTCTCGTGTTAAAAATCTGAATTCTTCTAGAGTTCCTGATCTTCTGGGTGCGCTAAAGTCTCTCTACCATCGTTCGGTCAGAGTCT
+
955<=CBB;AABBBBBCFCHCCBCCDDCBAB=A?A?3;<8>9>>?:9:@<@;<=>7<7;:::7<9565====;:433333$3;38333(34:=48556:=9@ABBAA=AA:9:???=BA>;>:>B;;;===8=<<=:>>>888;:??@@@>>;;5;:;8=A:?;888::;575065555*5495:8<<<+88333)--7---6//859AA=*;9988485993;;@C999495>>555;6<8880/..88/55'25:8.....82633373::6;;9558>><
@ATNG8:00408:01650
GATGGTAGCACGACACGACGATGTGTACTCATTCGTTTCGGAAGAGACAGGTACGTTAATAGTTAATAGCGTACTTCTTTTTCTTGCTTTCGTTGGTATTCTTGCTAGTTACACTAGCCATCCTTACTGCGCTTCGATTGTGTGCGTACTCTGCAATATTGTTAACGTGAGTCTTGTAAAACCTTCTTTTTACGTTTACTCTCGTGTTAAAAATCTGAATTCTTCTAGAGTTCCTGATCTTCTGGAGATATCATCAGCGAGCTACCATCGTTCGGTCAGAGTCT
+
?A@C?CCBBB<<==;AACDA;;9;BBBBC@AA@BBBC?CC@CABBCCCCC@BBAAB>A>A@@@AE?CCCBBBB@@;;;888)8?6B???3?991::=9:69@<@@A@@@<@@???>@B?B@B=B=???>>>@@<??=<187=>>????@?A@?>>::::9::3:::;:>>>>BC=?@@??/>5;4:<<<<*<>888-8;=>A@==<=8::;:*9///97<9@@=>>>>>>>=B=A???AA<A>@<>??>::;ACABA@@??>>>A=A???A<??;?AAB@@??>
@ATNG8:00409:01657
GATGGTAGTATCTGTCTACGAGAGCCAGAAGATCCAGGAAACTCTAGAAGAATTCAGATTTTTAACATCGAGAGTAAACGTAAAAAGAAGGTTTTACAAGACTCACGTTAACAATATTGCAGCAGTACACACACAATCGAAGCGCAGTAAGGATGGCTAGTGTAACTAGCAAGAATACCACGAAAGCCAAGAAAAAGAAGTACGCTATTAACTATTAACGTACCTGTCTCTTCCGAAACGAATGAGTACACACTCTCATATGACACTACCATCGTTCGGTCAGAGTCT
+
444>7<<<==;665=;;;<;;;;;;8=<:5:9//)/9)//(/788:8949:69577333333$36;334<:334::919733333$33,3,333&37738333972..(.(--27550--../<=>>@><<<55504;<<455<=:89?:B<AAA<@CB;::@@;@@>>=<:;<9;=94:77;;2//(/6///00(/>;><>=??@@A@C?B?99695./0==8;555::<8=:<CC;C=C@855587<<<?CAABACCEAAA@??AAB??@98:;?A=988;===8=
@ATNG8:00410:01646
GATGGTAGGCGTGTGAGAGTCTGCCCAGAAGATCAGGAACTCTAGAAGAATTCAGATTTTTAACACGAGAGTAAACGTAAAAAGAAGGTTTTACAAGACTCACGTTAACAATATTGCAGCAGTACGCACACAATCGAAGCGCAGTAAGGATGGCTAGTGTAACTAGCAAGAATACCACGAAAGCAAGAAAAAGAAGTACGCTATTAACTATTAACGTACCTGTCTCTTCCGAAACGAATGAGTACCTCTCAGACGCTCGTCCTACCATCGTTCGGTCAGAGTCT
+
448<7;?EHBBBCCCCBABAAAAAB4>@@<;9<;;:.9:>>BBCBCACC@C?BA@:::::);?AAABDEBBADD=B:::999(9@;@3:99*9<>9?979AA:9:=>8:;38687===????@?>>>@>=>C=@@==:=<<=<=<<8=9==@<@@999AAA?BB@ACC?AB?CBB>@@@@>8>9818>@@@/::5:<<<>AAAA=A=>>=?<?:<=<<<8<>>><<<5;5;>@7>AE?900@0007;::@A@A677?@@@A<AAB=@@BAA>AB?>>>>;;;>>
@ATNG8:00410:01651
GATGGTAGGCGTGTGAGAGTCTGCCCAGAAGATCAGGAACTCTAGAAGAATTCAGATTTTTAACACGAGAGTAAACGTAAAAAGAAGGTTTACTAAGACTCACGTTAACAATATTGCAGCAGTACGCACACAATCGAAGCGCAGTAAGGATGGCTAGTGTAACTAGCAAGAATACCACGAAAGCAAGAAAAAGAAGTACGACTATTAACTATTAACGTACCTGTCTCTTCCGAAACGAATGAGTACCTCTCAGACGCTCGTCCTACCATCGTTCGGTCAGAGTCT
+
44<<7=BB>@ABBCCCBBC?@A;;;/5DD@BBBBAA=B>B@BCBBA>;;6:<???:;;;;);=BBABAAA@@@>9>>99999(:=:=*0/)////(/668==B;;7;===9=?>:>>@@@B@?>>>BB==<A<@@@B:<=====>A<A<AAC?CC=??==>=AA>>BB>BB@BCC8;;797.9883:===?/=<8<<<<788??B=?;?AAA=C<<878>:>??@@@@:=:=??9@CC?B@@@///9<:::AB@@878???A<A;;7;BBAA=::6:<==>==>?
@ATNG8:00415:01636
GATGGTAGGCGACATACATACGCGCCAGAAGATCAGGAACTCTAGAAGAATTCAGATTTTTAACACGAGAGTAAACGTAAAAAGAAGGTTTTACAAGACTCACGTTAACAATATTGCAGCAGTACGCACACAATCGAAGCGCAGTAAGGATGGCTAGTGTAACTAGCAAGAATACCACGAAAGCAAGAAAAAGAAGTACGCTATTAACTATTAACGTACCTGTCTCTTCCGAAACGAATATTACGATGAGATCTCGTGTGCTACCATCGTTCGGTCAGAGTCT
+
888?=@@B?C@A@DCDCCCCCBBBD@BBC@BBBCBB>B?@@CCBBB?@@=@=@ABAABBB2B?DBCCEFCDBCD>CBABDDD1CC@C?CCC;CED@D@@@BBCCC@C@BB?BBC?BBAACCCCBCCBDBBBG?BBBD?BBBACDBB?CAEA@?@CCCCCCC?CCDCBB@BB?BDC=@@999+9>>;??@@A2AB@BBAABBBCC?B@AB@>6;7;ACBB@CCAA@CC@C?BBD>ECC?AAA>ABBGBBAA@BBBBB@@787BBB>BBB@A<AA?BBDDBB@@@
@ATNG8:00418:01660
GATGGTAGGCACTGCGCACACATCCCCAGAAGATCAGGAACTCTAGAAGAATTCAGATTTTTAACACGAGAGTAAACGTAAAAAGAAGGTTTTACAAGACTCACGTTAACAATATTGCAGCAGTACGCACACAATCGAAGCGCAGTAAGGATGGCTAGTGTAACTAGCAAGAATACCACGAAAGCAAGAAAAAGAAGTACGCTATTAACTATTAACGTACCTGTCTCTTCCGAAACGAATGAGTACTACTCTCAGAGACACACTACCATCGTTCGGTCAGAGTCT
+
/:::6;872///////4555555555'/:;)//<<==:>9;;99:5A9<<8<744444944$48;>:;;<<:99967344444$4:7<8==>2<<>:9::ACBDBB>B?BB>BBC?AAA9;;BBBBBBB@@;:29>>@<@ABBBDBB@D?@@C?BCBBBBCD>AAA@?A>7977B=6@=?>>4///*/>>?@0?@<A@@@BA???:>:=>>A=B<@@CEE?BBBBAAA=@=?BH>CCC?BDBBBBCCBBBBAAAC999@@@00/99666955.5A5<=::8=>?@
@ATNG8:00422:01634
GATGGTAGCTCGCTGATGATATCTCCAGAAGATCAGGAACTTAGAAGAATTCAGATTTTTAACACGAGAGTAAACGTAAAAAGAAGGTTTTACAAGACTCACGTTAACAATATTGCAGCAGTACGCACACAATCGAAGCGCAGTAAGGATGGCTAGTGTAACTAGCAAGAATACCACGATGCAAGAAAAAGAAGTACGCTATTAACTATTAACGTACCTGTCTCTTCCGAAACGAATGAGTACGTGTGACGTACGTGAGCTACCATCGTTCGGTCAGAGTCT
+
@AAA>ACCB?::9554::=>99:9916>>=>CBBBC>B<<<6;00+/:)/)/8844944$3289333999;;A:??@A@BB3BB@C>A@@2;8=49<<;>>;//).433.36=468656569@A785::75,26754./...3.2+2.55>6>@??::9=3888:==8?B=BB@<@B0/.9790.7565'5717;9<=?A@@;=9<<//)-43-//93777///5350.56(6>=8;<7//9;;////66;>==///97759=9==;>>699399:997757
@ATNG8:00423:01664
GATGGTAGTCTCAGATAGTCTATAGTACTCATTCGTTTCGGAAGAGACAGGTACGTTAATAGTTAATAGCGTACTTCTTTTTCTTGCTTTCGTGGTATTCTTGCTAGTTACACTAGCCATCCTTACTGCGCTTCGATTGTGTGCGTACTGCTGCAATATTGTTAACGTGAGTCTTGTAAAACCTTCTTTTTACGTTTACTCTCGTGTTAAAAATCTGAATTCTTCTAGAGTTCCTGATCTTCTGGATAGCGACGCGATATACTACCATCGTTCGGTCAGAGTCT
+
@?AA:CBBABCBBECCCABABCCBBBDFGC;;8;BBB>CE@D@DCCBCBEAHDCBA@A>A@@@;@=AACCCCBBE@BBCCC5CC?CCDD>BBBC@BDIBID?;;=CCIACDFHBBBCACBB@C?FICCBBBC@BBBB=BAAAA@DCCBCBABBCEABBB@CC?B?CA@@CEFED@BBCDC9A=@=;;;;;*;A;;;0;BCBCCGCCC@CEDE5G@@BEAD@CC?BBCCDBB?B@BCBA@@=@AB@CCCBBCCCDCCCDDBBBDBB?BCCCC?CC@CCBBBBA??
@ATNG8:00424:01640
GATGGTAGTGTCAGTGCGCGTCGTCCAGAAGATCAGGAACTCTAGAAGAATTCAGATTTTTAACACGAGAGTAAACGTAAAAAGAAGGTTTTACAAGACTCACGTTAACAATATTGCAGCAGTACGCACACAATCGAAGCGCAGTAAGGATGGCTAGTGTAACTAGCAAGAATACCACGAAAGCAAGAAAAAAGAAGTACGCTATTAACTATTAACGTACCTGTCTCTTCCGAAACGAATGAGTACTGTATCTATGTGTGCGCTACCATCGTTCGGTCAGAGTCT
+
8:@B@BCCCCCBBBBCCCIAAACGI@BBB?BCBBAA=A6;;ABBBA>AB>A>@@@@@@@A.@=AABCCCCCBBB?BACBCCC5CC@D@DDB:CCDACAAACDDDC?B?BC@BAB@CCAABCCCCCCCCCCCD@CDBA?ACCBBBCA?C?CBB?@DCCCBCC@CCCBBB?AA>ABB?AB99929>>;::9999%9B;@?@?CC@@@:>:>@CC<><;;@BB?BBBABCC?B@CBB=BBD@AACACDDCCAAABBBBBBB@@@BBBBB@>@@BA<??=@===>>A?>
@ATNG8:00426:01640
GATGGTAGCTCGCTGATGATATCTCCAGAAGATCAGGAACTCTAGAAGAATTCAGATTTTTAACACGAGAGTAAACGTAAAAAGAAGGTTTTACAAGACTCACGTTAACAATATTGCAGCAGTACGCACACAATCGAAGCGCAGTAAGGATGGCTAGTGTAACTAGCAAGAATACCACGAAAGCAAGAAAAAGAAGTACGCTATTAACTATTAACGTACCTGTCTCTTCCGAAACGAATGAGTACACATCGTCGTGTCGTGCTACCATCGTTCGGTCAGAGTCT
+
CBBD@BBBCC@@@BABBBBACDDCB=BGD@CABBBB@C@CCCBABC?CB?B?BA?>?<>>.??BCCCCCCCBBB<AABCGGG5BB?B?CBC;CGD?BCCCCCCCC?C?CC?BBB@BBBBBCCBBCCCCCBCB?CCBB????@BDBB>BBF@@?@CEBBBCC?CBBBBB@BB?BCC>BABAA9@::39:9:9(:A?BBABBBBBB<@<A@BB:=:=>BBB?BBCCABDAE?CAC>CCC?CCBBBBAAACABBACCCCDDG???ABC@BBBBB>AA>ABAAAABBB
@ATNG8:00427:01632
GATGGTAGGACGAGCGTCTGAGAGGTACTCATTCGTTTCGGAAGAGACAGGTACGTTTAATAGTTAATAGCGTACTTCTTTTTCTTTGCTTTCGTGGTATTCTTGCTAGTTACACTAGCCATCCTTACTGCGCTTCGATTGTGTGCGTACTGCTGCAATATTGTTAACGTGAGTCTTGTAAAACCTTCTTTTACGTTTACTCTCGTGTTAAAATCTGAATTCTTCTAGAGTTCCTGATCTTCTGGGTCTACGCTCGTCGCGCTACCATCGTTCGGTCAGAGTCT
+
/77:39/4.444444449:::@@@<??;<@@A@CCDC>BB?B@;<;BABB@AAA=>@+0+0><<8@=A@>>>000;59:::9(77739@@A799=@>C:;59A4999::A49:BA;:9=9959298@@ABBCCC9:9@@;@9::A;:;AABBBBBCD@BBB>@@=?=>@;:;:;AC<?9:::-9<@99999*9:<@A8@9000000-80555)-////)-38;5/..---6197;;<===8=555)599599====>>??@@CCC@CBA@B>;;5;?A?ABD@@
@ATNG8:00429:01653
GATGGTAGCGCATATCAGCGCAGCCCAGAAGATCAGGAACTCTAGAAGAATTCAGATTTTTAACACGAGAGTAAACGTAAAAAGAAGGTTTTACAAGACTCACGTTAACAATATTGCAGCAGTACACACACAATCGAAGCGCAGTAAGGATGGCTAGTGTAACTAGCAAGAATACCACGAAAGCAAGAAAAAGAAGTACGCTATTAACTATTAACGTACCTGTCTCTTCCGAAACGAATGAGTACTGCGTCTCACTCTCGCCTACCATCGTTCGGTCAGAGTCT
+
BCDD?B<:;?@C:;;CCBBCEHCCC>CBB@BAABAA=A9;;DEBBB?BC@C@BAB@@@@@0@?BCDBBBCB<;;0;C;;;;;*;:492999&5;;5;A;;<@>>A8<7;B?CBC@CDABBBABCCCDCCBBB@99:B>BABBCCCC==9=00,0@@=ACAB?ABBBBB?@A>AAA?BDBBB>BBB?BBBBA3AA>ABBAA@@>>;>:@?>?;?>AA;;<?BA@A@CB?C@BDD=BBB?BBBCCBBBAAABA@@@@@ABBBB=@@C@CB@@@>@C?BBBBBBBCD
@ATNG8:00430:01655
GATGGTAGACACGTGTGCTCTCTCGTACTATTCGTTTCGGAAGAGACAGGTACGTTAATAGTTAATAGCGTACTTCTTTTTCTTGCTTTCGTGGATTCTTGCTAGTTACACTAGCCATCCTTACTGCGCTTCGATTGTGTGCGTACTGCTGCAATATTGTTAACGTGAGTCTTGTAAAACCTTCTTTTTACGTTTACTCTCGTGTTAAAAATCTGAATTCTTCTAGAGTTCCTGATCTTCTGGAGATACACATTGATACTCTACCATCGTTCGGTCAGAGTCT
+
//<=6=A@B@@@A@@:696;;;===55699;6;<=@7?>:>7;;<?<<<166<<<9B466=>@B@CFBABAA@A><;<<<):?;99::4;BBB@BB@BC:99?>=B>?A?773::<?CE>B?A999???B????@7;;@@@>>>>===>>9>@5///6=<)/)577999<>9397;;9.98?:>>AAA/AAAAB:BA>>>>==<<7<===+=>?=>:=>EE<???>>AA=A<>>>>>?;=>>;===>>:;6//*/777////653:;755-5717;B@AAA@@
@ATNG8:00432:01663
GATGGTAGGACGAGCGTCTGGAGAGGTACTCATTCGTTTCGGAAGAGACAGGTACGTTAATAGTTAATAGCGTACTTCTTTTTCTTGCTTTCGTGGTATTCTTGCTAGTTACACTAGCCATCCTTACTGCGCTTCGATTGTGTGCGTACTGCTGCAATATTGTTAACGTGAGTCTTGTAAAACCTTCTTTTTACGTTTACTCTCGTGTTAAAAATCTGAATTCTTCTAGAGTTCCTGATCTTCTGGTGAGATATGCATGATGCTACCATCGTTCGGTCAGAGTCT
+
<<8=<;548:44444889:<056==:==<;=55.5444(4:5;8<<<>>?>:>CAAC@B@BB@@=A=BCABAAABB?CCCCC5BB?BABB=@@BA=AA?;AA>BBBACEA;<;;9@@B?BCC@C@BBAABABB=@@BB=A<;;BBBABBBBCBBBA=@@@>@C@C@DBCBBBBBC>B;;;;.;=A>BEEDE2CB;;;0:;AACBCCAA?BBBB0B;;;B=A<AC?B@AA@@@=A@EBABBB@BABACDCCBBB@DBBBHCCCBBBC?CBBAB?@@<@A;;;BBAA
@ATNG8:00434:01659
GATGGTAGCACGAGTCACTCATATCCAGAAGATCAGGAACTCTAGAAGAATTCAGATTTTTAACACGAGAGTAAACGTAAAAAGAAGGTTTTACAAGACTCACGTTAACAATATTGCAGCAGTACGCACACAATCGAAGCGCAGTAAGGATGGCTAGTGTAACTAGCAAGAATACCACGAAAGCAAGAAAAAGAAGTACGCTATTAACTATTAACGTACCTGTCTCTTCCGAAACGAATGAGTACTATGTAGAGCTCTATACTACCATTGTTCGGTCAGAGTCT
+
?:@B@BBBDBBB6:66=BBEA@;;=8@?B=@@@B;;9;?CDCCBBB?@AAC@CBCCCCCC3C@B::;CBCCBBB=ACBABBB2AA?B?CBB:BBB?BC<<:==//)/37728:=266>>@:699CB@BBCBB@BBBB@CACCAAAB@C@D;;:;C@@@BBA?A@??==;::6:BA?AA999+887/7;<<<.7?;>???AA;<>:>;??==:>:;;@CC?CBB;;:A=B799C9A??4:8==<<>?998A??>=>?@<AA>:::=8=@:=>=@@=@?;;;<=//
@ATNG8:00445:01651
GATGGTAGCGCACACATAGATACAGTACTCATTCGTTTCGGAAGAGACAGGTACGTTAATAGTTAATAGCGTACTTCTTTTTCTTGCTTTCGTGGTATTCTTGCTAGTTACACTAGCCATCCTTACTGCGCTTCGATTGTGTGCGTACTGCTGCAATATTTTAACGTGAGTCTTGTAAAACCTTCTTTTTACGTTTACTCTCGTGTTAAAAATCTGAATTCTTCTAGAGTTCCTGATCTTCTGGGATGTGTGCGCAGTGCCTACCATCGTTCGGTCAGAGTCT
+
0//:5://///455566>AC@BBB<665555<7<>@>9>?.5.559:<CC@BCCBB@B?BA??2:29=:<<@@AA=@@@@@*<;6;:@D=;9:B?@@@@CD:<=ABBC?BBBCABBJACAA=@>BBBCABAB?BBBB<@@A@A<;;@B@;;;?;:4:@@@@6@<@@A@?<@??:>?@AB6B?C@BBCCA,:8:::-488734=>>?>BCC?+;444<6@6@C8CBBA=77076;>>:=>766>=19///55587<5258:.2283222::<>@9::8>=????
@ATNG8:00445:01653
GATGGTAGCGAGCGAGTGTGTATACCAGAAGATCAGGAACTCTAGAAGAATTCAGATTTTTAACACGAGAGTAAACGTAAAAAGAAGGTTTTACAAGACTCACGTTAACAATATTGCAGCAGTACGCACACAATCGAGGCGCAGTAAGGATGGCTAGTGTAACTAGCAAGAATACCACGAAAAGCAAGAAAAAAGAAGTACGCTATTAACTATTAACGTACCTGTCTCTTCCGAAACGAATGAGTACGTGTGCGACGTGTCTCCTACCATCGTTCGGTCAGAGTCT
+
::?C?BBDDCCBAABBBCCBCCCCD@CCC?CCDDEH@B@@@CCFDC??@<@?CBCBDCDD5C@CCCCCCCEBBF>CB>>@>@,>@=@4;;;.:BA<@:99DCCCC@C@CC?BBC?BACACCBBBBBCCCDBB@CCCA@<@BBBBBC?CACAA>ACCCCCCC@CDDDBB?AA>ABB<??9999-9>>9:999:9%9?>C979BCCDC=?<>CDC<><?ABBB@BCBBBCC@C?BCD>CAA?ACDEBAA@AABBBBBBBBBCBBB?BBB?BBBBC>AA?BCCBBBBBB
@ATNG8:00448:01642
GATGGTAGACATATCGTACTCTCTGTACTCATTCGTTTCGGAAGTAGAACAGGTACGTTAATAGTTAATAGCGTACTTCCTTTTCTTGCTTTCGTGGTTATTCTTGCTAGTTACACTAGCCATCCTTACTGCGCTTCGATTGTGTGCGTACTGCTGCAATATTGTTTAACGTGAGTCTTGTAAAACCTTCTTTTTACGTTTAACTCTTCGTGTTTAAAAATCTGAATTCTTACTAGAGTTCCTGATCTTTCTGGTGAGTTATGCATGATGCTACCATCGTTCGGTCAGAGTCGT
+
444839:CABBCCCCCBBCBBCCCCCCDB@:=5940/(/8)/)-----(--/)/7@AB?C=??886;5>>8888888284@@?5<?>?:66.6---(-(-7388399==0/)/53357776999;A8:96//.333:<:<88:8>;A<=====<;:;<5:994577(69<=?>@:::B7>8;=:.9,/-/7===,==333-7)//6<7==ABBB8:999+:///>9<7;;7;==>;;//*/3888;88818===:;;>>8=667///7::<A;:5;;;:?6;;<>>>B;;;///
@ATNG8:00401:01680
GATTGTAGCTCACGTACGTCACACGTACTCATTCGTTTCGGAAGAGACAGGTACGTTAATAGTTAATAGCGTACTTCTTTTTCTTGCTTTCGTGGTATTCTTGCTAGTTACACTAGCCATCCTTACTGCGCTTCGATTGTGTGCGTACTGCTGCAATATTGTTAACGTGAGTCTTGTAAAACCTTCTTTTTACGTTTACTCTCGTGTTAAAAATCTGAATTCTTCTAGAGTTCCTGATCTTCTGGGATGTGTGCGCAGTGCCTACCTTCGTTCGGTCAGAGTCT
+
44438=A@BD99:@;==BBCB@A@@AACCBBB?CBCD?CC?B?BBBBBCB?DAA@A7;5;@@@=@<?@ACAAABB@BCDBB2??:??@@6>>?A=@AA???;>??A@?:>?>@@?BC576A=A;>>>=>???<@@@A588@??===>>>=AAA;;6888<AA=A8<;;;;A>><;=7777+7)/(/////'/8---(/78//.57;=27::7)5899:5:599,22555562727;77793---9.4---333/./59668;9694919:>:>>=A;;:?FC>>
@ATNG8:00401:01705
GATGGTAGTGTGGTCTCTGAGAGAGTACTCATTCGTTTCGGAAGAGACAGGTACGTTAATAGTTAATAGCGTACTTCTTTTCTTGCTTTTCGTGGTATTCTTGCTAGTTACACTAGCCATCCTTACTGCGCTTCGATTGTGTGCGTACTGCTGCAATATTGTTAACGTGAGTCTTGTAAAACCTTCTTTTTTTACGTTTACTCTCGTGTTAAAAATCTGAATTCTTCTAGAGTTCCTGATCTTCTGGTAGAGCGTGCATATATCTACCATCGTTCGGTCAGAGTCT
+
@@@@:<9449;4.4555559999=<=55665=8==>>6AA?C?CBCCCCC@BCFAB?A>CBCDAD@CCBBACB@@;9::;.5;8<@BBB9B@@@6;9=9?B>AAADFD@CCGCCCBB@BCDAD@CCCCBBCC@BCCC@BCICCBCCCCCCBBBAB?BCEABB?BABBBBBBDCD@CDCCC;B?A>@@@@@@@#?A@@@;AEDBCBBCDC@CCCC5C;;<C>B?BB?BBDBA@A?A@CCCCFD?A@@<ABBBBDBA@CCCDDBBBBBC@BBBCE?BB@BBBB:0000
@ATNG8:00406:01723
GATGGTAGTATATCGCGTCGCTTTTCCAGAAGATCAGGAACTCTAGAAGAATTCAGATTTTTTAACACGAGAGTAAACGTAAAAAAGAAGGTTTTACAAGACTCACGTTAACAATATTGCAGCAGTACGCACACAATCGAAGCGCAGTAAGGATGGCTAGTGTAATTAGCAAGAATACCACGAAAAGCAAGAAAAAAGAAGTACGCTATTAACTATTAACGTACCTGTCTCTTCCGAAACGAATGAGTACACATCGTCGTGTCGTGCTACCATCGTTCGGTCAGAGTCT
+
449<:>B>>>CCCCDDDBBB<<;;&5.5:;9966===8=9<;;?@;;6:>;=8=>=999997#31799;:888998/87338888$87272777(3<>;@AAAAA<87298<=8=>?9====>>>>A>>>@@A@@;@AAA;??A@AB8838=A??<?B>>>B>>;>=DDCD?BB@CB@<?>////(//.27;;;;;&22,28866;A>>;>=B;;;=A<?@??@<@>>>@AA=?;?@A7<:;9;CCCCCCDBCBBCCBBBBBCC;::CAA=ACBCCACC@CCCE@@@BA
@ATNG8:00407:01687
GATGGTAGCACACGAGATCTCATCGTACTCATTCGTTTCGGAAGAGACAGGTACGTTAATAGTTAATAGCGTACTTCTTTTTCTTGCTTTCGTGGTATTCTTGCTAGTTACACTAGCCATCCTTACTGCGCTTCGATTGTGTGCGTACTGCTGCAATATTGTTAACGTGAGTCTTGTAAAACCTTCTTTTTACGTTTACTCTCGTGTTAAAAATTTGAATTCTTCTAGAGTTCCTGATCTTCTGGTGTCTGATCTGTATCACTACCATCGTTCGGTCAGAGTCT
+
?:?@9>CCCCAB9;9BBCCCCCCCBBBBBBBC@CCCD>DF@B@BCCCDBB?ABBAA>B@CBCB@C;@A@B>B==C?AAAAC2@@;>99929BBA<?AA=A@799A@AB=AAAA@?>?=A@A<A=@@>=:;:><@AAA;@@@@;;;@@A@@A===>:=;:5;;5;:?>>>>AA==8;:;:;-:9@788888(8>88817?<==AB?::5:===,::1//+/6::9@A@;;;@<@=;;;;;;:>>?>DA??>>>@?@?A=<=B??>>;=?<;;6<;6<<??@@@@?
@ATNG8:00409:01702
GATGGTAGTGTCATATGAGAGTGTGTACTCATTCGTTTCGGAAGAGACAGGTACGTTAATAGTTAATAGCGTACTTCTTTTTTCTTTGCTTTCGTGGTATTCTTGCTAGTTACACTAGCCATCCTTACTGCGCTTCGATTGTGTGCGTACTGCTGCAATATTGTTAACGTGAGTCTTGTAAAACCTTCTTTTTACGTTTACTCTCGTGTTAAAAATCTGAATTCTTCTAGAGTTCCTGATCTTCTGGAGATACACATGATACTCTACCATCGACCTCTAGAAGTCT
+
554<7<?BA@?=@@666<EECCCBA@@ABBBC?BBCC>@@<@:@@@00/A,0/97727*;544.54==<<5;555.599999$444)4455)4494.45949=266<===75:@ABBBC@IBB?BA@@@BBEBB>BCAA?@BCBBBC;;;@@@>>::29@A49:8=3999994=@;3=4999*9<B499@@@,A:99?,99;:AAB@@@9A>?>(99:9525.59955595555>.94999:8<:;7;>>??;<<=<<<@@@>?:9:4:<=>>??A88777/73==
@ATNG8:00409:01727
GATGGTAGTAGTACACTAGTCATACCAGAAGATCAGGAACTCTAGAATAATTCAGATTTTTAACACGAGAGTAAACGTAAAAAGAAGGTTTTACAAGACTCACGTTAACAATATTGCAGCAGTACGCACACAATCGAAGCGCAGTAAGGATGGCTAGTGTAACTAGCAAGAATACCACGAAAGCAAGAAAAAAGAAGTTACGCTATTAACTATTAACGTACCTGTCTCTTCCGAAACGAATGAGTACATAGATATACGTATAGCTACCATCGTTCGGTCAGAGTCT
+
777?:<?AAAAAA@;;;=665894;.444.44@A>=5>49;9666<9==2526:9@BEME5D>@@?595<<<<=4:566===+;;5:5;?@8@@@<?A00/;;5546:=>:>=C?BB@@@@BCBCBCCCCBB@CBBB?AAAACBBB?C@C;;9;BBBAABB?@@??@@@CB@BBB<>>A@@9;@@>BBBBBB)BC?BB>ACCCB@@;@=??>>;>;>>B@@;@@@000>;>8=??<??B>BBB=?>BBDCBBBBBBBBCBBA>>>>>:=@@@B@BB?BBA>>?@>?
@ATNG8:00415:01700
GATGGTAGTCTCAGATAGTCTATAGTACTCATTCGTTTCGGAAGAGACAGGTACGTTTAATAGTTAATAGCGTAACTTCTTTTTCTTTGCTTTCTGGTATTCTTGCTAGTTACACTAGCCATCCTTACTGCGCTTCGATTGTGTGCGTACTGCTGCAATATTGTTAACGTGAGTCTTGTAAAAACCTTCTTTTTACGTTTACTCTCGTGTTAAAAATCTGAATTCTTCTAGAGTTCCTGATCTTCTGGACAGAGTGTGCAGATACTACCATCGTTCGGTCAGAGTCT
+
8::=5:9<59445999;5555;955555999939444)49594/////7:2578::;)0)/99:3B=A?:;@<;.44.44444$4:;1:777.///6::83::+///99963333387828::5:<A>?:6///5899:6B@@::9>>>999??>@?:9:58<=8=7<::;556;=8BBCCCC5B=@=@@BBB1@@A@D:A::9:9995>7@AAB1B999C@D=CB=90000/?<?<??BA@?<>?A=;::A:::@AC@?@CBBBB;;9;:BAB=BB6;:AA=>000
@ATNG8:00420:01715
GATGGTAGCTATACGTATATCTATGTACTCATTCGTTTCGGAAGAGACAGGTACGTTAATAGTTAATAGCGTACTTCTTTTTCTTGCTTTCGTGGTATTCTTGCTAGTTACACTAGCCATCCTTACTGCGCTTCGATTGTGTGCGTACTGCTGCAATATTGTTAACGTGAGTCTTGTAAAACCTTCTTTTTACGTTTACTCTCGTGTTAAAAATCTGAATTCTTCTAGAGTTCCTGATCTTCTGGGTCTCTCTCTCACGCACTACCATCGTTCGGTCAGAGTCT
+
::?C?BAB@@?565@;@;<;>CC@AB;;;<<B>BCCC>EF?B?ABBBCBB?BBBBB@C<;:BC?C>?58:@@??A<:=<;;+@A>ABBC>ACA@5:8=8=?8787;?@>BC@AAAAA>B@A<@<@@A???>>:>@AA=AAA<=>?A@??@A?><<8:;;8==8=:=@AB>>?@@7;;AAA5A7;7;=AAA/@?===8=?>?>>>:::18989(8>>>@<>;>A<>>AA====A=>>>BBB<@@@@8@DAAAAA=>>@@???===>8======>>;>AAAAA@@@
@ATNG8:00422:01701
GATGGTAGTATCTGCTCACTCTGTCCTGAAGATCAGGAACTCTAGAAGAATTCAGATTTTTAACATCGAGAGTAAACGTAAAAAGAGGTTTTACAAGACTCACGTTAACAATATTGCAGCAGTACGCACACAATCGAAGCGCAGTAAGGATGGCTAGTGTAACTAGCAAGAATACCACGAAAGCAAGAAAAAGAAGTACGCTATTAACTATTAACGTACCTGTCTCTTCCGAAACGAATGAGTACTGTATCTATGTGTGCGCTACCATCGTTCGGTCAGAGTCT
+
BDDD?ABBBBCBBBBCBCCGCCCCB@BDEADDAABC>A>ACCBBBB?CD?C@BAA@AAAB2B?B???B::9@@@A9;;88777'333,333&3;;6:::===:77278=;8::979;;>CCCCBCBCCBBBC?BBCC>@@@@CCBB>C@CCB?BCDDCCCA?AAA?A@?BB>BA@;@?===7????@AABB2BC@C:99BAAAA<@<@@@@<?<?BCCC?CCCBBCC?B@BCD>CBA?AABCBBBBBBBBBB@@BBBBB@@@BBB?B>C@B?BB@??@@@A=88
@ATNG8:00423:01685
GATGGTAGCGCACACATAGATTCAGTACTCATTCGTTTCGGAAGAGACAGGTACGTTAATAGTTAATAGCGTACTTCTTTTTCTTGCTTTCGTGGTATTCTTGCTAGTTACACTAGCCATCCTTACTGCGCTTCGATTGTGTGCGTACTGCTGCAATATTGTTAACGTGAGTCTTGTAAAACCTTCTTTTTACGTTTACTCTCGTGTTAAAAATCTGAATTCTTCTAGAGTTCCTGATCTTCTGGTAGAGCGTGCATATATCTACCATCGTTCGGTCAGAGTCT
+
??CB?BBBBBBB@@@BCCDBHBDCABAA@@AA=CBAD:@@=@<@BCCCCB?BBB;;898@B@B>B>BCDDDDDCC?BBEDD3;:7;AAB<CABC@BBCACFA=;;CBB@DFCCCCCC@CBC@CACCCBFCBB?BDCC@CCCBD@A@CBBCCBBBD?CCD@BB?B?AABCECCBB?BDDLE;B>B=;;;;:*;C@@B=BCBBBBCBBB4:;:;*;@@AB?BACC@BBACC;;:;@BBBCBB?BAB=AABBCAA@CCBCBDEECABB@C@A@D?CC@DDBCCCAAA
@ATNG8:00448:01703
GATGGTAGAGAGAGCTCTCTCATCGTACTCATTCGTTTCGGAGAGACAGGTACGTTAATAGTTAATAGCGTACTTCTTTTTCTTGCTTTCGTGGTATTCTTGCTAGTTACACTAGCCATCCTTACTGCGCTTCGATTGTGTGCGTACTGCTGCAATATTGTTAACGTGAGTCTTGTAAAACCTTCTTTTTACGTTTACTCTCGTGTTAAAAATCTGAATTCTTCTAGAGTTCCTGATCTTCTGGGTCTACGCTCGTCGCGCTACCATCGTTCGGTCAGAGTCT
+
A?AB>?;BBBAAABA;9;AAABDBCABAAABC@CBCC>CI@CCCCCCBC@ACCCC@C?AABC@C>B??@DDCCA<ABDDD2@@?CBBA=BBBB>A8729@2::97<?8@AAACBB>:=>A<A=@@@AA==><A><<4:::@===AA?@>A@@@A9=<=<6616<===AAAA@@:>>?DD;D=D;>>???.=====8>A@@AA>>>=<<@@@,@///=9@9CC=CCC@@>><>;>>??;;7;?@A6;<A@??>>>==:::?=>>D;AAAAB<@A:::;@AA@@@
@ATNG8:00449:01709
GATGGTAGGCGACATACATACGCGCCAGAAGATCAGGAACTCTAGAAGAATTCAGATTTTTAACACGAGAGTAAACGTAAAAATAAGGTTTTACAAGACTCACGTTAACAATATTGCAGCAGTACGCACACAATCGAAGCGCAGTAAGGATGGCTAGTGTAACTAGCAAGAATACCACGAAAGCAAGAAAAAAGAAGTACGCTATTAACTATTAACGTACCTGTCTCTTCCGAAACGAATGAGTACCTCTCAGACGCTCGTCCTACCATCGTTCGGTCAGAGTCT
+
///839793555:B==?C;:;@@@?5;?B?BBBBAA=A?A@BBB;<9:B?B@B@AA@@@?,@=AA@CCAAABBB9AA;;;;;*;C=A=BJC<CCC@CC;;;AA;;8<?BC?CCC8;;AAAABCCCCCCBC:;8;BBB@BBBB;;;;5<@C;;7;B@@@BBC@BBB@@@=??;?@@=AAAAA=::98999999%0/6////98==>0713::81726299A?999?@AA?B@CBA;>::49<<==?A?BBDAABBCBCCBABC?AAA>??;?B?BC@BBCBCCCC@
@ATNG8:00407:01759
GATGGTAGGACGAGCGTCTGAGAGGTACTCATTCGTTTCGGAAGAGACAGGTACGTTAATAGTTAATAGCGTACTTCTTTTTCTTGCTTTCGTGGTATTCTTGCTAGTTACACTAGCCATCCTTACTGCGCTTCGATTGTGTGCGTACTGCTGCAATATTGTTAACGTGAGTCTTGTAAAACCTTCTTTTTACGTTTACTCTCGTGTTAAAAATCTGAATTCTTCTAGAGTTCCTGATCTTCTGGGTGCGCTACAGTCTCTCTACCATCGTTCGGTCAGAGTCT
+
@>@A=@AA>BA;56>@@ABBBBCC@CCCCCBC?CCCC>CC?C?CCCCBBB?CCDBB@BADBB@@D@DCBBCCCCD?BBCCC1CD@@@@D>DBBC@CCD@CC>::;BCC@CCCCDCCC?CCB@C?CCCCCBBB@BCDD?CCCCCCCCCCCCCCB@@?BBB@AA>A>AC@@ADDCC>BCCDB9A=@9;;;;;*;@@@B=CCCBBCCAAA@CCCG5CCCDC@BADD>BBCCBBB=@=@@@BBC=@9::6:ABCCCDCCCCCCCA@@CCACCCCC@CC?BADDB@=00
@ATNG8:00415:01757
GATGGTAGCATCATGCATATCTCACCAGAAGATAGGAACTCTAGAAGAATTCAGATTTTTAACACGAGAGTAAACGTAAAAAGAAGGTTTTACAAGACTCACGTTAACAATATTGCAGCAGTACGCACACATTCGAAGCGCAGTAAGGATGGCTAGTGTAACTAGCAAGAATACCACGAAAGCAAGAAAAAGAAGTACGACTATTAACTATTAACGTACCTGTCTCTTCCGAAACGAATGAGTACCTCTCAGACGCTCGTCCTACCATCGTTCGGTCAGAGTCT
+
BCCB?BDBBBCDCABBBAADCBBBC?CBB@CCCCC?B?BBCCBA@>AC@D@CB@@@CDC2?<BABB@@@AACC9@ABBBBB3BB>B@CCC9>?A;??>><=>@><@<AA<===6::@???A>AAAAAAAAAA8;9:5;<===>986;;@@A<AA;<=?AB:>>>>>><>C@C@A;>>9:9.:8718=>>>/;;5;>>>@AAB==9=;=<<<;?;;888:<@@@><=A7;7;AA8AAA>@@:@///9:;:<EBAA888>>?>;?;;7;AABD<BB<A=>=?@@;;
@ATNG8:00423:01752
GATGGTAGCGCATATCAGCGCAGCCCAGAAGATCAGGAACTCTAGAAGAATTCAGATTTTTAACACCGAGAGAAACGTAAAAAGAAGGTTTTACAAGACTCACGTTAACAATATTGCAGCAGTACGCACACAATCGAAGCGCAGTAAGGATGGCTAGTGTAACTAGCAAGAATACCACGAAGCAAGAAAAAAGAAGTACGCTATTAACTATTAACGTACCTGTCTCTTCCAACGAATGAGTACCTCTCAGACGCTCGTCCTACCATCGTTCGGTCAGAGTCT
+
445439;4;47/0//<?CBCBBAAB=@@=99955<<.526<@BB=A@::59489<>====+>8700)/////55)5::;===*5626:??A2>@>=@;///00/7495>>:666055::>>?@?@@@@;;;;4:C:;7:A?>>9998=;B::2995;>>@@;>@???C<<<255948;88488838:::::%8:06///86733.3288;;6:785<AA<@======0504699938884333-3:;=377777>>:::;///<8::=B@@>:==BBBB???
@ATNG8:00428:01733
GATGGTAGCAGACGTGACAGAGCGCCCAGAAGATCAGGAACTCTAGAAGAATTCAGATTTTTTAACACGAGAGTAAACGTAAAAAGAAGGTTTTACAAGACTCACGTTAACAATATTGCAGCAGTACGCACACAATCGAAGCGCAGTAAGGATGGCTAGTGTAACTAGCAAGAATACCACGAAGCAAGAAAAAGAAGTACGCTATTAACTATTAACGTACCTGTCTCTTCCGAAACGAATGAGTACTATGTTAGAGCTCTATACTACCATCGTTCGGTCAGAGTCT
+
//0@;@?::7>00////;>;@BB;<<)59949999/0)/3778;;;>:>?9<698:333373#36;;;=<::::<<3;;=B===+@@:?4:;:69BB?;;9@@>>=>9>8;929=>.49::@B<AACBBCC;00:0000)/::>A>:90945<>9>ABBBBBC?BBBBBH@CD<>>?39::949?>?BBBBB2@?478<>>A@@@<@=@@@@;@8:5:;A=AA?=<<<884:;;4;;;7::8<ABA>:>3707<99;3326522222+28855/55.522266655
@ATNG8:00440:01752
GATGGTAGCGCACACATAGATACAGTACTCATTCGTTTCGGAAGAGACAGGTACGTTAATAGTTAATAGCGTACTTCTTTTTCTTGTCTTTCGTGGTATTCTTGCTAGTTACACTAGCCATCCTTACTGCGCTTCGATTGTGTGCGTACTGCTGCAATATTGTTAACGTGAGTCTTGTAAAACCTTCTTTTACGTTTACTCTCGTGTTAAAAATCTGAATTCTTCTAGAGTTCCTGATCTTCTGGATAGCGACGCGATATACTACCATCGTTCGGTCAGAGTCT
+
<<CC?B>><695;9;566;;;@>;;;;<==@B?;:0@+00*/)///9<EA@C>699:=9944>.9.5A@<<<<??:99999$9;444:<</55==266=9=<9555;?@>BCCGFJCCACCG@B@BBBBBBBC@BBDD=@@BAAACCCCBBCCDBB@CCCACD?C?BC@@@DBBC?@A@@@3@>B<<;;;.;@?@B=BCB@A@BAAA5;;;;*;BC;;:;@DCAGFCCAAAACAAA@CCC?@@@=@BBBCCCDBBBCCCBCBBCC>B@@@E@CBACBBBBBC;<
@ATNG8:00443:01773
GATGGTATATACTCGCTGATACACCCAGAAGATCAGAACTCTAGAAGAATTCAGATTTTTAACACGAGAGTAAACGTAAAAAGAAGGTTTTACAAGACTCACGTTAACAATATTGCAGCAGTACGCACACAATCGTAGCGCAGTAAGGATGGCTAGTGTAACTAGCAAGAATACCACGAAAGCAAGAAAAAGAAGTACGCTATTAACTATTAACGTACCTGTCTCTTCCGAAACGAATGAGTACTACTCTCAGAGACACACTACCATCGTTCGGTCAGAGTCT
+
@?AD?B;9:;@AABBBBCA;;B>==4=<<5:;;;;BC;?9=00/:6::6:8<@@??DDD3C?BABAA?;:=>>4///<:::)7729.555&5994;A><<<<;;4985509>>8<@99:B@AAAA?B;;9>9<0//999@@@A9:2:;@?@<@A@@AAAA=ABA????BB@CBB@BBBBB<@AA?B?BBB/??<?>>?>@@@@<><>???=B<@@A@A@@@@BABB@B@CCC>DDC=@??AA???ABAABBBBBCBBBC999A=9<>88949818>988>;;;
@ATNG8:00445:01779
GATGTAGAGAGACTGTAGTGCACCCAGAAGATCAGGAACTCTAGAAGAATTCAGATTTTTAACACGAGAGTAAACGTAAAAAGAAGGTTTTACAAGACTCACGTTAACAATATTGCAGCAGTACGCACACAATCGAAGCGCAGTAAGGATGGCTAGTGTAACTAGCAAGAATACCACGAAAGCAAGAAAAAAGAAGTTACGCTATTAACTATTAACGTACCTGTCTCTTCCGAAACGAATGAGTACTATGTAGAGCTCTATACTACCATCGTTCGGTCAGAGTCT
+
:@;;9@::<::9==996559<99935968=BBFAA=A?.....-736616333333999'7/396///::;;;17365=;=*::5;7<<<0;;>:>@@@>B@;;9:<@C?CCC>?;;<<=@B996>>@@AA<@@@A=ABCCCCBD@C@BBB>BCDAABCD?@??@BC?BA@CCC>@@?><78>>;??@@AA'@A>??<?ACA@??;A=>>>C<A=AACBB>AAA@@?C?B>AAC>CAA=??B<??BBEBBBA@AA@=>?;;;;;8818A>;;7:>;??FE==;88
@ATNG8:00402:01826
GATGGTAGTATCTGCACACTCTGTCCAGAAGATCAGGAACTCTAGAAGAATTCAGATTTTTAACACGAGAGTAAACGTAAAAAGAAGGTTTTACAAGACTCATGTTAACAATATTGCAGCAGTACGCACACAATCGAAGCGCAGTAAGGATGGCTAGTGTAACTAGCAAGAATACCCACGAAAAGCAAGAAAAAAGAAGTACGCTATTAACTATTAACGTACCTGTCTCTTCCGAAACGAATGAGTACACATCGTCGTGTCGTGCTACCATCGTTCGGTCAGTGTCT
+
884;44:::@CBCCDB@@<A>@>;;69>>;69:@>B2945>>AACC?BC@C;:9999999)3-39;=:::>789,37::9;;*9@9>3=?=469B?BAAAB@>@@;<900+000+/:>0465<<A@@@:;;;7;;<;<@@>?A::715.5:>3:?>=<A::78??>>?;7817778(78////(///3<???;?&7:0833339:<=6949978171559@A<@@AA?>?9=;900+000*00/==;@?@=;;;8@855;==:4737;/77;7717;5777;;;:00
@ATNG8:00410:01789
GATGGTAGTGATACAGATCAGACACCAGAAGATCAGGAACTCTAGAAGAATTCAGATTTTTAACACGAGAGTAAACGTAAAAAGAAGGTTTTACAAGACTCACGTTAACAATATTGCAGCAGTACGCACACAATCGAAGCGCAGTAAGGATGGCTAGTGTAACTAGCAAGAATACCACGAAAGCAAGAAAAAGAAGTACGCTATTAACTATTAACGTACCTGTCTCTTCCGAAACGAATGAGTACCTCTCAGACGCTCGTCCTACCATCGTTCGGTCAGAGTCT
+
CCAB?BBBBDDDDBBCBCCCCCCCD@BBC@CBBBBB?B@B@@@BAC?AA?CAAAABBDDD1@>?BBBBAABBBC;BBBBBBB2BA?C=@@@9@CD@CBBCCEB?@=@>BD@CCC@CCABBCCCCCCCCC9:;@CCBB>BBBADCBB?C@DDD=BBCCCCCC?CCCCAA?BD?BBA9?><<=7?==;===??.?A?B:99CCBB?<B:==AA<@<??C;;:;BBAACC@C@CCC>CAA>ACBBBDD?A@@CCBCBBBBBBBB<AAA;@@B>A?AB@CBCCCBB@@
@ATNG8:00413:01797
GATGGTAGTATAGAGCTCTACATAGTACTCATTCGTTTCGGAAGAGACAGGTACGTTAATAGTTAATAGCGTACTTCTTTTTCTTGCTTTCGTGGTATTCTTGCTAGTTACACTAGCCATCCTTACTGCGCTTCGATTGTGTGCGTACTGCTGCAATATTGTTAACGTGAGTCTTGTAAAACCTTCTTTTTACGTTTACTCTCGTGTTAAAAATCTGAATTCTTCTAGAGTTCCTGATCTTCTGGATACACTCATGTGCACCTACCATCGTTCGGTCAGAGTCT
+
@@@@=@BBBBCCBBCGCCCCCCCCCCCCBCBC?C@@@<@C=A>ABCBBBC?CCBBB>A?BBDC?A<ABBBCCCCB@@@@@@2?B?C=8859BBB>AAC@CC?AAABBB@A@?>>@AA=BAA<><>>==<=<=<@@@>9>=@AAAA>@@>>@?>>>9;<<:>?9><?AAAA@@@A;>>@AA5A;?:>>AAA.AA>>>6;=>>>?@<<<39:9:+;=>>B>D===:>>>C>>=<A=AAAA==7;;A;AA@??>>>;;=>>>A?;??@;?=?AA;??;A@@@B@>:8
@ATNG8:00417:01798
GATGGTAGGACGAGCGTCTGAGAGGTACTCATCGTTCGGGAAGAGACAGGTACGTTTAATAGTTAATAGCGTACTTCTTTTTCTTTGCTTTCGTGGTATTCTTGCTAGTTACACTAGCCATCCTTACTGCGCTTTCGATTGTGTGCGTACTGCTGCATATTGTTAACGTGAGTCTTGTAAAACCTTCTTTTTTACGTTTACTCTCGTTGTTAAAAATCTGAATTCTTCTAGAGTTCCTGATCTTCTGGCGCGTATGTATGTCGCCTACCATCGTTCGGTCAGAGTCTT
+
78;>7<55049;;9:454:554:82777///--//1///(/)/4444::6999555)55::<?;>8<<666666<9==>=<(555)4::>1555549:<9<<7:99945.5<599555.5;;6<7;;;9<<555)5554.5;;:;7/--52,,,----58(//3:54444497;;)///77+76:6<<<<<:$:;555)//---8--(-;)////$/5955.61659>;:;;;;9>8<:;444.4896;<<<66655<95547:39//)/77:<9>=8=655:////)
@ATNG8:00422:01782
GATGGTAGTACAGTGGATAGACGACACCAGAAAGACTAGCAAGGAAACGTCATAGAAGAAATTACGAAATTCAGGAATTTTTTTTTAAAACCAACCGGAAGGAAGGTTAAAAAACCGGTTAAAAAAAAAAGGAAAAGGGGTTTTTTTTAACCAAAAGGAACCTTCCACCGGTTTTAAAACCAAAATTAATTTTGGCCAAGGCCAAGGTTAACCGGCCAACCAACCAAAATTCCGGAAAAAGGCCGGCCAAGGTTAAAAGGGGAATTGGGGCCTTAAGGTTGGTTAAAACCTTAAGGCCAAAAGGAAA
+
444439:9<------(--77;;::445.55--(-------505(--(-7999==5505::29)/////(/)//:6?8<9888888"///&3-36;05247;,3.349,33333#31717,333333333"31777+788&3333333"36A>BAC9E?C58586;6882916::&667&54=AA-?7<.776)24927+2+32828-3048B?C<B?B>B?B?B=AAA8A=@;@3:9:9(98>9@>B?B>B8A:>==.?@@6@:@<=?;0;6;8;6=;?=A=B>B>>18294648,-*-99)---99
@ATNG8:00424:01826
GATGGTAGTGATACAGATCAGACACCAGAAGATCAGGAACTCTAGAAGAATTCAGATTTTTAACACGAGAGTAAACGTAAAAAGAAGGTTTTACAAGACTCACGTTAACATTATTGCAGCAGTACGCACACAATCGAAGCGCAGTAAGGATGGCTAGTGTAACTAGCAAGAATACCACGAAAGCAAGAAAAAAGAAGTACGCTATTAACTATTAACGTACCTGTCTCTTCCGAAACGAATGAGTACTATGTAGAGCTCTATACTACCATCGTTCGGTCAGAGTCT
+
A@<D@B<6;DABCBCCCBA<<<<59.59949>=>;:.48;>;ABBA?BB@B?BAA@@@@@.=<:89?>>@<88<688;AADD1AA>A@DDD;DGE@;;<BIBB@@?@=ADC=@@8:;BBBCCCCCBCBBB;0+0@00+0<<<<@@C?B?BBB>BBCCCBBC?BBBBA@>??;999<@@@@@:=<;9888888$0>6>///@=@8/-/59;;;+/,/7>>A;CB9::CC?A?ACD=B::89AAABBCBBBBBCBBABDB?;;>ACCB688@@?=>>:>===;;888
@ATNG8:00429:01828
GATGGTAGCATCATGCATATCTCACCAGAAGATCAGGAACTCTAGAAGAATTCAGATTTTTAACACGAGAGTAAACGTAAAAAGAAGGTTTTACAAGACTCACGTTAACAATATTGCAGCAGTACGCACACAATCGAAGCGCAGTAAGGATGGCTAGTGTAACTAGCAAGAATACCACGAAAGCAAGAAAAAGAAGTACGCTATTAACTTTTAACGTACCTGTCTCTTCCGAAACGAATGAGTACTGCGTCTCACTCTCGCCTACCATCGTTCGGTCAGAGTCT
+
<>BC?BBBBCCCDCBBBCBCDDDBB?BCC?CBB??A?B@CECA@A??AA?C?@@ACCDDD2A>ACBBBAAAAAF>BA;<;<<*<A=@5;;;6;CCACBCCCDCAA>A?BB@BCE@CCAABCCCCCBBCCBBB@BBCB?BA@?BB??<A@CBB@BCBCBCCD@@@@BBB@AB?BBB>AABBD=???=@@@AB2AD@BAAACBB>A<A:<<=<2=<@AAAA=D>>>??A<A=AAA:B<=:>AA@>>>AA@AA??>>>>>??AA7>=?;>>>AA8<;;AAA???<<<
@ATNG8:00432:01792
GATGGTAGTCTCAGATAGTCTATAGTACTTCGTTTCCGGAAGAGACAGGTACGTTAATAGTTAATAGCGTACTTCTTTTTCTTGCTTTCGTGGTATTCTTGCTAGTTACACTAGCCATCCTTACTGCGCTTCGATTGTGTGCGTACTGCTGCAATATTGTTAACGTGAGTCTTGTAAAACCTTCTTTTTACGTTTACTCTCGTGTTAAAAATCTGAATTCTTCTAGAGTTCCTGATCTTCTGGTATGACTAGTGTACTACTACCATCGTTCGGTCAGAGTCT
+
?;;55:=@BBBBBB@@ABBBBBDCDDBAA?@@BB<C=C?@?@BCBBBD@DC@AA=A;ABCC@CGCCCDBBBAA=>A?@>1>C@BBBB<?BBA?BBB?BB@BBBBCC>AACBCBBB?A??<?:?AA??????BB??=?@;ABC888=A>=<766*///5660::=>@>@>A<<8<9;;<-<9>5;;@@?/??@@?7?>>;;988??=?DDD/D:;;>=B=>>;>AB@===<B=BDAA??8;:?=B@@@@@?<=<=<<<:::>BB<?>???<AA<AA@@@@@>>
@ATNG8:00432:01810
GATGGTAGACACGTGTGCTCTCTCGTACTCATTCGTTTCGGAAGAGACAGGTACGTTAATAGTTAATAGCGTACTTCTTTTTCTTGCTTTCGTGGTTATTTCTTGCTTAGTTACACTAGCCATCCTTACTGCGCTTCGATTGTGTGCGTACTGCTGCAATATTGTTAACGTGAGTCTTGTAAAACCTTCTTTTTACGTTTACTCTCGTGTTAAAAATCTTGAATTCTTCTAGAGTTCCTGATCTTCTGGGTGTATCAGGCTGAGTATCTACCATCGTTCGGTCAGAGTCT
+
955=7<BBBBB@@;=;;;<>;;;<>55666597<<>>7>G@B@CCCBBAA6;99=?9>:>BBBAC?A9:9A@@>B?BBEDE2A@=AACD>CAA@,0+088+..000/(/9>3=:;@B=??:<==:>:>??886??8<===9==?@?@@;;;@>=:7//)///6<;+/-7AAA>=>@C:<=??=/=1818>?>?/>>?AA188=:;;?>>>=@@@@,=//-/<7<9>>:>AA@>>=<>=????@@<A<=<7::6999-,(,,,2,,,6:9:@9==>>>7::;@AA@@@===
@ATNG8:00435:01787
GATGGTAGTATATCGCGTCGCTATCCAGAAGATCAGGACTCTAGAAGAATTCAGATTTTTAACACGAGAGTAAACGTAAAAAGAAGGTTTTACAAGACTCACGTTAACAATATTGCAGCAGTACGCACACAATCGAAGCGCAGTAAGGATGGCTAATGTAACTAGCAAGAATACCACGAAAGCAAGAAAAAAGAAGTACGCTATTAACTATTAACGTACCTGTCTCTTCCGAAACGAATGAGTACGTGTGACGTACGTGAGCTACCATCGTTCGGTCAGAGTCT
+
@<BE@CBBBBB?@;=BA==CCBBBB>ABB?@@@CBB?AACCGCCC@BBAF@AA;;9?>@0?=AAABBBBAAAD=?<;;;;;*9?;?:CED9DCDAC=;;BBB@@<A>BB?BEF?@AABBCCCCCCCCBAAC?CCCC?B???BBBB>B@BCC@CBA>ADCB?AAACBB?AC?BCC?BBAA@8??A?BBDDCA'AA?C@@@CAAAA<><>==B:>:=@CCC@CCCA@@@9?;?@@9@AA>ABBCCCBB999BCDFDCAAABBBBBEF@AAABB?BB?BCCBBBBAA
@ATNG8:00440:01829
GATGGTAGATATATGCACGCTCTACCAGAAGATCAGGAAACTCTAGAAGAATTCAGATTTTTTAACACGAGAGTAAACGTAAAAAAGAAGGTTTTACAAGACTCACGTTAACAATATTGCAGCAGTACGCACACAATCGAAGCGCAGTAAGTATGGCTAGTGTAACTAGCAAGAATACCACGAAAAGCAAGAAAAAAGAAGTACGCTATTAACTATTAACGTACCTGTCTCTTCCGAAACGAATGAGTACATAGATATACGTATAGCTACCATCGTTCGGTCAGAGTCT
+
:;?D@AABC@@ACBBBCAAA<<<00,/::3:@B@?A5;;)4;;9@AB@BC@C?A@>989898#73=A=BBBA?877)3794499:#94.43999+;=?<@@<ACBBAA=@>@@<AAA>BBBBBCCCCCCCCCC@?:>A994;BAABD;:8;CCDC@BDCCBCBB?BDBB994992:9939@:999+:==<@AAAAA'??:>989CCA==5;59;;;5;5;=B@A@CBC@@@B?A?BBD?CAA=@@ACBBBBBBCCCCBBBBBBC>>>A==:>===B:==?CBBB?@777
@ATNG8:00442:01803
GATGGTAGGCGACATACATACGCGCCAGAAGACAGGAACTCTAGAAGAATTCAGATTTTTAACACGAGAGTAAACGTAAAAAGAAGGTTTTACAAGACTCACGTTAACAATATTGCAGCAGTACGCACACAATCGAAGCGCAGTAAGGATGGCTAGTGTAACTAGCAAGAATACCACGAAAGCAAGAAAAAGAAGTACGCTATTAACTATTAACGTACCTGTCTCTTCCGAAACGAATGAGTACGATGAGATAGCTCTCTCTACCATCGTTCGGTCAGAGTCT
+
:5?C:CCC@BA@ADCCCCDFCCBBB?@AC@CCCCCAD@BBCBCCD@BB?@=@BB:8787)9>ABABBBBBAA?::9:ACDC5@@=@:@@>7A@C@CCCBDDC;;6<@;<7;AA?ACCBBCCCDCCCCBCBB@B@@@?BBBBBBCC@C@CAA>@CBCBCBB@???C@@<9949A?<AA877)3774;;;;<,;?8@?A=BAAAB7;7;>@?:>;;;ABB@BDBBAAA=@=@AA=:::?B@??BBDBAABBFEAA>?>>>>==;;;=?>>@B@CB?BBEDBB@??
@ATNG8:00443:01789
GATGGTAGTAGTACACTAGTCATACCAGAAGATCAGGAACTCTAGTAGAATTCAGATTTTTAACACGAGAGTAAACGTAAAAAGGAGGTTTTACAAGACTCACGTTAACAATATTGCAGCAGTACGCACACAATCGAAGCGCAGTAAGGATGGCTAGTGTAACTAGCAAGAATACCACGAAAGCAAGAAAAAGAAGTACGCTATTAACTATTAACGTACCTGTCTCTTCCGAAACGAATGAGTACACATCGTCGTGTCGTGCTACCATCGTTCGGTCAGAGTCT
+
BBA@>BBBAA@@??CDDECCCA;:;=A@@<@B;;;B?B=CABBBBBBBB?B?BBBBBABB2B?BCCCCBBCCCC=CBDDCCC3F@CB=@??9@CC@CBBCEEEA@>A?BC?BAB>AABBCCCCBBBDEBBBB?BCCC?BBCBBB@A>A@CBC?BBBBBCCC?CCBBAB?BB>BBB<?>;;;3=<=;99999(9@?BA@AECBA=:><@@AA:>;>ECCC@CCBBBCC@C?CBC>BBB?BBBBBBBBCDCAABBDAA@BB???ADC?CABBC?>=:=BCDBBB??
@ATNG8:00402:01846
GATGGTAGCATCATGCATATCTCACCAGAAGATCAGGAACTCTAGAAGAATTCAGATTTTTAACACGAGAGTAAACGTAAAAAGAAGGTTTTACAAGACTCACGTTAACAATATTGCAGCAGTACGCACACAATCGAAGCGCAGTAAGGATGGCTAGTGTAACTAGCAAGAATACCACGAAAGCAAGAAAAAGAAGTACGCTATTAACTATTAACGTACCTGTCTCTTCCGAAACGAATGAGTACAGAGAGTACGATATGTCTACCATCGTTCGGTCAGAGTCT
+
CCCD?ABBBBCCBBBCCCCBBBBDC@BAB@CCCCAB?B@CCCCCBB>AB?B?BBAAACCC1C?AABBBBBBBBB;@>9::::.;B>A5;;;&9BD?CCCCKGBBA<@<@D@CCC@BBBBBCBBECCCCBBCC?DBBB?BBBBDD@?=B@D::;;BBBCCCD?CACCBB?BB>BBC>AACBA9@9939@??@2@A>A???BBA==:==BAAA3718>ABB?CCCCABB@D?AAD>CAA>AAAABBCCCCCACBBBCCBBBBBB@BB==>??A<?=:?ABBBBAAA
@ATNG8:00412:01868
GATGGTAGTAGTACACTAGTCATACCAGAAGATCAGGAACTCTAGAAGAATTCAGATTTTTAACACGAGAGTAAACGTAAAAAGAAGGTTTTACAAGACTCACGTTAACAATATTGCAGCAGTACGCACACAATCGAAGCGCAGTAAGGATGGCTAGTGTAACTAGCAAGAATACCACGAAAGCAAGAAAAAAGAAGTACGCTATTAACTATTAACGTACCTGTCTCTTCCGAAACGAATGAGTACGAGAGAGCACACGTGTCTACCATCGTTCGGTCAGAGTCT
+
<8?A?BCC@@<;9@??<<<>CBBBB?BBB?BA::;@<@7;;CBBBBABD@DABBBAAAAA2A?CBBCCCBA:::5:>@AABA5@A=?2;;;-;BC?CCHCCCB;96;@BC@ECD?AABBB@BAECCCBBBBBABBBB@CBBBCBBB?C@C?@>ACDDCCDC?BBBBBB@BC?BAB?AA???8<<<899::::%9?;??>;BAAAD:?;>=>>1819>BBB@BBBBBCC@B>AAB=BAA>AABBBBBCBBBCBBBBAAABBBBB>==:>@AAC>AA?BA@A@@>98
@ATNG8:00417:01870
GATGGTAGAGTATCATGTGTATCTCAGAAGATCAGGAACTCTAGAAGAATTCAGATTTTTAACACGAGAGTAAACGTAAAAAGAAGGTTTTACAAGAACTCACGTTAACAATATTGCAGCAGTACGCACACAATCGAAGCGCAGTAAGGATGGCTAGTGTAACTAGCAAGAATACCACGAAAGCAAGAAAAAAGAAGTACGCTATTAACTATTAACGTACCTGTCTCTTCCGAAACGAATGAGTACGAGAGAGCACACGTGTCTACCATCGTTCGGTCAGAGTCT
+
444;<@B<<>BAA=5555599;<BBBBC?ACC?@@=B=@A@@@@B?BB>A=AB;;;;;;*;?@ABCEIC;:;F?CCFDDDD5BB?C7;;;6;@A@CD@BBBBA@A5949@<@9944==ABCBBBE::;C;;:=@@@A;?>?@B::9?@>B@@<@@?@ABAC>@@@ABB@CC?DCB?A=:::39//(//////#/6333338<;?<15-2722+27559CD=BBA:;5D9=:>@?6?;;4;@@@@@AA:::B???AB@@@@=>>=;;6;><>A@BA?A??>A?889
@ATNG8:00419:01839
GATGGTAGGAGACACGTCGCACACGTACTCATTCGTTTCGGAAGAGACAGGTACGTTAATAGTTAATAGCGTACTTCTTTTTCTTGCTTTCGTGGTATTCTTGCTAGTTACACTAGCCATCCTTACTGCGCTTCGATTGTGTGCGTACTGCTGCAATATTGTTAACGTGAGTCTTGTAAAACCTTCTTTTTACGTTTAACTCTCGTGTTAAAAATCTTGAATTCTTCTAGAGTTCCTGATCTTCTGGTATACACACTCGCTCCTACCATCGTTCGGTCAGAGTCT
+
??CD?BBB?BBCBB<A@@ABBCBDDDCC@ABD@CCCC?CD>B>;;:AACC:DCA>C@D8:9;>:B@BBABB>88<699:9:$8938373(3:9:+0/;5:?5@@>@9:49BAABBB><>BD:=9==<887769>???<>>B@@A>;;;?=>8//7)///388/6/779=<<<AA565?AA,<7;7;>DEG/@@>>>-808>888?>==08888(88818A<@<@C<@@A???@<@=@@@A==:==>;?@?AAAAA@@??>>>=??A<;::??5:::=@@AAA@??
@ATNG8:00428:01878
GATGGTAGAGTACAGTGTAGTAGACCAGAAGATCAGGATCTCTAGAAGAATTCAGATTTTTAACACGAGAGTAAACGTAAAAAGAAGGTTTTACAAGACTCACGTTAACAATATTGCAGCAGTACGCACACAATCGAAGCGCAGTAAGGATGGCTAGTGTAACTAGCAAGAATACCACGAAAGCAAGAAAAAGAAGTACGCTATTAACTATTAACGTACCTGTCTCTTCCGAAACGAATGAGTACACACTCTCATATGACACTACCATCGTTCGGTCAGAGTCT
+
AAAA?BBCCCDCCBBBDCGCCCCCCABBB?B@@@AB?BBBCDCCCC@CC?B@BBBBBCBB3B?BBCABBBCBBB>??@CDDD3AA=@5;;;6;CD@CBCCFHJCC?C@CC@CCC@BBCCCCCCCDDDCCCA@<@@@@>BAACDEBB@B@CBC@BCCCCCCC?CCCBBB>BB?CBC?BBAA@:????BDCCC3BB?BA@ACCCBB?><>>AA<@<@@CBB?CB@@@CC?B?BCA<A@A>ABBCCBAACABBBBBBBBBCAAABBBB?BBBBC?BB?BDCBBB??>
@ATNG8:00439:01867
GATGGTAGCACACGAGATCTCATCGTACTCATTCGTTTCGGAAGAGACAGGTACGTTAATAGTTAATAGCGTACTTCTTTTTCTTGCTTTTCGTGGTATTCTTGCTAGTTACACTAGCCATCCTTACTGCGCTTCGATTGTGTGCGTACTGCTGCAATATTGTTAACGTGAGTCTTGTAAAACCTTCTTTTTACGTTTACTCTCGTGTTAAAAATCTGAATTCTTCTAGAGTTCCTGATCTTCTGGGCAGACTCTGCACACGCCTACCATCGTTCGGTCAGAGTCT
+
BCBA=@6:6@@D999;<@=@>>;<;>======8;;A;89<7<166;;<AB=AA@@@=@<@@;D9B9=A==B?>:A8?????.=@5<7333&3;=B>BBC?BB?A78:A@=?>@BABCC?B>A=@=B@=;;;??=@>>><?>>=@??888?>>;;;<8::;98818::::@;;;??;=::==2=+/)/7777+7>:::2==>?ABBAAA5;;;;+:===>;>=AA=ABB;;;;<><>BBB??<;99919///:::67;@A>>>D7;<B=>>=>@<??=>>?@@@@@@
@ATNG8:00443:01877
GATGGTAGCTATACGTATATCTATGTACTCATTCGTTTCGGAAGAGACAGGTACGTTAATAGTTAATAGCGTACTTCTTTTTCTTGCTTTCGTGGTATTCTTGCTAGTTACACTAGCCATCCTTACTGCGCTTCGATTGTGTGCGTACTGCTGCAATATTGTTAACGTGAGTCTTGTAAAACCTTCTTTTTACGTTTACTCTCGTGTTAAAAATCTGAATTCTTCTAGAGTTCCTGATCTTCTGGGATGTGTGCGCAGTGCCTACCATCGTTCGGTCAGAGTCT
+
:::<7==??;=BB@A<@@CCCBB;6;C?CCBC<@<;;0;B4;.9949=BB@CC@@@7;5;???:>;?@@@BBC>?899888$9;1;>@=8779838=:7>@578<>>@=@A;<BBBC>;=?:?5:;:775::2:>::5:77755277:99997894/./357/5/7::;:7:55-22222&2.7177::<*<=>=<4<:7668;///7@@@@,=6:;?=B:9:7=<///8916177///95667<48-----8868673--(-26(,,,--48;299<=>?A<<
@ATNG8:00445:01841
GATGGTAGCGAGCGAGTGTGTATACCAGAAGATCAGGAACTCTAGAAGAATTCAGATTTTTAACACGAGAGTAAACGTAAAAAGAAGGTTTTACAAGACTCACGTTAACAATATTGCAGCAGTACGCACACAATCGAAGCGCAGTAAGGATGGCTAGTGTAACTAGCAAGAATACCACGAAAGCAAGAAAAAGAAGTACGCTATTAACTATTAACGTACCTGTCTCTTCCGAAACGAATGAGTACTATGTAGAGCTCTATACTACCATCGTTCGGTCAGAGTCT
+
;>CC?BBBCABBDECCBCCBAABDC@CCC@BBCBBB?C?BBCFD?>9?A9>9?ACBBDLE5C@BBACCCC>BDD>C@@?CCC1BB?B@CCC;DCCACCCBA=@00-0;@?<ABA@BBCCCCCBBBCCCEBBCACCAA9:9BBCC@@=A?C;99:C@@@CBC@BCCCCC@CC?BBB=AA999+8<<<BCCCC3CC?BABBBKDAA<><?ABD>>:=@CCCADB;;;BB@C@BBC=C@A>@CCCCCDBBB@BBBBBBBBB>>?DCCC=>=AAC?B@<>>@@@@B>9
@ATNG8:00445:01858
GATGGTAGCTCACGTACGTCACACGTACTCATTCGTTTCGGAAGAGACAGGTACGTTAATAGTTAATAGCGTACTTCTTTTTCTTGCTTTCGTGGTATTCTTGCTAGTTACACCAGCCATCCTTACTGCGCTTCGATTGTGTGCGTACTGCTGCAATATTGTTAACGTGAGTCTTGTAAAACCTTCTTTTTACGTTTACTCTCGTGTTAAAAAATCTGAATTCTTCTAGAGTTCCTGATCTTCTGGTAGAGCGTGCATATATCTACCATCGTTCGGTCAGAGTCT
+
;5:C:>CCCBBB@@@BBBBCCCCDDDBBBCBB?BCCD=BC?C?BBBDDDD?CCAAA>A@CBCC?B@BBBBBCBBB>BBBBB1BB>BBBB<BBBB>B@@<@B@BBBC@@=@BCC>AAA>AAA>B>@<<=A;;;;???A:>>>8:8@?AB@@@???A;AAA7;;;A;???;;=AAA9>99:91:<A<A?AAA/AA66618<<<BB===>8=====&=:;::496=A5=@@<<88064;779>>;===<>===@?==>@AA???AAA>=;@@>>>;@@;??>>>>>;;
@ATNG8:00446:01867
GATGGTAGTACATGATAGACGACACCAGAAGATCAGGAACTCTAGAAGAATTCAGATTTTTAACACGAGAGTAAACGTAAAAAGAAGGTTTTACAAGACTCACGTTAACAATATTGCAGCAGTACGCACACAATCGAAGCGCAGTAAGGATGGCTAGTGTAACTAGCAAGAATACCACGAAAGCAAGAAAAAGAAGTACGCTATTAACTATTAACGTACCTGTCTCTTCCGAAACGAATGAGTACTATGTAGAGCTCTATACTAATCGTTCGGTCAGAGTCT
+
CEBB?BBBABBCECCBBCCD@@@AA>AA@=ABABBB<@<ACBBCBA<@@<@@@@;BCFGF3C?CDAAAHI:;9D;B994999);>:?:C>@2ABC@C;;;C@@00,05;;6=@A7;;ABBBBBCCCBBCAABACCCC?BBCBBBDD?B?BAA<ABBBCBBB@CCCBAA?CDABAA>@@??@7???;?>@AA2@A=AAAAAABBB?B?BBBB?B@@AICCACCBBBBC@D@BBC=BBB@BBCDBBBAABBCCCBAABBBBA@ABB?CA;@=@@?ABBBAA@@@
@ATNG8:00401:01902
GATGGTAGCTATACGTATATCTATGTACTCATTCGTTTCGGAAGAGACAGGTACGTTAATAGTTAATAGCGTACTTCTTTTTCTTGCTTTCGTGGTATTCTTGCTAGTTACACTAGCCATCCTTACTGCGCTTCGATTGTGTGCGTACTGCTGCAATATTGTTAACGTGAGTCTTGTAAAACCTTCTTTTTACGTTTACTCTCGTGTTAAAAATCTGAATTCTTCTAGAGTTCCTGATCTTCTGGGATGTGTGCGCAGTGCCTACCATCGTTCGGTCAGAGTCT
+
98>>5;<<>>?>B996>>>?CCCCCCBBBCCB@C;;;0;;4:9>AABCBB@BCD:96;9@B::79?CBCBBBBBB?CCCDD3C?8=99:,3<<>1:8998A?@@?@;?9;>;=>A@@=:;:;?;????;;;A=AABA:==?==>===A===;;:<48874760549<@@>?A<>9;;=@A2A=C<>>>>>.;:?@@8@@@>>>>=AA;=@@@,=///<7=7??=ADAA???<A=A@@===8888=4=///::@;;;AA?>>7::A;>=>=B<>><A???A@@@;
@ATNG8:00404:01881
GATGGTAGCACGAGTCACTCATATCCAGAAGATCAGGAACTCTAGAAGAATTCAGATTTTTTAACACGAGAGTAAACGTAAAAAGAAGGTTTTATAAGACTCACGTTAACAATATTGCAGCAGTACGCACACAATCGAAGCGCAGTAAGGATGGCTAGTGTAACTAGCAAGAATACCACGAAAGCAAGAAAAAGAAGTACGCTATTAACTATTAACGTACCTGTCTCTTCCGAAACGATGAGTACCTCTCAGACGCTCGTCCTACCATCGTTCGGTCAGAGTCT
+
>:@A?BBA@BBB<CBAA;;;:56;=9==C@CBBCBC@C@AAA00/<6:8380/////////#/38:;<<;<;==C9?<;9999'4?6@9BFD8BBCABCCCCAA00*0;00,0AB=@ABBBCBBCCCCD@@@D?CCCC?B@@@BBBB?C@CBB?BCCCCCCC?BBBBBB@BD>>=>:==899+9>>;:::::(9B?AABBCBGFD7:7;A@@;>:==BCC@CDB::;B?C>BAA;A:::BBCCCC=>?>BBBBBBBAA;;;8===8=?>?A?BB?BABACDBBB
@ATNG8:00404:01915
GATGGTAGTGGCGTGAGAGAGAGACCCAGAAGATCAGGAACTCTAGAAGAATTCAGATTTTTAACACGAGAGTAAACGTAAAAAGAAGGTTTTACAAGACTCACGTTAACAATATTGCAGCAGTACGCACACAATCGAAGCGCAGTAAGGATGGCTAGTGTAACTAGCAAGAATACCACGAAGCAAGAAAAAAGAAGTACGCTATTAACTATTAACGTACCTGTCTCTTCCGAAACGAATGAGTACTACTCTCAGAGACACACTACCATCGTTCGGTCAGAGTCT
+
:@::4/<</0)/:99<?@@BB@A@A@06559=55;BA=@=BB@??;>:B=>A?9:499;;;+;7=A@ABBBFBBA9<=;;;;;*<C>C5;;;-9;;29=@A@@<9:2;?;;7;BB?A@@@@@@BBCBCCCBBB?B;;;@BCBBABDH?C@B;;7;CCDEDDD@ABABBB@BC@BBB;????:>A@;;;;;;;%;>;00/??<@?><A:=8;:5=888;AB?BCBBBBE@F?ABB=A@?<?AA@BBB999@???AA@ABBBAABBBC;<33--)--)-3337>>@>
@ATNG8:00415:01918
GATGGTAGGCACTGCGCACACATCCCAGAAGATCAGGAACTCTAGAAGAATTCAGATTTTTAACACGAGAGTAAACGTAAAAAGAAGGTTTTACAAGACTCACGTTAACAATATTGCAGCAGTACGCACACAATCGAAGCGCAGTAAGGATGGCTAGTTTAACTAGCAAGAATACCACGAAAGCAAGAAAAAGAGTACGCTATTAACTATTAACGTACCTGTCTCTTCCGAAACGAATGAGTACTGTATCTATGTGTGCGCTACCATCGTTCGGTCAGAGTCT
+
<<=>9==?:>;655555<<<AB@AD>CBC?;/0>00)/)/;<?===644.9.4@949:=:,;7;;;::??@?@C=>>??@?@0:;59299909@B=ABAA;;9CC?B?A@?=<<:>=BB@@@AA9;:BA@>@=?;99299????AB>A?@5604:;9::6;=???<;?9=?448=4;737?+7//(/8999)////:::::<<9<9===B?B@B>>=?;@@?>>A@=A?899+9<<5;;;@AA:::::9@@@9;;@;;;BBDBB@B<<<<,00+00;;>=>@@
@ATNG8:00421:01897
GATGGTAGCTCACGTACGTCACACGTACTCATTCGTTTCGGAAGAGACAGGTACGTTTAATAGTTAATAGCGTACTTCTTTTTCTTGCTTTCGTGGTATTCTTGCTAGTTACACTAGCCATCCTTACTGCGCTTCGATTGTGTGCGTACTGCTGCAATATTGTTAACGTGAGTCTTGATAAAACCTTCTTTTTACGTTTACTCCCGTGTTAAAAAATCTGAATTCTTCTAGAGTTCCTAGATCTTCTGGATAGCGACGCGATATACTACCATCGTTCGGTCAGAGTCT
+
AACC@CCCCCA;>556665<<AAB;;9=BAAB>C:::.5@29166===>=8;;4499)46<@A=:>:>B@AA@@>?899989$77,38;;3?AAA>BAC@AA>AA??99399A?@@9979?@;@<@BB886=<9>A8937==<9<;===A?>===A6<9949;8=8=>>>?>>==8:66=;<.<*/*/8;;;)66///)5=;;<2;=98/75666$65:::/3---(----667-3-///;;6606;917///9///8=A@???>=>@A=?>>>@:<<6<:::@AAAA
@ATNG8:00439:01904
GATAGCTCTGCTCTGACTCTCGTACTCATTCGTTTCGGAAGAGACAGGTACGTTAATAGTTAATAGCGTACTTCTTTTTCTTGCTTTCGTGGTATTCTTGCTAGTTACACTAGCCATCCTTACTGCGCTTCGATTGTGTGCGTACTGCTGCAATATTGTTAACGTGAGTCTTGTAAAACCTTCTTTTTACGTTTACTCTCGTGTTAAAAATCTGAATTCTTCTAGAGTTCCTGATCTTCTGGTATACCACTCGCTCGCTACCATCGTTCGGTCAGAGTCT
+
BCDDB@ABBBBBCDDBBCCCCCCCBCC??>?BBB<BD@D?BBBCDCC?CDDCB@C@CCBB?C?CBBEBBBDD@DDDDC1CB?CCDD>CCBB@BBDADF>A@@CCJ@CCBDDDDD?DBB?D?GCCCCBBB@CCCB?CCDCBBBBCDDCCBAAB?BED?AA>A?CCBBBDCBC?@>>>?8==@=9:999*:@@@A=BBBCCCCAAA@DEEE2D@@BD@F@CC?BCCCC??>?@CCCCCD@BBB?BCDCC@BBBBBBCABBCCC?CDBBB?BB@DDCCCCB99
@ATNG8:00440:01905
GATGTAGAGAGACTGTAGCGCACCCAGAAGATCAGGAACTCTAGAAGAATTCAGATTTTTAACACGAGAGTAACGTAAAAAGAAGGTTTTACAAGACTCACGTTAACAATATTGCGGCAGTACGCACACAATCGAAGCGCAGTAAGGATGGCTAGTGTAACTAGCAAGAATACCACGAAAGCAAAGAAAAAGAAGTACGCTATTAACTATTAACGTACCTGTCTCTTCCGAAACGAATGAGTACGATGAGAGAGCTCTCTCTACCATCGTTCGGTCAGAGTCT
+
88<A@?CDDCBBB@666@<@@=BC>DDDFLCCAAA7;59BAABAC?ABAD@???@????.>?BBBAA@BB::37=99499*:C>C4;:;*9@@?@B?B=<<00*08<@;@@A=A:989A>BBBCCCBCBB=?@?C@B?=>A@AA=@=A9:6:>>A???A@CCCBBB?AB=@BB:=>A>;.7622'28888*22,2;7:>>8875;8=<AA<@<>>>;;7;>>>?AA8=7:78.599.488;96779///;>?879?@@?@@?9827?<7759=1555665555
@ATNG8:00456:01318
GATGGTAGACATATCGTACTCTCTGTACTCATTCGTTTCGGAAGAGACAGGTACGTTAATAGTTTAATAGCGTACTTCTTTTTCTTGCTTTCGTGGTATTCTTGCTAGTTACACTAGCCATCCTTACTGCGCTTCGATTGTGTGCGTACTGCTGCAATATTGTTAACGTGAGTCTTGTAAAACCTTCTTTTTACGTTTACTCTCGTGTTAAAAATCTGAATTCTTCTAGAGTTCCTGATCTTCTGGGTCTACGCTCGTCGCGCTACCATCGTTCGGTCAGAGTCT
+
@<AC@B??@BBCCDDCCCCCBBA@@=@@@@@A>BBBC;@@=A<AABCBBBACCAAB?B<@@><<7>00/:??ABAA>A?B=B+<;6>586'23334:8828>879:C9818@?;;;@B=A@@;@=AAA::778;A@>>;>BBB???@@@BAAA><<6;::3::5:<@@@:;;D>>:=AHED5A=A6;7:::+:=<<<,//88888@@@;????/?888@=@<@@<@AAAAAA=A9>=BDAA:==AA:AAA?===?===;;;=;;;@=@CACD>AA:;;;>??666
@ATNG8:00461:01329
GATGGTAGCACGAGTCACTCATATCCAGAAGATCATGAACTCTAGAAGAATTCAGATTTTTAACACGAGAGTAAACGTAAAAAGAAGGTTTTACAAGACTCACGTTAACAATATTGCAGCAGTACGCACACCAATCGAAGCGCAGTAAGGATGGCTAGTTGTAACTAGCAAGAATACCACGAAAGCAAGAAAAAAGAAGTACGCTATTAACTATTAACGTACCTGTCTCTTCCGAAACGATGAGTACACACTCTCATATGACACTACCATCGACGAATAGAAGTCT
+
888:9==BB@?;;<@@@00/999::55547=;9;9555.56<>><<5::*0+/:>99999$9.4559<<>;A?=,5599444$59258>==0=95.5;59555597:5//)/88)////5;<==>///7/0)/6:>AC<@;<??@@B4:2900+00///)/::3/44444294.333-33333(3;;6::;;;;&::6///;:888?6;6<<8;6@9::BCC>BBCBBBDAA?A>>5=000::;=?=AAA777A89:@@BAA@@@@@=A@@AA@AA>ABBB>BA>@
@ATNG8:00462:01284
GATGGTAGTACATGATAGACGACACCAGAAGATCAGGAACTCTAGAAGAATTCAGATTTTTAACACGAGAGTAAACGTAAAAAGAAGGTTTTACAAGACTCACGTTAACAATATTGCAGCAGTACGCACACAATCGAAGCGCAGTAAGGATGGCTAGTGTAACTAGCAAGAATACCACGAAAAGCAAGAAAAAGAAGTACGCTATTAACTATTAACGTACCTGTCTCTTCCGAAACGAATGAGTACTGCGTCTCACTCTCGCCTACCATCGTTCGGTCAGAGTCT
+
CCCB?BCCCCCC@@@BCECD?@@CC@CCC@CCC@AA?@=?DCDCCC@BB?C@CBBAABBB5A@ECBBBEEDDDD>DCAA@?@0@@;A?BBB;BCCACCCCCCCAA?A@CD?CCC@BCAAABBACCCBBCCBA=AB@@?BBBACC:98;?BCC@CCCCCDBC?B;;;CC@@@=?@=389=;;;0;AA>BAAAA3@A?A>??BA@@@4958AAA>@<88BDG?BA@@BBCAD>BBD>BBA@CACABBBCB??ACAAABBBBBBC@CCB@CBCCDABB@BBBBCBBBA
@ATNG8:00462:01293
GATGGTAGCATCATGCATATCTCACCAGAAGATCAGGAACTCTAGAAGAATTCAGATTTTTAACACGAGAGTAAACGTAAAAAGAAGGTTTTACAAGACTCACGTTAACAATATTGCAGCAGTACTCACACAATCGAAGCGCAGTAAGGATGGCTAGTGTAACTAGCAAGAATACCACGAAAGCAAGAAAAAGAAGTACGCTATTAACTATTAACGTACCTGTCTCTTCCGAAACGAATGAGTACTGCGTCTCACTCTCGCCTACCATCGTTCGGTCAGAGTCT
+
=;A@?BBBBDD@BBDCCCBCCECBB?ADC?CDCAAB?A@CCCABBB?AB?BABBBBBCCC3B>CAAAAAAAAAD>CA:;;;;*;@=@=@@@9@CDACBBBDDDBB?B@CC@CCB?B@?@@CCCCBECCCCCB?BCBC@BBAABB?>:A?CAA?ACCFCCCC@BBBCCB@BB>BBB=??CCC:AAA?BDDDC2CB?B>>>BBCBB>B?BBCA:>:>@CCC@BBCBB@@=@>ACD>CBB>BBCEBBBCCCCBBBBBBBBBBBC?CAC@CBAAC?BB?BBBBBBAA@
@ATNG8:00472:01310
GATGGTAGCTATACGTATATCTATGTACTCATTCGTTTCGGAAGAGACAGGTACGTTAATAGTTAATAGCGTACTTCTTTTTCTTGCTTTCGTGGTATTCTTGCTAGTTACACTAGCCATCCTTACTGCGCTTCGATTGTGTGCGTACTGCTGCAATATTGTTAACGTGAGTCTTGTAAAACCTTCTTTTTACGTTTACTCTCGTGTTAAAAATCTGAATTCTTCTAGAGTTCCTGATCTTCTGGGATGTGTGCGCAGTGCCTACCATCGTTCGGTCAGAGTCT
+
BBBDACCCBBBBBBCCCCDCCCDCCB@@ABBB?CA@@;AA=B=BCCBCCC?CCCCC=@=@@@@?C?CBBCBCCBB7BB===+CB7B??>7?A@A@BDD@AA>?>?A??8?@AAAACB?@;;7;:>;;///667AAA@=>=>A=>=@???AAA;;;8;;;:;;5;<???@@@F@@588@??5@;?99::::+:>?AA:@?@===>;<<08888(8:;;A;?;==:=@??;;;=A=@@@?@A<99;=4=///777///@@9996::=7666==7=<9=A???B??@
@ATNG8:00478:01293
GATGGTAGTCTGCTCTGACTCTCGTACTCATTCGTTTCGGAAGAGACAGGTACGTTAATAGTTAATAGCGTACTTCTTTTTCTTGCTTTCGTGGTATTCTTGCTAGTTACACTAGCCATCCTTACTGCGCTTCGATTGTGTGCGTACTGCTGCAATATTGTTAACGTGAGTCTTGTAAAACCTTCTTTTTACGTTTACTCTCGTGTTAAAAATCTGAATTCTTCTAGAGTTCCTGATCTTCTGGATACACTCATGTGCACCTACCATCGTTCGGTCAGAGTCT
+
@:@C?BBDCCBBBBBBBBBDCCCCCCCCDBB?ACFF>CA?A@DDBBBCC@CCCCD?B?BDCB<A=ACBCCCEEC@CCCCC1CD?BBCG=CB@A?ACCBDG?A@BCCH@CBCBCCCC?ABD@D?CCCBABAA=@BBB>AACC@@@BCCCCCBACCABBB?BD@C@BBBBBCCCF?B@@A@7@=B<AACCC5BCCDD=BBCCCCCBB@4:;;;*;@@@A<A?BB>CDCCCCC@C@CCCCBB?BBDADCCCCDCCCBBAABCB?BDD?BBCCB>@@?CDCBBBCAA
@ATNG8:00488:01327
GATGGTAGTCTCAGATAGTCTATAGTACTCATTCGTTTCGGAAGAGACTAGGTGACGTTAATAGTTGAATTAGCTGTACTTCTTTTCTTGCTTTCTGTGGTTATTCTTGCTAGTTACACTAGCCATCCTTACTGCGCTTCGATTGTGTGCGTACTGCTGCAATATTGTTAACGTGAGTCTTGTAAAACCTTCTTTTTACGTTTACTCTCGTGTTAAAAATCTGAATTCTTCTAGAGTTCCTGATCTTCTGGAGATATCATCAGCGAGCTACCATCGTTCGGTCTG
+
///4.449==;56<<<:>6655599::::94504<<=4<<05.5977777:2////7:5<89;;;.54.4.44<;<<=;945955&5<;>;::/..---(-(-:6:;6800/9:6:=:9::55.4::.946>==DCCB>BCBB@BABABBCCCCBBB@B:;8;BC>@@4;.59;8ABCCC=@@AA@.;5;=;<<;<$:???@<B@@@BB?@@@5;;;;*;>A;:49.5=49@@BBBB@B@BBBCBB=@@=9>?;:499;;:;:;;955559499:::)--(----
@ATNG8:00495:01295
GATGGTAGAGTACAGTGTAGTAGACCAGAAGATCAGGAACTCTAGAAGAATTCAGATTTTTAACACGAGAGTAAACGTAAAAAGAAGGTTTTACAAGACTCACGTTAACAATATTGCAGCAGTACGCACACAATCGAAGCGCAGTAAGGATGGCTAGTGTAACTAGCAAGAATACCACGAAAGCAAGAAAAAGAAGTACGCTATTAACTATTAACGTACCTGTCTCTTCCGAAACGAATGAGTACTGTATCTATGTGTGCGCTACCATCGTTCTGTCAGAGTCT
+
BBBB?BCDCCCDDAAABBCCCCCCCACCCACCBBAB?B@BCBCBCB?BB?B@BBAABBBB3B?CCC@AAAB@@@:??@BBCC5CC?C=A@@9ABDADDCFDBA;:8;@CC@C:;8;AD?AAGCCCDBAAB@?:@B@@>AB@@AC??<A?BBC@CCCCBBCB@BBCBBB@BB?BBA=@A:::2797888999(8@=CBBBB@@AA=A<???B<?<@ABBB?BAAAABC=?>?BC=C::9:BBBBBBBBB?>?99:ACBABB??;??<????@=@@CBBDCA@@BB
@ATNG8:00454:01369
GATGGTAGTGATACAGATCAGACACCAGAAGATCAGGAACTCTAGAAGAATTCAGATTTTTAACACGAGAGTAAACGTAAAAAGAAGGTTTTACAAGACTCACGTTAACAATATTGCAGCAGTACGCACACAATCGAAGCGCAGTAAGGATGGCTAGTGTAACTAGCAAGAATACCACGAAAGCAAGAAAAAGAAGTACGCTATTAACTATTAACGTACCTGTCTCTTCCGAAACAATGAGTACGATGAGAGAGCTCTCTCTACCATCGTTCGGTCATAGTCT
+
B@@@?CBCBCCCDDDCCCCCCBCCDA@@@@BBBCBB@C?BCBAAAB?BC?C@?>?@CCCD1B?BBBAAAACCCC>CBABBAB2AA>B=@@@9@CF@DBBBCDCBB?B@CC@BBC>@ACCCBBBCDCCCCEBA@BEBC?BBBCCCBB?B@B@?=@BBABBBB?BBBBCD@??=?CC<@A99:29>>;>?=??.?C?BCABBB@FD;>:>AAA:=:=@CBB@BCBCADC@C@AAA<AA=AA?@@CBBB>>=BBCCCBAAA>@@:::=@@@@B<>>>ABAABBAAA
@ATNG8:00465:01368
GATGGTAGAGAGACTGTAGCGCACCCAGAAGATCAGGAACTCTAGAAGAATTCAGATTTTTAACACGAGAGTAAACGTAAAAAGAAGGTTTTACAAGACTCACGTTAACAATATTGCAGCAGTACGCACACAATCGAAGCGCAGTAAGGATGGCTAGTGTAACTAGCAAGAATACCACGAAAGCAAGAAAATGAAGTACGCTATTAACTATTAACGTACCTGTCTCTTCCGAAACGAATGAGTACGGTGCGACGTGTCTCCTACCATCGTTCGGTCAGAGTCT
+
?>?:066CBBABBBB@><><AABBJ?CCDACBBBCD@C@DCBCB??<@A>@>0000/;;;+=5=?:<=====BA33399999(9?6;.999*9==<@CCBBDB;;5:4;9=BAB?BABABBBBBCCCBBBBB@ECCC@BB@AAA994;=A;;:;EECCDCDABBBBAA>AD?CBC>AA???8999=BDDE:BBB?BBBBAABBB?B>BCBC?C@B;;;B?BCBBDDC>A>BBC=BAA<???BBCCB?BBBBBBB??@>>><@AA=;;;BB<>>8;;BBBABBB
@ATNG8:00468:01348
GATGGTAGCACGAGTCACTCATATCCAGAAGATCAGGAACTCTAGAAGAATTCAGATTTTTAACACGAGAGTAAACGTAAAAAGAAGGTTTTACAAGACTCACGTTAACAATATTGCAGCAGTACGCACACAATCGAAGCGCAGTAAGGATGGCTAGTGTAACTAGCAAGAATACCATGAAAGCAAGAAAAAGAAGTACGCTATTAACTATTAACGTACCTGTCTCTTCCGAAACGAATGAGTACTATGTAGAGCTCTATACTACCATCGTTCGGTCAGAGTCT
+
88>C9BBCCCCBBBCCCCCCCCC@@?ABB@D@@@BB?B@CCCCBCD?CC?C@CCABACCC2B?BBBBBDDDCCD>BB@@?>>0>@;A<@@@9@AC@CABABCCAA>B@CCACCB@@@@BCBCCCCBBBCBBB@CCBB?CBBBBCAA>B@CBB?BBCCCDCB?AAAAAA?BB=:9:=@@@A@;A@?;=====,<@<@???B@@@@<@<AAAA<A=A?BBB@DCCBA@@=?>@BH>CDD>AABCCCCCAABBBCBABB@AAAAAAAA;AA@@A7:::==??????@
@ATNG8:00470:01373
GATGGTAGCAGACGTGACAGAGCGCCAGAAGATCAGGAACTCTAGAGAATTCAGATTTTAACATCGAGAGTAAACGATAAAAAGAGGTTTTTACAAGACTCACGTTAACAATATTGCAGCAGTACGCACACAATCGAAGCGCAGTAAGGATGGCTAGTGTAACTAGCAAGAATACCACGAAAGCAAGAAAAAGAAGTACGCTATTAACTATTAACGTACCTGTCTCTTCCGAAACGAATGAGTACGTGTGACGTACGTGAGCTACCATCGTTCGGTCAGAGTCT
+
?>?@>ABCBCCB;;6BCBB=CCCCCABBBAEFC::<AG@ABA:::BBB@C?BA?9:9929>@@@C@997366:18/---555'---(////$.35.55567:955056;<8==<27:>>CCCCCCCDDBBBB?BCCD?B@??BBBE<?<?996:BBBBBBB?ACCCCB?BB>BBB@BB@@@9???<?BCFC3BA;>>>@@@@7756<AA?A:>:<A@@@=@A@@A;;8;@CCD?C;;9:BCCAAABAAABBCDCDBBBB???A?>9>CBBB=AA@DBAAABC??
@ATNG8:00471:01340
GATGGTAGAGAGAGCTCTCTCATCGTACTCATTCGTTTCGGAAGAGACAGGTACGTTAATAGTTAATAGCGTACTTCTTTTTCTTGCTTTCGTGGTATTCTTGCTAGTTACACTAGCCATCCTTACTGCGCTTCGATTGTGTGCGTACTGCTGCAATATTGTTAACGTGAGTCTTGTAAAACCTTCTTTTTACGTTTACTCTCGTGTTAAAAATCTGAATTCTTCTAGAGTTCCTGATCTTCTGGGTCTACGCTCGTCGCGCTACCATCGTTCGGTCAGAGTCT
+
445A:>DCBBCCCCB;;96@E@DCFBBCBDCCACCCC>CC@C?CCCCCCC?@AA9:6:?AAAC@F?BAAAAAABB@BBBBB3AB?B@AA<ACBB?BBB=AA199:9?A>B:98B@@A;>>>:>:>AA@?=>>>AA??:><<@<=>???A@@688=188;:==:?:>>??AAA>=:=>>@@6A=A:>>CCD/??:::3;@>:;;<;=<9===>/>888B<@<?D=???B:;::=:=>??@@<A@@@9>>A@A@>>>@@>>>>>>?@===<AD<@>:<>AAA>=>@
@ATNG8:00475:01342
GATGGTAGAGAGACTGTAGCGCACCCAGAAGATCAGGAACTCTAGAAGAATTCAGATTTTTAACACGAGAGTAAACGTAAAAAGAAGGTTTTACAAGACTCACGTTAACAATATTGCAGCAGTACGCACACAATCGAAGCGCAGTAAGGATGGCTAGTGTAACTAGCAAGAATACCACGAAAGCAAGAAAAAGAAGTACGCTATTAACTATTAACGTACCTGTCTCTTCCGAAACGAATGAGTACGTGTGCGACGTGTCTCCTACCATCGTTCGGTCAGAGTCT
+
@<?<:CCGABAABCCCCCDAA:;;C;BA@;@B@A@A=A>BCC@A?B@BE>A>??@??DEF3C@@@???@CBBDC?AABBAAA09;5;9@@@7@BC=ABBBA>@?A>C@CB@BBA=@@@@BBBBBBBBBCAB@<@@?@?@A@CAA??<@?C;;:;BBBCDAB>ABBBCC?994:??<AACCC=CAB@BDDCC3CC?BAAAAABAA=A<?>>>;?;>>BCC@BA@@CCC<;::@?6>00*0//;?@@@AA999>BBBCB>>>A=@@@<>?>8:5:@:=BBAAAAAA
@ATNG8:00477:01359
GATGGTAGTGTGTCTCTGAGAGTAGTACTCATTCGTTTCGGAAGAGACAGGTACGTTAATAGTTAATAGCGTACTTCTTTTTCTTGCTTTCGTGGTATTCTTGCTAGTTACACTAGCCATCCTTACTGCGCTTCGATTGTGTGCGTACTGCTGCAATATTGTTAACGTGAGTCTTGTAAAACCTTCTTTTTACGTTTACTCTCGTGTTAAAAATCTGAATTCTTCTAGAGTTCCTGATCTTCTGGATAGCGACGCGATATACTACCATCGTTCGGTCAGAGTCT
+
4844.4999=9;5955555555555559999:5:<=<5>B>A>ACFA@@C@A@BA@<A>AAAE?A?BECCDCCCC?BBBBB0BA=A?A@;;9:A:?;?>@@49::9;C?BBDDDCCC@CCB@BABBCCBBBC?AADD@CCCCCECBBBCDCCBBB>A@B@BB@E?@ABBBDCDE?BBCEE;B>B@DDDDD2BBBDD>C@@@A@A;;;5;;;;*;A@;<5;;@@?A@@CBAB>B?CCABBD@GBC@BBBCCCBCCHAA@DCBBBBB?CAABC@DC@CCBBBCA;;
@ATNG8:00478:01330
GATGGTAGGACGAGCGTCTGAGAGGTACTCATTCGTTTCGGAAGAGACAGGTACGTTAATAGTTAATAGCGTACTTCTTTTTCTTGCTTTCGTGGTATCCTTGCTAGTTACACTAGCCATCCTTACTGCGCTTCGATTGTGTGCGTACTGCTGCAATATTGTTAACGTTAGTCTTGTAAAACCTTCTTTTTACGTTTACTCTCGTGTTAAAAATCTGAATTCTTCTAGAGTCCTGATCTTCTGGGTGCGCTACAGTCTCTCTACCATCGTTCGGTCAGAGTCT
+
@?@DAECC@CC@?::9BBCCCCCC?CCCDCBB>ACCE=CC>A?@?@CCBB@CCCCC@C@CCCB@C?CCCDCCBCC?BBDDD5BC?BBCC?CCBB?BADG@CABBACCDACCCCBB@@<@AA=A@CCCCBBBC@CCCD?DCCBBBCCCCCCCCBBB?BBB@BC@D?AAD?CCCBB9:;BBB7B=A;@@@@@,ACA@@;ABBBCBBCA@5<;;;*;A@@@?B?BC@AA@BBBEF?A@BBBA>A;;;0;@@ABBBBBCCBBBBBBCF@AAABA?BB?CCDCCCCAA
@ATNG8:00482:01353
GATGGTAGCTCTGCTCTGACTCTCGTACTCATTCGTTTCGGAAGAGACAGGTACGTTAATAGTTAATAGCGTACTTCTTTTTCTTGCTTTCGTGGTATTCTTGCTAGTTACACTAGCCATCCTTACTGCGCTTCGATTGTGTGCGTACTGCTGCAATATTGTTAACGCGAGTCTTGTAAAACCTTCTTTTTACGTTTACTCTCGTGTTAAAAATCTGAATTCTTCTAGAGTTCCTTATCTTCTGGATATGAGTGACTCGTGCTACCATCGTTCGGTCAGAGTCT
+
><@A?B<BBCCDCBBBCCCICCCBBBBBCB;;7;@@@;@E@E?BBCCDBB?BCCCB@B@DCCC@CADCCCECCCE?BCCCC5CC>BBED:@B:;9;CC?BB?BAACEKBJCCCCCCC@BBC?B?CBA@@B@@<@BBB@CECCCBBBCCCDBCCDD>ABA=AA>A::;CCCAAAA<??A@@6@4:77BCCC1??@@@<@000AAACBA:==<;';;@=?9@?@@;@A???>B?D?B>==>>78:A<@@AAB???BCBBBB?@;?@A=A==>B=>>:>@B>>>888
@ATNG8:00484:01336
GATGGTAGTATCTGCACACTCTGTCCAGAAGATCAGGAACTCTAGAAGAATTCAGATTTCTAACACGAGAGTAAACGTAAAAAGAAAGGTTTTATCAAGACTCACGTTAACAATATTGCAGCAGTACGCACACAATCGAAGCGCAGTATGGATGGCTAGTGTAACTAGCAAGAATACCACGAAAGCAAGAAAAAGAAGTACGCTATTAACTATTAACGTACCTGTCTCTTCCGAAACGAATGAGTACTACTCTCAGAGACACACTACCATCGTTCGGTCAGAGTCT
+
?;:A?B=BBBBBCCBBBCCBCBCGD@BCC?BC;;;C?A=@CC@@@D?BB?C@BB;:9D=BBA@BCBABADBCDC>ABBBBA@,999-91999&0//94////667<=7=7=C@>??>@AA?BCDFCCCCCEBBB@BBBC?BBBBBBBCCC?CAA>ABDCCCCC?AAABBB>CC<=>@:>>865(8::188888(5>8>787?AACD;?;?ABC9=9>>CCC@CCCBBBF@B?BBB=BCC?CCCCAACCAAAAAAA@AABB@@@@@AC>BBB?@=BB>@ABB@B@88
@ATNG8:00488:01379
GATGGTAGTGTCAGTGCGCGTCGTCCAGAAGATCAGGAACTCTAGAAGAATTCAGATTTTTAACACGAGAGTAAACGTAAAAAGAAGGTTTTACAAGACTCACGTTAACAATATTGCAGCAGTACGCACACAATCGAAGCGCAGTAAGGATGGCTAGTGTAACTAGCAAGAATACCACGAAAGCAAGAAAAAGAAGTACTCTATTAACTATTAACGTACCTGTCTCTTCCGAAACGAATGAGTACGAGAGAGCACACGTGTCTACCATCGTTCGGTCAGAGTCT
+
444:7<@BBCCB@@@BBBACBABDC?CBC@BC;;;@6;5;CA@AAC@BE?A=@?@==???.?>AAAABCBBBBB>AABCHGE5@@=@5;;;6;DEAFCCCCCD@A?A@CC@CCC=@@CDDBBBCDDDDBBBC@C?@@?B@@>CCCC@F@BAA>@BCCCCCB?AAACCDACC@B>?;?A===5=::4:BDDG3BA?BBB>D@@@?=A<AABB;>;>AA?@<?>><<::3:7===5=??;:;;>>>AA@@@@@===@A@@>>>>>>=<A:;;>;@?=AAAA??@?@
@ATNG8:00499:01348
GATGGTAGCACGAGTCACTCATATCCAGAAGATCAGGAACTCTAAGAAGAATTCAGATTTTTAACACGAAGAGTAAACGTAAAAAGAAGGTTTTACAAGACTCACGTTAACAATATTGCAGCAGTACGCACACAATCGAAGCGCAGTAAGGATGGCTAGTGTAACTAGCAAGAATACCACGAAAGCAAGAAAAAGAAGTACGCTATTAACTATTAACGTACCTGCCTCTTCCGAACGAATGAGTACGATGAGAGAGCTCTCTCTACCATCGTTCGGTCAGAGTCT
+
<<BC?CBBB;66:>=@A==CB>CCC<?BC>>::9:;4:2007//)/;7;:7<699944;::)47:9900)/8::;?8==99444$4;9@=CDF;CBB?BCCCBCD;;6;7;A?BCC>@A@AAJCCCEHJCCCCD?CCAA?B@@@BA@A<@<@;;6;AAAACCCABBCBBB@BA?ACD>AABBA;A::49@@@@2AB?BBBBBBAAA<A<>>>B:<8<:@@@<@@@@DCC@C@CC?AAC=???AABBBBCBBBBBBBBBBBCBABAA;:::::<@B<@@BB???AA
@ATNG8:00450:01419
GATGGTAGTAGTACACTAGTCATACCAGAAGATCAGGAACTCTAGAAGAATTCAGATTTTTAACATCGAGAGTAAACGTAAAAAGAAGGTTTTACAAGACTCACGTTAACAATATTGCAGCAGTACGCACACAATCGAAGCGCAGTAAGGATGGCTAGTGTAACTAGCAAGAATACCACGAAAGCAAGAAAAAGAAGTACGCTATTAACTATTAACGTACCTGTCTCTTCCGAAACGAATGAGTACACACTCTCATATGACACTACCATCGTTCGGTCAGAGTCT
+
8:@A?BBBBBCCDLDBCCCCCA@@@?B@A=AB;;;C8;5:;C>?;@@DDAD@;<0AA@A@0@9<00/<<<>@?A>53344444$4;5:2999+9::7;<;?;;777/3,396;;=7=<<<@CCCCGCDCAABD@DB@@=@AA@DFAA>BAECC?BCBBBAAC?BBCBBB?BB?BCD?BB99:,999:>>@@A2@B?A;;;??@BA<A=ABBB;?;?ACCC@BBAAA@A=@=ABB>CDC>AABBCBBBBBBBBB?>?B@CBCBBBBB?BCCCB@BB>BBBBBBBBB
@ATNG8:00451:01398
GATGGTAGGCGTGTGAGAGTCTGCCCAGAAGATCAGGAACTCTAGAAGAATTCAGATTTTTAACACGAGAGTAAACGTAAAAAGAAGGTTTACAAGACTCACGTTAACAATATTGCAGCAGTACGCACACAATCGAAGCGCAGTAAGGATGGCTAGTGTAACTAGCAAGAATACCACGAAGCAAGAAAAAGAAGTACGCTATTAACTATTAACGTACCTGTCTCTTCCGAAACGATGAGTACGTGTGCGACGTGTCTCCTACCATCGTTCGGTCAGAGTCT
+
444<5::A?A@@@?@?AAABBCBAA5@@A;@B<;;C@C>BBBBAA@=;;4;.:BABCCCD3C@?@@BAAAA9::,:=99999'8</7277(37718<88?>A88/7177-6288=>@@@>>>@@>==888<4;9A@:;;;>@@=>:=:==B?BAAA???@=A@@@??>??=?@A<AAA=9=>>:;;;::)88/6:99A>>>G>A6////(/(/./78/2228=55053222'233337;;<888:?99;:2679<=AB<AAD7:::;=7<>;>@??>>;;;
@ATNG8:00455:01383
GATGGTAGCGCACACATAGATCACAGTAACTCATTCGTTTCGGAAGAAGACAGGTACGTTTAAATAGTTAATAGACGTAACTTCTTTTTGCTTTGCTTTCGTGGTATTTCTTGCTTAGTTACACTAGCCATCCTTACTGCGCTTCGATTGTGTGCGTACTGCTGCAATATTGTTAACGTGAGTCTTGTAAAAACCTTCTTTTTACGTTTACTCTCGTTGTTAAAAATCTGAATTCTTCTAGAAGTTCCTGATCTTCTGGACGACGCGCACTGACACTACCATCGTTCGGTCAGAGTCT
+
::;<>@CDB@;;655;:::7/--5----(//97938444)4439.554555<<6995555)44)4::<.9559445=<<7;;698;::$////(//4;0::;<6;555)5/)///)/:;5/66<<;998944246::999955.5;55.5::55555955599945.5558<<8=.4484444:;8===@@@+@:>9==@@@+66===2:/------(-/)////$/5555169>>85////)/;)/)/9<9;:265<8<<<<<;555;595;99=?AA=@BA::89?=??B?;:999
@ATNG8:00456:01411
GATGGTAGGCGACATACATACGCGCCAGAAGATCAGGAACTCTAGAAGAATTCAGATTTTTAACACGAGAGTAAACGTAAAAAGAAGGTTTTACAAGACTCACGTTAACAATATTGCAGCAGTACGCACACAATCGAAGCGCAGTAAGGATGGCTAGTGTAACTAGCAAGAATACCACGAAAGCAAGAAAAAGAAGTACGCTATTAACTATTAACGTACCTGTCTCTTCCGAAACGAATGAGTACAGAGAGTACGATATGTCTACCATCGTTCGGTCAGAGTCT
+
444:5;CE?CABACCBCCEFCBBDE?BAA=AAAB?@6:8;@CCFCB?BC@C@BBBBBCDD5C@CCDCCBBBCCC?BBBCCCC5CE@C?BBC<DBEAE;;;CCCCC@C@CC@CBB?BBBBBABBBBBCCCCCC@CBBB@BAAACBBC@DAI@@>@BBBCCCC@CBBBCB?BB@BBB=?=???3?>>;<????1?B?CBABBBBBB?B?BA@@7;7;ACCC@CBBCCBD@C@ABB=AAA?;;;BDDCCCCCBBAAABBBB@BB@@@B>BCBAB<>;<ACDCAAABB
@ATNG8:00456:01420
GATGGTAGGCGTGTGAGAGTCTGCCCAGAAGATCAGGAACTCTAGAAGAATTCAGATTTTTAACACGAGAGTAAACGTAAAAAGAAGGTTTTACAAGACTCACGTTAACAATATTGCAGCAGTACGCACACAATCGAAGCGCAGTAAGGATGGCTAGTGTAACTAGCAAGAATACCACGAAAGCAAGAAAAAGAAGTACGCTATTAACTATTAACGTACCTGTCTCTTCCGAAACGAATGAGTACGATGAGATCTCGTGTGCTACCATCGTTCGGTCAGAGTCT
+
A<BB?BCB?BAA@;95@CCA@@;;;)5@B;@BAAAB@B@CBCCCBB@CD?B@BCA@??@@0@?AAA@@@BEBBB=BBAA@@@.993:2999+:>@9??>?@AC>>;><@B=;;:<>>@@@BAA===;;666B=@@@@=>>>@@B??;>;>>A?B>@?BDCC?AAAABB@AA=@BA<@@999,8:<8=>A>A/8839@@>>>>>><>;>???;@=8::??<?>>>====B;??B:???;???B99:BBB?AAB>>>A>>>:;;ADD=?=>>D<>><@??@@@<;;
@ATNG8:00460:01400
GATGGTAGTCTCAGATAGTCTATAGTACTCATTCGTTTCGGAAGAGACAGGTACGTTAATAGTTAATAGCGTACTTCTTTTTCTTTGCTTTCGTGGTATTCTTGCTAGTTACACTAGCCATCCTTACTGCGCTTCGATTGTGTGCGTACTGCTGCAATATTGTTAACGTGAGTCTTGTAAAACCTTCTTTTTACGTTTACTCTCGTGTTAAAAATCTGAATTCTTCTAGAGTTCCTGATCTTCTGTACAGAGTGTGCCAGATACTACCATCGTTCGGTCAGAGTCT
+
8:<@?B=GCCCA?;996<;;;>?;AAB=5544.499;2<@<B>@@@?;;;6=@?;;545::;@:@:@AA>;554:)/////$///(//::1/55616<<5<@1666;>?7<BECCBBB=AAB?B=BB<;;CBBADDCC@C;<;BBA><000000@?<@==099;C9???665<<;499999*5./2/////$//777.95555555556<<<=+;5566167<<8=@B9:9D@C@BBBCBB:;;;;CDBBBFBBBBD@DCCCB;;:A>A?@@@=??:>::;AA@@?
@ATNG8:00462:01422
GATGGTAGATACTCGCTGATACACCCAGAAGATCAGGAACTCTAGAAGAATTCAGATTTTTAACACGAGAGTAAACGTAAAAAGAAGGTTTTACAAGACTCACGTTAACAATATTGCAGCAGTACGCACACAATCGAAGCGCAGTAAGGATGGCTAGTGTAACTAGCAAGAATACCACGAAAGCAAGAAAAAAGAAGTACGCTATTAACTATTAACGTACCTGTCTCTTCCGAAACGAATGAGTACTGTATCTATGTGTGCGCTACCATCGTTCGGTCAGAGTCT
+
?@AB?CBBCCFC@??A;66;;;:<<4;;A>@?@?BE@D@BBA:::@;?A=@=@A993=9=.=;<><?>?>778?=>4:6AAA+@@:>5;;;+9@@;A?;;9<=@A@A<B@8B:;89@@@@HDBBDCCABBBBADBBB?@@BCCCCC?C@CCD@BBBBDAAA@BBBCBB@CC?AAA=@@???8<=<9889999%9?;9:79AA=>@;>:>=AA=C=;;@BB?BCC@@ACAE=??C>DED=??BBBBBDCCCBBBAAAABBABBBBBA<??@BB=AA<?::;>AB<;
@ATNG8:00470:01427
GATGGTAGTGTGTCTCTGAGAGTAGTACTCATTCGTTTCGGAAGAGACAGGTACGTTAATAGTTAATAGCGTACTTCTTTTTCTTGCTTTCGTGGTATTCTTGCTAGTTACACTAGCCATCCTTACTGCGCTTCGATTGTGTGCGTACTGCTGCAATATTGTTAACGTGAGTCTTGTAAAACCTTCTTTTACGTTTACTCTCGTGTTAAAAATCTGAATTCTTCTAGAGTTCCTGATCTTCTGGGATGTGTGCGCAGTGCCTACCATCGTTCGGTCAGAGTCT
+
:::;05::@B;;6==@BBB;;;A@ACCCDBA@?@BBD>CC?C?BB@A@CC@CBB@A>A@CCCC@B@CCCBBCCBD<99999*;C>BBCC>BDBA=B;;6;B=?AACDDACCCCCBBCACDB?B?CCCDBCBD?BBBB<A@BBBBBBDDBCDBBBB@BCC@CD@D?A@ACBCCCC=B::::.;5;5;;;;.;AAAC=CCBBCCDCDC@CGGG5ECFIK?C?BC@BCCCBCB@B?BBCEBA?AED@<@0000AABBBBBBBE@BBB@DCCBB@BC?CCBBBCB::
@ATNG8:00474:01418
GATGGTAGTATATCGCGTCGCTATCCAGAAGATCAGGAACTCTAGAAGAATTCAGATTTTTAACACGAGAGTAAACGTAAAAAGAAGGTTTTACAAGACTCACGTTAACAATATTGCAGCAGTACGCACACAATCGAAGCGCAGTAAGGATGGCTAGTGTAACTAGCAAGAATACCACGAAAGCAAGAAAAAGAAGTACGCTATTAACTATTAACGTACCTGTCTCTTCCGAAACGAATGAGTACACACTCTCATATGACACTACCATCGTTCGGTCAGAGTCT
+
5::>?CCCAABBCCCCCCDDFCCBC?@@@>@A>;;9:@<@CD;;;CAEC?B?;;;;9DDD1D>AAAACCCCCDF>;:;@<??,9:455>>@7BCC@CECCCCDDE@C?@@@CBC?AACCCBBBEEBBADCCC@CCBB?B@@@BBBB>B@C@@>@BCCCCCC?AACBBB@BB@BBB?BBAAA:??@;<=<?>.>A?B???B@@@?=D<A@@A<A<@@BBC@CCA@@BB=@>BAA<ABA?BBBBBCAAACCCCCCCCB>BBBBBBBB?BCDBB?BB@CBBBBBB??
@ATNG8:00476:01424
GATGGTAGTGTCAGTGCGCGTCGTCCAGAAGATCAGGAACTCTAGAAGAATTCAGATTTTTAACACGAGAGTAAACGTAAAAAGAAGGTTTTACAAGACTCACGTTAACAATATTGCAGCAGTACGCACACAATCGAAGCGCAGTAAGGATGGCTAGTGTAACTAGCAAGAATACCACGAAGCAAGAAAAAGAAGTACGCTATTAACTATTAACGTACCTGTCTCTTCCGAAACGATGAGTACTATAGACTATCTGAGACTACCATCGTCCGTTAGAAGTCT
+
9BAA<@9;5>9;;9559595955555;ABBAAABBDAD@CDCCBBB?AA@C?A:87;;;8$3-399;<=<::=>5<:>@@@?+??<@?BBB9;;CABCDBCC@@@+0*00*0<<8<?@=9955999::<;5945>=>;9777----3:3<9925::=;;;:9=BA;;?9<<>BB@177;=8;>B=AADDF2AA?B998B?AAA<@<886?:A076000:00/0//<9=8;9:2997///699;====8<:?:@?A;;>>>?>=68,,,,,),,),283;===
@ATNG8:00481:01401
GATGGTAGCACGACACGACGATGTGTACTCATTCGTTTCGGAAGAGACAGGTACGTTAATAGTTAATAGCGTACTTCTTTTTCTTGCTTCGTGGTATTCTTGCTAGTTACACTAGCCATCCTTACTGCGCTTCGATTGTGTGCGTACTGCTGCAATATTGTTAACGTGAGTCTTGTAAAACCTTCTTTTTACGTTTACTCTCGTGTTAAAAATCTGAATTCTTCTAGATTCCTGATCTTCTGGGCTGCGCTGATATGCGCCCATCGTTCGGTCAGAGTCT
+
::@@=@<CCDBB==>=@A;966<@ACCCDBBB>AA?A6@A=A=ADBBBBB?CCB@@=@<@B@A<A?AAA@B@@9;289:9:);=9=00*///37@<=>=C=99:A@B?BBCCBBBC?>>?:>=AAA???=>=A@=?666>A>>>AAA>>>787@<?BA<AA;?<@@@@@@@@A8=;:;:/:4:5;>>>>/>>=>>8=BB?????>=7==<=.=?>??:=:=><@BB=>>;?9=;;6==5///=6=<<7;;==@@?<::///)///==9==9@;;;@=://
@ATNG8:00489:01424
GATGGTAGTATATCGCGTCGCTATCCAGAAGATCAGGAACTCTAAGAAGAATTCAGATTTTTTAACACGAGAGTATACGTAAAAAGAAGGTTTTATCAAGACTCACGTTAACAATATTGCAGCAGTACGCACACAATCGAAGCGCAGTAAGGATGGCTAGTGTAACTAGCAAGAATACCACGAAAGCAAGAAAAAAGAAGTACGCTATTAACTATTAACGTACCTGTCTCTTCCGAAACGAATGAGTACACACTCTCATATGACACTACCATCGTTCGGTCAGAGTCT
+
5>>>@CCCBABA@?;;666<><=BB=B@@<>A@;;5192/>>00,0;5;>8;8;:994===='>:>>;;;:<;<?????@@@??,;0+09;;;0,,,20,,,,--/896;6;<6:99033339@@ABCBBCCCCC>BB@@<@@CBEECC@IACA@?@CCCCBBB?BBBBAA>AC@CCB?BB99929>>;::9:99%9B;9979BBDCC@D==>@@<@<>>CCB?BFCA@@LAE@BBB<BBB?BBDAAACCCBBBBBBBBBABBBBBBAC@DCBBC@BC@BAAA@AA??
@ATNG8:00457:01443
GATGGTAGGCACTGCGCACACATCCCAGAAGATCAGGAACTCTAGAAGAATTCAGATTTTTTAACACGAGAGTAAACGTAAAAAGAAGGTTTTACAAGACTCACGTTAACAATATTGCAGCAGTACGCACACAATCGAAGCGCAGTAAGGATGGCTAGTGTAACTAGCAAGAATACCACGAAAGCAAGAAAAAGAAGTACGCTATTAACTTATTAACGTACCTGTCTCTTCCGAAACGAATGAGTACTACTCTCAGAGACACACTACCATCGTTCGGTCAGAGTCT
+
444;055:5:<<9:6:;;5559;;;3;=@==<<;@@<@666>;?;A>AA?A;??@;9:999#9.38=>><B=<;?8856;>==+65058<<=2B@CACCBCADC@@=@?@@<@CC:;;BBCCCCDEJBCB@@A?BBCD@EG@A?AAA=@=@;;8;CCCCB@A>AA@AAC?AA=??=280:::3///6==>??0?92;7;>@A;99383//)/;6=387ABA@??>=<<?4958AA=BCC@AAA@@A>>>@@@998<<@<99;:977858;;:A<::47A;;;=<<<
@ATNG8:00458:01455
GATGGTAGCGAGCGAGTGTGTATACCAGAAGATCAGGAACTCTAGAAGAATTCAGATTTTTAACACGAGAGTAAACGTAAAAAGAAGGTTTTACAAGACTCACGTTAACAATATTGCAGCAGTACGCACACAATCGAAGCGCAGTAAGGATGGCTAGTGTAACTAGCAAGAATACCACGAAAGCAAGAAAAAAGAAGTACGCTATTAACTATTAACGTACCTGTCTCTTCCGAAACGATGAGTACTGCGTCTCACTCTCGCCTACCATCGTTCGGTCAGAGTCT
+
///4399444498:>BDDDBBB:999>>><<<<?>>:>9655><<=9==?B@BBCCCDEE5L@CAAAABA966=4=>:;;;:(=?.92599+9BB=BAAAAB@<;*0*0/)/7717899::?AABCCCCC;;5<<;;?CA@@DCBB?B?B;<5;BBBC@A@?@@@BAA?A@=@9838>???477<8737373#/606///66;;<28447496;655ABB?;9:A@@@;@<@?B;?;::A@@@A@?<<<?A?@>>>?>?@@;@>>:?A@>@?CB?@@@BA@@@@
@ATNG8:00461:01457
GATGGTAGCACACGAGATCTCATCGTACTCATTCGTTTCGGAAGAGACAGGTACGTTAATAGTTAATAGCGTACTTCTTTTTCTTGCTTTCGTGGTATTCTTGCTAGTTACACTAGCCATCCTTACTGCGCTTCGATTGTGTGCGTACTGCTGCAATATTGTTAACGTGAGTCTTGTAAAACCTTCTTTTTACGTTTACTCTCGTGTTAAAAATCTGAATTCTTCTAGAGTTCCTGATCTTCTGGATATGAGTGACTCGTGCTACCATCGTTCGGTCAGAGTCT
+
545C:BCBCCCCDD@AACBBB>><<<<<=>B@8BBB@69>29.5:<=?CC?CFBAB<@:@><<7<=A???ABA?@;99797$33,3378.78880449=??8>??;=@9>8=BBBCC@=;::?:>?>;;:;;6<>>=189=:989;:;A@=8//60///6<=,//579A<;;==476655'54;8=@DDD/>>ABB:>>=>>==<=<:=>=>/>889@<@;AA<>>>A?>?=B;;;;B=<7<:93:;;;>;;;;;?<:;67777<7///==7;<799>ACC??:
@ATNG8:00466:01475
GATGGTAGTCTCAGATAGTCTATAGTACTCATTCGTTTCGGAAGAGACAGGTACGTTAATAGTTAATAGCGTACTTCTTTTTCTTGCTTTCGTGGTATTCTTGCTATTTACACTAGCCATCCTTACTGCGCTTCGATTGTGTGCGTACTGCTGCAATATTGTTAACGTGAGTCTTGTAAAACCTTCTTTTTACGTTTACTCTCGTGTTAAAAATCTGAATTCTTCTAGAGTTCCTGATCTTCTGGTATGACTAGTGTACTACTACCATCGTTCGGTCAGAGTCT
+
BAAA>BACCCCCDBBBBBCCCCCCCCCDDCBB?BCCG=BB?B@BDCCDBB?BCCFE?C@CCBC@B@BBCDCDDCC>BA@@?0>@<@AAA;@B@A>CBC?BG@BBCCCC>CABBBBBB@BBC>A>ABBBBB@@?ABCC@CCBBBBCCCCCB@??AA@CBC@CC?B>A@@@BBBED?B@@@@7A>C=;;;;;*;AAAC>BACBCCCBAA5;;;;*;AAAC@B@BEACCCCCBB?B?CCCCBC?C?A?ACCBBAACCCBBCCCCBBBC@CCCCC?BB?BBCEBBABB
@ATNG8:00476:01445
GATGGTAGGCGTGTGAGAGTCTGCCCAGAAGATCAGGAACTCTAGAAGAATTCAGATTTTTAACACTGAGAGTAAACGTAAAAAGAAGGTTTTAACAAGATCTCACGTTAACAATATTGACAGCAGTACGCACACAATCGAAGCGCAGTAAGGATGGCTAGTGTAACTAGCAAGAATACCACGAAAAGCAAAGAAAAAGAAGTACGCTATTAACTATTAACGTACCTGTCTCTTCCGAAACGAATGAGTACCTCTCAGACGCTCGTCCTACCATCGTTCGGTCAGAGTCT
+
8:;?7<>C?@@?A<B=@@@0/////)/@@<BC@>==+0+000//9=344.43=?999888'76;://///9;=;;2:666666'//(/4999*/(/637783339988252772...(...24--...5335;:A?<>>>?;?>==??=>:><?>@9:///8=;@<@A@?;=4;=0---(-8----&2225'26666(6627::?@@===<@=A@@@;>:>;;;;5;;====?5;7;?A;=8838>>?====;;;;AAA;;;;;;>>;>>?;??=>=;>><A?>>>BBA?
@ATNG8:00481:01449
GAGCGGTAGGAGACACGTCGCACACGTACTCATTCGTTTCGGAAGAGACAGGTACGTTTAATAGTTAATAGCGTACTTCTTTTTCTTGCTTTCGTGGTATTCTTGCTAGTTACACTAGCCATCCTTACTGCGCTTCGATTGTGTGCGTACTGCTGCAATATTGTTAACGTGAGTCTTGTAAAACCTTCTTTTTACGTTTACTCTCGTGTTAAAAATCTGAATTCTTCTAGAGTTCCTGATCTTCTGGGTGCGCTACAGTCTCTCTACCATCGTTCGGTCAGAGTCT
+
/////177:<;45;9:55@;;;@?BB====CBB?BBBB>@@;@,00///6616;8999(7/39:@?B@C??@@00/;8;;;;;+7?;589937?@@=@AA>AA799AD==:>??@?@??<@@A;A<A<>=>667:?@A@=A@?>>;<;@@B???;;;9=;;6;A=A<@@AA???AA6;;===/=:>5;;@A@/@@A@A:A@>==<==<=8=AAA.=;;;>5;5;>;?;;;A>>;>=>>>@@>5;888-8>=?@@AA?;;;@@@@A??<?<:;A<::7;?>>?@>>>
@ATNG8:00484:01478
GATGGTAGTGTCAGTGCGCGTCGTCCAGAAGATCAGGAACTCTAGAAGAATTCAGATTTTTAACACGAGAGTAAACGTAAAAAGAAGGTTTTACAAGACTCACGTTAACAATATTGCAGCAGTACGCACACAATCGAAGCGCAGTAAGGATGGCTAGTGTAACTAGCAAGAATACCACGAAAGCAAGAAAAAAGAAGTACGCTATTAACTATTAACGTACCTGTCTCTTCCGAAACGAATGAGTACTATAGACTATCTGAGACTACCATCGTTCGGTCAGAGTCT
+
:;;C?BBACCBBCAA@C@BBCA<CB?BBB?ABAABB?B9;;BCCCC?BB?A?:;;BBFED3B=??CBBB@??BB;==;;;;;*;C>D>ABB9BBC@CDBBBAB;;7;@BB@ECB?BCCBCCCCCCDCCC@@@?BBBB?ABBABBBB?A?A;;:;CCCCECC@AAABBB?CF?9999<<998*8881888889%0>;=///58<=?<><>=?>1838<BCC@CCBAA::607;=>6;00,0===@AAA???BA998ABCCCCCACBB?B?@?C@BB@BBBA???@@
@ATNG8:00487:01475
GATGGTAGCAGACGTGACAGAGCGCCAGAAGATCAGGAACTCTAGAAGAATTCAGATTTTTAACACGAGAGTAAACGTAAAAAGAAGGTTTTACAAGACTCACGTTAACAATATTGCAGCAGTACGCACACAATCGAAGCGCAGTAAGGATGGCTAGTGTAACTAGCAAGAATACCACGAAAGCAAGAAAAAGAAGTACGCTATTAACTATTAACGTACCTGTCTCTTCCGAAACGAATGAGTACGTGTGCGACGTGTCTCCTACCATCGTTCGGTCAGAGTCT
+
<<AB?B>@:<544;;;;<>>@CCCC@DCCA@@A;<9?B?BBCBDAC?BB?C?BAABDDDD3C>??@BBAAA:::,:?;;;;;*;A=C5;;;6;CC?CCBA@@@A@>B@CE@DEC@CCC@AABBGEGEGCCBB?AAAGA@@@CBBBB@B@D@@=@;;;@DCC?:::BAA=BC>AAC=@@BBD=>>?>ABCEC3CD?B888>>>>?7;5;?==:==ABEDC@BBBBAAA=@>@@@9@9:59::CBCBBBB99:@@A986A788=BB@99///A<A@>BCCBBB@@A
@ATNG8:00496:01458
GATGGTAGCATCATGCATATCTCACCAGGAAGATCAGGAACTCTAGAAGAATTCTAGATTTTTAACACGAGAGTAAACGTAAAAAGAAGGTTTTACAAGACTCACGTTAACAATATTGCAGCAGTACGCACACAATCGAAGCGCAGTAAGGATGGACTAGTTGTAACTAGCAAGAATAACCACGAAAGCAAGAAAAAGAAGTACGCTATTAACTATTAACGTACCTGTCTCTTCCGAAACGAATGAGTACCTCTCAGACGCTCGTTCTACCATCGTTCGGTCAGAGTCT
+
BBAB?B;:@595<@::<///855--(//)/)//44447<055<;;;?:8;)/)/6666;A=B1B>::333773333(3355555$598>:>@@2=;;7:::>>>@??4=9?>9???=BBBBBCCCCBAA@;;;@=ABBB=@@@@AA@A=A>B;;499449<3><<9<=9::716;500*0*00>AB=BCC=@@DDC1>>6A=BB=8;895:8=>>><A<==BBB@CC;;;AA6;6:@A9999?BBA?>?F@BBBBAA@:9:@@>9167//)/66893:=;?ABBCBBBB
@ATNG8:00460:01493
GATGGTAGTCTCAGATAGTCTATAGTACTCATTCGTTTCGGAAGAGACAGGTACGTTAATTGTTAATAGTCGTACTTCTTTTCTTGTCTTTCTGTGGTATTCTTGCTAGTTACACTAGCCATCCTTACTGCGCTTCGATTGTGTGCGTACTGCTGCAATATTGTTAACGTGAGTCTTGTAAAACCTTCTTTTACGTTTACTCTCGTGTTAAAAATCTGAATTCTTCTAGAGTTCCTGATCTTCTGGGATGTGTGCGCAGTGCCTACCATCGTTCGGTCAGAGTCT
+
@>9906@CAA?@;<5656999<<;9;<<555=9;;;>4;?.5.59;<<55.5<5547:5:8:>9>294444;:::<055<:+;;.44;;;58978?4>8B>AA<888>?A?BBCCBBBB@CCDAC@CCCBCBBC@BBCC@CCDAAACBBBAA;;;@A?ABB?BB>A=BABB@@@CD@A;;;;.;=A5;;;;.;AA@D>CAABBCDBAA5;<<;*;@@@C?C?CCABCBEBBC@C@BCACDD?D>><5<0000>@ABBCCCCC@CFI@CBCBB?BBFKJGFEBCA@
@ATNG8:00464:01493
GATGGTAGCTATACGTATATCTATGTACTCATTCGTTTCGGAAGAGACAGGTACGTTAATAGTTAATAGCGTACTTCTTTTTCTTGCTTTCGTGGTATTCTTGCTAGTTACACTAGCCATCCTTACTGCGCTTCGATTGTGTGCGTACTGCTGCAATATTGTTAACGTGAGTCTTGTAAAACCTTCTTTTTACGTTTACTCTCGTGTTAAAAATCTGAATTCTTCTAGAGTTCCTGATCTTCTGGTATGACTAGTGTACTACTACCATCGTTCGGTCAGAGTCT
+
?:@C@BCBAC=AAAKCCCCCFFDBBB@?ACCCADDDD?FG?A?ABDCCDD@CCBBB?B@BBBC?C@C@@@BBCCC?A@AAA2@@=A>>>7?A@A>AAB@CC@B>>?BB<?>@BBCCC?A??7:5:<<<<;;;=@A@A=AA;;;>;;;;;;;;:==5;:<<>>:>;==>????@@:=;;;;/;8=;@@@@@/@@@@@:@@@:::>57606878(8;;;B=A=@@<>>>@;;;<?;?@??>>;>@@=@@@B???????@@@AB?>>><>>@>A<:87:>=<>@>77
@ATNG8:00468:01509
GATGGTAGCGCGACGAGCGTAGACCCAGAAGATCAGGAACTCTAGAAGAATTCAGATTTTTAACACGAGAGTAAACGTAAAAAGAAGGTTTTACAAGACTCACGTTAACAATATTGCAGCAGTACGCACACAATCGAAGCGCAGTAAGGATGGCTAGTGTAACTAGCAAGAATACCTCGAAAGCAAGAAAAAGAAGTACGCTATTAACTATTAACGTACCTGTCTCTTCGAAACGAATGAGTACGATGAGATCTCGTGGCTACCATCGTTCGGTCAGAGTCT
+
55:;7<CCCC@@ABCCBCCCCCBBB>BCCACCBDBB@B@BBDBBBA>AD?C@AAABBCCC3C?BBAACDDB877)7=:;;;;*;C@C=AAA9ACIIECCBCCBBA=B@CC?CCC?CBBBDDBBBCBBCCDBC?CCAB?BCBBBCAA<B?BBA@BBBBBDCA?BBBBBA?BB?AAA?BBCBB=BBB@CCCCC3BB@B>>9AAAAD;?;@@AA<?;?@BCC@CBBBBBB?ADDD>CAA>ABBBBCCAAACBBBBB???7756AAD=AAA=A>AB@CCBBBBA@A
@ATNG8:00482:01523
GATGGTAGTGTGTCTCTGAGAGTAGTACTCATTCGTTTCGGAAGAGACAGGTACGTTAATAGTTAATAGCGTACTTCTTTTTCTTGCTTTCGTGGTATTCTTGCTAGTTACACTAGCCATCCTTACTGCGCTTCGATTGTGTGCGTACTGCTGCAATATTGTTAACGTGAGTCTTGTAAAACCTTCTTTTTACGTTTACTCTCGTGTTAAAAATCTGAATTCTTCTAGAGTTCCTGATCTTCTGGCTCTCGTAGACAGATACTACCATCGTTCGGTCAGAGTCT
+
//7:6;??AC@@@CCCBBCDCBBBBA@@AB;;7;A@@:BC?B?@A@CCBB@AABCEAGICCCC@C@FBBBHCGCA?ADFLF3CC<@;;;0;A;;69@D=<A>ABBBBDACHICCCCC@BBB:;:;CCCEAAA?BBBB=AACDCBBDCCBBC<;<;=AAA?BB@A@DFABBBBAB699@@@3@4;5;:;;;*;ACDC=BBEEHGE<;;@CBBB0;;;AA@A>00000@@@BC?B?BBABBB>BCB@CFJIEGC;;<CAAABBBBBB?@@@BC?BB@CAABBA@@B
@ATNG8:00487:01516
GATGGTAGGCGAGAGTGAGACGCAGTACTCATTCGTTTCGGAAGAGACAGGTACGTTAATAGTTAATAGCGTACTTCTTTTTCTTGCTTTTCGTGGTATTCTTGCTAGTTACACTAGCCATCCTTACTGCGCTTCGATTGTGTGCGTACTGCTGCAATATTGTTAACGTGAGTCTTGTAAAACCTTCTTTTTACGTTTACTCTCGTGTTTAAAAATCTGAATTCTTCTAGAGTTCCTGATCTTCTGGATACACTCATGTGCACCTACCCATCGTTCGGGTCAGAGTCTT
+
AAAC:;;A?BB@@@GDCBBCFC;;=CCBCCBB@BBBB=BC=@>@BBCDBB@BCBCD?B?BBBB?B>ABBCBBBCC?BBCCC3AA>@@@??0@@BB>ABA>AC?BAAAA@<??=>CB@@;??A<@<@?==>;;;>B<;:====?==;;;;>>=;6//)---0--)-087;=?<==@8<8;8:+:)/)/6667)6;---)/;;///998;<0<@>@.@788@<A<;;78@@?=>=:=:=@?>;;6;>?:????=<<<;8966366)-/--)-7766-766.5889>@@:;8
@ATNG8:00492:01528
GATGGTAGCGCACACATAGATACAGTACTCATTCGTTTCGGAAGAGACAGGTACGTTAATAGTTAAATAGCGTACTTCTTTTCTTGCTTTCGTGGTATTCTTGCTAGTTACACTAGCCATCCTCACTGCGCTTCGATTGTGTGCGTACTGCTGCAATATTGTTAACGTGAGTCTTGTAAAACCTTCTTTTTACGTTTACTCTTGTGTTAAAAATCTGAATTCTTCTAGAGTTCCTGATCTTCTGGGTGTATCAGCGAGTATCTACCATCGTTCGGTCAGAGTCT
+
<<@B;;;?@AAC;;;B;;BB=@C@AABBABA@8=:;:,9?<A<;;;>?CCACCCCB>A=;9;?2:;)5=999;:;<74444&4;:<:?@8@>@=;@@@;@B9;;ACCG@CCGGGDAA?@BB?BCCCCC;<;C?@@BB8;;CCCBBBBCCAB@@@@>ACF@CB@D@BBD;;;A;;5;@@@A9B?D?AAGFE2BA@@@;@ABBC@BBCC=ABAA,A@;;<5;5<B?CCCCCCCAB@BCCCBA>A@@A;ABBBBBBCCGCCCCCCBAA?ACBBB@BB@BBCGFDCCC
@ATNG8:00493:01528
GATGGTAGGCGTGTGAGAGTCTGCCCAGAAGATCAGGAACTCTAGAAGAATTCAGATTTTTAACACGAGAGTAAACGTAAAAAGAAGGTTTTACAAGACTCACGTTAACAATATTGCATCAGTACGCACACAATCGAAGCGCAGTAAGGATGGCTAGTGTAACTAGCAAGAATACCACGCAAGAAAAAGAAGTACGCTATTAACTATTAACGTACCTGTCTCTTCCGAAACGAATGAGTACCTCTCAGACGCTCGTCCTACCATCGTTCGGTCAGAGTCT
+
AABB@BBB?BBBBCCCCCB>@@:;;)5AA>CCAAAB@B?BBBABED@AA>A?@?B:::::);=>@ABBBBCCDF>BA99999(9=9=2:::*9?A?D?>?CCCAA;?<;>9<=<4;;>>AAAAA>?>==;;C9=>=>9>>@?>?>>9@<?>A=@B@@BA?A:??>>AB>BB@BBB?BBAA<999999+:=;?ADCCAA@A7;7>>>><@<=>>::7:AA>>>>;><@@@:@>>;>ADB@?>=>>>>===AAAA?>?A;@@A=AAC@@?@C@CCBBBB@@A
@ATNG8:00453:01563
GATGGTAGGTGCACATGAGTGTATCCAGAAGATCAGGAACTCTAGAAGAATTCAGATTTTTAACACGAGAGTAAACGTAAAAAGAAGGTTTTACAAGACTCACGTTAACAATATTGCAGCAGTACGCACACAATCGAAGCGCAGTAAGGATGGCTAGTGTAACTAGCAAGAATACCACGAAAGCAAGAAAAAGAAGTACGCTATTAACTATTAACGTACCTGTCTCTTCCGAAACGAATGAGTACCTCTCAGACGCTCGTCCTACCATCGTTCGGTCAGAGTCT
+
;;?C@DCC??A@CCCBBBLCCCCCC@CCC?CBBBBB>B>AACDCAA<BB>B@BGDCCCDD5B@BDDCCCCCCCG>@@A@BAA1BC@CACDC;BBB@CBBBCBC>><??BC?CBB?BBCBBCCCCCBCEDD@@<@A@@<@AABCCBB>C@DCC?BCDDB@@@?CBBABB>BB@BBB:><?>>6<<<889999(:@?B???BB@@B<A;>>AA:>:>ADFEADBAA@BB?B@BBC>CBB@CBBBBBB@AAABCCBAAABBABB?AAA?B=<<A?@A?CBBBBCBAA
@ATNG8:00463:01570
GATGTAGTGCGTGAGAGAGAGACCCAGAAGATCAGGAACTCTAGAAGAATTCAGATTTTTAACACGAGAGTAAACGTAAAAAGAAGGTTTTACAAGACTCACGTTAACAATATTGCAGCAGTACGCACACAATCGAAGCGCAGTAAGGATGGCTAGTGTAACTAGCAAGAATACCACGAAAGCAAGAAAAAGAAGTACGCTATTAACTATTAACGTACCTGTCTCTTCCGAAACAATGAGTACATAGATATACGTATAGCTACCATCGTTCGGTCAGAGTCT
+
ABCCBDCCCBBBCCECBCCCDBBB>BCCBCCDCCB?B?@@@BBCB>BB>A>ABB@@@@@)=6?A@BAAABBDD>ABBCDFF5CB@B=@@@9@BC@CBBCEDC@@;@8>@;?AA?ACABCEDJICBBCBBBB?A@@@=;;;BBC;:8;?BBB@CBCCCCCC@BBBBBBAAA=?9939>9:9,99939:9:9(/;6;///>><78686A7;;=A:=>BBB?;::BBBC@A=A@@800-0;;@BBBBBBFBBCBBBADBBA===@@<@CBBC?BB?BA@ABB?>>
@ATNG8:00471:01561
GATGGTAGCGCACACATAGATACAGTACTCATTCGTTTCGGAAGAGACAGGTACGTTAATAGTTAATAGCGTACTTCTTTTTCTTGCTTTCGTGGTATTCTTGCTAGTTACACTAGCCATCCTTACTGCGCTTCGATTGTGTGCGTACTGCTGCAATATTGTTAACGTGAGTCTTGTAAAACCTTCTTTTTACGTATACTCTCGTGTTAAAAATCTGAATTCTTCTAGAGTTCCTGATCTTCTGGACGACGCGCACTTGACACTACCATCGTTCGGTCAGAGTCT
+
::>@<>:><@@AB;;;AACBBAA@CCCCDC;;8;BAG;@@?B>BCCCCCC@CBBCC@C@BBBB@C@C@@ABAB@@=@ABAA1>>:::>>6;9994;<<7<C969CCCE@CCBAACCC=A@A?B>BBAA;<;A=AAA@=AAEBBCBBCCCCCCDA@=@AA=BC>A>B;;;BBABCACCCEG7C5;5;;;;;(;B:;9A@ABA@??:9:299=9,99555.5.5;8BB>BB=B9B=??:AAA=@@@?BBCCBBB@<;;;4;CCBCCBB?BA@@B@CCACBBBECI;;
@ATNG8:00473:01558
GATGGTAGTATAGAGCTCTACATAGTACTCATTCGTTTCGGAAGAGACAGGTACGTTAATTAGTTAATAGCGTACTTCTTTTTCTTAGCTTTCTGTGGTATTCTTGCTAGTTACACTAGCCATCCTTACTGCGCTTCGATTGTGTGCGTACTGCTGCATTATTGTTAACGTGAGTCTTGTAAAACCTTCTTTTTACGTTTAACTCTCGTGTTAAAATCTTGAATTCTTACTAGAGTTCCTGATCTTCTGGGCAGACTCTCACACGCCTACCATCGTTCGGTCAGAGTCT
+
>>@@>?><9<C:;6???CEIGCB;69=B==BC>A@AC=@@<@=:;5>;==9==?88-717,333,34:=BBB??8@877787'7=.34;;;396955,2294996666://)/88/76??<===<@::;;;888>9==@@=??>>>>>===><<898//)/71661;39=A;::@>=575778(81:177767(5:;;;094999999;<<4666-6//,/=4=4==///87957;9>:=8AA>>655=<08656999;@AAAAA=7<;=6666993987<@@@E>>>=
@ATNG8:00481:01574
GATGGTAGCATCATGCATATCTCACCAGAAGATCAGGAACTCTAGAAGAATTCAGATTTTTAACACGAGAGTAAACGTAAAAAGAAGGTTTTACAAGACTCACGTTAACAATATTGCAGCAGTGCGCACACAATCGAAGCGCAGTAAGGATGGCTAGTGTAACTAGCAAGAATACCACGAAAGCAAGAAAAAGAAGTACGCTATTAACTATTAACGTACCTGTCTCTTCCGAAACGAATGAGTACTGCGTCTCACTCTCGCCTACCATCGTTCGGTCAGGTCT
+
A?AC@CCBBCCDC@AACCCCDDDBB?BCC@CCBA@A?B?BBCBCCA?AA?B?BCB?????+<?BBBAAAABDCD>??@BBBB5CC@CADCC;CCDADBBBCFD::;;@CC?CBC@CBBCCCCCABACCCCCD@DCBC@BCBBCB@@=A@D@@?ACCCCCCC@CBBBBB?@@;@?@;>@:::,7<<8<<=??1?C?B???CBBAA<A<BBAB<@<>>BCE@CCBBBDE@B?ACD>CBB?CCCCACAAABBCCCBBBCCDBCB?BCC@CBBBC?BC@CBBB?999
@ATNG8:00487:01547
GATGGTAGTCTCAGATAGTCTATAGTACTCATTCGTTTCGGAAGAGACAGGTACGTTAATAGTTAATAGCGTACTTCTTTTTCTTGCTTTCGTGGTATTCTTGCTAGTTACACTAGCCATCCTTACTGCGCTTCGATTGTGTGCGTACTGCTGCAATATTGTTAACGTGAGTCTTGTAAAACCTTCTTTTACGTTTACTCTCGTGTTAAAAATCTGAATTCTTCTAGAGTTCCTGATCTTCTGGCGCGTATGTATGTCGCCTACCATCGTTCGGTCAGAGTCT
+
BACB@BBCCCCCCCCBBCBCBCCDDDCCCCDB?BBBC=CC?C@CCBBBCC?CDBBB?C?CCCB?B?BDDCCCCBB<A@AA@2CB>AABD>BBBB?BFDBDD=BBBDBC?CBCCDDBB@BCC?B@BCCCBABB@CCCC@CBBBCBBCCCBBBAA@D>BBC?BB@B?BCBBCCCCCADBBBB:A>C;;;:;-;BCCC?GGHCCCBBBB@CDDE5DCBCD@CACC@CCBBBAA?A@CBBBBE@CBC@CCC99:CBBACBBBBB@CCB?ACCDD@EC@CCDCCCCAA
@ATNG8:00488:01557
GATGGTAGCTATACGTATATCTATGTACTCATTCGTTTCGGAAGAGACAGGTACGTTAATAGTTAATAGCGTACTTCTTTTTCTTGCTTTCGTGGTATTCTTGCTAGTTACACTAGCCATCCTTACTGCGCTTCGATTGTGTGCGTACTGCTGCAATATTGTTAACGTGAGTCTTGTAAAACCTTCTTTTTACGTTTACTCTCGTGTTAAAAATCTGAATTCTTCTAGAGTTCCTGATCTTTCTGGGTGTATCAGCGAGTATCTACCATCGTTCGGTCAGAGTCT
+
;59<9>BBC@A@@AA;DGCGCCCCDCCBCEAA?A@AA;AB?B:;;CCCBB?BAAA@596:A@A>A?BBBBBCCBB>BBBBB1AA389@=6=A??;????AB=A9:8@@499?@@@CBABBC;A;??>>>CAA=ABBC:;;:=@@;;;@A@@==;;5;:::8818:===>==>>=5:;;::-:4;7<?EEE/??>?>388?>===<;;5;AAA/@888D=C<AA=@@@>===<@<AA;;;?A9;;=@2///6==::>;;;==AB>>>=@>>==8=>;>>?@;;;@@
@ATNG8:00488:01563
GATGGTAGAGTATCATGTGTATCTCCAGAAGATCAGGAACTCTAGAAGAATTCAGATTTTTAACGCGAGAGTAAACGTAAAAAGAAGGTTTTACAAGACTCACGTTAACAATATTGCAGCAGTACGCACACAATCGAAGCGCAGTAAGGATGGCTAGTGTAACTAGCAAGAATACCACGAAAGCAAGAAAAAAGAAGTACGCTATTAACTATTAACGTACCTGTCTCTTCCGAAACGAATGAGTACTACTCTCAGAGACACACTACCATCGTTCGGTCAGAGTCT
+
955<9>CDDC@BBCD@AACCBCBBB?BCB@BBCCA@>A?ABBBDCC?CC?C@DBB:::;;*;@BCBCDEGCCCD>DDCCCCC3BB=@29996;DD?CBBCCBB9879@FD>A@C?AABBCCBBCDCCCCCBB?BCBB?BBBBBC??<A@CBB>ACCBBCCC?CBBBBB?BB>BBB;>>777)9=>;>==???'?A>B97:BCCBA=C:>>AB<A<??CCC@CCBBBCE@B@BBD=CCC?CCCDACAAAAAAAAAAAAABBBC@@==;=@BBB>AA?BBBBB@A;:
@ATNG8:00494:01555
GATGGTAGCGCGACGAGCGTAGACCTAGAAGATCAGGAACTCTAGAAGAATTCAGATTTTTAACACGAGAGTAAACGTAAAAAGAAGGTTTTACAAGACTCACGTTAACAATATTGCAGCAGTACGCACACAATCGAAGCGCAGTAAGGATGGCTAGTGTAACTAGCAAGAATACCACGAAAGCAAGAAAAAGAAGTTCGCTATTAACTATTAACGTACCTGTCTCTTCCGAAACGAATGAGTACTGCGTCTCACTCTCGCCTACCATCGTTCGGTCAGAGTCT
+
;99<7<BB@9:;BBBBBBCBBAAAACCCD@CBBCAA>B@AABBBCC?BB?B?BCCBBBBB2B?BBCCCCA@BAB<@?@@@@@2AA=A=@@@9@BB?BCCCCCB:99;@CCABBB?AACBCBCCCDCFG@@@C?CCCD?CBBBAC?>:@?A@@>@CCBBCCC@CAACCB?BA?BCD;?>999+:=>99:999(9A9@@>ABBB?=;@;BCBB<A<ACAAA<>;866>?8>;>CB:>>>=@>>>@@@@@AA@@@A=;;>====;>??<888AB<?>9?>?BAA@@;
@ATNG8:00498:01569
GATGGTAGTATATCGCGTCGCTATCCAGAAGATCAGGAACTCTAGAAGAATTCAGATTTTTAACACGAGAGAAACGTAAAAAGAAGGTTTTACAAGACTCACGTTAACAATATTGCAGCAGTACGCACACAATCGAAGCGCAGTAAGGATGCTAGTGTAACTAGCAAGAATACCACGAAACAAGAAAAAGAAGTACGCTATTAACTATTAACGTACCTGTCTCTTCCGAAACGATGAGTACATAGATATACGTATAGCTACCATCGTTCGGTCAGAAGTCT
+
445>7>>C@@;;=<<<<<;;;<9554999.4A??;;7;9<<<666<:;73:3//---999$-+-/67:8:8880334:;;=);;8:7<<;&///)/777:://-(-388(--9+//8:<556666;;<<<<8=5556444:453:5;554959<;::54.339998476*/-60-,,--(--(-9999)6618;;==:77616,2268.5.5244:7<695CC>;>758>6<784438;888988////686657668822,2555;68848;;33/3888
@ATNG8:00454:01619
GATGGTAGCACACGAGATTCATCGTACTCATTCGTTTCGGAAGAGACAGGTACGTTAATAGTTAATAGCGTACTTCTTTTTCTTGCTTTCGTGGTATTCTTGCTAGTTACACTAGCCATCCTTACTGCGCTTCGATTGTGTGCGTACTGCTGCAATATTGTTAACGTGAGTCTTGTAAAACCTTCTTTTTACGTTTACTCTCGTGTTAAAAATCTGAATTCTTCTAGAGTTCCTGATCTTCTGGCGCTCTGTCACGTCTGCTACCATCGTTCGGTCAGAGTCT
+
455=7<?A;?<?9966?D@C@@@B@@AAB;;8;CDD?CCAGABCBEHCC@CFA@@@B>BBCB@D@CDBBBBB?A<::999$7369@CC=AABA?C@?=?A>@AACBB>BABBCBBA8?>C?C>AA=B;=;>;@?>>6:8>>>>><?@BBD<<;@9;<=<??;?<AAAAA@@>A8>>CDD;D697:ADDD/AA::91:>=<==A>>><@@@@/@;;:B<B<AA;AAAA???=D;@@???>7<<::7999:==??@@@@;;;@@@@<AA@@@<=>:>@@B@@=<<
@ATNG8:00459:01618
GATGGTAGTGATACAGATCAGACACCAGAAGATCAGGAACTCTAGAAGAATTCAGATTTTTAACACGAGAGTAAACGTAATAAGAAGGTTTTACAAGACTCACGTTAACAATATTGCAGCAGTACGCACACAATCGAAGCGCAGTAAGGATGGCTAGTGTAACTAGCAAGAATACCACGAAAGCAAGAAAAAAGAAGTACGCTATTAACTATTAACGTACCTGTCTCTTCCGAAACGAATGAGTACTATGTAGAGCTCTATACTACCATCGTTCGGTCAGAGTCT
+
B>DD?CCBBBBBCBCBCBCBCBBCG:9:C@A@@@@B?B@AABCBBC?BA?A=:99:7333$34:@=CCC>??FD>99;B>@A<AD>A5;;;.;;C?CH;;9DD;;7:;AA?BDC@BCHFDCCCCCDCCBBCC@BBBD?CCCB@@993;=A;;7<AA@BBCB?CCBBCB@@@>>>>:??@@>8=>=9:99999%0;;:0/0=8?@@=C<AAAA;><>@CCC@CDCBBBCAD?BBB<BBB>@@CAAACCBBBCCBB???BAAAAAACC@CAA?B?B@<@@A???DB>
@ATNG8:00463:01611
GATGGTAGCTCGCTGATGATATCTCCAGAAGATCAGGAACTCTAGAAGAATTCAGATTTTTAACACGAGAGTAAACGTAAAAGAAGGTTTTACAAGACTCACGTTAACAATATTGCAGCAGTACGCACACAATCGAAGCGCAGTAAGATGCTAGTGTAACTAGCAAGAATACCACGAAAGCAAGAAAAAGAAGTACGCTATTAACTTTTAACGTACCTGTCTCTTCCGAAACGAATGAGTACACCATCGTCGTGTCGTGCTACCATCGTTCGGTCAGAGTCT
+
88-/)///////45599;?;56@<;7<55.55::;<8=9=BB?000:00)/167:<<>?>+<9444<<;;<///(//////&/;5;)555&57;)/////:<==:=4996///7::99<<<;;;666<;;;7;::;:655C>?<=,0////=>>>D;?7:98837-382;;;133333(399333333$38383333336626388@@.:55669=17552225.3.3770...38865667..(.////66.2277555552.55;;8322,255598655
@ATNG8:00482:01594
GATGGTAGCGAGCGAGTGTGTATACCAGAAGATCAGGAACTCTAGAAGAATTCAGATTTTTAACACGAGAGTAAACGTAAAAAGAAGGTTTTACAAGACTCACGTTAACAATATTGCAGCAGTACGCACACAATCGAAGCGCAGTAAGGATGGCTAGTGTAACTAGCAAGAATACCACGAAAGCAAGAAAAAAGAAGTACGCTATTAACTATTAACGTACCTGTCTCTTCCGAACGAATGAGTACGATGAGAGAGCTCTCTCTACCATCGTTCGGTCAGAGTCT
+
5<<<?B=C;99<;<=BBBBECECHC>AAB<@@ABBC@C?B@A@>>A?>?=?@CC@@@EGF5I@BCCBCAB@:;;0;A??@@@0@C=A5;;;*;BC@CGC;:;;;;5;>@@<@BB?@@ABC@@@BBBBCBCBD@CBBB@C;;;CCBA=@=A;;7;BBCCCDC?BBCBAA?999:A?<@?998+39937777;;%;@9>989ACAAA?A>998=5;:?=BCCADCCCCBB?B>@@?BBA?BCCCBBCBC9:9BBB@BBB999BB@@@<0///@7??>AB?????AA
@ATNG8:00483:01614
GATGGTAGCGCACACATAGATACAGTACTCATTCGTTTCGGAAGAGACAGGTACGTTAATAGTTAATAGCGTACTTCTTTTTCTTGCTTTCGTGGTATTCTTGCTAGTTACACTAGCCATCCTTACTGCGCTTCGATTGTGTGCGTACTGCTGCAATATTGTTAACGTGAGTCTTGTAAAACCTTCTTTTTACGTTTACTCTCGTGTTAAAAATCTGAATTCTTCTAGAGTTCCTGATCTTCTGGTCTACTACACTGTACTCTACCATCGTTCGTTCAGAGTCT
+
;;AA7<BBBBBBBBCCCCCDCCBBBCCCDD99::BAB=CE@C?CCCCCCC@CCBBB@C@CCDB?C@CCCCFCD@@>@CCCC5BC?BBCC>BBBBACDC?CD:<;ACCC@BBCGCCCE@CCC?C@BCBCBBCJ@DCCE9:9BBCCCBBCCCCBBBC@BBB@DC@C?A@@ABBBBC;<;CDC7B?C@BBFIJ5DBBAA6;;AABBBBCCAHCCC5CAAAAACBCC@BBBCD;;;;@BBBBBB?BAA>BAAACCCDCCBBBBBACCDD@BBBBB?CCB?CBFDDCA@
@ATNG8:00483:01618
GATGGTAGGAGACACGTCGCACACGTACTCATTCGTTTCGGAAGAGACAGGTACGTTAATAGTTAATAGCGTACTTCTTTTTCTTGCTTTCGTGGTATTCTTGCTAGTTACACTAGCCATCCTTGCTGCGCTTCGATTGTGTGCGTACTGCTGCAATATTGTTAACGTGAGTCTTGTAAAACCTTCTTTTTACGTTTACTCTCGTGTTAAAAATCTGAATTCTTCTAGAGTCCTGATCTTCTGGGTCTACGCTCGTCGCGCTACCATCGTTCGGTCAGAGTCT
+
8::A>A?B@BABCBB@==@@00/::999<BBB;C;<;7:@<D;966===>;>?94;24.94::5:7;:ABBAA8D8BCCCC2A@>AAAA9@@:96:??<AC;997=<=9><@A@BBB=<=>9=8==;;;;;;=@??@7988=888===<=<86754:9<66515:>>@@@==<?5:9><>/>8=8=>>>>/>>888*8:888<77//,/>>>+96:8>9=5=><@@AA>>>A<@@@B>>9====6=@>>>A;;;;:;:;6667;9@@CDG<??;>>@B>>>@=
@ATNG8:00487:01603
GATGGTAGGACGAGCGTCTGAGAGGTACTCATTCGTTTCGGAAGAGACAGGTACGTTAATAGTTAATAGCGTACTTCTTTTTCTTGCTTTCGTGGTATTCTTGCTAGTTACACTAGCCATCCTTACTGCGCTTCGATTGTGTGCGTACTTCTGCAATATTGTTAACGTGAGTCTTGTAAAACCTTCTTTTTACGTTTACTCTCGTGTTAAAAATCTGAATTCTTCTAGAGTTCCTGATCTTCTGGGCAGACTCTCACACGCCTACCATCGTTCGGTCAGAGTCT
+
:55<9>BB@EC9;;AABBBCBCCC=BBCCFBB?BBBC<BB@D?BBCDBBB?CCCBE@D?CCCC?C@CCCCBBCDD@BBBBB1BC@CCCD=BBBC@CCC@CC@:9;DCC@CCFDBBBDADBB?B@DICCCBBB@CCDD?BCCCCCBBCBB?BCCCC@DBB?BC@B?BCCCCCCCC?A@>@>3@;>;;;:;:*;AABH=BACCCCCCBB@CFFF5BBBCC@C@CCACCCCC?@?@?BDBBBB@BBBG>GCCCBBBCCBCCDCC?BBD@CCBBC@BB?BCDCCCC99
@ATNG8:00489:01602
GATGGTAGTATATCGCGTCGCTATCCAGAAGATCAGGAACTCTAGAAGAATTCAGATTTTTAACACGAGAGTAAACGTAAAAAAGAAGGTTTTACAAGACTCACGTTAACAATATTGCAGCAGTACGCACACAATCGAAGCGCAGTAAGGATGGCTAGTGTAACTAGCAAGAATACCACGAAAGCAAGAAAAAAGAAGTACGCTATTAACTATTAACGTACCTGTCTCTTCCGAAACGAATGAGTACGTGTGACGTACGTGAGCTACCATCGTTCGGTCAGAGTCT
+
ADAA<@BAA@?6:9CCCBABBCCCL?@@B8995@99.99@AAADEC=A@6;.4?@==999'83444::<>=;<=033444444#49399???2?>=1666:9@@@@=A?@@;@BB<@@AACABB9::B@@@;;6;AAA=B@@@CCCC@D@B@@=@BB@@@AB??@?CAA6:9<999299:::,7;;8=<===='==.348<<@>>><@<>=>A5;5;=BAA>@@@CCCA?@?:9:/99919@@@>>?@>?>>@@@>=889BABBBBB?B::9E>AA@C99;BAABB
@ATNG8:00489:01629
GATGGTAGCACGACACGACGATGTGTACTCATTCGTTTCGGAAGAGACAGGTACGTTAATAGTTAATAGCGTACTTACTTTTTCTTGCTTTCGTGGTATTCTTGCTAGTTACACTAGCCATCCTTACTGCGCTTCGATTGTGTGCGTACTGCTGCAATATTGTTAACGTGAGTCTTGTAAAACCTTCTTTTTACGTTTAACTCTCGTGTTAAAATCTTGAATTCTTACTAGAGTTCCTGATCTTCTGGCTCTCGTAGACAGATACTACCATCGTTCGGTCAGAGTCT
+
<<>C?=69599444999<>>6654555;;;BB@BCEI>BB>B==<00///5;97987;)//88486;:<A@;;7<)//8888)8=6=7//(//--05--(//3888933.3===<>BB?@BB5;5;=<88888;?>>>=BB???B@<;;@?<;:;:18784:94;5:AB885A?>399;<</<4;5;>DBD.;;ABB:B=@>>>???>>8999-9//)/<171;?:>>>=A@;@;A9>=>>>>688>:@=8888>@=??>>>@?B?@@=>=>>>;>@<???AAA@><
@ATNG8:00457:01672
GATGGTAGTATCTGCACACTCTGTCCAGAAGATCAGGAACTCTAGAAGAATTCAGATTTTTAACACGAGAGTAAACGTAAAAATAAGGTTTTACAAGACTCACGTTAACAATATTGCAGCAGTACGCACACAATCGAAGCGCAGTAAGGATGGCTAGTGTAACTAGCAAGAATACCACGAAAGCAAGAAAAAGAAGTACGCTATTAACTATTAACGTACCTGTCTCTTCCGAAACGAATGAGTACACACTCTCATATGACACTACCATCGTTCGGTCAGAGTCT
+
95:>9=BBCCABBBBBBAAEDCCCBACCH@CCB@@A8;5;AB@A@D@DH@C?@=<89999)9>ABBBBBBBBBB<>>ADDEE1;;?B<B@@7ABB?BDCCCCBBB?B@CD?BBC@DDB@@@CCCCBBBCBBB?BBBC?BBCCCCAA<@<@BB@BBBCCCCC@CCAAAB?BB>BBC?BA@AA:@@@??????1?B?BBBABCABB;>;>==A<>;>ACDD@CCCA@@@492:@@9AAB@BBDDCBBBCCBBABBBBBBBAAACCBB?BCCCC?BB?BBBBBBBBA
@ATNG8:00460:01672
GATGGTAGTATATCGCGTCGCTATCCAGAAGATCAGGAACTCTAGAAGAATTCAGATTTTAACACGAGAGTAAACGTAAAAAGAAGGTTTTTACAAGACTCACGTTAACAATATTGCAGCAGTACGCACACAATCGAAGCGCAGTAAGGATGGCTAGTGTAACTAGCAAGGATACCACGAAAGCAAGAAAAAAGAAGTACGCTATTTAACTATTAACGTACCTGTCTCTTCCGAAACGAATGAGTACACATCTCATATGACACTACCATCGTTCGGTCAGAGTCT
+
5>CD?BAABBBBBCCCBABCCCDFC@A@@;=@;9=;7;6;CD9;9GACC@B>?A?;:<<.;;@@>???BBBCC<??@?===,=?;>2;;;;*;CD@BCBDGEC@@?A@FD?BBC@BBBBBBCDCFCCCCCCB?BBBB?BBBBCCCC<?;?994:CBBBCFF@@??BBB?B?BBBB;??9::29??;::::99%9@;999@@?>988-89=?>@;>;>?CBB@BCAA@;;6:>ABC>BBC?BBCBBBDBBBBBBBBBBAA??>CBBB?BBB>><?@>ABBBABAAA
@ATNG8:00462:01654
GATGGTAGGCGACATACATACGCGCCAGAAGATCAGGAACTCTAGAAGAATTCAGATTTTTAACACGAGAGTAAACGTAAAAAGAAGGTTTTACAAGACTCACGTTAACAATATTGCAGCAGTACGCACACAATCGAAGCGCAGTAAGGATGGCTAGTGTAACTAGCAAGAATACCACGAAAAGCAAGAAAAAAGAAGTACGCTATTAACTATTAACGTACCTGTCTCTTCCGAAACGAATGAGTACAGAGAGTACGATATGTCTACCATCGTTCGGTCAGAGTCT
+
@<@@?;=E:BBC=<<<=9;9@:;5<;?@@1965;;;.615<<<=>>;<<9;8<><?>@@A*;7;BDCBCDCCCC>CDCCCCC5CC@E@EDD:CCF?ABBBBCB;;:;?BC@DED?@@@CBBBBBA;;;CBAC?BBBC9;;DBBBBB?C?C;;7;BC;;;BB?@A@@@@@CC>AA@29:::::+:<=;@BCFDC)BB?997?@C@AA?B?BBBB@B>??C;;7;BBAAAC@D?AAC=AAA=;;:DBCCCBCCBBBAAADBBBCA778A?ABBBB?BC?CBBAA@999
@ATNG8:00467:01667
GATGGTAGCGCGACGAGCGTAGACCCAGAAGATCAGGAACTCTAGAAGAATTCAGATTTTTAACACGAGAGTAAACGTAAAAAGAAGGTTTTACAAGACTCACGTTAACAATATTGCAGCAGTACGCACACAATCGAAGCGCAGTAAGGATGGCTAGTGTAACTAGCAAGAATACCACGAGAGCAAGAAAAAGAAGTACGCTATTAACTATTAACGTACCTGTCTCTTCCGAAACGAATGAGTACGTGTGCGACGTGTCTCCTACCATCGTTCGGTCAGAGTCT
+
A@AB@CCCAAABBBBBBCFFH;:;D=BBB@CCBBBC@C@DCCAABC@BB>B@BBBBBBBB2B?BBBBBBCBB@@8@@@CCCC3CG@E>@@@9ABB=BBBBBAB;:8;GCC@CBB>AACBBBCCCCCCCCBBB@CCBB@BCBBBBAA=@=@??>@BBCCCCC?ABBCCD?DD>@AA@BA>??BBBB@CCBAA18849=?BDCFBB?B@ECDC@DAA@@BB?BEDAABB?A?BAA9A9:69@@???B???BBBBBBCC???>>;===;===?B?CB?CCDEBBB@@
@ATNG8:00468:01640
GATGGTAGAGTATCATGTGTATCTCCAGAAGATCAGGAACTCTAGAAGAATTCAGATTTTTAACACGAGAGTAAACGTAAAAAGAAGGTTTTACAAGACTCACGTTAACAATATTGCAGCAGTACGCACACAATCGAAGCGCAGTAAGGATGGCTAGTGTAACTAGCAAGAATACCACGAAAGCAAGAAAAAGAAGTACGCTATTAACTATTAACGTACCTGTCTCTTCCGAAACGAATGAGTACACACTCTCATATGACACTACCATCGTTCGGTCAGAGTCT
+
::>D?CBCBBBCCFCBCBFGCBBCC@CCC@CBBB@@=@@CCCBBBB@BB@C@CCCAABBA2A@CCCCCCCCCDD?BBBCCDF5CC@D?BBB;BBB@BBBCCDBAB?B?AA?ABB>AACBCCA@BCBBBEECCACBBB>BABBDCBB?B?B@@=@CDCCBBC@CBBBBA;9879CC?AA999*9<<999999(8B=A@ABBCAAA>A>A??>;?<;;ACC?CCBBBCC@C?BAC<BBB@BBBCCBBBBBBBBBBBBBBBCCCBBBD@CBBBC@BB@BBBCBC?99
@ATNG8:00473:01640
GATGGTAGCACGAGTCACTCATATCCAGAAGATCAGGAACTCTAGAAGAATTCAGATTTTTAACACGAGAGTAAACGTAAAAAGAAGGTTTTACAAGACTCACGTTAACAATATTGTAGCAGTACGCACACAATCGAAGCGCAGTAAGGATGGCTAGTGTAACTAGCAAGAATACCACGAAAGCAAGAAAAAAGAAGTTACGCTATTAACTATTAACGTACCTGTCTCTTCCGAAACGAATGAGTACTATGTAGAGCTCTATACTACCATCGTTCGGTCAGAGTCT
+
ACBB@CB@B@?>:;<?@AAA@@ADE@;;;=?@ABAA;A=@@A;:9B?BA?B?A@@@BBBB2B>@@@;;9@?AAB<B@A@>>>+=A>@5>>>4@AC@CCCCB@>00,03<;6?@D>??C@@@@CBC;;;CBBB@CDCD@CACCCAAA>B?B;;7;ACCCDEE@<:9?BB?BC?BBA8<<999+39=;@ABBBB)AF?:99:ABB@BA=D=?>>>;@<@@CCB?BBB;;;C@B@CCC>BCB798@8:9BBBBBBCDCCC@?;@>>>BBB=@>>>@<?@<?@>>>@>>>
@ATNG8:00482:01662
GATGGTAGAGTACAGTGTAGTAGACCAGAAGATCAGAACTCTAGAAGAATTCAGATTTTTAACACGAGAGTAAACGTAAAAAGAAGGTTTTACAAGACTCACGTTAACAATATTGCAGCAGTACGCACACAATCGAAGCGCAGTAAGGATGGCTAGTGTAACTAGCAAGAATACCACGAAAGCAAGAAAAAAGAAGTACGCTATTAACTATTAACGTACCTGTCTCTTCCGAAACGAATGAGTACGTGTGACGTACGTGAGCTACCATCGTTCGGTCAGAGTCT
+
::8><@?BAAB?;;@BBBBBBB@;;49AA9>A@BAAB?BABAAAC>???B@BB??@DCD3B>AAAAAFBBBBA999;;;;;*;@<@=BCC:CFHACBCBCBB@@=@>BC@DBB;<;AABBBBHHCCBBBBC?@?@@?BAABCCDC@G@CA@>@BBABBBB?BDCBBB?BB?BBA=@@99929==;===???'?A@BCBCBB?@@<@<@@??<?<<<A@@;?A@@@@@?B>AAC>CBB?BBBBCCDBAAABCC@??BBAB??>ABB?BAAAB?BB@BBBB?@???
@ATNG8:00484:01670
GATGGTAGCGCGACGAGCGTAGACCCAGAAGATCAGGAACTCTAGAATAATTCAGATTTTTAACACGAGAGTAAACGTAAAAAGAAGGTTTTACAAGACTCACGTTAACAATATTGCAGCAGTACGCACACAATCGAAGCGCAGTAAGGATGGCTAGTGTAACTAGCAAGAATACCACGAAGCAAGAAAAAGAAGTACGCTATTAACTATTAACGTACCTGTCTCTTCCGAAACGAATGAGTACGATGAGATCTCAGTGTGCTACCATCGTTCGGTCAGAGTCT
+
?=BA@D>BA<;=?@@@ABBCCBBBC=@AA?A@@@CB?B?BB;;;FE?BA?C?::779999)3279;<=BB<BBF>BBBBA@@,;;59;>DC;DCC@BBGCCBB;;5;>;;5;BB6;:B@BACCCCDCCCBBB?BB@@=@AAACDBB=@9<00-0@@@@<@@?AC@@<>38819??6?B@B>@BB>BBCCC3BB@BBAA???BB=B=@>>><@;;;@BB@BBBAAA@>><@>=5=00+000>@@??==@=>;:=>0/////3739;6:22290753=;;7;C?::
@ATNG8:00489:01637
GATGGTAGCAGACGTGACAGAGCGCCAGAAGATCAGGACTCTAGAAGAATTCAGATTTTTAACACGAGAGTAAACGTAAAAAGAAGGTTTTACAAGACTCACGTTAACAATATTGCAGCAGTACGCACACAATCGAAGCGCAGTAAGGATGGCTAGTGTAACTAGCAAGAATACCACGAAAGCAAGAAAAAGAAGTACGCTATTAACTATTAACGTACCTGTCTCTTCCGAAACGAATGAGTACCTCTCAGACGCTCGTCCTACCATCGTTCGGTCAGAGTCT
+
BDCB<ABDDCCCDBBBCCCDBBCCC@BBC?CCCCCC?AAAAACCC>AB?B@CCB@A@@@2A?BBBCCCCABBC<B@@BBBB5BCAM@CCC;CBC@BCCCCCC999;@EG@CBC@CCBBBCCDDECEDCCAA?ACBB?BBBABCBA=B@DCC?AACDCCBC@BABBBB>BB>BBC?BB???8?>=;::999(9@@DA@@ACACA8=:>?BD<@;@@CBB@BCCAAAC?C?ACE@B??=?CCCBBC?CBBBBADCCCAAAAA<?>>=@@@=A>AB?BCBBBBB@A
@ATNG8:00489:01664
GATGGTAGCGAGCGAGTGTGTATACCAGAAGATCAGGAACTCTAGAAGAATTCAGATTTTTAACACGAGAGTAAACGTAAAAAGAAGGTTTTACAAGACTCACGTTAACAATATTGCAGCAGTACGCACACAATCGAAGCGCAGTAAGGATGGCTGTGTAACTAGCAAGAATACCACGAAAGCAAGAAAAAGAAGTACGCTATTAACTATTAACGTACCTGTCTCTTCCGAAACGAATGAGTACGTGTGCGACGTGTCTCCTACCATCGTTCGGTCAGAGTCT
+
><AB@CBCCBCA@@CBBBCDCBBBDACCC@CCCCBB=@=@BCCDBD@BB>B>B@B@@@@@0@?BBBCCDDECCD>CCCCBBB1@?;>29:9.;BC?BDCBGCCAA>A@CC@CBC?BBBBBBBBBCCCCCCBA=@B997:BBBCC::;;@CCC@CCCCCCC?CCABBB?BC?BBB?AA9993:??;::999(9@>A???BBBCD>B?BCAB>A=AACBB?BC;;;CC@C?CDE>E:;;<CCBBBBBBBCBBBBBBBBBBCB?@@B?BCCA@>ACABBDCBBBAA
@ATNG8:00499:01664
GATGGTAGGCGTGTGAGAGTCTGCCCAGAAGATCAGGAACTCTAGAAGAATTCAGATTTTAACACGAGAGTAAACGTAAAAAGAAGGTTTTACAAGACTCACGTTAACAATATTGCAGCAGTACGCACACAATCGAAGCGCAGTAAGGATGGCTAGTGTAACTAGCAAGAATACCACGAAAGCAAGAAAAAGAAGTACGACTATTAACTATTAACGTACCTGTCTCTTCCGAAACGAATGAGTAACGATGAGAGAGCTCTCTCTACCATCGTTCGGTCAGAGTCT
+
888:9=CGADBBBBCCCDD@@@:6626C>9CCAAAB@CAEEDCBFC?BB?B>A@@@@@?2=:=??555=====6=888CCC18957>AAB5:7B>A@@@ABA>>;><?A;???<?@>>>AABAA>>><<886:@>@<>>@===//-/9=<C@B99:?CDC?AADA@A>AD=@@@:==878*8:<7=?@?@/<=9<///;<;@@@=A<?>>>=@<;9///,//;<@@@<@<@=>6=00,00==0817987:>999<>A667@@@@??<?@?A@=AA5888;66<//
@ATNG8:00452:01724
GATGGTAGCTATACGTATATCTATGTACTCATTCTTTTCGGAAGAGACAGGTACGTTAATAGTTAATAGCGTACTTCTTTTTCTTGCTTTCGTGGTATTCTTGCTAGTTACACTAGCCATCCTTACTGCGCTTCGATTGTGTGCGTACTGCTGCAATATTGTTAACGTGAGTCTTGTAAAACCTTCTTTTTACGTTTACTCTCGTGTTAAAAATCTGAATTCTTCTAGAGTTCCTGATCTTCTGGGTCTCTCTCTCACGCACTACCATCGTTCGGTCAGAGTCT
+
BBED?BBCAABBCCCCCCCCCCAABCCDCCB@=9999*;@>B=BCBCCBB>BDCCCAD>AACC@C@CCCCCBBA@=:::::';@>CDCD>CCCB?ABB>BD?@?@CBB?CBBBBBBB@BBB?B?B@@@@>>@?BBCC?BA>>>>@=>>????===::;:<AA<><?AA>>>B==8==>>?2>:>:>>@@@/@D???3;;==>>>>@@=BABB/B889@=F=??;?@@A>==<?<?@@@??;===?8@@@@A@@@AAAAA>?>;<A;=>=@B=AA:??@@A<<<@
@ATNG8:00454:01711
GATGGTAGCACGACACGACGATGTGTACTCATTCGTTTCGGAAGAGACAGGTACGTTAATAGTTAATAGCGTACTTCTTTTTCTTGCTTTCGTTGGTATTCTTGCTAGTTACACTAGCCATCCTTACTGCGCTTCGATTGTGTGCGTACTGCTGCAATATTGTTAACGTGAGTCTTGTAAAACCTTCTTTTTACGTTTACTCTCGTGTTAAAAATCTGAATTCTTCTAGAGTTCCTGATCTTCTGGGTGTATCAGCGAGTATCTACCATCGTTCGGTCAGAGTCT
+
=;>A=ABBABB?;;;;;<?669@ABCCA@ABB?BCCG?CC?B?B@@@@AA<ACCCC?C?CC@@=@8;:AAA@?;?7::;;;+?@<ABAA9A:0+0,000+/86;::7=B=@BAAAB??<>CD<@=@@@@@@>>;>@@@<@?AAAA@>@AA??<<<A9:;;=AA<@<@???A@@@A<A====2<,/,/;;;;,77;;;-//=;;:=@@@5;;:;+;;:;E<@<?A;@@BA???<@=?????@8889;1///==;66:>==<>AAAAA:=>AAA=??<?@?AA@@<;
@ATNG8:00460:01681
GATGGTAGCTCGCTGATGATATCTCCAGAAGATCAGGAACTCTAGAAGAATTCAGATTTTTAACACGAGAGTAAACGTAAAAAGAAGGTTTTACAAGACTCACGTTAACAATATTGCAGCAGTACGCACACAATCGAAGCGCAGTAAGGATGGCTAGTGTAACTAGCAAGAATACCACGAAAGCAAGAAAAAGAAGTACGCTATTAACTATTAACGTACCTGTCTCTTCCGAAACGAATGAGTACACACTCTCATATGACACTACCATCGTTCGGTCAGAGTCT
+
;:A@=@;;=<:;;00/0/5>@CBCCACGC@CCCB@@=@?BCCDCCC@CB>@=?BA@?@?@.?9@BBCBCBBBA@;@?@AAAA0@@=?@CCD;CFFFE;;;BAAAA5;5;;6;AA?BB@@@@BCCDABBCBBC?DA@@=@AAACCBB?C@C;;9<BBBEBBB@;::BAA=A@;???9==987)33337777;,7;6347@CCA<><>=777A9=8>=BCC@GCBCCAA?A>BBF>BBB>AABBABACFCBBBBBBBABAADBBCBB?ACBBC?CC?BBBC::9BB
@ATNG8:00474:01682
GATGGTAGGCACTGCGCACACATCCCAGAAGATCAGGAACTCTAGAAGAATTCAGATTTTTAACACGAGAGTAAACGTAAAAAGAAGGTTTTACAAGACTCACGTTAACAATATTGCAGCAGTACGCACACAATCGAAGCGCAGTAAGGATGGCTAGTGTAACTAGCAAGAATACCACGAAAGCAAGAAAAAGAAGTACGTTATTAACTATTAACGTACCTGTCTCTTCCGAAACGTATGAAGTACACATCGTCGTGTCGTGCTACCATCGTTCGGTCAGAGTCT
+
88@B?BCD@@AA?@@B@@@BBBCIC?FCC?BBCC9999?CCDCCCC@CC?C?BBBBBCCC3C?CBBCBBA@?==8@@@BCCC5BB>@9@AA7@ACAEABABBAAB=@?@E@CBB:;:BBCCCCCDCCB@@@B@BBBE>@?A@?BAA>B?C@@>ACCCCBBB@BBABAA@BB@AAB>@@=>>8?=>;=====.=@?ABBBAA;66165////5955///52:=977775@0359.7///5./(/668;<99977788:?A;;:>?@@<@@CCB=;;8;@@@@@>>>
@ATNG8:00476:01684
GATGGTAGAGTATCATGTGTATCTCCAGAAGATCAGGAACTCTAGAAGAATTCAGATTTTTAACACGAGAGCTAAACGTAAAAAGAAGGTTTTACAAGACTCACGTTAACAATATTGCAGCAGTACGCACACAATCGAAGCGCAGTAAGGATGGCTAGTGTAACTAGCAAGAATACCACGAAAGCAAGAAAAAAGAAGTACGCTTTTAACTATTAACGTACCTGTCCCTTCCGAAACGAATGAGTACGTGTGACGTACGTGAGCATCGTTCGGTCAGAGTCT
+
944<7:;?;CA@BCCAAALDBBBA@=@AA=@BCAAA@D=AABCBBA=;;5;<???;:;9;$55997;;;>0////)//79999'/51/7<;;&///)/////8:8<27-7:-3/;+/////77<<<=AABB@@;@B::69@@ABBBB>B@D;;8;A@BFBBA?BBBA??;?B?AAB=@?ABC5::?=A=?@>>&7937...73555*522222,2+22555598888.6(/(///(/7736:99<=<?668?@A88/@///7669799=49;69977=<>>@
@ATNG8:00482:01699
GATGGTAGTATATCGCGTCGCTATCCAGAAGATCAGGAACTCTAGAAGAATTCAGATTTTTAACTCGAGAGTAAACGTAAAAAGAAGGTTTTACAAGACTCACGTTAACAATATTGCAGCAGTACGCACACAATCGAAGCGCAGTAAGGATGGCTAGTGTAACTAGCAAGAATACCACGAAAGCAAGAAAAAGAAGTACGCTATTAACTATTAACGTACCTGTCTCTTCCGAAACGATGAGTACGTGTGACGTACGTGAGCTACCATCGATTCGAGGAAGTCT
+
;9;B9BBBCCB=A@@ABAAA@BABBACBCACBBBAB>B?BCCBCDC?@@>B=AACCBDED5@=@@?ABAAACC@.98;;:::$9<7<9>>>2;>;:>;9;BBBAA=@<AB?BBB@BBCCDCCCCGECCA@::5;?@@?AAADBBBB?B@C@@?ADBCCBBC?A@@@A@=@C>A@@299989*9978?ACCC2B@>?;;<<<77@:>:>;==<@052CCE?@<<<D>B?B?BBB<BAAABBBCBAABBBBCDCCBBAAABBAAABAB???@@;??@@?A?B?>>
@ATNG8:00483:01694
GATGGTAGGTGCACATGAGTGTATCCAGAAGATCAGGAACTCTAGAAGAATTCAGATTTTTAACACGAGAGTAAACGTAAAAAGAAGGTTTTACAAGACTCACGTTAACAATATTGCAGCAGTTCGCACACAATCGAAGCGCAGTAAGGATGGCTAGTGTAACTAGCAAAGAATACCACGAAAGCAAGAAAAAGAAGTACGCTATTAACTATTAACGTACCTGTCTCTTCCGAAACGAATGAGTACGTGTGCGACTTGTCTCCTACCATCGTTCGGTCAGAGTCT
+
55<>9>CD;:;<<<<<CBBBBBCBDACEC@DBAAAF@D?AAABBCC?CC@DAC@AABBBB5CACDDCDCCC;;;0;BCBBCC5BB?B?BBB2B;?7;;?CAB@A?;>=??<?AB;@@@@B@@@:000<>=>B>BA@?=AA@?@BBC@C@BBC?BCCDDCBB?A::9:9:*9=499;8>>=??8?=;88;7;;,37,7;<;=::8@=A>@?BB?A?A@A@A=A@@A@AA?B?BA@;@::2877=><<///8///6:=6777>>>@BB?B?B>>7;=<???AAA?>=
@ATNG8:00488:01684
GATGGTAGGAGACAGCGTCGCACACGTACTCATTCGTTTCGGAAGAGACAGGTACGTTAGTAGTTAATAGCGTACTTCTTTTTCTTGCTTTCGTGGTATTCTTGCTAGTTACACTAGCCATCCTTACTGCGCTTCGATTGTGTGCGTACTGCTGCAATATTGTTAACGTGAGTCTTGTAAAACCTTCTTTTTACGTTTACTCTCGTGTTAAAAATCTGAATTCTTCTAGAGTTCCTGATCTTCTGGTGTCGTCTATCATGTACTACCATCGTTCGGTCAGAGTCT
+
@@@A=?@><<@<;///7::9<<666>>===BAB<A;;;09;7=7;;<CCAB>ACA>?:?CBCCC?B?BCDCCACBD@BBCBC5CC@CBBB<BCAB<>;;5;@=@@ACDC@CBBBCCCDAEBB>B@CCCDBBBC@CCCJACCC@@@BBCBAAABBAA>BCC@CEAD@D@@@ABB@@>@BCCC:A=?;;;:;:*;@???9AAAABBBAAA5;;;;*;ABCC@DACDACCCDCBB@C@CCBCBC@BBB<?@A@@>@@@ACBCCA@ABCBACBDCD@BCADCCCCCC;;
@ATNG8:00492:01728
GATGGTAGCGAGCGAGTGTGTATACCAGAAGATCAGGAACTCTAGAAGAATTCAGATTTTTAACACGAGAGTAAACGTAAAAAGAAGGTTTTACAAGACTCACGTTAACAATATTGCAGCAGTACGCACACAATCGAAGTGCAGTAAGGATGGCTAGTGTAACTAGCAAGAATACCACGAAAGCAAGAAAAAGAAGTACGCTATTAACTATTAACGTACCTGTCTCTTCCGAAACGAATGAGTACAGAGAGTACGATATGTCTACCATCGTTCGGTCAGAGTCT
+
::4;45:@CB@@@ABBCBBBBBBCBBFEFACBBABA6;79AABCBB?CC<@<@?A?@AAA0@@DECCCCBCDCD>CCCCCCC5A@=@;@@@8ACC@DCBCCCCCB?B@CC@BBB?AAECECCBBBBBBDCCC@CCCC?CCBBBBBA<@>BBA<ACCCBCCC?DCCDCC@?@;?A@8=<888-:>?;:9:9:(8B=BBBBDDCA@=@>A@AA=@=@=BBB?BBBAAAE@C@CCD>CAA?AABCCBBBABAABBAAAAABBBBBBBB>ABBCC<8859CAA???AA
@ATNG8:00496:01712
GATGGTAGTGATACAGATCAGACACCAGAAGATCAGGAACTCTAGAAGAATTCAGATTTTTAACACGAGAGTAAACGTAAAAAGAAGGTTTTACAAGACTCACGTTAACAATATTGCAGCAGTACGCACACAATCGAAGCGCAGTAAGGATGGCTAGTGTAACTAGCAAGAATACCACGAAAAGCAAGAAAAAAGAAGTACGCTATTAACTATTAACGTACCTGTCTCTTCCGAAACGAATGAGTACGTGTGCGACGTGTCTCCTACCATCGTTCGGTCAGAGTCT
+
<<@C@DCCBBBBBCCCCCCCDFCCB?A@@<@AA;;69=9<::>?>?<:;8=8>=873333$349>BBBBBBBBB=@@ABAA@29;49.9:9,9AC?CAABDBBBC?B?@@=@BB?BBCCBCCDBABBCCCHGBCBBB?AAAAAA@@=B?BAB@CDDDCDBA>@@AAAA?::89A>9??9999*9999======&=><?847BBBBB?C?@9;;5;6;ACBB@BBA@ACC@D@AA@9A??;?ABBBBCBBBB?>?B???ABA9:4:??<@A;:@>A?@CCDECBAA@
@ATNG8:00498:01683
GATGGTAGTGATACAGATCAGACACCAGAAGATCAGGAACTCTAGAAGAATTCAGATTTTTAACACGAGAGTAAACGTAAAAAGAAGGTTTTACAAGACTCACGTTAACAATATTGCAGCAGTACGCACACAATCGAAGCGCAGTAAAGGATGGCTAGTGTAACTAGCAAGAATACCACGAAAGCAAGAAAAAAGAAGTACGCTATTAACTATTAACGTACCTGTCTCTTCCGAAACGAATGAGTACTATTAGAGCTCTATACTACCATCGTTCGGTCAGAGTCT
+
888>499<;;;=@??CA:96CBBBA=@AA<655><<8@<?A@8:49499496::783333$349:::::=<::=13344444$4:5<8>?@2<<B9=BBDHFCCC@D@BB?@@?=:;:ABCBEEDBCAB@;;5;;9?29;9=??:::,:<>::2944;:::;9A?>>;?7383379388333(3993333333#/849///:6;77-5+255539399>?>8<<654:?4:59:A8>??;>>:=<AAB=>9?=;;77377778;8<:8888>9>>;>>B@@@?99
@ATNG8:00453:01734
GATGGTAGCTCTGCTCTGACTCTCGTACTCATTCGTTTCGGAAGAGACAGGTACGTTAATAGTTAATAGCGTACTTCTTTTTCTTGCTTTCGTGGTATTCTTGCTGTTACACTAGCCATCCTTACTGCGCTTCGATTGTGTGCGTACTGCTGCAATATTGTTAACGTGAGTCTTGTAAAACCTTCTTTTTACGTTTACTCTCGTGTTAAAAATCTGAATTCTTCTAGAGTTCCTGATCTTCTGGGTGCGCTACAGTCTCTCTACCATCGTTCGGTCAGAGTCT
+
A@@C@CCCCDDBBBBDCBBBGCCCCBBACBBB?BCCC>CC?B@CDCCBBB@CFCCI@C@CGCC>A>AAAABBCCB@CCCCC1CC@BBBG@BCBB@CCI@CC@BBABB@BBCBBBCC@BCC@C?CCCCAAAB?AB?>2;;@@BBBDDCBCCC@@C@BBB@CCAD@BBBBDEEEF@CBBCB9B@B?A@@@@0@ADEI>CBBCCCCAAA<A@A@0A@@BIACADC@CDDCCBB?B?BBBBAB=@:;;0;AABBC@A@CCCDBAABCCADBBBFAHGACCCCBBB;;
@ATNG8:00454:01734
GATGGTAGCGCACACTTAGATACAGTACTCATTCGTTTCGGAAGAGACAGGTACGTTAATAGTTAATAGCGTACTTCTTTTTCTTGCTTTCGTGGTATTCTTGCTAGTTACACTAGCCATCCTTACTGCGCTTCGATTGTGTGCGTACTGCTGCAATATTGTTAACGTGAGTCTTGTAAAACCTTCTTTTTACGTTTACTCTCGTGTTAAAAATCTGAATTCTTCTAGAGTTCCTGATCTTCTGGATAGCGACGCGATATACTACCATCGTTCGGTCAGAGTCT
+
?@AB@DC??@B@@BBB?BBCCCCGBB@@@C;;9;AAG<BB8;8;BDCCCCABBCCB@B=AA@@<@>BCBBBCAAC=;<<<<*;A:@:??8===@:==A=AD?BABGEF@CCCCCCCC@CCC?C@EECCCCCC@CCCC@CCCCCCCBFCBBB???B@DCC?BB@B@BCDDDCCDC?BBBAA9A>B;;;:;:*;BABD=BBCCDCDCCB@BCCC3CBBFGACFCC@BBCCCBB?B@BBADCC@BBC@CCCCBCCGCCA@@CCCCCBB?BBBBB@BB@BCBAACA@?
@ATNG8:00456:01748
GATGGTAGTGTGTCTCTGAGAGTAGTACTCATTCGTTTCGGAAGAGACAGGTACGTTAATAGTTAATAGCGTACTTCTTTTTCTTGCTTTCGTGGTATTCTTGCTAGTTACACTAGCCATCCTTACTGCGCTTCGATTGTGTGCGTACTGCTGCAATATTGTTAACGTGAGTTTTGTAAAACCTTCTTTTTACGTTTACTCTCGTGTTAAAAATCTGAATTCTTCTAGAGTTCCTGATCTTCTGGTCTACTACACTGTACTCTATCGTTCGGTCAGAGTCT
+
;5:B8BBBBBBCDBCBCCCDCCCAAABBBBCB?BCCD=BB?B@BBBCCBC?@@D997<?BBCC@C@FGFDD::<C>;;;;;(99.5=>>0>A@@=@CC@CC:;;BBBB>BBCCBBBCADDD?C@CBCBABCC@CCCC@CBBBCCCCCCDBCBCBB?BBB?BB>@>@A@@@;;;;.;@BBB9B>B=;<<<<*95<<A7ABC?BCA@==.9;::';99:@4949B=ABBCCCC@C?CAACCC9;;C?BBBBBBBCDDBCBCCCCCBBCCC@CD@CCCCCCC00
@ATNG8:00456:01752
GATGGTAGTATAGGAGCTCTACATAGTACTCATTCGTTTCGGAAGAGACAGGTACGTTAATAGTTAATAGCGTACTTCTTTTTCTTGCTTTCGTGGTATTCTTGCTAGTTACACTAGCCATCCTTACTGCGCTTCGATTGTGTGCGTACTGCTGCAATATTGTTAACGTGAGTCTTGTAAAACCTTCTTTTTACGTTTACTCTCGTGTTAAAAATCTGAATTCTTCTAGAAGTTCCTGATCTTCTGGGCTGCGCTGATATGCGCTACCATTCGTTCGGTCAGAGTCT
+
44:<7<A9777/0)/77::=@@@DB=BC@@?@C?A@@B;@B7;6;B?@@;:8:BBAD@B@CBBB?B@BBBBBB@;9433333$391788815::?4=8=>BB@BA@>>?8?@===>==8;:;;?<?AAA888@=CC;;6;;>:;;AAAA>==>=8818<<1::5::<@AD==>??7:99==,5.54;:>>?/@:;;A7=<<::778//)////'/9<?=9>;=><>B@??;::3::===<<<9///=077@999---3;776::<::4::19?@<@A;AABBBB???
@ATNG8:00461:01736
GATGGTAGTGTCATATGAGAGTGTGTACTCATTCGTTTCGGAAGAGACAGGTACGTTAATAGTTAATAGCGTACTTCTTTTTCTTGCTTTCGTGGTATTCTTGCTAGTTACACTAGCCATCCTTACTGCGCTTCGATTGTGTGCGTACTGCTGCAATATTGTTAACGTGAGTCTTGTAAAACCTTCTTTTTACGTTTACTCTCGTGTTAAAAATCTTAATTCTTCTAGAGTTCCTGATCTTCTGGCTCTCGTAGACAGATACTACCATCGTTCGGTCAGAGTCT
+
55AB=BBCCCBBBCECCCCCAA@CCBBBBCCC@CCCC=CC?D?BBCCCCC?CDCCB@C?BBDD?B?BDDDBBBBB;:::;;*;@49:@@6???><@CI@FH?BADCCD@CCCCCCCCBECC@C@CCBBBCAA=ACBB?BCCBBBCCCCCCBBBCC?CBB?CC@B?ABCBBBBEG@BBAA@4A;?8;::::*:?AAD>CABBCCB@AA5;;;;*<CCAJ@C@CC@CBBAA@@=@?BCCCCCACCD@CCBABCCCCCCBBBCBBBBB?@@>?@<@@?BCBCCCB@@
@ATNG8:00463:01770
GATGGTAGGCGACATACATACGCGCCAGAAGATCAGGAAACTCTAGAAGAATTCAGATTTTTAACACGAGAGTAAACGTAAAAAGAAGGTTTTACAAGACTCACGTTAACAATATTGCAGCAGTACGCACACAATCGAAGCGCAGTAAGGATGGCTAGTGTAACTAGCAAGAATACCACGAAAGCAAGAAAAAAGAAGTACGCTATTACTATTAACGTACCTGTCTCTTCCTAAACGAATGAGTACTATGTAGAGCTCTATACTACCATCGTTCGGTCAGAGTCT
+
8::??B@B@C;66;;;=?>BB<<//)/9;47;;;<<.55)59;;==>854.4333444444'599@==@@CBABA<@CAAAAA2BC>C8;;;6<CCGCBBBEED@?>@@CC@BBD?BAAABBBBCCDCCCCCC@CCCC@CCCCCA996:=B@A>ACCDCCCB?BCBBCD@BB?AAB>@>777)9>>;999999%9A<A9:9FCCAB9::AB@6;7;>BBB@BGBBBCB?B7;:@9A@@=@BDBBABBBCAAABBCCCBBBB:99>>:?===A;>?:>>@:9:A:9
@ATNG8:00467:01754
GATGGTAGCGCACACATAGATACAGTACTCATTCGTTTCGGAAGAGACAGGTACGTTAATAGTTAATAGCGTAACTTCTTTTTCTTTGCTTTCGTGGTATTCTTGCTAGTTACACTAGCCATCCTTACTGCGCTTCGATTGTGTGCGTACTGCTGCAATATTGTTAACGTGAGTCTTGTAAAACCTTCTTTTACGTTTACTCTCGTGTTAAAAATCTGAATTCTTCTAGAGTTCCTGATCTTCTGGACAGAGTGTGCAGATACTACCATCGTTCGGTCAGAGTCT
+
;:9955::<AABCBCBAACBCCCCCBBBBBAA=@:;;/;A=A=;;9A6968<@<BA=A<AA<<5@::;59@<<7<?849999'9::,9::@,95;=8=;?:9@49996@A>:;:9CBBBABBC@C@BCCAA@<;5;<AA>A;<;<;@@BBBBBBBCB>A@@AFE@D@BCAA@BCCB>B;;;;.;=A5;;;;.;?:;;.;@@@@@::9@.9999$999=96;=BA=@B@:;9?292;@@@?@79:A=BACBABCCBBBBBGDDBCBC@DA@@CACC;;;B@@=>00
@ATNG8:00469:01773
GTGGTAGCACGAGTCACTCATATCCAGAAGATCAGGAACTCTAGAAGAATTCAGATTTTTAACACGAGAGTAAACGTAAAAAGAAGGTTTTACAAGACTCACGTTAACAATATTGCAGCAGTACGCACACAATCGAAGCGCAGTAAGGATGGCTAGTGTAACTAGCAAGAATACCACGAAAGCAAGAAAAAGAAGTACGCTATTAACTATTAACGTACCTGTCTCTTCCGAAACGAATGAGTACGTGTGCGACGTGTCTCCTACCATCGTTCGGTCAGAGTCT
+
::<7:@;>;?;?;@;CCCBCAB@@>@BB?@@<@BF:@:A??===??C>:>:<<>>>>>>+>:>>>====A@?A9489:===0@A=@=AA?49966;BBBAB@??7>?BB?BBC@BBBCDDCBBCB;:;BBB@BCCF@BAA@@@::3;5;;;4:=>:?<<A@BBAABB>AA=>?>>A??>A99988<<<<>.;A>BBBBA@@:;7;6=>77167;:??@;:95::?A?C@A?=8:00*0//>008?===787@B==B@756(/...3335979:6>;>CBA<=@
@ATNG8:00478:01741
GATGGTAGCGCACACATAGATACAGTACTCATTCGTTTCGGAAGAGACAGGTACGTTAATAGTTAATAGCGTACTTCTTTTTCTTGCTTTCGTGGTATTCTTGCTAGTTACACTAGCCATCCTTACTGCGCTTCGATTGTGTGCGTACTGCTGCAATATTGTTAACGTGAGTCTTGTAAAACCTTCTTTTTACGTTTACTCTCGTGTTAAAATCTGAATTCTTCTAGAGTTCCTGATCTTCTGGGTGTATCAGCGAGTATCTATCGTTCGGTCAGAGTCT
+
///717:<;@A@5555999999;@9>;=CA=A2;444)49394;566>>>9><<::.5.49995<7<<<<=;;;=5999990:<8@@BB<BAA@;@>=9;;===>AAA?BBABCAAA9:;D@F?CBBBB@?B=:96>?B?AAA@@@@@@@>>>::299929=8=:?>@;99;:?<;4999&9:>599999'49???9?9:9@@=959.555&599551549;7<AB=@@@@@;<<666>265=?6;@?A9969669995667/////)/;57///95449
@ATNG8:00481:01735
GATGGTAGCACGAGTCACTCATATCCAGAAGATCAGGAACTCTAGAAGAATTCAGATTTTTAACACGAGAGTAAACGTAAAAAGAAGGTTTTACAAGACTCACGTTAACAATATTGCAGCAGTACGCACACAATCGAAGCGCAGTAAGGATGGCTAGTGTAACTAGCAAGAATACCACGAAAGCAAGAAAAAGAAGTACGCTATTAACTATTAACGTACCTGTCTCTTCCGAAACGAATGAGTACGATGAGAGAGCTCTCCTCTACCATCGTTCGGTCAGAGTCT
+
::>;9=AB@@@C?BBCBBBCCAAAD:DDE@B@@A;;5;=B@ABDBC?;;:;@CCCCCCBA2@=@@:;:BBA@AC;98:AAAA2BC?C@BLF;CBB@BEDFDDDBB?C@CC=@@D=@@@CCDCCCEFECBBBFAE@A@@CCAAAA@C?C=A;;5;??@@@9:5;>>?BB?BB=@A@390000*/0/6=????0::7<?777>>996<8=A@A<@=AAAB@?CBBBAAA<@??CE>DCC?BCCCB??????BBCBAABBBBA=888@@<@===B?CC?CBBB:::BA
@ATNG8:00484:01778
GATGGTAGCGAGCGAGTGTGTATACCAGAAGATCAGGAACTCTAGAAGAATTCAGATTTTTAACACGAGAGTAAACGTAAAAAGAAGGTTTTACAAGACTCACGTTAACAATATTGCAGCAGTACGCACACAATCGAAGCGCAGTAAGGATGGCTAGTGTAACTAGCAAGAATACCACGAAAGCAAGAAAAAAGAAGTACGCTATTAGCTATTAACGTACCTGTCTCTTCCGAAACGAATGAGTACGATGAGAGAGCTCTCTCTACCATCGTTCGGTCAGAGTCT
+
>::A:CCCCCCCBBBCCCCBECBBB@CCD@DCCCCE@C;;:CBCCB?BB>B?C@BBCCCC5C@DBBACCCGCCC=BBCCDDD2BB@C@BBB:BAB>B:;;CCBBC@B?BB?BBC>ABCBCAABCCDCCCCCC@CCCC@CCCCCCBB?B@BAA>ACCCBBCC@CDBCBB@BB?BBA9<<888*9>>;999999$9=9=@@ABBBCB@BABBBD<@<;;:>=:>;=>>??<?<AAB9A8858?@@@@>?AAAAA><<<>===><<<@@;A@::88==<AAAA>>==<
@ATNG8:00453:01795
GATGGTAGCGCGACGAGCGTAGACCCAGAAGATCAGGAACTCTAGAAGAATTCAGATTTTTAAACACGAGAGTAAACGTAAAAAGAAGGTTTTACAAGACTCACGTTAACAATATTGCAGCAGTACGCACACAATCGAAGCGCAGTAAGGATGGCTAGTGTAACTAGCAAGAATACCACGAAAGCAAGAAAAAAGAAGTACGCTATTAACTATTAACGTACCTGTCTCTTCCGAAACGAATGAGTACTGCGTCTCACTCTCGCCATCGTTCGGTCAGAGTCT
+
A?BB<;;CCC@@@??@A;;;@@659)5@B:>@BBBB?B=@@@::5B?DB@B?9:8@=@@@(99)777789:333=,33<==;=*55069>?@2>=@6:9;559=@B>A@CC?BBB?BAAA@AAAEDBBBCCCC@BCCC@CCCBBB::50;@00-0@<<<>CC@BAACCC@BB?BBB>CAACC<@@@;000000%0>500/89=;?@:=:====8>:88;AB=AAAAAACAA000=5:00)/9>:<=@B?@@AABCCC>?????=??88:@CB?BCBA>?:::
@ATNG8:00457:01800
GATGGTAGTGTCATATGAGAGTGTGTACTCATTCGTTTCGGAAGAGACAGGTACGTTAATAGTTAATAGCGTACTTCTTTTCTTGTCTTTCTGTGGTATTCTTGCTAGTTACACTAGCCTTCCTTACTGCGCTTCGATTGTGTGCGTACTGCTGCAATATTGTTAACGTGAGTCTTGTAAAACCTTCTTTTACGTTTACTCTCGTGTTAAAAATCTGAATTCTTCTAGAGTTCCTGATCTTCTGGATAGCGACGCGATATACTACCATCGTTCGGTCAGAGTCT
+
44;:5::??@555;;666@CBB?A@>0//98<9<<AD>FG?B>B=CBB<<8<;696:B=BDBB?BACCBB=?=;;64444&4;5499?=6:::=?188934<<?>?>>@=ABBBCCAA?A>B>B@CBBBBCCB@BBBB=@@BBBBCCCCCCCCCBB?BB@=@@<@?CDBBBEECB8;;@@@.;5<<<;;;.:?BBD=BBCBBB@@@@;A??@,ABB@@?@?CCACIICBBB@C?CBBBBB@BBE@AA@CDCBBBB@AACAAABCC@CCCCCADC?ABBBDBCCC
@ATNG8:00459:01780
GATGGTAGTGCGTGAGAGAGAGACCCAGAAGATCAGGAACTCTAGAAGAATTCAGATTTTTAACACGAGAGTAAACGTAAAAAGAAGGTTTTACAAGACTCACGTTTAACAATATTGCAGCAGTACGCACACAATCGAAGCGCAGTAAGGATGGCTAGTGTAACTAGCAAGAATACCACGAAAGCAAGAAAAAAGAAGTTACGCTATTAACTATTAACGATACCTGTCTCTTCCGAAACGAATGAGTACACATCGTCGTGTCGTGCTACCATCGTTCGGTCAGAGTCT
+
<8<<<@;;9?<A<CCCBB;;0>>7<.///4:79;974:2------73996:794339<<<$7,3333339::;=5<496???+>>:?;???1<<@<?>>>=<B9:;,9<@B?CBE@BA@?@A@A;;;:9@@BB@@@@B>BBAABBBB@C?C;;9;BCCFDCC@;::8DF@CDACBB;?<887*38<8>BCCCC(79>A@9>?BBA=A=A:==?=9>7<////9488;::8<7<3255(222+222255977222224=<<<==??=ABC@C@BBB=>?9999@@A@::
@ATNG8:00459:01802
GATGGTAGTGTCATATGAGAGTGTGTCTCATTCGTTTCGGAAGAGACAGGCTACGTTAATAGTTAATAGCGTACTTCTTTTTCTTGCTTTCGTGGTATTCTTGCTAGTTACACTAGCCATCCCTACTGCGCTTCGATTGTGTGCGTACTGCTGCAATATTGTTAACGTGAGTCTTGTAAAACCTTCTTTTGCGTTTACTCTCGTGTTAAAAATCTGAATTCTTCTAGAGTTCCTGATCTTCTGGTATGACTAGTGTACTACTACCATCGTTCGGTCAGAGTCT
+
5<>>?CCCAA?==<=>>?BCDCCCCA@@DCC@A@?B<@A=A>A<88:-.(--66-.,08CBCD@C?CEBACBDCC@CCDCC5CD@BBCK?;9:@695>:>C?BCCCJD@CBCCCCCC@CCBC>BABABABBB>BCBB@CCCCCBBBCCDCCBBB@=@::8;A@C<@@B@@@BBB:<<CCC7B5<5;;;;.9:9>?;@BBBCCCBBCBGGDD5CCGCE@CBCCACCBBB;;:;?AABCBB@BBD@BCBDBBBC;;;BAABBCECC@BCCCC;;;ADD@@ACBBA
@ATNG8:00460:01809
GATGGTAGTGATACAGATCAGACACCAGAAGATCAGGAACTCTAGAAGAATTCAGATTTTTAACACGAGAGTAAACGTAAAAAGAAGGTTTTACAAGACTCACGTTAACAATATTGCAGCAGTACGCACACAATCGAAGCGCAGTTAGGATGGCTAGTGTAACTAGCAAGAATACCACGAAAGCAAGAAAAAGAAGTACGCTATTAACTATTAACGTACCTGTCTCTTCCGAAACGAATGAGTACCTCTCAGACGCTCGTCCTAATCGTTCGGTCAGAGTCT
+
BCCC?BBDCCCBBCDDBBCBCGCCCBCBB@CBCBBB@B?BBBBBBB>AD@D@BBBAABAB+B?BBAAADCCA?>6;<<@@AA0AA>C?BBB;BCCADCCCCDDBB@C@@@?@AA@CBBBBCCCCCCCFBBBD@@@AC@BBCCAAA?BB@DCB?BBEECBBD@CBBBBD@BB?BCC>AA???89:9;===??.?A>ABBBBBBBB;>;>@@A5;7;>BBB@B@AA@CC>A::;B<AAA>AAACFEB?ACCCCB9:9BBBCB@=>><888D=@@;??BBAA???
@ATNG8:00463:01796
GATGGTAGGTGCACATGAGTGTATCCAGAAGATCAGGAACTCTAGAAGAATTCAGATTTTTAACACGAGAGTAAACGTAAAAAGAAGGTTTTACAAGACTCACGTTAACAATATTGCAGCAGTACGCACACAATCGAAGCGCAGTAAGGATGGCTAGTGTAACTAGCAAGAATACCACGAAAGCTAGAAAAAGAAGTACGCTATTAACTATTAACGTACCTGTCTCTTCCGAAACGAATGAGTACAGAGAGTACGATATGTCTACCATCGTTCGGTCAGAGTCT
+
///:)//9.949=5559776-----39::6<><:::)/)///8:::7;@;@;>?>?@??=+50599:9BCBBBD>B@A@@@@0@B>C5;;;.9>?:<CC@@@AA@;?=@@;=@@;@?>?@@???B::9HCBC@@@@@:>@@@CCA@:<8<00+0<<9=9?;:>>=B?A?88337717>;;;78A?@A<B=B+?@<A9:87?@A@?C@CCDD@D?BBCEE@CCA;;9:7<7<==4=5505<>=;<<<;??<8>;;??@<8=B?==@,0/9660673@ABA::837
@ATNG8:00467:01816
GATGGTAGTTGTACACTAGTCATACCAGAAGATCAGGAACTCTATAAGAATTCAGATTTTTAACACGAGAGTAAACGTAAAAAGAAGGTTTTACAAGACTCACGTTAACAATATTGCAGCAGTACGCACACAATCGAAGCGCAGTAAGGATGGCTAGTGTAACTAGCAAGAATACCACGAAAGCAAGAAAAAGAAGTACGCTATTAACTATTAACGTACCTGTCTCTTCCGAAACGAATGAGTACACACTCTCATATGACACTACCATAGTTCGGTCAGAGTCT
+
77/0)/74;.:@::<;;;9<9445:5:=<9>?000>8<877@9555.4:7=7;@=44444$46:9:>AA<=<BC;9799499'49258===2AAA>BBCBCBBAA=A@AB>C;:69A@?BBBCFGCCBCBAA>@@@C9;;;:;ABB?C?BBA>ABAAA@@A@CCCCBB?BB@BBB<??:99+9::3:9:::(8@<AAB@A=967)/)/899)/*/:@AA7;:=<<38389:<:0877177;;?773=>>?><;83223383336606////(/606667:;9//
@ATNG8:00468:01822
GATGGTAGGCGAGAGTGAGACGCAGTACTCAATCGTTTCGGAAGAGACAGGTACGTTAATAGTTAATAGCGTACTTCTTTTTCTTGCTTTCGTGGTATTCTTGCTAGTTACACTAGCCATCCTTACTGCGCTTCGATTGTGTGCGTACTGCTGCAATATTGTTAACGTTAGTCTTGTAAAACCTTCTTTTTACGTTTACTCTCGTGTTAAAAATCTGAATTCTTCTAGAGTTCCTGATCTTCTGGTGTCGTCTATCATGTACTATCGTTCGGTCAGAGTCT
+
::;A8BBB?BCABBCBBCBA;66@@>CCICC@BBBCD>DC?C?CCCCCBB?CBAAA?C@AAAB?B?EBBBABBBB?BACAC1BA?BBBC;CCCC?@A@>@@7>;>@@@;@BBBBB>A<>>@=A<AAA>>>>@<>>BB8;;>@@<=;;;ACBAA??=888:==5;5;>C=B@@@A;>?BAA/:5:178BBC/>>AAA9>;::=<;;88-5555$2555;6;5581875=:5725/5:669=99<<7/--666--/>;;;;;=???>???<@C=BAC?@@@??
@ATNG8:00470:01828
GATGGTAGTGTCATATGAGAGTGTGTACTCATTCGTTTCGGAAGAGACAGGTACGTTAATAGTTAATAGCGTACTTCTTTTTCTTGTCTTTCGTGGTATTCTTGCTAGTTACACTAGCCATCCTTACTGCGCTTCGATTGTGTGCGTACTGCTGCAATATTGTTAACGTGAGTCTTGTAAAACCTTCTTTTACGTTTACTCTCGTGTTAAAAATCTGAATTCTTCTAGAGTTCCTGATCTTCTGGATAGCGACGCGATATACTACCATCGTTCGGTCAGAGTCT
+
44885<<CCBA<<666>><<<;955;555::83:>@>9>>:<5966=>B@@CD:;6AC;@A;;59.5@<=<AA@A;:0000'0@:00/<<1<99:5::<6;;7598@AB@CCCDFEEE?BBDAC?BBDDAAAC?BCCD9:9BBBBCBFBBCCBBCC@CDC@CD@C@CCAAADECC=@@DDD:B@B=AAAA8@ACBC>ABBBBBBBBB@DDDD5AAA@C?C@BB@CCCCCAA?@@CCCBBC@BBB@CCBBBCDDCC@AACCDCBBD?CCCCC?BB@DDBBBCBBB
@ATNG8:00473:01819
GATGTAGTGCGTGAGAGAGAGACCCAGAAGATCAGGAACTCTAGAAGAATTCTGATTTTTAACACGAGAGTAAACGTAAAAAGAAGGTTTTACAAGACTCACGTTAACAATATTGCAGCAGTACGCACACAATCGAAGCGCAGTAAGGATGGCTAGTGTAACTAGCAAGAATACCACGAAGCAAGAAAAGAAGTACGCTATTAACTATTAACGTACCTGTCTCTTCCGAAACGAATGAGTACACATCGTCGTGTCGTGCTACCATCGTTCGGTCAGAGTCT
+
444;4456<CC?@@ABBBCBBBBB<AA;=<DCBBB:D;BBA@@:>;00+/6;:;7=>=8'86345;;:9::?A8><;7;7;$73492899&33<3<==A;9::A18-22.5542------22753;:9887/5557278573556(/)//0,/===:;7:4:<79;=637,522+2255.2226:F==.55,22666;>996>67333(.(...7839:::::=59499;37::6:;75999977<=@@@999B>??;;:=A5889>>;88189:;;;;;B
@ATNG8:00482:01827
GATGGTAGTGATACAGATCAGACACCAGAAGATCAGGAACTCTAGAAGAATTCAGATTTTTAACACGAGAGTAAACGTAAAAAGAAGGTTTTACAAGACTCACGTTAACAATATTGCAGCAGTACGCACACAATCGAAGCGCAGTAAGGATGGCTAGTGTAACTAGCAAGAATACCACGAAAGCAAGAAAAAAGAAGTACGCTATTAACTATTAACGTACCTGTCTCTTCCGAAACTAATGAGTACGAGAGTCAGAGCAGAGCTACCATCGTTCGGTCAGAGTCT
+
<:8@966>CCDB====;;;;<<<6:15;=.59<5945:5:44333;2998<8>:888??>+=6<A===>DB??=+:8;4:::):<39.99:&5@<79:6;<>=:;859@<7;@A<BA:::BBCECFJEBBACBCCCC?CBBBBA@@=A>A@@<@ABBBCDC@CCCCCC@AA>ABD?BB???:<??<9999::%0>;=0/0>=ABB>F7;:?@<@<??C@@<@AABADB@E?BBD?AAA?BCBAABBABB@@@ABBBBBCBAAABBB?A<<=@3876;<<=>??;;
@ATNG8:00483:01788
GATGGTAGTACATGATAGACGACACCAGAAGATCAGGAACTCTAGAAGAATTCAGATTTTTTAACACGAGAGTAAACGTAAAAAGAAGGTTTTACAAGACTCACGTTAACAATATTGCAGCAGTACGCACACAATCGAAGCGCAGTAAGGATGGCTAGTGTAACTAGCAAGAATACCACGAAAGCAAGAAAAAGAAGTACGCTATTAACTATTAACGTACCTGTCTCTTCCGAAACGAATGAGTACGATGAGAGAGCTCTCTCTACCATCGTTCGGTCAGAGTCT
+
><:A>@555:<==?@@@AA@@@;<<8;55.5595668=8;;;;?A@=?A;@;<:9994999#95>@@@BCC;:9B=@>>>>>>0>?;@49:9&5@@6<>==<AA;:09;?@>@AA?@@?>@AABBBBBBCBBA?CCBBACBBBD@;;5;5;::29=<<<@@C<CCCCBB?BC?BCB789998-333177;;;):?/34<:>>;;;*0*////)/*/5B@@=<CBB@@A=A=@@@8?;;4;99?>?@@@>><????@AB:9:BBA@A???969:??;@??>>>A>>
@ATNG8:00492:01792
GATGGTAGTGTCATATTAGAGTGTGTACTTTCGTTTCGGAAGAGACAGGTACGTTAATAGTTAATAGCGTACTTCTTTTTCTTGCTTTTCGTGGTATTCTTGCTAGTTACACTAGCCATCCTTACTGCGCTTCGATTGTGTGCGTACTGCTGCAATATTGTTAACGTGAGTCTTGTAAAACCTTCTTTTTACGTTTAACTCTCGTGTTAAAAATCTGAATTCTTACTAGAGTTCCTGATCTTCTGGGTGTATCAGCGAGTATCTACCATCGTTCGGTCAGAGTCT
+
/9::@A@BBBBBIDDD@CCCAAABBBAAB?7C>CC=CD@C@@;;95?<=>CABBAD:;:6=9@===BDECCBD>AABBB2A@=@99::+9@DD:;9B?BDA@@@B;:6:?A@ABBB@BAB?C?@@@99:AA@BBBB?B>>>>A@@@A?@?@===<===<?@<@>AAA???A@@7;;DDD5A<A=?;;;;,;====-/,/;///=A;;7;DGE/A;;;><@;??688BBBAAA;>;?A@B>?<>A@@:;<6===///;:988=<=@?<??@@F7::<AAAA@@@::
@ATNG8:00492:01807
GATGGTAGATACTCGCTGATACACCCAGAAGATCAGGAACTCTAGAAGAATTCAGATTTTTAACACGAGAGTAAACGTAGAAAGAAGGTTTTACAAGACTCACGTTAACAATATTGCAGCAGTACGCACACAATCGAAGCGCAGTAAGGATGGCTAGTGTAACTAGCAAGAATACCACGAAAGCAAGAAAAAAGAAGTACGCTATTAACTATTAACGTACCTGTCTCTTCCGAAACGAATGAGTACTTTACTATGTGTGCGCTACCATCGTTCGGTCAGAGTCT
+
:44:.44A@AA@@<<?@ABCBCCCC>DCD?BBCCBB?A>A@@?A@A=@A>@>AA9:7@<@+B>A@?BB=>==BB9@:<====5?>5;7<<<2<>B@A:66?C???<@?AA@BCC>;;;ABBECCAAABBBBB?@@@@;??AAAB::8;?B<;7;A:9:CBB@CCCBCB?BB>AAB=@?BBD=A?<899::::%9=;>====888=18157:9;@<:;BCC?@@@::9A?C?BCC=A@?=@>BABBCDH@B???::99=@999ABC;999AA=@=:ABBAABAAB
@ATNG8:00494:01790
GATGGTAGTGTCATATGAGAGTGTGTACTCATTCGTTTCGGAAGAGACAGGTACGTTAATAGTTAATAGCGTACTTCTTTTTCTTGCTTTCGTGGTATTCTTGCTAGTTACACTAGCCATCCTTACTGCGCTTCGATTGTGTGCGTACTGCTGCAATATTGTTAACGTGAGTCTTGTAAAACCTTCTTTTTACGTTTACTCTCGTGTTAAAAATCTGAATTCTTCTAGAGTTCCTGATCTTCTGGAGATATCATCAGCGAGCTACCATCGTTCGGTCAGAGTCT
+
<<CC@CDCCCCDCBBCCCCGCECECBCCDDCC?CCCF>BB@B@BCCFCCC?CDCCC@C@CBBB@C@CCCC@@@AD=::::;*;C=AAGC>CBBC@CCC@DG?AAADDD?CCDCCCCC@BDD@C=BCCCBBBC@CCCFACBBBBBCDCCBCCCCCC@D@B?CD?A?ABCCBBCCB=A????3>;>9;;:;:*;@@AD>CCDCCECCBB>BCBB2BBBCC@C@CDAECCCBBB@B@CCBBCC@CBC?BBBCCGDBBCBBACBBBCCDAC@@?B<AA?BAAAAAA::
@ATNG8:00450:01845
GATGGTAGCTCTGCTCTGACTCTCCGTACTCATTCGTTTCGGAAGAGACAGGTACGTTTAATAGTTAATAGCGTAACTTCTTTTTCTTTGCTTTCGTGGTATTCTTGCTAGTTACACTAGCCATCCTTACTGCGCTTCGATTGTGTGCGTACTGCTGCAATATTGTTAACGTGAGTCTTGTAAAACCTTCTTTTTACGTTTACTCTTGTGTTAAAAATCTGAATTCTTCTAGAGTTCCTGATCTTCTGGGTCTACGCTCGTCGCTCTACCATCGTTCGGTCAGAGTCT
+
<<AA?@>A<@;;;:<<599@@@9;.5555:==@?B?@?5<@.944;455<<8<A@<;;,;59=995@;?A=;@95.5:5:<=@<,49:)9>?;2<ABB>ABA=>=459=??BACCCCBBBB<@@@7;6<BBCBBBB?CCBB>CCBBBBCBBBBBBBBBC?;;<>@@@C?CBB@B@@BA>A;;;;.:>B;:;;;;*;@BBC>C;;;C;:9994===>0>@@@C@C@BBA:;;AA@B@F@CBDCCC?BBCC;B;<;CBBBCBBBBBDGCDEAC<;<C@@A>AADBDCD<<
@ATNG8:00452:01847
GATGGTAGATACTCGCTGATACACCCAGAAGATCAGGAACTCTAGAAGAATTCAGATTTTTAACACGAGAGTAAACGTAAAAAAGAAGGTTTTTACAAGACTCACGTTTAACAATATTGCAGCAGTACGCACACAATCGAAGCGCAGTAAGGATGGCTAGTGTAACTAGCAAGAATACCACGAAAGCAAGAAAAAAGAAGTTACGCTATTAACTATTAAACGTACCTGTCTCTTCCGAAACGAATGAGTACGAGAGAGCACACGTGTCTACCATCGTTCGGTCAGAGTCT
+
8899.4::9@<<;566<<@AAABDD=CCF;;;BA;;6:7???<<<B8;;8;7:9933333$3389:=748?;<>699944444#44.4.5555$55:5<=;99<9555)47;<2444.4:::::;;=666@@:;;6;;@@<@@CAA?@@;@=@;;6;BAAB@@@?@??D@@6:9<@AA;=<BA@7<=@:=<=<=<&;?/8727?>@9@>9<85757-55'59?@C@DEB:;9D=?99::58A?;AB???A::9??CC@???AA@@@@@999=<<=>B?FC?BA????=>?
@ATNG8:00455:01837
GATGGTAGGCGACATACATACGCGCCAGAAGATCAGGAACTCTAGAAGAATTCAGATTTTTAACACGAGAGTAAACGTAAAAAGAAGGTTTTACAAGACTCACGTTAACAATATTGCAGCAGTACGCACACAATCGAAGCGCAGTAAGGATGGCTAGTGTAACTAGCAAGAATACCACGAAAGCAAGAAAAAGAAGTACGCTATTAACTATTAACGTACCTGTCTCTTCCGAAACGAATGAGTACCTCTCAGACGCTCGTCCTACCATCGTTCGGTCAGAGTCT
+
88<@7@;;6;<5ACCCCCCCA;;;B@CCCACGICCC=@=A@DCCCC@CC@B@BBBBCCCC5C@BCCDFBBBCCE>BABCCEC5BC@C@CCC;DCB?BCC@@@C@@=@@CC?BBD?AAABBBCBCCBBBCCCC?BBBC?BCCBCBBC?IACCC?BCCCCCCD@AAABBB?BC=AAA=?>A??7999999999(9B?CCCCAABBF?B?BB?@:=:=ABBB@BBBBBCC>A>@FE>CAB>ABAAA??;??@@CCCBBBBBBBB?BBB?>>>>B?BB@CCCCCBBBC
@ATNG8:00464:01871
GATGGTAGCTCGCTGATGATATCTTCAGAAGATCAGGAACTCGTAGAAGAATTCAGAATTTTTAACACGAGAGTAAACGTAAAAAGAAGGTTTTTACAAGACTCACGTTAACAATATTGCAGCAGTACGCACACAATCGAAGCGCAGTAAGGATGGCTAGTGTAACTAGCAAGAATACCACGAAAGCAAGAAAAAGAAGTACGCTATTAACTATTAACGTACCTGTCTCTTCGAAACGAATGAGTACACACTCTCATATGACACTACCATCGTTCGGTCAGAGTCT
+
/777)--:77///79;;55566<=:@@@C@CBBB@@;<8<<0/0://+/;6=677//+/;;;+;8??8::;::;;;.3344444$4;.4.5555$9994;;;AAA@BC?D@BB=B@@<@@??;9:>??B?@@=9;4;>==:;@?@@@>=+0*000+09=9<::85:9::9>4?@>>??8=?878*3;727;;;;)660///8892255<3877638696<::5:=<<@BC>A:::88??=?>><<<AB====B<@@B@@A>=>=9989==;7938?:=88397333
@ATNG8:00467:01846
GATGGTAGCGCATATCAGCGCAGCCCAGAAGATCAGGAACTCTAGAAGAATTCAGATTTTTAACACGAGAGTAAACGTAAAAAGAAGGTTTTTACAAGACTCACGTTAACAATATTGCAGCAGTACGCACACAATCGAAGCGCAGTAAGGATGGCTAGTGTAACTAGCAAGAATACCACGAAAGCAAGAAAAAAGAAGTACGCTATTAACTATTAACGTACCTGTCTCTTCCGAAACGAATGAGTACGATAAGATCTCGTGTGCTACCATCGTTCGGTCAGAGTCT
+
;;;@<??BCDCCAAABDFDCBC@@?;@BB>BCCBBB=@;@@@<;00,0<9;:0:566@>@+@7;@=?@?>99AA8>00/:::(:?<;8ACCC1ABEBED;;;CE;;:<@BD?CCD8;;AAAABBBC;;;CAABAFCCC@CBCBCBBC>A>A::7;BBB@A@B@BBBBBB@AB?AB@==>:99+3;74//////$/9)///699;=>9>9>>>D?@<>9;;B?ABB@A?C@C>ABE?EEE?A@AAAA:::DD@BBAABCCAAA???BB?BB@@B499=@????@@0/
@ATNG8:00469:01833
GATGGTAGGCGACATACATACGCGCCAGAAGATCAGGAACTCTAGAAGAATTCAGATTTTTAACACGAGAGTTAACGTAAAAAGAAGGTTTTACAAGACTCACGTTAACAATATTGCAGCAGTACGCACACAATCGAAGCGCAGTAAGGATGGCTAGTGTAACTAGCTAGAATACCACGAAAGCAAGAAAAAGAAGTACGCTATTAACTATTATCGTACCTGTCTCTTCCGAAACGAATGAGTACGTGTGCGACGTGTCTCCTACCATCGTTCGGTCAGAGTCT
+
>:;C7::B>;;66=<@BCBB@@@@@=@BB8;:;BBB5;8;@DABBE@CC?A>@@CAAAAA0A?BBBCICBCB?@<ABBBBBB2BC@C@DDG;DAB?ABBBABC@@=@;::6;AC?BBECEAAACBBBCC::;>AA;;7;BBBCB@@=AABAA?ABCBA;;;@B@@@CCCCD@CBB=@99:9,99:;:9:9:(9=8?799BBC@A>A<AA;;5::====>=AAA?>==181888*88808::::79/--6---8///=?666:=9959>87;?BB@DDCDCCB@@
@ATNG8:00473:01831
GATGGTAGTACATGATAGACGACACCAGAAGATCAGGAACTCTAGAAGAATTCAGATTTTTAACACGAGAGTAAACGTAAAAAGAAGGTTTTTACAAGACTCACGTAACAATATTGCAGCAGTACGCACACAATCGAAGCGCAGTAAGGATGGCTAGTGTAACTAGCAAGAATACCACGAAAGCAAGAAAAAGGAGTACGCTATTAACTATTAACGTACCTGTCTCTTCCGAAACGAATGAGTACAGAGAGTACGATATGTCTACCATCGTTCGGTCAGAGTCT
+
::;>7<:@;5545549:::;;<<5569;;4;6;:@;6>=@??;BBC@BB?B?AABAABBB2A?BBBDDCBBCCC;BB;;;;;*;A;A4;;;;*;A@59955:97///)//277<055:::ABBBDDAAB@AA=ADBBACCCCCBBC?C@DCC?CDDCCCBC?BBBABB?BD?BBD8::AA@;???;:9:99(939<@ABCBBBB?B=BCCC47/8:ABB?BBBBBCD@C@CCB;B;;5;;97?AACBBBBDAA?>?@??>>???A@B@A@@;>?>ACDB?????
@ATNG8:00473:01842
GATGGTAGCACGAGTCACTCATATCCAGAAGATCGGAACTCTAGAAGAATTCAGATTTTTAACACGAGAGTAAACGTAAAAAGAAGGTTTTACAAGACTCACGTTAGCAATATTGCAGCAGTACGCACACAATCGAAGCGCAGTAAGGATGGCTAGTGTAACTAGCAAGAATACCACGAAAGCAAGAAAAAAGAAGTACGCTATTAACTATTAACGTACCTGTCTCTTCCGAAACGAATGAGTACGATGAGATCTCGTGTGCTACCATCGTTCGGTCAGAGTCT
+
BBBD@CBBCBBA=BDCBBCJBAAAA<@BA=BABBB>B=AACCB@@<;;7;>ABAAABAA0A5::>:;9A@???873;4444$4:5:7=@@9CCC@AAACCEC;;:;ABD?CCC@CCCCCCCECCBBBCBBB?BAA@>AABBBCCC>A?@?@=@BBBBBBB@BBBBBA>AB=BAA=@?==;7;<<8868888%8<7:::;AAA@@<@<>>>>=A=AACCC@CCBBAAB@C?AAB<ABB?BBBBBBBBBBBD>>@BBB???:;;;EE=AA>>A>>>=ABB>==?;:
@ATNG8:00475:01878
GATGGTAGTGCGTGAGAGAGAGACCCAGAAGATCAGGAACTCTAGAAGAATTCAGATTTTTAACATCGAGAGTAAACGATAAAAAGAAGGTTTTTACAAGACACACGTTAACAATATTGCAGCAGTACGCACACAATCGAAGCGCAGTAAGGATGGCTATTGTAACTAGCAAGAATACCACGAAAGCAAGAAAAAAGAAGTACGCTATTAACTATTAACGTACCTGTCTCTTCCGAAACGAATGAGTACTGTATCTATGTGTGCGCTACCATCGTTCGGTCAGAGTCT
+
?<=?<BBCCCCBBBBCCFCCCA:99)9@97;A@@BB>B=@@@@@?@@CC@C<?<=:7333$33<<7888888;9;.33333333$33,/(/666'6//(/833355..(..35255759888CCGFCCCCCCBCC@DCDC<@ABBDCBB<A=ABA>BCBB@BCB?BABBBC@AA>ABB?AA99929@@;::9999%9A<A99:B@CBC;?;?@AA;>;>ACCD@CC@A@BB@D@BBB=BCC?BABBBCBBBBBBBBBBBBCBBAAABBB@BB@=A>AC?@=:888===
@ATNG8:00477:01870
GATGGTAGCACGAGTCACTCATATCCAGAAGATCAGGAACTCTAGAAGAATTCAGATTTTTAACACGAGAGTAAACGTAAAAAGAAGGTTTTACAAGACTCACGTTAACAATATTGCAGCAGTACGCACACAATCGAAGCGCAGTAAGGATGGCTAGTGTAACTAGCAAGAATACCACGAAAGCAAGAAATAGAAGTACGCTATTAACTATTAACGTACCTGTCTCTTCCGAAACGATGAGTACGTGTGCGACGTGTCTCCTACCATCGTTCGGTCAGAGTCT
+
445<:>FDDD;;6DDDECCCBBB9;29@@=@BCBBB?B@CCFCBBBADG?A>@BA?>@@@1@<AABCCCCCCCC@@?A<AEG1BC@C?BBA7B;;7;CCBBBB;;59:==:?@A669??:;;BCCCICBBBD@C;<;7;;B;;:AA<B=A;:69CCCBBBD@CBBBBC@BB@BCB<@@:::,79918;<3;>:@=BBAA@@AAA@D@DCBB>A>;;<BC@E;::@A@<@000=5=0009::<>>998?===8<698=////5883;775A=AB>@@ABBACBD
@ATNG8:00484:01835
GATGGTAGCTCACGTACGTCACACGTACCTCATTCGTTTCGGAAGAGACAGGTACGTTAATAGTTAATAGACGTACTTCTTTTTACTTAGCATTTCTGTGGTTATTCTTGCTAGTTACACTAGCCATCCTTACGCGCTTCGATTGTGTGCGTACTGCTGCAATATTGTTAACGTGAGTCTTGTAAAACCTTCTTTTTACGTTTACTCTCGTAGTTAAAAATCTGAAATTCTTCTAGAGTTCCTGATCTTCTGGGATGTGTCGCAGTGCCTACCATCGATTCGGTCAGAGTCT
+
>:;;7<=@?@545559555:::9:==99.5555.555<09;6;69:97///)////4.45::::.4.4////9/--8188999+--6155---81669/9,3133,/:37:6---(,,5-..57.35907152/////)/5./(.5772529=77;7;;::59//)//)/.37233...9223366*6)/*/<=<=,<;=@@:A@?>>?>=:996<:<;*9:9252'2353.3...222,2)---877-2279'----22237/./5505884:<;---265-2287---37
@ATNG8:00487:01843
GATGGTAGGCGAGAGTGAGACGCAGTACTCATTCGTTTCGGAAGAGACAGGTACGTTAATAGTTAATAGCGTACTTCTTTTTCTTGCTTTCGTGGTATTCTTGCTAGTTACACTAGCCATCCTTACTGCGCTTCGATTGTGTGCGTACTGCTGCAATATTGTTAACGTGAGTCTTGTAAAACCTTCTTTTTACGTTTAACTCTCGTGTTAAAATCTTGAATTCTTCTAAGTTCCTGATCTTCTGGTATGACTAGTGTACTACTACCATCGTTGGTCAGAGTACT
+
888;455:59??@9;5===666<<69:BCCFH@BBCC=CC>A=@BDAABB>BA@?@:@<@@@@>A@BB@??DB=B=B@??>)33488=>6<=;;8@@@?CC?C????B49:B@@@;;5:>>:?;?>?885657<::;2899;;;575:<<96///(/.5.375>4:=7333547--,666&,(,(-6666(68977)/(/7//./6776799.9//,/;295??;?>>6<<498;;;98:5///5988>=@;;:?=;;:>><7777<///677293,,,,,,,5
@ATNG8:00494:01837
GATGGTAGCAGACGTGACAGAGCGCCAGAAGATCAGGAACTCTAGAAGAATTCAGATTTTTAACACGAGAGTAAACGTAAAAAGAAGGTTTTACAAGACTCACGTTAACAATATTGCAGCAGTACGCACACAATCGAAGCGCAGTAAGGATGGCTAGTGTAACTAGCAAGAATACCACGAAAGCAAGAAAAAGAAGTACGCTATTAACTATTAACGTACCTGTCTCTTCCGAAACGAATGAGTACTATGTAGAGCTCTATACTAATCGTTCGGTCAGAGTCT
+
@AAA?BGCDBBBBDBBBBDCCCCCCAAAB@CCCCBB?B@BBBCCAA>AD?C?AAABBBBB3B?AAABBBCCCCD>BBBBBAA2@@=@@CCC:CCJAD;;;CCB@@>@@BB?CAA>AACBBBBBDFDCBCCBB?BBBC@BBBBB????A=A::7;BCDCDCB?AAABAA?AB>BBB@BBCCC=?9979BCCE3BB?AAAABAAAA<A<AAAA<A<@>BBB?AB@@@CC@C????<?BB@BDCBBBCBBBBBBCBBBAA>???A??:??:?=?A?BDCCCB@@?
@ATNG8:00452:01891
GATAGCACGACACGACGATGTGTACTCATTCGTTTCGGAAGAGACAGGTACGTTAATAGTTAATAGCGTACTTACTTTTTCTTGCTTTCGTGGTATTCTTGCTAGTTACACTAGCCATCCTTACTGCGCTTCGATTGTGTGCGTACTGCTGCAATATTGTTAACGTGAGTCTTGTAAAACCTTCTTTTTACGTTTACTCTCGTGTTAAAAATCTGAATTCTTCTAGAGTTCCTGATCTTCTGGGTGTATCAGCGAGTATCTACCATCGTTCGGTCAGAGTCT
+
<<<5559944499555:;656>==?>>CC@BCCC>BA?@>;;9=9998<?659<B:;9=>9>?BCBABA;7;-//6666)6;08333(3?7858BB=BC:9:FBBB?BBBBBBBB?BB@:=:=>>>?>>><@A@@<???A@@>>>@AAA@@@@<888=;;7;<@AA?>=<;;188BBB5B:>:>@AAA/==888-8@>===?>>>:>>>>/?;;;@:>:;;7:>>>:::9<:>>AAAA777;;4///=====>>;;:>@@>==<AAB>>:===@=>>A@>><
@ATNG8:00456:01912
GATGGTAGTGTGTCTCTGAGAGTAGTACTCATTCGTTTCGGAAGAGACAGGTACGTTAATAGTTAATAGCGTACTTCTTTTTCTTGCTTTCGTGGTATTCTTGCTAGTTACACTAGCCATCCTTACTGCGCTTCGATTGTGTGCGTACTGCTGCAATATTGTTAACGTGAGTCTTGTAAAACCTTCTTTTTACGTTTACTCTCGTGTTAAAAATCTGAATTCTTCTAGAGTTCCTGATCTTCTGGAGATATCATCATCGAGCTACCATCGTTCGGTCAGAGTCT
+
88:<5;:<<?;:5<=<>AACCC;;;BAAA@@A=BBBB>CB?D@BBBCDDCACCCBCAC@CAAA@B@CFFECBCCC@CCDDD5CB@BBBD=BD;;7;BB>DC:<<BIFD?CCDCCBCB?ABB8:6;CAAAB;;9;CCD@CCCCCCDCCB;;;BBBB?BCC?CD@B@BCCBCDCCE:;;BBB7B>B5;;;;;*;CCDD=AACCC;<;BB5;;;;*;@@@B>B?AB>ACBBBCC@C@CDBBBB;;;C@BBBCCCCCCEBA@@AAAAAA=A:;;@=@A@DCBCBB;;<
@ATNG8:00459:01909
GATGGTAGAGAGACTGTAGCGCACCCAGAAGATCAGGAACTCTAGAAGAATTCAGATTTTTAACACGAGAGTAAACGTAAAAAGAAGGTTTTACAAGACTCACGTTAACAATATTGCAGCAGTACGCACACAATCGAAGCGCAGTAAGGATGGCTAGTGTAACTAGCAAGAATACCACGAAAGCAAGAAAAAGAAGTACGCTATTAACTATTAACGTACCTGTCTCTTCCGAAACGAATGAGTACGTGTGCGACGTGTCTCCTACCATCGTTCGGTCAGAGTCT
+
888?7=BBBBBBBCCCCCCHCAAAD>CBC@BBBBDEAC@CDCABAA=AC=?<??@@@@@@.@=AAABBAAB@@@89:;;:;:*:@;@;BBB:BCCACCECCCCBB?B?BB@CBB=@@BBBBBBCCCBBBA>@<@@@@@CAABCBBB@C@CBB@BBAABCCB?BBBBBC@BB=BBB@BBAAA=::9;=<===.=A>B:9:B?@AA=A<A=>=>D<>>BBB@@@@AAAC@B?CCC>CBB?999@BBAAAABBBAAAAA=B>>>=AAA<====@=@A?ADCCAAAAA
@ATNG8:00460:01890
GATGGTAGATATATGCACGCTCTACCAGAAGATCAGGAACTCTAGAAGAATTCAGATTTTTAACACGAGAGTAAACGTAAAAAGAAGGTTTTACAAGACTCACGTTAACAATATTGCAGCAGTACGCACACAATCGAAGCGCAGTAAGGATGGCTAGTGTAACTAGCAAGAATACCACGAAAGCAAGAAAAAGAAGTACGCTATTAACTATTAACGTACCTGTCTCTTCCGAAACGAATGAGTACACACTCTCATATGACACTACCATCGTTCGGTCAGAGTCT
+
@<@A@BBBBBBBBAAALCCCCCCCD@CBB@BBBDBB?BACCC585<8;:7??::8BA>?>+C>994894CCCCC=99;;;;;*4;246?@@9BBD@@AAAACABC@D@GC@CCC9;;@@@ACBBCGHDBBA@=@@A@=@@@@BBBC6;7;;;7;C@@AAAA@BBBBBB?AA?ABB?BBBBB==><<@@@BA2AC>BBB?@?CBB=B;@@@?:>9;;@@A=AABBAAB?C@BBB<BBB>BAABBBBBBBBBBDBBBCBBAAAAAAB?CBC??=@A@DFAAAAA99
@ATNG8:00464:01889
GATGGTAGGCACTGCGCACACATCCCAGAAGATCAGGAACTCTAGAAGAATTCAGATTTTTAACACGAGAGTAAACGTAAAAAGAAGGTTTTACAAGACTCACGTTAACAATATTGCAGCAGTACGCACACAATCGAAGCGCAGTAAGGATGGCTAGTGTAACTAGCAAGAATACCACGAAAGCAAGAAAAAGAAGTACGCTATTAACTATTAACGTACCTGTCTCTTCCGAAACGAATGAGTACATAGATATACGTATAGCTACCATCTTTCGGTCAGAGTCT
+
4:<A=?<>:>=666=<455955555)5::.455;::7<49>A9:592448;7=@;88<>>0>?CAABCBB??>B<>>@C??@1>>;@:CCC;CA>>0000///4<0606>8=<@659@?ABCCCCEDDB;;;?AA@@<?@A?@?BC?A?B;:45<:::;;;7?AA@@A>BB=B@;8<778;3<=?=ACCDC3BB;<><999=@@8=9;::=8<8=<ABB8;:@@??@=?<?A?98899?>?A@ABBBBBB???BB;8:?C;;;;769,,,,(,,(,285?A777
@ATNG8:00485:01910
GATGGTAGAGAGAGCTCTCTCATCGTACTCATTCGTTTCGGAAGAGACAGTTACGTTAATAGTTAATAGCGTACTTCTTTTTCTTCTTTCGTGGTATTCTTGCTAGTTACACTAGCCATCCTTACTGCGCTTCGATTGTGTGCGTACTGCTGCAATATTGTTAACGTGAGTCTTGTAAAACCTTCTTTTTACGTTTACTCTCGTGTTAAAAATCTGAATTCTTCTAGAGTTCCTGATCTTCTGGATACACTCATGTGCACCTACCATCGTCATCCAGAAGTCT
+
:5<<:>?CCCCECF@ABACDHGCCBBBBBCCC@CCCC=CC@C?CBBCCE?@<@DA@<A?CACB?B?BBBABBBBB>AABBB+A;8CCC5==@B8B@@;@A588>A;;7:==@@@@@=AA@:@:?A?AAA>><>>>><>=<<@@BCA@=>>BC@@<>>><@?<>;>?>>>9@AA58=>?:.93;357555'599>:19222:99<9:4:985'555596:6:?:>@@@@??<><>AA=992:9;9=>>@@BA==///::=>7@==:=>?>@>>>A=AAA;A==>
@ATNG8:00487:01887
GATGGTAAGTGATACAGATCAGACACCAGAAGATCAGGAACTCTAAGAAGAACTCAGATTTTTAACACGAGAGTAAACGTAAAAAGAAGGTTTACAAGACTCACGTTAACAATATTGCAGCAGTACGCACACAATCGAAGCGCAGTAAGGATGGCTAGTGTAACTAGCAAGAATAACCACGAAAGCAAGAAAAAAGAAGTACGCTATTAACTATTAACGTACCTGTCTCTTCCGAAACGAATGAGTACGAGAGTCGGAGCAGAGCTACCATCGTTCGGTCAGAGTCT
+
;5;;.45599:<<==BB=666977//)///399=??;:>8:////)/:5;;67;>>899999+949<8333;888<.7355555$55.5.55)555.5555><<;C4949=8;99-7=879?@@>@?@@BAAA@BBBB@CC@@@BBA@A@A00,/>:7=8;<9?ABBB?:;>600*0*00=@@9>>>9999887#794334<<=999;:;7;;A7>7>@CDC@BB;;;AB>A<??A;@@A8::AAABBAA@=787A>A=><;?;;8738<<<5949@;??CCC:9:A
@ATNG8:00492:01898
GATGGTAGCATCATGCATATCTCACCAGAAGATCAGGAACTCTAGAAGAATTCAGATTTTTAACACGAGAGTAAACGTAAAAAGAAGGTTTTACAAGACTCACGTTAACAATATTGCAGCAGTACGCACACAATCGAAGCGCAGTAAGGATGGCTAGTGTAACTAGCAAGAATACCACGAAAGCAAGAAAAAGAAGTACGCTATTAACTATTAACGTACCTGTCTCTTCCGAAACGAATGAGTACGAGAGTCAGAGCACACGTGTCTACCATCGTTCGGTCAGAGTCT
+
@<AC>AABAADDDAABBDBCCCCCC?BCC@CBBB@@>A@CCCABBC?AA>A@BAA>????);6?@BBBBBCA@@889;;;;:':B:>;@@@4@BB@CCCCGCBBB@C@CC@CBB>A@CCCCBBCBCCCCCCC?BCBC?CBBBCCBB>C@BBB?CCCBBBBB@DBCABA?CC?AAB?BB???8>>>999999(9@>A?@>BB>AB<A6;;CB7;7;@CCC@BBBBBEC?B@BBB<@@A@@??BDCCBBB@@?BBBAA@AABBBBBAABB?<=>=BB7;;7;@@CCBCBB
@ATNG8:00493:01896
GATGGTAGAGTATCATGTGTATCTCCAGAAGATCAGGAACTCTAGAAGAATTCAGATTTTTTAACACGAGAGTTAAACGTAAAAAGAAGGTTTTACAAGACTCACGTTAACAATATTGCAGCAGTACGCACACAATCGAAGCGCAGTAAGGATGGCTAGTGTAACTAGCAAGAATACCACGAAAGCAAGAAAAAAGAAGTTACGCTATTAACTATTTAACGTACCTGTCTCTTCCGAAACGAATGAGTACTGTATCTATGTGTGCGCTACCATCGTTCGGTCAGAGTCT
+
88:D:CBEBCB<<==666>=<<<@@;>94.4445<<9>:>BCDECD@A@=@@;;;;99999#9<AB@=>>>00,0>4>00////$/5.5.555&5::3::5:488//+/6::699@8<A?@BCCBBDAAACABA@CCCC@CBCCCBBB=A=A;;8;CCBBAA@?AACBBD@DE=??B9?<=?=68894//////$/83//(//8:=?C>>59<555)59:;BAA=ABB;;:C?B?BCC>ECC?AADA@?CBBCA@C99:??B@B:::@AA<AAB??<?C?A??>@B@98
@ATNG8:00505:01322
GATGGTAGTATCTGCACACGTCTGTCCAGAAGATCAGGAACTCTAGAAGAATTCAGATTTTAACACGAGAGTAAACGTAAAAGAAGGTTTTACAAGACTCACGTTAACAATATTGCAGCAGTACGCACACAATCGAAGCGCAGTAAGGATGGCTAGTGTAACTAGCAAGAATACCACGAAAGCAAGAAAAAGAAGTTACGCTATTAACTATTAACGTACCTGTCTCTTCCGAAACGAATGAGTACACATCGTCGTGTCGTGCTACCATCGTTCGGTCAGAGCTCT
+
54:>9566=;::<<:999//////::4566156<==>:C:99@<:<:737-4-33=3777(3399;33377777.334444&4;3:5;@?0<<<><565;5555.4.44.4445:;5565;;==>;;;;5;4;?9924==>?;;;7;)//0)/-777-//)-55///47;6:==588<;;3:33,7<<<=.37677/77785561637855255:9@?;5::>00/:391/77(773-3999888;;88888>>;;7;;;////;178<:=788587676///9:
@ATNG8:00528:01326
GATGGTAGATAGAGCTCTCTCATCGTACTCATTCGTTTCGGAAGAGACAGGTACGTTAATAGTTAATAGCGTACTTCTTTTTCTTGCTTTCGTGGTATTTCTTGCTTAGTTACACTAGCCATCCTTACTGCGCTTCGATTGTGTGCGTACTGCTGCAATATTGTTAACGTGAGTCTTGTAAAACCTTCTTTTTACGTTTACTCTCGTGTTAAAATCTGAATTCTTCTAGAGTTCCTGATCTTCTGGTTTCTGATCTGTATCACTTACCATCGTTCGGTCAGAGTCT
+
:444.449?CBC@B=969;<>=BCB;6555994>;;;/;A=@?BD;::9:)//8875:18837-3294:9CB?<?7@@=B=18;<?377,3=?>9>;88,880..-(-67389;888550....3277;875552879<4///8995889?@?:::A=;;:;@@6;7:AA:;:=<>258>9;+;2858>CCC.<:=CD:C?>==<;;:98;;;-8///96>6>>6858;///5;688=>;<7<//-/@6===@@>=>AAA<=;616=7///;>9;;6;;AA<7777
@ATNG8:00529:01294
GATGGTAGGCGACATACATACGCGCCAGAGATCAGGAACTCTAGAAGAATTCAGATTTTTAACACGAGAGTAAACGTAAAAAGAAGGTTTTACAAGACTCACGTTAACAATATTGCAGCAGTACGCACACAATCGAAGCGCAGTAAGGATGGCTAGTGTAACTAGCAAGAATACCACGAAAGCAAGAAAAAGAAGTACGCTATTAACTATTAACGTACCTGTCTCTTCCGAAACGAATGAGTACGATGAGATCTCGTGTGCTACCATCGTTCGGTCAGAGTCT
+
?:@B966C?B99;BBB=FGGCBABB@CCFFCGCCC?@=AACBBBFACC?B@CBA@AGGE5D@CBBCCCDECCG>BB@@@@@,@B>B5;;;6;DC@GCBCCDCBA>A@CF@CCC?BBBBBBCCCEBCCDDCB>AC997;AAABBBB>A>C;;9;CAA@@@C@BBABBD??@@BCC?ABBFD=A@@<@@@@@.@A>ABBBBAABB795:A>?;@<>>BCDAJCCBBBCAD?AAG>B@A>@@??BBCBA@ACCCDBAAAAAA???@@==A??B=@A?CCBB@><:9
@ATNG8:00537:01305
GATGGTAGGCACTGCGCACACATCCCAGAAGATCAGGAACTCTAGAAGAATTCAGATTTTTAACACGAGAGTAAACGTAAAAAGAAGGTTTTACAAGACTCACGTTAACAATATTGCAGCAGTACGCACACAATCGAAGCGCAGTAAGGATGGCTAGTGTAACTAGCAAGAATACCACGAAAGCAAGAAAAAGAAGTACGCTATTAACTATTAACGTACCTGTCTCTTCCGAAACGAATGAGTACTACTCTCCGAGACACACTACCATCGTTCGGTCAGAGTCT
+
888><A?@<:::///9799;;9;;93;:>;>==<96268<<D;;9C?A?=A=:;;:5CCC1C@CC<<B><<:>=5;<??>@=,>C=A4;;;*:?A;ABBBEEE@@=@>AA>BCCADDAAACCCCCCCCCBBB@BBBG@CBAABBBC=@=A::7;BBCCCAA>ABBBBB?BB?BBB>@@DDC=?9999DDDF3AA>A???B@@>><><???B<B=BBBBC@CC@@@CB?A?AAA<ADC@CCBBBBBCBBBCA@<@CCC@@ABCBBA>ACB@C?CB@BCBABBB??
@ATNG8:00538:01317
GATGGTAGCGCGACGAGCGTAGACCCAGAAGATCAGGAACTCTAGAAGAATTCAGATTTTTAACACGAGAGTAAACGTAAAAAGAAGGTTTTACAAGACTCACGTTAACAATATTGCAGCAGTACGCACACAATCGAAGCGCAGTAAGGATGGCTAGTGTAACTAGCAAGAATACCACGAAAGCAAGAAAAAGAAGTACGCTATTAACTATTAACGTACCTGTCTCTTCCGAAACGAATGAGTACGTGTGCGACGTGTCTCCTACCATCGTTCGGTCAGAGTCT
+
A>CD>BCBBCCCBBBCAAACCBBBF?BBBACBB;;;=A=@@CBBBD@BB?C?BCBBBBCB3B?BBBCCBCCCCC;@?:;;;;*;A?B@CCC<BBCACCCCCCBAA;@<@@<@CD>AACBBBCCCCBBBCBBB@CCBB@BABAC?>??B?B@@=ABECBBCC@BAAAAA@BB?BBB?BBBBD<??=;9:9:9(9A;@???BA???=B=?>>C<B=??BBC@CCDAAAC@C?BCC>CCC@BBBBBBAA?????AAAAABB@AA<>>>=@@>>C?CB@CCBCCBB??
@ATNG8:00540:01311
GATTAGTATAGAGCTCTACATAGTACTCATTCGTTTCGGAAGAGACAGGTACGTTAATAGTTAATAGCGTACTTCTTTTTCTTGCTTTCGTGGTATTCTTGCTAGTTACACTAGCCATCCTTACTGCGCTTCGATTGTGTGCGTACTGCTGCAATATTGTTAACGTGAGTCTTGTAAAACCTCCTTTTTACGTTTACTCTCGTGTTAAAAATCTGAATTCTTCTAGAGTTCCTGATCTTCTGGGTCTACGCTCGTCGCGCTACCATCGTTCGGTCAGAGTCT
+
:443>AAAABCCCBCCCDCCCBBCCBBGBB?BBAA=BE@D?BBDCCCB@CCBBA=B?AABD?D?ABBBCCCCC?BBBBB2AA=AAAK>>BBB<>?A>AA?>>?BBA=AB;;;AAA7;;@<@=AA@@>>>><@AAA;>>>=>:;:>>>@@>878:>;;6;A:?;@@@@@B@@@;>>>DD5D:>>:>>>=/>>:;:/::<;;:A;;;8===<.;AAAD<>:>=<>>>AAAA7;7;@9:;:5:=@E;BBD==>;;7==<667:9:=8====>:>>;?@B@>>>=>
@ATNG8:00543:01301
GATGGTAGCACACGAGATCTCATCTTACTCATTCGTTTCGGAAGAGACAGGTACGTTAATAGTTAATAGCGTACTTCTTTTTCTTGCTTTCGTGGTATTCTTGCTAGTTACACTAGCCATCCTTACTGCGCTTCGATTGTGTGCGTACTGCTGCAATATTGTTAACGTGAGTCTTGTAAAACCTTCTTTTTACGTTTACTCTCGTGTTAAAAATCTGAATTCTTCTAGAGTTCCTGTCTTCTGGGTGCGCTACAGTCTCTCTACCATCGTTCGGTCAGAGTCT
+
;55=7::@?596<<<==<;;>>;;;:><=BCC@BBBB>BD>C?BBBBBED@CCB::6;=@CBC@C?@@AAA@?;A<@??@?.=?5<:::,9@@?=??>;?A79:??<=49877?@@B@CBB@B@?????;;;<A???7;;?=<;;<;888A99:</755-2517452/378///(.3333)3.7/59AAA.==9770777@=;67//,/=>=,96::<8<8=>:??>A99:5:5:@A@A<888D3;;;:;<;<:666576979876655748817>8779<66
@ATNG8:00501:01340
GATGGTAGTATATCGCGTCGCTATCCAGAAGATCAGGAACTCTAGAAGAATTCAGATTTTTAACACGAGAGTAAACGTAAAAAGAAGGTTTTACAAGACTCACGTTAACAATATTGCAGCAGTACGCACACAATCGAAGCGCAGTAAGGATGGCTAGTGTAACTAGCAAGAATACCACGAAAGCAAGAAAAAGAAGTACGCTATTAACTATTAACGTACCTGTCTCTTCCGAAACGAATGAGTACACACTCTCATATGACACTACCATCGTTCGGTCAGAGTCT
+
4::<?BCEBBCCDCCCCBCCGCBBG?AAB?CAA;;;5;5:AA9;6@@BA=A>;;:95@<@+A?@@;;;;C=BBB>B?A@GDD2;;5;;@@@7@BE@ABBCBBCCC@C@CB?BCD@CAABCCBBBECCCCCCC?CCBB>@@BBCCBB=A?A::7;BBBBFCB?BBBBBBA997:CC?BABBB>AAA>BDEDD2BB@CBBABAAAA<@<@?@@<@<>>BCC@BBBBAAA=@;@@@:ABB@BBBCCBBBBCBBBBBAAABBDCBBBAB?BCBBB?BB?BBBBA@?>>
@ATNG8:00506:01352
GATGGTAGCACACGAGATCTCATCGTACTCATTCGTTTCGGAAGAGACAGGTACGTTAATAGTTAATAGCGTACTTCTTTTTCTTGCTTTCGTGGTATTCTTGCTAGTTACACTAGCCATCCTTACTGCGCTTCGATTGTGTGCGTACTGCTGCAATATTGTTAACGTGAGTCTTGTAAAACCTTCTTTTTACGTTTACTCTCGTGTTAAAAATCTGAATTCTTCTAGATTCCTGATCTTCTGGTGTCTGATCTGTATCACTACCATCGTTCGGTCAGAGTCT
+
@AAC?BBCBBCC;;;BBBBBCBBAABBBBCDCACCCC=ICGD?BBCBCCD?BCBBCAD@AAGE?B?@?BBFDBAA?BBCCD2AA:=::9,7=>A=AAC@BB@@?@A9829BBBCBBB@D>>7>;??A::;@@=@@?A<:::C@@>>>@@@@===<;9::8;;6<:=@@C>>>>><>@@A@5@<A:9:9:9.9?@AA7:;@@@??>==:>AAA/A667>:>=AD<BBBA@@;>:==???@;?AA=D???AAA@@>A??AAA==A=;@@@AA9==9>???@A===
@ATNG8:00512:01331
GATGGTAGGCGTGTGAGAGTCTGCCCAGAAGATCAGGAACTCTAGAAGAATTCAGATTTTTAACACGAGAGTAAACGTAAAAAGAAGGTTTTACAAGACTCACGTTAACAATATTGCAGCAGTACGCACACAATCGAAGCGCAGTAAGGATGGCTAGTGTAACTAGCAAGAATACCACGAAGCAAGAAAAAGAAGTACGCTATTAACTATTAACGTACCTGTCTCTTCCGAAACGAATGAGTACGATGAGAGAGCTCTCTCTACCATCGTTCGGTCAGAGTCT
+
<:<@=;<>;>>@@=;;;;::;;;BC7>LMACCBA=<8<+0/7///:5::5;;@@@@@@@@,@9<===??ABBBC;BAAACCC3>?:?<>>>2>:929978ACB9:6:9==:>;;188?>???@@?>>?>>>>:>;;;:===@AB::4:8<:?;????ABA><===>BC@BB@BBB<??A>:=?>988888(8:4;;;;=:;;=8=8===@<@=B>;;;<?888:;;1716AA7=9:39>?@>?>@?;:;??>=@=///<=;;@@3779>=9==5;::9?<9==
@ATNG8:00527:01378
GATGGTAGGCACTGCGCACACATCCCAGAAGCATCAGGAACTCTAGAAGAATTCAGATTTTTTAACACGAGAGTAAACGTAAAAAGAAGGTTTTACAAGACTCACGTTAACAATATTGCAGCAGTACGCACACAATCGAAGCGCAGTAAGGATGGCTAGTGTAACTAGCAAGAATACCACGAAAGCAAGAAAAAGAAGTACGCTATTAACTATTAACGTACCTGTCTCTTCCGAAACGAATGAGTACTCTCTCAGAGACACACTACCATCGTTCGGTCAGAGTCT
+
88:B?C?;5:=::95<55555;555)5;;74555559.549<@;;5><?@?C?>?<94::::$9.3=<>>;BAAA=555;=@@@+66:=7<@@7BBC?CBBABED;;5;;??;?AA69:CAABCCBB;;;;;;@>AA@@=?AAABCBB?C>?:;7;@@?BA::9:CBBAB?BB?BBB>@@?==5;<<9>>@@@2?B>A?@;A>@@B<@<>>>@6;7;?BBC@CCCCDCC?B?AAA9?:96:@@AABBBCCBBBCBBAA>??===?A:=>;;;<;;5;888:;??A
@ATNG8:00529:01355
GATGGTAGCAGACGTGACAGAGCGCCAGAAGATCAGGAACTCTAGAAGAATTCAGATTTTTAACACGAGAGTAAACGTAAAAAGAAGGTTTTACAAGACTCACGTTAACAATATTGCAGCAGTACGCACACAATCGAAGCGCAGTAAGGATGGCTAGTGTAACTAGCAAGAATACCACGAAAGCAAGAAAAAGAAGTACGCTATTAACTATTAACGTGCCTGTCTCTTCCGAAACGAATGAGTACGATGAGAGAGCTCTCTCTACCATCGTTCGGTCAGAGTCT
+
BBBB?BBCCCCBBD@AAEECCBCCC@BBB@BBCCCB>@=@C@@?BB?BC@C?AAAAA@@@2A?BBBBBBBBBBB;A@ACDEE5BB?B@EDD;DCD@CAAACCCBB?B?CB>A@A=@@@ABBDCCCFDCCC:;6;B;;7<AAADCAA>B@C@@?@DCBBCCC@CCCAAA>AA?BBB?A@???8=>>;===>=.?A?BBBBCCB??597;>BC;@<87:@@<@BBABBB>@=A@@9@??=@CBBBBBBBBBBBBAAABCC??<<<::5:A>>A???<?C???????
@ATNG8:00531:01376
GATGGTAGGCGACATACATACGCGCCAGAAGATCAGGAACTCTAGAAGAATTCAGATTTTTAACACGAGAGTAAACGTAAAAAGAAGGTTTTACAAGACTCACGTTAACAATATTGCAGCAGTACGCACACAATCGAAAGCGCAGTAAGGATGGCTAGTGTAACTAGCAAGAATACCACGAAACAAGAAAAAAGATTACGCTATTAACTATTTAACGTACCTGTCTCTTCCGAAACGAATGAGTACGATGAGATCTCGTGTGCTACCATCGTTCGGTCAGAGTCT
+
44::744459945<;;99;;99:<<;@BB=@<><00)/)/;::=6625<7;599:4999:*99=999@@CCA@B>@@@?CCC1@A?A=A@B7A;?:@665;0///)/177+//<79::;<<;??ABB;;;AA=;;999)544::;:;.5.555.5<<=<<<<?CCBB?@688=??@:?>=CC:<:;/////0$---(--6677817177322'2062555.55====>8<7?>=88:@::88=?=?@A989@?@@A@@??978==A;:;:BC?@@7;;://////
@ATNG8:00535:01336
GATGGTAGGTGCACATGAGTGTATCCAGAAGATCAGGAACTCTAGAAGAATTCAGATTTTTAACACGAGAGTAAACGTAAAAAGAAGGTTTTACAAGACTCACGTTAACAATATTGCAGCAGTACGCACACAATCGAAGCGCAGTAAGGATGGCTAGTGTAACTAGCAAGAATACCACGAAAGCAAGAAAAAAGAAGTACGCTATTAACTATTAACGTACCTGTCTCTTCCGAAACGAATGAGTACTATGTAGAGCTCTATACTACCATCGTTCGGTCAGAGTCT
+
>>>L?BAC?@?;;<556;;999975(---(-,8--/381444444:399.5.44444:<:(<4;;;6559599909555;;;(6516:>?@2===9::?><<900+06>:9=@B?BBBABBBBCCCCCDCCC@CCCC>AABDDDBB@B?C;;8;B@@@BCAACCDAAB@DF?BBB?AB@AA<@@B;::::99%:>;;?<>BBB@@=A:=>AA=A;>>BAA?BCCBBBC@H?CBG>DAB?ABECBCCCCBAAABBAAA@@@999AAA?D>>>C?AA:>;???@=//
@ATNG8:00543:01346
GATGGTAGTGTCATATGAGAGTGTGTACTCATTCGTTTCGGAAGAGACAGGTACGTTAATAGTTAATAGCGTACTTCTTTTTCTTGCTTTCGTGGTATTCTTGCTAGTTACACTAGCCATCCTTACTGCGCTTCGATTGTGTGCGTACTGCTGCAATATTGTTAACGTGAGCCTTGTAAAACCTTCTTTTTACGTTTACTCTCGTGTTAAAAATCTGAATTCTTCTAGAGTTCCTGATCTTCTGGTATGACTAGTGTACTACTACCATCGTTCGGTTGAGTCT
+
899>;===B:66====>?CBCBA;;;BAAA;;6;AAB=BB?D@BBBBBBD?BBB==:>:====0919999;<<<@45:@@@1AA?BBCC=A@@?8?9:65<=<A@A@@69;AB@?AC7<;B>A4;;@@BBBB?BAAA?C@AABBC;;;AA@AB;;7;A@>AA7;7;BAABBB?B>AACCC;C@C=@@CCC2@AACC>CBCAAAA;;;5;;;;*;AABBAC>AA=;;;;;:B6;6;A@BA@8;00*0<<<@BBBBCCCBBBBBA;;7;;@AB>;;4:4::::A@
@ATNG8:00544:01346
GATGGTAGCTCTGCTCTGACTCTCGTACTCATTCGTTTCGGAAGAGACAGGTACGTTAATAGTTAATAGCGTACTTCTTTTTCTTGCTTTCGTGGTATTCTTGCTAGTTACACTAGCCATCCTTACTGCGCTTCGATTGTGTGCGTACTTCTGCAATATTGTTAACGTGAGTCTTGTAAAACCTTCTTTTTACGTTTACTCTCGTGTTAAAAATCTGAATTCTTCTAGAGTTCCTGATCTTCTGGGTCTACGCTCGTCGCGCTACCATCGTTCGGTCAGAGTCT
+
:9AD;BBCBCC@C?CFCBBBAA@BB;99A@9929CCC>CD@C@BBBBHDD@C>>;;7;:B>>C@F@CCBC>?><;65999:*54.4<<D>C<@:5@5945:.55:;:;6;A@ABBBB@CBB@B=AABBBBCC@CB@A?ACCCCCCAAAH?B@@@A<@@B?BB?A?A@;;;A=9945;=>C2C<A=>>@@@1@DCCL?FAAABB;<;;5;;;;*;AA<;<;@DC@CCBCB<<:;@CBBCBC@CDDC?HCCCCBBCCBABB@@@BCC?AABBC@CD@CBA@@CA;;
@ATNG8:00544:01372
GATGGTAGGACGAGCGTCTGAGAGGTACTCATTCGTTCGGAAGAGACAGGTACGTTAATAGTTAATAGCGTACTTCTTTTTCTTGCTTTCGTGGTATTCTTGCTAGTTACACTAGCCATCCTTACTGCGCTTCGATTGTGTGCGTACTGCTGCAATATTGTTAACGTGAGTCTTGTAAAACCTTCTTTTTACGTTTACTCTCGTGTTAAAAATCTGAATTCTTCTAGAGTTCCTGATCTTCTGGGCAGACTCTCACACGCCTACCATCGTTCGGTCAGAGTCT
+
:9??7;CC;?9;9>?@ABBCBBEE@BBBCCCC@CCC@BA?B?BCCCBBB?CCCCC?C=CCCC?C@CCCCAAACC@CBDDD1CC?BBBD?ECBB@BCC@CD?BAACEG@CCCCCCCC@CCD@C@CBCBCCCCADDBB?BCCBBBBDDDBBBCBBB?CBB@BC<A>ABCCCCCCC?AAAAA7A=@;;;:;:*:ABCE=BBCCDDBAAAAEEFD5CA@BC@B@BC@CCBBA??<@=@BCCAB?ABCC>CCDCCBBBBCBBBFC?BBC?BACCC@BB?CCECCCB99
@ATNG8:00501:01394
GATGGTATCACGAGTCACTCATATCCAGAAGATCAGGAACTCTAGAAGAATTCAGATTTTTAACACGAGAGTAAACGTAAAAAGAAGGTTTTACAAGACTCACGTTAACAATATTGCAGCAGTACGCACACAATCGAAGCGCAGTAAGGATGGCTAGTGTAACTAGCAAGAATACCACGAAAGCAAGAAAAAGAAGTACGCTATTAACTATTAACGTACCTGTCTCTTCCGAAACGAATGAGTACGTGTGCGACGTGTCTCCTACCATCGTTCGGTCAGAGTCT
+
:444049;;?@:99BBCCCBCCDDE@CEFIECBBBB?B>A@ACDCC@CC?B@AAA9999:'7<?A@A@CA877=677;:9::$9B<<2999'5@@6@B@@@BB@@>@?BB?BBC>AABBBCCGJCBBBBCBB?BB::9:BDBBAAA=A>A;;6;CAAABBDABBBBBB?BB?CCC?EE???8??>;?BCBB/>>;=>=@=>>@B=B;AAAA<A<A=BBD@BBBA@@B?B?BBA9@::3:?@>??@:::B@AABB@@>@88667985777/0*0;*0////><99
@ATNG8:00502:01423
GATGGTAGACACGTGTGCTCTCTCGTACTCATTCGTTTCGGAAGAGACAGGTACGTTAATAGTTAATAGCGTACTTCTTTTTCTTGCTTTCGTGGTATTCTTGCTAGTTACACTAGCCATCCTTACTGCGCTTCGATTGTGTGCGTACTGCTGCAATATTGTTAACGTGAGTCTTGTAAAACCTTCTTTTTACGTTTACTCTCGTGTTAAAAATCTGAATTCTTCTAGAGTTCCTGATCTTCTGGATAGCGACGCGATATACTACCATCGTTCGGTCAGAGTCT
+
8:AC>?@CC@A;;6<<<<>>C@@AFCAACBCC@BCDC?AA;@;00///99)/4:4327133=?;?>BBCEBBDBB?ABA@A1@@<@899(3>@>>AAA;AA8????=?:@AAA;:;@<===<?=CB?>?AAD;@@A@376<<=>>@@@???>>>?<>>><@@<@<>>@@@>>:;5;>@>>2?5;5;>>>>/=>;;;1;;>;;;>;<<=CCBB/A;;;D<A<AA;@@AA;<;<@=@B>>;:8;AA<???@@C@????@?BA>>==A<@@@AC<<<9=@BA@@@::
@ATNG8:00505:01397
GATGGTAGATACTCGCTGATACACCCAGAAGATCAGGAACTCTAGAAGAATTCAGATTTTTAACACGAGAGTAAACGTAAAAAGAAGGTTTTACAAGACTCACGTTAACAATATTGCAGCAGTACGCACACAATCGAAGCGCAGTAAGGATGGCTAGTGTAACTAGCAAGAATACCACGAAAGCAAGAAAAAAGAAGTACGCTATTAACTATTAACGTACCTGTCTCTTCCGAAACTAATGAGTACTGTATCTATGTGTGCGCATCGTTCGGTCAGAGTCT
+
BCCD?B?A@CB@;;666@;;?B@B?8>9945AABBB?B?AABBBBCADE@C?:9:?@AAA2A>ABB998BCBBB=99;A@@A1AB@C@BBB;BBDACBBCEBBBB@CABB?BCC>A@BBBCDCBBCCCCCCB?AA:94;BBBBCAA=B?B;;:;CBCBDAA>ABBBBB?BB>A@A<@>==<5;<<:9899:9%9@;>@@ABBC@@;?<AAAA:>9<=A@@<@B?@@@A=A<??@:??@?BCC@??BBCBBBBA@??CCBBBBBAA=@C?AA?ACCCAA?:9
@ATNG8:00506:01392
GATGGTAGCACGACACGACGATGTGTACTCATTCGTTTCGGAAGAGACAGGTACGTTAATAGTTAATAGCGTACTTCTTTTTCTTGCTTTCGTTGGTATTCTTGCTAGTTACACTAGCCATCCTTACTGCGCTTCTATTGTGTGCGTACTGCTGCAATATTGTTAACGTGAGTCTTGTAAAACCTTCTTTTTACGTTTACTCTCGTGTTAAAAATCTGAATTCTTCTAGAGTTCCTGATCTTCTGGGTGTATCAGCGAGTATCTACCATCGTTCGGTCAGAGTCT
+
CDDC?CBCBBBBBC9:9@;666B@@@DBBBCC@BCBD?CCAD@ABBBBCB@CBB@@>@@CCBB?B?CC??>=@/0)/6666)6@;A???8>:91::=9:37<<==?<:>8>A>??EBB@???<?<@@A887;:;>@==9=;;;=>>>>>?@?;;;=:=>>=DD;?;@AAA@@@@@:==>=</=596;>DDC/=??@A:AA@??@??>>8::9:*:///@9=9AA<AACB???<B=???A>>8><<<7::9AA?:::>>:8;AA@@>;@@@@@:>=9=AA???>>=
@ATNG8:00510:01398
GATGGTAGTATAGAGCTCTACATAGTACTCATTCGTTTCGGAAGAGACAGGTACGTTAATAGTTAATAGCGTACTTCTTTTTCTTGCTTTCGTGGTATTCTTGCTAGTTACACTAGCCATCCTTACTGCGCTTCGATTGTGTGCGTACTGCTGCAATATTGTTAACGTGAGTCTTGTAAAACCTTCTTTTTACGTTTACTCTCGTGTTAAAAATCTGAATTCTTCTAGAGTTCCTGATCTTCTGGTGTCTGATCTGTATCACTACCATCGTTCGTCAGAGTCT
+
<<09.55=BBA:9;@;666?>?<@@CCCCD@@=@BAA<AA=@?A?A@B??<?ABBA?B?A?>>>A=@AABAAA:C8CCCCC3BB?>;;<4:;=@,0/:5:><444;BB8<:88>??B=>??:?156=<<<??<ABAB:;;;;;;>?>>>AA;;;=88881::4;5;<=A====>486766'61:4:::::)::=<F:AAA:;;9///)/899*8=@;;8<<@@<=>=@>7:5:8===@@@<=<<5///:969:///::;>>@>>=;>9:9:7///<6:///89
@ATNG8:00512:01402
GATGGTAGTACATGATAGACGACACCAGAAGTTCAGGAACTCTAGAAGAATTCAGATTTTTAACACGAGAGTAAACGTAAAAAGAAGGTTTTACAAGACTCACGTTAACAATATTGCAGCAGTACGCACACAATCGAAGCGCAGTAAGGATGGCTAGTGTAACTAGCAAGAATACCACGAAAGCAAGAAAAAGAAGTACGCTATTAACTATTAACGTACCTGTCTCTTCCGAAACGAATGAGTACTGCGTCTCACTCTCGCCTATCGTTCGGTCAGATTCT
+
BCBB?BCDBBBBBBCCABAC9:9FD?BAA?AC@CCC@D@CBCDCCC@BC?C@AABAACCC2C?ABBABCCCBBB=CBBCDDE2CC@C=@@@9ABC@CAAACCC@@?@@BB@CBB>@@CCCDCCCFECCCBBB=BACC?BABABB>?<@@DBB@BBBCBBBD@CCCAAB@CC?BBB@CDAAA<????BCGDD2BB?B>>>B?AAA<=<AACC<A<AACBB?BCAABBC?C?A@@<ABB@BABCCBBBBBB@?@CBA@BBB@@>@DBA?@>@C?CBBBBB?BB
@ATNG8:00515:01418
GATGGTAGCGCACACATAGATACAGTACTCATTCGTTTCGGAAGAGACAGGTACGTTAATAGTTAATAGCGTACTTCTTTTTCTTGCTTTCGTGGTATTCTTGCTAGTTACACTAGCCATCCTTACTGCGCTTCGATTGTGTGCGTACTGCTGCAATATTGTTAACGTGAGTCTTGTAAAACCTTCTTTTTACGTTTACTCTCGTGTTAAAAATCTGAATTCTTCTAGAGTTCCTGATCTTCTGGGTGTATCAGCGAGTATCTACCATCGTTCGGTCAGAGTCT
+
445:69944444999:656;;;;6//99/--8+-/;;/99)5.55555=>7<??;>5=5>:9925499999=544344444$4;388::04445.5::455.59555:5<9;;;><:9=65269==>?=<>?8666:5:55599555;9445<::5:9939939.44==::;6626==>>.:.5.55555$44444)54455555<;)////$-----(-057575556>=8>:>666<;7;455)555<555;<<;<;;;965;6;;;;<499.4/7///7//
@ATNG8:00517:01416
GATGGTAGTAGTACACTAGTCATACCAGAAGATCAGGAACTCTAGAAGAATTCAGATTTTTAACATCGAGAGTAAACGATAAAAGAGAAAGGTTTTTACAAGACTCACGTTAACAATATTGCAGCAGTACGCACACAATCGAAGCGCAGTAAGGATGGCTAGTGTAACTAGCAAGAATACCACGAAAAGCAAGAAAAAGAAGTACGCTATTAACTATTAACGTACCTGTCTCTTCGAAACGAATGAGTACACACTCTCATATGACACTACCATCGTTCGGTCAGAGTCT
+
:<CB<BABBA@A:;;;66555:9::7?A@;?A000>*0+//:/555.595:5/////888'96::::<555::::19883333&33333(3,3333$3336;<88799//)/3886;7:8;=BAABCBBBBBBCCBA=AAAC<AACDCB8879?BBB?CCBBBBBB=AAAA==5:;6=9919=7878)8::4:====.9>46...356<=26265551807<BB@=ABBCCCCACBBC?CBB@BCBBBCCDDB?>?BBBBBBCDDDG@@A@BBCCC?A@@CCBBACBAA
@ATNG8:00529:01421
GATGGTAGCGAGCGAGTGTGTATACCAGAAGATCAGGAACTCTAGAAGAATTCAGATTTTTAACACGAGAGTAAACGTAAAAAGAAGGTTTTACAAGACTCACGTTAACAATATTGCAGCAGTACGCACACAATCGAAGCGCAGTAAGGATGGCTAGTGTAACTAGCAAGAATACCACGAAAGCAAGAAAAAAGAAGTACGCTATTAACTATTAACGTACCTGTCTCTTCCGAAACGAATGAGTACTATGTAGAGCTCTATACTACCATCGTTCGGTCAGAGTCT
+
9::@@AACCCBBABBBBCCCBBABA?BBDACCCDCD@D?AABBBCG@BC=A;><>:9444$549>B@?;C<;;;,9994444$5949.555&5;;4<>00/77//,/7;;6;;<7;;>=@A@ABB;;;BCBC@CCCC@BBBCBBCC?C?C;;:;CBBBCBB>BBBCCC?BB?BBB?BA??<6;77/////00$/90////:9=8743<388@;??>;CBG@DCB;;;E@E@BCD=BBB:;;ABAACB@@;:9BBBCBBACCBBB??;??;;A?9958=@@@AA??
@ATNG8:00543:01428
GATGGTAGCTATACGTATATCTATGTACTCATTCGTTTCGGAAGAGACAGGTACGTTAATAGTTAATAGCGTACTTCTTTTTCTTGCTTTCGTGGTATTCTTGCTAGTTACACTAGCCTATCCTTACTGCCGCTTCGATTGTGTGCGTACTGCTGCAATATTGTTAACGTGAGTCTTGTAAAACCTTCTTTTTACGTTTACTCTCGTGTTAAAAATCTGAATTCTTCTAGAGTTCCTGATCTTCTTGTAGAGCGTTGCATATATCTACCATCGTTCGGTCAGAGTCT
+
4444.4<=<@<==666;?>=>>=;;5545;994>9;:05@7A:BBCCCBB?BBCBC:;;;CCCACACBCB???;B7BCDCC3><8<977(3;9>3:4969@=@9837927>=><=@@,--33)-(-3722,26606866155566<=@>:;9::9;=4;:>;>:6:7///9:9;?A783877+9(-(--777'4-,,2,464---733548;;;)52..3(.(.94899<5566;/76???A<AA<A@;;;??8818A888>@B=>=?7:667<97808=B@;;;@@
@ATNG8:00549:01411
GATGGTAGCACGAGTCACTCATATCCAGAAGATCAGGAACTCTAGAAGAATTCAGATTTTTAACACGAGAGTAAACGTAAAAAGAAGGTTTTACAAGACTCACGTTTAACAATATTGCAGCAGTACGCACACAATCGAAGCGCAGTAAGGATGGCTAGTGTAACTAGCAAGAATACCACGAAAGCAAGAAAAAAGAAGTACGCTATTAACTATTAACGTACCTGTCTCTTCCGAAACGAATGAGTACGATGAGATCTCGTGTGCTACCATCGTTCGGTCAGAGTCT
+
;;<=9==BBCB@<;@??>=?====<8=6625===;@6?166;;BBB?CC@CA9:9BBBBB1C?BBCCC@@?@@@899;>:>:,99447<>@4@@@<AABB@@@;;;,:;>?;@CC<AAB@BBBAACGCBBCDC@DAA@@BBCCBAAA@C?BBB>BBBBBAAA@CCCBBB?BB@BBA>AA:::,7<;8878899$8>9794?::>@><><@A??;?<88;CC@CBBB@@@?C?BBB=B@@<?@@???CBBBBBBABBAAA??;;;;>>;=>=BB=::7;::;??A??
@ATNG8:00510:01430
GATGGTAGTATAGAGCTCTACATAGTACTCATTCGTTTCGGAAGAGACAGGTACGTTAATAGTTAATAGCGTACTTCTTTTTCTTGCTTTCGTGGTATTCTTGCTAGTTACACTAGCCATCCTTACTGCGCTTCGATTGTGTGCGTACTGCTGCAATATTGTTAACGTGAGTCTTGTAAAACCTTCTTTTTACGTTTACTCTCGTGTTAAAAATCTGAATTCTTCTAGAGTTCCTGATCTTCTGGCGCTCTGTCACGTCTGCTCCATCGTTCGGTCAGAGTCT
+
BCCC?BBBBBBABBCCCCCECCBBBCCDDC@@??AAD=BA?C@DCCABAB@BBB??=?ABBBB?B?BDBCCBCBC@BBBBB3BC?A>>D:ABBB?AAB>CC:>>>AAB?>>>??@@A;@@@;?8>>A@==<>;=A?=299<<<<=?@@@@B>>>@<>>>=>><><A@@@AA@@@<@ABBA5A=A=AAAAB/??999*//<///:97;8<EEF/A::;B<A:>>:>BBA@@@;@<@@===>:<<?;:::A>>>?@???@:9:===;@@AAA===:=@@@@@>>=
@ATNG8:00512:01443
GATGGTAGCACACGAGATCTCATCGTACTCATTCGTTTCGGAAGAGACAGGTACGTTAATAGTTAATAGCGTACTTCTTTTTCTTGCTTTCGTGGTATTCTTGCTAGTTACACTAGCCATCCTTACTGCGCTTCGATTGTGTGCGTACTGCTGCAATTTTGTTAACGTGAGTCTTGTAAAACCTTCTTTTTACGTTTACTCTCGTGTTAAAAATCTGAATTCTTCTAGAGTTCCTGATCTTCTGGGTCTACGCTCGTCGCGCTACCATCGTTCGGTCAGAGTCT
+
:;@C?CBBBA;9;==>ABAC?>>=<<<<>6669669@6@;1916<@<=CC@BBBBB?B?ACAD9B865;@AAC=B<?===?+@:/3777)388;+0/8168600/8/0)/9888BCC>:<@=B<AA>986::8<>>?:887A<<8?=;97752556;<<1:::?;:88>>>CBB=B::9:&98C9=>@@A1ABJFF>DCB@@@?@@@5;;;;)::;:><@>BB>BBCD979?B>@@?B??;?AAA;A?:98=<<:;;889===<@;???>>5::3:<::<<666
@ATNG8:00515:01461
GATGGTAGGTGCACATGAGTGTATCCAGAAGATCAGGAACTCTAGAAGAATTTCAGATTTTTAACACGAGAGTAAACGTAAAAAGAAGGTTTTACAAGACTCACGTTAACAATATTTGCAGCAGTACGCACACAATCGAAGCGCAGTAAGGATGGCTAGTGTAACTAGCAAGAATACCACGAAAAGCAAGAAAAAAGAAGTACGCTATTAACTATTAAACGTACCTGTCTCTTCCGAAACGAATGAGTACGTGTTGCGACGTGTCTCCTACCATCGTTACGGTCAGAGTCT
+
545>5:><7:995555<666=655;04498444488-4.4:84444644.55)4:444<<<*=8=;;666<<97<.7/0/777$//)/)555&4:<7<<<=<;::=8=9<<::777(338;=>=>>:9;;BBBD@;;;949?A@@?AB=B<@@B?B@;449:=7><?<;@<@B=>=><><8888(7<<8<<<<<8#33,3333;;8..(..3332(--'..//75;;555558=8==>3:5505@<?>;=;---(---7888987771777,338//)///)/9:::===<
@ATNG8:00517:01438
GATGGTAGGCGACATACATACGCGCCAGAAGATCAGGAACTCTAGAAGAATTCAGATTTTTAACACGAGAGTAAACGTAAAAAGAAGGTTTTACAAGACTCACGTTAACAATATTGCAGCAGTACGCACACAGTCGAAGCGCAGTAAGGATGGCTAGTGTAACTAGCAAGAATACCACGAAAGCAAGAAAAAGAAGTACGCTATTAACTATTAACGTACCTGTCTCTTCCGAACGAATGAGTACGTGTGCGACGTGTCTCCTACCATCGATTCGGTCAGAGTCT
+
:<<<@BAA>@==>@:5595559:::7<<<=<@B?9:8:?BBABBBB>@?<@;::49999:);9BBBCB::559;.;;;ABBB1AB=B4;::49BC@CCCBBBCBB@BABB?AAA=??AAACCCB@>>@000000@BB=BBB@CCBA>B@C<;:;DBAB@@A?BCCCCC@CC?BBB?:00>=5;00*0@@@@0@@:B877@ACAA5:49@?95:;>?CCC@CA@@C@@<@=<;5;@?9@A@ABCCBBA@9:900/9///66367717/----(--022---9;//
@ATNG8:00523:01455
GATGGTAGCTCGCTGATGATATCTTCCAGAAGATCAGGAACTCTAAGAAGAATTCAGATTTTTAACACGAGAGTAAACGTAAAAAGAAGGTTTTACAAGACTCACGTTAACAATATTGCAGCAGTACGCACACAATCGAAGCGCAGTAAGGATGGCTAGTGTAACTAGCAAGAATACCACGAAAGCAAGAAAAAAGAAGTACGCTATTAACTATTAACGTACCTGGTCTCTTCCGAAACGAATGAGTACTATAGACTATCTGAGACTACCATCGTTCGGTCAGAGTCT
+
5559---DCABDCBABBA>@8.-.(-3---059:<@B:@>==@00*0>:;=-0-9??=?CCC3C<>>=B@?@<888.7349:::'::7;:@@@1;9:4/////;;55469==8=<@=@@A?BBBCCCBBAA@AB@@AAB?C?BAB@:94:>A@@<@BA@@@@@<????@A?B<48<:6;><88189:6:CBBBB'?@=877BB<;?A8<6677506<@<A>@900+0>@>A>A@CCA9?9827777>ABBABBBCBBBBBBBBDCCCCB?BBBCB?BC=?ABA@?>>?
@ATNG8:00529:01436
GATGGTAGCACGAGTCACTCATATCCAGAAGATCAGGAACTCTAGAAGAATTCAGATTTTTAACACGAGAGTAAACGTAAAAAGAAGGTTTTACAAGACTCACGTTAACAATATTGCAGCAGTACGCACATCGAAGCGCAGTAAGGATGGCTAGTGTAACTAGCAAGAATACCACGAAAGCAAGAAAAAGAAGTACGCTATTAACTATTAACGTACCTGTCTCTTCCGAAACGAATGAGTACTATGTAGAGCTCTATACTACCATCGTTCGGTCAGAGTCT
+
BCCCABADB@:::;;@AACCDDCDC@A@A?BBCCCCACBCCCBBBC?BB?B?BB@@@AAA2B@CCCDCCAAA@@8::;ACBC1@@;=29:9&5<D=BCCCCDCCCADABB?BAB8<;BCCEDCCCCECCCCDCC?C@@ABBCC@C@BAB?DCCBBCBB?CCDCBA?BC@BAA=@@99929:9;77899(7A>AAABBAAAA797:BBB@C>AACDD?@@@CCCE@C?AA@:@?@<@AACBBBBBBBBBCBCBCBBBCECCBB?AAABB?BB?DCBBBBBBB
@ATNG8:00501:01485
GATGGTAGTGCGTGAGAGAGAGACCCAGAAGATCAGGAACTCTAGAAGAATTCGATTTTTAACACGAGAGTAAACGTAAAAAGAAGGTTTTACAAGACTCACGTTAACAATATTGCAGCAGTACGCACACAATCGAAGCGCAGTAAGGATGGCTAGTGTAACTAGCAAGAATACCACGAAAGCAAGAAAAAGAAGTACGCTATTAACTATTAACGTACCTGTCTCTTCCAAACGAATGAGTACACATCGTCGTGTCGTGCTACCATCGTTCGGTCAGAGTCT
+
55@C@CCCCCCC@@;D@@DJCC;;:069=:>CCCB=?B@DDCDDCB>CB?B?BA@?F>>+@<?>@=??@<AAC;>?89999$89398>?=0=;?8;=@?===78177>>:>??=?B>>>>>=@>>?>>???<@@@B<=;=><=87088=>A<C?=;;;??;@@BABB?BC?C@@;>>@>A6<=>9:;9:9)::5;>====888<A<@@BB5:5;====:@@@888@8=8A@8@::5:?AA987;:?@A@@@@999@:8789<>:==AAA>=>=B???BB;;;
@ATNG8:00501:01487
GATGGTAGAGTATCATGTGTATCTCCAGAAGATCAGGAACTCTAGAAGAATTCAGATTTTTAACACGAGAGTAAACGTAAGAAGAAGGTTTTACAAGACTCACGTTAACAATATTGCAGCAGTACGCACACAATCGAAGCGCAGTAAGGATGGCTAGTGTAACTAGCAAGAATACCACGAAAGCAAGAAAAAAGAAGTACGCTATTAACTATTAACGTACCTGTCTCTTCCGAAACGAATGAGTACGTGTGACGTACGTGAGCTACCATCGTTCGGTCAGAGCT
+
8:<B?CEDCCCBAAADEDHDBBAAC@DDC@CBBBBCAE>@@@@ABC@DDACACAAABB@A1B<BB666??>@@@8?=>>7;;8;;7;9=@@2===9==5:9B@@@?B?BC@BBFADBBBCBBCCBBBCCBBB@BBBD?CCCBBBAA>B@CCC=CBCCABBD@???BBD@CC=AAB?BA@BA8?>=;99999:%9><;522;;<62164799A8=9<<CBB?BCBBBA@<@>BBC=BBB8;;AAAAC:::AACAABBCCBBBBAA;;6;AA??<??=A??@@@@B
@ATNG8:00503:01521
GATGGTAGGACGAGCGTCTGAGAGGTACTCATTCGTTTCGGAAGAGACAGGTACGTTAATAGTTAATAGCGTACTTCTTTTTCTTGCTTTCGTGGTATTCTTGCTAGTTACACTAGCCATCCTTACTGCGCTTCGATTGTGTGCGTACTGCTGCAATATTGTTAACGTGAGTCTTGTAAAACCTTCTTTTACGTTTACTCTCGTGTTAAAAATCTGAATTCTTCTAGAGTTCCTGATCTTCTGGGCAGACTCTCACACGCCTACCATCGTTCGGTCAGAGTCT
+
:;CB9>BB@BCCCB@ABBBCBCBB@BCCCCBC?CCCC=BB?B@CCCBBBD@CCBCC@C?CCCC?D?DDDCAAACA>99999'9B=ABBC=CD@A?ADDAFI?AA@CBC@CCCCCBCD@DCC?B?CCCCCCCC@CCCB@CCBBBABDDCCCCCBBB@BBB@BD@B?BBCCBBCCD?BBCCC:B9>9::9:*;BBBC=CCFEDLCCBB?BBBB2BABBCAC@CD@CDCCBBB?B@BCCBBC<@?@?:?BCCCCDDBBBDCDD?BBB?BCDBC@BB?DCCBBCB99
@ATNG8:00507:01483
GATGGTAGCTCTGCTCTGACTCTCGTACTCATTCGTTTCGGAAGAGACAGGTACGTTAATAGTTAATAGCGTACTTCTTTTTCTTGCTTTCGTGGTATTCTTGCTAGTTACACTAGCCATCCTTACTGCGCTTCGATTGTGTGCGTACTGCTGCAATATTGTAACGTGAGTCTTGTAAAACCTTCTTTTTACGTTTACTCTCGTGTTAAAAATCTGAATTCTTCTAGAGTTCCTGATCTTCTGGGCTGCGCTGATATGCGCTACCATCGTTCGGTCAGAGTCT
+
?;@A=@;BBB=<BAA@@;;;CCCBABCCCC;;6;??><@B@CADDCCCCB@BCCCC@B?@<@@@GABB@A666>>:>????+>C@CCBD;@9;55:996;><;@DB===@@9:9@@@?BAB@C@CC;:;>994:C@B@CCCCFBBBCB;::?>@@>BAA?A@@=@B@@@BBBB:66@@?0@2949=B@C.::@>>6=9::@>>>9929595$559=A@B@CB?BA@AAAA=A?BBCCED?B@BA8@;;;;<CICDCJGDC;;;;6;AAAA>@@<@@@@AEFCC
@ATNG8:00509:01491
GATGGTAGCATCATGCATATCTCACCAGAAGATCAGGAACTCTAGAAGAATTCAGATTTTTAACACGAGAGTAAACGTAAAAAGAAGGTTTTACAAGACTCACGTTAACAATATTTGCAGCAGTACGCACACAATCGAAGCGCAGTAAGGATGGCTAGTGTAACTAGCAAGAATACCACGAAAGCAAGAAAAAAGAAGTACGCTATTTAAACTATTAACGTACCTGTCTCTTTCCAACGAATGAGTACGTGTGCGACGTGTCTCCTACCATCGTTCGGTCAGAGTCT
+
8::@;?;@<@AB=;;;CCDBBBBAB8=<@<<@?@@?;?=@0//99:4;:?C???8<<>>=+=8==:>:@<444=38744444$4;:;7<<</<<<8<>666;=:>;<9=98>;;;)49=:>?:;;666@999B;?CBB?BCCBBCCC@IGC;;:;CBBBBBB?@@?AAB<BB=>?B@FBBBA:?>?9>@CCCC)AB??:99@<<667)76(5777173;=B?;;;:949444(45::8=99>:?<:88773@;<B8=>BBB:::=;;:;////0+89;@?ABBDAAA
@ATNG8:00509:01512
GATGGTAGAGAGAGCTCTCTCATCGTACTCATTCGTTTCGGAAGAGACAGGTACGTTAATAGTTAATAGCTTACTTCTTTTTCTTGCTTTCGTGGTATTCTTGCTAGTTACACTAGCCATCCTTACTGCGCTTCGATTGTGTGCGTACTGCTGCAATATTGTTAACGTGAGTCTTGTAAAACCTTCTTTTTACGTTTACTCTCGTGTTAAAAATCTGAATTCTTCTAGAGTTCCTGATCTTCTGGTGAGATATGCATGATGCTACCATCGTTCGGTCAGAGTCT
+
BAAA?BBAABA;;9@;;?AAA;<<B;66<=BCACCCD=CC@D?A@BAAAB;@????:>@ABAD@B?ABBBD?BBC>?????.?A=AAA@:@A?@5;:@;::5555;:<7<B@BBBCC@CBB>A=AA?8899:?AAAA?ABBBBDBCBBBBBBB??;999;@<5;5;;;@>>>C@498777'67>888888(8==>B:@>>>?>=><<18898(7<<==:>=BB==>=A?;;5;8====>>;>AA<:::>::;==AA===>::;==9;;;;@8==:=BBA===//
@ATNG8:00516:01496
GATGGTAGCAGACGTGACAGAGCGCCAGAAGATCAGGAACTCTAGAAGAATTCAGATTTTTAACACGAGAGTAAACGTAAAAAGAAGGTTTTACAAGACTCACGTTAACAATATTGCAGCAGTACGCACACAATCGAAGCGCGGTAAGGATGGCTAGTGTAACTAGCAAGAATACCACGAAAGCAAGAAAAAGAAGTACGCTATTAACTATTAACGTACCTGTCTCTTCCGAAACGAATGAGTACTATGTAGAGCTCTATACTAATCGTTCGGTCAGAGTTT
+
?@@C@CBBBBCCCCCCCCCCCDCBB?BCF@DCDDAA?A?BBBAACA?AA?A?BBBBBBBB3B?CCAAACBABBB<BA>@@@@0@D=B<@@@7ABDACCCDCCCCC?C?CC?BBD?BBA@BCDDCCCCCCBBB?CBBB<??@AB?BB?C@CBB?BCBBBCBC?CCCAAA@CC?@>?9?@@@@:A@@<@AAAA3AC?B887BDAAA<A;>>?@<?<@@BBD@CBBBBA@;@=@@@<ADE?AAABBBCBABBBCCABB@@???AAAD8>>@B=??@CBBCABBC>
@ATNG8:00526:01501
GATGGTAGCTCGCTGATGATATCTCCAGAAGATCAGGAACTCTAGAAGAATTCAGATTTTTAACACGAGAGTAAACGTAAAAAGAAGGTTTTACAAGACTCACGTTAACAATATTGCAGCAGTACGCACACAATCGAAGCGCAGTAAGGATGGCTAGTGTAACTAGCAAGAATACCACGAAAGCAAGAAAAAGAAGTACGCTATTAACTATTAACGTACCTGTCTCTTCCGAAACGAATGAGTACACACTCTCATATGACACTACCATCGTTCGGTCAGAGTCT
+
><AG?B@BBCDCDAABCBBBDCCCC@CBB?BBCAAB@B@CCBAADC@BB>B?@@AAACDD3C<AACBCBBB<=;3;>9:;;;*;G?D?CCB;BCK@FCCCBBBCC<A>A@<@CC?BBBBBCCCCDCCBBBBB?CCCC?BABBCBBB>C@C@@?@CCCCAAC?CCCBBA>AA@BAA>AAAAA<???>ACDDD3BB@A999DF@@><A<A???;@<?@CBC@BBBA@AA<@=?CG>BAC?AACCCCCCAABBABBCBBBCCCCBBAA?BBBBB?BB?BBCBBBAAA
@ATNG8:00528:01514
GATGGTAGGCGACATACATACGCGCCAGAAGATCAGGAACTCTAGAAGAATTCAGATTTTTAACACGAGAGTAAACGTAAAAAGAAGGTTTTACAAGACTCACGTTAACAATATTGCAGCAGTACGCACACAATCGAAGCGCAGTAAGGATGGCTAGTGTAACTAGCAAGAATACCACGAAAGCAAGAAAAAGAAGTACGCTATTAACTATTAACGTACCTGTCTCTTCCGAAACGAATGAGTACTATGTAGAGCTCTATACTAATCGTTCGGTCAGAGTCT
+
AABE@DCC?C@AACCCCDBBA@@CC?BBC?CDCBBB@C@CBCBBBC@AA?A@B?A@@@@?1@@DCCECCCCBBA9@A:;;;;*;C>C?BBB<BCIAEBBBCCC@?>@?BC?CBC?AABCCCBBBBDDCBCCCADDCCABAACBBBD@C?ABC@CEABADDD@BAB@@@@BB?BBC?BBBAA:?9959AABC3BB?B@@@CCCBB@B?AA>@<@=??CCDACBAAA@?<@?BCE>CCC>@?BBBBCCAABCBBB@@@DCCCBBAA=<==B?BB@CBBBCC@@@
@ATNG8:00535:01497
GATGGTAGAGAGAGCTCTCTCATCGTACTCATTCGTTTCGGAAGAGACAGGTACGTTAATAGTTAATAGCTTACTTCTTTTTCTTGCTTTCGTGGTATTCTTGCTAGTTACACTAGCCATCCTTACTGCGCTTCGATTGTGTGCGTACTGCTGCAATATTGTTAACGTGAGTCTTGTAAAACCTTCTTTTTACGTTTACTCTCGTGTTAAAAATCTGAATTCTTCTAGAGTTCCTGATCTTCTGGTGTCATCTATCATGTACTACCATCGAGGTTGTAAAGTCT
+
AAAC@BBBBBB@AAB;99BCCDCCCBCCBCCCACCCD?CCACABCCBBBB?BC@AA>@>@BBB?C@CAAAB?BBD@CCCCC2AA?BCCC>CCCD@CBB=BC8;;:C@A>BBCCCBBC?B@A>A@BBBBAAAA@CBBB=AABBBAA@BBBB@<==?<9:9=A@:?:???;;;CAA<??@A@6@=A8;;AAA/???FF9>>>==@@???8====+=888@=A=AA=@>>>;;;<@=@@AFBD7;;@<AAAA@@>>>ACA>>>??A<<6<9::=><A876@@2:///
@ATNG8:00538:01510
GATGGTAGCGAGCGAGTGTGTATACCAGAAGATCAGGAACTCTAGAAGAATTCAGATTTTTAACACGAGAGTAAACGTAAAAAGAAGGTTTTACAAGACTCACGTTAACAATATTGCAGCAGTACGCACACAATCGAAGCGCAGTAAGGATGGCTAGTGTAACTAGCAAGAATACCACGAAAGCAGAAAAAGAAGTACGCTATTAACTATTAACGTACCTGTCTCTTCCGAAACGAATGAGTACCTCTCAGACGCTCGTCCTACCATTCGTTCGGTCAGAGTCT
+
<BBA8=;@::<@@AAB@?@@CC<A>8<=<8=<A@@@490588::<<7<B=?;?@==9999(97556<<<<@BBB:@;;;@?@,@?=B4::9&5<A9>C666@@@C<@=AA>AAA=@@C>???@CC::5DC:;29:9@;<>;?BCCB@C?@;;266<<=<6626>A<<<+00)/9947:B==14444====+;;.3333334=C?A<7777/2.7;BBC:9665:::5:2444)444.44449::8:::A?777=90/00/59//)/3,37;6>;59:=99::::
@ATNG8:00538:01528
GATGGTAGAGAGACTGTAGCGCACCCAGAAGATCAGGAACTCTAGAAGAATTCAGATTTTTAACACGAGAGTAAACGTAAAAAGAAGGTTTTACAAGACTCACGTTAACAATATTGCAGCAGTACGCACACAATCGAAGCGCAGTAAGGATGGCTAGTGTAACTAGCAAGAATACCACGAAAGCAAGAAAAAAGAAGTACGCTATTAACTATTAACGTACCTGTCTCTTCCGAAACAATGAGTACGATGAGAGAGCTCTCTCTACCATCGTTCGGTCAGAGTCT
+
45:<7=BCCCBABBBBCCBCAA;:;)5=@4@BCBBB@B?C@A@BBK@BB?C@BBA??BBB2A=AAAABBBBDDC>@:<9@@@+=A?=:CGF;BCC@CBBB@@B00-07>:490945???ACCCCCBBA@@>@;@@@A<@@ABBCBB@C?B@A?@BBBCCDD@BBABBB@BC@AAA<>>@@@8@?=9<<<<<<&<A?????BAA@@<@:>>??<?;==A@@<@BB::;B?A?BBB>BC>AABBBBBBBBCCBBB?@?B???@@===<A@@@B@BB?BA@AAA>>>
@ATNG8:00539:01481
GATGGTAGCTATACGTATATCTATGTACTCATTCTTTCGGAAGAGACAGGTACGTTAATAGTTAATAGCGTACTTCTTTTTCTTGCTTTCGTGGTATTCTTGCTAGTTACACTAGCCATCCTTACTGCGCTTCGATTGTGTGCGTACTGCTGCAATATTGTTAACGTGAGTCTTGTAAAACCTTCTTTTTACGTTTACTCTCGTGTTAAAATCTGAATTCTTCTAGAGTTCCTGATCTTCTGGACAGAGTGTGCAGATACTACCATCGTTCGGTCAGAGTCT
+
>:@B>?;B>A@?@;;6>>>BABBBBBCCCCAA>ADD;BB7;7;;:B@@B>@@BBE?B=A>9945:<?;<@>>=@7??>>>0<B:<337(399:7<<<:@B@BCCB??<?A@==>00,/??9@:@>><<8?A?AAB@:==>@9<;::99975567187=47:0/*////555;<489:9:-:1:4;<==>.:;BAA:A@>>=8988<1888(5665<:>58:;@>>>5888<59;:9--+--7079;>6677<<:9;=<<@A=<8<::::4:<5;;DCBB;;;
@ATNG8:00544:01516
GATGGTAGTGTCAGTGCGCGTCGTCCAGAAGATCAGGAACTCTAGAAGAATTCAGATTTTTAACACGAGAGTAAACGTAAAAAGAAGGTTTTACAAGACTCACGTTAACAATATTGCAGCAGTACGCACACAATCGAAGCGCAGTAAGGATGGCTAGTGTAACTAGCAAGAATACCACGAAGCAAGAAAAAGAAGTACGCTATTAACTATTAACGTACCTGTCTCTTCCGAAACGAATGAGTACTGTATCATGTGTGCGCTACCATCGTTCGGTCAGAGTCT
+
;49B2669BBBCCBBBCCCAA?;>@5;@<>B@;;;@4;5:;;::9A=BB?B?AAABBBBB3B?BBBBCBB???D999;;;;;*;>;>5;;:&5@;5<D?><AA:;4;>;;5;AA>AAABCBCCCFCCCCB@@?@CEG@BBAABBCC=@=@:;7;AABDB@?=?AABAA?BB>AAC>AB9:49<<89999:(9>;>@AAA====181888=3:4:;CEF@BBBCAAA?@?999/9:939@@ABBBBBCCBBBBBBBC@AABA@=<>===>5::7<=888??;;
@ATNG8:00517:01579
GATGGTAGGTGCACATGAGTGTATCCAGAAGATCAGGAACTCTAGAAGAATTCAGATTTTTAACACGAGAGTAAACGTAAAAAGAAAGTTTTACAAGACTCACGTTTAACAATATTGCAGCAGTACGCACACAATCGAAGCGCAGTAAGGATGGCTAGTGTAACTAGCAAGAATACCACGAAAGCAAGAAAAAAGAAGTTACGCTATTAACTATTAACGTACCTGTCTCTTCCGAAACGAATGAGTACCTCTCAGACGCTCGTCCTACCATCGTTCGGTCAGAGTCT
+
CCAC>BCC@DDDD=BBB96:69>>D<??A@CBCCA@4;6;@BBA@@=AC5;8;A@>@BBC3C>BBCFBCCCCCB>CBCCCHC5CCE?CCCB9BAA=@CDBBBB:9:.9<?A?BBB?A@@ABBB@A@000A>>>@CCCC@BBBBBBCD@C@C;;:;CCCCBCB@ABABBB@BF@BAA<??@@@9@>>9000000%0>;00*0>@ABAA<A<BB@@<@<?@CCC@CDB;;;B@F>CBF?BBB?CCC::9C>AABBBBA???AAACC?999????@EACB?BADDDCC;<
@ATNG8:00527:01575
GATGGTAGCTATACGTATATCTATGACTCATTCGTTTCGGAAGAGACAGGTACGTTAATAGTTAATAGCGTACTTCTTTTTCTTGCTTTCGTGGTATTCTTGCTAGTTACACTAGCCATCCTTACTGCGCTTCGATTGTGTGCGTACTGCTGCAATATTGTTAACGTGAGTCTTGTAAAACCTTCTTTTTACGTTTACTCTCGTGTTAAAAATCTGAATTCTTCTAGAGTTCCTGATCTTCTGGTAGAGCGTGCATATATCTACCATCGTTCGGTCAGAGTCT
+
?AAD?BBBBBCBC@@ADCCGFDCCCBBBC@@=@ABB?CC@C?BBCABBB@BCBBC@E>@ACC?B@AAABBCBBA?:99:9)9??BABB=BCDD?BAC@CC????B?><?BCBBBBB?BCC?A>@>>668=><A??><@@@AAA?>>=???=<<<1789;?><@=AAA@@@BAA8;;AAB5A<@;?;@@@,=>666-//;;;;;???=DDDD/B888@=B=@@<@@@@@@@<A=???@@@;?@?=A<>>A@@@>>>AA@???AAA<A>>>>=@@:<<CDDCB::
@ATNG8:00530:01537
GATGGTAGCGCATATCAGCGCAGCCCAGAAGATCAGGAACTCTAGAAGAATTCAGATTTTTAACACGAGAGTAAACGTAAAAAGAAGGTTTTACAAGACTCACGTTAACAATATTCAGCAGTACGCACACAATCGAAGCGCAGTAAGGATGGCTAGTGTAACTAGCAAGAATACCACGAAAGCAAGAAAAAGAAGTACGCTATTAACTATTAACGTACCTGTCTCTTCCGAAACGAATGAGTACGATGAGAGAGCTCTCTCTACCATCGTTCGGTCAGAGTCT
+
BA@>;@955=>DBBBCBBCBBBBCF>CCC@CBABBB7;6:ACBBCC@BC@BADBBACCCC5C@BBBBCCCCCCD>CA@@BBA2AA>B4;;;6<CCAIABACCB;96;@AB?BCC?BBBBCCBBBBBBDDBA>BABA>B@@@BBAA?B?BBA>BBBBBDCB?BCCDBB?@?=?AA<??888*:==;9::::.9A?C>??BBB??<?>ABBB??<;;ACC?BAAB@@@@C@BBC=BBB@CCECCBBCCAAABBBBBBBBBBBBABB?AAA@B?BB?BBBBBCB89
@ATNG8:00533:01562
GATGGTAGGACGAGCGTCTGAGAGGTACTCATTCGTTTTCGGAAGAGACAGGTACGTTAATATGTTAATAGCGTAACTTCTTTTTCTTTGCTTTCGTGGTATTTCTTGCTAGTTACACTAGCCATCCTTACTGCGCTTCGATTGTGTGCGTACTGCTGCAATATTGTTAACGTGAGTCTTGTAAAAACCTTCTTTTTTTACGTTTACTCTCGTGTTAAAAATCTGAATTCTTCTAGAAGTTCCTGATCTTCTGGTGTCGTCTATCATGTACTACATCGTTCGGTCAGAGTCT
+
///>699B?BD@@A>@@?@CCCCD@CC@@@;;5;;;;;*:929.49<;9;;855555.5799559.4.4999;99355.5;<;<+===4665;3;<<;8;659)9A255;<@BAAA@B@@>@:>>=9?:@@A@A@;;6;;AA>A@@@@>AA@@@@@@@@@<9:9=BA?C<AA@?@@@@A=?::;:;);=@5;:>>>=>#?@DCD=B;;9==99556;<<=(95555.56;@;90000)/;5;6;;=;;;266B899C@@@9;:@BBBBCB;;;;<A@BB?BC?B;;;@<<00
@ATNG8:00534:01548
GATGGTAGCTCGCTGATGATATCTCCAGAAGATCAGGAACTCTAGAAGAATTCAGATTTTTAACACGAGAGTAAACGTAAAAAGAAGGTTTTACAAGACTCACGTTAACAATATTGCAGCAGTACGCACACAATCGAAGCGCAGTAAGGATGGCTAGTGTAACTAGCAAGAATACCACGAAAGCAAGAAAAAAGAAGTACGCTATTAACTATTAACGTACCTGTCTCTTCCGAAACGAATGAGTACACATCGTCGTGTCGTGCTACCATCGTTCGGTCAGAGTCT
+
>:CB?CCBBBB@@@BBBBCCCBBCC@DCD@BABBAA>BACDCCBBB@CC@C@?@?A@BBB1B?BBBBBBBBBBB>9:;EIEG2FD@C=@@@7ABD?CCCBCGECB?B@CC?BBA>CA@@@BBBCDBBCBBBA>B@@@<@@@@A@??>B@DBB@BBGECBBD?@@?A@@?::49A=9<=888239<<778899%9?;@?@?EAAAB<B7;;BB1838?CBB@CAAAAEC?B@BBB<ABB>ABB@>>CEBAAABBBCFC???:::ABB?BBCBB?BB?BAAACCB::
@ATNG8:00534:01560
GATGGTAGCGCATATCAGCGCAGCCCAGAAGATCAGGAACTCTAGAAGAATTCAGATTTTTAACACGAGAGTAAACGTAAAAAGAAGGTTTTACAAGACTCACGTTAACAATATTGCAGCAGTACGCACACAATCGAAGCGCAGTAAGGATGGCTAGTGTAACTAGCAAGAATACCACGAAAGCAAGAAAAAAGAAGTACGCTATTAACTATTAACGTACCTGTCTCTTCCGAAACGAATGAGTACCTCTCAGACGCTCGTCCTACCATCGTTCGGTCAGAGTCT
+
CC@@>?55:AA?@@@BBBBBB@@@B=BCDABBBCBB?A?AA@@@BB?AA?A?AA<<;A@@,A?;;:AAACCCBD>BBCEHFE1@A@C<@A@9ABB?CABBBAB;;7;?BB@CBB?BBBBBCBBBCCCCCCCC@CCAB?BBDCCBBB?A=B:98;CBBBCCF@CCBBBC?BB>????AA??=5=::3000000%0>;00/:?AABB?B?BCCC@A=::AAA=ABB@@ACAG?AAD=CBB?CBEBBBB?B@@@BBBABBBBAAA?????BBBBE@BB@CCCCCDB@@
@ATNG8:00535:01548
GATGGTAGTAGTACACTAGTCATACCAGAAGATCAGGAACTCTAGAAGAATTCAGATTTTTAACACGAGAGTAAACGTAAAAAGAAGGTTTTACAAGACTCACGTTAACAATATTGCAGCAGTACGCACACAATCGAAGCGCAGTAAGGATGGCTAGTGTAACTAGCAAGAATACCACGAAAGCAAGAAAAAGAAGTACGCTATTAACTATTAACGTACCTGTCTCTTCCGAAACGAATGAGTACGTGTGACGTACGTGAGCTACCATCGTTCGGTCAGAGTCT
+
BBCB<ABBBBCCCBBBCCCCC@A@A?A@@=@B@@@@<A7<<ECCBCACB?CACBBCCDDD3B?BCCCDCCBBBF<AA;;<;;*:A=A;BBB9CAA=AAAACCCBB>B@DD@CCC@CCBBBBBBCCCCCCCCC@CC??>@AAABCBB>C@CAA>ABBCCCAC?BCCCBA?BC?BBB=@@>><5>=>99:999(9A<BAAABABBB;@=@A==8=:=?BCB@BCA@@BB=@=AA@8A??=@CBBCCCBBAAACCCCDCBCCAAABCC?CCDBB@>=;>BBB?????
@ATNG8:00535:01571
GATGGTAGGAGACACGTCGCACACGTACTCATTCGTTTCGGAAGAGACAGGTACGTTAATAGTTAATAGCGTACTTCTTTTTCTTGCTTTCGTGGTATTCTTGCTAGTTACACTAGCCATCCTTACTGCGCTTCGATTGTGTGCGTACTGCTGCAATATTGTTAACGTGAGTCTTGTAAAACCTTCTTTTTACGTTTACTCTCGTGTTAAAAATCTTGAATTCTTCTAGAGTTCCTGATCTTCTGGGTGCGCTACAGTCTCTCTACCATTCGTTCGGTCAGAGTCT
+
::@B9>AA?ABBBBBBBBBBBB@@@BBBCCCC?AABB<@A=A?@@@BBBB?BCA@@?B6;8:>498:>>CBBBBB@BBBCB3A@8889:3:@AC=??A?@@::99>9938@@@AB>A:==>5:5;><:8887179::,//::>==;;;=?>;:;=5:67/66/5+5<<<88:<<:7;BAA2A2:386878(8=>>B:>>>>@?>;::18787(5==9;=06///(/66;>@@<A<AAAA@@<@BAB:===@AAABB=>>??;;;AC;::5;;:4;=8==@AA@@@A
@ATNG8:00536:01545
GATGGTAGGACGAGCGTCTGAGAGGTACTCATTCGTTTCGGAAGAGACAGGTACGTTAATAGTTAATAGCGTACTTCTTTTTCTTGCTTTCGTGGTATTCTTGCTAGTTACACTAGCCATCCTTACTGCGCTTCGATTGTGTGCGTACTGCTGCAATATTGTTAACGTGAGTCTTGTAAAACCTTCTTTTTACGTTTACTCTCGTGTTAAAAATCTGAATTCTTCTAGAGTTCCTGATCTTCTGGTGTCGTCTATCATGTACTACCATCGTTCGGTCAGAGTCT
+
44:@7<BB>@BBA;::<<=?<@BB?BBBBCCC@IAAA?AB?B@DDDCCBB@BDDCC@CADCCC?A?ACCCCCCCC@CDDDD5BB?BCCC?CCBB@BCC@CI?AACDDF@DFCCBBBC@CCB?C@DCCBCBBB=CCDD>BACCBBBCDCCCCCBBB@DCC@CC?B@BCBBBBBBB>@@ABA3@<@;;;;;;*;AAAA<BBCCCCDBAA=ACCC2CCBCCACACC?BCCCCBB@B@BBBCCC@C@A>AB@BBBAAACCCA@@DDECCABBCBB@BB@CEBBBCBAA
@ATNG8:00538:01530
GATGGTAGGCACTGCGCACACATCCCAGAAGATCAGGAACTCTAGAAGAATTCAGATTTTTAACACGAGAGTAAACGTAAAAAGAAGGTTTTACAAGACTCACGTTAACAATATTGCAGCAGTACGCACACAATCGAAGCGCAGTAAGGATGGCTAGTGTAACTAGCAAGAATACCACGAAAAGCAAGAAAAAAGAAGTACGCTATTAACTATTAACGTACCTGTCTCTTCCGAAACGAATGAGTACACACTCTCATATGACACTACCATCGTTCGGTCAGAGTCT
+
?=CD?ABL@A:54544455==<<<<4<??=A@@@CC@C@C:;;;;B@BC@C8;;;;5A@A0A6:9@AA?BBBCC:<<94444$49494;AA7A<86..-.-68//,/3995//505<<<>?CCCCCBBCBBB@C@@@8::@:<>00-0;@@A?BCA@AA??;?A@ABA<>>?BB>9>>0//0(000)000000%.809/./76;<><@<558>6<695955.9<>@A@C@D@AA@9?8827377<:>=<>>==>@??88???99:AA<?@?@@<???A?@>;;778
@ATNG8:00548:01555
GATGGTAGACACGTGGTGCTCTCTCGTACTCATTCGTTTCGGAAGAGACAGGTACGTTAATAGTTAATAGCGTACTTCTTTTTCTTGCTTTCGTGGTATTCTTGCTAGTTACACTAGCCATCCTTACTGCGCTTCGATTGTGTGCGTACTGCTGCAATATTGTTAACGTGAGTTTTGTAAAACCTTCTTTTTACGTTTACTCTCGTGTTAAAATCTGAATTCTTCTAGAGTTCCTGATCTTCTGGAGATACACATGATACTCTACCATCGTTCGGTCAGAGTCT
+
448;7<:>=;;0///)/77//6<<@>;;<<<;;:>@@A=@C?C@DAA@BBB6;;??<1904<?A8B9=AAACC><<6:::::+:=6;<<8.7<>>;<70)/;*////66067:>;;=@=888:>5::==>??@<??@@<?==867;99/////.3503-.).94922./.66777+35566+606022225$22759/9:;:;56///(///(..222+2422,2666222/5.5655//)-,,),----668=>>CCCDDBBBC@BAAA@?::6;?BABCB;;
@ATNG8:00548:01572
GATGGTAGTGATACAGATCAGACACCAGAAGATGGAACTCTAGAATAATTCAGATTTTTAACACGAGAGTAAACGTAAAAAGAAGGTTTTACAAGACTCACGTTAACAATATTGCAGCAGTACGCACACAATCGAAGCGCAGTAAGGATGGCTAGTGTAACTAGCAAGAATACCACGAAAGCAAGAAAAAGAAGTACGACTATTAACTATTAACGTACCTGTCTCTTCCGAAACGAATGAGTAACTGCGTCTCACTCTCGCCTACCATCGTTCGGTCAGAGTCT
+
@<BB?CBEGBBBBCDCCBDCGFHCC@BBB@C@@@@C@BBDBBCD@AA>B@BB@>==>>.?>BBEBBBCCABB=AA@@?@?2??=A8>??5?:D:>==>??@??<?=@@<?@>;><;<;@??ACC@@778A;A>>>;88:<A?::6;=BBB=A<<<>AAA7==AA@A;@A;A@@:>>;990<996=AAAA/7618;;;=>>A??<?=A787<A<<768;<>???>>@1818==6=??;?:;>6717:::?@==>@>==???@:==@<@A??>:?>:==AA@@=<=
@ATNG8:00500:01581
GATGGTAGCTCACGTACGTCACACGTACTCATTCGTTTCGGAAGAGACAGGTACGTTAATAGTTAATAGCGTACTTCTTTTTCTTGCTTTCGTGGTATTCTTGCTAGTTACACTAGCCATCCTTACTGCGCTTCGATTGTGTGCGTACTGCTGCAATATTGTTAACGTGAGTCTTGTAAAACCTTCTTTTTACGTTTACTCTCGTGTTAAAAATCTGAATTCTTCTAGAGTTCCTGATCTTCTGGGTGCGCTACAGTCTCTCTACCATCGTTCGGTCAGAGTCT
+
@A@?=BBBBCCBBBBGCCBCBBDBCCCCCEBA=A@@B:BB?BBCCCCCBB?DCCBB?B@AAAB?B@BCDCCACCC@@@@@@.@=;?BBD>BBBB>BBC@BB>==>CCD@AAABBBBB==<A<A<A@:::?>A=DAAA8>=>=A???@@AC@;;<@=???<AA<A;@@BBAA>;;6:=>AA6A=A<=====.=@>==1;;;888===<18888(6=>@A<A;AA=CBBB@@@3839A@?>>;>>??:==>A>>>BBAA@@@AA@794:<<<A<??=??@?;;;//
@ATNG8:00500:01605
GATGGTAGGCGTGTGAGAGTCTGCCAGAAGATCAGGAACTCTAGAAGAATTCAGATTTTTAACACGAGAGTAAACGTAAAAAGAAGGTTTTACAAGACTCACGTTTAACAATATTGCAGCAGTACGCACACAATCGAAGCGCAGTAAGGATGGCTAGTGTAACTAGCAAGAATACCACGAAGCAAGAAAAAGAAGTACGCTATTAACTATTAACGTACCTGTCTCTTCCGAAACGATGAGTACTGCGTCTCACTCTCGCCTACCATCGTTCGGTCAGAGTCT
+
?>?:7<@D@BABBBAB@><00000)/:::<@;;;;4:499A@>=?9==2:.9?@=?@@@.929??>??CAA@@<@>>@FDD3AB>B@BBB5???<@???@@>888(89=;57//)//:9;;AAB????>=>@<;:;D:>=>:<://-/7<<E>AABBA@AA===??>?;?A9??D<??BB<;;=:>>>>>/=<8=>>>>??==8<<>:::<A=8668?5;;?889A9=7<9919000//8/3773399222:575;955/5791:=888:=><?BBB>>>>=
@ATNG8:00505:01599
GATGGTAGTGTCAGTGCGCGTCGTCCAGAAGATCAGGAACTCTAGAAGAATTCAGATTTTTAACACGAGAGTAAACGTAAAAAGAAGGTTTTACAAGACTCACGTTAACAATATTGCAGCAGTACGCACACAATCGAAGCGCAGTAAGGATGGCTAGTGTAACTAGCAAGAATACCACGAAAAGCAAGAAAAAAGAAGTACGCTATTAACTATTAACGTACCTGTCTCTTCCGAAACGAATGAGTACACATCGTCGTGTCGTGCTACCATCGTTCGGTCAGAGTCT
+
88:A@DABBBCCCB==BABACCCAA?@CC?AC000>+0+/></95<5::9<69<773737$36?BCACBBBBBC;??@A??@0@B?B<@@@7@AA<AABACDC;;:;?BC@FBB@BBBBBCBCCCCBBBCCC@CCCB@BBBCAA994;=@;;7;BBBCCCC?CCBBCC?CC?BBB=@@:::9+9::3:::999%9A?BBBBB@@@@<@=A???8;7;AC@@=@BAAAAC?A>ACK>ABB?CBCCCFBBB???BBBDBB??????BBC@CAAAC?BB?BBBBAAA??
@ATNG8:00506:01612
GATGGTAGAGTACAGTGTAGTAGACCAGAAGATCAGGAACTCTAGAAGAATTCAGATTTTTAACACGAGAGTAAACGTAAAAAGAAGGTTTTACAAGACTCACGTTAACAATATTGCAGCAGTACGCACACAATCGAAGCGCAGTAAGGTTGGCTAGTGTAACTAGCAAGAATACCACGAAAGCAAGAAAAAGAAGTACGCTATTAACTATTAACGTACCTGTCTCTTCCGAAACGAATGAGTACACACTCTCATATGACACTACCATCGTTCGGTCAGAGTCT
+
?:@C@FBBBDCCCAAACCFCBBCCC@DCCABBCBBB@B@BBBCCCB@BC>A>AAABBDDC2C?ABBBCBBBBBB<AAABCCC5CB?C7;;;6;BE@CCCCBCB;98;@CD@BBD@CBCBBBBCDCCCDBBBD?CBCC?B@@AABBB?B?B<@=@ABBBCBB?BCBCCB?BB?BCC@DCA@@:>??<?FFED2AA?ABBCDAACC@C@CCCC@C@BBBBB@BBBBBBB?B?@@@<@BB@BBBBBCCBBAAACCBAAAAACBBBB==:=AABB@BC@CCDCBBBAA
@ATNG8:00509:01616
GATGTAGTATATCGCGTCGCTATCCAGAAGATCAGGAACTCTAGAAGAATTCAGATTTTTAACACGAGAGTAAACGTAAAAAGAAGGTTTTACAAGACTCACGTTAACAATATTGCAGCAGTACGCACACAATCGAAGCGCAGTAAGGATGGCTAGTGTAACTAGCAAGAATACCACGAAAGCAAGAAAAAGAAGACGCTATTAACTATTAACGTACCTGTCTCTTCCGAAACGATGAGTACTATAGACTATCTGAGACTACCATCGTTCGGTCAGAGTCT
+
;55;<@BBBBBCBBBCBBACCCAA>A@A=??@@@@>B=ACDCCCC?BB:C?BBB:::;:):9B>=BC>>====6;;<====+=?:>266606?>9>@666=>55057<=8==>9<;=<==;<<@C==?D@???BAB<@@BBBBBB@C?C;<8;BBACCBC@BBBBCC?A@=@8723=<=;3373133777$396:;;?===<7=7==88284226==8<655:::./+/8;17///988:=?=======888;:=>CC??>?<???>A?::6:AAAABBBB
@ATNG8:00509:01627
GATGGTAGAGTATCATGTGTATCTCCAGAAGATCAGGAACTCTAGAAGAATTCAGATTTTTAACACGAGAGTAAACGTAAAAAGAAGGTTTTACAAGACTCACGTTAACAATATTGCAGCAGTACGCACACAATCGAAGCGCAGTAAGGATGGCTAGTGTAACTAGCAAGAATACCACGAAAGCAAGAAAAAAGAAGTACGCTATTAACTATTAACGTACCTGTCTCTTCCGAAACGAATGAGTACGTGTGACGTACGTGAGCTACCATCGTTCGGTCAGAGTCT
+
>::@?BCFDDBBBCCAABICCA@@B?BBC@CBCCAA>B?BBBCCCC@CC?B?CDCAAAAB5BACCBBBEECCCD9DABADDD1CC@C?BBB;BCC@CAAACCA9989>@A?BCB>AABBCCCCCDDDECCBB@BBBD?DBBBBBBB<A=AAA>BCCCCDGA@BCCBBB?AA>BBC:<<777)9>>;999999%9@?A979BBCCC9865AAB:=:>AICC@CBBB@AB;@<@A@9@;;7;CBDECDCACACCDBBBCCCB@@@ABC?A@@BC<@@>BCBCBB@@@
@ATNG8:00512:01580
GATGGTAGCACGAGTACTCATATCCAGAAGATCAGGAACTCTAGAAGAATTCAGATTTTTAACACGAGAGTAAACGTAAAAAGAAGGTTTTAACAAGACTCACGTTAACAATATTTGCAGCAGTACGCACACAATCGAAGCGCAGTAAGGATGGCTAGTGTAACTAGCAAGAATACCACGAAGCAAGAAAAAAGAAGTAACGCTATTAACTATTAACGTACCTGTCTCTTCCGAAACGATGAGTACGTGTGCGACGTGTCTCCTACCATCGTTCGGTCAGAGTCT
+
;;AA?ACCCCBA6:6B@BCAADDD=A@B=A@AC;;6;5;9>====9>?=A=A@=:::::(927;;;=<?==8=6=8=;@@@,@@771799)/(/9/6/22552222626648266'5779:999<@@@@A@A@<@@660////;;7:5;5;;=8=>>>>;8818:<=@A??><??B<@?BB<@870898988%8;8;86/5777;7.818@?>:>17///63:66;@?B=A;99:.9997773../9/./.65555599877;7776<<<=>:;;5;888=;;;=
@ATNG8:00514:01619
GATGGTAGCTCTGCTCTGACTCTCGTACTCATTCGTTTCGGAAGAGACAGGTACGTTAATAGTTAATAGCGTACTTCTTTTTCTTGCTTTCGTGGTATTCTTGCTAGTTACACTAGCCATCCTTACTGCGCTTCGATTGTGTGCGTACTGCTGCAATATTGTTAACGTGAGTCTTGTAAAACCTTCTTTTTACGTTTACTCTCGTGTTAAAAATCTGAATTCTTCTAGAGTTCCTGATCTTCTGGATATGAGTGACTCGTGCTACCATCGTTCGGTCAGAGTCT
+
ACAC@C?A@BDC@?@DLECCBCBCCBBCBBBC?BBCC=BB?B?ABACCCD?CCBCB@C?CCCB?D?EDDCBBBAA=BCCCC5CC?CCCC>CC@A?ABC>CC?A@@CBCACCDDCCCB?BCB@B@CBBBBBBE@DBBC@CBBBBBCCDCAAABCCC@C??<@C?C@BCCCCCB@A<@ABCB9B?B=;;;;;*;B@@A>ACFFCCCBAA>BB@B2AAABB?B?BC@CCCCBBB@B@CCCBBD?BAB?CCCCDCBBBCCCDCAA@BCC@CCCBB=?>>BBBCBCB99
@ATNG8:00515:01586
GATGGTAGCATCATGCATATCTCACAGAAGATCAGGAACTCTAGAAGAATTCAGATTTTAACACGAGAGTAAACGTAAAAGAAGGTTTACAAGACTCACGTTAACAATATTGCAGCAGTGCGCACACAATCGAAGCGCAGTAAGGATGGCTAGTGTAACTAGCAAGAATACCACGAAAAGCAAGAAAAAAGAAGTACGCTATTAACTATTAACGTACCTGTCTCTTCCGAAACGAATGAGTACCTCTCAGACGCTCGTCCTACCATCGTTCGGTCAGAGTCT
+
77/405:::<@;;@<<CCGEAAACBA@A;:@?@@@<@=><<99992989959873333&317;=?=?>=987(378;>>.::39.44)5994;666=>=<<8<8<>=@@@>@BBCBBA@@@A@@@9;99=<;;7;CB@BCCC?CFCDC?B;;;BABA@AAAB@@9=A9454:;9////(///(/999::%8837///;;?@?>C?:=@@=@;;;BCC?@@A;;;B?B>@@B;;;;48;=<>?B>AABA@@@989889@B?BB@=??>@C@CC?AADCCDCCC
@ATNG8:00519:01589
GATGGTAGTATAGAGCTCTACATAGTCTCATTCGTTTCGGAAGAGACAGGTACGTTAATAGTTAATAGCGTACTTCTTTTTCTTGCTTTCGTGGTATTCTTGCTAGTTACACTAGCCATCCTTACTGCGCTTCGATTGTGTGCGTACTGCTGCAATATTGTTAACGTGAGTCTTGTAAAACCTTCTTTTTACGTTTACTCTCGTGTTAAAAATCTGAATTCTTCTAGAGTTCCTGATCTTCTGGCGCGTATGTATGTCGCCTACCATCGTTCGGTCAGAGTCT
+
@?@C?BBCCCBBBBCCBCCCIDBBBBBBBBB?BAA@<BC?B?BBBBCCA>AAAAA>A>BBBB?B>BBABBACCC?CCCCC3BB?BB>A7<B@@=@@@<@C=B@BCCB>@<??>ACC;AAA8878>>>>;;;;AAA?:>>>>==<@@@AAAA@@@<>>>;>>:><????AAA;;8;@@ED;D;?<?@@@@/>A///*/::///99;@;?DDD/A>?>A=A=?@;===A@@@;?;?@AA??;?@@<:::@@>:::AAAAA><:;<A<<=<<=8:97:AAAAA?>9
@ATNG8:00538:01586
GATGGTAGCGCATATCAGCGCAGCCCAGAAGATCAGGAACTCTAGAAGAATTCAGATTTTTTAACACGAGAGTAAACGTAAAAAGAAGGTTTTACAAGACTCACGTTAACAATATTGCAGCAGTACGCACACAATCGAAGCGCAGTAAGGATGGCTAGTGTAACTAGCAAGAATACCACGAAAGCAAGAAAAAAGAAGTACGCTATTAACTATTAACGTACCTGTCTCTTCCGAAACGAATGAGTACGTGTGCGACGTGTCTCCTACCATCGTTCGGTCAGAGTCT
+
:;:?5:<<=:@=555;:<?@@@@AB6@C?7695@9:257<<@@CCC=@??A?899ACEDDD)C@CBBBCEGCCCC?CBBBBBB2BB?C@CCC;CCD@CBBBBBB::7;@AB@BBC@CCCCBBBBCCCBBBCCC@CCCF@BBBBBBAB<@<@;;7;C@A@CBB?BBBAAA?@A=@AA299999+9::3:=>=>=&;>;:0//99ABC??>:BBD?>;?@ICC@CDBBBBB@C?A@C>BBA?AAA???C:9:?9:8AAAABBBBB?BDDABBBBB@BC@BBCC@@@BB
@ATNG8:00543:01586
GATGGTAGTGATACAGATCAGACACCAGAAGATCAGGAACTCTAGAAGAATTCAGATTTTTAACACGAGAGTAAACGTAAAAAGAAGGTTTTACAAGACTCACGTTAACAATATTGCAGCAGTACGCACACAATCGAAGCGCAGTAAGGATGGCTAGTGTAACTAGCAAGAATACCACGAAAGCAAGAAAAAGAAGTACGCTATTAACTATTAACGTACCTGTCTCTTCCGAAACGAATGAGTACGATGAGAGAGCTCTCTCTACCATCGTTCGGTCAGAGTCT
+
C@@@>?=BBCCCCCCHCCCCICCCE@CBC@CBB@?@?A?AAAA@BB@BC@C@?>@BBBBB1C?BBABBCBAAAD=BBABBBB2AC=@5;;;*;CC?CABBCGG@@>@@BB@BBC?BBCCDAABBBBDCCCBB?BBDD?CAABCB??;A?B@A=ABBBBBBB?CCCCCD@AA>ABB<@@999*:==99:999.9A?BAAACCC?:7:;>>BB<@;@ACCC@BBBBACC?C?BCB=B??=?BBBBBBBBBBBBABBCCAAAAB>::;<@?@@B?>>;>BBBBBBBB
@ATNG8:00547:01614
TATGGTAGGCACTGCGCACACATCCCAGAATATCAGGAACTCTAGAAGAATTCAGATTTTTAACACGAGAGTAAACGTAAAAAGAAGGTTTTACAAGACTCACGTTAACAATATTGCAGCAGTACGCACACAATCGAAGCGCAGTAAGGATGGCTAGTGTAACTAGCAAGAATACCACGAAAGCAAGAAAAAAGAAGTTACGCTATTAAACTATTAACGTACCTGTCTCTTCCGAAACGAATGAGTACGATGAGATCTCGTGTGCTACCATCGTTCTCCTTAAGTCT
+
4444.444./6///999:<<A;:;C=A@@<B??=A?;?=@ABBC;;5;A5;54><99>;>*>8AB@BCBB@A@@9@@@@BBC1CDAD@CCC<DBC?BCCCBDC;;88<A?9@??9==A@BCCDBBBBCDCCCACCCC:;;DABBBC@CACAA?AECCBA@@ABBCBCC=??@CDC498899+8<>9?@@@?@&<=887/8???@@@388)88778>6;9AA;6;>;9;9@<?9:;:.4AB?BCCCBBBC:::A@@@@??????773<>8=855?;>7757>A<A@@>
@ATNG8:00548:01612
GATGGTAGTGGTCATATGAGAGTGTGTACTCATTCGTTTCGGAAGAGACAGGTACGTTAATAGTTAAATAGTCGTACTTCTTTTTCTTGTCTTTCTGTGATATTCTGCTAGTTACACTAGCCATCCTTACTGCGCTTCGATTGTGTGCGTACTGCTGCAATATTGTTAACGTGAGTCTTGTAAAACCTTCTTTTTACGTTTACTCTCGTGTTAAAAATCTGAATTCTTCTAGAGTTCCTGATCTTCTGGATAGCGACGCGATATACTACCATCGTTCGGTCAGAGTCT
+
>><<4//7//)////55:;<=;99997/////869:<;8;:5:7555999;.55555.505===8BA999555455::49:<::(:<0565>;255493//--(---/////5;<<<<<?>8<;;7;8=CCBA@@A8;;BB?BAAAB;;;BAA@AACCC?B;;6;@=@;@B?99:?<>699@@B0@:?599?>?':::99-999999>95929595$59999595:=5;;;>>@B<C?BB@BAA?ABC?BB<;;@@B;;;@@ABBCDBC@CCCAB?BB<A@@@@@;:;
@ATNG8:00500:01643
GATGGTAGCACGACACGACGATGTGTACTCATTCGTTTCGGAAGAGACAGGTACGTTAATAGTTAATAGCGTACTTCTTTTTCTTGCTTTCGTGGTATTCTTGCTAGTTACACTAGCCATCCTTACTGCGCTTCGATTGTGTGCGTACTGCTGCAATATTGTTAACGTGAGTCTTGTAAAACCTTCTTTTTACGTTTACTCTCGTGTTAAAATCTGAATTCTTCTAGAGTTCCTGATCTTCTGGAGATATCATCAGCGAGCTTACATCGTTCGGCAGAGTCTT
+
A<AC@BBBB@;;5;B=>99///::?CBBBBBA?BCCC=BB8;9;BCCDDC@;;;@A5;5:>AB=@>@@AACCBBB?@<<<=+@A?D??>:?@@@>BAA?B@0000>00,/9=;@BBB<:;A7;7;AAA@@@@<AAAA687>>:;;=?@;;;>88/17//)/5/65;>?>:7;55.269:>.>8=5=>>>>.<=???9?BA==><;::1///)////<370886???A>>>;?9;=<99:7;67166///898>@BB=;;///6:766::<7//,/88?@;;;4
@ATNG8:00502:01630
GATGGTAGATATATGCACGCTCTACCAGAATATCAGGAACTCTAGAAGAATTCAGATTTTTAACACGAGAGTAAACGTAAAAAGAAGGTTTTACAAGACTCACGTTAACAATATTGCAGCAGTACGCACACAATCGAAGCGCAGTAAGGATGGCTAGTGTAACTAGCAAGAATACCACGAAAGCAAGAAAAAGAAGTACGCTATTAACTATTAACGTACCTGTCTCTTCCGAAACGAATGAGTACACACTCTCATATGACACATCGTTCGGTCATAGTCT
+
AAAC@CCCCCCCBBBBCCCBBBCCD@?@@@BBACCC@B?BDCCCAB>BD=?=?BCABBBB1B@BDCBBBBBBA@;<7;;???,;<6:?CCC9BCC@C;;;CCC@@>@@BBA@AA?CBBDDDDCCBCCCCCCC?BB@@=@BAACC::8;@CCC@BBCBBCBB@CCACCC?BB@AA@8<<877)9>>;@AAAA3BC?B@@?BCBC@<A<@@@B<>;?ACDD@CCCCBAA;@;@??9>??<?AABBBBBBBBBBBBBBBBCCBBBCCBAA?AA@DCCCDDBAA
@ATNG8:00509:01679
GATGGTAGTACATGATAGACGACACCAGAAGATCAGGAACTCTAGAAGAATTCAGATTTTTAACACGAGAGTAAACGTAAAAAGAAGGTTTTACAAGACTCACGTTAACAATATTGCAGCAGTACGCACACAATCGAAGCGCAGTAAGGATGGCTAGTGTAACTAGCAAGAATACCACGAAAGCAAGAAAAAGAAGTACGCTATTAACTATTAACGTACCTGTCTCTTCCGAAACGAATGAGTACGTGTGCGACGTGTCTCCTACCATCGTTCGGTCAGAGTCT
+
:8>?9@@BAA=A@@@B@@AB@A@CC@CDF@CCC;;6@C@CCCCD@@@AD@DACABBAAAA2A?BBBBCBCCGDG>CC;:;:;*;E@E6;;;6;FC>C;;;BBA@@?C@DD@DCF?@ABBDCCCCBBCCCCCC@CBBB?BA@@@A;;6;?CCEAGBBBCCBB?BCCCBC@BC?ABA?@?988-9:9989899(7@<B=?>CCDCC?B?AABB;?;;=BAA=ABBAAAC50-0@@5@00,0<:<=CAAAABBAABB99:BBAA>ABB@BBBBC?CC@CCCCCCBBB
@ATNG8:00511:01640
GATGGTAGCTCTGCTCTGACTCTCGTACTCATTCGTTTCGGAAGAGACAGGTACGTTAATAGTTAATAGCGTACTTCTTTTTCTTGCTTTCGTGGTATTCTTGCTAGTTACACTAGCCATCCTTACTGCGCTTCGATTGTGTGCGTACTGCTGCAATATTGTTAACGTGAGTCTTGTAAAACCTTCTTTTTACGTTTACTCTCGTGTTAAAAATCTGAATTCTTCTAGAGTTCCTGATCTTCTGGATATGAGTGACTCGTGCTACCATCGTTCGGTCAGAGTCT
+
CDEC?CBBBBCCBABDDCCCCCBBCCCCCCB@<@CCD>AB=B@CDCCCCC@CDCCB@CACCCC@B?CDFEBBBCC@BBBBB2@@<AAAA;AC@A?ACC?CC;;;BBCC@CCCCBBBD@DCC?B@CCCCCCBC@CCCC?ECCBBBDDBCCCCCCCC@DBB?BB?C?BBCB@@@DC?CDDDD;B=@;::9:9*;BBBB>CBCCCBBBBB@CILH5CBBBC@C@CD@CCCBBBB@B@CCDCCB?A@A>BCCDDDCCCBBBCCAAABCC?CCDDD;>>>CBABBB@99
@ATNG8:00516:01657
GATGGTAGCGAGCGAGTGTGTATACCAGAAGATCAGGAACTCTAGAAGAATTCAGATTTTTAACACGAGAGTAAACGTAAAAGAAGGTTTTACAAGACTCACGTTAACAATATTGCAGCAGTACGCACTATCGAAGCGCAGTAAGGATGGCTAGTGTAACTAGCAAGAATACCACGAAAGCAAGAAAAAGAAGTACGCTATTAACTATTAACGTACCTGTCTCTTCCGAAACGAATGAGTACAGAGAGTACGATATGTCTACCATCGTTCGGTCAGAGTCT
+
>;@A>BCBBEB?@ABDCCDCCCBCCACCD@DCCCDC@C>AADAAAB@BB>A@BBCCBBBC5BABBBBCFCCCDD=BBABDD;DD@C>A@A9ACF@CBCBBAB::7<@CC@DCC?CCCCCBCBBBBBBBBBDECC@BBCCCDDD?B@CCC@BBCBBCCC?BBCCCB?CC@BCB?@@>>=7>?@?BBBBB3AB?BABABCABB>@=@CCC?B?BAAAB>AABB?>>@B?BCC>BBB@AAABBGBBAAABBBBBBBABBBCBB@<;>AA@@<@@;??AAAA@==
@ATNG8:00519:01666
GATGGTAGCTCGCTGATGATATCTCCAGAAGATCAGGAACTCTAGAAGAATTCAGATTTTTTAACACGAGAGTAAACGTAAAAAGAAGGTTTTACAAGACTCACGTTAACAATATTGCAGCAGTACGCACACAATCGAAGCGCAGTAAGGATGGCTAGTGTAACTAGCAAGAATACCACGAAAGCAAGAAAAAAGAAGTACGCTATTAACTATTAACGTACCTGTCTCTTCCGAAACGAATGAGTACACATCGTCGTGTGCTACCATCGTTCGGTCAGAGTCT
+
<<<A?BBBBBBB=BBADDCDDCECB>ACB?BBCDCC>?;@BB;;;A>??<?:=B=98:9:9#7,377<;>=;378+38:9499)44.549;<2=@G<C>CBCC;;;?@AEE@DDB@BCCCCBCCDFBBBFBBB@@@AD@BAABCBAB>A=A:;8;CBBCBAA>AAABCB@BB@BB@<?@999+7>>:>@@@@@&>A?9:9?BCA@@<@>>==A<A===ADDACCC@@@B9=2999.9=<8>ABBBBBCCBA@@@:;:CA?AC::6:=@=>::949???AEBBB
@ATNG8:00520:01641
GATGGTAGTATCTGCACACTCTGTCCAGAAGATCAGGAACTCTAGAAGAATTCAGATTTTTAACACGAGAGTAAACGTAAAAAGAAGGTTTTACAAGACTCACGTTAACAATATTGCAGCAGTACGCACACAATCGAAGCGCAGTAAGGATGGCTAGTGTAACTAGCAAGAATACCACGAAAGCAAGAAAAAGAAGTACGCTATTAACTATTAACGTACCTGTCTCTTCCGAAACGAATGAGTACACATCGTCGTGTCGTGCTACCATCGTTCGGTCAGAGTCT
+
BBBC?BBBBBBBBCCDDBBBEDBBB?CCG?CCBBAB>A<AABBAAA?BB@C?BBBBBCCC3C?AADDCBBABBC=AAABBBB5BA?B<@@@9@BDACCCCDFCBB?B@CC@CBB?BBBBBCCDDECCCCBBB?BCBC@BBBAACAA=B@CAB>BBCCCAAC@CAABBB?BB>BBC=@@>>>7:9:;9:999(:A?BCABCDA?>;?;@@DD9=:>ACBB@BBBBBCC@B>BBB>CBB?BBBBBBCCCCACAACDAAABBBBBBBB?CCCCC?BB>BBBBBBB??
@ATNG8:00521:01667
GATGTATCTGTCTACGAGAGCCAGAAGATCAGGAACTCTAGAAGAATTCAGATTTTTAACACGAGAGTAAACGTAAAAAGAAAGGTTTTACAAGACTCACGTTAACAATATTGCATCAGTACGCACACAATCGAAGCGCAGTAAGGGATGGCTAGTGTAACTAGCAAGAATACCACGAAAGCAAGAAAAAGAAGTACGCTATTAACTATTAACGTACCTGTCTCTTCCGAAACGAATGAGTACTACTCTCAGAGACACACTACCATCGAACCACCTAAGTCT
+
;4::::@@CCCCCCCCCCCDC@CCC@BCBCBB?BADFBBBBB?BB@C?BB@@?CCC3B?BBBBBBBBCCC>BAAABBA,999,99<?A0A<9277779D===9=8=>:;;<<??@>>>>>>C@@><;;><A@@@;::;@@@@@<@E:@>=;>BC?@?@@<@BAABB>B>:>?A6<<9990:==:>?DCD/8858@@@BBA??;>:>;;;;?<>888:<>>>CD?>5:4788)69918//9///88898><ABBBBBABBA=>>=@AAAA=B<??;@=8==78
@ATNG8:00523:01667
GATGGTAGTATAGAGCTCTACATAGTACTCATTCGTTTCGGAAGAGACAGGTACGTTAATAGTTAATAGCGTACTTCTTTTTCTTGCTTTCGTGGTATTCTTGCTAGTTACACTAGCCATCCTTACTGCGCTTCGATTGTGTGCGTACTGCTGCAATATTGTTAACGTGAGTCTTGTAAAACCTTCTTCTTACGTTTACTCTCGTGTTAAAAATCTGAATTCTTCTAGAGTTCCTGATCTTCTGGGTGCGCTACAGTCTCTCTACCATCGTTCGGTCAGAGTCT
+
94:@7;BBBBB@@BCCCCCGICCCBBBBCDFC?B@@@<@C@D@CCCAAAC?BCAAA?B?@??A>A>AAACBBBAB<AB>??+BB<A>AA:ACCD?CB@8>>399@?=?<==>>AA@@;???<A<AAAA??>><>@??<???>>>?@@BBBB888=8===8=@;@<@???>>>8838@@AD5C3839>:>?<>>BBB:@@A@@??>===AAAA/A>>>A<A<AD8;;:?A>@<@:>=878>;;:;>7>?;;;@???A>>>>==??@>@@?AA8=<<@?CCCCBBB
@ATNG8:00527:01638
GATGGTAGTACATGATAGACGACACCAGAAGATCAGGAACTCTAGAAGAATTCAGATTTTTTAACACGAGAGTAAACGTAAAAAGAAGGTTTTACAAGACTCACGTTAACAATATTGCAGCAGTACGCACACAATCGAAGCGCAGTAAGGATGGCTAGTGTAACTAGCAAGAATACCACGAAAGCAAGAAAAAAGAAGTACGCTATTAACTATTAACGTACCTGTCTCTTCCGAACGAATGAGTACGATGAGAGAGCTCTCTCTACCATCGTTCGGTCAGAGTCT
+
<<@A;;55<<9:@AAAB@@@;:9958<==8<@@@<@:=5554<99;?::4:573499;;;;#5.5<555=@;@@B;==49949$597=9>>>2>><8>666;==9969:CB@BA@9<B@@ACBCBBBBB;;;B?CBBB>B;;;D@;;5:4;:;49@@<BCCD@DBBB@@>@C?ABB?BBAAA:?<=8999999%9?;@@AA>??BA<@==@>>2925:BBC?BBCBCCD?>;=@;<00,0>>@@BBBCBBBBBAAABCBAAAA>>?;>9:8:49A;@ABAAABBC
@ATNG8:00529:01632
GATGGTAGTGTGTCTCTGAGAGTAGTACTCATTCGTTTCGGAAGAGACAGGTACGTTAATAGTTAATAGCGTACTTCTTTTTCTTGCTTTCGTGGTATTCTTGCTAGTTACACTAGCCATCCTTACTGCGCTTCGATTGTGTGCGTACTGCTGCAATATTGTTAACGTGAGTCTTGTAAAACCTTCTTTTTACGTTTACTCTCGTGTTAAAAATCTGAATTCTTTAGAGTTCCTGATCTTCTGGAGATACACATGATACTCTACCATCGTTCGGTCAGAGTCT
+
>:@<:BBDCBCCDCCCAAACBBBBBC@BAA@B?CBAB=AA>A>@@@CCDE@BCCDD@G@CCDC?A?AECC:;;B@?BBBBB2BB?BBCE>CC;;;;FD@BC@BCBBBB>BCBBECBB@BDEAC?CCCCACBDGCCCC@CAAABBBBBBCCCCBCB@A;;8<B@B@CCBBBBBBB@BDBBB:B@A>;;;;;*;@;;;0;@ABBFFKFD=ABAB0ABCCCAC@CCC=BBBCB@B:;;BB@@?AAA@EFJGECCCBBBDCDCCCCCB@??@CC?A@@BBC;;;A;;
@ATNG8:00536:01671
GATGGTAGTGTCAGTGCGCGTCGTCCAGAAGATCAGGAACTCTAGAAGAATTCAGATTTTTAACACGAGAGTAAATGTAAAAAAGAAGGTTTTACAAGACTCACGTTAACAATATTGCAGCAGTACGCACACAATCGAAGCGCAGTAAGGATGGCTAGTGTAACTAGCAAGAATACCACGAAAGCAAGAAAAAGAAGTACGCTATTAACTATTAACGTACCTGTCTCTTCCGAAACGAATGAGTACGAGAGAGCACACGTGTCTACCATCGTTCGGTCAGAGTCT
+
448839999:9=555;==><<;>=>7;@A;BB;;;;7;=AABB;:;6997><>=783333$36:>8::BB@@@A7;;789999%9>;?=AAA5>>A>794<96::;1/*/;66//(/855@BAAACDDCB@@@>C;;;6;A??A?@@=A>A@@=@BCABFBC?BCBCBB???<:::7:9BBA8=993:::::(0>9:///66<<A<@:>>??;?<::@BB=@@@@AAA>@>???9@@A=@AAABBBCCAABAAAAAAABBAA??9938:779>AA@CCAABBBBB
@ATNG8:00537:01671
GATGGTAGCAGACGTGACAGAGCGCCAGAAGATCAGGAACTCTAGAAGAATTCAGATTTTTAACACGAGAGTAAACGTAAAAAGAAGGTTTTACAAGACTCACTTTAACAATATTGCAGCAGTACGCACACAATCGAAGCGCAGTAAGGATGGCTAGTGTAACTAGCAAGAATACCACGAAAGCAAGAAAAAGAAGTACGCTATTAACTATTAACGTACCTGTCTCTTCCGAAACGAATGAGTACGATGAGAGAGCTCTCTCTACCATCGTTCGGTCAGAGTCT
+
:;;E@EC@@@;;;;;@@BB@AABCC?CAA?@BBBBB?B?BAAAABB=??@D@DE9:7BBA/A=@@@@ABB@??C=?;?>::9):@8=7;;;+9@@9??;?=@=@@:=;>?099=8@A@@?AAAAAAAA???C?BBBD?BCCC@@@B?B@BBB?BBBBBBBB>B==>CC@BB>BBD@BB???7=@A;@BBBC3BC????BBBBB?;?;<<//)/)/9:<@<@EB>==@<@=A@@9=@@=@ABB:::A:::CAAAAACBBBBBADDC?CBAA?;@A;8:::>=>:;
@ATNG8:00540:01678
GATGGTAGCATCATGCATATCTCACCAGAAGATCAGGAACTCTAGAAGAATTCAGATTTTTAACACGAAGAGTAAAACGTAAAAAAGAAGGTTCTACAAGACTCACGTTAACAATATTGCAGCAGTACGCACACAATCGAAGCGCAGTAAGGATGGCTAGTGTAACTAGCAAGAATACCACGAAAGCAAGAAAAAGAAGTACGCTATTAACTATTAACGTACCTGTCTCTTCCGAAACGAATGAGTACAGAGAGTACGATATGTCTACCATCGTTCGGTCAGAGTCT
+
;:000/9<====<<;;;;=<<<CBB?A;544;;@@@<@89:443384994:>:9999773$34998/0(/:8////&/7======$44.47<.55;;94;<666=>5505799499=256665BBBABDCC;;;A?B<;;<@?@@AABB=@;@0000A@@@ABB@CEC999999@BAA>AAA@@9>992999:9(9=8:99::>>>>7;6;<<<171//000+0C;;;:A?C79;B9;;:5::=998???AABAAABBBBBBBABBCC9>???@<A=;BBB????89
@ATNG8:00542:01651
GATGGTAGGCGTGTGTGAGTCTGCCCAGAAGATCAGGAACTCTAGAAGAATTCAGATTTTTAACACGAGAGTAAACGTAAAAAGAAGGTTTTAACAAGACTCACGTTAACAATATTGCAGCAGTACGCACACAATCGAAGCGCAGTAAAGGATGGCTAGTGTAACTAGCAAGAATACCACGAAAGCAAGAAAAAGAAGTACGCTATTAACTATTAACGTACCTGTCTCTTCCGAAACGATGAGTACGAATGAGAGAGCTCTCTCTACCATCGTTCGGTCAGAGTCT
+
<<BC?BBE?C@@;:9;ADA;:699;)6CC<?AAB@A>B>BBBCBBB?CB>A>@?>99999)939?;==?A@@BB;@@CBBBC3AA<@9=<<+939:399333228=4>6??9@@@<>>>A@:;;??>?>===A<???A:::;==<888*8:889?CC;?;>@@=C===??;?A=???<??;==/:8818<<<<*8808888AA>>>=B=AA??:<8=7678:>>>@@@@;>:;99.50//887-///.(.56888866555899<=<:>=A@@6;;:>>>>>?=88
@ATNG8:00543:01642
GATGGTAGGCGTGTGAGAGTCTGCCCAGAAGATCAGGAACTCTAGAAGAATTCAGATTTTTAACACGAGAGTAAACGTAAAAAGAAGGTTTTACAAGACTCACGTTAACAATATTGCAGCAGTACGCACACAATCGAAGCGCAGTAAAGGATGGCTAGTGTAACTAGCAAGAATACCACGAAAGCAAGAAAAAGAAGTACGCTATTAACTATTAACGTAACCTGTCTCTTCCGAAAACGAATGAGTAACTGCGTCTCACTCTCGCCTACCATCGTTCGGTCAGAGTCT
+
44::7:?B?@?@CCBACC@=@@;;;)5CE?CC9:=E@C@LDBCBBB?BB@B?DB;;;@?@,@=BBB::9???@D>C:98DAA/99181898(73>8?777BDC@@;@<@A<:;89<=AAAAAA@@@A>@@@@<<<<=;:::>=@887-85;>B@BBBABBBB?ABAAAA<AC@BAB?A?888*88817<;<;/7:1:797<<:991807A==8=:;7//)/5988;9//)/(///.&.37,388833.388899888;9<>>A@A388>:>?@?>;>>6;;A?==;88
@ATNG8:00543:01675
GATGGTAGGCACTGCGCACACATCCCAGAAGATCAGGAACTCTAGAAGAATTCAGATTTTTAACACGAGAGTAAACGTAAAAAGAAGGTTTTACAAGACTCACGTTAACAATATTGCAGCAGTACGCACACAATCGAAGCGCAGTAAGGATGGCTAGTGTAACTAGCAAGAATACCACGAAAGCAAGAAAAAAGAAGTACGCTATTAACTATTAACGTACCTGTCTCTTCCGAAACGAATGAGTACACATTCGTCGTGTCGTGCTACCATCGTTCGGTCAGAGTCT
+
8:;:<<>B=995:=<;@@59;<<<>6>>C;;9AA99167<<<;;<@9C<;@;00///0/0$0179:;>=<<ABD98399499'4=8<:=@@1@<BA9<:A=@@00*/5996:?<7;;<;@@@:;:AACCCBB?BC<;7;B@9;8??=@;A000/;>;?=??@@AABBB?BB?BBB=AA988+9==8>?CCAB'9:3997599<7937452251566296<7?:9993717148?;A>>6<><8=A??>7/)//00:;7344988933,37779,334777:33333
@ATNG8:00548:01648
GATGGTAGTAGTACACTAGTCATACCAGAAGATCAGGAACTCTAGAAGAATTCAGATTTTTAACACGAGAGTAAACGTAAAAAGAAGGTTTTACAAGACTCACGTTAACAATATTGCAGCAGTACGCACACAATCGAAGCGCAGTAAGGATGGCTAGTGTAACTAGCAAGAATACCACGAAAGCAAGAAAAAGAAGTACGCTATTAACTATTAACGTACCTGTCTCTTCCGAAACGAATGAGTACGAGAGAGCACACGTGTCTACCATCGTTCGGTCAGAGTCT
+
BBCA?CBABBAB@@@@@FC??A9597;:945=;;:A?B7;<;;;BB?CB?B@;<;@@@@@0@?ABBADDCBBBB=AABDDDC5BA=A5;;;6;BCAGCCBGCBBB<B?AB@BFD@BAABBBDDDEEBBBCDD?B@@@?BBBBCBBA?B@D::;;CBBBCCC?AAACCC@CC??>?8?>888*:>?;9:9:9.9A?CAAABAAAA<A;@?BB=B;??BCC@BBBBBCC@B?BBD>CCC?ABBBDBBA@AACAAAAABBBCCDDAB?<?>>=A?8859CA>?>BBB
@ATNG8:00510:01722
GATGGTAGCTCACGTACGTCACACGTACTCATTCGTTTCGGAAGAGACAGGTACGTTAATAGTTAATAGCGTACTTCTTTTTCTTGCTTTCGTGGTATTCTTGCTAGTTACACTAGCCATCCTTACTGCGCTTCGATTGTGTGCGTACTGCTGCAATATTGTTAACGTGAGTCTTGTAAAACCTTCTTTTTACGTTTACTCTCGTGTTAAAAATCTGAATTCTTCTAGAGTTCCTGATCTTCTGGACAGAGTGTGCAGATACTACCATCGTTCGGTCAGAGTCT
+
45<>:BBA@A@B:95;;99;=>;?@BBAB@@@>A;;;0;B9?:A?@BBCC@BBA@@>@=@CBB?B>@??AAAB=C>ABCCC1>>:@877)7;=@:?79378;??<88<48<@BBBFF?<==29278>>>>8817=>==BAA<;;==???@@>==?:<;;5::496<:;;A9;:?888@=A.@/7.55667(5:98919<;<?@>=<<6<=<<*9797;8<;@A;>==<;;;7;4<?=<<=:=>><B@;;;BB???@?;;888@@@=BCCAA<@A<@@BBBDCBC
@ATNG8:00511:01711
GATGGTAGTGTCATATGAGAGTGTGTACTCATTCGTTTCGGAAGAGACAGGTACGTTAATAGTTAATAGCGTACTTCTTTTTCTTGCTTTCGTGGTATTCTTGCTAGTTACACTAGCCATCCTTACTGCGCTTCGATTGTGTGCGTACTGCTGCAATATTGTTAACGTGAGTTTGTAAAACCTTCTTTTTACGTTTACTCTCGTGTTAAAAATCTGAATTCTTCTAGAGTTCCTGATCTTCTGGGCAGACTCTCACACGCCTACCATCGTTCGGTCAGAGTCT
+
5:<<466<BAABCBBCCDCBBBB@A@@@BC@@=@AAC>BB@B>@@CCCGC@CCCDD@D@CCBA7;9;B@BAAA@@>@CCCC2BB>@AAE>DD@@=@BB?BC@CCFDCC?CEEEBBBBACCC@D@BCCCBBBBACCCCACBBACCCCBBBDDCCCC?;;;7;E<@<;;;??9:;,:99:9*:9>9:9999(9@ADD<>AA@B999=<*0000$//777)5.5;8<B>B@<@896:CAAAB?BCCG?BBABGGCCCCBB@@@?BBB@AAAABABB?B?ACC;;;;
@ATNG8:00516:01698
GATGCTCTGCTCTGACTCTCGTACTCATTCGTTTCGGAAGAGACAGGTACGTTAATAGTTAATAGCGTACTTCTTTTTTCTTTGCTTTCGTTGGTATTCTTGCTAGTTACACTAGCCATCCTTACTGCGCTTCGATTGTGTGCGTACTGCTGCAATATTGTTAACGTGAGTCTTTGTAAAACCTTTCTTTTTACGTTTACTCTCGTGTTAAAAATCTGAATTCTTCTAGAGTTCCTGATCTTCTGGGTGCGCTACAGTCTCTCTACCATCGTTCGGTCAGAGTCT
+
444495:<::;<<<<?=>>66666<5558<?<E>CD@C@CBCC===7;;;;;497555;8>9>6665559949;<;;;$544)4:99/9/0)/*0//)/<7565==>.66<<::==0//;8;*//7<>A@@49999=BCCCAA@@DAA@@000=+000+0:6717445:99555)59999+9.5506>>?@+==AA@8@:>95999594;=B=1>9996=<<<@<@@:99:>5>7?C>B@@8<99:.:>B@BB?>000>700/>99299549<>>.99955<<=;
@ATNG8:00519:01685
GATGGTAGGCGACATACATACGCGCCAGAAGATCAGGAACTCTAGAAGAATTCAGATTTTTAACACGAGAGTAAACGTAAAAAGAAGGTTTTACAAGACTCTCGTTAACAATATTGCAGCAGTACGCACACAATCGAAGCGCAGTAAGGATGGCTAGTGTAACTAGCAAGAATACCACGAAAGCAAGAAAAAAGAAGTACGCTATTAACTATTAACGTACCTGTCTCTTCCGAAACGAATGAGTACAGAGAGTACGATATGTCTATCGTTCGGTCAGAGTCT
+
:5;D?BBC@CBBBCCBBCCCCCBBB?BBB?CBBBCC9;;;CFFHBB?BC=@=@@@A@BBC5C@CCBCDHJ;;;D<@;;:@@@1BC?A=@@@4@BA>BA;;;;:@B@B?CCACAA>ABBABCCBBCBABBAAAABBBD?@@BCCCBB@C@CCC?BDDCCBBB@BBBBBB@BB?BBD?AA:99+9=<;=<==>=&=A;9:89CCBBB@C?BBB@=A<==B<;9;DC@@AC?B>BBB=BCD>@@BBBBC???BBBBBBBBBBBBBBCAAACC=AA=BBBBBBB==
@ATNG8:00521:01694
GATGGTAGTATATCGCGTCGCTATCCAGAAGATCAGGAACTCTAGAAGAATTCAGATTTTTAACACGAGAGTAAACGTAAAAAGAAGGTTTTACAAGACTCACGTTAACAATATTGCAGCAGTACGCACACAATCGAAGCGCAGTAAGGATGGCTAGTGTAACTAGCAAGAATACCACGAAAGCAAGAAAAAAGAAGTACGCTATTAACTATTAACGTACCTGTCTCTTCCGAAACGAATGAGTACACATCGTCGTGTCGTGCTACCATCGTTCGGTCAGAGTCT
+
??@B=BBBBBB;?;@;;;<=?>>?=99:924;:;;;;@8=BA6:5515<9<?59544>:?'>7>@?999??=>>50/-----$--(/399:.87;57///777@@?B;BB:BAA?@@CCCABABICBACCCC@@@@@=@ACCCCCB>A=A:::;CCBBBBB?BBBBBC=@@?CDC?BA99923;;8?AABBB)BB@BBBBBC>>><A:==AD<A<==B@@<@AAAAAB?C=@?A<ABC?AABBCBBBBBBBBBBB?@???::9BBB?BBBBA=@A=@BCB??@BC
@ATNG8:00522:01704
GATGGTAGCGCACACATAGATACAGTACTCATTCGTTTCGGAAGAGACAGGTACGTTAATAGTTAATAGCGTACTTCTTTTTCTTGCTTTCGTGGTATTCTTGCTAGTTACACTAGCCATCCTTACTGCGCTTCGATTGTGCGCGTACTGCTGCAATATTGTTAACGTGAGTCTTGTAAAACCTTCTTTTTACGTTTACTCTCGTGTTAAAAATCTGAATTCTTCTAGAGTTCCTGATCTTCTGGGATGTGTGCGCAGTGCCTACCATCGTTCGGTCAGAGTCT
+
;5:C9=;66>@AACCCCCCCAAAABBB@B@AA<ABBB<BB?C@BBBDFCC@BCBBB?B>AAAA<A<ABCB@A@BB>??@??,?A7;;FL?CBDC@CCD?CD9;:ADBB@BCCIICCC@CCC@C@ECCCBCCC@CBBB?BABACABBCCCCC@@@C?B@A>AC@D@CBBBAAB@@=@BBBB;BAD?BBDDE5CA@@@6;;@@CBB@AA=ACCC5CBCCH@B@BB@BCDDCBB?B@BBBFBB?BBBB<B;;;BCDCDCBCCCDBCCC?BBA@@>AC@CFBCBDBAA
@ATNG8:00532:01698
GATGGTAGCGCGACGAGCGTAGACCCAGAAGATCAGGAACTCTAGAAGAATTCAGATTTTTAACACGAGAGTAAACGTAAAAAGAAGGTTTTACAAGACTCACGTTAACAATATTGCAGCAGTACGCACACAATCGAAGCGCAGTAAGGATGGCTAGTGTAACTAGCAAGAATACCACGAAAAGCAAGAAAAAAGAAGTACGCTATTAACTATTAACGTACCTGTCTCTTCCGAAACGAATGAGTACCTCTCAGACGCTCGTCCTACCATCGTTCGGTCAGAGTCT
+
55;<9>BBBBA;;;:566=>?CCBF=BBBADDBA@@<@<@BBBCCB?CC@C@:9:@@@@@2@<@B??@@BBCCD=??A?@CD1AA>A<DDD;BCCEECAAAC@@@?B@BB?BBA@BCBABCCCFIGBB;;;;4;B;;5:@=?AA9:59;@>@<@CCCAAAC?A@:8:?689?AB?<>=8777(773,337777#7;4:747>9;;=47259>>5;7;BCBCACCD@?@@5:6:A@9@::49=A@BBD?BBBBBB???BA==>A=ABC<??;;@>BB?BBCCAAABB
@ATNG8:00544:01694
GATGGTAGCGCACACATAGATACAGTACTCATTCGTTTCGGAAGAGACAGGTACGTTAATAGTTAATAGCGTACTTCTTTTTCTTGCTTTCGTGGTATTCTTGCTAGTTACACTAGCCATCCTTACTGCGCTTCGATTGTGTGCGTACTGCTGCAATATTGTTAACGTGAGTCTTGTAAAACCTTCTTTTACGTTTACTCTCGTGTTAAAAATCTGAATTCTTCTATAGTTCCTGATCTTCTGGAGATACACATGATACTCTACCATCGTTCGGTCAGAGTCT
+
BCBC?DB@?ACCBCBCCCCCCCC9:;BBBA@A@BCBB=BA=B?BBCCCIC@BBCCD@C@BBBB@B?BBBB;;;CC??@@@@,@C=@@DL?CBCB>BBB>BC<AAACCD@BBCCCCCD@CCB@B?BCCCBBAC@BBCC@DBBBCCCCBCDBBBBBB@CBB?BC@C@BAAABBBCC@CCCCC;C?B=;;:;-;AABC>A@BABAA@A@5;;;;*;BBBB@B@DCGECCBC@@?A@BBBCBA=@@A?BBBCCCCDCBBBCCBBBCCB?CBBBB>???BBCCCD@:;
@ATNG8:00546:01701
GATGGTAGAGAGAGCTCTCTCATCGTACTCATTCGTTTCGGAAGAGACAGGTACGTTAATAGTTAATAGCGTACTTCTTTTTCTTGCTTTCGTGGTATTCTTGCTAGTTACACTAGCCATCCTTACTGCGCTTCGATTGTGTGCGTACTGCTGCAATATTGTTAACGTGAGTCTTGTAAAACCTTCTTTTTACGTTTACTCTCGTGTTAAAAATCTGAATTCTTCTAGAGTTCCTGATCTTCTGGTATACACACTCGCTCGCTACCATCGTTCGGTCAGAGTCT
+
CCBB<@CBDDBBBCB@BACGGCDCEBBBCCBB>ABBB>BD@C@CCCDDCE@BBBCCAD>@?AC?A?BCBBBBBAA;@@@AA1AA>BBBB=BBAA>B>>9?B9?997;?7BBBBBC@A<???8:8:AAA:::==ABAA8=>A@@??>>>AAA<><@8=>@<=<:;<>>>B>==@@8;;ADD3@7:6:????/>@:;;6;AAAAAA===<@@@@/A777D:=:=D=BA@@===7:7:A@@>><>@@=@??B==>@@B><<A>=?;><;A>>>>7;;9>>BBBBB99
@ATNG8:00548:01696
GATGGTAGTGTCATATGAGAGTGTGTACTCATTCGTTTCGGAAGAGACAGGTACGTTAATAGTTAATAGCGTACTTCTTTTCTTGTCTTTCTGTGGTATTCTTGCTAGTTACACTAGCCATCCTTACTGCGCTTCGATTGTGTGCGTACTGCTGCAATATTGTTAACGTGAGTCTTGTAAAACCTTCTTTTACGTTTACTCTCGTGTTAAAAATCTGAATTCTTCTAGAGTTCCTGATCTTCTGCATAGCGACGCGATATACTACCATCGTTCGGTCAGAGTCT
+
4444.444444:<556<<A==665=55444983556>4>>6646=<9955.555595;8==::39./////////)/444&4;39:><<5<554<6:44-3:-333:9<8;;;>;??B?;;;GIGMCCB;9;;4;A>@;@:99@555955555555.5;;7==7;7544:559:><000<<)0)/2779:.9:;:>3=/00/////7)////$5:<55.55:<76655555.5.5//99;)//--///<///</66;;;9;<;::8655;>.55.4;;445999
@ATNG8:00549:01692
GATGGTAGAGAGAGCTCTCTCATCGTACTCATTCGTTTCGGAAGAGACAGGTACGTTAATAGTTAATAGCGTACTTCTTTTTCTTGCTTTCGTGGTATTCTTGCTAGTTACACTAGCCATCCTTACTGCGCTTCGATTGTGTGCGTACTGCTGCAATATTGTTAACGTGAGTCTTGTAAAACCTTCTTTTTACGTTTACTCTCGTGTTAAAATCTGAATTCTTCTAGAGTTCCTGATCTTCTGGGTGCGCTACAGTCTCTCTACCATCGTTCGGTCAGAGTCT
+
95@B7;@C??@BBDC9=;CCC@BBD;69CDBD@CCDL>CC@C@DBCBDCB@BBBBB?B?CBED?B?BBA@A@A:B>BBDDC2A??ACCC>B@@A>@A@9>?=999ACB499AABB@@;>??=@=@@===>=>=D>::5;:;>===;;;ABB888>8888:>@5;5;;;>?@?@?<??@AA5A=@7;;DDD/>?ABB7<;@@@@?;<<1888)6=::;8>:==:=@@@A@@7;7;BCAA@<>>@A8;;;??@@@???A@@@?<<=6:///<7::6;<?@;:://
@ATNG8:00505:01733
GATGGTAGCTATACGTATATCTATGTACTCATTCGTTTCGGAAGAGACAGGTACGTTAATAGTTAATAGCGTACTTCTTTTTCTTGCTCTCGTGGTATTCTTGCTAGTTACACTAGCCATCCTTACTGCGCTTCGATTGTGTGCGTACTGCTGCAATATTGTTAACGTGAGTCTTGTAAAACCTTCTTTTTACGTTTACTCTCGTGTTAAAAATCTGAATTCTTCTAGAGTTCCTGATCTTCTGGACGACGCGCACTGACACTACCATCGTTCGGTCAGAGTCT
+
888C9?ABCCCAB@@@B>CCCCCAAABBBB;;7;CCC>CB?B@BBBBBCE@BBBBC>@=@A;;8;@BBBBBBA?>6==;=;'8:.:AAA987BC?CBB?B><?>?>>>=@@@@@@@@<@<=:==BB>===@B=C@@@:=>AAA=;;;@@B>>>@@;;;;<AA=A<??@>>?AAA:==???5?<A9<<>>>/9;;;;49///67<>??;?DDD/>>>>B;?<;;7;AAA???<B=AA>>>@<>>>=?@>>>?AF=>:::<<>966836///<99959@@==>>>@
@ATNG8:00505:01740
GATGGTAGCTGCTGATGATATCTCCAGAAGATCAGGAACTCTAGAAGAATTCAGATTTTTAACACGAGAGTAAACGTAAAAAGAAGGTTTACAAGACTCACGTTAACAATATTGCAGCAGTACGCACACAATCGAAGCGCAGTAAGGATGGCTAGTGTAACTAGCAAGAATACCACGAAAGCAAGAAAAAAGAAGTACGCTATTAACTATTAACGTACCTGTCTCTTCCGAAACGAATGAGTACTATAGACTATCTGAGACTACATCGTTCGGTCAGAGTCT
+
BBBB?BBBBBCGCBADBBBG;;;B?BCC=BBABAB>B@CBBCBBC?BB?C?DA@????@.@@CAA::::7??A9@<>=999'=?:?4;;0:@@=@BBBAA99:=B?@@=@AC?@@@BCBBBBBBCCCBBB>B@;;::BBB@@;:2;;@;:49B@BBC9968==;;=:00,/>:4:3333(3336777887$7;6334:?:6<<1715569-5/59@@??BB?;;;;7=7:==8??@=ABB?@?BBBBBADABACCCC:;;BBAA???AA>CC???>===///
@ATNG8:00511:01765
GATGGTAGCATCATGCATATCTCACCAGAAGATCAGGAACTCTAGAAGAATTCAGATTTTTAACACGAGAGTAAACGTAAAAAGAAGGTTTTACAAGACTCACGTTAACAATATTGCAGCAGTACGCACACAATCGAATCGCAGTAAGGATTGCTAGTGTAACTAGCAAGAATACCACGAAAGCAAGAAAAAGAAGTACGCTATTAACTATTAACGTACCTGTCTCTTCCGAAACGAATGAGTACTGCGTCTCACTCTCGCCTACCATCGTTCGGTCAGAGTCT
+
A=BD@CCBBBB@@ACCCCCCCDBBB@CCC@CCCB@B=@=@ACBBBC@CC?B@A@A@@===):4>CBABAAABDD>??@CEEE5CB@CADDD;DCC@CCCCCBCCC@C@CC@BCC?CBA@BCCDDCCCCCCCC@BBBC@CDDABBBB?B??@4;;@@CCCCB?BBBCCC?CC@BBB=@@>??8==?;=????1?C@DBBBBBBBB9999BAA:><>@CCC@CC@@@CC?A>ACD<BBB@BDCBAABBCCACCCD@@@CAABC?CCC@C9::B?AA?ACB?AAAAA
@ATNG8:00512:01744
GATGGTAGCACGAGTCACTCATATCCAGAAGATCAGGAACTCTAGAAGAATTCAGATTTTTAACACGAGAGTAAACGTAAAAAGAAGGTTTTACAAGACTCACGTTAACATTATTGCAGCAGTACGCACACAATCGAAGCGCAGTAAGGATGGCTAGTGTAACTAGCAAGAATACCACGAAAGCAAGAAAAAGAAGTACGCTATTAACTATTAACGTACCTGTCTCTTCCGAAACGAATGAGTACAGAGAGTACGATATGTCTACCATCGTTCGGTCAGAGTCT
+
<<BC?CDDCCDC6;6@CCCCB@@BA8ACC@C@BB:;9;@CDGBBCC@FC>A>AA@CCDDD3C@BBBCBBCCDCD>D?A@=@@0>>9=2:;;*9@B=@BCCBBCBC?BAECC@BB@BA@AA@@@CDFEECC@@?ABBC?C@@@BBAA>BADBB?BCCCCBBC@BBBBBB??>;?BA>AB??>57875;;<<=,<?9?@AABB@==:=<>AAB7:5:;@@@;@AAAABB@BADFF>B9:7:??ABBCCCCABAAADBBAAACBABC@=??>==1885;>AAAA???
@ATNG8:00512:01775
GATTAGCTCTGCTCTGACTCTCGTCTCATTCGTTTCGGAAGAGACAGGTACGTTAATAGTTAATAGCGTAACTTCTTTTTCTTTGCTTTCGTGGTATTCTTGCTAGTTACACTAGCCATCCTTACTGCGCTTCGATTGTGTGCGTACTGCTGCAATATTGTTAACGTGAGTCTTGTAAAAACCTTCTTTTTACGTTTACTCTCGTGTTAAAAATCTGAATTCTTCTAGAGTTCCTGATCTTCTGGGTCTACGCTCGTCGCGCTACCATCGTTCGGTCAGAGTCT
+
;;@;DDCCCBBABB@@@B;;<CCCCCB@@?@CBB<AB>B?BBCCAAA@CCCCCAD@EC?C7A>AB@A>00)/>5////0'///)445<4===>9BA?:;=45:@@DGACCCCCCCC?BBB?B?AAAB@@AB=@A@B>BCBBBABBCBBBBBBAA?@@@@BB@D>@@BBAABBF>A;;;;;*;>C;<;;;;*;CCCF>A;;;@@:;999===9(5999949=CB?@@@AAAC@EAC@@@B@>@@AA;A;<;BBCCCBBBBB@@@CA?BBBACABB?BDBCBDC;:
@ATNG8:00513:01732
GATGGTAGCAGACGTGACAGAGCGCCAGAAGATCAGGAACTCTAGAAGAATTCAGATTTTTAACACGAGAGTAAACGTAAAAAGAAGGTTTTACAAGACTCACGTTAACAATATTGCAGCAGTACGCACACAATCGAAGCGCAGTAAGGATGGCTAGTGTAACTAGCAAGAATACCACGAAAGCAAGAAAAAAGAAGTACGCTATTAACTGTTAACGTACCTGTCTCTTCCGAAACGAATGAGTACGATGAGATCTCGTGTGCTACCATCGTTCGGTCAGAGTCT
+
BBBB?BB>==BB@@;666@>BBCCB::;B@CBB;;;@B?ABDAAAC>AB@E??@??<=<=.?=AABAAABBDDC=AABDCCC5AB=A5;;;*9@B<BCBBBBCCB@B@BC?BBB@CCBBBCCCCBCCCCCCC?CCBC>@@BCB@??9@<@;;7;B@@@BBB@BBBDBB?BB?BA@=@?98723776337777%8>;@99:B??AC:=:=>>>1818;@@?<@@@AACB@B@BA@;?9838==?ACCBBBBCCBBBA@@C?A@@@>>:=<><<6<=<@>>>DAA>=
@ATNG8:00514:01731
GATGGTAGCTCTGCTCTGACTCTCGTACTCATTCGTTTCGGAAGAGACAGGTACGTTAATAGTTAATAGCGTACTTCTTTTTCTTGCTTTCGTGGTATTCTTGCTAGTTACACTAGCCATCCTTACTGCGCTTCGATTGTGTGCGTACTGCTGCAATATTGTTAACGTGAGTCTTGTAAAACCTTCTTTTTACGTTTACTCTCGTGTTAAAAATCTGAATTCTTCTAGAGTTCCTGATCTTCTGGGCTGCGCTGATATGCGCTACCATCGTTCGGTCAGAGTCT
+
AABB@CEFCBCB@@A@@ABCCAAAB@@@CB;;;;CCC>CB@B@BCCCBBB?DEEED=B@CBBB@D@BCCCCDCCC@CBCCC1CC?CCDD>CAAA@CDC@BD;;;BFHJIDCBBCCCB@CCC@D?CCCCBBBC@BCCC@CCBBBBBBCBCBBBBAC?CCD?CC?B?BBCCCCDDD>@@CBB9B=A;;;:;:*:C@@A>ACBBDC;;;A@CDEF5EBABB@BADC@CCBCB@@>@?ABCBBB>@@A@:@999ABBDCCECFGCCCCC@CCBBB@CC@CCBBCBB99
@ATNG8:00537:01751
GATGGTAGCACGAGTCACTCATATCCAGAAGATCAGGAACTCTAGAAGAATTCAGATTTTTAACACGAGAGTAAACGTAAAAAGAAGGTTTTACAAGACTCACGTTAACAATATTGCAGCAGTACGCACTCAATCGAAGCGCAGTAAGGATGGCTAGTGTAACTAGCAAGAATACCACGAAAGCAAGAAAAAAGAAGTACGCTATTAACTATTAACGTACCCGTCTCTTCCGAAACGAATGAGTACGTGTGCGACGTGTCTCCTACCATCGTTCGGTCAGAGTCT
+
@??D@CCBCB;;6B<BBBCC;;6A?:ABC@BBCBAA?B@DDDAA@E@CB@B?AA@CCCCC3C?AAEA?ABBBBC>B?AAGDE5@@<@4;;;6;BD@BDCGDCCCB@B@BC@CBC@BABBCBBBCCCCBBBDD@BBBC@BBBBBCBB>C@DBB?BCCDCCCA?CCAAAA?AB>BCC;??A@@;<<<;:9::99%:@@AB@BBBB??;?<@@BB8;5:=@;;;0;??@BB?B@CCC>CCC?BCCBBBBBCBCBBBBBABCBCA@>A@B>BB@@B?BB>CDBBBBB>>
@ATNG8:00543:01737
GATGGTAGTACATGATAGACGACACCAGAAGATCAGGAAACTCTAGAAGAATTCAGATTTTTAACACGAGAGTAAACGTAAAAAGAAGGTTTTACAAGACTCACGTTAACAATTTTGCAGCAGTACGCACACAATCGAAGCGCAGTAAGGATGGCTAGTGTAACTAGCAAGAATACCACGAAAGCAAGAAAAAAGAAGTTACGCTATTAACTATTAACGTACCTGTCTCTTCCGAAACGAATGAGTACAGAGAGTACGATATGTCTACCATCGTTCGGTCAGAGTCT
+
::?A9?;;444;556>B>BC<;;BB?B@B<=?<:55.55)5544///)//)/5//444444$5499:99:8..-7/7---888)8;6;:>@@2>>>7;;699>>5526:==8=>>158@@AAABBB;;;CBBBAICCC@BBCDDCDE?C?BBB?BBBBB@A@?BCCDBC@DC@BCB>@@:9927<>8?@BAAA'>?98918999CCC@A;@@AB?A<:8BA@:@AB@@@A?B<@AB=ABA699B???B???BBBBBAAABBCCBBBBB?BAAAD=@=;A???BAA::
@ATNG8:00543:01751
GATGGTAGCGCATATCAGCGCAGCCCAGAAGATCAGGAACTCTAGAAGAATTCAGATTTTTAACACGAGAGTAAACGTAAAAAGAAGGTTTTACAAGACTCACGTTAACAATATTGCAGCAGTACGCACACAATCGAAGCGCAGTAAGGATGGCTAGTGTAACTAGCAAGAATACCACGAAAATCAAGAAAAAGAAGTACGCTATTAACTATTAACGTACCTGTCTCTTCCGAAACGAATGAGTACGATGAGATCTCGTGTGCTACCATCGTTCGGTCAGAGTCT
+
AA@@=@??@BBBABBBAAAA@@@@@;@CC@CCCCCC?C@CCCCCBB?::8:?BDCBBBCC2B>BBDCECCHCCF=CBBAA@@,;;6;@FFJ;IHJ@000>AACCD@C@BC@CBB@BBBBCDCBBBBBCBBBCAEDEF@BABBCA@@6:6;AA=BCC@@@BCABCCA@AACB@BBB?A?9999*898299999(9=5=;>ABB@BE?B?CBBB?@=@@CCDBECB@@@C?B@BBE=BBB@AAABBBBBBDCBBBBBAA@@@@?>?BB?CA??B?BB@BBBBBBC>?
@ATNG8:00502:01782
GATGGTAGGCGTGTGAGAGTCTGCCCAGAAGATCAGGAACTCTAGAAGAATTCAGATTTTTAACACGAGAGTAAACGTAAAAAGAAGGTTTTACAAGACTCACGTTAACAATATTGCAGCAGTACGCACACAATCGAAGCGCAGTAAGGATGGCTAGTGTAACTAGCAAGAATACCACGAAGCAAGAAAAAGAAGTACGCTATTAACTATTAACGTACCTGTCTCTTCCGAAACGAATGAGTACGATGAGAGAGCTCTCTCTACCATCGTTCGGTCAGAGTCT
+
CCCC=ABD@DDBBCBBDCC;;;BA>7?B=:BFHGCB@C@BBCBB@@?@EAD@BACCCCCC3C?BBBBC???CBE>CBBBA@@/@=9>8=>=+:7=9??>??@@==4:4:;6=<=;???AA@@@AA@@><<=C:;;;<4:9=><==>:>9>=@=@@AAABBC=AA??AA>AB?BBB?AA@?9;8/+/=<<<,//*////B@>>><A=@@@@:>:<=;;<188>;;;=;><>BA:;9929::;/0/;96697>>==><=====A==8==>??<@@=;;;?@=;;;
@ATNG8:00506:01817
GATGGTAGCACACGAGATCTCATCGTACTCATTCGTTTCGGAAGAGACAGGTACGTTAATAGTTAATAGCGTACTTCTTTTTCTTGCTTTCGTGGTATTCTTGCTAGTTACTCTAGCCATCCTTACTGCGCTTCGATTGTGTGCGTACTGCTGCAATATTGTTAACGTGAGTCTTGTAAAACCTTCTTTTTACGTTTACTCTCGTGTTAAAAATCTGAATTCTTCTAGAGTTCCTGATCTTCTGGGCAGACTCTCACACGCCTACCATCGTTCGGTCAGAGTCT
+
C@@A@BBCECCC9;6><ABCB:66C@;@@@>@9AAAA;A?=@;;<@BCCB@CCBBB?B?@AAD?B?BBCCBBBAB9@@@@@.@>9@787.3;;?395>9=A=@=?88:47??@@BBB?@==;><@@@AA:;;<@@?@====A????=>=BA====8;;;9>>:><;;;B????B:=>BCC5C3818===>/@AAAD8?????@@@885/@>@,=///=7<9?@=?AC?====D<AAA@>=:8;;;4;///8899?D@@@@@;>>=====@@7;;=@??A@@@@@
@ATNG8:00516:01786
GATGGTAGTACATGATAGACGACACCAGAAGATCAGGAACTCTAGAAGAATTCAGATTTTTAACACGAGAGTAAACGTAAAAAGAAGGTTTTACAAGACTCACGTTAACAATATTGCAGCAGTACGCACACAATCGAAGCGCAGTAAGGATGGCTAGTGTAACTAGCAAGAATACCACGAAAGCAAGAAAAAGAAGTACGCTATTACTATTAACGTACCTGTCTCTTCCGAAACGAATGAGTACTATGTAGAGCTCTATACTAATCGTTCGGTCAGAGTCT
+
ACCC?BBBBCCCCCABBCBD9;;DC?CCCACCFDCC@C@BBCCDCB?CD@C?BBBBDDCC2C@DCB@CCCCBBC=@A::9:9.:D?D<AAA9ABC?CBBBCCCAA>A@CE@CCC?CCB@AABCDDCBBCCCC@CDBB?BCCCBBAA>A@CAB=ACCECCCC?BBCAAA@BB>ABB<>>??>6@?@<?@@@@2AC?B???BBBCC=ABCDD9<9=?CCD@CCCCBBB@B@BDE>C?@=@BCBCCBBAABBBBBBA@@BBBCCCC?B??B>@?@CCBBAAAAA
@ATNG8:00516:01818
GATGGTAGGACGAGCGTCTGAGAGGTACTCATTCGTTTCGGAAGAGACAGGTACGTTAATAGTTAATAGCGTACTTCTTTTTCTTGCTTTCGTGGTATTCTTGCTAGTTACACTAGCCATCCTTACTGCGCTTCGATTGTGTGCGTACTGCTGCAATATTGTTAACGTGAGTCTTGTAAAACCTTCTTTTTACGTTTACTCTCGTTTTAAAAATCTGAATTCTTCTAGAGTTCCTGATCTTCTGGCGCTCTGTCACGTCTGCTACCATCGTTCGGTCAGAGTCT
+
A;>@=@99.4//////97/:5;:>=C??@BBB=C@@@;@B>B?BBBCBCCHEBB;;8<?BBBB=B=ABBBCCCAA<@BAAA,;;7;@CD?D@AA=@@>:>>+00/7/925=<@999=9994.47555@@=@@?@@@C7:;AABBBBDCCCDCBBA@@@@=@C?B@BB@@@ABCC9;;AAA7B=B?@AAAA*;;AAA8A0000/<<<<0===<+:55593939?8995;9::+/+/98:551559855555949=?<<=B@::>8<87778848>;><<?>>?@@
@ATNG8:00517:01783
GATGGTAGAGATACTGTAGCGCACCCAGAAGATCAGGAACTCGTAAGAAGAATTCAGAATTTTTAACATCGAGAGTAAACGATAAAAAAGAAAGGGTTTTTACAAAGACTCACGTTTAACAATATTGCAGCAGTACGCACACAATCGAAGCGCAGTAAGGATGGCTAGTGTAACTAGCAAGAATACCACGAAAGCAAGAAAAAAGAAGTACGCTATTAACTATTAACGTACCTGTCTCTTCCGAAACGAATGAGTACGATGAGAGAGCTCTCTCTACCATCGTTCGGTCAGAGTCT
+
8::><@0;6===BBBABDBABFCCC=@AC>@@@;;:?@<::.-.-(-53883:56://)/000(/599;96////577/5--//6666$///(//(3;;;$3222'2622255555'2+223522,2669@BBBDECCCBBBC@D@??=@@@@BBAA>BAEA@=@BABBBBB?CCCCAA?CC>BBB?BB@@@:>>?;999999%9>:>889@@@DB<@<@@AA<><>>BCC?BBBBCCC@C>AAC>GBB?BBCDCBBBB>>>AAAAAAAB@>=====8=;;;@=A@>B?>?BEAAA
@ATNG8:00523:01820
GATTAGCACGAGTCACTCATATCCAGAAGATCAGGAACTCTAAGAAGAATTCAGATTTTTAACACGAGAGTAAACGTAAAAAGAAGGTTTTACAAGACTTACGTTAACAATATTGCAGCAGTACGCACACAATCGAAGCGCAGTAAGGATGGCTAGTGTAACTAGCAAGAATACCACGAAAGCAAGAAAAAGAAGTACGCTATTAACTATTAACGTACCTGTCTCTTCCGAAACGAATGAGTACCTCTCAGACGCTCGTCCTACCATCGTTCGGTCAGAGTCT
+
:8869;A@@>=889965=<<@<<265:7;@AB@A<A500000)/72798:6;9999;;;*;4:0////::::;58;;<>>>+>B==8<<<0<BC=A=?>9>>AA?@=AA8<:A=AFBBBC<;;BBAAA;::=>?@B=@@BBBBADAE@CAC?AA;;;B@@<@AABDC@CC@BBB>@@?CA8?A=:?????,00*/>>====00*09==:9376@@AAA==A=888==B=AAA:;@@=@@@@;;:=@@@?CCCBBBAABCB@BBB?BBCDA=@@=@:::ABBCA
@ATNG8:00530:01796
GATGGTAGCGCACACATAGATACAGTACTCATTCGTTTCGGAAGAGACAGGTACGTTAATAGTTAATAGCGTACTTCTTTTTCTTGCTTTCGTGGTATTCTTGCTAGTTACACTAGCCATCCTTACTGCGCTTCGATTGTGTGCGTACTGCTGCAATATTGTTAACGTGAGTCTTGTAAAACCTTCTTTTTACGTTTACTCTCGTGTTAAAAATCTGAATTCTTCTAGAGTTCCTGATCTTCTGGTCTACTACACTGTACTCTACCATCGTTCGGTCAGAGTCT
+
4488059CBBCBCBCCCCAABGAAAGBA@B@@;@BBB=BB?C@CDFCDCC@@BC;;89:BCBC?@=@BB@AACBD@CBFHE3<<:::GE=@@@@;@@A<AB8:;@@@B>BBBDCCBF@CCC?@=ABBBBBBB?CBBB@CCCCCCCGCDCCCCDBB@CBB?BB?B?A@@@ABBCB>A;;;;.;=A>ABCCC5DCBBB8;;@@ABA<<<4;;;;*;A@;<5;;AA=BDB;;;@<@?BBA@A@9;<B=BAABHDEFECBCCCCCDCA@<;;;@D?BC?BBCCCBB@@
@ATNG8:00531:01804
GATGGTAGGAGACACGTCGCACACGTACTCATTCGTTTCGGAAGAGACAGGTACGTTAATAGTTAATAGCGTACTTCTTTTTCTTGCTTTCGTGGTATTCTTGCTAGTTACACTAGCCATCCTTACTGCGCTTCGATTGTGTGCGTACTGCTGCAATATTGTTAACGTGAGTCTTGTAAAACCTTCTTTTTACGTTTACTCTCGTGTTAAAAATCTGAATTCTTCTAGAGTTCCTGATCTTCTGGTAGAGCGTGCATATATCTACCATCGTTCGGTCAGAGTCT
+
@:@A?CCF@CCBBCCB@@BDCBBBC@@ABBBB?ABAA;AD<A=??@@=BB@BCBBA@C@AABB>A?AAAACA?:A6==<?>)<?8?::9,3::<-84:4:B?BBCBAA<??ABCC@@=B>>:>;?>@;;:>><A@@A====AAA?===?>>:::?:888;??;@=>==@BBB@?:>>DDE6A7;7;?FED/A@@@@7==@;;;B??>:>>>>/?B=>==@=BA<ABBB???=B=@@@@::7;AA<@@DA@@==>BA@??=<=DDD=B;;;?<?>;??BBBB@;:
@ATNG8:00531:01822
GATGGTAGTATATCGCGTCGCTATCCAGAAGATCAGGAACTCTAGAAGAATTCAGATTTTTAACATCGAGAGTAAACGTAAAAAGAAGGTTTTACAAGACTCACGTTAACAATATTGCAGCAGTACGCACACAATCGAAGCGCAGTAAGGATGGCTAGTGTAACTAGCAAGAATACCACGAAAGCAAGAAAAAAGAAGTACGCTATTAACTATTAACGTACCTGTCTCTTCCGAAACGAATGAGTACGAGAGAGCACACGTGTCTACCATCGTTCGGTCAGAGTCT
+
?@?C@DCCBBBBBBFCCBBCEDC;;5;;;54A?;;5192/A>/0/:6:808000------$-38///://5;;=;1::44444$4:28-333&3996;===;;;3803:??;BBB>BCDABBEDCBCCCBBCC@BBBB?CBBB@@>>9@=A@@>@CCCCCCA?BBCB?>9??9?A@;>@99927;;<889999%9@;A988AAA@@<><>?@B5868BCCC@BBBBCBB?B?BBA=B??=@BBBBCCBBBBBAAACBBBACCCC@A@?@@A@B?BB?BBBABBBAA
@ATNG8:00532:01787
GATGGTAGAGTATCATGTGTATCTCCAGAAGATCATGAACTCTAGAAGAATTCAGATTTTTAACACGAGAGTAAACGTAAAAAGAAGGTTTTACAAGACTCACGTTAACAATATTGCAGCAGTACGCACACAATCGAAGCGCAGTAAGGATGGCTAGTGTAACTAGCAAGAATACCACGAAAGCAAGAAAAAAGAAGTACGCTATTAACTATTAACGTACCTGTCTCTTCCGAAACGAATGAGTACACACTCTCATATGACACTACCATCGTTCGGTCAGAGTCT
+
48:=?BB?@AMGEBBBEDCCBCCCC?CCD@BBBCA;;<>ABBBCBB?BB@B@DCCCCBCC5C@CCBBBCCBBCC?CCCCDDD0DD?D?DDD;DCC@C@@@BAC:99;@CD@CAB>ABBCBBCBABAECCCBB=BC@?>@BDCCB@@=A?BBB@CDCCBBBC@BBBBBB=AA>ABB>AA>>>:??@;999999%0>;>0/0??DCC?@<<>>>5;7:?CCIBDBB;;;B>A?BBB<BAA?@CCCBBBBBBAAABCBCBBBBB@CCDD@D@AAB?BA?BA@ABCBAB
@ATNG8:00534:01788
GATGGTAGTGTGTCTCTGAGAGTAGTACTCATTCGTTTCGGAAGAGACAGGTACGTTAATAGTTAATAGCGTACTTCTTTTTCTTGCTTTCGTGGTATTCTTGCTAGTTACACTAGCCATCCTTACTGCGCTTCGATTGTGTGCGTACTGCTGCAATATTGTTAACGTGAGTCTTGTAAAACCTTCTTTTTACGTTTACTCTCGTGTTAAAAATCTGAATTCTTCTAGAGTTCCTGATCTTCTGGTATGACTAGTGTACTACTACCATCGTTCGGTCAGAGTCT
+
AB@C?CCBA@;;5<<<<BBBBBAB@B@BABBB?BBBD>DC=A?AABACCD?@@BCD@C@CCCC?B@DCCCBBCB@=99999.:D?BBDD?CDA@?ACC@CGADCBBBC>BBDCBBAA?ADD>B>BCCCCCCCACCCD@CBCCCBCCDCCCCCCCC=ABC?CC?A?BBBBBBBCC@CBBBB8B=?=::9:9*;BBBC>CBBBDCCBBB=AAAA,ABBCC@B@CCACBCC?@?>@@CCCC?@;@?B?BCCCBBBBBBEBCCCBBCCC@BBBDD?CC?CBCCCCBBB
@ATNG8:00535:01814
GATGGTAGCACGAGTCACTCATATCCAGAAGATCAGGAACTCTAGAAGAATTCAGATTTTTAACACGAGAGTAAACGTTAAAAAGAAGGTTTTACAAGACTCACGTTTAACAATATTGCAGCAGTACGCACACAATCGAAGCGCAGTAAGGATGGCTAGTGTAACTAGCAAGAATACCACGAAAGCAAGAAAAAAGAAGTACGCTATTAACTATTAACGTACCTGTCTCTTCCGAAACGAATGAGTACGTGTGCGACGTGTCTCCTACCATCGTTCGGTCAGAGTCT
+
:@BB666BA=>>6;6=;596544<<8<@A465@@:96;=@AB;;9B?BB@C@BB::4===':4338:9::/--9/8--(----$/9274;>>2>>>?B>BBB::995099@>?CBA7;>>:@@@B@AABBBBBD@CCBD>@@FB@A@A<A=@;;5;AA?ABCC@BBBBBD>AA????:?=??>8<<<8999999%8@<=<>?B@@@C<@=;;;B<@;==BAA>A@@@A@@=;<@@@8@00-0>@098BBB@???AA@?><>9:;>>>>=@=88:39@=@CBCBAAAB
@ATNG8:00542:01817
GATGTAGTGTGTCTCTGAGAGTAGTACTCATTCGTTTCGGAAGAGACAGGTACGTTAATAGTTAATAGCGTACTTCTTTTTCTTGCTTTCGTGGTATTCTTGCTAGTTACACTAGCCATCCTTACTGCGCTTCGATTGTGTGCGTACTGCTGCAATATTGTTAACGTGAGTCTTGTAAAACCTTCTTTTTACGTTTACTCTCGTGTTAAAAATCTGAATTCTTCTAGAGTTCCTGATCTTCTGGGTCTCTCTCTCACGCACTACCATCGTTCGGTCAGAGTCT
+
<88:;ABCCCCCBDCCCCEBBCCBCCCCBBB?A@CD=CB@C?CCCBCCC@BBBBB?B=BCA@>A@DCIBCBCBA=@@@@@0AE@CBCC=BDAA?ACC@BC:;;ACCCACCCCCECD@DDD=B=CCCCAAAC@CCCC@CBBAA@A@BAAAA@@@@<@BB?BD?A?CB@AABCCB?B;;;;.;<@<ABBBB0ABABB<BCCBBBCB<;5<AAA,AABCEIKGBB?BCECCBB@B@CCACDC>CABB=BBBCICCCBBCCCBBBB;;6;AA@@=@@=@CCCCDC;;
@ATNG8:00543:01789
GATGGTAGGACGAGCGTCTGAGAGGTACTCATTCGTTTCGGAAGAGACAGGTACGTTAATAGTTAATAGCGTACTTCTTTTTCTTGCTTTCGTGGTATTCTTGCTAGTTACACTAGCCATCCTTACTGCGCTTCGATTGTGTGCGTACTGCTGCAATATTGTTAACGTGAGTCTTGTAAAACGTTCTTTTTACGTTTACTCTCGTGTTAAAAATCTGAATTCTTCTAGAGTTCCTGATCTTCTGGATACACTCATGTGCACCTACATCGTTCGGTCAGAGTCT
+
@?@B@BCB@CC;;;:9<AB@@ABB@BBBBBAA=AA@@9@A:@;@ABBBCCABBCBC@CAGCCCAD@CBCAA::;B>@A@@@,;;49@@A=CCCC?C;;8;D8;;BDBDAHCCDCCDI@BBB@C?CCBAAABB<@@CB@CCBCCBBBBBCBCCBAA>BBB?CC@C:;;BBBCCBB>B;;;;.;BC5;;@AA,@BCCC=BBAACBDBBB?BBBB2ABB@@=A>BEGA@B@@@B?B@CBBBBB?BBB@CCCCCCCBBBBBBFCC@ABBCDCBB?BB@CBBBCCA;;
@ATNG8:00543:01796
GATGGTAGCTCTGCTCTGACTCTCGTACTCATTCGTTTCGGAAGAGACAGGTACGTTAATAGTTAATAGCGTACTTCTTTTTCTTGCTTTCGTGGTATTCTTGCTAGTTACACTAGCCATCCTTACTGCGCTTCGATTGTGTGCGTACTGCTGCAATATTGTTAACGTGAGTCTTGTAAAACCTTCTTTTTACGTTTACTCTCGTGTTAAAAATCTGAATTCTTCTAGAGTTCCTGATTTCTGGTGTCTGATCTGTATCACTACCATCGTTCGGTCAGAGTCT
+
@@@@=@BDCBCBBBBBDBCCCCCDC@@@CBCC@CCCC=BB@D@DDCBBBC@CCCFC@C@CCCC@G@CBBBCCCDE@CBCCC1BC?BCDF=DB:;:;CC@FG?A@ACDGACCCBBBBB@CED@D@CCCCAAACACCCE;;:BBBBBBBCBABCAAA?BBA?BC?C?BABBBCBAA<@A@A@9@?C=@AAAA0@BBCC>CCCDCCCA@@5;;;;*;@@AB?BACB?BBCCCCC?C@CBBBC=B::6:AAABBCFCCABACBBBBBB>BBBBC@CC@CCCCAAA88
@ATNG8:00506:01874
GATGGTAGTGTCATATGAGAGTGTGTACTCATTCGTTTCGGAAGAGACAGGTACTTTAATAGTTAATAGCGTACTTCTTTTTCTTGCTTTCGTGGTATTCTTGCTAGTTACACTAGCCATCCTTACTGCGCTTCGATTGTGTGCGTACTGCTGCAATATTGTTAACGTGAGTCTTGTAAAACCTTCTTTTTACGTTTACTCTCGTGTTAAAAATCTGAATTCTTCTAGAGTTCCTGATCTTCTGGTCTACTACACTGTACTCTACCATCGTTCGGTCAGAGTCTT
+
:::@7<<@666>>>>>>>ABCBBBDBA@@@?=3>:>>8:@5:7;<:@@:;16<<AB=B4;5:<.515;99:<:::7::<>>+<:6>377*34;;.96;69<<00/99;47:=::>88037A>A>BB77777>6;7=>:=>>==;:;;;;;;::;933--)--)-4679<99;66123<;>.;3;*//777'77655.5;;999797715>>?.:997917-55499A?77;;A:>;<733,-,,(,,,-8556;79788>;89//)/667838=48>><77786-
@ATNG8:00509:01872
GATGGTAGACATATCGTACTCTCTGTACTCATTCGTTTCGGAAGGGACAGGTACGTTAATTAGTTAATAGCGTACTTCTTTTTCTTGCTTTTCTGTGGTATTCTTGCTAGTTACACTAGCCATCCTTACTGCGCTTCGATTGTGTGCGTACTGCTGCAATATTGTTAACGTGAGTCTTGTAAAACCTTCTTTTTACGTTTAACTCTCGTGTTAAAAATCTTGAATTCTTCTAGAGTTCCTGATCTTCTGGGCAGACTCTCACACGCCTACCATCGTTCGGTCAGAGTCT
+
@?CC@BCBBCBBCCBBBCCAAACCBBBDCBBC@CBAA<@A>A=A@9?=;:5;=9975;*0)//:2749:<<<<<<:749999$447<4333&3339:9?:=8B@<000@00+/88/338;97>=8=:;;;6625;7>=>?8>>AAAA>>==@===<<=788989818:>A?>>>@@@7;:@@@5@<@:==@@@/???@@6:7;A?>=;;//)-666*6-/)/:161:B<@@AA???;?:=>AA>>;>??B:>=>>===@???BB@@<@@@9>;;;B=??;?B>>>@>>>
@ATNG8:00514:01876
GATGGTAGGCGACATACATACGCGCCAGAAGATCAGGAACTCTAGAAGAATTCAGATTTTTAACACGAGAGTAAACGTATAAAGAAGGTTTTACAAGACTCACGTTAACAATATTGCAGCAGTACGCACACAATCGAAGCGCAGTAAGGATGGCTAGTGTAACTAGCAAGAATACCACGAAAGCAAGAAAAAAGAAGTACGCTATTAACTATTAACGTACCTGTCTCTTCCGAAACGAAAGAGTACTGCGTCTCACTCTCGCCTACCATCGTTCGGTCAGAGTCT
+
::AA7=<:7;@:>BBBBBCDBCCCD@BBB?BBCCAA<@?BBBBBBC@BB?C@CCCCCCCC5D@CCCCCFBBBCC>B@@B;;;0;B?C@CMI<GBB@BCBBDDBAA?A?BC@C@@?ABBBBAAADCCBBDBBB@BBAA?B:;;CCAA>CADBB?BBBCDDBB@BBBCBB@BB?8888=<898*:998999888$0>38///::=A@=C=>AAA7:7:>BDGIGCBBBAA=A>@@@;ABBD?CCBBBDBCC@AABBBCBCCCDE?BBC?BCCCC?BB?BBBDBB???
@ATNG8:00516:01871
GATGGTAGCACGAGTCACTCATATCTAGAAGATCAGGAACTCTAGAAGAATTCAGATTTTTTAACACGAGAGTAAACGTAAAAAAAGAAGGTTTTACAAGACTCACGTTAACAATATTGCAGCAGTACGCACACAATCGAAGCGCAGTAAGGATGGCTAGTGTAACTAGCAAGAATACCACGAAAGCAAGAAAAAGAAGTACGCTATTAACTATTAACGTACCTGTCTCTTCCGAAACGAATGAGTACGTGTGCGACGTGTCTCCTACCATCGTTCGGTCAGAGTCT
+
?:?<;??AAEDD;@;@@AC<;;B@DB;;99995599.54595666>9><9B?@@?>=:::;%;8=<A;:8?:333(3;4444444"4;7;.444&5996<=>CCCBCB>B>AD?@@@<@@@@BBCBBB;;<BBBB@BBBI@BAACC@@?=B>A;;9;CCCCB@@=;::???<@B?BBA<@??<<3;;;800000(00)000=@@>@@:=8=>::5::=>B;;8;BAAABA>A@A@A<AAA?BCB??????AABBCBBBCBEE==:=DC?@>>:?;?>;?AAAAC@@@
@ATNG8:00517:01835
GATGGTAGGAGACACGTCGCACACGTACTCATTCGTTTCGGAAGAGACAGGTACGTTAATAGTTAATAGCGTACTTCTTTTTCTTGCTTTCGTGGTATTCTTGCTAGTTACACTAGCCATCCTTACTGCGCTTCGATTGTGTGCGTACTGCTGCAATATTGTTAACGTGAGTCTTGTAAAACCTTCTTTTTACGTTTACTCTCGTGTTAAAAATCTGAATTCTTCTAGAGTTCCTGATCTTCTGGTATACACACTCGCTCGCTACCATCGTTCGGTCAGAGTCT
+
@@AF?CBC?CCBBCBCCBCBCBBBBBDDBBAA?ABBB>BDAG@BBBCCCC?BBBBB>@>ADBB?B?BBBBBBCAA>ACCDC3BB>A???:?C@?;>@?9?A>@@ADBB?AABBCCAA<AAA=@;=;;<<>>@>DDA?9=>B>>>????@AB>::;:>>>=>>:==BBBAAAAAA;?====2=:>;>@AAA/A@???9?@@???=:9808889(8??@A=D;??<AB@@??@<@<?@@BAA<@@@<A@@>>>@???@@@AAA>==>;>=>=B<??:?ABBBCC@@
@ATNG8:00520:01859
GATGGTAGCATCATGCATATCTCACCAGAAGATCAGGAACTCTAGAAGAATTCAGATTTTTTAACACGAGAGTAAACGTAAAAAAGAAGGTTTTACAAGACTCACGTTAACAATATTGCAGCAGTACGCACACAATCGAAGCGCGGTAAGGATGGCTAGTGTAACTAGCAAGAATACCACGAAAAGCAAGAAAAAAGAAGTACGCTATTAACTATTAACGTACCTGTCTCTTCCGAAACGAATGAGTACTGCGTCTCACTCTCGCCTACCATCGTTCGGTCAGAGTCT
+
<<DD@CCBBBCCCCFCBBB;:95958<@@=@A@ABA>B=;;938894:>:C?DB3333333#34;;8:;00/---(--//////#/7277>>>2==@<?=AACCBAB?@?CC@BCC@CCC@@@@ACCCFCBBBB<@@AA=ABAAA@BB?C@BBD@CCCBBBA@=@ADA?@=?B?A:717=7777(7==989999:%:?;@:89CAA?<7<6:9::+/)/<<<>;@BAACBC@B?BBB8::B?AABCA::9@@@@AAA@@@@?ADB@CCE@C@?@A>AA>BCBCDDDBB
@ATNG8:00521:01840
GATGGTAGTGTCATATGAGAGTGTGTACTCATTCGTTTCGGAAGAGACAGGTACGTTTAATAGTTAATAGACGTAACTTCTTTTTCTTTGCTTTCGTGGTATTCTTGCTAGTTACACTAGCCATCCTTACTGCGCTTCGATTGTGTGCGTACTGCTGCAATATTGTTAACGTGAGTCTTGTAAAACCTTCTTTTACGTTTACTCTCGTGTTAAAAATCTGAATTCTTCTAGAGTTCCTGATCTTCTGGACGACGCGCACTGACACTACCATCGTTCGGTCAGAGTCT
+
88;;54:::@::;;;;<<<>666<=<;9:=5506<=>8>=:=555555:;7;;:555)5.5;;;37277///://)/<599999(444)499<)5555049=99995566=C?CCCCCCBB?CBB=B>AABBAB;;5;@@@=@CBBBBCCBBBBBBBBB>;;;?BB?B=@@@@@?@@@<@BBBB7@<?5;;AA7AAAAB<B;;;;;;;9=29:::(9@@9949=@A?@AA;;9@;A<BBBBBB@BBA?BB;;;B;;<<<CDCDECCAA?@AA@A>AA?CCCCCBAAA
@ATNG8:00526:01878
GATGGTAGCGAGCGAGTGTGTATACCAGAAGATCAGGAACTCTAGAAGAATTCAGATTTTTAACACGAGAGTAAACGTAAAAAGAAGGTTTTTACAAGACTCACGTTAACAATATTGCAGCAGTACGCACACAATCGAAGCGCAGTAAGGATGGCTAGTGTAACTAGCAAGAATACCACGAAAGCAAGAAAAAGAAGTACGCTATTAACTATTAACGTACCTGTCTCTTCCGAAACGAATGAGTACAGAGAGTACGATATGTCTACCATCGTTCGGTCAGAGTCT
+
@?;;45;??B;;5>99:>:=@AA;9.5;;6;===55058:::<<<C?BA>A=??;==>>>+B@BCKCCCBCBCE>CCBBBBA2AB>B5;;;;*;BB=BAA?@BBBB?B@CC?CBE?BB??@CCBBBCCCCCBB?BD?@<@@AAABAC?B?CBB?BCCCBCBD?BBCDCC?BB>B>?9?A989*:==99:9:9(9A;B>??BCCBB?B?CBCA<><>>CBB>BBBBBBC?B?@@@;@AB=@@BBCBABDBBBBBBBBBBBBBBAAAC>BBBBB>A=;BBBBA@>99
@ATNG8:00530:01853
GATGGTAGCACGAGTCACTCATATCCAGAAGATCAGGAACTCTAGAAGAATTCAGAATTTTTTAACACGAGAGTAAACGTAAAAAGAAGGTTTTACAAGACTCACGTTAACAATATTGCAGCAGTACGCACACAATCGAAGCGCAGTAAGGATGGCTAGTGTAACTAGCAAGAATACCACGAAAAGCAAGAAAAAAGAAGTACGCTATTAACTATTAACGTACCTGTCTCTTCCGAAACGAATGAGTACCTCTCAGACGCTCGTCCTACCATCGTTCGGTCAGAGTCT
+
>>:<7:554:455;;=>>=<A555;59<A>BA;;9@=@9>=@>?;>5>;:=800//)/////#/)//;<<<=:98;53394444$49395;??2A>>8<>999;>::96:C><AAB?A@@?@BBCECCCB@@@A8;;BB>BACCCCBB?B?@@B>BB@@@CAA=ABBABD>AB9>>;9>=8999*9981899888$/836///:688:6;6:8<>8>;@=BCB?BBAAAAB>A=@AA:AA@???@BBBB?C???CB9:8BB?>;=:=<>=???>A>AE@BBDA@@?CA
@ATNG8:00532:01854
GATGGTAGCTCACGGTACGTCACACGTACTCATTCGTTTTCGGAAGAGACAGGTACGTTTAATAGTTAATAGCGTACTTCTTTTTCTTGCTTTCGTGGTATTCTTGCTAGTTACACTAGCCATCCTTACTGCGCTTCGATTGTGTGCGTTACTGCTGCAATATTGTTAAGCGTGAGTCTTGTAAAACCTTCTTTTTACGTTTACTCTCGTGTTAAAATCTGAATTCTTCTAGAGTTCCTGATCTTCTGGCGCTCTGTCACGTCTGCTACCATTCGTTCGGTCAGATGTCTT
+
;54;3:=>0//9//)/////5//;;//////55.55599&554;7;>=@=5929499:9)95:8::)/)///96779<8=====+::6<==?58::;8>>>073288:===8BB???A99/57518189:55222166783222522.3.3---66,,,)--338928.3...553355+22799.9-2-2:;::*9...7.....5..566+222&25655/5355055559762705786--(--603579977535536872228:6571755./<48566/--9-,(
@ATNG8:00534:01855
GATGGTAGCATCATGCATATCTCACAGAAGATCAGGAACTCTAGAAGAATTCAGATTTTTAACACGAGAGTAAACGTAAAAAGAAGGTTTTACAAGTCTCACGTTAACAATATTGCAGCAGTACGCACACAATCGAAGCGCAGTAAGGATGGCTAGTGTAACTAGCAAGAATACCACGAAAGCAAGAAAAAGAAGTACGCTATTAACTATTAACGTACCTGTCTCTTCCGAAACGAATGAGTACCTCTCAGACGCTCGTCCTACCATCGTTCGGTCAGAGTCT
+
@@;:8;CB@ADCCABBCAAABBCEDCCB?DCCDBB?B@BABACCD>AA?B@CA@?>???.?@CBBBBB9::A=;749>>>>+<<<<7@@@4@@A=A;;;BCC@@?@?BA?@A@@BBCECCCCCCCCCCCCB@CCCC@BBFBAA@C>B?BBA>AC@@@@AA?ABCCA@=AA899A=?A99927<<888999(8@=ABACCCCAB=A=<;;A:>;>>CBE@CD@@@AC=@8::A9@AA=A@@CABC?BBBBAAA????BB@B<?@@<?888?;??=BBBBC@@;;
@ATNG8:00534:01874
GATGGTAGCGAGCGAGTGTGTATACCAGAAGATCAGGAACTCTAGAAGAATTCAGATTTTTAACACGAGAGTAAACGTAAAAAGAAGGTTTTACAAGACTCACGTTAACTATATTGCAGCAGTACGCACACAATCGAAGCGCAGTAAGGATGGCTAGTGTAACTAGCAAGAATACCACGAAAGCAAGAAAAAGAAGTACGCTATTAACTATTAACGTACCTTTCTCTTCCGAAACGAATGAGTACGTGTGCGACGTGTCTCCTACCATCGTTCGGTCAGAGTCT
+
AABC@BBBCCCAABBCCBBBBCCCC@CCC@CBCBBB7;7:BCCCBB?@@<@@CBCCCDDC5C@DCCCCBBBCCC=CBAABAA,@@4;7;BB7CCC?CBBBBCC@@?@@CCCCDD?AABA@BBBCBBBBBBBB>BBBB>BBBBBB>>;B>BBB>BBBBBBCB>A>@@>A;@@:<<?<AA==<6<;;867676(8>:;888AA@@>=C;@?@@9>:>>BCC@GG?CCCDAC@A@@:@@@<@BBBBBBBCCCAAABBBCCBB@?=?BE?BBBBB@BB>BDDBCA@>>
@ATNG8:00537:01862
GATGGTAGGCACTGCGCACACATCCCAGAAGATCAGGAACTCTAGAAGAATTCAGATTTTTAACACGAGAGTAAACGTAAAAAGAAGGTTTTACAAGACTCACGTTAACAATATTGCAGCAGTACGCACACAATCGAAGCGCAGTAAGGATGGCTAGTGTAACTAGCAAGAATACCACGAAAGCAAGAAAAAAGAAGTACGCTATTAACTATTAAGGTACCTGTCTCTTCCGAAACGAATGAGTACACACTCTCATATGACACTATCGTTCGGTCAGAGTCT
+
<<AC?BBC@CBA?;559<;@ABA?B:BBDAEEBBA@?A@CCC@@@B@BB@C@CCBBBCCC2B?AFCCCBAA???7??@AABB5CD?C?CFG:BBA5;;<<:?@::698@@:?@B?BCBCCCCCHCCBBBDBB?BAAA?CCBAAAAA=A?B;;7<AAAACBC?BBBBA@=AB9???4::@@@88988888888$8<5;857<9@@@<@8;9:;1:3:8>>B<>>====C=B=>>?7>;;5;;:=@@C>>>@???@@A@AA@??AAA@@>><<=99<===A???
@ATNG8:00540:01875
GATGGTAGTGTCATATGAGAGTGTGTACTCATTCGTTTCGGAAGAGACAGGTACGTTAATAGTTAATAGCGTACTTCTTTTTCTTGCTTTCGTGGTATTCTTGCTAGTTACACTAGCCATCCTTACTGCGCTTCGATTGTGTGCGTACTGCTGCAATATTGTTAACGTGAGTCTTGTAAAACCTTCTTTTTACGTTTACTCTCGTGTTAAAAATCTGAATTCTTCTAGAGTTCCTGATTTTCTGGCTCTCGTAGACAGATACTACCATCGTTCGGTCAGAGTCT
+
55<<9>CCCBCDCBBBCCCCCCCCCCCBBCBB?BBDD=CB?D?DDBCCCC@CCCCB@BACCCC@C@BCCCBBBFF>BBCCC5CC?BBDD>BBBB?BCJ@CC?AABCCC@CCCCCCCC@BDC?B?BCCBBBBB?CCCCBCBBACCCCBBBCCBBBC@CBB?BD@C@BCBBBBBCB@BBDDE;E=A=?@@@@0@DDED<AADCCCCCEC;BABA0A?@AB?B?BC?BBBCC@@=@<@ABCCC;BBB@BABABBBBCBBBBCBBBDBB?AAABF>AA@BBBBBBB99
@ATNG8:00541:01842
GATGGTAGCGAGCGAGTGTGTATACCAGAAGATCAGGAACTCTAGAAGAATTCAGATTTTTAACACGAGAGTAAACGTAAAAAGAAGGTTTTACAAGACTCACGTTAACTATATTGCAGCAGTACGCACACAATCGAAGCGCAGTAAGGATGGCTAGTGTAACTAGCAAGAATACCACGAAAGCAAGAAAAAGAAGTACGCTATTAACTATTAACGTACCTGTCTCTTCCGAAACGAATGAGTACGTGTGCGACGTGTCTCCTACCATCGTTCGGTCAGAGTCT
+
A?AD?BBCBBBBCBBCCCCCCCABBACCC@CBECDC>A>@ABBCBB>BC?B?CCDAAAAA0A?BCCCFCCCCCC>DDCCCCC5CC?B?BED8@CD@CABABCEEE?B?BBBBBB?BBBBBBBBBBBBB@@@C?BBBB>BBBBBBB@:B>BBB=??BBBCAA>@=>A>>9>@8<<A9>>AFC5879488899+:=<?888AA@??;?<ABBB;@<@@CCC@CDCAAAD@C@BBC>CCC@BCACCCC???AAAABCCCDCAAA?BBC?AAABD@BB@CCCCBBB9:
@ATNG8:00548:01867
GATGGTAGTATCTGTCTACGAGAGCCAGAAGATCAGGAACTCTAGAAGAATTCAGACTTTTAACACGAGAGTAAACGTAAAAAGAAGGTTTTACAAGACTCACGTTAACAATATTGCAGCAGTACGCACACAATCGAAGCGCAGTAAGGATGGCTAGTGTAACTAGCAAGAATACCACGAAAGCAAGAAAAAGAAGTACGCTATTAACTATTAACGTACCTGTCTCTTCCGAAACGAATGAGTACTCTCTCAGAGACACACTACCATCGCAATTGCCTAGTCT
+
8:8A9@ABBBA??B@@BB?@?;99=:;;=:<<ACAA>A@BBCCBBB?BB>B>AAA?>>AA1?=878AB@?@@?A9;783:::):<7A7@CA.78707;>?@:989-6/75-5554:955?BB>=C:;:@@;;4;;;;=@@?@@@?@;@?D;;6:?>?AA@B????C@A=AA>BBC?EC?>=,::98<==??.<A8=<<786>?@8>9=<<=:>7:;A@CADBBCC@@=@59:=8<7839BBCDCDBBAABBBB989@<<7;;;;;A=755<1819@;A@@@@>
@ATNG8:00504:01883
GATGGTAGGACGAGCGTCTGAGAGGTACTCATTCGTTCGGAAGAGACAGGTACGTTAATAGTTAATAGCGTAACTTCTTTTTCTTGCTTTCGTGGTATTCTTGCTAGTTACACTAGCCATCCTTACTGCGCTTCGATTGTGTGCGTACTGCTGCAATATTGTTAACGTGAGTCTTGTAAAACCTTCTTTTTACGTTTACTCTCGTGTTAAAAATCTGAATTCTTCTAGAGTTCCTGATCTTCTGGGTCTACGCTCGTCGCGCTACCATCGTTCGGTCAGAGTCT
+
@>>A;@@?<@;;9@@@@A@A@AAB=AABCCBA=B@@<@A?A?BBBBBBC@CCCCCBD@CCCC@B?CBBAA00-.>7<<=<:,..*/9:@.>;;?=ABC?BC;;=ACCDADCCCBBBB>AAB?C?CCBBABBC=@@BB@CCCCCBBBBBBBBBCCC@@@@@CE@D?BABAAACCD@B@@@@3@=A;;<;;<*;ACCD>BBABBBCAABADDDD5CBBBC@F@GDAA@ABBBC@C@CBCBCA=A@@A<ABBBDDCBBBBBE@A@BBC@CGBAB?BE@C::;CDC::
@ATNG8:00506:01918
GATGGTAGTAGTACACTAGTCATACCAGAAGATCAGGAACTCTAGAAGAATTCAGATTTTTAACATCAGAGAGTAAACGATAAAAAAGAAGGTTTTACAAGACTCACGTTAACAATATTGCAGCAGTACGCACACAATCGAAGCGCAGTAAGGATGGCTAGTGTAACTAGCAAGAATACCACGAAAGCAAGAAAAAGAAGTACGCTATTAACTATTAACGTACCTGTCTCTTCCGAAACGAATGAGTACAGAGAGTACGATATGTCTACCATCGTTCGGTCAGAGTCT
+
:8/0)//999:?:;;=<655;44455:=?;?B;;9@2925595555.5/272/////:::+838:7/////68988/833338888$8;,/(///&///(/6889B?;:8=:==:;;;=A@A@BBBBBCBCC>>>C?BBBC>BAA@>?>=:@>BAB?BCCCBABC?DA????:>=5==>399677-8?@=AAAAA/AA:@:;;@AB>>;>====@6;5;=B;;7;AAAABC?B@CCD>BBB?@??BBBBBBBBBBBBBBBBBBBA@??A>?<==@<@@=ABA?999@@
@ATNG8:00509:01907
GATGGTAGGCACTGCGCACACATCCCAGAAGATCAGGAACTCTAGAAGAATTCAGATTTTTAACACGAGAGTAAACGTAAAAAGAAGGTTTTACAAGACTCACGTTAACAATATTGCAGCAGTACGCACACAATCGAAGCGCAGTAATGATGGCTAGTGTAACTAGCAAGAATACCACGAAAGCAAGAAAAAGAAGTACGCTATTAACTATTAACGTACCTGTCTCTTCCGAAACGAATGAGTACGAGAGAGCACACGTGTCTACCATCGTTCGGTCAGAGTCT
+
444>7=BB8@<?@@;AA@::;95990549:;@CCCCAGAICBCCDC@CC@D@BBCFEDDD2B????BCCCBBBE=??AA?A@,AC@B@CIE<CAB?BCCCCCCDB?B>BB?AAA8;;CBCCCCCC;;;;;;;7;@@A<@@?AAABB?@AAAB>ABBCBBBB@BCBAAB??:4;;:488788)555+57777(59/5587=<=:;7;=D==>;?;?=BBC?@@???AA=A?ABB=AA@=899@AA?????BBBBBBBBCBB?;;==8>888:@BB?BAA??>>>?
@ATNG8:00521:01899
GATGGTAGAGAGAGCTCTCTCATCGTACTCATTCGTTTCGGAAGAGACAGGTACGTTAATAGTTAATAGCGTACTTCTTTTTCTTGCTTTCGTGGTATTCTTGCTAGTTACACTAGCCATCCTTACTGCGCTTCGATTGTGTGCGTACTGCTGCAATATTGTTAACGTGAGTCTTGTAAAACCTTCTTTTTACGTTTACTCTCGTGTTAAAAATCTGAATTCTTCTAGAGTTCCTGATCTTCTGGCGCGTATGTATGTCGCCTACCATCGTTCGGTCAGAGTCT
+
944:7<@@@CBBCCC;;9BBB>CGBCCBBB;<9<CDJ?BA?B?B@@@CBB?ABC@@=A?AABG@C=@?BBBBBCB?99999.7??FDDC=>?>A9>>>8?A9>>>=9929ACAABAA<?>>:><A@@=<<;>=B<>>;:::===;;;>?AA====58789=>8=:>???@@AAA9;;;>>/>:><@@BBB/CC89929::///66690////(////=7=5@@;@???;:;=B=DDAB>>:>>>:>>>A@@>>>>::9;;9///=9<667<7==:=?<<333--
@ATNG8:00529:01905
GATGGTAGTCTCAGATAGTCTATAGTACTCATTCGTTTCGGAAGAGACAGGTACGTTAATAGTTAATAGCGTACTTCTTTTTCTTGCTTTCGTGGTATTCTTGCTAGTTACACTAGCCATCCTTACTGCGCTTCGATTGTGTGCGTACTGCTGCAATATTGTTAACGTGAGTCTTGTAAAACCTTCTTTTTACGTTTACTCTCGTGTTAAAAATCTGAATTCTTCTAGAGTTCCTGATCTTCTGGTATGACTAGTGTACTACTACCATCGTTCGGTCAGAGTCT
+
C@@@?CCCCBDCBBBCCBBBCCCCBBCCDE??>@BBB=BC?C@BCCCFCC@CDDBB?C?CCED@D>BBCC>>>?C@BCCCD5BC>AABB<AA@B?CDC@CC@BBBBCF?CBCCCCCC@FCC>A>BCFFCCCC?CCCC@EBBB@BDCCBBBBBCCC@BAA=@@=@?C@BBCBBBF@BBBBB7B>A>;;;;;*;B;;;8;CDBBCCAB@?BCBB2B@@AC@C@CD?BBCCCCC?B@CCCBAA<AAC?CBBBCCBCCCDCCCCCCCCC@CCCCC?BB?CBBBBBB@@
@ATNG8:00539:01888
GATGGTAGCGCGACGAGCGTAGACCCAGAAGATCAGGAACTCTAGAAGAATTCAGATTTTTAACACGAGAGTAAACGTAAAAAGAAGGTTTTACAAGACTCACGTTAACAATATTGCAGCAGTACGCACACAATCGAAGCGCAGTAAGGATGGCTAGTGTAACTAGCAAGAATACCACGAAAGCAAGAAAAAAGAAGTACGCTATTAACTATTAACGTACCTGTCTCTTCCGAAACGAATGAGTACTGCGTCTCACTCTCGCCTACCATCGTTCGGTCAGAGTCT
+
45;<7>C@AA@@@;;5=C@BCCCBB=BBB@BDGDDE;98;@A@@@C@CC?C>A@>99999(9;@@BBBBCDBBA;?<@@@@@0@B?C@EEI;CCCACBBABA@;;7;?BB>BBB?@@CCHDCCBCECCCB996:@BB?CCCBBBBB?C@CCC@CCCCCBA@=@CCC??=??9??;8;<877*3774337787%8><?878ABBBB;@;@AAA;>;>DBBB@BBB@@?C?C@BBB=BAA>ABBABBBBAA@A@AA@@?CCBCC@CCC@BBBAA>AC@DAAACCA88
@ATNG8:00543:01894
GATGGTAGATTATGCACGCTCTACCAGAAGATCAGGAACTCTAGAAGAATTCAGATTTTTAACACGAGAGTAAACGTAAAAAAGAAGGTTTTACAAGACTCACGTTAACAATATTGCAGCAGTACGCACACAATCGAAGCGCAGTAAGGATGGCTAGTGTAACTAGCAAGAATACCACGAAATCAAGAAAAAAGAAGTACGCTATTAACTATTAACGTACCTGTCTCTTCCGAAACGAATGAGTACACATCGTCGTGTCGTGCTACATCGTTCGGTCAGAGTCT
+
888839999=7<@;;;>>>9;;65.5==399:7//)/)//;;=<<8<=5:5999988::):8<:;;::9999:(73//////#//)/)/::+::<7<66665;;:9?8:;55547<<:?@@@A@A@A?@ABD@B@@@7;;:>@@@B=B;>94.498444::7::::33-3717<8,37<<<6333,/66696%683/////25..(.(...64943.66>7:99//-805(-/9.66;67688:9?=>>:4335=55/;::------988858848;;843333
@ATNG8:00544:01918
GATGTAGGAGACACGTCACACGTACTCATTCGTTTCGGAAGAGACAGGTACGTTAATAGTTAATAGCGTACTTCTTTTTCTTGCTTTCGTGGTATTCTTGCTAGTTACACTAGCCATCCTTACTGCGCTTCGATTGTGTGCGTACTGCTGCAATATTGTTAACGTGAGTCTTGTAAAACCTTCTTTTTACGTTTACTCTCGTGTTAAAATCTGAATTCTTCTAGAGTTCCTGATTCTTCTGGCGCTCTGTCACGTCTTGCTACCATCGTTCGGTCAGAGATCT
+
4:44444.4:99;;;><@@:;6??<<@@@=BAAA>BGAGADCCCCCD@BBCBB@B@CCCD?A>AA@ABB9::?CCKDE1???BBDE?BC??=?@@<??6::9??A=AAA99:AA:?;;:?<A=>=@;;;;>===188==7758855566622,2::5773;:>==666:66)//666-66<188888(76//7.557/..8669+222&266695:5:;599::98848159/,(,9(,,-063369///76555//(59755./8/--299---798/////
@ATNG8:00548:01895
GATGGTAGCGAGCGAGTGTGTATACCAGAAGATCAGGAACTCTAGAAGAATTCGGATTTTAACACGAGAGTAAACGTAAAAGAAGGTTTACAAGACTCACGTTAACAATATTGCAGCAGTACGCACACAATCGAAGCGCAGTAAGGATGGCTAGTGTAACTAGCAAGAATACCACGAACGCAAGAAAAAGAAGTACGCTATTAACTATTAACGTACCTGTCTCTTCCGAAACGAATGAGTACCTCTCAGACGCTCGTCCTACCATCGTTCGGTCAGAGTCT
+
>?@B?BCCCDBBABBBDD>BCC<<<:=<=:<<<>;;7;=ABBBCCG?BB=?=@A>>???5??AB???<@?99:,99;;;:*59.95<9,:99.6=@@BCCLC=@<;:5;?@;?@BEFDCCCCDCC@@@D@CCAB?BBAAABBB>B?B@@<@BBBBBBB?CDDBBA?BB?BDC5::??;>A@B=;;;;;);@?CBBCD@AAC@C@CCCC?B?AAACB@CCBA@@@3949AA;BBC?:::BBBA?AAACB@?@?A@@@??;?;;6;@@@B@AA>ACBBBABBC
@ATNG8:00552:01295
GATGGTAGAGTATCATGTGTATCTCCAGAAGATCAGGAACTCTAGAAGAATTCAGATTTTTAACACGAGAGTAAACGTAAAAAGAAGGTTTTACAAGACTCACGTTAACAATATTGCAGCAGTACGCACACAATCGAAGCGCAGTAAGGATGGCTAGTGTAACTAGCTAGAATACCACGAAAGCAAGAAAAAGAAGTACGCTATTAACTATTAACGTATCTGTCTCTTCCGAAACGAATGAGTACGTGTGACGTACGTGAGCTACCATCGTTCGGTCTGAGTCT
+
BB@?=@BCBBCCBCCCFCDBCBBBF>BBB@CCCBBB?B@CCCCDED@CC?C?BDDDDCDC5C@DBBBCB;<;BB;AA<<;;;*;A=B@BFF2BBA<@B;:9<<@?9?9>>>CBB@AAABBCBCCBBBB;::B=BABBACCBCCC@?=BADCC?CCCDBB?@<000@@=?A?<A><:<@@>C>A@@<=?<??.?A@???BBBBBE??;;888<@<@@CCCDBGCCCCB?@;=;;3<00*00:<<=?>>887CCBBBC;;;@@AAAB@A@:::=AB?ABACBBBB@
@ATNG8:00559:01284
GATGGTAGTGTCATATGAGAGTGTGTACTCATTCGTTTCGGAAGAGACAGGTACGTTAATAGTTAATAGCGTAACTTCTTTTCTTTGTCTTTCTGTGGTATTCTTGCTAGTTACACTAGCCATCCTTACTGCGCTTCGATTGTGTGCGTACTGCTGCAATATTGTTAACGTGAGTCTTGTAAAACCTTCTTTTTACGTTTACTCTCGTGTTAAAAATCTGAATTCTTCTAGAGTTCCTGATCTTCTGGGTGTATCAGCGAGTATCTACCATCGTTCGGTCAGAGTCT
+
><<<9<<==<<<<;;;>>@@<<@CCB=<<=5509:><6<>24.455;<;;7<@===<@<@;;>9@7==7----(-5(-///&/77(444<;(444382833-3;6434<<B?BCBCCBCIIGCC@B?BA@A@A;;5;A@A?BBBACB;;;BCBBCCCC?AA@=@G=A=@AA@;:;BB7::A?@2@=A6::?>?.:9??@.:;;:>==955.9555$55555.55::6<<9///<8<,//=>9999@CB;@;;;@@@ACAABBBBBBBB?;;:BB>@A<@B@?@@???
@ATNG8:00560:01323
GATGGTAGGTGCACATGAGTGTATCCAGAAGATCAGGAACTCTAGAAGAATTCAGATTTTTAACACGAGAGTAAACGTAAAAAGAAGGTTTTACAAGACTCACGTTAACAATATTGCAGCAGTACGCACACAATCGAAGCGCAGTAAGGATGGCTAGTGTAACTAGCAAGAATACCACGAAAGCAAGAAAAAAGAAGTACGCTATTAACTATTAACGTACCTGTCTCTTCCGAAACGAATGAGTACCTCTCAGACGCTCGTCCTACCATCGTTCGGTCAGAGTCT
+
BBA@=B@?=@ABBBBBCECCCBCAB>BBC@CCCCBB@B@BBBDDCC?CC?C@BBBAAAAA2A?BCCCCCCECCG>B@AACBC3BB@C@CCC;@@D@B@AACBB??=??BC?BBB>AA@AACBCDCBEBDBBB?CCCD<@@BBBBBD?C?BAA<ACCBBCCB?CCAAAA?AD?A@@<==;;;3?@A>ABCCCC)BB??99:CDBAA<A;@?AB=D<?=CBC@CDB@@@E@C?BBC=CBB?ABEAAAC@BBBABBBBBBAAACC?A@A?BBBAC@CC?CBCBDDB::
@ATNG8:00563:01314
GATGGTAGGCGAGAGTGAGACGCAGTACTCATTCGTTTCGGAATGAAGACAGGTACGTTAATTAGTTAATAGACGTACTTCTTTTTCTTAGCTTTTCTGTGGTATTCTTGCTAGTTACACTAGCCATCCTTACTGCGCTTCGATTGTGTGCGTACTGCTGCAATATTGTTAACGTGGTCTTGTAAAACCTTCTTTTTACGTTTAACTCTCGTGTTAAAAATCTTGAATTCTTCTAGAGTTCCTGATACTTCTGGGCTGCGCTGATATGCGCTACCATCGTTCGGTCAGAGTCT
+
4444./995/////99:<=<<<<666;;=<=<.90//)-838(---(-55//+/;<@;8=6908440/59=0//966676;<BBA/?;/333333&/66..(...(.83:7:9881/65//.3503AA:?:75525222055886:558<;8::;:<::663,---(-6,3-5A@@7@>>16/88:)606-//@>@,66:=;194;===77:6736AA=.<;616=*/,/=7=@9>=>?9;6<:;///7/56990699969;;///5555<;::8888AA:>>9????><<<>
@ATNG8:00565:01314
GATGGTAGTGCGTGAGAGAGAGACCCAGAAGATCAGGAACTCTAGAAGAATTCAGATTTTTAACACGAGAGTAAACGTAAAAAGAAGGTTTTACAAGACTCACGTTAACAATATTGCAGCGGTATGCACACAATCGAAGCGCAGTAAGGATGGCTAGTGTAACTAGCAAGAATACCACGAAAGCAAGAAAAGAAGTACGCTATTAACTATTAACGTACCTGTCTCTTCCGAAACGAATGAGTACACATCGTCGTGTCGTGCTACCATCGTTCGGTCAGAGTCT
+
<<<C@CCC??;;;;===><<99595)5<>9=>>>;;7;:>><=<::6:;7;7::998999+:7=>>===::::;18844444$4<8=8===2===8===;<;>==4;544.444.454:==:>>@@@;;;;;6;=<<9===@===>9<7::9035<<::;<9=?====853/38=6;<<<=533323333&39483439333828499:<8<88778:38///:9949(333(3:<8==<======<?>>>><<<?????@>>>?ACC::69?:>>??CCBBA
@ATNG8:00566:01299
GATGGTAGCTCGCTGATGATATCTCCAGAAGATCAGGAACTCTAGAAGAATTCAGATTTTTAATACGAGAGTAAACGTAAAAAGAAGGTTTTACAAGACTCACGTTAACAATATTGCAGCAGTACGCACACAATCGAAGCGCAGTAAGGATGGCTAGTGTAACTAGCAAGAATACCACGAAAAGCCAAGAAAAAGAAGTACGCTATTAACTATTAACGTACCTGTCTCTTCCGAAACGAATGAGTACTATAGACTATCTGAGACTACCATCGTTCGGTCAGAGTCT
+
888A?B<@@=BBCCBBBBBBC;<<JACCCAAAACCC?C@CAA@@@@=?A>A?BBBCBCCC3C?BBBB?@?BBCB=BA;;;;;*;;54.595&5@@9A:66>>=>@=@=BB?BBB@CCD;;;BBCHCCCDFCB=@@@@>ABAA@A@C?B@C;;:;BBBBCCB@BCBBBC@CC????;@;0000*00)0*00000*/>6C<?;=BA56.6:989A1817;BCB?@@@AAAA;@=?@A9???=A??@BBBB???BB@@AA;;;B@@?CAA=AB??@?A@=AAAABBAAA
@ATNG8:00569:01315
GATGGTAGCATCATGCATATCTCACCAGAAGATCAGGAACTCTAGAAGAATTCAGATTTTTAACACGAGAGTAAACGTAAAGAGAAGGTTTTACAAGACTCACGTCAACAATATTGCAGCAGTACGCACACAATCGAAGCGCAGTAAGGATGGCTAGTGTAACTAGCAAGAATACCACGAAAGCAAGAAAAAGAAGTACGCTATTAACTATTAACGTACCTGTCTCTTCCGAAACGAATGAGTACACATCGTCGTGTCGTGCTACCATCGTTCGGTCAGGAGTCT
+
778;+//;;;======>CABBB@@;9==B@CBDDCC@C@ACBBBBA=@A5:48?::@C>C1A>ABBDCCAAABB9>799?7CCCB=A;@>=+9?==BBCBBBA;<;;5;A<;9;9B9::DCCCABACBBAAB?A@@@<@::9>==<9@:@AA=ABCBBBAA@CCCBBB?AB;988>@?@BB=B==5<<;<;,7;5;266=>AAB7;7:>>=:?489ABC?C:99BCC?C?BBD>CCC?BCBBBAA:::99>A:99DDCCCD999B???A9958D<AB?A=@@@@@
@ATNG8:00571:01290
GATGGTGCACGAGTCACTCATATCCAGAAGCATCAGGAACTCTAGAAGAATTCAGACTTTTAACACGAGACGTAAACGTAAAAAGAAAGGTTTTACAAGACTCACGTTAACAATATTGCAGCAGTACGCGCACAATCGAAGCGCAGTAAGGATGGCTAGTGTAACTAGCAAGAATACCACGAAAGCAAGAAAAAGAAGTACGCTATTAACTATTAACGTACCTGTCTTTTCTGAAACGAATGAGTACGATGAGATCTCGTGTGCTACCATCGTTCGGTCAGAGTCT
+
??44.44999<<<;;;<<<99955./::)/////55.559995549.445:7445554==/=4548666///---(--//888'899(/(388.88859///88832+2+26+225375554555<<@@A9:959=@>?;>>??>>>?9?=>9918>>=>?=A0778733,3717894:::8=/655,5;;;=*;A8=878@?===6:79::A<@<@:A@C=@>>;;;;.999::,9@@4>>@?>>>>>>?>@@BBBAA>>0/0???;==>==8=>?CBBBC@>>>
@ATNG8:00571:01324
GATGGTAGTGATACAGATCAGACACCAGAAGATCAGGAACTCTAGAAGAGTTCAGATTTTTAACACGAGAGTAAACGTAAAAAAGAAAGGTTTTACAAGACTCACGTTAACAATATTGCAGCAGTACGCACACAATCGAAGCGCAGTAAGGATGGCTAGTGTAACTAGCAAGAATACCACGAAAGCAAGAAAAAAGAAGTACGCTATTAACTATTAACGTACCTGTCTCTTCCGAAACGAATGAGTACTATGTAGAGCTCTATACTACCATCGTTCGGTCAGAGTCT
+
CEBC?BCCCCCCDCCCBDFCCCCBBABCCAB@B@00+/69::CAA@??>>B8=?973334)36;=::::<:::;188955555#555)57<>?2>>>8;;;@BBCDC@B?@@;@@@6:;AACBDCCBBBCCCCC?A@BC<@@BBAAAC>B>BBB>BDCDCCCD?BBACCB?BB>BBA498899+9==;======&;=:@000@@BBB?B?BADD<@<@?CBC=@@B@@AA;@<@@?9@@@=@BBABAAAAABBDCAAABCCBAAABB@<@B???6:96<<@@=?==<
@ATNG8:00572:01300
GATGGTAGTATCTGCACACTCTGTCCAGAAGATCAGGAACTCTAGAAGATTCAGATTTTTAACACGAGAGTAAACGTAAAAAGAAGGTTTTTACAAGACTCACGTTAACAATATTGCAGCAGTACGCACACAATCGAAGCGCAGTAAGGATGGCTAGTGTAACTAGCAAGAATACCACGAAAGCAAGAAAAAGAAGTACGCTATTAACTATTAACGTACCTGTCTCTTCCGAAACGAATGAGCACACTCTCATATGACACTAATCGTTCGGCTCAGAGTCT
+
555<5:::9////------:<>>>B>@AA<;69@=?<@:?>?A???;///+//;;;>=?+<9;::<;888:::299<<=;;'44.4.5555$59<7<<<;;=>99.9894.4997:::<::;=6666<5550*0;//)/778<=<=9>;?>@4:9><B@??<@@?999==>98998<///6.///(/////$/649788833..(.....5.3.37===:966?::>;@;=::3:00+0009;/0/900////343<<<8./(/3--(-9)--86555222
@ATNG8:00573:01304
GATGGTAGAGTACAGTGTAGTAGACCAGAAGATCAGGAACTCTAGAAGAATTCAGATTTTTAACACGAGAGTAAACGTAAAAAGAAGGTTTTACAAGACTCACGTTAACAATATTGCAGCAGTACGCACACAATCGAAGCGCAGTAAGGATGGCTAGTGTAACTAGCAAGAATACCACGAAAGCAAGAAAAAAGAAGTACGCTATTAACTATTAACGTACCTGTCTCTTCCGAAACGAATGAGTACACACTCTCATATGACACTACCATCGTTCGGTCAGAGTCT
+
A<AA?BABBDDDDBBBCCGCCCBBB?BBB@CABB@@>@?BACBCCB?BB?B?BBBCDCCC3B?BBBBCBBC@@@:>>@CDDD5DC>C5;;;*:AC?DCBBCFDCC@C?BB???@?BBCBBBCCCCCDCCC@@=@BBB?CCBBBBBC?C@CBB@BBCCCDCC?AAACCD@BB@989:@@89929==<::::::%:@;>99:A>??B<B=BAAA;>;>>BBB?C@A@@A@40+000+000,0:@>?BBBA@@@AB>?>CABBBBBBBB?BBBBC@GK>AAAAAABAA
@ATNG8:00583:01313
GATGGTAGAGTATCATGTGTATCTCCAGAAGATCAGGAACTCTAGAAGAATTCAGATTTTTAACACGAGAGTAAACGTAAAAAGAAGGTTTTACAAGACTCACGTTAACAATATTGCAGCAGTACGCACACAATCGAAGCGCAGTAAGGATGGCTAGTGTAACTAGCAAGAATACCACGAAAGCAAGAAAAAGAAGTACGCTATTAACTATTACGTACCTGTCTCTTCCGAAACGAATGAGTACGAGAGAGCACACGTGTCTACCATCGTTCGGTCAGAGTCT
+
44883:=CBB=><<<666>;9555=.4493445<<B?B@CCCBDBB?BC@C@CCC??>??1@?BCCCCFDCBBC>EDCBBBB1@@=A49996:CD@EAAACCCCC@A>AB>BCC>AA?@@BBBCCDCCCCCC@DCCC?CAAAA@@B694::96;BBBBBBB?BCCBAA>AA?BBB<<<;;;3?@@=@BBBB3BF@B?>?BBCBC?B?AAAA;??@CCC@EAAA@AA?B@BCD>DBB@BCCCCBBBAA@BBBBBBBBBBBBBBBB=BCBBB?BB>BB@@@AB>>
@ATNG8:00585:01303
GATGGTAGGCGACATACATACGCGCCAGAAGATCAGGAACTCTAGAAGAATTCAGATTTTTTAACACGAGAGTAAAACGTAAAAAAGAAGGTTTTACAAGACTCACGTTAACAATATTGCAGCAGTACGCACACAATCGAAGCGCAGTAAGGATGGCTATTGTAACTAGCAAGAATACCACGAAAAGCAAGAAAAAAGAAGTACGCTATTAACTATTAACGTACCTGTCTCTTCCGAAACGAATGAGTACCTCTCAGACGCTCGTCCTACCATCGTTCGGTCAGAGTCT
+
95:<7>AA@B@AABDBCCCB@<>00*0<<8=ECBCC9;8;BBAA@@<;;6;?ABB@??@@@%;5;BBCCAAA;;::.;@@@AAAA)>A9=2999*555.5@@@BDBBB?B?;:5;?@;@?BBECBBCCCCCCC9979D>>=@CBBAB@@>A@CCBADDCC?BBB@BCCB@@=??8??@:>@9999+999;999999%0=:@000CAEBD?B?BBEC:=:>BCCC@CCBBBBA;?;??>9@@@>@DDBBCC?AA@ACCCAAAABACD@BAA>A>?=D@BB?BCCCBBAA@
@ATNG8:00586:01318
GATGGTAGTGTCAGTGCGCGTCGTCCAGAAGATCAGGAACTCTAGAAGAATTCAGATTTTTAACACGAGAGTAAACGTAAAAAGAAGGTTTTACAAGACTCACGTTAACAATATTGCAGCAGTACGCACACAATCGAAGCGCAGTAAGGATGGCTAGTGTAACTAGCAAGAATACCACGAAAAGCAAGAAAAAAGAAGTACGCTATTAACTATTAACGTACCTGTCTCTTCCGAAACGAATGAGTACTATAGCTATCTGAGACTACCATCGTTCGGTCAGAGTCT
+
55?B9=CCBBBBB@@@CCCBBABBC?ABB?BBBB@@=@?BBCCCBB?BC?C??><99999)9=CACBBCBBAA@;??@BAAA2AA>B5;;;6;BCADCCCCCCBC?B@BB?BDD@BBCABBCCCCEDCCCCC?CCDD@B???CB>><@@B@@>@BAAADCC@BBCAAA>??;?@@;==:9:9+9==9999999%9@<@:79BA>>D:>:;@@@;?;?ADHE@CBAA@EF@C>AAD>CCB?CBBBBBBBBBBABBCCCCCCCCAAAD>AAAAD?AA>ABBBBBBA@
@ATNG8:00591:01310
GATGGTAGCTCGCTGATGATATCTCCAGAAGATCAGGAACTCTAGAAGAATTCAGATTTTTAACACGAGAGTAAACGTAAAAAGAAGGTTTTACAAGACTCACGTTAACAATATTGCAGCAGTACGCACACAATCGAAGCGCAGTAAGGATGGCTAGTGTAACTAGCAAGAATACCACGAAAGCAAGAAAAAAGGAGTACGCTATTAACTATTAACGTACCTGTCTCTTCCGAAACGAATGAGTACACATCGTCGTGTCGTGCTACCATCGTTCGGTCAGAGTCT
+
;>CC?BBBBB;;;<@BBABBC;9;C@CAB@ACFCAA?@?BBB;;:@<?A?C?9:8==@@@2@>@ABC@@?@@@@9=;@@@BB1=C@@<CCC8@@E?BCBCCBBCC@E@FC@DCC>@@CCBCCCCC<;;CBBC@CBBB@CCDGCCCC?B?@;;5;ABBBCCC?BCCBBB@BB??>?;?;@@>7>00*.8888;%86;00//>A@>@=A=A::8=?:<>;;;=AABBAAB?A::::5:AA=ACABBCCBBCCB@?@BBBAAAA>=::939<>;=;?@=000@==?99
@ATNG8:00592:01284
GATGGTAGGCACTGCGCACACATCCCAGAAGATCAGGAACTCTAGAAGAATTTCAGATTTTTAACACGAGAGTAAACGTAAAAAGAAGGTTTTACAAGACTCACGTTAACTATATTGCAGCAGTACGCACACAATCGAAAGCGCAGTAAGGATGGCTAGTGTAACTAGCAAGAATACCACGAAGCAAGAAAAAAGAAGTTACGCTATTAACTATTAACGTACCTGTCTCTTCCGAAAACGAATGAGTACTACTCTCAGAGACACACTACCATCGAGGTTA
+
88996;;>:==@@>=4955555555)5;;)/00/:<8A:<A@@@@@;@A5;;,:@B<<>=<'<3433455;<<<=44444:::(9=;>.999&59;8<<<;=<>4:2;=;;;A;;49;734?<<<;@:>>?7929=9::+9988<=;7/7287828888>>:>:<;<>8:7;A<@@?<655825994//////%-94--*--798;:)/(.333.34759:9:@@BBBBA<>+0000+000*00>88347;;<===B==888;77733225533--(-(-
@ATNG8:00594:01298
GATGGTAGTATAGAGCTCTACATAGTACTCATTCGTTTCGGAAGAGACAGGTACGTTAATAGTTAATAGCGTACTTCTTTTTCTTGCTTTCGTGGTATTCTTGCTAGTTACACTAGCCATCCTTACTGCGCTTCGATTGTGTGCGTACTGCTGCAATATTGTTAACGTGAGTCTTGTAAAACCTTCTTTTTACGTTACTCTCGTGTTAAAAATCTGAATTCTTCTAGAGTTCCTGATCTTCTGGGTGCGCTACAGTCTCTCTACCATCGTTCGGTCAGAGTCT
+
@?@B?BCCBBCBBBCCCCCCHCBBBFDDECBB?@?>>:@A?B@BBACCCA>BBBAA=A>BCBB>B>BBBBBBCAA>@BDCD1BB?@<>A9ACBB<@AB>@?<@@ADBB@A@@@>@AA;AAA<@<@A@@>>=A<AAAA9>>@>>>@==>>@A>>=@;??><@@;?;AAAAAAA@@<@@@AA5A4939;9;9.9?>?<@@@>>>AAAA<@@@@/@===D=C<AA=A>>>@==:=<@@>>>?566881///===AABAAAAAAA>>>=>=<<?99:8;AA@;;;//
@ATNG8:00594:01313
GATGGTAGCGCGACGAGCGTAGACCCAGAAGATCAGGAACTCTAGAAGAATTCAGATTTTTAACACGAGAGTAAACATAAAAAGAAGGTTTTACAAGACTCACGTTAACAATATTGCAGCAGTACGCACACAATCGTAGCGCAGTTAGGATGGCTAGTGTAACTAGCAAGAATACCACGAAAGCAAGAAAAAGAAGTACGCTATTAACTATTAACGTACCTGTCTCTTCCGAAACGAATGAGTACTGTATCTATGTGTGCGCTACCATCGTCCGACTAAAAGTCT
+
;55<:>CAABA@@ACCBCCCEBBBB=ABB@B@BB9:8;=@@CBBAB>AB?C?AAAAAAAB2B?BBB9:9????C<@@AAACA3BB=?9>??5?AA=AA>>@@<::5:4:>8=>@7;;??C@AAEBCBB;;;@;@BB@@@DCBBBC@DMAC@C?@BCCBBBB?@??ABA=??:?97/7>799+9=<9::::;+697;///<;=;=9=:>>>A=B=ACB@A@CB@@A@B@@000=5<00+000;?@BBBB@BBCB=>>BBBBCBAAB8=86///56775755*::<<
@ATNG8:00597:01320
GATGGTAGGAGACACGTCGCACACGTACTCATTCGTTTCGGAAGAGACAGGTACGTTAATAGTTAATAGCGTACTTCTTTTTCTTGCTTTTCGTGGTATTCTTGCTAGTTACACTAGCCATCCTTACTGCGCTTCGATTGTGTGCGTACTGCTGCAATATTGTTAACGTGAGTCTTGTAAAACCTTCTTTTTACGTTTACTCTCGTGTTAAAAATCTGAATTCTTCTAGAGTTCCTGATCTTCTGGCGCTCTGTCACGTCTGCTACCATCGTTCGGTCAGAGTCT
+
445<9>CC?CCCCDCAAACCCCCCCBBBBBAB=AAAD=DD@B@BEBGDBB?BCBA@@B@BBDG@C??@?BDAA:@5@A:?:1:?899877&3;?A>A@D@BB@A>??@@=@@@AAB??=A??;?=A@B;;;@A=ACBB:========;::BB;;;@;====A@=@<===BDAAAD<@@@@@5@6;7;;BBA/>>=>>7>A@BAA@>>><AAAA/A>>>A<A=AA<AAAB>>>;@<@A;;:?=???<<==<:::??@B>>>>>?@?@<??@@A=AA<@?@AA@==>
@ATNG8:00599:01296
GATGGTAGGTGACATGAGTGTATCCAGAAGATCAGGAACTCTAGAAGAATTCAGATTTTTTAACACGAGAGTAAACGTAAAAAGAAGGTTTTACAAGACTCACGTTAACAATATTGCAGCAGTACGCACACAATCGAAGCGCAGTAAGGATGGCTAGTGTAACTAGCAAGAATACCACGAAAGCAAGAAAAAGAAGTACGCTATTAACTATTAACGTACCTGTCTCTTCCGAAACGAATGAGTACGATGAGATCTCGTGTGCTACCATCGTTCGGTCAGAGTCT
+
<<=C>BBB@CCCEDCBABBCCCCCADBB9:9;@@@<@<@@B@@@?<?@<?<@@9999887#33897888=<<<=5:8>>AAA/:94:>BAA9B?@:=>===<:;;<?>FF<>>><>?>>>>>>AA???????<@?@A<???A@::::=<@@@<AAAAAAAA<????AA>AA;>;;7;@9;95<995:?DDD/=>:>@@@AA:::=A=A=;;;@<?A>@@<??>A??A;A:=894;00,0//;=AAB@@@>>>BBA@>><::9>>=8===AA<??<@@BC@@@<;
@ATNG8:00553:01375
GATGGTAGTGTCATATGAGAGTGTGTACTCATTCGTTTCGGAAGAGACAGGTACGTTATAGTTAATAGCGTACTTCTTTTTCTTGCTTTCGTGGTTATTCTTGCTAGTTACACTAGCCATCCTTACTGCGCTTCGGTTGTGTGCGTACTGCTGCAATATTGTTAACGTGAGTCTTGTAAAACCTTCTTTTTACGTTTACTCTCGTGTTAAAAATCTGATTCTTCTAGAGTTCCTGATCTTCTGGGATGTGTGCGCAGTTGCCTACCATCGTTCGGTCAGAGTCT
+
444:5<===B>>;@;>CCBCCBA@@CA???:>7;;;>4>>26055<:<AC@CAA><+0////)51599<<99:B@CCGDD1;;79<=<2>70/)/)/;5;<8665955.5;;;;<>>:>@B6;69?@@>9:9>BC4;499559=;<<666=>>4505554;:7;7>00///:::5;;>??2>7:545555$4444;19/////:779.5555$5555559=>:@?65555.56;9:;>=9=<?;37////7>9777//)/72/554554//)/<,//;:/-///
@ATNG8:00554:01371
GATGGTAGCGCATATCAGCGCAGCCCAGAAAGATCAGGAAACTCTAGAAGAAATTCAGATTTTTTTTTAACACGAGAGTAAAACGTAAAAAAGAAGGTTTTTTACAAGACTCACGTTAACAATATTGCAGCAGTACGCACACAATCGAAGCGCAGTAAGGATGGCTAGTGTAACTAGCAAGAATACCACGAAAGCAAGAAAAAAGAAGTACGCTATTAACTATTTAACGTACCTGTCTCTTCCGAAACGAATGAGTACGTGTGCGACGTGTCTCCTACCATCGTTCGGTCAGAGTCT
+
:::F>BABBBBBCBBBB@A@?@995)5555)555<99499)54;44492499(32889777777777"0)/;<:A@D@;;;<*9::>A?B>)=B?B9CBCCB*BAA<ACBCCCCCC@C@??<@?@?BAAABBBBBCCCBDCCCAED@@>@BBBBEBB?B?@9999BBCCBCC@BBBCBB?BB?BBB=??899+9=<9999999%9?<A979CCC9:::>AA99978;>=C;;9;CCCCFC@C@CCE=C;;;;AAAABBABBBBABBBAAACBA@?@8939??9;6;A=ABCCBCC@@
@ATNG8:00554:01379
GATGGTAGTATCTGCACACTCTGTCCAGAAGATCAGGAACTCTAGAAGAATTCAGATTTTTAACACGAGAGTAAACGTAAAAAGAAGGTTTTACAAGACTCACGTTAACAATATTGCAGCAGTACGCACACAATCGAAGCGCAGTAAGGATGGCTAGTGTAACTAGCAAGAATACCACGAAAGCAAGAAAAAAGAAGTACGCTATTAACTATTAACGTACCTGTCTCTTCCGAAACGAATGAGTACTGTATCTATGTGTGCGCTACCATCGTTCGGTCAGAGTCT
+
AABD>BCBBCCCAA@BACFDCCGBB@BCC?BCBABB<@<@BC;;<C@CB@E@AA???A@A2A>AAECCCCABAA8??;<;<;*4?8=.::;7;CC@B;;;CCCBB@BFDD@CCD?BAAABDDDCCCCBBBCE?BBAA>A@CCDDCA=BBCCB?BDBBBAAB?CBCCBB@AB>BCC?AB99:,8<<99999::%9>;?:8:BBCBA=@:==>A<@=AACBB?BB@@@BB@C?BBC>C9:9:BBBBCDCCBAAA@?@CBCBA??@AAC?AAAAA:>>=>>>>>>>=>
@ATNG8:00557:01362
GATGGTAGGCGTGTGAGAGTCTGCCCAGAAGATCAGGAACTCTAGAAGAATTCAGATTTTTAACACGAGAGTAAACGTAAAAAGAAGGTTTTACAAGACTCACGTTAACAATATTGCAGCAGTACGCACACAATCGAAGCGCAGTAAAGGATGGCTAGTGTAACTAGCAAGAATACCACGAAAGCAAGAAAAAGAAGTACGCTATTAACTATTAACGTACCTGTCTCTTCCGAAACGATGAGTAACCTCTCAGACGCTCGTCCTACCATCGTTCGGTCAGAGTCT
+
BB@A>ACEABBBBA@ACDDBAB@@A3;BA?@B;;;;7;<@@AA@@@<AB@B@BB@;;;;;);9=ADAAABBBAA3;<90000'00*/5;:;)0/=3<=:@BB@>><>;?C:==<5::===A@A@??????@@;@@@@=:78877///)/)//@=@@AAABBD<BBCBAA>AD=@@?399988)89817====/::3:;;====AA;@<@;;::;69///61669;;;@=A=A=@2;000..8-/)/49///7999699966:7=:<8<;??;5;;;@???@>>>A
@ATNG8:00582:01341
GATGGTAGCTCTGCTCTGACTCTCGTACTCATTCGTTTCGGAAGGGACAGGTACGTTAATAGTTAATAGCGTACTTCTTTTTCTTGCTTTCGTGGTATTCTTGCTAGTTACGCTAGCCATCCTTACTGCGCTTCGATTGTGTGCGTACTGCTGCAATATTGTTAACGTGAGTCTTGTAAAACCTTCTTTTTACGTTTACTCTCGTGTTAAAAATCTGAATTCTTCTAGAGTTCCTGATCTTCTGGTATACACACTCGCTCGCTACCATCGTTCGGTCAGAGTCT
+
55<<7>CBB@;;AA@@@DBACBAAFDDDIA<;7;BBB=BB?B5<;.98:;6:B99;<B=;:9C=B=AABAABB<A?BCDDD166:<<>C>BC;:9;AB?CCAD@A@@@7;:?@>>A@<@BB?BABBB????A?AA@A5:9@AA@??;?BAB;;;A5;;;7<=7<:=>?A>===@69:@@?/?5;5;;AAA/>>>BB8>>@;;;<;//)/666)5/87A7:5;@<@AAAA@@<A=?;76//)/9939=<=?@??;;:=;;;;;@A@=A==<<6//*/9<@@@@AA
@ATNG8:00583:01334
TATGTAGCACGAGTCACTCATATCCAGAAGATCAGGAACTCTAGAAGAATTCAGATTTTAACACGAGAGTAAACGTAAAAAGAAGGTTTTACAAGACTCACGTTAACAATATTGCAGCAGTACGCACACAATCGAAGCGCAGTAAGGATGGCTAGTGTAACTAGCAAGAATACCACGAAAGCAAGAAAAAGAAGTACTCTATTAACTATTAACGACCTGTCTCTTCCGAAACGAATGAGTACGATGAGATCTCGTGTGCTACCATCGTTCGGTCAGAGTCT
+
>9;:BB@??@899<<<<<<<@@>@:>?@:>@>@;4056<=>;;<=8<<16.5::5555&57<;<>>;;;444)4455555$447<.444&44:585559<<99344886=B@58=@ACCCCBBABB;;;@<@BDC@>@@@000@9@;ABB8:9@AACBB??@@8:797/)///)/0000)/676;;<==+9;6/...895776=62227261685505.....7.3.588/668277:///9///33882222:AAA>?ABB=>>>>=8<A4<>>?:;:>A
@ATNG8:00584:01341
GATGGTAGCACGAGTCACTCATATCCAGAAGATCAGGAACTCTAGAAGAATTCAGATTTTTAACACGAGAGTAAACGTAAAAAGAAGGTTTTACAAGACTCACGTTAACAATATTGCAGCAGTACGCACACAATCGAAGCGCAGTAAGGATGGCTAGTGTAACTAGCAAGAATACCACGAAAGCAAGAAAAAGAAGTACGCTATTAACTATTAACGTACCTGTCTCTTCCGAAACGAATGAGTACGATGAGAGAGCTCTCTCTACCATCGTTCGGTCAGAGTCT
+
BCCB?BCCCBBBBDCBCCCFBBBCC@CCC?CBBCCC@C@CCEBBBC@BB?B?@?@@AAA@2A?BBBCBCCBAAA<AABBGGE5BA>C5;;;.;AB>B;;<CHCCB@C@DD?BBB?BABABCCCCDECCBBBC?CCBB?CAA@BAAB?B?BAA>ABBCBCCC@BBBBBB@BB?BBB?AA99929?>;::999.9A?BBAACCA>>;><@@CB:>:>ACCB@BBBCCCC@B?BBA=B999:ABBBBBBBBBBBBBBCDBB>>@@>@@;A@@@B>BC@CBBBBBB>>
@ATNG8:00590:01331
GATGGTAGGCGAGAGTGAGACGCAGTACTCATTCGTTTCGGAAGAGACAGGTACGTTAATAGTTAATAGCGTACTTCTTTTTCTTGCTTTTCGTTGTATTCTTGCTAGTTACACTAGCCATCCTTACTGCGCTTCGATTGTGTGCGTACTGCTGCAATATTGTTAACGTGAGTCTTGTAAAACCTTCTTTTTACGTTTAACTCTCGTGTTTAAAAATCTGAATTCTACTAGAGTTCCTTGATCTTCTGGGCTGCGCTGATATGCGCTACCATCGTTCGGTCAGAGTCT
+
555<8>BB@BB995==B:;9?@<;@BB?AAAB;@@CC=@@=A=554:<9925>@>><@-00/949+//;A?@?:?6@@AAA.>>8@:::9&7::2333;69=8=?==>?:?>=>?:??<@AA=A=?<<///665>>>>;;;;AAB@=>>@>>>;;;5;;;:>>:?<==>@@@@AA:=:=<;-;,/-/;@@@,==777.:39:///<>:<=17666)6//-7060//.33339995:3737989;5---6.6---;898@?>>@@??E>>:>>A>><>@<>>>?@@@>>
@ATNG8:00590:01345
GATGGTAGTCTCAGATAGTCTATAGTACTCATTCGTTTCGGAAGAGACAGGTACGTTAATAGTTTAATAGCGTACTTCTTTTTCTTGCTTTCGTGGTATTCTTGCTAGTTACACTAGCCATCCTTACTGCGCTTCGATTGTGTGCGTACTGCTGCAATATTTGTTAACGTGAGTCTGTAAAACCTTCTTTTTACGTTTACTCTCGTGTTAAAAATCTGAATTCTTCTAGAGTTCCTGATCTTCTGGAGATATCATCAGCGAGCTACCATCGTTCGGTCAGAGTCT
+
88887<;;;=<A;66>BBBCCF==C<665;=<.9444)5;5<8<=>;A@@;955==3=:>;:;;,94=9<A9>9:9.44444$4:5:;<=4<;;<7@>B;9;49;9=9:45;:<;;;;5;><8@866C?CCBB?@@BB=BA>000000@AA9:9947<444)4:5:.54559::<545555&549499999(7////)//<999966=:>=>=*;556<7<:>?<@CA?;;@<@;9:9?AC:?:;7;B;;;BBBBCCCCCBBCA@@<@@<;<@@@=@@@@@CBBB
@ATNG8:00590:01349
GATGTAGTCGCTGATGATATCTCCAGAAGATCAGGAACTCTAGAAGAATTCAGATTTTTAACACGAGAGTAAACGTAAAAAGAAGGTTTTACAAGACTCACGTTAACAATATTGCAACAGTACGCACACAATCGAAGCGCAGTAAGGATGGCTAGTGTAACTAGCAAGAATACCACGAAAAGCAAGAAAAAGAAGTACGCTATTAACTATTAACGTACCTGTCTCTTCCGAAACGAATGAGTACTACTCTCAGAGACACACTACCATCGTTCGGTCAGAGTCT
+
BCBBBCCBBBC;;:BA@@ABCCC@CBCACDBBBC?B@BBB@@AC>AA?B?AB??>CCC2A>ABC:::BBA@A9@?@@ABB3BC@B=@@@7ABB>BCJCBB;;;?B?BB?BBB;:;C@BBBCCCBBBAAAC?CCBB?B@@?CCCC?D@AAA>BB@AAB?><?CBBAB?BB?@BB>>=9983&22.(.7777(..).799@B>>><?<?@@A<A<@>==?<;;;>?;;5;57;>78@@=?CAA??????BBBBBCBBAAAAA@99:5:@??@?BB?B997BB?@A
@ATNG8:00591:01353
GATGGTAGAGTATCATGTGTATCCCAGAAGATCAGGAACTCTAGAAGAATTCAGATTTTTAACACGAGAGTAAACGTAAAAAGAAGGCTTTACAAGACTCACGTTAACAATATTGCAGCAGTACGCACACAATCGAAGCGCAGTAAGGATGGCTAGTGTAACTAGCAAGAATACCACGAAAGCAAGAAAAAGAAGTACGCTATTAACTATTAACGTACCTGTCTCTTCCGAAACGAATGAGTACGTGTGACGTACGTGAGCTACCATCGTTCGGTCAGAGTCT
+
?:?@;@6;9BCCCBBBBCCB@@@B;@@C?BAAA@@<@<AAC@A?C?::8:?@@@ABAAB2B@FBBBAABCBBA<??@ADBD5CD@C@BAA=BBCADGFICEBBB@C@CD@CBB@BACCDCCCFDCCCBBB@?@?@@<@BBBBCBC@CACBB@BCBBBCBB>AACBBB???<?A@;@@999,999899999(7?8A7:9CFA>?5837?>>;@<@@CDD@BAA@AAA6;8;AB=AAA>AAABBCB?:::BBBCCDBBBBCCCCBB?AAAFF?AA>ACCCBBB99
@ATNG8:00596:01340
GATGGTAGTATCTGTCTACAGAGCCAGAAGTCAGGACTCTAGAAGAATTCAGATTTTTAACACGAGAGTAAACGTAAAAAGAAGGTTTTACAAGACTCACGTTAACAATATTGCAGCAGTACGCACACAATCGAAGCGCAGTAAGGATGGCTAGTGTAACTAGCAAGAATACCACGAAAGCAAGAAAAAGAAGTACGCTAATTAACTATTAACGTACCTGTCTCTTCCGAAACGAATGAGTACACACTCTCATATGACACTACCATCGTTCGGTCAGAGTCT
+
@?=>:>>CCCDCCDCBBAABBCBBABBB@BCBAA=@AA@@@BCGCE?C?CCBBAAAA.:39@>787BC>CA;B=A@@@@0@@:=;>>>*//6(/.5567555/5/5:5;CB588@A@BB@@>;;;;;;;4:<9846/.////?=C=B8738??=>=CD<AAD>A@=@<8=??9;:;;;3;88/57586'/759/./66//)/5966::=:=9>988?:>>>>>?@;?;>>>4;??=@>99///6699AAD?@>>876>;;;>B:>>@AA5::>BBAABBAAA
@ATNG8:00599:01336
GATGGTAGCAGACGTGACAGAGCGCCAGAAGATCAGGAACTCTAGAAGAATTCAGATTTTTAACACGAGAGTAAACGTAAAAAGAAGGTTTACAAGACTCACGTTAACAATATTGCAGCAGTACGCACACAATCGAAGCGCAGTAAGGATGGCTAGTGTAACTAGCAAGAATACCACGAAAGCAAGAAAAAGAAGTACGCTATTAACTATTAACGTACCTGTCTCTTCCGAAACGAATGAGTACTATGTAGAGCTCTATACTACCATCGTTCGGTCAGAGTCT
+
444:7<<<<<?@9:5555999<<=B46668<@?9957?=???BBBB?AA6:29>==;=>>);6;7339989898////////$/729.55)59<7<>?@<<<>>=A=@?:??>=AABABBCCCFIDBAACA;@@00-0<<>>@=>8=9=9:.5><<@@AA<@888<C?AB=>?8433377(333,3<??A1=<6;==7726694949;>>;?:=>BA>:00//75509+//:19//+/99;;:@@;;<@BCCBBBBA??===;;5:<<<>06737669999>A
@ATNG8:00599:01348
GATGGTAGTGTGTCTCTGAGAGTAGTACTCATTCGTTTCGGAAGAGACAGGTACGTTAATAGTTAATAGCGTACTTCTTTTTCTTGCTTTCGTGGTATTCTTGCTAGTTACACTAGCCATCCTTACTGCGCTTCGATTGTGTGCGTACTGCTGCAATATTGTTAACGTGAGTCTTGTAAAACCTTCTTTTACGTTTACTCTCGTGTTAAAAATCTGAATTCTTCTAGAGTTCCTGATCTTCTGGAGATACACATGATACTCTACCATCGTTCGGTCAGAGTCT
+
BBCC@DBCBB@A;BBBBCCBBBBBCB@@@BBC?BCCC>CD@E@BBBBBCC@CCEBB@CACCCC?A?ACCCCCCCC?@@@A@,@@<@BCC<AA@@=@CD?BC:<;BCCCACCCHECED@CCE>A<ADDDBBBC@BBCC?CCCCCCBBDCCCCCBBB@CBA>AB@B@BBEBBBBCC@CCCCC;C>@>;;::-;BCCD>CBCBBBAAAB>BCCC3CABBC@C@CCACBBCC@@?@@BBBBBC8;:A>BDBBCCCCCCDBBBBBCCCC@ABBBB>AA?CC@@@BB::
@ATNG8:00551:01411
GATGGTAGCGAGCGAGTGTGTATACCAGAAGATCAGGAACTCTAGAAGAATTCAGATTTTTAACACGAGAGTAAACGTAAAATGAAGGTTTTACAAGACTCACGTTAACAATATTGCAGCAGTACGCACACAATCGAAGCGCAGTAAGGATGGCTAGTGTAACTAGCAAGAATACCACGAAAGCAAGAAAAAGAAGTACGCTATTAACTATTAACGTACCTGTCTCTTCCGAAACGAATGAGTACTGCGTCTCACTCTCGCCTACCATCGTTCGGTCAGAGTCT
+
44:<7=BBCGCBABCBBIDDDCAAB=ABD?CCAB;<7;459@<C@A=??>?<??BBBBCC5C@BBCCCCCFCCC>BBCCED:A@?8=399:-;@@=@BBB@@ABB?B@CC@CBB?CDCCBBCBBBBBCCCCC@CCAA>BBBAAB::7;?BA@?CDEDCBBC@CACCBB?BB>BAB?AA>>>8=9939>===,<@:@?A@ABBCC@B?@==><A;<=BCC@CBAAACCACADCC>BBB@CCCCBBCBCB99:BBBCBCCBCB@EDD@CCBCC?BB?B@?@AAA;:
@ATNG8:00554:01396
GATGGTAGTGCGTGAGAGAGAGACCCAGAAGATCAGGAACTCTAGAAGAATTCAGATTTTTAACACGAGAGTAAACGTAAAAAGAAGGTTTTACAAGACTCGTTAACAATATTGCAGCAGTACGCACACAATCGAAGCGCAGTAAGGATGGCTAGTGTAACTAGCATGAATACCACGAAAGCAAGAAAAAGAAGTACGCTATTAACTATTAACGTACCTGTCTCTTCCGAAACGAATGAGTACACATCGTCGTGTCGTGCTACCATCGTTCGGTCAGAGTCT
+
?:AC@CCBBBCCBBCBBCDDCCAAA:?B@:BCBBBA?B?BCC@@@C?BB@B@@??BBCCC2C?BAAAAABCBBB;AABBBBC3BA>A5;;;.;AA?CAAAFCC@C?CEADCC@CCBBBBCBBBCCCBAAA?BBBC@DBC??@??;@@CBD@DDBCBCBB?BBBBBCCCCACCC@CDCCC?@AA@BBBBB5BC@CCCBCDBBC=@>@CCC@C?BBBBC@CCCBBBB@B@A@@<@@@=@BAA@AAAABCCDCCCBBBCCBBBCCC?BBECC?AA>@ABBABB??
@ATNG8:00557:01416
GATGGTAGCTCGCTGATGATATCTCCAGAAGATCAGGAACTCTAGAAGAATTCAGATTTTTAACACGAGAGTAAACGTAAAAAGAAGGTTTTACAAGACTCACGTTAACAATATTGCAGCAGTACGCACACAATCGAAGCGCAGTAAGGATGGCTAGTGTAACTAGCAAGAATACCACGAAAGCAAGAAAAAAGAAGTACGCTATTAACTATTAACGTACCTGTCTCTTCCGAAACGAATGAGTACGAGAGAGCACACGTGTCTACCATCGTTCGGTCAGAGTCT
+
>;@A?BBBCBCCBBBCCCCBBBBCB?BCC?BBACBB@BAEBAACBB@BB@C?A@99:=>=.?>BCCCBCBBBBB>B@AAEGE5BBAG?BBB7BAB=BCAABIC@B?@@CB@BBE@CAA@@BBBCCCCAA@CC@CBBA?B@@@CBBB=B@BBB@BBBBBBCC@CBBBBC?BB?BBB=@A::9,3733777788$0>9;0/0>>@?;79788//(/(/6<@A=@@@@@CA?A=A@B>BBC?BABCCCCBBBBBBAAAAA@A>??A@@@<=:::@4::?CCBAAAA??
@ATNG8:00558:01408
GATTAGTATAGAGCTCTACATAGTACTCATTCGTTTCGGAAGAGACAGGTACGTTAATAGTTAATAGCGTACTTCTTTTTCTTGCTTTCGTGGTATTCTTGCTAGTTACACTAGCCATCCTTACTGCGCTTCGATTGTGTGCGTACTGCTGCAATATTGTTAACGTGAGTCTTGTAAAACCTTCTTTTTACGTTTACTCTCGTGTTAAAAATCTGAATTCTTCTAGAGTTCCTGATCTTCTGGGTGCGCTACAGTCTCTCTACCATCGTTCGGTCAGAGTCT
+
?A@?CABBCBBBDCBBBBCCFECBABBC@@=@AAC=BB?B?CCCCCCC?CCB?A=A>BABA?A=AAAAABBCB;;;;;;.?B?B>?@8<BBB@BBB@BB<@@ACBB?AAAA@@AA;@;<8<;@@@A>>>A;????7;;>=>=>===?>>>>>@;???:??;@;>>=@AACCA6;6565(89>888887(8>:::1;:::<<>:::18888(5:<<A:>:=K=???C;;;5;5;=:;//--7;=4-//::=CFA>==>>B@=32-2,,,7022-29==A@;;6
@ATNG8:00559:01396
GATGGTAGTATCTGCACACTTGTCCAGAAGATCAGGAACTCTAGAAGAATTCAGATTTTTAACACGAGAGTAAACGTAAAAAGAAGGTTTTACAAGACTCACGTTAACAATATTGCAGCAGTACGCACACAATCGAAGCGCAGTAAGGATGGCTAGTGTAACTAGCAAGAATACCACGAAAGCAAGAAAAAAGAAGTACGCTATTAACTATTAACGTACCTGTCTCTTCCGAAACGAATGAGTACTGCGTCTCACTCTCGCCTACCATCGTTCGGTCAGATTCT
+
CBBB?B?@?@@:<==CBBBC:CCCAC@@=@@?;>?<@<DCCAA@B?BA>A?;;:?>@=@)@?BBBCCCC<<<>8;;;;???+=A<?2::949@B@BCCCBCC@@>@@BB?BCC@CCCCCBBCCDCCCBBBB@BCED?BACCDCBB<@;@::6;CBBBCCC@AAABBC@AA>ABB?BB???8<=<899::99%9@;@99:BAAAA<@<@A;;7;=A@CCH@BBBA@AC@C?AAA<AAA?BBBBBBBBBBABCEDAAACECDC?BBD@B:::B@BB@CBABBB?BB
@ATNG8:00563:01415
GATGGTAGCGCACACATAGATACAGTACTCATTCGTTTCGGAAGAGACAGGTACGTTAATAGTTAATAGCGTACTTCTTTTTCTTGCTTTCGTGGTATTCTTGCTAGTTACACTAGCCATCCTTACTGCGCTTCGATTGTGTGCGTACTGCTGCAATATTGTTAACGTGAGTCTTGTAAAACCTTCTTTTTACGTTTACTCTCGTGTTAAAAATCTGAATTCTTCTAGAGTTCCTGATCTTCTGGGTCTCTCTCTCACGCACTACCATCGTTCGGTCAGAGTCT
+
:;5<5:;655C=;59659@<<@A<<>==<<::5::::4;>;G?BBCEDCC?B<@992909:==:@:;<<@>=<<<7<<<<<+<=8<<<<5<5567;;;5;;8;??@@A=BB;<:BB>9?>=9@=BA@CBBBBBDE;;7;ABBBCBBBBDCBBB@@<@??9=>8=8=>?>???BD@>>>>>0=8=:99:9:':@AA@;@@@;;;;;9>=@@@>1CB@@B=B=B@>BCBBBAA=A=ABABBE?BBHI>CCCHHCBCBAAACGCCCCCAAAABB?AB>@@@BBC;;;
@ATNG8:00579:01415
GATGGTAGCACGAGTCACTCATATCCAGTAGATCAGGAACTCTAGAAGAATTCAGATTTTTAACACGAGAGTAAACGTAAAAAGAAGGTTTTACAAGACTCACGTTAACAATATTGCAGCAGTACGCACACAATCGAAGCGCAGTAAGGATGGCTAGTGTAACTAGCAAGAATACCACGAAAGCCAAGAAAAAGAAGTACGCTATTAACTATTAACGTACCTGTCTCTTCCGAAACGAATGAGTACAGAGAGTACGATATGTCTACCATCGTTCGGTCAGAGTCT
+
::<<5::::59::<;>?=>BA:66=8=BC@@ADCAB=A8<==;;;<8<>:>:BBAA<>>>+C9BBBCAABBDDG<A@@@?@?,@?<=;@AA8@BB<@ACBA=@00-0;>>;?AC@BBBBBBCBFDAAAAA@B?CBBD@BBCCCCBA?GACAA?@BBBCCCB?BDBBBB@BC?????BA==<577/76===>=,<>8978?AA?AA<?;?ABB=@<;;@DC>BBB;;;DAA@@A@6>00-00@=DBBAAABBBFBBBBAAAAAABBB?@@<=<:>=9=;?????AB
@ATNG8:00581:01409
GATGGTAGCTCACGTACGTCCACGTACTCATTCGTTTCGGAAGAGACAGGTACGTTAATAGTTAATAGCGTACTTCTTTTTCTTGCTTTCGTGGTATTCTTGCTAGTTACACTAGCCATCCTTACTGCGCTTCGATTGTGTGCGTACTGCTGCAATATTGTTAACGTGAGTCTTGTAAAACCTTCTTTTTACGTTTACTCTCGTGTTAAAAATCTGAATTCTTCTAGAGTTCCTGATCTTCTGGATAGCGACGCGATATACTACCATCGTTCGGTCAGAGTCT
+
CCCC>B@@>:9@9;5=<><@<CCDCB@@@@A<@@BB=BC9;8;CBBCCC@BCB;;6;>;:9A=@;@?>==?==<;=<<;<,;=9AABB<AA@@=@?@;?A?BCDCCC?ABBBBBBB@BAD3717><;;;>B=B@==:;:;>BB???@B>>>===8;::58818;A@@@BAA@@<>>@A@5@9<8;=;<<.<?ACB668H;;;:://)-333(3-//<595@A<AAA>>>@<@<@?>==@<==>7;;==888A@A@@>=>;;;<?;888??<?A=AA@@@A@AA
@ATNG8:00581:01414
TATGGTAGGCGTGTGAGAGTCTGCCCAGAAGATCAGGAACTCTAGAAGAATTCAGATTTTTAACACGAGAGTAAACGTAAAAAGAAGGTTTTACAAGACTCACGTTAACAATATTGCAGCAGTACGCACACAATCGAAGCGCAGTAAGGATGGCTAGTGTAACTAGCAAGAATACCACGAAAGCAAGAAGAAGAAGTACGCTATTAACTATTAACGTACCTGTCTCTTCCGAAACGAATGAGTACTATGTAGAGCTCTATACTACCATCGTTCGGTCAGAGTCT
+
@@@B?BBC@CBAADBCBCCAABBBD>BCB=CEDCCB>B>BBCBDBB?BC?B?@@@99999*:=BBBCCCCCCCD?CCAA@@@2@@;?:?@?9@CC@BBBBCBBBC?C?AA>AAB=?@BBCDBBCCCCCCCCC?CCCF?BBBBA@AB<@=A??<?CCBBBCC?BBAABB>BC>BBC>BBBBB<>>>=?@<@A?AB?BB@A@>BBD@C@BCCC@CABBBCC?BACCCCC>A>ACC=B@@<@@@@BBB@@@BBBC@BABB@@B@BBBC:@><<D:>>8::A@<=>:;
@ATNG8:00559:01434
GATGGTAGAGTATCATGTGTATCTCCAGAAGATCAGGAACTCTAGAAGAATTCAGATTTTTAACACGAGAGTAAACGTAAAAAGAAGGTTTTACAAGACTCACGTTAACAATATTGCAGCAGTACGCATACAATCGAAGCGCAGTAAGGATGGCTAGTGTAACTAGCAAGAATACCACGAAAGCAAGAAAAAAGAAGTACGCTATTAACTATTAACGTACCTGTCTCTTCCGAAACGAATGAGTACTACTCTCAGAGACACACTACCATCGTTCGGTCAGAGTCT
+
;45;7<=CCEC?BBBA@ABBBBBBA996=9>>><@A@B;;;BCB?@=;;7;?CCC;;;;;*;>BCCBDBCDDCC=BA:::::*;B?BAGFD7CBC@CBA<<>>AB=A=?@>?@@=AAAABA@AAAABDACBB@CBBB8;;BAAAAA>B=ABA=BBBBBBBA?AAACBB?BB?BBB599><<5<893000000%0;500/96;=AA>==?<;:=B=CACGC@AAAAA@C@C@DCD;;;;5;@@AAAFD@A@BBCCCBBDBBBBA@@C?99:@@4:9=?::9>?;88
@ATNG8:00566:01434
GATGGTAGCATCATGCATATCTCACCAGAAGATCAGGAACTCTAGAAGAATTCAGATTTTTAACACGAGAGTAAACGTAAAAAGAAGGTTTTACAAGACTCACGTTAACAATATTGCAGCAGTACGCACACAATCGAAGCGCAGTAAGGATGGCTAGTGTAACTAGCAAGAATACCACGAAAGCAAGAAAAAGAAGTACGCTATTAACTATTAACGTACCTGTCTCTTCCGAAACGAATGAGTACGTGTGCGACGTGTCTCCTACCATCGTTCGGTCAGAGTCT
+
AAAC@CCCBCCBBBCBDCCCCCCBB?CCC@CBB@@A@C@CBB?>?C@CC?C?@AAAABBB1B@BBCBBAACCCC;@@@CDDD2BB?B6;;;6;CC@DAAAGCCCC@D@BB@CBC?BBBBBCCCCBBBCDCCCACCBB?AAA@BBBD@D@BBB?BBBCCCCC?BBAABB@CD?AAB@BB@@@:?<<;99999(9A?CB@ABBBCA<?<@?@@<@<>>BCC@CCCBBBB@C?ABE=C999:BBABBBBBBBBBBBBCCBBBBB@BBB?BBB@B?CB?BDBBBCA@@
@ATNG8:00567:01475
GATGGTAGAGTATCATGTGTATCTCCAGAAGATCATGAACTCTAGAAGAATTCAGATTTTTAACACGAGAGTAAACGTAAAAAGAAGGTTTTACAAGACTCACGTTAACAATATTGCAGCAGTACGCACACAATCGAAGCGCAGTAAGGATGGCTAGTGTAACTAGCAAGAATACCACGAAAGCAAGAAAAAGAAGTACGCTATTAACTATTAACGTACCTGTCTCTTCCGAAACGAATGAGTACACATCGTCGTGTCGTGCTACCATCGTTCGGTCAGAGTCT
+
>:@C@BB@CCCCCCCBBCDCGBBBC@CBB@A@@BD;9<@DCECCCC=BC?C@CCCA@@@@5@@CCCABDDDCCC>BCBCCCC1CC@C@CCC9CCC?C?A@ABA@?<?@CC?BBB?BACCCABBDCCCBBCCB@BCCC?BBABAA??<@>B@@?@DECCCCB?BCCBBB?AA?ABB<>=;;;3>=<;>@@@@2@A?ABACBBBBC>=:>ECF;>;>ACHIACBCBBBC@C@CBC=B@@=@BBCCCBBBAA@CCCCBBABBBBBCCB>BBCCC>BB>BBBCBBBA?
@ATNG8:00581:01445
GATGGTAGTACATGAATAGACGACACCAGAAGATCAGGAAACTCTAGAAGAATTCAAGATTTTTAACACGAGAGTAAACGTAAAAAGAAGGTTTTACAAGACTCACGTTAACAATATTGCAGCAGTACGCACACAATCGAAGCGCAGTAAGGATGGCTAGTGTAACTAGCAAGAATACCACGAAAGCAAGAAAAAGAAGTACGCTATTAACTATTAACGTACCTGTCTCTTCCGAAACGAATGAGTACTATATAGAGCTCTATACTACCATCGTTCGGTCAGAGTCT
+
4:<@=@@B@?B=///)/999;@?C?@;9552599555.55)5::<9991/-(-(--(//////$54955599A?A@?6=@::;;;.9C?C>BBB<BDC@CCAAABB;;8;=BB@CCB>@@??ABBDBCCBBB;;;ADBBB?A@BBBCBB=A>B;;5<BA>@BBB?BCCBBB@BC@BBB@BBBBB<@@?;99999(9@=A??????BC?B?BCCC?@;:;ABB?CFBCAAD?B?BAD>BBB?ACBBCCAAABBB>@>CB@>>BBCCCBB?B@@@B?B>:>>=>>@@<?
@ATNG8:00592:01462
GATGGTAGTATATCGCGTCGCTATCCAGAAGATCAGGAACTCTAGAAGAATTCAGATTTTTAACACGAGAGTAAACGTAAAAAGAAGGTTTTACAAGACTCACGTTAACAATATTGCAGCAGTACGCACACAATCGAAGCGCAGTAAGGATGGCTAGTGTAACTAGCAAGAATACCACGAAAGCAAGAAAAAAGAAGTACGCTATTAACTATTAACGATACCTGTCTCTTCCGAAAACGATGAGTACATAGATATACGTATAGCTACCATCGTTCGGTCAGAGTCT
+
ABBE?CBBBBABBBBBBBBCJBBBC@BBB=;;9A@>9@9>>>00/>8?;<?;9:994;;;);;?A?@@?B??@?9?AAABBB2BC?A;@@@9@DEABBBBBBBAB>A=AA=A@@=@BBABBCCBB;;;B@@@@@@@D>AABCBBBB?B?B;;:;CCDCDDD?BAAAAA?BB?AAA<?@9::,7<<:@@AAAA)@@<000;@AAAA<B=;;;A=A=7777//)////75817.....&.....3335599:99888999>>>>@A@<<8:::::<??;;<<6/////
@ATNG8:00593:01437
GATGGTAGCACGAGTCACTCATATCCAGAAGATCAGGAACTCTAGAAGAATTCAGATTTTTAACACGAGAGTAAACGTAAAAAGAAGGTTTTACAAGACTCACGTTAACAATATTGCAGCAGTACGCACACAATCGAAGCGCAGTAAGGATGGCTAGTGTAACTAGCAAGAATACCACGAAAGCAAGAAAAAAGAAGTACGCTATTAACTATTAACGTACCTGTCTCTTCCGAAACGAATGAGTACTATGTAGAGCTCTATACTAATCGTTCGGTCAGAGTCT
+
4444.4<?<@??ABDAA;;=>>;@=:=BC@BBBBBCAC@CCB;;;B?BA>B@@@@ABBBC3C@BBBBCCCC:::399;@AAA1AC>B5;;;*9BC?B;;;CCCBC@B@CC@DBB;<;BDBBBBCCCCDAA@B?BBBB@CEDCCBBA?F@C@@>@@@BBBBB@CCBCCC?BB@BBB?BBAAA;@>?;999999%9@9=??@CFABC<B<888B<A=@@DEEACBBBBBC@C@CAA9@9:5:??ABBBBBBBBBBBBBBBB>@A;;;;>==B@BC@BBBBBBBCE
@ATNG8:00595:01436
GATGGTAGGCGTGTGAGAGTCTGCCAGAAGATCAGGAACTCTAGAAGAATTCAGATTTTTAACACGAGAGTAAACGTAAAAAGAAGGTTTTACAAGACTCACGTTAACAATATTGCAGCAGTACGCACACAATCGAAGCGCAGTAAAGGATGGCTAGTGTAACTAGCAAGAATACCACGAAAGCAAGAAAAAGAAGTACGCTATTAACTATTAACGTACCTGTCTCTTCCGAAACGATGAGTACGATGAGATCTCGTGTGCTACCATCGTTCGGTCAGAGTCT
+
>::A>BBC?BBBBBCB@@@:66<<9=@@8@@CCAA?A?BACB<;;=@A?C?BA?@@@@>,?<?@@?????==?7?//0=::,..,-6:::00-=<=:88=B@==8=7==4669+..56;779>>8<=;9<A8667=9;;;=::888)818:@=@@9:7ABA<@???BC@BC?BCB?BBB?B9:::788989(8807=>>@@;;;=B=>>>>;?;?>==?<@>==@@@;?<>:;69000;69,....--9775598578:8:9>?;??@?B;;;7;>===@===
@ATNG8:00550:01504
GATGGTAGCTCTGCTCTGACTCTGTACTCATTCGTTTCGGAAGAGACAGGTACGTTAATAGTTAATAGCGTACTTCTTTTTCTTGCTTTCGTGGTATTCTTGCTAGTTACACTAGCCATCCTTACTGCGCTTCGATTGTGTGCGTACTGCTGCAATATTGTTAACGTGAGTCTTGTAAAACCTTCTTTTTACGTTTACTCTCGTGTTAAAAATCTGAATTCTTCTAGAGTTCCTGATCTTCTGGGCAGACTCTCACACGCCTACCATCGTTCGGTCAGAGTCT
+
BCCC@CCBA@;;?:;@BBBBGICCBBBFCCC?BACC<@A?B@CBCCDCC?CCCCC@D@CCCC?B?CCCCCCCGEACDCCC1CC?BCDF?CBAB?ACDADE?AABBBB@CCCCCCCD@ECC@B>BBBBB@@@@BCCC@CBBACCCCA@A@CAA>><@00-0@?@=BCCCB@AAA>@:;:;-;>C9AAABA,@A;;;0;ABCCCC;;;5;@@@,@ABBC@C@DCABCA@A<;7;?AAABBC?BACC=CDCBCBBBBBBBCCD@CCC?BBBAA=;;6;AAA@@@00
@ATNG8:00562:01504
GATGGTAGATTTATGCACGCTCTACCAGAAGATCAGGAACTCTAGAAGAATTCAGATTTTTAACACGAGAGTAAACGTAAAAAGAAGGTTTTACAAGACTCACGTTAACAATATTGCAGCAGTACGCACACAATCGAAGCGCAGTAAGGATGGCTAGTGTAACTAGCAAGAATACCACGAAAGCAAGAAAAAGAAGTACGCTATTAACTATTAACGTACCTGTCTCTTCCAAACGAATGAGTACGTGTGACGTACGTGAGCTACCATCGTTCGGTCAGAGTCT
+
5>CC@CCBBBA?ABBBCBACJGCAA=BAA=ACCBBB@BACCCCBA@?@C@C@CCBBBCCC3CACBBBBBBAAAC=BABBBAB5CC@DACCC;CCC@CCCBCCCDD?C?BB?CCC?BBCCBBBBCCCCCCCCC@CBBB@BBAB??>A;A=A@@=@BBBBCAA>ACCBBC?BB?999?A@@?@7===;999::(8@<A999BA@@@;><>C@@:=:>BDCC@BBABCCD=?=?D>DBB?BBBBBBBBAAABBABBCBAABCBBBBC?AAABB?BB?BAAA??@BB
@ATNG8:00565:01483
GATGGTAGTGCGTGAGAGAGAGACCAGAAGATCAGGAACTCTAGAAGAATTCAGATTTTTAACACGAGAGTAAACGTAAAAAGAAGGTTTTACAAGACTCACGTTAACAATATTGCAGCAGTACGCACACAATCGAAGCGCAGTAAGGATGGCTAGTGTAACTAGCAAGAATACCACGAAAGCAAGAAAAAGAAGTACGCTATTAACTATTAACGTACCTGTCTCTTCCGAATCGAATGAGTACATAGATATACGTATAGCTACCATCGTTCGGTCAGAGTCT
+
?>@@=@@@@@@@BBBCDCBDCD@A;A@>:;B<<957;=:94445:4::9<<@=00/666'606678=<BBBBB=:46;>>>+=<7;.555&5:B9>A@A@@@@B@B?BC?CBB=@@B@@ADCCCCCBBBBB@BCCD@BBBBCCCB>B=B:;6;BBBBBBB?BDDDBB?BB=>>B?BBBCD;?==;9:999(:>;:99BBDCAA=A=@???<@;??B;;6;C??@@@<@<??>@@@A=AAAABBBBBBB?@?BBBCCDCBBBCCC@BBBBB?CBABBBAAABBB
@ATNG8:00574:01490
GATGTGTCAGTGCGCGTCGTCCAGAAGATCAGGAACTCTAGAAGAATTCAGATTTTTAACACGAGAGTTAAACGTAAAAAGAAGGTTTTAACAAGAACTCACTGTTAACAATATTGCAGCAGTACGCACACAATCGAAGCGCAGTAAGGATGGCTAGTGTAACTAGCAAGAATACCACGAAAGCAAGAAAAAGAAGTAACGAACTATTAACTATTAACGTACCTGTCTCTTCCGAAACGAATGTAGTAACGAAGAGAGCACACGTGTCTCCATCGTTCGGTCAGAGTCT
+
<<996BA@BAAA95:5999;;7;;=9<///77)/+/986628*.-(-3786@??>>$:4494::;<=;2;<6<=<?@@@0@@:=,000+0*/:6;;6=?//-:::(/(/606>A:787::=>00...285586?BBD=9:000/==5:*/3=5=699./.505888@?<?@=9:8=<???>7=/0)/9999,5:6;/-)---)-;;;1<7<<7747.90//.07355:99(/(.77.70/(////89938//(3799:885576998878382226025+2222888@:
@ATNG8:00577:01521
GATGGTAGATACTCGCTGATACACCCAGAAGATCAGGAACTCTAGAAGAATTCAGATTTTTAACACGAGAGTAAACGTAAAAAGAAGGTTTTACAAGACTCACGTTAACAATATTGCAGCAGTACGCACACAATCGAAGCGCAGTAAGGATGGCTAGTGTAACTAGCAAGAATACCACGAAAGCAAGAAAAAAGAAGTACGTCATATTAACTATTAACGTACCTGTCTCTTCCGAAACGAATGAGTACACATCGTCGTGTCGTGCTACCATCGTTCGGTCAGAGTCT
+
8<4;.4444AA?;<?;?BA@;9;BC;@>@=?@??@@<@9<<==>>A8BB>B>BC998BBA/B<>?==A?=>777)87:4444$4=8=8===2=>>666655;;55059==7<;:5:>>>?B@BBE;;;BBBA?BCBB?AADEDCCB?CADCC?BBBBA@@@>AAAE@?<@E?:9:<??@@@:=<>8//0/00%0>:00/99;<9987490----04055:8828::966:/5/555,555/555889222:9988877799999988865887:8<<1557<=;998
@ATNG8:00579:01482
GATGGTAGTAGTACACTAGTCATACCAGAAGATCAGGAACTCTAGAAGAATTCAGATTTTTAACACGAGAGTAAACGTAAAAAGAAGGTTTTACAAGACTCACGTTAACAATATTGCAGCAGTACGCACACAATCGAAGCGCAGTAAGGATGGCTAGTGTAACTAGCAAGAATACCACGAAAGCAAGAAAAAAGAAGTACGCTATTAACTATTAACGTACCTGTCTCTTCCGAAACGAATAAGTACACACTCTCATATGACACTACATCGTTCGGTCAGAGTCT
+
555>:>BBBABBBBCCCCCC;;;?@=?9:.449955168<<<B><@;@@5>5>>=BBCCC+C@BAA:;:C:::B<?8;6?>>+<<9<9>@@169<8;;ABBA@;;5:29=39995::;;655<>=?==>>:924?>@<=??;=ABB?B?BBC:;;AAACBB?::9@@@??>9??<6;?77718?@;999:::%:?2794AA>???<A57579.5.55<<<:?A?696B:?6??>4000*00*0;9==?;88433;;;::322775558:7=;=>499:BAAA::
@ATNG8:00579:01490
GATGGTAGTGATACAGATCAGACACCAGAAGATCAGGAACTCTAGAAGAATTCAGATTTTTAACACGAGAGTAAACGTAAAAAGAAGGTTTTACAAGACTCACGTTAACAATATTGCAGCAGTACGCACACAATCGAAGCGCAGTAAGGATGGCTAGTGTAACTAGCAAGAATACCACGAAAGCAAGAAAAAGAAGTACGCTATTAACTATTAACGTACCTGTCTCTTCCGAAACGAATGAGTACGATGAGATCTCGTGTGCTACCATCGTTCGGTCAGAGTCT
+
88:@<?CC@A@BCCDFBBCCCCCCFACBB@CBBBBB@B@CBC??@C@CC@B??@=CBCC?)=>CCBBBBA@AAB>BCCCEDG0CD@D7;;;.;CA?BABBGFCDD@C?@@=@BB=BBDAAACECCBCBBBA@=@BBB?CCCCCAAA?B?B;;8;C@@@DA@>@CCBBB?BB@CCC?BBAAA9:9:;::999(9A?A???BABB><@<>>>><@<@=BCB@BDBAAAA5;5;;;0:>=198?=??AABBBBCBAA@AA:::988=<9=AA@C?CA:=>=======
@ATNG8:00581:01508
GATGGTAGCTCTGCTCTGACTCTCGTACTCATTCGTTTCGGAAGAGACAGGTACGTTAATAGTTAATAGCGTACTTCTTTTTCTTGCTTTCGTGGTATTCTTGCTAGTTACACTAGCCATCCTTACTGCGCTTCGATTGTGTGCGTACTGCTGCAATATTGTTAACGTGAGTCTTGTAAAACCTTCTTTTTACGTTTACTCTCGTGTTAAAAATCTGAATTCTTCTAGAGTTCCTGATCTTCTGGGTGCGCTACAGTCTCTCTACCATCGTTCGGTCTGAGTCT
+
555<7=AB==5;5<:>@;99@BCBAABBC;;<;@AAB<BB?B@CCDBBBB>@;A6:96:CCDC?C?CBDDDDCCC@BCBBB2BG@CBCF=@@@B?CBB>CC79:9@@A@C;:;BBBC@BBD?B=BA<;<@BB>BA;;7;BBBBBCBBBBBBBBAB?@@@?AB?A@C@@A@@BCB?A@@@@7@<@?ACCCC5AADKK?EAAAFB<<;@5;;;;*:@>?A=A=A@=@BBBB@@>A@CBCBCC@CCCC=;<<BAABA@BCCCBCEGEC@BBBCC@CC?AA;;;AB;;
@ATNG8:00586:01504
GATGGTAGAGTATCATGTGTATCTCCAGAAGATCAGGAACTCTAGAAGAATACAGATTTTTAACACGAGAGTAAACGTAAAAAGAAGGTTTTACAAGACTCACGTTAACAATATTGCAGCAGTACGCACACAATCGAAGCGCAGTAAGGATGGCTAGTGTAACTAGCAAGAATACCACGAAAGCAAGAAAAAGAAGTACGCTATTAACTATTAACGTACCTGTCTCTTCCGAAACGAATGAGTACATAGATATACGTATAGCTACCATCGTTCGGTCAGAGTCT
+
444<7=DDDCCDDCDBCBCCA;::A495<8<>>>BB?B?BDBCBBB@BC?ABBAABFFEJ3G@CBBCCCBB@@@9@A@AAAC2BC@C<@@@*79>4>BCFBBBBB?B@BB>?AA>@@@ABBBBCDAAAAAAB>B@@??B@@@CC>>;?=?=;7>@@ABBBC?AACA@@>BC>A?A;>=9;91:9:5:BBBB/@@=B;;;?>>>@<@=?@?C6858=BBBACCCAAAC6;6;BC=CBB?@AABCCBBBBBBBBBBBCBBBA@?@>>:>AADE@A@=ACCC???AA
@ATNG8:00586:01516
GATGGTAGCGCACACATAGATACAGTACTCATTCGTTTCGGAATAGACAGGTACGTTAATAGTTAATAGCGTACTTCTTTTTCTTGCTTTCGTGGTATTCTTGCTAGTTACACTAGCCATCCTTACTGCGCTTCGATTGTGTGCGTACTGCTGCAATATTGTTAACGTGAGTCTTGTAAAACCTTCTTTTTACGTTTACTCTCGTGTTAAAAATCTGAATTCTTCTAGAGTTCCTGATCTTCTGGAGATAACATGATACTCTACCATCGTTCGGTCAGAGTCT
+
555<7:::>595;;>@@CCBBACBCB?====<9<BBC=AB>A7;;=;;AD<@A@@D>C@BCCH@C@CCDBBBCBB?BDCBB5A@=?:;;/98==5?>>1667;A>@AB9;;BBA:00:000)/277<?699B=B966:C>BCCCCCAAAAA000=6===;?C=B699=>>:<<;44459:+97@295999'9?CDD99:===000>>*////$/::;;15.5=159@@@;?7?=>>>?>=:>>@9@>@@B;@AAABBDCCBBA@<000>A=BBBDCBA@@99:
@ATNG8:00587:01511
GATGGTAGCTCGCTGATGATATCTCCAGAAGATCAGGAACTCTAGAAGAATTCAGATTTTTAACACGAGAGTAACGTAAAAAGAAGGTTTTACAAGACTCACGTTAACAATATTGCAGCAGTACGCACACAATCGAAGCGCAGTAAGGATGGCTAGTGTAACTAGCAAGAATACCACGAAAGCAAGAAAAAAGAAGTTACGCTATTAACTATTAACGTACCTGTCTCTTCCGAAACGAATGAGTACTGTATCTATGTGTGCGCTACCATCGTTCGGTCAGAGTCT
+
AAAA?D<A<A@@>><AA@@;;BAAA?@AA?BABA;;7;>?;:995C9CC>B>AA?:99:9):3::;>@?AA9933344:<:)<>9>:>@@2@@@7;;;?@9900,/7;;7<;<7:??@?A=BBC<;;AA@BACBBC?A@BDGEBC=@=@;;7;CBBACBA=??AAAC@CB?BBB?B???A9=<<8000000%0>+00)00=<><=8=7::;@=B<659BB<A@A;<:EAE=??D<AAB<?>B898CBBABAB:::??CBB???AA=:>BBAA88838==AAA>;:
@ATNG8:00591:01483
GATGGTAGCAGACGTGACAGAGCGCCAGAAGATCAGGAACTCTAGAAGAATTCAGATTTTTAACACGAGAGTAAACGTAAAAAGAAGGTTTTACAAGACTCACGTTAACAATATTGCAGCAGTACGCACACAATCGAAGCGCAGTAAGGATGGCTAGTGTAACTAGCAAGAATACCACGAAAGCAAGAAAAAGAAGTACGCTATTAACTATTAACGTACCTGTCTCTTCCGAAACGAATGAGTACGTTGCGACGTGTCTCCTACCATCGTTCGGTCAGAGTCT
+
////)//:;9=ABB=@A<;;;B@AB8:;@>@BBACC@D>@@CCC??;=;,0,000==?;?+>5;<=B@@@@BBD<89;EDDD5;;5:4:;:*9@@=BBCA@@@;;8;?BC@DCC=@@@ABBCCCCCFBBBFC@BB;<7;B@@@BAA=B;@00+0;;:>?BB@CDBBBB@BB?BBA=@A??=5<9929<<<<.;A9@@A@A>>;;5;:=<=A=A=>?CBB?@;::9@A?B?BDD=BBB???>BBBB??499?@@@AABB@=7:=<8<>6675;;5:ABBBC?@@
@ATNG8:00593:01516
GATGGTAGCAGACGTGACAGAGCGCCAGAAGATCAGGAACTCTAAGAAGAATTCAAGATTTTTAACACAGAGAGTAAACGTAAAAAGAAGGTTTTACAAGACTCACGTTAACAATATTGCAGCAGTACGCACACAATCGAAGCGCAGTAAGGATGGCTAGTGTAACTAGCAAGAATACCACGAAAGCAAGAAAAAAGTAGTACGCTATTAACTATTAACGTACCTGTCTCTTCCGAAACGAATGAGTACTATGTAGAGCTCTATACTACCATCGTTCGGTCAGAGTCT
+
999:6=9A=9444555::<C;;;EC>;;:;=9;4448=7::>9949=49<28233-333777'6466///666788919933333$39,3,333&378,3/99/----(..35277958777>?=??BBCDDCBC?BD@@=@BAABB@?<A>C;;6;@??@ABB@CBGBBB>AA@CCD590000+000*0:::::%8687/..96555.257<8;4959;@@@@;;;CBBB>A6:;;09=;188?=>@AAB8787AB:;<=B?;7;>AA<AA@@@<=<8<<877;<<=
@ATNG8:00596:01486
GATGGTAGGCGTGTGAGAGTCTGCCCAGAAGATCAGGAATCTAGAAGAATTCAGATTTTTAACACGAGAGTAAACGTAAAAAGAAGGTTTTACAAGACTCACGTTAACAATATTGCAGCAGTACGCACACAATCGAAGCGCAGTAAAGGATGGCTAGTGTAACTAGCATGAATACCACGAAAGCAAGAAAAAGAAGTACGCTATTAACTATTAACGTACCTGTCTCTTCCGAAACGAATGAGTAACGAGAGTCAGAGCAGAGCTACCATCGTTCGGTCAGTGTCT
+
A@@@=@BC@FDBBCBBCDCAAA;;;/5CB@BC::;C?B?BCBCBB?BC@D@AABAABBB0B?CCC?@?CBBBB=BCAAAAA,::393:99-97?6=>:@ABBBB?B?BD?BBB>A@BBB>@@@@@A@>>>@9<9994:<<>>>;::1:8==A>B???ABBC?BABDBBBBB?AAA?AA???9?@@=@????1?CABBBAA?:::?B=AADC@C>BA?@?@BBBBBBE@F>AAA<@BB?A@@@00*0000@@AABBBBBBB?@@>>>:==@>>:;;5;==>???;;
@ATNG8:00598:01484
GATGGTAGTGATACAGATCAGACACCAGAAGATCAGGAACTCTAGAAGAATTCAGATTTTTAACACGAGAGTAAACGTAAAAAGAAGGTTTTACAAGACTCACGTTAACAATATTGCAGCAGTACGCACACAATCGAAGCGCAGTAAGGATGGCTAGTGTAACTAGCAAGAATACCACGAAAGCAAGAAAAAAGAAGTACGCTATTAACTATTAACGTACCTGTCTCTTCCGAAACGAATGAGTACGATGAGAGAGCTCTCTCTACCATCGTTCGGTCAGAGATCTT
+
<459>AA@;:6>BBCF;:66><AAD6599.4@>@@?<@>?CCAAAB?BC>@;:97<8889)96:B;;<<CABCG>:9;DEDD5@@<?4;;;*:BD?@AABICCBD@C@CC?CBC?AACDDCCCCCCCCAAAA>ADCD@BCB@???@=A=A@@<@BBCCDCC@CCBAAAACCAAAB>AA@@@9?=>9999999%9@<@?>?BCCBB:=:=;==4;6;CCBB?@@BBBDC?C?ACD>D9:7:CBBBBBBBBA@A@@???999<;;;;=;????B;>=>B787;/////(
@ATNG8:00554:01574
GATGGTAGATACTCGCTGATACACCCAGAAGATCAGGAACTCTAGAAGAATTCAGATTTTTAACATCGAGAGTAAACGTTAAAAAAGAAGGTTTTACAAGACTCAACGTTTAACAATATTGCAGCAGTACGCACACAATCGAAGCGCAGTAAGGATGCTAGTGTAACTAGCAAGAATACCACGAAAGCAAGAAAAAGAAGTACGCTATTAACTATTAACGTACCTGTCTCTTCCGAAACGAATGAGTACTGTATCTATGTGTGCGCTACCATCGTTCGGTCAGAGTCTT
+
7;:=:A<@>>:995555599;@?BD=@AB@@@@BBB?A8;9B?>>@:?>37133//////$/06////////668////17;;;;%//(3,333&39949866--(---5,3.55.5550222595555;<<<=?@@;??;;5:;?:><<A:@7<956:::<::>999AB??>>C?C97079377.39949:>9>1>@;BA>=>>>@@;?9=;::4:4::@?@;?<;000?<?<?C>594504:::8<8=<8;>:<=///=::=?===@462:8=/2229666953..(
@ATNG8:00555:01530
GATGGTAGCAGACGTGACTGAGTGCCAGAAGATCAGGAACTCTAGAAGAATTCAGATTTTTAACACGAGAGTAAACGTAAAAAGAAGGTTTTACAAGACTCACGTTAACAATATTGCAGCAGTACGCACACAATCGAAGCGCAGTAAGGATGGCTAGTGTAACTAGCAAGAATACCACGAAAGCAAGAAAAAGAAGTACGCTATTAACTTTTAACGTACCTGTCTCTTCCGAACGAATGAGTACTATGTAGAGCTCTATACTACCATCGTTCGGTCAGAGTCT
+
@<BC?CBBBCBB;;6;;DBCCGCDC@CCBA@@@BBB?C?BCCBAAB?CB@B?BB???CCC3C@CCCCDCCBAA?8?>??>@>0??>A=AAB;BDDACBBCDCC@@?A@DE@DCC?BBBCCCCCBCCDDCCBB?BCCC?BABABA?>:?=@???@CCCCCCC?CBBBBB@BB@AAA?AA???8>=<8<@?@@2@A?BAAAAA=??:=:=<=<2=<@@@AA=A>>>?>>;>=??;?@?::;;@@@DAAAAAAA<<<AAAAC===AA:@@@@@:<<8<??@@A<<<
@ATNG8:00555:01575
GATGGTAGCGCACACATAGATACAGTACTCATTCGTTTTCGGAAGAGACAGGTACGTTTAATAGTTAATAGCGTAACTTCTTTTTTCTTTTGCTTTCGTGGTATTCTTGCTAGTTACACTAGCCATCCTTACTGTGCTTCGATTGTGTGCGTACTGCTGCAATATTGTTAACGTGAGTCTTGTAAAACCTTCTTTTTTTACGTTTACTCTCGTGTTAAAAATCTGAATTCTTCTAGAGTTCCTGATCTCTGGACAGAGTGTGCAGAACTACCATCGTTCGGTCAGAGTCT
+
?<>><ABAABB?@@BCCCHHEAA@B@@:;@:;.99944&497;4556//>>)//////)/)/9;>.5.5999>;;7;=9==AAA?&=BCC69:9@4957739//,/;5:/66>?:>CCCBAAD?BBB>@=A@A@@?:94:@@B;@@BBBBABACBBBCB@@=;;;>@A<@=BBB;<;@@@;@AABB;B?C>;;;;;;;#;@AA@;A;;;@BAABC<A@A?,?;;;:6::AD=BBCCCCC@B@BBBB;<<@@=ACAA;;;ABBBBBE@@@AB>BBCCC@DDACGAAABB<<
@ATNG8:00560:01573
GATGGTAGGCGAGAGTGAGACGCAGTACTCATTCGTTTCGGAAGAGACAGGTACGTTAATAGTTAATAGCGTACTTCTTTTTCTTGCTTTCGTGGTATTCTTGCTAGTTACACTAGCCATCCTTACTGCGCTTCGATTGTGTGCGTACTGCTGCAATATTGTTAACGTGAGTCTTGTAAAACCTTCTTTTTACGTTTACTCTCGTGTTAAAAATCTGAATTCTTCTAGAGTTCCTGATCTTCTGGAGATACACATGATACTCTACCATCGTTCGGTCAGAGTCT
+
BABB@BCC@BB@@?A<DCCCIFBAABBBCBCC?BBBA<AA=A>BBBCCCB?BCDDC@A?BBBB@BABBBCBBBBD>CBBBB3BD<=99:,7>;=8?<A>AC??>?BAA>AAABBAAD=C??<@<@==;;;=>=BBBB;@@AA??>>>?>>>:::=7:;;:==8=<????@@@CD8=8787)8:=9;<<<<.<=>>@9@DAAA??>==<>CBB/B<==D;A=AB:??@EC>>:>=???A=<9<??;:;:??BBA>==A@@@AAAAA;@@?<<6<98;=ABBCC@@
@ATNG8:00563:01536
GATGGTAGTATATCGCGTCGCTATCCAGAAGATCAGGAACTCTAGAAGAATTCAGATTTTTAACATCGAGAGTAAACGTAAAAAGAAGGTTTTACAAGACTCACGTTAACAATATTGCAGCAGTACGCACACAATCGAAGCGCAGTAAGGATGGCTAGTGTAACTAGCAAGAATACCACGAAAGCAAGAAAAAGAAGTACGCTATTAACTATTAACGTACCTGTCTCTTCCGAAACGAATGAGTACACATCGTCGTGTCGTGCTACCATCGTTCGGTCAGAGTCT
+
@@:;.49<@BBDCA@?66666>@BB>A@C>@@BCCC@C?BA;666@8<=;@:;;/0/>:>':600/87744488808844444$4:3829;;.;<B<>?CAA@@0000=@@=@@B@CEDBBBCCCCCBBBDDD@CABB>@?BABBBB@C?B9:::CBBBBBB?BBBBCB@BB@BBC?CCBAA;@??;9:999(:@=ABA?AAA>>:<:>>AA;@<><B?@>@CBBBCC?C>AAB<AAA?BBBBBCCCCAAACCCCBCAAA???ADD?CACCD?>=;>BBCAAABB
@ATNG8:00565:01532
GATTAGACATATCGTACTCTCTGTACTCATTCGTTTCGGAAGAGACAGGTACGTTAATTTAATAGCGTACTTCTTTTTCTTGCTTTCGTGGTATTCTTGCTAGTTACACTAGCCATCCTTACTGCGCTTCGATTGTGTGCGTACTGCTGCAATATTGTTAACGTGAGTCTTGTAAAACCTTCTTTTTTACGTTTACTCTCGTGTTAAAAAATCTGAATTCTTCTAGAGTTCCTGATCTTCTGGCGCTCTGTCACGTCTGCTACCATCGTTCGGTCAGAGTCT
+
44438;<>=<;;@@@@==BBA@966;;BBB?BCDB=@@=A?BBCECAA>A@@??9;8;<0;2;99:ABAAA?BCCBB3BC?BAA@<@=AB7>:539;)..5555*..88558:6::=7<68878555:3>>=><>>>@;;9977;5559<@52222883948>@A75252.55555)516055==>>&:33380...5335557279999%...//0606603555555054:85222288;6888:855///7885///.333..222+25/599998533
@ATNG8:00566:01569
GATGGTAGCACACGAGATCTCATCGTACTCATTCGTTTCGGAAGAGACAGGTACGTTAATAGTTAATAGCGTACTTCTTTTTCTTGCTTTCGTGGTATTCTTGCTAGTTACACTAGCCATCCTTACTGCGCTTCGATTGTGTGCGTACTGCTGCAATATTGTTAACGTGAGTCTTGTAAAACCTTCTTTCTACGTTTACTCTCGTGTTAAAAATCTGAATTCTTCTAGAGTTCCTGATCTTCTGGGTCTACGCTCGTCGCGCTACCATCGTTCGGTCAGAGTCT
+
@:@@=@BBBABBBBBCBCCCCCCBDDCCBDBB?BCCC>BCAC@CCCCDCC=BBBBB?C?BAAD?C?AAABBBBBB=;;>;>.?B?BBAB;@BBB>BBB@CC>BBBCBB?BBBBBBBB>B=><><@A@>>=<=<??AA:><AA===@@@@??>;;;:=>>;AA<A;@>===BCCC8==CCC5A<A:>>C;A>??AAC9A<::@A@>8827;<=/?=>@@<@=AA<A??<<<D:?;?A@@@@9>>>C7<;<???===??>>>?<<>A:>?AAC?BB?CCBBBCC99
@ATNG8:00567:01566
GATAGAGTACAGTGTAGTAGACCAGAAGATCAGGAACTCTAGAAGAATTCAGATTTTTAACACGAGAGTAAACGTAAAAAGAAGGTTTTACAAGACTCACGTTAACAATATTGCAGCAGTACGCACACAATCGAAGCGCAGTAAGGATGGCTAGTGTAACTAGCAAGAATACCACGAAAGCAAGAAAAAGAAGTACGCTATTAACTATTAACGTACCTGTCTCTTCCGAAACGAATGAGTACTGTATCTATGTGTGCGCTACCATCGTTCGGTCAGAGTCT
+
ADC<<A?:@A@@@?@BDCC:;==@CB?BAA@BC@B@CBB;;;C@DB@C?BCB?@?=<,<;>>@999@?==?8;;@?:::(4945.999&59>4>?;?>=;:>;?;?>;@BA=@A;9;?BBBCCCCCBBB?B<;;=@@BCCCCB@D@C;<7;A;;;@;:5:BAABB<@@@BB=8<A@BC>BBB?BCCCC3AA>ABABBB???=@:>=>?<>;>?BBB?@@@BCBE@C=?@F>@A?@BBBBBAACCCCCB>?@BBBBBBBBB==:>@@@@;??<B@@@BA???
@ATNG8:00568:01531
GATGGTAGGCGAGAGTGAGACGCAGTACTCATTCGTTTCGGAAGAGACAGGTACGTTAATAGTTAATAGCGTACTTCTTTTTCTTGCTTTCGTGGTATTCTTGCTAGTTACACTAGCCATCCTTACTGCGCTTCGATTGTGTGCGTACTGCTGCAATATTGTTAACGTGAGTCTTGTAAAACCTTCTTTTTACGTTTACTCTCGTGTTAAAAATCTGAATTCTTCTAGATTTCCTGATCTTCTGGTGTCTGATCTGTATCACTACCATCGTTCGGTCAGAGTCT
+
CBCB?BCGAGB@@ABACCCCBDBBBDCBCBCC@BCCC>BB?B?BBBBCBB@BCCCB?B>B@BB?B=A?CCAABBC?BBBBB3AC<@>>>8?A@?<@AA=AB<@@BA@??BBBBBAAA<A::7;:>=>:;<>>>B@@@<AA@>>>A>>>>@?<;;<86889;;5;=A@@@AAA@@;??@BB;A=A=AAAAA.AA=>>7>;;888?==<49999.:=>>A<A=??;???===@19///===;5@@@<AAAAA@@@AAAAAAA>>=A@:@@@@@9>>;===@@>>>A
@ATNG8:00568:01564
GATGGTAGTGGTCAGTGCGCGTCGTCCAGAAGATCAGGAACTCTAGAAGAATTCAGATTTTTAACACGAGAGTAAACGTAAAAAGAAGGTTTTACAAGACTCACGTTAACAATATTGCAGCAGTACGCACACAATCGAAGCGCAGTAAGGATGGCTAGTGTAACTAGCAAGAATACCACGAAAGCAAGAAAAAAGAAGTACGCTATTAACTATTACGTACCTGTCTCTTCCGAAACGAATGAGTACTGTATCTATGTGTGCGCTACCATCGTTCGGTCAGAGTCT
+
444:5;;=5505<555;;;<>=>65505<;7<>;;;;9=5;;<554<544.3289;<>?=>+;2339443;9778188=>@@@+66:C:>;9+955.5559<@954.4.4439=<7;;<?@@@996;;;<>>@>??AA=?>>???:;7C;?:94999@CBBB????0/0<>>6/875;=778*9988877777$7;/3377;6555/5.5622+25594505<:::54.34333(3::5::88;<=443<;;774==B?@@?<<7949;777;55-2:889222:
@ATNG8:00570:01565
GATGGTAGTGTCAGTGCGCGTCGTCCAGAAGATCAGGAACTCTAGAAGAATTCAGATTTTTAACACGAGAGTAAACGTAAAAAGAGGGTTTTACAAGACTCACGTTAACAATATTGCAGCAGTACGCACACAATCGAAGCGCAGTAAGGATGGCTAGTGTAACTAGCAAGAATACCACGAAAGCAAGAAAAAGAAGTACGCTATTAACTATTAACGTACCTGTCTCTTCCGAAACGAATGAGTACGTGTGACGTACGTGAGCTACCATCGTTCGGTCAGAGTCT
+
>;AB?BCDCCCBBCBBBBCBBBCCC?BAB=AB::;B@C@CCECBAA@@@=?=@@?@@AAB2A@BBBBDCCC???8?=@@AAA0ACBD=BBB<BBC@CHGCDCDBB@B@BB@BBC?BBBAABBBGCCCCCCBB>ABAB?BBBBCBBA?C@C@@>@CFECCCB?BBBBCB?BC?BBB?AAABD:???<?CDCC2CD?BAAAB>>??:=:=@>><>=??CDC?BB@@@AB=@=?BB;AAA>ABBBBBBBBAAAAAAAAAA??@BABBB?BCBBB?AB?BBBCBBAAA
@ATNG8:00572:01549
GATGGTAGGCACTGCGCACACATCCCAGAAGATCAGGAACTCTAGAAGAATTCAGATTTTTAACACGAGAGTAAACGTAAAAAGAAGGTTTTACAAGACTCACGTTTAACAATATTGCAGCAGTACGCACACTATCGAAGCGCAGTAAGGATGGCTAGTGTAACTAGCAAGAATACCACGAAAGCAAGAAAAAAGAAGTACGCTATTAACTATTAACGTACCTGTCTCTTCCGAAACGAATTAGTACGTGTGACGTACGTGAGCTACCATCGTCGTCAGAGTCT
+
CCC?@@@@<>0//98<;==AA<999)5>>3=00000*04:>A@;@@<A<?C?BBBACDDD3C?BBBBBBA?::9/9=@>==9$56:@<G@F9@AA>BAAABAA;;;/;>AA=A;;599@8>;>CECAAAB@@@A@@?@6::??@==@9@;?;;4:@@?ABBB?:;:A@A=AA>AA@<??987)333,778788%7>;@@AA@<@??<?<==>@<@<=<BBB?BBB;;;C?@7;;=5=00*0;==:=<<>@=>>??>@998;;;;>9920==00///27=<<=>7
@ATNG8:00572:01568
GATGGTAGTAGTACACTAGTCATACCAGAAGATCAGGAACTCTAGAAGAATTCAGATTTTTAACACGAGAGTAAACGTAAAAAGAAGGTTTTACAAGACTCACGTTAACAATATTGCAGCAGTACGCACACGATCGAAGCGCAGTAAGGATGGCTAGTGTAACTAGCAAGAATACCACGAAAGCAAGAAAAAGAAGTACGCTATTAACTATTAACGTACCTGTCTCTTCCGAAACGAATGAGTACACACTCTCATATGACACTACCATCGTTCGGTCAGAGTCT
+
BAA?=B@@@ABBBEC===>>@@@>@8@@@;@A@@@@=A5;;B:;9C?CC?A?:;;?<>=>,>9>=9::8:9334/44:CDDE1AB?A<BBB;BDJGBCFBBBB;;8:?@@<BCD?AA<;;CCCEGCBBC;;;BCBBC@BBBBBBCC@F@C@@?@BCCCBCC?BABBBB?BC?BBC@BB???8<>>;99::9(9A=ACBBCBAAA;A;??AA<A==<B@A=@CBAAAC?A?BBB=AAA?BBBBBBCBBBBBBBBBCCBE:::::CB@CDBBB?AA<??B@A@A??
@ATNG8:00583:01574
GATGGTAGTGTCAGTGCGCGTCGTCCAGAAGATCAGGAACTCTAGAAGAATTCAGATTTTTAACATCGAGAGTAAACGATAAAAAGAAGGTTTTACAAGACTCACGTTTAACAATATTGCAGCAGTACGCACACAATCGAAGCGCAGTAAGGATGGCTAGTGTAACTAGCAAGAATACCACGAAAGCAAGAAAAAGAAGTACGCTATTAACTATTAACGTACCTGTCTCTTCCGAAACGAATAAGTACATAGATATACGTATAGCTACCATCGTTCGGTCAGAGTCT
+
=::;49=<@AB@;;666;>;<69956555497///:27297;998835427=898B@A?B1?<?<8;<88/688818////666'66(3,333&337179::787222'2.22+2223888:?>=??@@@@;<<B@A@@D?@@?AABBB@B?C@@>@AAAABBB?BCBAA@?BB?BAA>AAAAA;999<>@@@@.@A>======>??<?<??>>5;5;?CCDAFCCBBBB@D?BCC>BCB?CB=??BCCAAABBBBBBAAABBBBBBB?@===>;>C<??BCBBB@?
@ATNG8:00584:01560
GATGGTAGCGCATATCAGCGCAGCCCAGAAGATCAGGAACTCTAGAAGAATTCAGATTTTTTAACACGAGAGTAAACGTAAAAAGAAGGTTTTACAAGACTCACGTTAACAATATTGCAGCAGTACGCACACTATCGAAGCGCAGTAAGGATGGCTAGTGTAACTAGCAAGAATACCACGAAAGCAAGAAAAAGAAGTACGCTATTAACTATTAACGTACCTGTCTCTTCCGAAACGAATGAGTACAGAGAGTACGATATGTCTACCATCGTTCGGTCAGAGTCT
+
@>@@=@;?@CA@@;:9DFEECCCCC=BAA=<;9BBC4;6999CAAA?BA<?;<>?<;;;;;%;;@@BBBBCCCDD>DBBCCBB0;;6;?BCC:CICAIDCBCCA@?=A@BC@CBC?BCB@@ACB@@@@ABBCBBBBBC<@@B;:;CB?C?C;;7<C;;;CCE@BBEBCC@CC?BBB?BA???9?@@=ACCCD3BB?BAAACCBBB?B>AACC@B?99ABB=B@@@@BB@C@CBC=BBB?@@@CBCBBBBB>??CBBB@@AC>>>BC?CAABC?CC?DBAA???@@
@ATNG8:00589:01531
GATGGTAGCGCACACATAGGATACAGTACTCATTCGTTTCGGAAGAGACAGGTACGTTAATAGTTAATAGCGTACTTCTTTTTCTTGCTTTCGTGGTATTCTTGCTAGTTACACTAGCCATCCTTACTGCGCTTCGATTGTGTGCGTACTGCTGCAATATTGTTAACGTGAGTCTTGTAAAACCTTCTTTTTACGTTTACTCTCGTGTTAAAAATCTGAATTCTTCTAGAGTTCCTGATCTTCTGGCGCGTATGTATGTCGCCTACCATCGTTCGGTCAGAGTCT
+
455<7<@;;<ACB;==CCIBBABB00/:::@;:.9444)44.57;9;=><>:=>==?7?9;;::)0,/9;87//-73-----$--(///:3=<=<255945516;;=BB?CCCCDCCB@C;;9;?CBBCBAAC@AABC@CCAAA;;;C;;;@@?AA;A::69@:>499??>>BAA>AABAA.;5;4:;@AB0AAABC=@@>>@@000C@CFFF0@>@9929;A?;A@@;;99295>><@9929999=99555555:9<77/0)///39495=8<A=@A??@@ABB
@ATNG8:00595:01537
GATGGTAGTATCTGTCTACGAGAGCCAGAAGATCAGGAACTCTAGAAGAATTCAGATTTTTAACACGAGAGTAAACGTAAAAAGAAGGTTTTACAAGACTCACGTTAACAATATTGCAGCAGTACGCACACAATCGAAGCGCAGTAAGGATGGCTAGTGTAACTAGCAAGAATACCACGAAAGCAAGAAAAAGAAGTACGCTATTAACTATTAACGTACCTGTCTCTTCCGAAACGAATGAGTACACACTCTCATATGACACATCGTTCGGTCAGAGTCT
+
@:@A?CBBBBABBBCBCCCCCBB@@>@CC?CB?@@A=@=ACCAAAB?BB?B@BBA@ACED3B?BBBBBCACCAA;@@ACDGE5@@<@>ACB7BAA=ABBBCCCCB?BADE@CBC?AACBCBCCCBCBDCCCB@CCBB?BAABABBB>C@CCC?BBBDCCCC?AAACCB@BC?BBB?BAAA?8?<=999999.9A@C?>?BB@?@:>:>@@D<>:>@CCC?BCBBBCC=?=?DC>GAB?ABBBBCBAAADCCCABACCCCBBBBBBBB?BB@BBBBBBBAA
@ATNG8:00596:01562
GATGGTAGCACACGAGATCTCATCGTACTCATTCGTTTCGGAAGAGACAGGTACGTTAATAGTTAATAGCGTACTTCTTTTTCTTGCTTTCGTGGTATTCTTGCTAGTTACACTAGCCATCCTTACTGCGCTTCGATTGTGTGCGTACTGCTGCAATATTGTTAACGTGAGTCTTGTAAAACCTTCTTTTTACGTTTACTCTCGTGTTAAAAATCTGAATTCTTCTAGAGTTCCTGATCTTCTGGGTGCGCTACAGTCTCTCTACCATCGTTCGGTCAGAGTCT
+
@?@C?BBCBBBBBBBBBBCCCCCBCCCBCA:9:;CCE?IC@CADBBBBBC?CEDBB?B@ABCD@D?AABBBBBBE@BBBBB3AD?@@AA<ABCC@BAA>BC?@@?A@?:@@AAABCF?B?@<@=???AAAAA<@@>>7<>@?<=>===AAA:;;A=788=AA=D<===??@;;;<==>BB6A<@<@@@@@/>=:;;1;===<=>788=ABAB/A???@<@<@@=@===///7@7<<;;;A<<6660///<::>>>AA@A???<<=9:///=79859=ABB@@=8
@ATNG8:00552:01612
GTTGGTAGCACACGAGATCTCATCGTACTCATTCGTTTCGGAAGAGACAGGTACGTTAATAGTTAATAGCGTACTTCTTTTTCTTGCTTTCGTGGTATTCTTGCTAGTTACACTAGCCATCCTTACTGCGCTTCGATTGTGTGCGCACTGCTGCAATATTGTTAACGTGAGTCTTGTAAAACCTTCTTTTTACGTTTACTCTCGTGTTAAAATCTGAATTCTTCTAGAGTTCCTGATCTTCTGGGTGCGCTACAGTCTCTCTACATCGTTCGGTCAGAGTCT
+
;;859DCCCDBBBCBCGECCDCCCBAAC@@@B?BBCH>CCBG?CCDCGBA>ABABB>B>BBBB@B@BBBCBCCCC?AACCC3BB?BBBB<ABA@>ACB?BF9:9CCBB>AABBCCBB;@>?<?=@@??>;:;=A;;;189====>;;;>>>;:;;5867:>=8=8;:;==A@@?6:;>>>2><@=@@AAA/A@@@@:A;;;==:8::1889(275586:6?A5AA>>8889>9;==@??:?===4888;;;:>=<=>@>>>BDAAAAAA=AA==>>??>>>@
@ATNG8:00561:01595
GATGGTAGGACGAGCGTCTGAGAGGTACTCATTCGTTTCGGAAGAGACAGGTACGTTAATAGTTAATAGCGTACTTCTTTTTCTTGCTTTCGTGGTATTCTTGCTAGTTACACTAGCCATCCTTACTGCGCTTCGATTGTGTGCGTACTGCTGCAATATTGTTAACGTGAGTCTTGTAAGACCTTCTTTTTACGTTTACTCTCGTGTTAAAAATCTGAATTCTTCTAGAGTTCCTGATCTTCTGGTATACACACTCGCTCCTACCATCGTTCGGTCAGAGTCT
+
<<>>@CA@=::44444=::?9;9=3=/0////)/577.//)/)/7:869:2////7275/5565;4;>669995C295555$59397<<1////)/7949;.55;;:<8<>A<A?>>9>@@<?>;;;:;:;B?BB@@<ABBBBA@@@@>?A;;;;;?9920::<*0/99><A=F:==B@CCB=@;99999$99@EC>CAAABBCBBB@CGFD2@@;:;5;>;;5:AAA@=@:?;>>><00*///)/9??@@B@@@@CCCD@BCB@BAA;;7;B=@@CDCCBBB
@ATNG8:00562:01585
GATGGTAGCGAGCGAGTGTGTATACCAGAAGATCAGGAACTCTAGAAGAATTCAGATTTTTAACACGAGAGTAAACGTAATAAGAAGGTTTTACAAGACTCACGTTAACAATATTGCAGCAGTACGCACACAATCGAAGCGCAGTAAGGATGGCTAGTGTAACTAGCAAGAATACCACGAAAGCAAGAAAAAGAAGTACGCTATTAACTATTAACGTACCTGTCTCTTCCGAAACGAATGAGTACGATGAGAGAGCTCTCTCTACCATCGTTCGGTCAGAGTCT
+
=:@@>@CBBBB@AACCEDCCCCCCH@CCI?CCBC@@>@?ABCCCDA>AA<A>BBCBCBBC5C@BBBDDDECCCC>CBBB?BB?BB=A2:99&9DD<C@@BDCFAA>A?BC@CCD?BBBCBCBBCCCCEDDDD?CCCD?BBBCBBA@>A@C@@?@CBCCCCC@AAAAAA?BB@B@?8==777)9<=;>>@@@2AC?B@?@BBBBA:=9=?=>:>;>>BCC@CBBBBCCAC?BBD>CDC?CBCCCBBBB@@@AABCCCA@AABBBBA>BBBBB?BB@BC@AABB??
@ATNG8:00566:01589
GATGGTAGTACATGATAGACGACACCAGAAGATCAGGAACTCTAGAAGAATTCAGATTTTTAACACGAGAGTAAACGTAAAAGAAGGTTTTACAAGACTCACGTTAACAATATTGCAGCAGTACGCACACAATCGAAGCGCAGTAAGGATGGCTAGTGTAACTAGCAAGAATACCACGAAAGCAAGAAAAAGAAGTACGCTATTAACTATTAACGTACCTGTCTCTTCCGAAACGAATGAGTACTGCGTCTCACTCTCGCCTACCATCGTTCGGTCAGAGTCT
+
AA@@>ACDAABB@AABBBBF@A@DDADCCACCCAAA?B@BDEDCCC@CC@B?A@B;;;;;.;@CCBBBDEHCCC9@>;:9:*;A=A4;;;*:DD?DCCCCCDDB=A@DD?BBB?CCBBCABBBCCCBCCCCBCCAA>@@@@CCA@>A@CAA?ACCCCCCC?CCCCCC?BB?BBB>BAB??9>>=8=AABB3BB?B@>>BCC?A<@>BBCC?B?@ACCC@BBBBBBB=A=ABB<BCC@BCCCAAABCCBCCCCBBBECBCB@CDD?CBBAB?BD@@@?CAA@??
@ATNG8:00568:01611
GATGGTAGCGCACACATAGATACAGTACTCATTCGTTTCGGAAGAGACAGGTACGTTAATAGTTAATAGCGTACTTCTTTTTCTTGCTTTCGTGGTATTCTTGCTAGTTACACTAGCCATCCTTACTGCGCTTCGATTGTGTGCGTACTGCTGCAATATTGTTAACGTGAGTCTTGTAAAACCTTCTTTTTACGTTTACTCTCGTGTTAAAAATCTGAATTCTTCTAGAGTTCCTGATCTTCTGGGTGTATCAGCGAGTATCTACCATCGTTCGGTCAGAGTCT
+
:55505ABACCB@A@BCCDCDDCCBBBBBDED@AA@A<@D@L@BBBBBCD>AAB@@<A=A@A@:A=AABB@;;;C7;9B>A+BB455C>:@BBB?BB@>@A000>EAEACCCCGCCC@BBB?C?DCCCAAAC@CDDD>@@CCCBBBCBBBBBBBC@CBB@BB@C@BBBBBCCCC@BBCCB9B=A=ABABA2BCDFF=BACCCDCBCC@CCCC5AA@BBBDACC@CCCCCBB?B@BBCCBB>A@BB;::;BBDBAAABAACCCCCGAG:;;B:;;@CCBCBB;;;
@ATNG8:00581:01596
GATGGTAGAGTATCATGTGTATCTCCAGAAGACAGGAACTCTAGAAGAATTCAGATTTTTAACACGAGAGTAAACGTAAAAAGAAGGTTTTACAAGACTCACGTTAACAATATTGCAGCAGTACGCACACAATCGAAGCGCAGTAAGGATGGCTAGTGTAACTAGCAAGAATACCACGAAAGCAAGAAAAAGAAGTACGCTATTAACTATTAACGTACCTGTCTCTTCCGAAACGAATGAGTACTGTATCTATGTGTGCGCTACCATCGTTCGGTCAGAGTCT
+
88:C@BBBBCCCBBH:66><@;==C8A<=9<<;:<05055<;<<B=@@:?9;>;49444$47=DBBBCCGCCC=CBCDDDD1BC@C?BBB9BCC@CCCCCCCAB?C?@@>@CC@BACABBBCCCBBCCCCC@BBBC?BBCCCCCA@GAD99;9CCBCDBB?BBABCB?AB>AAB@BB@?=6@><8<<<>>1?A=@999BABBB?B?BBAA<@<A@CCB?CC@@?@B?B@BBD>DBB?BBBBBBCBBBBBABBBBBBBB@AACBB?BBBBB?BB?AA@=>@???
@ATNG8:00582:01600
GATGGTAGGCACTGCGCACACATCCCAGAAGATCAGGAACTCTAGAAGAATTCAGATTTTTTAACACGAGAGTAAACGTAAAAAAGAAGGTTTTACAAGACTCACGTTAACAATATTGCAGCAGTACGCACACAATCGAAGCGCAGTAAGGATGGCTAGTGTAACTAGCAAGAATACCACGAAAAGCAAGAAAAAAGAAGTACGCTATTAACTATTAACGTACCTGTCTCTTCCGAAAACGAATGAGTACTATAGACTATCTGAGACTATCGTTCGGTCAGAGTCT
+
;<@B?CBC@CBBBCCBABBA?A<;<05<<;=BCCBB?B@CCDCDDD?DD@C@@??:::::;%;=@@ACCEBBBBB9::;;;;;;%;?;;>=B>8<A?@BBAABBBAB<A?BC@CCC=@@BABBCCCCCCCCCCC?BBAB@BBCCDCAA>C@C@@>@BBCCCCB?BCCBBB>BB@BBB>B@::::+::939::999%9@;A:88>>@??=@=@@@@=?<?@C@@?ACBAAA@3939999-9>>>@AAAAACCCCBCCBBBBDBBCCCCCBBAAA?BC?BBCCCCBBB
@ATNG8:00586:01584
GATGGTAGAGTATCATGTGTATCTCCAGAAGATCAGGAACTCTAGAAGAATTCAGATTTTTAACACGAGAGTAAACGTAAAAAGAAGGTTTTACAAGACTCACGTTAACAATATTGCAGCAGTACGCACACAATCGAAGCGCAGTAAGGATGGCTAGTGTAACTAGCAAGAATACCACGAAAGCAAGAAAAAGAAGTACGCTATTAACTATTAACGTACCTGTCTCTTCCGAAACGAATGAGTACGTGTGACGTACGTGAGCTACCATCGTTCGGTCAGAGTCT
+
888;9>BCBBBBBCBBB;9;BBCAB=A;;7<A@=00+0)/::>>BC?CC?A>?BBBCCCC5A?BBABBCCCCDC=BB@AAAA,;;59;@@@7AAB?CA?ABAACC?B?BD>AABACCBBC@@@BBBBBCCCB?BC::7;AAACB@@6;9;BE@CBCCCCCC=BBBBBB???<?BB?BBBBB<AAD;?????.?A?C?@?BBBBB>=:=???9>8==B;;8<BB;;;C6;6:CC<BBC@CCBBCCCB@??BCDECBBBCAAACBBB@BBBBC@AA>ABBBBBB::
@ATNG8:00588:01621
GATGGTAGCGCATATCAGCGCAGCCCAGAAGATCAGGAACTCTAGAAGAATTCAGATTTTTAACACGAGAGTAAACGTAAAAAGAAGGTTTTACAAGACTCACGTTAACAATATTGCAGCAGTACGCACACAATCGAAGCGCAGTAAGGATGGCTAGTGTAACTAGCAAGAATACCACGAAAGCAAGAAAAAGAAGTACGCTATTAACTATTAACGTACCTGTCTCTTCCGAAACGAATGAGTACTGCGTCTCACTCTCCCTACCATCGTTCGGTCAGAGTCT
+
<<@@<B0//99CCDHDBBBDBCCDC?CBB@CBBBBC<@=@BCCCBC?@@>@?CACBCCCC3C?BBCBBBDCBBB>BBABBBB5BC@B?BGD;BAA<AB@@ABAAA>B>BB@BCC:;;EDCCAAABBCCCBBA@CBAA?A@DCBC@A=A?CBA=ACBBBDDC@CBBBCC@CC>AAC=@@999+9::299999.7A;A>?>EEAAA@C@B@@@4718>CCC@CBC;;;C@C?CBC=@;;9;BBDECDBBB?AACBBBBCBBB=BCC@DBBCC@DD@FAAABBBCB
@ATNG8:00599:01598
GATGGTAGCGCACACATAGATACAGTACTCATTCGTTTCGGAAGAGACAGGTACGTTAATAGTTAATAGCGTACTTCTTTTTCTTGCTTTCGTGGTATTCTTGCTAGTTACACTAGCCATCCTTACTGCGCTTCGATTGTGTGCGTACTGCTGCAATATTGTTAACGTGAGTCTTGTAAAACCTTCTTTTACGTTTACTCTCGTGTTAAAATCTGAATTCTTCTAGAGTTCCTGATCTTCTGGGTCTCTCTCTCACGCACTACCATCGTTCGGTCAGAGTCT
+
>>DE@BACBB@@@BCBCCACCCAAAABBBA;:7;@@B=CC>B>;::E>CI?A@=@@;?8?A@B?C?CCDCCBA@B;:9999$4=888==4<<??=@@AGKFABCCBBB>BBCCBCCDBDCCAD@CCCCCCCC@CCCD@BBBCEBBBCCBBCCBBB@BBB@CC@B?BBBBBBD@@=@@???3?<?;;;;;.;C;;;7;ACCCBBBAA5;<;.;BA;;7;?CBAEDCCCCC@C@CDCCDD?B@@@;ABABBBBA@@AA;;;BBBB>@@@AA>BB?BBCCBBB;;
@ATNG8:00599:01614
GATGGTAGTATATCGCGTCGCTATCCAGAAGATCAGGAACTCTAGAAGAATTCAGATTTTTAACACGAGAGTAAACGTAAAAAGAAGGTTTTACAAGACTCACGTTAACAATATTGCAGCAGTACGCACACAATCGAAGCGCAGTAAGGATGGCTAGTGTAACTAGCAAGAATACCACGAAAGCAAGAAAAAAGAAGTACGCTATTAACTATTAACGTACCTGTCTCTTCCGAAACGAATGAGTACACACTCTCATATGACACTACCATCGTTCGGTCAGAGTCT
+
44;<7=BCAABCAAACC>CDECCBMACAB=@CA;;94:49?A9;9@=CB?A?;;:;6DDD1C=@@BBBBB=BAA9<<:;9::)49258>=>2B@B>AAABCDICB@BABB@BBC@CB@ABDCCCCBCCDDCC@CCAA>AACABCBA=B?BBB@BCBCCACC=ABDD??=>B?????AA999+9<<;989999%9<;=98:CAAAA3815:>>:?<??BCB@CBBCBBB;?;?@@9ABB?BBBCCBBBCCBBBBBBBB@BBBBBBBC?ADCCD>AB@CBBBBBAAA
@ATNG8:00554:01640
GATGGTAGATATATGCACGCTCTACCAGAAGATCAGGAACTCTAGAAGAATTCAGATTTTTAACACGAGAGTAAACGTAAAAAGAAGGTTTTACAAGACTCACGTTAACAATATTGCAGCAGTACGCACACAATCGAAGCGCAGTAAGGATGGCTAGTGTAACTAGCAAGAATACCACGAAAGCAAGAAAAAAGAAGTACGCTATTAACTATTAACGTACCTGTCTCTTCCGAAACGAATGAGTACTACTCTCAGAGACACACTACCATCGTTCGGTCAGAGTCT
+
97<<<@9@BCCCCCBCCCCCDFDBB@BCC=@@AABA=A>ACCAABC?BA?B=::899778$338>:???CBBBB=?A@@???,=@;@2;;;*:BB<BBB;90>00,03<930055::C<BCBCBBCBCBAA@@@@@B>BBBDCDDD?@>@00-0A@@AF@@=@AA@AA?BC?BBB:99BBA9?993:9:9::%:@;<:79CCCDA=D;AABB6;5;=AAA>AC@;;;C@E@BAA9@:93:@@@AACCBCCCBBBBBBBBBA??????@=:;@://)/7///;:;;
@ATNG8:00556:01632
GATGGTAGTACATGGATAGACGACACCAGAAGATCAGGAACTCTAGAAGAATTCATAGATTTTTTAACACGAGAGTAAACGTAAAAAAGAGGTTTTACAAGACTCACGTTTAACAATATTGCAGCAGTACGCACACAATCGAAGCGCAGTAAGGATGGCTAGTGTAACTAGCAAGAATACCACGAAAGCAAGAAAAAAGAAGTTACGCTATTAACTATTAACGTACCTGTCTCTTCCGAAACGAATGAGTACAGAGAGTACGATATGTCTACCATCGTTCGGTCAGAGTCT
+
::;<7==B@=<@//)/777<B:9:CC?B@A=AA;555.525<<<===88<20+0//--669999%-+-7///494:9:176666666$///(///&/8848::::?>;><186==85554776:@A<BCEDCCBAAA=@BBB?A@CCFCBC@D@CCC?AACBBAAB=;;:>;;59?;>?=:=>787+3336==B=BB(@A;8807AAABBB<?;>A=91718<A@?9?BB:;9C?D<:;;09?=2::@>@>A???>>=?ACCBCBBBBCBCB?CBBBC???<?@@@???::
@ATNG8:00557:01655
GATGGTAGTATATCGCGTCGCTATCCAGAAGATCAGGAACTCTAGAAGAATTCAGATTTTTAACACGAGAGTAAACGTAAAAAGAAGGTTTTACAAGACTCACGTTAACAATATTGCAGCAGTACGCACACAATCGAAGCGCAGTAAGGATGGCTAGTGTAACTAGCAAGAATACCACGAAAGCAAGAAAAAGAAGTACGCTATTAACTATTAACGTACCTGTCTCTTCCGAAACGAATGAGTACGTGTGACGTACGTGAGCTACCATCGTTCGGTCAGAGTCT
+
888A666AAAABBAAA@?@ACBBBDABBC@BCA;;55>9?CB@BBC?A@?@@BBAAAGGH5C?CBBDACBBBBC<A@@@@@A0@C?C?CCC;CCCA;;<DIBBBCAC@BE?DCC@BBBBCEDDCAAADBBBC@BB@@7;:@@:::B?CADBB?BCCCCAAA@BBBCAA=993:@@;???@@8?=>9?@AAA3AC?C999BBC=>:>;????<?<??B;;:;CBABBB=?=?BA9B??<?BBABFCBBABBCDBDBCCCBBBBDFC@B@@@A?AA@AA@AAA999
@ATNG8:00562:01668
GATGGTAGCATCATGCATATCTCACCAGAAGATCAGGAACTCTAGAAGAATTCAGATTTTTAACACGAGAGTAAACGTAAAAAGAAGGTTTTTACAAGACTCACGTTAACAATATTGCAGCAGTACGCACACAATCGAAGCGCAGTAAGGATGGCTAGTGTAACTAGAAGAATACCACGAAAGCAAGAAAAAGAAGTACGCTATTAACTATTAACGTACCTGTCTCTTCCGAAACGAATGAGTACGAGAGTCAGAGCAGAGCTACCATCGTTCGGTCAGAGTCT
+
5:<<8==C>BBCCECCABBCDCEBB?CCC?CCCCAB?B?BCCA@AB?BB?B@BCAA@@>@1A?BBBBBBBBBBB<AA@CCCC5@@=B5;;;;*;AA>BAAAFCCCC@C@BB?B@A=ABBBBCCBBBCCCDCCC?CBCC?C@A@CCBB?B@BCC@CCCDBCBC?ACACC<AA?CAA?ABBCC>::9<99::9(9><@BBBBBBDF>A<AB9979?BCCCC@AABAA>?=A<AA@7ABB=A@CAABBCBB>=;@=@;@>AA<>>@>A;>>=>@<@B=?>>>>>=>>
@ATNG8:00565:01663
GATGGTAGATACTCGCTGAACACCCAGAAGATCAGGAACTCTAGAAGAATTCAGATTTTTAACACGAGAGTAAACGTAAAAAGAAGGTTTTACAAGACTCACGTTAACAATATTGCAGCTGTACGCACACAATCGAAGCGCAGTAAGGATGGCTAGTGTAACTAGCAAGAATACCACGAAAGCAAGAAAAAAGAAGTACGCTATTAACTATTAACGTACCTGTCTCTTCCGAAACGATGAGTACTATAGACTATCTGAGACTACCATCGTTCGGTCAGAGTCT
+
7700-/>@@ABBC@A@B;;4;@AC=CCB@BC;:;B?B>BBEGBAA?CC7;7;AAABCCC5C@DDCCCBAA@A@;<=>@@@@0@C<@<ABB9BGHABCCCCB@<;+0+0>9<<<?AA@@ABCCEC<;;A@@A>A;;;=@AACB@@@?B?BBC?DBCC???E@BAA???8?A;@@A<??@@A89988333777$8<88<9=537?<>?>;BBA?B?A@@BC@?@@C??<=A>@@@9@;;:::BAB???BBBBBCBBCCCCCABBBC>>>>?>>AC@CBAAABCBC
@ATNG8:00578:01661
GATGGTAGTATATCGCGTCGCTATCCAGAAGATCAGGAACTCTAGAAGAATTCAGATTTTTAACACGAGAGTAAACGTAAAAAGATGGTTTTACAAGACTCACGTTAACAATATTGCAGCAGTACGCACACAATCGAAAGCGCAGTAAGGATGGCTAGTGTAACTAGCAAGAATACCACGAAAGCAAGAAAAAGAAGTACGCTATTAACTATTAACGTACCTGTCTCTTCCGAAACGAATGAGTACTACTCTCAGAGACACACTAATCGTTGGTCAGAGTCT
+
///>8<;;;>=:;;<;;;;77:=00)/7727@AABB?B:D::0><<8//)/)/:;<====+<7::9:444>889299;;=>=)::6626==0=9;89@@AAA@;;5;<@@=AAB;9;5:@@@B@B@B@::;@;>?:99)4::=:;5809<=9@<@?>?AAAA?BAAABA=@>;000+0..00)00/(/6:;;+771888888537(.(...849265949.4444:44058<<C>@@A=???<>>ABAAABAAABBBBAAA@@?=>?76<-0,0@==@ABAA
@ATNG8:00579:01657
GATGGTAGAGTATCATGTGTATCTCCAGAAGATCAGGAACTCTAGAAGAATTCAGATTTTTAACACGAGAGTAGACGTAAAAAGAAGGTTTTACAAGACTCACGTTAACAATATTGCAGCAGTACGCACACAATCGAAGCGCAGTAAGGATGGCTAGTGTAACTAGCAAGAATACCACGAAAGCAAGAAAAAGAAGTACGCTATTAACTATTAACGTACCTGTCTCTTCCGAAACGAATGAGTACTGTATCTATGTGTGCGCTACCATCGTTCGGTCAGAGTCT
+
444B<@BBBBCCCCBBBBBBB@@@C8;;A=AB@@@@<@?BBBDDBC@BB8;7;?C@A>?=,=;>A@BCCDCCCFCDFCCCBB3<;;;@CCC9A@B:<@;@??@@@=<?==:=00+/9==@BBCBBBBCAAAA>ABBB>BB@@ABAB>A>A>>;>BBAAABC?BBBBBB?8=68//)/967608866;;9<9.9:28222769<?.2029994;378@AC@GBBBBBB?B?BBC>DCC@BBBCCBBBDBBBBAAAAAAAC@AABBC@CCBBB???<?CBABBB>>
@ATNG8:00582:01640
GATGGTAGTAGTACACTAGTCATACCAGAAGATCAGAACTCTAGAAGAATTCAGATTTTAACACGAGAGTAAACGTAAAAAGAAGGTTTTACAAGACTCACGTTAACAATATTGCAGCAGTACGCACACAATCGAAGCGCAGTAAGGATGGCTAGTGTAACTAGCAAGAATACCACGAAAGCAAGAAAAAGAAGTACGCTATTAACTATTAACGTACCTGTCTCTTCCGAAAACGAAATGAGTACACATCGCTCGTGTCGTGCTACCCCATCGTTCGGTCAGAGTCT
+
5<<<;;::::565>?=>>?>>><:93944.4999;<=8<A@<;;9454.4.4444:::+:5444:::;9:>:29:44444$4989.599&5@@259;?<=C@A<@=A@<@@?;??@<BBB999@B@:9:;49>==:????@BA?=@?A@@=@CAC@@>?49855;>7??=7736:88:;56//(/////'0>9?@?875888/605=7717/55=54.5;9:://)/1////&////(3337788:98833/68////...2222222&25559222+22233;;::
@ATNG8:00585:01664
GATGGTAGCATCATGCATATCTCACCAGAAGATCAGGAACTCTAGAAGAATTCAGATTTTTAACACGAGAGTAAACGTAAAAAGAAGGTTTTACAAGACTCACGTTAACAATATTGCAGCAGTACGCACACAATCGAAGCGCAGTAAGGATGGCTAGTGTAACTAGCAAGAATACCACGAAAGCAAGAAAAAGAAGTACGCTATTAACTATTAACGTACCTGTCTCTTCCGAAACGAATGAGTACGATGAGATCTCGTGTGCTACCATCGTTCGGTCAGAGTCT
+
:44405>BBBBDC@AABBA@ACCBB<ABB=B?@A;9498@BA>>?@;78-3288;@@@??1?>D@@?AB@@99929?@@CDD5BC@C?BBB7@A@=ABCDECE;;4:;:94:@?5;;ABB@@@BABACBCBB@CA;;8;CAABBBC@C@CBB@BCEECDBC@DCAAA@=@><@??9?A@@A:??A>==???.=@?B99:BB?;;<?;?A@@=@=A<AADABBCCCAA?A@CDC=CBB>?@@@BBCBBBCB?@?CD??@BA;;;;;5;;BAB?BB:=>>>>;;;?
@ATNG8:00591:01654
GATGGTAGTATAGAGCTCTACATAGTACTCATTCGTTTCGGAAGAGACAGGTACTTTAATAGTTAATAGCGTACTTCTTTTTTTCTTGCTTTCGTGGTATTCTTGCTAGTTACACTAGCCATCCTTACTGCGCTTCGATTGTGTGCGTACTGCTGCAATATTGTTAACGTGAGTCTTGTAAAACCTTCTTTTTTTACGTTTACTCTCGTGTTTAAAAATCTGAATTCTCTAGAGTTCCTGATCTTCTGGTGAGATATGCATGATGCTACCATCGTTCGGTCAGAGTCT
+
@A<B?CBBBBA@@@B?CCDB?AA<=BCBABAA?BAAA;?>;>:;@<<C>>4;=989/89=?@C@B>BBCCBBBBB>AA@@@@@#9;2;@@?5?B@@<@BB>AB?;:;CBB>BBBBAA@H@DDC@B@BABB@@@??BBBB?BBABBBBBBBBBA???A>????BB;?<?B??BCE>=:=>>BC6A<@;>>DCCCC#AA;;;0666///<;/8717A>A.;8868382//.===;;;=A=BA???C7::=::::?<==@???@@@@@@@@@<@===A<AA<AD?<<9///
@ATNG8:00558:01687
GATGGTAGTCTCAGATAGTCTATAGTACTCATTCGTTTCGGTAAGAAGACAGGTACGGTTTAATAGTTAAATAGTACGTAACTTCATTTTCTTTTGTCTTTTCTGCTGGTATTCTTGCTAGTTACACTAGCCATCCTTACTGCGCTTCGATTGTGTGCGTACTGCTGCAATATTGTTAACGTGAGTCTTGTAAAAACCTTCTTTTTTACGTTTACTCTCGTGTTAAAATCTGAATTCTTCTAGAGTTCCTGATCTTCTGGGATGTGTGCGCAGTGCCTACCATCGTTCGGTCAGAGTCT
+
:;><7<@;944459555555559555;95544.499;2<;.55.55.55555.5555.49)4.4<44.55)544449::;899.44444&4999&444///&////-837-/*/90--//8:6:==?CBBC>BA@=A=;;;;;@<<4;?=>4>@A@@>@@=596665;<55666;;9B8BB=77554:7;44444$4.98444444#44:::2:/0////0/5.555&55544.5.5;6555555;.5.6==;;;6;9880844944455555559496979ECCC@CC?BBADCB@::
@ATNG8:00562:01686
GATGTACGCGCGACGAGCCGTAGACCCAGAAGATCAGGAACTCTAGAAGAATTCAGATTTTTAACACGAGAGTAAACGTAAAAAGAAGGTTTTACAAGACTCACGTTAACAATATTGCAGCAGTACGCACACAATCGAAGCGCAGTAAGGATGGCTAGTGTAACTAGCAAGAATACCACGAAAAGCAAGAAAAAGAAGTACGCTATTAACTATTAACGTACCTGTCTCTTCCGAAACGAATGAGTACGAGAGTCAGAGCAGAGCTACCATCGTTCGGTCAGA
+
--5---566<995888-.(--6689=86969<@/009)/*/::/7442882828333;;;;+;5333<;;::9>=6339@@@@1;;9=:=@@2>>><@@C@;9;00*-(--(---(-576995555555<:;;3444438:4348882727//)/////7:9055;;<<8;;6833/79////&///(/<>>>+883333372227/5+2255.5275::;7;<><:::7;9:>B<AAB>B>==447=<88333888:::;:888;=,22..7233/5/..5
@ATNG8:00565:01699
GATGGTAGGCACTGCGCACACATCCCAGAAGATCAGGAACTCTAGAAGAATTCAGATTTTTAACACGAGAGTAAACGTAAAAAGAAGGTTTTACAAGACTCACGTTAACAATATTGCAGCAGTACGCACACAATCGAAGCGCAGTAAGGATGGCTAGTGTAACTAGCAAGAATACCACGAAAAGCAAGAAAAAAGAAGTACGCTATTAACTATTAACGTACCTGTCTCTTCCGAAACGAATGAGTACGAGAGAGCACACGTGTCTACCATCGTTCGGTCAGAGTCT
+
444<7=AD?C;66<@ABC;;;CAAC<ACD8;;AD;;:;@CBAAACC?BC>B?BBABABBD3D?CCCCCDBBBBB=AABCEDD5DE@C=BAB7BBB?BAAACDB;:6<<@A>BCC?BBAABCCCBBFEA@ABC@BBBB?ABBCDCCC?E@C@@>@BBBBBBB@???AAA?@@<??<8<?9999+9>>;=>=???';><;0//;;>??<?=A@A@<A<A@BBB@AAACCCC>A>ABC>DED????BDEDCAAAB???BB@@ACAAAA==:>;;;B?BB?BBBBBAA@B
@ATNG8:00574:01710
GATGGTAGCACACGAGATCTCATCGTACTCATTCGTTTCGGAAGAGACAGGTACGTTAATAGTTAATAGCGTACTTCTTTTTCTTGCTTTCGTGGTATTCTTGCTAGTTACACTAGCCATCCTTACTGCGCTTCGATTGTGTGCGTACTGCTGCAATATTGTTAACGTGAGTCTTGTAAAACCTTCTTTTTACGTTTACTCTCGTGTTAAAAATCTGAATTCTTCTAGAGTTCCTGATCTTCTGGTGTCTGATCTGTATCACTACCATCGTTCGGTCAGAGTCT
+
>:@A?ABC@B@@@@ABBCCCCDB<@B@@@CBB?CAAA;AF?A?ACBCCBC>BCBBA?B?B@@@@D@AAABBCCB?;77999$7817?AA;@BA@=ABB?BC<?>BA@@<@@@@@AA@>B>><>>@@@>>><@=A>><6:8>>===@@@@AA????::;;<AA;>;>>>>>@AAA;=>=>>5>=A;>>AAC/AA<>>9>>>>@@@8:968888,9///@9@7>><B@@@@@@<?;??====8=?@:=>@@A@>>>@??@AAAA>>><AAA@@:9959<<==@@AA
@ATNG8:00577:01708
GATGGTAGACATATCGTACTCTCTGTACTCATTCGTTTCGGAAGAGACAGGTACGTTAATAGTTAATAGCGTACTTCTTTTTCTTGCTTTCGTGGTATTCTTGCTAGTTACACTAGCCATCCTTACTGCGCTTCGATTGTGTGCGTACTGCTGCAATATTGTTAACGTGAGTCTTGTAAAACCTTCTTTTTACGTTTAACTCTCGTGTTAAAAATCTGAATTCTTCTAGAGTTCCTGATCTTCTGGATACACTCATGTGCACCTACCATCGTTCGGGTCAAGA
+
8:<B?CCBBBBA<BC>=BCAA;@<<;>:=<<?<@AAB=AA?B?AA@@=BB9=<<<=6848<?:7;7;;BBBB=<<6<>==?+447=868.600/39995==<@@BBB@:>>>>>B@@<???<@<???;;9=>:>@A@<>>AAABAA???AA@@@@;888389=B=AAAAB>>==:=<@@@2<+/)/7666*6<666+818::::=>881////(////;496=>:=AAA>==;?=BA>><;8;@D<C>>;;:?=:66///@@799=233333----(-6:582
@ATNG8:00578:01717
GATGGTATTCTCAGATAGTCTATAGTACTCATTCGTTTCGGAAGAGACAGGTACGTTAATAGTTAATAGCGTACTTCTTTTTCTTGCTTTCGTGGTATTCTTGCTAGTTACACTAGCCATCCTTACTGCGCTTCGATTGTGTGCGTACTGCTGCAATATTGTTAACGTGAGTCTTGTAAAACCTTCTTTTTACGTTTACTCTCGTGTTAAAAATCTGAATTCTTCTAGAGTTCCTGATCTTCTGGGTCCTCTCTCACGCACTACCATCGTTCGGTCAGAGTCT
+
@:@E@BBB@CCCCBCBCCCCCCCCCEDDDDBB?BCDD>CC@C@CCCCCBB?BBB;;6;?AAAB=A>BBABC@@AC?BAAAA0AB=@@BA;@A@A=ACB>AA7;;BCCEACBCCCBAA?ABE@E?BBCCDDCD?BBCC?CCC:;;BDDC@AABAAA@CBB@BC?B>A@AADDDCC=@AABB7B?C>BBJCC0CB;;;0;BB<;<B;;;@CCCC5@A@BB?BADE?A@B@@@B@C@BBBBDC@BDDC>AA>ACBBBBBBCBBBAAA><;;AB?@@=@B@@@CDA@
@ATNG8:00579:01719
GATGGTAGAGAGACTGTAGCGCACCCAGAAGATCAGGAACTCTAGAAGAATTCAGATTTTTAACACGAGAGTAAACGTAAAAAGAAGGTTTTACAAGACTCACGTTAACAATATTGCAGCAGTACGCACACAATCGAAGCGCAGTAAGGATGGCTAGTGTAACTAGCAAGAATACCACGAAAGCAAGAAAAAGAAGTACGCTATTAACTATTAACGTACCTGTCTCTTCCGAAACGAATGAGTACCTCTCAGACGCTCGTCCTACCATCGTTCGGTCAGAGTCT
+
945<9>CDCCBBBCAAACDCCCCCC?CCC?BAAA?@>@@CCCACBB?BB?B?BBBBBBBB3B?BCBBBBBBBBC=BDCCCCC1CB?D4::9.;BB?CCIGLCDBA<B@CC@BBC=AADCCBBBBCCCCCC@@>?C@@<ABBABCBA<B@CCD=@ACCACCC@ABBAAB?BB>A@B?AA899*9=<;99:9:(9A?C???B@A??<@=ABAA:>;>CCBB@BBAABEE@B?BCC>C??=?BBBCCC?@A@CCBBAABAB>AA<AAA<AA@@B?BB@BDCCBBBBB
@ATNG8:00587:01696
GATGGTAGTGTCATATGAGAGTGTGTCTCATTCGTTTCGGAAGAGACAGGTACGTTAATAGTTAATAGCGTACTTCTTTTTCTTGCTTTCGTGGTATTCTTGCTAGTTACACTAGCCATCCTTACTGCGCTTCGATTGTGTGCGTACTGCTGCAATATTGTTAACGTGAGTCTTGTAAAACCTTCTTTTTACGTTTACTCTCGTGTTAAAAATCTGAATTCTTCTAGAGTTCCTGATCTTCTGGTATGACTAGTGTACTACTACATCGTTCGGTCAGAGTCT
+
5;<>@DCB=BCBCC=BBBFCCGDBBBBBBBA>@@@A=AB>B?BCCCCCCACCBAA?@?DC@@6<8:CBEAAABDACCCCC5BB>AABE>CCBB?BCF@CC@CCCCBB=@@CBCCCCACCC@C@CCBCCCCD@CCCC=@@BBBBCBBCGCCDDDC?B;;:;C@C@BBCCCBBBC@CAAA?3@4:4;@@@@,?@??@;@@AABCCCCCAFFGH5EAABB9;9;D@CCECBBB@BACCBCCD@CBB?BA@ADCCBBBCCCCCCBBBCBBBAA=@@;@@AB;;:BC
@ATNG8:00591:01715
GATGGTAGGACGAGCGTCTGAGAGGTACTCATTCGTTTCGGAAGAGACAGGTACGTTAATAGTTAATAGCGTACTTCTTTTTCTTGCTTTCGTGGTATTCTTGCTAGTTACACTAGCCATCCTTACTGCGCTTCGATTGTGTGCGTACTGCTGCAATATTGTTAACGTGAGTCTTGTAAAACCTTCTTTTTACGTTTACTCTCGTGTTAAAAATCTGAATTCTTCTAGAGTTCCTGATCTTCTGGGTCTACGCTCGTCGCGCTACCATCGTTCGGTCAGAGTCT
+
?:@B?@@@<@:>;<;<?B@A@@9:64==?966:CB<B5??;?;?AAA@BB?;;;AA5<4;BAA?C@CCCBABACB@BLHGH2BB?A@BA;@BBB>BBC>CC7:;:9?@=@:99@@@@=ABB?B@CCCBCAAC=A@AB@B;;;;;BBD;;;@?==<8>>?<?@@D?B?@@@>@=@;?;;:;*;=B<@A@@A,@BBBB=BCBB@=>>00+07<7'7006;;;=@B=@@BBBBB@C@BBBBCC@BABB>CCGFCBBF;;;CCCA@@@@6;:ABB?CC=@@A@@@@BB
@ATNG8:00592:01701
GATGGTAGCAGACGTGACAGAGCGCCAGAAGATCAGGAACTCTAGAAGAATTCAGATTTTTAACACGAGAGTAAACGTAAAAAGAAGGTTTTACAAGACTCACGTTAACAATATTGCAGCAGTACGCACACAATCGAAGCGCAGTAAGGATGGCTAGTGTAACTAGCAAGAATACCACGAAAGCAAGAAAAAAGAAGTACGCTATTAACTATTAACGTACCTGTCTCTTCCGAAACGAAATGAGTACGTGTGCGACGTGTCTCCTACCATCGTTCGGTCAGAGTCT
+
999@;?:@A@A@;666=CC<AB@9=.555.5;<?AC>B@ECCBAAB?BC?G@AAAAACCC3B?BBBBBA@ABEF>9:;DBAC2AB?B@CCD<CHI?BBCCCCB:98;@BB?BBD@BBCCCBBBCFDDDCCBA<BC@@>ACBABCAA=A?B@@>@BBBCCCC?BCGB??=>B?BCC?AA:99,7878889999%9A?C@??BAABB8<8:?AC7;7;?BAB?BC@@ABC>A>ABA9A9::-999>@@@BB999A997BA@BB>A====;?;;;@7::?CA@@BB@?@
@ATNG8:00592:01712
GATGGTAGTATAGAGCTCTACATAGTACTCATTCGTTTCGGAAGAGACAGGTACGTTAATAGTTAATAGCGTACTTCTTTTTCTTGCTTTCGTGGTATTCTTGCTAGTTACACTAGCCATCCTTACTGCGCTTCGATTGTGTGCGTACTGCTGCAATATTGTTAACGTGAGTCTTGTAAAACCTTCTTTTTACGTTTACTCTCGTGTTAAAAATCTGAATTCTTCTAGAGTTCCTGATCTTCTGGCGCTCTGTCACGTCTGCTACCATCGTTCGGTCAGAGTCT
+
AAAC@CBCCCC99;CDCCCCEBBBCCECCC:9::AAC=BC@B@CBBBBBB>BBBAA?A?AAAB>B>AABBCCBBB@>?>>>1>B?C>>>5>CCC<?@D@BB?879ECC?A@@@@<<=;AAA;>=AAA????@=AAA?7>@AA@=><<=A?AA@>?<???<@?;>;>AA@@@B@?6;::::/:9>9;<<<;+:>9::3;>=>>@>>>@<@@@@/@???@=E<=<9>>@@???<A<@@>>>A<?>>:>>>@@@@@@AAAA;:;;;@@<@AAAA;?>=>>>CA???A
@ATNG8:00594:01718
GATGGTAGCTCACGTACGTCACACGTACTCATTCGTTTCGGAAGAGACAGGTACGTTAATAGTTAATAGCGTACTTCTTTTTCTTGCTTTCGTGGTATTCTTGCTAGTTACACTAGCCATCTTACTGCGCTTCGATTGTGTGCGTACTGCTGCAATATTGTTAACGTGAGTCTTGTAAAACCTTCTTTTTACGTTTACTCTCGTGTTAAAAATCTGAATTCTTCTAGAGTTCCTGATCTTCTGGAGATACACATGATACTCTACCATCGTTCGGTCAGAGTCT
+
ACCF=AABBA=CBBBB669@B@@ACDBBBBCC@CBAB<AB=A;A@A@@@@<@ABBB>A?ACCC@B?BBBCBDCBA=?><<=,=@49:CC>DCCD@BA@=>>;?@BCBB>@@AAAABB?>@@A<@CABBAAA;A???7::=@@AAA@@@@A=<;;-//;7<<5=:<<<@AAA;;6999AA5A:=:=>?>>/==;;;-88==>=>@;;76===,8///@7@9@@7;;AA>::5:8>>A===-/-6066--/===;;;;;@@>>>>><A====7//,/:@BBBCC@
@ATNG8:00595:01695
GATGGTAGTGCGTGAGAGAGAGACCAGAAGATCAGGAACTCTAAGAAGAATTCAGATTTTTAACATCGAGAGTAAACGTAAAAAGAAGGTTTTACAAGACTCACGTTTAACAATATTGCAGCAGTACGCACACAATCGAAGCGCAGTAAGGATGGCTAGTGTAACTAGCAAGAATACCACGAAAGCAAGAAAAAAGAAGTACGCTATTAACTATTAACGTACCTGTCTCTTCCGAAACGAATGAGTACATAGATATACGTATAGCTACCATCGTTCGGTCAGAGTCT
+
999@<A@@A@99555<<=@>@>00,//75;<;665:>:<=<00)/:5;83:600///666'636;7=;8333888/33/////$//(/5;;;/::=7=<43399755'54966:;<:>>>>DBBBCCBBBCBBBACBBB>@?BBBBBB>C@CCC@BBCCBBCB@BBBCBA?BB?BBC?AA9::28>>;<>????&=A=9:8?B?>>99>7;;<<)/)/9@<><@DBBBBB>A>AAA<ABB?DBAAABBBBCCCCCBBBBBBB>;:AAA<>>@>B?BC?@@@@@AA??
@ATNG8:00552:01772
GATGGTAGAGTACAGTGTAGTAGACCAGAAGATCAGGAACTCTAGAAGAATTCAGATTTTTAACATCGAGAGTAAACGTAAAAAAGAAGGTTTTACAAAGACTCACGTTTAACAATATTGCAGCAGTACGCACACAATCGAAGCGCAGTAAGGATGGCTAGTGTAACTAGCAAGAATACCACGAAAGCAAGAAAAAGAAGTACGCTATTAACTATTAACGTACCTGTCTCTTCCGAAACGAATGAGTACATAGATATACGTATAGCTACCATCGTTCGGTCAGAGTCT
+
;::?@A=BBDCCCBBBBGCCCCCCB@BBB@BCB;;:6;59BB:;6B>BA?A?::893<;=,=;A>;8:;;;8>>>8=<666666$//(/(///&//33(3339998222'2.57499967779@?@?BCCCCBBBC?CCBB?BBABBBBB>B?B@@>ABBCBAAA?ADCCBB?BB>BCF=@@9992:??;9:999(:>:?;;;CCB>><><??@D7;7;ABAA?B@@@ABC?B?BBF>CBB?BBBBDCCAACCAA@AAABA?>999AAA;A>>;@<@@>BCBB=>>>>
@ATNG8:00553:01750
GATGGTAGTGTCAGTGCGCGTCGTCCAGAAGATCAGGAACTCTAGAAGAATTCAGATTTTTAACACGAGAGTAAACGTAGAAAGAAGGTTTTACAAGACTCACGTTAAACAATATTGCAGCAGTACGCACACAATCGAAGCGCAGTAAGGATGGCTAGTGTAACTAGCAAGAATACCACGAAAGCAAGAAAAAAGAAGTACGCTATTAACTATTAACGTACCTGTCTCTTCCGAAACGAATGAGTACTGTATCTATGTGTGCGCTACCATCGTTCGGTCAGAGTCT
+
4444.4:>:ABCCBBBB=@@5555549<>:>@@A:;49=@=>>B>B9AB@E?@>::9:::)9<@@?A<=;73//(///////)/73;.555&5994;;;;;;;?B?BB=BB?ABBAECC;;;BBB;00@@000:=0:;4:98??A@A>A=B@@<@@A@A???????BBA>??588=8<<777)777/777777$75.522285555;;::8;;39;75?BB>ABA;<;B?C@CCC>B;:28777=<<889>>?>77773777778893///3:5:;177:992557
@ATNG8:00553:01765
GATGGTAGTCTCAGATAGTCTATAGTACTCATTCGTTTCGGAAGAGACAGGTACGTTAATAGTTAATAGCGTACTTCTTTTTCTTGCTTTCGTGGTATTCTTGCTAGTTACACTAGCCATCCTTACTGCGCTTCGATTGTGTGCGTACTGCTGCAATATTGTTAACGTGAGTCTTGTAAAACCTTCTTTTTACGTTTACTCTCGTGTTAAAAATCTGAATTCTTCTAGAGTTCCTGATCTTCTGGATAGCGACGCGATATACTACCATCGTTCGGTCAGAGTCT
+
ACAB?BBBBCCCDGCBBA;:9AADFCCCBBBC@BBBA<AA?B@BEEGBAA?BLLDD>B?@BBA=A>AADCBBCCC=@@@@@,;;5:@AD=B=CD:CBB>@D?A@@BAB@BCDDCCBC@BBB@B@DDCBBBCC@BBCC@CBBADBBBDCCBBBBBDA::;>@@=A>AABCBCCCC>A;;;;.;;A>;;;;;*;B@AA;ACB<<;CAA@;@@@@,@AAAA?B?CB@CBBBBBB@C@CCCCCC?BBC@CCCCCCCCCCBBCCCBBBCC@CBBBC?BB@C@@@CCB99
@ATNG8:00553:01779
GATGGTAGTGCGTGAGAGAGAGACCCAGAAGATCAGGAACTCTAGAAGAATTCAGATTTTTAACACGAGAGTAAACGTAAAAAGAAGGTTTTACAAGACTCACGTTAACAATATTGCAGCAGTACGCACACAATCGAAGCGCAGTAAGGATGGCTAGTGTAACTAGCAAGAATACCACGAAAGCAAGAAAAAAGAAGTACGCTATTAACTATTAACGTACCTGTCTCTTCCGAAACGAATGAGTACATAGATATACGTATAGCTACCATCGTTCGGTCAGAGTCT
+
::@@7;;@?AA;:5<<<BBB@@;::)5;:5:>:55626:>>>AA@=5548=0449:9:::+;8BB=?==>=>?=788;;=<=)55058==>2CDC@ABACA<<00-/6::6;=B9=BBABBBBAABBBAA@A6;;BB@BBBBBAAA?B>B;;9;BBBBBCD@AB???A8:9=@@=8<<877)33;678<;;;%;@;@?BCC?;;>5;5;;;A:>;;;BBD@CBBBABE@C@BBC>CBC@CCBBBB???BCBAACCCCC@@>>>@@@<@;;<B?BA=?????=9::
@ATNG8:00557:01746
GATGTAGCGCACACATAGAACAGTACTCATTCGTTTCGGAAGAGACAGGTACGTTAATAGTTAATAGCGTACTTCTTTTTCTTGCTTTCGTGGTATTCTTGCTAGTTACACTAGCCATCCTTACTGCGCTTCGATTGTGTGCGTACTGCTGCAATATTGTTAACGTGATTCTTGTAAAACCTTCTTTTTACGTTTACTCTCGTGTTAAAAATCTGAATTCTTCTAGAGTTCCTGATCTTCTGGGTGTATCAGCGAGTATCTACCATCGTTCGGTCAGAGTCT
+
5558::A;65=955@AA9:.554<<<=C:;8<A@B=@@?@?BBBBCCC@CCBDBAD@BBB@?A?CCBCBD>>>:?CCDC5BC@CCFF>CA>A000A:>A09:9@@B@CCCCB@A@?BCD?@>ACC;;;DKGCCBBAICFCAAAAA@@A@A@AA>@@B?AC?B?A@@@;;5;D6:;BEE;F@D59:;;;*;A@CD=C;;;@B@A@@4;:;:*:;;;:6:=BA?BBBCBBB@B=@@@@@A@@@@A8@;;<BCCAAABBABA?===;000??;>?;?<<00/>==
@ATNG8:00569:01770
GATGGTAGAGGAGAGCTCTCTCATCGTACTCATTCGTTTTCGGAAGAGACAGGTACGTTAATAGTTAATAGCGTACTTCTTTTTCTTGCTTTCGTGGTATTCTTGCTAGTTACACTAGCCATCCTTACTGCGCTTCGATTGTGTGCGTACTGCTGCAATATTGTTAACGTGAGTCTTGTAAAACCTTCTTTTTACGTTTACTCTCGTGTTAAAATCTGAATTCTTCTAGAGTTCCTATCTTCTGGGTGCGCTACAGTCTCTCTTACCATCGTTCGGTCAGAGTCT
+
::8;59;<44.499:<666>@?>?==;;;=<66266?@@2??;@<?;66=<A;:665<7<455<<7;8<====::::599:::+:=7=88818=>A?987>CC>B?>86;(//////.:2877370559>99<9,//8:*//88<<?<9<==::6:<9///6;949083866...325....&22728899<+77666(----262/..(...&..2273939:6955576628398333(----'---2233335587;75503607,,,,(,,(,6936689/
@ATNG8:00569:01771
GATGGTAGAGTATCATGTGTATCTCCAGAAGATCAGGAACTCTAGAAGAATTCAGATTTTTAACACGAGAGTAAACGTAAAAAGAAGGTTTTACAAGACTCACGTTAACAATATTGCAGCAGTACGCACACAATCGAAGCGCAGTAAGGATGGCTAGTGTAACTAGCAAGAATACCACGAAAGCAAGAAAAAAGAAGTACGCTATTAACTATTAACGTACCTGTCTCTTCCGAAACGAATGAGTACACACTCTCATATGACACTACCATCGTTCGGTCAGAGTCT
+
4448.444999:;=@@;>>B=BBBB>A9949:::94.4.4499==B099<@<A@@@@DDD+@<@C;;9CBBCCF?E@AABBB2CB@C=@@@8@CC>A@CBB@AA@=@=@@=@@@;:::?@@?ABBAB@CB;;9;@@@>A<;;:9:A?C@B@@>ABBCGBDBACCBBAA?BB?A98180/993///5;;;;;;%99383339;@@?<?<>>@B=B<??CAA;BB;;;AD@C@CDH>CBB@ACBBBA@AB?999CCBBBBC@@@;;;@=?>>8;4:=8==949<=87
@ATNG8:00570:01751
GATGGTAGAGAGAGCTCTCTCATCGTACTCATTCGTTCCGGAAGAGACAGGTACGTTAATAGTTAATAGCGTACTTCTTTTTCTTGCTTTTCGTGGTATTCTTGCTAGTTACACTAGCCATCCTTACTGCGCTTCGATTGTGTGCGTACTGCTGCAATATTTTTAACGTGAGTCTTGTAAAAACCTTCTTTTTTTTACGTTTACTCTCGTGTTAAAAAATCTGAATTCTTCTAGAGTTCCTGATCTTCTGGGCAGACTCTCACACATCGTTCGGTCAGAGTCT
+
BB@@;@@@@ABBBCA;99@@@B;6:@BB;;;C@BBBAC@CAC@:;:@?AB@JCBAA@D>@CCE@C=?@:?AAAA?999::9(3;6?AAAA9AA@@=@>>8>@8??AB>?;?BB?>?=A;>>@<@<>===999<6<<<<9===BA??>>>@A?<9:;5;;;DDE/A;;;;>>?D<<5;;;;;;*;4;4::::::::":>:9:,94;====@49244444#44448496;B>BCDC@@@;>;>@@AAA4:9??8?AAA?@;;;AA>>>==::58818@CBAA===
@ATNG8:00572:01758
GATGGTAGACATATCGTACTCTCTGTACTCATTCGTTTCGGAAGAGACAGGTACGTTAATAGTTAATAGCGTACTTCTTTTTCTTGCTTTCGTGGTATTCTTGCTAGTTACACTAGCCATCCTTACTGCGCTTCGATTGTGTGCGTACTGCTGCAATATTGTTAACGTGAGTCTTGTAAAACCTTCTTTTTACGTTTACTCTCGTGTTAAAAATCTGAATTCTTCTAGAGTTCCTGATCTTCTGGTGTCGTCTATCATGTACTACCATCGTTCGGTCAGAGTCT
+
?>@B?BCDDDCBBCCCBCCCEJCCCDFEDCAB>ABAD>B@=@>@@?DBBB@BBBBB?B>>?>@=A?CBBBBCFBB?BB@;?+?>5:8//'.00/6===7AB<?@BCBA;>>A@@A>>9>AA:@:@@@?????=BBBA6:8<>@>@>@@ABA:;:A<=>=<AA=@:??@AAAAAA<A@@AA5A;>:;;:::):===>7>;;;;;??@@<????/??>>A<@<@A<@@@@@??<?<>>AA??;>>B=::;A@?>=>@AA>>=A@@@A=>>=@A<AA<A@@@@AA??
@ATNG8:00572:01773
GATGTAGCGTACACATAGATACAGTACTCATTCGTTTCGGAAGAGACAGGTACGTTAATAGTTAATAGCGTACTTCTTTTTCTTGCTTTCGTGGTATTCTTGCTAGTTACACTAGCCATCCTTACTGCGCTTCGATTGTGTGCGTACTGCTGCAATATTGTTAACGTGAGTCTTGTAAAACCTTCTTTTTACGTTTACTCTCGTGTTAAAAATCTGAATTCTTCTAGAGTTCCTGATCTTCTGGGATGTGTGCGCAGTGCCTACCATCGTTCGGTCAGAGTCT
+
BBBBBBBBBBCCBBBDDDCBBCCCCBCCD@B?BCCC>CC@B@BDDJDCC?BBDCC?B?BCCC?C?CCBBBCCCC@BAAA@1AD=?@DG>CB@A?BCM@HC?BBBDDD@CCECCDCC@BBC@C?CCCCBBBC@BCBB@DCCAABA@CBBBBBA@A?BBB@BC@D?BBBBCDCCC?B@@@@9@>C<;;:;:*;CABB>CGCBCCCCCB=@@A@,@AABB?B?BC@CCCCBBB@C@AAACBC?B?@A<@000>A>BCDDCBBC@BBB@CCCCCACCACCCCCCC99
@ATNG8:00578:01770
GATGGTAGCAGACGTGACAGAGCGCCAGAAGATCAGGAACTCTAGAAGAATTCAGATTTTTAACACGAGAGTAAACGTAAAAAGAAGGTTTTACAAGACTCACGTTAACAATATTGCAGCAGTACGCACACAATCGAAGCGCAGTAAGGATGGCTAGTGTAACTAGCAAGAATACCACGAAAGCAAGAAAAAGAAGTACGCTATTAACTATTAACGTACCAGTCTCTTCCGAAACGAATGAGTACGTGTGCGACGTGTCTCCTACATCGTTCGGTCAGAGTCT
+
///:4:>?@BA===666==<AA>@A;?<<8<@CCBB@A>AA;88??9<?9>9=?@=@@@@.=;@B<>=A98978*9;;;999)9;;;.595&59>9?B@BCB@@A492:=244:7:::<=;;;>;?;;;::?<@:968<@<BCB>>9>=@>=:?>>>>@BB@BBBBB=6::)---08::@A8===7;=?>?+;:1////8///=*/)//.62849=ACC@@?>>@87178<<<6<9949>A@ABBABA>997>=??;=>?>:>877><9?8AA?:9:CCC?AC
@ATNG8:00597:01734
GATGGTAGTGTCATATGAGAGTGTGTACTCATTCGTTTCGGAAGAGACAGGTACGTTAATAGTTAATAGCGTACTTCTTTTTCTTGCTTTCGTGGTATTCTTGCTAGTTACACTAGCCATCCTTACTGCGCTTCGATTGTGTGCGTACTGCTGCAATATTGTTAACGTGAGTCTTGTAAAACCTTCTTTTTACGTTTACTCTCGTGTTAAAAATCTGAATTCTTCTAGAGTTCCTGATCTTCTGGTATGACTAGTGTACTACTACCATCGTTCGGTCAGAGTCT
+
///:1///;::==55666=666==BBBBCCBB:B>>>6;;7;8==<=666:>?CDD?@?ADBB@C@BC;;;;;AA=;;;;;*9=:?ACD>AA@E?@?C@;;;;ACC;;6:@ABBCBC?CCC@C@CGDEBBBB@BBBB?BBBBCCBBACFCCAAA@<@00+0@8<6>@@B;;;@@<>@A@A4A9?8?@@@@.;;CCE>CCDDDBAABA=@@@@,AAABDAC@CC@BBCB@;;5;<@??D;;8;CC?;;;@;;;@@@@BACCBBBBB>;;;AB?BB?B@@@B:;;B
@ATNG8:00552:01823
GATGGTAGGAGACACGTCGCACACGTACTCATTCGTTTCGGAAGAGACAGGTACGTTAATAGTTAATAGCGTACTTCTTTTTCTTGCTTTCGTGGTATTCTTGCTAGTTACACTAGCCATCCTTACTGCGCTTCGATTGTGTGCGTACTGCTGCAATATTGTTAACGTGAGTCTTGTAAAACCTTCTTTTTACGTTTACTCTCGTGTTAAAAATCTGAATTCTTACTAGAGTTCCTGATCTTCTGGCGCTCTGTCACGTCTGCTACCATCGTTCGGTCAGAGTCT
+
@BBD?CBB@CCCAB=<??=CB;9;B@>@?A;;:;CCC>CD>B@BCCCDCCAAA@@@>A>A?@?=C<?999@?>9@4@@=?=)>@8@998*3::;285;8=C?BBB@981:=;>>>::=ABB<@=@??=:;:A<?<==7;:=>>=;;;==AD=99:6///6;<5:5:9:=::;=@:;;@A>,6/84:;>=>/=888:1:==>???;;;=====,9///9493<<1657==;;76:688?A>><::97///7699@@AAAA888AA@@:=====;??8;;BBA@@>>
@ATNG8:00553:01780
GATGGTAGTGTGTCTCTGAGAGTAGTACTCATTCGTTTCGGAAGAGACAGGTACGTTTAATAGTTAATAGCGTAACTTCTTTTTCTTTGCTTTCGTGGTATTCTTGCTAGTTACACTAGCCATCCTTACTGCGCTTCGATTGTGTGCGTACTGCTGCAATATTGTTAACGTGAGTCTTGTAAAAACCTTCTTTTACGTTTACTCTCGTGTTAAAAATCTGAATTCTTCTAGAAGTTCCTGATCTTCTGGCTCTCGTAGACAGATACTACCATCGTTCGTCAGAGTCT
+
>CCC@B@@;55:;;>@CC<;;;;5:9954444.5;;=7>>4905:445<<8@B@<<@,945=9>4=9;;;;;;;6;;7<<===+999054590999939//)/;)//65<=:;A;>?;?A;@9:5:;AA??A??A9@@@>9=@@;;9A@@BBBBCBAA?;;:=AA?C;@@A:;;@>@9?::;:;';2;2:999*4599909555995555.5555$59955168<@850000)/;3969:<<5525:<9>?9:9@@>?@?@?@>@@CBC?BAA;;4;;;9=B>@@::
@ATNG8:00558:01806
GATGGTAGTATCTGCACACTCTGTCCAGAAGATCAGGAACTCTAGAAGAATTCAGATTTTTAACACGAGAGTAAACGTAAAAAGAAGGTTTTACAAGACTCACGTTAACAATATTGCAGCAGTACGCACACAATCGAAGCGCAGTAAGGATGGCTAGTGTAACTAGCAAGAATACCACGAAAGCAAGAAAAAGAAGTACGCTATTAACTATTAACGTACCTGTCTCTTCCGAAACGAATGAGTACACATCGTCGTGTCGTGCTACCATCGTTCGGTCAGAGTCT
+
888A?BCBBCCDBCCBCCCHGECBB@CCD@CCBBBB@B?BBBCCBB?BB?B?BB??ACCC2A=CCCBBBBBBBA9>?@DBCB3BB?B>BAB:BCC@CCCCBCD::8;?CC@CBC@CCAABBCBBCCCCCCCC?B@@?6;:;:ABBB?B@C;;:;FBBBC@@>?BBABB?BB?BBB79:???8????@AAA@/@@=A???B@BBA<A<>>>B;>8::@BA?BBA@@CC?C>AAF>BCC?BBBBBBBBAABB9:;DCCAAA@@?BCC@BBBBB?A@=@AAA???::
@ATNG8:00561:01822
GATGGTAGTGATACAGATCAGACACCAGAAGATCAGGAACTCTAGAAGAATTCAGATTTTTAACACGAGAGTAAACGTAAAAAGAAGGTTTTACAAGACTCACGTTAACAATATTGCAGCAGTACGCACACAATCGAAGCGCAGTAAGGATGGCTAGTGTAACTAGCAAGAATACCACGAAAGCAAGAAAAAGAAGTACGCTATTAACTATTAACGTACCTGTCTCTTCCGAAACAATGAGTACACACACTCATATGACACTACCATCGAACCACCTAAAGTCT
+
9444.4444=<A<BBCCGCCC>@>>;>9=<?;;;?>5:?D@@?BAB?AB?B;?>888==>+=6<<<@@BBAAAA*9399:::)<<:?9>>>169D<??AA;;;BBGD=A@=;9:244489:<<<@000000<8=>A?:=@<;<@@@<@@BBA9;;BBBBBC@BBB::;?CB?BBB@???BC9>==999:9:(7>8;777<BBAD:?;?>>>:>;A?BBB?BBB;;:A6;6:AA;@A8::@>?>@@ADBBACCBBAABCAC?@9979AA@B?A;>;<379)7;8:
@ATNG8:00562:01804
GATGGTAGGCACTGCGCACACATCCCAGAAGATCAGGAACTCTAGAAGAATTCAGATTTTTAACGCGAGAGTAAACGTAAAAAGAAGGTTTTACAAGACTCACGTTAACAATATTGCAGCAGTACGCACACAATCGAAGCGCAGTAAGGATGGCTAGTGTAACTAGCAAGAATACCACGAAAGCAAGAAAAAGAAGTACGCTATTAACTATTAACGTACCTGTCTCTTCCGAAACGAATGAGTACGTGTGACGTACGTGAGCTACCATCGTTCGGTCAGAGTCT
+
@AAB?BCB@CCCABCBBBCB@BBBB<ABB?BDDC@A=A@BBBBCDEACC?C?BBBBBEDE2A>ABBBBBBCBBB=BBBCEDD2BB@C@CDE;CBC>BAA@BAA::6;=A@;BBB>AABBBDCCICBCCCCCB@BC@A>ABBAABBB>B@DCC?CCCCCBBA?BBACCC?DD?AAB?AC?>?8??>;::999(9A;A;;;BBAAA<A<AAAB<A=>>BBB?CCBBAAB>A>AAD>B?@=@BBCBBDCBBBBCDCBBBBBBBBAAAC@CBBBB?BB?CBBB???99
@ATNG8:00565:01786
GATGGTAGGTGCACATTGAGTGTATCCAGAAGATCAGGAACTCTAGTAAGAATTCAGATTTTTAACACGAGAGTAAACGTAAAAAGAAGGTTTTACAAGACTCACGTTAACAATATTGCAGCAGTACGCACACAATCGAAGCGCAGTAAGGATGGACTAGTTGTAACTAGCAAGAATAACCACGAAAGCAAGAAAAAGAAGTATGCTATTAACTATTAACGTACCTGTCTCTTCCGAAACGAATGAGTACAGAGAGTACGATATGTCTACCCATCGTTCGGTCAGAGTCT
+
44887<<B<@@?;9//)//9;<<=?A;@9;49994547=:>>9944558==:@9<?:44444$55:<<<<A@BBBD:=9:5<<;(<:4949::+994.44448889:-3-4:7:9=6:A<>@@@BBACA@BBB@?ABBE@B@ACC>BB>B=?>=5;:99::7;><?<;;:?>:??3776<8?@ACC<CAB>=====+==8?>888<98758=<=>@<@<::@CD@?A?A@@A4:49@A9ABB?@@?000::;?@@:?>?:8@??>>??@@A:A@>>><@?:::?@@?=//
@ATNG8:00565:01788
GATCTCGCTGATGATATCTCCAGAAGATCAGGAACTCTAGAAGAATTCAGATTTTTAACACGAGAGTAAACGTAAAAAGAAGGTTTTACAAGACTCACGTTAACAATATTGCAGCAGTACGCACACAATCGAAGCGCAGTAAGGATGGCTAGTGTAACTAGCAAGAATACCACGAAAGCAAGAAAAAAGAAGTACGCTATTAACTATTAACGTACCTGTCTCTTCCGAAACGAATGAGTACTATAGACTATCTGAGACTACCATCGTTCGGTCAGAGTCT
+
@?BECCCCCCCBBBCCCCBB?CCD?DCCCBB?B@CDCCBBB?@@=@@A@ABCDDC3B@BBBBBBDCBBB=AABBCCD5CC@C=B@@9ABDDCABBDDD::;;@CE@BBC@CCCBBBCDCCCCCCBCC?DBCD?BAABCC@@<@=@??>@BBCCDDD?AAABBB?BC@>=??AA@@A<@>?<999999%9@<@99:CAABB<A<CBBD;?;?@CCC@BBBBBAA>A>ABC>BBB@BCCBBABBCDCCC@AACCBBBC@@@AB?CA?@@>AB>BBBBBBA>>
@ATNG8:00567:01824
GTTGGTAGTGCGTGAGAGAGAGACCCAGAAGATCAGGAACTCTAGAAGAATTCAGATTTTTAACACGAGAGTAAACGTAAAAAGAAGGTTTTACAAGACTCACGTTAACAATATTGCAGCAGTACGCACACAATCGAAGCGCAGTAAGGATGGCTAGTGTAACTAGCAAGAATACCACGAAAGCAAGTAAAAGAAGTACGCTATTAACTATTAACGTACCTGTCTCTTCCGAAACGAATGAGTACTGTATCTATGTGTGCGCTACCATCGTTCGGTCAGAGTCT
+
@@<@9BBDAABCBBBCCCBCCDBBB>BCCACCCCCD@B@BDDBBBB?BC?B@BA@:::::.8?CDCAAAAA?AC;A=9<;;<*4?8>:CCC;CCDACCCCCCBBB@D@CC@CCD@BBBBCCCDCCCCCCCCC@CCCC?BBBBCCAA?BACCC?CBBBCCAC?CAAAAB?BB?ABB?BC@@@:???<?99982:@?CCBAACCCC=B?@A@@<@9@?BBD@CCBBBBD?B?CBC=CAA>ABBCCBAABBBBC@@@BBCCBAAABBB?ABABD?BB?B>===BB88
@ATNG8:00571:01782
GATGGTAGCACGAGTCACTCATATCCAGAAGATCAGGAACTCTAGAAGAATTCAGATTTTTAACACGAGAGTAAACGTAAAAAGAAGGTTTTACAAGACTCACGTTAACAATATTGCAGCAGTACGCACACAATCGAAGCGCAGTAAGGATGGCTAGTTTAACTAGCAAGAATACCACGAAAGCAAGAAAAAGAAGTACGCTATTAACTATTAACGTACCTGTCTCTTCCGAAACGAATGAGTACGATGAGATCTCGTGTGCTACCATCGTTCGGTCAGAGTCT
+
AAAB?DCCCABBBBDCCCCCBBBBC@CDC?BBDCCC@C@CCC@@@B@BC@C@BAAACDDD2B?BBDBBBCCBBB<??@CCCF5DB?B=@@@9@CCACAABDDCBB@B@CE?BBC>@@CCDCFCBCBCBBBBC?CBBB?BBBBCCCB>B?B@@>ACBBCD=@>@DCDDC?BB=BCC@CCBBA;A@@<@@???2?@<@BBBBBBBC?C?BBBB@B@BBBBBABBBBBBB?B@BBB>BBB?BBBB@AABBAAAAAACABBBB===ABB>BBBBB=A@>BBA@>?>?>
@ATNG8:00572:01817
GATGGTAGAGTATCATGTGTATCTCCAGAAGATCAGGAACTCTAGAAGAATTCAGATTTTTAACACGAGAGTAAACGTAAAAAGAAGGTTTTACAAGACTCACGTTAACAATATTGCAGCAGTACGCACACAATCGAAGCGCAGTAAGGATGGCTAGTGTAACTAGCAAGAATACCACGAAAGCAAGAAAAAGAAGTACGCTATTAACTATTAACGTACCTGTCTCTTCCGAAACGAATGAGTACGTGTGACGTACGTGAGCTACCATCGTTCGGTCAGAGTCT
+
48:>7=BBCBCDCCCBCDCCC:;:D@BBB@BBBB@@>@@DDCCBBB?BB6;8;AB@ABBA2A@CCCCCDCHCCD?BAAAAAA0BC?B@CDC<BBG@E@@ABCC??=?@BB@BBB?ABDBBBBBDCCCCCBBC@CCCC?CBBBCAAB?CADBB?BCDDBBBC?BBCAAA?BB?BBB?A?===6<<<;<====.>A?C???BBBCF>=:=BAA<>;>ADFDACBBBBBC?B?BCD>E@A>ACDDDCDCAA?ACCECCBBBBC@?ACB?CBBBB?AB=ABBCBBB99
@ATNG8:00573:01826
GATGGTAGTCTCAGATAGTCTATAGTACTCATTCGTTTCGGAAGAGACAGGTACGTTAATAGTTAATAGCGTACTTCTTTTTCTTTGCTTTCGTGGTATTCTTGCTAGTTACACTAGCCATCCTTACTGCGCTTCGATTGTGTGCGTACTGCTGCAATAATTGTTAACGTGAGTCTTGTAAAAACCTTCTTTTTACGTTTACTCTCGTGTTAAAAATCTGAATTCTTCTAGAGTTCCTGATCTTCTGGGTGTATCAGCGAGTATCTACCATCGTTCGGTCAGAGTCT
+
@;:59==BCCBB=>;?;;;;;=<996:5994405@AD>BB@B@BAAA;;<7:>A;;756@9559=9A<@>>966=266==;'444(44>;2=:55.55/)/;)/////<6;@BBBBBC=>>@6:2:ABABCBA?ABDB?BBB;;;@@@:;:000<<:00)/58817)4445999;;6555555$55:455959$95@BB465=555655;49999(/////495<=8555595@8@?C@@A??:>>@@;@:;:BB;;;AABBBCCCCC@BBBBB:<<@BAABBAAAA
@ATNG8:00575:01812
GATGGTAGCGCGACGAGCGTAGACCCAGAAGATCAGGAACTCTAGAAGAATTCAGATTTTTTAACACGAGAGTAAACGTAAAAAAGAAGGTTTTACAAGACTCACGTTAACAATATTGCAGCAGTACGCACACAATCGAAGCGCAGTAAGGATGGCTAGTGTAACTAGCAAGAATACCACGAAAGCAAGAAAAAGAAGTACGCTATTAACTATTAACGTACCTGTCTCTTCCGAAACGAATGAGTACAGAGAGTACGATATGTCTACCATCGTTCGGTCAGAGTCT
+
::;@<B=CBB:;9AA@?AABBBBBB:@AB?BBBC@@>@@BBA;;;B?CC@D?@>=:89999%9;@ABBCBBBAA?8<<;:9::;#:5254;@@2=??:>96;CCCCC?B?BB?BBC=A@CBCCCCCBCBBDC;0+0@00-0A@:<@0000=A@C@CBBBCBBAADDDDBA?>>;?AA=@@98823<<877889(9B?BBAABBE>><>;>=AA:=9<AA9:7:A@@@AA=@<:9939AA=AABBBCCCBAAABBCBBB@@ABBB>=><@AA>>:>=<?CBB9::??
@ATNG8:00576:01810
GATGGTAGTGTCAGTGCGCGTCGTCCAGAAGATCAGGAACTCTAGAAGAATTCAGATTTTTAACACGAGAGTAAACGTAAAAAGAAGGTTTTACAAGACTCACGTTAACAATATTGCAGCAGTACGCACACAATCGAAGCGCAGTAAGGATGGCTAGTGTAACTAGCAAGAATACCACGAAAGCAAGAAAAAAGAAGTACGCTATTAACTATTAACGTACCTGTCTCTTCCGAAACGAATGAGTACTATAGACTATCTGAGACTACCATCGTTCGGTCAGAGTCT
+
ABCC@CBCABC@@;;9==BCCBAA@=ABB>AA<;;B=A>@@@AA@D@BA?B?@@@BEKGG2B>ABB???BBBAB=BBCCDED5BC?C@EDD9BBD@CCCFCBB::6;>AB?BBC?BBCBBBCCCCCCCBCCC?ABCD?BAABCCBB?B@C::;:CBBBCCB@AAABBB@CC@BBA;??9992:>?;======&=@;99:8=BBBD;D:>?@A=D=??BDDACCCAA??<?=@@B=BBB@BBAABBDDAAABDABBCBBBBBBAAAC@BBBBB?BB?BCBBBBBBB
@ATNG8:00578:01809
GATGGTAGGCACTGCGCACACATCCCAGAAGATCAGGAACTCTAGAAGAATTCAGATTTTTAACACGAGAGTAAACGTAAAAAGAAGGTTTTACAAGACTCACGTTAACAATATTGCAGCAGTACGCACACAATCGAAGCGCAGTAAGGATGGCTAGTGTAACTAGCAAGAATACCACGAAAGCAAGAAAAAGAAGTACGCTATTAACTATTAACGTACCTGTCTCTTCCGAAACGAATGAGTACACACTCTCATATGACACTACCATCGTTCGGTCAGAGTCT
+
:89@<AA@5:999=99==>@A@??C<A@BABBBCAA?AB;:;CCCC;;;@D@BBBBBDDD1C>AAAFBBADCDD;88;9444'4:5<8AGF7EBCBAAABBBBBB?A>@@=@CC?AAAABCBCDBBCCCCCD@BBBB?AAAABBCC?B?B@@=@CBBAAAA=??@DAA=AA?@A@=AA<<<3;;;888999(7?;A8;;>>>>>=B=B==><A<=>BCC?BBAA@:9396:AB=BFK?BAA????>AA@AABBB@>>BBB@=@9949@@?B?AA>ACBBBCA9:
@ATNG8:00580:01812
GATGGTAGTGTCATATGAGAGTGTGTACTCATTCGTTTGGAAGAGACAGGTACGTTAATAGTTAATAGCGTACTTCTTTTTCTTGTCTTTCGTGGTATTCTTGCTAGTTACACTAGCCATCCTTACTGCGCTTCGATTGTGTGCGTACTGCTGCAATATTGTTAACGTGAGTCTTGTAAAACCTTCTTTTTACGTTTACTCTCGTGTTAAAAATCTGAATTCTTCTAGAGTTCCTGATCTTCTGGGTGTATCAGCGAGTATCTACCATCGTTCGGTCAGAGTCT
+
5;;;;B=@@A=>>??CCB@B?9:9>@@AABAA?BBCE>D7669::::<<7<<;@?8B?BBBC?B@BDBBBBBBB<;;;;;';@;999@A5@===8=;;7:<7555;@A?DCDCECCDAGDD?@?@CBCCDCD@CCCB@CBBBFBCCBBBCCBBCC@DCC?BB@D@CBCAAABBB@BBDDD;F?B<@@AA@0@ABBC=BBBABBA;;;@FKFJ2DBBBG@C@CCADFFDCCC@B@BDDCCE?B@@@;@BBCDBCBBCC@AABBCCC?AAABB?BBAEELBBBA@A
@ATNG8:00581:01784
GATGGTAGCGCACACAATAGATACAGTACTCATCGTTTCGGAAGAGACAGGTACGTTAATATGTTAATAGCGTACTTCATTTTTCTTGTTCTTTCGTGGTATTCTTGCTAGTTACACTAGCCATCCTTACTGCGCTTCGATTGTGTGCGTACTGCTGCAATATTGTTAACGTGAGTCTTGTAAAACCTTCTTTTTACGTTTACTCTCGTGTTAAAAATCTGAATTCTTCTAGAGTTCCTGATCTTCTGGGATGTGTGCGCAGTGCCTACCATCGTTCGGTCAGAGTCT
+
@>CC?BBABBBCAABB<AACDDBBCCCBBB9;5<544)4?;@<@ABCBBB9:95//)/)////:)/)555599;55.556<<=(55.55.4<<2=<<<9<<@8<A6594:45.5==<>?@B>BBC?C?CCBCBAA@<@BBB=CBB@A@BBABBECCCBA>@??<??>A8AABCBAA>B>B;<<;.57<7:<<<<*;;>>>8?>CCDC;;:A=A@@?,>?>?@;@;@A=@@?;;9@:=6??>@AA9=:;;3;0/0///599<9;;;6;@@=B;;;D>BB@CCBBDBA;;
@ATNG8:00593:01795
GATGGTAGATACTCGCTGATACACCCAGAAGATCAGGAACTCTAGAAGAATTCAGATTTTTAACACGAGAGTAAACGTAAAAAGAAGGTTTTACAAGACTCACGTTAACAATATTGCAGCAGTACGCACACAATCGAAGCGCAGTAAGGATGGCTAGTGTAACTAGCAAGAATACCACGAAAGCAAGAAAAAAGAAGTTACGCTATTAACTATTAACGTACCTGTCTCTTCCGAAACGAATGAGTACACATCGTCGTGTCGTGCTACCATCGTTCGGTCAGAGTCT
+
///:49=ABA::9B:;;CC@AAAAA=BCC?BCAAAB?A?BB@@@?B??@=??AB@AABAB.@=997@@@A@@@?8=<@???>0<A<<:>CC9BBC?BA;;:=>9:49.9=8==>055999BABBICBBBBBB@BCBC?AABCBBBC?C?BA@?ADDCBC@@=??A@@@=AA=ABB@AAADD=@A@<?=>>??&>@;9:5:?BA???;?<>>>@<@<:9@:;6;BB;;:B=A489A9@AB788BBB@@CABAA@@CCBBBCCA998AB?BBBBC@BB?B@@@@A?AA
@ATNG8:00596:01793
GATGGTAGTGTCATATGAGAGTGTGTACTCATTCGTTTCGGAAGAGACAGGTACGTTTAATAGTTAATAGCGTACTTCTTTTTCTTTGCTTTCGTGGTATTCTTGCTAGTTACACTAGCCATCCTTACTGCGCTTCGATTGTGTGCGTACTGCTGCAATATTGTTAACGTGAGTCTTGTAAAACCTTCTTTTTACGTTTACTCTCGTGTTAAAAATCTGAATTCGTCTAGAGTTCCTGATCTTCTGGCTCTCGTAGACTGATACTACCATCGTTCGGTCAGAGTCT
+
CAAA:A;>@<66<=>?<<<@>>>=;;666;>>7==BB=BB?C?;;;@;99.5@:;99)549;<B?CDBBBB;555;5:<>><*555/4::<5<6//3://)/;)//;;??:=BBCCCCH?BBB>B?@@@CCCCC?BCAA?@BBBCBBBBBB@@BA@B>BBB?DD?B?BBAB@@@BB<@;<<<.;5;<;;;;;*;BCAC=C;;;@@;;::2;9;9*9@@::69;@@B:;<AAAB?B@CBB@A@@ABD@EBBBCDBBCCAAAGCBBBBC@BBBDE>A@@CDECGCCBB
@ATNG8:00558:01834
GATGGTAGTGATACAGATCAGACACCAGAAGATCAGGAACTCTAGAAGAATTCAGATTTTTAACACGAGAGTAAACGTAAAAAGAAGGTTTTACAAGACTCACGTTAACAATATTGCAGCAGTACGCACACAATCGAAGCGCAGTAAGGATGGCTAGTGTAACTAGCAAGAATACCACGAAAGCAAGAAAAAAGAAGTACGCTATTAACTATTAACGTTCCTGTCTCTTCCGAAACGAATGAGTACTGCGTCTCACTCTCGCCTACCATCGTTCGGTCAGAGTCT
+
@;AD?CCBBBBBCCCCBCCCIHFCE;;;C@BABB??=@@BABBBBB?BC?C?AAAABABB2A@CDBAAAAABBC<BA@AAAA2BB@C@DDD:BBD@BBBCCCC9:9;@CD@BBB@BBBBBBCBCCECCDBBB@CCBB@BBA@@@??9B?BBB@CCBBBCCC@BBBBBB?BB?>>><@?=><5===9999999%0>;>000AAG@?;@<AA@@<?<?AC@C@CDBCBCC@B?BCE?BBB?BBBBBAACDDBBBBBBBBCBCCC?BBB?BBAAC?@@=@BAABBBAA
@ATNG8:00558:01860
GATGGTAGGCACTGCGCACACATCCCAGAAGATCAGGAACTCTAGAAGAATTCAGATTTTTAACACGAGAGTAAACGTAAAAAGAAGGTTTTACAAGACTCACGTTAACAATATTGCAGCAGTACGCACACAATCGAAGCGCAGTAAGGATGGCTAGTGTAACTAGCAAGAATACCACGAAAGCAAGAAAAAGAAGTACGCTATTAACTATTAACGTACCTGTCTCTTCCGAAACGAATGAGTACTGTATCTATGTGTGCGCTACCATCGTTCGGTCAGAGTCT
+
955<8=BB?BBBBCBBBBCCBBBEE>DBB?CCCCAA>A>BCDBBBC@CC?C?CCBBBBBB3B@CDDAA@AABBB;??:;;;;*;A=B?CCF=CHGDBBBBCDCCB=B@CC?CCC=@@BABBCCCCBCCCCCC?AADD?AA@@BBBB>C?BBB?ACCCCBA?=CCCCBA?BB@BBB?AA99929??<=????1?A?B;:;ABBAA;A:>=@@6:7;@CCC@EA@@???;?<@@@;BAB@BBBDCCBAABBBCBBBBBBBB>>:AAA<A>??B<@@:==?>?A?=;
@ATNG8:00571:01852
GATGGTAGTGTCAGTGCGCGTCGTCCAGAAGATCAGGAACTCTAGAAGAATTCAGATTTTTAACACGAGATTAAACGTAAAAAGAAGGTTTTACAAGACTCACGTTAACAATATTGCAGCAGTACGCACACAATCGAAGCGCAGTAAGGATGGCTAGTGTAACTAGCAAGAATACCACGAAAGCAAGAAAAAGAAGTACGCTATTAACTATTAACGTACCTGTCTCTTCCGAAACGAATGAGTACACACTCTCATATGACACTCCATCGTTCGGTCAGAGTCT
+
:<A@?B?@@ABB::6CCB@:96=@>=AAB?ACAA@B?B?BBGCCCB@BA?A?:9::9===,?>ABBCBBBA>AB;@@AA@@A0AA=A?BBB<BCC@BCBBBDBBB@C@CC?BAC>AAAABCBBBDDCCCCCC@B@@@=@@BBBBBD?C?B::;:CCCCCCA>AACCBB@BB?999?BABBB:??@:@@?@@.@A>B9:8CBBAA:=9=>>>1818=ABC@BB@A@BD8:8:CB=BBB>@@@CCCCCABAD???BB>>CBBBA@@=?BB??=?B?CCAAAABBB
@ATNG8:00572:01870
GATGGTAGGACGAGCGTCTGAGAGGTACTCATTCGTTTCGGAAGAGACAGGTACGTTAATAGTTAAATAGCGTACTTCTTTTTCTTGCTTTCGTGGTATTCTTGCTAGTTACACTAGCCATCCTTACTGCGCTTCGATTGTGTGCGTACTGCTGCAATATTGTTAACGTGAGTCTTGTAAAACCCTCTTTTTACGTTTACTCTCGTGTTAAAAATCTGAATTCTTCTAGAGTTCCTGATCTTCTGGGCTGCGCTGATATGCGCTACCATCGTTCGGTCAGAGTCT
+
::@?<>9><>49444::@=<<<:>:>=>?A:;5<>@?;@A@D@BABBCCG>AABBC7;79@BA5;;.:9959;;;>755555$5<7==BB<B:;99BA@=@B9<;;CCD@CCBCCBBA?@@C@C@ICCCBAACAA@AC@CCCCC@A@@@BBBBB:::;BB@CD@C@CCA000>=>8@@AAA9BC;@;;;;;*;;;;C>CBCCBBB;;;5;;;;*;C@@@=A=AC>BBDCBBB@D@AAACCD=A:;;0;;;;;BBBCCCBCC<;;BC@BCCFE@AA?ACCCCC;;;
@ATNG8:00574:01878
GATGGTAGAGAGACTGTAGCGCACCCAAAGATCAGGAACTCTAGAAGAATTCAGATTTTTAACACGAGAGTAAACGTAAAAAGAAGGTTTTACAAGACTCACGTTAACAATATTGCAGCAGTACGCACACAATCGAAGCGCAGTAAGGATGGCTAGTGTAACTAGCAAGAATACCACGAAATCAAGAAAAAGAAGTACGCTATTAACTATTAACGTACCTGTCTCTTCCGAAACGAATGAGTACGTGTGCGACGTGTCTCCTACCATCGTTCGGTCAGAGTCT
+
@?CC@FBBCCDBBCAAACBBBB;;;0;C9;;;??>8=:945;>>?;@@=@>A@ABBDEG2A?BCEAA@BBBBD>D@89787(7=:@=BBB5>?A>AA??@@AAA;><>B<>><9;;>>AA@>?>><A<<<>9>?>>6:8?A9<882::A;<9<::;AABA=@@@AAA>AB?BBB=@=:::1;;;5;AAAA/==:>;;;C???>;>;??@A=A>>:678:==?A@@@<B<BBB9>A@=@>>?::88:88>>A?@888?=>>=BCC=@@?981894:;;===8//
@ATNG8:00575:01830
GATGGTAGGTGCACATGAGTGTATCCAGAAGATCAGGAACTCCTAGAAGAATTCAGATTTTTAACACGAGAGTAAACGTAAAAAGAAGGTTTTACAAGACTCACGTTAACAATATTGCAGCAGTACGCACACAATCGAAGCGCAGTAAGGATGGCTAGTGTAACTAGCAAGAATACCACGAAAGCAAGAAAAAGAAGTACGCTATTAACTATTAACGTACCTGTCTCTTCCGAAACGAATGAGTACTGCGTCTCACTCTCGCCTACCATCGTTCGGTCAGAGTCT
+
@:@C?CBC@CBBBDCCDCCCCCBBB?CCD?CBBBBB>B@BBB@BCBB?BC@C@BAB@>>??0@@CCCEECCCCCC>CBBBBBB1BC@C@DDD4@BC=BCABBBC8879?BA@GAA>ABBBCCCCDCCCCCCCC@CBBB?BBBBBBBC?B?B@?>@CBBBCCB?BBBBBB>BB>BBB587>==6@>>8=@AAA3BB?A:99BBBBB<A=@@@B<><>?CBBACBBBBBB?B@BCC=C:::;BCCBBBCCCBBBBCBBADEBBB@BBC@CCBBB?AB?BDBBBCB??
@ATNG8:00591:01846
GATGGTAGCAGACGTGACAGAGCGCCAGAAGATCAGGAACTCTAGAAGAATTCAGATTTTTAACACGAGAGTAAACGTAGAAAGAAGGTTTTACAAGACTCACGTTAACAATATTGCAGCAGTACGCACACAATCGAAGCGCAGTAAGGATGGCTAGTGTAACTAGCAAGAATACCACGAAAGCAAGAAAAAGAAGTACGCTATTAACTATTAACGTACCTGTCTCTTCCGAAACGATGAGTACTGCGTCTCACTCTCGCCTACCATCGTTCGGTCAGAGTCT
+
:::@=A?A@?=A:955;@BABAAAC?BBB@CBBBAA>A7;;??ABC?BB@C@@@>AADDD1?;=@?987:::9=5:8;;=>B:@>9=29;:*59@=AE695;;00+/4:;4<9;7;====CCCKECBBA@@@7;;AA@C???BBBB?@<@00+0>0/0/<=8AB<@A@:>>8?@A=ABBBB>BAA;9999:(7>4<88888;<>9>6<:976;3:9BBB?CCB@A@C@C<@@@8@;;:DBBABB??@ABBBBBCCBCBBC?BBB=@@@@A?BB@BAAAAA@::
@ATNG8:00596:01876
GATGGTAGTGTCATATGAGAGTGTGTACTCATTCGTTTCTGAAGAGACAGGTACGTTAATAGTTAATAGCGTACTTCTTTTTCTTGCTTTCGTGGTATTCTTGCTAGTTACACTAGCCATCCTTACTGCGCTTCGATTGTGTGCGTACTGCTGCAATATTGTTAACGTGAGTCTTGTAAAACCTTCTTTTTACTTTTACTCTCGTGTTAAAAATCTGAATTCTTCTAGAGTTCCTGATCTTCTGGTCTACTACACTGTACTCTACCATCGTTCGGTCAGAGTCT
+
9?;;=CECCCCCDDCCCCCCCCCCBCBBBDBA>BAAB=BBBC?CCBBCDD?BBCBB?C@BBCE@B?BBCCCCCCCACDCCC1BB?BDDC>CCBC?CCDAED?BBCCBC?BBDDBBBC@DCC>C@CCBBBAAB@DDDD?BAAAABCCCCDDDCABB@CCC?CD@D?BBBBCBBBB?ABBBB:B@C@BCCCC3BBBDC;BBBCCDBAAA;@@@A0ADIFHAHHBC?ACCCCBB?B@BAABCD<@BA=@BBCEEDDCA@@CCCCCDCCABBBBC@CC?BBDDCCBAA
@ATNG8:00554:01888
GATGGTAGCAGACGTGACAGAGCGCCATAAGATCAGGAACTCTAGAAGAATTCAGATTTTTAACACGAGAGTAAACGTAAAAAGAAGGTTTTACAAGACTCACGTTAACAATATTGCAGCAGTACGCACACAATCGAAGCGCAGTAAGGATGGCTAGTGTAACTAGCAAGAATACCACGAAAGCAAGAAAAAAGAAGTACGCTATTAACTATTAACGTACCTGTCTCTTCCGAAACGAATGAGTACAGAGAGTACGATATGTCTACATCGTTCGGTCAGAGTCT
+
ABCC=@@BB;;9@?;ACCCDDDCBB7;;C=@>@@@??D?ABBBBAA@CC=A8::ABBBBD2A=AABBBBACCCD>BBBCCCD5DD@B@BCC9AAA=ABBBBBCDD?C?BB?BAA=ABBBCBCCCCHCGCBBB?@@@A=@@@@AAAA?C@CA@?AEFCBBCCABABCCC?CC?BBB999@@@;?==9>=>=>=&=@>@977?<<??<@=>=;;1818BBBCABA@A@@C@C>AAD>CFE?@@?BABBBBBBBBBBBBBCCCAA??99<<<>A:==9==@@AA???
@ATNG8:00566:01915
GATGGTAGCACGACACGACGATGTGTACTCATTCGTTTCGGAAGAGACAGGTACGTTAATAGTTAATAGCGTACTTCTTTTTCTTGCTTTCGTGGTATTCTTGCTAGTTACACTAGCCATCCTTACTGCGCTTCGATTGTGTGCGTACTGCTGCAATATTGTTAACGTGAGTCTTGTAAAACCTTCTTTTTACGTTTACTCTCGTGTTAAAAATCTGAATTCTTCTAGAGTTCCTGATCTTCTGGAGATACACATGATACTCTACCATCGTTCGGTCAGAGTCT
+
:::@;@@ABBA966;;?;@??95;ABDDCCCCACB@A8@A<A<ABCDDCC@CCCCC@C@CBBB?B@AAAABAAAC?CCEED3AA<@>>=5<99:;?DA?BB9:9@AA@>ABBBBBBB>:9::><AA@@@@@A<@@@A<>>A;<;>>>@>>>@AAA<:;:8::4:>>>>>@@???<888FC;C<?9=====*<<666.6<<///<<9=:=AAA/@DAAA=C=@@;;::>>>@=B;>>@<:9///<9<=<<@@>>>??@A@@?@?@@=B>>>D3768;;@ABBCBB
@ATNG8:00567:01904
GATGGTAGTGATACAGATCAGACACCAGAAAGATCAGGAACTCTAAGAAGAATTCAGATTTTTAACACGAGAGTAAACGTAAAAAGAAGGTTTTACAAGACTCACGTTAACAATATTGCAGCAGTACGCACACAATCGAAGCGCAGTAAGGATGGCTAGTGTAACTAGCAAGAATACCACGAAAGCAAGAAAAAGAAGTACGCTATTAACTATTAACGTACCTGTCCTTTCCGAAACGAAATGAGTACTGCGTCTCACTCTCGCCTACCATCGTTCGGTCAGAGTCT
+
445;7<=545::99;;;;;>C9;55.5555)44:99:8<:889//)/93896;6574::===+;.338888<@>=@;9:;9:::'44.4.444,5>>:@999?@ABB?B@BD@CCC>@@@@@@BBCCEEDDBBB@C@A@>BAABAAAA;A<@;;7;CBBBCBCABBBBBB>AA?BCC@BCCCB<AAB?BBCCC3CC?BBBBCCB@@<>;>===0808=AAB@BA@A5;;.;=;;;00000*0//99678::555555:98////)///1689996:;+//::;;:53
@ATNG8:00572:01916
GATGGTAGGAGACACGTCGCACACGTACTCATTCGTTTCGGAAGAGACAGGTACGTTAATAGTTAATAGCGTACTTCTTTTTCTTGCTTTCGTGGTATTCTTGCTAGTTACACTAGCCATCCTTACTGCGCTTCGATTGTGTGCGTACTGCTGCAATATTGTTAACGTGAGTCTTGTAAAAACCTTCTTTTTACGTTTACTCTCGTGTTAAAAATTACTTGAATTCTTCTAGAGTTCCTTGATCTTCTGGCGCTCTGCTCACGATCGTTCGGTCACGAGTCT
+
BCCC?B?D?BBBBA96444444554555599;7<59;6:@;@9;;CEDDC@CBBBB@D?@@CC?C@BAAAB@?<C??<?==,=?8>@@@:B??@@CBB?BC99:?A=?<AAAABB@@7;;@<@<A>>=?>>>>>===388@>:;;;;;A@@;;8/)---)--(-235:B>=@7917//./.'.(.(..../$.5538-77:885559946;;;(-(---(//(/49928/..7994=6818>>9:7;=?;A;7------36399///86<<-/597778///
@ATNG8:00573:01885
GATGGTAGCTCACGTACGTCACACGTACTCATTCGTTTCGGAAGAGACAGGTACGTTAATAGTTAATAGCGTACTTCTTTTTCTTGCTTTCGTGGTATTCTTGCTAGTTACACTAGCCATCCTTACTGCGCTTCGATTGTGTGCGTACTGCTGCAATATTGTTAACGTGAGTCTTGTAAAACCTTCTTTTTACGTTTACTCTCGTGTTAAAAATCTGAATTCTTCTAGAGTTCCTGATCTTCTGGTCTACTACACTGTACTCTACCATCGTTCGGTCAGAGTCT
+
5:<><@BBBBB;99<@66;CDBBBBBCCCB::7;BBB=CC@B@BCCCB@A>ABCBB@A?ADCD>A>ABCCFDAAA>A@@@A2AA?BAAA<ABCC>AAA>AC@BBCCCC>B??@BBBB>AAA6868>;<<<==:>@?A<A@@@???AAADDA????8788:>>:>;??@?A@A@@:>==HE;D:>:>CCCC/AB66606/////;66;<ADDD/?;::A<A<;;8;FA@@?A=C=DB:://-/=@6;:AA;;;@AA>>>BBB??@A=?:;;A<@@<@@@@BF???
@ATNG8:00576:01896
GATGGTAGTATATCGCGTCGCTATCCAGAAGATCAGGAACTCTAGAAGAATTCAGATTTTTAACACGAGAGTAAACGTAAAAAGAAGGTTTTACAAGACTCACGTTAACAATATTGCAGCAGTACGCACACAATCGAAGCGCAGTAAGGATGGCTAGTGTAACTAGCAAGAATACCACGAAAGCAAGAAAAAAGAAGTACGCTATTAACTATTAACGTACCTGTCTCTTCCGAAACGAATGAGTACGAGAGAGCACACGTGTCTACCATCGTTCGGTCAGAGTCT
+
A<BC@CCCCBB@@<DDA@AHCCC;;9;BB@AAA@B@<@<?BA9:6B;C?@>??@?BACCC3C?BBBBDCCCBBA=:::@=@=+:=89.9:9*9@C?CBBCCCCDC@C>A@@C@@>A@CCDBBBCCCCCBBBC@CBBB@C@@?BBAA>B?A@@>@CCDCCCBACBBBBB?BB????>B@:::,7;;5889899%9?;AAA>@B???7;6;>==5:5:>;;;?CDAAAA@;?;@@@;AAA>ABBBBBBBBBBDAAAACCBBBBBB>>>=A>>>C?BB?BCABBB?>@
@ATNG8:00579:01901
GATGGTAGATACTCGCTGATACACCCAGAAGATCAGGAACTCTAGAAGAATTCAGATTTTAACACGAGAGTAAACGTAAAAAGAAGGTTTTACAAGACTCACGTTAACAATATTGCAGCAGTACGCACACAATCGAAGCGCAGTAAGGATGGCTAGTGTAACTAGCAAGAATACCACGAAAGCAAGAAAAAGAAGTACGCTATTAACTATTAACGTACCTGTCTCTTCCGAAACGAATGAGTACACACTCTCATATGACACTACCATCGTTCGGTCAGAGTCT
+
?<@C@BBBBB;65;;;;;;>=A@AA8@@@:>:=@?@<@;<<;555=9==:>88;37799+7577889899333)7399999'9939.555&555.6;;;>A<<@:C?;;6;AA:@@;;;;::?BCCCCCFLAC;;;<@@@@BABB;<8<00*0>=:<@BA?ADBBBC=@?@B??<?BBBA=@?=9==>=>,<A:@@BBB@A>>:>;?>??1819:;<;5;A@@@CC@B<>?D=???788>CBBBCBC?@?BBCAB>@??CAAAA=A?<<?=?B>BBBBCBAAA
@ATNG8:00585:01881
GATGGTAGTCTCAGATAGTCTATAGTACTCATTCGTTTCGGAAGAGACAGGTACGTTAATAGTTAATAGCGTACTTCTTTTTCTTGCTTTCGTGGTATTCTTGCTAGTTACACTAGCCATCCTTACTGCGCTTCGATTGTGTGCGTACTGCTGCAATATTGTTAACGTGAGTCTTGTAAAACCTTCTTTTTACGTTTACTCTCTTGTTAAAAATCTGAATTCTTCTAGAGTTCCTGATTTCTGGGTCTCTCTCTCACGCACTACCATCGTTCGGTCAGAGTCT
+
9/0/6:;>AA@@@@CB?@9559555:55599939<<=5<<9=9;@;>>==:?@@@?;>7<:44.5.54;:4444:.56>>>+==7;;B@9=;55.555.5;1555<4516=<;><:949:@<B<AABBBABBACCAB?B;::>@=>>>:900/::6///278)/)////79;55.555<<+949499:::(95555)59>555;)/-(-555$-----(/)/6:;;;=;;:7<8555;=399>:/44<8:948>??>?><<;>A;888858A=8AAB<<<<54
@ATNG8:00586:01881
GATGGTAGGCGTGTGAGAGTCTGCCCAGAAGATCAGGAACTCTAGAAGAATTCAGATTTTAACACGAGAGTAAACGTAAAAAGAAGGTTTTACAAGACTCACGTTAACAATATTGCAGCAGTACGCACACAATCGAAGCGCAGTAAGGATGGCTAGTGTAACTAGCAAGAATACCACGAAAGCAAGAAAAAGAAGTACGCTATTAACTATTAACGTACCTGTCTCTTCCGAAACGAATGAGTACGTGTGCGACGTGTCTCCTACCATCGTTCGGTCAGAGTCT
+
8<@A?B@@=@@:;6=BBCA?@@;;;)5A@=@@@?::7;>AA@@ADC>BB?A<@BA;;;;.;<?@?>??BBBCC=?>?????,=@9=3:99+97?;A?>>BBBAA=D<??:?A>:;;>@>?AAA>??A@@65.6<<<8;;:@A@;;7;<A?B?B???ACEB=B???AA>AC?C@A>AAAAC>>==988888(8808@BBB??==9=:>===9=9<6578=C??????=B<AAB:?ABA@??B???????A>>>>?@?====:>?@=B>>=B<>><@>>>A@@==
@ATNG8:00594:01888
GATGGTAGGTGCACATAGTGTATCCAGAAGATCGGAACTCTAGAAGAATTCAGATTTTTAACACGAGAGTAAACGTAAAAAGAAGGTTTTACAAGACTCACGTTAACAATATTGCAGCAGTACGCACACAATCGAAGCGCAGTAAGGATGGCTAGTGTAACTAGCAAGAATACCACGAAGCAAGAAAAAGAAGTTACGCTATTAACTATTAACTGTACCTGTCTCTTCCGAAAACGATGAGTACTATGTAGAGCTCTATACTACCATCGTTCGGTCACAGTCT
+
9A@==>49.44999;====<;;<<755545449:8=7:;=<<==4:9482333<7777'71888=;<;<999,9@ABEHD5BB>=8<<<0@<@:966?<<=@@<C@@@>?CC?:;;AAB@A;;;;:::;9.9:9>49:@AA@??8<:=00+0;0//8774///;;;6;:53333333:4333488:::'660//(/6:8822,226599382...../(.55222=1602222&22555522266667:825..------9333.58876)...33...3..2
@ATNG8:00597:01888
GATGGTAGACACGTGTGCTCTCTCGTACTCATTCGTTTCGGAAGAGACAGGTACGTTAATAGTTAATAGCGTACTTCTTTTTCTTGCTTTCGTGGTATTCCTGCTAGTTACACTAGCCATCCTTACTGCGCTTCGATTGTGTGCGTACTGCTGCAATATTGTTAACGTGAGTCTTGTAAAACCTTCTTTTTACGTTTACTCTCGTGTTAAAAATCTGAATTCCTCTAGAGTTCCTGATCTTCTGGACGACGCGCACTGACACTACCATCGTTCGGTCAGAGTCT
+
@<=@766>:BA9;6;;;;BCCBBBBBAAAA@@:@CCC=;;7;>BABCCCC>AACCB@B>AA::8:?BA@BB??77677878$336;9:;5;<:<6;887<6?>@?>?B>BBE?;<AA:==@1818;;?@A@A=AA??;?AAB??=>=@>>====;38676<<:?<?AA@@@>>>7::=DD5D5;48////(/::;>-//5399/655.3335'3///7284>9>?@>>=AA:<7:;==<@;=>=<@A=====@;;;?===?=>==;>>=>D>CB=????@>>>@
@ATNG8:00597:01899
GATGGTAGTGTGTCTCTGAGAGTAGTCTCATTCGTTTCGGAAGAGACAGGTACGTTAATAGTTAATAGCGTACTTCTTTTTCTTGCTTTCGTGGTATTCTTGCTAGTTACACTAGCCATCCTTACTGCGCTTCGATTGTGTGCGTACTGCTGCAATATTGTTAACGTGAGTCTTGTAAAACCTTCCTTTTACGTTTACTCTCGTGTTAAAAATCTGAATTCTTCTAGAGTTCCTGATCTTCTGGGTCTCTCTCTCACGCACTACCATCGTTCGGTCAGAGTCT
+
@:>C:BBBBCBBBBCDCCECCCCCCCCBBBA>A??@9@B?B@BBBBBBB@BDCCF?D9;;:@@DBDGGCCAAAB>BBBBB0;;8;ACC>BBAB=A;;59B7:;ABDDACHIDCCDC@BBB@B@CCCBCCCC?BBBB@CCCCDCDCB@AABBBBC?BAA>AA=A?BABA@@CEF?D;:;:.;>C>B?BBC7BBABB<A@@;;;;;:;9AA@@0@@AAA?AAFIADCCAA@B>B>BCCEDC?BACE>BCCCDCCCCCBB::;BBBF@CDDEC>A@@BBBC>>000
@ATNG8:00601:01324
GATGGTAGGCGAGAGTGAGACGCAGTACTCATTCGTTTCGGAAGAGACAGGTACGTTAATAGTTAATAGCGTACTTCTTTTTCTTGCTTTCGTGGTATTCTTGCTAGTTACACTAGCCATCCTTACTGCGCTTCGATTGTGTGCGTACTGCTGCAATATTGTTAACGTGAGTCTTGTAAAACCTTCTTTTTACGTTTACTCTCGTGTTAAAAATCTGAATTCTCTAGAGTTCCTTGATCTTCTGGTGAGATATGCATGATGCTACCATCGTTCGGTCAGAGTCT
+
88?F?==A;>=00///99:<>>;;;;;@BBBB?BBBE=AA7;46@@BDBB?ABBBF@B?AACC@C?AABBAA?9:3;<7;7';<13333(3866*//85:>;=><>AA>BB@@@AAA=@>>:>=???;;;=><B?>><;;:?<===;;;>>8//6////6==*/-679<;;9>=/55555&/5:666666(//===69896::>>8818:;9*:67/9596//.8898996;1515=:=?9:998=:<==;;;@?@??A>=<=>=:>===A<>>=B???BBB>>
@ATNG8:00608:01324
GATGGTAGCTCTGCTCTGACTCTCGTACTCATTCGTTTCGGAAGAGACAGGTACGTTAATAGTTAATAGCGTACTTCTTTTTCTTGCTTTCGTGGTATTCTTGCTAGTTACACTAGCCATCCTTACTGCGCTTCGATTGTGTTCGTACTGCTGCAATATTGTTAACGTGAGTCTTGTAAAACCTTCTTTTTACGTTTACTCTCGTGTTAAAAATCTGAATTCTTCTAGAGTTCCTGATCTTCTGGTGTCTGATCTGTATCACTACCATCGTTCGGTCAGAGTCT
+
88>A@BBCCCDB:;;;;@>@ABCA@ABBBB;<;;DDD>DB?B@BCCBBBB@BA@BC9;4;B@@7B=BAABCIFCC>A@@@B0?B?CCDC=CBCC<AAA=AC7;;BCCCACCCCA@@B9:;C?B@DIJCDCCB?CB@@=ACCCABBCDCBCE;<;D9;;B=AA7;8;ACCDAAAC5;;;;;-;;A=AADDG5BCCCG>BBFBCBB@@@5;:;9'9??::6:=AB>BBACB;;8;=BABCCD?B:<7;B@@@@BBBICABAA@CCDC@CBA@@@ED?BBBBBAB??
@ATNG8:00613:01309
GATGGTAGTGTCATATGAGAGTGTGTACTCATTCGTTTCGGAAGAGACAGGTACGTTAATAGTTAATAGACGTACTTCTTTTCTTGTCTTTCTGTGGTATTCTTGCTAGTTACACTAGCCATCCTTACTGCGCTTCGATTGTGTGCGTACTGCTGCAATATTGTTAACGTGAGTCTTGTAAAACCTTCTTTTACGTTTACTCTCGTGTTAAAAATCTGAATTCTTCTAGAGTTCCTGATCTTCTGGACAGAGTGTGCAGATACTACCATCGTTCGGTCAGAGTCT
+
44:<8=BA@@BB>669BB>@@?;<<<555@?=;;9<@9;;24.499999:.5599;8@>A@@@?A><>0////99;.5499+995::=;;3995:<7??@8@B>?ABAAB@CDDCCCCC?BBB>B?ACAB?@@B>ABDD@CCBBBBBBCBBBCCCCC@CCC@CC@C>@@@@@ABCC?BBC@@5?9>9;;;;.;BBCC?CCCCDCBBBCADCCC5ABC@B?C@CCABBCCCBA?B?@@DCCC@@@@?ABBCCCCCCBBCCCCCCBBBACCCBB?BBAGCABACB9:
@ATNG8:00614:01302
GATGGTAGATACTCGCTGATACACCCAGAAGATCAGGAACTCTAGAAGAATTCATATTTTTAACACGAGAGTAAACGTAAAAAGAAGGTTTTACAAGACTCACGTTAACAATATTGCAGCAGTACGCACACAATCGAAGCGCAGTAAGGATGGCTAGTGTAACTAGCAAGAATACCACGAAAGCAAGAAAAAAGAAGTACGCTATTAACTATTAACGTACCTGTCTCTTCCGAAACGAATGATACACATCGTCGTGTCGTGCTACCATCGTTCGGTCAGAGTCT
+
@<BB?CCCBCCCCBBBCCCAA@CCC>BCC@BCCB@?>@@CCC@@AC?CC@C?989BBCCC3B?BCC@ABEGDGJ>CCBCCFD3CB@BADDD;CBB>ABBBBBC;:6;?BA>BBB?BBCBCBBBDCCGCCCCC@BBBB?AABBBBCC@CADBB>BBBBFDAA?ACBBBA?AA?ACD?A@999,7==9<<====&>B<???ABBB??7;7;AAA=@9<=AAB?BCBBACC@C?@@D>CCC?:::BBGBAABBCCB99:CEEBBAA??<??ABA=9999FCCCDB:9
@ATNG8:00617:01307
GATGGTAGGCGACATACATACGCGCCAGAAGATCAGGAACTCTAGAAGAATTCAGATTTTTTAACACGAGAGTAAACGTAAAAAGAAGGTTTTACAAGACTCACGTTAACAATATTGCAGCAGTACGCACACAATCGAAGCGCAGTAAGGATGGCTAGTGTAACTAGCAAGAATACCACGAAAGCAAGAAAAAAGAAGTACGCTATTAACTATTAACGTACCTGTCTCTTCCGAAACGAATGAGTACAGAGAGTACGATATGTCTACCATCGTTCGGTCAGAGTCT
+
@?@B?BCC9<<AB>===>@E::;BB=@@C@;;?@99.55:>A???B?@?;??=<?;;;;;;%;;@ACCCCCCCCF?BBBBEEE2BBAE@CCC<CCFACA@@FECBB?B@BB?BCC?BBDBBBBBBBBBCBBCCADBBB?AABCBBAC?C@CBB@BCCCCBBA?CCCCCCACC?999488<<;3=<=99:::99%9=8=747::BBB@B?CAB@0837>BCC@BA@@??@<@<;;;0:>>;?@?BBEDDCACCCCBBBBBBBBB@@@@?BCDDD>A>;AB@A?????
@ATNG8:00628:01304
GATGGTAGGCGTGTGAGAGTCTGCCCAGAAGATCAGGAACTCTAGAAGAATTCAGATTTTTAACACGAGAGTAAACGTAAAAAGAAGGTTTTACAAGACTCACGTTAACAATATTGCAGCAGTACGCACACAATCGAAGCGCAGTAAGGATGGCTATTGTAACTAGCAAGAATACCACGAAAGCAAGAAAAAGAAGTACGCTATTAACTATTAACGTACCTGTCTCTTCCGAAACGAATGAGTACGTGTGCGACGTGTCTCCTACCATCGTTCGGTCAGAGTCT
+
88<A?B??<@BBABCBCCB@@@;;;/5BB??AAAAB?B=@@CB@@@?BB?B@CCBAAAAA2A@CCCCCCCCBBA9@<99899(9>;@8???5?CC?BABBBBA=;;A;AA;@@@599A@@@AAAA@@@99;C:>>;;7;=<A?A::7;<@@B?B@@@=AA><A@@@>><>B=BAA;????<3=8818:<<<+==8=;:;?===>=A=AAAA<@=>:558;===???A<?;?<@6://,/779-//<;///7<=;::=@A@@<@??<???@A>DD;>>>BBBA@@
@ATNG8:00629:01281
GATGGTAGTGCTTGAGAGAGAGACCCAGAAGATCAGGAACTCTAGAAGAATTCAGATTTTTAACACGAGAGTAAACGTAAAAAGAAGGTTTTACAAGACTCACGTTAACAATATTGCAGCAGTACGCACACAATCGAAGCGCAGTAAGGATGGCTAGTGTAACTAGCAAGAATACCACGAAAGCAAGAAAAAAGAAGTACGCTATTAACTATTAACGTACCTGTCTCTTCCGAAACGAATGAGTACATAGATATACGTATAGCTACCATCGTTCGGTCAGAGTCT
+
BA@@=@@BBBCB?@;B==BCBB;;;)5;<6<BB;;6=B=BBB@@??@EC@C@;;993889)98<B=BBBCAA@B<A@ABAAA0;<5:5;;;*;@@<@AAAGHGCD@C@CB@@@@@ECBBBCCCBBBDDDDBB?@B@?=@ACCBBBB?CADBB?BCCCCEBA>ACCBBB???<?@A<@@999,9=<;:9::::%9>;A98:BBCA><><@@BC7;7;AB@@=@AA@ABB?C?BBD>BAA>AABCGCBBAAABBBCABABBB?::;>=9;;87798918??<>?>98
@ATNG8:00645:01320
GTGGTAGGACGAGCGTCTGAGAGGTACTCATTCGTTTCGGAAGAGACAGGTACGTTAATAGTTAATAGCGTAACTTCTTTTTCTTGCTTTCGTGGTATTCTTGCTAGTTACACTAGCCATCCTTACTGCGCTTCGATTGTGTGCGTACTGCTGCAATATTGTTAACGTGAGTCTTGTAAAACCTTCTTTTTACGTTTACTCTCGTGTTAAAAATCTGAATTCTTCTAGAGTTCCTGATCTTCTGGATACACTCATGTGCACCTACCATCGTTCGGTCAGAGTCT
+
<:@>;<A8B;;6=<555=:::==:699A@9:69=?@999497995<<==7;>@:9499D@;A>AADCCAB;;29A999555$5:49:?@05555.59:59@69:@>?@=999=BBBC@@@@:;7;EBBABBC@BBBE@CCCBC;;;BCCBBBA@@?B<<9;A>A=@@CDCBCCJ@BBCCB9C@B>;;;;;*;ABAD=A@BBBBBA@@=@@AA0ACDCB=A=A@?BBB@@@B?A?ABBAAB>B@C>BBCCCBCCDBBBBCCC?@@@?B@@@@<@@?BB;;;C;;;
@ATNG8:00645:01328
GATGGTAGTCTCAGATAGTCTATAGTACTCCGTTTCGGAAGAGACAGGTACGTTAATAGTTAATAGCGTACTTCTTTTTCTTGCTTTCGTGGTATTCTTGCTAGTTACACTAGCCATCCTTACTGCGCTTCGATTGTGTGCGTACTGCTGCAATATTGTTAACGTGAGTCTTGTAAAACCTTCTTTTTACGTTTACTCTCGTGTTAAAAATCTGAATTCTTCTAGAGTTCCTGATCTTCTGGACGACGCGCACTGACACTACCTTCGTTCGGTCAGAGTCT
+
C99::C=CBAABCCCBBBABACECCCCC@@?@CC=CD?@?@CCCCCD@CCBAA?B?CDBB?CACBBCCCCBB?CDCDC5BB@CBBB<ABBB@ABB=AB9;;@CBC?AABBBBBB>BBA>A>A@ABBBBB@BBCC@A==???;;;=A==777:+//96//*78<<=@@?><=699?AB5B<@9==DDE/@@;;;1;><;;;:9;><?EDD/B;;;?:>:;:7:>>A<;:<A=BB@@::6:@>9@@:;:@?;::///==:>>>=8=:>>><@@:>=??@@?@@
@ATNG8:00646:01291
GATGGTAGCGCACACATAGATACAGTACTCATTCGTTTCGGAAGAGACAGGTACGTTAATAGTTAATAGCGTACTTCTTTTTCTTGCTTTCGTGGTATTCTTGCTAGTTACACTAGCCATCCTTACTGCGCTTCGATTGTGTGCGTACTGCTGCAATATTGTTAACGTGAGTCTTGTAAAACCTTCTTTTTACGTTTACTCTCGTGTTAAAAATCTGAATTCTTCTAGAGTTCCTGATCTTCTGGACGACGCGCACTGACACTACCATCGTTCGGTCAGAGTCT
+
?;@B@ACBB;;;@@BABCGGCBBDCBBBBC@@>@@CB;BB>@=@CBBCCC@CCCCC@B>ABBB@C@CCCCC@AAC@CCDCC3CC@AABC>ABBB@BCC?BD=BBBCBEACCBBFCCCADCC@C?@ACCAAAC@BBCC=@ABAAAABCBCCF@@AB@BBB@BC?B?BBBBBBDCD@CBCBB:B?B@BCDEG5ECBBB=BBCCCCBBBB=BBBB0BBBBB@CFCC@CCGCBBB@B@CBBBCEABBB?BC:;;@@A@A;;;CCGJICC@BBCCB@BBACGCBBED;;
@ATNG8:00648:01314
GATGGTAGTGATACAGATCAGACACCAGAAGATCAGGAACTCTAGAAGAATTCAGATTTTTAACACGAGAGTAAACGTAAAAAGAAGGTTTTACAAGACTCACGTTAACAATATTGCAGCAGTACGCACACAATCGAAGCGCAGTAAGGATGGCTAGTGTAACTAGCAAGAATACCACGAAAGCAAGAAAAAAGAAGTACGCTATTAACTATTAACGTACCTGTCTCTTCCGAAACGAATGAGTACGAGAGTCAGAGCAGAGCTACCATCGTTCGGTCAGAGTCT
+
<<CC?BCCBBBBCCDFCBBAC<;9=8;@@=@A@;;505./:;00/;:;;6;=:94=8===+=8=BBBBBCC?><7=@@BBBB2AA>@5;;;-;@A?DBBBCCC@@=@@BB?BBB?CBCBBCCCCCCCCCDA@>@BBB>BABBBCBB?B?B@@=@CCBBBCC?CCCCCB?AA?BBC>AA>>?8=>=;::9:99%:@;?:9:BBBBE>>:=?==5:5;=BAA?ABBBBBBAE?BBB>BBB?BBCCCCCBBB===BBBBCBAB>>>BBD@BA>@B=@<8<==:969//
@ATNG8:00649:01322
GATGGTAGAGTACAGTGTAGTAGACCAGAAGATCAGGAACTCTAGAAGAATTCAGATTTTTAACACGAGAGTAAACGTAAAAAGAAGGTTTTACAAGACTCACGTTAACAATATTGCAGCAGTACGCACACAATCGAAGCGCAGTAAGGATGGCTAGTGTAACTAGCAAGAATACCACGAAAGCAAGAAAAAGAAGTACGCTATTAACTATTAACGTACCTGTCTCTTCCGAAACGAATGAGTACACACTCTCATATGACACTACCATCGTTCGGTCAGAGTCT
+
;;AEACCDAAACCBBBCCCDCCCCC?BBCACABB@?>@@BFDCCCB??@<??CCCABBBB3B?BBAABBBB@@@8==@CCCC5CB?C=@@@9ACCACCCCCBBBD?B@BB?BAB?BBBCDDDCBBDCCBBBD@CCBA?BBBBBCBB?C?CAA>BBBBBCCC@BCABBA?BB@BBA:@@99929=<;=<=??.<A=B>@?BEAAA<><>>>B=A=@?BDD@BCBBBBB<?<?AA9A:97:AABCCCBBBCCABBBDBBBBBBBBBB?BCBBB?BB?BBBCBBB>>
@ATNG8:00600:01368
GATGGTAGGCACTGCGCACACATCCCAGAAGATCAGGAACTCTAGAAGAATTCAGATTTTTAACACGAGAGTAAACGTAAAAAGAAGGTTTTACAAGACTCACGTTAACAATATTGCAGCAGTACGCACACAATCGAAGCGCAGTAAGGATGGCTAGTGTAACTAGCAAGAATACCACGAAAGCAAGAAAAAAGAAGTACGCTATTAACTATTAACGTACCTGTCTCTTCCGAAACGAATGAGTACTGTATCTATGTGTGCGCTACCATCGTTCGGTCAGAGTCT
+
>:@C@EBB?B@@@CBBBA@A@;;:B<BBDAECCBBB<A<ABBBBBD@DD@D?BBBBBCFC3C?CBBBCBBBBBC<9:<A@@@0>@<@?CCC<CBC?B;=;CBB;;:;?BB@CCC@BBCBCCFDCCCCCBBBD@BBBB?AABCCCBB>C@CBB?BBBCCABA?BABBAA?CC?CAB?CCCCB8><<899::99%9A;@???B?D@?;?;AABA<@:>>CCC@BC@@@AC?B@BBB?CDC?:::DFBCBAABBBCBBCAAABBBBB@A=AAAAA;@@;@@???@>>>
@ATNG8:00601:01337
GATGGTAGTAGTACACTAGTCATACCAGAAGATCAGGAACTCTAGAAGAATTCAGATTTTTAACACGAGAGTAAACGCAAAAAGAAGGTTTACAAGACTCACGTTAACAATATTGCAGCAGTACGCACACAATCGAAGCGCAGTAAGGATGGCTAGTGTAACTAGCAAGAATACCACGAAAGCAAGAAAAAGAAGTACGCTATTAACTATTAACGTACCTGACTCTTCCGAAACGAATGAGTACACATCGTCGTGTCGTGCTACATCGTTCGGTCAGAGTCT
+
@@@C<;?BBBCCBAB==CB>>?;;A:=CC@CDCC;;8;=BBBBCBB@CD?B@BCA<;;;;':8<????>@888=6;;78889'9=38/73)/994////;:9;?0949>8<;?5;;=>BBBCCCCCCAA@B=A@@@>@CCDDDBB?B=@@@=@BBABBBC@CCFBCB@BB>@>@<@<<<A7<<=:>BBBC3BD?@??BBD@>>;><@BAA<A=::@@@<@;<;BCC@C?AAD?EBB=@?CDDCCCDAAAAAAAACCBBBB@@?BBAAAB<???ABBBBBAAA
@ATNG8:00604:01343
GATGGTAGAGTATCATGTGTATCTCCAGAAGATCAGGAACTCTAGAAGAATTCAGATTTTTAACACGAGAGTAAACGTAAAAAGAAGGTTTTACAAGACTCACGTTAACAATATTGCAGCAGTACGCACACAATCGAAGCGCAGTAAGGATGGCTAGTGTAACTAGCAAGAATACCACGAAAGCAAGAAAAAGAAGTACGCTATTAACTATTAACGTACCTGTCTCTTCCGAAACGAATGAGTACACACTCTCATATGACACTACCATCGTTCGGTCAGAGTCT
+
44;@:>BDCCCBCBDBCBGCAAACC@CBB?BAA@BB?B@C@@@B@@>@B@D?@@BBBBBB2B@EBABFFCCCCD?B;<;CCC5CC@D@CDD;CBB@BBBCCCDBB?B?BB?BBG???>ABACDCCBBCECCC@BBBA=BBCCCC??=A@F@@?@GD@A@CC@DCDCBB?AA?BCC>AA999*9:9<@BBBC3BB@B@@?BBBDC?@<@A;;5;:>=BCC@B;;;@BB<A=ABB=BBB@CCBAABCCBBBB@B>>?BBEBBABB@@<@AA@A?BB@BCCBBCBBB
@ATNG8:00606:01375
GATGGTAGTGTGTCTCTGAGAGTAGTACTCATTCGTTTCGGAAGAGACAGGTACGTTAATAGTTAATAGCGTACTTCTTTTTCTTGCTTTCGTGGTATTCTTGCTAGTTACACTAGCCATCCTTACTGCGCTTCGATTGTGTGCGTACTGCTGCAATATTGTTAACGTGAGTCTTGTAAAACCTTCTTTTTACGTTTACTCTCGTGTTAAAAATCTGAATTCTTCTAGAGTTCCTGATCTTCTGGAGATATCATCAGCGAGCTACCATCGTTCGGTCAGAGTCT
+
@<AC?BBBBA;:5<;99@?@?>@>@BAA@AAC@EBBB>BC@C@BBBDDCD>BBCBB@C@CCCC@C@BBCCCCICC@A@@@@,@B?@ABF=B@@@=@@@=AF?BACDBB@BBBBBBBD@BCC<@<ABBB@BBC@CGCD?BBCCCCCCCCCBBBBCC@CCB@AA<@=@@BBBBB@A?ACCEE;E@D?BBCDJ5BA@@@6;;BABBCBBA>ABAB0BBBBB>B?CC@ECCCCCB?B?BBCCBB?BBF@BCCBBBCBCCCCDDAABBBC>BBBBC@CC?CCBCBCBBA
@ATNG8:00607:01377
GATGGTAGCGCACACATAGATACAGTACTCATTCGTTTCGGAAGAGACAGGTACGTTAATAGTTAATAGCGTACTTCTTTTTCTTGCTTTCGTGGTATTCTTGCTAGTTACACTAGCCATCCTTACTGCGCTTCGATTGTGTGCGTACTGCTGCAATATTGTTAACGTGAGTCTTGTAAAACCTTCTTTTTACGTTTACTCTCGTGTTAAAAATCTGAATTCTTCTAGAGTTCCTGATCTTCTGGTCTACTACACTGTACTCTACCATCGTTCGGTCAGAGTCT
+
>::C9CCABBBCCCCCCCCCCCCBBBA@ABLD@CAA@<A@>B@CCECCCC@CCCDE@C?BCBB@C@CFBBCBBBA=AA@@?,;;4;@@@8@B;;:;CC>BC;;;CBAA?ACDBBCCC=@B@798:C@BBCCC?ABDD@DBCCFCCCCBBBDBBDD@CCC?@@=@?AABBCBCCC@BCCCD;C@B<;;;;;*;@ABB<@@@BA@AAAA@CCCF3CAABB@B@GJABBB;;;C?CADCBBBB:;;C?BABACCCCBA@AAAACCCCC@BBBBC@CC@AABCCCCCC
@ATNG8:00609:01348
GATGGTAGCGCGACGAGCGTAGACCCAGAAGATCAGGAACTCTAGAAGAATTCAGATTTTTAACACGAGAGTAAACGTAAAAAGAAGGTTTTACAAGACTCACGTTAACAATATTGCAGCAGTACGCACACAATCGAAGCGCAGTAAGGATGGCTAGTGTAACTAGCAAGAATACCACGAAAGCAAGAAAAAGAAGTACGCTATTAACTATTAACGTACCTGTCTCTTCCGAAACGAATGAGTACGATGAGATCTCGTGTGCTACCATCGTTCGGTCAGAGTCT
+
AAAA@A?@>>555@@A9;966;;<=6BBB@CCCBCC@C?BBB@?@>9@?=@;>?=97878(78<?ABBCCABCD=:9<DEEE5BC?B@CHD:BBCAC;;<DDDBB@B?BC@;;;ABBBBCCCBCCDBBA@@B@AAAA>@@@AACCC?C@BCB?BCBDABBC?CC:9:C?BC?BAB>?A89829<=9>@@@@.?A=?999@>>@A<B=@@@@<@=@@CBB>BBABBCD@B?BBB=A::6:@@::9BBA???BBBBBBB??:88??A8::AAA;?>=>>>@@><67
@ATNG8:00633:01335
GATGGTAGAGAGAGCTCTCTATCGTACTCATTCGTTTCGGAAGAGACAGGTACGTTAATAGTTAATAGCGTACTTCTTTTTCTTGCTTTTCGTGGTATTCTTGCTAGTTACACTAGCCATCCTTACTGCGCTTCGATTGTGTGCGTACTGCTGCAATATTGTTAACGTGAGTCTTGTAAAACCTTCTTTTTACGTTTAACTCTTCGTGTTTAAAAATCTTGAATTCTTACTAGAGTTCCTGATCTTCTGGATATGAGTGACTCGTGCTACCATCGTTCGGTCAGAGTCT
+
>CCC@CBBBBAA@;55;;;;>>=BBBBBCCC?A;;;0;C=@;=99::::8=>AAB>A6;93<2;4:;<<<:::?6>@???)=<383333&3:994:8=6?@>?9:87937=<89?55.2>=:@<966//..328;7708979>>?>>====;;;:5;:;8==8=8<??A>>@@D:=8===.=*/+//;:;+=;===6@;??;;3:>=888)////(///)/:595==89<==9==D=D;??@@;;7;?A=>=>=<<///:;:;=@@@@>:6999::6//*/9:<?<;99
@ATNG8:00633:01352
GATGGTAGATATATGCACGCTCTACCAGAAGATCAGGAACTCTAGAAGAATTCAGATTTTTAACACGAGAGTAAACGTAAAAAGAAGGTTTTACAAGACTCACGTTAACAATATTGCAGCAGTACGCACACAATCGAAGCGCAGTAAGGATGGCTAGTGTAACTAGCAAGAATACCACGAAAGCAAGAAAAAAGAAGTACGCTATTAACTATTAACGTACCTGTCTCTTCCGAAACGAATGAGTACACATCGTCGTTTCGTGCTACCATCGTTCGGTCAGAGTCT
+
::CC@BB@@@>@ABABBC;9:DBBB@CBD@BAA@@>383555?A?A>AB@B9A@@@=999)9288;AAA@??@@9><>==>=,=A;?=ABB6BCC@CBBCCCCDC?C@CC?BBC@BAA@@@?@@ABCGIHEI?@@00,000<<AAB@C@EBB?BCBCCBAA@DDCBDD?CB?BB@=?<?::6373,777788%8=8><==@A>?<595555;/725;CCC@EA@A?@D?B?CBC;B99699:@BBCBB???BBBBBB<ACA?@ABA?BB?@A@BB>@@BAA@999
@ATNG8:00634:01375
GATGGTAGCTATACGTATATCTATGTACTCATTCGTTTCGGAAGAGACAGGTACGTTAATAGTTAATAGCGTACTTCTTTTTCTTGCTTTCGTGGTATTCTTGCTAGTTACACTAGCCATCCTTACTGCGCTTCGATTGTGTGCGTACTGCTGCAATATTGTTAACGTGAGTCTTGTAAAACCTTCTTTTTACGTTTACTCTCGTGTTAAAAATCTGAATTCTTCTAGAGTTCCTGATCTTCTGGGTCTCTCTCTCACGCACTTACCATCGTTCGGTCAGAGTCT
+
0/9;+//?==<<=5556666>>@@CBBDAAAA<ABCB=BA=@<@CCCCCE@EDA@@<@;?BBB?B?A?@?ACAA@;999:9(334=ABC>@:::5::@<@@477=>:?6@ABCCCBB??@B=B;A@B@<;;?=A>>>588A>==>;679::///=6::@<@@9=89:99655:<697777,74=177999.78;;<05///;99=::1////$.//.8272=C79788/./4907/25;;5::;;077=<=;9;;;;;=;;7717<7:63334<;6///:66686
@ATNG8:00635:01330
GATGGTAGTCTCAGATAGTCTATAGTACTCATTCGTTTCGGAAGAGACAGGTACGTTAATAGTTAATAGCGTACTTCTTTTTCTTGCTTTCGTGGTATTCCTGCTAGTTACACTAGCCATCCTTACTGCGCTTCGATTGTGTGCGTACTGCTGCAATATTGTTAACGTGAGTCTTGTAAAACCTTCTTTTTACGTTTACTCTCGTGTTAAAAATCTGAATTCTTCTAGAGTTCCTGATCTTCTGGATACACTCATGTGCACCTACCATCGTTCGGTCATAGTCT
+
BBBB@BCCCCCCBCDBBCCCCCBBCCDDBBAC?@BBD>CC@B@BCCCECC?BBCDE?C@CBBB>B@CDDDCCCBB?BBDDD3CC=AADD=CCBB@BCC>B?BBBBBBB?BBCCBBBB>BBB?B@CCBBCBBB=BC@@<ACBBBBCCCCCBBBBCC@C;::;B?A?BCCCCCCCC?BBBBB9B>B>BBCCC2A@@@@;A@CCDCCAAA?BFGL5CBBCC@C@CC@CCCCB@@>@@BCCCBB?BAB?BCCCCCDDCAAACC@@<?@@:?@?AA>@?>?CCCCCABB
@ATNG8:00649:01368
GATGGTAGTGTCATATGAGAGTGTGTACTCATTCGTTTCGGAAGAGACAGGTACGTTAATAGTTAATAGCGTACTTCTTTTTCTTGCTTTCGTGGTATTCTTGCTAGTTACACTAGCCATCCTTACTGCGCTTCGATTGTGTGCGTACTGCTGCAATATTGTTAACGTGAGTCTTGTAAAACCTTCTTTTTACGTTTACTCTCGTGTTAAAATCTGAATTCTTCTAGAGTTCCTGATCTTCTGGGATGTGTGCGCAGTGCCTACCATCGTTCGGTCAGAGTCT
+
9444.44::::455566;;<@>=BB@@;;@?@@CCGC9@@7905<;>=AA9<@>BB?C=A@9:29.5:<<CBBBB?@AIEE2AA;::CD>C@@@695<;<@:>??@@@<@@CCCDJHA=;;?C?A;;;@;;;=BABBACDCCCBBBCBBBAAAA@?@00-0B?@@ABAABBA;;6<AAAB:C>B?BCDED3CD;;;7;AAACDAAAC5;;<.<AABC?A?AB?BBBBBAB?B?@@@@@@>AA@@6<0000<>?@A@@@@@=A@CACBABC?BB@BB@@;:;;;
@ATNG8:00600:01403
GATGGTAGTATATCGCGTCGCTATCCAGAAGATCAGGAACTCTAGAAGAATTCAGATTTTTAACACGAGAGTAAACGTAAAAAGAAGGTTTTACAAGACTCACGTTAACAATATTGCAGCAGTACGCACACAATCGAAGCGCAGTAAGGATGGCTAGTGTAACTAGCAAGAATACCACGAAAGCAAGAAAAAGAAGTACGCTATTAACTATTAACGTACCTGTCTCTTCCGAAACGAATGAGTACGAGAGAGCACACGTTTCTACCATCGTTCGGTCAGAGTCT
+
A@BEACCCC@ABBDDCBBBEECCBB?BCC@CBBB@A=A@CCCCBBB@DD@D@BAABAAAB2BADCDBCDDDAAA<ABDDDDD2BC@C>BAA:BBB@CBCBBCCCD?B?BC?BBC@CCBBACDBBBCCDDBBA?CBBB@B@A@BBBB>B?BAA?ABBCCCCC@CBBBBA?BB?ABB=@@<>>8?==;=>=??.?A?B???B@A>><><?@BB<A;AACCC?BBBAABB@B?CBC=CCC?BCBBBCCA@@ACCCAA@@@CCC=BBBA<AAAAD;==:<>AAABAAA
@ATNG8:00601:01425
GATGGTAGTATAGAGCTCTACATAGTACTCATTCGTTTCGGAAGAGACAGGTACGTTAATAGTTAATAGCGTACTTCTTTTTCTTGCTTTCGTGGTATTCTTGCTAGTTACACTAGCCATCCTTACTGCGCTTCGATTGTGTGCGTACTGCTGCAATATTGTTAACGTGAGTCTTGTAAAACCTTCTTTTTACGTTTAACTCTCGTGTTAAAATCTTGAATTCTTACTAGAGTTCCTCGATCTTCTGGATATGAGTGACTCGTGCTACCATCGTTCGGTCAGAGTCTT
+
95?<7<B@BAA;;6<<?BA?=;;656@>;?=B?BBCB>BD@C?995B@==9848<<2;033;;6=78888<<==<7<====+==6;222'2;9>4<8;<7948773;?2796<<9<=<:;;=D=B=;-----,3333.5599555>>><==<:;;1///3//)//5559678<848::::.:9>9===;;.<9:9A18/7:6669;772599+8/-(-6(,(-64---236682737776532,2**(****(523366777:::;===;<;;:<?@<>>:;-,,,,)
@ATNG8:00609:01402
GATGGTAGTGCGTGAGAGAGAGACCCAGAAGATCAGGAACTCTAGAAGAATTCAGATTTTTAACATCGAGAGTAAACGTAAAAAGAAGGTTTTACAAGACTCACGTTAACAATATTGCAGCAGTACGCACACAATCGAAGCGCAGTAAGGATGGCTAGTGTAACTAGCAAGAATACCACGAAAGCAAGAAAAAAGAAGTACGCTATTAACTATTAACGTACCTGTCTCTTCCGAAACGAATGAGTACTATAGACTATCTGAGACTACCATCGTTCGGTCAGAGTCT
+
@<?A?BAAAA;;595@<@BCCC9::)5997=A;;::<@9;=<00/:69818<00/0/;;;)71773393333:99.77/////$//(/(///&/6718::99:998/5+26466747777@=BACFJDCBBBC?CCBB?AABBBB@@<@;?>?<?BBCDCBA?BCCCBB?BB>BCD?BA9::,7<;8989999%9@;@:9:BAA??:=:=AAA<>;>BBBB@BBBA@AA=A=ACC>CBB?BCCBAA@DDCAACCDAABBBBBBCBAA>AABBC?BB?ABAAAAA?>
@ATNG8:00614:01404
GATGGTAGTAGTACACTAGTCATACCAGAAGATCAGGAACTCTAGAAGAATTCAAGATTTTTAACACGAGAGTAAACGTAAAAAGAAGGTTTTACAAGACTCACGTTAACAATATTGCAGCAGTACGCACACAATCGAAGCGCAGTAAGGATGGCTAGTGTAACTAGCAAGAATACCACGAAAGCAAGAAAAAAGAAGTACGCTATTAACTATTAACGTACCTGTCTCTTCCGAAACGAATGAGTACTACTCTCAGAGACACACTACCATCGTTCGGTCAGAGTCT
+
7///)//44:CCCC=;;;;554444.44;.4000/7)/)/79555<8=:398/0)//////$/5:556<;;988;57344444$4:5:8=>>2?@D?AACCBAB;;697?<:BBB>@@C@?@BAAAAAABBAA?B@@@?BBDBBAAA?@9>00-0BB@A@BB?BCAAAB?CC=:99?ABBED>C@@>?BCCDC)CC@9989C:;;A=A=>>>B5;5;=AA@@CBBCCCC?A>ACA9@::6:=@@@ABAABBAAABBCC???CAA=;;5;>>8838@9=>8//:///
@ATNG8:00623:01411
GATGGTAGCTCTGCTCTGACTCTCGTACTCATTCGTTTCGGAAGAGACAGGTACTGTTAATAGTTAATAGCGTACTTCTTTTTCTTGCTTTCGTGGTATTCTTGCTAGTTACACTACGCCATCCTTACTGCGCTTCGATTGTGTGCGTACTGCTGCAATATTGTTAACGTGAGTCTTGTAAAACCTTCTTTTTACGTTTACTCTCGTGTTAAAAATCTGAATTCTTCTAGAGTTCCTGATCTTCTGGCGCTATGTATGTCGCCTACCATCGTTCGGTCAGAGTCT
+
:<=>7;;;;=655<<5;96<99;665<::<;;7?>>C:?@?A=@@@95/:4//////)/7<<>?9<9@@=@<0//;677887'794;:?@6<<;<7;==95/)/////-(--------6087:6:/65<<5555044;=05/97//-----/755553-//)/916499:;;>=>>6665==&529766D@D1C@@@=069?>A@@>992:999$999:<:<8<<,/////4/)/)/////7399<.65;999<666?<<<>9996(,,,,-399(-//999955
@ATNG8:00626:01398
GATGGTAGTGATACAGATCAGACACCAGAAGATCAGGAACTCTAGAAGAATTCAGATTTTTAACATCGAGAGTAAACGATAAAAAGAAGGTTTTACAAGACTCACGTTAACAATATTGCAGCAGTACGCACACAATCGAAGCGCAGTAAGGATGGCTAGTGTAACTAGCAAGAATACCACGAAAGCAAGAAAAAGAAGTACGCTATTAACTATTAACGTACCTGTCTCTTCCGAAACGAATGAGTACGTGTGCGACGTGTCTCCTACCATCGTTCGGTCAGAGTCT
+
BAAA?BBCBBCCBBBCBDCCCICCCACBC?AA@ABB8;:;ECBBBC>BB?B@CBCAABBB1B?B@B@@973898;173333333$38,3,333&222+227666622,219638:859999CBCCEGECC;:9E?BBBB?CBAAABBC?C@CCC=ABDCCCBB?CBBCAA>AB?BCB?BA???8===;9999:.9A>AAAAB@?@@6;7;==@;?<@@CCCABBCBB@@=@?BBC>B@@=@BBCBBB889A99999ABBCBBA?BBB?BBBBB@BC?BBCDDCBAA
@ATNG8:00639:01396
GATGGTAGCTCGCTGATGATATCTCCAGAAGATCAGGAACTCTAGAAGAATTCAGATTTTTAACACGAGAGTAAACGTAAAAAGAAGGTTTTACAAGACTCACGTTAACAATATTGCAGCAGTACGCACACAATCGAAGCGCAGTAAGGATGGCTAGTGTAACTAGCAAGAATACCACGAAAGCAAGAAAAAAGAAGTACGCTATTAACTATTAACGTACCTGTCTCTTCCGAACGAATGAGTACTACTCTCAGAGACACACTACCATCGTTCGGTCAGAGTCT
+
>;;>;?>BB===FA@@CCCCBCCED@BBBABBBDBB?B@BBCCCCC@CC=@<?????DFD3B?CBBDBBBCCDD>??A@BBB5CC?B>ABB;BCCAGCCCCBB;:8;@AB>A@@=@A@ABCCBBHCCCBBBC@BAA@?A@ABDCBB>B?A::8:CBCBCDD@BBB??????;?A@<@A9::28@A>AABBBB)BB@BBBBBA;:;;?;???>;?;;;@DC?BCB;;;B@C=?@@AAA@BBBBAABBBCBBBBBBBBCBBF?@@@A;=>>;;5:>:>@888B>>=
@ATNG8:00642:01392
GATGGTAGTGTCATATGAGAGTGTGTACTCATTCGTTTCGGAAGAGACAGGTACGTTAATAGTTAATAGTCTGTACTTCTTTTTCTTGCTTTCTGTGGTATTCTTGCCTAGTTACACTAGCCATCCTTACTGCGCTTCGATTGTGTGCGTACTGCTGCAATATTTGTTAACGTGAGTCTTGTAAAACCTTCTTTTTACGTTTAACTCTCGTGTTAAATTCTGAATTCTTCTAGAGTTCCTGATCTTCTGGCTCTCGTAGACAGAATCGTTCGGTCAGAGTCT
+
>>CD?C;;5559999;;;9;:///////--//)/777.8<7<6=A@B<;;6;;;;:9=0666>8;499///:///::744449'4<7<:99//000/)//-(-:1//)/667399////;;6:;;7:7;996>>>><@???9=B@@ABAABBAA000>>*0///)/;5;6;643677//)/7:::.;+/+/;;;;+87444(/)///::///5.55)5.5545058==266;;66949;@@<;;;9<@@7>:===995444445.555<8<<9<655;;9:=
@ATNG8:00643:01408
GATGGTAGCTCGCTGGATGATATCTCCAGAAGATCAGGAACTCTAGAATAATTCAGATTTTTAACACGAGAGTAAACGTAAAAAGAAGGTTTTACAAGACTCACGTTAACAATATTGCAGCAGTACGCACACAATCGAAGCGCAGTAAGGATGGCTAGTGTAACTAGCAAGAATACCACGAAAGCAAGAAAAAAGAAGTACGCTATTAACTATTAACGTACCTGTCTCTTCCGAAACGAATGAGTACTACTCTCAGAGACACACTACCATCGTTCGGTCAGAGTCT
+
@@AA>B@@;:7;://)/779:AAA<<49AB=BBCCDDAEABBB::;B>@@>A?AAAAABCC3B@BBBBCCCBABE<@?@@@@@1@B@D?DCC;;;B@CCCHCDE;;5;5;;4;AB?BBCCBCBBDCCCCCCBC@BCCB@BBBBBBBC=>:>00-0B@@A@BB?BDAAAA???<?BB@BBCCC>B9999CCCDC)CC@A::9CCA@?<?<>>>?8=9=;A@E?BAB<;;B@B?ABD=A?@>?BBAAACBAAABBBBCBBBBBBBBBBA>>>===:=>=BB;;;??><
@ATNG8:00643:01414
GATGGTAGCGCGACGAGCGTAGACCCAGAAGATCAGGAACTCTAGAAGAATTCAGATTTTTAACACGAGAGTAAACGTAAAAAGAAGGTTTTACAAGACTCACGTTAACAATATTGCAGCAGTACGCACACAATCGAAGCGCAGTAAGGATGGCTAGTGTAACTAGCAAGAATACCACGAAAGCAAGAAATAGAAGTACGCTATTAACTATTAACGTACCTGTCTCTTCCGAAACGAATGAGTACGATGAGATCTCGTGTGCTACCATCGTTCGGTCAGAGTCT
+
::@E@CBBBBBBAABCAAADDBBBB>BCF@CBBB@@>@?BBBBBCB?BB?B?BCBBBBBB3B@BBA@CBCB@@@8>>?AAAA2AA@C?BBB<BCFBDCCCBBBCC?B@BB@BBB=@?A@BCCCCCCDCCBBC@CBBB?BBBBBABB>B?BCB@BBCCCCBC?CCAA@A?CD@BAA>@C???:A@@<@@@:AAAB?>BB@@?CDD@C@CCBA>A@BBBCD@BBBCBBB>A>ADD>CBB?BBBBACCCCCBBAABBB??>>=;:;AA<AA@>><>@<@@=>>@A::
@ATNG8:00646:01382
GATGGTAGTGTGTCTCTGAGAGTAGTACTCATTCGTTTCGGAAGAGACAGGTACGTTAATAGTTAATAGCGTACTTCTTTTTCTTGCTTTCGTGGTATTCTTGCTAGTTACACTAGCCATCCTTACTGCGCTTCGATTGTGTGCGTACTGCTGCAATATTGTTACGTGAGTCTTGTAAAACCTTCTTTTTACGTTTACTCTCGTGTTAAAAATCTGAATTCTTCTAGAGTTCCTGATCTTCTGGGATGTGTGCGCAGTGCCTACCATCGTTCGGTCAGAGTCT
+
:5@B9<@AAB;;59555;;<@@A?AAAAA@@A?BBEK>CC?@?@CCDDCC@CCC;;899B@=B@CADCCCFCCCCABBBBB5BDADCCC?CA@@?@AB?BE;;=AEDD?AAFFFEAA?ABC@C?BBFCAAAC@CBBB?BBCCCBBBBBBBC000@;@00-0@;B@;;;@@@BC@CBBBA:A@CABBDCD5CGBBB=AAAABBBABB=ABBC2CAAAGAGBBB@CDCBBCB@CABBBCBB?@=<@5<0000BBCCDDBBBC@AA@?BB@@A?BB@CICCCDCBB
@ATNG8:00600:01440
GATGGTAGTCTCAGATAGTCTATAGTACTCATTCGTTTCGGAAGAGACAGGTACGTTAATAGTTAATAGCGTACTTCTTTTTCTTGCTTTCGTGGTATTCTTGCTAGTTACACTAGCCATCCTTACTGCGCTTCGATTGTGTGCGTACTGCTGCAATATTGTTAACGTGAGTCTTGTAAAACCTTCTTTTTACGTTTACTCTCGTGTTAAAAATCTGAATTCTTCTAGAGTTCCTGATCTTCTGGTATGACTAGTGTACTACTACCATCGTTCGGTCAGAGTCT
+
?:=A5::??A@@@@?;:9AA@>@CBBCDCC;<0;>@@<@B?C?AAEAAAA=A@@@@=@=CCBB@B@BBBBBBAA@;9;;;<*;B5:9>>5>:99166>:>?>A???9:99CCCEBBB?BBC7;7<AABA@AB@BBCC8;;<<A@@B@@@BB@@@F@A@@@CC@D@CC@@;;;AA=@BDDC;DAD@BBDCC3CCBCC<B;;;;<AAAA?BBBB0@;;;A4;4;A<;;;AAAB@B?BBAAAA=@BB6;<;;CCCCCCBABBBBBB@@=;;;@@=;;6;BBBDBBB@
@ATNG8:00609:01450
GATGGTAGCTCGCTGATGATATCTCCAGAAGATCAGGAACTCTAGAAGAATTCAGAATTTTAACATCGAGAGTAAACTGTAAAAAGAAGGTTTTACAAGACTCACGTTAACAATATTGCAGCAGTACGCACACAATCGAAGCGCAGTAAGGATGGCTAGTGTAACTAGCAAGAATACCACGAAAGCAAGAAAAAGAAGTACGCTATTAACTATTAACGTACCTGTCTCTTCCGAAACGAATGAGTAATAGATATACGTATAGCTACCATCGTTCGGTCAGAGTCT
+
<<=C?BCC@?;>BBBCD@@@B;99?4999.66>?@@<A=>;;555=7;;9;79=/0)/00+/0666883333//9186///999)98370666&//83883322255.5322+225.5222:;==<;4733375,26965999997992?68:@175>9:8:A;AA?;>>=AA7889;>=>>>9;==7///..$..3....8:78859655596:399@6646CCDBAA=@>AAB=BCC?ABCBBB?BBBBCCCCBBBBBBBBBBB?CBB>>:=;7<=BBCBBBC
@ATNG8:00612:01451
GATGGTAGCTCGCTGATGATATCTCAGAAGATCAGGAACTCTAGAAGAATTCAGATTTTTAACACGAGAGTAAACGTAAAAAGAAGGTTTTACAAGACTCACGTTAACTATATTGCAGCAGTACGCACACAATCGAAGCGCAGTAAGGATGGCTAGTGTAACTAGCAAGAATACCACGAAAGCAAGAAAAAGAAGTACGCTATTAACTATTAACGTACCTGTCTCTTCCGAAACGAATGAGTACTATAGACTATCTGAGACTGCCAAGGCACACAGGGGATAG
+
:8=<055::?;:;:;:A@;////////949;?@CC@C@CBAA@@?5::?A?AA??=>==)86<BBAA@@<>=A:77<BDCD5AA>?=BBB;BBC7;<<<A<<00+/5>:;554.55455>=BBBBABB??;9>@00,0@>=>A??<??BAA?BB???BBB@BCB>>>=AA=;;;=?>;;:)89818DDDE/??7;888>>?;;7;=???K<@:>>BBBADICBBCB?B6;:>6?;;6:ADABBB??????@A@@AA>=;<</--06(-(///443444&48::
@ATNG8:00627:01431
GATGGTAGGCGAGAGTGAGACGCAGTACTCATTCGTTTCGGAAGAGACAGGTACGTTAATAGTTAATAGCGTACTTCTTTTTCTTGCTTTCGTGGTTATTCTTGCTAGTTACACTAGCCATCCTTACTGCGCTTCGATTGTGTGCGTACTGCTGCAATATTGTTAACGTGAGTCTTGTAAAACCTTCTTTTTACGTTTACTCTCGTGTTAAAAATCTGAATTCTTACTAGAGTTCCTGATCTTCTGGTGTCGTCTATCATGTACTACCATCGTTCGGTCAGAGTCT
+
55<A><<D@CC;;6;;=<<<>>??BBBCCBBB?BCCB=BC=@<@@?A@@@=@BAAA?B?BA@A?C>???AAA?994;;777'7739888*3:/0)/(/606?6BAA:A@=A<<>=B>@<>AA<A=A??;;:;::A>>?====BABB;;<@?><<;;5;>>:>?5:7;AAB@@@BB:=8888)8:=778888(8>AAD6=>BAA@A==<9=@@@/AAA>:6:7==///===9===B=?>=???>DBB<;<;??=>=A@@@AAAA===?=AAA@A;@@<@@@??????
@ATNG8:00645:01467
GATGGTAGTCTCAGATAGTCTATAGTACTCATTCGTTTCGGAAGAGACAGGTACGTTAATAGTTAATAGCGTACTTCTTTTTCTTGCTTTCGTGGTATTCTTGCTAGTTACACTAGCCATCCTTACTGCGCTTCGATTGTGTGCGTACTGCTGCAATATTGTTAACGTGAGTCTTGTAAAACCTTCTTTTTACGTTTACTCTCGTGTTAAAAATCTGAATTCTTCTAGAGTTCCTGATCTTCTGGACGACGCGCACTGACACTACCATCGTTCGGTCAGAGTCT
+
>AAB8:6BBDCCBBCDDCBBBCCCCBBBDE@?>@CDD>AA>B?AECGDCC?AADDC?C@CBBB?B?BBBBBAAAA=@@@@?0@B<@@BB=BBBB@BCE?BA-000@0<7:CBBBBBB=@@@=@?BBCBAAAC?BBBB?BBBBBBBBCBBBBABAA>B@@=@B?B?BBBBCDCBA=@@@CC9C@B=@@@@@0@BBBB=A@B@AABA@A5;;;;*;CCBB@B@DCACDCC@@@@EA@A@BBB?B@A=AC:;;AAB@@@@BEGEEGBB@BDCBCACC@DJBBBCCBB
@ATNG8:00646:01447
GATGGTAGTGTGTCTCTGAGAGTAGTACTCATTCGTTTCGGAAGAGACAGGTACGTTAATAGTTAATAGCGTACTTCTTTTTCTTGCTTTCGTGGTATTCTTGCTAGTTACACTAGCCATCCTTACTGCGCTTCGACTGTGTGCGTACTGCTGCAATATTGTTAACGTGAGTCTTGTAAAACCTTCTTTTACGTTTACTCTCGTGTTAAAAATCTGAATTCTTCTAGAGTTCCTGATCTTCTGGCTCTCGTAGACAGATACTACCATCGTTCGGTCAGAGTCT
+
=<CA@B@A@BCCAABBCDCBBBBBA@@AAAA@;@:99*8>;@?CCBBBBB@BBB;;7;=BBBC?C@CCCBB00/:477777'//)5:;@4<<?;7;CC@CC:<;AACC?ABBFCCCD@BBB<@=@CBBBCBB>BBB;;;BCBBBEGCFCCCA@@A=@BB?BB?A?ACCBCCDDD@CCEFH;C=A=;;;;.;BAAB<BAAABBA@AA4;;;;':==?A=A?CC@@A@;;:B@C@CBBCBB>AAA>;;;;;DDAAACBBBBABBBDADCBCB@BB?BBBCCCBAA
@ATNG8:00602:01485
GATGGTAGCAGACGTGACAGAGCGCCAGAAGATCAGGAACTCTAGAAGAATCAGATTTTTAACACGAGAGTAAACGTAAAAAGAAGGTTTTACAAGACTCACGTTAACATATTGCAGCAGTACGCACACAATCGAAGCGCAGTAAGGATGGCTAGTGTAACTAGCAAGAATACCACGAAAGCAAGAAAAAAGAAGTTACGCTATTAACTATTAACGTACCTGTCTCTTCCGAAACGATGAGTACTACTCTCAGAGACACACTAATCGTTCGTCAGAGTCT
+
44557==66655<;5555555999;.55;8544:5506:<<==?;@7;:,0/:6/3333$36333888;;:9:2:366@@@+@C09.555&555.5;;;AA=>>*0*00/77)//<:::==666@@=9:92/099)///;;;==9=8<9949>>>ABBB?::97775;86<>>8>?@==67778778887$3=37307=@AA@@<@:;::;8=586;@?=?@;;:9@<?458:8:455<=;8==BB===@@@?=<<B@?ABA=8=87;4;;99:<<999@
@ATNG8:00607:01480
GATGGTAGAGTATCATGTGTATCTCCAGAAGATCAGGAACTCTAGAAGAATTTCAGATTTTTAACACGAGAGTAAACGTAAAAAAGAAGGTTTTACAAGACTCACGTTAACAATATTGCAGCAGTACGCACACAATCGAAGCGCAGTAAGGATGGCTAGTGTAACTAGCAAGAATACCACGAAAGCAAGAAAAAGAAGTACGCTATTAACTATTAACGTACCTGTCTCTTCCGAAACGAATGAGTACACACTCTCATATGACACTACCATCGTAATTGCGAAGTCT
+
:;;>9=CBA@?CBB@AA@BA@;59;9=BB;CB:>>?2924844444245.5:1494<<<<=+=8@B:;;<<5599)5;555555#5<7<=>>>2>B=9=BBBBCD>=9=;00+0::*0/88;>@CCDBCBABBB@DBAB>CBBBBBBC>B>B@@<@BCBBBBC@CDCBBB>BB>BBC?B@??>3?>@=@BBBB3BD?BAAABCDBB?><@@@@<>;>@CCC@CDCBBCD?C?BBC;@::7;ACCCCBBCDAAABBBBBBDDCCCCBB@BAAABB?C>BBGF@AA==
@ATNG8:00608:01522
GATGGAGTGTCATATGAGAGTGTGTACTCATTCGTTTCGGAAGAGACAGGTACGTTAATAGTTAATAGCGTACTTCTTTTTCTTGCTTTCGTGGTATTCTTGCTAGTTACACTAGCCATCCTTACTGCGCTTCGATTGTGTGCGTACTGCTGCAATATTGTTAACGTGAGTCTTGTAAAACCTTCTTTTTACGTTTACTCTCGTGTTAAAAATCTGAATTCTTCTAGAGTTCCTGATCTTCTGGGTCTCTCTCTCACGCACTACCATCGTTCGGTCAGAGTCT
+
BDDD@CBBABBDCCCDCECCCCCCBCCCC@@>@BBG>CD@C?CCCCCCG@CCCCC@C@CCCC?C@CBBDCCCBB<AADEE1BB?BBCC=CBCC@CCC?BB?BBBEDD?CCDBBBCG@CBC@C@CCCC@@AC@CCCC@CBCCCBCBDCCCCBBCD?CCC?CC?C?BBBBBBBBD@CCBBB6@:?899999*9@AAG<BBCBBBBBBBBFDDF5BBBCG@C@CCACCBBBCC@C?ABBCCC?@?CD>CBBBBBBBCCCCAAACCCC?BCCCC=AA?DCCCAA999
@ATNG8:00611:01506
GATGGTAGTATATCGCGTCGCTATCCAGAAGATCAGGAACTCTAGAAGAATTCAGATTTTTAACATCGAGAGTAAACGATAAAAAGAAGGTTTTACAAGACTCACGTTAACAATATTGCAGCAGTACGCACACAATCGAAGCGCAGTAAGGATGGCTAGTGTAACTAGCAAGAATACCACGAAAGCAAGAAAAAGAAGTACGCTATTAACTATTAACGTACCTGTCTCTTCCGAAACGAATGAGTACACATCGTCGTGTCGTGCTACCATCGTTCGGTCAGAGTCT
+
@?AB?B;:;BBDBDDHAAACCCCBA=@@@<>BA@AA8;70AA00/?;>>;<:;;994=:='>;>>8:;55//888/6-------$-5(/(399+;99488888=;8=58?ABAB>><@@@@DBBCCCCCCBBBB?BBCC@BBBABBA@<A?A@@?ABBBBCDD?CCCBBB?BB>B@B?AC???8==>999999(:@?ABA>ABF==8<<AACC:?:?DCBB?ABA@@A@=A?CCC=A@?<?AABBCBBBBBBBBCCAAABB???AAB>BBBBC?BB?BBBB@@@@@
@ATNG8:00619:01508
GATGGTAGCTCGCTGATGATATCTCCAGAAGATCAGGAACTCTAGAAGAATTCAGATTTTTAACACGAGAGTAAACGTAAAAAGAAGGTTTTACAAGACTCACGTTAACAATATTGCAGCAGTACGCACACAATCGAAGCGCAGTAAGGATGGCTAGTGTAACTAGCAAGAATACCACGAAGGCAAGAAAAAAGAAGTACGCTATTAACTATTAACGTACCTGTCTCTTCCGAAACGAATGAGTACTACTCTCAGAGACACACTACCATCGTTCGGTCAGAGTCT
+
@<BC?BCBBBADDBBBCCBBBCCCC?CCC@CDDCBB@B@BBBBBCC?BC?@=@@=<=?@@.A>BBBECBBBABA99:<<;;;*;B>A5;;;&9BA>BDCCFDDBB?B@CC>AAD@CCCCCBCBCCCCCCBBB@BCBA@BAAAFBBB?CAC@@?@DEGCBBA?CBCBBB?BC@CDC?BBAA9?8<>99::999%9B<@99:CCEFD:>:>??C:=:=BBCC@CCBCABF?C?BCC=DDC=A@@@CCCCCA@ACBBBAAABBBBAACA<AAA:94996;;9;:A;;;
@ATNG8:00631:01527
GATGGTAGTATCTGCACACTCTGTCCAGAATATCAGGAACTCTAGAAGAATTCAGATTTTTAACACGAGAGTAAACGTAAAAAGAAGGTTTTACAAGACTCACGTTAACAATATTGCAGCAGTACGCACACAATCGAAGCGCAGTAAGGATGGCTAGTGTAACTAGCAAGAATACCACGAAAGCAAGAAAAAGAAGTACGCTATTAACTATTAACGTACCTGTCTCTTCCGAAACGAATGAGTACTGTATCTATGTGTGCGCTACCATCGTTCGGTCAGAGTCT
+
;9;:45<ABBBB99;BBBCGGGCBA?@CD<;9:B;;297?@@A@AB=::298<=>B<=?C+B7@A;BB@>@??>6=A@@>>>,;;69@EDD;CCEACBDCCCCBB8;7;B>ABD@AACCBBBBBCCCHBAA@@CBBB@B@@@@@@A>B@B@@?@BEFCCCC?A@CCBB?AA@AA@>AC???:>?>@CCCCD3BB?A@AA998AA=A=BB=>:==?>CBB@BABAEED@C?BBD=?997:A???BAAABBBB???AABABBBBBBC?>C>>=;??=??===>===
@ATNG8:00632:01507
GATGGTAGACATATCGTACTCTCTGTACTCATTCGTTTCGGAAGAGTCAGGTACGTTAATAGTTAATAGCGTACTTCTTTTTCTTTGTCTTTCTGTGGTATTCTTGCTAGTTACACTAGCCATCCTTACTGCGCTTCGATTGTGTGCGTACTGCTGCAATATTGTTAACGTGAGTCTTGTAAAACCTTCTTTTTACGTTTACTCTCGTGTTAAAAATCTGAATTCTTCTAGAGTTCCTGATCTTCTGGTATACACACTCGCTCGCTACCATCGTTCGGTCAGAGTCT
+
55<>9=CABBBCBB=;6DCB?==A@?>CCCBA=@><<5:@+0+/668@@B=AAAAA<@<@AAA;>9?@@@A@>:?877777'377(373>>)83333,255.58355555;8=@@A@@CCAAAA?A?@ECCBBBA=ACAA>@CB@@@BBBCCCCBB@>;@@@<@C?B?BBAAACDEDACCCCC;C>C;;::::*;?@?B>CBBBCCBBBB>BBBB2BBBBB>A?AC@CCCBA@A@C@CCCCCC@C@@<@AB;:;BDCCCCCDCCCBCC@CBBBC@CF@CCBBBBB::
@ATNG8:00633:01515
GATGGTAGGCGTGTGAGAGTCTGCCCAGAAGATCAGGAACTCTAGAAGTATTCAGATTTTTAACACTGAGAGTAAACGTAAAAAGAAGGTTTTACAAGACTCACGTTAACAATATTGCAGCAGTACGCACACAATCGAAGCGCAGTAAGGATGGCTAGTGTAACTAGCAAGAATACCACGAAAGCAAGAAAAAGAAGTACGCTATTAACTATTAACGTACCTGTCTCTTCCGATACGAATGAGTACGATGAGATCTCGTGTGCTACCATCGTTCGGTCAGAGTCT
+
888?455<8=@AB:;9BAA@@@@A@6;CC@@A;;6>:C@CCCCBCB;@?AA?;;;=@???+<6>?0//77::???58<>?===1?B=B?BCC9BBE@DCAA?>?==8>:>><?CC?C>;:BBBCECCCBCAABABBCB?999BBBBB?B?B@@=@CDDBAAD?BBCAAB@BB<9998>=?@?:?>?>@===>/>=9>889@@;;;>E<A>==<@<@AFGDBHAAACDB<@=@AAACBB@BCBBBBBBCCCBBBDEBBBBBCAAABB?AAABB@BB?BCCCBBB@@
@ATNG8:00637:01521
GATGGTAGTCTCAGATAGTCTATAGTACTCATTCGTTTCGGAAGAGACAGGTACGTTAATAGTTAATAGCGTACTTCTTTTTCTTGCTTTCGTGGTATTCTTGCTAGTTACACTAGCCATCCTTACTGCGCTTCGATTGTGTGCGTACTGCTGCAATATTGTTAACGTGAGTCTTGTAAAACCTTCTTTTTACGTTTACTCTCGTGTTAAAAATCTGAATTCTTCTAGAGTTCCTGATCTTCTGGTCTACTACACTGTACTCTACCATCGTTCGGTCAGAGTCT
+
@@?@:>ABBCCCBBCCCECAABB;A@C??>BB<@9;:69@8B@CCCICCC@BBC?D;@;@:98:;7??>C@CCCC>@ABBB0;;7;@CC=@@AB>BAC>BB7;;;BBC?AACCBBBD@HDC?D@CCCCBBBC@A@ACAICCBBBC@@@BB@@@AB@A@@<@A>A=A@@@AABBB?BABAB7B=B=AACBB,A@;;;8;BCBDCB;;;=@@@@,A@@BB?B@CC?C@CCC<;;;@BBBC@@=@AB>BBBBCCCCCCCCCEDBAABC@BCBBC?BB@CCCDBB@@A
@ATNG8:00600:01534
GATGGTAGACATATCGTACTCTCTGTACTCATTCGTTTCGGAAGAGACAGGTACGTTAATAGTTAATAGCGTACTTCTTTTTCTTAGCTTCTGTGGTATTCTTGCTAGTTACACTAGCCATCCTTACTGCGCTTCGATTGTGTGCGTACTGCTGCAATATTGTTAACGTGAGTCTTGTAAAACCTTCTTTTTACGTTTAACTCTCGTGTTAAAAATCTTGAAATTTCTTCTAGAGTCCTGTCCTTACTTGGCGCGTATTGTATGTCGCCTACCATCGTTCGGTCAGAGTCT
+
@ABE?CCCBBBB@@@A@@@;666<?@?BBB;;8<BAB<CD;;9;DAA?BB???@???B?BC@@8A593:BCAC@C<77:::)88(----(-555628993885:98857-/57///995<@@<@=<:;;;998:?@BB<A??@AAAAACA=<:://)//949A;B<AA>885>:<377999-96=167676(57757,5.2225599<A27777(7794555'27,5557855;533.3333050533.505387,,,),*64-..33.555/55556166/557676---
@ATNG8:00601:01577
GATGGTAGTATATCGCGTCGTATCCAGAAGATCAGGAACTCTAGAAGAATTCAGATTTTTAACACGAGAGTAAACGTAAAAGAAGGTTTACAAGACTCACGTTAACAATATTGCAGCAGTACGCACACAATCGAAGCGCAGTAAGGATGGCTAGTGTAACTAGCAAGAATACCACGAAAGCAAGAAAAAGAAGTACGCTATTAACTATTAACGTACCTGTCTCTTCCGAAACGAATGAGTACATAGATTTACGTATAGCTACCATCGTTCGGTCAGAGTCT
+
55@<7<B<<<<DB;;;=>>:66==:<BA:CB@AAF?B?BCCBBAB=993927;?ACCCC1C?>==@BBAB:::,988==>0<<8<299*7993:>5658>>=9=:88086:4;>?<>>A@@@A>>=@@@=BB@@<>>=>@@@@<@====<;;;B@@@A;>>869;;65.555497/..'...279999);;155987779:49:?A??:?:;;;;;4//////83838;:16998967?AAA;;:=>?>7>><==:;;=88898877>075.56//////3
@ATNG8:00602:01554
GATGGTAGAGTACAGTGTAGTAGACCAGAAGATCAGGAACTCTAGAAGAATTCAGATTTTTAACACGAGAGTAAACGTAAAAAGAAGGTTTTACAAGACTCACGTTAACAATATTGCAGCAGTACGCTCACAATCGAAGCGCAGTAAGGATGGCTAGTGTAACTAGCAAGAATACCACGAAAGCAAGAAAAAGAAGTACGCTATTAACTATTAACGTACCTGTCTCTTCCGAAACGAATGAGTACTGTATCTATGTGTGCGCTACCATCGTTCGGTCAGAGTCT
+
?>@@=@@@@=???666==>;;;6655;;;9=CCBA@=@?AABBAAB@CD?B@@@@99999(:;>@@AB?B?;;<+88:4444$4:5:.555&5;;9>A<ABBB@B=A=AC>AAB@@@ACDCCECGCBBBBBB@BBCC@BACCCCBB?B?C@@=ABBBBCFC@BBBECC?AA?CCC?BBCCB>===>BCDCC3BB?AAAABB@@@;>;===B=B=;;@DD@BBBAA@@<;9;>>6>00,0;;=@AABBDCDC:99BA@BBA??=B>:?@@AA<>>;>?AAAA;88
@ATNG8:00606:01579
GATGGTAGTATCTGCACACTCTGTCCAGAAGATCAGGAACTCTAGAAGAATTCAGATTTTTAACACGAGAGTAAACGTAAAAAGAAGGTTTTACAAGACTCACGTTAACAATATTGCAGCAGTACGCACACAATCGAAGCGCAGTAAGGATGGCTAGTGTAACTAGCAAGAATACCACGAAAGCAAGAAAAAGAAGTACGCTATTAACTATTAACGTACCTGTCTCTTCCGAAACGAATGAGTACACATCGTCGTGTCGTGCTACCATCGTTCGGTCAGAGTCT
+
@:@C=??D@@AC;;;;<CBJFDDCC=@BGBCB;:;;5;=@BBDDDE@BC?B?BBBBBCDF3B?AAACDCDCAAA;ACCCECC5@@<A<A@A7ABD?CCCIFCCCC@B@CCACBB>AACCCCCCCCCCCCCCD?CCBB?BBBBBB?><??B@@?ACCCCCBB?BCCCBB?AA>ADE?AAA@@9@??:?@@AA2AC@BA@@CED>>7:7:>>?7;6:@BAB@BA@@@AA=A?BCC>B??=@BBBBB>>>BBBBBBBCBAABB@?@BB@BBBBB?BB?BBBCAAAAA
@ATNG8:00610:01558
GATGGTAGTGTCAGTGCGCGTCGTCCAGAAGATCAGGAACTCTAGAAGAATTCAGATTTTTAACACGAGAGTAAACGTAAAAAGAAGGTTTTACAAGACTCACGTTAACAATATTGCAGCAGTACGCACACAATCGAAGCGCAGTAAGGATGGCTAGTGTAACTAGCAAGAATACCACGAAAGCAGAAAAAGAAGTACGCTATTAACTATTAACGTACCTGTCTCTTCCGAAACGAATGAGTACGAGAGAGCACACGTGTCTACCATCGTTCGGTCAGAGTCT
+
AABB<BB@<ABB966=>BCDCBBCE>@AB?@@:;:=2929>@@@AC<??<@=???ABCCC2B=>>BBB?@?BBB;@@AA@@@,;;5;4;;;*:@C=CCCBBBA:;69=@B?BBB?BAAACDDEDIGGCDAA@AECBC?BAAADCCC?D@CBB@AAACCCCB?BBBABA=>><?@A@B@@@A<>000@@@@0BB<BCDAB=ABA:=:>@@?:=:=>BBB?B@@@AAA>@=@=>9?::6:A@AABBBBBDCAAABAAACCBBBA:819===A?AA?BBBBBBBBB
@ATNG8:00613:01532
GATGTGTGTATACCAAAAGATCAGGAAACTCTAGAAAGAAATTCAGATTTTTTTAGCACGAGAGTAAAACGTAAAAAAGAAGGTTTTAACAAAGACTCACGTTAACAATATTTGCAGCAGTACGCACACAATCGAAGCGCAGTAAGGATGGCTAGTGTAAACTAGCAAGAATACCACGAAAAGCAAAGAAAAAAAGAAGTACGCTATTAAACTAATTAACGCACCTGTCTCTTCCGAAAACGAATGAGTACGATGAGATCTCGTGTGCTACCATCGTTCGGTCAGAGTCT
+
:::A<;5====00+///&/::9;9.55)5@AA@;:;0;;9)4.4;4::44444"3:::<<AA??8777&78773333#3=29,777*/3/00(//877;800+0*0;5==?>5=>@>@888?A887???@===;;,//8:;=<A286;>A;@@??><99;3;>@A@@<=<88889=<8///)///;.//.....".627:;5555..(.7.3..(.27289588:;78---7(-(-/./&.5505666622599??AA===>==:<<:///9=::>B===:>>>>A???>
@ATNG8:00614:01562
GATGGTAGTGTCATATGAGAGTGTGTACTCATTCGTTTCGTAAGAGACAGGTACGTTAATAGTTAATAGTGTACTTCTTTTTCTTTGCTTTCGTGGTATTCTTGCTAGTTACACTAGCCATCCTTACTGCGCTTCGATTGTGTGCGTACTGCTGCAATATTGTTAACGTGAGTCTTGTAAAACCTTCTTTTTACGTTTACTCTCATGTTAAAAATCTGAATTCTTCTGAGTTCCTGATCTTCTGGTGTCGTTTATCATGTACTACCATCGAACCACCTAAGTTCA
+
44485:>B?@;;;;;<>?CBCCC;;;B@@>9:59449/6::;:=BBAA>A:GCCDC?B:666>8>9>000/0/9:6:;:::'/44(4:94(444:3::?<AB?:::>7937;9??A99479@8>=BB>BA>>A<A===7;:=>=<=>A?@@A888C=;;;<@F>D<>>=@@@A??8656AA5?:<686666)6<///)//6///??@@<@DDD/::6//)/)/;7===>=?=E=@889>>:<;;5;;;=>>>9?BAA;;7---66)---22,2,..(.7233.37
@ATNG8:00617:01568
GATGGTAGCACGAGTCACTCATATCCAGAAGATCGGGAACTCTAGAAGAATTCAGATTTTTAACACGAGAGTAAACGTAAAAAGAAGGTTTTACAAGACTCACGTTAACAATATTGCAGCAGTACGCACACAATCGAAGCGCAGTAAGGATGCTAGTGTAACTAGCAAGAATACCACGAAGCAAGAAAAAGAAGTACGCTATTAACTATTAACGTACCTGTCTCTTCCGAAACGAATGAGTACGATGAGAGAGCTCTCTCTACCATCGTTCGGTCAGAGTCT
+
:;@C7<<@@:<<<BABCBBC:65;;5;=B?BDGDGD>A>AABBDCF@BB@B@BBBBBDDC1@<9::ABA???@?9>>@AAAA0AA=A>BBB:CBB@BJIGCBBCC?B?BA=B@@=@BCCBAAAGEFCCCD;;6:@@@?B;;;EDBC@DAH;;;C@@@B:;6:@A@@@<@A=A9920>0/)///(/8889):@6?<<<??9=>;?=A====D;;:@;:49:9:::92717;<6:77-/////69:;344888:8888578855526955=8=B7BB@<@?;>>
@ATNG8:00631:01572
GATGGTAGTGTCATATGAGAGTGTGTACTCATTCGTTTCGGAAGAGACAGGTACGTTTAATAGTTAATAGACGTAACTTCTTTTTCTTTGCTTTCGTGTATTTCTTGCTAGTTACACTAGCCATCCTTACTGCGCTTCGATTGTGTGCGTACTGCTGCAATATTGTTAACGTGAGTCTTGTAAAAACCTTCTTTTTACGTTTACTCTCGTGTTAAAATCTGAATTCTTCTAGAAGTTCCTGATCTTCTGGAGATACACATGATACTCTACCATCGTTCGGTCAGAGTCT
+
4:<<8>@>CB=?<666>A<<66999:54/9//)/99:5<<7<6696;;=<5555555)5.54;;.5.55555>==8==054:::(999)445;0999994//)//)////:<8;;;;;;;<=@@@9=4>>=9=@55.5;>94:@@566<<<;;;<<<==<996:>>9>7;?<555<=<3844444$45:344444$49444)44///////9)///&/5555./4994/----(-93:6<:<<5945:?7>;59666=>AA@DCCCCC9969><;>:9924=9555444
@ATNG8:00638:01546
GATGGTAGGTGCACATGAGTGTATCCAGAAGATCAGGAACTCTAGAAGAATTCAGATTTTTAACACGAGTGTAAACGTTAAAAGAAGGTTTTACAAGACTCACGTTAACAATATTGCAGCAGTACGCACACAATCGAAGCGCAGTAAGGATGGCTAGTGTAACTAGCAAGAATACCACGAAAGCAAGAAAAAGAAGTACGCTATTAACTATTAACGTACCTGTCTCTTCCGAAACGAATGAGTACCTCTCAGACGCTCGTCCTACCATCGTTCGGTCAGAGTCT
+
CBBB?BCC?BBBCDDDCCCEEBBBD?CCC?BBBB?><?=??DCCDC@BD?B?BCBCBBBC1A>ADBBBCCCDCC>CCC=AAA9@A?B;@@@8@DE@CAABCBC??<?@BB?BAA>AABABBBCDDCCEBBCC@CB??;?@@@ACBB?B?BBB@BCCCBBAA?CBCCBB>BB?BBB;==BBB8??><;;;;;.=??C>>>AAA>A4:7:=AB9>:=ACCD@CCBBBCC>@?@BD>CAA>ACCCBAA?BBBBCCC@BBBBBCC>A@C@CCC8?>?B@CCBB@@??@
@ATNG8:00639:01546
GATGGTAGCTCGCTGATGATATCTCCAGAAGATCAGGAACTCTAGAAGAATTCAGATTTTTAACACGAGAGTAAACGTAAAAAGAAGGTTTTACAAGACTCACGTTAACAATATTGCAGCAGTACGCACACAATCGAAGCGCATTAAGGATGGCTAGTGTAACTAGCAAGAATACCACGAAAGCAAGAAAAGAAGTACGCTATTAACTATTAGCGTACCAGTCTCTTCCGAAACGAATGAGTACATAGATATACGTATAGCTACCATCGTTCGGTCAGAGTCT
+
<<@A866>=<:;;555:;<@@@A>@:=CCACC>666:=:>>>;;:;600+056:;77737$339::@A@?=78:,9<:;999$4:5:.555&5994;669DCCCC@C@CD@BBB?BCBBCCCCCCHCAAABC?CDCC?BBAABC?B@C?BBB>AA???AAA=ABBBBA?BD?AAA>BCBBB=BA><??>>5?C?BBCBCBBBB?@<@@9:8:AAA@::4:@9:9BA=??99959@@<999>A889ABACBBABABBCBBAAAAD=:::;>:>?=@>====778
@ATNG8:00639:01579
GATGGTAGATACTCGCTGATACACCCAGAAGATCAGGAACTCTAGAAGAATTCAGATTTTTAACACGAGAGTAAACGTAAAAAGAAGGTTTTACAAGACTCACGTTAACAATATTGCAGCAGTACGCACACAATCGAAGCGCAGTAAGGATGGCTAGTGTAACTAGCAAGAATACCACGAAAGCAAGAAAAAGAAGTACGCTATTAACTATTAACGTACCTGTCTCTTCCGAAACGAATGAGTACACATCGTCGTGTCGTGCTACCATCGTTCGGTCAGAGTCT
+
<<AB?A?;;<AAC:66=>>>>BBBB=ABA<;@@A@@;?>B;99??A;88287==>B@BBB1C?B???ACBBBBE=A>;;;;;*;A>B5;;;.;CC@B;:<BAB@@?@@AA>A@@<@@@@@GECCBBCHDCAA?@CBB@BCCDCBBB?B@A;;:;BBBABAC@BAC@???:939>=8>>ABB<BBC>@@CCD3BC>A@??CDBAA<A<@>==<@:==BDD?AABCCAA?A?BBA=B::6:@@@AAAAAAA998@C?>>>>?>?<==?AAA>?<>B?CBB???BBA
@ATNG8:00640:01535
GATGGTAGCTATACGTATATCTATGTACTCATTCGTTTCGGAAGAGACAGGTACGTTAATTAGTTAATAGCGTACTTCTTTTTCTTGCTTTCGTGGTATTCTTGCTAGTTACACTAGCCATCCTTACTGCGCTTCGATTGTGTGCGTACTGCTGCAATATTGTTAACGTGAGTCTTGTAAAACCTTCTTTTTACGTTTACTCTCGTGTTAAAAATCTGAATTCTTCTAGAGTTCCTGATCTTCTGGAGATACACATGATACTCATCGTTCGGTCAGAGTCT
+
@;AC@CCBBB=<<<@@@@CCCDBB==@;;<@C=BAA@8@C=A=AA@A@AA>BBBBB=B5;.999.98<<BBBAA9;433333$393:A==6<<<=9=BB>CC<>?BCEF?BBBBBBBD?A??491999;<<<?<@====BAA@@@A@@??@??;;;8;;;:>>>E<???<;;B>>187@@@5A=A:>?DDD.;;<=<6777///<<<>1////(////;693<<8=?A@@??<A<@@@AAA<@?B<;;;@@??A@@@>>>>>8;;<//+/77<<==A;;<;
@ATNG8:00644:01562
GATGGTAGTGCGTGAGAGAGAGACCCAGAAGATCAGGAACTCTAGAAGAATTCAGATTTTTAACACGAGAGTAAACGTAAAAAGAAGGTTTTACAAGACTCACGTTAACAATATTGCAGCAGTACGCACACAATCGAAGCGCAGTAAGGATGGCTAGTGTAACTAGCAAGAATACCACGAAAGCAAGATAAAGAAGTACGCTATTAACTATTAACGTACCTGTCTCTTCCGAAACGAATGAGTACACACTCTCATATGACACTACCATCGTTCGGTCAGAGTCT
+
7:0;.//////9/05==<@CBCCCC>CCB>B;:;;68<<@CCCBBB?BC=?=@AAA@B=B+@:<844:CB@BB@6>844999'9>:?2999&5:<9=BBAABB;;7;?A@<@@@=@BBCA@ACBAAABA@;;4;@;;69CCCCCCC@D?C;;9;ACCCCDB@CA@@@A?BC?CCC?BAAAA;@@@<@@AAA<AC?AAA>@@CDC@D@CCBB@B?A@A::7;BBBBDC?A?:::/9>?<:::??BBBCBBBBBBBBBBCBBBCAAA@A@?AB@CC@CCC?@ABBB
@ATNG8:00644:01563
GATGGTAGTATCTGCACACTCTGTCCAGAAGATCAGGAACTCTAGAAGAATTCAGATTTTTAGCACGAGAGTAAACGTAAAAAGAAAGGTTTTACAAGACTCACGTTAACAATATTGCAGCAGTACGCACACAATCGAAGCGCAGTAAGGATGGCTAGTGTAACTAGCAAGAATACCACGAAAGCAAGAAAAAGAAGTACGCTATTAACTATTAACGTACCTGTCTCTTCCGAAACGAATGAGTACACATCGTCGTGTCGTGCTACCATCGTTCGGTCAGAGTCT
+
///9)//<<=AB@A@@<BB<<<BAB;?BC?CCBBBB6;6;?@=?>?4987??AAA97777$7<<998?A@BBBB>848BA>>,333(3-333&/664////66933.36;96:<=:<@D>CCCHE;=;@B@00+0=00,6@?C?=;;5:499=49;<<<@>G@;;;CCD?::7:@?<98877)388,3399:):?7@?ABBA@AB@D<;;?@=F<??BBAADC;;:>D4989DC9D?@<?AA???::000096996===;;566==9BBBBA=AB>@AB@@@@@@
@ATNG8:00600:01620
GATGGTAGCGCACACATAGATACAGTACTCATTCGTTTCGGAAGGGACAGGTACGTTAATAGTTAATAGCGTACTTCTTTTTCTTGCTTTTCGTGGTATTCTTGCTAGTTACACTAGCCATCCTTACTGCGCTTTGATTGTGTGCGTACTGCTGCAATATTGTTAATGTGAGTCTTGTAAAACCTTCTTTTTACGTTTACTCTCGTGTTAAAAATCTGAATTCTTCTAGAGTTCCTGATCTTCTGGATAGCGACGCGATATACTACCATCGTTCGGTCAGAGTCT
+
;=BB8;6BBBDCB@AAAACCBBBAB@?;;=@A;ABAA6;;::7<<3;:==8=><<<:A<A@@:7<8966><<<=C:AAAAA2AA:@9999&7?BC6;:@:@A?EDCCCC9;:??ABAA=?AA=@:@A@8938>91<=93675;=>>>>=A>=8676-6566<<3929@@EDDDCC?CCCCC;CAE?CCDDD5DCBBB>BBCBBBC@@@@CCCC3CAAAB?B@BC?CDBB???;?>?CBBBB?BBD@BBACCCCCCBBBBCCEBBAA=@@@AA?AA>ACCCCCBAA
@ATNG8:00604:01591
GATGGTAGGCGTGTGAGAGTCTGCCCAGAAGATCAGGAACTCTAGAAGAATTCAGATTTTTAACACGAGAGTAAACGTAAAAGAAGGTTTTACAAGACTCACGTTAACAATATTGCAGCAGTACGCACACAATCGAAGCGCAGTAAGGATGGCTAGTGTAACTAGCAAGAATACCACGAAGCAAGAAAAAGGAGTACGCTATTAACTATTAACGTACCTGTCTCTTCCGAAACGATGAGTACAGAGAGTACGAATGTCTACCATCGTTCGGTCAGAGTCT
+
4:::;@@=8::5:554;;;:;>:::39<:796996?:?:BB999=?=;;097?>?A@BBB1B?BBB?@?BBB?@7>:000/)//(/(///&///(3:<;<AB;;5;5:=9=>?6;;>=>:8:?><==667<766/55////:96:7;<@@H?C?:99AA=;????BB???<?B@:@@.-)---)-////'/(/5222>@=;;>F=>?>>5;5;=8885;;;:===1715=>.500//-556///.33388888485575656999::49<8<<6559977
@ATNG8:00611:01624
GATGGTAGCGCGACGAGCGTAGACCCAGAAGTCAGGAACTCTAGAAGAATTCAGATTTTTAACACGAGAGTAAACGTAAAAAAGAAGGTTTTACAAGACTCACGTTTAACAATATTGCAGCAGTACGCACACAATCGAAGCGCAGTAAAGGATGGCTAGTGTAACTAGCAAGAATACCACGAAAAGCAAAGAAAAAAGAAGTACGCTATTAACTATTAACGTACCTGTCTCTTCCGAAACGAATGAGTACCTCTCAGACGCTCGTCCTACCATCGTTCGGTCAGAGTCT
+
448839<?=:;;A@A@BCBBCC999,;@@;:BA;;59::AC?@AD=0000;==<;8888'35:?=:::?<@>>7<=9;:;;;%0/)/39;;/77:6@9:9=@:888'515<08287>?A??>>>AAAAA==>>;?A@@<869><>888*84:;B?BBBBBA<=<>@<>BB?BC=AAB?A?>>=>/>988,6=;<;?&;<7675<999//*/3:<;;5;89888>:===888>:?:>?A38::<???@>??488;;@@A===>888@=@AA=;;;>>6;;<==;:;>>=:
@ATNG8:00623:01608
GATGGTAGCGCACACATAGATACAGTACTCATCGTTTCGGAAGAGACAGGTACGTTTAATAGTTAATAGCGTAACTTCTTTTTCTTTGCTTTCTGTGGTATTTCTTGCTAGTTACACTAGCCATCCTTACTGCGCTTCGATTGTGTGCGTACTGCTGCAATATTGTTAACGTGAGTCTTGTAAAACCTTCTTTTTACGTTTACTCTCGTGTTAAAAATCTGAATTCTTCTAGAGTTCCTGATCTTCTGGGTCTACGCTCGTCGCGCTACCATCGTTCGGTCAGAGTCT
+
--56388B?@@@<:=0//>77/555555///----9/57496:<::;55.55999;)4.44;;3>?@AA:://)/7279999)9::/4---(---6737/44(3916///9;,/6=>E?CB<@A@=@?CCBABBBB8<<BC@DAABCCABBA@@BBAAA=ABA=AB=B??A@>;94;@.4////&/)/)/:;;;+;;<<<1:444445555.5555$55559597<<:>C<<<;?:B:CA=B?C?CCBC6;::9==@?B;;;CCCB@>>9>><<=;9949A999@A99
@ATNG8:00634:01616
GATGGTAGAGTATCATGTGTATCTCCAGAAGATCAGGAACTCTAGAAGAATTCAGATTTTTAACACGAGAGTAAACGTAAAAAGAAGGTTTTACAAGACTCACGTTAACAATATTGCAGCAGTACGCACACAATCGAAGTGCAGTAAGGATGGCTAGTGTAACTAGCAAGAATACCACGAAAGCAAGAAAAAGAAGTACGCTATTAACTATTAACGTACCTGTCTCTTCCGAAACGAATGAGTACTGTATCTATGTGTGCGCTACCATCGTTCGGTCAGAGTCT
+
@?@@>?=BCBC?ABBBBBCCCCBA@?@@B@@@@BBC?B@DCCCCBA=AA=A=ABBABBBB5CACCBBCCCCCBC>CDCCCCC5CD=B2::9.;AA@H@AABCCCC@C?CC<AAB>BBA@BBDC@@@ACCDCC@BCBB?BCCCBCBA=B?B@@<@BBCBBBC@CCCDBB>A@>ABD?AB>==3?@@=@A@AA2BA?BABABBBBD==:=>==1818>CCCACCBBBCC@C@CCC=BBB@AAACCBCAABBBCAA@BBBBC>==CBB?ACBBC?BB=@@>?>BB:;
@ATNG8:00644:01616
GATGGTAGCACGAGTCACTCATATCAGAAGATCAGGAACTCTAGAAGAATTCAGATTTTTAACACGAGAGTAAACGTAAAAAGAAGGTTTTACAAGACTCACGTTAACAATATTGCAGCAGTACGCACACAATCGAAGCGCAGTAAGGATGGCTAGTGTAACTAGCAAGAATACCACGAAAGCAAGAAAAAGAAGTACGCTATTAACTATTAACGTACCTGTCTCTTCCGAAACGAATGAGTACCTCTCAGACGCTCGTCCTACCATCGTTCGGTCAGAGTCT
+
:;CB9>BBB;:6<BA@@<AC@999?CCG@BBBCGD@C@CBC;;;D>BB@B?@A@@?CAB0B<??=984<<<B<13399444$4=39.595&5997=669>>CAD@C@CCABBB;<;AABBCBABCBBC;;;@CBAA<@@@@AAA@=B?CAA?@BBBBCCC@BCCCBC?BC@BAA?BAAAA=???<@@@@A2BC?BCCBBB@@@=B<A@@@;?899@AB=@AA@@@@<?:@?@;@@@<??AAA@A?B@??CEAAABBAB?@;>>>;>=::?=@@>BCCDCDC??
@ATNG8:00647:01580
GATGGTAGTATAGAGCTCTACATAGTACTCATTCGTTTCGGAAGAGACAGGTACGTTAATAGTTAATAGCGTACTTCTTTTTCTTGCTTTCGTGGTATTCTTGCTAGTTACACTAGCCATCCTTACTGCGCTTCGATTGTGTGCGTACTGCTGCAATATTGTTAACGTGAGTCTTGTAAAACCTTCTTTTACGTTTAACTCTCGTGTAAAATCTGAATTCTTACTAGAGTCCTGATCTTCTGGTGCGCTACAGTCTCTCTACCATCGTTCGGTCAGAGTCT
+
;5;?5:>@:BB@@;C@CBBAA<<@CDCBCB@A?@BGG;@@<?:::9BCBE>AAACC@D<>?CD@C<@?99:AA9>;:::9:$774;>?A8??9919?A???;?????;=????@???<AAC<>;>@@AA???=?>>>=AAA@??;;;@A@@@??C7;;>=@@=@>C?<:99;//)/////)/5>9:777-7;999)/(.766547//...&.6775053//*/3666:5556=86555)./70558>>?AA;;;@?@@@@@@;>>>==:>C=AAA@<6666
@ATNG8:00605:01671
GATGGTAGTAGTACACTAGTCATACCAGAAGATCAGGAACTCTAGAAGAATTCAGATTTTTAACACGAGAGTAAACGTAAAAAGAAGGTTTTACAAGACTCACGTTAACAATATTGCAGCAGTACGCACACAATCGAAGCGCAGTAAGGATGGCTAGTGTAACTAGCAAGAATACCACGAAAGCAAGAAAAAGAAGTACGCTATTAACTATTAACGTACCTGTCTCTTCCGAAACGAATGAGTACTGTATCTATGTGTGCGCTACCATCGTTCGGTCAGAGTCT
+
//773//4::=::;@<;9555:99>794439:00/:4:,//>>>>?@@?<@?AAA@????,=9>>;?<=<<878*989;DDD1BB?A>BBB8B@B?BBBBBA@@@;?8>=8=::.45;:;;?=>966@;;;@;?????999@@@88558=<=9AB@@AA@?=?CBBCD?BB?AA?=97777)7???BDCCC3AA>@=<<@>5559=7;?9828085B@@<?99488<9>=@@@9@;;700/9;;<777@A@??>774?:;?<<5827<97747717:879;668
@ATNG8:00606:01654
GATGGTAGCTATACGTATATCTATGTACTCATTCGTTTCGGAAGAGACAGGTACGTTAATAGTTAATAGCGTACTTCTTTTTCTTGCTTTCGTGGTATTCTTGCTAGTTACACTAGCCATCCTTACTGCGCTTCGATTGTGTGCGTACTGCTGCAATATTGTTAACGTGAGTCTTGTAAAACCTTCTTTTTACGTTTACTCTCGTGTTAAAAATCTGAATTCTTCTAGAGTTCCTGATCTTCTGGATCTCTCTCTCACGCACTACCATCGTTCGGTCAGAGTCT
+
?@@B?ABBBB>BCAA;AACDDCCBBBBBBC;;8;BBC=BB?B@BCDDDAB?BDCCB?B@BCCC?C@AAACCCB?A?BDDDD39919BB=>BCCB>BBB>BC<>>?BBA>BABCCCCB>A?@;@<@@@>>>>><?@@A376A>>>>@>>>CB>=>@<;;;>EE=A:??@BBB@@@=A>>>>3>:>:;;:::):=::9,88=:;;@===;>??@.8:AAA<A<@@;@DCC===;?<?@???D;?@C=>??BBA>>=AAAAAAA>==<8::;<=9=B<>>AA@??>>
@ATNG8:00608:01654
GATGGTAGCTCTGCTCTGACTCTCGTACTCATTCGTTTCGGAAGAGACAGGTACGTTAATAGTTAATAGCGTACTTCTTTTTCTTGCTTTCGTGGTATTCTTGCTAGTTACACTAGCCATCCTTACTGCGCTTCGATTGTGTGCGTACTGCTGCAATATTGTTAACGTGAGTCTTGTAAAACCTTCTTTTTACGTTTACTCTCGTGTTAAAAATCTGAATTCTTCTAGAGTTCCTGATCTTCTGGGTCTCTCTCTCACGCACTACCATCGTTCGGTCAGAGTCT
+
=:<@=@A@@@BBBBCCCCCFDCBABACBCC@A>@DDH>CC?C@BCCDDCC@CCBBB@CACAAA?C?CBCBCABAC?;;:::.;C@BBCB=BB@B>BAA?CD:;;ACCDAGAAABBBC?B@B?B?CCCHCCBB@BBBB?BBCBBBBBBBBBCBBCB@DDD@CC9:8:CAAACCBB>A;;;;.;>A>;;;;;*;A@AC=BBFCCBDAAA?BCCC2BBBBB@CACC@BDCDCCB>B?BAABBB@BCCL=CCCCCBBBBCCBAA@;;;;6;BBBC@A@>@FFCBCC;;
@ATNG8:00609:01675
GATGGTAGTGCGTGAGAGAGAGACCCAGAAGATCAGGAACTCTAGAAGAATTCAGATTTTTAACACGAGAGTAAACGTAAAAAGAAGGTTTTACAAGACTCACGTTAACAATATTGCAGCAGTACGCACACAATCGAAGCGCAGTAAGGATGGCTAGTGTAACTAGCAAGAATACCACGAAAGCAAGAAAAAGAAGTACGCTATTAACTATTAACGTACCTGTCTCTTCCGAAACGAATGAGTACTATAGACTATCTGAGACTACCATCGTTCGGTCAGAGTCT
+
98/0)//999>@:@@;9;@BAC;;:)55575955<<8<9@BA?@==543-4799:A:<<<)3/38;;@@A@?=>8336;???+<<8<5>=9.9>@;A;::BBCCD@C@BB@CDD@BBAAAABCCBBCCBBBB@CCCC?BBBBCC::7;?C;;8;BBBBECC@CCAABB@CC?B??>?@>>>9::98<===?.<@<A899?AB@@<A<>=>A=B<>@A@@=AA@@?>?5;6;BB;A??9???@ACBBBBBBBB99:CCBAABBCBC@BBBBC?@@@@??BBBAAA
@ATNG8:00610:01639
GATGGTAGCACGAGTCACTCATATCCAGAAGATCAGGAACTCTAGAAGAATTCAGATTTTAACACGAGAGTAAACGTAAAAGAAGGTTTACAAGACTCACGTTAACAATATTGCAGCAGTACGCACACAATCGAAGCTCAGTAAGGATGGCTAGTGTAACTAGCAAGAATACCACGAAAGCAAGAAAAAGAAGTACGCTATTAACTATTAACGTACCTGTCTCTTCCGAAACGAATGAGTACGATGAGAGAGCTCTCTCTACCATCGTTCGGTCAGAGTCT
+
@A@@>BBAAA@@;BAAA<DC@@@:;.5=?<@AAA@@7;69@<;666:??9=:@A@@?@>2?9>?>?A??;888-839444&4;39.55)59:5:5555::5546:>>8<<@8=@@@@CBBCIBAABBBBAFCCC@BBBBCCBB<@<@;;7;AAACAAA@BAAABB?AB=@@@<@A@@>8<77//::::,9;600/7>=>@A;A<@@@@<@<==AA@=A@@;;;C@D>AAC>BCC=@@AAAA??@BBBBBBCDBC898A?====A@??C@BB?A@@@@@A99
@ATNG8:00621:01648
ATGGTAGGACGAGCGTCTGAGAGGTACTCATTCGTTTCGGAAGAGACAGGTACGTTAATAGTTAATAGCGTACTTCTTTTTCTTGCTTTCGTGGTATTCTTGCTAGTTACACTAGCCATCCTTACTGCGCTTCGATTGTGTGCGTACTGCTGCAATATTGTTAACGTGAGTCTTGTAAAACCTTCTTTTTACGTTTACTCTCGTGTTAAAAATCTGAATTCTTCTAGAGTTCCTGATCTTCTGGCGCGTATGTATGTCGCCTACCATCGTTCGGTCAGAGTCT
+
--93///57944444:::9<<??<::::9440545=6==;>9==665<:9566661616==?9=:?CBE;<<AB900000*0<,00>>8>C@@=@994:C4:;;;@C4::;:9>@@=@@@=A;BBAA;;;C?B;;;=A@BB;;;@@AABBBCBB@C@A9<<+0)0/0445555.45555&5.5.59999*9:999)//:555==6646??=+99555.57<=9>B?::??4509@@@AB<9:9@C@@CB999?B>===9949@@=::9>@>AA=ACAAABBBB
@ATNG8:00623:01664
GATGGTAGTGTCGAGTATGAGAGTGTGTACTCATTCGTTTCGGAGAGACAGGTACGTTAATAGTTAATAGTCGTACTTCTTTTTCTTGTCTTTCTGTGGTATTCTTGCTAGTTACACTAGCCATCCTTACTGCGCTTCGATTGTGTGCGTACTGCTGCAATATTGTTAACGTGAGTCTTGTAAAACCTTCTTTTACGTTTACTCTCGTGTTAAAAATCTGAATTCTTCTAGAGTTCCTGATCTTCTGGACAGAGTGTGCAGATACTACCATCGTTCGGTCAGAGTCT
+
::8<344//////-----/;79;<;;;554::985877:(//)////:9<A8=<555.5.55:;3949:555<=<<<554444$4:5:9;:;3////:6::=8==655398:166?BB999?@@A=A;999?@BAB=BBBA<@B@BB;;;CBBBCEBCB?BBB@BA?A?A@ACBBBAA?ACCBC:A<A5;:::.9>>>B6;9@>>=@99929999$99999205>>:00/7;;;2=3=:565@8@??:;;<00007<>>@??A999BD=@@@@@9>A<@AAACDA@@
@ATNG8:00625:01651
GATGGTAGCGCATATCAGCGCAGCCCAGAAGATCAGGAACTCTAGAAGAATTCAGATTTTTAACACGAGAGTAAACGTAAAAAGAAGGTTTTACAAGACTCACGTTAACAATATTGCAGCAGTACGCACACAATCGAAGCGCAGTAAGGATGGCTAGTGTAACTAGCAAGAATACCACGAAAGCAAGAAAATGAAGTACGCTATTAACTATTAACGTACCTGTCTCTTCCGAAACGAATGAGTACGATGAGAGAGCTCTCTCTACCATCGTTCGGTCAGAAGTCT
+
>>@A?BBBBAAA@:;9:49?99:;;4;DC@BFCEBB>B@BBHBBBC@CD?B?BCBBBCBB5C@DCCCDCCBBBD>CCBCCCC1CC?C;???8ABC@CAAABCECC?B?CC@CA@>@BCCCA@ABBBCCCCCC?CCDD>BABBBB??>@@CBB@BCCCCDCC@CBBBBC@@@>?BB?BBAAA<A@@?@AAB8ABC?9::BBBAABAK@CCBC?B>BCDCC@CCBAAAA696:@@9ABB@BBCCBAAAB@@AA999A?????:::@@;<:::?8>;<>??870/?00
@ATNG8:00632:01677
GATGGTAGGTGCACATGAGTGTATCCAGAAGATCAGGAACTCTAGAAGAATTCAGATTTTTAACACGAGAGTAAACGTAAAAAGAAGGTTCTACAAGACTCACGTTAACAATATTGCAGCAGTACGCACACAATCGAAGCGCAGTAAGGATGGCTAGTGTAACTAGCAAGAATACCACGAAAGCAAGAAAAAAGAAGTACGCTATTAACTATTAACGTACCTGTCTCTTCCGAAACGAATGAGTACCTCTCAGACGCTCGTCCTACCATCGTTCGGTCAGAGTCT
+
A?ACACBB?B?@@BBBCDCCCBBBB@BDC@CCCCAA<@?CCCCCCC?CC@D@CCCCCCCC5CGCCDCCCCCDDG>B;;;BBB0BC@C?C>CBBBEACCCCBBC@@>A@DF@CCC@CCCCBBCFCCBFDBCBB@LEAA?AAAACCAA>B@CBB?BCCACBBB>BABBC?;==600/3889;737;;3777777#/:43...9999:02,2=77/5055@BC@CA666<:.5.599,4;;6<<:995304;;;;;:3338:<33,333,38835.54.4<<<<=<<:
@ATNG8:00636:01665
GATGGTAGGTGCACATGAGTGTATCCAGAAGATCAGGAACTCTAGAAGAATTCAGATTTTTAACACGAGAGTAAACGTAAAAAGAAGGTTTTACAAGACTCACGTTAACAATATTGCAGCAGTACGCACACAATCGAAGCGCAGTAAGGATGGCTAGTGTAACTAGCAAGAATACCACGAAAAGCAAGAAAAAAGAAGTACGCTATTAACTATTAACGTACCTGTCTCTTCCCGAAAACGAATGAGTACAGAGAGTACGATATGTCTACCATCGTTCGGTCAGAGTCT
+
988>;AAC@BBBD999@BBCCBAAC>A;;7;CBBAA>A?DBECCCC@CB@D@CCC@@@@A2@=ABBBBCCCCCD>CBBBFFG5BB>A5:;;6;CD?BBBBCDCCB>A>BC?BBB>BBBBC@BBDDCCCCCBB?BCCC?CCCCBCAA>A@BBB?BBBAAB@@>@BAA?;6;;60005:;0:::+:==<BCCCCC(88483338<>><28055<9/5055955.59/////)//)/9::.8986555<<<;;;<BAAAAAA@@AAAABBBB?BAC??<?B?CBBBCBBBB
@ATNG8:00637:01637
GATGGTAGAGTATCATGTGTATCTCCAGAAGACAGGAACTCTAGAAGAATTCAGATTTTTAACACGAGAGTAAACGTAAAAAGAAGGTTTTACAAGACTCACGTTAACAATATTGCAGCAGTACGCACACAATCGAAGCGCAGTAAGGATGGCTAGTGTAACTAGCAAGAATACCACGAAAGCAAGAAAAAGAAGTACGCTATTAACTATTAACGTACCTGTCTCTTCGAAACGAATGAGTACACACTCTCATATGACACTACCATCGTTCGGTCAGAGTCT
+
9;<>9CCCBBBCCCCBBBCCCCCCC@CBB?@@CBB?B@CCBCBBB?BB@B=?>B;;;;;*;=ACCBBADCCCD=CBCCBBB2BA>B<AAA9ACB@CBBBBBCCC?C?BD?BBB>AABAABBBCCCDCCCCC@BBAA<ABAACEBB?CBCBB@BCCCCCCC@CBCCCB?BB>BAA=@A899+9>>;?@AAA2AC@???ACDBBB?B?B@??;?;@ADDD?CCBBCCC?BAAA>ACD?BACCCAC?ACC?AAAABBABBBBDDBB?BBBBB?BA?AB@AAA@??
@ATNG8:00639:01676
GATGGTAGTGATACAGATCAGACACCAGAAGATCAAGGAACTCTAGAAGAATTCAAGATTTTTAACACGAGAGTATACGTAAAAAGAAGGTTTTACAAGACTCACGTTAACAATATTGCAGCAGTACGCACACAATCGAAGCGCAGTAAGGATGGCTAGTGTAACTAGCAAGAATACCACGAAAGCAAGAAAAAGAAGTACGCTATTAACTATTAACGTACCTGTCTCTTCCGAAACGAATGAGTACGAGAGTCAGAGCAGAGCTACCATCGTTCGGTCAGAGTCTT
+
77::6<<665555:<;999555555.5594977//)/393///8<33-3/394//)//////$/(/39;;999>=733333<=<)8717,333&33949344;>=994<988/65;1555:BBBBBA@BACBBB=B;99455<@:;;;:@6?:;4:D==@9;;;@@?DDE@??=?AD<??ABA;@@?899:99(78,7796///8:6;49=7717057BBB>B;;9>??4:69BB7=:92:44:==9:<<434999477?88<?>??;=@@=?39:=@AA990=//(
@ATNG8:00642:01631
GATGGTAGATATATGCACGCTCTACCAGAAGATCAGGAACTCTAGAAGAATTCAGATTTTTAACACGAGAGTAAGCGTAAAAAGAAGGTTTTACAAGACTCACGTTAACAATATTGCAGCAGTACGCACACAATCGAAGCGCAGTAAGGATGGCTAGTGTAACTAGCAAGAATACCACGAAAAGCAAGAAAAAAGAAGTACGCTATTAACTATTAACGTACCTGTCTCTTCCGAAACGAATGAGTACACATCGTCGTGTCGTGCTACCATCGTTCGGTCAGAGTCT
+
ACBB?CBCBBBDDBBCCCCBBBBBC?BDD@DDCBAB@B@CBBBBBC?BA?B?@AABBDCD3C?CBCB@BBBB@?B@@=>?<=,:82:<ABC:DBC?BBBBCBC>>:>9>>9>AA:?>>>BBCCCCBDDDGBB@CBBB?BBBBBBAA>ABDBB?BDBBCBBB?CDDCBB>??<?BB;>>8988*8<=;999999%:?<?948BCCAB>B?A>BB:>:=ABBB>BBBBACC=B?BBB>CDD>AACBBBBBBAAABBCCBCBBBBBABBB?AACCD?AA=ABBC@BA??
@ATNG8:00645:01665
GATGGTAGCGCGACGAGCGTAGACCCAGAAGATCAGGAACTCTAGAAGAATTCAGATTTTTAACACGAGAGTAAACGTAAAAAGAAGGTTTTACAAGACTCACGTTAACAATATTGCAGCAGTACGCACACAATCGAAGCGCAGTAAGGATGGCTAGTGTAACTAGCAAGAATACCACGAAAGCAAGAAAAAAGAAGTACGCTATTAACTATTAACGTACCTGTCTCTTCCGAAACGAATGAGTACCTCTCAGACGCTCGTCCTACCATCGTTCGGTCAGAGTCT
+
::>>:>CBB@AABB;;;CCFCCBBC?CCC@BBBC@@>@@BBCCCCA?CC@D@???AA@AA3B?BBCBBBCBBBA8@@9;;;;*:C>A=CDC<CCIACDBBCCAAA<@=@B>AAC=@@@?@BCCCFCCBDDDB?BBBE<@@AABBBB?B?B??>?CCCCCCB?AAAABB@BB>>=>288888+9==9=>=>>?&=@>?:79BAAAC8;7;>CD7;7;ACCD@DCBCBCC?A?ABB>BBC@CCBAAAB?BBBBBBBABBB@@BA<@@@<==>AB?BA?BDEDAAAAA
@ATNG8:00646:01670
GATGGTAGTATCTGCACACTCTGTCCAGAAGATCAGGAACTCTAGAAGAATTCAGATTTTTAACACGAGAGTAAACGTAAAAAGAAGGTTTTACAAGACTCACGTTAACAATATTGCAGCAGTACGCTCACAATCGAAGCGCAGTAAGGATGGCTAGTGTAACTAGCAAGAATACCACGAAAGCAAGAAAAAAGAAGTACGCTATTAACTATTAACGTACCTGTCTCTTCCGAAACGAATGAGTACGTGTGACGTACGTGAGCTACCATCGTTCGGTCAGAGTCT
+
9::@<A@:99BAB>@CBCCC><A;?7;BB4559>99.97>>?999DADC>A=@@>==>>>,><:0000/>///;26395:::'9939.55505<<7<>??;<;;;:@:BB<?>>::@@@ABCBBDCIBBBBB@A@@@:;;BCEDBB@C@C;;7;C<;<ACA?CBB9::=??9>A>:?@999,7<<8<<<<<<&>=?CCBAABBA@<>;<==?;?==>BBB>BBCBCCC?B=:;;09>>2::@@AABAA???BBBCCBABA@A?ABB?BBBCE>AA?CCBB??@BC
@ATNG8:00604:01709
GATGGTAGCGAGCGAGTGTGTATACCAGAAGATCAGGAACTCTAGAAGAATTCAGATTTTTAACACGAGAGTAAACGTAAAAAGAAGTTTTTACAAGACTCACGTTAACAATATTGCAGCAGTACGCACACAATCGAAGCGCAGTAAGGATGGCTAGTGTAACTAGCAAGAATACCACGAAAGCAAGAAAAAGAAGTACGCTATTAACTATTAACGTACCTGTCTCTTCCGAAACGAATGAGTACAGAGAGCACACGTGTCTACCATCGTTCGGTCAGAGTCT
+
444426<DDFBA@@BCCDCCCCBBC@CCDADDCB@@=@?BCDEDC?<?B?A>BBC@@@@@0@?CCDCCCCCCBB<BB@BBBB2AA=;:;:;*;FEIHBBBFCC??<A?BB?CCE@CBCBACCBBCBBBCCCC@CCCD?BBBBCCCD?C@CAA=ABBCCCCC@CDCBBB@CC?B@A=??788.:=>;::::9(8B=@9::BCBCD?B?BBBB?B?@ACCC?CDC@@@B@B@BBD@EBB@BBBBBBBBBBBBA@BBCCBBBBBAAA?AAAAC>BB=@BBBBBA==
@ATNG8:00609:01704
GATGGTAGCTCACGTACGTCACACGTACTCATTCGTTTCGGAAGAGACAGGTACGTTAATAGTTAATAGCGTACTTCTTTTTCTTGCTTTCTGTTGTATTCTTGCTAGTTTACACTAGCCATCCTTACTGCGCTTCGATTGTGTGCGTACTGCTGCAATTTTGTTAACGTGAGTCTTGTAAAACCTTCTTTTTACGTTTAACTCTCGTGTTAAAAATCTTGAATTCTTCTAGAGTTCCTGATCTTCTGGACAGAGTGTGCAGATACTACCATCGTTCGGTCAGAGTCT
+
<<BA?B9<5<<<;;;<<<<;@?@BABB;;;AA=AEEE0;<5;29959954.4<97727)////+/6;;;;@??;;633333$33177771333?68;==8????>==888(6755757:27?A5;5888::78917:7717:=6857655<9775521666+68+2+222288<<<166<;;+;9=490000$0<...(.*-:---57785:<<<)<55.4:594::8;;;<::;7B4==8>>>0788;A99;;@AAA@@@@@:95<?<6;;===7BB588AACCCBB
@ATNG8:00610:01686
GATGGTAGCACACGAGATCTCATCGTACTCATTCGTTTCGGAAGAGACAGGTACGTTAATAGTTAATAGCGTACTTCTTTTTCTTGCTTTCGTGGTATTCTTGCTAGTTACACTAGCCATCCTTACTGCGCTTCGATTGTGTGCGTACTGCTGCAATATTGTTAACGTGAGTCTTGTAAAACCTTCTTTTTACGTTTACTCTCGTGTTAAAAATCTGAATTCTTCTAGAGTTCCTGATTTCTGGCGCGATGTATGTCGCCTACCATCGTTCGGTCAGAGTCT
+
445>9=BCCCAB@@@BBBCCCCCCCDDDDCCB>BAAA:AC@C@BBBCECB@BCBBB@C@BCCC@D?B?@ACCCBB?BBBBA1@>:@;??8?A@@=@AA<@A;><?AA@;??BBDBBB@B>><@<@A@???@@=A>==<AAAA667>>??DBA>=><>==<@@=A<==<DAAA@@<@@@A>2=1838BBBC/AA>>>8=>>>>>A@?>:?DDD/A:::@<A=;:7:::>=>>;>;>B===7=?>;<==????BA<<9AAA;<<<;@>>=>7997;AAAA@>>=
@ATNG8:00611:01693
GATGGTAGTGTCATATGAGAGTGTGTACTCATTCGTTTCGGAAGAGACAGGTACGTTAATAGTTAATAGCGTACTTCTTTTTCTTGCTTTCGTGGTATTCTTGCTAGTTACACTAGCCATCCTTACTGCGCTTCGATTGTGTGCGTACTGCTGCAATATTGTTAACGTGAGTCTTGTAAAACCTTCTTTTTACGTTTACTCTCGTGTTAAAAATCTGAATTCTTCTAGAGTTCCTGATCTTCTGGTATGACTAGTGTACTACTACCATCGTTCGGTCAGAGTCT
+
@@BC?BCBBC@@@@@AACBBAAABBCCDCCCC@ECCC=@@?C9;:BBBCCACCD:9;;@CBCC>A?ABCCABCCC?BBBAA0@@<A;=>6A>@A666@:@D?ABCCA@=@BCCCCCGAEBB@BACABBBBBB?BAAAACCCCCCCCCBCCCCCCC@CBB@BB?B@BBCCACBCC@BBBBB8A=?;;;:::*:?AAB>BBBBDBB;;;;AAAA,@BB@@<@=AB?CCCABBB@B?BCBBBB=A@A=AACCCBBCCCBAAACCCCCC@BBBCD@CC?CCBCBCB::
@ATNG8:00613:01713
GATGGTAGCGAGCGAGTGTGTATACCAGAAGATCAGGAACTCTAGAAGAATTCAGATTTTTTAACACGAGAGTAAACGTAAAAAGAAGGTTTTACAAGACTCACGTTAACAATATTGCAGCAGTACGCACACAATCGAAGCGCAGTAAGGATGGCTAGTGTAGCTAGCAAGAATACCACGAAAGCAAGAAAAAGAAGTACGCTATTAACTATTAACGTACCTGTCTCTTCCGAAACGAATGAGTACGATGAGATCTCGTGTGCTACCATCGTTTCGGTCAGAGTCT
+
@<<A?BBBBCC@@ABGCBBBCECCC?CBB>BB@>@@+0+/7999<A;::3:<>=49499=9$=;@BB000A00/<5<///==<+<>49.555&5;<7<666:@@000/7;;;?@C<@@BBBBBBCDBBBBAABGCCCC@BBBDDCCC?B?AAA?BBBBC@@@CBBBCEGACEACCC@CCCCC=;<<=;;;;;);A=@@@CCCCCHAK?BBCB?BACAAAC@BBB;;;C@B?BBB<BBC?A@CBBBCCBBBAAABBBB@@@@>>?@@=@==:??8?A49:????@88
@ATNG8:00617:01695
GATGGTAGTATAGAGCTCTACATAGTACTCATTCGTTTCGGAAGAGACAGGTACGTTAATAGTTAATAGCGTACTTCTTTTTCTTGCTTTCGTGGTATTCTTGCTAGTTACACTAGCCATCCTTACTGCGCTTCGATTGTGTGCGTACTGCTGCAATATTGTTAACGTGAGTCTTGTAAAACCTTCTTTTTACGTTTACTCTCGTGTTAAAAATCTGAATTCTTCTAGAGTTCCTGATCTTCTGGTATACACACTCGCTCGCTACCATCGTTCGGTCAGAGTCT
+
888<8=B@@@B;95<<699C@BBBBCCBBC@A?ABCC=CCAD>@@ACDBB?BBBBB@B<<?@A;?;>BA@ABA?@;:9999(396B@DC;A@AA?BBB?@@=??@B9948@@???BB=A@@<@<>@>88;>>=BBAA<A@@@AAA>>>?>C>>>=;>>>=AA595<AA@>@AAA6<<CCC5A=A575555)59778,//<====??>8====+=;:;A:=:>A=A@@@AAA<A=?????A;??C<@???A=>=<<>>=?AAA>??;?88:A<>>;?CCCCBC:9
@ATNG8:00631:01729
GATGGTAGATACTCGCTGATACACCCAGAAGATCAGGAACTCTAGAAGAATTCAGATTTTTAACACGAGAGTAAACGTAAAAAGAAGGTTTTACAAGACTCACGTTAACAATATTGCAGCAGTACGCACACAATCGAAGCGCAGTAAGGATGGCTAGTGTAACTAGCAAGAATACCACGAAAGCAAGAAAAAGAAGTACGCTATTAACTATTAACGTACCTGTCTCTTCCGAAACGAATGAGTACACATCGTCGTGTCGTGCTAATCGTTCGGTCAGAGTCT
+
@?@A9BBCDCCCCBBCCCBBBB@@@>ACC@CCBBBB?A=@@BBDDD?CC?B?BBAAACDC3B?BCCAAABBCCC=98<AAAA1@@=B>BCC9DCCACBBDCCCBA6:6;A=ACC@A@CCGCBBBCCGCCBBA=@;<;>@BBCCDA@<A@C;;:;BBABBAA?BDCCBB@BB=@?@=@>>>C=A@A<=>=>=.?A?BAAAAAA@@<@>C;;:9=889;BB?BBA@@CFAE>?@B>CAC=:::BCBBBBCBAAABA@??AAABBBB?BBBB?BB?BAAAABB??
@ATNG8:00633:01724
GATGGTAGACATATCGTACTCTCTGTACTCATTCGTTTCGGAAGAGACAGGTACGTTAATAGTTAATAGCGTACTTCTTTTTCTTGCTTTCGTGGTATTCTTGCTAGTTACACTAGCCATCCTTACTGCGCTTCGATTGTGTGCGTACTGCTGCAATATTGTTAACGTGAGTCTTGTAAAACCTTCTTTTTACGTTTACTCTCGTGTTAAAAATCTGAATTCTTCTAGAGTTCCTGATCTTCTGGGTGCGCTACAGTCTCTCTACCATGTTCGGTCAGAGTCT
+
@?@A>BCCCCC@@BCCDCCCCCCFB@@CBBAB;@?@@9?><@>BBCBBBC@DBAAB>@>?AAB<B??>=@79377133333$396;A==1900/5::::=A@@?AA@=5;988==>>9=;;5;8=??>>???<@@@@<>>@?>===??===>>>?;888=AA5;7;???A@@AC=AAADK5@5838@AAA/AA;;;6;BAA@@????;=@@H,=///@6=6>=:=>=<:::<@:?>:9:=9:<<;2///<<:>>?;;;===:<;7+-,99022,22(((***,
@ATNG8:00642:01698
GATGGTAGGCGAGAGTGAGACGCAGTACTCATTCGTTTCGGAAGAGACAGGTACGTTAATAGTTAATAGCGTACTTCTTTTTCTTGCTTTCGTGGTATTCTTGCTAGTTACACTAGCCATCCTTACTGCGCTTCGATTGTGTGCGTACTGCTGCAATATTGTTAACGTGAGTCTTGTAAAACCTTCTTTTTACGTTTACTCTCGTGTTAAAAATCTGAATTCTTCTAGAGTTCCTGATCTTCTGGTGTCGTCTATCATGTACTACCATCGTTCGGTCAGAGTCT
+
B@<?=@<@=?@;;565=<<<>>><;;;;??9919@@D8@@;;7:::>=??>?CAAB<A<A@?A?D>??BC@@>8=199897$3>4=773(3;37-7386;D@@@>@BA49877<76525<>:><>>@992224999<:>>>A;A;>>==?>;;;:5:<<<=>:=:=@@A==>>>9<8889)89>:>????/?>AAB6;;@;;;A?;:4::::*:;;;@<@=AA=B??@>=>:=;???@@A<AAA;@@A>>=>;=>>?>?@?>>=C<@@??@=AA<==>@@@@??
@ATNG8:00646:01719
GATGGTAGCACGAGTCACTCATATCCAGAAGATCAGGAACTCTAGAAGAATTCAGATTTTTAACACGAGAGTAAACGTAAAAAGAAGGTTTTACAAGACTCACGTTAACAATATTGCAGCAGTACGCACACAATCGAAGCGCAGTAAGGATGGCTAGTGTAACTAGCAAGAATACCACGAAAGCAAGAAAAAGAAGTACGCTATTAACTATTAACGTACCTGTCTCTTCCGAAACGAATGAGTACGTGTGCGACGTGTCTCCTACCATCGTTCGGTCAGAGTCT
+
955;7@CECCBB<DCCCCCCCCCBB@CCC@CAAB?@=A@CCCDCDC?CC@C@BBBBBCCC3C?BCCDAAABBBC<BBBBDDC3CB@C7;;;.;AB>BCCCFCCBB?B@DD?BBC>A@CCCBBCCCCBBCCCC@CC@@>ABBCBCBC?C@DCB?BCCCCBBA?BBBCCC?BB@BBB=A@AAA:??=;99999.9A?C999B>>AA<?<?@AA:=:>CECC?CC@@@BC?A@BBA=B::8:BACCCCBBBBBBBBBAAABB=<8<>>;@A@AB@AA>AECCCBBAA
@ATNG8:00611:01777
GATGGTAGCTCGGCTGATGATATCTCCAGAAGATCAGGAACTCTAGAAGAATTCAGATTTTTAACACGAGAGTAAACGTAAAAAGAAGGTTTTACAAGACTCACGTTAACAATATTCAGCAGTACGCACACAATCGAAGCGCAGTAAGGATGGCTAGTGTAACTAGCAAGAATACCACGAAAAGCAAGAAAAAAGAAGTACGCTATTAAACTATTAACGTACCTGTCTCTTCCGAAACGAATGAGTACGAGAGAGCACACGTGTCTACCATCGTTCGGTCAGAGTCT
+
=::@5/////00)/7<9@@BBBBB<;16BA9BBBBAA?@ACBCDCCCACD=A=:::?CCCD1?<???BBBB???F>CB@@>==,9>8=7<<<2A@B@D999A>>:;2:9==8>9905<;AA?C@CBBCB@@@?ABBG@CCBB@@?A>B>@@@=@BDBDCCC@@?@A??>::49@<9<=8777(7<>9999:99%:?:AAB>@::66)//(///8373//9992:=99943-36::;4;;=8<@BBB898AAAA:9:BA::9?>==97735:///6<=67::99878;
@ATNG8:00620:01770
GATGGTAGTGTCAGTGCGCGTCGTCCAGAAGATCAGGAACTCTAGAAGAATTCAGATTTTTAACACGAGAGTAAACGTAAAAAGAAGGTTTTACAAGACTCACGTTAACAATATTGCAGCAGTACGCACACAATCGAAGCGCAGTAAGGATGGCTAGTGTAACTAGCAAGAATACCACGAACCAAGAAAAAGAAGTACGCTATTAACTATTAACGTACCTGTCTCTTCCGAAACGAATGAGTACGAGAGAGCACACGTGTCTACCATCGTTCGGTCAGAGTCT
+
:::<7666==CBB@;BBCCCA@?BB=?B@::9:@>@?B>BB@@@@@<@A;?9=??=?>>?1?7?BBBBBC>>?D8879====0?B=A=AA@7A@@?@AACABBCC@C?@@?C::69>>>ABBBBB@;;;BB@=@A;<7;CCCLCBB@C@B@@=@BAAAAAA>:::@=?:>?8<>=179<<8;8;8?@@AA2@B>BB@A@=9--)-4---648288B??<?DCBBAA>A?AAC>CCD=989@@BBBBCBBBCCCCCCAAABB===<;;;AC@CC?CCBBBAB??
@ATNG8:00621:01739
GATGGTAGGCACGAGTCACTCATATCCAGAAGATCAGGAACTCTAGAAGAATTCAGATTTTTAACACGAGAGTAAACGTAAAAAGAAGGTTTTACAAGACTCACGTTAACAATATTGCAGCAGTACGCACACAATCGAAGCGCAGTAAGGATGGCTAGTGTAACTAGCAAGAATACCACGAAAGCAAGAAAAAAGAAGTACGCTATTAACTATTAACGTACCTGTCTCTTCCGAAACGAATGAGTACGAGAGTCAGAGCAGAGCTACCATCGTTCGGTCAGAGTCT
+
?;>A?BBB?CA@@;A@CCCCCA@@BE@ICB?BBBBAA?A@CCCA@AC?BB?A=;;;@>@@A1A>ABBBBBBBEFF=??@?>>>,>A?B<DED;DCC@EBBADCC;:;;@BDACBC@CBBBBDCCBBBCCCCCC@BBCB?BAA@CBBB<@=@??>@EEGDACB?BBBBBB?BB>BBB>@@>??8===;::::99%9A;A???CCAAA<A<@@@A:>:>BCCB@BBBAABC@B?AAD>BBB?BBBBBBCCBBAAABBBA@ABCA?@A8856@A@@:>><@>>>>?>>>
@ATNG8:00621:01779
GATGGTAGGAGACACGTCGCACACGTACTCATTCGTTTCGGAAGAGACAGGTACGTTAATAGTTAATAGCGTACTTCTTTTTCTTGCTTTCGTGGTATTCTTGCTAGTTACACTAGCCATCCTTACTGCGCTTCGATTGTGTGCGTACTGCTGCAATATTGTTAACGTGAGTCTTGTAAAACCTTCTTTTTACGTTTACTCTCGTGTTAAAAATCTGAATTCTTCTAGAGTTCCTGATCTTCTGGGTGCGCTACAGTCTCTCTACCATCGTTCGGTCAGAGTCT
+
?@AA@CCD?CCBBBCBBBBDDCBBBCDDCDCC>AA@B:BB?B?BBBBBBC@CBBBB@B?BBCB@B?BBBBBBABA?ADDDD2BB=@9984:AAB>@AC@CC>==>C@?=ABBBBBAA;A??;?;;;;;;=<==B@@>9>>AAAAA==?A@@<<<>8=>>=>>;>=@@@@@??@?:>>ABB5?7;778877(8A==>9?;;;?BAAAA8====+=888@;>;>@<@@?>AAA;A;@A@B=<6<9991:::BDA@@>>@AAAAA=>>==8:9=8996:>>=@A@>>
@ATNG8:00624:01751
GATGGTAGTGATACAGATCAGACACCAGAAGATCAGGAACTCTAGAAGAATTCAGATTTTTAACACGAGAGTAAACGTAAAAAGAAGGTTTTACAAGACTCACGTTAACAATATTGCAGCAGTACGCACACAATCGAAGCGCAGTAAGGATGGCTAGTGTAACTAGCAAGAATACCACGAAAGCAAGAAAAAGAAGTACGCTATTAACTATTAACGTACCTGTCTCTTCCGAAACGAATGAGTACGTGTGCGACGTGTCTCCTACCATCGTTCGGTCAGAGTCT
+
:5<<7=@B;;6=B@DCCCCBCC>>>:<AB?;>@B;:26:>AB::9B@CC?B@BC@@A@?@.?;?BBBBBBCA@@8<9;9994$4<8>:CDD9BBC@CDBBBCB::4;<@@<ADC=AACCDDDDBBCCCCCCB@B@@??@?@CCBBC@E@BBB@BDCCCCCC@BAAAAA?AA=ABA=@@???8=??;?BEEF3?><?@AABCCDD<A;AAAA<>;>?BBB?@@ABACC>A>ABC;A9:4:??@??CAAABBBBBBBBBBAA>8=A@=>=>=C@BB?BBBBBCBBB
@ATNG8:00624:01774
GATGGTAGCTCACGTACGTCACACGTACTCATTCGTTTCGGAAGAGACAGGTACGTTAATAGTTAATAGCGTACTTCTTTTTCTTGCTTTCGTGGTATTCTTGCTAGTTACACTAGCCATCCTTACTGCGCTTCGATTGTGTGCGTACTGCTGCAATATTGTTAACGTGAGTCTTGTAAAACCTTCTTTTTACGTTTAACTCTCGTGTTAAAATCTTGAATTCTTCTAGAGTTCCTGATCTTCTGGATAGCGACGCGATATACTACCATCGTTCGGTCAGAGTCT
+
;@@><==:9:::///7997=AA;:;BCB@@AB?AAAC=CC?A=AABBB;;:;CCBA8:9;@CC@D@BABBBBBBB?CCCCC2BB?BBBB=B<>>=?AB?CC?999@9:48;@?@ABB?AAC:=<>AA88888<A=>=;??@@??>;;;??==88/56//)/61638>@@=<===578@>@2@<A7;7===,==<>>)/)///9:;>??5;;:/988/8>8<8=B=A???BBA<@<=>=B@@<<<<>AAA>===;;;???@@@>:9=7///<=6;;6::==@??;;
@ATNG8:00636:01732
GATATATCGCGTCGCTATCCAGAAGATCAGGAACTCTAGAAGAATTCAGATTTTTAACACGAGAGTAAACGTAAAAAGAAGGTTTTACAAGACTCACGTTAACAATATTGCAGCAGTACGCTCACAATCGAAGCGCAGTAAGGATGGCTAGTGTAACTAGCAAGAATACCACGAAAAGCAAGAAAAAAGAAGTACGCTATTAACTATTAACGTACCTGTCTCTTCCGAAACGAATGAGTACACATCGTCGTGTCGTGCTACCATCGTTCGGTCAGAGTCT
+
959:@BBCBA@@@;;;DDCADCB>BDEC?@?@=@@BBCCCACB@CACCCCCCCC5B@BBCBBBBDDDD>CBAAA@@0@@;@5;;;6<CD@CCBBACC;;8;?BB?C@@=@@??ACHIDCCDLDD@@=@BAA=ABBBBBBB@DACA@>@BBCCCBB?BBCCBB@BC??>?;@@9999+9=>;?>>@@A'@A??868@@BCD=C<AA??7;6;=BCC?BD@;;:C@C=@?C=DBB99:?BBAABB?????DD???AA?9:9??9?@@==:??:?@BA?@?AB
@ATNG8:00644:01759
GATGGTAGCATCATGCATATCTCACCAGAAGATCAGGAACTCTAGAAGAATTCAGATTTTTAACACGAGAGTAAACGTAAAAAGAAGGTTTTACAAGACTCACGTTAACAATATTGCAGCAGTACGCACACAATCGAAGCGCAGTAAGGTTGGCTAGTGTAACTAGCAAGAATACCACGAAAGCAAGAAAAAGAAGTACGCTATTAACTATTAACGTACCTGTCTCTTCCGAAACGAATGAGTACGGAGAGTACGATATGTCTACCATCGTTCGGTCAGAGTCT
+
<<CC@CCCBBCCC@AACCCDBCCCC?BBCACCCC99<<?BBCAABC?CC@C?BAAACCCC3B?A@BBBDBBBBB<B>?ACDC5CB?B<AAA7@AB?BCBBCBB::6;@CB?BCC@BBBCCDCCCBBCCCBBC@BCCB?AABCBBBC?B@C999:CCDGDBB@BCCBBB?CC?BDC=@ACCD@99:;:9999(9<9?CBBDCBDD?C?CBCD@D@CA@@?<==>?@AB@D?BBB=BBC?:::BBBBB@BCBAAABBCBABBCCB>><=CCCC?BB@BA<>@BD==
@ATNG8:00645:01745
GATGGTAGAGAGACTGTAGCGCACCCAGAAGATCAGGAACTCTAGAAGAATTCAGATTTTTAACACGAGAGTAAACGTAAAAAGAAGGTTTTACAAGACTCACGTTAACAATATTGCAGCAGTACGCACACAATCGAAGCGCAGTAAGGATGGCTAGTGTAACTAGCAAGAATACCACGAAAGCATGAAAAAGAAGTACGCTATTAACTATTAACGTACCTGTCTCTTCCGAAACGAATGAGTACCTCTCAGACGCTCGTCCTACCATCGTTCGGTCAGAGTCT
+
955=7=@@ACBCCCBBCDCCAB;;;6;BB@DDDBBB?B@BAACCDD@BB>A?A@AABBBB3C@BBBBBBFCBBB=A@AABBB5BB@C@CCC;CCE@ECFCGCD@?>@GJJ?BBC?CCCCCDBBCCCCCCD;:8;A@?=@BCCDCAA>A?C@@=ABBBBBCC@CCAAAC?CC?ABB?BBBAB=A999=>==?.?A?BBABBAA@@8;8;?CA7;7;ABBB?BB@@@CD=?=@BB=BBC@BBBCBBB@BBBAAABBBCAA=@@<?@?=A;;<C?BB?CCCCAAA??
@ATNG8:00646:01746
GATGGTAGGCGAGAGTGAGACGCAGTACTCATTCGTTTCGGAAGAGACAGGTACGTTAATAGTTAATAGCGTACTTCTTTTTCTTGCTTTTCGTGGTATTCTTGCTAGTTACACTAGCCATCCTTACTGCGCTTCGATTGTGTGCGTACTGCTGCAATATTGTTAACGTGAGTCTTGTAAAACCTTCTTTTTACGTTTACTCTCGTGTTAAAAATCTGAATTCTTACTAGAGTTCCTGATCTTCTGGTGTCGTCTATCATGTACTACCATCGTTCGGTCAGAGTCGT
+
<88:9==B@BA;;555<==;;;;;;;;<@@@A9>:;9.095;4///<<<<7<>BCD?C89:@A;?<>>==?=88A6>@@@?.@?8>3333&3:99073?<AB?@??;<>9=;87>A9:78AA8=9<77/////2:;885///888;:::B@?;;;;3:8:8::5:8<A@@>>>AA<?9:9:-9)/)/6666,6=999+--7---9<:=:>???/>>A8838<?>7;;====;=<@<?=;AAD>A@@:666///::::??>>>AAAAB=>>>AA<?@7:;==:;=/./
@ATNG8:00603:01804
GATGGTAGGAGACACGTCGCACACGTACTCATTCGTTTCGGAAGAGACAGGTACGTTAATAGTTAATAGCGTACTTCTTTTTCTTGCTTTCGTGGTATTCTTGCTAGTTACACTAGCCATCCTTACTGCGCTTCGATTGTGTGCGTACTGCTGCAATATTGTTAACGTGAGTCTTGTAAAACCTTCTTTTTACGTTTACTCTCGTGTTAAAAATCTGAATTCTTCTAGAGTTCCTGATCTTTCTGGTATACACACTCGCTCGCTACCATCGTTCGGTCAGAGTCT
+
0/7:69A@;ABCCBCCBBBBCCCCBABBCC;;7;@=A6@@;@=@AACCCB@BCBBA?B?BADD@C=@@ABB@??A9:9999$773:BCD>CBBB>@>>9>B?ABBAA@;?>ABBB@@=BAA;A<@@<>=:9::>>AA<??A??>>>><=??><<<67877==7=;:;;@AAAAA7;;>>=/=5:5;;=>=/==888)8<=>>>A;;;8==<=.=>>??:>:>D<A@BB===8=9==<>777-8:;7=///;<@A==>>>A=88=//*/66683::5:=BAAB@;;
@ATNG8:00605:01807
GATGGTAGCAGACGTGACAGAGCGCCAGAAGATCAGGAACTCTAGAAGAATTCAGATTTTTAACACGAGAGTAAACGTAAAAAGAAGGTTTTACAAGACTCACGTTAACAATATTGCAGCAGTACGCACACAATCGAAGCGCAGTAAGGATGTCTAGTGTAACTAGCAAGAATACCACGAAAGCAAGAAAAAGAAGTACGCTATTAACTATTAACGTACCTGTCTCTTCCGAAACGAATGAGTACTGCGTCTCACTCTCGCCTACCATCGTTCGGTCAGAGTCT
+
CBBB=ABFFCBBBBCCBBCCCCAAAACCD?CCCCBB@B?BBBABCA?AA=B?BBBBBBBB3B@BBCAAAAAAAC<A?9:;;;*;B>C5;;;.;BB=BDABDDDCC@C@CD@CBC?BCBBBCCCBBBCDCCBA>AC@@<@ABBBB@@<A?DAAACCDCCCCB?BCBCAA>AB?CAB@BBBBB=A@@:=???>1>C@DAACCCBCC?B?BBCC@C?CCCCC@BBBBAAA=A>BBB<BBB@BCCCBBBCBBBBBBBBBACBBCB?BBD@CCCCB?BC@CCBBAA>>?
@ATNG8:00607:01785
GATGGTAGCGCACACATAGATACAGTACTCATTCGTTTCGGAAGAAGACAGGTACGTTAATAGTTAATAGACGTACTTCTTTTCTTTGTCTTTCTGTGGTATTTCTTGCTAGTTACACTAGCCATCCTTACTGCGCTTCGATTGTGTGCGTACTGCTGCAATATTGTTAACGTGAGTCTTGTAAAAACCTTCTTTTTACGTTTACTCTCGTGTTAAAAATCTGAATTCTTCTAGAGTTCCTGATCTTCTGGATAGCGACGCGATATACTACCATCGTTCGGTCAGAGTCT
+
CCCB<@AECB==?==666;;>@>5:9559;44.44/:1:;27)//)/////)59555.45:;?C9B?BA;5499999.4444&444)44:::2;99;::<777(3;67;8??@=@@A@@ABB?BBB8;9;BBBCHHG@CCCC?ABBBBBCCCBCBBBBBB=;;;>AA?B>A@@@AABBB>B;;;;;*;8?;;::::':???@:A@A?AB?@==49999(9::9929>BC?ABABBCD?A?AEDBBB@BBB?BDBBCCCDCCCCCCCCBBBD@BBBCC@BBABCBBBB@@@
@ATNG8:00610:01794
GATGGTAGGACGAGCGTCTGAGAGGTACTCATTCGTTTCGGAAGAGACAGGTACGTTAATAGTTAATAGCGTACTTCTTTTTCTTGCTTTCGTGGTATTCTTGCTAGTTACACTAGCCATCCTTACTGCGCTTCGATTGTGTGCGTACTGCTGCAATATTGTTAACGTGAGTCTTGTAAAACCTTCTTTTTACGTTTACTCTCGTGTTAAAAATCTGAATTCTTCTAGAGTTCCTGATTTCTGGTATACACACTCGCTCGCTACCATCGTTCGGTCAGAGTCT
+
@@@?9CBC?CD9;;BBBBBCCCDC<@@DDDCC@CBBB=BD@C?BBBCCDD?CCCBC@C@CCCB?C@EBBCCCCBB=@@@@@0@@?ABBB=BC@B>BBB=BC<A@BCCEACCCBBBCD@CCC?B?CCCCCCCC@CCCC@CCCBBBCCCCCBBBBBB?BBB?BC@C?BBCBCCCCC@C@@@@7@?D?BACDD1CCBBB>CCCCDCCBBB?BB@B1BBBBC@C@DD<@BCCCBB?B?CBBCC=CCC?BAABCAAAAAAABC@B@@@B>BBBBB@CC@CCCCCCC99
@ATNG8:00614:01792
GATGGTAGCACACGAGATCTCATCGTACTCATTCGTTTCGGAAGAGACAGGTACGTTAATAGTTAATAGCGTACTTCTTTTTCTTTCGTGGTATTCTTGCTAGTTACACTAGCCATCCTTACTGCGCTTCGATTGTGTGCGTACTGCTGCAATATTGTTAACGTGAGTCTTGTAAAACCTTCTTTTTACGTTTACTCTCGTGTTAAAAAATCTGAATTCTTCTAGAGTTCCTGATCTCTGGGTGCGCTACAGTCTCTCTACCATCGTTCGGTCAGAGTCT
+
ABCC@C96;>?CCCCD@AABCCCCCCCBBCBB?BBCC?CCAC@CDCDDCC@CCCCC@C@BCBB?B?AACBBBBAA?BBCCC1BBB=BBB=588=8==7<BBB@@<A>?;;;BB?BBB>B?BABBBA@A?BBBB=@BBBB?>>>@@?AAAAA<AAA;@@9>7=?@@>@>==8>@>>>5@<?<?@AAA/>A878-8;;:AA==7A4;9<96%6225<6:6994:<==BBB?C?ABBCC@@99929??AADBBBBBBBBBBBCD<???@C<>>:>C?????:;
@ATNG8:00623:01805
GATGGTAGGCGTGTGAGAGTCTGCCCAGAAGATCAGGAACTCTAGAAGAATTCAGATTTTTAAACACGAGAGTAAACGTAAAAAGTAAGGTTTTACAAGACTCACGTTTAACAATATTGCAGCAGTACGCACACAATCGAAGCGCAGTAAGGATGGCTAGTGTAACTAGCAAGAATACCACGAAAGCAAGAAAAAGAAGTACGACTATTAACTATTAAACGTACCTAGTCTCTTCCGAAACGAATGAGTAACCTCTCAGACGCTCGTCCTACCATCGTTCGGTCAGAGTCT
+
BBBB@BBB<@?555<>>>@A@<<==4;;;8<@?A=<8<+00/77774:=7<8;;;;:@@@'99(388345>>>>?5<833333$333,3899;.88848333775222'22772778388779;<<575A>>>@A=BA==:=888;;;=8<8=AB@BAA@CCFC?>888CB?BB7::?;?AAAB>>@F<@@AAA.==;>>=@BBBAAA=B;=:::188)////6/-------9272355-5<<13/:://*/166739<99552=<7949=<:@@?<<<??<=;;;;====
@ATNG8:00627:01810
GATGGTAGCGAGCGAGTGTGTATACCAGAAGATCAGGAACTCTAGAAGAATTCATAGATTTTTAACACGAGAGTAAACGTAAAAAAGAGGTTTTACAAGACTCACGTTAACAATATTGCAGCAGTACGCACACAATCGAAGCGCAGTAAGGATGGCTAGTGTAACTAGCAAGAATACCACGAAAGCAAGAAAAAAGAAGTACGCTATTAACTATTAACGTACCTGTCTCTTCCGAAACGAATGAGTACGTGTGCGACGTGTCTCCTACCATCGTTCGGTCAGAGTCT
+
::::7555655<?9:9>@9;;BC@>7;;;69::///+/+/978433-33-/56/////////$/59;354473787.79333333#3773888+778177773737717.52457735556???@BDCCBCBCC@CBCC@BBCBBBBA@EAC;;9;DBBBBBCACCBBBC?BB@BBB?BBABB:?<>;::::::%0;9;0//9:ACB@B@<;>;:>9<=CDC>BBB;;:92/4/00*/0/)/:::://////669;B>?@?333/3//5///696<<7<=655<<59
@ATNG8:00633:01795
GATGGTAGCGAGCGAGTGTGTATACCAGAAGATCAGGAACTCTAGAATAATTCAGATTTTTAACACGAGAGTAAACGTAAAAAGAAGGTTTTACAAGACTCACGTTAACAATATTGCAGCAGTACGCACACAATCGAAGCGCAGTAAGGATGGCTAGTGTAACTAGCAAGAATACCACGAAAGCAAGAAAAAAGAAGTACGCTATTAACTATTAACGTACCTGTCTCTCCGAAACGAATGAGTACGTGTGCGACGTGTCTCCTACCATCGTTCGGTCAGAGTCT
+
@DCC?CBBBDCCCCCBBCBBCFBBB@CDE@BBBBDC>B@BBCCCCC@BB?B=?>B@@???,@=BBCCCCDDCCC>BBBCCCC5DD@C@CCC;CCC@CBBBCCC99;;@CD@CAC?BBCBBBCCCCCCCCCBA=@C@@>@ABBBCBB?CBCCC?CCCDDCCC=BBCCAA?@D@BBC@A@>;=3=<?;999999%9A;A?>?DBBBC?B?BAAA==9=ACBB@CFCBBCCC@BBB<B@@=@CCBBBBBBBBBBBBBBCCABBA>??@?BBCBC>AA?BDCCCCBAA
@ATNG8:00640:01802
CGATGTAGTGTCATATGAGAGTGTGTACTCATTCGTTTCGGAAGAGACAGGTACGTTAATAGTTAATAGCGTACTTCTTTTTCTTGCTTTCGTGGTATTCTTGCTAGTTACACTAGCCATCCTTACTGCGCTTCGATTGTGTGCGTACTGCTGCAATATTGTTAACGTGAGTCTTGTAAAACCTTCTTTTACGTTTACTCTCGTGTTAAAAATCTGAATTCTTCTAGAGTTCCTGATCTTCTGGACAGAGTGTGCAGATACTACCATCGTTCGGTCAGAGTCT
+
-444:<>===666<=;;<ABCCCDDCBBCB=<7656=2;<0505<<<>>?7;;6555;5;===9C@A@@A@>=;@455=<<(44.444:1:4548=;;5;@=996<6506>A@999969AA>@=:0000/0>;>A@B=ABBBCABABAA@@@BDB@C;;:;A@B6;;@@@AABA:;;CCC:B>@>;;;;.:9???.::;;@@>==@29999$9559919:CA<=BACCCB?B?:::BAA>BBC>AACCCBBBABCCE;;;BA;;5;B;<;@CCACCBCCCDCC
@ATNG8:00643:01818
GATGGTAGCACACGAGATCTCATCGTACTCATTCGTTCGGAAGAGACAGGTACGTTAATAGTTAATAGCGTACTTCTTTTTCTTGCTTTCGTGGTATTCTTGCTAGTTACACTAGCCATCCTTACTGCGCTTCGATTGTGTGCGTACTGCTGCAATATTGTTAACGTGAGTCTTGTAAAACCTTCTTTTTACGTTTACTCTCGTGTTAAAAATCTGAATTCTTCTAGAGTTCCTGATCTTCTGGTGTCTGATCTGTATCACTACCATCGTTCGGTCAGAGTCT
+
:5>>;>CCBBCBBAA?;:;AA9969BBABBBD@FAB?AA:?:BBBCCCC@BBCBBAD>AAAD:B?BBCDCAA?@;@?<==);<8?99927A@B?BCC@CB<>>BBBB<?@BBBB@@?CAA=B=@9:::;<=>>>>?;??A@@@AAAAAAA;::<9:9:=??=><>>=>>>AAD<===AA6A<?;?AAAA/AAAA@:A;;=>@A@=><>@AA/A===@;@<AA=D?>????<@79999////=>7;@?>>>???A;:9>?:::>>:>;:;>=::5;=@@@@ADA
@ATNG8:00648:01807
GATGGTAGTGTCAGTGCGCGTCGTCCAGAAGATCAGGAACTCTAGAAGAATTCAGATTTTTAACACGAGAGTAAACGTAAAAAGAAGGTTTTACAAGACTCACGTTAACAATATTGCAGCAGTACGCACACAATCGAAGCGCAGTAAGGATGGCTAGTGTAACTAGCAAGAATACCACGAAAGCAAGAAAAAGAAGTACGCTATTAACTATTAACGTACCTGTCTCTTCCGAAACGAATGAGTACACATCGTCGTGTCGTGCATCGTTCGGTCAGAGTCT
+
?AAB@CBAAABBCCECCCBCBCBCCADCC@CCAA@C@B@DCCBBCC@CCAC@BA>9::::):>AACABCBC:::,9?<;;;;';D=?4999&5<<9;A<;>=B@@?A@CE@CCC>AACBCCCBBBCCCBBBC@CAAA@BBABBBBB:?;???=@BCCCCCB?CCAAAA?BC?@?@?BDCCC>AAA?BCCDC3CC@B>>>C@@@A;A9<=AA;@<?ABBB@BBCBBBB?A??>>8>CC@BAAAACCCCAAADDCBBBBAAABBBBBBB?B@@BCBBBBAAB
@ATNG8:00600:01833
GATGGTAGGACGAGCGTCTGAGAGGTACTCATTCGTTTCGGAAGAGACAGGTACGTTTAATAGTTAATAGCGTAACTTCTTTTTCTTTGCTTTCGTGGTATTCTTGCTAGTTACACTAGCCATCCTTACTGCGCTTCGATTGTGTGCGTACTGCTGCAATATTGTTAACGTGAGTCTTGTAAAAACCTTCTTTTTACGTTTACTCTCGTGTTAAAAATCTGAATTCTTCTAGAGTTCCTGATCTTCTGGCGCTCTGTCACGTCTGCTACCATCGTTCGGTCAGAGTCT
+
<<:?>;?C7A;666;<<=AA?BBA<::9=>9:.9>><8;>:>:999>;>B9@BB@@@.;5:@:;5<?BBB@A;;49A9@@BB=0544)445=4<<<<=@9925<259@@@C=ACCBBBAA=@AA5;5;;;;;BBB=BACC@CBAABBBBBCCCCBCCDAAAA@BB@B>@@CCBBBFD@C;;;;;*;>A5;<BBC2BBBCC6;;;;;;:;9>=@>@@0999AB?B@CC?;;;;;:C@C?BAAACC:;<BACCGIC;;=CAAAA@>@A000<@A@CC@CE@B??AB@@;;
@ATNG8:00605:01837
GATGGTAGCATCATGCATATCTCACCAGAAGATCATGAACTCTAGAAGAATTCAGATTTTTAACACGAGAGTAAACGTAAAAAGAAGGTTTTACAAGACTCACGTTACAATATTGCAGCAGTACGCACACAATCGAAGCGCAGTAAGGATGGCTAGTGTAACTAGCAAGAATACCACGAAAGCAAGAAAAAGAAGTACGCTATTAACTATTAACGTACCTGTCTCTTCCGAAACGAATGAGTACGTGTGCGACGTGTCTCCTACCATCGTTCGGTCAGAGTCT
+
=:4:49<AAABABBCBBBCCBBC;;8;CB?BBBBA;9::BBBDC;;5;;5;:@BBEGEED5C@CE@@BCCC;;;0;B;;;;;$9;252555&5;;5<CCCABBE@;>0000@@?@@AACCCFCBCBBBBBBDCCCC?BCCCCCAA?AACAA?ACCA@ADE@CBBBBB@AA<???=AABBB=???<?BDBF3BB@CBCACABBB@C@BAAB>=:>@GCC@CDCCBBB?B?@@@<@BA?BBBCCCBABBCBBBBBCBBBBBB?>???DCBBC@@?>@CCCBBB:9
@ATNG8:00609:01844
GATGGTAGAGTACAGTGTAGTAGACCAGAAGATCAGGAACTCTAGAAGAATTCAGATTTTTAACACGAGAGTAAACGTAAAAAGAAGGTTTTACAAGACTCACGTTAACAATATTGCAGCAGTACGCACACAATCGAAGCGCAGTAAGGATGGCTAGTGTAACTAGCAAGAATACCACGAAAGCAAGAAAAAGAAGTACGCTATTAACTATTAACGTACCTGTCCCTTCCGAAACGAATGAGTACACACTCTCATATGACACTACCATCGTTCGGTCAGAGTCT
+
CCEC@CBABBBB=B=BBCCCCCBBB>@AF@EJEDAA?A?BCC@@AFABB=?=?A><=<<<,<9@ABAAABAAAA9@@AAA@@,;;599>@@8ACFBCBABBBC;;6;=BC=BCD>@@;9;BBCCGCCBCCBB@DABB>@@BBCDCA?C@C:;;;CBCCCCB?ABBDCC?BB@DBB?BBBAA;><<8999:9(9A;@???BBBBC=C=CA??;@=B@CAA?ACCBD>A?A@BBB=???=???BCCBBBCCCBBBCAABBB@AA???;??>>A?CC?ABBBBBBBB
@ATNG8:00616:01864
GATGGTAGGACGAGCGTCTGAGAGGTACTCATTCGTTTCGGAAGAGACAGGTACGTTAATAGTTAATAGCGTACTTCTTTTTCTTGCTTTCGTGGTATTTTTGCTAGTTACACTAGCCATCCTTACTGCGCTTCGATTGTGTGCGTACTGCTGCAATATTGTTAACGTGAGTCTTGTAAAACCTTCTTTTTACGTTTACTCTCGTGTTAAAAATCTGAATTCTTCTAGAGTTCCTGATCTTCTGGCGCTCTGTCACGTCTGCTACCATCGTTCGGTCAGAGTCT
+
;;BC;CBA?BCCCB@BCCCBBBBB@CCCCEBB>ABBD=CC?C?BBCBBCD@D@@@B@C@AAAB?C@CCCCBBBCC@BDDDD1BA?BBBE=BBCCACCCCCC5<;;DCC@CCCCCCCC?CCC?B?BCCB@@?B>BBBB>BBBBCBBADDDDCBA@A?CCC@CB?B?BCDDCCCCF@DCCCC<C>C>A@@@@0@CCDJ=ECCCCCCBBB?BBBB2BBBCD@C@CC?CCCDCBC?BABBBC?>:>=?:?B@BBCCCCCCCCBBBBCDD?CACCC?CC?ABBCCCB99
@ATNG8:00624:01857
GATGGTAGCTCTGCTCTGACTCTCGTACTCATTCGTTTCGGAAGAGACAGGTACGTTAATAGTTAATAGCGTACTTCTTTTTTCTTGCTTTCGTGGTATTCTTGCTAGTTACACTAGCCATCCTTACTGCGCTTCGATTGTGTGCGTACTGCTGCAATATTGTTAACGTGAGTCTTGTAAAACCTTCTTTTTACGTTTACTCTCGTGTTAAAAAATCTGAATTCTTCTAGAGTTCCTGATCTTCTGGCGCTCTGTCACGTCTGCTACCATCGTTCGGTCAGAGTCT
+
:<AC>@<;;5<5945==:6:CBB669@A>@592:@AB=BBAH?C@AAA@FABBDCE@B@BBBB<B@CBBA@DCAB>AABBCC*CC?C@@@;;;;C?BBB@CC<;;;?>?;A@A@BBBB>BBD@D@HCFCABAB>ABAA;A;;;@@BBCLCBBEBAA>B@@=@A>A>AACA@@@@A599:9:*9;@;99;9;(9=999.9:::BCC::;4;:;:;$;=>A?;@=BA>BDCAA;;6;9?@@@@A?@@BACBCAA;;;;BBBBCBBBCCB@BBBDD>AA@ECCFCCCAA
@ATNG8:00627:01865
GATGGTAGTGCGTGAGAGAGAGACCAGAAGATCAGGAACTCTAGAAGAATTCAGATTTTTAACACGAGAGTAAACGTAAAAAGAAGGTTTTACAAGACTCACGTTAACAATATTGCAGCAGTACGCACACAATCGAAGCGCAGTAAGGATGGCTAGTGTAACTAGCAAGAATACCACGAAAGCAAGAAAAAAGAAGTACGCTATTAACTATTAACGTACCTGTCTCTTCCGAAACGAATGAGTACACATCGTCGTGTCGTGCTACCATCGTTCGGTCAGAGTCT
+
887:<@B@??==>@CCBB@>>>00+/:;4:ADC@A>@?B@????A=@A=?;@A??;>:<'><=>8?AAAB???5<>?>=>=,=?89.999&9@B=?@<?9<=9:859@=8@AA69;@@B@?@BB;;;CBCC?BBBB>A@CCCBBB?C@CBB?BCBCBCCC>@??ABC?BC?BBB?BA???8;=?<>@A@AA)@@<000;AC=>><?;>>@?;?;==A@@=@BBBABB?B=??B=ABB?BCBBBBBBBBBBBCCCAAABBBBBBED>AACBB<???BBAAAAAA@
@ATNG8:00629:01879
GATGGTAGTGTCAGTGCGCGTCGTCCAGAAGATCAGGAACTCTAGAAGAATTCAGATTTTTAACACGAGAGTAAACGTAAAAAGAAGGTTTTACAAGACTCACGTTAACAATATTGCAGCAGTACGCACACAATCGAAGCGCAGTAAGGATGGCTAGTGTAACTAGCAAGAATACCACGAAAGCAAGAAAAAAGAAGTACGCTATTAACTATTAACGTACCTGTCTCTTCCGAAACGAATGAGTACTATAGACTATCTGAGACTAATCGTTCGGTCAGAGTCT
+
@@@D?DCCCCCBBBCCCBBCBBCBB@BCC@CCBBBB?B>BCBBBCC@CC?B?AAABBAAA1A?AAABBBBBBBB<ABBBCCD5CB@B@CCC:CCDADBBBCBB??<@?BC@BCC?CCBBBBCCEEECCCCCC@CCBB?BBBBAA@@<@=@??>?BBCCCBB>BBBBCC@BB>A@A=@@???8>@@;999999%9@;@9:8BAAAB:=:>@BD:>:=@DCD@CCA@@AA=@>@??::::?ABBACCCCACCCCAAACDBBAAABBB?CBAA=@?=BACCCCAAA
@ATNG8:00630:01847
GATAGAGAGACTGTAGCGCCACCCAGAAGATCAGGAACTCTAGAAGAATTCATGATTTTTAACACGAGAAGTAAAACGTTAAAAAGAAGGTTTTACAAGACTCACGTTAACAATATTGCAGCAGTACGCACACAATCGAAGCGCAGTAAGGATGGCTAGTGTAACTAGCAAGAATAACCACGAAAGCAAGAAAAAGAAGTACGCTATTAACTATTAACGTACCTGTCTCTTCCGAAACGAATGAGTACGATGAGATCTCGTGTGCTACCATCGTTCGGTCAGAGTCT
+
59:?AABABC>;;9775--(-68(--72/555543:7;98////)/93956/////666'6068888//(/8999+6/5.5555$59499===0;;::999;9:700*/166477?9<<C@A96:BBBBBB@@@?BA;;7;A@>AA??9@=A@@=@ABBCB=B585==;>677/33.7<?9==<6773,77777'7=47777758;=8>9>;>@=D;88;;A>?=>>>==:?<?>C<BBC?@@ABBAA988AAAA>><=7755559995999999??:?::97;878
@ATNG8:00633:01839
GATGGTAGTATATCGCGTCGCTATCCAGAAGATCAGGAACTCTAGAAGAATTCAGATTTTTAACACGAGAGTAAACGTAAAAAGAAGGTTTTACAAGACTCACGTTAACAATATTGCAGCAGTACGCACACAATCGAAGCGCAGTAAGGATGGCTAGTGTAACTAGCAAGAATACCACGAAAGCAAGAAAAAAGAAGTACGCTATTAACTATTAACGTACCTGTCTCTTCCGAAACGAATGAGTACTGTATCTATGTGTGCGCTACCATCGTTCTGTCAGAGTCT
+
;5:B?BDCCCBBBCCCABACFCCCCACBC@CCBC;;;;GDGCCCCC@CD@B?AAA;::::.;?CCCBCBCA?>=5=??@ABB3BB?B>BDD;BADADAAABBB::6;<AB?BBA>AAC@ACDCDDCBBBBBC@CBBB?A@ABBBAB?C?C9:;:CCCCCCC?CCCAAA?BB@AA@399888*:::9=>=>??'?A?@988@AA?>;>;>>>B<@<>>BBDAECA@@?C>A>ABD>BBB?999DBBBBCCCCCBBBCABBBBAA>==:=>>AB<@?BBBCFCCC:9
@ATNG8:00636:01830
GATGGTAGGTGCACATGAGTGTATCCAGAAGATCAGGAACTCTAGAAGAATTCAGATTTTTAACACGAGAGTAAACGTAAAAAGAAGTTTTTACAAGACTCACGTTAACAATATTGCAGCAGTACGCACACAATCGAAGCGCAGTAAGGATGGCTAGTGTAACTAGCAAGAATACCACGAAAAGCAAGAAAAAGAAGTACGCTATTAACTATTATCGTACCTGTCTCTTCCGAAACGAATTGAGTACGTGTGCGACGTGTCTCCTACCATCGTTCGGTCAGAGTCT
+
445<7<<B9<<===>=669C@A@B@;::;=AA?@BB>A>@@@@;;9;>>=B::9@===??)=7A996<??>@@A8@=>=99;(;C?CBDCC196B;?BCBAAA@B?B?BA=A::6:ABABCBCCC;;<C;:9=@9569<<;::899255:9929B@AB=BB?BCA???>AA>AA>5<<8999*997/7==;;+99(//////755055::::59222:9=7>622577-5.5<<7979.6+57<7537------,25-...77(.26/5566?@@@<?@B@@@A@B
@ATNG8:00638:01835
GATGGTAGAGAGAGCTCTCTCATCGTACTCATTCGTTTCGGAAGAGACAGGTACGTTAATAGTTAATAGCGTACTTCTTTTCTTGCTTTCATGGTATTCTTGCTAGTTACACTAGCCATCCTTACTGCGCTTCGATTGTGTGCGTACTGCTGCAATATTGTTAACGTGAGTCTTGTAAAACCTTCTTTTTACGTTTACTCTCGTGTTAAAAATCTGAATTCTTCTAGAGTTCCTGATCTTCTGGCGCTCTGTCACGTCTGCTACCATCGTTCGGTCAGAGTCT
+
::;A;CBBBCBAABC;96>CC>CCEBBBCCCCACCBC>@@>@@BBBBC@@=@@BBC?C@CB@@>A@CCBBBAA@?<:9::+3749?AB8B??>7;=945/)...5..(.5777=AA;=>=5;39:==@A=>:>AAA:;;=<>9::A>>>AA>>>:>?>8:7595;AAAAAA@@<@AAAA2A8>9;;:::*888==3;222;::99<-7565$2555:4>9>@;>@@@?>>:>=AA@@AA6::=8=>>>>;;;=?@==888==AA:=>==><??<?AAAB>>>?
@ATNG8:00640:01837
GATGGTAGTGATACAGATCAGACACCAGAAGATCAGGAACTCTAGAAGAATTCAGATTTTTAACACGAGAGTAAACGTAAAAAGAAGGTTTTACAAGACTCACGTTAACAATATTGCAGCAGTACGCACACAATCGAAGCGCAGTAAGGATGGCTAGTGTAACTAGCAAGAATACCACGAAAGCAAGAAAAAAGAAGTACGCTATTAACTATTAACGTACCTGTCTCTTCCGAAACGAATGAGTACAGAGAGTACGATATTTCTACCATCGTTCGGTCAGAGTCT
+
://01//4;=9;6=;;9<<555555.55524999=:397;:5/99>+//)/3//377777'71333898>>997)3799999':=8=9=?>499=9=9995<<55055:=9<<<466;<<====A<<@@A@@=A@>??B@@?>>@?;?:BCC<C>@===<B=@>>898<0/)///(/;::;5;<<7=<<<<<%996;337<;;998<5888:6;555;<=8>;;????5:50==1;;;+000=>@BB?;;?///78:::=C7>>==:=BBBB;88;>>?A???;;
@ATNG8:00642:01859
GATGGTAGTGTGTCTCTGAGAGTAGTACTCATTCGTTTCGGAAGAGACAGGTACGTTAATAGTTAATAGCGTACTTCTTTTTCTTGCTTTCGTGGTATTCTTGCTAGTTACACTAGCCATCCTTACTGCGCTTCGATTGTGTGCGTACTGCTGCAATATTGTTAACGTGAGTCTTGTAAAACCTTCTTTTTACGTTTACTCTCGTGTTAAAAATCTGAATTCTTCTAGAGTTCCTGATCTTCTGGAGATATCATCAGCGAGCTACCATCGTTCGGTCAGAGTCT
+
BCBB?AAB@B;;5@<<<A?@=@?>@A;:;BBC@CCCD=BB?C@CCCCCBB?BCDCC?E?DDDD?B@BBCBCCCEF@BBBBB2@B?BCCC>BB@@?ABF@DIAAABCDC@HCCBBBBC@CCE>B@ACCC9;:CACCDD?BBCCCCCCDCCCCCCCC?BBB?BB@B>AACCCCBBC@DCBBB:A>@;;;:::*;@@AC>CCBBBBCBCB@CGDG5BBBDCACABB@CCCCCBB@B@CCCCCE@B@B?CCCCCCCCCCCCCJCEBBCCAB@@@C@BB@CDBBBCA:9
@ATNG8:00607:01900
GATGGTAGAGTACAGTGTAGTAGACCAGAAGATCAGGAACTCTAGAAGAATTCAGATTTTTAACACGAGAGTAAACGTAAAAAGAAGGTTTTACAAGACTCACGTTAACAATATTGCAGCAGTACGCACACAATCGAAGCGCAGTAAGGATGGCTAGTGTAACTAGCAAGAATACCACGAAAGCAAGAAAAAGAAGTACGCTATTAACTATTAACGTACCTGTCTCTTCCGAAACGAATGAGTACACACTCTCATATGACACTACCATCGTTCGGTCAGAGTCT
+
A@BC?DBBBDBBCBCCCCBCCCCCB@CDD@BBCCBB?B>BABAAAC?BB>C@???BBCCD3C?BACCCDBB>==7<BCCCCC3BC@C@CBB<BCCACCCBDDBBB>BG@@>CBC@CDBBBDCCCGD@@@CCC?CCCC>??A@BB@@<@?@@?>@CDDDCBA=AAACCC?CC>A@B@BB@@@:A@@;==???1?B?C:99BAAAA;?=??=>9=9=?BBB?BBAAACB>A?BBB>BBB?AACCCCAACAAAAACCCB?BAAACCCC?CCBBB?BB?BBBBBBBBB
@ATNG8:00607:01912
GATGGTAGGTGCAGCATGAGTGTATCCAGAAGATCAGGAACTCTAGAAGAATTCAGATTTTTAACACGAGAGTAAACGTAAAAAGAAGGTTTTACAAGACTCACGTTAACAATATTGCAGCAGTACGCACACAATCGAAGCGCAGTAAGGATGGCTAGTGTAACTAGCAAGAATACCACGAAAGCAAGAAAAAGAAGTACGCTATTAAACTATTAACGTACCTGTCTCTTCCGAAACGAATGAGACGAGAGTCAGAGCAGAGCTACCATCGTTCGGTCAGAGTCT
+
4::?5444.4/////::@BDCAABBB?C@@<@<;<<;4=9?:;:99>8:9446;>>;9:9:'98@A@@ACCCCCC;AA;;:::*5@4>7;=<+99:.49999::??:@<><8<99-3888<<==?@BACCC;;:;AAB?BBB@A@BB>B@B;;6;BAAACBB?;;:A@@=AB>??B?BBCDD>BBA:=<<<<,;=8773=99;//).3,3356494559AA@BCCBBAB=B89:C=B;;7;@@@?CCCBAAAA?>?AAAA?>>774>BBBBC@AA>A??;?>=99
@ATNG8:00609:01887
GATGGTAGTGATACAGATCAGACACCAGAAGATCAGGAACTCTAGAAGATTTCAGATTTTTAACACGAGAGTAAACGTAAAAAGAAGGTTTTACAAGACTCACGTTAACAATATTGCAGCAGTACGCACACAATCGAAGCGCAGTAAGGATGGCTAGTGTAACTAGCAAGAATACCACGAAAGCAAGAAAAGAAGTACGCTATTAACTATTAACGTACCTGTCTCTTCCGAAACGAATGAGTACGTGTGCGACGTGTCTCCTACCATCGTTCGGTCAGAGTCT
+
555<9====CCCDCB==<<;>>>>?<;;;:>>;;;;9=:<<@>>::6:;?@<ABCCBB=A+=8BB===<88:::3::<<===+;;:=5;;;/;>?9==BBCBBA@?@ACB?B@?<99:CCC@AACCA<:999=@A@B@BBBCAA??6;5;;;5;AA@@CEE@CCCB@@<:93:>@;@=999+9=;69::90//)////=>:9=7=45775171779:9>A@@@???<=;?=>8:00+0>=@@A??:9:99AAB@A@CA>>::>;<<:879<::5:@AABBCBB
@ATNG8:00616:01886
GATGGTAGCAGACGTGACAGAGCGCCAGAAGATCAGGAACTCTAGAAGAATTCAGATTTTTAACACGAGAGTAAACGTAAAAAGAAGGTTTTACAAGACTCACGTTAACAATATTGCAGCAGTACGCACACAATCGAAGCGCAGTAAGGATGGCTAGTGTAACTAGCAAGAATACCACGAAAGCAAGAAAAAAGAAGTACGCTATTAACTATTAACGTACCTGTCTCTTCCGAAACGAATGAGTACTGCGTCTCACTCTCGCCTACCATCGTTCGGTCAGAGTCT
+
BDBB@BBDBBBDBBBCCCCBBCCCB@BCDACBA@?@?B?CBFBBBB?BC?C?BABAAABB3B?BCBBBAABCCC<BB?@@@@1@A?D6;::7;CC@BCCBBCECB?B@CC@A@A@CCBBCCCCBCEDDBBBB?BCBB@BBBABBBB>C?CAA?BCCDDCCA>BABCBB?BB@AAA<??@@@:?=>;999999%9A;A99:EBE>>;?<@@BB:=:=DBBB@DBBBCAA<?=?CD>CAA?BBBBCAABCCCBBBC@@@BBBCC?CCC?CCBBB>@A?BEFBA@?@@
@ATNG8:00626:01883
GATGGTAGCGAGCGAGTGTGTATACCAGAAGATCAGGAACTCTAGAAGAATTCAGGTTTTTAACACGAGAGTAAACGTAAAAAGAAGGTTTTACAAGACTCACGTTAACAATATTGCAGCAGTACGCACACAATCGAAGCGCAGTAAGGATGGCTAGTGTAACTAGCAAGAATACCACGAAAGCAAGAAAAAGAAGTACGCTATTAACTTTTAACGTACCTGTCTCTTCCGAAACGAATGAGTACGTGTGCGACGTGTCTCCTACCATCGTTCGGTCAGAGTCT
+
ABAB@CCCBDBBABBBECCCCCCCC@CCC@CCCCAA=@=@ABCCBB?@A>@>?>@4;:;:*;?BCCCCCDDAA@9?B77778)9@>B5;;;&9@<8=B=BCECDC?CACD@BBC?BBBBBBCCCBABBCCDDADDCC?BBBCDCBB?B?BAA?BCCCCCCC=AAACCC?CA?AAB@BB><;3>>?=ADCDD3CC?BAAABBBBB:=98888*8<?=>>?<@<:::?@;@<@@@:A@@<@AAA=>>>>=AA@A??AAA>>>>9=>A;A==>A9;;7;A>A>=888
@ATNG8:00629:01912
GATGGTAGATATATGCACGCTCTACCAGAAGATCAGGAACTCTAGAAGAATTCAGATTTTTAACACGAGAGTAAACGTAAAAAGAAGGTTTTACAAGACTCACGTTAACAATATTGCAGCAGTACGCACACAATCGAAGCGCAGTAAGGATGGCTAGTGTAACTAGCAAGAATACCACGAAAGCAAGAAAAAGAAGTACGCTATTAACTATTAACGTACCTGTCTCTTCCGAAACGAATGAGTACGTGTGACGTACGTGAGCTACCATCGTTCGGTCAGAGTCT
+
:89=699?DCCBBAA;?=;@?@@=C:?@A@B@A@@@<?;<944;;;78804797777777'7,339787BB<BB;:@<?A?>+66267;@@2?9:4:999>>>BB<A=@@:@@B6;;D@@@BCCCCECAAAB>A?;;5;@?@@CBB?B?B;;7:AA@BCAB>A?ABCC?BA?CCC=>=000)000)00000'/>188==B==9=;@9>=>><@<@@CDD@BB<;;BB<@=@@?9>:93:9:AACCC???BAAABAABBAAABBAB?B???B?BB>???AAA@AA
@ATNG8:00640:01894
GATGGTAGGTGCACATGAGTGTATCCAGAAGATCAGGAACTCTAGAAGAATTCAGATTTTTAACACGAGAGTAAACGTAAAAAGAAGGTTTTACAAGACTCACGTAACAATATTGCAGCAGTACGCACACAATCGAAGCGCAGTAAGGATGGCTAGTGTAACTAGCAAGAATACCACGAAAGCAAGAAAAAGAAGTACGCTATTAACTATTAACGTACCTGTCTCTTCCGAAACGAATGAGTACGTGTGCGACGTGTCTCCTACCATCGTTCGGTCAGAGTCT
+
5??;=@;A<@?@;;=666?@@?>9:49498<?>B??<@>@@CKCBB?BC@D@DBBAAEGE5B@BBCDHHCDCBC>BBCCEEE5CC@C@CCC:CCD@BBBCACCBBB?AA>ABD?BBBABBCBBBAAABBBC@DCCC?BABCCCBB?BAC@@>ACCBBBBB@BBBAAA@CC@999?BB???:?<<;99999(3>4?@BBACCBF=D=AAAB<A;=>BAA=ABBCBDD@E?BBF?DCC@A@?BBCBBB999??CBBBBCCCC?BBB?A@@>@<@@?ABCDBB@@A
@ATNG8:00642:01887
GATGGTAGTCTCAGATAGTCTATAGTACTCATTCGTTTCGGAAGAGACAGGTACGTTAATAGTTAATAGCTGTACTTCTTTTTCTTGCTTTCGTGGTATTCTTGCTAGTTACACTAGCCATCCTTACTGCGCTTCGATTGTGTGCGTACTGCTTGCAATAATTGTTAACGTGAGTCTTGTAAAACCTTCTTTTACGTTTACTCTCGTGTTAAAAATCTGAATTCTTCTAGAGTTCCTGATCTTCTGGAGGTACACATGATACTCTACCATCGTTCGGTCAGAGTCT
+
@9559=>>CDCDBBBA@A966;<566==;5668===@8>>:?:>>/0///)/-8--(-*0/7507,//;:779944.48:::'44.48;;244443844.4<0444=;<7:??>>9>@9=?@:?<ACC?B===9<<<<?CBBACDC9:9>=99.9==89929888.4.//////59>855555&57<55555&55555)555556555<.5555$5555;:>:?@:==@695@7?5?>>????BBC@AA?AABBA@AB;;:BAB@BB?CBBAB>BA?A@BA@AA?>
@ATNG8:00644:01908
GATGGTAGACACGTGTGCTCTCTCGTACTCATTCGTTTCGGAAGAGACAGGTACGTTAATAGTTAATAGCGTACTTCTTTTTCTTGCTTTCGTGGTATTCTTGCTAGTTACACTAGCCATCCTTACTGCGCTTCGATTGTGTGCGTACTGCTGCAATATTGTTAACTTGAGTCTTGTAAAACCTTCTTTTTACGTTTACTCTCGTGTTAAAAATCTGAATTCTTCTAGAGTTCCTGATCTTCTGGAGATATCATCAGCGAGCTACCATCGTTCGGTCAGAGTCT
+
55<<7<BCBCDCCBB;;;;?A@@BCABABDCCAEDDD>CC?C@AAA@@@A=@@@AB=A=???C?B?BCCCBBCBA6?>888)77,3777,3AAB=AA<688)---75517:;::?==:=??;?7;;@:::::3;;;;:===>888?>===A;;;;58579=><><A@=A>>BBC=;<<<<*;9A9;:;:;':?DCE>BCC??>@@;;50000)0000;:;:9959@?ABBB?B?CBBCBB?999=@@@<788?BB:<;>>>:;;?;;;;;;7;C=>>>AA@@@;
@ATNG8:00645:01897
GATGGTAGTCTCAGATAGTCTATAGTACTCATTCGTTTCGGAAGAGACAGGTACGTTAATTAGTTTAATAGCGTACTTCTTTTTCTTGTCTTTCGTGGTATTCTTGCTAGTTACACTAGCCATCCTTACTGCGCTTCGATTGTGTGCGTACTGCTTGCAATATTGTTAACGTGAGTCTTGTAAAACCTTCTTTTACGTTTACTCTCGTGTTAAAAATCTGAATTCTTCTAGAGTTCCTGATCTTCTGGAGATACACATGATACTCTACCATCGTTCGGTCAGAGTCT
+
;596:>==B@@;;;566>65555555<<<;:97:444)5;7<7==><<<<15/7//)/)/)//--(/)//:7/4499.4/999'771/////(//4:5:::4661///8/5.599999;9.44:3:7;>>?><<<<?>==9>;;;<<:5549944.444.544399.4.//////4::.444<<&4.435555&4444<4;:;55599;9)////$////:5;4/616599<44.4399:;::8=;;5;<655559555;544;9:5505;=:<8<<7<>>===565
@ATNG8:00646:01892
GATGGTAGCACGAGTCACTCATATCCAGAAGATCAGGAACTCTAGAAGAATTCAGATTTTTAACACGAGAGTAAACGTAAAAAGAAGGTTTTACAAGACTCACGTTAACAATATTGCAGCAGTACGCACACAATCGAAGCGCAGTAAGGATGGCTAGTGTAACTAGCAAGAATACCACGAAAGCAAGAAAAAAGAAGTACGCTATTAACTATTAACGTACCTGTCTCTTCCGAAACGAATGATTACCTCTCAGACGCTCGTCCTACCATCGTTCGGTCAGAGTCT
+
?:AC@CCCCABB=DCCCCCCC;;:C<BBB?CCCC;;:<@CCBBCBD@BB@C@A@@AACCC3C@BBCDCCBADAC=ABBDDDD2BC?C@BBB;BCC@CCABBCCCC@CGBC@BCC>@@@ABBBBCCCCCBBBC@BAAA>AABBDDAA>C@DBA=ACDCCBBB?AAABBB@BB?BBC?BB:::288798999::%:@;@:9:B?A@@:>:>AAB:>:=ABBB?BCBBBCB?B?BBE>BAA>ABCC?BB?@@@BBBB?@ABBBBB?@@D==>=?@9;;<@BCCCB???
@ATNG8:00651:01303
GATGGTAGTATAGAGCTCTACATAGTACTCATTCGTTTCGGAAGAGACAGGTACGTTAATAGTTAATAGCGTACTTCTTTTTCTTGCTTTCGTGGTATTCTTGCTAGTTACACTAGCCATCCTTACTGCGCTTCGATTGTGTGCGTACTGCTGCAATATTGTTAACGTGAGTCTTGTAAAACCTTCTTTTTACGTTTACTCTCGTGTTAAAAATCTGAATTCTTCTAGAGTTCCTGATCTTCTGGGTGCGCTACAGTCTCTCTACCATCGTTCGGTCAGAGTCT
+
@@AC?BBFCBC@@ABBBCBC?GFCCDCBCBAA=@BAA;AA=A?BA@?@BC?BBBCC=A>@CBB@B>AABBBBBBA?CCAAC2CA<A?AA8?BBC?ABB?BD@AAABBC???AAA???9==>9>;???=;<;A<A?A?9@@@====A@@<=====>7;;@=AD;@;@AAA@@>>><@?@@@5=9=<AAAAA/AA?AA6=<9678<<::7:CBB/B>>>A<A<@@;AAAA<<<<@===88:9689991///<<;?BC;;;>>A@BAA=>;;;@<@?<?AC>>>888
@ATNG8:00653:01285
GATGGTAGCTCGCTGGATGATATCTCCAGAAGATCAGGAACTCTAGAAGAATTCAGATTTTTAACACGAGAGTAAACGTAAAAAGAAGGTTTTACAAGACTCACGTTAACAATATTGCAGCAGTACGCACACAATCGAAGCGCAGTAAGGATGGCTAGTGTAACTAGCAAGAATACCACGAAAAGCAAGAAAAAAGAAGTACGCTATTAACTATTAACGTACCTGTCTCTTCCGAAACGAATGAGTACTATAGACTATCTGAGACTACCATCGTTCGGTCAGAGTCT
+
44885::==<;<=5515=>@ABAABB9=CC@BAA@@A=A=@BBABBC@BB?B?BBABAAAA3A?BBBBAAA@:::,:>@???@0?CAE@DDD4BABGCAABCDGCC@C@BC@CCC@DCACCCD@@ADCCCCCC@CCDD>A?@ADCBA=A=A;;7;DDCDDCC@CBBBBB?AA?AAA=A@::::+9==9998888%8A=C>?>CCAAA:>:;;;A;@<@@CBB?BA@ACCE?B????9??@?BCCB?@@BBBEKB???EECCCCDCDDD?BBBBB???<?@?@AABBB
@ATNG8:00651:01359
GATGGTAGAGAGAGCTCTCTCATCGTACTCATTCGTTTCGGAAGAGACAGGTACGTTAATAGTTAATAGCGTACTTCTTTTTCTTGCTTTCGTGGTATTCTTGCTAGTTACACTAGCCATCCTTACTGCGCTTCGATTGTGTGCGTACTGCTGCAATATTGTTAACGTGAGTCTTGTAAAACCTTCTTTTTACGTTTACTCTCGTGTTAAAAATCTGAATTCTTCTAGAGTTCCTGATCTTCTGGCGCTCTGTCACGTCTGCTACCATCGTTCGGTCAGGTCT
+
:9;C?CBBBCCCCCBBBCCDHHGEEBBBCCBB>@???<@C?CABBCBDAA?ACCBB@C=A?AA?A>AAAAAABCC?BBBBB3BC?CBAA9?AAC>B=>9?A8???BBA?EBBBBB@@<===<?<@@@><<<>:>AAA:==>===>>>AAAA><=@7:;;<@@<><>@@A@@A@A<>>@@@6@=A<????>/=>:==6<??99:@;;<6;<;<.<=>=D<A=??;?AAA<<<<A<@AA>>>899989<<<=<<@?9:::::=ADDD=AA<==:>=<@AAD=>>>
@ATNG8:00660:01342
GATGTTAGCATCATGCATATCTCACCAGAAGATCAGGAACTCTAGAAGAATTCAGATTTTTAACACGAGAGTAAACGTAAAAAGAAGGTTTTACAAGACTCACGTTAACAATATTGCAGCAGTACGCACACAATCGAAGCGCAGTAAGGATGGCTAGTGTAACTAGCAAGAATACCACGAAAGCAAGAAAAAAGAAGTACGCTATTAACTATTAACGTACCTGTCTCTTCCGAAACGAATGAGTACTATGTAGAGCTCTATACTACCATCGTTCGGTCAGAGTCT
+
BCBDC@CCCBBBCCCCCCBCCDDDD?BCC@BBBCBB?B=AAB?@?B?CE@C>B>??BAAA2A=ABBBAABB???8?AABBCC5CD@D@CCC;CCC@CAAACCBBB>B?BB@CBB>@@BCBBBBEDCCCBBCD@CCCC>BBBCBCBB?B@C999:CCBCDCC@B@@?BB@CC?BBB<@@99:,8<<8;;;;;;&;@=000>@BBB@<@<@@@@:=:>?CHHAEFB;;;B?B@CFF>CBB?BBC@@@DCCCAABCBBBAAABB>>?BB<A===A<@@<@@@==>:::
@ATNG8:00650:01416
GATGGTAGATACTCGCTGATACACCCAGAAGATCAGGAACTCTAGAAGAATTCAGATTTTTAACACGAGAGTAAACGTAAAAAGAAGGTTTTACAAGACTCACGTTAACAATATTGCAGCAGTACGCACACAATCGAAGCGCAGTAAGGATGGCTAGTGTAACTAGCAAGAATACCACGAAAGCAAGAAAAAAGAAGTACGCTATTAACTATTAACGTACCTGTCTCTTCCGAAACGAATGAGTACTATAGACTATCTGAGACTACCATCGTTCGGTCAGAGTCT
+
BAAA?BBBABCCCBBBBCCDB@@@>:@;;6;AAAAB>A?BBBA@A@=AA=@?:9:@@@@@2A?BBBDBBBCCCD:AABCDDD5CB?B>@@@9ACC?AABBCCCCC@B@BB@CBEACCAABCCCCCEBBCCCC?CCAA?ABA@BB@?<@?B@@?ABBCCCCC?AAABBC?AA>BBB>AA???8=??;9:9999%9A;A999DEGCB7;7;ABB<?<?BCBB@BBBAABB?B?BBB>BBB?BAAABBBBABCCCBBBBCCCCCCBCDD>@ABBC?BB@BBBBBB?>=
@ATNG8:00652:01388
GATGGTAGGCACTGCGCACACATCCCAGAAGATCAGGAACTCTAGAAGAATTCAGATTTTTAACACGAGAGTAAACGTAAAAAGAAGGTTTTACAAGACTCACGTTAACAATATTGCAGCAGTACGCACACAATCGAAGCGCAGTAAGGATGGCTAGTGTAACTAGCAAGAATACCACGAAAGCAAGAAAAAAGAAGTACGCTATTAACTATTAACGTACCTGTCTCTTCCGAAACGAATGAGTACACACTCTCATATGACACTACATCGTTCGGTCAGAGTCT
+
9@<@:65@8<966;::==;@ABBBC>CBC@BB@@;;7;=CBCAA@C@DC?C?C@A@BCCD3C>A@@AAA::8BC>>>@===B1BF?C?CFF<ECC@BCA@AB>//)/)//)/::188;>@BB@BCCBBACBB@@@@@<;:;?B998<A=@:949@>>??<A=??>??@499=A@=547???6873,337777$7;33337;222746522263;65599:2;>>::9B?F<?@C=?98498<<??A@@CBBBBBBA@8??BD???AAB989>A@=A@A@<<;=?
@ATNG8:00651:01461
GATGGTAGTGTGTCTCTGAGAGTAGTACTCATTCGTTTCGGAAGAGACAGGTACGTTAATAGTTAATAGCGTACTTCTTTTTCTTGCTTTCGTGGTATTCTTGCTAGTTACACTAGCCATCCTTACTGCGCTTCGATTGTGTGCGTACTGCTGCAATATTGTTAACGTGAGTCTTGTAAAACCTTCTTTTTACGTTTACTCTCGTGTTAAAAATCTGAATTCTTCTAGAGTTCCTGATCTTCTGGACGACGCGCACTGACACTACCATCGTTCGGTCAGAGTCT
+
;;BA9=ACCBB966==>BB969955=;9:@5625;?=<;;@D899ACB@@=@BAA@6:49>BA@D@CCCBBCABA=??@B@1CD999CD;@?99.555.567;<<=@@=@@A<9;LF@CCC@C@CFGCDBCBAFCCBGIGCCBB;;;A@@@BBBC>A@@9;;?B=@@@:9:@@@;?::9:*:<B;99999'9=>>D499@>>>?>>@29999(99>992929929>AABBC@B?BB?AAB<@AA=BA:::@????A@@ABCAAAA=@@:;;6;;=AACCBBB@@
@ATNG8:00658:01466
GATGGTAGGTGCACATGAGTGTATCCAGAAGATCAGGAACTCTAGAAGAATTCAGATTTTTAACACGAGAGTAAACGTAAAAAGAAGGTTTTACAAGACTCACGTTAACAATATTGCAGCAGTACGCACACATTCGAAGCGCAGTAAGGATGGCTAGTGTAACTAGCAAGAATACCACGAAAGCAAGAAAAAAGAAGTACGCTATTAACTATTAACGTACCTGTCTCTTCCGAAACGAATGAGTACTATGTAGAGCTCTATACTAATCGTTCGGTCAGAGTCT
+
4<<>?@<A?966<>>999DDCCA@@?BCC?@@@C;:5;>AAABBCD@CC8;8;@AABDCD5C@BCCHFFG000A9A000<<E+??<@@DCC;BCC@BCBCBCD9999?AA=AAA=AABBCCBCCCBCCCDCCC@BBB@AACBBB@@=A@C@@?@DCCCBDC@CCCB??<?@<@AA9==9:9,7<<8999999%9=<@><>AA?;;:>;>7685;5;;AABABB;;;@A?B?ABC=?;:5:???BBCCCBB9:9BBA@AA@::9@@<@A>B>@@?B;;9@A?@@
@ATNG8:00658:01468
GATGGTAGGTGCACATGAGTGTATCCAGAAGATCAGGAACTCTAGAAGAATTCAGATTTTTAACACGAGAGTAAACGTAAAAAGAAGGTTTTACAAGACTCACGTTAACAATATTGCAGCAGTACGCACACGATCGAAGCGCAGTAAGGATGGCTAGTGTAACTAGCAAGAATACCACGAAAGCAAGAAAAAGAAGTACGCTATTAACTATTAACGTACCTGTCTCTTCCGAAACGAATGAGTACGTGTGACGTACGTGAGCTACCATCGTTCGGTCAGAGTCT
+
CBBC@BBB?CBBECBBBGCBCCDCC@BBE@BBBBCB@C>AACCC998:B>B@C@B:9999*;>BBBCCFCCCCD=CCCCCCC5CC?D6;;;6;CB@BBBBBDBBB@G@AA=A@@=ABBCCCCCBCCDCCCBBBDC????BCCAC??=B@CCD=AABCCCBB=BDCBBB?A@<ABC;?@===7=>>;99999.:A?ABABBBBB@:<9<><=6<6<<@@B?B@A@@CC@C?BCG>CAA>@BBCBCCBBABBCCCBBBBAACABBCC>B@@AC?B@?ABAABBA99
@ATNG8:00655:01514
GATGGTAGGAGACACGTCGACACGTACTCATTCGTTTCGGAAGAGACAGGTACGTTAATAGTTAATAGCGTACTTCTTTTTCTTGCTTTCGTGGTATTCTTGCTAGTTACACTAGCCATCCTTACTGCGCTTCGATTGTGTGCGTACTGCTGCAATATTGTTAACGTGAGTCTTGTAAAACCTTCTTTTTACGTTTACTCTCGTGTTAAAAATCTGAATTCTTCTAGAGTTCCTGATCTTCTGGTGTCGTCTATCATGTACTACCATCGTTCGGTCAGAGTCT
+
44;;7<BC?BBBB==;;;<<@C@@@@A@CBB?CBBB>BD@L@;;;CCBF@CBBBB@C?A@?B?B?BBBBBBABB?CBBBB1??<@=>?8?A@@<??C?BB?BBBCBB>BBBBBC@@:@AA;A<;=<<<=?@<@@@@<>>AAA?????@@@:;;@;;;;=@@;><>>>@???@?7;;>>=/=8<5;;FED/@AAAB9>>@>>=A@@?;>>==/>::;B=B<??<A@@@A??;?=AAAA=;49::57989<9::??AA@@@A=>>A=<==@A;<<:=?>@@A??>
@ATNG8:00657:01520
GATGGTAGATACTCGCTGATACACCCAGAAGATCAGGAACTCTAGAAGAATTCAGATTTTTAACATCGAGAGTAAACGATAAAAAGATGGTTTTACAAGACTCACGTTAACAATATTGCAGCAGTACGCACACAATCGAAGCGCAGTAAGGATGGCTAGTGTAACTAGCAAGAATACCACGAAAGCAAGAAAAAGAAGTACGCTATTAACTATTAACGTACCTGTCTCTTCCGAAACGAATGAGTACACATCGTCGTGTCGTGCTACCATCGTTCGGTCAGAGTCT
+
BBBC@CCDBBCCCACACGGFCCBBB=CCC@BBBB@@=@?AABAABB?BD@C@?>?AAEFD3B?B>?>@990/;>;4;//-5555'58-/(///&/6606899978./(.033.33557779BBBBBDDDDECCC=BBCC=BBCCFE@@>A@C9999CCCCCCC?AAACBB@??<?BA<A?889*:=>;>@@AA2AB?BBBBBBCBA=@?AAAA;@:==BCC>CCAABBB@D@CBB>BCC@BBBCCCBAAAAABACCBBBBBBBADCC@DCCAA>AB?BCBCCB@AA
@ATNG8:00650:01554
GATGGTAGTCTCAGATAGTCTATAGTACTCATTCGTTTCGGAAGAGACAGGTACGTTAATAGTTAATAGCTGTACTTCTTTTTCTTGCTTTCGTGGTATTCTTGCTAGTTACACTAGCCATCCTTACTGCGCTTCGATTGTGTGCGTACTGCTGCAATATTGTTAACGTGAGTCTTGTAAAACCTTCTTTTTACGTTTACTCTCGTGTTAAAAATCTGAATTCTTCTAGAGTTCCTGATCTTCTGGAGATATCATCAGCGAGCTACCATCGTTCGGTCAGAGTCT
+
<<<<9BCAA@CB;;;<<=;;;=<<<==<<<;;7;>?@7>>;@:===B;;;6;;;;C:D896=<9?>A@C>;;?==;544444$4@>><==555445:44.4;.455==;6;@000/::6;?E9B?CAA@C>CC?CBCCGJBCBCCCCCGCCBBBBA;@;:4;B9?<@;;;AAB>>;9999>0=7@<99::;(;@@@@<BBBBBBBA@@4;:;;*:9:?=<@=BA=AABDB;;7;=A@ACBB?ADC@AABDBCCDBBBEJCCB;;;C@CHEEC@CG@CA@@@A@::
@ATNG8:00652:01566
GATGGTAGCGCACACATAGATACAGTACTCATTCGTTTCGGAAGAGACAGGTACGTTTAATAGTTAATAGACGTAACTTCTTTTTCTTTGCTTTCGTGGTATTCTTGCTAGTTACACTAGCCATCCTTACTGCGCTTCGATTGTGTGCGTACTGCTGCAATATTGTTAACGTGAGTCTTGTAAAACCTTCTTTTTACGTTTACTCTCGTGTTAAAAATCTGAATTCTTCTAGAGTTCCTGATCTTTCTGGACGACGCGCACTGACACTACCATCGTTCGGTCAGAGTCT
+
-9-0)/79:>@@@BBAAAB;655995557;/0+/86918:,0+00/99>A;?A9555)4.499<)0+///7;/55.5;.56>>>)5590889;2::7:3://)/7477;;==:;;;;><BB>A@A?B>BBAABCAA;?@AA;@=?999@@@>?@====@=::9:>>6<:@A>00/::;4;4444&439.55999$56>>@6?665;;5559.5555$55555.57<=9>?@9:9@:>5?B=@@AC89:B=@?@CBBBBBB;;;BBBCHCC?AACCC@CC@H;;;AC;;;
@ATNG8:00656:01549
GATGGTAGACACGTGTGCTCTCTCGTACTCATTCGTTTCGGAAGAGCCAGGTACGTTAATAGTTAATAGCGTACTTCTTTTTCTTGCTTTCGTGGTATTCTTGCTAGTTACACTAGCCATCCTTACTGCGCTTCGATTGTGTGCGTACTGCTGCAATATTGTTAACGTGAGTCTTGTAAAACCTTCTTTTTACGTTTACTCTCGTGTTAAAAATCTGAATTCTTCTAGAGTTCCTGATCTTCTGGAGATATCATCAGCGAGCTACCATCGTTCGGTCAGAGTCT
+
@BCD?BACBCCBBBBBBBBCCAAAGGCBBB;;9;BBB>BD@D?CCCC=BB?BBAAB<A<@BBC@C>AABABCCCB<@ACCD1?>;????:?CBB@BBB=@@<?>?BCC@D>?:@@@B<=>><?7:;AA@@>A=CAAA;>>>>>>>>>AAAAAAAA99:::<<8=:>>@@A?@>>;>>>BB5B:<8<:::9,9=333-------9::>9====.<>>@A<A:==8==><==>;><AB@@@@<>>>=;;:@@AAAC???AA;;66694666;;46616=;;===>>
@ATNG8:00663:01536
GATGGTAGTAGTACACTAGTCATACCAGAAGATCAGGAACTCTAGAAGAATTCAGATTTTTAACATCGAGAGTAAACGTAAAAAGAAGGTTTTACAAGACTCACGTTAACAATATTGCAGCAGTACGCACACAATCGAAGCGCAGTAAGGATGGCTAGTGTAACTAGCAAGAATACCACGAAAGCAAGAAAAAGAAGTACGCTATTAACTATTAACGTACCTGTCTCTTCCGAAACGAATGAGTACACACTCTCATATGACACACTACCATCGTTCGGTCAGAGTCT
+
A@AA=@=BBBCCCDDCCCGCC@@@A=ABA@BAAA@A=@7<<CBBBC@DF@D@@A>><CAC0@=@00/::78::::2;=<<<<<+<;692;;;0;==9?BAAAA@99499?@=BBB?ACCCDCCCECCCCDBBB@BC@@>@BBA@A>><@@CBB?BCBBBCDA>BBAAAA>BB?@@A=@@@@@8@@@=@BBBB3BC@D?>:@@D@@;>:?@BA8<8<CBCC?CBAA@@@<@<?AA=BAA>ABBBCCCCAAAAACCBBBBBAAABABBBB?ABCBB>@A=BCCCAAAAA
@ATNG8:00663:01577
GATGGTAGTGTCATATGAGAGTGTGTACTCATTCGTTTCGGAAGAGACAGGTACGTTAATAGTTAATAGCGTACTTCTTTTTCTTTGCTTTCGTGGTATTCTTGCTAGTTACACTAGCCATCCTTACTGCGCTTCGATTGTGTGCGTACTGCTGCAATATTGTTAACGTGAGTCTTGTAAAAACCTTCTTTTTACGTTTACTCTCGTGTTAAAAATCTGAATTCTTCTAGAGTTCCTGATCTTCTGGGATGTGTGCGCAGTGCCTACCATCGTTCGGTCAGAGTCT
+
?A;:79:CCB===??>>?CCBAA@@CAAAB<;9;@AE>CC?C@@@@B<@=499955.5.5:<B5A;?A@::///<499;;;'///(48<<4;;65055945A469@@AA>BBCECCCC@BBE8:7;ABB@@AB<AABBACCB;;;CCBBCBBCCCDA;;;@BB=B?ABCBBCBCC>@;;;;;*;=B;@@@@@.99?>>8>9:9999969;@;@;,@>=9929;@B=;;;;;;B>B=BBBB@@>@A@@9A0000>BBCCCCCCCHAAA@BEA;;8;C>AACCBA@;;
@ATNG8:00658:01588
GATGGTAGTGTGTCTCTGAGAGTAGTACTCATTCGTTTCGGAAGAGACAGGTACGTTAATAGTTAATAGCGTACTTCTTTTTCTTGCTTTCGTGGTATTCTTGCTAGTTACACTAGCCATCCTTACTGCGCTTCGATTGTGTGCGTACTGCTGCAATATTGTTAACGTGAGTCTTGTAAAACCTTCTTTTTACGTTTACTCTCGTGTTAAAAATCTGAATTCTTCTAGAGTTCCTGATCTTCTGTGATATCATCAGCGAGCTACCATCGTTCGGTCAGAGTCT
+
<>CC:C>??A?@;C666A@BBBCCDCCACB;;7;BBA;BC>A?ABECCCB@ACCAA?C@CCCDAD@CCFCECDIFAFDDDD0CC@DCCH>B@@@=@@C>BBACBBBBC@BBCCCCCC@CBB>A>BCCCCCCC@BBBB?BCCCDBCCCBBCBCBCB?B@?>@B@C?BBBCBBBLF?BBBBB7A>A=@@ABB2ADCCC>C;;;AA;<;B4;:;;*;:>AB=B?BB?BBBCCBB?A=@BBBBB:;<BCCCCCCCCCCBBBBAA@B@A<@ABBF@CB@BBBAAAB;:
@ATNG8:00661:01627
GATGGTAGATATATGCACGCTCTACCAGAAGATCAGGAACTCTAGTAGAATTCAGATTTTTAACACGAGAGTAAACGTAAAAGAAGGTTTTACAAGACTCACGTTAACAATATTGCAGCAGTACGCACACAATCGAAGCGCAGTAAGGATGGCTAGTGTAACTAGCAAGAATACCACGAAAGCAAGAAAAAAGAAGTTACGCTATTAACTATTAACGATACCTGTCTCTTCCGAAAACGATGAGTACGTGTGACGTACGTGAGCTACCATCGTTCGGTCAGAGTCT
+
777A6==CBABB@@@?A;966=@?;;==@8=9444439388;444<;:><@8;;8::;;:'<8555>@;@;>@@6>BAB@@9BB>B>CCB<CCIBGECCBBC@@=@>AA?CCB?BBBBDBBBBB@AACDCFABBCC@CDCCCCCC@CACBB?ADDDDDBB@BAAB:97:A?ACC?AA99927==;====@=&;>;00,0@@@@BB>A>@@;D=D9;;888;1885775<460....&...--8--...2788=;;;==<<;?=:;:>:>AC@@998????AAA:::
@ATNG8:00653:01675
GATGGTAGAGTATCATGTGTATCTCCAGAAGATCAGGAACTCTAGAAGAATTCATATTTTTAACACGAGAGTAAACGTATAAAGAAGGTTTTACAAGACTCACGTTAACAATATTGCAGCAGTACGCACACAATCGAAGCGCAGTAAGGATGGCTAGTGTAACTAGCAAGAATACCACGAAAGCAAGAAAAAGAAGTACGCTATTAACTATTAACGTACCTGTCTCTTCCGAAACGAATGAGTACGTGTGACGTACGTGAGCTACCATCGTTCGGTCAGAGTCT
+
4:8:5;=CDCCCCCCBCCGCCAAAC@BCBACCCCCB?B>A@CBCCB?BB@E@DCBBCCCC1C@CBCCCCDDCBB>@@ACCCC?CC>A=@@@7@AC?CBAACCCBB>A?BB?BBC@DDCCCCCCCCCBCCCCC@CC??=?CBBBB@?>B@D??>@CFDDBBB?BABBBB>BA>BBC>??777):==;@BABA2A@?B898AAAAA;@<@@@@:>:>@BAB?B@ABABB?B@CBE>CCD?AAADDDDC??@BEG99:BBCC@@@CCE@C@??C?AB?BBABABA;;
@ATNG8:00656:01633
GATGGTAGCGCGACGAGCGTAGACCCAGAAGATCAGGAACTCTAGAAGAATTCAGATTTTTAACACGAGAGTAAACGTAAAAAAGAAGGTTTTACAAGACTCACGTTAACAATATTGCAGCAGTACGCACACAATCGAAGCGCAGTAAGGATGGCTAGTGTAACTAGCAAGAATACCACGAAAGCAAGAAAAAGAAGTACGCTATTAACTATTAACGTACCTGTCTCTTCCGAAACGAATGAGTACGATGAGAGAGCTCTCTCTACCATCGTTCGGTCAGAGTCT
+
<<<D@FCC@@@>99>:599>99>>=:@AE@BBBB@@>@?BDECCCCACD=A>AB?@?CCD2A>AAAABBBBBBD8=<;94999#45.5.555&5<<6<?><=?==A?C@CC@<<:?BABBBCBCCCCICBBCB?BAAA?BBBBBCBB?B?B;;7<BAAABBD??A?BCC?CC>??B?AA>>>8;;<8<==??.>B;AACBB>ABB=B;;;;E<@<==@@A=@BAABBB@C>AAD>BBB=??BBBBC??9:9CAA@AA::;B>>;;;=??88:@CC@CBBB@A@99
@ATNG8:00656:01641
GATGGTAGTGTGTCTCTGAGAGTAGTACTCATTCGTTTCGGAAGAGACAGGTACGTTAATAGTTAATAGCTTACTTCTTTTTCTTGCTTTCGTGGTATTCTTGCTAGTTACACTAGCCATCCTTACTGCGCTTCGATTGTGTGCGTACTGCTGCAATATTGTTAACGTGAGTCTTGTAAAACCTTCTTTTTACGTTTACTCTCGTGTTAAAAATCTGAATTCTTCTAGAGTTCCTGATCTTCTGGACGACGCGCACTGACACTACCATCGTTCGGTCAGAGTCT
+
44457>>>CC:;6;;999569;<;<@@;>99:8?998.99:>:?@@BBBD?CBB;:9;GCCCC@C?CBC;;9;BB?BCCCC5BE?@;:;):@?B=ABC?CC99;AAAB?B@AACBCA<?:939=A@AABBBC?BCCC@B??9999>==A@@@>:91767/5:17.57:<:55583.//./&/28688888*9976606;=///:99<18888(6:9<;9=8>C=@AA>===:==A><<//*/7613377///367///666///847/..64:=4896::///6
@ATNG8:00659:01667
GATGGTAGAGTACAGTGTAGTAGACCAGAAGATCAGGAACTCTAGAAGAATTCAGATTTTTAACACGAGAGTAAACGTAAAAAGAAGGTTTTACAAGACTCACGTTAACAATATTGCAGCAGTACGCACACAATCGAAGCGCAGTAAGGATGGCTAGTGTAACTAGCAAGAATACCACGAAAAGCAAGAAAAAAGAAGTACGCTATTAACTATTAACGTACCTGTCTCTTCCGAAACGAATGAGTACTGTATCTATGTGTGCGCTACCATCGTTCGGTCAGAGTCT
+
==<@@BBBBBBBABBCABBHCCCCC?AAA=@CBBBB@B?BCCA@@B@BA?B??==98999(88<AACBBBBA@@8?:;;;:;*4=395<<<2==B:C;BCAA@@@?B@BB?CBB?ADDBCCCCBBBBBBBBC?CB@@=@B;;;C??;@@B@@?ACCCDBAA@BBCCCC@AA>AB@9>?8888(8<;9<<<=??'?A?BB@??AA==:=;>=>@7;5;@BAA@CA@@@CC@D>???9@AA;@???BAB::9AA@ABBAAABBBBBBB>;>@@@E==>:=?>?888;;
@ATNG8:00660:01632
GATGGTAGTCTCAGATAGTCTATAGTACTCATTCGTTTCGGAAGAGACAGGTACGTTAATAGTTAATAGCGTACTTCTTTTTCTTTGCTTTCGTGGTATTCTTGCTAGTTACACTAGCCATCCTTACTGCGCTTCGATTGTGTGCGTACTGCTGCAATATTGTTAACGTGAGTCTTGTAAAAACCTTCTTTTTACGTTTACTCTCGTGTTAAAAATCTGATTCTTCTAGAGTTCCTGATCTTCTGGACGACGCGCACTGACACTACCATCGTTCGGTCAGAGTCT
+
::?;7=<BBBCBBB=ECBCCC96966<:<>0.,---918;:=8;=B<69<8<>00/*/3999A5;:;CC>=666;466>><'444(48<<2555615;;6;:.5555999<;;;;5569=<=8=066;;===@8@?77870////<=BAAA@A@BB?9967>>.929:94459:<7455555$5494;;@@@+66;9907/--55---9)////$/::///2//)//=445>05.5:8:<<465>=@59555555555/::///:<799;==:=@;>;<;<<;69
@ATNG8:00660:01667
GATGGTAGTGATACAGATCAGACACCAGAAGATCAGGAACTCTAGAAGAATTCAGATTTTAACACGAGAGTAAACGTAAAAAGAAGGTTTACAAGACTCACGTTAACAATATTGCAGCAGTACGCACACAATCGAAGCGCAGTAAGGATGGCTAGTGTAACTAGCAAGAATACCACGAAAGCAAGAAAAAGAAGTACGCTATTAACTATTAACGTACCTGTCTCTTCCGAAACGAATGAGTACGATGATATCTCGTGTGCTACCATCGTTCGGTCAGAGTCT
+
:844.44;:<<;<;?>><<;>>;;>65955:?:5555:7;::/0/;8;;8;<==87333&339:=888;;333(3789999'9:6;294)5::5<<=>>==BA;@<;;5;BC>BCCCCBCCCCCCCCDDD?BBBD?BBBBBBBB;?;@:96;DDCCCCD@AAAB??<?@;?>?<?BCBC>A993:====,=A=:::BBBECD>G=888;5;:;;@CC?BB;<;;B>B59;;08<<:=??::9??>@@@>??>>=<899988>@:>::<@,0/7/////7::;
@ATNG8:00662:01678
GATGGTAGGCGACATACATACGCGCCAGAAGATCAGGAACTCTAGAAGTATTCAGATTTTTAACACGAGAGTAAACGTAAAAAGAAGGTTTTACAAGACTCACGTTAACAATATTGCAGCAGTACGCACACAATCGAAGCGCAGTAAGGATGGCTAGTGTAACTAGCAAGAATACCACGAAAGCAAGAAAAAGAAGTACGCTATTAACTATTAACGTACCTGTCTCTTCCGAAACGAATGAGTACGATGAGAGAGCTCTCTCTACCATCGTTCGGTCAGAGTCT
+
@?@D@CCC@B?@AEECCCCCB@A@@=@CC@CCCCCE@B?BCCCCBB?ABBC@CCCDDDDD1C?CCBCCCCBCCC>CCCCCCC5BA>@5;;;5;BA=BBBBBBFCC?B?BB?BBB?B@AABCCCBBBAAACDEADA@@?@@BBBBBB@C@CAA>@CBBBDDC?CCCCBB?BB>AAA499888*:9:;>@@@A2@D?C>??CCCBB>B?BBBD;>9>ADCC@BBBABBB<A?BBB=BCC@CCCCCBBBB>?>BBCCBBBAAAAA@AA@BBCCC@>><>@@@AA>>>
@ATNG8:00653:01722
GATGGTAGTATCTGTCTACGAGAGCCAGAAGATCAGGAACTCTAGAAGAATTCAGATTTTTAACACGAGAGTAAACGTAAAAAGAAGGTTTTACAAGACTCACGTTTAACAATATTGCAGCAGTACGCACACAATCGAAGCGCAGTAAGGATGGCTAGTGTAACTAGCAAGAATACCACGAAAGCAAGAAAAAAGAAGTTACGCTATTAACTATTAACGTACCTGTTTTCTTCCGAAACGAATGAGTACGAGAGAGCACACGTGTCTACATCGTTCGGTCAGAGTCT
+
55-0)/9=??;55;;;;>?>;<@9:.559.4::>9:295:<889:;4996=38;;87777$38<<>=<;A?89:,:<?9===+;;:>9===2=?>8<>695<<555)4<?@;99::>>959?@@@AAABCBBA@@@@B=<;;BCCBB?C?D;;8;BCBCCCC?@@?ABB>AA?CCD?AA999+3;;5779999%7?99839:CCAAA<A;:;;A=A<;8@A@;@@AAB8AD?C>A@A8;;;-00;@@ABBAA@@@>@A@@?@?@?????A???B@CB@CAAA?@899
@ATNG8:00656:01752
GATGGTAGTATTGTCTACGAGAGCCAGAAGATCAGGAACTCTAGAAGAATTCAGATTTTTAACACTGAGAGTAAACGTAAAAAGTAAGGTTTTACAAGACTCACGTTTAACAATATTGCAGCAGTACGCACACAATCGAAGCGCAGTAAGGATGGCTAGTGTAACTAGCAAGAATACCACGAAAGCAAGAAAAAGAAGTACGCTATTAACTATTAACGTACCTGTCTCTTCCGAAACGAATGAGTACACTATCGTCGTGTCGTGCTACCATCGTTCGGTCAGAGTCT
+
99:@<A@A@;;095;<<<;;;>6616<:5:44444.4.44433432885;23///////$/(/6///;989887.7833333$333,36;;<1===78855565222'2.550655.555875559:;:9957:6::9>3::79537737(.//(//55??@?<AAA>BC<::8=8606::77.777-25252$28388<777;;:58389//)/)/59::6;55577:5;39;;3533.3.57...6...5555782225722589>;A;;=@;>:966///88;;
@ATNG8:00656:01778
GATGGTAGCACGAGTCACTCATATCCAGAAGATCAGGAACTCTAGAAGAATTCAGATTTTTAACACGAGAGTAAACGTAAAAAGAAGGTTTTACAAGACTCACGTTAACAATATTGCAGCAGTACGCACACAATCGAAGCGCAGTAAGGATGGCTAGTGTAACTAGCAAGAATACCACGAAAGCAAGAAAAAGAAGTACGCTATTAACTATTAACGTACCTGTCTCTTCCGAAACGAATGAGTACGAGAGTCAGAGCAGAGCTACATCGTTCGGTCAGAGTCT
+
<<BC?B>CCCCAA@AFFBBCB;;;C<DBB>CABBAA?BBCCC;;;C@DB@C@;<;A@BAB3C?BB===<==>==5;<A@@@@1@A=A<AAB;BBDGC;;;CCDGB?C@CD?BBB@BBBCCCBBCFDCBBBBB?CCCC?C@ABCC>?<@@BA@?BBCBCCCC?AAAACC?BB@BBA;??@@@;A@@;99999(9@<@???B@>==;>:>>>>9=:>AEEE@CBAAAAB=A?ABB>BBB?BBBCCCCCCCBA@@@BBBBBBBBBB@@DDA@@:<;6<<?>?>?>>
@ATNG8:00660:01749
GATGGTAGCATCATGCATATCTCACCAGAAGATCAGGAACTCTAGAAGAATTCAGATTTTTTAACACGAGAGTAAACGTAAAAAAGAAGGTTTTACAAGACTCACGTTAACAATATTGCAGCAGTACGCACACAATCGAAGCGCAGTAAAGGATGGCTAGTGTAACTAGCAAGAATACCACGAAAAGCAAGAAAAAAGAAGTACGCTATTAACTATTAACGTACCTGTCTCTTCCGAAACGAATGAGTACTGCGTCTCACTCTCGCCTACCATCGTTCGGTCAGAGTCT
+
BCCB>BBDDBCBC@ABGFCCCCC?>;@;;69B=@<=+0+/8:6=00+//)/16<7898787#36@BCBCCAA999+37799999$0/)/)///&/794;966BBA;;7;=??;@<;7:ABBCCEBCCCCBBB992;?;;5;BBBB@;;;0;;@BB@DCCBAB0000>>>9:6:927><8<<7377(7?@?DCDDDD)AB>ABCCCB@/-)-)-666)-)-6>@A@FBBBA@@:@<?@A9>::6:AABBBBBBBB@@@BBBBCBBBC@BBB?BBFBC?BB@B???BA???
@ATNG8:00663:01740
GATGGTAGTCTCAGATAGTCTATAGTACTCATTCGTTTTCGGAAGAGACAGGTACGTTAATAGTTAATAGCGTACTTCTTTTTCTTTGCTTTTCGTGGTATTCTTGCTAGTTACACTAGCCATCCTTACTGCGCTTCGATTGTGTGCGTACTGCTGCAATATTGTTAACGTGAGTCTTGTAAAAACCTTCTTTTTTACGTTTACTCTCGTGTTAAAAATCTGAATTCTTCTAGAGTTCCTGATCTTCTGGACGACGCGCACTGTACTCTACCATCGTTCGGTCAGAGTCT
+
:::@;=9?;;;A@A@CBBAA?@A:;;B::@;;.49:9:&5<7A=B=@B@<<7@B==C@E@CCCC@B?BBB@;?==>066===+<DD=??BBB3;99615;A;>?69:=>?B>BCEFDCCCAJCC@A@ACBBCCDC@CCCB?CCBBBCB@@@BA;;;DC@CBB@AA?B>AAB@A@BBE>B;;;;;*;;@;;;;;;;%9@@@A:@?@999BA<@@BEG@1F999@;??BB?BBBBAAA=@=@AAAAB>AAB?@@;;;ABBDCA@AGEHCBBCFAC;;;C@DC@BBBCCDBCB
@ATNG8:00656:01786
GATGGTAGCGAGCGAGTGTGTATACCAGAAGATCAGGAACTCTAGAAGAATTTCAGATTTTTAACACGAGAGTAAACGTAAAAAGAAGGTTTTACAAGACTCACGTTAACAATATTGCAGCAGTACGCACACAATCGAAGCGCAGTAAGGATGGCTAGTGTAACTAGCAAGAATACCACGAAAGCAAGAAAAAAGAAGTACGCTATTAACTATTAACGTACCTGTCTCTTCCGAAACGAATGAGTACTATGTAGAGCTCTATACTACCATCGTTCGGTCAGAGTCT
+
;;<<455A<?:;;<<::554;;99;49:;566099;)/)//99844.48-33(3;949599'9;=9;>@@@@@@@66666@@@+;;7;9<?@2<<;?::69@;:>?:?<?B@CBB?CCCBCCCGCDDA@@A;;8;CBB?BBCBBABB>B?BAB8=>>/0/9949<<>CC@DC7::56::C==6=><8777787$7=38=@BB@BA?=?==??B?A=@@HEGABAAA@A@4;7;AA;BCC@C;;:DCCBBB@??BBABCDAAAAAABB@AA@>B<;;;>>BBBB?;;
@ATNG8:00658:01819
GATGGTAGCGCGACGAGCGTAGACCAGAAGCATCAGGAACTCTAGAAGAATTCAGATTTTAACACGAGAGTAAACGTAAAAAGAAGGTTTTACAAGACTCACGTTAACAATATTGCAGCAGTACGCACACAATCGAAGCGCAGTAAGGATGGCTAGTGTAACTAGCAAGAATACCACGAAAGCAAGAAAAAAGAAGTACGCTATTAACTATTAACGTACCTGTCTCTTCCGAAACGAATGAGTACAGAGAGTACGATATGTCTACCATCGTTCGGTCAGAGTCT
+
<:<@<A@?44445;9966/:=;00*-660-//7;44055:8:555=7<<9=<::73333&3,33789899799,:9<4444$4>494;99+9<>9<>?B@AA99458>=5?@@;@@??BCCEDCAAABAAA>AA@@=@BCABACC@B?B;;:;BAACCCK@BABCBC>BB?BBB?BBBBB>??<89999::%:>;897>B:>A@<A:>>@@8>:88<;<7<BC@AAC?A?:::/:?><@??ABBBCDDDBBABBBCAAADCBB>=:=B=>>;??<AADB99:99
@ATNG8:00659:01816
GATGGTAGTAGTACACTAGTCATACCACGAAGATCAGGAACTCTAGAAGAATTCAGATTTTAACACGAGAGTAAACGTAAAAAGAAGGTTTTACAAGACTCACGTTAACAATATTGCAGCAGTACGCACACAATCGAAGCGCAGTAAGGATGGCTAGTGTAACTAGCAATAATACCACGAAAGCAAGAAAAAGAAGTACGCTATTAACTATTAACGTACCTGTCTCTTCCGAAACGAATGAGTACACATCGACTCGTGCTCGTCGCTACCATCGTTCGGTCAGAGTCT
+
55<<8><;6655;;55555554///5///727;;;;A>B>BCBAA??;==3858884333&35:8::<<<:::<18755555$55.57=>@2>@@:??<AACC<;5;5;@<?AK@CCCACCCCCCBCCBBBC>@A::6:@?@@BAA=B@A@@?BCBBBB??=?BBAFE?BC?BBB;>=BBB:B@B;::@@@/@B=>>>>>@>??<?:==::4:9::A@@=AA@@<<>+/+/::1:9967::9;>;733886---5------7-....33.52222.5538888339..
@ATNG8:00650:01854
GATGGTAGCTCGCTGATGATATCTCCAGAAGATCAGGAACTCTAGAAGAATTCAGATTTTTAACACGAGAGTAAACGTAAAAAGAAGGTTTTACAAGACTCACGTTAACAATATTGCAGCAGTACGCACACAATCGAAGCGCAGTAAGGATGGCTAGTGTAACTAGCAAGAATACCACGAAAGCAAGGAAAAGAAGTACGCTATTAACTATTAACGTACCTGTCTCTTCCGAAACGAATGAGTACACACTCTCATATGACACTACCATCGTTCGGTCAGAGTCT
+
A<CC@BBBBC>CGBBBEBBBBCCBC?ACDACCC@@A>A@CBB@AAC@CC@C?A@@>===?.??CBBBBBBCBBA;???BAAA0AA>@<@A@9ADFACABBCBCCB@B?BF@CCA=BBCCCCBBBCCCCCBBB?CCCD?BBBBBCCB>B?B??>?CBAAAAB?BDDDAA=BC?BBB?AA@@@9???<A>ABB8BC?BBAAAAAAA;@<@A??=?=?ACCC@CB:::@@;?=?AD>CAA?ABCCCCCCCBCCCBBBBCABBBBBBAA>ABDCB?BB@BBAAABAAA
@ATNG8:00650:01865
GATGGTAGGTGCACATGAGTGTATCCAGAAGATCAGGAACTCTAGAAGAATTTCAGATTTTTAACACGAGAAGTAAACGTAAAAAGAAGGTTTTACAAGACTCACGTTAACAATATTGCAGCAGTACGCACACAATCGAAGCGCAGTAAGGATGGCTAGTGTAACTAGCAAGAATACCACGAAAGCAAGAAAAAAGAAGTACGCTATTAACTATTAACGTACCTGTCTCTTCCGAAACGAATGAGTACGATGAGAGAGCTCTCTCTAACCATCGTTCGGTCAGAAGTCT
+
4;;;7===8644///////;;5555.54939=<<<;2504::9944.44.5;144566>>>+?4655::55.55<<2::55555$5;6:6<::+://)/9:;<?<??;A>BB?BAB=??BBCDCCCGFCEBB;;5;@AA<?@@A@?@B?B@B;;6;A??AAAB?CBBBBC@@?=@BB?BBABB=????BCDCCC)CC;?889@@A>?;><===?;?=;;BCBAFCBBA>>4;69>@;A@@=@BC???=7377733333333399333.3399757//83889//(/866
@ATNG8:00655:01840
GATGGTAGAGTATCATGTGTATCTCCAGAAGATCAGGAACTCTAGAAGAATTCAGATTTTTAACACGAGAGTAAACGTAAAAAGAAGGTTTTACAAGACTCACGTTAACAATATTGCAGCAGTACGCACACAATCGAAGCGCAGTAAGGATGGCTAGTGTAACTAGCAAGAATACCACGAAAAGCAAGAAAAAAGAAGTACGCTATTAACTATTAACGTACCTGTCTCTTCCGAAACGAATGAGTACATAGATATACGTATAGCTACCATCGTTCGGTCAGAGTCT
+
ABCC@CCCCCCD==A<ABCCCECBB@BAB?<;5<@A<@=@ABBBBB?BD@B?BCBBBBBB5B@BBCBCCCCBBB<BABBBBB2BB?C>BBB<ACD@B@A@A@A::::@GFADAD?CCBBBABBCCCCCCCCC@CCBB?BBCCCC@@>@?C999:CCBBCCD?CAACBB?AA?BBA9?>8888+8>>;999999%9?9>@:AB=DCD>;7:@AA:>:=ACBA=@BB@@ACAD@CCC?CA@>@CBBBBBBBBBBBBCBBBBBAAABBBB?@BBDE<>==@?@?@A?>>
@ATNG8:00663:01841
GATGGTAGCTCTGCTCTGACTCTCGTACTCATTCGTTTCGGAAGAGACAGGTACGTTAATAGTTAATAGCGTACTTCTTTTTCTTGCTTTCGTGGTATTCTTGCTAGTTACACTAGCCATCCTTACTGCGCTTCGATTGTGTGCGTACTGCTGCAATATTGTTAACGTGAGTCTTGTAAAACCTTCTTTTTACGTTTACTCTCGTGTTAAAAATCTGAATTCTTCTAGAGTTCCTGATCTTCTGGGTCTACGCTCGTCGCGCTACCATCGTTCGGTCAGAGTCTT
+
:<?@>;=@<;;;;;=996>DFABBBABBBB<<9@==>8>>;@<@CAA@@C;A??>>9=8;;;;9>:;<;>666=>:=====+=?@BCCC=99;@6:9>==>269=????CA:99<==9>>@9@?A@A@AABCACECC@GCCCBCBBBB;;;BCCB=@;:5;B;A>A;;;@CCBB=@:99:*:=B;AAAAA0ACBBI>BAAAC@;;:>49999'9?>9949=@@?CBBBA>@<@=AABCCB@CACB>BCCBCBB;;;CDCBB@@;;6:BCBD@CC@BBBA@>@00+
@ATNG8:00650:01893
GATGGTAGCTCTGCTCTGACTCTCGTACTCATTCGTTTCGGAAGAGACAGGTACGTTAATAGTTAATAGCGTACTTCTTTTTCTTGCTTTCGTGGTATTCTTGCTAGTTACACTAGCCATCCTTACTGCGCTTCGATTGTGTGCGTACTGCTGCAATATTGTTAACGTGAGTCTTGTAAAACCTTCTTTTTACGTTTACTCTCGTGTTAAAAATCTGAATTCTTCTAGAGTTCCTGATCTTCTGGGTCTACGCTCGTCGCGCTACCATCGTTCGGTCAGAGTCT
+
:::>;>>C>>?@?B=9:6><A<>0//::99;=5>??@6=B9?<@@>>=?C@CFGCCACABBBC7<7;BBBCCCBB@BBA??.;;69@;@)95;;7<>>:>@>@@BCBC@ICGCBBBC?AAD@D@GDDCBBBCA@@@E@CABBBCBBBEDBBB@@@>A@@9@B4:299:>@@@@@=@@<<<0<:?7;ACCC1CBCCC=BBBBBBA;;;5;;;;*;99:94929?>BAAA@??<B=@??CB@=>;;:/:;AA?@ABBBBBB@@@@@B?:::@A@AA=B;;:=??::
@ATNG8:00652:01919
GATGGTAGTGTCAGTGCGCGTCGTCCAGAAGATCAGGAACTCTAGAAGAATTCAGATTTTTAACACGAGAGTAAACGTAAAAAGAAGGTTTTACAAGACTCACGTTAACAATATTGCAGCAGTACGCACACAATCGAAGCGCAGTAAGGATGGCTAGTGTAACTAGCAAGAATACCACGAAAGCAAGAAAAAAGAAGTACGCTATTAACTATTAACGTACCTGTCTCTTCCGAAACGAATGAGTACGTGTGACGTACGTGAGCTACCATCGTTCGGTCAGAGTCT
+
A@AC?BCBBBCCBBBBCCCAABBDFADDC@CBAA@B?B>BBCCBBB@CD@D?AA99:CCB3B?BBCCCCCBBBB<@@ABBBB2BB?B=BBB8BBDACBBBCDDBA@C?BB@C?@=@BBBBBCCCCCCCBBCC?CCDD?BAB?@@>><@@DBB?BBCCBCBB?CCBBBB?BB?BBB>A@AAA8=<<8999989%9@>B9:9CBBBF8;7:>@@:>;>?CBB@BBAAABB@B?BCC>CAA>ABBBBBBBBBBABBBBCCBBBBBBBCC?CAAAC?AA?BABBBBAAA
@ATNG8:00654:01918
GATGGTAGCTATACGTATATCTATGTACTCATTCGTTTCGGAAGAGACAGGTACGTTAATAGTTAATAGCGTACTTCTTTTTCTTGCTTTCGTGGTATTCTTGCTAGTTACACTAGCCATCCTTACTGCGCTTCGATTGTGTGCGTACTGCTGCAATATTGTTAACGTGAGTCTTGTAAAACCTTCTTTTTACGTTTACTCTCGTGTTAAAAATCTGAATTCTTCTAGAGTTCCTGATCTTCTGGTATGACTAGTTACTACTACCATCGTTCGGTCAGAGTCT
+
AAAC@BCCCBBBCBBBCEDFCCBBBBBB@@@B>B@@B<BB?CACBBDCBC@CCABA?B?BCCCAD?BABBBBBCC?BBBBB3BB?ABBB9BB>>9>@@;?B<>=CCBB@BAAAACCC?A@>8<<<@A>>=@@=D?===??AD@????@@@@@???;:;;:?B;><>????>>>?:>====3==C<ACCCC/AA>A?7?>>555?;;;9>DCD.A9<<E<?;;:7:@@A???;A<AA@@>=8<<96;@?>>AA<=<9=@?@A???<>>>AD;?>:??AA@@@::
@ATNG8:01992:06416
GATGGTAGCATCATGCATTCTCACCAGAAGATCAGGAACTCTAGAAGAATTCAGATTTTTAACACGAGAGTAAACGTAAAAAGAAGGTTTTACAAGACTCACGTTAACAATATTGCAGCAGTACGCACACAATCGAAGCGCAGTAAGGATGGCTAGTGTAACTAGCAAGAATACCACGAAAGCAAGAAAAAAGAAGTACGCTATTAACTATTAACGTACCTGTCTCTTCCGAAACGAATGAGTACGATGAGAGAGCTCTCTCTACCATCGTTCGGTCAGAGTCT
+
<<CC@CC@A@A@A:56<B8>=BBE@DCC?BBCCAA?A@BBBBCCB?BE@C?CBCCCCCC3B?BCBBBBCC???9??>>@@@0@A=B5;;;.;AA=BBA@@B@BC@B@EM@BBB?CDA?ACGCCBBCCAB?@=@BCC@CBBBCCCD@B?B@@=@BBBDCBC?BBBCCC?BB?999?C@;;;500/5////0/$-:6;///?9@BA<A<A=??<@;>?AAC?BCC@A?B?B?BDB>BCC?BBBBCBBBDAAABBBB@@???>==8895;AAAD?BB?==ABBBBBC
@ATNG8:01999:06405
GATGGTAGCACGACACGACGATGTGTACTCATTCGTTTCGGAAGAGACAGGTACGTTAATAGTTAATAGCGTACTTCTTTTTCTTGCTTTCGTGGTATTCTTGCTAGTTACACTAGCCATCCTTACTGCGCTTCGATTGTGTGCGTACTGCTGCAATATTGTTAACGTGAGTCTTGTAAAACCTTCTTTTTACGTTTACTCTCGTGTTAAAAATCTGAATTCTTCTAGAGTTCCTGATCTTCTGGAGATACACATGATACTCTACCATCGTTCGGTCAGAGTCT
+
>;AB?CAA@??A<?@@;59656>@BBBBBCBB?BBAB?BCBD@BBBCCCC?@AA:98;@DCCC@C@ECBAABBBC?BBBBB3A@<?>=?8?@@A>ACC?BB598>CCC>AABBBCBB?ACA<A<AA>==;;;=B@@@;@@A?==<@@@AAAC@>@::::7;A=A7;:@@AA?=>:>>>EE;D:?:>CBBB/BB666.7/////;9:><?BCB/;::8?:>7==:=AAA@>@<A=@?@@>?:==>;?B?@??@>>==AAB@@>==><@B>=><@@:==CDDCE;;
@ATNG8:02000:06438
GATGGTAGAGTACAGTGTAGTAGACCAGAAGATCAGGAACTCTAGAAGAATTCAGATTTTTAACACGAGAGTAAACGTAAAAAGAAGGTTTTACAAGACTCACGTTAACAATATTGCAGCAGTACGCACACAATCGAAGCGCAGTAAGGATGGCTAGTGTAACTAGCAAGAATACCACGAAAGCAAGAAAAAAGAAGTACGCTATTAACTATTAACGTACCTGTCTCTTCCGAAACGAATGAGTACTGTATCTATGTGTGCGCTACCATCGTTCGGTCAGAGTCT
+
CCCC@BABCBC@@@CCCBCCCCCCC@BBB@BBBB@@?A@BBDA@AC@CC?B@BAA?????.??BBBBBBBBBBB=BBBBDDF5CB?C?CCC:AAC@CICCDFCCC?C?BB@BBB?BB@@BBBBCBCCCCCBA>AABC@CBCCBBBB=@=A::7;CDCCCCC?BBCBCB?AA8@?A<??BBA9>::3999999%9?<?98:BA@DE8;7:@AA4;7;>BBB?CAAACBC?B?BBD>CBB99:BBBECCCCABBBBBBBBBBBBBB>A<>>@AA<>>:>>>>AA@88
@ATNG8:02001:06403
ATGGTAGCACGAGTCACTCATATCCAGAAGATCAGGAACTCTAGAAGAATTCAGATTTTTACATCGAGAGTAAACGATAAAAAAAGAAAGGGTTTTTACGAGACTCACGTTAACAATATTGCAGCAGTACGCACACAATCGAAGCGCAGTAAGGATGGCTAGTGTAACTAGCAAGAATACCACGAAAGCAAGAAAAAGAAGTACGCTATTAACTATTAACGTACCTGTCTCTTCCGAAACGAATGAGTACGTGTGCGACGTGTCTCCTACCATCGTTCGGTCAGAGTCT
+
8:847:990//779/55<<9444439993945555.56;==>=>B766266?>>94444$48888:5545666.6////66666#///(/9.7777'33378888<=:<=2505<.56>7;;55444559:;<==<=8==00,0;;:=>@@<B@CBC@B@AACCDE?BBB??????=@BB?C??<=5:9949ABCD2AA@B=>>AAADC4837:::3:4:<BCD?969?BBBAE@ABA>ACB@CBBB;;;?;?>8843333999782879433335.557<==<<6655
@ATNG8:02002:06412
GATGGTAGCTCTGCTCTGACTCTCGTACTCATTCGTTTCGGAAGAGACAGGTACGTTAATAGTTAATAGCGTACTTCTTTTTCTTGCTTTCGTGGTATTCTTGCTAGTTACACTAGCCATCCTTACTGCGCTTCGATTGTGTGCGTACTGCTGCAATATTGTTAACGTGAGTCTTGTAAAACCTTCTTTTTACGTTTACTCTCGTGTTAAAAATCTGAATTCTTCTAGAGTCCTGATCTTCTGGGTCTCTCTCTCACGCACTACCATCGTTCTCCTTAAGTCT
+
@@@E:9:BAAB6;6:<<<;;;<>>>666>=<;79444(4939.55<>>BB@CA;69?C?BCBB=A?BBBBBA?;B:CCCCC1@@;?;;;.;;00*//:49:8;;;==?:>>>555:929AA:@;AB@AA@B@8<<<<+00A>?@BBEBBBB@@;:49>>:>@<@=@CBCBBBCC<@;;;;.;>E=;;;;;*;A;;;0;;;;;9C?::79=A=+999==9=99924==>@@@D?9:9?>>=@:;;/:AAABBBBBBB@AAAAAAA=AB@@@@C;;9;@A=AA??
@ATNG8:02005:06419
GATGGTAGTGTGTCTCTGAGAGTAGTACTCATTCGTTTCGGAAGAGACAGGTACGTTAATAGTTAATAGCGTACTTCTTTTTCTTGCTTTCGTGGTATTCTGCTAGTTACACTAGCCATCCTTACTGCGCTTCGATTGTGTGCGTACTGCTGCAATATTGTTAACGTGAGTCTTGTAAAACCTTCTTTTTACGTTTACTCTCGTGTTAAAAATCTGAATTCTTCTAGAGTTCCTGATCTTCTGGCTCTCGTAGACAGATACTACCATCGTTCGGTCAGAGTCT
+
55CE:>BBCCCCCCCCDEECCCCCBCCCCDBB?BBBC<AA=A@CCCABBC?CBBBD?E?BBBC?C@CDDCCCCCC@@?AAA0AC@BABB>BCBB@BCC@CCCBCDDD@BBCBBBBD@CCC?C?CCCCIBBB?BBFD?BCCCAAACDCDBAC@@@?CCC?BB@B?BBCCCCCCC@CBBBB:B?B@BCCCC3BA@@@=A@CCCCCCCC>BBBB2BBBCD@C@CC@CCCCDCC?B?ADDCCC?BBB?BCCCCCBBBCCCCCCCCCCC?BCCDD>A@>ABBDBBB@?
@ATNG8:02006:06440
GATGGTAGAGAGACTGTAGCGCACCCAGAAGATCAGGAACTCTAGAAGAATTCAGATTTTTAACACGAGAGTAAACGTAAAAAGAAGGTTTTACAAGACTCACGTTAACAATATTGCAGCAGTACGCACACAATCGAAGCGCAGTAAGGATGGCTAGTGTAACTAGCAAGAATACCACGAAAGCAAGAAAAAGAAGTACGCTATTAACTATTAAACGTACCTGTCTCTTCCGAAACGAATGAGTACTGCGTCTCACTCTCGCTACCATCGTTCGGTCAGAGTCT
+
555<7=??@@@@@@ACC@CDEECCC>CCCABBA;;9098@@BBBBC@BB?B@A@@9::::)8<@@ABBBA999@;?=??CCC3@A=@4;:949@D@C;99AA<AB?A?BB?AAA=;;:@ABBBBCCCBCCDF@B;:;=@@ACC@??>A?A@@<@A@CCBBB@BBC???=@@=????BBBDC=BBA?:::99(9>;????::8>@;?<?>==178(68?@B@DBC@>=;10)/0/(///)/9:=@BB888=??BECD????999982;>>>>9?@<@BBBBBBBB
@ATNG8:02008:06407
GATGGTATTGTCAGTGCGCGTCGTCCAGAAGATCAGGAACTCTAGAAGAATTCAGATTTTTAACACGAGAGTAAACGTAAAAAAGAAGGTTTTACAAGACTCACGTTAACAATATTGCAGCAGTACGCACACAATCGAAGCGCAGTAAGGATGGCTAGTGTAACTAGCAAGAATCCACGAAAGCAAGAAAAGAAGTACGCTATTAACTATTAACGTACCTGTCTCTTCCGAAACGAATGAGTACATAGATATACGTATAGCTACCATTCGTTCGGTCAGAGTCT
+
448839:>466>CCCCBAAAA@6;6::A<1555;55.58::<==;>:99.9:?@?99999)76;;;88;38773(33444444#4:5:=?>>2=<<7;;;;<:9=:)-(--(---(-778:5/////77//5<8=:;?<?B?@@BBB>B?B@@<@BA@@@;0+00/0::1/7/73,39333(333,3777+78333388;669.5.275839279@AA699?ABAB>B>A@C:???8<;;;;;;;;?;;9:///.73.225533...(.6838848<<;<;;//
@ATNG8:02010:06418
GATGGTAGATATATGCACGCTCTACCAGAAGATCAGGAACTCTAGAAGAATTCAGATTTTTAACACGAGAGTAAACGTAAAAAGAAGGTTTTACAAGACTCACGTTAACAATATTGCAGCAGTACGCACACAATCGAAGCGCAGTAAGGATGGCTAGTGTAACTAGCAAGAATACCACGAAAGCAAGAAAAAAGAAGTACGCTATTAACTATTAACGTACCTGTCTCTTCCGAAACGAATGAGTACTGTATCTATGTGTGCGCTACCATCGTTCGGTCAGAGTCT
+
955B:BCCBBCCBBBDHEEABABBB466=8<C@@?=;>9><????C?CC>@<AA@AA<;;+::8><A??@8999+7>99444$4:5<9CEE;BBD@DCBCCBCBB?B@BC@BBB@BBCACELHCCCDCBAAAABBBD@CBBABB@@=A?CAB@BCCDBBBC?BCCCCC@??9?9939:@AA<:9:<::999:%:>;=979?@AAA>=8<;==4=;==BCB@GB@A@;;5;5:=>9?CC@CBBBBCBCBBBBA??:9:BA@@@?99:?BAAAB?A>:=;;9;;888
@ATNG8:02011:06405
GATGGTAGGCGTGTGAGAGTCTGCCCATAAGATCAGGAACTCTAGGAAGAATTCAGATTTTTAACACGAGAGTAAACGTAAAAGAAGGTTTTACAAGACTCACGTTAACAATATTGCAGCAGTACGCACACAATCGAAGCGCAGTAAGGATGGCTAGTGTAACTAGCAAGAATACCACGAAAAGCAAGAAAAAGAAGTACGCTATTAACTGTTAACGTACCTGTCTCTTCCGAATCGAATGAGTACGTTTGCGACGTGTCTCCTACCATCGTTCGGTCAGAGTCT
+
=::C;CCB@BCBBBCCBBCA@B;;;)4>>=A@=?99.549@@>::2925?2;.99999999'97@AABD:;9BDD9A:99<<2;@<A:@??183;6888==B?@A>A?BA:>;;5;;==A@@@AA?????:97:<<A9===@:;;A<A=B>B?BBBBBBBB@BBBA>><>B=ABB9><9999+99:49CCCC38838;;;>?A;:5:8<==>9=:ABAAB?BBBBBBB?A@CC@BBBA?>>>@@>>9995::ABBDCCCCBB?BBB@BCBBA<CB?AA>AA@>66
@ATNG8:02012:06418
GATGGTAGCTATACGTATATCTATGTACTCATTCGTTTCGGAAGAGACAGGTACGTTAATAGTTAATAGCGTACTTCTTTTTCTTGCTTTCGTGGTATTCTTGCTAGTTACACTAGCCATCCTTACTGCGCTTCGATTGTGTGCGTACTGCTGCAATATTGTTAACGTGAGTCTTGTAAAACCTTCTTTTTACGTTTACTCTCGTGTTAAAAATCTGAATTCTTCTAGAGTTCCTGATCTTCTGGTATGACTAGTGTACTACTACCATCGTTCGGTCAGAGTCT
+
:99A9>CCCCCCCCCCCCDDCCCCCCBBBCBB?CCCC>CF@B@BBBCCCC?BBCCB@B@BBCCAD?AA@@CCCCA?CCCCD3BB?BBBB=BBBB?BBB@BB?BBBBCC<@>BBBBBA>AAA;A;A?;;;???=@@@@588?????AAAAAA;;;A=>>==@@<@;@?>>DCABB<A????6?<@:88888(8<:;;3;@@@@@B@>>5;;;;+9>?>B<A=AA;AABA??@8;7;A>>;;7;??<?DCBA>?@AD@?>?@AB=>><@@@@@=6566BBABA>>>
@ATNG8:02015:06449
GATGGTAGAGTACAGTGTGTAGACCAGAAGATCAGGAACTCTAGAAGAATTCAGATTTTTAACACGAGAGTAAACGTAAAAAGAAGGTTTTACAAGACTCACGTTAACAATATTGCAGCAGTACGCACACAATCGAAGCGCAGTAAGGATGGCTAGTGTAACTAGCAAGAATACCACGAAAGCAAGAAAAAGAAGTACGCTATTAACTATTAACGTACCTGTCTCTTCCGAAACGAATGAGTACATAGATATACGTATAGCTACCATCGTTCGGTCAGAGTCT
+
777<69;<====:55566;;>>CGABCB?A?<<;;5:8<??555<9B<8A>885::==B+?8?<889999333(7;:::::(45058=?@2@@@:??BC<@<CD?D@BB@CCC?BCCCCBBBCCABBBB;;5;A@@<@;;:@;::=A=A;;49994999?9?ABCCE=??:999<@>>==5=00+0;;;;,:>9?>>BA>@>=:=<?<=>1817=;;;=AA@:84<7;7;;=7==>>A@@@@BBAAABBA???9567<@A>>@@<A888A?AA59897==;00
@ATNG8:02021:06434
GATGGTAGAGAGAGCTCTCTCATCGTACTCATTCGTTTCGGAAGAGACAGGTACGTTAATAGTTAATAGCGTACTTCTTTTTCTTGCTTTCGTGGTATTCTTGCTAGTTACACTAGCCATCCTTACTGCGCTTCGATTGTGTGCGTACTGCTGCAATATTGTTAACGCGAGTCTTGTAAAACCTTCTTTTTACGTTTACTCTCGTGTTAAAAATCTGAATTCTTCTAGAGTTCCTGATCTTCTGGGCTGCGCTGATATGCGCTACATCGTTCGGTCAGAGTCT
+
:55>9>BBBBBCCCCBBBCCCFCCBCDDBBCCACCDC=CC@DADCB@A@E@@AACC@C?AAAC?C?BBAAABB=C;??;;;.;@;ABBC>BBBB>@@B>BC<>>ADCC?AABBBCBB?B:=8>388DAAA@@<@??C:>=>>88:AACC@@@@??:>>>;>?=B<AAABCAAAA=A@@@@6@<?<?@@@?/==888-6677=@;;:907665'29::=9>:>><>@@?>>><>;>>A@@A9::@@6=///<;89=@::;A@??>>>@ABC=>>:>@??????C
@ATNG8:02023:06404
GATGGTAGTATAGAGCTCTACATAGTACTCATTCGTTTCGGAAGAGACAGGTACGTTAATAGTTAATAGCGTACTTCTTTTTCTTGCTTTCGTGGTATTCTTGCTAGTTACACTAGCCATCCTTACTGCGCTTCGATTGTGTGCGTACTGCTGCAATATTGTTAACGTGAGTCTTGTAAAAACCTTCTTTTTTACGTTTTACTCTCGTGTTAAAAATCTGAATTCTTCTAGAGTTCCTGATCTTCTGGTATCTGATCTGTATCACTACCATCGTTCGGTCAGAGTCT
+
::?C;CBBCBB@@AB@ABBB?CGECCCCCC@@=@@??:@@?B@@@@CCAA>ADC?><??BBBC?C?CCABBBBBC?BCCCC2A@<A99:58A>>9>00,/@:@;::8<4<??;;>>A=@@A=A<@===A@@@<AAAA;>>A???>>>AAA??>==5;;;:;;5;8<;?@B8;8A3755555'5094999999$:=////)/89///896:4::::*:;::><@:>>;A?=66--)-(-799//*/5567;;::>=<<@>@@@?=><<<=AAAAA;@@<@BB@@@A;;
@ATNG8:02023:06407
GATGGTAGGCACTGCGCACACATCCCAGAAGATCAGGAACTCTAGAAGAATTCAGATTTTTAACACGAGAGTAAACGTAAAAAGAAGGTTTTACAAGACTCACGTTAACAATATTGCAGCAGTACGCACACAATCGAAGCGCAGTAAGGATGGCTAGTGTAACTAGCAAGAATACCACGAAAGCAAGAAAAAGAAGTACGCTATTAACTATTAACGTACCTGTCTCTTCCGAAACGAATGAGTACACACTCTCATATGACACTACCATCGTTCTGTCAGAGTCT
+
?@@C@CCC@CBAA@BBBCCB@@AAA<AAB@CCBBBC@C@CCCCCCC?BB?C@BBBCCCCC3C?CCBADBAA88838<?AABB5CC@D=AAA9ACFADBBBDDDBB?B@CD?BBC@CCBBCCCCCCCBBBCCC@BBBC>AABBBCBB>C@CAA>ACBCCCCB?CBABBB@AA>ACC=@A:::,8<<8=AABB3BCAB997AAA::598==>?:>:>ACCC?BBBBBCC>A?ABF@DBB?BBBDCCCABAAAACCCA?>CBCCCBBB?BBBBB?BCBBBBDCCAAA
@ATNG8:02024:06410
GATGCACGAGTCACTCATATCCAGAAGATCAGGAACTCTAGAAGAATTCAGATTTTTAACACGAGAGTAAACGTAAAAAGAAGGTTTTACAAGACTCACGTTTAACAATATTGCAGTAGTACGCACACAATCGAAGCGCAGTAAGGATGTCTAGTGTAACTAGCAAGAATACCACGAAAGCAAGAAAAGAAGTACGCTATTAACTATTAACGTACCTGTCTCTTCCGAAACGAATGAGTACCTCTCAGACGCTCGTCCTACCATCGTTCGGTCAGAGTCT
+
:49:?;@BBBBBBHECAABCD?BBB?;;;A;:5;=BBCBBCCACC@C@@@@BBCBC5C?BBBCCCCDCCC=BBBEMMH5BB>B<BCC9BAA>B<<;B@@;;;0:9>@>ABA?BBCBBCBBBBCCCBBBB>BBBB?BBBBBB@@=A;??DCBBBCCC>><@BBBBC?BB?:777<;888132..37;;../*.899AAABB<A<A>>><A=:::AA=BDBA:::<A=AAA7>;;6;@@ABBC?CBBBBBC???BAAAB?BBB?BB???=??;?BBBBCCDD
@ATNG8:02026:06410
GATGGTAGATACTCGCTGATACACCCAGAAGATCAGGAACTCTAAGAAGAATTCAGATTTTTAACACGAGAGTAAACGTAAAAAGAAGGTTTTACAAGACTCACGTTAACAATATTGCAGCAGTACGCACACAATCGAAGCGCAGTAAGGATGGCTAGTGTAACTAGCAAGAATACCACGAAAGCAAGAAAAAAGAAGTACGCTATTAAACTATTAACGTACCTGTCTCTTCCGAAACGAATGAGTACGAGAGAGCACACGTGTCTACCATCGTTCGGTCAGAGTCT
+
=:::65>A<@;;<;;;50/7////9/6891-0/000;@8><=00+0>6::6::;;///:::)717;89933388;3;999999'44.4.555&5994;;;<;;5557>7?<7::>7565:;>BBECCAA;;;B?BBBB@CCCC@@@C=C=B;;7;:A@A>>C?A???:>:>>=@?>:>@ACC<B@?497@>>>'??=>B@@@>888168(88::;D=56;?>:=555;;;7<9<==4;440438993333379;;;A?@?==;;///6033668(//0689969333
@ATNG8:02027:06449
GATGGTAGAGAGACTGTAGCGCACCCAGAAGATCAGGAACTCTAGAAGAATTCAGATTTTTAACACGAGAGTAAACGTAAAAAGAAGGTTTTACAAGACTCACGTTAACAATATTGCAGCAGTACGCACACAATCGAAGCGCTGTAAGGATGGCTAGTGTAACTAGCAAGAATACCACGAAAGCAAGAAAAAGAAGTACGCTATTAACTATTAAACGTACCTGTCTCTTCCGAAACGAATGAGTACTATGTAGAGCTCTATACTACCATCGTTCGGTCAGAGTCT
+
::@C@CCBBBBCCDDEEDCBCBCEJ?BAA@BBDB;;4:>A@??A:;6:B?C?BBA@????1??CFBABCA@:99,9<<;;;;';@=?=AAA2ABB=CAABA@>;;5;=@A<@DC@DCCCCCBBBCBBBCCAA?A@@BACCCBBBCC@D@CAA=@@@BBBFF?BBAAAB?BB?@@@<>;@@@700/600000'/95;:?@CB??A;>:>A>>188,6;?@A?@@@?@??9?<@AB<BBB>BBBFABABBAAABB?>?A<?@@@@@@@<@AAAA<;;5;=888A>;;
@ATNG8:02032:06431
GATGGTAGCTATACGTATATCTATGTACTCATTCGTTTCGGAAGAGACAGGTACGTTAATAGTTAATAGCGTACTTCTTTTTCTTGCTTTCTGTGGTATTCTTGCTAGTTACACTAGCCATCCTTACTGCGCTTCGATTGTGTGCGTACTGCTGCAATATTGTTAACGTGAGTCTTGTAAAACCTTCTTTTTACGTTTACTCTCGTGTTAAAAATCTGAATTCTTCTAGAGTTCCTGATCTTCTGAGATATCATCAGGAGCTACCATCGTTCGGTCAGAGTCT
+
955<9>CCCB=BBB==?CCFCCCA;@959>?A;ACGF>CC?A=@@@CCCC@CDCCB@B>?@BB@C@BABACCBA?>99999$8;3:@FD@977CB7?8?9?C;????>>:>@?;;<A@<A>>:=:>;;;;;;>;?@@A=@@@D>>???????;;;B<>=>=>>;>7;;@@@@@@@:>;;;;/;:>;?@@@?/==;::1;=====::;=18888(8888=:>=AA=AA@@@A@<@<@>>>@@7::@@BAA?===CDAA<?AAA@@<>;;>>:>A=<<<>AA=>>
@ATNG8:02034:06410
GATGGTAGCTCACGTACGTCACACGTACTCATTCGTTTCGGAAGAGACAGGTACGTTAATAGTTAATAGCGTACTTCTTTTTCTTGCTTTCGTGGTATTCTTGCTAGTTACACTAGCCATCCTTACTGCGCTTCGATTGTGTGCGTACTGCTGCAATATTGTTAACGTGAGTCTTGTAAAACCTTCTTTTTACGTTTACTCTCGTGTTAAAAATCTGAATTCTTCTAGAGTTCCTGATCTTCTGGACGACGCGCACTGACACTACCATCGTTCGGTCAGAGTCT
+
ACCB?BCBBBCBBBCCCCCCBABBDCCBBC@@?@DGG>CC>C?CCCCCCC?CBCCB@B@BBCD?C?AAACCCDBB?CCCCC3BB@AAAC=BBCC?CBB@BB@>=>CBB?BBBBBCBB>CA>9><AAAA@@>@;@AAA;??@?>>>@@@AA@>>>@<;;:<AB<A:>>BB???@@=@@@@@5@=B<=9888*9:666)------9<;=4;:97)5>>>A;A;>>:>AAB>==<A=AA@@??<<<=9=@///=<<;<;>>?>>66-,*,77,,),,),;77>@@:6
@ATNG8:01994:06493
GATGTAGGAGACTGTAGCCACCCAGAAGATCAGGAACTCTAGAAGAATTCAGATTTTTAACACGAGAGTAAACGTAAAAAGAAGGTTTTACAAGACTCACGTTAACAATATTGCAGCAGTACGCACACAATCGAAGCGCAGTAAGGATGGCTAGTGTAACTAGCAAGAATACCACGAAAGCAAGAAAAAGAAGTACGCTATTAACTATTAACGTACCTGTCTCTTCCGAAACGAATGAGTACAGAGAGTACGATATGTCTACCATCGTTCGGTCAGAGTCT
+
?@@DCCD@CCCCABDCCD<??A<BBC@CCCCAA>AACCCBBCC@CC?D@CB?:;:::*;@BCCBBBCCBAA;@D<<???.<A?A8???5?BC@BBBBBBCCC?C?BB>=<</76<>>@@@AAAAA>>=>:=???7;;>>>@>?:?;A@B>BBBBBAAC?BBABBB>AA>BAB>BB???:889?BDDDD3@@=ABB@B@AAA:?;?A@@:>;>;;;>;>>>==<<:<<@BB9?BB?>>>@BBBBAACCCCAAA?AAAAA><<C7==@@@:@A;?>>>=>=@>
@ATNG8:01996:06451
GATGGTAGATACTCGCTGATACACCCAGAAGATCAGGAACTCTAGAAGAATTCAGATTTTTAACACGAGAGTAAACGTAAAAAGAAGGTTTTACAAGACTCACGTTACAATATTGCAGCAGTACGCACACAATCGAAGCGCAGTAAGGATGGCTAGTGTAACTAGCAAGAATACCACGAAAGCAAGAAAAAAGAAGTACGCTATTAACTATTAACGTACCTGTCTCTTCCGAAACGAATGAGTACACACTCTCATATGACACTACCATCGTTCGGTCAGAGTCT
+
77:>=0/6;>CCCBDDCCCCBBBBB>BBB?B;;;@@<?8<<@985;7;;8<8555==>?=+=6::<<;8>8@@@:ABBBBBB1AB>@4;;;6;CB?CD;<9BBBB>??C?A@@<;??@@BA;;9A@@BECC@CBBB>A@AAACCD@C@D@@?AEBBACBC?BBACAC799=;><578?AB;9989888888$/86////88=96.2-2855056@9===9><555:>;>>BBD>BAA798<@@AABCC999BB??>@A@B@B@?@7>>:9:4::9@BBBABAA:
@ATNG8:01996:06492
GATGGTAGTATATCGCGTCGCTATCCAGAAGATCAGGAACTCTAGAAGAATTCAGATTTTTAACACGAGAGTAAACGTAAAAAGAAGGTTTTACAAGACTCACGTTAACAATATTGCAGCAGTACGCACACAATCGAAGCGCAGTAAGGATGGCTAGTGTAACTAGCAAGAATACCACGAAAGCAAGAAAAAAGAAGTACGCTATTAACTATTAACGTACCTGTCTCTTCCGAAACGAATGAGTACATAGATATACGTATAGCTACCATCGTTCGGTCAGAGTCT
+
BBCC@CCBBBCCBBCCCCBCCCCCCBCAA?CCCBCB@C@CCBBBBD@CC?C?B@@?@@@@0@?CCCCCCCCA??8?89;BBB5CC@D;@B@7AAB?B;<<ABAB@=@?BB?CCC@CDCCBCBCCCAABBCCB@DEBB?AACDCCAA?D@D@B>BCCCBCCB?BBBBAA>AD@BBB@BBBBB>??<98999::%:>;?98:DC??@<?:==>>8=:=BDCB@ADBCBAC?C?BBC>BBB?BBBBBBBBACAAACCCCBAAA===>BD<A???C@AA>ABBBAAAAA
@ATNG8:02006:06479
GATGGTAGACACGTGTGCTCTCTCGTACTCATTCGTTTCGGAAGAGACAGGTACGTTAATAGTTAATAGCGTACTTCTTTTTCTTGCTTTCGTGGTATTCTTGCTAGTTACACTAGCCATCCTTACTGCGCTTCGATTGTGTGCGTACTGCTGCAATATTGTTAACGTGAGTCTTGTAAAACCTTCTTTTTACGTTTACTCTCGTGTTAAAAATCTGAATTCTTCTAGAGTTCCTGATCTTCTAGATAGCGACGCGATATACTACCATCGTTCGGTCAGAGTCT
+
445>:CCCCBB:;6=;;;@@CBBCCBAA?C:;4;BCC=BCAD@CCB@@@A6;9ABB@D@@?@B@B?BCCBBCCBA=BCCCC3BB=??B>6BBAA?A9949@;>:97;<,79=>@>AB=888<@<@B>>>???=BAAA7;;AA???@@@@@?<;<<8788<@@;@=>>>ABC>>>8;;BCD;F:=8====<(88898-8===??@=>>:=DED/A;;;?;?<>=:==>@@@A:=:===>>>:>@@AA>>>???<==::;A;;;@@@<?????:=><@@A@@????
@ATNG8:02010:06486
GTTGGTAGCAGACGTGACAGAGCGCCAGAAGATCAGGAACTCTAGAAGAATTCAGATTTTTAACACGAGAGTAAACGTAAAAAGAAGGTTTTACAAGACTCACGTTAACAATATTGCAGCAGTACGCACACAATCGAAGCGCAGTAAGGATGGCTAGTGTAACTAGCAAGAATACCACGAAAGCAAGAAAAAGAAGTACGCTATTAACTATTAACGTACCTGTCTCTTCCGAAACGAATGAGTACGTGTGCGACGTGTCTCCTACCATCGTTCGGTCAGAGTCT
+
<>@D@CDECCCB>>>>>>CDDLCBB?AAB?BCCDDD@D@BBBBECC?BB?B@CCBBBBBB2B?BBDCBBBB???8?=?AAAA0AB>B=BBB9BCC?BCCCCCCBB=@<;;7;CC?BBCCCBCCDCAA@B@9:6:B?@=ABBBBCBB?C@CCB@BCCCCCBB@BBBAAA=@A;?@A799CCC=?9939=<=?1?C?B???BCAAA<@<@A@@;@<@@BBB>AA@@@BC?B????:?BB@BBCCCCCABBBBBBAABCBB???<>=><??A;?=?A?CCCCCBBAA
@ATNG8:02011:06487
GATGGTAGCATCATGCATATCTCACCAGAAGATCAGGAACTCTAGAAGAATTCAGATTTTTAACACGAGAGTAAACGTAAAAAGAAGGTTTTACAAGACTCACGTTAACAATATTGCAGCAGTACGCACACAATCGAAGCGCATTAAGGATGGCTAGTGTAACTAGCAAGAATACCACGAAAGCAAGAAAAAGAAGTACGCTATTAACTATTAACGTACCTGTCTCTTCCGAAACGAATGAGTACTACTCTAGAGACACACTACCATCGTAATGCGAAGTCT
+
0//:6;@@AEBBC:;;ACCACCC@A?@CB@CCA@AB@B@BAABB==9BB?C?DCBBABBB2C>CCBBBBA?;=>5:70////$//)/)///&//5.5>>>>C>BB>A=@@?A@@?ABBBBDCDKCCBBCCBB?BBBB?BBCDCD?A?A?CBC>BBCBAAAA>A@??>>9;;97<@<=>=AA8>?A?ABBBB3AA<??CBAAABA>@=@@@?=A<??ABB?BBBBBBB?@<;;;5;00+0::;<@@BBBABBBA@@DCA@???AB>A@>@>>+0/87717555
@ATNG8:02020:06471
GATGGTAGCGCACACATAGATACAGTACTCATTCGGTCTCGGAAGAGACAGGTACGTTAATAGTTAATAGCGTACTTCTTTTTCTTGCTTTCGTGGTATTCTTGCTAGTTACACTAGCCATCCTTACTGCGCTTCGATTGTGTGCGTACTGCTGCAATATTGTTAACGTGAGTCTTGTAAAACCTTCTTTTTACGTTTACTCTCGTGTTAAAAATCTGAATTCTTCTAGAGTTCCTGATCTTCTGGGTGTATCAGCGAGTATCTACCATCGTTCGGTCAGAGTCT
+
<==D:=<@@;665;>;;AEGC@@:;6565<<<<?>095:==8=9;;;<666155;44.40499<.4.5559<99;;69:<:<+<<9=@@@6=99699>@.55499556=:=?>><=<B=@BB=B=??>@?@9505===9<;;59449=955<969@<DCC:?=:=9==;:>:;:<594999&4383:>>>>+<<:::3:<<::;=>99.5555$5599<7<:>>:?<::7//)/4::<<<=8665>6<<=C=@>B@B:99CBBC@@<@;::B@CB@BB@=9999=
@ATNG8:02020:06479
GATGGTAGTGTGTCTCTGAGAGTAGTCTCATTCGTTTCGGAAGAGACAGGTACGTTAATAGTTAATAGCGTACTTCTTTTTCTTGCTTTCGTGGTATTCTTGCTAGTTACACTAGCCATCCTTACTGCGCTTCGATTGTGTGCGTACTGCTGCAATATTGTTAACGTGAGTCTTGTAAAACCTTCTTTTTACGTTTACTCTCGTGTTAAAAATCTGAATTCTTCTAGAGTTCCTGATCTTCTGGACGACGCGCACTGACACTACCATCGTTCGGTCAGAGTCT
+
55:<9>CEEB<;6C<@;CDCCBBA@AB@@@@<@@@C>@@?@@LLDCCCD@CCCBB@CBCCCC@C@CCCDCBABG@CCFDD2;;9;ACJ=BCBCAFCDAHF=;;DCCC?BCCHBBBB?BBB?B=AACCCCDF@CBBB@BBCCCC:9;@@@AB@@@@BBB@BB?C?AACCCECDC>BBDDD;D@C>;;;;;*;BABC:;;BBCDB<;<5;;;;*;A@@A?C@CC@CDBCBBB?B?CCCCCB@CBCACI;;;CDCCCA@ACCCCCBB?BBBBDACC?BBCCDDBBB
@ATNG8:02030:06499
GATGGTAGATACTCGCTGATACACCCAGAAGATCAGGAACTCTAGAAGAATTCAGACTTTTAACACGAGAGTAAACGTAAAAAGAAGGTTTTACAAGACTCACGTTAACAATATTGCAGCAGTACGCACACAATCGAAGCGCAGTAAGGATGGCTAGTGTAACTAGCAAGAATACCACGAAAGCAAGAAAAAAGAAGTACGCTATTAACTATTAACGTACCTGTCTCTTCCGAAACGAATGAGTACTATAGACTATCTGAGACTACCATCGTTCGGTCAGAGTCT
+
BCCC?CBBBBCBBAAACCCCGBBBE=BCC?CBCB@@>@@DCB:9;C@CC?C@@?@A@AAB8B=BBA???@@???8<>>:==>1@@;=6===4>?A?B???BA?:9488=C=???=AA@ACDDCCCCCCCCCC?BB@?<@BAACCBB?B@C:;;;CCCCBBB=BAACDD?@@<@DE@BCBB@;9999::9999%9?<>A?ABCBAA:=:>@@B<><>?BBB?BBAAAAA?A?BBC=BBB@CAAABBBBCBBBCBBBCCCCBBBBBBDABBBBB@BB?BBCCBBBBB
@ATNG8:02032:06452
GATGGTAGTATATCGCGTCGCTATCCAGAAGATCAGGAACTCTAGAAGAATTCAGATTTTTTAACACGAGAGTAAACGTAAAAAGAAGGTTTTACAAGACTCACGTTAACAATATTGCAGCAGTACGCACACAATCGAAGCGCAGTAAGGATGGCTAGTGTAACTAGCAAGAATACCACGAAAGCAAGAAAAAGAAGTACGCTATTAACTATTAACGTACCTGTCTCTTCCGAAACGAATGAGTACGAGAGAGCACACGTGTCTACCATCGTTCGGTCAGAGTCT
+
8::<:>>>><=A@@ABAAABBCA=@9999)////99495:5565::599494444444444#47<4555544439633/////$//)/2777.9:=9=>>><A<@@?B6;;8;DG>CC966;>>CBBBCCAAA=@@?@=@AACCAAA>B=@?B?CABBBB@A?A999@?9?A<??B>>>777)7;<878999(9<9>@A===>>>16157::.535<BAA?::9??=98=255=499:8<:<B@?@A>=>D>>?BBBABBBA@?=94<525B?BD?BBC@??@A?
@ATNG8:02041:06496
GATGGTAGCGCACACATAGATACAGTACTCATTCGTTTCGGAAGAGACAGGTACGTTAATAGTTAATAGCGTACTTCTTTTTCTTGCTTTCGTGGTATTCTTGCTAGTTACACTAGCCATCCTTACTGCGCTTCGATTGTGTGCGTACTGCTGCAATATTGTTAACGTGAGTCTTGTAAAACCTTCTTTTCACGTTTACTCTCGTGTTAAAAATCTGAATTCTTCTAGAGTTCCTGATCTTCTGGACAGAGTGTGCAGATACTACCATCGTTCGGTCAGAGTCT
+
455>8=BBCACBBCEBBCCEDC@@ABBBCB@@<AAAA=BB?BAECBBCLJ@CACDD@E>BABB?B@BBCBB@@@B=@@CCC0:;75>@B<BBBB?CAA<BE?ABBCCDACCCCCCCC@CCB?C@DCCCBBA@;@@B@?BCCCCCCCBCBBCCCCC?BAB@CC?A?AACBBCBCC@CCCCC;C?B;;:::-:BABCC<BBCBBBCCCC?AAAA0ABB@A?A?CC@CCCCBBD?B?BCCFCC>B@B?BBBCDDCCCAABCCCCCBBB@CCCBC?CCACCCCCC@@A
@ATNG8:01993:06500
GATGGTAGGCGAGAGTGAGACGCAGTACTCATTCGTTTCGGAAGAGACAGGTACGTTAATAGTTAATAGCGTACTTCTTTTTCTTGCTTTCGTGGTATTCTTGCTAGTTACACTAGCCATCCTTACTGCGCTTCGATTGTGTTCGTACTGCTGCAATATTGTTAACGTGAGTCTTGTAAAACCTTCTTTTTACGTTTACTCTCGTGTTAAAAATCTGAATTCTTCTAGAGTTCCTGATCTTCTGGCGCGTATGTATGTCGCCTACCATCGTTCGGTCAGAGTCTATCACCGACTGCCCATAGATCGTTCGGTCAGAGTCT
+
//786;@B?@?@@AAACABB;66<;;@BBCBA?ACCD>CD@B?BBCCCCC@CBBBB?B?BCCC?C=AABBBBCCC?BBBBA1=?8A99949DCB?BCC?CB>@@BBBB;>?AADBBB?==><@<@>>@>>>><@=>>7;;AC=A@@@@BBBAA??<?CC?B?<?<??=>>@BAA:?8888,89A<BAAAA/ABBCD3;;@BB@@?>>;>DED/A::;B=A=?@<@A@@@@@<@<??A???9;984///666==@A888@?>566:17///:6:=7==A>>=====A=>======>AA9>=>>AAAA@;>>====?@@A?>
@ATNG8:01995:06546
GATGGTAGGACGAGCGTCTGAGAGGTACTCATTCGTTTCGGAAGAGACAGGTACGTTAATAGTTAATAGCGTACTTCTTTTTCTTGCTTTCGTGGTATTCTTGCTAGTTACACTAGCCATCCTTACTGCGCTTCGATTGTGTGCGTACTGCTGCAATATTGTTAACGTGAGTCTTGTAAAACCTTCTTTTTACGTTTACTCTCGTGTTAAAAATCTGAATTCTTCTAGAGTTCCTGATTTCTGGGTCTACGCTCGTCGCGCTACCATCGTTCGGTCAGAGTCT
+
A@BD@CCC@DB999@ACCBDDAAA?CCCCCBB>BCCD=CC?C?BBBCCCC?CCCDG@D?CCCC@C@CCCCCCBCC?AB@@@0@@<@BCF>CCBB?AAA?CC8;;BDCI@CCDDBBBCBCCC?B?CCCBAA@@>BBDC@CCCCBBBBC@@ACBBBA@EGE@@@<@<@ABCCCCDE@C@@@@9@?B@BBDDD3CCBBB>CCCCCCCCCF@DDDD5CCCCC@B@BC@CCBBBBB@D@FCBBB<BBBB=C@AABCCCB??@@@CBBBC@BBBBB@BB?BCFCCCCCC
@ATNG8:02003:06524
GATGGTAGCTATACGTATATTATGTACTCATTCGTTTCGGAAGAGACAGGTACGTTAATAGTTAATAGCGTACTTCTTTTTCTTGCTTTCGTGGTATTCTTGCTAGTTACACTAGCCATCCTTACTGCGCTTCGATTGTGTGCGTACTGCTGCAATATTGTTAACGTGAGTCTTGTAAAACCTTCTTTTTACGTTTACTCTCGTGTTAAAAATCTGAATTCTTCTAGAGTTCCTGATCTTCTGGTATTACTAGTGTACTACTACCATCGTTCGGTCAGAGTCT
+
BCCC?CCDBBBCCBBBCCCD@CCBBCCBCBC@BCCC>CE@B@BBCDDGD=CCDBB?B?DCCC@C?CAABCCDAA>ACCCC3CB>BB@A8AC@@=A@@=@B=@@@BBB?BBBBCCCC?CAA?A?CBB@BB>>=AAAA9>>A?==?AAAA@@<==?=>>>=AA<@;?AAAA?>?A:??AAA5A<A;<<<<9*:=79909>?>>>A;=;06768(8>?@C<A:>?=DD??>>><A7;:BB@@:?>A=A@@:??A???CCCA:;<>>>9>>ACC:8868A?=>>===
@ATNG8:02005:06540
GATGGTAGCTCACGTACGTCACACGTACTCATTCGTTTCGGAAGAGACAGGTACGTTAATAGTTAATAGCGTACTTCTTTTTCTTGCTTTCGTGGTATTCTTGCTAGTTACACTAGCCATCCTTACTGCGCTTCGATTGTGTGCGTACTGCTGCAATATTGTTAACGTGAGTCTTGTAAAACCTTCTTTTTACGTTTACTCTCGTGTTAAAAATCTGAATTCTTCTAGAGTTCCTGATCTTCTGGGATGTGTGCGCAGTGCCTACCATCGTTCGGTCAGAGTCT
+
?:BC@CCCCABBBCJDBBACDBBBCCCCCC@@=@CCC>CC@C@CCCCCCB?BCCCC@C?@AAC?C?CCBAAABFD?@????.?C?CBBB>BCBB>BBB?BB798:CCC@BBBBBBBB>BBB@A;@@??>???=AAAA;>>>?==>AAAAAAA@@@<====@@<@7;;EEB>>>>;>?AAA5A=A9>>AAF/<=999)------966:8;DDF*9888:6;4=<5>AAA=>><A:=>=@@@866=>6=///886::>?>???;>>?;?===A=@@;@BB@@??@;
@ATNG8:02007:06536
GATGGTAGGCGAGAGTGAGACGCAGTACTCATTCGTTTCGGAAGAGACAGGTACGTTAATAGTTAATAGCGTACTTCTTTTTCTTGCTTTCGTGGTATTCTTGCTAGTTACACTAGCCATCCTTACTGCGCTTCGATTGTGTGCGTACTGCTGCAATATTGTTAACGTGAGTCTTGTAAAACCTTCTTTTTACTTTTACTCTCGTGTTAAAAAATCTGAATTCTTCTAGAGTTCCTGATCTTCTGGGTCTACGCTCGTCGCGCTACCATCGTTCGGTCAGAGTCT
+
448<8>BB>CBBBBBCBDCCABCDAAAAACBB@BCCI>CC@D@@@ABBBB?BCBBA?A<@@AB?A?BCBBBB@@@888787'7;?=CBC<BBBB?BCC=AB>?>?CA@=ABBBBBBB?@AA=B=A<<<;=<<<AAAA;A@AB@@@???AB>=:::8<==9>@=@=AAA===CBB<A>===2=7<78////(/69;<*//9999577:-/////$////8484=A:>>>>??>=A<BAAB>=8=>>>7>@@AA@;;<AA=>=B<;;A<AA>>>>AA<???@>==>A
@ATNG8:02012:06503
GATGGTAGTGTCATATGAGAGTGTGTACTCATTCGTTTCGGAAGAGACAGGTACGTTAATAGTTAATAGCGTACTTCTTTTTCTTGCTTTCGTGGTATTCTTGCTAGTTACACTAGCCATCCTTACTGCGCTTCGATTGTGTGCGTACTGCTGCAATATTGTTAACGTGAGTCTTGTAAAACCTTCTTTTTACGTTTACTCTCGTGTTAAAATCTGAATTCTTCTAGAGTTCTGATCTTCTGGTATGACTAGTGTACTACTACCATCGTTCGGTCAGAGTCT
+
@?AC:BBBBBBBBBBBBEDBAAAAAACCLGBA?ACHI=DB@C?CBCDCDE?BBEED:C?CDCD?CACCCCCCDED?@@???,;;4;@BB=AAAA6;9:89D?CCCGHH<=;CCCCAA=AAA<AADCBCBCCC?CBCC@CBBACCCAABCBBBCBB@BCC@CC?B?@@@BBBDBB=B;;;;.;=@=;;;;;*<???@6@A@;;9@=?>2999*59=59.9.9@=CBBBBAA?ACCCCCD@CBC?CDDCCCCCDCCCDCCCCCAA<@BB@@<@A>:;;CDBBBB
@ATNG8:02016:06516
GATGGTAGCACACGAGATCTCATCGTACTCATTCGTTTCGGAAGAGACAGGTACGTTAATAGTTAATAGCGTACTTCTTTTTCTTGCTTTCGTGGTATTCTTGCTAGTTACACTAGCCATCCTTACTGCGCTTCGATTGTGTGCGTACTGCTGCAATATTGTTAACGTGAGTCTTGTAAAACCTTCTTTTTACGTTTACTCTCTTGTTAAAAATCTGAATTCTTCTAGAGTTCCTGATCTTCTGGGTGTATCAGCGAGTATCTACCATCGTTCGGTCAGAGTCT
+
;5;C?BBBBCBBAC@CDCCBDCCCCA?@ABBB>BCCC>CC@B?BCCCCBB?BCCCB?A?BDDD?A?ACCBBACCB???@??.?B?BBCC=CACC?CAA=A?=778A@@=ABBBCCCC?BAB=A=AAA?><;;<@AAA8<<>>;;>A>==AA>==?<==>=??=A;>>AAAAACB=B==>=2=<A:????>/>====4=98888@:>>18888(5:;=C9?9>A<=;8///;7;6;@::;@=AAAC:CCBAA?@@AA9:9DAB@??8>>BFD<==:>?A@AAAAB
@ATNG8:02022:06532
GATGGTAGCACACGAGATCTCATCGTACTCATTCGTTTCGGAAGAGACAGGTACGTTAATAGTTAATAGCGTACTTCTTTTTCTTGCTTTCGTGGTATTCTTGCTAGTTACACTAGCCATCCTTACTGCGCTTCGATTGTGTGCGTACTGCTGCAATATTTAACGTGAGTCTTGTAAAACCTTCTTTTTACGTTTACTCTCGTGTTAAAAATCTGAATTCTTCTAGAGTTCCTGATCTTCTGGGCAGACTCTCACACGCCTACCATCGTTCGGTCAGAGTCT
+
@<CC?C>CDCBC99:@;BCFCAABCCAABC@@?@BBF>GC?C>BCCDDCC?CDDBB99:;BBB@C?BBBCCBBBB?97988)8@<@ABE>BCCB?BBC>BB>@?@CA@<AAAABCBB?CCC=>;@BA;;:8:=@@>>9>ACA<>:::==A@@???<>>>F:A:==>>>ACCC?CCFJJ<EAD@BBCCC2BCFGE?EAAABCCBBB@CDDE1B::9@:>:?@<@BCCA@@>B>B@BBCD<>@AB=A>>>BBB?>@BAAAA=>==:>;;;@8==;>??@@@@@B
@ATNG8:01995:06578
GATGGTAGTGTCAGTGCGCGTCGTCCAGAAGATCAGGAACTCTAGAAGAATTCAGATTTTTAACACGAGAGTAAACGTAAAAAGAAGGTTTTACAAGACTCACGTTAACAATATTGCAGCAGTACGCACACAATCGAAGCGCAGTAAGGATGGCTAGTGTAACTAGCAAGAATACCACGAAAGCAAGAAAAAGAAGTACGCTATTAACTATTAACGTACCTGTCTCTTCCGAAACGAATGAGTACTGTATCTATGTGTGCGCTACCATCGTTCGGTCAGAGTCT
+
;55>:>DCCCCBCBCBCBCBDDGDG@BBB@AABCAA=B9;;CCBBB@CD@C@@@?CCCCC3C?ABACBBBBBBB=A@ABBBB2BB?B=A@@9ACCBCICDBBCCC@C@BB?BCC@BBAABCCCCCCCCBBBC@BBBB?BB@@@A995;@BAB@BDDCBBCC?BCBBBB?BB?BBB=@@::929==;@A@AA2AB?BAAABB?=>:>:==AA:=:>?BBC>AAA@@AB<?=@EC>DAB>???CCCBBBBBBCBBAADDDCAAA??@<@@BAA87718<>>@@==<
@ATNG8:01995:06593
GATGGTAGCATCATGCATATCTCACCAGAAGATCAGGAACTCTAGAAGAATTCAGATTTTTAACACGAGAGTAAACGTAAAAAGAAGGTTTTACAAGACTCACGTTAACAATATTGCAGCAGTACGCACACAATCGAAGCGCAGTAAGGATGGCTAGTGTAACTAGCAAGAACACCACGAAAGCAAGAAAAGAAGTACGCTATTAACTATTAACGTACCTGTCTCTTCCGAAACGAATGAGTACCTCTCAGACGCTCGTCCTACCATCGTTCGGTCAGAGTCT
+
94485:>;@<BCBCAAACBBBB;99:;@;@BB@@@A9=8<<<;;;=8::6:8<;<<;===+:5:8;;=>;??A=69994499$4;6;.444&5::7=<<<;A<;>;@=@?;::93444499;;=@>@CA;;<8<?994444:<555<@:<00,/;::;<6505<999974434>>4?==??700/5:9990//)78<9888=B;@555775845600/;>==<B<C?C689@8:<=9888???A?999A@>>>?==;888688878559B@BB=AABBA?@00
@ATNG8:02004:06569
GATTAGAGAGACTGTAGCGCACCCAGAAGATCAGGACTCTAGAAGAATTCAGATTTTTAACACGAGAGTAAACGTAAAAAGAAGGTTTTACAAGACTCACGTTAACAATATTGCAGCAGTACGCACACAATCGAAGCGCAGTAAGGATGGCTAGTGTAACTAGCAAGAATGCCACGAAAAGCAAGAAAAAAGAAGTACGCTATTAACTATTAACGTACCTGTCTCTTCCGAAACGAATGAGTACGATGAGATCTCGTGTGCTACCATCGTTCGGTCATAGTCT
+
>;;54:;<@ADE;;;BBBBACAC>BCCABAABBD?@AACAABB>AA<?<?BBCCCCC1?=?BCCAAABBBB=@?@><??,5925.559&99>9;>@@==554.4.49398838<;9;;=?E@>?CDB;;5;;;;9@;:9?A=?<@<@@@8@AB@AACD=A?BCB@:@=6---(---///(//7/777773#3949=<<<::9999888BB4;5;;@@@@BBBBBBB@B>AAC>CCB?BBBBABBABABBBBB>>>A===687<=8<=?>?8==8=888@@?AA
@ATNG8:02009:06554
GATGGTAGCGAGCGAGTGTGTATACCAGACGATCAGGAACTCATAGAAGAATTCAGATTTTTAACACGAGAGTAAACGTAAAAAGAAGGTTTTACAAGACTCACGTTAACAATATTGCAGCAGTACGCACACAATCGAAGCGCAGTAAGGATGGCTAGTGTAACTAGCAAGAATACCACGAAAGCAAGAAAAAGAAGTACGCTATTAACTATTAACGTACCTGTCTCTTCCGAAACGAATGATACGAGAGTCAGAGCAGAGCTACCATCGTTCGGTCAGAGTCT
+
////)/7<@B;;55<:9559=999/49:///:::7947279///889568-3-33444444$3-33889::7887.7944999'4;.4.333&333-39887<=8937<??8=8703999CBBBCAAAABBBB?BBBB@BBBCDBAA>B@CEE?BBBABBEC?BBC:99=::39==9::888)522068899*9@6:222;;;;><@9>ABB:>7;<CCD@CCCBBCD@B@CCC>BBB?@@@BBBBCBBBCCCCBBCCBBBBBCC?CCB?B?@D?CCCDBBA??
@ATNG8:02015:06571
GATGGTAGTACATGCATAGACGACACCAGAACGATCAGGAACTCTAGAAGAATTCAGATTTTTAACACGAGAGTAAACGTAAAAAGAAGGTTTTACAAGACTCACGTTAACAATATTGCAGCAGTACGCACACAATCGAAGCGCAGTAAGGATGGCTAGTGTAACTAGCAAGAATACCACGAAAGCAGAAAAAGAAGTACGCTATTAACTATTAACGTACCTGTCTCTTCCGAAACGAATGAGTACTGCGTCTCACTCTCGCCTACCATCGTTCGGTCAGAGTCT
+
555>:>BCBAA;455599<5000///477<*559////)/4:;<<>6605:58.44?44444$48<;;;<@@<<<<4;;99999)=>;;?C??2?9926>B@BB=BC8@;:926>>:@>>BABBCCDBB@DA:;29:9925>==@>=C?B?ABA7;;BAAB@D@CBBBBC?AB?BBB>@=000+000/;;;;+;;8;;:::::=@:?9>??>7B6<7C?C@B=;;?99.9:9;;0;;;5;@??A?A000000=9=<CDDD9999;A<A99;B?CC@DAAABBBCB
@ATNG8:02020:06588
GATGGTAGGCGAGAGTGAGACGCAGTACTCATTCGTTTCGGAAGAGACAGGTACGTTAATAGTTAATAGCGTACTTCTTTTTCTTGCTTTCGTGGTATTCTTGCTAGTTACACTAGCCATCCTTACTGCGCTTCGATTGTGTGCGTACTGCTGCAATATTGTTAACGTGAGTCTTGTAAAACCTTCTTTTTACGTTTACTCTCGTGTTAAAAATCTGAATTCTTCTAGAGTTCCTGATCTTCTGGATATGAGTGACTCGTGCTACCATCGTTCGGTCAGAGTCT
+
445>9>BC?BCBB;;6BBABACCCGCCCCCBB?BBBF>CC@B@BCCBCCC@CC@A@?B?BCCC@C????CCCDCA?AAAAC2CC=@99928B@C?BBB@CC?A@BCBB?BBB@BBBB>@@@;A<AA>>>>>?<A@A@:>>AA?@>>>?AAA>=<>:787:=@<A=@?>>>BAA@<>>?BA5@8=8==<<;+==>>?7??>>>>B>>><?@??/?>>==8<9;:5;<>B;;;<?<?AABAA:??D=A>>?AA><<<>@AAAA@@@A<AAAAA;;;:=>=?>><==
@ATNG8:02026:06566
GATGGTAGGCACTGCGCACCATCCCAGAAGATCAGGAACTCTAGAAGAATTCAGATTTTTAACACGAGAGTAAACGTAAAAAGAAGGTTTTACAAGACTCACGTTAACAATATTGCAGCAGTTACGCACACAATCGAAGCGCAGTAAGGATGGCTAGTGTAACTAGCAAGAATACCACGAAGCAAGAAAAAGAGTACGCTATTAACTATTAACGTACCTGTCTCTTCCGAAACGATGAGTACACATCGTCGTGTCGTGCTACCATCGTTCGGTCAGAGTCT
+
;<BC;>>D9==>>DBBBBC755;;3;>?:A>A::;;:5556=<>=266;;7>@@?BAA@)947=8;>A@@@>A;7777===14757<AAC677B=@??@?@;::17756-6;;/66996///(.667//./.(.7;;285579999494;;B?BBCDBA>A<ABB;@?>??:?@@=??AA>AA?:::===,///9;;>@>>><A;A887:=8=>:760788=::;:>98//)/0000==<C==777@?@987@???988BBB@BBABA@BC>??AABAAA?
@ATNG8:02030:06588
GATGGTAGTGTCATATGAGAGTGTGTACTCATTCGTTTCGGAAGAGACAGGTACGTTAATAGTTAATAGCGTACTTCTTTTTCTTGCTTTCGTGGTATTCTTGCTAGTTACACTAGCCATCCTTACTGCGCTTCGATTGTGTGCGTACTGCTGCAATATTGTTAACGTGTGTCTTGTAAAACCTTCTTTTTACGTTTACTCTCGTGTTAAAAATCTGAATTCTTCTAGAGTTCCTGATCTTCTGGACAGAGTGTGCAGATACTACCATCGTTCGTTCAGAGTCT
+
::BC;CBBABB@@<===ABCCCBCCA@@CBBB?BBBE>CB?B@DCCCBBCACBBEG@IAFCC@?AADCEHCCC@@<@@?@?,?A<>@AB=BDCD@BCC?CC8;:<CCC@DBBBCCCG@CCCACABBBDDFCC@BAAD9::BBBBCCCECCCAAAB@BBB@BB=@=@ABA@@@BB5;;;;;.;=B>;;;;;*:9CDC=@@CCDBBAA?49999(9@@AB?B?CC?ACFCCCB@C@CCCBBB?CBB@BBBBC;;;CBBBCCCCBBBB@DC<<<ACHEACBCBCDCC
@ATNG8:02031:06589
GATGGTAGCACACGAGATCTCATCGTACTCATTCGTTTCGGAAGAGACAGGTACGTTAATAGTTAATAGCGTACTTCTTTTTCTTGCTTTCGTGGTATTCTTCTAGTTACACTAGCCATCCTTACTGCGCTTCGATTGTGTGCGTACTGCTGCAATATTGTTAACGTGAGTCTTGTAAAACCTTCTTTTTACGTTTACTCTCGTGTTAAAAATCTGAATTCTTCTAGAGTTCCTGATCTTCTGGTATACACACTCGCTCGCTACCATCGTTCGGTCAGAGTCT
+
45::7<>CCC?;;6<<BCBBCBB>AB=@;>00,0B=:3<B>C>BCCBCBA<AB@@@?B>?ADD@D?BACBCC@?<899373$33178;=6=ABA@CCB?BB?AA@AB<@@?=<<9823;<9>672222276265..(.337899>9=9=@;:AA:==B:=><@;?B>;;:=<<489>@@2@<A:>>??>/>;66:+//7///<:6:8;DDC*88555052692;<<9@<>:<;AAAA;<8;@A<ABA;;;@@@A???@A@>>>A<=:;;=:==:=@DCCBBEC
@ATNG8:02032:06581
GATGGTAGTCTCAGATAGTCTATAGTACTCATTCGTTTCGGAAGAGACAGGTACGTTAATAGTTAATAGCGTACTTTCTTTTTCTTGCTTTCGTGGTATTCTTGCTAGTTACACTAGCCATCCTTACTGCGCTTCGATTGTGTGCGTACTGCTGCAATATTGTTAACGTGAGTCTTGTAAAACCTTCTTTTTACGTTTACTCTCGTGTTAAAAATCTGAATTCTTCTAGAGTTCCTGATCTTCTGGGTCTCTCTCTCAGCTGTCCGAACTTACAATTCCGTTTCA
+
@:::9==<>AAB@@;BB@BBDCCBCCCCBB;;8;@@C<@@?A?B@CCA=B@CD>AB>=;C==A?EACBC@?;55==/66>=<)55054<<29455.5<<9=B99:BA@@89;CBBCCC?BBB>A>BBAAABBB@CBDC@CBCGDC@@ABBB<;;@@:@@@<@B=@;@@A@BCBBB?BBBBB9B@C@DCJJJ5CCCDC>C;;;;;B@@@5;;;;*;@AAA=B@DC@BBBD@@@=@?CBBDCC>ABCI?GCBBB;;;;00..:...*..08868;8)/)06:56/--
@ATNG8:01995:06643
GATGGTAGAGAGAGCTCTCTCATCGTACTCATTCGTTTCGGAAGAGACGGGTACGTTAATAGTTAATAGCGTACTTCTTTTTCTTGCTTTCGTGGTATTCTTGCTAGTTACACTAGCCATCCTTACTGCGCTTCGATTGTGTGCGTACTGCTGCAATATTGTTAACGTGAGTCTTGTAAAACCTTCTTTTTACGTTTACTCTCGTGTTAAAAATCTGAATTCTTCTAGAGTTCCTGATCTTCTGGATATGAGTGACTCGTGCTACCATCGTTCGGTCAGAGTCT
+
AAAC@CAABECDBCCBBBBBBBA;@:;;CCBB?B@A@<AB?CACBBCBBB>ADCCC?B?BDCC@C@CBBBBCA9?955555$5:5:@@@8?BBB?B<;7;B6;;ACCC@CCCAAABC@CBB?B?BBB>>>>?@CBBB?BBBBBBBAAABBBABBC===@=@@<@<AAAAAAAAC:?>AAA6B<@9<<=<=/>@@@D:??@??@>>>>;>DEE/A;;;D>D=??;?AA>>>>=A=A@@BBB7;:C=@A??@>>>@???@@@>>>AA=AA=AC8=;:>@AA@@@??
@ATNG8:02001:06620
GATGGTAGACGACACGACGATGTGTACTCATTCGTTTCGGAAGAGACAGGTACGTTAATAGTTAATAGCGTACTTCTTTTTCTTGCTTTCGTTGGTATTCTTGCTAGTTACACTAGCCATCCTTACTGCGCTTCGATTGTGTGCGTACTGCTGCAATATTGTTAATCGTGAGTCTTTGTAAAACCTTCTTTTTACGTTTACTCTCGTGTTAAAAATCTGAATTCTTCTAGAGTTCCTGATCTTCTGGATAGCGACGCGTTTATACTACCATCGTTCGGTCAGAGTCTT
+
>>CC?B;:5444499>B@666::?BBDCCCC@C;;;8:>?B=AAABCCBABBCBC?C@DBBB@C@@@@@ECC?@=:====+<A39396.9/0)06:/0*33-3:??@A<=>BBBBFD?CCC?C@C==0//:97???@;??AB;;;:;;=<=;;;=:==:97716*//899<<=88818=DDD5B:>8<<CCC/AA;;;3;=>>>=////)/:::+86::9277?A<@@@:88:68;ADA@==:=AA=A@@?888888889)8::::8818<<<<9>@<@@>=888//*
@ATNG8:02007:06624
GATGGTAGTATAGAGCTCTACATAGTACTCATTCGTTTCGGAAGAGACAGGTACGTTAATAGTTAATAGCGTACTTCTTTTTCTTGCTTTCGTGGTATTCTTGCTAGTTACACTAGCCATCCTTACTGCGCTTCGATTGTTTGCGTTACTGCTGCAATATTGTTAACGTGAGTCTTGTAAAACCTTCTTTTTACGTTTACTCTCGTGTTAAAAATCTGATTTCTTCTAGAGTTCCTGATCTTTCTGGATATAGTGACTCGTGCTACCATCGTTCGGTCAGAGTCT
+
BB@@=@?CBBBBBCFC@BAC>BBCCCCCCC@A@ADEE?CC>@=@A@@@CE@AA@==395:>?B?B>BBBBBBB=B8BABBB1BC=AABC6=C?@<?BA4994897A>=4=>B@@E@?;???=B=@@>887??=AA;;5:::/6///(/9=>;;99<4:7A=::5:3767CBAA@@;<<<DC5C=A877788(8=@AB8==>====>??<=@@@,>///9<<2?B=AB??>>>:=:=>==888)8<@5;;?>===@@??>;;;?>>><>?BAA<AC=?@888??>>
@ATNG8:02018:06628
GATGGTAGATACTCGCTGATACACCCAGAAGATCAGGAACTCTAGAAGAATTCAGATTTTTAACACGAGAGTAAACGTAAAAAGAAGGTTTTACAAGACTCACGTTAACAATATTGCAGCAGTACGCACACAATCGAAGCGCAGTAAGGATGGCTAGTGTAACTAGCAAGAATACCACGAAAGCAAGAAAAAGAAGTACGCTATTAACTATTAACGTACCTGTCTCTTCCGAAACGAATGAGTACGTGTGACGTACGTGAGCTACCATCGTTCGGTCAGAGTCT
+
><@??BB:99;//////;<;55555)5;;8====;?;>;@??<:==+00)/16:;33333$3388=>?BAAABB;879@>>>,:;54.5<=0>>>:CCBB=><@@:@;@A?AAA?BB:9;BABBBBCCC@@@>;;9:49999??>=:?:?9626==<@A<A?BBB99:=9957?;177333(7;;8>?@AA2AC?B>>=BBB?B:=9=?>?;>=;;;;:4:?::9>>=?388?9:743887?@@@?@><755;;:9:;:?===CC>?@787<>A<BBBAAA:99
@ATNG8:02019:06603
GATGGTAGGCGTGTGAGAGTCTGCCCAGAAGATCAGGAACTCTAGAAGAATTCAGATTTTTAACACGAGAGTAAACGTAAAAAGAAGGTTTTACAAGACTCACGTTAACAATATTGCAGCAGTACGCACACAATCGAAGCGCAGTAAGGATGGCTAGTGTAACTAGCAAGAATACCACGAAAGCAAGAAAAAGAAGTACGCTATTAACTATTAACGTACCTGTCTCTTCCGAAACGAATGAGTACCTCTCAGACCTCGTCCTACCATCGTTCGGTCAGAGTCT
+
@@AB?BBF@B:<;CGCECCABBBBB<BCC@BBCCA@=A>@@ACBBB@BB@C@CDBCAAAA2A>ACBBBBCDDCC>CCBBBBA1?>8?:???4?AB?B???A@AAA?A?B@<@@E:>;;:@>>>?>>BB==8:8:@@@:>8:8>?==:==AAB?CBBBAAAB>BBA@BB>@@=@BC?BB@??8?>?:?;;::+995:AEBA@@@A<@<@F@@:>9<=>>A<??>>;<<<A<ADD:A>><>AAA889?BAAAC@7718==<<:=@@;@?BBB?BB?BBBBBAAAA
@ATNG8:02019:06616
GATGGTAGTACATGATAGACGACACCAGAAGATCAGGAACTCTAGAAGAATTCAGATTTTTAACACGAGAGTAAACGTAAAAAGAAGGTTTTACAAGACTCACGTTAACAATATTGCAGCAGTACGCACACAATCGAAGCGCAGTAAGGAGGCTAGTGTAACTAGCAAGAATACCACGAAAGCAAGAAAAAGAAGTACGCTATTAACTATTAACGTACCTGTCTCTTCCGAAACGAATGAGTACGATGAGATCTCGTGTGCTACCATCGTTCGGTCAGAGTCT
+
5:::;:<@=;69;9<:;>==?;?B=:;;@?CC>?CC?B?BBBBB@@<<@<@=986>=<<<)5.5:555;=666?6=666?>>+;:595999+;9929<99=:55@9@:>:<;::=A@ABBB@AAB;;;BCBB@DBCC?A@@A@@@@<A@;<6;@=@@@9;2;:999934405=><ABBBB8;;A:>?AAA1>>=@A>??@996=@==>=>9=4445<=7999/0/6)/)/88/9//)//////9/55<=<=88=BBBA?????=:@B>?=?BC>=;:::5555
@ATNG8:02023:06625
GATGGTAGCACGACACCGACGATGTGTACTCATTCGTTTCGGAAGAGACAGGTACGTTAATAGTTAATAGCGTACTTCTTTTTTCTTGCTTTCGTGGTATTCTTGCTAGTTACACTAGCCATCCTACTGCGCTTCGATTGTGTGCGTACTGCTGCAATATTGTTAACGTGAGTCTTGTAAAACCTTCTTTTTACGTTTACTCTCGTGTTAAAAATCTGAATTCTTCTAGAGTTCCTGATCTTCTGGACGACGCGCACTGACACTACCATCGTTCGGTCCAGAGTCT
+
::@C@CCE@;8777//)/7777<=;?;A<;;;B=B:;<09@<<:<;;>??B=A>:49.505<>>9<9<>CBBB;9<5333333#33,3<<7.;893-73349:488?@@A@CAAACCCC<AAA<>>>@@888A<?===<>>?>?88888<<=8//86////6=383=<;;;99//*.36;;*.*2357777(77;;=7>A?==;9:7919;;<+;;=>=8=:>>;A@>>AAD=B:>;;;==:=AA=>;;;;><7///76337///3-37222+--0--*-777///
@ATNG8:02023:06647
GATGGTAGCACGAGTCACTCATATCCAGAAGATCAGGAACTCTAAGAAGAATTCAGAATTTTTAACATCGAGAGTAAACGATAAAAAGAAGGTTTTACAAGACTCACGTTTAACAATATTGCAGCAGTACGCACACAATCGAAGCGCAGTAAGGATGGCTAGTGTAACTAGCAAGAATACCACGAAAGCAAGAAAAAGAAGTACGCTATTAACTATTAACGTACCTGTCTCTTCCGAAACGAATGAGTACGAGAGTCAGAGCAGAGCTACCATCGTTCGGTCAGAGTCT
+
95::7=B@AA545:::<<<;;;;:>8=5625<<<5616479://)/;49969300//)/777$/)/766;55/7777,5----666'--(/(333&37718987798333(33896<==7;88;@@==?>ACBBCBC@BCBB>A::9DBBB?B?BBB@CELEBAAB@DBBBCC@BB?BBB?BBBBA:?@?=@BCBB3BB?BCBBB?BAA=@<>>>@<@<A>BBC@CEBBACC@B@CCC>CBB@BBBCBBBBBCBBBBCCBBAAABBBCBB?BBBBC<?>==@===B>>>
@ATNG8:02024:06649
GATGGTAGTGTGTCTCTGAGAGTAGTACTCATTCGTTTCGGAAGAGACAGGTACGTTAATAGTTAATAGCGTACTTCTTTTTCTTGCTTTCGTGGTATTCTTGCTAGTTACACTAGCCATCCTTACTGCGCTTCGATTGTGTGCGTACTGCTGCAATATTGTTAACGTGAGTCTTGTAAAACCTTCTTTTTACGTTTACTCTCGTGTTAAAAATCTGAATTCTTCTAGAGTTCCTGATCTTCTGGGTCTCTCTCTCACGCACTACCATCGTTCGGTCAGAGTCT
+
44:<9>=BBBAEBBBCCCCCECCCCCCCCCBB@BBBC=BB@D@CCCCCCB@BCCCE>B@BCCC@C@DCCCBBCCCACDDDF5CB?BDDG>BBBB>BBC?CC=AAACCEACCCCBBBCAAAA@C@CC;;;CCC@CCCC@CCFCCCCBCCA@@CBAA=A;;4;@<@=@@CBCCCCB>@;;:;*;;@=;;;;;*;BCDC>BBCCEL;<;C5;;;;*;@@BB?C@BE@DCCCCBB@CACCC@@A@DCDE?B;;;BBBCCCCCAAABCBB@CCCCC@CD?AACCCCCCC
@ATNG8:02026:06624
GATGGTAGCGCACACATAGATACAGTACTCATTCGTTTCGGAAGAGACAGGTACGTTAATAGTTAATAGCGTACTTCTTTTTCTTGCTTTCGTGGTATTCTTGCTAGTTACACTAGCCATCCTTACTGCGCTTCGATTGTGTGCGTACTGCTTCAATATTGTTAACGTGAGTCTTGTAAAACCTTCTTTTTACGTTTACTCTCGTGTTAAAAATCTGAATTCTTCTAGTGTTCCTGATCTTCTGGGTGTATCAGCGAGTATCTACCATCGTTCGGTCAGAGTCT
+
445<7>C@@@A;:;BBDFCDBDCCCCCBCBDE?DBCC>DC@D?A@CCCCCAECBBCBL@BCBB@C?BBBCBBCCC@CCDDD2CC?BBBB:AA@@?ACCACF?BBCDDD@DBBBCCCC@CBC=@=ACECCCCC@CCCC?DCCDAAABBBDB@@>@C?BBC?CC@C>@@DBBCDDE>@;;;;.;>A>@@@@@,?BABB=AACBCCCBCC>BBBB2BBCDC@CBED@DDCCBBB@C@BBBCED=A9::6:BAABAAABCCCDDCCCCB@BCBBB@BB@BCCDCCCCC
@ATNG8:02028:06607
GATGGTAGTATATCGCGTCGCTATCCAGAAGATCAGGAACTCTAGAAGAATTCAGATTTTTAACACGAGAGTAAACGTAAAAAGAAGGTTTTACTAGACTCACGTTAACAATATTGCAGCAGTACGCACACAATCGAAGCGCAGTAAGGATGGCTAGTGTAACTAGCAAGAATACCACGAAAGCAGAAAAAAGAAGTACGCTATTAACTATTAACGTACCTGTCTCTTCCGAAACGATGAGTACTGTATCTATGTGTGCGCTACCATCGTTCGGTCAGAGGTCT
+
;5CD?BBCCBB@A955;9;666;;?9<@@=944555059>?<AABD=BA8;2:@?:9999$4.4445:8<::9908894444$4<.5.555&599:<<==;;65949299159>9666;>>>>=969999=>8=<9945??=?888;@?A?@=?BBADB??=??==9:3:>9<<7177333(333333333#/94/...67922,2,2666/5/5295=8566995A7<488:17///86798===544:333;;988///99:68/..93;8*///566/55>
@ATNG8:02029:06609
GATGGTAGAGTACAGTGTAGTAGACCAGAAGATCAGGAACTCTAGAAGAATTCAGATTTTTAACACGAGAGTAAACGTAAAAAGAAGGTTTTACAAGACTCACGTTAACAATATTGCAGCAGTACGCACACAATCGAAGCGCAGTAAAGGATGGCTAGTGTAACTAGCAAGAATACCACGAAAGCAAGAAAAAGAAGTACGCTATTAACTATTAACGTACCTGTCTCTTCCGAAACGAATGAGTACTATAGACTATCTGAGACTACCATCGTTCGGTCAGAGTCT
+
>>CC@CCCCDCBB9:6>C>CCCCBB7;;A9:;5@@D=B<@@@00//3//+/6445<;>>?1?;?AB988A@AAB=@@ABDDD1A@>@?BBB3A;;59955<::54.46;>?C:986<<<@669??<995=;?:@ABB?AB@==?999-;9?>>9=:95::;=8:9<<48049389906//00*00/9<AAAA3??;37388;77:8;29;>>9>99ACCC<999998;7<8;;=89=97=99;;77339=9>>=;;=885;?BA>=:=000@9<?<0007<7333
@ATNG8:02031:06605
GATGGTAGACATATCGTACTCTCTGTACTCATTCGTTTCGGAAGAGACAGGTACGTTAATAGTTAATAGCGTACTTCTTTTTTCTTGCTTTCGTGGTATTTCTTGCTAGTTACACTAGCCATCCTTACTGCGCTTCGATTGTGTGCGTTACTGCTGCAATATTGTTTAACGTGAGTCTTGTAAAACCTTCTTTTTACGTTTACTCTCGTGTTAAAATCTGAATTCTTCTAGAGTTCCTGATCTTTCTGGTGTCTGATCTGTATCATCTACCATCGTTCGGT
+
///:6<?ABACCCCCCBBBCD;6996<?@@;;6;AC>89;@D>;65<<;:8<:>>B<?<@A<=7;7;888;;933,333333#384;333(36//(////(/8333333348;57799745755:5:;655==A9><>B356==99//*/<<<:6/88186:6666,56;;><77788)/-666*5(-(.3555(5:9881;;>>>>>=;>0888)29978383//-.;98999996?===>>>1;;?5;;=>>:::////-6////88<6565;:4//(.
@ATNG8:02031:06626
GATGGTAGAGTATCATGTGTATCTCCAGAAGATCAGGAACTCTAGAAGAATTCAGATTTTTAACACGAGAGTAAACGTAAAAAGAAGGTTTTACAAGACTCACGTTAACAATATTGCAGCAGTACGCACACAATCGAAGCGCAGTAAGGATGGCTAGTGTAACTAGCAAGAATACCACGAAAGCAAGAAAAAAGAAGTACGCTATTAACTATTAACGTACCTGTCTCTTCCGAAACGAATGAGTACTACTCTCAGAGACACACTACCATCGTTCGGTCAGAGTCT
+
;45?9<DDDCCCCCD@AAFCCCCCD?BBC@DCFC??=??BBBBCCC?CC?CACCC@???@0@?BBBBCCCCCCC=CCCCCCC1CC@B=@@A9ABD@EBBCBBD??<@?CB?BBC?BABAAACCCCCCCCCCB?BCCC@CBBBBB??<A@CBB>BCCCCBBA?CCCCAA?BB>BBA9;;777)9==;999999%0>;:0/0?:BCB?B?BCBB;>;?CECC@CCBBBDF@B?BBB=BCC@CCBBAAAAAAAAAAAAAAABBBAA@@A>CCB@@=BB=@ABB@BB>:
@ATNG8:02036:06620
GATGGTAGCACACGAGATCTCATCGTACTCATTCGTTTCGGAAGAGACAGGTACGTTAATAGTTAATAGCGTACTTCTTTTTCTTGCTTTCGTGGTATTCTTGCTAGTTACACTAGCCATCCTTACTGCGCTTCGATTGTGTGCGTACTGCTGCAATATTGTTAACGTGAGTCTTGTAAAACCTTCTTTTTACGTTTACTCTCGTGTTAAAAATCTGAATTCTTCTAGAGTTTCCTGATCTTCTGGGTCTACGCTCGTCGCGCTACCATCGTTCGGTCAGAGTCT
+
::BC:>CAA@BBBBCBBBBCAAA;ACAABCBB>ACCD>BCAC@BBBABBB>BDCAA=@699>>;?@CCB@@@BCC@BBCCC2BB?BBBB>B=BA@BAA<?@899?D??<?AB@AABB@CCC?B@A>?=<656=@@@A<AAAA===>??BB@>6685;;=:>>;>>>>>;;;?==8<:;;;1;;A:>=BBB/??:::1666///889<08888(5999=9?;>>:>>>>???A:@<@@@;//-/6==6::>???>:;;;;;@A?>>:6:;;671//,/>==<=777
@ATNG8:02040:06640
GATGGTAGCGCGACGAGCGTAGACCCAGAAGATCAGGAACTCTAGAAGAATTCAGATTTTTAACACGAGAGTAAACGTAAAAAGAAGGTTTTACAAGACTCACGTTAACAATATTGCAGCAGTACGTACACAATCGAAGCGCAGTAAGGATGGCTAGTGTAACTAGCAAGAATACCACGAAAGCAAGAAAAAGAAGTACGCTATTAACTATTAACGTACCTGTCTCTTCCGAAACGAATGAGTACGTGTGCGACGTGTCTCCTACCATCGTTCGGTCAGAGTCT
+
@@@C>A@AACBBBCDDBCCBCHAAA<@CC?AACD@@?@?BBBAA@B@??<>8::00/:::):6:::<:8<8:AA;@A@@AA@,@A=@=AAA3@;<5;CBBBBDEF@CABB?BBB?BBBBCCCCCCDECCCDC@CCCF@DCCAAADD@D@CAA?AAACCC::8:???BB?CC?BBB?A@ABC>DCC?9:999(:@;>889@@AAC7;7;;AB=B=;;AA@>ABBBAAA@C?BBD>CAA>??????AABBBABBCBBDBBBBC?@BC?B@@@B=???A@ABBAAAA
@ATNG8:01995:06666
GATGGTAGGAGACACGTCGCACACGTACTCATTCGTTTCGGAAGAGACAGGTACGTTAATAGTTAATAGCGTACTTCTTTTTCTTGCTTTCGTTATTCTTGCTAGTTACACTAGCCATCCTTACTGCGCTTCGATTGTGTGCGTACTGCTTCAATATTGTTAACGTGAGTCTTGTAAAACCTTCTTTTACGTTTACTCTCGTGTTAAAAATCTTGAATTCTTCTAGAGTTCTGATCTTCTGGGCATGACTCTCACACGCCTAGCCATCGTTCGGTCAGAGTCT
+
4;@B<A@C@BBDCCB@<<=CGEDCDAAABBAB<ACBB=BE=A=;;9@BBC?C=;00*0)0778<@;?>??@@<;<287373$3717333,3<=8<=8<=86000/0)/669;=8858<>>B@BBA?>>>?6?@<=,2569@=>?B>:;;?:>=:=;;4:<1718=9;8???A8=====-:2;45565'265::-568666875;5<==;)8::3;;4828=49;=>=?>67733399*//66.6///;;;=;;;222>;6?7336>52222::7==@744985
@ATNG8:02000:06681
GATGGTAGAGAGACTGATAGCGCACCCAGAAGATCAGGAACTCTAGAAGAATTCAGATTTTTAACACGAGAGTAAACGTAAAAGAAGGTTTACAAGACTCACGTTAACAATATTGCAGCAGTACGCACACAATCGAAGCGCAGTAAGGATGGCTAGTGTAACTAGCAAGAATACCACGAAAGCAAGAAAAAGAAGTACGCTATTAACTATTAACGTACCTGTCTCTTCCGAAACGAATGAGTACAGAGAGTACGATATGTCTACATCGTTCGGTCAGAGTCT
+
0//83988=?;777/////77>;;;=2=6645@@@00+080////-83:;+/)/6//////$/38///;998333(334444&4;.5.55)555.595559999.4.597;=>265<<<<<<666<<=<:<5555<8<<>;;;>>:C999>8945455<;7;8==4/)/94///3888<;*//85=?;;;+8:6888;<?BDD:>7997717179@@@?????>==;?8;AB7>>:8<:778787;@<<<CA???A@BBBBBB>9998:455+5533377//
@ATNG8:02001:06651
GATGGTAGTATAGAGCTCTACATAGTACTCATTCGTTTCGGAAGAGACAGGTACGTTAATAGTTAATAGCGTACTTCTTTTTCTTGCTTTCGTGGTATTCTTGCTAGTTACACTAGCCATCCTTACTGCGCTTCGATTGTGTGCGTACTGCTGCAATATTGTTAACGTGAGTCTTGTAAAACCTTCTTTTTACGTTTACTCTCGTGTTAAAAATCTGAATTCTTCTAGAGTTCCTGATCTTCTGGTGAGATATGCATGATGCTACCATCGTTCGGTCAGAGTCT
+
::@EACBBBCB@?@B=<BBCDCCCBCDCECCC?BBAA<AB?A9:;;CBAA?ACCAA>A?CCCC?C?BABBBBBAA999::9(9;8?ABA;@A??;?AB?BB@?>?BBB>BAA>??@@=@??<@<@?>::;;;:?>>>=???CBB@?>>>?><==>:;;;<;:7;=CC?>>@@DD8>>ABB2?7:7;@BBB/AAAAA7;;;??>CB;;7;AAA/A;;;A<A<??:?@AB?>><>=AAAA@@:@AA====A@>>>@@B==<@<<=AA;>>>=@<@@<@AAAAA@=<
@ATNG8:02006:06670
GATGGTAGCGAGCGAGTGTGTATACCAGAAGATCAGGAACTCTAGAAGAATTCAGATTTTTAACACGAGAGTAAACGTAAAAAGAAGGTTTTACAAGACTCACGTTAACAATATTGCAGCAGTACGCACACAATCGAAGCGCAGTAAGGATGGCTAGTGTAACTAGCAAGAATACCACGAAAGCAAGAAAAAGAAGTACGCTATTAACTATTAACGTACCTGTCTCTTCCGAAACGAATGAGTACCTCTCAGACGCTCGTCCTACCATCGTTCGGTCAGAGTCT
+
BBBC@EBBCCC??@BBDHECBB@@ABDDD@CCBBBB?B?CBDCCBC?CC>A>AABBCCCC3C@CBCBCCCCCCC>@@99999*;B>C4;;;-;CC@CCCCCCCCC@C@CB?BBB@BBCBAACCCBBCCCCBB>BDCC?B@@@CCCC?D@DCB?BCCCDCCC?CCCBAB?CD?AAA<>>BBC<879=@ABCB3CC?B???BBBCB?B?BCBB?B?CACCC@DBBBAAC?B?ACD>CCC@CABBCCC????AAACAAA?@@BB=BAC?CCC>@>@B@CCCCBBAAA
@ATNG8:02012:06653
GATGGTAGTGTGTCTCTGAGAGTAGTACTCATTCGTTTCGGAAGAGACAGGTACGTTAATAGTTAATAGCGTACTTCTTTTTCTTGCTTTCGTGGTATTCTTGCTAGTTACACTAGCCATCCTTACTGCGCTTCGATTGTGTGCGTACTGCTGCAATATTGTTAACGTGAGTCTTGTAAAACCTTCTTTTTACGTTTACTCTCGTGTTAAAAATCTGAATTCTTCTAGAGTTCCTGATCTTCTGGGATGTGTGCGCAGTGCCTACCATCGTTCGGTCAGAGTCT
+
B<AB@C=BBC;;6;<=@BACGCBBCBBBBB;;4;==<9@A?A?AAACDED@CBCCDACAICCB=@=BAA@@996@955555$59259AD8@;@@7>>A=@B8:;CBBBACGHCCCCI@CCC?@=AC@@:;;B@CBBB@CBCCCBBBCBAAA@A@@?BBB@GCAD@AABBCBB@@<@BBBC9C?B>A@AAA*;;BEI=C=;;CCC???4::;:*;@@BB?B@BB?BBBA@AB?B@BBABBB>B<<<5<000><@AB@@ABBBFBAA@BB@;;7<C>BCB@@@BAB
@ATNG8:02019:06676
GATGGTAGCACGACACGACGATGTGTACTCATTCGTTTCGGAAGAGACAGGTACGTTAATAGTTAATAGCGTACTTCTTTTTCTTGCTTTCGTGGTATTCTTGCTAGTTACACTAGCCATCCTTACTGCGCTTCGATTGTGTGCGTACTGCTGCAATATTGTTAACGTGAGTCTTGTAAAACCTTCTTTTTACGTTTACTCTCGTGTTAAAAATCTGAATTCTTCTAGAGTTCCTGATCTTCTGGAGATACACATGATACTCTACCATCGTTCGGTCAGAGTCT
+
::?C@DCABBBBBAA@A@AABBA@DCBCBCBB@BCFC?CC@C@BCCCDCC?CDDDC>@>AABB@D@DBBABBB<A698773$894=::9(7<=??CCCAAA=?>?@@A>BBBBCCCC@BA=:=:>>>>>:::=DBBA;@@@@::;:;A@CCB?@?;>>>=??<><>@AAAA@@@<@@@BB5A<A;@;===,;;999*//66668;=>;?@@A/@@?<;5;9//,/<<<>>?=A=@@@===///@9:::>@@@B:;;A@>>=AAAA;@@@AA<>>9>;BACCB::
@ATNG8:02020:06657
GATGGTAGCATCATGCATATCTCACCAGAAGATCAGGAACTCTAGAAGAATTCAGATTTTTAACACGAGAGTAAACGTAAAAAGAAGGTTTACAAGACTCACGTAACAATATTGCAGCAGTACGCACACAATCGAAGCGCAGTAAGGATGGCTAGTGTAACTAGCAAGAATACCACGAAAGCAAGAAAAAGAAGTACGCTATTAACTATTAACGTACCTGTCTCTTCCGAAAACGATGAGTAACTGCGTCTCACTCTCCTACCATCGTTCGGTCAGAGTCAT
+
<:::=@@<55444599;666<>>>?<<<;:?>>@??9=8=555::<7;;494:?554?>=+:6833393338;913344444$4;.4.44)5994;=<@@97/0/3//)//4.4;;::;==669CBA@@@;@=00*////9//526:?@@8==>>;;;<7;=<:::4::488;14488=5:9:588888$//069688=::628022881615599;54448444./3/---&----,,5--(/9666======<<;;44445:434525<9=:;89:9///
@ATNG8:02023:06667
GATGGTAGGAGACACGTCGCACACGTACTCATTCGTTTCGGAAGAGACAGGTACGTTAATAGTTAATAGCGTACTTCTTTTTCTTGCTTTCGTGGTATTCTTGCTAGTTACACTAGCCATCCTTACTGCGCTTCGATTGTGTGCGTACTGCTGCAATATTGTTAACGTGAGTCTTGTAAAACCTTCTTTTTACGTTTACTCTCGTGTTAAAAATCTGAATTCTTCTAGAGTTCCTGATCTTCTGGCGCTCTGTCACGTCTGCTACCATCGTTCGGTCAGAGTCT
+
884405;;7?BB;;9@C@??BB@@@AAA>BBB@DGDIGFI@B@BA@BBBB@CDCCC:::;BBD@C@CBBBBA;;;6999:>+@A?BBBB9AA?@<??@;?B7:9ABBB=???@@@995:?>8=9;;;=====8=?>=;>:;:=>=AAAB::;<8818789<=5;5:>AA767@@366@?>1?:>;>?CCB/BB@@?388:>?A==<=199:8)8666>:>:@D7;;??@>@:@;AAA===6///7::7;;==?@A=>>>>>?;;;=;;;>>:8818;;;>?@>=
@ATNG8:02034:06668
GATGGTAGCACACGAGATCTCATCGTACTCATTCGTTTCGGAAGAGACAGGTACGTTAATAGTTAATAGCGTACTTCTTTTTCTTGCTTTCGTGGTATTCTTGCTAGTTACACTAGCCATCCTTACTGCGCTTCGATTGTGTGCGTACTGCTGCAATATTGTTAACGTGAGTCTTGTAAAACCTTCTTTTTACGTTTACTCTCGTGTTAAAAATCTGAATTCTTCTAGAGTTCCTGATCTTCTGGTGTCTGATCTGTATCACTACCATCGTTCGGTCAGAGTCT
+
::@B?BCCCCBC@@BCCCDDDCCCCBBCEBBB@BCCD=BB?CACDCDEBB?BCDCCAB@BCCC?B?BEDCCCCBF:??>>>)?=6?ABC>BCBB@BBB?BD=??ADBB>AABBBBBB=BBB?B?AAAA>===;>>>@7;;A<<>@>>=AAA>>>?7:;==@@<@<@??AAABBB=A???@5?;?:=9999*9=899,//6666=<==<@@@@/@>==A=B;??;ABAA?@@<@;>>???D<AAA<???@@@@@?????@===@@@<AAAAA:>><@@@A@@@@?
@ATNG8:01993:06715
GATGGTAGCAGACGTGACAGAGCGCCAGAAGATCAGGAACTCTAGAAGAATTCAGATTTTTAACACGAGAGTAAACGTAAAAAGAAGGTTTTACAAGACTCACGTTAACAATATTGCTGCAGTACGCACACAATCGAAGCGCAGTAAGGATGGCTAGTGTAACTAGCAAGAATACCACGAAAGCAAGAAAAAGAAGTACGCTATTAACTATTAACGTACCTGTCTCTTCCGAAACGAATGAGTACTATGTAGAGCTCTATACTACCATCGTTCGGTCAGAGTCT
+
CCCC@BAABCCCCCCDCDGCCCCCB@BAB<@@BAAB?D?DBCBAAB?BC?C@BBBBA@@@2@?BBBBAAABBBF<A@<;;;;*;A=@?CCC:CDJACBDBCCCBB?A>@C?BBB>A@FBCBBBBBBCCCBBA?BBCC=@@BBBABD?A?B??=?BBAAA@A=ACBBCD?BB?BB@<@@:88(33/(.././$//(/<;9==>>>7:4:B==:=<?AAAA<A===;;;;@;??@9>CC@CCBBBBCCCCCBBBBAAABBCCBBBBB?BCCDD?BB<AABBBBB>>
@ATNG8:02001:06709
GATGGTAGCTATACGTATATCTATGTACTCATTCGTTTCGGAAGAGACAGGTACGTTAATAGTTAATAGCGTACTTCTTTTTCTTGCTTTCGTGGTATTCTTGCTAGTTACACTAGCCATCCTTACTGCGCTTCGATTGTGTGCGTACTGCTGCAATATTGTTAACGTGAGTCTTGTAAAACCTTCTTTTTACGTTTACTCTCGTGTTAAAAATCTGAATTCTTCTAGAGTTCCTGATCTTCTGGACAGAGTGTGCAGATACTACCATCGTTCGGTCAGAGTCT
+
CCBB?BCCCCCCC@ACDDCCCCCCCCAAABCC@CCCC>CD?B?BBBCDCC=CCCBB?B?BBCC?B?BBDCAAABB?BACCD1BB?BBBB9BBBB>BBB@BB>???BBB>A@BBBBBB=BB@<A<>??>>@@@=AA@>9>@@>>>>>>>?>@>===<???<AA;@;>CCAAAAAA:?AACA3>9<8===>>/:=;;;47-----;==@<@@@@/@===B=D=AA;AAAAAAA<A=ACAAAA9=>>9@@@@A@@>???@@>>??AAA;A@@??:==:=>CDDCAAA
@ATNG8:02007:06720
GATGGTAGCGCGACGAGCGTAGACCCAGAAGATCAGGAACTCTAGAAGAATTCAGATTTTTAACACGAGAGTAAACGTAAAAAGAAGGTTTTACAAGACTCACGTTAACAATATTGCAGCAGTACGCACACAATCGAAGCGCAGTAAGGATGGCTAGTGTAACTAGCAAGATTACCACGAAAGCAAGAAAAAAGAAGTACGCTATTAACTATTAACGTACCTGTCTCTTCCGAAACGAATGAGTACTGCGTCTCACTCTCGCCTACCATCGTTCTGTCAGAGTCT
+
AABB@CEBB@@ABBCCCCCFCCCCF<BBCAA@AD@@<@?BBBCCCC?AC@C@CCCAAAAA2@?BCBBBBBB>>=3<>9;;;;*;A?A?CCC;BCCACCCCCCB@?<@?BB@DBA>ABBBCDDDCCCCCDBBB@CCCC?B???BCBB>C@CCC@CCCCCAAC?CCCABB?BBC<>?=@@??<8?==9==<=<?';@<=000@;@BD<A;AABB8;8;?EDE@CBCBBAA=@=AAB=BDE@BBBBBCCBBBBBDDCCCDCCCCC?BBDACCCBB?AAACCCCCCBBB
@ATNG8:02012:06709
GATGGTAGCACGAGTCACTCATATCCAGAAGATCAGGAACTCTAGAAGAATTCAGATTTTTAACACGAGAGTAAACGTAAAAAGAAGGTTTTACAAGACTCACGTTAACAATATTGCAGCAGTACGCACACAATCGAAGCGCAGTAAGGATGGCTAGTGTAACTAGCAAGAATACCACGAAAGCAAGAAAAAGAAGTACGCTATTAACTATTAACGTACCTGTCTCTTCCGAAACGAATGAGTACTGCGTCTCACTCTCGCCTACCATCGTTCGGTCAGAGTCT
+
;55<9BABCBAA<DCCCCCCBCBBCFCCC?CCBB@A?A@CCCCCCDADD@C?CBBCCCCC3C@CAABCBCEBBB;@@<;;;;);B=@5;;;*:CD@CCCCBBBEC>@>@C@CCC@BBCABBECCCCCDCE@@?@BBB@A?@?BCBB@C?BAA@BBCCCCCC?AADCDC?AA>ACC>AABCD=A??9====<.<A>A9:9BB>@@<@<A?>>=D=CCBBBACBBCCBB?C?CBD=B@@=@BCBCCC@@@CBCCCDABABCCC>@@D@CBBAA>AD@CCCCBBB>>
@ATNG8:02013:06720
GATGGTAGTATATCGCGTCGCTATCCAGAAGATCAGGAACTCTAGAAGAATTCAGATTTTTAACACGAGAGTAAACGTAAAAAGAAGGTTTTACAAGACTCACGTTAACAATATTGCAGCAGTACGCACACAATCGAAGCGCAGTAAGGATGGCTAGTGTAACTAGCAAGAATACCACGAAAGCAAGAAAAAAGAAGTACGCTATTAACTATTAACGTACCTGTCTCTTCCGAAACGAATGAGTACTATAGACTATCTGAGCTACCATCGTTCGGTCAGAGTCT
+
>:@B?BBBBCCBBBBCA@AAACCDB?@@@=@@>;;92949999:9D?=@:@=@@::5<<<)<9;?;>>><<588389@BBBB5?@<>5@@@8@CFABBBCFFHCC?B?BB@DCC=BBAABBCCCFCCCCC@?<@A@@=ABBBCCBB?C@CCC@CCBAACCC?CCCCBB>AA>???>@A:::,7<<99999::%:A<A9::CBA?@=?<??BB:=:=ABBB?BBABBCC@B?BBB>BBB?BAAACCBBACCCC@A@BBBBBBBBAA?CCCAA=@@>BBBBCCBA?
@ATNG8:02022:06712
GATGGTAGCACACGAGATCTCATCGTACTCATTGTTTCGGAAGAGACAGGTACGTTAATAGTTAATAGCGTACTTCTTTTTCTTGCTTTCGTGGTATTCTTGCTAGTTACACTAGCCATCCTTACTGCGCTTCGATTGTGTGCGTACTGCTGCAATATTGTTAACGTGAGTCTTGTAAAACCTTCTTTTTACGTTTACTCTCGTGTTAAAAATCTGAATTCTTCTAGAGTTCCTGATCTTCTGGCGCGTATGTATGTCGCCTACCATCGTTCGGTCAGAGTCT
+
@BBA6545:;4445555:;BD;66@955=955.:A=3?B?C:;9@B@BA=AD;9;9B=CAEEAG?AAAA@BA=B?BBBBB1@?<A@@?8>AA@6;9A=BC@BBACCC@BBCBBFAA>A??<?>A@A::9@?9>77818?A=<99:99<<==;;;5;:;7;>,/+/99:??@@A<?<=@@2:6:///===,<676919;<<=?552:6;CCC*?888>9@=BB:>>@@A@@=@=AAAABA7;;>:::////<666?A;866*//7355356-5505///99<99
@ATNG8:02035:06726
GATGGTAGGCGAGAGTGAGACGCAGTACTCATTCGTTTCGGAAGAGACAGGTACGTTAATAGTTAATAGCGTACTTCTTTTTCTTGCTTTCGTGGTATTCTTGCTAGTTACACTAGCCATCCTTACTGCGCTTCGATTGTGTGCGTACTGCTGCAATATTGTTAACGTGAGTCTTGTAAAACCTTCTTTTTACGTTTACTCTCGTGTTAAAAATCTGAATTCTTCTAGAGTTCCTGATCTTCTGGTGAGATATGCATGATGCTACCATCGTTCGGGTCAGAGTCT
+
88<C?CCD@EBAAABBCCCCBABCBCBCBBAA=@AAA<BC?B>BBBCDCC@CCCCA<@>ABBC?B@CAAACCCCC@BBB@?1@>;>99:29BAC>?@C@BB?ABBCBB?BBBBBBBA??AA<A<A@>==>>>9>???;??>>@@@@@AAAA?@?@:<<=:>?<?=@@@?>?@AA:??@CA2?7:5:AAAA/A???A9@@@@AA>>=>8<<;<.=::;@<@<??<?AAABBA;?;?CCA?>9@>?;;;;A===?@@@>>>@==>>A:><>==966618?>AA@>>?
@ATNG8:02038:06720
GATGGTAGTGATACAGATCAGACACCAGAAGATCAGGAACTCTAGAAGAATTCAGATTTTTAACACGAGAGTAAACGTAAAAAGAAGGTTTTACAAGACTCACGTTAACAATATTGCAGCAGTACGCACACAATCGAAGCGCAGTAAGGATGGCTAGTGTAACTAGCAAGAATACCACGAAGCAAGAAAAAAGAAGTACGCTATTAACTATTAACGTACCTGTCTCTTCCGAAACGAATGAGTACAGAGAGTACGATATGTCTATCGTTCGGTCAGAGTCT
+
<ACC@CDCBBBC@AABCCBBCBAAC@CCD@CCDA;;6:<BCCCFBB>AA?C@BBBBBBBB1B@BBBCCB@B888*9@@?===,=>:?2;:;&9@@?CAAAFIDKD@A@AC?DCC?AAAAA@@@CCDHC;;;@=A;;;>BBBCAAAB>=9000+0<<=@@@@>@CCCAB=@B=???3999938<<9888898%9<<>?=@BBBC>;>=D@?@<@<==@@@?BDBAACC?A<@>>6;00+0:=099@A>>>AA989<<>=@@AAA@A@::29=9988=AA@BB
@ATNG8:02038:06746
GATGGTAGTGATACAGATCAGACACCAGAAGATCAGGAACTCTAGAAGAATTCAGATTTTTAACACGAGAGTAAACGTAAAAAGAAGGTTTTACAAGACTCACGTTAACAATATTGCAGCAGTACGCACACAATCGAAGCGCAGTAAGGATGGCTAGTGTAACTAGCAAGAATACCACGAAAGCAAGAAAAAAGAAGTACGCTATTAACTATTAACGTACCTGTCTCTTCCGAAACGAATGAGTACGATGAGAGAGCTCTCTCATATGACACTACCATCGTTCGGTCAGAGTCT
+
;;??<??CBBBBBCCCCABBCCCAA<ACC?BCDB@A@B@CDCBBBC?BB?C@BBAAA@@B2B@CDA@ABECAA@8?>=???@,@@<>;??@7@BC@DBBBGFCCD?@>@B?BBB?BBBBBCCCCCCCCCCCD?CCBC?BBCCCCAA?B?B?@?ACBFCCCC?BBBBBB@BB?BBB;????=5<9939:::99%9?<A:8:BABA?7;79ABB<>;>ACCC@CCBBBCC=?=?BC?CCC?BBBBBABBBBBBBAAACBBB@@A@>>>>BBBB>?;B<@>>BB?==:>CABAA?>>
@ATNG8:02041:06724
GATGGTAGCGCACACTTAGATACAGTACTCATTCGTTTCGGAAGAGACAGGTACGTTAATAGTTAATAGCGTACTTCTTTTTCTTGCTTTCGTGGTATTCTTGCTAGTTACACTAGCCATCCTTACTGCGCTTCGATTGTGTGCGTACTGCTGCAATATTGTTAACGTGAGTCTTGTAAAACCTTCTTTTTACGTTTACTCTCGTGTTAAAAATCTGAATTCTTCTAGAGTTCCTGATCTTCTGGACGACGCGCACTGACACTACCATCGTTCGGTCAGAGTCT
+
95<>7@@@954>955=8>@B>CA@?>?@@?6:7:BC?999<@:@>@@CCC@CCCBC@B@AAAB?C@BBBB@@@A@=@A@@@2AB>AAAA6;;AA4;9929C<@AA@@CACDDDCCCCABBB?B?BBBCBAA@>BBCC@CB;;;;;;ABABBBBBB@DBB@BC@C@CCCCAAACB?A;;;;6;?D<AABBB2BBCDD=BADCCGCBBD=AAAA0@@@CC@BACLAGCBBBBDAE@BBBBBB=@@B?CC;;;CCCB@@@ABCBDDDD@CCCBC?BE?BBCDCDC;;
@ATNG8:02005:06762
GATGGTAGCACGAGTCACTCATATCCAGAAGATCAGGAACTCTAGAAGAATTCAGATTTTTAACACGAGAGTAAACGTAAAAAGAAGGTTTTACAAGACTCACGTTAACAATATTGCAGCAGTACGCACACAATCGAAGCGCAGTAAGGATGGCTAGTGTAACTAGCAAGAATACCACGAAAGCAAGAAAAAAGAAGTACGCTATTAACTATTAACGTACCTGTCTCTTCCGAAACGAATGAGTACGAGAGAGCACACGTGTCTACCATCGATTCCGGATAGTCT
+
9;;<9=BCCDA@;BBCBCBHCCCBB>BAA=AA@B::7;?BCCCBAA@DD@C?BBBBCFCC1A?ABBCCDBBAA@:??ABBBB2BB?A=BBB8BBB?BBBBAB@;;89=@B?BBB>ABD<;;DFCGCCFCCA@<@B@?<@BBCCDCB?B?A;;7<A<;;BAC????CCC>??;???;@=9::,77718CDDDA)CDA8979BBADD7:78;=<6=8>=CFF@GEBBB@@?@>AAC=A??<::9AAAAAAAABBBAAACBBC:99B@A==888@@=H;?;?@@@???
@ATNG8:02005:06797
GATGGTAGATACTCGCTGATACACCCAGAAGATCGGAACTCTAGAAGAATTCAGATTTTTAACACGAGAGTAAACGTAAAAAGAAGGTTTTACAAGACTCACGTTAACAATATTGCAGCAGTACGCACACAATCGAAGCGCAGTAAGGATGGCTAGTGTAACTAGCAAGAATACCACGAAAGCAAGAAAAAGAAGTACGCTATTAACTATTAACGTACCTGTCTCTTCCGAAACGAATGAGTACACACTCTCATATACACTACCATCGTTCGGTCAGAGTCT
+
::BC@@@;;6=;A@@;;9BCCCBBB?BBB@CBBBB?D@DDDBBDD?::8:?BBBBBBBB1?;?AA@ABAAAA@;??@@@@@,;;599===+555=@@999@>;;4;5;<5;BD?BC@?@CCCCDCEECCCC@D@AA@CABACBBB?B?;;;=@BBBBCBA>ACCDBB?BB????3:::99,9<><>@@@@.@@=ABBBCC889,/*/:;;6;58=BBB?BB::8?A>A=??C>CCC????CDCBBBBBBBBBBB>>?A>>>BB?B@A:@=@B?ABCBAA@@@
@ATNG8:02015:06755
GATGGTAGCACGAGTCACTCATATCCAGAAGATCAGGACTCTAGAAGAATTCAGATTTTTAACACGAGAGTAAACGTAAAAAGAAGGTTTTACAAGACTCACGTTAACAATATTGCAGCAGTACGCACACAATCGAAGCGCAGTAAGGATGGCTAGTGTAACTAGCAAGAATACCACGAAAAGCAAGAAAAAGAAGTACGCTATTAGCTATTAACGTACCTGTCTCTTCCGAAACGAATGAGTACGATGAGAGAGCTCTCTCTACCATCGTTCGGTCAGAGTCT
+
;55<:>BBBBBBBBBCCDDD?@@CEACCC?CCCCCC@CCCCCCBC@CC@C@BBBBCCCC3C?BBCBBBCCBBB<??@CHDG5B@>@?CCC:BBB>BBCDGDDBB?B@CC?BBB?CBBBBBCCCCCCCCBBB?BBBC?CBBBBAAB=B?B??>@BBBBCCB?BBBCCC@BB?AAA;@@::99+9==9=????1?C?CBABB@@BB<AAAAAD<A<@@>>><>>>>>>><?<?AA9AAA<A>??AAAAA=?>@A>>>@@>=<@>>>>;>>>>>;886:@?>A=>>=
@ATNG8:02016:06794
GATGGTAGTGTCAGTGCGCGTCGTCCAGAAGATCAGGAACTCTAGAAGAATTCAGATTTTTAACACGAGAGTAAACGTAAAAAGAAGGTTTTACAAGACTCACGTTAACAATATTGCAGCAGTACGCACACAATCGAAGCGCAGTAAGGATGGCTAGTGTAACTAGCAAGAATACCACGAAAGCAAGAAAAAAGAAGTACGCTATTAACTATTAACGTACCTGTCCCTTCCGAAACGAATGAGTACGAGAGTCAGAGCAGAGCTACCATCGTTATCGGAAAGTCT
+
;55;5:=@;@;?CCAAAAAAB@BBB<;;;>BBBDAA=B=;;;;;9A>AA4:49@??AAA?1>9==>00/98///(/894444$4:9?;@@@1;6979@B@@>@00-06>>:>0949==::9AA??995C@@@@BBBB?;;;AACAB?C=A;;7<@BBCBBC@BDDAAA>AB?BBC499999+7776<CCCCA)CD@889?B????=A<A>==<?;86:A@;??:::-98<9>?A;>994877===>?7738;??BBB>>:=///99)/0799398889=?9@@@A
@ATNG8:02020:06787
GATGGAGTGTGTCTCTGAGAGAGTACTCATTCGTTTCGGAAGAGACAGGTACGTTAAATAGTTAATAGCGTACTTCTTTTTCTTGCTTTCGTGGTATTCTTGCTAGTTACACTAGCCATCCTTACTGCGCTTCGATTGTGTGCGTACTGCTGCAAATATTGTTAACGTGAGTCTTGTAAAACCTTCTTTTTACGTTTACTCTCGTGTTAAAAATCTGAATTCTTCTAGAGTTCCTGATCTTCTGGAGATATCATCAGCGAGCTACCATCGTTCGGTCAGAGTCT
+
//7838:@;445;:999;996<@@@>;;:9:>999,48393:::==<<8;;9BC5;;,:@992579?;C9:;FFACDDEE5CC=A;;;0;A;;5;;;4:A5;;9?>@=@ABA;;;@=@BD@C@FCCBA@@@;@;;;>BBBBAAA;;;@@?BB:::,9=98=>:>7?>?>=955949CDLE;D@C;;;<<;*;BDDF>CBBBCCBBBA;A@A@,@@@BB?B?AA<@C@A@<;8;@@A@A;;7:;B?CBCCC>>>000A>@>A@>00+0000929@;@AB9999DA
@ATNG8:02021:06785
GATGTAGAGAGACTGTAGCGCACCCAGAAGATCAGGAACTCTAGAAGAATTCAGATTTTTAACACGAGAGTAAACGTAAAAAGAAGGTTTTACAAGACTCACGTTAACAATATTGCAGCAGTACGCACACAATCGAAGCGCAGTAAGGATGGCTAGTGTAACTAGCAAGAATACCACGAAAGCAAGAAAAAAGAAGTACGCTATTAACTATTAACGTACCTGTCTCTTCCGAAACGAATGAGTACTATGTAGAGCTCTATACTACCATCGTTCGGTCAGAGTCT
+
?AAEEBBBBCBCCDBCCCDFCCCD>BAA@CBBBCD@F@BBAAABC?BC@B@BBBABBBB2B@CCCACBBB?>>8>A>AAAB2AA=A4;;;-;BB?CCCCCDKDC?C?AB@BBB?CBBCCCCCFCCCCCCDC@CCAA?BBCBBBAA>B@CBB?BBBCCCCB?BBBBBC?AA=???4::99929<<;99::9:%:@<A?@@B@?AB8;7;>>>1938BBBC?DBCB@@@;?;???9?BB@BCCCBBBBBBDBBBBB?;;;@@@@?AA<A@A@@<??7:9@>???=<
@ATNG8:02024:06792
GATGGTAGCGAGCGAGTGTGTATACCAGAAGATCAGGAACTCTAGAAGAATTCAGATTTTTAACACGAGAGTAAACGTAAAAAGAAGGTTTTACAAGACTCACGTTAACAATATTGCAGCAGTACGCACACAATCGAAGCGCAGTAAGGATGGCTAGTGTAACTAGCAAGAATACCACGAAAGCAAGAAAAAAGAAGTACGCTATTAACTATTAACGTACCTGTCTCTTCCGAAACGAATGAGTACGATGAGATCTCGTGTGCTACCATCGTTCGGTCAGAGTCT
+
88:<9>CDBBBBBBCCCDBBCB;<;@CCCACBBBBB@B@DDCBCCA?AA?A>ABCCCCCC5C@DDCCCDCCA@@=@CBCEDD3BB@D>BBB:BCC@CCCCCBCBC?B@AA?ACC@CCC???CCCBCBBDBCC@CCAB?BBBBCCBB@C@CAA?BCECCCDD@CCCA@A?CC@BBB?AA???9=>?;999999%9A;=97:@?@@A;?;>BAB=B>A>BCC@CDC@@@C@C?BAD<BAD?BBACCCCBCBBBBBBBBBBAAABBBCC?CBAAC=@?=@BAABCBAA
@ATNG8:02027:06760
GATGGTAGTATCTGCACACTCTCCAGAAGATCAGGAACTCTAGAAGAATTCAGATTTTTAACACGAGAGTAAACGTAAAAAGAAGGTTTTACAAGACTCACGTTAACAATATTGCAGCAGTACGCACACAATCGAAGCGCAGTAAGGATGGCTAGTGTAACTAGCAAGAATACCACGAAAGCAAGAAAAAGAAGTACGCTATTAACTATTAACGTACCTGTCTCTTCCGAAACGATGAGTACTGCGTCTCACTCTCGCCTACCATCGTTCGGTCAGAGTCT
+
ABAB@BCCCCBCCDDCBAABCCDABBB@DCCCCC?C?CCCCBCC?BB?B?BCBBA@@@2@?ABCBBBBCBBB>BC@@>==.;;5<1999+9@A<AA>>>AA@@<A<AA<>=;7:8>>>>@@AAAA@??=A;???A<::::=>::7;=@?@=@===>>>@<AA??BC?BB=ACD@AA665(7891:==>=/=>:>BAAAA>>?=B=BA>><>=;;;?@=>>>@@AA:>:=;;6:000;;@@??==>D???B?@@>?>AA<>>>;?DD8849929:<>?>>>>
@ATNG8:02029:06774
GATGGTAGTATCTGCACACTCTGTCCAGAAGATCAGGAACTCTAGAAGAATTCAGATTTTTAACACGAGAGTAAACGTAAAAAGAAGGTTTTACAAGACTCACGTTAACAATATTGCAGCAGTACGCACACAATCGAAGCGCAGTAAGGATGGCTAGTGTAACTAGCAAGAATACCACGAAAGCAAGAAAAAGAAGTACGCTATTAACTATTAACGTACCTGTCTCTTCCGAAACGAATGAGTACACACTCTCATATGACACTACCATCGTTCGGTCAGAGTCT
+
:;;>?BBBBBCBBBDDDDDCCCCCC@BBC@CC?=>@5;5;A?995B?>B9B?BBAAAGDE3DABBBBBCCBCCC@BBDBAAA0<;5:8@@@8@CC@GBCCBBA;;5;5;;5;>B<@9959555=ABABBBBD?CB@@=@AAACCBB?B?B;;8;BBCBCCC?BBC@?@?AA=???99:DDC=B9929<<==.<A>A@AAABB@@<@;@>==8=:=<A@@>@DBAAAA?B=AAB=BBB@ECDBBBBBCCDBBABCBBCCBBBBCDC?A@@9929<8=??@AA???
@ATNG8:02030:06794
GATGGTAGTGGCGTGAGAGAGAGACCCAGAAGATCAGGAACTCTAAGAAGAATTCAGATTTTTAACACGAGAGTAAACGTTAAAAGAAGGTTTTACAAGACTCACGTTAACAATATTGCAGCAGTACGCACACAATCGAAGCGCAGTAAGGATGCTAGTGTAACTAGCAAGAAATACCACGAAAGCAAGAAAAAGAAGTACGCTATTAACTATTAACGTACCTGTCTCTTCCGAAACGAATGAGTACGTGTGACGTACGTGAGCCTACCATCGTTCGGTCAGAGTCT
+
777<39<@;9.44454;;<<;;99;;3;;=9>;;;;;5:77<;//)/:576+/+3;;33333$3589:;=====B=688?8==<+;@0505@@0@AE?@@BAB@@A>,0*0<,//9:<;;<CDBBBCIIC;;;B<A@AA>A;;;BBBA?C@C;;;BAAA@9:6:?A<;<;99:.9998<<=<<5<=>998887'7;6334888>52.57<<:<19177:@@?BB@?><<27137;587717=;=>?7878>:;>;::=@?;;73.3<83;=///*//6//344;;;8
@ATNG8:02033:06779
GATGGTAGGTGCACATGAGTGTCATCCAGAAGATCAGGAACTCTAGAAGAATTCAGATTTTTAACACGAGAGTAAACGTAAAAAGAAGGTTTTACAAGACTCACGTTAACAATATTGCAGCAGTACGCACACAATCGAAGCGCAGTAAGGATGGCTAGTGTAACTAGCAAGAATACCACGAAAGCAAGAAAAAAGAAGTACGCTATTAACTATTAACGTACCTGTCTCTTCCGAAACGAATGAGTACTGCGTCTCACTCTCGCCTACCATCGTTCGGTCAGAGTCT
+
//086<;C=A?5/////9699/////)/996445;54.4.44;554<3997:.44;44444$57;566@<<<DDE=CBBBBAA,;;4;5;;;*;>><?CECDCDCC?B?BB?BDD@AAABBCCCCCCCCCCBB@B@A@ABBBDCC@@>A?CBB?BBCBBBBA?ABBAAA?::7:AB@BBBBB;>::3::::::%:?<?:89ABA==5;5:;<=7<5;;BBA@CBBBB@@<@<@AD<AAD=@@AAA@ACAAABABCBAAAA@@@>ACC:>=554344.44=:::<<:
@ATNG8:02041:06780
GATGGTAGCACGAGTCACTCATAATCCAGAAGATCAGGAACTCTAGAAGAATTCAGATTTTTAACACGAGAGTAAACGTAAAAAGAAGGTTTTACAAGACTCACGTTAACAATATTGCAGCAGTACGCACACAATCGAAGCGCAGTAAGGATGGCTAGTGTAACTAGCAAGAATACCACGAAAGCAAGAAAAAGAAGTACGCTATTAACTATTAACGTACCTGTCTCTTCCGAAACGAATGAGTACGTGTGCGACGTGTCTCCTACCATCGTTCGGTCAGAGTCT
+
449C@BACCC???CCBCBCCCCC?BC?CBB=BCDCAB?AACCDBBBD?BB?B?BCCCCCCC3C@AAACDDBBBCC>BBBBCBB5BA=A>AAA:BCDADCBCBCDBB@B?BB?BBC?CCCBCBCCCCCCCC@@@@CBBB?CCCCBBAA>A?BAB?BCCDDABA?BBC???@CC?@>?<>>BBA>@<<899999(9>;@AAACC@@@<@<@BBB=A;??CCC@CCBBBBC>?>?CC>BBB@BBBAAACBBBABACCCCCCCB??<@B@=>>>;?=?B?CCDDBBA@A
@ATNG8:01993:06829
GATGGTAGATACTCGCTGATACACCCAGAAGATCAGGAACTCTAGAAGAATTCAGATTTTTAACACGAGAGTAAACGTAAAAAGAAGGTTTTACAAGACTCACGTTAACAATATTGCAGCAGTACGCACACAATCGAAGCGCAGTAAGGATGGCTAGTGTAACTAGCAAGAATACCACGAAAGCAAGAAAAAGAAGTACGCTATTAACTATTAACGTACCTGTCTCTTCCGAAACGAATGAGTACGAGAGAGCACACGTGTCTACCATCGTTCGGTCAGAGTCT
+
;<FD?BAAABBBBBBBCCCCBBBFD=CCD@CCCDBB?B@DDCBADC?EE@C@BBBBBBAB3B@BBEBBCFFAAA:@@?@@@@0@C>B5;;;.;AA@BCCGCCDCC?B=AC@CCC?CCAABBDCCCCDCBBBB?CCBB@BAAA@AAB@C@C@@>ABBCCAAC@CCCBBB??>;?CC>AADDD>AAA?BBBBB3BB@CBBABB@@D:>;>>>>=A<@@BBB@CCBBBCC?CABBB=BCC?CAAADBBBBBBBBBB@BBBCAAABBBB?D@@@B;>>@BCCCCC>>>
@ATNG8:01994:06815
GATGTGAGAGACTGTAGCGCACCCAGAAGATCAGGAACTCTAGAAGAATTCAGATTTTTAACACGAGAGTAAACGTAAAAAGAAGGTTTTACAAGACTCACGTTAACAATATTGCAGCAGTACGCACACAATCGAAGCGCAGTAAGGATGGCTAGTGTAACTAGCAAGAATACCACGAAAGCAAGAAAAAGAATTACGCTATTAACTATTAACGTACCTGTCTCTTCCGAAACGAATGAGTACAGAGAGCACACGTGTCTACCATCGTTCGGTCAGAGTCT
+
;:;A@CCCDDCCCCCCCDCCBBB=BBCACCDC@@=@=AACDCCD@CB?B?@>>=>=>=,>=AABBBBC:::?5>>;;;;;';?<@9>>>4@BB?CCBBBCCCC@C@AA?ACC?ABAABCBCCCAAABBBB@;;;;7;@@ABBCE=@>@@@<@BBBCAAB?CCBBCC@BB?BBB<??BA@;BAA=ABBBB3BB@B>@?DA@@@:>:?AAA=A=>>BBCABBBBBBB?A?CCD>BAB?BBBBBBBDBBBC@@ACCBBBA==@@@=AA;;>?AA=AFCCCB??@
@ATNG8:01994:06827
GATGGTAGTGATACAGATCAGACACCAGAAGATCAGGAACTCTAGAAGAATTCAGATTTTTAACACGAGAGTAAACGTAAAAAGAAGGTTTTACAAGACTCACGTTTAACAATATTGCAGCAGTACGCACACAATCGAAGCGCAGTAAGGATGGCTAGTGTAACTAGCAAGAATACCACGAAAGCAAGAAAAAGAAGTACGCTATTAACTATTAACGTACCTGTCTCTTCCGAAACGAATGAGTACAGAGAGTACGATATGTCTACCATCGTTCGTTCAGAGTCT
+
<>CB@BBBBB@=><AB>C?>>>C9;89@<156<<BA9A?><<554:4::8<8A:533::9':,33333393333(3344;;;'99.4.4;;&555.5555555555)57;;7@??459@>@@?@@A::9D9:5:BBBD@BCCCBB;;6;=@@@=@BCCCA@A?ACCBBB???;?@@=???AD=AAA@BBBBB2@@<997?BBBBC>=:>?ED<@<==ABC@BCCECCE?A<???6<<?;?AAABBBAABCCBBABABBBA@ACCCC@B>>>>;>@@<@CCCB?>>
@ATNG8:01995:06826
GATGGTAGTGATACAGATCAGACACCAGAAGATCAGGAACTCTAGAAGAATTCAGATTTTTAACACGAGAGTAAACGTAAAAAGAAGGTTTTACAAGACTCACGTTAACAATATTGCAGCAGTACGCACACAATCGAAGCGCAGTAAGGATGGCTAGTGTAACTAGCAAGAATACCACGAAAGCAAGAAAAAGAAGTACGCTATTAACTATTAACGTACCTGTCTCTTCCGAAACGAATGAGTCTATGTAGAGCTCTATACTACCATCGTTCGGTCAGAGTCT
+
;<@C@DDCCCCCCCCDBBBCCCDCB@BCC@CBCCCC@C@BBB@@@C?CC?C?CAAAACCC3C@CA@?BA>>888+8?:;;;<);C=C=@@@7@AB>BCCDCCDCCAC@BC@BCB@BBBBBBCCCBBBCBBA@>@BBB>BBBBBBBC?DBCBB>ACCCCAAA?ABAAAB?BC@?>>>A@@A@:>>>?BBDDD2BB?B:::CCBBC>>:====<A=@@BCC?BBDBAAA>A@CCD=BBB?BCBBBBBABBEB@>>ABBBBBCCCBB?A===B<AA<ADBBBB???
@ATNG8:01995:06849
GATGGTAGTCTCAGATAGTCTATAGTACTCATTCGTTTCGGAAGAGACAGGTACGTTAATAGTTAATAGCGTACTTCTTTTTCTTGCTTTCGTGGTATTCTTGCTAGTTACACTAGCCATCCTTACTGCGCTTCGATTGTGTGCGTACTGCTGCAATATTGTTAACGTGAGTCTTGTAAAACCTTCTTTTTACGTTTTACTCTCGTGTTAAAAATCTGAATTCTTCTAGAGTTCCTGATCTTCTGGTCTACTACACTGTACTCTACCATCGTTCGGTCAGAGTCT
+
AAAA:BBCBCCCBBBCCCCCCCCFC;;:B@:;:;CCC=CCACABCICCBB=A>>@A=A6;54525195<<==>@>:>BDDD5BC@BBBA;A@;;5;<;5;B>;;;BCB@CCCBBBCB>AAA=A=BC;;;CCD@CCCC@ECBBCFEAA@BB;;;@@<@<<7;B:@;@;;9>;;=C>@@@GF9D:?999:9:(:@9999*9==>BBCA@@=A@AA0@C@;;6;=AA?BAAA;:;6:=B@@AA?<@;;4;;:99B@>?@CCCCBBBCCE@BBBBB@BH?A@BDDCBCB
@ATNG8:02000:06819
GATGGTAGCTCACGTACGTCACACGTACTCATTCGTTTCGGAAGAGACAGGTACGTTAATAGTTAATAGCGTACTTCTTTTTCTTGCTTTCGTGGTATTCTTGCTAGTTACACTAGCCATCCTTACTGCGCTTCGATTGTGTGCGTACTGCTGCAATATTGTTAACGTGAGCTTGTAAAACCTTCTTTTTACGTTTACTCTCGTGTTAAAAATCTGAATTCTTCTAGAGTTCCTGATCTTCTGGAGATATCATCAGCGAGCTACCATCGTTCGGTCAGAGTCT
+
AACC@DCCCCCBBBBCBBBCDBBBCCDCCBBB?BCCD?CC@E@CBBDDBB?CCCAA>A@CCCC?C?BBABBBCBB?BCCBB3BB?BACD>BABB>BBB>AA>@@BBCB>@BABAABA>BBA9=9?AA?><;;;AAAA8><@@==>AAAAAA@>>><=>=;AA<A=???@@@@@<@@@@@6@<>;>????/>><<<5<>?9::A>>>:>DDD/A:;;D=B<??;?AAA>>><A:>>A?>>:>=D<>>=AAAAAAAA?>>>>=>@@<>>>>?9885:@>>@A>?>
@ATNG8:02003:06819
GATGGTAGCTCTGCTCTGACTCTCGTACTCATTCGTTTCGGAAGAGACAGGTACGTTAATAGTTAATAGCGTACTTCTTTTTCTTGCTTTCGTGGTATTCTTGCTAGTTACACTAGCCATCCTTACTGCGCTTCGATTGTGTGCGTACTGCTGCAATATTGTTAACGTGAGTCTTGTAAAACCTTCTTTTTACGTTTACTCTCGTGTTAAAAATCTGAATTCTTCTAGAGTTCCTGATCTTCTGGGCAGACTCTCACACGCCTACCATCGTTCGGTCAGAGTCT
+
AACD@CBCCCCCBBBBCCCCCCCBCBCCCC@?>?BBB>BC@D?CBBBCDD@CCCCCAC@CCDD?C@BECCCCCCC@BBDDD1BA?BCCC?CCAB?BCF@CC?A@ABBD@CCCCCBBC@CBB@B?CCBAABBD?CCDD?CCCCDCCCCBBBBBCBB?BBC@BC?BADBBBBBBBCACDDDD;D@F@CCCCB0AB@AA<ACCCCCCA@@>AAAA2ABABB=@>@B@CECBBCB@B?AAAECC>@@DE=CCCCCCDDCBAAABB@CCC?CAAAD@DD=BBBCCDB:9
@ATNG8:02007:06833
GATGGTAGTATCTGTCTACGAGAGCCAGAAGATCAGGAACTCTAGAAGAATTCAGATTTTTAACACGAGAGTAAACGTAAAAAGAAGGTTTTACAAGACTCACGTTAACAATATTGCAGCAGTACGCACACAATCGAAGCGCAGTAAGGATGGCTAGTGTAACTAGCAAGAATACCACGAAAGCAAGAAAAAGAAGTACGCTATTAACTATTAACGTACCTGTCTCTTCCGAAACGAATGAGTACTATAGACTATCTGAGACTGCCAAGGCACACAGGGGATAGG
+
BB@A?ABBCABBCBFFCCCCCCCBB?BCC@CBA@??=@?BBDBBBC?CC?C?CCB@B@@@2B@CBCCCCCBAA@;ABBCCCC5CC@C@CCC<CCC@CCCCCDBBB=A=AC@CCC?BBBBCBBBDECCBBCCC@DDBB?BBBCCCBA>C@EBA>ACCCCCCB?BABBBA?A@>BBB999@@@9???<@@@AA2@C@B?>@BB??@7;:>BAB<A<AACBB@BBBBBBB@B@BBB>BBB@AAABBBBCBBBDBABABCCB@??AA@A?A?B?CBBBBBBCC9CCBBB
@ATNG8:02011:06813
GATGGTAGTGTGTCTCTGAGAGTAGTACTCATTCGTTTCGGAAGAGACAGGTACGTTAATAGTTAATAGCGTACTTCTTTTTCTTGCTTTCGTGGTATTCTTGCTAGTTACACTAGCCATCCTTACTGCGCTTCGATTGTGTGCGTACTGCTGCAATATTGTTAACGTGAGTCTTGTAAAACCTTCTTTTTACGTTTACTCTCGTGTTAAAAATCTGAATTCTTCTAGAGTTCCTGATCTTCTGGGATGTGTGCGCAGTGCCTACCATCGTTCGGTCAGAGTCT
+
///:69>A@@@@:@;;;@;?AECCDCCDEEBC@CBBB=BC@C@CBBBCCCACDCCC@C?BB;;69:;<=@@CCGCBCDCCD5CC@CCCC;BD;;9;ECACHACCBBBC@CCCCCBBC@BAA=A=AAABBBBC@BCDC@CAABFCBBC@@@@ABBD?@BA?CC@D@BBCCBDDDC>A;;;;.;5;5;;;;;*;BBCC=AADCCCBAA?:@===,>==@@=A>A@>@ICCDCD@CHBBABEE@CAAE9A00000@BBDECBBB@CCD@CBAAA?AD@CCCCBBBBB
@ATNG8:02013:06814
GATGGTAGTGTCAGTGCGCGTCGTCCAGAAGATCAGGAACTCTAGAAGAATTCAGATTTTTAACACGAGAGTAAACGTAAAAAGAAGGTTTTACAAGACTCACGTTAACAATATTGCAGCAGTACGCACACAATCGAAGCGCAGTAAGGATGGCTAGTGTAACTAGCAAGAATACCACGAAAGCAAGAAAAAGAAGTACGCTATTAACTATTAACGTACCTGTCTCTTCCGAAACGAATGAGTACGTGTGACGTACGTGAGCTACCATCGTTCGGTCAGAGTCT
+
959D@CCADCCCDBBCBCCBCBGCC@CBCACCCCCBAB@CBDCDCC@CC?A?ADD@AAAA2A@DCCABBBCBBA8>?:;:::*:C>B4;;;6;BCAGCCCCCCCD@C@BB?BBD?A@BBCDCCCECDCBBBA?ACCD?BBBB@@@B?D@CAA>ABBBBCCA?BBCAAA?BD?BBA<>>CCA:>>>8>@?@@2@C?B998CCA@@<@<@@AA<A<AACCC@CBAABCF@B?CCC>BBB?BBABCDDBBBBCCCCCCCCCCA@@@AC>AADDD?>=;=CCCBBAA@
@ATNG8:02020:06827
GATGGTAGTATATCGCGTCGCTATCCAGAAGATCAGGAACTCTAGAAGAATTCAGATTTTTAACACGAGAGTAAACGTAAAAAGAAGGTTTTACAAGACTCACGTTAACAATATTGCAGCAGTACGCACACAATCGAAGCGCAGTAAGGATGGCTAGTGTAACTAGCAAGAATACCACGAAAGCAAGAAAAAAGAAGTACGCTATTAACTATTAACGTACCTGTCTCTTCCGAAACGATGAGTACATAGATATACGTATAGCTACCATCGTTCGGTCAGAGTCT
+
8::C@CDCCCBBCBCCCFCCCBBBC?BBB?@@ABCC@CACCCBBBDACD@C?A@@??@@@0@@CCCCCCCC;:979CCFDDG3CD?A4;;;.;CC@CCCCCBBCB<A?BB?BBB@BBDABBEECCBBBCBBB@BACD?BBBCCCBC?F@C@@>@BBBCCCC?AAABBA@CC@989799ABC>@>>9888888%9B;=99:BBAAA=D:@>AA;A<AA@A@@BBB;:;B?B@CCC>C?@?ACBBBBDCCBBBCAAACAAAAAA>>>:><>>B?BB>BBBBBB===
@ATNG8:02024:06826
GATGGTAGCGAGCGAGTGTGTATACCAGAAGATCAGGAACTCTAGAAGAATTCAGATTTTTAACACGAGAGTAAACGTAAAAAGAAGGTTTTACAAGACTCACGTTAACAATATTGCAGCAGTACGCACACAATCGAAGCGCAGTAAGGATGGCTAGTGTAACTAGCAAGAATACCACGAAAGCAAGAAAAAGAAGTACGCTATTAACTATTACGTACCTGTCTCTTCCGAAACGAATGAGTACCTCTCAGACGCTCGTCCTACCATCGTTCGGTCAGAGTCT
+
BBBB?BCCDCC???CBBCCDCCBCCACCC@DDCCAB@B@CCCCCBB?CC?C?CCCBBBBB5CACCCBCCDCBBB=BD>>>>>0>B>I4;;;.;CB?CAAADDDCC?B?BB?BCC@CAAAABCCDDAAABBCC@CCCD@BBBAACDD@F@CAB>BCCCBBBC@CCCCCC@CC?AAA>AABB?<>>>;?@ABB3BC@D?>>BBBAB>A>ABCC?AA?CCC@CCBBBBD@D@CCC=CCC?BCCCCCD>???BCBBBABBBBBB?BCC@BBB:@>@C@CCCCDDB@@
@ATNG8:02024:06838
GATGGTAGAGTACAGTGTAGTAGACCAGAAGATCAGGAACTCTAGAAGAATTCAGATTTTTAACACGAGAGTAAACGTAAAAAGAAGGTTTTACAAGACTCACGTTAACAATATTGCAGCAGTACGCACACAATCGAAGCGCAGTAAGGATGGCTAGTGTAACTAGCAAGAATACCACGAAAGCAAGAAAAAAGAAGTACGCTATTAACTATTAACGTACCTGTCTCTTCCGAAACGAATGAGTACTACTCTCAGAGACACACTACCATCGTTCGGTCAGAGTCT
+
A@@@<@AA@<@C@BCBFCCDGGECB@BCD@CCCC::8;=ADCCCCC?BA>A?ACC@AAAC2A>AAABBBBB@A@<??@EHDG5AB=@9>@@7ACCAC<<;BBDCB?B@@@=@BC?BACCCDBCBJCCCDCBB?BEBB>AAACCCBB?C@CBB?BCCCCABA?CCCCCC@BB>?>@?CCBBB=A@?;999999%9A?C979@<C;;59:;;>A;A=A@BBB?BBBCCBC@C?BBB=BAB>ABBBEBBBBBBBBBBCBBBBCB>>>>>;>>;;;<?>5;;;;;>><6
@ATNG8:02031:06821
```
