## Supplementary material for "Massive Multiplexing Can Deliver a $1 Test for COVID-19": Fastq files for Ion S5 analysis of 24 indexed plates: E-gene_Plate08_Rep1_IonCode_0110.filtered.fastq (part 40 of 91)

```
GATGGTAGTATCTGCACACTCTGTCCAGAAGCATCAGGAACTCTAGAAGAATTCAGATTTTTAACACGAGAGTAAACGTAAAAAGGAGGTTTTACAAGACTCACGTTAACATATTGCAGCAGTACGCACACAATCGAAGCGCAGTAAGGATGGCTAGTGTAACTAGCAAGAATACCACGAAAGCAAGAAAAAAGAAGTACTGCTATTAACTATTAACGTACCTGTCTCTTCCGAAACGAATGAGTACTGTATCTATGTGTGCGCTACCATCGTTCGGTCAGAGTCT
+
---:699;:775-----76>><@@C<?AA;0//79::.5.499:;<>;>>:B>A@@99999)348734<>::7=>*//77777'7599.9;;*9=A==::9A?;??9=844444.4<::;@@@>???><;;>:>;99+///7778=6949>=,//;::99949<;=:>=AC>@A>7=:333,3883333777$7<49;8----667+2,2777.3...//:6;==9988260556.6..).8..2666222733...888896222327.--728822-,,----3
@ATNG8:01999:06882
GATAGCTCACGTACGTCACACGTACTCATTCGTTTCGGAAGAGACAGGTACGTTAATAGTTAATAGCGTACTTCTTTTTCTTGCTTTCGTGGTATTCTTGCTAGTTACACTAGCCATCCTTACTGCGCTTCGATTGTGTGCGTACTGCTGCAATATTGTTAACGTGAGTCTTGTAAAACCTTCTTTTTACGTTTACTCTCGTGTTAAAAATCTGAATTCTTCTAGAGTTCCTGATCTTCTGGCTCTCGTAGACAGATACTACCATCGTTCGGTCAGAGTCT
+
@@ACCC@ACBBBBBAACBBCCCCBBCC@@>@DDG>CC?C@CBCCCCC@CCBCC?B?BBDD?C=BBC@@ACDC?AAAAA2AB@CCAA=ACDC?BBA=??588AAAB?BCCCCAAA>BAB=;:???AAAAA<AD>>:?AA?<<>AAAAAAA>>><@@@<AA<A8>>@@B>?>?;?????6?:>:88998(/<---)------8756+2222$277::6:67;37??A===<>8:;AAAB7::A=B??;<;@>>>@@B@@@@?>>:=?>==:==:=B@@@@@@?
@ATNG8:02001:06869
GATGGTAGCACACGAGATCTCATCGTACTCATTCGTTTCGGAAGAGACAGGTACGTTAATAGTTAATAGCGTACTTCTTTTTCTTGCTTTCGTGGTATTCTTGCTAGTTACACTAGCCATCCTTCTGCGCTTCGATTGTGTGCGTACTGCTGCAATATTGTTAACGTGAGTCTTGTAAAACCTTCTTTTTACGTTTACTCTCGTGTTAAAAATCTTGAATTCTTCTAGAGTTCCTGATCTTCTGGGTGCGCTACAGTCTCTCTACCATCGTTCGGTCAGAGTCT
+
;55B9<AABBDB::6@@CAAAA<<CA=BCCCC>BBB@8@@=C9CCCFCCC@BB@@@AC@CCCG@C@CBBABCBBB?AA@@@2@A;@373,3:<?585B?DD??998899?>>??BAA>ABB@A<@@9:9AA@BABB=??BBCBB9:9CBB>?>=8898=AA;>;>@@AAAAAA388???/?:=488888(8::9=5==<8:7;>:745888'8//+/86=3==9@CAB>=>9<8=>>>?A:=6660///;::BA>>>@>>>>?>A=@@@A@<@A<@>>>?@???
@ATNG8:02005:06879
GATGGTAGGCGACATACATACGCGCCAGAAGATCAGGAACTCTAGAAGAATTCAGATTTTTAACACGAGAGTAAACGTAAAAAGAAGGTTTTACAAGACTCACGTTAACAATATTGCAGCAGTACGCACACAATCGAAGCGCAGTAAGGATGGCTAGTGTAACTAGCAAGAATACCACGAAAGCAAGAAAAAGAAGTACGCTATTAACTATTAACGTACCTGTCTCTTCCGAAACGAATGAGTATTATGTAGAGCTCTATACTACCATCGTTCGGTCAGAGTCT
+
;>CC<BBE?B;66====BDIBAACC@BBGACCCDAA=A@BCB??DE?BA?B?AA===@@C1C@CCCCCCCCBBB<AB>>@@@0@D?C@ECC;CCCBCCBBCCC@@>AACC?@?@?CCCBD@AACCCCBBBCC@CCCC@CCBBDBCC@C@C9999DCCCBBC@CCCBBB@CC?AAB<??BBB>BBB?@B@?@3A@?B>>>CCCCC?@?BCCA8;8;ACBB>BDBBBCC@C@DDD<BBD@BBABBBC>AABBDAAABBCCCBBBBBC?BBCBA;6637ABBCD@@@
@ATNG8:02014:06852
GATGGTAGCACGACACGACGATGTGTACTCATTCGTTTCGGAAGAGACAGGTACGTTAATAGTTAATTAGCGTACTTCTTTTTTCTTGCTTTCTGTGGTATTCTTGCTAGTTACACTAGCCATCCTTACTGCGCTTCGATTGTGTGCGTACTGCTGCAATATTGTTAACGTGAGTCTTGTAAAACCTTCTTTTTACGTTTACTCTCGTGTTAAAAATCTTGAATTCTTCTAGAGTTCCTGATCTTCTGGGTGTATCAGCGAGTATCTACCATCGTTCGGTCAGAGTACT
+
999A=A@CC;56A;559:5666>CCCBA;595.599A2==15.5;555556555==8=8=;9<9@5:.9;<=8:3:5333333#3917333(37333698848616;78//)-33-..5505AA=B=;;;;;:;;<AAAA<?@@AA;;;@@B>>>9::5///7==7=7>>>==<;<>8=>@AA2@;?3:9999)88899.9572228:::-////'///(/6/509;6=988>>><>;A??878-//991999>>>>===?;<;BAABB<;;;??:<<8==<=>>>>>>
@ATNG8:02018:06853
GATGGTAGTATAGAGCTCTACATAGTACTCATTCGTTTCGAAGAGACAGGTACGTTAATAGTTAATAGCGTACTTCTTTTTTCTTAGCTTTTCGTGGTATTCTTGCTAGTTTACACTAGCCATCCTTACTGCGCTTCGATTGTGTGCGTACTGCTGCAATATTGTTAACGTGAGTCTTGTAAAAACCTTTCTTTTTTACGTTTACTCTCGTGTTTAAAAAATCTGAATTCTTCTAGAGTTCCTGATCTTCTGGATATGAGTGACTCGTGCTACCATCGTTCGGTCAGAGTCT
+
44:;45>A@ABBBB@@@BAA;CA@?BAA@@>=<?;;;64<<8?@?A@???CB@:;<@-0069)/*/9;?A??8<59;;;;9$33,333333&3;33.38;5;;9<<<?799)9>@::8?B=B??;?:=76///::5=AAB=AAABA@@676A<=:<;C<:::7//)/596;;;:;?A:>;;:::*9078(8;:=<=&66---)----766:;9:/89988&3///8495@A<@BAA@AA=A<AACB;;8;=A<@:::??::;????@@AA@@@<AAAAA<??;AAA>>>>?>
@ATNG8:02019:06877
GATGGTAGCACGACACGACATGTGTACTCATTCGTTTCGGAAGAGACAGGTACGTTAATAGTTAATAGCGTACTTCTTTTTCTTGCTTTCGTGGTATTCTTCTAGTTACACTAGCCATCCTTACTGCGCTTCGATTGTGTGCGTACTGCTGCAATATTGTTAACGTGAGTCTTGTAAAACCTTCTTTTTACGTTTACTCTCGTGTTAAAATCTGAATTCTTCTAGAGTTCCTGATCTTCTGGGATGTGTGCGCAGTGCCTACCATCGTTCGGTCAGAGTCT
+
:::?=A<:<@00/99::<AEB@;@><;:000)/779/<=9>9>=@B@@@>AC@;;7:;?@BB:C@@@ABB;:3:633333$393799:(39;;6>@A>BB@DBBBA9=>//////6;:728122233...27855/5527768;;<>@>=:==075:476055777<;:78857;AAA2:29785666)67///)//75557:9;-555&22226264::57;7;95515-./9=<<889::19///;;;:;;>>=<<7://+/:9:;1;;8==<<<=AA>
@ATNG8:02020:06899
GATGGTAGATACTCGCTGATACACCCAGAAGATCAGGAACTCTAGAAAGAATTCAGATTTTTAACACGAGAGTAAAACGTAAAAAGAAGGTTTTACAAGACTCACGTTAACAATATTGCAGCAGTACGCACACAATCGAAGCGCAGTAAGGATGGCTAGTGTAACTAGCAAGAATACCACGAAAGCAAGAAAAAGAAGTACGCTATTAACTATTAACGTACCTGTCTCTTCCGAAACGAATGAGTACTGTATCTATGTGTGCGCTACCATCGTTCGGTCAGAGTCT
+
//8:6:@BBBBBCBCCBBBA@@;;;0;9>9=???=>5;29<<=<777(7:-3-4>:::<<<+<7BBAA?==<8999+98;9444$4:.4.5;=+=>>96:69@@BAA5;2::2:@A9>==:;95;<@999@@@@=ABBB?B@@@BB??8<8<00*09<><=<C=???777-73/7>>6;///61:8;1:8:??.8>7><??ECA??<?<@C;;8;=ADCBB?BJCCCBB?B@CBB>A??=?BBBDBBBABBCCBBBBCBBBBBBB?@<??A@@=@@=??@@@@@77
@ATNG8:02021:06888
GATGGTAGAGTATCATGTGTATCTCCAGAAGATCAGGAACTCTAGAAGAATTCAGATTTTTAACACGAGAGTAAACGTAAAAAGAAGGTTTTACAAGACTCACGTTAACAATATTGCAGCAGTACGCACACAATCGAAGCGCAGTAAGGATGGCTAGTGTAACTAGCAAGAATACCACGAAAGCAAGAAAAAAGAAGTACGCTATTAACTATTAACGTACCTGTCTCTTCCGAAACGATGAGTACTGTATCTATGTGTGCGCTACCATCGAATCACGAAAGTCT
+
0//7179=AECCCCCAAAFG;=;DD@BBB?B@@@BB?A@C;;;BCC@AA7;59;;99:::);9A<=CB@A@:;;.;@ACCCF5CLBC@CB@4@9;4:A@@ABB00+0;00,0==5:?A<BACCB;;;BGCCC@CBBB>A@@@@@BEAC@CA@=@@A@@ABC@BBC;::=::39?@399999,9>=9;@@@=@&@>5/0//8<;?::865<77155::;<;ABAAABAD@C>BBE?B<<:A@AA>??B???B????BABBA@A000?@C@BB@C@@@;;;0;;;@
@ATNG8:02023:06871
GATGGTAGGCACTGCGCACACATCCATAAGATCAGGAACTCTAGAAGAATTCAGATTTTTAACACGAGAGTAAACGTAAAAAGAAGGTTTTACAAGACTCACGTTAACAATATTGCAGCAGTACGCACACAATCGAAGCGCAGTAAGGATGGCTAGTGTAACTAGCAAGAATACCACGAAAGCAAGAAAAAGAAGTACGACTATTAACTATTAACGTACCTGTCTCTTCCGAAACGAATGAGTAACACACTCTCATATGACACTACCATCGTTCGGTCAGAGTCT
+
>>BB?BBB?@@?666===ABBCBB@BCC?BCCAAAAH@BBBBAAA=@@<@?A@@;;;;;)96<=?885C=BBB9>;99999$93,33889+33;6;>=?CCA>=<B<AA=B>=:==>@@@??@@AB@>>>@<??@@<?===<>::7;>G@B?BAAAADDD9@@@@>>;?A>AAB?BBBBA9=7608:::;.;A=B;;;>>>ABB:>:>677=D=<=::;8==A====1816>?7=BA=@@@?;;7<@??AA@@@>>=@A<@<776:4:ABBC=??;?A@@@?=;=
@ATNG8:02024:06892
GATGGTAGCATCATGCATATCTCACCAGAAGATCAGGAACTCTAGAAGAATTCAGATTTTTAACACGAGAGTAAACGTAAAAAGAAGGTTTTACAAGACTCACGTTAACAATATTGCAGCAGTACGCACACAATCGAAGCGCAGTAAGGATGGCTAGTGTAACTAGTAAGAATACCACGAAAGCCAAGAAAAAGAAGTACGCTATTAACTATTAACGTACCTGTCTCTTCCGAAACGAATGAGTACTGCGTCTCACTCTCGCCTACCATCGTTCGGTCAGAGTCT
+
455@9=;994:495559BB966>BB7<@D@B@?@;5258<@?@?==:97047373;7777'728;:?>:=98;7.77;;;;;)49.4.5;;+955.5<5555;55.4399.9;@;>@?:?A=C99:CCAA@@<@000;@@@AACBB=B>A@@<@>000000=???ACE?B@=;;:)0....+..)09;;===+9:5:333;;:990505666.5.52449<A@<@C??;=<==?7>=?8>>=@B@>@?@<B???B9:3////+//:59/44:0447<;444;543
@ATNG8:02029:06891
GATGGTAGCGCACACATAGATACAGTACTCATTCGTTTCGGAAGAGACAGGTACGTTAATAGTTAATAGCGTACTTCTTTTTCTTGCTTTCGTGGTATTCTTGCTAGTTACACTAGCCATCCTTACTGCGCTTCGATTGTGTGCGTACTGCTGCAATATTGTTAACGTGAGTCTTGTAAAACCTTCTTTTTACGTTTATCTCGTGTTAAAAATCTGAATTCTTCTAGAGTTCCTGATCTTCTGGACAGAGTGTGCAGATACTACCATCGTTCGGTCAGAGTCT
+
555<7=BCBBBB@AABBBCCCBBBBCCCBBBF<ABDC=AB<B<;;B>>@@:>>===:A>ABAB?CACCCDCCCCC?BBBBB3BC=@@BB<AAAB>BBC?DC9;;BEDDAEEEBCBCD@DCC?C?CCBB@?9949@@C<AACCCAA@CCCCDCBBB@CCC@DC?B@AA@DDDCCC@C@@@@9@>C=;;;;;*;AABB=BB;;;BBBA5;;;;*9@A?D?B@BC?CAAACBB>B????CCC@;;;AEHECCDDBBA@ABBDCCCBC?CBBBB@BB@BDBBBCBBB
@ATNG8:02030:06891
GATGGTAGTGTCAGTGCGCGTCGTCCAGAAGATCAGGAACTCTAGAGAATTCAGATTTTTAACACGAGAGTAAACGTAAAAAGAAGGTTTTACAAGACTCACGTTAACAATATTGCAGCAGTACGCACACAATCGAAGCGCAGTAAGGATGGCTAGTGTAACTAGCAAGAATACCACGAAAGCAAGAAAAAAGAAGTACGCTATTAACTATTAACGTACCTGTCTCTTCCGAAACGAATGAGTACGAGAGAGCACACGTGTCTACCATCGTTCGGTCAGAGTCT
+
55;<9=BB@@@@;66>=BBCCB=A@<CED?CCBCBB<@=@<;<;00/;6:6;;;<<<<=+<8=;?BA@>>999*9?;;;;:*:>9=2999*9AA@>CCCBBBCC5;5;;5;AA>AC;;;BDFBBCC=;;AB?BB<;7;@@=@A:96;>AAB?CCB@@?@@?@?A@??9=?:==;6<;9::30//6/0/000$0969=::9;6/.+.57788*/*559@@6:;::9?=171777*733-38::==BBB@@@BABBBBBBCCC@8885;>88:?CC@CBA???99:
@ATNG8:02032:06890
GATGGTAGTTTCAGTGCGCGTCGTCCAGAAGATCAGGAACTCTAGAAGAATTCAGATTTTTAACACGAGAGTAAACGTAAAAAAGGAAGGTTTTACAAGACTCACGTTAACAATATTGCAGCAGTACGCACACAATCGAAGCGCAGTAATGATGGCTAGTGTAACTAGCAAGAATACCACGAAAGCAAGAAAAAGAAGTACGCTATTAACTATTAACGTACCTGTCTCTTCCGAAACGAATGAGTACTGTATCTATGTGTGCGCTACCATCGTTCGGTCAGAGTCT
+
@@@A<@C@@?<ACCCCCCCCCCCCC@BBBACDBBBB<B@BCBCBCC=A??D@BBBBCEED1?>?BA?CCCAAAC9??8:9999%;:B>C?CCC8BBB?>:?BBECAA>A@AA>ABC?BBBBBCCBAAABBB>>@<@CCC<??BBBC@@<@CBBB>BBBBBBBB=BCBBBB???=?BC?@A999+9>>;@BCCC3??=?EFDBBBBC>A>A@@A<A;AC>>>=AA>>?@@<A<??=5=8848@AABCCCCABBBBAAACBBB@AACCC?AABBB?BA?B>AABA<88
@ATNG8:02033:06871
GATGGTAGTATCTGCACACTCTGTCCAGAAGATCAGGAACTCTAGAAGAATTCAGATTTTTAACACGAGAGTGAACGTAAAAAGAAGGTTTTACAAGACTCACGTTAACAATATTGCAGCAGTACGCACACAATCGAAGCGCAGTAAGGATGGCTAGTGTAACTAGCAAGAATACCACGAAAGCAAGAAAAAGAAGTACGCTATTAACTATTAACGTACCTGTCTCTTCCGAAACGAATGAGTACTATAGACTATCTGAGACTACCATCGTTCGGTCAGAGTCT
+
444<7BCCCCDBA@;?=BBD@C>AB=AAA;B;9;9@2:24:;9948394.47;;773;;;';7?@8??=BBBBB=?@98777)9B<A=AAA9BCL@CCCCDBBBC?E>BB?CCD?BBBBBBCCCDDBBBCAA>AFDD@BBBCCCCC?C@CCC@BBBCCCCD@BBBBBB?CB@BBB=??BBB9A>><>CDED2BB?B9:9CCBAB?B?BBBB@D?AACCD@BBBBCDC@C@CDE>DBA?ABBBAACCCBBBA@@@CCCCBBBAAAC@BBBBB?BB?BCCCBBAAB
@ATNG8:02036:06863
GATGGTAGTATCTGCACACTCTGTCCAGAAGATCAGGAACTCTAGAAGAATTCAGATTTTTAACACGAGAGTATACGTAAAAAGAAGGTTTTATCAAGACTCACGTTAACAATATTGCAGCAGTACGCACACAATCGAAGCGCAGTAAGGATGGCTAGTGTAACTAGCAAGAATACCACGAAAGCAAGAAAAAGAAGTACGCTATTAACTATTAACGTACCTGTCTCTTCCGAAACGAATGAGTACTACTCTCAGAGAACACTACCATCGTTCGGTCAGAGTCT
+
8::<<A;;9@:<ABAA;99?;;;<<;A;9.5////9493668///;6;;6;:==554@@@,@:<<;===?>=>><>998787'79481777&///:3////66933.46:;677;266:5;:>>@@;:9C:<;>;;;@<@@BCCCBC@C@C;;7;CCABBAA@BDDEBA=BA@CAA=AA@@@;9999>=>@A2@A?AABAAABCD>A=ABAA=A=>>BCC?CCBAA@C@B=@@C=BBC?DBC;;:CAAAC:::CDCBB?BAAA??9?@99;7;;?CBAABCC;;
@ATNG8:02041:06885
GATGGTAGCTCGCTGATGATATCTCCAGAAGATCAGGAACTCTAGAAGAATTCAGATTTTTTACACGAGAGTAAACGTAAAAAGAAGGTTTTACAAGACTCACGTTAACATTATTGCAGCAGTACGCACACAATCGAAGCGCAGTAAGGATGGCTAGTGTAACTAGCAAGAATACCACGAAAGCAAGAAAAAAGAAGTACGCTATTAACTATTAACGTACCTGTCTCTTCCGAAACGAATGAGTACTATAGACTATCTGAGACTAATCGTTCGGTCAGAGTCT
+
::<C:BBBBBBBBABBDBBBCCCCB?BCD@CCBB@@?AACCCCDBB?BC?B?BCCCCCCCC)BBBBBCCBA???:?ACDEDD2CC@C@DCC<BCDACCCDCBB996;?BBD@CC?BCCCCCCECCCCCB@@C@DDBB?BBBBAAAA>B@CAB?BBBCCCCB?BCCBBB@BB?>>?9>?998*999;99:9::%9>;=979B@BAA8:88<>>2;5;=CCB?CCCBBBA?A?ACB;C??=?BBCDCBBBCBBBBDCBBBBCBCCCC?BBBB?BB?BCCCCAA@@
@ATNG8:01995:06919
GATGGTAGACACGTGTGCTCTCTCGTACTCATTCGTTTCGGAAAGAGACAGGTACGTTAATAGTTAATAGCGTACTTCTTTTTCTTGCTTTCGTGGTATTCTTGCTAGTTACACTAGCCATCCTTACTGCGCTTCGATTGTGTGCGTACTGCTGCAATATTGTTAACGTGAGTCTTGTAAAACCTTCTTTTTACGTTTACTCTCGTGTTAAAAATCTTGAATTCTTCTAGAGTTCCTGATCTTCTGGATAGCGACGCGATATACTACCATCGTTCGGTCAGA
+
:;@E?BBAA?A:95;;;<???=@@DCBBCCCBAE;;;0;C5;;)::49;=B469B=E?B@B9:89@;=99793333433333$386=CCB7=>==8<80*/;)////8939::9@<:61///)/389:66555:@8<>=>==>@;;;@@A8869972975355(/(.666:2527,22:::.:5=655555'2:=AA9@>?888?><=/6576(27919;6<3;<4<:88?>><A=>=<<9:379;496999555=552>>>?7666)----2055,9,--,
@ATNG8:01996:06912
GATGGTAGGAGACACGTCGCACACGTACTCATTCGTTTCGGAAGAGACAGGTACGTTAATAGTTAATAGCGTACTTCTTTTTCTTGCTTTTCGTGGTATTCTTGCTAGTTACACTAGCCATCCTTACTGCGCTTCGATTGTGTGCGTACTGCTGCAATATTGTTAACGTGAGTCTTGTAAAACCTTCTTTTTACGTTTACTCTCGTGTTAAAAATCTGAATTCTTCTAGAGTTCCTGATCTTCTGGGCTGCGCTGATATGCGCTACCATCGTTCGGGTCAGAGTCT
+
445>9>CC?BBBDDCBBBBBCBBBD@AACCCHADCBB>BC@B@CCDCDCC?BBBA@?@;?@AA?B?AABCDBBAB?CCCCC3CA9>::99&7::?<BCB?BB<989B??;?B@@ABCC@B??<><>????;;;;>>AA<ABBAAA>>>>@@@A::;8:;;8==:?<@@BB@@@>>7;;?BB3@:>:>=@@@,::999+//;///=B;;76@@@,=///;6:6>?;???AA@@=A=AB???A899@>4=///====A@@;;:>>:;:5;;;@A;88836AAAC???@
@ATNG8:01996:06928
GATGGTAGTCTCAGATAGTCTATAGTACTCATTCGTTTCGGAAGAGACAGGTACGTTAATAGTTAATAGCGTACTTCTTTTTCTTGCTTTCGTGGTATTCTTGCTAGTTACACTAGCCATCCTTACTGCGCTTCGATTGTGTGCGTACTGCTGCAATATTGTTAACGTGAGTCTTGTAAAAACCTTCTTTTTACGTTTACTCTCGTGTTAAAAATCTGAATTCTTCTAGAGTTCCTGATCTTCTGGAGATACTCTCAGCGAGCTACCATCGTTCGGTCAGAGTCT
+
::::9>=CBBCCCCCBBAAA;B@@AAA>AB@@=ABBG=CC?C@CDGBCA@7@@=BC@C@BEBB?=7;;;B=<=BB69:@@A,>@<?@BC=;:;A=BBC=BB:;;@AAB?BCCBCCCCABBB?A?AFDDBBBB=AAAA?BBBBEEDBBBCCAA@@@?000<@A:@;?995>>><<7555555$57<755555$55955)5:@5996@<=?C@@@+C996;5=9?@;>@ABBBC@BACCABBC?AADFEBB88....-55/56=>>>>;>=<<=:==;<<<;;;;;:
@ATNG8:02000:06922
GATGGTAGTATAGAGGCTCTACATAGTACTCATTCGTTTCGGAAGAGACAGGTACGTTAATAGTTAATAGCGTACTTCTTTTTCTTGCTTTCGTGGTATTCTTGCTAGTTACACTAGCCATCCTTACTGCGCTTCGATTGTGTGCGTACTGCTGCAATATTGTTAACGTGAGTCTTGTAAAACCTTCTTTTTACGTTTACTCTCGTGTTTAAAAATCTTGAATTCTCTAGAGTTCCTTGATCTTCTGGTGAGATATGCATGATGCTACCATCGTTCGGTCAGAGTCT
+
?8@@>A@7755----(-85.0/><<<BBBBDCC?B@@?9@A=A?:;;BAAA>ABBBA898:BBC?B?BBBBBCBBB?CCDCC1??9??@@;=AA?48:A=@D=???>@@:??====>B=@@@=B=>>;;;;;;:?;;;<>>>AAA@>>>BBB@;;<1///7<<5:5=>>>@@@AA48////'/)/+/<@@@,;:===0;;@:;:>>;::/::::*:881/=7=7///==@A@@7;7;:????A<===;==<@@=;;;A=888///::D<===>E==>:=AA?@@=;;
@ATNG8:02002:06940
GATGGTAGACATATCGTACTCTCTGTACTCATTCGTTTCGGAAGAGACAGGTACGTTAATAGTTAATATCGTACTTCTTTTTCTTGCTTTCGTGGTATTCTTGCTAGTTACACTAGCCATCCTTACTGCGCTTCGATTGTGTGCGTACTGCTGCAATATTTTAACGTGAGTCTTGTAAAACCTTCTTTTTACGTTTACTCTCGTGTTAAAAAATCTGAATTCTTCTAGAGTTCCTGATCTTCTGGGTGCGCTACAGTCTCTCTACCATCGTTCGGTCAGAGTCT
+
;59B;CCBBBCCCDAABCCCCCCCCCCCCBBB?BBBC>CC?C@BBBBCAB?CBBBC?B>AABB?B?BCBBBB===6:@>::+994;333/3===685505A89:9>>=:>>????B@<@@@;@=AAA??@@@<BAAA7==??@>>>=>>???@@A<@@BAA5B;@@AAAA@@@<===AA.=48488888*8=AAA9AAABB@@<<<188888$8::>9995;;5A99=AAA;><>;;;BC<???@:?AA>==;;;>==A@@@?@?;?@AAA=??;?A>>>?;;;
@ATNG8:02006:06947
GATGGTAGAGAGAGCTCTCTCATCGTACTCATTCGTTTCGGAAGAGACAGGTACGTTAATAGTTAATAGCGTACTTCTTTTTCTTGCTTTCGTGGTATTCTTGCTAGTTACACTAGCCATCCTTACTGCGCTTCGATTGTGTGCGTACTGCTGCAATATTGTTATCGTGAGTCTTGTAAAACCTTCTTTTTACGTTTAACTCTCGTGTTAAAAATCTGAATTCTTCTAGAGTTCCTGATACTTCTGGTGTCTGATCTGTATCACTACCATCGTTCGGTCAGAGTCT
+
;9:C:CAABA;;;@@556=A>99;95555<<<>BBBC>BB@B@BACBB@@7;44;:3:595;;9<@CABAAAA9>487788'7767333(388:7<96069)///98838;;389=A67:@<?;><<==887<A>>=<AAA@@;;;;;A<=<>>>5;:;4:<69;>AA?@?A::78>AA@2@;D7:9==<+;:<<<)8/7<;<<?>>>57777)7///;5;68818?==>>>:>>D@<///:699949-----68385;987;796616222617;:===???@>>
@ATNG8:02020:06919
GATGGTAGTGTGTCTCTGAGAGTAGTACTCATTCGTTTCGGAAGAGACAGGTACGTTAATAGTTAATAGCGTACTTCTTTTTCTTGCTTTCGTGGTATTCTTGCTAGTTACACTAGCCATCCTTACTGCGCTTCGATTGTGTGCGTACTGCTGCAATATTGTTAACGTGAGTCTTGTAAAACCTTCTTTTTACGTTTACTCTCGTGTTAAAAATCTGAATTCTTCTAGAGTTCCTGATCTTCTGGTATGACTAGTGTACTACTACCATCGTTCGGTCAGAGTCT
+
58:::>>555AAA@@@@BBBAACCGDCCBCCCABAAB7:9?B?==BBCCB@BBBBF@C@CCCF>B@BCCCACBGCADCEEF5CC?BCHE>A@@A=@ED@CIA=;;CBC:;;GE;;;B<@;;8;=BBA@A;;;>BBBA=BBBBBAAABCBBBCCBB?BBB>AB<@<@@A@@@BBC?@A@DD;D?C?CCCCC1@@>>@/9:@@@A;:9@=A>>=+<5555.5.5<7<===@==:=<=CBCBA=@::6;BBB@@B?000@CCBBBBBB>@@ABB?BA@ACCCA@@@@
@ATNG8:02020:06938
GATGGTAGCTCGCTGATGATATCTCCAGAAGATCAGGAACTCTAGAAGAATTCAGATTTTAACACGAGAGTAACGTAAAAGAAGGTTTACAAGACTCACGTTAACAATATTGCAGCAGTACGCACACAATCGAAGCGCAGTAAGGATGGCTAGTGTAACTAGCAAGAATACCACGAAAAGCAAGAAAAAAGAAGTTACGCTATTAACTATTAACGTACCTGTCTCTTCCGAAACGAATGAGTACTACTCTCAGAGACACACTACCATCGTTCGGTCAGAGTCT
+
88<<;9<CCDDDCCCDDE@AA;;;B?B@A=9;9BBC?B?CBBBBAA=AB>A>@?@BBCC:B?CBCBBB@@:;5////;;.994;.55)555.5B;::B@@?292:;494?:@A99:C:999CCBBB;;699>?=BC@@@CBC?C@B;;7;BAABCCG@@??????BB?BBA<>=7777(7;;8000000%/60//(/===?>?;@:@A=<6<8:6;9D@DE;::AC?B>?@F>CBB?BBBBAAAAAAAAABBBC???BA=;;;:4:<===5;;:>=;::8788
@ATNG8:02025:06932
GATGGTAGGACGAGCGTCTGAGAGGTACTCATTCGTTTCGGAAGAGACAGGTACGTTAATAGTTAATAGCGTACTTCTTTTTCTTGCTTTCGTGGTATTCTTGCTAGTTACACTAGCCATCCTTACTGCGCTTCGATTGTGTGCGTACTGCTGCAATATTGTTAACGTGAGTCTTGTAAAACCTTCTTTTTACGTTTACTCTCGTGTTAAAAATCTGAATTCTTCTAGAGTTCCTGATCTTCTGGTGTCTGATCTGTATCACTACCATCGTTCGGTCAGAGTCT
+
48::3:<@:B;<54<?@@@@?BBB?BBBBBBC?CCCC?CC?C@CCCCBCBADCCBB?B?AEGF@C@CHDCBBABC@CCCCD5CD@BCBC>BCCCACFFACFABBBDCFACCCDBBBB@CCC@B?BBA@ABBC@CCCC@CCDCC@@@DBBBCAAAA?BBC@CC@D@CBBBBBBBD@CCCCC;C@D?CCDDD5BBAAA>AACCDCCBBA4:;:;*;BBCE@D?AA:;;CCCDD@B?A@@BBB?AADACIBAADEGCCCCCCCBBBCC@BBBBB>AC@@@ABAAABB
@ATNG8:02036:06907
GATGGTAGACATATCGTACTCTCTGTACTCATTCGTTTCGGAAGAGACAGGTACGTTAATAGTTAATAGCGTACTTCTTTTTCTTGCTTTCGTGGTATTCTTGCTAGTTACACTAGCCATCCTTACTGCGCTTCGATTGTGTGCGTACTGCTGCAATATTGTTAACGTGAGTCTTGTAAAACCTTCTTTTTACGTTTACTCTCGTGTTAAAAAATCTGAATTCTTCTAGAGTTCCTGATCTTCTGGATACACTCATGTGCACCTACCATCGTTCGGGTCAGAGTCT
+
445>:?CCCBBBCDDCCCDDCCCCCCCDLCCB>BBBB?CC@C@AAACDCC?CCBBB?C?BBBB@C?ABACFFD<@6:<;;;+8<4>A:8090009@@@:AB?BBBBBB?A>??AAAA=AAA;><>?>>??>=;?AAA;AA@>???@@@AAB@>>><>=>>@@<@<AAA@>>AAC<???AA5C<?;==:::*<=9991:==::;?;==078888%8;=>D=B<;;8;A@H>==;@<@ABB>><>@A<AAA>>>?AB@@<<<AA:>@B;?>>==966618>>AAC@>?
@ATNG8:02036:06946
GATGGTAGTCTCAGATAGTCATAGTACTCATTCGTTTCGGAAGAGACAGGTACGTTAATAGTTAATAGCGTACTTCTTTTTTCTTGCTTTCGTGGTATTCTTGCTAGTTACACTAGCCATCCTTACTGCGCTTCGATTGTGTGCGTACTGCTGCAATATTGTTAACGTGAGTCTTGTAAAACCTTCTTTTTACGTTTTACTCTCGTGTTAAAAATCTGAATTCTTCTAGAGTTCCTGATCTTCTGGATGCGACGCGATATACTACCATCGTTCGGTCAGAGTCT
+
::?C:BBADDDCBCB@BBCCCDGGBA@@B;;5;?>@9>?;@?CCCCCBC@BBBAA?B8::?@9=7989:///994//////#7838997,5AAA:???:?@<???>??8?A::;???<AAA=B:=>A@@@@@<>=>@=A?@?@>>=???:;/--6)---49;-608576655560559;;+7.6.57889)87////'/.7769,---(-333(28>>C;A<@@;@AABA@@<@<AAAAAA:=>A<>:;;>======;;;===?@<@>>=F<??<?@?@@888>
@ATNG8:02038:06947
GATGGTAGTATCTGCACACTCTGTCCAGAAGATCAGGAACTCTAGAAGAATTCAGATTTTTAACACGAGAGTAAACGTAAAAAAGAAGGTTTTACAAGACTCACGTTAACAATATTGCAGCAGTACGCACACAATCGAAGCGCAGTAAGGATGGCTAGTGTAACTAGCAAGAATACCACGAAAAGCAAGAAAAAAGAAGTACGCTATTAACTATTAACGTACCTGTCTCTTCCGAAACGAATGAGTACTGTATCTATGTGTGCGCTACCATCGTTCGGTCAGAGTCT
+
4444.44449=@BCCCCCBC??>BB@;<9@@@@@;:498::CCBBB@AA=A;?@???BCB3BABCA>?>AA;<<373999999#4939.555&5<>:><<BCCCA@?@ACC@CCC@BBBBBBCCBBBBBCECC@CCA@7;;@@@A;:7;ACBBACCBBBDCC?BBCAAA>@?:9992999:99+9>=999999:%:?;?>=@CBBBD6755<A>4;7:<BBB@CCBBB@=393999.77717==?BBBAAABBBAAAAAA@@::9@@?9>>BAA=AA9??A@@===>
@ATNG8:02041:06938
GATGGTAGGCGTGTGAGAGTCTGCCCAGAAGATCAGGAACTCTAGAAGAATTCAGATTTTTAACACGAGAGTAAACGTAAAAAGAAAGGTTTTACAAGACTCACGTTAACAATATTGCAGCAGTACGCACACAATCGAAGCGCAGTAAGGATGGCTAGTGTAACTAGCAAGAATACCACGAAGCAAGAAAAAGAAGTACGCTATTAACTATTAACGTACCTGTCTCTTCCGAAACGAATGAGTACGATGAGATCTCGTGTGCTACCATCGTTCGGTCAGAGTCT
+
555>265B9@A9;6@@GDBBAD;;;/5A<?BB@B@@=@@BCCDC;;7;;6:=BC;;;@@?,@:@CB???@?99939@@ABB@,:9:)89===0=37.3<333>><<05.2=+529025;=9>>A??>?A@@@@=???A<@@@@888>5;5;=@<???BAAAD?C>>>AD?AA>A@=9=;00*/093/6555'5:4:;=;=>>@@=A=AAAA;><>>>;:6:@?>??@=A=A@@6:00*0===098@@AA?A>=<@AAA@;<;C==8=><;=5;;:;;;???AA;
@ATNG8:01994:06991
GATGGTAGATACTCGCTGATACACCCAGAAGATCAGGAACTCTAGAAGAATTCAGATTTTTAACACGAGAGTAAACGTAAAAAGAAGGTTTTACAAGACTCACGTTAACAATATTGCAGCAGTACGCACACAATCGAAGCGCAGTAAGGATGGCTAGTGTAACTAGCAAGAATACCACGAAAGCAAGAAAAAGAAGTACGCTATTAACTATTAACGTACCTGTCTCTTCCGAAACGAATGAGTACACATCGTCGTGTCGTGCTACCATCGTCGGTCAGAGTCT
+
999:<=;BABDCCAAABBCBA@;;;,55=49=@A?@<@?@@@BBBB?BC?B>A@@???=?.?9??C9:9BBBBC<;;BB>>B1AA=@=A@@7@@?=ABB<;;@@D=A>@@=@AA7;;@@@@BBBBJCBBBBB>B;<;?A@@@AABB?B@@00-0@@@@@AC?BAAAAA4:9:??86:<;;;3333,39==>/;=8>;>>?=;9:7;;A@;;5;5;;ABC>;;::9=?9=<>>B;A?B<?=<@>@A?<<;737:666////66:<B;>=;////(/::;;////
@ATNG8:01997:06986
GATGGTAGCTATACGTTATCTATGTACTCATTCGTTTCGGAAGAGACAGGTACGTTAATAGTTAATAGCGTACTTCTTTTTCTTGCTTTCGTGGTATTCTTGCTAGTTACACTAGCCATCCTTACTGCGCTTCGATTGTGTGCGTACTGCTGCAATATTGTTAACGTGAGTCTTGTAAAACCTTCTTTTTACGTTTACTCTCGTGTTAAAAATCTGAATTCTTCTAGAGTTCCTGATCTTCTGGATAGCGACGCGATATACTACCATCGTTCGGTCAGAGTCT
+
@??D;EBABB>@AA@A=@CCCCBBBCCCCA@=@99:8;D=C@AABEICCBCD@@@>@?BBDE@B@BCBAAABBB?CCCCC3CB?BBBB;AACB<@@?<=?;@?BBBC?BBBCAAAB?BDC?@=A@;?<===<?==>:=>@A<;;===@AA888>6;;==AA<@8;;AA@@@BB7;;=>>/>:>7:::::*:>===8>@@@AABAAA5;;;;+;=<>A<@;?@<AA@??@@=D<A@A;::6;:93:==>>>>?AA@>=>A>====8=>?>@;??<@A=>>????
@ATNG8:02002:06996
GATGGTAGCGACATATCAGCGCAGCCCAGAAGATCAGGAACTCTATGAAGAAATTCAGATTTTTAACACGAGAGTAAACGTAAAAAGAAGGTTTTACAAGACTCACGTTAACAATATTGCAGCAGTACGCACACAATCGAAGCGCAGTAAGGATGGCTAGTGTAACTAGCAAGAATACCACGAAAGCAAGAAAAAGAAGTACGCTATTAACTATTAACGTACCTGTCTTCTTCCGAAACGAATGAGTACTGCGTCTCACTCTCGCCTACCATACGTTCGGTCAGAGTCT
+
44::.4555556=BB@;;;:945555)599499>@=9.5.5777///71///(/)3;:;;@@>+;4999///;////)/:44444$4>5:4999055;8555;655<>:?<<<9ABB@BDBBBBCCCCCGA;;;A:A@00+/7799<::594955.5:::<<<<:<<@>BC@C@:@@@00/77;2;;<7<====+;@7=774B===C>B577BB><5;/0//4999;:39:.4.444/6>>;>BBBBAAACBBCBBBCBBA@@AA=:;9:@00000*//)/99;;;<<;
@ATNG8:02004:06950
GATGGTAGGAGACACGTCGCACACGTACTCATTCGTTTCGGAAGAGACAGGTACGTTAATAGTTAATAGCGTACTTCTTTTTCTTGCTTTCGTGGTATTCTTGCTAGTTACACTAGCCATCCTTACTGCGCTTCGATTGTGTGCGTACTGCTGCAATATTGTTAACGTGAGTCTTGTAAAACCTTCTTTTTACGTTTACTCTCGTGTTAAAAATCTGAATTCTTCTAGAGTTCCTGATCTTCTGGTGCGCTACAGTCTCTCTACCATCGTTCTGTCAGAGTCT
+
?@@@=ACC@CBBBD@@?@A@CBBBBBCDCC:989@@@:BB>BADCBBBCCACCBBB?B@DDCC?C?CAAACCCBB@BBBBA3AB@BECC=ABDC?CCC?BB9::?BBB?BBCCDCAA<??A;?:????A>>>;A@@@:>>AB???AAA@@@?:::8<==<?B>D;??@@@???A9<=>>>2?=C8=====+:=777-3-----998:19998(5995;395////===:;;<@:=<B===///=588>?>>CDD???AA@@@@A=@===B=B@<<663=9933
@ATNG8:02006:06963
GATGGTAGTGTCAGTGCGCGTCGTCCAGAAGATCAGGAACTCTAGAAGAATTCAGATTTTTAACACGAGAGTAAACGTAAAAAGAAGGTTTTACAAGACTCACGTTAACAATATTGCAGCAGTACGCACACAATCGAAGCGCAGTAAGGATGGCTAGTGTAACTAGCAAGAATACCACGAAAGCAAGAAAAAGAAGTACGCTATTAACTATTAACGTACCTGTCTCTTCCGAAACGAATGAGTACTATAGACTATCTGAGACTACCATCGTTCGGTCAGAGTCT
+
44:<:>BDDDDBBBCCCCDAABBBB@BCEADDCAAB?B=@@CBBBC@CC@E@CBA@A@@@2A?BCCCDCCC??>7<?;;:;;*;B>A9@@@7@BC@CCCCBBCCC@C@BC@BBC?BABBBCCCCCCBCCCBA?ACCC?C@@?BBBB?C@CAA?ABDDDDCC?AAABBB@CC?>>?=@@AAA<AAA?CCCCC2CD?D999CBBAA<A;@@@@=A<==ACC@CC@@?AA;?;?@@9AAB?ABBBBBCCCA@@CCCCBBABBBBBBBB?BBBBC=AA?CA@@BBC==
@ATNG8:02007:06971
GATGGTAGACATATCGTACTCTCTGTACTCATTCGTTTCGGAAGAGACAGGTACGTTAATAGTTAATAGCGTACTTCTTTTTCTTGCTTCGTGGTATTCTTGCTAGTTACACTAGCCATCCTTACTGCGCTTCGATTGTGTGCGTACTGCTGCAATATTGTTAACGTGAGTCTTGTAAAACCTTCTTTTTACGTTTACTCTCGTGTTAAAAATCTGAATTCTTCTAGAGTTCCTGATCTTCTGGTGTCGTCTATCATGTACTACCATCGTCGGTCAGAGTTCTA
+
556;:;@BA@@A>996?BB?;666;?<AACCE@CA@@9@@=@?BAABC@?=@C:::@B?BBBB?B>@ACCB=<=@88:897$38477949?>@<ACA=AA000;@@@::>??@@>>;A?>9>;@@ABA>>>:>AAA377;;789;;==>::99?;::;=AA:>;>>>==;<<<8;>>AA2A0666@EFD/<<9=;.7-----699=:9==<,;//-74;-//48998>AA=A:????AA<???=ABB>>;66;733---<<===9=<<777<5::;7977-3,,
@ATNG8:02012:06988
GATGGTAGGACGAGCGTCTGAGAGGTACTCATTCGTTTCGGAAGAGACAGGTACGTTAATAGTTAATAGCGTACTTCTTTTTCTTGCTTTCGTGGTACTCTTGCTAGTTACACTAGCCATCCTTACTGCGCTTCGATTGTGTGCGTACTGCTGCAATATTGTTAACGTGAGTCTTGTAAAACCTTCTTTTTACGTTTACTCTCGTGTTAAAAATCTGAATTCTTCTAGAGTTCCTGATCTTCTGGATATGAGTGACTCGTGCTACCATCGTTCGGTCAGATTCT
+
44:;7<CC?AA@@@A@@@B@AABB@BA@AC::7;AAA=BC@D@CCCCCBA>ADDDDAD@C@@@@C@DCCCB:;;D?@@@@@,;;59@BB=CCCDACDBCAD?AACDBCACCBBBBBB?BBB>B?BBBBBBBB?BC@@=ABBBBBBBBCCCCBBBA?A?@;?A=A=AABBBCCCD@CAABB9A@E@;;<<<*;BBBC>CBBBBBA;;;5;;;;*;??;;9;?BB?BCCBDBB@B?BBCCCC@CDCACDBBBCCCBCCAAA:::;CC@DDAAA>??9?CCBBB?BC
@ATNG8:02026:06981
GATGGTAGCTCACGTACGTCACACGTACTCATTCGTTTCGGAAGAGACAGGTACGTTAATAGTTAATAGCGTACTTCTTTTTCTTGCTTTCGTGGTATTCTTGCTAGTTACACTAGCCATCCTTACTGCGCTTCGATTGTGTGCGTACTGCTGCAATATTGTTAACGTGAGTCTTGTAAAACCTTCTTTTTACGTTTACTCTCGTGTTAAAAATCTGAATTCTTCTAGAGTTCCTGATCTTCTGGCTCTCGTAGACAGATACTACCATCGTTCGGGTCAGAGTCT
+
88:A@CCCCCBBCBBC:69>BBBCCCCBBB;;5;ABC=BCBG@BAACBCCACDBBB?C@BABD@C@CCBBABA@?<89989(9A=AADD>CCBB?BBB?AA??>?BBB@BBBBBBBC?CB?<A<A9:778;;<A@@?;@DAAAA@677A@@@778<:;:<;;5;;????AACAA<@@AAA18189=BFDC/A???A6;;;:>>CA@A<@AAB/A888B=B=??;?@A@>>=<?=@@AABD;>=>>EB===>A??@>>>>>=?<;;6;;;>D=;;;3;?>>?====
@ATNG8:02027:06964
GATGGTAGGACGAGCGTCTGAGAGGTACTCATTCGTTTCGGAAGAGACAGGTACGTTAATAGTTAATAGCGTACTTCTGTTTCTTGCTTTCGTGGTATTCTTGCTAGTTACACTAGCCATCCTTACTGCGCTTCGATTGTGTGCGTACTGCTGCAATATTGTTATCGTGAGTCTTGTAAAACCTTCTTTTACGTTTACTCTCGTGTTAAAAATCTGAATTCTTCTAGGTTCCTGATCTTCTGGCGCGTATGTATGTCGCCTACCATCGTTCGGTCAGAGTCT
+
445<7=CD?BB@@@@@BBBCCCBB?BCBBD@A?ACCC>CC?B?BCCCDCC@CCCCC@C@CCBB@C@CCCCCDDDD@DDBBC=AB=::;A<@BBB?BCB=AC>@@BCAB>AACCBCBD@CCC?B?CCCCCCCC@CBCC@CBBBBBCCCCCCCCBAA?CDD@DD?BAAADDBBB@?;@::::.;@B>;;;;.;AABB=AADCCCCDCC5;;;;(;BBCB@B?BB@BCCC@C@C@BCCGCEACCC@CBBBCCCCCBBBC@AA@CFD?BBBBC@BC@CCCCCCFAB
@ATNG8:02030:06997
GATGGTAGAGAGACTGTAGCGCACCCAGAAGATCAGGAACTCTAGAAGAATTCAGATTTTTAACACGAGAGTAAACGTAAAAAGAAGGTTTTACAAGACTCACGTTAACAATATTTGCAGCAGTACGCACACAATCGAAGCGCAGTAAGGATGGCTAGTGTAACTAGCAAGAATACCACGAAAGCAAGAAAAAGAAGTACGCTATTAACTATTAACGTACCTGTCTCTTCCGAAACGAATGAGTACTGCGTCTCACTCTCGCCTACCATCGTTCGGTCAGAGTCT
+
9944.444449455=====>55555)5=?:?=A?::.4.44:::<<9==9=9==CBBBBB+@>BBBBABBA@?>37799;;;*;B=?>BBA7<A>;996@=99;:5:7::7<444(488455<=<<666<;;:5::<=9;;;===AC?D@DCC?BBBBB?<@<?@@@@A?@@:>73.388::2///068888'66188:://..2+21677;39-22=<>:?A?>===9=9=>?:ABB>BB@@A@@BA@?A999<<;;<<=>:=<=6::<=<8<=8<A?==8877
@ATNG8:02032:06972
GATGGTAGTGTCAGTGCGCGTCGTCCAGAAGATCAGGAACTCTAGAAGAATTCAGATTTTTAACACGAGAGTAAACGTTAAAAAGAAGGTTTACAAGACTCACGTTAACAATATTGCAGCAGTACGCACACAATCGAAGCGCATTAAGGATGGCTAGTGTAACTAGCAAGAATACCACGAAAGCAAGAAAAAGAAGTACGCTATTAACTATTAACGTACCTGTCTCTTCCGAAACGAATGTAGTACACACTCTCATATGACACTAATCGATTCGGTTAGAGTCT
+
A@AA>AAA;;4<555;;;?A;;666:>CC:@BBB;;29;==?ACDD?CC?C@CB@@====,=8?AAA@@?>000)//0)/000$/95;*55)5:;5;<<;;55/9393//)///)/8>==B=>@CCC@@@BA=BDBB@BCCABB>A=A?BAA>AC?>?@@?:?<:99=/336::;7:8889+//85:<>>=+8827888333::6:6:4346@?A===B>BBCC>???B@BCC=@@A<@000?@@=@BB@@<><<<??>??@773>?@8//38;590...3578
@ATNG8:02039:06963
GATGGTAGTATAGAGCTCTACATAGTACTCATTCGTTTCGGAAGAGACAGGTACGTTAATAGTTAATAGCGTACTTCTTTTTCTTGCTTTCGTGGTATTCTTGCTAGTTACACTAGCATCCTTACTGCGCTTCGATTGTGTGCGTACTGCTGCAATATTGTTAACGTGAGTCTTGTAAAACCTTCTTTTTACGTTTACTCTCGTGTTAAAAATCTGAATTCTTCTAGAGTTCCTGATCTTCTGGCGCGTATGTATGTCGCCTACCATCGTTCGGTCAGAGTCT
+
@?@C@BCBBBCAABCCCCCDCCCCCBBBDD@@?@BBC=BB@C@CDCBBAA>ACB?@>@>?ABB@B?BDCB@ABBB><<<<<1=A=A<==<:CCE?BBC?@@577>BBB@AA=AA?>>?==586:????;;;<@@@@<AAAA;==AAAADDB;>=;:;;=AA<A<AA@=>=?>>;??AAA5@<@=@A@@@/@A=@@6=66///<<<?;?DED/B;<<A:=9>@=ABBBBBB:=:>BB@@?;@@A=@??>>>;>>A??==>@<@>?:>:::A<:;7;@BBA@>>>
@ATNG8:02001:07029
GATGGTAGCGCACACATAGATACAGTACTCATTCGTTTCGGAAGAGACAGGTACGTTAATAGTTAATAGCGTACTTCTTTTTCTTGCTTTCGTGGTATTCTTGCTAGTTACACTAGCCATCCTTACTGCGCTTCGATTGTGTGCGTACTGCTGCAATATTGTTAACGTGAGTCTTGTAAACCTTCTTTTTACGTTTACTCTCGTGTTAAAAATCTGAATTCTTCTAGAGTTCCTGATCTTCTGGTATGACTAGTGTACTACTACCATCGTTCGGTCAGAGTCT
+
444405==ABB;;;BBA;<;CABABBCBBBCB?BBBB=BC?B@BCCCCCD@AAABB=B?BBBC@CADDCCC;;;C=;;;<<*<A=@@@F?CCCC@BBB@BB?CGCCCC@BCBBAAAI@B@@:;9;FCA;;;C@CCDD@BC;;<ICABDDGCCCBB@BED@GD@C@AADBBBEBB>@;;;09;>;:::;:(:?@CC=BCDBBBB:;:29:9:(:59>>:??A@<@DDCCCE@C?DBBCCD?BAF@CCCCB;;=CEGDCDBBBAAA@BCBDD?AB>;;;CAAAED
@ATNG8:02005:07010
GATGGTAGTATATCGCGTCGCTATCCAGAAGATCAGGAACTCTAGAAGAATTCAGATTTTTAACACGAGAGTAAACGTAAAAAGAAGGTTTTACAAGACTCACGTTAACAATATTGCAGCAGTACGCACACAATCGATGCGCAGTAAGGATGGCTAGTGTAACTAGCAAGATACCACGAAAGCAGAAAAAGAAGTACGCTATTAACTATTAACGTACCTGTCTCTTCCGAAACGAATGAGTACGTGTGACGTACGTGAGCTACCATCGTTCGGTCAGAGTCT
+
:9@@::8@:@BD@@@B<<@A@9995.5<=05:@@AA<A;;??696=8A@:@<@B;;9???,?599=<===8777*7394444$4;394999+955.59555:<5566:?>9==@45;@@@B>??A:99@@@@;@AA;;;CC@@@?@;@:@@?;?@@@@@AA;??A@@A<000;959///6.6..-4444(220----48:8949599>@5:3:7@@@;?@?;;9B?B>@BD=C:8398=<==887>?>@@AACBA@A:::?BC?BBBBC>AA?CBBCA?@CC
@ATNG8:02008:07021
GATGGTAGCTATACGTATATCTATGTACTCATTCGTTTCGGAAGAGACAGGTACGTTAATAGTTAATAGCGTACTTCTTTTTCTTGCTTTCGTGGTATTCTTGCTAGTTACACTAGCCATCCTTACTGCGCTTCGATTGTGTGCGTACTGCTGCAATATTGTTAACGTGAGTCTTGTAAAACCTTCTTTTTACGTTTACTCTCTTGTTAAAAATCTGAATTCTTCTAGAGTTCCTGATCTTCTGGTCTACTACACTGTACTCTACCATCGTTCGGTCAGAGTCT
+
;55C?CCCCCBBCCBCBECDFCCBBCDDGCCC?CCCE=CC?C@CDCBBBB?BCCCC@D@BBBB?B?BBBCCCB=C9B@B@A1BC?BBBB=BBBB?BCC?BB<><>C@@>ABBBBCBB?B<<686:@<<=<<<=C?A?<A@@>>>?AAAAAAA=>><>>>>AA<?;@ABAAA@>>;>?>??5>;><@=<<<,<=777*--3---=4=@7????.56==A;A;AA9898///;4949>>>>@<@@@;????AC>>>AAA===AADAA4<;AAA<>=:>>D>>>@@@
@ATNG8:02009:07004
GATGGTAGGCGAGAGTGAGACGCAGTACTCATTCGTTTCGGAAGAGACAGGTACGTTAATAGTTAATAGCGTACTTCTTTTTCTTGCTTTCGTGGTATTCTTGCTAGTTACACTAGCCATCCTTACTGCGCTTCGATTGTGTGCGTACTGCTGCAATATTGTTAACGTGAGTCTTGTAAAACCTTCTTTTTACGTTTACTCTCGTGTTAAAAATCTGAATTCTTCTAGAGTTCCTGATCTTCTGGTATACACACTCGCTCGCTACCATCGTTCGGTCAGAGTCT
+
@??A9=<@>9;955<<@ABA@AA;>@BCCEFC@BBCC>DF@B?A@DCBCB@BBCDD?B?BAAA?B9:;CCCBBBC?BBCBB1B@<@>>>1>??C?D@?<?B>AAABBB=ABBCBBBA<?::7;<???@@>=>:>CBB=AAA@>>>@@B@@@@???<???<@A<A;AABBBA==>=A::::-959)/-777*--,22),-7---6658-7776'2:;;@9@<??<??;<;;;=F<>=>AAA8;<?<>>>@@A????===><=<:77+/-33;,-/6;=CCCGCAA
@ATNG8:02009:07035
GATGGTAGTGTGTCTCTGAGAGTAGTACTCATTCGTTTCGGAAGAGACAGGTACGTTAATAGTTAATAGCGTACTTCTTTTTCTTGCTTTCGTGGTATTCTTGCTAGTTACACTAGCCATCCTTACTGCGCTTCGATTGTGTGCGTACTGCTGCAATATTGTTAACGTGAGTCTTGTAAAACCTTCTTTTTACGTTTACTCTCGTGTTAAAAATCTGAATTCTTCTAGAGTTCCTGATCTTCTGGAGATATCATCAGCGAGCTACCATCGTTCTGTCAGAGTCT
+
8::>9<<A?@BCB@@BBBJFCCBBBDBCCA;;8;BBD>HD?A?BBBBCBB>BBCBCAC@CCAA?A@BBBCAABA?;ACABB0;;79=@B8@@A@4:6B=@B>AABCCE@DDCCCCCC@BBB@C?CCCCCCCC@A@AC@EDCCBBBBCBCBCCCBB?BCC?BB?C@BCBAA@BCC=@@@@@3@<A=;;;;;*;@@BC=C;;;BA@<;;4::::*;@@A@=A?BB?BCDBBCC?B@BBBCBA=@;;5;A@ABCCCCHCCCGHAAAGD@BBAA@?BCBCCCB@A@>@
@ATNG8:02014:07020
GATGGTAGTCTCAGATAGTTATAGTACTCATTCGTTTCGGAAGAGACAGGTACGTTAATAGTTAATAGCGTACTTCTTTTTCTTGCTTTCGTGATATTCTTGCTAGTTACACTAGCCATCCTTACTGCGCTTCGATTGTGTGCGTACTGCTGCAATATTGTTAACGTGAGTCTTGTAAAACCTTCTTTTTACGTTTACTCTCGTGTTAAAAATCTGAATTCTTCTAGAGTTCCTGATCTTCTGGTCTACTACACTGTACTCTACCATCGTTCGGTCAGAGTCT
+
;;AA:DCCCCCBBBBBCCF?BCBCCBBBB@@=ABBB<BC?B?BCBBBBB?CCBBB>B>BB@@<@?AABBBBBCC@BBBBB3BD@BBBB>BBBBBBBC?AA7:9AAAC?BBBBBAAB>?@B>@:==>A;;;=:<<>=:<=@=;==AAA@@<<===:BEG@EC@C@BCBBCDCDD@B;;;;6;>C>;;;;;*;BBCF=BBBCCCCBBB4;;;;*;AABB@B@BDACBBCCCC?B?BCCCCB?BBCADBAACDD@@@BCCDDCCCCC?BBBBC@BB?CCCCCCCCC
@ATNG8:02017:07001
GATTAGTACATGATAGACGACACCAGAAGATCAGGAACTCTAGAAGAATTCAGATTTTTAACACGAGAGTAAACGTAAAAGAAGGTTTTACAAGACTCACGTTAACAATATTGCAGCAGTACGCACACAATCGAAGCGCAGTAAGGATGGCTAGTGTAACTAGCAAGAGTACCACGAAAGCAAGAAAAAGAAGTACGCTATTAACTATTAACGTACCTGTCTCTTCCGAAACGAATGAGTACAGAGAGTACGATATGTCTACCATCGTTCGGTCAGAGTCT
+
9;;@BBDBBCABABBBCC9;;CD@CCDADCHCBB@BBCCCBCCC?AD?C@CCD:999:*;@BBCCCBBBA@>6>C::::-;A=A4;;;-;CC@CBBBCCDED?A?AB?ACC?BCCBAAACDCCBBBCCC@CCDD?BBBCBBBD?C?CA@>@CCCDCCC?CACCDD?ABBBBB>AABDC<A@>988888(9?;@BBCDBBBC?B?BBCC=D=@@CCC@CBBAABB>A>AEE>CBB@BAAACCBBBBBBBCBB@BBBBBB@@@B>CBBB@?B<;BBBCBBBAA
@ATNG8:02017:07010
GATGGTAGACACGTGTGCTCTCTCGTACTCATTCGTTTCGGAAGAGACAGGTACGTTAATAGTTAATAGCGTACTTCTTTTTCTTAGCTTTCGTGGTATTCTTGCTAGTTACACTAGCCATCCTTACTGCGCTTCGATTGTGTGCGTACTGCTGCAATATTGTTAACGTGAGTCTTGTAAAACCTTCTTTTTACGTTTACTCTCGTGTTAAAAATCTGAATTCTTCTAGAGTTCCTGATCTTCTGGAGATATCATCAGCGAGCTACCATCGTTCGGTCAGAAGTCT
+
:><<9=ECCBCBBBB;::<<;;;<@BBBBCBB?BGDD=BC@E@::;BB@@=@DA@A@C??@?C?C@CCBBBBB:@;/0///$//(//88819?8958:@<@A9??A@@@>BBBBBB??<>@@;A<AAA;;;>@<?@@@8;;@??@@??@AAA<<=>388=<??7;7;@@AA>>>A7;;A@A6@>D7;;===.=>>A>3;;;:;<===;;====,9///=6=9AA=A??@>>><?<A@AAAA;?=?=:::>>??@@@@@A?>@AA>>:>@@AA<AA:=8=//,/=96
@ATNG8:02017:07018
GATGGTAGTGTCATATGAGAGTGTGTACTCATTCGTTTCGGAAGAGACAGGTACGTTAATAGTTAATAGCGTACTTCTTTTTCTTGCTTTCGTGGTATTCTTGCTAGTTACACTAGCCATCCTTACTGCGCTTCGATTGTGTGCGTACTGCTACAATATTGTTAACGTGAGTCTTGTAAAACCTTCTTTTTACGTTTACTCTCGTGTTAAAAATCTGAATTCTTCTAGAGTTCCTGATCTTCTGGGATGTGTGCGCAGTGCCTACCATCGTTCGGTCAGAGTCT
+
A??C?B99;A<AA;69?ABBB;;;CA>><@00)/8;;5<<8;8>CCCCCC?CCCCDAD?BBBC@DBBBBDBCBAC>;;;;;*;;59?AB<BABB>BDB@CD?;:<CCC@BBCDBBCDACA@?@@CBABACCC@ABCD@BBCCDBCBCCCCC@@@B@BCC@CC@B>@@AA;<;BC@CDFDF;CAG@BBCCC5BDDCD=A@BBBBCCEC>BBBB0B@@AC@CAFDABBB@@@C@BADCCCBB?A@>@3>000<00<;;@BCBB@BDF@CCCBB=;;7;@AABEF;;
@ATNG8:02021:07006
GATGGTAGACATATCGTACTCTCTGTACTCATTCGTTTCGGAAGAGACAGGTACGTTAATAGTTAATAGCGTACTTCTTTTTCTTGCTTTCGTGGTATTCTTGCTAGTTACACTAGCCATCCTTACTGCGCTTCGATTGTGTGCGTACTGCTGCAATATTGCTAACGTGAGTCTTGTAAAACCTTCTTTTTACGTTTACTCTCGTGTTAAAAATCTGAATTCTTCTAGAGTTCCTGATCTTCTGGGTCTACGCTCGTCGCGCTACCATCGTTCGGTCAGAGTCT
+
;99D:EDBCBBBBCCCDCCCCCBCGCCCCCCC@BBCC=BB@D?BBCCBCB?BBBBB?B@BBBB@B<@ABBBBCCC?BBBDB3BF@C989,8=?A?CCC>AA79:9A=@<A>>>>>AA;@>@;@<@AA65768=BBBA<AAAA?@@?@@@>A>::::<;<5;;>?9BBBBCECCCACCCCC<B?C>AAAAA0@BCCF?CAAABBAAAA=ACCC3BCCBC@B@CHGBBBCBBC@D@CBCCCD?ABCC?CCBBCCCCCBBBBBBAA@@=@BBBB@CC@CCBBCCC:9
@ATNG8:02024:07019
GATGGTAGACATATCGTACTCTCTGTACTCATTCGTTTCGGAAGAGACAGGTACGTTAATAGTTAATATCGTACTTCTTTTTCTTGCTTTCGTGGTATTCTTGCTAGTTACACTAGCCATCCTTACTGCGCTTCGATTGTGTGCGTACTGCTGCAATATTGTTAACGTGAGTCTTGTAAAACCTTCTTTTTACGTTTACTCTCGTGTTAAAAATCTGAATTCTTCTAGAGTTCCTGATCTTCTGGTGTCGTCTATCATGTACTACCATCGTTCGGTCAGAGTCT
+
<::D;EDCABBBBBCCCECDCAAADFCCCBBB>ABBB>BB@C?BBBCCCB@BCAAA?A>ABBB?B?BBBBBCB=?8BBBBB+B:5::::2:;;;8>>=39?1688??A;>>=<>>BB?@@>9>=AAAA?>>><?=>>=@>@=>>>>>>==>>>>A=???<@@;><>@AAAB@@>:>8888&60:355665$28262)2667@@@B<<3::;;(9;<=;8<3==9=??@@@@=K=?888?>:>==:=?>>>AAAA???>??ABACC<AC?;:7:A:?=>>>:::@
@ATNG8:02034:07010
GATGGTAGCACGACACGACGATGTGTACTCATTCGTTTCGGAAGAGACAGGTACGTTAATAGTTAATAGCGTACTTCTTTTTCTTGCTTCGTGGTATTCTTGCTAGTTACACTAGCCATCCTTACTGCGCTTCGATTGTGTGCGTACTGCTGCAATATTGTTAACGTGAGTCTTGTAAAACCTTCTTTTTACGTTTACTCTCGTGTTAAAAATCTGAATTCTTCTAGAGTTCCTGATCTTCTGGATAGCGACGCGATATACTACCATCGTTCGGTCAGAGTCT
+
8:@B?BCCB?@966=<=?B;69BBBBBB@@;;9<CAG?JCACAAB@CEDD@GDDBB@C@BBBC@C@B>?>CFDAB?@@==?1>>;>0.)--,-06--+/:567;@BB?BABBBBBB@CCA<@<@>>>>>>>=BA>>8><@C;<<;>>AC??=;=:<===@@=@<===ABAA@@<@AAAA5@<@8<<<;<.<BBAA9A@AA?A>;<<88===,=///=5:5>@=AB@@>==6;6;B@@@A=A>><>A???AA@A????A@???@?=A===>;>>:=B???@;==
@ATNG8:02036:07034
GATGGTAGCAGACGTGACAGAGCGCCAGCAAGATCAGGAACTCTAGAAGAATTCAGATTTTTAACATCGAGAGTAAACGTAAAAAGAAGGTTTTACAAGACTCACGTTAACAATATTGCAGCAGTACGCACACAATCGAAGCGCAGTAAGGATGGCTAGTGTAACTAGCAAGAATACCACGAAAGCAAGAAAAAGAAGTACGCTATTAACTATTAACGTACCTGTCTCTTCCGAAAACGAATGAGTACCTCTCAGACGCTCGTCCTACCATCGTTCGGTCAGAGTCT
+
::@?9=>BCB9;;:;;:<AABIHDA@A0//6777:44057::>C?=?988437;?AB@BBB1@;@877<7737888/8833333$33,3,333&38839:;;;9933(.(.323330.229?>@A>BCDCCCBC@BBBB>AABBBBBB@C?C??=@BCCCCAA?AACAAA?CC@BBB>?@CCC?????AAABB3BB?A;::AAABA:>:>BBB<?<??BBGADBABBDD;=::999-:AA?CCCCCDC?BBBBBCBBBBB@@BA<>>>;?==7:7:9<?@@AAAA??
@ATNG8:02043:06419
GATGGTAGTACATGATAGACGACACCAGAAGATCAGGAACTCTAGAAGAATTCAGATTTTTTAACACGAGAGTAAACGTAAAAAGAAGGTTTTACAAGACTCACGTTAACAATATTGCAGCAGTACGCACACAATCGAAGCGCAGTAAGGATGGCTAGTGTAACTAGCAAGAATACCACGAAAGCAAGAAAAAGAAGTACGCTATTAACTATTAACGTACCTGTCTCTTCCGAAACGAATGAGCGAGAGTCAGAGCAGAGCTACCATCGTTCGGTCAGAGTCT
+
878@<D?BBB??@<@<@@A@AA>>@7@<@=@B<;;;161555====9;=:=;974444444#549;;666DBBBB=BD;;;;;*:?=B?BBB<CCCACCCCDC@AA@D@CB?BCC?@@BBBBBBBCBBBDDCC@CCCC?BBBCDCCC@B?@9979EBBCCCB?BCCDCC?CC@CBA?BBDC?;?8929>>@@2AC@BBABBBBBB<=<>AAA<><>@CCC@CCBBBDD@C>A@B=CBA?ACBBBBBBBBDDCCBBBBBBCCCBC?CBBBB???;?BBABCB??
@ATNG8:02043:06433
GATGGTAGTGATACAGATCAGACACCAGAAGATCAGGAACTCTTGAAGAATTCAGATTTTTAACACGAGAGTAAACGTAAAAAGAAGGTTTACAAGACTCACGTTAACAATATTGCAGCAGTACGCACACAATCGAAGCGCAGTAAGGATGGCTAGTGTAACTAGCAAGAATACCACGAAAGCAAGAAAAGAAGTACGCTATTAACTATTAACGTACCTGTCTCTTCCGAAACGAATGAGTACTGCGTCTCACTCTCGCCTACCATCGTTCGGTCAGAGTCT
+
4454.4::44556>=?>CCCC?CDE;69@:ABCCCC?B9ABAA<AA=:9056=9///<<<*=8;99;<:>>:;5)4444444$4;7;.44)555.59566;;??6666@:<=C;@@C?@@BB@??B@@6956;;45.44:8::<<;@=@@>:>==9>::9::;??<@>==9==>8B;8<<3///06===0=?;BB>>>B?==9>:>>AA;?:55;?>:>:::;;;7:499:1933-33399773337999:555<<;<<:==<9;?889;<;4::?9::::8
@ATNG8:02043:06442
GATGGTAGTACATGGATAGACGACACCAGAAGATCAGGAACTCTAGAAGAATTCAAGATTTTTTAACACGAGAGTAAACGTAAAAAAGAAGGTTTTACAAGACTCACGTTAACAATATTGCAGCAGTACGCACACAATCGAAGCGCAGTAAGGATGGCTAGTGTAACTAGCAAGAATACCACGAAGCAAGAAAAAGAAGTACGCTATTAACTATTAACGTACCTGTCTCTTCCGAAACGAATGAGTACTATGTAGAGCTCTATACTACCATCGTTCGGTCAGAGTCAT
+
77883//5:99///)/999;<=>;;;:=<<9<<<///5;27//444:587173//)--88888#/)/////<<<555)55444444#49.5.5==0<<<<>@@>=>>00)08;;6<<>466<>BAAACAAACBBAC?C;9:9=955;944.56:5516>=>;@;C6;9=>9905<7:;<4::/0+///07;;;;+<<8<444888;=7;6;3334848:>@@@99969BB@D@BBC=@;;5;;;=??AAA:78?@@@>>>BAA>>>@@;@=>?A?BB>@=A>;=;000
@ATNG8:02045:06413
GATGGTAGCTCACGTACGTCACACGTACTCATTCGTTTCGGAAGAGACAGGTACGTTAATAGTTAATAGCGTACTTCTTTTTCTTGCTTTCGTGGTATTCTTGCTAGTTACACTAGCCATCCTTACTGCGCTTCGATTGTGTGCGTACTGCTGCAATATTGTTAACGTGAGTCTTGTAAAACCTTCTTTTTACGTTTACTCTCGTGTTAAAAATCTGAATTCTTCTAGAGTTCCTGATCTTCTGGGTCTCTCTCTCACGCACTACCATTCGTTCGGTCAGAGTCT
+
//0?6<?BBCCC;;6=@<@CBBECBBBDBAAA?ABCC<BB?A?ABCBBBC@DDDBB@B@BBBB@C@CC@@ACDBB?ACCDC3CB@789E<DG?@=?BC?BE@BBBBA@;@AAAACCC>@?<=B=BAAA??>>;>???<@@><===@@@>>>A@@@<;;;=@@<@<>>??@B;;;=>>>BB5B;?;?AAAA/>>999.779///<;<A<@@@@/>@@AD9=:;;7;A@@@@@=@=@@=>>?<@@DE9?????@?:::AA@@@@=;;566166606=598A?@;;;@
@ATNG8:02048:06425
GATGGTAGCACACGAGATCTCATCGTACTCATTCGTTTCGGAAGAGACAGGTACGTTAATAGTTAATAGCGTACTTCTTTTTCTTGCTTTTCGTGGTATTCTTGCTAGTTACACTAGCCATCCTTACTGCGCTTCGATTGTGTGCGTACTGCTGCAATATTGTTAACGTGAGTCTTGTAAAACCTTCTTTTTACGTTTACTCTCGTGTTTAAAAATCTGAATTCTACTAGAGTTCCTGATCTTCTGGTGTCTGGATCTGTATCACTACCATCGTTCGGTCAGAGTCT
+
;;<>@BCCC@B;;;;<=>;;>=666>=;;;55.5:::1;;5;1666<<<=:=<<>@;:7;;55057;:::;<<::6:====+==6::;<;.8:8;6;3919<?AA?>>@<@98;88<<=;BA>B=9;<7522:5><<>9::8==?=>>==??;;;96756;?A:>;;::?>=>>?476999-9)/)/6>>@,9899;.666///8:799/;==<+;>>98387////77;99959-/.399947773//-3--(/8//.7===<<<<<6;=;>A;AB666///=//8
@ATNG8:02056:06448
GATGGTAGATATATGCACGCTCTACCAGAAGATCAGGAACTCTAGAAGAATTCAGATTTTTAACACGAGAGTAAACGTAAAAAGAAGGTTTTACAAGACTCACGTTAACAATATTGCAGCAGTACGCACACAATCGAAGCGCAGTAAGGATGGCTAGTGTAACTAGCAAGAATACCACGAAAGCAAGAAAAAGAAGTACGCTATTAACTATTAACGTACCTGTCTCTTCCGAAACGAATGAGTACGAGAGAGCACACGTGTCTACCATCGTTCGGTCAGAGTCT
+
;<BDACA@@;<566>=BBCCBBCBB=AAA=@CBBBB@B<BBBBB@@>AA=A>BCBCCCCC3B?BAA977?=737(8@<<;;;$9<<<>BA@6@@@=@BCBCBB;:5;5;C@CDC@EBBCBBBCC;;;CCCBB@B@AA?BBBBBBBC?C?C;;8;BBABBBC@BBBBCC?BB?988=AA?>?8;>?<@A@@A2AB?BBAABB??@,/+/6695=6<?BBB?BCBBBBA=@=:99/7@>;????>BBBBBBBBBBBCCBBBBCFBAA?B888@:??;?BABBCAAB
@ATNG8:02064:06440
GATGGTAGCGCACACATAGATACAGTATTCATTCGTTTCGGAAGAGACAGGTACGTTAATAGTTAATAGCGTACTTCTTTTTCTTGCTTTCGTGGTATTCTTGCTAGTTACACTAGCCATCCTTACTGCGCTTCGATTGTGTGCGTACTGCTGCAATATTGTTAACGTGAGTCTTGTAAAACCTTCTTTTTACGTTTACTCTCGTGTTAAAAATCTGAATTCTTCTAGAGTTCCTGATCTTCTGGACGACGCGCACTGACACTACCATCGTTCGGTCAGAGTCT
+
959C9>A99<DCCAABCCCCCCCBBBCB=@@B>BBBE=@A@C@BBBCCDD@CCBCB@B?BCCB?C@CCCCAABCB?@@@@@0AB?AABC>BBCDACBB?BD>AABCCC@CCFECCCC@CBB=B?CDDCCCBB?BBCF?BBCCCCCBCDCCDCAAA@CCC@CC?B@BBCCCCCCC?B@@@@7@=@=;;;;;*;BBBB;;;CCCCCCCD@CCCC5CBBCIAC@CC@CCCCCCB>A@@@@BBB?B@@=AA000AAAABAABCGGDDDC?CCCCC@BC@BCCBCDCA@
@ATNG8:02068:06418
GATGGTAGTGTCAGTGCGCGTCGTCCAGAAGATCAGGAACTCTAGAAGAATTCAGATTTTTAACACGAGAGTAAACGTATAAAGAAGGTTTTACAAGACTCACGTTAACAATATTGCAGCAGTACGCACACAATCGAAGCGCAGTAAGGATGGCTAGTGTAACTAGCAAGAATACCACGAAAGCAAGAAAAAAGAAGTACGCTATTAACTATTAACGTACCTGTCTCTTCCGAAACGAATGAGTACACATCGTCGTGTCGTGCTACCATCGTTCGGTCAGAGTCT
+
8::@<A5:9BABBB=CCCFCCDC=C:=AA@;9:::54>;=>>/0/;79969699444<<<+=9====A>>:988/7744499,9@2929==+>B@?BBBBBBC;;;:@CG@CCGAECBBBBBBCCCCCDCBB?BBBC@C???BBBB?C@C??<?BBBBBCC>A@CCCC?8859@@<AA999,89929999::%9D;@888@@@AB7;8;???7;8<>BCE@DBCBBBB?C@BBC>CCC?CBCCCCBBBBBBDBCCCCAABBBBBCC?ABCCD<>>?CBBBCB@@@
@ATNG8:02076:06403
GATGGTAGACATATCGTACTCTCTGTACTCATTCGTTTCGGAAGAGACAGGTACGTTAATAGTTAATAGCGTACTTCTTTTTCTTGCTTTCGTGGTATTCTTGCTAGTTACACTAGCCATCCTTACTGCGCTTCGATTGTGTGCGTACTGCTGCAATATTGTTAACGTGAGTCTTGTAAAACCTTCTTTTTACGTTTACTCTCGTGTTAAAATCTGAATTCTTCTAGAGTTCCTGATCTTCTGGGCTGCGCTGATATGCGCTACCATCGTTCGGTCAGAGTCT
+
55<<9<ABBBA:;;CCCBBBGGBBBBBCCCCD@CCCC=A@@C?A@@?C?>9;?5559<7<?::5:<?AABBBB?A999878$3;4;700(////17795;@:<<@@@A=AAB>@??A>B;;7;=>>>==;:;:==>>7<<BAAA:;;@A??888A7;;;=FD<@<=>=BB===@188;;;/;:?:>???>/>>;;;3;?@;;;=;=@1888)8>:::;?;:;7:AAA>>>=D=;;;A>=9:///)////=<76;B@@@;:::;;7;:9=?<>>;>>>>>AAB@
@ATNG8:02089:06445
GATGGTAGCTCTGCTCTGACTCTCGTTCTCATTCGTTTCGGAAGAGACAGGTACGTTAATAGTTAATAGCGTACTTCTTTTTCTTGCTTTCGTGGTATTCTTGCTAGTTACACTAGCCATCCTTACTGCGCTTCGATTGTGTGCGTACTGCTGCAATATTGTTAACGTGAGTCTTGTAAAACCTTCTTTTTACGTTTACTCTCGTGTTAAAAATCTGAATTCTTCTAGAGTTCCTGATCTTCTGGCGCGTATGTATGTCGCCTACCATCGTTCGGTCAGAGTCT
+
88?@>ACCBBCBBBBBBBBCCCCDDDABBB;;:<AAD?CC@F@BBBCCCC@CCCCC?B?CCCD?C@CCCCAAAB@=@??@@2BB@BBCB>BCCC?B<;8<C<@ACDCH@CCCFBBBD@BBB?B?CCCCAAAC?CCCC?CBCCBAAABCBBBBBBC?BBB@DD?C?AACBBCCCC?AABBB7B?B>CBBBB0BCAAA;ABBCCGDBBB5;;;;*;AABB@CBCC@BBCBBCC?C?BBDBBC@BBC@CBCCCCCCCCCBBBCC?ABC@BAAAC@CB@CCCCDDCBB
@ATNG8:02046:06487
GATGGTAGCTCACGTACGTCACTCGTACTCATTCGTTCGGAATAGACAGGTACGTTAATAGTTAATAGCGTACTTCTTTTTCTTGCTTTCGTGGTATTCTTGCTAGTTACACTAGCCATCCTTACTGCGCTTCGATTGTGTGCGTACTGCTGCAATATTGTTAACGTGAGTCTTGTAAAACCTTCTTTTTACGTTTACTCTCGTGTTAAAAATCTGAATTCTTCTAGAGTTCCTGATCTTCTGGACGACGCGCACTTGACACTACCATCGTTCGGTCAGAGTCT
+
CDCC?AABCBCCCCCCBCBCBBBCCBBBCCCC@CED?CC=A?ACCBCB=;=@<00+08<@@A@A<AACCCCCBB<88888):9>@99918CBC?BBE@CC=???C??<?B???BBB@BBD@C?B>>A>>==:>ABD;@@AD888>=<>>><<<>:;;;=BB<A;@AB>>====8;<=<=1=7=8;;;;;+;>9::1:9;///66577==?>.9888=5:3==6C;;;;;<9<8==>>>>767=977///;;69://+/<::=A@@=@@@@A7;;<?@@???===
@ATNG8:02046:06488
GATGGTAGTAGTACACTAGTCATACCAGAAGATCAGGAACTCTAGAAGAATTCAGATTTTTAACACGAGAGTAAACGTAAAAAGAAGGTTTTACAAGACTCACGTTAACAATATTGCAGCAGTACGCACACAATCGAAGCGCAGTAAGGATGGCTAGTGTAACTAGCAAGAATACCACGAAAGCAAGAAAAAGAAGTACGCTATTAACTATTAACGTACCTGTCTCTTCCGAAACGAATGAGTACACATCGTCGTGTCGTGCTACCATCGTTCGGTCAGAGTCT
+
:;=A?CCBBBB:96;;;<<<>955;8::;8<<@@::.9299@995:5;95=<9:;:9;:;':2:0////77888//4//;;;*//,/3999.:9949;?;;;;=>9=9=>;996:>B;:9C>>>>;;;;;==:=;9:49:??AABB?@;@00*0<000<>=6=::::>8==8===8=:333(37;6<@CCC1AC<>>CBB<2257;5:852,2577;<;7;>;;:<;7<7483*333-3;;;>@@BBCB744=;;;::=;344<@>BBBBB<>>;>>>>>9885
@ATNG8:02050:06466
GATGGTAGCTCGCTGATGATATCTCCAGAAGATCAGGAACTCTAGAAGAATTCAGATTTTTAACACGAGAGTAACGTAAAAAGAAGGTTTACAAGACTCACGTTAACAATATTGCAGCAGTACGCACACAATCGAAGCGCAGTAAGGATGGCTAGTGTAACTAGCAAGAATTCCACGAAAGCAAGAAAAGAAGTACGCTATTAACTATTAACGTACCTGTCTCTTCCGAAACGAATGAGTACGAGAGAGCACACGTGTCTACCATCGTTCGGTCAGAGTCT
+
99:@<@8?A@444554;;=@AB;;;@BCCA;99A;;4:<???@@>>;883=2;;<77777$7-8?AB@@@@00+/8/////$4:7<.55)555.6A>BC@@00*0+00+0@C9BBBBCBCCCC;;<;;;A=@;:;;>>>@ABBB?B@C@@<@AA@@@BB@CDC@=?87718/7980000*00/)00//(/85::<=<A?7727177;<8;9<<;;9495554:=0525==4;=:4437>==///?????BB777BBBBC===>>>>;@8==887888@@AA
@ATNG8:02054:06463
GATGGTAGCGCATATCAGCGCAGCCCAGAAGATCAGGAACTCTAGAAGAATTCAGATTTTTAACACGAGAGTAAACGTAAAAAGAAGGTTTTACAAGACTCACGTTAACAATATTGCAGCAGTACGCACACAATCGAAGCGCAGTAAGGATGGCTAGTGTAACTAGCAAGAATACCACGAAAGCAAGAAAAAGAAGTACGCTATTAACTATTAACGTACCTGTCTCTTCCGAAACGAATGAGTACGAGAGTCAGAGCAGAGCTACCATCGTTCGTTCAGAGTCT
+
00/47<55;BCC@@@>>>=999@@<1==9)//-888(/)/9999<@8;>7>588994999'9;?@A@ECEBBCC>BCDCDCC3CB=B4;;;.;A@=@CCBAA@;;2;???;@AA<BDFDFCCBAA@CBBBCDACCCC@CBCCCDBB>@8<00+0===>:<A9<BBCCDAAA?BBC?BB::9/99919>>>@2@B@CCCBBBABA;>;?@AA<?<?>;;<?BCA@@@A7;6;@A<AAA=@@@BBBECCBABBBCBBBCBBB:9:BB>A????;>994:A@@AAA=
@ATNG8:02057:06489
GATGGTAGACACGTGTGCTCTCTCGTACTCATTCGTTTCGGAAGAGACAGGTACGTTAATAGTTAATAGCGTACTTCTTTTTCTTGCTTTCGTGGTATTCTTGCTAGTTACACTAGCCATCCTTACTGCGCTTCGATTGTGTGCGTACTGCTCAATATTGTTAACGTGAGTCTTGTAAAACCTTTCTTTTTACGTTTACTCTTCGTGTTTAAAAAATCTTGAATTCTTCTAGAAGTTCCTGATCTTCTGGTGTATCAGGCGAGTATCTACCATCGTTCGGTCAGAGTCT
+
//;>6A??>@@00/////<>;;;;AA;;;==B4;:BA9AA7;8;B@CD<;7;99;A8A7>>??9?899@?B@A:>6=?=?=.77;;::@5AB>>;@00*/:56///7828>?=?78766864:3:><:;88:2::;;.577;<8>;::B>=>>>;?>>:>>9@97777555<=172222&2+22'23666(33666....5949/558?3;<<<<%5./).5055994555//(.53737;==;;7;//,/;=6::<<8;;9778=A@BB8;;=>>9========?>>>
@ATNG8:02059:06483
GATGGTAGCACGAGTCACTCATATCCAGAAGATCAGGAACTCTAAGAAGAATTCAAGATTTTTAACATCAGAGAGTAAACGATTAAAAAAGAAGGTTTTTACAAGACTCACGTTTAACAATATTGCAGCAGTACGCACACAATCGAAGCGCAGTAAGGATGGCTAGTGTAACTAGCAAGAATACCACGAAAGCAAGAAAAAGAAGTACGCTATTAACTATTAACGTACCTGTCTCTTCCGAAACGAATGAGTACGAGAGTCAGAGCAGAGCTACCATCGTTCGGTCAGAGTCT
+
444:5<BBA?655:;<<<==;666=9<<<7:9::55.55;<<5516>:=;7;5//)//////$-05/////6668988/3333,3<<==%;;,7,3777'733,3;99::;;;;1:9::4:::49>@>BBCBBBBBB999A>>>>C@BAAA@@?;5?<@AA?BCEBBBBB?B@@@==8<>9887378AAD;AAA:>=???/>?9<555>==>?;?:>9974949=BAB?BBDBBDC@D@CCC>BBC@BBABBCCBBBBBBBCCCCCBBBBBBCB?BB??C?>>;>?9::C@;:
@ATNG8:02062:06482
GATGGTAGATACTCGCTGATACACCCAGAAGATCAGGAACTCTAGAAGAATTCAGATTTTTAACACGAGAGTAAACGTAAAAAGAAGGTTTTACAAGACTCACGTTAACAATATTGCAGCAGTACGCACACAATCGAAGCGCAGTAAGGATGGCTAGTGTAACTAGCAAGAATACCACGAAAGCAAGAAAAAAGAAGTACGCTATTTACTATTAACGTACCTGTCTCTTCCGAAACGAATGAGTACTATAGACTATCTGAGACTACCATCGTTCGGTCAGAGTCT
+
<<CC?CABBCCCCBBBDBCCEEBBB>BBB?CAABBA?B@BBCCCBB?AB?BABB?>?CCC2C@DCAABCDB?>?899;CDFE5BB>B5;;;*:BB@CFCDCBBBA=@<@B?BBC?CCC@A@CCCCCCCBCDD@ABBD@A???@?@B?B?B@A?@CCDCBCC?AAAACC?CC????;??>@>8::9;::9999%:A@B?=?A>>878-8><?A:=:>>BBD@BBABBDC>A>AAA<CBB@DBBBBBBCCCCCCCCCCC???BBBBBB?BBA@A=??=?CCABB??>
@ATNG8:02062:06493
GATGGTAGCATCATGCATATCTCACCAGAAGATCAGGAACTCTAGAAGAATTCAGATTTTTAACACGAGAGTAAACGTAAAAAGAAGGTTTTACAAGACTCACGTTAACAATATTGCAGCAGTACGCACACAATCGAAGCGCAGTAAGGATGGCTAGTGTAACTAGCAAGAATACCACGAAAGCAAGAAAAAGAAGTACGCTATTAACTATTAACGTACCTGTCTCTTCCGAAACGAATGAGTACGTGTGCGACGTGTCTCCTACCATCGTTCGGTCAGAGTCT
+
::@CADC@ABCCCBBBCCCCCDDBB?BBB>BCDCAA>A@CBBBCCB?BB?B?BCBBBBBB3B@CCCCCCBCAAA8@?@@AAB5BC@C?CBB;BBB@BBBCCDDBB>A>BC@CCB@CCBBBCDDCCCCCCCCCACCBB?BCBBBCBA@C@C@@?@DCCCCBB@BBACCC@BB?BBB?BBBBC>??=899888(9?=A?>>CCCCC?@;@@@@<><>>CBB@CBCBACD?B?BCB=B??=?BBABCCAAABAAACCBBBDAAA?ABB?@@@=A>AB@BDDFCBCBB
@ATNG8:02066:06462
GATGGTAGGCGTGTGAGAGTCTGCCCAGAAGATCAGGAACTCTAGAAGAATTCAGATTTTTAACACGAGAGTAAACGTAAAAAGAAGGTTTTAACAAGACTCACGTTAACAATATTGCAGCAGTACGCACACATCGAAGCGCAGTAAGGATGGCTAGTGTAACTTAGCAAGAATACCACGAAGCAAGAAAAAGAGTACGCTATTAACTATTAACGTACCTGTCTCTTCCGAAACGAATGAGTACGAGAGTCAGAGCAGAGCTACCATCGTTCGGTCAGAGTCT
+
:;?B:=<>9666=<<=::99999:<4===8::////,-38://///3//)45<<<<<>>>+@;@?????A?===5;<;999:,:956)///&/(/8(//89::888.7,58-6271777977556825/66//./.93522.66..).277A>@@@@=>>>;00)08::5::5:7817;;;,33/(.5555'//...677795386/////3-/////(/;99::A;=5555(587/7<;;777>>>?BB;9@C887=::96566<788>8?A?B?AA;;9;;
@ATNG8:02067:06498
GATGGTAGTGTCAGTGCGCGTCGTCCAGAAGATCAGGAACTCTAGAAGAATTCAGATTTTTAACACGAGAGTAAACGTAAAAAGAAGGTTTTACAAGACTCACGTTAACAATATTGCAGCAGTACGCACACAATCGAAGCGCAGTAAGGATGGCTAGTGTAACTAGCAAGAATACCACGAAAGCAAGAAAAAAGAAGTACGCTATTAACTATTAACGTACCTGTCTCTTCCGAAACGAATGAGTACTATAGACTATCTGAGAATCGTTCGGTCAGAGTCT
+
@??C@CCCCDBCCBBBCCCDCCCDD?BBCABBBCAA=A>@@ABBBC@CC@C@BAA?????.?=ABF@?@CB???:?CBCCCC5BB@C?BBB:BBC@CAABCCCBCAB@CC@CDD@CBB@@ACCCDCBBBCCC@CBBD?AACCCCAA?F@CAB?BBCDCCCC?BBBBBB?BB?>>>499>><5>==9000000%0>;0000@A?>>>G<A>>><?=AACBB@CCC;;:A?B?BBD>CCC?CBBBBBBBBBBBBBBBCBBBBBB?BBCD?>><>BBCD???>
@ATNG8:02081:06463
GATGTAGTGTCATATGAGAGTGTGTACTCATTCGTTTCGGAAGAGACAGGTACGTTAATAGTTAATAGCGTACTTCTTTTTCTTTGCTTTCGTGGTATTCTTGCTAGTTACACTAGCCATCCTTACTGCGCTTCGATTGTGTGCGTACTGCTGCAATATTGTTAACGTGAGTCTTGTAAAACCTTCTTTTTACGTTTACTCTCGTGTTAAAAATCTGAATTCTTCTAGAGTTCCTGATCTTCTGGATAGCGACGCGATATACTACCATCGTTCGGTCAGAGTCT
+
559ABBBBCCCCBABCDDBBBBAACBBBC;;6;ABC;BB>@=?BBCABB?BBB;;999ABAB@BBCCBCB;;;B?BCDDC,9:9)4=993;ACE@BBC@BB:;;ABDIABBCFECCC?CBB>BACCCCCCCC?ABCC>BBBBBBBBEBBBCCCBB?A@@?BB?B>@AACBCDBA>@;;;;.;=@@;;;;;*;B@DC:;;@B@AAABA=CCCC2BBBCD@DGGGECBBAA@B@BABDBCCC?A@C?@AACCDDDCCCCCCCBBCB@>ACCBC@BB?BBBCDCAA@
@ATNG8:02085:06462
GATGGTAGAGAGACTGTAGCGCACCCAGAAGATCAGGAACTCTAGAAGAATTCAGATTTTTAACACGAGAGTAAACGTAAAAAGAAGGTTTTACAAGACTCACGTTAACAATATTGCAGCAGTACGCACACAATCGAAGCGCAGTAAGGATGGCTAGTGTAACTAGCAAGAATACCACGACAGCAAGAAAAAGAAGTACGCTATTAACTATTAACGTACCTGTCTCTTCCGAAACGAATGAGTACAGAGAGTACGATATGTCTACCATCGTTCGGTCAGAGTCT
+
:<><<B<:;7////:::=>>;;;;909994;==666:>9:;6594:79>6>>=>884<<<,=8;;89<899377)7=@>==9(44.54;9;0>=B?BCCCCFDBB@C@BB?CCC@CBBBBBBBCCDDCCCBC@BCBA>???@@@@B?C@CBB?BBBCCCCC@CABAAA?BC????9??999@????@AABA2AB?@@?BBBCBB=@>@BBC>A>AB@A@@CCBABAB>@=A@@8>=?:??AACDCCCBBBBBAAACCCCC>===@;AAA@@<;:7:ADDA@@AB
@ATNG8:02085:06493
GATGGTAGGCACTGCGCACACATCCCAGAAGATCAGGAACTCTAGAAGAATTCAGATTTTTAACACGAGAGTAAAGTAAAAGAAAGGTTTTACAAGACTCACGTTAACAATATTGCAGCAGTACGCACACAATCGAAGCGCAGTAAGGATGGCTAGTGTAACTAGCAAGAATACCACGAAGCAAGAAAAGAAGTACGCTATTAACTATTAACGTACCTGTCTCTTCCGAAACGATGAGTACTGTATCTATGTGTGCGCTACCATCGTTCGGTCAGAGTCT
+
8<8<7=:?5:<;94449955966;>4;:;45/:://)/4:::;;;<8@<>B=@B@;:;;;);29<8<>:@;<;?7;7799-3::6<-778&333,39;98:///38)0/(0??288:::.--:---66555-59><5::./.5695;3727.773;?77777//:;;900)/8:)//>>;A99/5755*5949>88877;A8>:=<;;6;3:889715559975/542..'.//99663333333699558>8777983338=999949>8<<:87::99
@ATNG8:02091:06463
GATGGTAGGCGAGAGTGAGACGCAGTACTCATTCGTTTCGGAAGAGACAGGTACGTTAATAGTTAATAGCGTACTTCTTTTTCTTGCTTTCGTGGTATTCTTGCTAGTTACACTAGCCATCCTTACTGCGCTTCGATTGTGGCGTACTGCTGCAATATTGTTAACGTGAGTCTTGTAAAACCTTCTTTTTACGTTTACTCTCGTGTTAAAAATCTGAATTCTTACTAGAGTTCCTGATCTTCTGGTGTCGTCTATCATGTACTACCATCGTTCGGTCAGAGTCT
+
::@B9=CD?BB:9:B=CCCCCGCBDCCBCBBB@BBBB=@@@GACBBFDBB?BCBBC?B?BBDD?B>BBBCCCBBB?AAAAA2@A;@999,7?<=;?AA?CC?BBBCCB>BAABBBCB>AAA;?;>>>::;:;>B???<BAA=A@@??BDDCAAB?AA>:;;5;:>@@A>>>AB7;;AA>/=5;5;7===,=<777)--3---67-/(....$.7;995;589,//9::9==4;3;<==;;6:@@:===;;;>>@A???A??>>>A=@@@@@=@@;;;;?@====
@ATNG8:02070:06515
GATGGTAGAGAGAGCTCTCTCATCGTACTCATTCGTTTCGGAAGAGACAGGTACGTTAATAGTTAATAGCGTACTTCTTTTTTCTTGCTTTCGTGGTATTCTTGCTAGTTACACTAGCCATCCTTACTGCGCTTCGATTGTGTGCGTACTGCTGCAATATTGTTAACGTGAGTCTTGTAAAACCTTCTTTTTTACGTTTTACTCTCGTGTTAAAAAATCTGAATTCTTCTAGAGTTCCTGATCTTCTGGCGCTCTGTCACGTCTGCTACCATCGTTCGGTCAGAGTCT
+
:@@A9=DCDCBBBCCDIBBCCCCCCCFDCCBA?B@@@<BC@C?BBCCCBB?BDCCC@C@CCCC?B?BBABBA@9@9798787#3938;;;1;@@A>ACC?BB9:9C???>AABBBCBB?A<=8=:<AAA===>:<AAA6::@===>??BBB@;<;B<???<@@<@=AB?>>??CD188;;;/;:=7888888%8=////)/;9///=;9=5=DDDD&:555>9>:@@9@@@@;;;;?<???@>>9==>:;;;<<<=<=>>>>;;;>AAA=A@;;;=BB=AAAAAA@>>
@ATNG8:02089:06521
GATTTAGACATACGTACTCTCTGTACTCATTCGTTTCGGAAGAGACAGGTACGTTAATAGTTAATAGCGTACTTCTTTTTCTTGCTTTCGTGGTATTCTTGCTAGTTACACTAGCCATCCTTACTGCGCTTCGATTGTGTGCGTACTGCTGCAATATTGTTAACGTGAGTCTTGTAAAACCTTCTTTTTACGTTTACTCTCGTGTTAAAAATCTGAATTCTTCTAGAGTTCCTGATCTTCTGCCTCTGTCACGTCTGCTACCATCGTTCGGTCTGAGTCT
+
BBBB>BDCCBBBBCCBBBCAAADDDCDC@A?ACCC>CC?B@DDDCBBA?BDCCC?C<@@CC@C?CAA??@BBB?BBBBB2@C?C>==:>CAB@AAC@CC598?BED?AACCCBAA>BAA9=7=@C>>>>>;@@>>9><<<>>>>@ACAAA>=>7>?A=A@:@;;;;AABB??9==>>>6>=A<==<<<.<=:::)//////<:9=<@CCA.@>>>@;@<8938>>@?>><>7;<A===///::6;@6;;>>>??????@??<?CA??<==9===???A@@
@ATNG8:02042:06552
GATGGTAGACATATCGTACTCTCTGTACTCATTCGTTTCGGAAGAGACAGGTACGTTAATAGTTAATAGCGTACTTCTTTTTCTTGCTTTCGTGGTATTCTTGCTAGTTACACTAGCCATCCTTACTGCGCTTCGATTGTGTGCGTACTGCTGCAATTATTGTTAACGTGAGTCTTGTAAAACCTTCTTTTTACGTTTAACTCTCGTGTTAAAAATCTGAATTCTTCTAGAGTTCCTGATACTTCTGGATACACTCATTGTGCACCTACCATTCGTTCGGTACA
+
:55<7<;:;;<;;;>>=<==>?>=>>;;;<::5;===4<<7;5::<;<CB785???9?=?A@A69193;AAAABB?BBCAA.89337881300/5===<BC>899@??:??<99::8::AA;A5<<>A@@@@5:;==5;;=>>===>888>;:;?18/7>0877:9@9>9;7;69062222&2.5.22222$2779=094;777=5656/5777(566593;655.69758//(/3655656D=99:66-,,,,,-6729999992655/33.3883790//-7
@ATNG8:02062:06596
GATGGTAGGCGTGTGAGAGTCTGCCCAGAAGATCAGGAACTCTAGAAGAATTCAGATTTTTAACACGAGAGAAACGTAAAAAGAAGGTTTTACAAGACTCACGTTAACAATATTGCAGCAGTACGCACACAATCGAAGCGCAGTAAGGATGGCTAGTGTAACTATCAAGAATACCACGAAAGCAAGAAAAAGAAGTACGCTATTAACTATTAACGTACCTGTCTCTTCCGAAACGTGAGTACGATGAGATCTCGTGTGCTACCATCGTTCGGTCAGAGTCT
+
:55?9<BC@BCCBCCCBBCBA@@@@4?CB?9;;B;;9;@BBDBCCD@BB@C?BAA:::::);@ABBABBBCBA=BAABAAA3A@<>39994:BC?BBAACCBBB?B>CA;<<;<?;9;;:::@A@A@BA@@;?ABA<@>>>AA??<?<A>A=ABBBBAAA>BCCA>>:>>:<<<:>;;;>7:=>?BBBBB3BB@BCCAAABBB?B?BC??6=:=@@AA=>>;;;@@<@>???8?BBB@?@CCCAA>?;::977779;79:994888?::7;599;;<9956
@ATNG8:02075:06565
GATGGTAGCACGACACGACGATGTGTACTCATTCGTTTCGGAAGAGACAGGTACGTTAATAGTTAATAGCGTACTTCTTTTTTCTTGCTTTCGTGGTATTCTTGCTAGTTACACTAGCCATCCTTACTGCGCTTCGATTGTGTGCGTACTGCTGCAATATTGTTAACGTGAGTCTTGTAAAACCTTCTTTTTACATTTACTCTCGTGTTAAAAATCTGAATTCTTCTGAGTTCCTGATCTTCTGGAGATATCATCAGCGAGCTACCATCGTTCGGTCAGAGTCT
+
45:>9>CCBCC@<@A>AAA0//99?@CCHDDC?C;;<9;C>B?A@@BCCCADDBBB>B>AABB>A>ABBC??833-333333#3;6;=>:1;::8;@@A?BB?BBBBCC=@?BAAAAA?BB><@<???AAAAA<=<;:5;:?>=>>@?@CBA:;:?7:;;===8=;>>>@@@@AA:=====2=:>:8////(//--=4=---8;8>>>9==9=*;<:77/749<7;>>>??=B=>>>>>A=>??=@@@;;;???@?CECCBBBBB?BBBBC@BB@CDDD@@@??
@ATNG8:02077:06580
GATGTGTCATATGAGAGTGTGTACTCATTCGTTTCGGAAGAGACAGGTACGTTAATAGTTAATAGCGTACTTCTTTTTCTTGCTTTCGTGGTATTCTTGCTAGTTACACTAGCCATCCTTACTGCGCTTCGATTGTGTGCGTACTGCTGCTATATTGTTAACGTGAGTCTTGTAAAACCTTCTTTTTACGTTTACTCTCGTGTTAAAAATCTGAATTCTTCTAGAGTTCCTGATCTTCTGGAGATACACATGATACTCTACCATCGTTCGGTCAGAGTCT
+
>:@CCCBCCCCBBBCCCCCCCCCCCCCCAC@@@=@C@C@BBCBCCC@BBBBB?B?AAAB>B>BBBBBBCBB?ACCDD2AA>?@CC>BB@B>BBB?CC<@@ADBB?BBBB?>==:>>><?;AAAAA??>;@??>9=>A?::;??AAAAA???AAAB=BD;?;??A@@@@::5;>>>>2>:?:==AA@/>@///)/69///;:9>=DCDC.A?@@A<@::;6:;;A;;;:=9==@===///=9667@AAAA>>>A@@;;;@CF=@???B=AA;??DCCC;;;
@ATNG8:02079:06595
GATGGTAGCTCACGTACGTCACACGTACTCATTCGTTTCGGAAGAGACAGGTACGTTAATAGTTAATAGCGTACTTCTTTTTCTTGCTTTTCGTGGTATTCTTGCTAGTTACACTAGCCATCCTTACTGCGCTTCGATTGTGTGCGTACTGCTGCAATATTGTTAACGTGAGTCTTGTAAAACCTTCTTTTTACGTTTACTCTCGTGTTAAAAATCTGAATTCTTCTAGAGTTCCTGATCTTCTGGCTCTCGTAGACAGATACTACCATCGTTCGGTCAGAGTCT
+
;;AB?BBB@A?BAAAB666=>BBBBBBA@BAB?A;<;8;C?B=AAACCBB@CDBBB@D?BBBDACACAAAAC???>AAAAA2?@;@:999(7?<=9?@B?DK?BBBBBA<??AABC::78CA1808<<8:79<9><<=9=??DAA@???C@@@>==868898808<==>???@@@8;;BDB5@6;5;====+=>:;:3;;=??>@@==8=@?>/?;;;>:>;@@<@ABBB>?;?7;;==;;6;>=<>?;:;?@>===@;;;@@@AB=;;;;;5;;6;?@AA<<;>
@ATNG8:02084:06565
GATGGTAGCTCGCTGATGATATCTCCAGAAGATCAGGAACTCTAGAAGAATTCAGATTTTTAACACGAGAGTAAACGTAAAAAGAAGGTTTTACAAGACTCACGTTAACAATATTGCAGCTGTACGCACACAATCGAAGCGCAGTAAGGATGGCTAGTGTAACTAGCAAGAATACCACGAAAGCAAGAAAAAGAAGTACGCTATTAACTATTAACGTACCTGTCTCTTCCGAAACGAATGAGTACACACTCTCATATGACACTACCATCGTTCGGTCAGTGTCT
+
779@9=<BBB666=<<:@@@9666<5<<=7<AA:;9=@=:::///83//+/334455<<=+<8:::?@?@:@@C=976====+;;7;:?=?9CB@?B<<<995;;7;;?>9=AC@CCCBB:99CC@@A@==B?@94:29944<<;;<<9:::7;<<ABB==9B>>=>@;77,377399888.7;><9;<<B1AA=@000=:/459=9===C<>8>997B?CBCCBBB?B;>>B=BBC@ACAB;::CCDABBBBBBBBBAAABBAC?A?ACB6@C>BBAAA@>BA
@ATNG8:02084:06598
GATGGTAGAGAGAGCTCTCTCATCGTACTCATTCGTTTCGGAAGAGACAGGTACGTTAATAGTTAATAGCGTACTTCTTTTTCTTGCTTTCGTGGTATTCTTGCTAGTTACACTAGCCATCCTTACTGCGCTTCGATTGTGTGCGTACTGCTGCAATATTGTTAACGTGAGTCTTGTAAAACCTTCTTTTTACGTTTACTCTCGTGTAAAAATCTGAATTCTTCTAGAGTTCCTGATCTTCTGGATACAACTCATGTGCACCTACCATCGTTCGGTCAGAGTCT
+
888<7<AB@@?DDBB>@@==>???A>BBBD<<7<CBA=CG@C@BCBBBDHADBBBA@B@A@@D?B9<<;;====B7?@===+?@6ABB=6===B>BCC?BB989;?=?499AAA@BB@B===B=B;;;@???=>>=A6;;==;;;AA@@@@@@AA;:;;<@@;?=@@@A@>>;;55559:+:+5-57778)7;665(//8//.---/.;;;)88>=<5949>7<::999><A<A?@@ED7;;717<<////<<???>>:==-,,702,,,9066063;;>?ACC
@ATNG8:02090:06565
GATGGTATCAGACGTGACAGAGCGCCAGAAGATCAGGAACTCTAGAAGAATTCAGATTTTTAACACGAGAGTAAACGTAAAAAGAAGGTTTTACAAGACTCACGTTAACAATATTGCAGCAGTACGCACACAATCGAAGCGCAGTAAGGATGGCTAGTGTAACTAGCAAGAATACCACGAAAGCAAGAAAAAAGAAGTACGCTATTAACTATTAACGTACCTGTCTCTTCCGAAACGAATGAGTACGATGAGATCTCGTGTGCTACCATCGTTCGGTCAGAGTCT
+
>8@@:::::;;;@@@BBCCECCBBB@CCC@A@@ABB>B@CCCCCCC@CD@C@CCBCCCCC5CACCCCCCBC@@@<@BABDCC5CGAE?BAA7@@@<@BBBCCBCB=@=?A=A>>7::DBGCCIHGAA@CA;;7;@@B?AAABBBBB?C@C;;8;AACCCCCABBBABB@??8?><299998+8<=99:::99%99<9?88=9>>>:<89A;;5;:=<BBC@BBB@@AA7;7<BD=BDC@<<;BCCABA@@@BCCBABBBB?::9?=:@=B>B<@??BAAAA??>A
@ATNG8:02091:06555
GATGGTAGGCACTGCGCACACATCCCAGAAGATCAGGAACTCTAGAAGAATTCAGATTTTTAACACGAGAGTAAACGTAAAAAGAAGGTTTTACAAGACTCACGTTAACAATATTGCAGCAGTACGCACACAATCGAAGCGCAGTAAGGATGGCTAGTGTAACTAGCAAGAATACCACGAAAGCAAGAAAAAGAAGTACGCTATTAACTATTAACGTACCTGTCTCTTCCGAAACGAATGAGTACGAGAGAGCACACGTGTCTACCATCGTTCGGTCAGAGTCT
+
:9BB@CCC@DDA@@CBAA@@ABBDC>CBC?BABBAA@BAFDCDCCB?BC@D@CBB;;;::.:?CCBACECBAA?8<?9;;;;*;@<=;@AB:BCJACCCCCEB;;6;=BB?CBB?BCDDDBCCCDBBBBBBC@CBBB>BABBBBBB>A?A@@=@BBBCBBB?CCCCBB?CB?BBB=???AB=AAA?@?>>>.@A?BBBB@@@>>;>:=<>A<><>DCBB?@A@AAAB?B?AAA<ABB>AACBBBBBBBBBBBBBBBBCCBA?=8818@C?B>AA?AA???ABBB
@ATNG8:02091:06584
GATGGTAGCACGAGTCACTCATATCCAGAAGATCAGGAACTCTAGAAGAATTCAGATTTTTAACACGAGAGTAAACGTAAAAAGAAGGTTTTACAAGACTCACGTTAACAATATTGCAGCAGTACGCACACAATCGAAGCGCAGTAAGGATGGCTAGTGTAACTAGCAAGAATACCACGAAAGCAAGAAAAAAGAAGTACGCTATTAACTATTAACGTACCTGTCTCTTCCGAAACGAATGAGTACGATGAGAGAGCTCCTCTACCATCGTTCGGTCAGAGTCT
+
@<@@;::DCBBB>CCCCCBBBBCCC:CCC?DDCD;99:?BBCAAACACC@B@BBBDCDDD3C?CBBDCCCBBBC>BABDEEE5BB?C@IEE;CCC@CBBBBBBBB@BABC?BCC>AACCDCCCCCBBBBBBB?BA@@>AA@ACAAB>B@C@A?AFDCECDD?BBAABD@BB????;?????8?>>;::9999%9@;=??ABB?AD5;7;=@>6;6;A@@A@BECBBBCAC?BAD>CDD?AABCCDDCBBBBBBBBBC@@<>>>BB?BB>=A?CC@BBBAAB@??
@ATNG8:02045:06648
GATGGTAGGAGACACGTCGCACACGTACTCATTCGTTTCGGAAGAGACAGGTACGTTAATAGTTAATAGCGTACTTCTTTTTCTTGCTTTTCGTGGTATTCTTGCTAGTTACACTAGCCATCCTTACTGCGCTTCGATTGTGTGCGTACTGCTGCAATATTGTTAACGTGAGTCTTGTAAAACCTTCTTTTTACGTTTACTCTCGTGTTTAAAAATCTGAATTCTTACTAGAGTTCCTGATCTTCTGGGCAGACTCTCACACGCCTACCATCGTTCGGTCAGAGTCT
+
AAAC?CB@>BCBCB=;;;>>BA=BB@@?;?AA<AAAD=CC8;46;9;<??7;AAAA<@<@@?B?B?BA?A?>:;?689998'78,33333&3937-79>;?@?AA@???:?;=??=??<=AB=A=CA>;;:<=<>???;===@>>>>??@@?=;;;4::::<=8=8=>?BA@@??;?====/=5;5;=AAA.=>@@@0776///8857858DDD/@<;;>7<<::78:??????<A=>>=CCB=;;<=6=///;:=@CBBA@@@<@@@<@==>A8;;=@??AAAAAA
@ATNG8:02050:06614
GATGGTAGCGCATATCAGCGCAGCCCAGAAGATCAGGAACTCTAGAAGAATTCAGATTTTTTAACACGAGAGTAAACGTAAAAAGAAGGTTTTACAAGACTCACGTTAACAATATTGCAGCAGTACGCACACAATCGAAGCGCTGTAAGGATGGCTAGTGTAACTAGCAAGAATACCACGAAAGCAAGAAAAAAGAAGTACGCTATTAACTATTAACGTACCTGTCTCTTCCGAAACGAATGAGTACTGCTTCTCACTCTCGCCTACCATCGTTCGGTCAGAGTCT
+
56<>-//55@=BBBBBBBBBBBBBB=BDFFCCHEDE@B@BBC=BB>4557;.37:449999$5.55>>>@C?CCC::6BBBAB2AB?B>BBB3A;<6:BBA@?;<<5>7>@;@AA=AAA@@@B@@AB;;9>>=9>?9916===@<9949>BAA>BCCBBDBB?BA??>?;@?9<??8<<999/9::3899999$8838747<=CA@>:=9>9929;?=BAB>ACBCBBB@C?BBB;A@@=@@=774///6:+//9976869:9*//83/33;=7;;466<=<9556
@ATNG8:02055:06624
GATGGTAGATATATGCACGCTCTACCAGAAGATCAGGAACTCTAGAAGAATTCAGATTTTTAACACGAGAGTAAACGTAAAAAGAAGGTTTTACAAGACTCACGTTAACAATATTGCAGCAGTACGCACACAATCGAAGCGCAGTAAGGATGGCTAGTGTAACTAGCAAGAATACCACGAAAAGCAAGAAAAAAGAAGTACGCTATTAACTATTAACGTACCTGTCTCTTCCGAAACGAATGATTACGTGTGACGTACGTGAGCTACCATCGTTCGGTCAGAGTCT
+
::8@>AABBCCCCCCDDBCCCCBBB@BCC>BBCC@@?A?BC@;;:B?BC@C>AABBBDDD+D<@?:773:::9:379<5===+==7;.99949BD?CCBCBBB;;:;AEE@CBB@BDDABBBCCHCCCCCCB=@>::4;@@@BB;;6:??>>>?@@@BCAA=AAA?@@?::88BA6;;7788*99939>?>@A(@C@F>??BBBBA=B<????<@<@ADA@=@B@@@BB?B@BBB=AAA=A@@A<??A???BBBBBBCBBBBBBCCC@BBBBB?BB?BCCBBBB@?
@ATNG8:02057:06628
GATGGTAGACACGTGTGCTCTCTCGTACTCATTCGTTTCGGAAGAGACAGGTACGTTAATAGTTAATAGCGTACTTCTTTTTCTTGCTTTCGTGGTATTCTTGCTAGTTACACTAGCCATCCTTACTGCGCTTCGATTGTGTGCGTACTGCTGCAATATTGTTAACGTGAGTCTTGTAAAACCTTCTTTTTACGTTTACTCTCGTGTTAAAAAATCTGAATTCTTCTAGAGTTCCTGATCTTCTGGACGACGCGCACTGACACTACCATCGTTCGGTCAGAGTCT
+
55:>:ADABBCDCBBBBB@CCDBEDDBBBGBB=A;:9,;B>B@BBBCCA@>@CCCC?C?CACA?A>ACBBBBBBB?BBCCC2AA?BAAA;BCBB>AAC?BB?BBBBCB?BBCCBBB>9@@@;A;@@@A<<<A=C@@>5;;A>>@A??@AAA<<<?<=>>=@@<@<???@@@ABB;?;;;:/:18088888(9=88838@CBBABA><188888%89:;A<@<??<?BBB???<@<A@@@??:99=7=;///<==?>>>=@CC==>A<>>>>E=::7:AD@@???>
@ATNG8:02058:06636
GATGGTAGCTCGCTGATGATATCTCCAGAAGATCAGGAACTCTAGAAGAATTCAGATTTTTAACACGAGATTAAACGTAAAAAGAAGGTTTTACAAGACTCACGTTAACAATATTGCAGCAGTACGCACACAATCGAAGCGCAGTAAGGATGGCTAGTGTAACTAGCAAGAATACCACGAAAGCAAGAAAAAAGAAGTACGCTATTAACTATTAACGTACCTGTCTCTTCCGAAACGAATGAGTACGAGAGAGCACACGTGTCTACCATCGTTCGGTCAGAGTCT
+
CBBC?CCCBBBCC@@ACCCCBBBCC>CCDACBBBBA>B?BBBBAAE@CC?B?AAACCBBB1B?BCBBBCBB?BB>BBCBBCC5CBADADCC<BBCADDCCCEC@@?AACB?BDE@BBBCCBBBDFBBBCBBB?A@?@=@AAACBBB?B?CBB>A@BCBDCC?AAABAA@CC@BBB>??CCC>A==9999999%9A;=>??CBAAD<A<A@@A=@<>=BBC@BCBA@AB?B?BAC=CCC?BBBBBBBBBBBBBBB>>?BBBCCB?????B??B?BB?BBCAAABAA
@ATNG8:02060:06603
GATGGTAGCACGACACGACGATGTGTACTCATTCGTTTTCGGAAGAGACAGGTACGTTAATAGTTAATAGCGTACTTCTTTTTTCTTGCTTTCGTTGGTATTCTTGCTAGTTACACTAGCCATCCTTACTGCGCTTCGATTGTGTGCGTACTGCTGCAATATTGTTAACGTGAGTCTTGTAAAACCTTCTTTTTTACGTTTACTCTCGTGTTTAAAAAATCTTGAATTCTTCTAGAGTTCCTGATCTTTTGGACGACGCGCACTGACACTACCATCGTTCGGTCAGAGTCT
+
5:9:05@<<555<;;9<;556655=ABBBBCB>C;<;<'5<494;;=<<<@:?<<<<0505<=<7<5:49333333-333333#3737333(36616)///)//387789949337BAAA@>?;>E=>>;;;==B:>>AA<@@@>>>>?>>>>@;;;>:;:749:5<9<==A>>>>>9;5555)5(/*//>>>>'88///*6;;99689777'/////%//-(-6(-)/8485577796<6==::9<::(6059977A<>=A@@@@@C;;;>:=>8887;D<@;76;///9
@ATNG8:02062:06636
GATGGTAGTAGTACACTAGTCATACCAGAAGATCAGGAACTCTAAAAGAATTCAGATTTTTAACACTGAGAGTAAACGTAAAAAGAAAGGTTTTAACAAGATCTCACGTTAACAATATTGCAGCAGTACGCACACAATCGAAGCGCAGTAAGGATGGCTAGTGTAACTAGCAAGAATACCACGAAAGCAAGAAAAAGAAGTACGCTATTAACTATTAACGTACCTGTCTCTTCCGAAACGATGAGTAACTATAGACTATCTGAGACTACCATCGTTCGGTCAGAGTCT
+
444>5;BCCBA@@@===>CCCBA@@;@;;6:B?@;;8;=BCICCDD<A>9<:00/98::<+96<=55666==B@@8;>;;;;;';:;(4.444&4./8)////8666;;182793733,3337887885666=AAB:>;;9:886999//,.3;9??B9:8?@@A?BBCC??=??;@AB<@AA@>8?9939====,9919=;;BA9858=:=?==8=9=8887:>???@??6;5:>>7:::8:8:--)----88=:==BB>BA;@BBB@<==ABB?BB@BBBBAA???
@ATNG8:02065:06630
GATGGTAGCATCATGCATATCTCACCAGAAGATCAGGAACTCTAGAAGAATTCAGATTTTTAACACGAGAGTAAACGTAAAAAGAAGGTTTTACAAGACTCACGTTAACAATATTGCAGCAGTACGCACACAATCGAAGCGCAGTATGGATGGCTAGTGTAACTAGCAAGAATACCACGAAAGCAAGAAAGAGAAGTACGCTATTAACTATTAACGTACCTGTCTCTTCCGAAACGAATGAGTACGATGAGATCTCGTGTGCTACCATCGTTCGGTCAGAGTCT
+
555>8>CABBBCCCCCCCCCCCCDC@CCD@CCCCAB@B@CCCCCCB=AC@D@BAA?????.>?CCCABBBBA@@:=>=?@@@1@B@C>BBB;BCD@CB@BDDDCC?B?BD@CCC>AABBBBBBDDDDDBBBB?ADCC@BBBB@AADCC@C@@>ABBCCCBB?BBAAAA?DD@AA@9=<655(8::4;>=4>A>><>BBAA?BBD@D?CCBB?B@CCCCC@CBBABBC?B@BBB>CBB?BBBACCCCCAAABBBBBBBAAA::;AA<@@F>B>AA???>>>A>>>
@ATNG8:02084:06609
GATGTAGAGAGACTGTAGCGCACCCAGAAGATCAGGAACTCTAGAAGAATTCAGATTTTTAACACGAGAGTAAACGTAAAAAGAAGGTTTTACAAGACTCACGTTAACAATATTGCAGCAGTACGCACACAATCGAAGCGCAGTAAGGATGGCTAGTGTAACTAGCAAGAATACCACGAAAGCAAGAAAAAGAAGTACGCTATTAACTATTAACGTACCTGTCTCTTCCGAAACGAATGAGTACGTGTGCGACGTGTCTCCTACCATCGTTCGGTCAGAGTCT
+
CCBBBCDCBBBCCBBBCCDEECCC>CCC?CCDDBB?B?CCCCDCC?AA?A?CDC@AAAA2A@CCCCBBBBBBB=ABBBCCC5DD@C@BBB<BCHACBBCCCDBB?B?CC@CBB?BCBBBDCCCCCCCCBBB?CBBC?BBBB@@AB>CADBB?BBCCCCCC?CCCAAA?CD@AAA799@@?8:9:;9:999(:A?B???B@A@@<?<?AAA:>:=ACAA>ACAAACC@C?CCC=DDC@BBBCBBBBBBBAAACCCCAA>>>=ABB<@@>>B?AA>ACFDBAABB
@ATNG8:02087:06609
GATGGTAGCTCTGCTCTGACTCTCGTACTCATTCGTTTCGGAAGAGACAGGTACGTTAATAGTTAATAGCGTACTTCTTTTTCTTGCTTTCGTGGTATTCTTGCTAGTTACACTAGCCATCCTTACTGCGCTTCGATTGTGTGCGTACTGCTGCAATATCGTTAACGTGAGTCTTGTAAAACCTTCTTTTTACGTTTACTCTCGTGTTAAAAATCTGAATTCTTCTAGAGTTCCTGATCTTCTGGTGAGATATGCATGATGCTACCATCGTTCGGTCAGAGTCT
+
??;:05:8<@<;;9>@@CCCCCCHFDCCA@;;6<@AA<BD?B?BBBABAB=ADC<:7;;BA:;09>BCB@<666;59:<<<+<B@CDCE=BB;;9;CC@CF:;;;:@@?999@?@BC?BBD?A=AA@@@@@B>B@@A@ECCAAABBBBBBBBBBB?@A@CBB=@?@CCCBC@@=<>9999*9<B=BBBBB2BBBBC?CBB@:99==@29999$9;;@@>A=BD?CBBBDCE@C>@@:;:D?@AB?CG;;=ECBA;;<BBBBBBBB?;;;AA>AB>AABBBAA@@
@ATNG8:02090:06644
GATGGTAGTATATCGCGTCGCTATCCAGAAGATCAGGAACTCTAGAAGAATTCAGATTTTTAACACGAGAGTAAACGTAAAAAGAAGGTTTACAAGACTCACGTTACAATATTGCAGCAGTACGCACACAATCGAAGCGCAGTAAGGATGGCTAGTGTAACTAGCAAGAATACCACGAAAGCAAGAAAAGAAGTACGCTATTAACTATTAACGTACCTGTCTCTTCCGAAACGAATGAGTACACACTCTCATATGACACTACCATCGTTCGGTCAGAGTCT
+
?:559<;???;666>@>==BCD>>B:@@@=AAA@@@@C@9::@B@@;@@49.4C944444$48:::;555<:9808844444$49.5.55)599.5599:::59.94:5:==7;;===?==99:BBCCCC@CBCC89:AAAAAA;A=@;:79BC@ABAA?ABBBAA?AB<??A;;<89928<;88888*7>;@=A@@@;9<6<4::<=:>8<=<<;6:AAAAAA<:6:<<55859=B=B@@7833388;;<<;9::555==?8=<::<7:949;=;<??AB
@ATNG8:02042:06666
GATGGTAGCGCACACATAGATACAGTACTCATTCGTTTCGGAAGAGACAGGTACGTTAATAGTTAATAGCGTACTTCTTTTTCTTGCTTTCGTGGTATTCTTGCTAGTTACACTAGCCATCCTTACTGCGCTTCGATTGTGTGCGTACTGCTGCAATATTGTTAACGTGAGTCTTGTAAAACCTTCTTTTTACGTTTACTCTCGTGTTAAAAATCTGAATTCTTCTAGAGTTCCTGATCTTCTGGGTGTATCAGCGAGTATCTACCATCGTTCGGTCAGAGTCT
+
A@BB?BBABBDC@@@BCCCCCEFBCCCCCB@@<@BBB>CD@C@BCCFCCC>BCBBB>A?@BBD>B?BCC@AABBC?BDA@@,;;44=@B:@?BC?BCE@BB:<;BBCD?CCGFCCCC@BBC<@<ABBBBBBB?BBCC@CBBBBBBAB;;;BBC@@@ACCAGD@C>A@CCCCCCB>AABBB8A=A=@@@@@0@BABC=BBBBBBBBBB<AAAA0AAAAB?A>BB@BBBCCBC?B@CCBCCD@CCCC>CCCCCCCCCCCCCCBBBCC@CCCCC?CD=BACCBBCBB
@ATNG8:02049:06692
GATGGTAGTAGTACGACTAGTCATACCAGAAGATCAGGAACTCTAGAAGAATTCAGATTTTTAACACGAGAGTAAACGTAAAAAGAAGGTTTACAAGACTCACGTAACAATATTGCAGCAGTACGCACACAATCGAAGCGCAGTAAGGATGGCTAGTGTAACTAGCAAGAATACCACGAAAGCAAGAAAAAGAAGTACGCTATTAACTATTAACGTACCTGTCTCTTCCGAAACGAATGAGTACACACTCTCATATGACATACCATCGTCGGGTCAGAGTCT
+
6---(-6:>>>@0///99==A<<:;;7;==8<<B?00,/,//::/55.5:5:744499999'97<<;544:8477*7344444$495:.55)5:<6<><;996-.-(--(-57)/5556>666DDCBEBBB>AA<<5;@;9;?99297444.48445::<8555;;A24/5:99*//8882//3433333$771788;96622,21666938355;:>=999<;;=994333(388-34=BCCCB@@?878;;;958989=;<6:8://///(/;989:933
@ATNG8:02051:06651
GATGGTAGCGCGACGAGCGTAGACCCAGAAGATCAGGAACTCTAGAAGAATTCAGATTTTTAACACGAGAGTAAACGTAAAAGAAGGTTTACAAGACTCACGTTAACAATATTGCAGCAGTACGGCACACAATCGAAGCGCAGTAAGGATGGCTAGTGTAACTAGCAAGAATACCACGAAAGCAAGAAAAAGAAGTACGCTATTAACTATTAACGTACCTGTCTCTTCCGAAACGAATGAGTACGTGTGCGACGTGTCTCCTACCATCGTTCGGTCAGAGTCT
+
<877)//::::696=<<<A<A<>>G8BCAG00/<::6B466>CCCB@BD?B?A@@?@@@@2@?BB>?>A?787;3;;4444&4:7;.55)555.5<;999959.9<9;6:BA<AACCBBAAAAA?B;;;AB>@ABC>AAABBBBBAF@BAA=@B@?@?9948==;;;7::.33827;;;;3==<9@@@@@.@@:?@@AA@AAA<A<A:;:<A499A;;6;A@@?AC>B>AAC>CBB?>=>@>===?887=:;;==:87..)...375-./+//6:9:<;;555
@ATNG8:02060:06666
GATGGTAGTGATACAGATCAGACACCAGAAGATCAGGAACTCTAGAAGAATTCAGATTTTTAACACGAGAGTAAACGTAAAAAGTAGGTTTTACAAGACTCACGTTAACAATATTGCAGCAGTACGCACACAATCGAAGCGCAGTAAGGATGGCTAGTGTAACTAGCAAGAATACCACGAAAGCAAGAAAAAGAAGTACGCTATTAACTATTAACGTACCTGTCTCTTCCGAAACGAATGAGTACTGCGTCTCACTCTCGCCTACCATCGTTCGGTCAGAGTCT
+
>>DE@DD?A@BCCCDCCBBBBDCFEABBB=@@@@;:498>>:AA@D@EF?B>AAA@@@@A+@6BCC888BBBBD=@AADDFD5DBBC@CCB9CAA?@CAABCC@@=@?BA?DCB@EDCCCBBBBBBABBB@B>AAAA?BABBCCCD?B@C:::;ECCCCBB?CCBBBB@BB?A@A<>>CCC>AAA?BCCCC3BB?AAAABBCCC>A<9<<B<@<>>BCD@BBB@@@A?A?BBC>CBB?AABBCCBBBB?@@BBFDCDBBBB?AAC@DBBBC@BB?CBBDCBB??
@ATNG8:02063:06670
GATGGTAGCGCACACATAGATACAGTACTCATTCGTTTCGGAAGAGACAGGTACGTTAGTAGTTAATAGCGTACTTCTTTTTCTTGCTTTCGTGGTATTCTTGCTAGTTACACTAGCCATCCTTACTGCGCTTCGATTGTGTGCGTACTGCTGCAATATTGTTAACGTGAGTCTTGTAAAACCTTCTTTTTACGTTTACTCTCGTGTTAAAAATCTGAATTCTTCTAGAGTTCCTGATCTTCTGGGTGTATCAGCGAGTATCTACCATCGTTCGGTCAGAGTCT
+
448>9>B@@CEDCCCDCCCCBBBCCCBCCDBB>BBDB=BG?B@BDB@BAA69=<:945<<=>CBC?BBLMH;=9C=@<<::(55.5;;<4@@@A>BCB?CB6;;@BCC?BBBBBBBB>BBB>BACCBBBB@A=ABCC@CBBBB@AACCCCCCCCB@CCB@GDAE?@ABAAABBB@BCCCC:B?C=;;;;;*;B@??;@@?@@AAAAB5;;;;*;@@@@=A?BCAABAABAB?B@DDCCCE@BBBB=CA@@DDCCBCCCBDBBCBB@BDCCDACCACCDGBBBBC
@ATNG8:02063:06686
GATGGTAGGCACTGGCACACATCCCAGAAGATCAGGAACTCTAGAAGAATTCAGATTTTTAACACGAGAGTAAACGTAAAAAGAAGGTTTTACAAGACTCACGTTAACATTATTGCAGCAGTACGCACACAATCGAAGCGCAGTAAGGATGGCTAGTGTAACTAGCAAGAATACCACGAAAGCAAGAAAAAGAAGTACGCTATTAACTATTAACGTACCTGTCTCTTCCGAAACGAATGAGTACGTGTGACGTACGTGAGCTACCATCGTTCGGTCAGAGTCT
+
<8:A9ACC@CCBBB>BBCCCCBBD>DBB9BCCCAA?@@BBCCCCD@CC?B?AA?:9999)9>AAB??>ABBA@9?=99999(9?9A<@@?5?>B>BBABBCC==:=9>@>:=<7;;>==>@@@AAA@?==?<>>>A:==>=>@@A;A=A=@?@BBBBC?>9>A??>>87748AC9>>A@A9?>?:?;?>?/;;5;>?@@B@@@:>:>AAA;A;?===A<AAB??><6<:<<<7<AB@BBBCAAADA999CBBDAAAAABAAAB@<AACB=<>>;>???>A??@
@ATNG8:02065:06699
GATGGTAGCACGAGTCACTCATTCCAGAAGATCAGGAACTCTAGAAGAATTCAGATTTTTAACACGAGAGTAAACGTAAAAAGAAGGTTTTACAAGACTCACGTTAACAATATTGCAGCAGTACGCACACAATCGAAGCGCAGTAAGGATGGCTAGTGTAACTAGCAAGAATACCACGAAAGCAAGAAAAAGAAGTACGCTATTAACTATTAACGTACCTGTCTCTTCCGAAACGAATGAGTACGATGAGAGAGCTCTCTCTACCATCGTTCGGTCAGAGTCT
+
959C=AABABA=CCCCBBA@;5069>>D@CCBBBC?BACBBCDCD@CE?@<@CC<<;;;*;=AACBAAAA?@>6=@:9:9:'8<<>2733&3996:::@BBBBB;A=97.77;9>??@@@@DD>>>?>>>>;?=<=988888=<A:A:==A?BBBBCBAB@BB@@@B;??<?AA>AB???8<==889999(8818<9;677=<8<:=>>A;>:>?875<>>>@D>>9=8<:;.600)0;;;;>>BBAAABBBA=>=>=A@@?@B7::===8==:>>@AA@@;;
@ATNG8:02066:06669
GATGGTAGAGAGACTGTAGCGCACCCAGAAGATCAGGAACTCTAGAAGAATTCAGATTTTTAACACGAGAGTAAACGTAAAAAGAAGGTTTTACAAGACTCACGTTAACAATATTGCAGCAGTACGCACACAATCGAAGCGCAGTAAGGATGGCTAGTGTAACTAGCAAGAATACCACGAAAGCAAGAAAAAGAAGTACGCTATTAACTATTAACGTACCTGTCTCTTCCGAAACGAATGAGTACGATGAGAGAGCTCTCTCTACCATCGTTCGGTCAGAGTCT
+
5;AC?B?@@DAA@@@@;;CBCCABA:ABA=BBB;;;=B>AAA:;9><;:7?:8948999=.=;A?AB>>>=BCA9@?99999'9=999===4>@@=BCACBBBCB?B@BB?BAB@CCCCFCBCCCCGCCBCC?CBBB@CBB@CDCD@B?B@@=@BCCCCCC?CCDFBB?::79BB?CCBBB;@9949ABBB3BF?ABABBABBA5658???<@<@@CCC?BBBCBCC?A?::9.78817@@@ABBBBBCBACBCDCA>>>=====8=?==A>AA?B@BBBBBBB
@ATNG8:02074:06677
GATGGTAGAGAGACTGTAGCGCACCCAGAAGATCAGGAACTCTAGAAGAATTCAGATTTTTAACACGAGAGTAAACGTAAAAAGAAGGTTTTACAAGACTCACGTTAACAATATTGCAGCAGTACGCACACAATCGAAGCGCAGTAAGGATGGCTAGTGTAACTAGCAAGAATACCACGAAAGCAAGAAAAAAGAAGTACGCTATTAACTATTAACGTACCTGTCTCTTCCGAAACGAATGAGTACTGCGTCTCACTCTCGCCTACCATCGTTCGGTCAGAGTCT
+
::8?=@@@@@@CBBA@ACBCCCCCF?ECB@BBBA:97:?AAAAAAD@AA>A@BAAABBBB3B@CBB==>AA999+9?:;;;;*;B<>:@BB7BAA<@FABBBB@A=@<@@=@CC?CCB@@ABBCB;;;B@@A=AABB@CBCBFBBA@C?C;;:;BBBCCCB????BBB?CB?>>?999ACA;A:93000000%0>;00/::;AAA<A<888;5=;=;ABD?BBBBBAC>A<??=6???;?AA??>>@@@ABABBBBBBBCCB>AAB@CBBBC?CF?C@A?<<:47
@ATNG8:02074:06681
GATGATATATGCACGCTCTACCAGAAGATCAGGAACTCTAGAAGAATTCAGATTTTTAACACGAGAGTAAACGTAAAAAGAAGGTTTTACAAGACTCACGTTAACAATATTGCAGCAGTACGCACACAATCGAAGCGCAGTAAGGATGGCTAGTGTAACTAGCAAGAATACCACGAAAGCAAGAAAAAGAAGTACGCTATTAACTATTAACGTACCTGTCTCTTCCGAAACGAATGAGTACGAGAGAGCACACGTGTCTACCATCGTTCGGTCAGAGTCT
+
BCBCCCDCBBBCCCCCCDCAA<ABB?BBBD@@?AAEJICCBB?BB@B?AC@;;;;;*;=DCCBCBCC??=5;=9:::;*;@=@5;;;-:BA?CCCDCCDDC?B?BB?BFD?CBBBBCCFECBBBB??@=@BAC@BBBBBBBD@C?B@@>@BBCCCCB?BCCBBB@BB?@@?>AACCD>????BCCCC3BB@B999A@@:;7;=ABBD<A<AACDC@CDCCBBB>A>AAB=BBC?BBBBBBBBBDBBBABBBBBBBBCC=>>;>AA?A?BB@BCBCBBBBB
@ATNG8:02081:06671
GATGGTAGGCGACATACATACGCGCCAGAAGATCAGGAACTCTAGAAGAATTCAGATTTTTAACACGAGAGTAAACGTAAAAAGAAGGTTTTACAAGACTCACGTTAACAATATTGCAGCAGTACGCACACAATCGAAGCGCAGTAAGGATGGCTAGTGTAACTAGCAAGAATACCACGAAAGCAAGAAAAAGAAGTACGCTATTAACTATTAACGTACCTGTCTCTTCCGAAACGAATGAGTACGTGTGCGACGTGTCTCCTACCATCGTTCGGTCAGAGTCT
+
@@AB?C@?<ABABBBGKDDDBABCD>BADBCCBCBB?B9;;BAC@@=@A<@<@?@AABBC5C@CCDAAAA000=/9=0////$/:5:.555&59949666<C>@C?B@BC@BEE?AABBECCCDAAACCBBC?BBBB@BCDDBBBC@B?CAA=ABBCDDCB?BDDCCC@CF?AAA@BBCBB8?>=9::9:9(:A?????AAABB?B>??>>98:;;BCC?BCBBA@D=@>?CC<CAA>ABBCDCA:::AAAABBBBEECCB?BBB@CBBBB?BB@CAAAEDDBB
@ATNG8:02082:06665
GATGGTAGCGCATATCAGCGTAGCCCAGAAGATCAGGAACTCTAGAAGAATTCAGATTTTTAACACGAGAGTAAACGTAAAAAGAAGGTTTTACAAGACTCACGTTAACAATATTGCAGCAGTACGCACACAATCGAAGCGCAGTAAGGATGGCTAGTGTAACTAGCAAGAATACCACGAAAGCAAGAAAAAGAAGTACGCTATTAACTATTAACGTACCTGTCTCTTCCGAAACGAATGAGTACGATGAGATCTCGTGTGCTACCATCGTTCGGTCAGAGTCT
+
<5557::4554555@A@@BB;;<BC>BBC@BCABAD@C?CCCCCCC@BB?B>ACDDDGGD2C?BBCDBBAAABB8;;AABBB2AC=@4;::&9=>:@B<:;DCCB@B>BC>BBC?BAAAACBB@@@AACC;;7;BAA=BCCCCCAB=@=@<;5;AA>>@;?7?@@BAA?AA6:9?9>???=6===9=>>@@2=A=B@AABAAAB>A>AB@A=A;?;CCC@AA@CBCC@D?@@@8?;;4;A??@@CCCBBBAAAB???BAA@@@@@;@??>A?AA>B??:<;000
@ATNG8:02051:06730
GATGGTAGCGCGACGAGGTAGACCCAGAAGATCAGTAACTCTAGTAGAATTCAGATTTTTAACACGAGAGTAAACGTAAAAAGAAGGTTTTACAAGGACTCACGTTAACAATATTGCAGCAGTACGCACACAATCGAAGCGCAGTAAGGATGGCTAGTGTAACTAGCAAGAATACCACGAAGCAAGAAAAAGAAGTACGCTATTAACTATTAACGTACCTGTCTCTTCCGAAACGAATGAGTACTACTCTCAGAGACACACTACCATCGTTCGGTCAGAGTCT
+
545<8=<B@BCCCBBCC?=ACCEF>CCEABBCDBBBB?@AAA?@CC@?9?4<?>:9:9:):=ABBCCCBDBCD>A@::999(9@>@@CCA5=00*/(.8665;;@:@:@@<@@?<>>>E=>>?AA?>>888>;===A<988=?>==:><??@=;;;;;@@C<BABB??9994:AA8==@A;?=:5:<;;;)//(/999AA???<@<===@;?;>>>@A=?::::;;5;:>=<1/00*0==@/65?B===@@@CCBABAA???B?:?>A>>:;;5;>>;;::<9
@ATNG8:02066:06735
GATGGTAGCTCTGCTCTGACTCTCGTACTCATTCGTTTCGGAAGAGACAGGTACGTTAATAGTTAATAGCGTACTTCTTTTTCTTGCTTTCGTGGTATTCTTGCTAGTTACACTAGCCATCCTTACTGCGCTTCGATTGTGTGCGTACTGCTGCAATATTGTTAACGTGAGTCTTGTAAAACCTTCTTTTTACGTTTACTCTCGTGTTAAAAATCTGAATTCTTCTAGAGTTCCTGATCTTCTGGCGCTCTGTCACGTCTGCTACCATCGTTCGGTCAGAGTCT
+
@@@C@BBBC@;@BCBCBBBEAAACCCCCDB@@<>@@@;@C@E@DCCCBBBACCCCC@C@CCBB?CACBCCBBBA@=ADCBA09;699BB=CBCC@CBB>@B>BBBBCHACCCCFCCC?A@C@C@CCF@AABC@CCBB?CCCCCBBBCAAAA:;:A?BCD?BB@C@BCCAAACBB>@;;;;.;;A>AAAAA0ACCEC?CCDBCBBAAA4;;;;*;AABB?B?BA@C@@BBBC?D?BBACBC8;;A=B@@CA;;;B;;;;:@@@?AB?BBCCC@BB@BBBBBB;;;
@ATNG8:02085:06741
GATGGTAGCACGACACGACGATGTGTACTCATTCGTTTCGGAAGAGATAGGTACGTTAATAGTTAATAGCGTACTTACTTTTTCTTGCTTTTCGTGGTATTCTTGCTAGTTACACTAGCCATCCTTACTGCGCTTCAATTGTGTGCGTACTGCTGCAATATTGTTAACGTGAGTCTTGTAAAACCTTCTTTTTACGTTTACTCTCGTGTTAAAAATCTGAATTCTTCTAGAGTTCCTGATACTTCTGGACAGAGTGTGCAGATACTACCATCGTTCGGTCAGAGTCT
+
CABB@DAAB><666?>>:;///;;?B;99C:;4;BBC>BB?BACCBBCBB?BD@AA@D=A@BB9B@CEC??::;>+//////$/;4>9999&3373-33828<8;=>ABB?BBBAAA>>;???;?<?BE>>;;;=?@;>;>@A@???@@@??B==<=9:;;=AB=A=AAAA@???@8;;AAA3@;?;===>=/>>;==-86;776???@<BABA/@;;;A<@<??=@@BCBAA;A<A@@;;;=:9=@9=///88925278899;=9996:7779:<>;?@BBBBCAA
@ATNG8:02086:06731
GATGGTAGTGTCATATGAGAGTGTGTACTCATTCGTTTCGGAAGAGACAGGTACGTTAATAGTTAATAGCGTACTTCTTTTTCTTGCTTTCGTGGTATTCTTGCTAGTTACACTAGCCATCCTTACTGCGCTTCGATTGTGTGCGTACTGCTGCAATATTGTTAACGTGAGTCTTGTAAAACCTTCTTTTTACGTTTACTCTCGTGTTAAAAATCTGAATTCTTCTATAGTTCCTGATCTTCTGGGTCTCTCTCTCACGCACTAATCGTTCGGTCAGAGTCT
+
455=:>>CCBBBCECCCHCDBCBAABBAABBB?ACBB;;<AD@DCCFCCEACHCCC<C<@@;=:B?BBCC;;;BA=ABBAA1@@;>@@B<BBBC@BEM?CC:;;;AB@?DCCDDDHDACCCAC@BB;;;B<;5<CBB?C;;;;<<BAAA@CAA;;:;BC@BB?B=@@ABBBBDC?BCCCC;B@E<;;;;;*<GAAB<@@CCBBAA@A5<<<;*;A?AA?B=BB>BBBBAAA>A?BCABBC>@@BB<AAAACCCCCCBCBAC000=AAAA@CE@BBCCCCC;;
@ATNG8:02089:06748
GATGGTAGCGCACACATAGATACAGTACTCATTCGTTTCGGAAGAGACAGGTACGTTAATAGTTAATAGCGTACTTCTTTTTCTTTGCTTTCGTGGTATTCTTGCTAGTTACACTAGCCATCCTTACTGCGCTTCGATTGTGTGCGTACTGCTGCAATATTGTTAACGTGAGTCTTGTAAAACCTTCTTTTTACGTTTACTCTCGTGTTAAAAATCTGAATTCTTCTAGAGTTCCTGTCTTCTGGACAGAGTGTGCAGATACTACCATCGTTCGGTCAGAGTCT
+
@?;>9>CCBABCCCCBCBCCCBBBBBBBBCBA=@A@A9AA<@=@ABBCBB?BBC;;9:<@@BB@C@CCCDC;;;B=AABBB,9;:)9<><4@ABB?BCC@CD?AABACC?CCCCCBCCABBB@C@CCBB@B::4:A;;6;AAAFBBBCCCCCBCCC@BBB@CD@C?AABBBCCCC@D;;;;.;>C<@ABBB2BCDCD;;;BBBBCCHCECFCH5CCCAB?B@CDABBB@A@D@B>BBBBB?AACBDCCCCCCBCA@ABCCCCBBB?BCDDDAAA?BCBBBDCAA
@ATNG8:02042:06750
GATGGTAGAGTACAGTGTAGTAGACCAGAAGATCAGGAACTCTAGAAGAATTCAGATTTTTAACACGAGAGTAAACGTAAAAAGAAGGTTTTACAAGACTCACGTTAACAATATTGCAGCAGTACGCACACAATCGAAGCGCAGTAAGGATGGCTAGTGTAACTAGCAAGAATACCACGAAAGCAAGAAAAAAGAAGTACGCTATTAACTATTAACGTACCTGTCTCTTCCGAAACGAATGAGTACACACTCTCATATGACACTACATCGTTCGGTCAGAGTCT
+
?@@D@CCAABCCCBBBCCCECBEDD=BBC@CCDC@@>@>BCCCCCC@AA>AACCBCCCCC3E?EBBBCCDCBBB=BBBCCCC5@@<@5;;;6;CFAGCBBCCCCC?C?BA=A@C@CCC@BBCCCCCCCBB@C@CCCD>AABBBBBB?C@CAB>ACCCCACB?BAAACC@CB?>>?;???>>8=?@;::9999%:><?:7:BABAB;>;@BFB8;7;@CED@CCBCBBB?B?BCD=BBB?BBBBDBBBBCBBBDBBB@>BBBBBBDCBBBBB>??<?A??@BBBB
@ATNG8:02050:06752
GATGGTAGAGAGACTGTAGCGCACCCAGAAGATCAGGAACTCTAGAAGAATTCAGATTTTTAACACGAGAGTAAACGTAAAAAGAAGGTTTTACAAGACTCACGTTAACAATATTGCAGCAGTACGCACACAATCGAAGCGCAGTAAGGATGGCTAGTGTAACTAGCAAGAATACCACGAAAGCAAGAAAAAAGAAGTACGCTATTAACTATTAACGTACCTGTCTCTTCCGAAACGAATGAGTACTATGTAGAGCTCTATACTACCATCGTTCGGTCAGAGTCT
+
///:6:@ABC;;;JCDDGCCC<=;KGCCB@BCCFBB@B?CBBCB@@=@A<A?BBBACCCC2C?BBBABBBB>>>5<>;;;;;*;C@B?BBC<BGKGJCCCBBCBA=A>@@<@@@<@BB@@ACCCCCDCCBCC?CBBC@@@@BCBAA@D?B;;8;BCBBCCC?BBBCBB>??899:4::CCD;@9:3::::::%9><<948@;B@@=@=@9==6;6;ACCC@CD@A?AB=@=A@@9@??<9:9AAAAABBBBBBBBB@BA>==>?>>:>>>>@<??<@?:;;??;;
@ATNG8:02052:06780
GATGGTAGACATATCGTACTCTCTGTACTCATTCGTTTCGGAAGAGACAGGTACGTTAATAGTTAATAGCGTACTTCTTTTTCTTGCTTTCGTGGTATTCTTGCTAGTTACACTAGCCATCCTTACTGCGCTTCGATTGTGTGCTTACTGCTGCAATATTGTTAACGTGAGTCTTGTAAAACCTTCTTTTTACGTTTACTCTCGTGTTAAAATCTGAATTCTTCTAGAGTTCCTGATCTTCTGGAGATACACATGATACTCTACCATCGTTCGGTCAGAGTCT
+
445<9>CCBBBCDDCCBCCDC;66>>@DCCAB?CBCC=BC@C@CBCCBBB@AAABC>B=??@@49.3;:@@B=<=688888+8>6?887(27788CBB>BB<??AAAB?BB@@@@@B:==A=A<??AAABAA;??BB<>>>>AAB=@@A@AA;;;;;;;<@?8=:===@@@BBB;::7==2=9@;ACCCC/?@==@0//////9//7/766'2778<4;4//-/99;<==;?:>>@==@///:799:6:;?>===>>==@@???=A@@@A<AA<@?BDCEBBB
@ATNG8:02053:06758
GATGGTAGCTCTGCTCTGACTCTCGTACTCATTCGTTTCGGAAGAGACAGGTACGTTAATAGTTAATAGCGTACTTCTTTTTCTTGCTTTCGTGGTATTCTTGCTAGTTACACTAGCCATCCTTACTGCGCTTCGATTGTGTGCGTACTGCTGCAATATTGTTAACGTGAGTCTTGTAAAACCTTCTTTTTACGTTTACTCTCGTGTTAAAAATCTGAATTCTTCTAGAGTTCCTGATCTTCTGGATATGAGTGACTCGTGCTACCATCGTTCGGTCAGAGTCT
+
D@@?9<>CFCCCAA@CCCBCBAABCBBBBCCC@DDCC>@A?@ACDDCDCCACBCCC?BACEBC?B?BAAACCBBC>;;;;;*44.5=>@6@@@=@>CC<AA?A@BCCC@BBCCCBBC@DCC@B?BCCBBBCF@BBBB?CCCBFB@@@CCC@@ADB?BAA?AC@D?AABBBCC@A=@;;;;.;>B?BCCCC0BCBBB;AABABBBAA@4;;;;*;@@BB?B?;;8;BBBCCB@B@AABBBA>AAA?AC<;;FJCBBCCCC;;;CBB>@@@A@>@A?BBBHJGBBB
@ATNG8:02064:06766
GATGGTAGCACGACACGACGATGTGTACTCATTCGTTTCGGAAGAGACAGGTACGTTAATAGTTAATAGCGTACTTCTTTTTCTTGCTTTCGTGGTATTCTTGCTAGTTACACTAGCCATCCTTACTGCGCTTCGATTGTGTGCGTACTGCTGCAATATTGTTAACGTGAGTCTTGTAAAACCTTCTTTTTACGTTTACTCTCGTGTTAAAAATCTGAATTCTTCTAGAGTTCCTGATCTTCTGGTATGACTAGTGTACTACTACCATCGTTCGGTCAGAGTCT
+
455:5:@A@@;;;;BCCCD:66CBBBCCCBBCACCCG>AA=B@DCCCDBB@DD@@A@C@CABB@B@CCBBBBB;A?CDDCC2@@?CDDD>AAAB?BCC@BB?BADBBB?BBBBBBAA=BCA<A<@@@>>>AA<A==<7::A?><===<=AB>==A;::;;>@<@=@@@D@@@CC;?@@DD5A=A:==AAA/@@@AA:?@??A>>>==8=?==/>888@<@<@@<>>>>AAA=D;??@A>=:>@A<@>>>@@@>=<@@@AAAAAAA;@@@??4:96<@=??;;<A
@ATNG8:02073:06777
GATGGTAGCGCGACGAGCGTAGACCCAGAAGATCAGGAACTCTAGAAGAATTCAGATTTTTAACACGAGAGTAAACGTAAAAAGAAGGTTTTACAAGACTCACGTTAACAATATTGCAGCAGTACGCACACAATCGAAGCGCAGTAAGGATGGCTAGTGTAACTAGCAAGAATACCACGAAAGCAAGAAAAAAGAAGTACGCTATTAACTATTAACGTACCTGTCTCTTCCGAAACGAATGAGTACTGCGTCTCACTCTCGCCTACCATCGTTCGGTCAGAGTCT
+
4444.4:::B;;;@CCAAABCCBCD>BBEAC@AA00,0*00>??:?5===@=CBAAAAAA2A?BBBBBBAA@@?89:;;;;;*;A=@4999&5<<=CAAAA@AAC>A?;;:;AB@CAAACDBBDAAABBBBB@CCCC@CEAAAAAA?B@DA@?@AAADCBCDBBB@@?>AA=9:9>AABBB8=993::::::%:><=A@AB=??D<?:;;@B5?7;;BBB>AA;::AA5:7:@A9:99<?>>BBBBBBBBCBBBCBBBBBBC@CBB=????B>BA?AABFBBAAA
@ATNG8:02079:06770
GATGGTAGGACGAGCGTCTGAGAGGTACTCATTCTTTTCGGAAGAGACAGGTACGTTAATAGTTAATAGCGTACTTCTTTTTCTTGCTTTCGTGGTATTCTTGCTAGTTACACTAGCCATCCTTACTGCGCTTCGATTGTGTGCGTACTGCTGCAATATTGTTAACGTGAGTCTTGTAAAACCTTCTTTTTACGTTTACTCTCGTGTTAAAAATCTGAATTCTTCTAGAGTTCCTGATCTTCTGGATACACTCATGTGCACCTACCATCGTTCGGGTCAGAGTCT
+
99BC;CCB?CCBCDBCBBBABBBB@BCCECBB=A?B?7AC?C@BECCFED?CBCCC?C?BBCD@C?AACABBCAA?ACCCC3BB@BBBB=BCCC@BA@;>=9>>?CCC@AAABCCBC>AAA>B>BB@BB><><AB@@9==@A???@@AAAA@???<>>><@@<@8>>AAAAAAA<@??@@5@<B<A>@@@,=;---(--3---=9:=;>@@@.>@@AB:>;>>:>???>==;?:=>ABBB:>>?<@A@@@@@???BAAA>>:?AB<?<=<>966618@@AB>>==
@ATNG8:02080:06777
GATGGTAGCGCGACGAGCGTAGACCCAGAAGATCAGGAACTCTAGAAGAATTCAGATTTTTAACACGAGAGTAAACGTAAAAAGAAGGTTTTACAAGACTCACGTTAACAATATTGCAGCAGTACGCACACAATCGAAGCGCAGTAAGGATGGCTAGTGTAACTAGCAAGAATACCACGAAAGCAAGAAAAAGAAGTACGCTATTAACTATTAACGTACCTGTCTCTTCCGAAACGAATGAGTACTGCGTCTCACTCTCGCCTACCATCGTTCGGTCAGAGTCT
+
55:<9>BABA?:;;BBCBCCCBBBB>BCEAECEC@@>@@BBCCCBA?AD?D?AABBBCCC3C?BBBBBBAA>>>7>AABCCC5BB?C=A@A9ACCACCBCCCBBB@D@BA?BCC@BBAACBBBEEDDCBBBC?CDDD?CBBBBABB>B?BAA?ABBDCCAA>@DDAAA?CC@>>><>>>>=7?==9==<=?.?A?C:99CCBBA7:7;BBC7;7;ACCC@BBBBAAA>A>AFF>CBC?CBCCBBBCBBBBCCCAAACCBBB?CBB?CCCBB?BB>BCCCCBAA@
@ATNG8:02044:06823
GATGGTAGGCGAGAGTGAGACGCAGTACTCATTCGTTTGGAAGAGACAGGTACGTTAATAGTTAATAGCGTACTTCTTTTTCTTGCTTTCGTGGTATTCTTGCTAGTTACACTAGCCATCCTTACTGCGCTTCGATTGTGTGCGTACTGCTGCAATATTGTTAACGTGAGTCTTGTAAAACCTTCTTTTTACGTTTACTCTCGTGTTAAAAATCTGAATTCTTCTAGAGTTCCTGATCTTCTGGCGCGTATGTATGTCGCCTACCATCGTTCGGTCAGAGTCT
+
444839@A?BC@@@CBCCCCCCFCCCCEHGDC@BBBB<B>B=;;:CCCC@CDCCB@B?BBCD?B?BBCC??=<D8=CA=C1CB?@>>=7;?=>;?>@=AC@CBBBCA;?????BBF=DAA<A<@>=768;;=A@@?<???@AA>>>@@@?=<<=8:;::>?9>:>@@AAA@DE<@::;:1;9>9;<;;;.<?@AD:A>>>?AAA>>8>AAA/A>@@B;?;?A<AAAA>??<A=@@@AAA<AAA=<====???AA>@@AAD:<>A<@:;;C<?@;>>>B@@>>>
@ATNG8:02045:06804
GATGGTAGTGATACAGATCAGACACCAGAAGATCAGGGAACTCTAGAAGAATTCAGATTTTTAACACGAGAGTAAACGTAAAAAGAAGGTTTTACAAGACTCACGTTAACTATATTGCAGCAGTACGCACACAATCGAAGCGCAGTAAGGATGGCTAGTGTAACTAGCAAGAATACCACGAAAGCAAGAAAAAGAAGTACGCTATTAACTATTAACGTACCTGTCTCTTCCGAAACGAATGAGTACCTCTCAGACGCTCGTCCTACCATCGTTCGGTCAGAGTCT
+
CCBB?BCBBBBBCCCBBCCCCFCCC?BBB@CBBADDC>D@CBABBCB<AA?B@BCCCAAAA/A?ABBBAA?A???5=A;;<;;':;:;9>:=+>@@>ABBBCDDCC?B@CCCBBB?BCC@@@A@B>>?BBBBB?B@BC>A@ACBBBB>B<@@B>@A?CCAB@>BBBCAB??C;;;;688??@7977177777)9=79888==>==9=<@@BB<@;??CEI@DDBBBBC@D?ABD>DAA>ABBBBCA=AACCBBC@B@BBBCC=@?C?BBA<A>AC@ACBCBCBBC
@ATNG8:02054:06801
GATTAGTATAGAGCTCTACATAGTACTCATTCGTTTCGGAAGAGACAGGTACGTTAATAGTTAATAGCGTACTTCTTTTTCTTGCTTTCGTGGTATTCTTGCTAGTTACACTAGCCATCCTTACTGCGCTTCGATTGTGTGCGTACTGCTGCAATATTGTTAACGTGAGTCTTGTAAAACCTTCTTTTTACGTTTACTCTCGTGTTAAAAATCTGAATTCTTCTAGAGTTCCTGATCTTCTGGGTCTACGCTCGTCGCGCTACCATCGTTCGGTCAGAGTCT
+
A@A>;;;>CCDBBB=BC@<ACAA;:;C@CC@DCDG>AA@C?A@CCB;;6;B?=<=@6:9AA>BACCCBABBBB?ABBAB3BB@BCB?6<BBA?B?=7=@7000>>><=AA??A==8=>>8=8=>>>???>:>>==8=;;;====96633-----33<<@A;?9>>@=::855128:=>.:5>3<<CCC.;;786.633...3339+....$....8382996?888A><8=:>@@@@A7;;?E:;;;?>>>>>@@;;;?=>>A<@>>>A=@@<@@@===99<
@ATNG8:02054:06820
GATGGTAGCTCACGTACGTCACACGTACTCATTCGTTTCGGAAGAGACAGGTACGTTAATAGTTAATAGCGTACTTCTTTTTCTTGCTTTCGTGGTATTCTTGCTAGTTACACTAGCCATCCTTACTGCGCTTCGATTGTGTGCGTACTGCTGCAATATTGTTAACGTGAGTCTTGTAAACCTTCTTTTTACGTTTACTCTCGTGTTAAAAATCTGAATTCTTCTAGAGTTCCTGATCTTCTGGGTCTCTCTCTCACGCACTACCATCGTTCGGTCAGAGTCT
+
>:BB?BDDECCABBABA<BGCBBBBCCBCB@A<ABBB>CC@C@AAABCBA>ABBBB?B?AACC@C@DCCBBBBBB>ACDDC2AB?BBBB>BBBA=AA?:?@<>=ABBB@BBBBCCBB<AAC;@;>>><<:::<@@BA9=<AA@@>>>>=@@=:;;<===<>>:>=@ADAAAA;;7;>@B:B=D:??AAA/AAAAA9??>>@@=;==4:;:;+;888B=A=AA;@@CC;;;<C=@@@A@@:=<AA:A===???AAAACCCA>>??=>;>@B:>=<>>>?AA???
@ATNG8:02057:06822
GATGGTAGGGGTGTGAGAGTCTGCCCAGAAGATCAGGAACTCTAGAAGAATTCAGATTTTTAACACGAGAGTAAACGTAAAAAGAAGGTTTTACAAGACTCACGTTAACAATATTGCAGCAGTACGCACACAATCGAAGCGCAGTAAAGGATGGCTAGTGTAACTAGCAAGAATACCACGAAAGCAAAGAAAAAAGAAGTACGCTATTAACTATTAACGTACCTGTCTCTTCCGAAAACGAATGAGTACGAGAGTCAGAGCAGAGCTACCATCGTTCGGTCAGAGTCT
+
@<AB=@::::&4;:@ACBCBBCBCD?CGJ@AA@BBB=B>ABDCC;==:C@C@CCAAAAAA0A>ABB:;;BB?;;5:>00000)00+/4;==0=//*3888;AAAB@C@BB?AAA<;:???@@>A>>>>>>>A:>>??;88:AAA:9:093;;B?CBBBBBBC?BCCCCC=AA>BBB<??788*9999,99999:%9@@C??;B@><=8=9==>C5:4::9:;<??>=<;:1818888(8@?;?ABBBBBBBBBCCBA@ADHDB>?>BBB?>@C?@<>>8?@@@@AAB>
@ATNG8:02060:06806
GATGGTAGGACGAGCGTCTGAGAGGTATTCATTCGTTTCGGAAGAGACAGGTACGTTAATAGTTAATAGCGTACTTCTTTTTCTTGCTTTCGTGGTATTCTTGCTAGTTACACTAGCCATCCTTACTGCGCTTCGATTGTGTGCGTACTGCTGCAATATTGTTAACGTGAGTCTTGTAAAACCTTCTTTTTACGTTTACTCTCGTGTTAAAAATCTGAATTCTTCTAGAGTTCCTGATCTTCTGCGCGTATGTATGTCGCCTACCATCGTTCGGTCAGAGTCT
+
:9<@9=CC@BB;;;:5:BCCCCCC@CBA=A;;7;BBB=CC?C?BCCCDCC@CDD::9;?BBCC@C@CCFDCAAAC>BABBB0;;8;BCE?BBBCADBB?AF@BBBC@A?ADDCCBCB?B@@=@?AAACCCCE@BBBC@CCCCCBBBBCBAAAA@A?AAB>AC@C@BBCCBCBDD@BBBEC<C@B?CCCCC5CCGDD>CBBAACBA@@4;;;;*;@@A@?A?CE@BBBBBCE@C@CECDA@>@ACCCBCBCCCD@@ABA@@@BBB@@@@?A?AC?CCECCBC;;
@ATNG8:02064:06801
GATGGTAGGCGACATACATACGCGCCAGAAGATCAGGAACTCTAGAAGAATTCAGATTTTTAACACGAGAGTAAACGTAAAAAGAAGGTTTTACAAGACTCACGTTAACAATATTGCAGCAGTACGCACACAATCGAAGCGCAGTAAGGATGGCTAGTGTAACTAGCAAGAATACCACGAAAGCAAGAAAAAGAAGTACGCTATTAACTATTAACGTACCTGTCTCTTCCGAAACGAATGAGTACGTGTGACGTACGTGAGCTACCATCGTTCGGTCTGAGTCT
+
>:@A=@BC?BAA@BBBCDCCBBBCE@BBB@CCCIBB@BACCCBBCC@BC@D@BABBBDDD5B>BCBBCCCCCFF>B@@@@@@0@>:A>BCC<CDIBEDBBCHCBC@C@CC?BBB@CCBCBBBBBCBBBBCCCBCFBC@BC@?@EBB?B=B@@;@@ABBBBC@CCCCCC>AA?AAA?BBBCF>AAA?AAABB3AC@D:::BBA@A>?:?A@;5:27=BA@?@CAAABB>A@;<<6;AA?AAACDBCBBBBBBBBBCDDCB???BBC?AA???:?A;>??A>>?AA
@ATNG8:02065:06836
GATGGTAGGCGACATACATACGCGCCAGAAGATCAGGAACTCTAGTAGAATTCAGATTTTTAACACGAGAGTAAACGTAAAAAGAAGGTTTTACAAGACTCACGTTAACAATATTGCAGCAGTACGCACACAATCGAAGCGCAGTAAGGATGGCTAGTGTAACTAGCAAGAATACCACGAAAGCAAGAAAAAAGAAGTTACGCTATTAACTATTAACGTACCTGTCTCTTCCGAAACGAATGAGTACTGCGTCTCACTCTCGCCATCGTTCGGTCAGAGTCT
+
8:@B;>>B?;;6=:;;=BBB;<;@@=@DC?BBCB;;:;@BBBBCB@@>>-0-0@@@LACC0L?AA@BBBBBBCE9A@;;;;;*;C=A>ACC7B9916C9;9@A9965=@A<BAA<????@@@@CC;;;DCCC@CCDF@BBDCCBBB?B=A;;7;BCCCCCD@<<;BBB@DC@BBB>BAACD<A>?>?DCCCC)CC???:?????BB?B?BCCA<A=@@CCC?BBA;;9B6:69AC;A:96:>??@@A::9@AAACCC@AACDC@DBBAB?CD?ACDBBC@@@
@ATNG8:02071:06808
GATGGTAGCGCGACGAGCGTAGACCCAGAAGATCAGGAACTCTAGAAGAATTCAGATTTTTAACACGAGAGTAAACGTAAAAAGAAGGTTTTACAAGACTCACGTTAACAATATTGCAGCAGTACGCACACAATCGAAGCGCAGTAAGGATGGCTAGTGTAACTAGCAAGAATACCACGAAAGCAAGAAAAAAGAAGTACGCTATTAACTATTAACGTACCTGTCTCTTCCGAAACGAATGAGTACGATGAGAGAGCTCTCTCTACCATCGTTCGGTCAGAGTCT
+
;44;055C@MEBBBBBBBC@A<<CC:@B@;>@BA@@<@?BBCDDCC@CC>@=?BB99:99)85<;>@?ABB>>?8??@AAAA2AC>C5;;;-;AC?CCJCCELDC@B?BB>A@C@CCCCCBBBBBAABB@B@@DDBC@B@@@DCDC@C?B@@=@CBCBCCBACBBBCE?BB>AB@>BB??@8><=9::::99%9@;:989B@ABA=A<AA@@<@=@?;;<@BDH;;:F?D=???6=992:<<@@????DDDBBBC??999:=>>>?<?B>>B?AA=A::9@>>==
@ATNG8:02073:06810
GATGGTAGTACATGATAGACGACACCAGAAGATCAGGAACTCTAGAAGAATTCAGATTTTTAACACGAGAGTAAACGTAAAAAGAAGGTTTTACAAGACTCACGTTAACAATATTGCAGCAGTACGCACACAATCGAAGCGCAGTAAGGATGGCTAGTGTAACTAGCAAGAATACCACGAAAGCAAGAAAAAGAAGTACGCTATTAACTATTAACGTACCTGTCTCTTCCGAACGAATGAGTACTGCGTCTCACTCTCGCCTACCATCGTTCGGTCAGAGTCT
+
BCBB?BBBBCBBBBACBBACBBBBB@CCC?BCCCCCACACEDCCCC?@@<@@BBBCBCBC5BAECBCCCCICBB=BB:9:9:*:A;A9@AA7ABDACCCCCCCBB>B?CC?CBA?BCBCBBCCBDBCBCBBC@CCCC@CCBBBBBD@DACAA>ADCCCBBC?CCCCCC?AB?BAA>@@@@?9A>><>CDDD2BB?BBBBBCCBB@B@BBCC?C?B@CCC@BBBBABC@C@CC?CCC@CCCCABCBBAABCCBCCCDCCCC=CCC@CBBBC@BB?BDDCCBAAB
@ATNG8:02085:06819
GATGGTAGCACACGAGATCTCATCGTACTCATTCGTTTCGGAAGAGACAGGTACGTTAATAGTTAATAGCGTACTTCTTTTTCTTGCTTTCGTGGTATTCTTGCTAGTTACACTAGCCATCCTTACTGCGCTTCGATTGTGTGCGTACTGCTGCAATATTGTTAACGTGAGTCTTGTAAAACCTTCTTTTTACGTTTACTCTCGTTGTTAAAAATCTGAATTCTTCTAGAGTTCCTGATCTTGCTGGTGTCTGATCTGTATCACTACCATCGTTCGGTCAGAGTCT
+
?:=@865B@>?@5:555==>>>>?A@<BE;9::BBBB<@C=B??@>?>?C@CCBB=8=9;;;?<?<==?>:?;<<8;;===+==8=<==6;::>555A<AA799?@AB<??AAAAAA?BBC?A=??>AACAA<AA@A666@@99;?>>>A>>>??<?BB<>><>=@A@@888??<=>>BD5A;A=@====,==@@@///:;76/818?:>@@@/@:795,2,28388878554;6/./88:)//53,22----6678889999;;==022555/552857///;;>
@ATNG8:02086:06824
GATGGTAGTGTCATATGAGAGTGTGTACTCATTCGTTTCGGAAGAGACAGGTACGTTTAATAGTTAATAGCGTAACTTCTTTTCTTTGCTTTCGTGGTATTCTTGCTAGTTACACTAGCCATCCTTACTGCGCTTCGATTGTGTTCGTACTGCTGCAATATTGTTAACGTGAGTCTTGTAAAAACCTTCTTTTTACGTTTACTCTCGTGTTAAAAATCTGAATTCTTCTAGAGTTCCTGATCTTCTGGTATGACTAGTGTACTAATCGTTCGGTCAGAGTCT
+
@BCC@CDAAAA<?CECCCAAAACBAA@AAA;;5;@@@;AA7;:9BCCCEI>;95555)549:;=5@;?@@<C==:=>8<<==2===45559099;;8<9995<;<///:;2/96;<<;@7<;;9>=@@@@AB??:?@@@=@@99.99599?99=;594999=@A>A:???;>>B@@;?55959$95@49;<<:(::=99)5595;9555<49999(55555159=@75//////)/27:<<==9<<><D@@BBCCCCCCCAAAB@CEFE@BB;;;CCCBA;;
@ATNG8:02087:06813
GATGGTAGCACACGAGATCTCATCGTACTCATTCGTTTCGGAAGAGACAGGTACGTTAATAGTTAATAGCGTACTTCTTTTTCTTGCTTTTCGTGGTATTCTTGCTAGTTACACTAGCCATCCTTACTGCGCTTCGATTGTGTGCGTACTGCTGCAATATTGTTAACGTGAGTCTTGTAAAACCTTCTTTTTACGTTTACTCTCGTGTTAAAAATCTGAATTCTTCTAGAGTTCCTGATCTTCTGGTGAGATATGCATGATGCTACCATCGTTCGGTCAGAGTCT
+
??:<9=BB==BB;;6;;;;@;;>>>?;;<>>@>;;;A;?A<?6;;A?BBB@BCCDD@C@BCBB?B>AA@BBCBBB=::888$:8173333&3:<>4>:A>BB????AAA<?>AABC@?>>DD@B=BB@=>>>>;?C;;7;=A???>>>=?A=:;7707;;:??7;6;?==<=>::3:=;::+:1937:=>@/@AABD:>>?ADB@??>5;;;;+;;;;><>=AA=???;;;?=D=AAA=>=<?<<6999<===:::A>>>>>?<<=7;666=7<<9==@AABA>>
@ATNG8:02059:06873
GATGGAGTACATGATAGACGACACCAGAAGATCAGGAACTCTAGAAGAATTCAGATTTTTAACACGAGAGTAAACGTAAAAGAAGGTTTTACAAGACTCACGTTAACAATATTGCAGCAGTACGCACACAATCGAAGCGCAGTAAGGATGGCTAGTGTAACTAGCAAGAATACCACGTAAGCAAGAAAAGAAGTAACGCTATTAAACTATTAACGTACCTGTCTCTTCCGAAACGAATGAGTACTATGTAGAGCTCTATACTACCATCGTTCGGTCAGAGTCT
+
/::;98:<94949994449999:;59==169@===6><:99;=44.4:.4.446?@@@@+=666=<<<///<@*//////&/;27)555&5;<7666666===:@:;;7;<;5::::<<<=:;;;9:<6;4::99@CBBBDC@@;A;:99.555555547<9:7791//)/693/54<;68887:;;;/:95///0683333,33(377817155;:<7@@@<<//)/)//:/9784889;;<::888::=;::9333339733,25223,32+2799:;:98
@ATNG8:02065:06877
GATGGTAGTGTCTTATGAGAGTGTGTACTCATTCGTTTCGGAAGAGACAGGTACGTTAATAGTTAATAGCGTACTTCTTTTTCTTGCTTTCGTGGTATTCTTGCTAGTTACATCTAGCCATCCTTACTGCGCTTCGATTGTGTGCGTACTGCTGCAATATTGTTAACGTGAGTCTTGTAAAACCTTCTTTTTACGTTTAACTCTTCGTGTTTAAAAATCTGAATTCTTCTAGAGTTCCTGATCTTCTGGCTCTCGTAGACTGATATACCATCGTTCGGTCAGAGTCT
+
@B@@>ABBBC;:::=BCCCCCCGCCCCCCCCC@BCCC=AB?A7:;BBABB@CCB??>?@CABB?B?BABBCDB>=<?BBBB1BC<@::9(3<;</77>9>@489787/(/;//.3339185;495=88552222555:277799A;;;@>>=>=8818>>:==8=;878=<<>:9486;;;.84;---9;;,--679-3-589:579977709AAA.7555>6<8=>;<BB@>;;59499;<>A<@CF<>>;;;B@@@??>>>A>>>><<;;CE>AA=>>===@@@@
@ATNG8:02067:06875
GATGGTAGGAGACACGTCGCACACGTACTCATTCGTTTCGGAAGAGACAGGTACGTTAATAGTTAATAGCGTACTTCTTTTTCTTGCTTTTCGTGGTATTCTTGCTAGTTACACTAGCCATCCTTACTGCGCTTCGATTGTGTGCGTACTGCTGCAATATTGTTAACGTGAGTCTTGTAAAACCTTCTTTTTACGTTTACTCTCGTGTTAAAAATCTGAATTCTTCTAGAGTTCCTGATCTTCTGGTGTCGTCTATCATGTACTACCATCGTTCGGTCAGAGTCT
+
AAAD=AAB?BBBBB<;;;==<<=;;;>>==AB=BBBC>CD?B7:55<<>?7;==@A>A=@@>>;@?B?>???;;<?BBBBA1??:>78;8.;:;;8<<@;?A?@@@@9:49@AABBBC?BAA=A====886:939=>?<>=>CCA<;;?>?=====8878988188<<=DDAAAA:=:;:;-;8=7;;DDD/AAADD7;;A888@@;;77@@@,=///8387@A=BAAAA@A=C=;;;AAA=A@@:>:99=<>>@A@A=>>?;;;B<@@?@D;>>:>>ABBA???
@ATNG8:02069:06855
GATGGTAGCATCATGCATATCTCACCAGAAGATCAGGAACTCTAGAAGAATTCAGATTTTTAACACGAGAGTAAACGTAAAAAGAAGGTTTTACAAGACTCACGTTAACAATATTGCAGCAGTACGCACACAATCGAAGCGCAGTAAGGATGGCTAGTGTAACTAGCAAGAATACCACGGAAGCAAGAAAAAGAAGTACGCTATTAACTATTAACGTACCTGTCTCTTCCGAAACGAATGAGTACGATGAGAGAGCTCTCTCTATCGTTCGGTCAGAGTCT
+
95?A9<<<==BBBDCCBDCCGCDCD@CBD@CCDAA?;>9=<<<@=8233-359::;;9;;)3.3;888======19994444$4;6;.444&5<<75665;5559494=93=@>8<<>:?@BB=CCCCCD;;8;BBB?BBCCCDCC>B>@@@=ABAC@@AA>AA?>9?<8853B=488B=?8<<<<?@ABB3BD>AAC:99AAA;?=?>>>5;6;ADDE@C@>>>::28177;6;;;9=;=>BB>=8=B@@B799@@@<===875===:>>;?588>>?>9
@ATNG8:02071:06888
GATGGTAGTGATACAGATCAGACACCAGAAGATCAAACTCTAGAAGAATTCAGATTTTTAACACGAGAGTAAACGTAAAAAGAAGGTTTTACAAGACTCACGTTAACAATATTGCAGCAGTACGCACACAATCGAAGCGCAGTAAGGATGGCTAGTGTAACTAGCAAGAATACCACGAAAGCAAGAAAAAGAAGTACGCTATTAACTATTAACGTACCTGTCTCTTCCGAAACGAATGAGTACGATGAGAGAGCTCTCTCTACCATCGTTCGGTCAGAGTCT
+
<CBB?BCCCBCBACBBBCCCCCCCBACCC@BDBCDE>@@@DCCC@CB?A?@A@???@?.=?@@@BBBBBB@F=A@99999(:>?A?BBB5@BB=AAA<66///(..3826-/).55./.8>;;8>;;;==5;9:>49955@6774<38>><>AAAADAB578;;?C?BB<AB@;?@;;;37>>9><DCD.>?:>?>>=====:==A;;;9=:>????<>>>>=>><A=AAD;@BB?BBBA?>===>?>>>>>C??>=>>>===6;;=>=<AB<;;;B?=>==
@ATNG8:02077:06887
GATGGTAGGCGACATACATACGCGCCAGAAGATCAGGAACTCTAGAAGAATTCAGATTTTTAACACGAGAGTAAACGTAAAAAGAAGGTTTTACAAGACTCACGTTAACAATATTGCAGCAGTACGCACACAATCGAAGCGCAGTAAGGATGGCTAGTGTAACTAGCAAGAATACCACGAAAAGCAAGAAAAAAGAAGTACGCTATTAACTATTAACGTACCTGTCTCTTCCGAAACGAATGAGTACTGCGTCTCACTCTCGCCATCGTTCGGTCAGAGTCT
+
966>:>AB?B;99EMDCCCCA@ABD?DBB?CCCDAA?A@CDCDCBB?BC@C?CCDBBBBB5C@DCCCCBBBBBB<BB@@@AA1@@=@=A@A8ABC@CBCCCCA:96;?BC@BBC?BCBBCCBBCCBBCDBB@?DDDD<BBBBCCBB?C>C@@>@CBBBBBB@CCCCCC?@A>ABB3999988*8998?DEEDC)CC?C:99BBEBB>B>A@>A7;7;ABBA?BCBBBCC=@?@CC>FCC?BBCCCCCAABCBBBCAAABBBCC?BBC@@>@B@BBBCCCA@?
@ATNG8:02079:06874
GATGGTAGCGCACACATAGATACAGTACTCATTCGTTTCGGAAGAGACAGGTACGTTAATAGTTAATAGCGTACTTCTTTTTCTTGCTTTCGTGGTATTCTTGCTAGTTACACTAGCCATCCTTACTGCGCTTCGATTGTGTGCGTACTGCTGCAATATTGTTAACGTGAGTCTTGTAAAACCTTCTTTTTACGTTTACTCTCGTGTTAAAAATCTGAATTCTTCTAGAGTTCCTGATCTTCTGGGTGTATCAGCGAGTATCTACCATCGTTCGGTCAGAGTCT
+
:5?B:>CCBBCCBBBCCCCCCDBBBDDDDBBC@CBBB=CC>B@BCCCBCC>BCB;;9;=ABBD@D@BBBCDDBBA@CCDDD3BB>BDCE>DCBC?BCC@CC?AAABBCACCCCCCCC@CCD@D?BCCCABBB?ACCC=AACCBBBBBCBCBCBBB?BBB@CC@D@BBBBBCCBA=A;;;;.;=A=;;;;;*;C;;;8;CCBBCBCBB?BBBB0BBBBB?C?CC@CCCCCBB?B@BBBCBB>CCDD?DBBBBDCCCCCCCBCCCCCABBBCC@DC?BBCDCCBCC
@ATNG8:02087:06868
GATGGTAGTGCGTGAGAGAGAGACCCAGAAGATCAGGAACTCTAGAAGAATTCAGATTTTTAACACGAGAGTATACGTAAAAAGAAGGTTTTACAAGACTCACGTTAACAATATTGCAGCAGTACGCACACAATCGAAGCGCAGTAAGGATGGCTAGTGTAACTAGCAAGAATACCACGAAAGCAAGAAAAAAGAAGTACGCTATTAACTATTAACGTACCTGTCTCTTCCGAAACGAATGAGTACGTGTGACGTACGTAGCTACCATCGTTCGGTCAGAGTCT
+
=;>D?D@@>A?A596BCCCCCCAAA;AA@=ABCB?@<?=AAA;;:A?BB@B?BB@@?C=C+B=>?@ACBA>=988=783333$3717,333&3771888=@CC99969=<<B@@578?>A@@@DB;;;BAAA@CCCD@BBCCCCCB?CBDCB?BBEDDBBB@BCCCCB@CB@CBB?AA@@@8?=>;===>>>%==;00//;=BCB?C?<BA=8<:>>CCC@CBA000C=A=ABC?CEC>@@@??=9::??>CCDBBBCC@@@BBD?BCDCC?BB?B::<BBA;;
@ATNG8:02089:06850
GATGGTAGTGTCAGTGCGCGTCGTCCAGAAGATCAGGAACTCTAGAAGAATTCAGATTTTTAACACGAGAGTAAACGTAAAAAGAAGGTTTTACAAGACTCACGTTAACAATATTGCAGCAGTACGCACACAATCGAAGCGCAGTAAGGATGGCTAGTGTAACTAGCAAGAATACCACGAAAGCAAGAAAAAGAAGTACGCTATTAACTATTAACGTACCTGTCTCTTCCGAAACGAATGAGTACTGTATCTATGTGTGCGCTACCTTCGTTCGGTCAGAGTCT
+
;59D;>CBCCCCCCCCCCCBBCBBCACDDAEEBB@@?@@CCCCBBC@CC?B?BBABBBBB3BACCAACBBBAA?:??@@ABA5AC?C<A@@7ACC@FCCCCCCCC@C@BB@BCC?BABBCCCCCCCBBACCC@CCBB@A@ABCBBB?C@CAA>ABBBBCCC?AAAAAA?CC?BBC?AA@@@8??=;@@???2@@>BAAACCA<<9<6<?@@<@=>>BBB@BBABADCAC?CCC=AAA?BBBCCCCCCACCCC@@@BBBBA@ABBD<A<@=@>AB@BBBBBB???
@ATNG8:02043:06911
GATGGTAGCATCATGCATATCTCACCAGAAGATCAGGAACTCTAGAAGAATTCAGATTTTTAACACGAGAGTAAACGTAAAAAGAAGGTTTTACAAGACTCACGTTAACAATATTGCAGCAGTACGCACACAATCGAAGCGCAGTAAGGATGGCTAGTGTAACTAGCAAGAATACCACGAAAGCAAGAAAAAAGAAGTACGCTATTAACTATTAACGTACCTGTCTCTTCCGAAACGAATGAGTACCTCTCAGACGCTCGTCCTACCATCGTTCGGTCAGAGTCT
+
@<BC@DCBBBCCCAAACCCDDDD=B?BBC@BBCC??>??BBBBBBB>BB?C?A@ABBDDA.A<ACCBBBBB<<>:>ABCEDF3DC@C>BBB9BCCBCCCCDBB:98;?CC@CCC>@ABBCCBBBBFCCCCDD>AABB>??A@BCCB?B?B@@=@BCCCACD@CA@@DA?DC?AAB;??999+9::3:BABBC)@A=@000@@ABC;@;A@A@7:7;?BBB@CECCBBD?B?ABC>CCB?BCCBBCD?@@@@DDBAAA@;;AA<@@A<>>A>B?BB?CCCCCCBAA
@ATNG8:02043:06939
GATGGTAGTATCTGCACACTCTGTCCAGAAGATCAGGAACTCTAGAAGAATTCAGATTTTTAACACGAGAGTAAACGTAAAAAGAATGGTTTTACAAGACTCACGTTTAACAATATTGCAGCAGTACGCACACAATCGAAGCGCAGTAAGGATGGCTAGTGTAACTAGCAAGAATACCACGAAATGCAAGAAAAAAGAAGTACGCTATTAACTATTAACGTACCTGTCTCTTCCGAAACGAATGAGTACGAGAGAGCACACGTGTCTACCATCGTTCGGTCAGAGTCT
+
/777170<5>:<<<==;;;<>666<95668<:@@00*0800////;6<<7944449<???.917;8///88666.69/////$/:)//7<<;.:::8<>>>@A<59509?AC?CA@=?AA@@@>A9:996=;?>?AAAB>@@?CCBBB@C?C;;:;BBCCCCL@<:9BBB?BB=999/83333(339;4333333#/838///?:>@@;@5797:398:9?>>:>>==@::48:>@B<ABB=??>AAAABBBBCB???BBBBBCAABBD>:88?A?BB?BBBABBA??
@ATNG8:02053:06915
GATGGTAGAGAGACTGTAGCGCACCCAGAAGATCAGGAACTCTAGAAGAATTCAGATTTTTAACACGAGAGTAAACGTAAAAAGAAGGTTTTACAAGACTCACGTTAACAATATTGCAGCAGTACGCACACAATCGAAGCGCAGTAAGGATGGCTAGTGTAACTAGCAAGAATACCACGAAAGCAAGAAAAAAGAAGTACGCTATTAACTATTAACGTACCTGTCTCTTCCGAAACGAATGAGTACCTCTCAGACGCTCGTCCTACCATCGCAATTGCCTAGTCT
+
;99C:>CCCCCCBBBBBCCBBBBBD?CCC@CDCCAA?A@CBBBBCC?BB?B?CCBCCDDD2B?BDDAAA@@::9,9<?ACDD5DC@C?DHH=CBDBDCBBA@@A@=A?@@=@CD>@@CBCDFDDCECCBBBC?CBBB?AABBABBB?D=B?@>@ACCCCCC?CBCBCB?CC?999290000)000*000000%.:6>///99===<@;>ADE<>;>>BEC@CCDCBCC7:5:@@9ABB?BBBBBBC?BBBCCAAAB@A@@@A=???;??===B7;8?C@CECBA@
@ATNG8:02056:06931
GATGGTAGACATATCGTACTCTCTGTACTCATTCGTTTCGGAAGAGACAGGTACGTTAATAGTTAATAGCGTACTTCTTTTTCTTGCTTTCGTGGTATTCTTGCTAGTTACACTAGCCATCCTTACTGCGCTTCGATTGTGTGCGTACTGCTGCAATATTGTTAACGTGAGTCTTGTAAAACCTTCTTTTTACGTTTACTCTCGTGTTAAAAATCTGAATTCTTCTAGAGTTCCTGATCTTCTGGGCTGCGCTGATATGCGCTACCATCGTTCGGTCAGAGTCT
+
:55<9>CCCBFBBCBAACBCBCCCB=CCC@;?7?ABB=BD@C?@@@BC@@=?BBAA>A=??BC?B>BAAADCDAB<;8777'7?8>9//(/00/3<<><>@<>>AABB<?<>>>C@?=?@@=@=AA?>>>>?=AAAA7::>:;;????AAA;;;;5;==:?@:>;>>>>@@@@@<=>>AB6B;?:====<+=>:::6;?@@@@?=9808888(6>=?@;@=DD=?@@@====@=BA@@@@;;;;=4=///=667=@???A@@@@@<===BB>??;?A@@?;;;=
@ATNG8:02070:06926
GATGGTAGCGCACACATAGATACAGTACTCATTCGTTTCGGAAGAGACAGGTACGTTAATAGTTAATAGCGTACTTCTTTTTCTTGCTTTCGTGGTATTCTTGCTAGTTACACTATGCCATCCTTACTGCGCTTCGATTGTGTGCGTACTGCTGCAATATTTGTTAACGTGAGTCTTGTAAAACCTTCTTTTTTAACGTTTTACTCTCGTGTTAAAAAATCTGAATTCTTCTAGAGTTCCTGATCTTCTGGTACGAGCGTGCATAATCGTTCGGTCAGAGTCT
+
<<<A@DCB;;6<555@BAICHJDDCCBBB>==<===?8==:>;>>>???A:>>>==2646=>>8=:=>>>=B=AC?@>>=9'44.4=>=8>@AB@DDF>CC9;;ABBCADC>>D0//=;<<@0969BC?B>?>:=@?@899B>??;;;;;999944.4444)49.4.5>=>C@@CD>AABAA7><@=;;;;;;%;4;;;;;.:99>:@>555.55555#5559=;?<A@466=;>:@8<7<<;@BB=A??9=000>A>>=C999A=A>9946@=ABB@999CB
@ATNG8:02080:06906
GATGGTAGCATCATGCATATCTCACCAGAAGATCAGGAACTCTAGAAGAATTCAGATTTTTAACTCGAGAGTAAACGTAAAAAGAAGGTTTTACAAGACTCACGTTAACAATATTGCTGCAGTACGCACACAATCGAAGCGCAGTAAGGATGGCTAGTGTAACTAGCAAGAATACCACGAAAGCAAGAAAAAGAGTACGCTATTAACTATTAACGTACCTGTCTCTTCCGAAACGAATGAGTACTATGTAGAGCTCTATACTAATCGTTCGGTCAGAGTCT
+
;5:>:>A@@CCCCCAABBB;;9BBB@BCC@CBC@;9468<<>BBA=9>?=??BBBBCCCC3C@>>>@BAAA>>=3<>9:::;*;A<?5;;;*:BB?BCABABBBB?CABB>BBB8;<DCCCCCC?@@BBBBB>@?CC@DDBBAAAC@D@F@?=@ABDB@@??BBBCBA6AA>ACC>==8881522,2:;;;*5558A>A@==<7;7;?>>6;6;=A?>;>A?;;;>:=8<991700*00/9:<<==BBBBBBBBBCCCA@ABB?A@@D?BB?CCCCBAAAB
@ATNG8:02084:06932
GATGGTAGAGAGACTGTAGCGCACCCAGAAGATCAGGAACTCTAGAAGAATTCAGATTTTTAACACGAGAGTAAACGTAAAAAGAAGGTTTTACAAGACTCACGTTAACAATATTGCAGCAGTACGCACACAATCGAAGCGCAGTAAGGATGGCTAGTGTAACTAGCAAGAATACCACGAAAGCAAGAAAAAGAAGTACGCTATTAACTATTAACGTACCTGTCTCTTCCGAAACGAATGAGTACGATGAGAGAGCTCTCTCTACATCGTTCGGTCAGAGTCT
+
945<9BBBCBDCCGCCCCCDDDDCD?CGDAC@@BAA<@?BAACCCC@CB<?<?>>99999'74>88>@BC?@@@8@@;;;;;*;?=?49::&9AB@CCCCHGC@@>@>AB?BAA>ABBBCCCCGEDBBADCCACCBB?CCCBBBBB>A=A997:CBBC<;:?AAAAAB?BB?AAA;?????8999>BCCCC3BB@B??;@=>>B=A=@@@B56.5;AAA?BB@??CC?B=AAB<BBB?===BBBDDCABABBBBACA??????DBB>?>B???<;AABBBBBB
@ATNG8:02052:06961
GATGGTAGCTCGCTGATGATATCTCCAGAAGATCAGGAACTCTAGAAGAATTCAGATTTTTAACACGAGAGTAAACGTAAAAAGAAGGTTTTACAAGACTCACGTTAACAATATTGCAGCAGTACGCACACAATCGAAGTGCAGTAAGGATGGCTAGTGTAACTAGCAAGAATACCACGAAAGCAAGAAAAAAGAAGTACGCTATTAACTATTAACGTACCTGTCTCTTCCCGAAAACGAATGAGTACTATAGACTATCTGAGACTACCCATCGTTCGGTCAGAGTCT
+
<<<CHEAABBBC=;@?BBCBAAAAC@DCCABBBBBB@B?CDD;;;C@CC=?=?A>>:CCC3A>BBCBBB@@@@>50000000$/;4;.555&555.6?;ACBBBC8;7;@<@?@5;;A@ABBBBBBBBAA@B@C@AA@CAAACCCC?D@D@@>@@BBAABC@BBBBDC@??<9:9?BBABC7999=>>@@@@&@>;<<////77:8<58:6627167<9505;:77//)//(/9;;/9996;888==;<;========B===:988333(/86//)//)/::778;;:
@ATNG8:02082:06985
GATAGCGCACACATAGATACAGTACTCATTCGTTTCGGAAGAGACAGTTACGTTAATAGTTAATAGCGTACTTCTTTTTCTTGCTTTCGTGGTATTCTTGCTAGTTACACTAGCCATCCTTACTGCGCTTCGATTGTGTGCGTACTGCTGCAATATTGTTAACGTGAGTCTTGTAAAACCTTCTTTTTACGTTTACTCTCGTGTTAAAAATCTGAATTCTTCTAGAGTTCCTGATCTTCTGGACGACGCGCACTGACACTACCATCGTTCGGTCAGAGTCT
+
@A@DCCBBBCCDCBBBCCCCCDCCBCC;;7;BBC=CCAD@BBBBDCIC9ECCF@D@CDDE;;:;BBCBBBCB=;:9::*;C@A@@@;@BBB@GBCACC@BAACBLBFCCCBBBC@CCC?B@BCCCAA@C@BBBE?AACIDEBBBBCCDBBBB@CCB@BB>A>@CDBBBCBB5;;;;;.;>C>;;;;;*;AABE=BBCBCCC@@A5;;;;(:@>AA?B@CD@BDDCCCC@C@BCCCCC@BBCACDBAACCBBB@@ACCGDBA@@BBBAA=AA=ABBBBCCCB
@ATNG8:02090:06968
GATGGTAGCTATACGTATATCTATGTATTCATTCGTTTCGGAAGAGACAGGTACGTTAATAGTTAATAGCGTACTTCTTTTTCTTGCTTTCGTGGTATTCTTGCTAGTTACACTAGCCATCCTTACTGCGCTTCGATTGTGTGCGTACTGCTGCAATATTGTTAACGTGAGTCTTGTAAAACCTTCTTTTTACGTTTACTCTCGTGTTAAAAATCTGAATTCTTCTAGAGTTCCTGATCTTCTGGGTCTCTCTCTCACGCACTACCATCGTTCGGTCAGAGTCT
+
A;AC@CCCBBBBBBCCCBBCCCCCCCBB?CBB>BCCB<BA?C?ABBCBBB@BBBBB@D?CCCD?B?BCCCBBBBC?????=.=?;>???8?BAB@BCC@CB=??ACCC?BBBBBBBB?BBA=@====<=>>>=BCBA<AAA@@@@???AAAA>>><>===??=?;@@@DA>>>@<AABCC5@;@=A====,;;99;,--7---;==A;@CDD/A;;;B=B<??<AAB@===>E:>=????:>=??9@@;;;AB????A???A>>@6///6617=7=<AAA@>>>
@ATNG8:02047:07011
GATGGTAGTAGTACACTAGTCATACCAGAAGATCAGGAACTCTAGAAGAATTCAGATTTTTAACACGAGAGTAAACGTAAAAAGAAGGTTTTACAAGACTCACGTTAACAATATTGCAGCAGTACGCACACAATCGAAGCGCAGTAAGGATGGCTAGTGTAACTAGCAAGAATACCACGAAAGCAAGAAAAAGAAGTACGCTATTAACTATTAACGTACCTGTCTCTTCCGAAACGAATGAGTACGAGAGAGCACACGTGTCTACCATCGTTCGGTCAGAGTCT
+
;;AB>BBCCC:9;EEAAABBBADBA?BBB?BD;:;@<@=AABBBBB@CD?C@@AACAEED2D?BBCBBCBB::9.9@;;;;:':=998??C9CEE?CCCDEDEBB@B@AA@BCD?B?@>DCCCCDCBBBCCC?BBAA=@@CBBBBA?D@CA@?@CCCBBBC?CCCCCD@BB>>>>;>>BBD<B>><>CDDD2CC?A:::AAAAA;@<@@?@<B==<@CC@CC@??BB?BACCC=CBB>AABBBBABCCCBAA?@@BABBC>>>??<?A@@B@AA>ABBBBBBBB
@ATNG8:02056:07039
GATGGTAGCGCACACATAGATACAGTACTCATTCGTTTCGGAAGAGACAGGTACGTTAATAGTTAATAGCGTACTTCTTTTTCTTGCTTTCGTGGTATTCTTGCTAGTTACACTAGCCATCCTTACTGCGCTTCGATTGTGTGCGTACTGCTGCAATATTGTTAACGTGAGTCTTGTAAAACCTTCTTTTTACGTTTACTCTCGTGTTAAAAATCTGAATTCTTCTAGAGTTCCTGATCTTCTGGACGACGCGCACTGACACTACCATCGTTCGGTCAGAGTCT
+
CBFC?CBBBBBBGEDBAADCCCDCCA@BBABB=@AAB=BC@D@DCCCCCB@BCBBD@E@BBBC@D@CCCCB@@AA=;;<;;*;;44<@D=ABCD>BBB@BE:<;CCCC@DFGDCAAA?B@@;@<@AAACCCE@CCCC?AAAACBBBCB@@@BAAB?CBB@BB@C=@;;;BCCCB?BBBAA7A5;5;;;;;*;CBBB=B@@ABBBAAB;AA@@0@BBCI@CADHACBBBCCB@B@BBBAAB>@@C@DC;;;AACDDBBBDCBABCCACCCBBABB@BBCCDDCCB
@ATNG8:02057:07033
GATGGTAGAGTACAGTGTAGTAGACCAGAAGATCAGGAACTCTAGAAGAATTCAGATTTTTAACACGAGAGTAATCGTAAAAAGAAGGTTTTACAAGACTCACGTTAACAATATTGCAGCAGTACGCACACAATCGAAGCGCAGTAAGGATGGCTAGTGTAACTAGCAAGAATACCACGAAAGCAAGAAAAAGAAGTACGCTATTAACTATTAACGTACCTGTCTCTTCCGAAACGAATGAGTACACACTCTCATATGACACTACCATCGTTCGGTCAGAGTCT
+
?:ADACCBBBCDDBBBEGECC@CCC@CCCACCE;;:@B@CCC;<9B@BD?B?@@997899'99AABBBCDDDC@@?<77777)8A;A:AAA9AAB?B@??CBBAB?B?BC?B??:AAAACCCCCCDDDCCCC>AACC@CBBBDCCB?C@B@@>ACECCBBB@CBBACDADDAAAB?BBBBB=A@@?@@@@@2@A?B9:9BBABB>A=?@=>2858>CCEADCBBBBC:;;<DD?BBB?CBBCCBCDCBBACBBBBBBBBBBBCBB?BCBBB???<@CBBCCBBB
@ATNG8:02062:07033
GATGGTAGACATATCGTACTCTCTGTACTCATTCGTTTCGGAAGAGACAGGTACGTTAATAGTTAATAGCGTACTTCTTTTTCTTGCTTTCGTGGTATTCTTGCTAGTTACACTAGCCATCCTTACTGCGCTTCGATTGTGTGCGTACTGCTGCAATATTGTTAACGTGAGTCTTGTAAAACCTTCTTTTTACGTTTTACTCTCGTGTAAAATCTGAATTCTTCTAGAGTTCCTGATCTTCTGGATATGAGTGACTCGTGCTACCATCGTTCGGTCAGAGTCT
+
55<<9=DCCCBBBDBCBCCCCCCCCCCCCD?@<@BBB>DC@B@?A@AAAA?A@AAC>?=@BBA?B7;@<==C==C7:::::+9?4>972)23336:@?8>@8899???:?<:::@==7=;;5;5;@>??@@@=BB@@:==B====;;;?@>>===:;;;=AA=A=AA>>>>@@H;>?DDE5>;?<?BCBB/==////(/66///6686///'....849425,277:697496:AA>>><@==7>>///::>>@;;;A>>=?@A=AAAAA=@@<???ABD>>>
@ATNG8:02088:07011
GATGGTAGCGAGCGAGTGTGTATACCAGAAGATCAGGAACTCTAGAAGAATTCAGATTTTTAACACGAGAGTAAACGTAAAAAGAAGGTTTTACAAGACTCACGTTAACAATATTGCAGCAGTACGCACACAATCGAAGCGCAGTAAGGATGGCTAGTGTAACTAGCAAGAATACCACGAAAGCAAGAAAAAGAAGTACGCTATTAACTATTAACGTACCTGTCTCTTCCGAAACGAATGAGTACGATGAGATCTCGTGTGCTACCATCGTTCGGTCAGAGTCT
+
44:A7AA@@@C99;DDCCCCCCCCC@CCF@DCCDA@?A@CBBBCBB?BB@B?BBBAAAAA2B@BBCBDCDCDDD;C;;;;;;';?=?5:99&9@A?CBBBCBB;;5;>AA>BDE@CCCBBBBCCCDCCBBBB@DDDD@B@@@ABBB?B@BBBACCCCDDDD?BBBBCC@CD@BBB=??BBB<>=<989899(9><B?@?CBCBB<?<>B??;??@?CCCDDCBABBD@C?CCC=CBB?BBBCBBB@AABBAAABBBB>>>>>?FD?B??>A=AA?BBBBBCBA>
@ATNG8:02088:07014
GATGGTAGTGTGTCTCTGAGAGTTGTACTCATTCGTTTCGGAAGAGACAGGTACGTTAATAGTTAATAGCGTACTTCTTTTTCTTGCTTTCGTGGTATTCTTGCTAGTTACACTAGCCATCCTTACTGCGCTTCGATTGTGTGCGTACTGCTGCAATATTGTTAACGTGAGTCTTGTAAAACCTTCTTTTTACGTTTACTCTCGTGTTAAAAATCTGAATTCTTCTAGAGTTCCTGATCTTCTGGGATGTGTGCGCAGTGCCTACCATCGTTCGGTCAGAGTCT
+
:<BB@E@AACA@?BB@?ABBBBCABCBAAA@A?@CCF>CC?C@BBBBBCC@BBBDE>A?BBBBAD@CBBBFEEDD=9::::*:B=ABBC>BCCC@CCC@DC?;;;CCC@CCBBBCCD@CBB@B?CCCCCCCB?BBGE?AACBBBBCDCBBBCBBC@CBB@BC?B?BCCCDDDDD@B::;;6;?D?CCCCC5BBCDF=BBBBDCCBBA5;;;;*;ABCC@CACC@CCDBBBB?B@BCCCBC?BC@A8B:::CBBBBBBAAAC@CCD@CCB@A?AC@DCBBCBBAA
@ATNG8:02097:06445
GATGGTAGTATATCGCGTCGCTATCCAGAAGATCAGGAACTCTAGAAGAATTCAGATTTTAACACGAGAGTAAACGTAAAAAGAAGGTTTTACAAGACTCACGTTAACAATATTGCAGCAGTACGCACACAATCGAAGCGCAGTAAGGATGGCTAGTGTAACTAGCAAGAATACCACGAAAGCAAGAAAAAGAAGTACGCTATTAACTATTAACGTACCTGTCTCTTCCGAAACGAATGAGTACTGTATCTATGTGTGCGCTACCATCGTTCGGTCAGAGTCT
+
@<@A?BBBBAAAAABBBBBCBEBCC@CBB>BACC9946:CBCCBA@=@A;@<@@A;<;<.45::>595<<:9=8846;@@@+;>89.555&55529>?>995<<8=855.5::5:<<;<@@666?A@@9556<4455:;;@A?>>?C?B;;7;AAAABCB<??A977:7717>91;;777)773433333$78178::::77;6;37788+/*/9===<A???@AA;?788?9?883879>??AABBABB:99BBAABAAAA>A;B@6564;;4:=>?A@;;;
@ATNG8:02100:06434
GATGGTAGCACGACACGACGATGTGTACTCATTCGTTTCGGAAGGGACAGGTACGTTAATAGTTAATAGCGTACTTCTTTTTTCTTGCTTTCGTGGTATTCTTGCTAGTTACACTAGCCATCCTTACTGCGCTTCGATTGTGTGCGTACTGCTGCAATATTGTTAACGTGAGTCTTGTAAAACCTCTTTTTACGTTTACTCTCGTGTTAAAAATCTGAATTCTTCTAGAGTCCTGATCTTCTGGCTCTCGTAGACAGATACTACCATCGTTCGGGTCAGAGTCT
+
445:9<<;===666=<<::////79;=BBBCC@BCCC?CCAD>CB>=>C@;;;;<<5;:>@<>9>8>669<<:993444444#44.4444(4:77)//727;7>666:83854499==9:<:6:43333387<6=8888===<B:>?>;>9<566@<A@@;A?;A:556==::;;-5////&.(/.7999*88535(559775667725@@@*=;99959.555::;>>:8;0///336*//8599557799666687;=>@@D;@>;;=4788(677999:<<
@ATNG8:02102:06412
GATGGTAGCTATACGTATATCTATGTACTCATTCGTTTCGGAAGAGACAGGTTCGTTAATAGTTAATAGCGTACTTCTTTTTCTTGCTTTCGTGGTATTCTTGCTAGTTACACTAGCCATCCTTACTGCGCTTCGATTGTGTGCGTACTGCTGCAATATTGTTAACGTGAGTCTTGTAAAACCTTCTTTTTACGTTTTACTCTCGTGTAAAAATCTGAATTCTTCTAGAGTTCCTGATCTTCTGGGATGTGTGCGCAGTGCCTACCATCGACGAATAGAAGTCT
+
955<8=CCBB<=BABCDCCCCCAABCCCCDCC?BBDD?DC@G?AACBBAB<@7?@C@D?A@AC@C@BBBBCDC@@;99999)9A>BCDD=ACDC?CBC<==00.-8881=CDCDABB@CEA<@<@@AAAC8858@@@<??CB?>>::;;DA@@>>:=AA:===D=BAAAB@@@@:<====2>=C<A=>>@,;;,,,,),,,,,,68577666(555992729<37;:<<;;8<1777///+--99.5---5756799788805583575;79792:AAC<@@@:
@ATNG8:02108:06447
GATGGTAGCTCACGTACGTCACACGTACTCATTCGTTTCGGAAGAGACAGGTACGTTAATAGTTAATAGCGTACTTCTTTTTCTTGCTTTCGTGGTATTCTTGCTAGTTACACTAGCCATCCTTACTGCGCTTCGATTGTGTGCGTACTGCTGCAATTATTGTTAACGTGAGTCTTGTAAAACCTTCTTTTTACGTTTACTCTCGTGTTAAAAATCTGAATTCCTCTAGAGTTCCTGATCTTCTGGTCTACTACACTGTACTCTACCATGTTCGGTCAGAGTCT
+
::@@669B>?;;>==<666;;@A@@?A@?@BB;A;;;05@;;6@;<<=<<5;;;::8>7??B>?B@BBBBBAAA@<@BB>B1@>4=7:9(7??A=AAA<AA69:88;>=BBBBCBBB?AAB?A<??@==;::<A===7;;;;898=>::=77///(/(/8398(/(/8:8:8766062225,24;755555'2799;19799=867:=18877$25759/3.305//.75576;4889---(---(.569:???===>@@@A>:::167667;;4999>>>?C?
@ATNG8:02115:06413
GATGGTAGACATATCGTACTCTCTGTACTCATTCGTTTCGGAAGAGACAGGTACGTTAATAGTTAATAGCGTACTTCTTTTTCTTGCTTTCGTGGTATTCTTGCTAGTTACACTAGCCATCCTTACTGCGCTTCGATTGTGTGCGTACTGCTGCAATATTGTTAACGTGAGTCTTGTAAAACCTTCTTTTTACGTTTACTCTCGTGTTAAAAATCTGAATTCTTCTAGAGTTCCTGATCTTCTGGGTCTACGCTCGTCGCGCTACCATCGTTCGGTCAGAGTCT
+
000E;ECCCCCCCCCCCDHFBBAB==>BCC@A>AEEM>BB?B@CECBBBA=@AAA@=@=@A?@6>>ABCBBBBCB@CBBBB2A@<@99928A@A?BBC=>=<>AACCC?CCA;==@@4;;C;A9????>>>@=BB@@;??@B?:::@@????===7:;;=AB=B=?;;;;;B>>;=AADC/A=B=;;;;;+:>>>=1::;888AA@A<AAAA.>::8>7>2:;:>BAAA<<49489>>>C9???@9@A@??????@@>>>?;;;?;;;;==9==8=??>>:=;9
@ATNG8:02115:06448
GATGGTAGATATATGCACGCTCTACCAGAAGATCAGGAACTCTAGAAGAATTCAGATTTTTAACACGAGAGTGAACGTAAAAAGAAGGTTTTACAAGACTCACGTTAACAATATTGCAGCAGTACGCACACAATCGAAGCGCAGTAAGGATGGCTAGTGTAACTAGCAAGAATACCACGAAAGCAAGAAAAAGAAGTACGCTATTAACTATTAACGTACCTGTCTCTTCCGAAACGAATGAGTACATAGATATACGTATAGCTACCATCGTTCGGTCAGAGTCT
+
;;AA=@BBCBB@@AB@CBBBBBCDD@DBB@BAA@@;9A8>??00/;6;;69<::489;;;+=78?@BBBBBCBB?BBACDCD3BA<?499:.;<<5;BBBAABEEAG@CC@BBC@FCBBACCDDCCBBBBBC?CCCC@CBBABBBB>B?BAA?ACCDCBBB@CCCCCC@CA?BBA8<<988-98819<<;<,7>6@=B=BBB@A7:39>@@4:49=BBB?BB@B@A@<@<<;;09@?<@BBBBBBAADBCCBBBCBABBBBABAB>B@@=@?>><>BBCBB??>
@ATNG8:02117:06408
GATGGTAGTGTCAGTGCGCGTCGTCCCAGAAGATCAGGAACTCTAGAAGAATTCAGATTTTTAACACGAGAGTAAACGTAAAAAGAAGGTTTTACAAGACTCACGTTAACAATATTGCAGCAGTACGCACACAATCGAAGCGCAGTAAGGATGGCTAGTGTAACTAGCAAGAATACCACGAAAGCAAGAAAAAAGAAGTACGCTATTAACTATTAACGTACCTGTCTCTTCCGAAACGAATGAGTACTGTATCTATGTGTGCGCTACCATCGTTCGGTCAGAGTCT
+
88>@?BAABB><@0///////79555)555.5556>>9=8555595<7>=5:75;8AABAB3A<??????BBBCC=99;???@,9;4:;BBB8BBB@BBAA@B@@@6;7;C@CCC>AA@@ABGCCFCCCDCD@;<<00+0=@<<@::308<00+0>@=??=A=AAABAB=9937A<39:8;<7;77/789999%9>:897DCCAAA:>:<<>=4;5;<??@>ABAA@??=@=:::58@@>ABBBBBBABCCCEF?:9:BBBBAABC@;>>AAA6;;6;;;=>=@@@
@ATNG8:02118:06428
GATGGTAGACACGTGTGCTCTCTCGTACTCATTCGTTTCGGAAGAGACAGGTACGTTAATAGTTAATAGCGTACTTCTTTTTCTTGCTTTCGTGGTATTCTTGCTAGTTACACTAGCCATCCTTACTGCGCTTCGATTGTGTGCGTACTGCTGCAATATTTTAACGTGAGTCTTGTAAAACCTTCTTTTTACGTTTACTCTCGTGTTAAAAATCTGAATTCTTCTAGAGTTCCTGATCTTCTGGACGACGCGCACTGACACTACCATCGTTCGGTCAGAGTCT
+
444<7=CCCCBBA=<<<=?@@@>>@666<6554955945B;B<AA;:;BB?BBBCB@C??A@DAC?BBBABCABA?AACCC3CA???@C>CBBB>@AB?BD@B=>?CC=AABBBBAC::8:<@=AAA??>>><?AAA688@A>>>AB@@@B?;:;8:::<</<5;;?>>ACCH@BBBGD;C;;;:CEEE5CCBBB=BBEFEDDBCC?BBCB3B@@@E@C@@@=@BCBCBC?BACBAABE?@@@9>>000@@@B@@@@FCC>>>A<>>@AA;;;8<BBAEA@66
@ATNG8:02119:06437
GATGGTAGCTCACGTACGTCACACGTACTCATTCGTTTCGGAAGAGACAGGTACGTTAATAGTTAATAGCGTACTTCTTTTTCTTGCTTTCGTGGTATTCTTGCTAGTTACACTAGCCATCCTTACTGCGCTTCGATTGTGTGCGTACTGCTGCAATATTGTTAACATGAGTCTTGTAAAACCTTCTTTTTACGTTTACTCTCGTGTTAAAAATCTGAATTCTTCTAGAGTTCCTGATCTTCTGGAGTTACACATGATACTCTACCATCGTTCGGTCAGAGTCT
+
/:;;<??FCB=B;@BC?9;9@AABBCBBDD@A?ACCE?FG@D?CCCCBBB@C@<=@+0+000@;@<?BAACBBBB?BBDCC3>>>?BCE>BABB?B??;??=@@BCBA>????BBCD?BBA=B=;;;;;@A=7@=::///=;=>>>??@AA>>>@=A>><>@<@====BA@?8815;;99.<7=7?;;<<,:;===+--7---6:9B=ACCC.?>>>A;@<?@<@@@??>>;?=AAA@;;5:;<9;<=8>==@@@ADC>>>@@>?;;;;@B<>?<@CECCCCBB
@ATNG8:02121:06423
GATGGTAGCATCATGCATATCTCACCAGAAGATCAGGAACTCTAGAAGAATTCAGATTTTTAACACGAGAGTAAACGTAAAAAGAAGGTTTTACAAGACTCACGTTAACAATATTGCAGCAGTACGCACACAATCGAAGCGCAGTAAGGATGGCTAGTGTAACTAGCAAGAATACCACGAAAGCAAGAAAAAGAAGTACGCTATTAACTACTAACGTACCTGTCTCTTCCGAAACGAATGAGTACGATGAGAGAGCTCTCTCTACCATCGTTCGGTCAGAGTCT
+
555<8=CBBDCBBBBBBEEDDCC@@2;;;.555;;;295:@CCCAC?BB>B?BBA?:@??+;?BBBBCCCCBBB=AA:::::*:B>B4;;;6;ED@BBBBFDCCC@C?CC@CAA?BBCBBCCBBBCCCDD::;;AAA=@@BBCBCC@C@C@@>@B@@@@@@@BCCAA@>@D?BBB=?=788+333,3>>?A3BC?BBBBBB@@=3818>>>>?<;;@CC@C@@@ABA?B@???<?BA???@BBBAAABCCEBBB???AA???@AA=;;;=A>AA?B???BBDBB
@ATNG8:02124:06439
GATGGTAGTAGTACACTAGTCATACCAGAAGATCAGGAACTCTAGAAGAATTCAGATTTTTAACACGAGAGTAAACGTAAAAAGAAGGTTTTACAAGACTCACGTTAACAATATTGCAGCAGTACTCACACAATCGAAGCGCAGTAAGGATGGCTAGTGTAACTAGCAAGAATACCACGAAAGCAAGAAAAAAGAAGTACGCTATTAACTATTATCGTACCTGTCTCTTCCGAAACGAATGAGTACTATAGACTATCTGAGACTACCATCGTTCGGTCAGAGTCT
+
//796<ACBCBCCBCBBCCCC@@@A:@@A<AA:9;;5;5<;ABABB?BC@C@CBA??@@@,@<@CCDCAA@;:9/99;@>??+=B8@5>>=0=9;7<CBCCDDBB>B@@@=@CC?BCCABBCCCCCCCCCCC<@?::7;ABBCDCB?B@C@@?@BBBCCCC?CDDD@?=@B?BDB=>?BBA9<<<899::::%9=:=ABBBBBBB=@>@<=C7>>;;;??;?B>>>>B<?8;;E:AAA;?????AAAAA@@@>>>>BBBBBBBCCC>ABBBC@BB@BBBBBBBBB
@ATNG8:02127:06429
GATGGTAGGACGAGCGTCTGAGAGGTACTCATTCTTTCGGAAGAGACAGGTACGTTAATAGTTAATAGCGTACTTCTTTTTCTTGCTTTCGTGGTATTCTTGCTAGTTACACTAGCCATCCTTACTGCGCTTCGATTGTGTGCGTACTGCTGCAATATTGTTAACGTGAGTCTTGTAAAACCTTCTTTTTACGTTTACTCTCGTGTTAAAAATCTGAATTCTTCTAGAGTTCCTGATCTTCTGGGTCTACGCTCGTCGCGCTACCATCGTTCGGTCAGAGTCT
+
455>9>CC@@A@@@@@@BBACEFC@AA@BB::99BD>DC?C@DDCCCDD@CCBBC@C@CBBC@B@B@@@?000;6:;=;;,:=4=>;;3<CCC?@AC?BC@AABDEE?B???BB=>8B@@6@7==>CB>==<<858499==>>>GCBBAA>>>?;;;<<@@=C<==>??@@>?:==>=>3>9>988898(8<888*68:855=<;;3:797(5;:::6?4<<8>>??>A@<>;>?<<=@<@AAA9ACB>>>?????<<<==<=A<>>>>>5::9=??AA;76:
@ATNG8:02130:06430
GATGGTAGCACACGAGATCTCATCGTACTCATTCGTTTCGGAAGAGACAGGTACGTTAATAGTTAATAGCGTACTTCTTTTTCTTGCTTTCGTGGTATTCTTGCTAGTTACACTAGCCATCCTTACTGCGCTTCGATTGTGTGCGTACTGCTGCAATATTGTTAACGTGAGTCTTGTAAAACCTTCTTTTTACGTTTACTCTCGTGTTAAAAATCTGAATTCTTCTAGAGTTCCTGATCTTCTGGGTGCGCTACAGTCTCTCTACCATCGTTCGGTCAGAGTCT
+
;55C;>BBBBBCBBBCCCCCCCCCBBCCCB;::;DDD?CCACACCCDEBB@BBCCC@C@CCCC?B?ABCBDCBBD@??>>>+?>;AAAA=BCDC@BBB?BB?B@ABBB;??>>?DCC?BBC?A;AAAC=??@<@==>=@??@?@@@@@AA>>::;==>>;??<@<?>?ABB@@@;@@@BB5B=D8==AAB/>=<<<0;;::==?>>>5;;;;+;==?B=B=@?<ABB@@@@;@>BB@???9999;4///=;;@@@A@>>>>A>;=36///@78839=AABAA>>
@ATNG8:02135:06412
GATGGTAGTGTCAGTGCGCGTCGTCCAGAAGATCAGGAACTCTAGAAGAATTCAGATTTTTAACACGAGAGTAAACGTAAAAAGAAGGTTTTACAAGACTCACGTTAACAATATTGCAGCAGTACGCACACAATCGAAGCGCAGTAAGGATGGCTAGTGTAACTAGCAAGAATACCACGAAAGCAAGAAAAAAGAAGTACGCTATTAACTATTAACGTACCTGTCTCTTCCGAAACGAATGAGTACACATCGTCGTGTCGTGCTACCATCGTTCGGTCAGAGTCT
+
88>A<@?BBDBCB666>=>696>BB@BBC?CC;;;B5;5;AA;;9C?BA=A>AA::9CCC3C?BBABBBA@999,99;@@AA2AC>C5;;;.;AA;A::;CCCCC@D@CG?BBB:;;AABABBCCBBBCBAA?BAAA?ABBBBBBB?B@CBB@BCCCCCBA=ACCCCC?BB@AAA<??BAA8@992999989%9D;A99:CCB:<8<=AAAA7:7:>BBC?CCCAABB?B?AAD=CCC=?>BCCCBBBBAAABCCCBBAB?99:BC?BBBBD@?><>BBBDC@@?
@ATNG8:02137:06425
GATGGTAGCACGAGTCACTCATATCCAGAAGATCAGGAACTCTAGAAGAATTCAGATTTTTAACACGAGAGTAAACGTAAAAAGAAGGTTTTACAAGACTCACGTTAACAATATTGCAGCAGTACGCACACAATCGAAGCGCAGTAAGGATGGCTAGTGTAACTAGCAAGAATACCACGAAAGCAAGAAAAAGAAGTACGCTATTAACTATTAACGTACCTGTCTCTTCCGAAACGAATGAGTACGTGTGCGACGTGTCTCCTACCATCGTTCGGTCAGAGTCT
+
;99@7<@?995555;;@@@B@@ABC?CCC<;9;B;;296@@@@@@A?BD=@=@@@@AAAA2A=A@?;;9A<<AB99994444$4@=A4;;;&995259<<=>=<A=B<@B>@@@<@@@@@CCAABDCBBA@@ACBCB@BBBBBBBC?B?B;;:;CBBBB@@>?ABAAB@CB?BBA<><878)3771;7;;<.=?;AA@A@@<=<8<8<;==8=:>>@@A>BC@@@CD@C>BBB>????99:BCBCBB??@BBBBBBBC?>?=BDD<@@;;@>AB@FDBBBCBBB
@ATNG8:02097:06494
GATGGTAGTATATCGCGTCGCTATCCAGAAGATTAGGAACTCTAGAAGAATTCAGATTTTTAACACGAGAGTAAACGTAAAAAGAAGGTTTTACAAGACTCACGTTAACAATATTGCAGCAGTACGCACACAATCGAAGCGCAGTAAGGATGGCTAGTGTAACTAGCAAGAATACCACGAAAGCAAGAAAAAGAAGTACGACTATTAACTATTAACGTACCTGTCTCTTCCGAAACGAATGAGTACTGTATCTATGTGTGCTCTACCATCGTTCGGTCAGAGTCT
+
<=AD?CCCBCCBCAAABBBBC<99D7@AC@CBD?BB?C?::;BA@A;?A=@8ABAAAFIJ5A@@CC?AAECAAB<@@;;;;;)::5;8<==1=BD@CABA@AA??9?===9>::38?@?@A?@A@A>==?>>;===@;?>>?<<<><><@CC?BBBACBBB>A>>?AB>AB?AAB?BBCBB=A@@<@@@@@2@@=A@EC???B;;5;99999)/)////?;?>A888=8=:>ED;@BB?::9A998>>B@CDD?@?BBAAAABCCC=?@??D@BB>BAA@@@;88
@ATNG8:02098:06478
GATTAGTGTGTCTCTGAGAGTAGTACTCATTCGTTTCGGAAGAGACAGGTACGTTAATAGTTAATAGCGTACTTCTTTTTCTTGCTTTCGTGGTATTCTTGCTAGTTACACTAGCCATCCTTACTGCGCTTCGATTGTGTGCGTACTGCTGCAATATTGTTAACGTGAGTCTTGTAAAACCTTCTTTTTACGTTTACTCTCGTGTTAAATATCTGAATTCTTCTAGAGTTCCTGATCTTCTGGAGATACACATGATACTCTACCATCGTTCGGTCAGAGTCT
+
:9;?CCCBCDDCAABCCDCCBBBCCCCE@?=?BAB>CC?C?CCBBBCC@CCCBB@C@CCCC@C@CCCCCAACB?BBBBB0;;69AAD>BCBCAHDGACC;;;CCCD@CCCDCCCC@CBB>B?CCBBBCCCBCCBB>AACBCCBCCCBCBBB@@=A@@;@B=A=A@CCBCCBB?BCCCB;B@D?;;;;;*;C@@@8;;CCDCCCCBACC=BC@@@BB@C@CC@BBCECCB?B?CBBCBB@BCC@CCCBBBCCBBABDBBBBBBB?B999B@BE?CCBBBCCBB
@ATNG8:02102:06453
GATGGTAGGACGAGCGTCTGAGAGGTACTCATTCGTTTCGGAAGAGACAGGTACGTTAATAGTTAATAGCGTACTTCTTTTTCTTGCTTTCGTGGTATTCTTGCTAGTTACACTAGCCATCCTTACTGCGCTTCGATTGTGTGCGTACTGCTGCAATATTGTTAACGTGAGTCTTGTAAAACCTTCTTTTTACTTTTACTCTCGTGTTAAAAATCTGAATTCTTCTAGAGTTCCTGATCTTCTGGTATCTGATCTGTATCACTACCATCGTTCGGTCAGAGTCT
+
>;AD@CCC?BBA@@@@BBBAABCC@CCBBBBB?BCCC>CC@C@BBBCBBC@CEDBC@C@BBBE@D@CCCFCCCCC@CCCCC1BB?BBBB=BCBB?BBB=BC=AA@CCE@CBCCBBBCADCC@B@CCDCCBBB?CCDD?CAAACCDDCCCCCCCCA=BBD@CC?B?BBCCCDCFGAC@@@@9@=B>BBBBB2BCCCC:ECCCDCCBBA=@AAA2BBBLE@C@;;8;BAABBB?B?BBBBBB@BBB@BDCEDCCBCCCCDCCCCCCC>AACDD?BB>BBCBBBA@@
@ATNG8:02109:06457
GATGGTAGTGCGTGAGAGAGAGACCCAGAAGATCAGGAACTCTAGAAGAATTCAGATTTTTAACACGAGAGTAAACGTAAAAAGAAGGTTTACAAGACTCACGTTAACAATATTGCAGCAGTACGCACACAATCGAAGCGCAGTAAGGATGGCTAGTGTAACTAGCAAGAATACCACGAAAAGCAAGAAAAAAGAAGTACGCTATTAACTATTAACGTACCTGTCTCTTCCGAAACGAATGAGTACGAGAGAGCACACGTGTCTACCATCGTTCGGTCAGAGTCT
+
AAAC?CBABBCDCDDCCCBBBCBBB<BAA@CGFCCC?B@CBC@?@C@CB?B?BBBAACCC3C?CCC@@ABBBBD>??@@@@@0>B=B4;;0;@@=ABBBCDCCC@D@BC@CCC@BBAAABDDDCCCCCCCC@DCCC>AACCBBBC?B?B@@>@EBBBACC@CCC@A@?BB?BCC?BA::::+:==9:::999%9?<??<?CBDCA;>;<>AD3758@BAB?BBAAAAA?B?BBB>BDD>AAAACCCBBBBCAA@B@AACDBA@@AB@CA?>B>A@>ABBBBCAAA
@ATNG8:02111:06484
GATGGTAGCACGAGTCACTCATATCCAGAAGATCAGGAACTCTAGAAGAATTCAGATTTTTAACACGAGAGTAAACGTAAAAAGAAGGTTTTACAAGACTCACGTTAACAATATTGCAGCAGTACGCACACAATCGAAGCGCAGTAAGGATGGCTAGTGTAACTAGCAAGAATACCACGAAAGCAAGAAAAAGAAGTACGCTATTAACTATTAACGTACCTGTCTCTTCCGAAACGAATGAGTACTATGTAGAGCTCTATACTACCATCGTTCGGTCAGAGTCT
+
ABAB@BCBBBBCCCCDCBBB@?;;=8=@A8?@>B@A;A@CCCCCCD@CC?B?;;:A?A@B2BADDBCBCA::9=6>9<9444$4><=<AAA8BCCFHAAACCCCC@C@CB?BBD=@@ABBBCDDCCCCBBAD@DDDD=@?BBBABB>B?BBB@BEBBBBBB?BBBBBB@DC@????BBBBB=???<?AAAA3BB?BBAABB@@@<A<@@@A<A;AACBB?BCBBBCB?B@BBB=BCCADCBAAACCBBBBBBBBBCCA@??ABBD;??@@@<@A;>>>>>@>>>
@ATNG8:02113:06459
GATGCTCACGTACGTCACACGTACTCATTCGTTTCGGAAGAGACAGGTACGTTAATAGTTAATAGCGTACTTCTTTTTCTTGCTTTCGTGGTATTCTTGCTAGTTACACTAGCCATCCTTACTGCGCTTCGATTGTGTGCGTACTGCTGCAATATTGTTAACGTGAGTCTTGTAAACCTTCTTTTTACGTTTACTCTCGTGTTAAAAATCTGAATTCTTCTAGAGTTCCTGATCTTTCTGGAGATACACATGATACTCTACCATCGTTCGGTCAGAGTCT
+
CCCCAABBBCDBBCBCCCCCBBBDCCBB@BCCD=CB?E?ECCCCBB=BCCCC?C=AABC@C=@BACAACDC?98999)9?<@BAD=ABCC?CBB?BB??>>CAA>ABBBBCAB>AAB>B?AAAAA>>>;?@AA9?>>;==??@@@@@>>>@=???=@@<>;>AAAACCCD;@@@A;D<C=@@@@@/>>///)//9///=:;>18888+5=??A<A<<;8;??@@AB;?;?AAB???7;;@<@@888BB@@@@@???@AAAD<>>>>>:>><>ACCCBB;;
@ATNG8:02114:06461
GATGGTAGCACGAGTCTCTCATATCCAGAAGATCAGGAACTCTAGAAGAATTCAGATTTTTAACACGAGAGTAAACGTAAAAAGAAGGTTTTACAAGACTCACGTTAACAATATTGCAGCAGTAACGCACACAATCGAAGCGCAGTAAGGATGGCTAGTGTAACTAGCAAGAATACCACGAAAGCAAGAAAAAGAAGTACGCTATTAACTATTAACGTACCTGTCTCTTCCGAAACGAATGAGTACGATGAGAGAGCTCTCATATGACACTACCATCGTTCGGTCAGAGTCT
+
///:6<?BBC;;6A=CCCGBCACCC<CCG@BBBC@B?B?CCC;<9B=@@,0,00/99:9:+:6;>==AA??ABA9@@;;;;;*9B=@2;;;*;=?=@:<;BBBGDAC?BC@CCC@BBCBBBBBCBCCCCDDBB=A@@@<@CCBCC??=@?CBB?BCCABADC=@?BCCC@DD?:::<??AAA;999>ABCCC3BC?BAAABB@A@595:=<<+/)/;000<AAA??88298<<>9>CC?B@BCBBBCCBBBBABBBBB?=<=AAAA@@@AAAB=B98:C?BB@CCCCBBABB
@ATNG8:02114:06464
GATGGTAGCTCACGTACGTCACACGTACTCATTCGTTTCGGAAGAGACAGTTACGTTAATAGTTAATAGCGTACTTCTTTTTCTTGCTTTCGTGGTATTCTTGCTAGTTACACTAGCCATCCTTACTGCGCTTCGATTGTGTGCGTACTGCTGCAATATTGTTAACGTGAGTCTTGTAAAACCTTCTTTTTACGTTTACTCTCGTGTTAAAAATCTGAATTCTTCTAGAGTTCCTGATCTTCTGGGTCTCTCTCTCACGCACTACCATCGTTCGGTCAGAGTCT
+
445<9>CBBBBCBBCCBCBCCBBBBBBDDDBB@BEEH?CC@C@DCDCBBBF?@@CB=A?ABBC@C@CCCCCCCCC?CCCDC3CC<??BB<AEDC>BAA=@A=@?@C@@=A@BBBCCC>CCA:?:?AAAA;<>=@??>6::@@>>>A@@@B@@???<788=@A=C:==@@AB???<<==AA5A=B>>::::*;;333)--3---966::?>>>*9====5:48807==>:;;<?<??>>>A:>>AA:AA@@@AAA@DABB@@;;;A<>=><<6<>:>@@@@???@
@ATNG8:02128:06462
GATGGTAGTACATGATAGACGACACCAGAAGATCAGGAACTCTAGAAGAATTCAGATTTTTAACACGAGAGTAAACGTAAAAAGAAGGTTTTACAAGACTCACGTTAACAATATTGCAGCAGTACGCACACAATCGAAGCGCAGTAAGGATGGCTAGTGTAACTAGCAAGAATACCACGAAAGCAAGAAAAAGAAGTACGCTATTAACTATTAACGTACCTGTCTCTTTCGAAACGAATGAGTACTGCGTCTCACTCTCGCCTACCATCGTTCGGTCAGAGTCT
+
;AAA:<::9::=596==<ACCDCCCADCC>BAEC@A8;15===@=A?==,0)///4:::<+<7<<><<<@>>>B<A@;;>>=(:@8;59@<066A8<555555547=8==9=BB?CBAAA;::?@@?B9:6=7;;A@<>@?>B:;99A;A:;6:=>=@0007@<;444.44.3;;6;;333(333388888)8828;8889837,7/388<3:.72<<:5<<555==?1:900+/:>:0//6:8<7438;:555<555<<=8<<<7:8;:;+008;<>??A@??
@ATNG8:02132:06457
GATGGTAGGCGTGTGAGAGTCTGCCCAGAAGATCAGGAACTCTAGAAGAATTCAGATTTTTAACACGAGAGTAAACGTAAAAAGAAGGTTTTACAAGACTCACGTTAACAATATTGCAGCAGTACGCACACAATCGAAGCGCAGTAAGGATGGCTAGTGTAACTAGCAAGAATACCACGAAGCAAGAAAAAGAAGTACGCTATTAACTATTAACGTACCTGTCTCTTCCGAAACGAATGAGTACGATGAGATCTCGTGTGCTACCATCGTTCGGTCAGAGTCT
+
778@@CCD@CBBB?AABCCCBB;;;/9BA?@AABBB?CADDDCCBB@:::;=BC@<;;;;':8?@ABBABA???6=9:9===,::393999.8>?>=BBBBB?@?@F@B@<887:>=?@???==>AA?9::<9<<>A=A<<<AA??:?=A>B?BBBBBBBC>BBA@BB>BB>BCC>BBCA8>893:<<<</8818>>>>?A=>7:5;A==8=<::;@@=@@@@@@A=B<@@>5=9939??@ABCBBBBCCB???>>>@>;:;AD=AACAA:?>=A@@@>@@AA
@ATNG8:02133:06457
GATGGTAGCTCGTGCTCTGACTCTCGTACTCATTCGTTTCGGAAGAGACAGGTACGTTAATAGTTAATAGCGTACTTCTTTTTCTTGCTTTCGTGGTATTCTTGCTAGTTACACTAGCCATCCTTACTGCGCTTCGATTGTGTGCGTACTGCTGCAATATTGTTAACGTGAGTCTTGTAAAACCTTCTTTTTACGTTTACTCTCGTGTTAAAAATCTGAATTCTTCTAGAGTTCCTGATCTTCTGGGTGCGCTACAGTCTCTCTATCGTTCGGTCAGAGTCT
+
--8838<..-0//9<?>@@<@@<:;9===?;;;8=;;;6<<7=7;:>;;;;59<>>@6@:>BCC@DGJABBCCA@@>;;;;;*5:9;?<G>@@AB?@@A;:;49954496;@>;;;@@7;;=:=266@>@>>=;@>:?<CCCCCC@@>0000<900)09>294.4.4<=>??659455999+9.5.9@@BB2ABBBB=ABCCCBCCDD4::;:*:>>;:8:?BB?A@@A@;;5;9:::AAB>B:;9,9;955@@@@@@999????;@@@;@@;?@CCDCCCC
@ATNG8:02136:06464
GATGGTAGCGAGCGAGTGTGTATACCAGAAGATCAGGAACTCTAGAAGAAATTCAGATTTTTAACACGAGAGTAAACGTAAAAAGAAGGTTTTACAAGACTCACGTTAACAATATTGCAGCAGTACGCACACAATCGAAGCGCAGTAGGGATGGCTAGTGTAACTAGCAAGAATACCACGAAAGCAAGAAAAAAGAAGTACGCTATTAACTATTAACGTACCTGTCTCTTCCGAAACGAATGAGTACCTCTCAGACGCTCGTCCTACCATCGTTCGGTCAGAGTCT
+
@?BB<@?;?BBA@@BCBBBCCBCCCAHCC@BCCCCDAC?@@C@?=?<988*9<?ACBBDDD3C?CCCCCCCFDCC=@@9:9:9*:C>C4;;;*;CB>BCGCCCCBB@BACC@BBF?BC@A@BBBBBBEDCCCCACCAA<ABBBCCCCCC<B;:9;CCCCCCC@CCCBBC@CC@???9::BA?9A9929<<<>?'?C?@A@ACCBBB>><=BBB999:AJAA?BFAAAEF?B?BDE>BBB@BBCBABB@AAABBBCA@@??????AA@<?>=?@;@A?CCDCCBBBB
@ATNG8:02136:06474
GATGGTAGGTGCACATGAGTGTATCCAGAAGATCCAGGAACTCTAGAAGAATTCAGATTTTTAACACGAGAGTAAACGTAAAAAGAAGGTTTTACAAGACTCACGTTAACAATATTGCAGCAGTACGCACACAATCGAAGCGCAGTAAGGATGGCTAGTGTAACTAGCAAGAATACCACGAAAGCAAGAAAAAAGAAGTACGCTATTAACTATTAACGTACCTGTCTCTTCCGAAACGAATGAGTACGAGAGTCAGAGCAGACTACATCGTTCGGTCAGAGTCT
+
55;>9=B@@A00/<<====CEECCC=@;;44;==5>=9??CCCBBBA>AA6;4:?AAABCB2B?BBBBCCCDCCI?GAAABBB0BB?B?BBB9BBB?CD;;<@@;;59<??1737-39:366@>CCCCCCCCBBCECC@BBBAAAAA<@=A;;7;BBBCDDC@CAA:::;>><:::9??AAC=D==99:9999%9;9=><>@ABEF@B@????:>:>;AAB@CCEBCCC@D<A@>5<00+0=:;??A@BBA?@?CBBAAA@AAABBBAA@C@;;9;DBCCBBDD
@ATNG8:02099:06512
GATGGTAGCAGACGTGACAGAGCGCCAGAAGATCAGGAACTCTAGAAGAATTCAGATTTTTAACACGAGAGTAAACGTAAAAAGAAGGTTTTACAAGACTCACGTTAACAATATTGCAGCAGTACGCACACTATCGAAGCGCAGTAAGGATGGCTAGTGTAACTAGCAAGAATACCACGAAAGCAAGAAAAAGAAGTACGCTATTAACTATTAACGTACCTGTCTCTTCCGAAACGATGAGTACTGCGTCTCACTCTCGCCTACCATCGTTCGGTCAGAGTCT
+
::AA565@<<<@>==6666>>>>EF:6957<555==8=459?995B8<:696/////666'60689888===>>6449@@GG1AA=>.999&9;<>@CCABBBBB?A?BB>AAG?BCAA@@A@ACA@A;;9BBC@?A@A@@ABC??;@=;;:49>==?@994584;:?24333336;;:<?68886@@BBB3AA<@@:99>A?D=B;>>?B=B;==CDC@BA@AAAA=>7;;;5:000<<<=@?@BBBBBBA@@@????@;???;<?=??:=A<>>>A>??AA
@ATNG8:02107:06547
GATGGTAGACATATCGTACTCTCTGTACTCATTCGTTTCGGAAGAGACAGGTACGTTAATAGTTAATAGCGTACTTCTTTTTCTTGCTTTCGTGGTATTCTTGCTAGTTACACTAGCCATCCTTACTGCGCTTCGATTGTGTGCGTACTGCTGCAATATTGTTAACGTGAGTCTTGTAAAACCTTCTTTTTACGTTTACTCTCGTGTTAAAAATCTGAATTCTTCTAGAGTTCCTGATCTTCTGGTGTCTGATCTGTATCACTACCATCGTTCGGTCAGAGTCT
+
88<A<A@ABBBCCCCCCCCBCDCCCGEEDDBB@CCCE>CB@C?@@@BBCB>B?AAD@D@DAAA?B>BBBBB@B@A<:B===+?@8@:00(/00/3<<<6>A=@ABCDD?BB@>?A>>9>CC9=7=>>A===>;@???7==A?===>?AA>@==;>:==>=>>:==AA@AAAAAA<===AA5A<>988777(8=9::3;>>:;;AA??<?AAB/A>>>D=D<@?;?AAA?@@<@<@@@@==:<?@;>@@@@@B??><;;AAAA???<AAAAA9>>:??@AAA>;<
@ATNG8:02108:06500
GATGGTAGGCGAGAGTGAGACGCAGTACTCATTCGTTTCGGAAGAGACAGGTACGTTAATAGTTAATAGCGTACTTCTTTTTCTTGCTTTCGTGGTATTCTTGCTAGTTACACTAGCCATCCTTACTGCGCTTCGATTGTGTGCATACTGCTGCAATATTGTTAACGTGAGTCTTGTAAAACCTTCTTTTTACGTTTACTCTCGTGTTAAAAATCTGAATTCTTCTAGAGTTCCTGATACTTCTGGATATGAGTGACTCGTGCTACCATCGTTCGGTCAGAGTCT
+
444:5<BA?BA??@A@CCCCCFECDDEDCDBB@BCCC>CCACA@AACCBB?BBBBA@A?ABCA?B?B@CAA??8;27::::+@B>@>=9299=97>><=@C;<>>>:=;@???:<<<<;9<8>4<<>;;;;;;?@BA=>>>>>@?::;;;>@=;;5;::4;>5:5:>>=>>AAB7<;AAA5?<?:=:===,=<==>+//6///57>>;????.?::8=7<=@@<@>>=AA@<@<@AA667:/-,707,,,,2,..773338555772855595;A7:89<<<<<<
@ATNG8:02109:06508
GATGGTAGTGTCAGTGCGCGTCGTCCAGAAGATCAGGAACTCTAGAAGAATTCAGATTTTAACACGAGAGTAAACGTAAAAGAAGGTTTTACAAGACTCACGTTAACAATATTGCAGCAGTACGCACACAATCGAAGCGCAGTAAGGATGGCTAGTGTAACTAGCAAGAATACCACGAAAGCAAGAAAAAAGAAGTACGCTATTAACTATTAACGTACCTGTCTCTTCCGAAACGAATGAGTACTTAGACTATCTGAGACTACCATCGTTCGGTCAGAGTCT
+
<<CA>00////:::<==6;9;;6669@@@=ACC;;9AF@BBCBBAB?@@<@@AA@????6??BB@AAA:99AC;?>??CC9@@=@=B=>2>CD@E999DDBBB@E?A@?AAC@CCCCCCCFHECDCCBBB@CB;;:;A@BBB::6;=A@A>@BCDBBAA@B???@@=@@<>?;8977>>8777<789999%9>;?A@B@@=AA<=<<;;;/61//0>@;=:::@?@=A?@AA<=A?=9898==?@>BBBBBAAB@==<A=>;;5::::D?AA?A@@:::???
@ATNG8:02109:06540
GATGGTAGAGAGAGCTCTCTCATCGTACTCATTCGTTCGGAAGAGACAGGTACGTTAATAGTTAATAGCGTACTTCTTTTTCTTGCTTTCGTGGTATTCTTGCTAGTTACACTAGCCATCCTTACTGCGCTTCGATTGTGTGCGTACTGCTGCAATATTGTTAACGTGAGTCTTGTAAAACCTTCTTTTTACGTTTACTCTCGTGTTAAAAATCTTGAATTCTTCTAGAGTTCCTGATCTTCTGGATACACTCATGTGCACCTACCATCGTTCGGTCAGAGTCT
+
8::>?BBABBCCBCB@996<>>>?BD<<;BBD=A<;7:A=@=:;6AAAB=;99?@2;5;9@<9>>AACCBBA@@=<=;;7'=@8=?AA:ABBC@C@@<?A:999??@<BBD>@?@??@==5:5:=<>?@@@<A>>>8;:>>>>>999?:::>>?5888=AC=C====?@?>;;7:=AAB5B=B;;7777+7<<==-//66;;;===8>@??/@;;8;B>G;??<???@@AA<A:>=?@;;7;>A<==>??;;;==;///;@7==@7<67//+/717<<:::://
@ATNG8:02120:06548
GATGGTAGTATCTGTCTACGAGAGCCAGAAGATCAGGAACTCTAGAAGAATTCAGATTTTTAACTTCGAGAGTAAACGTAAAAAGAAGGTTTTACAAGACTCACGTTAACAATATTGCAGCAGTACGCACACAATCGAAGCGCAGTAAGGATGGCTAGTGTAACTAGCAAGAATACCACGAAAAGCAAGAAAAAAGAAGTACGCTATTAACTATTAACGTACCTGTCTCTTCCGAAACGAATGAGTACTGTATCTATGTGTGCGCTACCATCGTTCGGTCAGAGTCT
+
955<9>@@@@@445999;;;AABCE>@@A;@;0//7383888894425=7<7574<8===+=87747==99:377)7;9:=>>+>@:>299949AB@GECCCCGCC>@??B?ABB?BBCBCCDDCCCBBBCCB=>>;;6;AAABC;:8;@CBB?BDCCCBBB?BBDCBB???<?@@;?>9:::+::9;::::9:%9?<A:8:BCAAA:>:=???6:7:ABBBABA@@AA@=@=@??9?AA=ACCBCCCCCABBBBBBBBCBAABBCCC?BAAAA;??<@@>>>B=<<
@ATNG8:02129:06545
GATGGTAGTACATGATAGACGACACCAGAAGATCAGGAACTCTAGAAGAATTCAGATTTTTAACACGAGAGTAAACGTAAAAAGAAGGTTTTACAAGACTCACGTTAACAATATTGCAGCAGTACGCACACAATCGAAGCGCAGTAAGGATGGCTAGTGTAACTAGCAAGAATACCACGAAAGCAAGAAAAAGAAGTACGCTATTAACTATTAACGTACCTGTCTCTTCCGAAACGAATGAGTACGTGTGCGACGTGTCTCCTACCATCGTTCGGTCAGAGTCT
+
<8:A?BA@BDCBCBDBAAAB;<;BB@CBB@CBBBCCAC@DCCCBAA?AD@C=@>?;;;;;*;@BBCGBBAC@BA9@@;;;;;*;B>C5;;;*;AA=ABBBBBBCB?C@BB?BBB?AAB@@@CCBBCBBBBCFAGCCC>B@CCCCBA?B@FAA?ABBBBCCD@BBBCBB?BC@CCC?BBBBA9A99299898(:A?ABBBBBBBC<>;?AAB?B?A>B;;5;;;;;9@=@?@AA<@::6:AABBBBBBBBBBBBCCCCCAAA?BBB=@@@:;7;B@CDIGCCBBB
@ATNG8:02138:06505
GATGGTAGAGTACAGTGTAGTAGACCAGAAGATCTGGAACTCTAGAAGAATTCAGATTTTTAACACGAGAGTAAACGTAAAAAGAAGGTTTTACAAGACTCACGTTAACAATATTGCAGCAGTACGCACACAATCGAAGCGCAGTAAGGATGGCTAGTGTAACTAGCAAGAATACCACGAAAGCAAGAAAAAGAAGTACGCTATTAACTATTAACGTACCTGTCTCTTCCGAAACGAATGAGTACACACTCTCATATGACACTACCATCGTTCGGTCAGAGTCT
+
><<@<>:??444<:96?>>>?CCCD7;9;6;@@AAA<A?;:9?9559==4:499988999):7:<=C?BB889F>>>@C>CB1CC?B=BBB7BCB@BCCCBA;;;>A>BB?CEE@CC<:;BBBBBBBBCCCE?CBBE@@@BBCCCC=A?@BB?BB@@@AAA?BA@?@B?BB?9:9?BBBBB;::9;>>?@A2@A@D?@?@?;>=1818===5;7;@BBE@;;;;;:>=A=ABB=AAA=@?AAAABBBBBBBB@@>=:<<889??B?CFBBB?BB@CBCBCBBAA
@ATNG8:02108:06580
GATGGGTAGGAGACACGTCGCACACGTACTCATTCGTTTCGGAAGAGACAGGTACGTTAATAGTTAATAGCGTACTTCTTTTTCTTGCTTTCGTGGTATTCTTGCTAGTTACACTAGCCATCCTTACTGCGCTTCGATTGTGTGCGTACTGCTGCAATATTGTTAACGTGAGTCTTGTAAAACCTTCTTTTTACGTTTACTCTCGTGTTAAAAATCTGAATTCTTCTAGAGTTCCTGATCTTCTGGCGCTCTGTCACTCTGCTACCATCGTTCGGTCAGAGTCT
+
959F>8?DD@CAABBBCCCDCCCBBBABBCCAA@BCCC>CCAC@@@@CC@??@CBBB@D>@@CC@D@CABABBBBB@BBBBB1BB>CAAA;ABCB?ABD@BB>A@@CBB?@A@A@@BB>AAA;A;>>>>>;;;:>>@=;AAAA?>>===?AAA;;;68;<<AA<@;@AA@@@AAA7;;;;:1:;?8>>???/?@>=>6>;;;>=B>>>8<=<=+=;;;>;>;>@=A@@@B@A<@<@AA?>>7:9<<@@@A@@@AA>>>AA>@@AD<?????8<<9=AAA>;;>;
@ATNG8:02109:06583
GATGGTAGTATCTGTCTACGAGAGCCAGAAGATCAGGAACTCTAGAAGAATTCAGATTTTTAACACGAGAGTAAACGTAAAAAGAAGGCTTTACAAGACTCACGTTAACAATATTGCAGCAGTACGCACACAATCGAAGCGCAGTAAGGATGGCTAGTGTAACTAGCAAGAATACCACGAAAAGCAAGAAAAAAGAAGTACGCTATTAACTATTAACGTACCTGTCTCTTCCGAAACGAATGAGTACTACTCTCAGAGACACACTACCATCGTTCGGGTCAGAGTCT
+
788>9@AC9<:5<555;@;;CDB;94;BB@BDCBBB?B=A@B??AC@BB?C@???BBCCC3A?ACBBBBCCBBB>BABABBB2BB?B<@@B>CBKAIBCCDDCBB@C@CC@CCC@BCBBBBCCDDCCCCBBB@CCBB?AABDDDBA>B?B@@>@EBBBBBD@AAACCB@??=?B@;>>9999+9=>;999999%9938@>@@@BA@==856897>;>;ACC@BBBBBAA>A?ABC>GBA?ACDCBB@>999@>@@@:99??=?>=7826:87;6///'/./.....2
@ATNG8:02110:06576
GATGGTAGGACGAGCGTCTGAGAGGTACTCATTCGTTTCGGAAGAGACAGGTACGTTAATAGTTAATAGCGTACTTCTTTTTCTTGCTTTCGTGGTATTCTTGCTAGTTACACTAGCCATCCTTACTGCGCTTCGATTGTGTGCGTACTGCTGCAATATTGTTAACGTGAGTCTTGTAAAACCTTCTTTTTACGTTTACTCTCGTGTTAAAAATCTGAATTCTTCTAGAGTTCCTGATCTTCTGGCGCGTATGTATGTCGCCTACCATCGTTCGGTCAGAGTCT
+
44:<9>DD?BB;99AABBCCDCCC?BBCCCBB?BDDD=AA?C@CBBCCCD@BBBCC@C?CBBB?B@BEECCCDDB<99999';?>ABBB=BABB>BAA=AC?BBBCBCACCCCCCCE=@@C@C?CCCCCCBB?BBCC?CCDBBBBBDCBBB:;:BACCC?BC@C?CCCCCDCBB?CBBBB7B=B>BCCCC5CC@AA>ACDCCCCA@@;@@@@0@ABCC?BACC?BBCCCBB?B@CCCCCC@AAB@DCCABBCCCCCDBBBB?CCC@CCC@A=AC?CCCCCDBBB
@ATNG8:02111:06566
GATGGTAGAGTATCATGTGTATCTCCAGAAGATCAGGAACTCTAGAAGAATTCAGATTTTTAACACGAGAGTAAACGTAAAAAGAAGGTTTTACAAGACTCACGTTAACAATATTGCAGCAGTACGCACACAATCGAAGCGCAGTAAGGATGGCTAGTGTAACTAGCAAGAATACCACGAAAGCAAGAAAAAAGAAGTACGCTATTAACTATTAACGTACCTGTCTCTTCCGAAACGAATGAGTACTACTCTCAGAGACACACTACCATCGTTCGGTCAGAGTCT
+
<<>CAED>966>@DD;=;BACBCCC@BBB>B<:9BB?B@BABBBBB>BC7;6;AABBBCC3B?C;;;AACCCCE=B;;;CCC2CF=A5;95&555.5::::<<@@<@@;:8;BB?CBDBBBBCCBCCBCABB?A;;;@BBBBCECC@C@C999:CCCCCCB@CCDCBB?BA=???9:9CDD=?=<889999:%:;8393;;;??89;:;>==9=<==BA@<AAA@@CC@C?BBE>FBB?CCBBBB???CBBDBAAACA@@??:99=:?@778>CB@B@A?A@=0/
@ATNG8:02118:06551
GATGGTAGCGCACACATAGATACAGTACTCATTCGTTTCGGAAGAGACAGGTACGTTAATAGTTAATAGCGTAACTTCTTTTTCTTTGCTTTCGTGGTATTCTTGCTAGTTACACTAGCCATCCTTACTGCTCTTCGATTGTGTGCGTACTGCTGCAATATTGTTAACGTGAGTCTTGTAAAAACCTTCTTTTTACGTTTACTCTCGTGTTAAAAATCTGAATTCTTCTAGAGTTCCTGATCTTCTGGGATGTGTGCGCAGTGCCTACCATCGTTCGGTCAGAGTCT
+
444;7>;56=<AA@@BBCCBAABCC>;;;>>>5@A?>6==:>:>ABA@A<9><@CE?@>@@@@8B?BB@BB9905>7;;?A?+;;=3545=/99CC?C;;9;C5:::9@D=BBBBBBBB?B@@;@=ABBBBDDDACBBB@CBBBDCBBBBBCCBCBB?@@@?BB@C=@@BAAACAA>A;;;;;*;;A9@@CCB1BABBB6::A>@@@A@@49999(9@@9949?BE@AA@;;;A=A?BBBCAB=@@BA9A;;<;AAA:;99:9@?B@A?@CCCC@BB:;;ABBBB;;
@ATNG8:02118:06595
GATGGTAGGCGACATACATACGCGCCAGAAGATCAGGAACTCTAGAAGAATTCAGATTTTTAACACGAGAGTAAACGTAAAAAGAAGGTTTTACAAGACTCACGTTAACAATATTGCAGCAGTACGCACTCAATCGAAGCGCAGTAAGGATGGCTAGTGTAACTAGCAAGAATACCACGAAAGCAAGAAAAAAGAAGTACGCTATTAACTATTAACGTACCTGTCTCTTCCGAAAACGAATGAGTACAGAGAGATCTCGTGTGCTACCATCGTTCGGTCAGAGTCT
+
4<8:=;<A7==;::;5566;>99::25994555;<<.615;<<==A?@?7>>98445999'5;@??AABBCCCC>BD@@@@@0@A@B;AAA9ACHAHAAAA@AAB>B?BC@B@@=@C::;CCCDCCIBBBCBADCAA<@@AAABAB?C@CAA<@@@>ABAC@BBAABC?DD?????CCCBB=CBB?::9:99%9@>B????>?BC=A>@@A=3;5:>;;;=@@@BBBC=B:9:::*:==8=>>BCCBBBABBBCBBAA??=>>><=>=CCA?B>AA<@A???;ABB
@ATNG8:02122:06555
GATGGTAGCGCACACATAGATACAGTACTCATTCGTTTCGGAAGAGACAGGTACGTTAATAGTTAATAGCGTACTTCTTTTTCTTGCTTTCGTGGTATTCTTGCTAGTTACACTAGCCATCCTTACTGCGCTTCGATTGTGTGCGTACTGCTGCAATATTGTTAACGTGAGTCTTGTAAAACCTTCTTTTTACGTTTACTCTCGTGTTAAAAATCTGAATTCTTCTAGAGTTCCTGATCTTCTGGGATGTGTGCGCAGTGCCTACCATCGTTCGGTCAGAGTCT
+
955>:>AAACCBBBCBBBCCCB@@A?=:9@00)0;;7./429=@@B@AAB@BDCCC@D@DD@A=A=@B@@?BA@B=@====)::5::<<09945.55:5:;166<<<A>ACCIBBAA7;;B5;4;BBACCBB@BBBC@CBCDCCBBBBBBABBBB?C;;:;C@C?CCCC@@@A@449=:>+@7>;=>>>>,?A;;;0:??@@:9:55.5555$5:<55161568<@@@549.904::>5626<;;19////7:;556666;8<;;9;>>>@@CC@CCBBBBBCD
@ATNG8:02124:06555
GATGGTAGAGTACTGTGTAGTAGACCAGAAGATCAGGAACTCTAGAAGAATTCAGATTTTTAACACGAGAGTAAACGTAAAAAGAAGGTTTTACAAGACTCACGTTAACAATATTGCAGCAGTACGCACACAATCGAAGCGCAGTAAGGATGGCTAGTGTAACTAGCAAGAATACCACGAAAGCAAGAAAAAGAAGTACGCTATTAACTATTAACGTACCTGTCTCTTCCGAAACGAATGAGTACACACTCTCATATGACACTACCATCGTTCGGTCAGAGTC
+
;;;BAEECBBBAB:;9@ADCCCCEC@CFE@CCCC;;;;@DCBCBAA>::8:?BCBAACCC3C@???BBBAA?>>7<9;;AAA2BB>B5;;;-;BCACABBEDBBB?C?CC>@@B9<;@ACCCEABAFDDCBB=AA::7;AACCBAA>B?BBB@BCGDCBBB@BCCBBB?BB????>AA@@D>AAA?BDCCC2CD>A???BBD??5:4;;;;5;8=>BCB?BB@@@AA>B?CCC>CBB?B@@@CBCCBABBCCCBAB>DBAAAFCC?AABBC?CC?BBBCCCA@
@ATNG8:02126:06555
GATGGTAGCATCATGCATATCTCACCAGAAGATCAGGAACTCTAGAAGAATTCAGATTTTTAACACGAGAGTAAACGTAAAAAGAAGGTTTTACAAGACTCACGTTAACAATATTGCCAGCAGTACGCACACAATCGAAGCGCAGTAAGGATGGCTAGTGTAACTAGCAAGAATACCACGAAAGCAAGAAAAAGAAGTACGCTATTAACTATTAACGTACCTGTCTCTTCCGAAACGAATGAGTACTGCGTCTCACTCTCGCCTACCATCGTTCGGTCAGAGTCT
+
55;<5;;??==9;9;;;??<A@<?@:>@B><<<=6505::=<844704<7=9===<:::9'71333888:?@><33344444$49.4.4<<.9;;7666>>>>::4;=>@<@@=600)0><@@B>=;;99:5515===:><<;<;99455:995::?@BBCC<?;==?;8::+//64::/33(373177889)9949::8889;>*/-.3556=168BB@<@000/875;7433(333-4;;:>@<773<?@ABDBCBC@A@@CCC?AA?=?:;;59@?=??888
@ATNG8:02127:06570
GATGGTAGTACATGATAGACGACACCAGAAGATCAGGAACTCTAGAAGAATTCAGATTTTTAACACGAGAGTAAACGTAAAAAGAAGGTTTTACAAGACTCACGTTAACAATATTGCAGCAGTACGCACACAATCGAAGCGCAGTAAGGATGGCTAGTGTAACTAGCAAGAATACCACGAAAGCAAGAAAAAAGAAGTACGCTATTAACTATTAACGTACCTGTCTCTTCCGAAACGAATGAGTACGTGTGCGACGTGTCTCCTACCATCGTTCGGTCAGAGTCT
+
55<C;CBBBD;:;;9?@>@BBB@@@7?;@7;;;CAB=A@CBBB=@@8<=2:2:<9:@@AA2A@BBCBAA@C@A@;A;;:@A@0AA?B:B?C2ABA@CBBBAA@AB?B@BGADBB@CDBCBC@AACBBACB;;9;BBB=AADBBB@A>B?DBB=@A@@@@@A<@AA?@@=@A=ABB:?>988-9=<8=>>>>>&=?>997BBBBCC>B>???B?B?BAECCABBBBBBB?C?DBD=@@@>@@?AA@@::8@>?><<<<@@??@=88788738:3<=7::@<=CC?A
@ATNG8:02127:06571
GATGGTAGCAGACGTGACAGAGCGCCAGAAGATCAGGAACTCTAGAAGAATTCAGATTTTTAACACGAGAGTAAACGTAAAAAGAAGGTTTTACAAGACTCACGTTAACAATATTGCAGCATTACGCACACAATCGAAGCGCAGTAAGGATGGCTAGTGTAACTAGCAAGAATACCACGAAAGCAAGAAAAAGAAGTACGCTATTAACTATTAACGTACCTGTCTCTTCCGAAACGAATAGTACTATGTAGAGCTCTATACTAATCGTTCGGTCAGAGTCT
+
969<9=BBBBCCCCCCDIDCCCCCC>BBC@BBBBCC@C@BBCCCCD?DD?B?CBCBCACC2C?AAAACAAACCC>BBBBBBB2BC@C@CFD<CCC@CCCCCCCDD<@>@B?BCC@CCCCCCC@CCCCECC@@>@ECC?BBCCCCCB?B?BDC?BCDBBBBB?BBCBBB@CB?BBB>AA9992:>>;>@>>@.@@<A?@@BCBBG?B?BBBB@C?BBBAA>AAAAA@@=A>ABF>BBB@CCBBBCCCDDBBBAABBBBBAAABA<?@@C>BB=BBAAACC>;
@ATNG8:02097:06616
GATGGTAGATATAATGCTACGCTCTACCAGAAGTATTCAGGAACTCTAGAAGAATTCAGATTTTTAACACGAGAGTAAAACGTAAAAAGAAGGTTTTACAAGACTCACGTTAACAATATTGCAGCAGTACGCACACAATCGAAGCGCAGTAAGGATGGCTAGTGTAACTAGCAAGAATACCACGAAAGCAAGAAAAAAGAAGTACGCTATTAACTATTAACGTACCTGTCTCTTCCGAAACGAATGAGTACGTTTGACGTACGTGAGCTACCATCGTTCGGTCAGAGTCT
+
4<::.4485---,(,,,,,-7////5949;<7<;773://)/3877444:599-3-3988<888'816///88873333&3344444$493::???2@??:>>996<<<<5;5;<6<<<266>>@@?=CCCCAAA@A<@B?@<>??@A???;@;?::29=99>;:;9><;;;?98855@=5::=;;1933,///000%0;6///=?=<=>;?:5//8495//0==:>9:995@?B9BBB<A9:4998777;;;?8?@>??@???BCA?>87075955///(/7<=;>;<<
@ATNG8:02103:06617
GATGGTAGTGTCATATGAGAGTGTGTACTCATTCGTTTCGGAAGAGACAGGTACGTTAATAGTTAATAGCGTACTTCTTTTTCTTGCTTTCGTGGTATTCTTGCTAGTTACACTAGCCATCCTTACTGCGCTTCGATTGTGTGCGTACTGCTGCAATATTGTTAACGTGAGTCTTGTAAAACCTTCTTTTTACGTTTACTCTCGTGTTAAAAATCTGAATTCTTCTAGAGTTCCTGATCTTCTGGTCTACTACACTGTACTCTACCATCGTTCGGTCAGAGTCT
+
888?5;:@@BBBBDCBBBCAAABCCC=AAD9:6:?AB=BC@C@CCDAA;0,0::00+/)/99A=B?BBBBCAAAA=@@@?@,9924>AA6AB;:7;DI9>A0/0:>79065@>>>??<?>>9=:=@===>>?<@@>>:<AA<@@@BB=BDAA@BC@;;;@EE>B?BECCCBAA@>@;;;;*::@;;;;;;*;?@@D=BBD;;;BBAA4::::*:BB:9499>A=@ACCBAA9;6;@@;::49::2:@ABCDDCC;;;BBBABCCD<AAABB?BB@BBBEIIEBB
@ATNG8:02104:06648
GATGGTAGGCGAGAGTGAGACGCAGTACTCATTCGTTTCGGAAGAGACAGGTACGTTAATAGTTAATAGCGTACTTCTTTTTCTTGCTTTTCGTGGTATTCTTGCTAGTTACACTAGCCATCCTTACTGCGCTTCGATTGTGTGCGTACTGCTGCAATATTGTTAACGTGAGTCTTGTAAAACCTTCTTTTTACGTTTACTCTCGTGTTTAAAAATCTGAATTCTTCTAGAGTTCCTGATCTTCTGGATACACTCATGTGCACCTACCATCGTTCGGTCAGAGTCT
+
@<CC@BCD@FB<;;DCCCCBCCCCHDBBCC;;:;BBD?CC@B=996=<<=8==>=@9@4;98:7@>BA<AB@;AB?BBCCB1B@<>::99&8;;?>BBB>AA@A@ABCC?BBBCBBBB?@BC=D=???886::<=>>@<>>>ABAA@@A======>;;;;=BC<>;>@@@BBBAA;@@AAA5A<@;=>===/=?@@@158>888<>888)8>>>/>;;;D;?;8868FCF?>>=D=AA@@;:7;??;?BB>===?::;>>>AB;??A<B:;;A=BB=>?@AA?;;;
@ATNG8:02107:06627
GATGGTAGCTATACGTATATCTATGTACTCATTCGTTTCGGAAGAGACAGGTACGTTAATAGTTAATAGCGTACTTCTTTTTCTTGCTTTCGTGGTATTCTTGCTAGTTACACTAGCCATCCTTACTGCGCTTCGATTGTGTGCGTACTGCTGCAATATTGTTAACGTGAGTCTTGTAAAACCTTCTTTTTACGTTTACTCTCGTGTTAAAAATCTGAATTCTTCTAGAGTTCCTGATCTTCTGGACGACGCGCACTGACACTACCATCGTTCGGTCAGAGTCT
+
455<7<ACBB===@@@DBCCGGCCCCCCBC;:7;AA@8AB=A=AABBC;;8;C@A@=@=@@CE@D=AACCBBACC@BBBBA2BCADCB@8:??@>BBC?BB99:BBBD?BBA99:AB?BB@<@====>:;:;=C???;>>>>>>>>>???@@9888===:>?9=8=?=;;;>==9=<==>5=;A:88888(/<///)/////.8<997>BAA.7552;0808A;?A@@@??;?<==///<166<:??;;;B>>>A;<;?AA;;;>:;;;>B9>>=;;;>>>B??
@ATNG8:02113:06600
GATGGTAGTATATCGCGTCGCTATCCAGAAGATCAGGAACTCTAGAAGAATTCAGATTTTTAACACGAGAGTAAACGTAAAAAGAAGGTTTTACAAGACTCACGTTAACAATATTGCAGCAGTACGCACACAATCGAAGCGCAGTAAGGATGGCTGTGTAACTAGCAAGAATACCACGAAAGCAAGAAAAAAGAAGTACGCTATTAACTATTAACGTACCTGTCTCTTCCGAAACGAATGAGTACTACTCTCAGAGACACACTAATCGTTCGGTCAGAGTCT
+
@?@?;:<@9>?::ACB;;;BBB@AC@CCC@;;;D@B=B@DCGCCBG@A@?@@AAA@@AAA0A>AAACCDBC@??69:;9===+=?:;.599&5999?AB@BCCCCACADC@BBD?CACCCCCCGCCBBCCCB@BCBB?BCCBCCBB=B>B@@=@AAADCB?CCBBCB@BB???@?CA:::,8<<8==>==>&=A>B98:CAAAB<A<@@@@<@=<;ABB?BCCBBBB@F>A@B>BCC?BBBCC??>AAACBBBB99:BB@;;;:4:88::>>::9;@@@@AA
@ATNG8:02113:06606
GATGGTAGAGTACAGTGTAGTAGACCAGAAGATCAGGAACTCTAGAAGAATTCAGATTTTTAACACGAGAGTAAACGTAAAAAGAAGGTTTTACAAGACTCACGTTAACAATATTGCAGCAGTACGCACACAATCGAAGCGCAGTAAGGATGGCTAGTGTAACTAGCAAGAATACCACGAAAGCAAGAAAAAGAAGTACGCTATTAACTATTAACGTACCTGTCTCTTCCGAAACGAATGAGTACTACTCTCAGAGACACACTACCATCGTTCGGTCAGAGTCT
+
::@C@CCAABBDCCBBBBCCCCCCB@CED@DDFDBB>B@CCCBBAA?AC@C@BBA@@@@@2A?BCBBAAAAFDF>??;;;;;*;C=A<BBB9ACEACCCBBBCBC?C@CB@BCD?BADCBBCBCBCCC9:9B?A@AA>ABBAAAAB?B?CAB@BBCECCCC?BBBBCCACC?B>?:==999,9<<8<@@@@2@A=A???CCC>=:><AA=>:><??BBB?BBAAABC>A>ADD>DCC?9:9CBBCBBBBBBBCAAACCBB@@@=>:=DA::7:<8>>>AAAA>>
@ATNG8:02114:06640
GATGGTAGCTCGCTGATGATATCTCCAGAAGATCAGGAACTCTAGAAGAATTCAGATTTTTAACACGAGAGTAAACGTAAAAAGAAGGTTTTACAAGACTCACGTTAACAATATTGCAGCAGTACGCACACAATCGAAGCGCAGTAAGGATGGCTGTGTAACTAGCAAGAATGCCACGAAAGCAAGAAAAAAGAAGTACGCTATTAACTATTAACGTACCTGTCTCTTCCGAAACGAATGAGTACTACTCTCAGAGACACACTACCATCGTTCGGTCAGAGTCT
+
@?BC?CCCDCBCBBBBCCBBABBBCBDCB?BDCBBC@B@CCCBBBC?CC@C?BB@?@CCC2A=AACCCCBC877.7<=?@@@0AB?C=@@@9@BB@BBCCCDDBB?B@CF@BBB?BBCBBBCDDCCCCBBBD?CCCC?AABBBBBC?C?BBB?BBCCCCC?CCC@@@?BB?BBB?@BBBA:>=<8<<<==?'>?<@:79CCC@@;?<>@AB<A<AACBB@BBCBCBB?B?BCB>BBB?BBBBBCBBBCCBBBCCCCCCCCAA@@A:>>A??:>>9===>?@A??
@ATNG8:02115:06605
GATGGTACGCGACGAGCGTAGACCCAGAAGATCAGGAACTCTAGAAGAATTCAGATTTTTAACACGAGAGTAAACGTAAAAAGAAGGTTTTACAAGACTCACGTTATCAATATTGCAGCAGTACGCACACAATCGAAGCGCAGTAAGGATGGCTAGTGTAACTAGCAAGAATACCACGAAGCAAGAAAAAGAAGTACGCTATTAACTATTAACGTACCTGTCTCTTCCGAAACGAATGAGTACGATGAGAGAGCTCTCTCTACCATCGTTCGGTCAGAGTCT
+
888B?BBBB><:9=>;;666<=BD=AAHACBBA@@<@=AA;;;BB:;;4:;@@BBCCCC3C?ABABBBBBAA@9>>99888(8>:@>BBC:??A=@;0//;;995>@?><???>AA@??;???@??;<<//,/>@>7==>@?==@9@7//0,0=<<@;;;=BB;;;@;==:=?@8>>??5;;>9:;;::*;;5;?@>>>=>=:>;=>>@=@<;;;??;>>A??::5;9;77.3..).--:-//577=8888>>>?=AABB???;?<<;<8<<8=879;;;:;
@ATNG8:02119:06603
GATGGTAGCGCGACGAGCGTAGACCCAGAAGATCAGGAACTCTAGAAGAATTCAGATTTTTAACACGAGAGTAAACGTAAAAAGAAGGTTTTACAAGACTCACGTTAACAATATTGCAGCAGTACGCACACAATCGAAGCGCAGTAAGGATGGCTAGTGTAACTAGCAAGAATACCACGAAGCAAGAAAAGAAGTACGCTATTAACTATTAACGTACCTGTCTCTTCCGAAACGAATGAGTACGATGAGAGAGCTCTCTCTACCATCGTTCGGTTAGAGTCT
+
=8:?8>><:;>555555=CCCAABC?AA@;>;;;;;49??@?A@AA?AA?C=??AABEED1?=@BBBA@@>0//)//00///$/:5<4;;;0;=>=CCCCCA@@B>B>BA@;<;6;;AABCBBAAACB;;0B90000*/0:=>?AB>BAEBB:==A999>A>A?>>:;79=8;==9>>9:49?=9<=<<2<<8;A@@AAB??;?=AA?@5;5;;@@A?@@@BA??=B>B@@9=00+000:>>999977>>=?7726668:853-----76;=*/*7955///
@ATNG8:02123:06605
GATGGTAGAGAGAGCTCTCTCATCGTACTCATTCGTTTCGGAAGAGACAGGTACGTTAATAGTTAATAGCGTACTTCTTTTTCTTTAGCTTTCGTGGTATTCTTGCTAGTTACACTAGCCATCCTTACTGCTCTTCGATTGTGTGCGTACTGCTGCAATATTGTTAACGTGAGTCTTGTAAAACCTTCTTTTTACGTTTACTCTCGTGTTAAAAATCTGAATTCTTCTAGAGTTCCTGATCTTCTGGTGTCTGATCTGTATCACTAATCGTTCGGTCAGACGTCT
+
;55>9;@@BCBABCCCBCDCCCBABB@B:;:C@CCBC<;;7;?;;6?@BB@BCBBB?C>@?A@7@=985CBACBB>88;::'///(/////(/33438598;;4889833,333333386=?@;A;??==>@@@66636(----4592528:;652717996;;5848>>>>>>;A022:::.:28,22666(58679.6-----2/.2/3777(7....).46627887822,27999757)//60699==:;988::963----(-66649959655///333
@ATNG8:02126:06640
GATGGTAGCGCACACATAGATACAGTACTCATTCGTTTCGGAAGAGACAGGTACGTTAATAGTTAATAGCGTACTTCTTTTTCTTGCTTTCGTGGTATTCTTGCTAGTTACACTAGCCATCCTTACTGCGCTTCGATTGTGTGCGTACTGCTGCAATATTGTTAACGTGAGTCTTGTAAAACCTTCTTTTTACGTTTACTCTCGTGTTAAAAATCTGAATTCTTCTAGAGTTCCTGATCTTCTGGGATGTGTGCGCAGTGCCTACCATCGTTCGGTCAGAGTCT
+
@::>7>555=<AAAAABBB;;;;;;B=<<=99.4994)4;.506;;@@BB>BADCC@C?:;;?4;59;55;;9>C349;::'9@?>?@D>BABB?BBB?BB5;;;@@D@CCCGBCCCACCD@D?BCCCCC;;9;B@@<@;;<BBBB;;;CCBBCB?C;;;;C@D@BCDDA@ACC>C;;;;.;>E=BBBBB2BCBCD>BBCCBBBACA?BBBB2BCCBC?C>BB@BCBCA@@<@<??@@@@=@ABD<;;;CCFCCBA@AAAB?B@@?@BABC@BC@CGBBBBBCC
@ATNG8:02131:06634
GATGGTAGCATCATGCATATCTCACCAGAAGATCAGGAACTCTAGAAGAATTCAGATTTTTAACACGAGAGTAAACGTAAAAAGAAGGTTTTACAAGACTCACGTTAACAATATTGCAGCAGTACGCACACAATCGAAGCGCAGTAAGGATGGCTAGTGTAACTAGCAAGAATACCACGAAAGCAAGAAAAAGAAGTACGCTATTAACTATTAACGTACCTGTCTCTTCCGAAACGAATGAGTACTATGTAGAGCTCTATACTACCATCGTTCGGTCAGAGTCT
+
;><C?BBCBBCG@@;;>666>>>;;7;>>=;@DDBB@B?BAB@@@B?BB?C?BA??<;;;+@<@AAAA??>BCD==>ABAAA2@B=A:CCC;BBC@BABABCBCJ@CACD@CBC?BBB@@@BBCDCCCCCDD@B@@@=@BADCC@@>A?C;;8;C@@ADCD@BBCBCA@BF@CBB?AA:9:,8<<8?=@@A2BD?BAABCCCCA;@<@C??<?<@@CBB@BCCCBCD?B?BDC>B??=?BBBBBCAAABBBBBBBBB@>>>>>AA=@==>A<==9<<<<==>;;
@ATNG8:02134:06623
GATGGTAGACACGTGTGCTCTCTCGTACTCATTCGTTTCGGAAGAGACAGGTACGTTAATAGTTAATAGCGTACTTCTTTTTCTTGCTTTCGTGGTATTCTTGCTAGTTACACTAGCCATCCTTACTGCGCTTCGATTGTGTGCGTACTGCTGCAATATTGTTAACGTGAGTCTTGTAAAACCTTCTTTTTACGTTTACTCTCGTGTTAAAAATCTGAATTCTTCTAGAGTTCCTGATCTTCTGGACGACGCGCACTGACACTACCATTCGTTCGGTCAGAGTCT
+
777;:;?CJDD;;6;;;;BBCBBDHCBBCCHGACCCC=CC@D@BBDCBBB>A@BBB?A?ACBB@B@BBBAAABBC?BB=<;+:A<AAFK>BBAA>@@?9@A1:98;37,3>>>@@AA;===8=8=>AABBBB7<;==5;888??ABBCAB?@@AA<>>?7::=D=A????@@>>:??BDD;D=D<==<<<.9;9;=-3-----696968CC=*8222>6=65868@AAAAA<A;>>=><@8>>?:==;;;==AAA;;;<<//-33---)/997::5:@A???B@@
@ATNG8:02134:06647
GATGGTAGGCGACATACATACGCGCCAGAAGATCAGGAACTCTAGAAGAATTCAGATTTTTAACACGAGAGTAAACGTAAAAGAAGGTTTTACAATACTCACGTTAACAATATTGCAGCAGTACGCACACAATCGAAGCCGCAGTAAGGATGGCTAGTGTAACTAGCAAGAATACCACGAAAGCAAGAAAAGAAGTACGACTATTAACTATTAACGATACCTGTCTCTTTCCGAAAACGAATGAGTACTGCGTCTCACTCTCGCCTACCATCGTTCGGTCAGAGTC
+
:44:54447444:9:999555:::=:=>B?;@696A6?:>::45595::.4.4455;???+?9><:556666<<3<<////&//)/7<<</<<?9<;;=<<=55067:87<550483349999;555:;55.5///)//)/97//53;5<<=466=<<<<?:994/761//)///)/3999(33713333&3;,33/////9/3,369;:827)..3333.23......'2.5566+6792....333335.////898859<==A@=:8557;/33,33888...
@ATNG8:02136:06610
GATGGTAGTGTGTCTCTGAGAGTAGTACTCATTCGTTTCGGAAGAGACAGGTACGTTAATAGTTAATAGCGTACTTCTTTTTCTTGCTTTCGTGGTATTCTTGCTAGTTACACTAGCCATCCTTACTGCGCTTCGATTGTGTGCGTACTGCTGCAATATTGTTAACGTGAGTCTTGTAAAACCTTCTTTTTACGTTTACTCTCGTGTTAAAAATCTGAATTCTTCTAGAGTTCCTGATCTTCTGGGTGTATCAGCGAGTATCTACCATCGTTCGGTCAGAGTCT
+
88>??A@AA@<;5<<<@B@CCBAAABDCDCCC@CBBB=BC@C@CBBBBBB@CCBBC@CACCDDAC?CBCBEBCCCAABBBB2BC@BBBF>DC@@?ABD?DF;<;BCCC@CCCCCBBCACBB?B@DCCCCCBB@BBBB@CBCCCCCBCBBBBBCCC@BAA@CC@B@BBCCCBBBC@C::::6:=@=@AABA0ADAAC=BBBCBBCCDC@BBBB2B@@AC@CACC@CCCCCCC?C?CCCCCC?B@@@;ABBCCCBBCCCCCCCCECC@A@ACC@BB?BCCCCCC;;
@ATNG8:02137:06629
GATGGTAGCTCTGCTCTGACTCTCGTACTCATTCGTTTCGGAAGAGACAGGTACGTTATTAGTTAATAGCGTACTTCTTTTTCTTGCTTTCGTGGTATTCTTGCTAGTTACACTAGCCATCCTTACTGCGCTTCGATTGTGTGCGTACTGCTGCAATATTGTTAACGTGAGTCTTGTAAAACCTTCTTTTTACGTTTACTCTCGTGTTAAAAATCTGAATTCTTCTAGAGTCCTGATCTTCTGGTGCGCTACAGTCTCCTACATCGTTCGGTCAGAGTCT
+
999C:>CCBBABCBDDBABBDCCBABBBCC@@>@@AA<AB?B@BBBDDCC@CCCCC@CC@CCD?C@CBCCBBCDD?CCCCC2CC?CCCC=CCCC@CCC>BC>AA@CCDACCCCDCCC?BBC@C?CCDBBBBC@CCCC?CCCCCBBBCCCCC?@?C@CBB?BC?C?ABCCCCCDF@B@@@@9@>C>;;:::*:A@AB>CDDCCEECCC>BBBB2BBBCD@D@CC?BBDCCBBB@CCBBBC=@?A=BCCBCBECCDBBBC@CDCCCCCD?BB?BBCDCC@@@
@ATNG8:02095:06690
GATGTAGTGTCAGTGCGCGTCGTCCAGAAGATCAGGAACTCTAGAAGAATTCAGATTTTTAACACGAGAGTAAACGTAAAAAGAAGGTTTTACAAGACTCACGTTAACAATATTGCAGCAGTACGCACACAATCGAAGCGCAGTAAGGATGGCTAGTGTAACTAGCAAGAATACCACGAAAGCAAGAAAAAGAAGTACGCTATTAACTATTAACGTACCTGTCTCTTCCGAAACGAATGAGTACACACTCTCATATGACACTACCATCGTTCGGTCAGAGTCT
+
?>CCCCBBBBBBCCCCGCDCCCCCFIBB@BHCBCC?@=@CBBBBB?AB?B?@?>89999)9?ABBBCCDCCBB9>>;;;;;*;C=A5;;;.;EDACDDBBBECC@C@BB@BCD?BACCCCCDECCCBBBBC?CD??<@AC@@ABB@B@CBB?BBBCDCCC=AACCBA?BB@BBB?BB???8???=AABCB3BD@B??@B@@>@;?7;<@@=B<B?BBA@CCBBBBD>A>BBC?BCCACCCBBBBBBBBBCBBBBAABCCAA@CD@CBB??=?A>@A@BAAAAA
@ATNG8:02100:06695
GATGGTAGTATAGAGCTCTACATAGTACTCATTCGTTTCGGAAGAGACAGGTACGTTAATAGTTAATAGCGTACTTCTTTTTCTTGCTTTCGTGGTATTCTTGCTAGTTACACTAGCCATCCTTACTGCGCTTCGATTGTGTGCGTACTGCTGCAATATTGTTAACGTGAGTCTTGTAAAACCTTCTTTTTACGTTTACTCTCGTGTTAAAAATCTGAATTCTTCTAGAGTTCCTGATCTTCTGGGTGCGCTACAGTCTCTCTACCATCGTTCGGTCAGAGTCT
+
CBBB?CCBCCD@?@@@;99C@CCABADCBCBB@BBDC@CC@C@DCCCBBB@FF???=@;??@@=@?B???CBBBB?BBBBB1???ABBC>BBCB?AAC?CC>AAABBB>B@@@@@@A9>>A;A;>>>A@@>>7:;@@<@A@@????A>?>CC>@@;<<<<AA=A<AAA???A7718>?>A5@<?8;;DHE/A;;;C;A888;<@@@D<????.=;;;A6;7;;:>>@@AAA<A=AAAAAB57///+///@<<?B>?>>>>>?=;;5:777:9==7==A@@@>>=
@ATNG8:02105:06692
GATGGTAGTAGTACACTAGTCATACCAGAAGATCAGGAACTCTAGAAGAATTCAGATTTTTAACACGAGAGTAAACGTAAAAAGAAGGTTTACAAGACTCACGTTAACAATATTGCTGCAGTACGCACACAATCGAAGCGCAGTAAGGATGGCTAGTGTAACTAGCAAGAATACCACGAAAGCAAGAAAAAGAGTACGCTATTAACTATTAACGTACCTGTCTCTTCCGAAACGAATGAGTACTACTCTCAGAGACACACTACCATCGTTCGTCAGAGTCT
+
>8:@<?;@;;9@<>CDA@AB;>:::5:@E<@@;;;B>B<AAC@?;@<?>;><>?;;9999$4388<>><88///*0//////$/:4;.55)555.5>>995=5:2;<;<5;??=AAA@ABBBBAB@@??>=9?@AB?BBBBBBBB>@=@??9???AAAAB?BBBBBB?CC?CDC=@A???3<=;9/0000'///86;;?::95;====@:>8===;;5;;;;===8=:=@A7<CC=A?@@?@@A:::@@@@BAAABBBAAABB==@>00,00/66678333
@ATNG8:02110:06658
GATGTCTCAGATAGTCTATAGTACTCATTCGTTTCGGAAGAGACAGGTACGTTAATAGTTAATAGCGTACTTCTTTTTCTTGCTTTCGTGGTATTCTTGCTAGTTACACTAGCCATCCTTACTGCGCTTCGATTGTGTGCGTACTGCTGCAATATTGTTAACGTGAGTCTTGTAAAACCTTCTTTTTACGTTTACTCTCGTGTTAAAAATCTGAATTCTTCTAGAGTTCCTGATCTTCTGGAGATATCATCAGCGAGCTACCATCGTTCGGTCAGAGTCT
+
BCBBBCBBBBCBBBBBBCCCCDCCCG@@?@CCC=CC@C=BBABBCC?CCAAB?C>AAAB>B?BBBCCCCBB=>><><1>C?CBBA;AAAA>AAA>BB;879CDF?BBABAAAA;AAA:@:@A@@@@@@;AAAA8==?===<?AAA@@=>>A:>>=<AA<A;>>>>?AAAA<A;;;;1;:@:89988(8@7760669///;98<:???=.9>?@D=B<==:>A@D>??=D;??BAAA7;;B=>>=ACCCC???>@@A@>>=838888836616==<@@>>>
@ATNG8:02118:06675
GATGGTAGTGCGTGAGAGAGAGACCCAGAAGATCAGGAACTCTAGAAGAATTCAGATTTTTAACACGAGAGTAAACGTAAAAAGAAGGTTTTACAAGACTCACGTTAACAATATTGCAGCAGTACGCACACAATCGAAGCGCAGTAAGGATGGCTAGTGTAACTAGCAAGAATACCACGAAAGCAAGAAAAAGAAGTACGCTATTAACTATTAACGTACCTGTCTCTTCCGAAACGAATGAGTACTGTATCTATGTGTGCGCTACCATCGTTCGGTCAGAGTCT
+
::?D@EBBBBBB;;;HEKCCCCAAA>ACCAECGCAA?BAECCBBBB?BC?B@BAA9:999)9=ABBBBA?A998+9>@@@@@0@D?A<@@@7@BC@DBBBCCDDC?C?CD?CBB?BBBBCCDDCCCCCCBBB?CCBC?BA@?BDAA>B@C@@?@ECCBBCD@BAABBB@BB@BBA9<<998*9==<@AABA2AB?BBBBBBB>>;>9>;;;5;==;@AC=BBA@@BC?C?BBA<ABB@BBBCDDBBBBBBBBAABBDCB@@ABCC?AAA>A>=@<??AAAAA==
@ATNG8:02121:06651
GATGGTAGACACGTGTGCTCTCTCGTACTCATTCGTTTCGGAAGAGACAGGTACGTTAATAGTTAATAGCGTACTTCTTTTTCTTGCTTTCGTGGTATTTCTTGCTTAGTTACACTAGCCATCCTTACTGCGCTTCGATTGTGTGCGTACTGCTGCAATATTGTTAACGTGAGTCTTGTAAAACCTTCTTTTTACGTTTACTCTCGTGTTAAAAATCTGAATTCTTCTAGAGTTCCTGATCTTCTGGGCTGCGCTGATATGCGCTACCATCGTTCGGTCAGAGTCT
+
@@CCABBBBCC@@;=666;>;;;;<956;9668AACD?BBABACBAA@;;4:49885:3:9?=6==A???B@>9=6;;===,7>6@BBB>BBBB=??@@500*00/(/66168<<@?@;6///6=6;;@?=:;:=AABA=???AAB>>>@??>=<::6:;;=DD9<8=AA???ABB;>>AAA5A1708====/>>???9?@???A@;;;8::9:,:///=9=7@?<BBB?;;;;?;??@@??;888;6;///;;;<====>>>@@@@<@@@AA<AA=ACA@AAA>>
@ATNG8:02121:06658
GATGGTAGCTCGCTGATGATATCTCCAGAAGATCAGGAACTCTAGAAGAATTCAGATTTTTAACACGTGAGTAAACGTAAAAAGAAGGTTTTACAAGACTCACGTTAACAATATTGCAGCAGTACGCACACAATCGAAGCGCAGTAAGGATGGCTAGTGTAACTAGCAAGAATACCACGAAAGCAAGAAAAAGAAGTACGCTATTAACTATTAACGTACCTGTCTCTTCCGAAACGAATGAGTACGTGTGACGTACGTGAGCTACCATCGTTCGGTCAGAGTCT
+
::AA7@BABABCCCDCBBBBCCCDD@DCC@AA@A;;8;<@BBCBBC@CD@B@BBAAABBB3B?BBBBAAAA99949AABCCD3DC@D@BBB<BCC@CCCCCCCDC?B?BC@BBB>BA@AACCCCCCCBBBBC@CCCC?BBBA??>C?E@CAA?ABBBBCCB?BBBBCC?CC@BBB?BBACA8?9949@@@A2AC?B999B@@??:?=DAA@;A;@@DCC@CCBBAAC799:CD>CBC?BBBBBBBBBAAABCCCAAABBAAAAAC=BABBC?8859BBABBBAA
@ATNG8:02121:06661
GATGGTAGCGCACACATAGATACAGTACTCATTCGTTTCGGAAGAGACAGGTACGTTAATAGTTAATAGCGTACTTCTTTTTCTTGCTTTCGTGGTATTCTTGCTAGTTACACTAGCCATCCTTACTGCGCTTCGATTGTGTGCGTACTGCTGCAATATTGTTAACGTGAGTCTTGTAAAACCTTCTTTTTACGTTTACTCTCGTGTTAAAAATCTGAATTCTTCTAGAGTTCCTGATCTTCTGGACGACGCGCACTGACACTACCATCGTTCGGTCAGAGTCT
+
BFCD@CB@@ABBCCBCCCCCBCBBCCDDCCBB?AA@D=CC?B@BCCDDBC@BLFCC@B@CEBB?BACCCCCCCCC@CBBBB5BB?BBBB=BCCC@DBB>BC9;:;CCCACCCGECCC@CBC@C@BBBEBBBC@CCCC?BBCBBADCCCCBCBBAA@CCB?BC@C?BBDCCCBDC>C;;;;.;=A=;;;;;*;ACCG>CCBBBBBBBB5;<;<*;BBCCAGECB@CCDBBBB?B@CBBBCC@BBB@CD:::DBBBC:::CCCCCCC@CBBCD@BC@CCCCCCBBB
@ATNG8:02121:06693
GATGGTAGCTATACGTATATCTATGTACTCATTCGTTTCGGAAGAGACAGGTACGTTAATAGTTAATAGCGTACTTCTTTTTCTTGCTTTCGTGGTATTCTTCTAGTTTACACTAGCCATCCTTACTGCGCTTCGATTGTGTGCGTACTGCTGCAATTTGTTTAACGTGAGTCTTGTAAAACCTTCTTTTTACGTTTACTCTCGTGTTAAAAATCTGAATTCTTCTAGAGTTCCTGATCTTCTGGAGATATCATCAGCGAGCTACCATCGTTCGGTCAGAGTCT
+
888<<A?;96;BB@DEC;;;CCA<@B:66;?@=AABMGJF?B?ABBBB;;8;AA?@:?8><9<5:7:::BCAA<@8A@DDE3BB<>8881896938/0*/61666333,399998884333461655568;<5;9775/-----555=>@89766066.255'57:9;;>A@@@.55555'549455555$5;;<>7<;;==666==9=>>>+>><<@?C@@?=?BBBAAA@B@B?>?@>399<8<@?>?A@@<>>=:::7987949<A6616A3::=775988
@ATNG8:02133:06686
GATGGTAGTGATACAGATCAGACACCAGAAGATCAGGAACTCTAGAAGAATTCAGATTTTTAACACGAGAGTAAACGTAAAAAGAAGGTTTTACAAGACTCACGTTAACAATATTGCAGCAGTACGCACACAATCGAAGCGCAGTAAGGATGGCTAGTGTAACTAGCAAGAATACCACGAAAGCAAGAAAAAGAAGTACGCTATTAACTATTAACGTACCTGTCTCTTCCGAAACGAATGAGTACTATGTAGAGCTCTATACTACCATCGTTCGGTCAGAGTCT
+
:;??>A?CCCBCBBCCBCBCCCCEC@DJH@DBBBCB<A?CA@ACDE?AB@C@???B>C?C+B>BBBBBBBBAAA;@A?@@@@0?B>B5;;;&5<<<=ABA?B=?C@CACB@BBB?CCCCBBBBAAACCBBBB@BBCE?BBECC@::5;>B;;;;BBCFBDC@CBBBEDA::7:??:?@@==87775;;<<=.?A?BBBBBBAA=5;5:>?A=A=AA;;;=@@@@@@@=?;>??9>BB=BABABBCCCBBB???@?>?@@@@@B==5;;==<7=<188;;:????
@ATNG8:02139:06659
GATGGTAGTATCTGTCTACGAGAGCCAGAAGATCAGGAACTCTAGAAGAATTCAGATTTTTAACATCGAGAGTAAACGTAAAAAGAGGTTTTACAAGACTCACGTTAACAATATTGCAGCAGTACGCACACAATCGAAGCGCAGTAAGGATGGCTAGTGTAACTAGCAAGAATACCACTAAAGCAAGAAAAAGAAGTACGCTATTAACTATTAACGTACCTGTCTCTTCCGAAACGAATGAGTACACACTCTCATATGACACTACCATCGTTCGGTCAGAGTCT
+
4::>:?FCCC;66<====@@CCCBB?BBB@BC;<;@=@?BB@9:8?9>>=@;==0/////$/6;;;673333333(3768888'///(///&/88188888;922+2-26077716889@?@CCCBBBBCCC@BBBC=@@BBCBBB>B@BBB@BAAABCCB?BBCBBB@BB?ABB@CBBAC>BBA?CCCCC3CC?>???C@AAA;?;@AAA<A<@@CBB?BCCBAAC@B?BBD>CBA?BBCBBAAA@CBBBCBBBBBCBBADDDD?CCAAB?BB@BBBBBBBBB
@ATNG8:02092:06730
GATGGTAGCATCATGCATATCTCACCAGAAGATCAGGAACTCTAGAAGAATTCAGATTTTTAACACGAGAGTAAACGTAAAAAGAAGGTTTTACAAGACTCACGTTAACAATATTGCAGCAGTACGCACACAATCGAAGCGCAGTAAGGATGGCTAGTGTAACTAGCAAGAATACCACGAAAGCAAGAAAAAAGAAGTACGCTATTAACTATTAACGTACCTGTCTCTTCCGAAACGAATGAGTACGTGTGCGACGTGTCTCCTACCATCGTTCGGTCAGAGTCT
+
8:>A?CBABBDCCBBBCCCCEDCBB?BCD@DCCCCD@B@BCCBBBB?BB?A>ABBBCCCC/A=?AAABBBB>><7<@ABMGH5BB>A<AAA7@BC@CBBCHGCBB?B@DD@BCC>ABBBBBCCCDCCCBABC@CCCC>??AAAABB?B@C?@?@CCCCCAC@CCCBBB@BA>AAA<>>999,9989@AABBB)BB@C9::EBB>><><@A@@<@=@BDCC@CCBCBCC?B?BDD>BBB?BBBCDBBBBBCBBBCCBBABA==<ACD:>@@@B>AA?BCCCCCB??
@ATNG8:02096:06728
GATGGTAGCGCGACGAGCGTAGACCCAGAAGATCAGGAACTCTAGAAGAATTCAGATTTTTAACACGAGAGTAAACGTAAAAAGAAGGTTTTACAAGACTCACGTTAACAATATTGCAGCAGTACGCACACAATCGAAGCGCAGTAAGGATGGCTAGTGTAACTAGCAAGAATACCACGAAAGCAAGAAAAAAGAAGTACGCTATTAACTATTAACGTACCTGTCTCTTCCGAAACGAATGAGTACGTGTGCGACGTGTCTCCTACCATCGTTCGGTCAGAGTCT
+
A?AD@BACCCBBBBBBBBCCCECCC>CCB@BCCC;;8;>ABECBBB@CC?B?BBBCCCCC2A>ABBAAABCBBB>BBBCCCC5@@;@?CCB=CCCACCCCDCCCB?C?BC@CCD?BBA@BBCCCCBBBBCCC?BBBB?BBCBBBBD?C?B:::;CCCCDDB>AABCBB???9?B?5<<888+399>BCCADA)BB?B:99CBA>=////=>@-///@B@A@AA@BBBB=@;??<6;9828=?@@AA???BBBBBBBAAAABB<?>>=A===@;??=@BDCBB@??
@ATNG8:02098:06710
GATGGTAGCTCGCTGATGATATCTCCAGAAGATCAGGAACTTCTAGAAGAATTCAGATTTTTAACACGAGAGTAAACGTAAAAAGAAGGTTTTACAAGACTCACGTTAACAAATTGCAGCAGTACGCACACAATCGAAGCGCAGTAAGGATGGCTAGTGTAACTAGCAAGAATACCACGAAAGCAAGAAAAAGAAGTACGCTATTAACTATTAACGTACCTGTCTCTTCCGAAACGAATGATACTATAGACTATCTGAGACTACCATCGTTCGGTCATAGTCT
+
?;@E@CDABBCDDBBBBBBCBCCCC@CCCACBBBBD@E?BB@BBDBB?BC?B?@?<78889):?BBBBBBA@99:,:@;<;;;$:<7<2555&5>>9@BADFCCBB@B@BBB>B@BBBBBBBDCDCDCA@@C@BAAC>@@BBCABG>B>BBB@BCCBBBCB?BACBBB@BA>AA@49:@@@;@??<?ABBB3BB@C999BBA;;8;<?>>>;>;??BBB@CDDDFCC?A?ACH>BCC?@@?CCCCC@@@BBBBBCAAAB@@@BB??>=8:5::;?CCDBBBBB
@ATNG8:02108:06749
GATGGTAGTGTCAGTGCGCGTCGTCCAGAAGATCAGGAACTCTAGAAGAATTCAGATTTTTAACACGAGAGTAAACGTAAAAAGAAGGTTTTACAAGACTCACGTTAACAATATTGCAGCAGTACGCACACAATCGAAGCGCAGTAAGGATGGCTAGTGTAACTAGCAAGAATACCACGAAAGCAAGAAAAAGAATTACGCTATTAACTATTAACGTACCTGTCTCTTCCGAAACGAATGAGTACTGTATCTATGTGTGCGCTACCATCGTTCGGTCAGAGTCT
+
;;?C@CCD9;6;:;<<<@@BCCABA@CCC@CCDCBB?B?ABCBBBB>@@=@<@B@::9::)9=AABCB??;899,:9;9:::'::45.9::+@@@=@C9:9@@9:69=@A?BBB>BABBBCDGGFDBBBA@@@CCCC@BBAACBBB?B?C@@>ACCCBBCB>AACCCCAAB?BBB?BBAAA499<8<===>,=>9?:?AAA???;?<;;;>=C9;;ABB>BDB@@@A?C>BBB<BAD?CBB?999CCCBBBBBCCCBBBAAAAA=9=@B?@;;;5;;;;;==??
@ATNG8:02113:06728
GATGGTAGTGTCAGTGCGCGTCGTCCAGAAGATCAGGAACTCTAGAAGAATTCAGATTTTTAACACGAGAGTAAACGTAAAAAGAAGGTTTTACAAGACTCACGTTAACAATATTTGCAGCAGTACGCACACAATCGAAGCGCAGTAAGGATGGCTAGTGTAACTAGCAAGAATACCACGAAAGCAAGAAAAAAGAAGTACGCTATTAACTATTAACGTACCTGTCTCTTCCGAAACGAATGAGTACTGTATCTATGTGTGCGCTACCATCGTTCGGTCAGAGTCT
+
@BBB;A@>;95=<<<=<666;999;7;;;=BBBB;;6;=@@AA@@@=AA;@;??@:::::)9<@??@BBCBBKE>??;;;;;*;;5;<@DF<BBCACECBAACAA7;6:?>@;;;,:?<<@BBECCA==00/?;@@AC>ABAAAABB?C>A@@<@CA@@@AA>@@@C::9:C?CCC799@AA<@?@<99::::%9<;?BBBBBBAA<?<?@@@:?;>=ABB@BEBAABC?C7::@9?993:=????BB???AA???????>@@??@B:>=AAA<@@;>>>>?@@>>
@ATNG8:02117:06743
GATGGTAGGCGTGTGAGAGTCTGCCCAGAAGATCAGGAACTCTAGAAGAATTCAGATTTTTAACACGAGAGTAAACGTAAAAAGAAGGTTTTACAAGACTCACGTTAACAATATTGCAGCAGTACGCACACAATCGAAGCGCAGTAAGGATGGCTAGTGTAACTAGCAAGAATACCACGAAAGCAAGAAAAAGAAGTACGACTATTAACTATTAACGTACCTGTCTCTTCCGAAACGAATGAGTACTATGTAGAGCTCTATACTACCATCGTTCGGTCAGAGTCT
+
88:;8=AA>@@@B<BABAAA?B995/5=;9B@;;:B?C@CCCBA@@;;;4;<BB?;;:::'96=::?BBCBAA@8>;99999'8<8<2777&77;4:<8=B@?AB<?<;A=?>><>?BAAAAA@A@@@???@<@>>><;;;@@?==:>=AAD@C??@BBBBAA@=@9949?<?CD;??AAA:@@@::9999*//)/:9:=>=??@:=:<>>?3606///<59:<?==>1838BB:@BB990=>///;===B>B<8=B===BBBB@B<>9<>=:??6:8AA777//
@ATNG8:02119:06728
GATGGTAGGTGCACATGAGTGTATCCAGAAGATCAGGAACTCTAGAAGAATTCAGATTTTTAACACGAGAGTAAACGTAAAAAGAAGGTTTTACAAGACTCACGTTAACAATATTGCAGCAGTACGCACACAATCGAAGCGCAGTAAGGATGGCTAGTGTAACTAGCAAGAATACCACGAAAGCAAGAAAAAAGAAGTACGCTATTAACTATTAACGTACCTGTCTCTTCCGAAACGAATGAGTACTATGTAGAGCTCTATACTACCATCGTTCGGTCAGAGTCT
+
@<CC@CAB?A;;;CCCCEHDCAABC@CBC@CCCCBB?B?BBDDBBB@CF?B@ACBBDDDD3C?BBBCCCCCCCC=BB99999*9?9@=BCC<DCC@CBBBCCC::9:?BB@BBC@CAAABBBCCECCCBBBB?BCCC@BBBBCBBB?B@CAB>BCCCBBCC?CCCAAA?CC@??=;==@@?9<<<8999999%0>;>0/0:;BBB?B?:?>><?;?ACCC@CCBBBCC@C@BBB=BBB?BCCCCBBBC@@@ACBBBBBBAAABBBC?B@AAE@BB>==A@AB===
@ATNG8:02124:06732
GATGGTAGTGCGTGAGAGAGAGACCCAGAAGATCAGGAACTCTAGAAGAATTCAGATTTTTAACACGAGAGTAAACGTAAAAAGAAGGTTTTACAAGACTCACGTTAACAATATTGCAGCATTACGCACACAATCGAAGCGCAGTAAGGATGGCTAGTGTAACTAGCAAGAATACCACGAAAGCAAGAAAAAGAAGTACGCTATTAACTATTAACGTACCTGTCTCTTCCGAAACGAATGAGTACACATCGTCGTGTCGTGCTACCATCGTTCGGTCAGAGTCT
+
<<AC@CA@AACCBCBCCCCDDCCCC>CDDACB@@9;4:05=>CHAB?CC?B?CCCCCCCC3B@BBBBBBBBBBE>??AEELE5BB<@9@@@3@AC?BAAABA@AA=@?BD@DDC?BBCCBBB>BCCCCCICCACCDC@BCCCCCBB@DACBB?BCDEBAAB@CCBBBD@BB?AAA?BBBBA9@??<??CCC3BB@BBBBBBCAA<?<?A@@@D>AABBC?BBBBBBB?B>AAB>BAA?AAAAAAAA??ABBCCCCCDCCCBBCBB?BCBBB@BC?C@@?BBBBB
@ATNG8:02126:06700
GATGGTAGGCGTGTGAGAGTCTGCCCAGAAGATCAGGAACTCTAGAAGAATTCAGATTTTTAACACGAGAGTAAACGTAAAAGAAGGTTTTACAAGACTCACGTCAACAATATTGCAGCAGTACGCACACAATCGAAGCGCAGTAAGGATGGCTAGTGTAACTAGCAAGAATACCACGAAGCAAGAAAAAGAGTACGCTATTAACTATTAACGTACCTGTCTCTTCCGAAACGATGAGTACGATGAGATCTCGTGTGCTACCATCGTTCGGTCAGAGTCT
+
:::<9=5926==@BBBBBBBAC@@@3;BB;@@;<;<5;;@@@@@CC@;;;:=@CC;;;;:'93<8=?==??88939=<<??5<B;@29::(8>?<BAAAAA8::A@5;;5?A@>AAA::9A????@>==;;5;<@@=@=...-33-3066>?BBBBBBAA=A?99:??@>188;5:>BB<@@=167999*///98:66////505<<>5;5867AB=AAA=>=>8=8;;:/8::?@???BABB8888>:9:===>878:AA;>>>==5;:59=>??>>>?
@ATNG8:02094:06775
GATGGTAGCATCATGCATATCTCACCAGAAGATCAGGAACTCTAGAAGAATTCAGATTTTTAACACGAGAGTAAACGTAAAAAGAAGGTTTTACAAGACTCACGTTAACAATATTGCAGCAGTACGCACACAATCGAAGCGCAGTAAGGATGGCTAGTGTAACTAGCAAGAATACCACGAAAGCAAGAAAAAAGAAGTACGCTATTAACTATTAACGTACCTGTCTCTTCCGAAACGATGAGTACCTCTCAGACGCTCGTCCTACCATCGTTCGGTCAGAGTCT
+
<@?D@DCAB=CCE;99BCICDCCBB>BCC@DCCBBB?B?ACDDBAA>BB?C@EDA99::7)36<==AAABBBBB:@<::999'4>5<8=@@2@CC@BBBDCCBBB>A?BB@CBB@BCBBBBBBCDCCCBCCC@BCCC@@??ABCBB@B@CBB?BCBBBBBB@DCBAAA@CC>?>>8<<998*9==;@ABBBB)BD@C:8:BAAAB?A=A@@@=A<>>BCC@CBBBBCD>A>ABD=B999BBBBBC?CAAACCCCBAAAACA;@?A=@>>=A>AB@DCCCBBAAB
@ATNG8:02103:06752
GATGGTAGTGCGTGAGAGAGAGACCCAGAAGATCAGGAACTCTAGAAGAATTCAGATTTTTAACACGAGAGTAAACGTAAAAAGAAGGTTTTACAAGACTCACGTTAACAATATTGCAGCAGTACGCACACAATCGAAGCGCAGTAAGGATGGCTAGTGTAACTAGCAAGAATACCACGAAAGCAAGAAAAAAGAAGTACGCTATTAACTATTAACGTACCTGTCTCTTCCGAAACGAATGAGTACACACTCTCATATGACACTACCATCGTTCGGTCAGAGTCT
+
445>9>CBBBDC@@ABCBCBBCEDD>CCC@EDDDBB>B@CBBCCBB?BB>B@CDA@ACCC3C?CBAABBCCA@@;@@ACCCC1BA=A5:::.;BC?CBBBCCCCD@B@CB?AAA=BBAAACBBBCCAAABBB@CBBEACBBBBCCC?B?C::;:GEEDCCC?CCCCAA?BC@A@A<>>???:<<<:998888%9B;@999BAAAC7;7;?@?8?:>;AACACDBAA;;5;5999.9AC?BBCCBBBBABBBBBBBBBBCBBABA??=?AABBABB?BBBBCCC??
@ATNG8:02108:06770
GATGGTAGGCGACATACATACGCTCCAGAAGATCAGGAACTCTAGAAGAATTCAGATTTTTAACACGAGAGTAAACGTAAAAAGAAGGTTTTACAAGACTCACGTTAACAATATTGCAGCAGTACGCACACAATCGAAGCGCAGTAAGGATGGCTAGTGTAACTAGCAAGAATACCACGAAAGCAAGAAAAAGAAGTACGCTATTAACTATTAACGTACCTGTCTCTTCCGAAACGAATGAGTACTGCGTCTCACTCTCGCCTACCATCGTTCGGTCAGAGTCT
+
;;BC@CDD@B;:;FDCCCAAABB@A>ABC@BBBB@@=@@BBCBCCC@CC?B@BCCCDDDD2C@BBCCCBA@?@>6>B::;:;*;B>B=@@@7@AB>BBBBCCCBB>B?BB?BBB?BBBBBBCCDDDCCCCCC@CCBB@BBBBBBBB>C?BAA?ABCCCCBB?BBBBBB@BB?>==;==BA@9@>><>CDED2BB?B999BCD@>;?<A???;@<@ACCCACCCBBDC?B?@@@;@AA=ABBBCBBBCCBBBBCBBBCCCCC?CBB@BCDBB?BB?BCCCCCABA
@ATNG8:02116:06785
GATGGTAGATACTCGCTGATACACCCAGAAGATCAGGAACTCTAGAAGAATTCAGATTTTTAACACGAGAGTAAACGTAAAAAGAAGGTTTTACAAGACTCACGTTAACAATATTGCAGCAGTACGCACACAATCGAAGCGCAGTAAGGATGGCTAGTGTAACTAGCAAGAATACCACGAAAGCAAGAAAAAGAAGTACGCTATTAACTATTAACGTACCTGTCTCTTCCGAAACGAATGAGTACGAGAGAGCACACGTTTCTACCATCGTTCGGTCAGAGTCT
+
?;AD@D>CCCCCC9;;CDFECCBCC=BCD?DCDD998:?BCCBBBB?BB?B@CCCBBBBB3B@CB@@ABCBA@>6<>::::;*;B=B5;;;.;BB?B;;<CDDDE?@>@A=@@B?BBBBBCCCCCCCDCC@@<?BBB@BCBCBBBB>C@DBB?BBBBCCCC@CBBAAA?BC?BBB<?@BBB<???=@@@@@2AC?C?>>BB??D:>:>=@@:=:>@CCC@DBCBBCC?B?CDF>BAA>ABBBCBBBBBBBBBBBBBACCC>BABD@C??>>:>=:>>CBCBA@@
@ATNG8:02121:06768
GATGGTAGCTCTGCTCTGACTCTCGTACTCATTCGTTTCGGAAGAGACAGGTACGTTAATAGTTAATAGCGTACTTCTTTTTCTTGCTTTCGTGGTATTCTTGCTAGTTACACTAGCCATCCTTACTGCGCTTCGATTGTGTGCGTACTGCTGCAATATTGTTAACGTGAGTCTTGTAAAACCTTCTTTTTACGTTTACTCTCGTGTTAAAAATCTGAATTCTTCTAGAGTTCCTGATCTTCTGGATATAGTGACTCGTGCTACCATCGTTCGGTCAGAGTCT
+
@@@B?CBB@??@@?ACC;9:BBA969@>>@9:8;DED>BB>B@CEDDCCD@@BCCB?D@BBBB?A?ADCCCCCCC@CCBBB1CD=A9:9.9@?@=ACC@CC;=;@CBIACCDDCCCC:;;B?B@CCCBCCCDADBBB@CCCBBBBBBBBBBBCAA?CBB>BB=@>@ABBCCECB@@;;;;-;=C?CCFJG5CCBCB=BBABBCCB@@=@@@@0@BACCAE@CC@CDCCBBB@C@CBBBBB@CCE@BCCBCCCCDCBBBBBCCBB?BABAA=AB?ABBCBBBBB
@ATNG8:02123:06796
GATGGTAGCTCGCTGATGATATCTCCAGAAGATCAGGAACTCTAGAAGAATTCAGATTTTTAACACGAGAGTAACGTAAAAAGAAGGTTTTACAAGACTCACGTTAACAATATTGCAGCAGTACGCACACAATCGAAGCGCAGTAAGGATGGCTAGTTTAACTAGCAAGAATACCACGAAAGCAAGAAAAAGAAGTCGCTATTAACTATTATCGTACCTGTCTCTTCCGAAAACGAATGAGTACTACCTCAGAGACACACTACCATCGTTCGGTCAGAGTCT
+
::::7<<@BB===656:999@;5995;;<9>BB996:C;=B==CBB?BB?A8??;;8888'87;<<=;;;;/0*/8/////$4:.4.555&5994;;>><<<;?;>;AA=@@A@;;;;@@@A@?@@:9955.4::<8<<;:::47-5.5:;8<<<=<<5;7;:9:8846616//)/:899/8//(/////$-839///9/03-3-38:;4883338:6:=43398,3,3333&3774333::888==7<<833323399334:5:;?>:78<67985559;5
@ATNG8:02129:06761
GATGGTAGGCGAGAGTGAGACGCAGTACTCATTCGTTTCGGAAGAGACAGGTACGTTAATAGTTAATAGCGTACTTCTTTTTCTTGCTTTCGTGGTATTCTTGCTAGTTACACTAGCCATCCTTACTGCGCTTCGATTGTGTGCGTACTGCTGCAATATTGTTAACGTGAGTCTTGTAAAACCTTCTTTTTACGTTTACTCTCGTGTTAAAAATCTGAATTCTTCTAGAGTTCCTGATCTTCTGGTGTCTGATCTGTATCACTACCATCGTTCGGTCAGAGTCT
+
:;>C@CCC?CBBB;;6CBBBBCDBDFCCCC::7;B@B;AB>B@BDCCCBB?CCBBB<?=?BFD?C?ACAAABBA?;999:9$9;6ABCC>CCBA>ABB=@C=@@ACCC>AABBBA@@>A>>;>=AAA>>====A@??:=;@A???@@A@@@>??@<:;;=CB<>:>@@ABD@@@<=;;;;/;:?=?CCCC/CA@@@577@>>>>=>A<@@@@/@;;;A=B<@@<@A>>>??<?<>>@@@>:>?A:>>@??>>@>>>@><<?A???=CA???<>>:?>>>A@AA>
@ATNG8:02131:06798
GATGGTAGCATCATGCATATCTCACCAGAAGATCAGGAACTCTAGAAAGAATTCAGATTTTTAACACGAGAGTAAACGTAAAAAGAAGGTTTTACAAGACTCACGTTAACATTATTGCAGCAGTACGCACACAATCGAAGCGCAGTAAGGATGGCTAGTGTAACTAGCAAGAATACCACGAAAGCATGAAAAAGAAGTACGCTATTAACTATTAACGTACCTGTCTCTTCGAAACGAATGAGTACTATGTAGAGCTCTATACTACCATCGTTCGGTCAGAGTCT
+
CAA@@BBBBCCCDAABBCGCDFDDH@CCC966;=AA=B8=<;44///(/6)/)/6888:::+;7=?>=;;:8888188:;>>>+A=<<2994&5>>;@CCABBHFG@A>BEG@CB?BBBCBCCCCCCBBACCD@CCBB?BBCDCC@@=AAFBB>BCCECBBB?BCBBBB?BB@CBB<??A@@;@9999999:(:@?B:9:BBB@>1918==A5;7;>BCD@BBBBAAA=@?CC=ABB>AABDBBCBBBBBBBCCC@??>>>???B;@@@>>:;:7:B>>>>>>=
@ATNG8:02141:06780
GATGGTAGGAGACACGTCGCACACGTACTCATTCGTTTCGGAAGAGACAGGTACGTTAATAGTTAATAGCGTACTTCTTTTTCTTGCTTTCGTGGTATTCTTGCTAGTTACACTAGCCATCCTTACTGCGCTTCGATTGTGTGCGTACTGCTGCAATATTGTTAACGTGAGTCTTGTAAAACCTTCTTTTTACGTTTACTCTCGTGTTAAAAATCTGAATTCTTCTAGAGTTCCTGATCTTCTGGCGCTTTTGTCACGTCTCTACCATCGTTCGGTCAGAGTCT
+
88:A9>CC@DBBCBCBCCCCBCBBEBBBBC;;=;CCC>CC@C@CBCCCCC=BABBD@C?CCCE=@=@AAAGCB=C8@????.@A;@ABB=BCCC@BAB@BC;>=BBBB>AABBBBBB=A@@:>;>?@??888=AABD7<;@>>>?@@@@A???@D<:;;=AA<@<>>>@@@@AA8;;>AA5A<?<?@AAA.==777.77;///::9=<A@@@.>>>>;;@:??;@@@?>>>=B:=====D:==D<@>////)//;<@CB;;;@?>::;766;DD<A?CCCCAAA
@ATNG8:02141:06784
GATGGTAGGCGAGAGTGAGACGCAGTACTCATTCGTTTCGGAAGAGACAGGTACGTTAATAGTTAATAGCGTACTTCTTTTTCTTGCTTTTCGTGGTATTCTTGCTAGTTACACTAGCCATCCTTACTGCGCTTCGATTGTGTGCGTACTGCTGCAATATTGTTAACGTGAGTCTTGTAAAACCTTCTTTTTACGTTTACTCTTCGTGTTTAAAAATCTGAATTCTTACTAGAGTTCCTCGATCTTCTGGTGAGATATGCATGATGCTACCATCGTTCGGTCAGAGTCT
+
B@@@@B?@<=A5;555<;566=>>>CCB><;;9>@@A;@B5;6554<=<<9<=BBB?B?@???=A>BBBBBB=BB8BAABA2:>5??@A@4@??@8:9@=?A=A=>;8947>>?@BBB?<AA=A<??>885799>@@@<===A???B@@A>>;;;;5:::988198=@AA>>>@D;??AAB5B5;4:6667)6<99:+//7//(/9<797.:>>>/>==79497//,/::;;@;;6;9///66:83222(,**((*,-669777777@@@<A==<>;>?<??????;;;
@ATNG8:02092:06838
GATGGTAGTAGTACACTAGTCATACCTGAAGATCAGGAACTCTAGAAGAATTCAGATTTTTAACACGAGAGTAAACGTAAAAAGAAGGTTTTACAAGACTCACGTTAACAATATTGCAGCAGTACGCACACAATCGAAGCGCAGTAAGGATGGCTAGTGTAACTAGCAAGAATACCACGAAAGCAAGAAAAAAGAAGTACGCTATTAACTATTAACGTACCTGTCTCTTCCGAAACGAATGAGTACTACCTCTCAGAGACACACTACCATCGTTCGGTCAGAGTCT
+
55<;5=A:544994555<::<55668<<>7;;<@@@4;25:;:5668==5:559595<<<';04444;;;<;;;455/=;;;+//)/)///&/7;55555::;54.439;39:<7::<<;;666@@<@@@?A=A@@@=AACAAABA?C@CDE@CBBAABBB?BBDBA@=:92773,3::<=58771333333#3;6==<@B9>>>:>688@@:>=;:;:9:>??@ABC??;899.77838@BAAAB???9=>987;?:::;575555-5//883//(.35355758
@ATNG8:02092:06840
GATGGTAGCATCATGCATATCTCACCAGAAGATCAGGAACTCTAGAAGAATTCATGATTTTTAACACGAGAGTAAACGTAAAAAGAAGGTTTTACAAGACTCACGTTAACAATATTGCAGCAGTACGCACACAATCGAAGCGCAGTAAGGATGGCTAGTGTAACTAGCAAGAATACCACGAAAGCAAGAAAAAGAAGTACGCTATTAACTATTAACGTACCTGTCTCTTCCGAAACGAATGAGTACGTGTGCGACGTGTCTCCTACATCGTTCGGTCAGAGTCT
+
CDBB@BCBBBBBB@@ABAA<;::00,/7729@BBBCAE>@@A@@;9833-32833333333$33998993//888.///////$/94:4999+954.4A?@9:5<?8<:88289949:::@>;;;;;;699@B8BECC@BBBCEABA@D@B;;6;AA>@;AC?BB?>;<88827;74:===<3333.3;;;@1BB====@ABB=?;D<A?AA<A<@>CCB@BBBCECC?C?BBC>CAA>:99A?@@B>>?>>;;8;>37332+2388522403;7=:;;><;::
@ATNG8:02094:06804
GATGGTAGAGTACAGTGTAGTAGACCAGAAGATCAGGAACTCTAGAAGAATTCAGATTTTTAACACGAGAGTAAACGTAAAAAGAAGGTTTTACAAGACTCACGTTAACATATTGCAGCAGTACGCACACAACCGAAGCGCAGTAAGGATGGCTAGTGTAACTAGCAAGAATACCACGAAGCAAGAAAAAGAAGTACGCTATTAACTATTAACGTACCTGTCTCTTCCAGAAACGAATGAGTACTGTATCTATGTGTGCGCTACCATCGTTCGGTCAGAGTCT
+
7777)//8444;;5566=;;<;;6:@CCC@C@@@00-0;><=AA>>6=>,0)00/8:==?+<7=>?<;??>777*8<99999$4>.5.555&555.5>666=;>A5;5;;9>C9;;?CCDDCCCCBBBB@;7;:==8;::::<;;7<9::;7:;;5549;89::;;<4::8:::7<<::6:8=:33379(9=8<=<743333-3-39986;8===?>7://///838(////(44:398;<::::::9////////5555444<8>666>2557;544:;;;;
@ATNG8:02107:06847
GATGGTAGACACGTGTGCTCTCTCGTACCATTCGTTTCGGAAGAGACAGGTACGTTAATAGTTAATAGCGTACTTCTTTTTCTTGCTTCCGTGGTATCTTGCTAGTTACACTAGCCATCCTTACTGCGCTTCGATTGTGTGCGTACTGCTGCAATATTGTTAACGTGAGTCTTGTAAAACCTTCTTTTTACGTTTACTCTCGTGTTAAAAATCTGAATTCTTCTAGAGTTCCTGATCTTCTGGCTCTCGTAGACAGATACTACCATCGTTCGGTCAGAGTCT
+
::AB@DCCDCCBB<@966==<<A@AB?@959.9=>@6=B?B>ABBBBBCAAAACCAG@BBBC@D@CBBCCCABA@BBBBB2AA?BBC?B?;;;=@@BBD;9:BCBB@BBBABCCC>AAF?B?BBBBBBBB?B???;>>>BBB>?>?@==;;;C=?>>:88188;<=?>?@?D697979,95=8>@CCB/BAAAA9AAA@?>:://+/=<<,=:==@<A;??=ABB?>>>=B<A@AAAB;?>@;<<::;>AAA@@@>><;;>>>=???@@<>>;>@AAAA@@?
@ATNG8:02110:06846
GATGGTAGTGTCATATGAGAGTGTGTACTCATTCGTTTCGGAAGAGACAGGTACGTTAATAGTTAATAGCGTACTTCTTTTTCTTGCTTTCGTGGTATTCTTGCTAGTTACACTAGCCATCCTTACTGCGCTTCGATTGTGTGTGTACTGCTGCAATATTGTTAACGTGAGTCTTGTAAAACCTTCTTTTTACGTTTACTCTCGTGTTAAAAATCTGAATTCTTCTAGAGTTCCTGATCTTCTGGCTCTCGTAGACAGATACTACCATCGTTCGGTCAGAGTCT
+
45<D:?CCDBBBCAABCCDGECCCCBCCCCCC?CBCC=CD@D@CBCCCDDADHJEC@CABCCC?CACCCCCDDCB?BBDDD5BB?BBCF>CCBB?BCE@CC9;:CCCG?BBECCCCC?CCCACADCCBBAAA@CCEC?BBBCCCCCECCCDCCBC?CCC@CD@D?BBBBBDCCC@BBBBB9A?A?BDCCC5BBBCC<@@EBBBCCCC@CDDD5FCCAA?A@BCACCBBBBB@C?BBBCCC?CCB@@@AABCBBBBBBBCCBBBDD@CCBCC>A@?BCCCBBA@@
@ATNG8:02112:06807
GATGGTAGCACACGAGATCTCATCGTACTCATTCGTTTCGGAAGAGACAGGTACGTTAATAGTTAATAGCGTACTTCTTTTTTTTGCTTTCGTGGTATTCTTGCTAGTTACACTAGCCATCCTTACTGCGCTTCGATTGTGTGCGTACTGCTGCAATATTGTTAACGTGAGTCTTGTAAAACCTTCTTTTTACGTTTACTCTCGTGTTAAAAAATCTGAATTCTTCTAGAGTTCCTGATCTTCTGGGTGCGCTACAGTCTCCTACCATCGTTCGGTCAGAGTCT
+
@@@C@E@AACCCBBBBBAAADCCCCCCCCCBB?BBBC=CC@CACBBBC@@?@FECC?C<@ACC@C>AACDDBB?>;77777777"3333(3<A;587;599+/0====5::CB@@BC<??B?A=BA???@@@;ABB?;@??==>>>>BAAAA<<<<>>>;?<487:A>?>AA>>9@>>>>5>=B;??BCB/@@>?>0>==<>>>=>>=BDDDD%:7;:=8B?@B=BBBBBBB?C?CBCBBB;?>>?8999@@AABBBBBB>;>AA=?<>>A=<=:>??@B??@@
@ATNG8:02115:06841
GATGGTAGATATATGCACGCTCTACCAGAAGATCAGGAACTCTAGAAGAATTCAGATTTTTAACACGAGAGTAAACGTAAAAAGAAGGTTTTGCAAGACTCACGTTAACAATATTGCAGCAGTACGCACACAATCGAAGCGCAGTAAGGATGGCTAGTGTAACTAGCAAGAATACCACGAAAGCAAGAAAAAGAAGTACGCTATTAACTATTAACGTACCTGTCTCTTCCGAAACGAATGAGTACGAGAGAGCACACGTGTCTACCATCGTTCGGTCAGAGTCT
+
AACF@DAAADDDCBBBCCCEBCDCC?CCC?CCDB@A?A?BBDBBBC?CC?B@BAA?@@@@2@?BCBB@@@BBCB>BBBCCCC1CC@C?BAB;BCDBDBBBCDDDD?C?CC?CCD?BBAABCBCCCCFBBBDC@DBBB?CBBBBABB>B?B@?>@EBBACCC@AAAAAA?CD@AAA:99BBB>AAA?ABABB3AB?B???BBBAA<@;@@BE:=:>BBBB>BBAAACA=A?AAA<AAA?BBBBCCBBBABC@@?BBBBCBBBBABB@A???B?BB@BBBBBBBAA
@ATNG8:02121:06844
GATGGTAGCATCATGCATATCTCACCATAAGATCAGGAACTCTAGAAGAATTCAGATTTTTTAACACGAGAGTAAACGTAAAAAGAAGGTTTTACAAGACTCACGTTAACAATATTGCAGCAGTACGCACACAATCGAAGCGCAGTAAGGATGGCTAGTGTAACTAGCAAGAATACCACGAAAGCAAGAAAAAAGAAGTACGCTATTAAACTATTAACGTACCTGTCTCTTCCGAAACGAATGAGTACCTCTCAGACGCTCGTCCTACCATCGTTCGGTCAGAGTCT
+
><::89<<@@;;6>>CCFCBBBBBD?@AC>BBDBAA7>.448888<9==7?6=<;877773#31788;;;449BC9?=94444$4:292555&5<<79;996=>@C@C@BB?A@@=@CBBCGBBBCCBBDBBA8;;@A>B@@@C;::<B;>@>;@AAAABBB@BABB??6::499?<>:///)///(//////#/95;88<=><8:)//)///537595@@@=@@>999>:=9>BB<=BB>A978BBB?BAABBA@A998;7:<4977978:8?@CD@CABAAABAA
@ATNG8:02122:06829
GATGGTAGTGCGTGAGAGAGAGACCCAGAAGATCAGGAACTCTAGAAGAATTCAGATTTTTAACACGAGAGTAAACGTAAAAAGAAGGTTTTACAAGACTCACGTTAACAATATTGCAGCAGTACGCACACAATCGAAGCGCAGTAAGGATGGCTAGTGTAACTAGCAAGAATACCACGAAAGCAAGAAAAAGAAGTACGCTATTAACTATTAACGTACCTGTCTCTTCCGAAACGAATGAGTACACACTCTCATATGACACTACCATCGTTCGGTCAGAGTCT
+
<?CC?BDCCCCB;;;EDCCCCDAAA>ACC?BBBB;;8;:CBBCCCC?AA?B?BCA>????.??CDCAAAABCDC:A@;;;;;*;B@B5;;;*:A@=BAABCCCBB;?;??;@BC<@@BCCCDDCCCCCBBCBACCCC?BBBBBBBD?C@C@@>@CCCBBBA@CCCAAA?CC@?>><>>AA?988979CDED/CC?CAAABBCA>:=8=>;;5;:>?BBBACCBBACD?C?BCC>CCC?BBBCCCCCCCAAADAAABBBCBAABBB@CBBBB?BC?BBBBBB?=>
@ATNG8:02126:06843
GATGGTAGCTCGCTGATGATATCTCCAGAAGATCAGGAACTCTAGAAGAATTCAGATTTTTAACACGAGAGTAAACGTAAAAAGAAGGTTTTACAAGACTCACGTTAACAATATTGCAGCAGTACGCACACAATCGAAGCGCAGTAAGGATGGCTAGTGTAACTAGCAAGAATACCACGAAAGCAAGAAAAAGAAGTACGCTATTAACTATTAACGTACCTGTCTCTTCCGAAACGAATGAGTACACACTCTCATATGACACTACCATCGTTCGGTCAGAGTCT
+
=>DE?C?@BE@@<@BBBB@@@BBAA?ABB>BBCBBB@B?ABB::;B?BC@C?@>997999)9;>?>AA>?8BCC=??@>>>>0>C=<2999*9B@=:;9A@A?@@@B@DD?BCD@BA;;;BBCBCGCCCBBB?B@@@=@@CDDBBB=B=B:;5<AAAACCC@CBBCBB?AB<???=@?999,39<8<=??@.<?<>798CB??A<A<AAAA=?<;;ABB>BBB;;:B?C<?@B9??B?BABAAABDCBBBBBBBBBBBBAABBDF?BBA@A<>>>BA@@@@@??
@ATNG8:02128:06802
GATGGTAGAGTACAGTGTAGTAGACAGAAGATCAGGAACTCTAGAAGAATTCAGATTTTTAACACGAGAGTAAACGTAAAAAGAAGGTTTTACAAGACTCACGTTAACAATATTGCAGCAGTACGCACACAATCGAAGCGCAGTAAGGATGGCTAGTGTAACTAGCAAGAATACCACGAAAGCAAGAAAAAGAAGTACGCTATTAACTATTAACGTACCTGTCTCTTCCGAAACGAATGAGTACGAGAGAGCACACGTGTCTACCATCGTTCGGTCAGAGTCT
+
??@CAC?@?CDBBBCCAAACCCHLCCBB?B@@@998:=@@CBBBB@CC?C?A??88999)98?<@BBBBBBBA8@@;;;;;':>=D9?@?7?AC@CCCCBBBCB?B@CC@BBB?BBCCDBBCCBCCCBBBB@DDCC?C@@?ABBC>@<@9:6;@@BBBBB@BBBBBC@BB?>>>588BBC:A>>9=?>??2?>;????CBAAA<?<????6;5;=A@@=@CCBBBC?B?BCF>BBB?ABCCCCCC???BBBBBBBDAABED>>=<???>B@AA>AAAAABA??
@ATNG8:02131:06806
GATGGTAGCGCGACGAGCGTAGACCCAGAAGATCAGGAACTCTAGAAGAATTCAGATTTTTAACACGAGAGTAAACGTAAAAAGAAGGTTTTACAAGACTCACGTTAACAATATTGCAGCAGTACGCACACAATCGAAGCGCAGTAAGGATGGCTAGTGTAACTAGCAAGAATACCACGAAAGCAAGAAAAAGAAGTACGCTATTAACTATTAACGTACCTGTCTCTTCCGAAACGAATGAGTACGATGAGAGAGCTCTCTCTACCATCGTTCGGTCAGAGTCT
+
445<:=<=@BBBBBBBCBCFFCBBB>BEDAECDB@?=@?AAABABA?BE@C>AAA=====,=;@AABBCCCCCE>B@;;:;;*;B>B5;;;-:C@=CDCBBBDCC@C?BB@BCC@CB@@@BCCCB;;;C;;;?;<;@<?ABBCBBB@C?B@@>@BAAABAA>ABBCCC=@A<???<@@@@@;AAA=ACDCC2BB@CAAABAAAA;>;>BBC7;8;>BDE@CAAABCCAC?CCF9@::6:@@@ACBBBBBBDBBBBB>;;;????@<@;;;B?@A>ABCBBCB??
@ATNG8:02133:06841
GATGGTAGCACGAGTCACTCATATCCAGAAGATCAGGAACTCTAGAAGAATTCAGATTTTTAACACGAGAGTAAACGTAAAAAGAAGGTTTTACAAGACTCACGTTAACAATATTGCAGCAGTACGCACACAATTGAAGCGCAGTAAGGATGGCTAGTGTAACTAGCAAGAATACCACGAAAGCAAGAAAAAGAAGTACGCTATTAACTATTAACGTACCTGTCTCTTCCGAAACGAATGAGTACGATGAGATCTCGTGTGCTACCATCGTTCGGTCAGAGTCT
+
@@?A9BBCBCCB=BCCCEDDB@@@D@ECC?CCCC@@?A@CDFBBBC@BC?C@BBBCCCCB3B@CBBCCCBCBBB<B@?@@@@0@B?B<@@@9ACCDFBCCCCBBB?C@BB?BCC?CCCBBBCCCCCDCCDBB?BACC@CBBBBCCD?B@BBB@BCBCCCBB?BCBBBA?CC@BBB>AABAA9???:?BABB3BC@C>>>B@@AA=A=A@>>;><@ACCB?BC@??BB>B?BBC>CCC?CBBBCBBBCABBBCCC??@@A?>>>A@<@AAAC<?@=?A??@@@??
@ATNG8:02135:06801
GATGGTAGCTCGCTGATGATATCTCCAGAAGATCAGGAACTCTAGAAGAATTCAGATTTTTAACACGAGAGTAAACGTAAAAAGAAGGTTTTACAAGACTCACGTTAACAATATTGCAGCAGTACGCACACAATCGAAGCGCAGTAAGGATGGCTAGTGTAACTAGCAAGAATACCACGAAAGCAAGAAAAAAGAAGTACGCTATTAACTATTAACGTACCTGTCTCTTCCGAAACGAATGAGTACTGTATCTATGTGTGCGCTACCATCGTTCGGTCAGAGTCT
+
@>@A<<<CCC@CC>>C=CBCGCCCCBBAA?;;;C;;8;?CBB;;;C@BB?B?AAB99:::)9;997>=8??378*87;?>>>0>A?D=@AA9ACGAFBBBCE;;;GEADC@BBB@BBCBBCCCCCCCCBA;;7;AAB@CCCBAAAA>B>B;;8;@@AECCB?BCAAAC@CC>BBB?BBBFH=@>>;9:9999%9A;>99:BBGAA<@:>>BB<@=@?BBB>AABBCBB?@=@@?9@00-0@@@ABFCBC???BBCBAAADBBBBA@:=>@@A;>>:=====B@;;
@ATNG8:02095:06889
GATGGTAGGCGTGTGAGAGTCTGCCCAGAAGATCAGGAACTCTAGAAGAATTCAGATTTTTAACTCGAGAGTAAACGTAAAAAGAAGGTTTTACAAGACTCACGTTAACAATATTGCAGCAGTACGCACACAATCGAAGCGCAGTAAGGATGGCTAGTGTAACTAGCAAGAATACCACGAAAGCAAGAAAAAGAGTACGCTATTAACTATTAACGTACCTGTCTCTTCCGAAACGAATGAGTACGTGTGCGACGTGTCTCCTACCATCGTTCGGTCAGAGTCT
+
555>:>BB?BBBB=CCDDCBBBA@?4:BB?;:;GCD@D@BCBC;;;=;;4;;@@?BCCDC1C?BAAACBBAAA@9>@99999(9>9?<ACE:BBC?B@>?A@?991817:-756/5;=<<>@@@@>>>=<<?;?@@@<::;>BAAA<>9==@=ABBBBBDE>>=>>@@=@A=>??<@@???8??7163333(------78755394<;55089;888A<AA@888?:>:><;1;00*00;>:<=;7777==;=?>=>>@@;??A<?>>>@:>><A=>=A>>>>
@ATNG8:02110:06874
GATGGTAGCATCATGCATATCTCACCAGAAGATCAGGAACTCTAGAAGAATTCAGATTTTTAACACGAGAGTAAACGTAAAAAGAAGGTTTTACAAGACTCACGTTAACAATATTGCAGCAGTACGCACACAATCGAAGCGCAGTAAGGATGGCTAGTGTAACTAGCAAGAATACCACGAAAGCAAGAAAAAAGAAGTACGCTATTAACTATTAACGTACCTGTCTCTTCCTAAACGAATGAGTACGATGAGAGAGCTCTCTCTACCATCGTTCGGTCAGAGTCT
+
ABAC>A?ABBA@@@;?DGGCBB;;9266>9=AAA;;0939?<?@?B?AA>B@AAC@????.=6CA=@>BB@AA@;=<?????0?<7<2444&///)////<<<>C>B>AA=ABA=AB;;;EDCCCCCCAABA>A@@@:;;@@CC@@=@>A;;4;@;:0<00+/99:<B@B=@===:<<???:@A@;000000%0>;00/>=?A>@<@<A>>>:>;88;BB?BBC@@?A=@=@>=5=00+00;=@???>?A@BBB::?;;76859979@@669?AA>AAABBBBAA
@ATNG8:02115:06893
GATGGTAGCGCACACATAGATACAGTACTCATTCGTTTCGGAAGAGACAGGTACGTTAATAGTTAATAGCGTACTTCTTTTTCTTGCTTTCGTGGTATTCTTGCTGTTACACTAGCCATCCTTACTGCGCTTCGATTGTGTGCGTACTGCTGCAATATTGTTAACGTGAGTCTTGTAAAACCTTCTTTTTACGTTTACTCTCGTGTTAAGAATCTGAATTCTTCTAGAGTTCCTGATCTTCTGGTATGACTAGTGTACTACTACCATCGTTCGGTCAGAGTCT
+
A@@@9C969<CCABBCCCCCCCBBBBFDDCA@?ACBD>CB@B?@ACCCCC@CBB;;858=A@B>A=@BC@B@BBA>BBCBB0@@=@@@F@CBDD@BBC@GFACCCCCACCBBBBCC@CDD7:8;@??ABBB?BBCE?CBABGCBBBBBBCCCCC@CCC@BD@B?BBBBBCBAB<A;;;;.;<@=@@A@A0@CCCC>CCCCC;;<;;<A=@CABCCDC@C@CD?BC@AAEE?B?@@@B;95:@B?BBCBBB;;;BCCCDCCBBDF@BBBBB?AA?ABCCCBCCB
@ATNG8:02120:06857
GATGGTAGAGAGACTGTAGCGCACCCAGAAGATCAGGAACTCTAGAAGAATTCAGATTTTTAACACGAGAGTAAACGTAAAAAGAAGGTTTTACAAGACTCACGTTAACAATATTGCAGCAGTACGCACACAATCGAAGCGCAGTAAGGATGGCTAGTGTAACTAGCAAGAATACCACGAAAGCAAGAAAAAAGAAGTACGCTATTAACTATTAACGTACCTGTCTCTTCCGAAACGAATGAGTACGAGAGTCAGAGCAGAGCTACCATCGTTCGGTCAGAGTCT
+
::8>;@@AAA;;;CBBCCBCBCA@@<;:;?CC>;@;:><00//0/;:;;8;6555<<AAA2@<?@?<>;?>???:?BBLEDD0AB@D@FFE9CBC@CCCCCCCBB@C@CC@CBB?BBB@?@CCCCBBABBBB@CCBC@BBBCCCBB@C?C::;;BBBCBCC@AAABBB@CD@>>?<??@@@9=>=;000000%0>;000;=@DHD;?:>>>?<?<?ACCC@CBA@@@@;><:9:5:CC=A@CAABABABCCBBBBBBA???BBBCB=A@?=>37708;>>>@=;:
@ATNG8:02130:06895
GATGGTAGCTCTGCTTGCTCTCGTACTCATTCGTTTCGGAAGAGACAGGTACGTTAATAGTTAATAGCGTACTTCTTTTTCTTGCTTTCGTGGTATTCTTGCTAGTTACACTAGCCATCCTTACTGCGCTTCGATTGTGTGCGTACTGCTGCAATATTGTTAACGTGAGTCTTGTAAAACCTTCTTTTTACGTTTACTCTCGTGTTAAAAATCTGAATTCTTCTAGAGTTCCTGATCTTCTGTTGAGATATGCATGTGCTACCATCGTTCGGTCAGAGTACT
+
5954.4::@;66<<<466CCCCCCCBBB;;7;ABA9AB=A=ABCCCDC@DCBBA>A:;;DB?C?ABBBCCAB?;99999)97899=>8>BAA?B;;9:A?:::??@37979@@BB>?@B?B?BB?>>???=AADD8==AA@?>>>;:;@@>>>5;;;5;=8=8=A>>>>B>>;9;999,;6=/66;;;+<=><A3:7:9999:;;7=>@@.>>>>A=B<>>=A@B>>>?=?=@AAA@@<???>=AAA;;;@@@BAAA>>>?A:;:;;;5;=8=A?>>>;;;:
@ATNG8:02131:06871
GATGGTAGCACGAGTCACTCATATCCAGAAGATCAGGAACTCTAGAAGAATTCAGATTTTTAACACGAGAGTAAACGTAAAAAGAAGGTTTTACAAGACTCACGTTAACAATATTGCAGCAGTACGCACACAATCGAAGCGCAGTAAGGATGGCTAGTGTAACTAGCAAGAATACCACGAAAGCAAGAAAAAAGAAGTACGCTATTAACTATTAACGTACCTGTCTCTTCCGAAACGAATGAGACGATGAGATCTCGTGTCTACCATCGTTCGGTCAGAGTCT
+
<88=5:@@B@;;6?>@A@@@CBBA@:>BC>:<=@00)/5:==966=8>9:=899488<<<+=9>==666?=<BC>855<<::'49255;;;0=;;=;99B@@<6626:==9=C><;??@@;;;CCDBBB;;;4:AAA?AAACAACA<B=A;;7;BBBBBBB>AA???B???;?AA;A@999*998/899999%9?<>?8>@<>?>;;<>;:;6:4;:@A@?BBCBBBB?A<::9/9<=;???AAA999?>?ACCABAA=AAACC<A888A<;;8;@BD@A999
@ATNG8:02134:06853
GATGGTAGTACATGATAGACGACACCAGAAGATCAGGAACTCTAGAAGAATTCAGATTTTTAACACGAGAGTAAACGTAAAAAGAAGGTTTTACAAGACTCACGTTAACAATATTGCAGCAGTACGCACACAATCGAAGCGCAGTAAGGATGGCTAGTGTAACTAGCAAGAATACCACGAAAGCAAGAAAAAGAAGTACGCTATTAACTATTAACGTACCTGTCTCTTCCGAACGAATGAGTACCTCTCAGACGCTCGTCCTACCATCGTTCGGTCAGAGTCT
+
ABCC@CBCBBCBBBBBA@@CA@@BA=A@@<;C>9;;1615==:<<=7;:3<:;:499999(=9>BBCCIC;<=C<CA;;;;;*;C>B>BBB7BCCADCBBBDD::;;@CC@DCC?BBCCCAAAECBBBBCCC@CCDD=A@CCCCBC?CADAA?ADBBBCCC@BCCCCC@CC?AAA?BBBDC:?8829<<<<.=A?@??@EFBBA>B?BBBB?B>BBFAB?ADBBBBC@C?BB@BBB?B@A@BBF@AA@BBBDBAAACCCB?BBC?@@@AA?BC@CCDDDCB@@
@ATNG8:02134:06887
GATGGTAGGCGAGAGTGAGACGCAGTACTCATTCGTTTCGGAAGAGACAGGTACGTTAATAGTTAATAGCGTACTTCTTTTTCTTGCTTTCGTGGTATTCTTGCTAGTTACACTAGCCATCCTTACTGCGCTTCGATTGTGTGCGTACTGCTGCAATATTGTTAACGTGAGTCTTGTAAAACCTTCTTTTTACGTTTACTCTCGTGTTAAAAATCTTGAATTCTTCTAGAGTTCCTGATCTTCTGGTGTCTGATCTGTATCACTACCATCGTTCGTCAGAGTCT
+
444:5:>A?AB@@?AACCBBBABBBCCBBBCC@CBBB<AB=@=@A@@A;;7;AA;;6::@@A@<?>??AAABB;?8::898.9A>BBBD=BB??=?@@;99399<<>A>@@AB::9@<A?@6;5;888>9887;;?@;@>>=?BB>>??@?>;;;187:5:;6;288:9:=:78022===+5/7065555(33557)..3333399:6:===*=;7/55)/)/75899@>;=:>=AAA999///;9::;?@==>@>=>@A>>>???=A<=<=9///7<?888==
@ATNG8:02136:06853
GATGGTAGCTCACGTACGTCACACGTACTCATTCGTTTCGGAAGAGACAGGTACGTTAATAGTTAATAGCGTACTTCTTTTTCTTGCTTTCGTGGTATTCTTGCTAGTTACACTAGCCATCCTTACTGCGCTTCGATTGTGTGCGTACTGCTGCAATATTGTTAACGTGAGTCTTGTAAAACCTTCTTTTTACGTTTACTCTCGTGTTAAAAATCTGAATTCTTCTAGAGTTCCTGATCTTCTGGAGATACACATGATACTCTACCATCGTTCGGTCAGAGTCT
+
A?AC@CCDCCDC@@@B<;@CCCBBCCCCCCBB@ACCC=CCAD@CBCCCCC?CCBBC?B?BDDD?C?CCCCCCCCCACCCCB3BC?BABB>BDBB?BAB?BB>AA@BAA?BBCCBAA?<??>9>;AAA>>>>><@ABA:??B>>>>@@A@@@@>>=<>>?<@B=B;??@@AD???<@@@@@5@=C=AAAAC/A@;<;0668///=8:=<????/=>>>A9?9::6:??A;;;<A<AAAA>=:=>@<???AAAA????DDAA=AAAA;A?@@A<>>:>@AAADC??
@ATNG8:02141:06851
GATGGTAGTGTCATATGAGAGTGTGTACTCATTCGTTTCGGAAGAGACAGGTACGTTAATAGTTAATAGCGTACTTCTTTTTCTTGTCTTTCGTGGTATTCTTGCTAGTTACACTAGCCATCCTTACTGCGCTTCGATTGTGTGCGTACTGCTGCAATATTGTTAACGTGAGTCTTGTAAAACCTTCTTTTTACGTTTACTCTCGTGTTAAAAATCTGAATTCTTCTAGAGTTCCTGATCTTCTGGGATGTGTGCGCAGTGCCTACCATCGTTCGGTCAGAGTCT
+
8:=>7<;A:;45455=<@BBC;;:CCBBBB;;5;ABA=BC@C7;;;:5@@8@BB;:457<;;@;B=BA966;@;B8<<===*<=8666><7<>==9;;;8;;7;;999;5;>>>@@@C@CCC@B@ABCECCCC?ABCCABBBAAAICCCCBBBA@A>BCBAED@C@BCBCBBBAA=A;;;;5;?C?BBCCE5ABBBB;@<;;CBCBCC@DDDD5BCC@@<@<AA?AAABBBC:;8;BBBBD7;0<<5<000AAACCCCBBACACICACCCBA=@@=@B@CBBA@@
@ATNG8:02098:06906
GATGGTAGGCGTGTGAGAGTCTGCCCAGAAGATCAGGAACTCTAGAAGAATTCAGATTTTAACACGAGAGTAAACGTAAAAGAAGGTTTTACAAGACTCACGTTAACAATATTGCAGCAGTACGCACACAATCGAAGCGCAGTAAGGATGGCTAGTGTAACTAGCAAGAATACCACGAAGCAAGAAAAAGAAGTACGCTATTTAACTATTAACGTACCTGTCTCTTCCGAAACGATGAGTACGATGAGATCTCGTGTGCTACCATCGTTCGGTCAGAGTCT
+
@@BE@CCC@DCCDBBBBBB@AB;;;/:AA?@@BB99458A@@@>@@;>?;@5>>=9999*45==<898===9:18>8777(3;5;,777&7798:9:999932,227:4926057=77557752577789377556/--6---.(.(.284<;///8890/5;=><8=<5<=?:=:@?=?@=656666'//(.7599;;==;0;9797718=?>;<=13-----;4:(/66(//////888888885977895557556<<=:>A>>><>><====88857
@ATNG8:02101:06921
GATGGTAGCTCGCTGATGATATCTCCAGAAGATCAGGAACTCTAGAAGAATTCAGATTTTTAACACGAGAGTAAACGTAAAAAGAAGGTTTTACAAGACTCACGTTAACAATATTGCAGCAGTACGCACACAATCGAAGCGCAGTAAGGATGGCTAGTGTAACTAGCAAGAATACCACGAAAGCAAGAAAAAAGAAGTACGCTATTAACTATTAACGTACCTGTCTCTTCCGAAACGATGAGTACTATAGACTATCTGAGACTACCATCGTTCGGTCAGAGTCT
+
555<9=>B@>?===DJBAA@AA@AA=A@@=@=@@00+08;@@BA@@:BB@C@BC::8CCC+B>BA@@A@>>=CC>CACCCCC5CC@C@DEE9AACACICBBBC;;4;;??>AAA899@<CABBCHCCCBB@A=AB;;79@><A@8:8;=@@B@CCBCBBCC@BAABCA90.*-..)..8;@7;:<9999887#/649///856554746=9>4>6>8AAA?BAABBBB?B@BCB>C?@?ACAABCAAABBBBAAAAABBBBBCBB?BBA@B>::69999=?:9:
@ATNG8:02119:06914
GATGGTAGGTGCACATGAGTGTATCCAGAAGATCAGGAACTCTAGAAGAATTCAGATTTTTAACACGAGAGTAAACGTAAAAAGAAGGTTTTTACAAGACTCACGTTAACAATATTGCAGCAGTACGCACACAATCGAAGCGCAGTAAGGATGGCTAGTGTAACTAGCAAGAATACCACGAAAGCAAGAAAAAAGAAGTTACGCTATTAACTATTAACGTACCTGTCTCTTCCGAAACGAATGAGTACGTGTGACGTACGTGAGCTACCATCGAATCCTCTTAGTCT
+
;:<C?BCC@CCBB;;;BCCGCDDDD?BBB@DBA@?>9@6;;AB<<;@BB>@>@AAABDCD5EAABACFCDIBBB=AA@ABAB1AA>A2::99$5997=?>==:://)/5666:==499=<>??@@A;;:BBBB?CCBC=AABCDCBBAC?B;;8;BBBBCDC@@@@?@?>AA=AAA:???==5=??9?BCCCC)BA=8929:>?AAB??<>>>?<@<??CDD@AA@AA@D?B>CBB=BBB?BBCAAA:::ABDDDFDBCCCC???ABB9:9BBB?AA??::5:BABC
@ATNG8:02121:06916
GATGGTAGGCGTGTGAGAGTCTGCCCAGAAGATCAGGAACTCTAGAAGAATTCAGATTTTTAACACGAGAGTAAACGTAAAAAGAAGGTTTTACAAGACTCACGTTAACAATATTGCAGCAGTACGCACACAATCGAAGCGCAGTAAGGATGGCTAGTGTAACTAGCAAGAATACCACGAAAGCAAGAAAAAGAAGTACGACTATTAACTATTAACGTACCTGTCTCTTCCGAAACGAATGAGTACGATGAGATCTCGTGTGCTACCATCGTTCGGTCAGAGTCT
+
A?AC@CDD@AABBBCCCCCACCCCB7BCB@BBBBAA?@=@@BCBBB@@@@@@BBB@@>??,?:@CC@??CCBCB=@@9::::(:=9<;@@A8ACC@CAAACBBBB?@<>><>BC:>=>AA===@@???AA==7=???9;<<A>@>><>=A9<<>@@@BBBB@B???BB?BC?BBC?BB?>=6?<81:<==</=?;>A==///<<@6>;>:::<@;??@@?<>??>>>A:?:>>>9>CD@ABB@999BABBAAAAAAA>>>;;<@AA:@??=?9>=<>AAA??>>=
@ATNG8:02121:06936
GATGGTAGGCGAGAGTGATACGCAGTACTCATTCGTTCGGAAGAGACAGGTACGTTAATAGTTAATAGCGTACTTCTTTTTCTTGCTTTCGTGGTATTCTTGCTAGTTACACTAGCCATCCTTACTGCGCTTCGATTGTGTGCGTACTGCTGCAATATTGTTAACGTGAGTCTTGTAAAACCTTCTTTTTACGTTTACTCTCGTGTTAAAAATCTGAATTCTTCTAGAGTTCCTGATCTTCTGGGTGCGCTACAGTCTCTCTACCATCGTTCGGTCAGAGTCT
+
@CCE@BBB@BBBBGCCCBCCCCCCCCCCICBB@BBC@DC@B@BCBBCCC@BBBBB?C?CABB@C?BAABEDCB@=BCCBC3BB?BCCC;AABB>AA@<??:=<@AAB????BCBB?<@<><><AAB===??<AAAA;@@@@@@@@@@<>>@A<;39:<8=>=A=BA??=>>AA:==???2?;?:==@@@/@@@@A8>==:;<AAGD;@@@@/@<;;F<@<??<CB???AC=A=@@@>>>5;;;;1;;;AA;998///=::==<<7;777=7==9@@????>>>
@ATNG8:02125:06942
GATGGTAGAGAGACTGTAGCGCACCCAGAAGATCAGGACTCTAGAAGAATTCAGATTTTTAACACGAGAGTAAACGTAAAAAGAAGGTTTTACAAGACTCACGTTAACAATTTGCAGCAGTACGCACACAATCGAAGCGCAGTAAGGATGGCTAGTGTAACTAGCAAGAATACCACGAAAGCAAGAAAAAGAAGTACGCTATTAACTATTAACGTACCTGTCTCTTCCGAAACGAATGAGTACTACTCTCAGAGACACACTACCATCGTTCGGTCAGAGTCT
+
<<AC?CBBCFDBBCC@@BCCCBABB=BBB@CBCA@@@DEDCAAAC?CB?A???@?@CCE3B?BBBBBAAA?>>3<<@>===,==9=:>@@8ABCEGDFCDCCCC@B?BC@CC=CDDBBBCCCDCCCCBBC@CBCC?BAAADCCC?C?BBB@BCDBCABB?CCBBBB@BB>BBB>BAFCD=A?>999999.9A?C?>;CA@@@<A<??@@<><>ACBB@BCAAACC?B?BBB>BBD?CCBBAAACA@@CBBBAABCCCA@??>A<AAD::7:<:=?:::@???
@ATNG8:02129:06921
GATGGTAGATATATGCACGCTCTACCAGAAGATCAGGAACTCTAGAAGAATTCAGATTTTTAACACGAGAGTAAACGTAAAAAGAAGGTTTTACAAGACTCACGTTAACAATATTGCAGCAGTACGCACACAATCGAAGCGCAGTAAGGATGCTAGTGTAACTAGCAAGAATACCACGAAAGCAAGAAAAAGAAGTACGCTATTAACTATTAACGTATCTGTCTCTTCCGAAACGAATGAGTACATAGATATACGTATAGCTACCATCGTTCGGTCAGAGTCT
+
////)//554;;9566;;;>=<@::.49=.50<00/)/38:7:::=8<<8<888388;;;);43:3>;;///66(//-////$//)/3999.99=:><;;<<559.9.99.4:<5;;>>@CCBBB;;9>9999@9555>999==?=8@9@;::@?>>???899BBBC>BB?BBB088899+9=<;AABBB3AC?7747@BAAA<A<A:;::=865;;99<;:==43132333(38:633333333=888==888855A::7965/5997<2999:==<///8/
@ATNG8:02133:06902
GATGGTAGGACGAGCGTCTGAGAGGTACTCATTCGTTTCGGAAGAGACAGGTACGTTAATAGTTAATAGCGTACTTCTTTTTCTTGCTTTCGTGGTATTTTTGCTAGTTACACTAGCCATCCTTACTGCGCTTCGATTGTGTGCGTACTGCTGCAATATTGTTAACGTGAGTCTTGTAAAACCTTCTTTTTACGTTTACTCTCGTGTTAAAAATCTGAATTCTTCTAGAGTTCCTGATCTTCTGGGCAGACTCTCACACGCCTACCATCGTTCGGTCAGAGTCT
+
:9@>:>CE@CAA@BAABBBCCCCC?BBCCDAA>ACDD=BA>C?CDDCBBB@BCCCC@C@CCCD?C@CCCCCCCCCABBBBB5BE?BCCD>CCCC?B:;;:;*;;;CDL@BBCCCCCC@CCF>?=?C@??B@@<@BBB@BBBCBBBCCCCCCCBBA@@@@@BB@B@BBCCCCCCHACAAAA9A>C<;;:::*:CABB=BBCCEDDB@@4::::*:?ABB@B?CG@BBBCCCD?B?BBCCCC<A@BB>BCEDCAAAAA@BBAB>ABB?BADCC?BB?BCDCCCC??
@ATNG8:02133:06922
GATGGTAGGCGTGTGAGAGTCTGCCCAGAAGATCAGGAACTCTAGAAGAATTCAGATTTTTAACACGAGAGTAAACGTAAAAAGAAGGTTTTACAAGACTCACGTTAACAATATTGCAGCAGTACGCACACAATCGAAGCGCAGTAAGGATGGCTAGTGTAACTAGCAAGAATACCACGAAAGCAAGAAAAAGAAGTACGCTATTAACTATTAACGTACCTGTCTCTTCCGAAACGAATGAGTACCTCTCAGACGCTCGTCCTACCATCGTTCGGTCAGAGTCT
+
:5;>;@CC@D@A@CCCCDCCDCCDC=CCC@BBACAB?B?BBBBBBB@BB?B?BDCCCCCD3C@ABAAAA??@A@9>>9:9:9(:>;=9==;0;>A;AABBBCBBB?@<@B<:;;=@@@A@A?@??>>>??@@;>>?C:>>>CC@?@:?:?@B@DBA@ABBC?B@??BB?BB?BAB?BBAAA9?9818::::*8808:::>?;;;:?:>@@B<@;<<///7====>>>:>:=AA98::@ABAB>?>?BAAAA=<=888:::@<@@@<@@FBB@BA>AB???@;;<
@ATNG8:02093:06993
GATGGTAGACATATCGTACTCTCTGTACTCATTCGTTTCGGAAGAGACAGGTACGTTAATAGTTAATAGCGTACTTCTTTTTCTTGCTTTCGTGGTATTCTTGCTAGTTACACTAGCCATCCTTACTGCGCTTCGATTGTGTGCGTACTGCTGCAATATTGTTAACGTGAGTCTTGTAAAACTTTCTTTTTACGTTTACTCTCGTGTTAAAAATCTGAATTCTTCTAGAGTTCCTGATCTTCTGGGCAGACTCTCACACGCCTACCATCGTTCGGTCAGAGTCT
+
A@AC@CCCCAABDDCCCCCBECBBDDDDDBCC@@@@E>DD@C@AAABCDEACBBCB?B?AABA>B?BBBBBBCA@<;;77;';@9?9//'/00/5>??;BB?AAABBB@AAAAAAAA=AAA;@<@CB>==??<BBAA<AA@>>>>AAAAAA>88:<8::<A@<@<AACA?@@AA<???CC5AAA7;:999+:=>>@9@>>>AB?>??;;@@@,@///@9=7??;@@@@>>><A<A@@@@>:98<<4<///889;@???@>959<<65666=6997=AAAA@>>>
@ATNG8:02102:06958
GATGGTAGCAGACGTGACAGAGCGCCAGAAGATCAGGAACTCTAGAAGAATTCAGATTTTTAACACGAGAGTAAACGTAAAAAGAAGGTTTTACAAGACTCACGTTAACAATATTGCAGCAGTACGCACACAATCGAAGCGCAGTAAGGATGGCTAGTGTAACTAGCAAGAATACCACGAAAGCAAGAAAAAAGAAGTACGACTATTAACTTATTAAACGCTACCTGTCTCTTCCGAAAACGAATGAGTACTATGGTAGAGCTCTATACTACATCGTTCGGCAGAGTCT
+
554<9::;?665=<9555:5555//27//)/:;<<<9=7:>997;;-744:7;@??ABAB1B?BBABBBDAABB<B?BBBBB2BC@B?BBB4BAB>BBBEBBBBD@B@BE@BBD?AAD@BBCBCBBBBB@;;:>>:;7::8676/0*/6:9<:555:884434;<;<>5//(///06668813336333333#3339:;;222:A=-2+22+23(..'....7905588679).).577.65504...9335222+2785...7552*******42726727-----55
@ATNG8:02102:06964
GATGGTAGACATATCGTATTCTGTACTCATTCGTTCGGAAGAGACAGGTACGTTAATAGTTAATAGCGTACTTCTTTTTCTTGCTCTCGTGGTATTCTTGCTAGTTACACTAGCCATCCTTACTGCGCTTCGATTGTGTGCGTACTGCTGCAATATTGTTAACGTGAGTCTTGTAAAACCTTCTTTTTACGTTTACTCTCGTGTTAAAAATCTGAATTCTTCTAGAGTTCCTGTCTTCTGGCGCGTATGTATGTCGCCTACCATCGTTCGGTCAGAGTCT
+
?:;C9ABCCCBBBCCCCCC@CCDCCCCCCB?BCC?BC@B@BDFFCBC@CCCCC@DACCCC?A>ABBBCCCDC>98988)8B<@>>BCCCBB?ABB?BC<>>AC??=?BB@@AAA<AAA;@<@>>>>>>@=BAAA;@@A?????AAABA?@@B<;;;=BB=A:>??@@BA@@<?>>AA6A=B<??@@@/@A;;;*//9///=<=?<CBBB/A>=?A=B<==:=BBBB@@<@=?@???=B>=:=@??@?????DC>===;AAA9AAAAA9<<;>@@A@?==>
@ATNG8:02105:06977
GATGGTAGGCGTGTGAGAGTCTGCCCAGAAGATCAGGAACTCTAGAAGAATTCAGATTTTAACACGAGAGTAAACGTAAAAAGAAGGTTTTACAAGACTCACGTTAACAATATTGCAGCAGTACGCACACAATCGAAGCGCAGTAAAGGATGGCTAGGTGTAACTAGCAAGAATACCACGAAGCAAAGAAAAAGAAGTACGCTATTAACTATTAACGTACCTGTCTCTTCCGAAACGAATGAGTACTATGTAGAGCTCTATACTACCATCGTTCGGTCAGAGTCT
+
///96:@B?BBBCBBBDBB;;9444)4>>?@A<<;A;@;@?@?:;;=??8>:?>:::99*924=>9::<?99807;77777$7;572888&7776;>:@AAAB?=C=>>:=AA:==>>;;:>>B788;;;A=?;;;8===A???@@3;5;<>8:00/(/88833558::5995///069//)77//'.....$..(.8887757=4:7:==D:>:>A>>>=B????>>5;7;;A;A9949@;:00/====;;=??@878CCECD??<;;;AA7;;<>886=<<88
@ATNG8:02110:06990
GATGGTAGATATATGCACGCTCTACCAGAAGATCAGGAACTCTAGAAGAATTCAGATTTTTAACACGAGAGTAAACGTAAAAAGAAGGTTTTACAAGACTCACGTTAACAATATTGCAGCAGTACGCACACAATCGAAGCGCAGTAAGGATGGCTAGTGTAACTAGCAAGAATACCACGAAAGCAAGAAAAAAGAAGTACGCTATTAACTATTAACGTACCTGTCTCTTCCGAAACGAATGAGTACACACTCTCATATGACACTACCATCGTTCGGTCAGAGTCT
+
?@@D@DCCCCCCC:;;ABBCBDBCE@FA@?@AC@@A>A@BDBCBBB@CC?A=@?<<8<;<+=6:ABBCBBBBBB=9:;BDDC3BA<@5;;;.;AB?CBCCCCCBBAB@DD@CCC?BBCCCDDCCBBCCFFBC?BBBB?BBCCDCBA>B?AAA>BBCCDCCB@CCCB@@=?F@????BAABA9>==;99::::%:=9<ABCCBAAC3837<>@4;7;?BDB?BBABACB?B?AAA<ACB?BBBBBB??@BABDBABA@AB>>?@ACB>BEFBA?AD8::A::9>>A
@ATNG8:02114:06968
GATGGTAGAGTATCATGTGTATCCCAGAAGATCAGGAACTCTAGAAGAATTCAGATTTTTAACACGAGAGTAAACGTAAAAAGAAGGTTTTACAAGACTCACGTTAACAATATTGCAGCAGTACGCACACAATCGAAGCGCAGTAAGGATGGCTAGTGTAACTAGCAAGAATACCACGAAAGCAAGAAAAAGAAGTACGCTATTAACTATTAACGTACCTGTCTCTTCCGAAACGAATGGGTACACATCGTCGTGTCGTGCTACCATCGTTCGGTCAGAGTCT
+
;59A9BDDBAADBBC@AAHCCCCC>CCC>CBCCBC@BADCCAABD?AB>ADAA@?????.?@CCCCCCCBBBC<BBBBBBB5BC?C>BBB;BCC@CCBBCCCBB@C?BB?BCC?CCCBCBCCECBBBBBBC?DCCC?AAAAAAAA=B?BAB@BCCDCAAA?ACCBAB?CC?AAA<??CCD>????BBCCC2CC?C@@@BAABB=A388:;8=:>>B@@=@BBBBBB@CABCB>AAA?BBD>CA@@CCCCA?AADCBBB>>>BBF<>>@?@>==:=CCCBB>>>
@ATNG8:02115:06970
GATGGTAGCTCGCTGATGATATCTCCAGAAGAAGGAACCTAGAAGAATTCAGATTTTTAACACGAGAGTAAACGTAAAAAGAAGGTTTTACAAGACTCACGTTAACAATATTGCAGCAGTACGCACACAATCGAAGCGCAGTAAGGATGGCTAGTGTAACTAGCAAGAATACCACGAAAGCAAGAAAAAGAAGTACGCTATTAACTATTAACGTACCTGTCTCTTCCGAAACGAATGAGTACGAGAGAGCACACGTGTCTACCATCGTTCGGTCAGAGTCT
+
A@AB@CCBBBCCCDDBCABBCCCCC@CCCACC?B?B@C@CBBB?BC@D@CCCBBBBB5B@DCCA@@CCCBE=A>9;;;;*;B@B=AAA9ABC?BBBBBBCBB=?=AD@BCB>AABBBBBBCCAB@B>=?:?BBB>BB@@@BCC@D@BAA>@ABBBBBC?CBBBBC@BC?BCC@BBCDD<@??9?=<<<,<?9?BBBBA@@@=@>ACCC?C@BBBBB?BCCCBBB?B?BCF>BBC?BCBBAAABBACBBCCB999DDCCCCBB?BBBBB@BB>BBBBBBB=<
@ATNG8:02117:06981
GATGGTAGGCGACATACATACGCGCCAGAAGATCAGGAACTCTAGAAGAATTCAGATTTTTAACACGAGAGTAAACGTAAAAAGAAGGTTTTACAAGACTCACGTTAACAATATTGCAGCAGTACGCACACAATCGAAGCGCAGTAAGGATGGCTAGTGTAACTAGCAAGAATACCACGAAAGCAAGAAAAGAAGTATGCTATTAACTATTAACGTACCTGTCTCTTCCGAAACGATGAGTACTGCGTCTCACTCTCCCTACCATCGTTCGGTCAGAGTCT
+
455<:?BB?A966@@==>>>B;;6>:==D<>@666>:?<>??>>>?9:::<577455;;;$516<==>@<<<@@>CC9;;;;*;A5;5:>?0??=9?B@@ACD@B>B>AA>AAA=?@?A@@@CCEEDCGECCABBBB=@@AA@@@B?F?B;;6:AAACD@A?ABBBBC?AA>AEB@DCBBB;A9939<==2<?:><>BBAABB=A>A>>=<B6;;A@B?CAB<;;B?A-0.:*...--88:;8743355=555<;==@:@A@?@A:9;?AA6;:@@@?@@@
@ATNG8:02120:06966
GATGGTAGTATCTGCACACTCTGTCCAGAAGATCAGGAACTCTAGAAGAATTCAGATTTTTAACACGAGAGTAAACGTAAAAAGAAGGTTTTACAAGACTCACGTTAACAATATTGCAGCAGTACGCACACAATCGAAGCGCAGTAAGGATGGCTAGTGTAACTAGCAAGAATACCACGAAAGCAAGAAAAAGAAGTACGCTATTAACTATTAACGTACCTGTCTCTTCCGAAACGAATGAGTACACATCGTCGTGTCGTGCTACCATCGTTCGGTCAGAGTCT
+
;;BB?BBB@A@BBBBCBCDCCCCCC@FGIACAAB;;6;=AACBABC@BC?A?CBBCCCCC3B@BBBAAAAA999+9=??AAA1AD>@6:;;.;@A=ABCBBBBBB?B?BB?CBB?DBBAAABBBBBBBA@@C@BBBC@CCBCBBBB>A@B@@>@BBACCBB?BCBBBC?BB?ABA?BB???5:::<@AABB3BB?B>>?BA?>>;>8>A==:>9<<BBB?@@@AAAC?C?DDD=CCC?BBBBCCBAACBBBDBA@@@AAA???BB@BBBDC?@@<@99:?@A@A
@ATNG8:02122:06986
GATGGTAGATACTCGCTGATACACCCAGAAGGTCAGGAACTCTAGAAGAATTCAGATTTTTAACACGAGAGTAAACGTAAAAAGAAGGTTTTACTAGACTCACGTTAACAATATTGCAGCAGTACGCACACAATCGAAGCGCAGTAAAGGATGGCTAGTGTAACTAGCAAGAATACCACGAAGCAAGAAAAGAAGTACGCTATTAACTATTAACGTACCTGTCTCTTACCGAAACGAATGAGTACGAGAGAGCACACGTGTCTACCATCGTTCGGTCAGAGTCT
+
///>:;BBBGBC>BBBBDCA@A;;;6;BB@BADBBC@B?BCAAACC?BB5:49>=99898$76<;?BABBBBBF>BBBA@??,=>8</733&38888557522884945829::4=:::;9;;7525:7775287;;6///998/88-8:===;A@@@?>>A6;;;977125+288,25::59=;/5899,7?;>>9A886;=46068//)/277955,5<;8999)//3555,3552//-233--.7555>>:<<<778==;;;8<>==>:=>;;::<<==;;
@ATNG8:02123:06978
GATGGTAGGAGACACGTCGCACACGTACTCATTCGTTTCGGAAGAGACAGGTACGTTAATAGTTAATAGCGTACTTCTTTTTCTTGCTTTTCGTGGTATTCTTGCTAGTTACACTAGCCATCCTTACTGCGCTTCGATTGTGTGCGTACTGCTGCAATATTGTTAACGTGAGTCTTGTAAAACCTTCTTTTTAGGTTTACTCTCGTGTTTAAAAAATCTGAATTCTTCTAGAGTTCCTGATCTTCTGGGTGCGCTACAGTCTCTCTACCATCGTTCGGTCAGAGTCT
+
:;=D?BCC@BCBCBCBBCBCBBBBBCBA9;9@=B@BC>AA>A:995<=@B?CBCCB?A6:;>?;>?ABBBCCBBB?BBBBA3?>8>7988&8<;=8=8919B>ABBBAA;????@AAA?>AA=A=@@=88566;@??@=;;;@>?>>>>>DA?;;;9;;;:;;5;9=@@???@@@;>====/=8=8=>>>?/?=9=>,//7///;;8<=7=AAAA)>:;;>3939:47AAAA@?;?9==>A@@<=;<;2///=;;@A>>>ABAAAA?;6<==@@1669::96;;>>>
@ATNG8:02133:06998
GATGGTAGTGTGTCTCTGAGAGTAGTACTCATTCGTTTCGGAAGAGACAGGTACGTTAATAGTTAATAGCGTACTTCTTTTTCTTGCTTTCGTGGTATTCTTGCTAGTTACACTAGCCATCCTTACTGCGCTTCGATTGTGTGCGTACTGCTGCAATATTGTTAACGTGAGTCTTGTAAAACCTTCTTTTTACGTTTACTCTCGTGTTAAAAATCTGAATTCTTCTAGAGTTCCTGATCTTCTGGAGATACACATGATACTCTACCATCGTTCGGTCAGAGTCT
+
77@A;98DCBBCCCCB>CCCDFCCCC;:99<<7;00/(//)/1///;=5/,/77//)/)//9;9=:=@@CCCCCC@BBBBB5BCAECCC>CCCB;;9>:=@>A?>>:@=@AAAEECC@BCB@C@CHHCCCCCACCBB8;;BAAACCCB@@A;;;A>D@@=?@=@?CCBBCCCBB<A;:9:&9;@7@BCCC1C@@>>:>@@A?CCCBB?BFFG5BBAB@;@=AC?BBCBBBC@C@CCBCCC>@@C>BBCC;;;BBBBDDCA@ACAA?AA@@A?AA>AACAAACCC
@ATNG8:02134:06990
GATGGTAGCACGAGTCACTCATATCCAGAAGATCAGGAACTCTCAGAGGAATTCAGGAATTTTTAACACAGGAGAGTAAACGAGTAAAAAGAAGGTTTTACAAGGACTCACGTTAACAATATTGCAGCAGTACGCACACAATCGAAGCGCAGTAAGGATGGCTAGTGTAACTAGCAAGAATACCACGAAAGCAAGAAAAAGAAGTACGCTATTAACTATTAACGTACCTGTCTCTTCCGAAACGATGAGTACTGCGTCTCAGAGACACACAGTATCGGTC
+
B@AA=@?=:::665==B;;6<<<<B>=>@:@<@<B@=B?B@A;9996=8=7:)---(-(-555'2022-//38:89:::*//-888999)--(/3888.66;5:6<==:::>>5:6A@577;;A@@@BCCCBBBA@@?992:B??;>B?AAA6707>AAB?BBBBBAAA<A@@;;;;?>:889188=>>7???:>?>??/>?7;555??<<=<A:<777,2,25<==7;<>>>>>;;:99929///7;@BCCBAAACBHEECCCCCDDBA=0.,)(((((
@ATNG8:02135:06999
GATGGTAGCTCGCTGATGATATCTCCAGAAGATCAGGAACTCTAGAAGAATTCAGATTTTTAACACGAGAGTAAACGTAAAAAGAAGGTTTTACAAGACTCACGTTAACAATATTGCAGCAGTACGCACACAATCGAAGCGCAGTAAGGATGGCTAGTGTAACTAGCAAGAATACCACGAAAGCAAGAAAAAGAAGTACGCTATTAACTATTAACGTACCTGTCTCTTCCGAAACGAATGAGTACACATCGTCGTGTCGTGCTACCATCGTTCGGTCAGAGTCT
+
@@AD?BCBBBCCCBBBCBBBBCCCC?CEC@CCCCAB>A@CCCCCCC?AA?A?BBBBBBBB3B@BBBBBCBCBBA<BBBDDDD5BB@BACCC<CCDACCCBCCDCC@D?BB?CCD?BBBABBCCCCDBBBBBB?DCCC=AABB@@@B>C@CAA>ACCCCAAC?CAAAAA?CC@AAA;??>>=8??=<@AAAB3BC@C?>>CAA>>:><AAAA9=:=CCCC@CCBCBCB?B?CAC=AAA?BBBBBBAACCBBBBBBAAAAAABBBCC?BABBB?AA?BCCDBBAAA
@ATNG8:02097:07023
GATGGTAGAGAGACTGTAGCGCACCCAGAAGATCAGGAACTCTAGAAGAATTCAGATTTTTAACACGAGAGTAAACGTAAAAAGAAGGTTTTACAAGACTCACGTTAACAATATTGCAGCAGTACGCACACAATCGAAGCGCAGTAAGGATGGCTAGTGTAACTAGCAAGAATACCACGAAAGCAAGAAAAAGAAGTACGCTATTAACTATTAACGTACCTGTCTCTTCCGAAACGAATGAGTACTATGTAGAGCTCTATACTACCATCGTTCGGTCAGAGTCT
+
@<BC?BBBBCABBBCCCCCCCCECD=CCC@BBCCCC@B@CCCAAAB?BC@C@@@@??<<>.>>ACDBBA?A988*8=:;;;;*;C>A<@@@7@BB?BCCCCDDBB=B@DD@CCC?AACBBCCDCCCBBBBBD@CCBB?BBCBBBBB>C@CBB?ACCCCCBB?BBBBBB@CC@>>>?BAABA=???=ABABB2A@?B??;AABAA;@;@AAC<>:>ACCD?BBBA@AB?B?ADD>CBB?BBBBCCCCCAAACBBB@@@@>>>A@@@<>>=99499499=?A@>>>
@ATNG8:02105:07016
GATGGTAGAGAGACTGTAGCGCACCCAGAAGATCAGGAACTCTAGAAGAATTCAGATTTTTAACACGAGAGTAAACGTAAAAAGAAGGTTTTACAAGACTCACGTTAACAATATTGCAGCAGTACGCACACAATCGAAGCGCAGTAAGGATGGCTAGTGTAACTAGCAAGAATACCACGAAAGCAAGAAAAAGAAGTACGCTATTAACTATTAACGTATCTGTCTCTTCCGAAACGAATGAGTACGTGTGCGACGTGTCTCCTACCATCGTTCGGTCAGAGTCT
+
444:7<CCCCCBBBAABDCCCCCCC>CCC@CCDCBB?B@DDCBBAA?AC?C@CBA>????.?>BBCACCBC988)7>9;;;;*;C>A?CCC<CFKAGCCCCBCBB?B>AB@CCC?BBCCCCCCDDCCCBAAA@CBBB?CCCBBBBB>B?CAA?ACCCBAAC?CCAAAA?CC>B@B>@@@@@8A??;?DFCC3CC?B999D@@@>=C<A>??;@<@BBBCCCCCBABB?C?ABC>D??>>BBCBBB>>?CAAABBBA?B>>><@@@<@@@@B?AA>AGCCCC@??
@ATNG8:02118:07008
GATGGTAGCTCACGTACGTCACACGTACTCATTCGTTTCGGAAGAGACAGGTACGTTAATAGTTAATAGCGTACTTCTTTTTCTTGCTTTCGTGGTATTCTTGCTAGTTACACTAGCCATCCTTACTGCGCTTCGATTGTGTGCGTACTGCTGCAATATTGTTAACGTGAGTCTTGTAAAACCTTCTTTTTACGTTTACTCTCGTGTTAAAAATCTGAATTCTTCTAGAGTTCCTGATCTTCTGGGATGTGTGCGCAGTGCCTACCATCGTTCGGTCAGAGTCT
+
:5@B9BCCCCDCBBCCAAACCDCCBBDDDCCC@CCCC>CC?B?BBBBBCC@BBBBB?B?BBBC@C>CCCCAABCC@BBBBB3BD?BBBB>BBBB?BBC?BB699BEGF?AAAACCAC>B@@9>9>>>A>=<<9@@AC:>;>;;;>@AA@@@=>=@<>>==DD=A8<=BBAA???<AAADD;D>H;;7666)6;999*--3---=:9=8><=<)8::>>5>;AA:AAAB;;;:=8==A>?>;::=@6@//-6--/9:==@DD=A@@=@===@76617<<==@@@@
@ATNG8:02118:07032
GATGGTAGTGCGTGAGAGAGAGACCCAGAAGATCAGGAACTCTAGAAGAATTCAGATTTTTAACACGAGAGTAAACGTAAAAAGAAGGTTTTACAAGACTCACGTTAACAATATTGTAGCAGTACGCACACAATCGAAGCGCAGTAAGGATGGCTAGTGTAACTAGCAAGAATACCACGAAAGCAAGAAAAAAGAAGTACGCTATTAACTATTAACGTACCTGTCTCTTCCGAAACGAATGAGTACGTGTGACGTACGTGAGCTACCATCGTTCGGTCAGAGTCT
+
<<AB>A@A;;44455=<=>;;;BEF>DCCBBB@@95.95<<@<A@@<@@=>9?@AAACCC1A?BBC???BBBBB=AABAAAA0?A=A;AAA:BDE?BBBBBB@BA>B@CC@BBB@DCBCCBBCCBCCCCBBB=A;;;<@@@@BC@?<B@B;;:;BBBBBCC?CCCCCC@BB?AAA=AA???8???>BCDCCC)CB?BBBBCB@@@=B=BAAA;>;>>BCC@;;;@@@BAE?AAD>DBB?BBBBBCBBAABACCBBBBCBCAAAAAA=AAA@@?9858BCCBBCAA
@ATNG8:02134:07032
GATGGTAGTCTCAGATAGTCTATAGTATCATTCGTTTCGGAAGAGACAGGTACGTTAATAGTTAATAGCGTACTTCTTTTTCTTTGCTTTCGTGGTATTCTTGCTAGTTACACTAGCCATCCTTACTGCGCTTCGATTGTGTGCGTACTGCTGCAATATTGTTAACGTGAGTCTTGTAAAAACCTTCTTTTTACGTTTACTCTCGTGTTAAAAATCTGAATTCTTCTAGAGTTCCTGATCTTCTGGGCAGACTCTCACACGCCTACCATCGTTCGGTCAGAGTCT
+
4444.4==@BB:;6@@<AFACCCCBA@@5997>>:<5<A8<@A@BC@B@=ACBCC7<:;B=<:@:===@:///:699:::)8883:9:<4556A9>6615<.554449.55=666>A<@@@;?:@@ABBB@@=A@A@@CCCBBBAAA;;;;;:>=9;;9=>?=B;>?@?>;;<@=ACBBCC5D@D>BCJJJ1;;@AA.99007<00-508585,.0//9)/)/<74949948385<<<6659<<BC>AAABBB@A:::>=::69AA=@B@@@=@A>ABBCBBC;;
@ATNG8:02149:06442
GTTGGTAGGAGACACGTCGCACCACGTACTCATTCGTTTTCGGAAGAGACAGGTACGTTTAATAGTTAATAGCGTACTTCTTTTTCTTGCTTTCGTGGTATTCTTGCTAGTTACACTAGCCATCCTACTGCGCTTCGATTGTGTGCGTACTGCTGCAATATTGTTAACGTGAGTCTTGTAAAACCTTCTTTTTACGTTTACTCTCGTGTTAAAAATCTAATTCTTCTAGAGTTCCTGACTTCTGGTGTCTGATCTGTATCACTACCATCGTTCGGTCAGTAGTCT
+
44.4.444.4::99:;88::5949A@@?;=>=<6;5555'557<6666=<<<7:;9444)46445<9<9;;??:85<<9>====+436;333,38886<34339599::==8:::;;@??;>;6,/.9:::955.5;=>6:;;?;;;@@???>>>AB=>>>;==8=>A;;;>>>8815:<;;-919196===,;9669+--6---677838>>>,///;6=6;=3:///77;5959=>883....376544,,,,,,686233..).667=153053...38877
@ATNG8:02150:06406
GATGGTAGTATCTGTCTACGAGAGCCAGAGATCAGGAACTCTAGAAGAATTCAGAATTTTTAACACGAGAGTAAACGTAAAAAGAAGGTTTTACAAGACTCACGTTAACAATATTGCAGCAGTACGCACACAATCGAAGCGCAGTAAGGATGGCTAGTGTAACTAGCAAGAATACCACGAAAGCAAGAAAAAAGAAGTACGCTATTAACTATTAACGTACCTGTCTCTTCCGAAACGAATGAGTACACACTCTCATATGACACTACCATCGTTCGGTCAGAGTCT
+
88:9.4::4;6>>DBB=>@@>?>==:<>@?;???A?A=??;/0/;69969499//*/::>,?1777:8<88377)7344:<:)<;7;.555&5::.55555;;;;7949727//)/797:;>>>@AAAAABA?D;9986B<@@B:92:49><8>999?00/6;;:=::46:)///)///33(33949:::::%9;43333888;@:>:>>;<8<:::@BA>CBB::9B?B<>>A9?7839>@=ABA@?@773:9;;8=::=BBBBB>B===C@BB?BBBAABBCB
@ATNG8:02155:06444
GATGGTAGAGAGACTGTAGCGCACCCAGAAGATCAGGAACTCTAGAAGAATTCAGATTTTTAACGCGAGAGTAAACGTAAAAAGAAGGTTTTACAAGACTCACGTTAACAATATTGCAGCAGTACGCACACAATCGAAGCGCAGTAAGGATGGCTAGTGTAACTAGCAAGAATACCACGAAAGCAAGAAAAAGAAGTACGCTATTAACTATTAACGTACCTGTCTCTTCCGAAACGAATGAGTACTATGTAGAGCTCTATACTAATCGTTCGGTCAGAGTCT
+
;55>9>CCCACBCCCCCCCCCABAF?BCC@A@@A::7;<@CCDCCC@BB@B@AAAACCCC2C@CBBBBABB???8?@@ACCC5CC@BFCCD;CCC@CCCDCB@A@<A=AB?BCC@CCCBBCCCDFBBBCCBB?BCCC??@@CCAAA;@;?;;7;BCBCCCB?BBBCCB?BB?A@@499999+999<@BCEE3BB@B:::CBA@@<@:====8<;>;@@C@;;;@@BB?B@CBB=BBD?;::AFEBBBBBBBBBAAAB?DBBB@@<??>C?EG@CCBBBC??>
@ATNG8:02157:06413
GATGGTAGTCTCAGATAGTCTATAGTACTCATTCGTTTCGGAAGTGACAGGTACGTTAATAGTTAATTAGCGTACTTCTTTTTCTTGCTTTCGTGGTATTCTTGCTAGTTACACTAGCCATCCTTACTGCGCTTCGATTGTGTGCGTACTGCTTGCAATATTGTTAACGTGAGTCTTGTAAAACCTTCTTTTTACGTTTACTCTCGTGTTAAAAATCTGAATTCTTCTAGAGTTCCTGATCTTCTGGGTGTATCAGCGAGTATCTACCATCGTTCGGTCAGAGTCT
+
C?@>8555;555A?;@@@95666;>>@===B<8<555/4;7<5;;;A;<>9:5555.4.444/)/)/)/::/56==799999'885:777.////27/5.5;.555<994;<=995>@255<8?;@BBBBBCC@;;9CACECECBA><00000*0::600/*4:5:37///779;>6;;<::+949455555$59:::0;9:;;;99=<8<7<7'<00//4929;8<<ABB@A<@<><<=992499:6;5959@>=??@996696:<49544<0558=::<<<>==
@ATNG8:02164:06403
GATGGTAGGAGACACGTCGCACACGTACTCATTCGTTTCGGAAGAGACAGGTACGTTAATAGTTAATAGCGTACTTCTTTTTCTTGCTTTTCGTGGTATTCTTGCTAGTTACACTAGCCATCCTTACTGCGCTTCGATTGTGTGCGTACTGCTGCAATATTGTTAACGTGAGTCTTGTAAAACCTTCTTTTTACGTTTACTCTCGTGTTTAAAAAATCTGAATTCTCTAGAGTTCCTGATCTTCTGGGTGCGCTACAGTCTCTCTACCATCGTTCGGTCAGATTTCT
+
955<7=@A?::;CCBAAADBBBBBBBA@BB@A;BCAA8AB=A=B@BCCBB@CC@@@>@?@BEDGG>AABBCCCBC=??=;=.=<9>99:9&39;><B??<?A=@AAACC>AABBBBBB>B>>:=:=@B@@@@A:=888188@=96,,,,,,,,,-..555/5939688<8<=ABB:=====/<19188888(8<:::1:9::=>=>::;7<FEDE&7588A5?9555>::7776;//.67>>999990///:<=DBB>>>>>>>===76677=-//7=<><999277
@ATNG8:02165:06405
GATGGTAGGCGAGAGTGAGACGCAGTACTCATTCGTTTCGGAAGAGACAGGTACGTTAATAGTTAATAGCGTACTTCTTTTTCTTGCTTTTCGTGGTATTCTTGCTAGTTACACTAGCCATCCTTACTGCGCTTCGATTGTGTGCGTACTGCTGCAATATTGTTAACGTGAGTCTTGTAAAACCTTCTTTTTACGTTTACTCTCGTGTTAAAAATCTGAATTCTTCTAGAGTTCCTGATCTTCTGGTGTCGTCTATCATGTACTACCATCGTTCGGTCAGAGTCT
+
55AC:ACA?CA<;555===<;;666<AABBBA<ABBB<AB7;6;@@BDCC?BDDBB?B>@AAA?A>AABBAA@=B@DCCCD2B?:@9999&8>=?<@AB?BB?B==?@@4:9>>AAB?<?@B=B=??>;;;;;=A?>><>>>?>>;;;>=A>====88789=>:?:===?===?>:>;;;;/;8=8=@@?@/>>FDD:>>>;:;CB8839???/?==>>;>=?@<?@BBAAA<B<??>@>><:<;6///9;666>>??>>>A???@<===>B=CD::;;????==
@ATNG8:02166:06420
GATGGTAGGACGAGCGTCTGAGAGGTCTCATTCGTTTCGGAAGAGACAGGTACGTTAATAGTTAATAGCGTAACTTCTTTTTTCTTTGCTTTCGTGGTATTCTTGCTAGTTACACTAGCCTTCCTTACTGCGCTTCGATTGTGTGCGTACTGCTGCAATATTGTTAACGTGAGTTTTGTAAAACCTTCTTTTTAACGTTTACTCTCGTGTTAAAAATCTGAATTCTTCTAGAGTTCCTGATCTTCTGGCGCGTATGTATGTCGCCTACCATCGTTCGGTCAGAGTCT
+
---8055<6@;;4448899::>:><955@@A;A@CB;??5:49>??ACC=:;995.5.577:)/)/<<<??>9=<7555555#5<<4566@055<<5;5/)/7)//779<8<;;;>===59.4.43999==>99.9?9:29@@999?>===<::88855557<;7<8;:9995555'55555&57<.54444$94=?@D466><<<>><<59999$95544.439<3::;;;:<7=0////986:<>5:5443:3333337833,37718333;6::788;:;;;66
@ATNG8:02168:06409
GATGGTAGCGAGCGAGTGTGTATACCAGAAGATCAGGAACTCTAGAAGAATTCAGATTTTTAACACGAGAGTAAACGTAAAAAGAAGGTTTTACAAGACTCACGTTAACAATATTGCAGCAGTACGCACACAATCGAAGCGCAGTAAGGATGGCTAGTGTAACTAGCAAGAATACCACGAAAGCAAGAAAAAGAAGTACGCTATTAACTATTAACGTACCTGTCTCTTCCGAAACGAATGAGTACCTCTCAGACGCTCGTCCTACCATCGTTCGGTCAGAGTCT
+
59@>:>BBBBBAA@CD@@@DCAABC>BBB@A@ACCC=@=?BBABBC?BB?B?BBCBCBBB0A>BBCCCCECDKM>CAABCCC5?@>C2;;:*;9949@B@@CA@A@C@CC@DCB?BA:;;;CBABCCBCBBB@BBBB=A@@@@@@B<A<AAA<ACCCDEBB?BBBBBA?BB?BBA9<>:99/8988><ABB3BC@BBBBBAAAB?B?ABBD4:79;ABEA;;;BBAA<?<?@@9>CD=;99BAAA@D???CCCBBBCCCAA>BBB??>?AB@BB@BCCCHFBCB
@ATNG8:02169:06428
GATGGTAGATACTCGCTGATACACCCAGAAGATCAGGAACTCTAGAAGAATTCAGATTTTTAACACGAGAGTAAACGTAAAAAGAAGGTTTTACAAGACTCACGTTACAATATTGCAGCAGTACGCACACAATCGAAGCGCAGTAAGGATGGCTAGTGTAACTAGCAAGAATACCACGAAAGCAAGAAAAAGAAGTACGCTATTAACTATTAACGTACCTGTCTCTTCCGAAACGAATGAGTACTGTATCTATGTGTGCGCTACCATCGTTCGGTCAGAGTCT
+
///;6;??BBBCDCCCCBBAAABBB=BCD@DCCC?@>@?ACC@?@C@BB?B?BBDBCDCC2B=BABCCCCB>??8>@ACGDD2CC@B?BBB:BBB@CCCCCCCCC;::C?@@A=AABABCEGCCCDCBBBA?AAAA>BBAAAD@?=@?B@@>ABCCCCDC?CBBBBB?BB@AAA@BB???8>>=8?AABB1??@D??@AAA>><@<@@AB=B=;;ACE@DD@@@@@9=;???9?CC@BBBBCCCCBBBCCBAABBBBBBBABAA>>?BBB<>>:=?B==>?>=
@ATNG8:02184:06420
GATGGTAGCACGACACGACGATGTGTACTCATTCGTTTCGGAAGAGACAGGTACGTTAATAGTTAATAGTGTACTTCTTTTTCTTGCTTTCGTGGTATTCTTGCTAGTTACACTAGCCATCCTTACTGCGCTTCGATTGTGTGCGTACTGCTGCAATATTGTTAACGTGAGTCTTGTAAAACCTTCTTTTTTACGTTTTACTCTCGTGTTAAAAATCTGAATTCTTCTAGAGTTCCTGATCTTCTGGGATGTGTGCGCAGTGCCATCGTTCGGTCAGAGTCT
+
:59B9BBCBBBB<A?>@@A966@BCBCBBBCC@CCEE?BB@B@CCCCCCC@CBBAB?B?BCBD@D@DCBBBBBBC??????1>C@CCDD:ACCBACCDBEH;;:AFCCACBBBCBBB?CAA?B@CAAABAAA@CBBB?BBBBAAABBBBBBAAAB<>@B?CD=A=?@@@AAAAA:>;:::/:5;:@@DDCF)A=////)/69//.88/6.6;99(7777:;A:@>:>>>=?@@7<7;BAA>?<;:<<6<///=67;;;;@@@@<@@@??7<<:>@=88==//
@ATNG8:02184:06436
GATGGTAGTGTCAGTGCGCGTCGTCCAGAAGATCAGGAACTCTAGAAGAATTCAGATTTTTAACACGAGAGTAAACGTAAAAAGAAGGTTTTACAAGACTCACGTTAACAATATTGCAGCAGTACGCACACAATCGAAGCGCAGTAAGGATGGCTAGTGTAACTAGCAAGAATACCACGAAAAGCAAGAAAAAAGAAGTACGCTATTAACTATTAACGTACCTGTCTCTTCCGAAACGAATGAGTACTATAGACTATCTGAGACTACCATCGTTCGGTCAGAGTCT
+
8;;A@CCCCCB@@@BBDHECCCCCBA@@A@CB;;;B>A?@@A@@AC?DCAC@BAABCDCD3D=@?BBABAB::929AABBCB5BCACACEF<CCC@CCAAABC;;7;@CCACCC?BBDDFBBBCCCFCCBAA@BBBB@BBCB@AAB>B@CBB?BCCDCCAA=BCCBBB?BC?A@B=?@9999+9993999999%9@;=989CCBCB;>;>?AA6;7;ABBBACDCCA?B?A>@@@9?AB?CBC???CBBBBCCBBBABBBCCCAAAB?BCBBB?BB?BBA@@A998
@ATNG8:02186:06422
GATGGTAGTGTCAGTGCGCGTCGTCCAGAAGATCAGGAACTCTAGAAGAATTCAGATTTTTAACACGAGAGTAAACGTAAAAAGAAGGTTTTACAAGACTCACGTTAACAATATTGCAGCAGTACGCACACAATCGAAGCGCAGTAAGGATGGCTAGTGTAACTAGCAAGAATACCACGAAAAGCAAGAAAAAGAAGTACGCTATTAACTATTAACGTACCTGTCTCTTCCGAAACGAATGAGTACGTGTGACGTACGTGTGCTACCATCGTTCGGTCAGAGTCT
+
445B:@CCCCCCCBBBDCCCCCCCD@D@A=ACAAAE@CADCEDFBA?@@>@@CBBBBBBB3B?BBCCDB@@877)7>===>@0@A=A=@@@3A@A=ACCCCCCBB?B@BC?BBC@BBBBCBCCCCCDD@@@C@BABB@BBBBBBAA>B@C??>?BEECCCB?CBAABB@CC@BB@9>>9999+999399999(9A;A>??BA???<><>@??;?<>>BBB?BBA@?BB?A>ACC>CCC@AAABBBBBAAACCCCDCCDCBB@@@DD?CABBB?>><>CCCCBB88
@ATNG8:02190:06412
GATGGTAGCTCTGCTCTGACTCTCGTACTCATTCGTTTCGGAAGAGACAGGTACGTTAATAGTTAATAGCGTACTTCTTTTTCTTGCTTTCGTGGTATTCTTGCTAGTTACACTAGCCATCCTTACTGCGCTTCGATTGTGTGCGTACTGCTGCAATATTGTTAACGTGAGTCTTGTAAAACCTTCTTTTTACGTTTACTCTCGTGTTAAAAATCTGAATTCTTCTAGAGTTCCTGATCTTCTGGTATACACACTCGCTCGTTACCATCGTTCGGTCAGAGTCT
+
:9;>7<<566;@BBBCC;::FCCCCBBBCCMD@BBBA=AB>B?CDBCCCF@CE=:;@C?CCBB@CAEFCCCBBBB?;;;;;*4B?CCBC?GDCC>BCC<AB>BBBBBD@CCFBCCCC@BBB>A=BB@@A@;;5;;@A=ABCCCCCCAB;;:AA><;?::69@=A;@?CCCCCBB=?;;;;-;=C@CCCCC5BB@@A;;;;CBBBCBB>AABA0;;;@@=A?BC@CCDDBBB@C@CCBCCD@BADAICAAAAAAABCBACD@@=AB@@@@BC@;;:;CCBCCBBB
@ATNG8:02191:06422
GATGGTAGGCACTGCGCACACATCCCAGTAGATCAGGAACTCTAAAAGAATTCAGATTTTTAACACGAGAGTAAACGTAAAAAGAAGGTTTTACAAGACTCACGTTAACAATATTGCAGCAGTACGCACACAATCGAAGCGCAGTAAGGATGGCTAGTGTAACTAGCAAGAATACCACGAAAGCAAGAAAAAAGAAGTACGCTATTAACTATTAACGTACCTGTCTCTTCCGAAACGAATGAGTACTACTCTCAGAGACACACTACCAACGTTCGGTCAGAGTCT
+
@@AB?BCE@CD@;;5<;;@A;;:@A=CBCBCCCC;;=;?CECCCCC9@@;@;;;9><===+>9===;;;B=BAA;@<9::::):<87/333&39;8@:BBBBBBB?B?BB?B@@7;:@@AAAAA>=>>B@?@:?>>A<>=>@@@=>:>=AAC?CCAAABBB@CCCBBB?BA=ABA;@??=@5>::3999999$9757>8@;=??55757ABB=A===;;;====??==5;6:AA:A??=?@@?787????CBBBBBBABB?@?@::3928@@=@A>ABBABB@@A
@ATNG8:02143:06488
GATGGTAGCTCATATCAGCGCAGCCCAGAAGATCAGGAACTCTAGAAGAATTCAGATTTTTTAACACGAGAGTAAAACGTAAAAAAGAAGGTTTTACAAGACTCACGTTAACAATATTGCAGCAGTACGCACACAATCGAAGCGCAGTAAGGATGGCTAGTGTAACTAGCAAGAATACCACGAAAGCAAGAAAAAAGAAGTACGCTATTAACTATTAACGTACCTGTCTCTTCCGAAACGAATGAGTACAGAGAGTACGATATGTCTACCATCGTTCGGTCAGAGTCT
+
44483::ABB>@=<<>B6669>555)5;;5:;::?>::58888347-3;-303666;;;;;%/+/;9;;A??7888*9@000000%00+/)/77+7/616>>665<;;5;49:29=83:<>CCCCCHDCCA@@0.).8..*0<<;>@8949;?@C?@@@CCAAC>ABBBBA=@A99::3999::27???ABBAAA(?=;<889CA=<<,/-/:<<*/-/>BBCACBAAB?=9=8999/7??=>>>BBCEDBBADCBBBBCCDBBBBC>>9?AA?C:>>:==ABB??@?
@ATNG8:02150:06499
GATGGTAGCGCTTATCAGCGCAGCCCAGAAGATCAGGAACTCTAGAAGAATTCAGATTTTTAACACGAGAGTAAACGTAAAAAGAAGGTTTTACAAGACTCACGTTAACAATATTGCAGCAGTACGCACACAATCGAAGCGCAGTAAGGATGGCTAGTGTAACTAGCAAGAATACCACGGAAGCAAGAAAAAGAAGTACGCTATTAACTATTAACGTACCTGTCTCTTCCGAAACGAATGAGTACGATGAGATCTCGTGTGCTACCATCGTTCGGTCAGAGTCT
+
@>=>;A0//9;A=DBBCCDCCCCCC>CCC@CDDC@A>A@CCCCABB?BB?B?BBDBBBBB3B?CCAABBBBBBB<BA@A@??0?@=A<@@@9AEC@CCCCCCECC>B>@AACCC@BBBABBCCCCDCBBBBB?BAAA=ABBBBBCC@C@C::;:BBBCCCC?BAA@BB?CC@>>>>A@C=B;999?BDCCC3DC?CAAABC@@@<A;@@AA=A;??CBC@CCAAABB?B?BBD=BBB?BBBBBBCBBBBBCDDABBAA=;;;;??;>BDAA==>:>@@AB@@>>
@ATNG8:02168:06454
GATGGTAGCATCATGCATATCTCACCAGAAGATCAGGAACTCTAGAAGAATTCAGATTTTTAACACGAGAGTAAACGTAAATAGAAGGTTTTACAAGACTCACGTTAACAATATTGCAGCAGTACGCACACAATCGAAGCGCAGTAAGGATGGCTAGTGTAACTAGCAAGAATACCACGAAAGCAAGAAAAAGAAGTACGCTATTAACTATTAACGTACCTGTCTCTTCCGAAACGAATGAGTACGATGAATCTCGTGTGCTACCATCGTTCGGTCAGAGTCT
+
///96;@ABBCCC;;;CCFIDDCCC>BA@<@@@AAB@B@CCBBBBB>BBAD@BBBBBBBB1B?CCCABBBB::9/;7994)444:7=:A@@2=>A<@AABCBCCD?B@@A>@ABADCFDCBBECCCCCBBAA>@ACB>C@AACBBC?B?B@@=@CAAACCB?CCCAAA>BC>CCC=@@DDD=>8999DDDD2BB@B:9:C@@AA<A=A@>>:>;>>CBG@CCBBBCC@C@CCC>CCC@@@?BCCDCCC>><>AA>>>BAAABBB?BDD>A>AA>AABABBBAA
@ATNG8:02179:06470
GATGGTAGTGATACAGATCAGACACCAGAAGATCAGGAACTCTAGAAGAATTCAGATTTTTAACACGAGAGTAAACGTAAAAAGAAGGTTTTACAAGACTCACGTTAACAATATTGCAGCAGTACGCACACAATCGAAGCGCAGTAAGGATGGCTAGTGTAACTAGCAAGAATACCACGAAAGCAAGAAAAAGAAGTACGCTATTAACTATTAACGTACCTGTCTCTTCCGAAACGAATGAGTACTGCGTCTCACTCTCGCCTACCATCGTTCGGTCAGAGTCT
+
CCCD@BBBBBAA@>>B@666<<BBB>BBB=B;;;;904:AB@;:5949:6:=::8?;;;=+;7@BCBBBBBCBB=B>CAEDG5BB?B=AAA9BCD@AABCCCCAA?AAEDADBB@AAACCBCBBBBCCCCCC?@BAA<@@A@?@@@<@?C@@?@FCBBBBB@BBBBBB@BB@AAA=@@999+9<<=BBDCD2CC?C???DCCBB<;7;=@@1838ABBB@BBAA@;;5;6:AD=ABB?CCCCBBBBBBBBBBBAAACAAAB?AAD@CAABCABB?BBCBAB::9
@ATNG8:02180:06481
GATGGTAGTATAGAGCTCTACATAGTACTCATTCGTTTCGGAAGAGACAGGTACGTTAATAGTTAATAGCGTACTTCTTTTTCTTGCTTTCGTGGTATTCTTGCTAGTTACACTAGCCATCCTTACTGCGCTTCGATTGTGTGCGTACTGCTGCAATATTGTTAACGTGAGTCTTGTAAAACCTTCTTTTTACGTTTACTCTCGTGTTAAAAATCTGAATTCTTCTAGAGTTCCTGATCTTCTGGCGCTCTGTCACGTCTGCTACCATCGTTCGGTCAGAGTCT
+
;5;E?CBDDDC??@EDCBBCHCCCCCCCDDCB>BBBB=BB@C@BCCBCAB?BCBAB=A?BBBA?A?CAAAACBEB?BBBBB3BC?BBCC>CBBB<BBB?@@<==>CCC?@@AAA??>;@@@:@:@AA@?>A?:A@@@8>=?=>>=CBBAAA>>>@<;;;=AA=A=>>>@@A@@@<>>>AA6A<A::::9:):>:::0776///<:9==BAAA/?A?AA=B<>>:>??B???;?;??B@@@7;;D<=>>>>@>>>>>>A::;AAAA<@>???;?A<AB>>>?>?>
@ATNG8:02180:06482
GATGGTAGCGCGACGAGCGTAGACCCAGAAGATCAGGATCTCTAGAAGAATTCAGATTTTTAACACGAGAGTAAACGTAAAAAGAAGGTTTTACAAGACTCACGTTAACAATATTGCAGCAGTACGCACACAATCGAAGCGCAGTAAGGATGGCTAGTGTAACTAGCAAGAATACCACGAAAGCAAGAAAAAGAAGTACGCTATTAACTATTAACGTACCTGTCTCTTCCGAAACGAATGAGTACGATGAGAGAGCTCTCTCTACCATCGTTCGGTCAGAGTCT
+
A?ADACCCBCBCCDBBBCCCCDCCC>BBB@DCC@@@@BBDCBBBBC?BB@B@CCCAAAAA2@?BBCCCCBAAAD@?@ACCCC3CC?B?CDD8@@DADDCBBCCCB@B@CD@CBB?BBCBBBBBCCCBBCCCC@CD??<AAAACC@@>B@CCCABBCCBBCB?BCAAAB>BB@BBB@AB@A@8:99;>?@AA2@B?@ABBBAA@A=A>=?BB8;7;ADCC?CCCBBBB?B?BDC>DCC?BAAABBAAACBBCBBBBBBAAB>;;:@;>>@@C?9859C???DBBB
@ATNG8:02182:06454
GATGGTAGTCTCAGATAGTCTATAGTACTCATTCGTTTCGGAAGAGACCGGTACGTTAATAGTTAATAGCGTACTTCTTTTTCTTGCTTTCGTGGTATTCTTGCTAGTTACACTAGCCATCCTTACTGCGCTTCGATTGTGTGCGTACTGCTGCAATATTGTTAACGTGAGTCTTGTAAAACCTTCTTTTTACGTTTACTCTCGTGTTAAAAATCTGAATTCTTCTAGAGTTCCTGATCTTCTGGAGATACACATGATACTCTACCATCGTTCGGTCAGAGTCT
+
ABBB?DAB@BCCCBCCCCCCCCCCCCCBBB:;6<AAA=BD@G@DCCCCAC?ACC@A?A=AAAA?BACCCCBCCDE@@@??>0?C?BBBE=BBAB?BDE?CC>@?@CAA>AABABBBB?CCC?B?AA@BBAAA?CCCC?BBAAAA????A??8667,//:7//-8<==>BAAA;;8:?@DE5?;?;>>CCC/??888-8?>;;;;::<4::::+7;;:A<A<;;7;A@A??>=D;A@A@@@7::A<===??AA>>>=B==>>>=>A<?=>==6<<:??CBCB;;;
@ATNG8:02187:06484
GATGGTAGTGCGTGAGAGAGAGACCCAGAAGATCAGGAACTCTAGAAGAATTCAGATTTTTAACATCGAGAGTAAACGTAAAAAGAAGGTTTTACAAGACTCACGTTAACAATATTGCAGCAGTACGCACACAATCGAAGCGCAGTAAGGATGGCTAGTGTAACTAGCAAGAATACCACGAAAGCAAGAAAAAGAAGTACGCTATTAACTATTAACGTACCTGTCTCTTCCGAAACGAATGAGTACTATAACTATCTGAGACTACCATCGTTCGGTCAGAGTCT
+
??>A?BB@BAA;;;BBBBCEDC:9:9;CEBDCCBBB@B@CBB??@A?BD?C@AA;;:@?@0@>@0//:7678333(3998;;;)//(/(///&/8939:;::;;33.35;;575616889BBDCEHCCCCCBB?BCCD?B???CCBB>C?B@@>@BCCCCCC?ACDAAA>AA?@?A@BB???:AAA=ABBBB3BD@C>>>BBAA?;A8>>AD:>8>ACBB@BBBBBCC?C?CCC>BBB?CAAACDFBB>><=@@@BCBB@@A>BB?CAA@B>AA?CDCCAA???
@ATNG8:02142:06540
GATGGTAGCACGAGTCACTCATATCCAGAAGATCAGGAACTCTAGAAGAATTCAGATTTTTAACACGAGAGTAAACGTAAAAAGAAGGTTTTACAAGACTCACGTTAACAATATTGCAGCAGTACGCACACAATCGAAGCGCAGTAAGGATGGCTAGTGTAACTAGCAAGAATACCACGAAAGCAAGAAAAAGAAGTACGCTATTAACTATTAAACGTACCTGTCTCTTCCGAAACGAATGAGTACGATGAGATCTCGTGTGCTACCATCGTTCGGTCAGAGTCT
+
5::;7<@CB;66BCB@A;666=CCD@CDD@BACB;;6;;BCC:;9B:B@@C=?@=99:::)9:=@?;?:;A==>9?>>@@@@1@D>@;@@@9@CCADBBBCBBFD@C@CC@BBB@DDCBCCBBCCCCBBBCC@BBBC@BBBAAA??<@?A@@>@EDCBBDD@CBBBCD?BB?CBB?BBBCC;@994:ABCC3BB?BCCCCCBAB<>;>=><188)8>CCCACBAAA@@;@=A@>9@::59ACCBBBAAADBBBCCABA??888>AG=AAA@A:==:>??>>>?;;
@ATNG8:02144:06531
GATGGTAGACATATCGTACTCTCTGTACTCATTCGTTTCGGAAGAGACAGGTACGTTAATAGTTAATAGCGTACTTCTTTTTCTTGCTTTCGTGGTATTTTTGCTAGTTACACTAGCCATCCTTACTGCGCTTCGATTGTGTGCGTACTGCTGCAATATTGTTAACGTGAGTCTTGTAAACCTTCTTTTTACGTTTACTCTCGTGTTAAAATCTGAATTCTTCTAGAGTTCCTGATCTTCTGGGTCTACGCTCGTCGCGCTACCATCGTTCGGTCAGAGTCT
+
4444.444;;;:;6665=<:666665977///)//44)4;5:7;:::5434:989<9;6988:-40388;:::;;///999)98383//(////4966666'6778882877782334:::692777798885>@?B357<<@<::;5333...6278805603.33...333337222'2.538:;;;*66333,3...777888+222&285886:6::662222224=055557725556/62228:=88855558776:4558884@;49;;:8887>
@ATNG8:02145:06502
GATGGTAGTATATCGCGTCGCTATCCAGAAGATCAGGAACTCTAGAAGAATTCAGATTTTTAACACAGAAGTAAACGTAAAAAGAAGGTTTTAACAAAGATCTCACTGTTAACAAATATTTGACAGCAGTACGTCACACAATCGAAGCGCAGTAAGGATGGCTAGTGTAACTAGCAAGAATACCACGAAGCAAGAAAAGAGTACGCTATTAACTATTAACGTACCTGTCTACTTCCGAAACGAATGAGTACTGTATCTATGTGTGCGCTACCATCGTTCGGTCAGAGTCT
+
A@A?8=;>?9949::555555559949<<8;;;:55.56999666;5;;8<200///777'5056----(-55918//-888)88383888&/(///(///3333333=6=4877.7333(333388966/////66655/558=3822.22--(-(--8(//33;9::5:7..//*/84868;8558377849<<<-///558;66>>5:7:>==8:////66/6336/....3.399.7//*/3557:97788;??C;@;;;@@@@F>>5;:<:;5;=165AA@>;;7
@ATNG8:02147:06546
GATGGTAGTGTCAGTGCGCGTCGTCCCAGAAGATCAGGAACTCTAGAAGAATTCAGATTTTTAACACGAGAGTAAACGTAAAAAGAAGGTTTTACAAGACTCACGTTAACAATATTGCAGCAGTACGCACACAATCGAAGCGCAGTAAGGATGGCTAGTGTAACTAGCAAGAATACCACGAAAGCAAGAAAAAGAAGTACGCTATTAACTATTAACGTACCTGTCTCTTCCGAAACGAATGAGTACGTGTGACGTACGTGACGCTTCCATCGTTCAGGTCAGAGTCT
+
///;6;>@944449::;;;=<995//)///)///::<1515=<@@@@=?@=@?BCBAA@@@.@=ABEECCBABBD>??@BBBB5BB?C@CCC<CBB>BBCCHBBBC?C@CC@BBB?ABAABCECCCCCBCCCC?CBBB?AA@BBCBA=B@CCB?BBCDCCAA=AACCCC@BB?>>>9=>@??7?==;99999(9?=A???BB???;><>@AC:=:>CDBB@BBBBABC=@=???9?@@=BCCCCCCCAABBCBAA@=;;:0//::6:60//99)//83:9744=;;;
@ATNG8:02169:06524
GATGGTAGCGAGCGAGTGTGTATACCAGAAGATCAGGAACTCTAGAAGAATTCAGATTTTTAACACGAGAGTAAACGTAAAAAGAAGGTTTTACATGACTCACGTTAACAATATTGCAGCAGTACGCACACAATCGAAGCGCAGTAAGGATGGCTAGTGTAACTAGCAAGAATACCACGAAGCAAGAAAAAGAAGTACGCTATTAACTATTAACGTACCTGTCTCTTCCGAAACGAATGAGTACTATGTAGAGCTCTATACTACCATCGTTCGGTCAGAGTCT
+
:77<9=8B@@;;;;ABABCCAB;;<.5;;9==BA@A<@>ACCDECD<?>6<;895<<@?@+@666==>@@@@@@3999::<<*:;7<.555&5<<<<<555;5587@7<<9<9;59>@;=====>6:0>000+/=//)444;<<:;797<9;69@>9>><@<?A?>;:3:93:>@6::AB?@@D;:9999(9@;@>??A999?9>8;?;;5=8==BCC@FECCC;:9;@BBB;@A@;@???@@@>??>??B?=>>>C>>>=BCC=A@?>=5;<8=;<<B@@@B
@ATNG8:02171:06537
GATGGTAGTACATGATAGACGACACCAGAAGATCAGGAACTCTAGAAGAATTCAGATTTTTAACACGAGAGTAAACGTAAAAAGAAGGTTTTACAAGACTCACGTTAACAATATTGCAGCAGTACGCACACAATCGAAGCGCAGTAAGGATGGCTAGTGTAACTAGCAAGAATACCACGAAAGCAAGAAAAAGAAGTACGCTATTAACTATTAACGTACCTGTCTCTTCCGAAACGAATGAGTACGTGTCGACGTGTCTCCTACCATCGTTCGGTCAGAGTCT
+
BCCB?AACCCCCBCBCCBCC9;:CCAEFD?CBCCCC@D?BBCCCCC?CC?C?BAB@@@@A0@ACEDCDCCCCCB9@@99999*;A=A5;;;4:CB@CECBECCCB?D?BC?BBD<A@CCCAAACCDDCBBBC@CCCC@CBCDCCCB?C@CBB?BCCCBCCC@CBBABB?BB@???>BBBCB<>>>?BCCCC2CC?C989DCCBB?B?BBDD>A>?BCCC@CCBAAAA>A>BCD>FA@?@CBBBBBBB@CAAADCCAAABB>BB@=ABB@B?BB@CDCCBC@@@
@ATNG8:02180:06508
GATGGTAGCGCACACATAGATACAGTACTCATTCGTTTCGGAAGAGACAGGTACGTTAATAGTTAATAGCGTACTTCTTTTTCTTGCTTTCGTGGTATTCTTGCTAGTTACACTAGCCATCCTTACTGCGCTTCGATTGTGTGCGTACTGCTGCAATATTGTTAACGTGAGTCTTGTAAAACCTTCTTTTTACGTTTACTCTCGTGTTAAAAATCTGAATTCTTCTAGAGTTCCTGATCTTCTGGTCTACTACACTGTACTCTACCATCGTTCGGTTAGAGTCT
+
<<AB?BCCCBBCB@AACCFCCCCCCCCCB@:97:ACC<BA?B=@AAA;CC?CCC=;;9:CB>B?C@DCCCBBBBB=BBBAA5BA@ACGE>AABB?CCJAEE;<;BCCJ?CBGCDDDF>BBB?C@DDCCCCCC@CCEC>AACCCCCCCA@@CCBBB@CCC@CC?B>@@BCDCDBB>@ADDD;D@D=;;:::*:DCCC>CBBBBBBBBB5;;;;*;ABBB@BADD@CCBCCCE?B?BCCBCB@B::::BBBBCCCCCBCCCCCBCDD@BBBBB?BC@C?BCBBBCC
@ATNG8:02182:06502
GATGGTAGGAGACACGTCGCACACGTACTCATTCGTTTCGGAAGAGACAGGTACGTTAATAGTTAATAGCGTACTTCTTTTTCTTGCTTTTCGTGGTATTCTTGCTAGTTACACTAGCCATCCTTACTGCGCTTCGATGTGTGCGTACTGCTGCAATATTGTTAACGTGAGTCTTGTAAAACCTTCTTTTTACGTTTACTCTCGTGTTTAAAAAATCTTGAATTCTTCTAGAGTTCCTTGATCTTCTGGGCAGACTCTCACACGCCTACCATCGTTCGGTCAGAGTCT
+
BBBC@CBB?BBCCDCBDBBCCCDCCBCCCCAB=CCCB=BC=A=;;:BA@A<@A;;;?B8;;?A;A?@?>AA@?@A<?????.<;887899&3;;?7A@B?BC@@>?@?>8?@@@AAAB??@@<@:==@987;;:=??@;;;BF@@>>=A==99:=:7878==5:7;??AAAAA@7;;AAA5A:>:=9@@@,=;99;,//<776=>:::069999%9//)-6272//*/;;=89939(/(/::=?<;;;E9@;;;;;?@?AADB@@<>>><@:;;A:==<??@??A@@?
@ATNG8:02184:06505
GATGGTAGCAGACGTGACAGAGCGCCAGAAGATCAGGAACTCTAGAAGAATTCAGATTTTTAACACGAGAGTAAACGTAAAAAGAAGGTTTTACAAGACTCACGTTAACAATATTGCAGCAGTACGCACACAATCGAAGCGCAGTAAGGATGGCTAGTGTAACTAGCAAGAATACCACGAAAGCAAGAAAAAAGAAGTACGCTATTAACTATTAACGTACCTGTCTCTTCCGAAACGAATGAGTACGTGTGCGACGTGTCTCCTACCATCGTTCGGTCAGAGTCT
+
::@C?BCBCCCCAA@CCCBBGHGHD;=;C@@@B;;;6;<?@@::5?7>>=??BDAAABBB1:99CEBBBBCAAA;??@A@@@1A?=?29::*9@@?CGFCBBBCB@C@BB?BBB?BBB@@@CCCGCCCEDIG@BCA@>@CBCBCCC@E@B@@>@BBBBCCC@CBBDDD@CC?BAA?BAA@@8:993::::9:%:==;A:AB=A;878;99?D:A<@ACBB>BBB;;;A=@=AAA;@::4::9AAAA????>?AABABBCB@@=B==:=>==A9::ACBCCCBCCB
@ATNG8:02185:06514
GATGGTAGGCGAGAGTGAGACGCAGTACTCATTCGTTTCGGAAGAGACAGGTACGTTAATAGTTAATAGCGTACTTCTTTTTCTTGCTTTCGTGGTATTCTTGCTAGTTACACTAGCCATCCTTACTGCGCTTCGATTGTGTGCGTACTGCTGCAATATTGTTAACGTGAGTCTTGTAAAACCTTCTTTTTACGTTTACTCTCGTGTTAAAAATCTGAATTCTTCTAGAGTTCCTGATCTTCTGGTGTCGTCTATCATGTACTACCATCGTTCGTCCAGTAGT
+
::>A?<;@;@<555<<<<=A;;;;<;>CFBBB=@AAC9BB=@=@AACDBB@CDBAA>@=@ABB?B?BBBBBBBCBAA@@@@.@>8<=?<5=@:93:>?<>@=AAABAA599AAAABB?@=>:><AAA;;8::;A@>><?>?A>>:;;@@AA;77:5///7;;171;==??>>>>188888(84:4:<<<=+98?DE9>>@????C;;6;@@>.:;??@<@<??=AAAAAAA=B=@@AA::7:<<;@>=>C?????;;;>?;;;=B;?<=99596//)/76695
@ATNG8:02187:06516
GATGGTAGCTCACGTACGTCACACGTACTCATTCGTTTCGGAAGAGACAGGTACGTTAATAGTTAATAGCGTACTTCTTTTTCTTGCTTTCGTGGTATTCTTGCTAGTTACACTAGCCATCCTTACTGCGCTTCGATTGTGTGCGTACTGCTGCAATATTGTTAACGTGAGTCTTGTAAAACCTTCTTTTTACGTTTACTCTCGTGTTAAAAATCTGAATTCTTCTAGAGTTCCTGATCTTTCTGGAGATACACATGATACTCTACCATCGTTCGGTCAGAGTCT
+
::@A;?;AA55/7779///<<BBBCBBCCBBC@CCCI=CFBHABAACCDCACB;;;6;4:@A@;A=ABBAABBBA;??@@@2A@?CBBA<ADDE@BCA<>=,00/:9:178::BBAB?AAA>=;?=>;;8888=?>>388@?988=<?:;:=99:1//93//)/465:@AABAC695656'57:6;=??>/=A;;;1;8888/:////6665'55699493>>;887775717/7797///(/-6477--.5579;;>@>>>?@>>;>@@?>;:>9//0AABABB
@ATNG8:02189:06548
GATGGTAGTATCTGCACACTCTGTCCAGAAGATCAGGAACTCTAGAAGAATTCAGATTTTTAACACGAGAGTAAACGTAAAAAGAAGGTTTTACAAGACTCACGTTAACAATATTGCAGCAGTACGCACACAATCGAAGCGCAGTAAGGATGGCTAGTGTAACTAGCAAGAATACCACGAAAGCAAGAAAAAGAAGTACGCTATTAACTATTAACGTACCTGTCTCTTCCGAAACGAATGAGTACACATCGTCGTGTCGTGCTACCATCGTTCGGTCAGAGTCT
+
==:;75<@ABBBBBBBCCCCCIIDC@BBB>BBDBCB@C?BBB@AAC@BB@CACBBBBCCC2B?ABBBBCAC??<5<:;:===,9=8=3>>>7@BB?BBBFILBAA?@=@C@BBC@CCAABCCCCCFDBCCEC???@@=AABBCCCC?C@DCB@BBBBABBB?ADB@@@?BB@BBB?BCBBB<A@A>BBCDC3CC?DAA@ACCAD:>:>@??5;4;=@@@>BCBBCBB@C?BAD>EBB>AABCGCAAACAABBDF?@@DCAA???B?DBBBC@BB?BBABAAADB
@ATNG8:02142:06566
GATGGTAGCGCACACATAGATACAGTACTCATTCGTTTCGGAAGAGACAGGTACGTTAATAGTTAAATAGCGTACTTCTTTTTCTTGCTTTCGTGGTATTCTTGCTAGTTACACTAGCCATCCTTACTGCGCTTCGATTGTGTGCGTACTGCTGCAATATTGTTAACGTTAGTCTTGGTAAAACCTTCTTTTTACGTTTACTCTCGTGTTAAAAATCTGAATTCTTCTAGAGTTCCTGATCTTCTGGACGACGCGCACTGACACTATCGTTCGGTCAGAGTCT
+
@=CC@BBCABCB;;;ABB9:6AA9;9:5>C:;.9494)5<9D<<;;>>@D:A<<<@*0,/9:>+;;,9955<<<>@;@>>>>+698=>>@:??@>8=>>:>A5:;BBAB>B<;;BCBB8;;A<@=BCCCCDBB>;;:@<@BCCCCBA@@BBBBBCEA:;;@BB?B=@@@=A>>@@-0+/>;>0>8>;<@@@@,@@9>;466=>?@>>CD?DDE@+;AA===B<?@?A???CCE@B?BBB@@A<>@A<A@BBB;<;CCC@@@CCDDAABEC?;;:;CBCBBBBB
@ATNG8:02146:06557
GATGGTAGCTCACGTACGTCACACGTACTCATTCGTTTCGGAAGAGACAGGTACGTTAATAGTTAATAGCGTACTTCTTTTTCTTGCTTTCGTGGTATTCTTGCTAGTTACACTAGCCATCCTTACTGCGCTTCGATTGTGTGCGTACTGCTGCAATATTGTTAACGTGAGTCTTGTAAAACCTTCTTTTTACGTTTACTCTCGTGTTAAAAATCTGAATTCTTCTAGAGTTCCTGATCTTCTGGATATGAGTGACTCGTGCTACCATCGTTCGGTCAGAGTCT
+
CCBB?BCCCBBB@@ACCCBCCBBBCCCBBBBB?BBBC>CD@C=BBBDBBB@DDCCC?C?BCCB?A@CBBBAABBB?BBBBB1BB>BBBC9BBBB>BBC?BC<==>CDC?AAABABAA>AAA>A;???>>>>>9>A@@9=>>>>>>===A@@>>>>9=?=;AA:@:???AAADAA;@@@AA5A=A<AAAAA/AAAAA7>9:677A@@@<????/@>>>B=B=>>;>AAAAAB<@;??CC>>7;;A<AAAAA@>==??@@AA=<<@D=AAAAB7;;<>>?>@?===
@ATNG8:02147:06569
GATGTAGAGAGACTGTAGCGCACCCAGAAGATCAGGAACTCTAGAAGAATTCAGATTTTTAACACGAGAGTAAACGTAAAAAGAAGGTTTTACAAGACTCACGTTAACAATATTGCAGCAGTACGCACACAATCGAAGCGCATTAAGGATTGCTAGTGTAACTAGCAAGAATACCACGAAAGCAAGAAAAAGAAGTACGCTATTAACTATTAACGTACCTGTCTCTTCCGAAACGAATGAGTACAGAGAGTACGATATGTCTACCATCGTTCGGTCAGAGTCT
+
;:;CBBBBBBDBBBBCCCBBBCCD=BAA>?BAA:::;ACCDCCDC@AB?AACBBCCCCC3C@AAABBCDCBBB>BBBCCCC3CD@E@BBB;BCD?BACCDCCCC?B?BD@BBB?BCBBBBCGCHCBBBBBA>ABBB?BB@@??;=9><AA;??ABBBBCC?CBBBCB@BB?BCD<A?999,9??9;8??@1@E@CBBCCAAAA=?=?CCC=?=?BBBB?BAAAAAA?B@BCB>BBB?BBBBDBBBBCBBAAABBBBBBBABABB>BBC;;49=2:;@AAABAA
@ATNG8:02150:06552
GATGGTAGGACGAGCGTCTGAGAGGTACTCATTCGTTTTCGGAAGAGACAGGTACGTTAATAGTTAATAGCGTACTTCTTTTTCTTGCTTTCGTGGTATTCTTGCTAGTTACACTAGCCATCCTTACTGCTCTTCGATTGTGTGCGTACTGCTGCAATATTGTTAACGTGAGTCTTGTAAAACCTTCTTTTTACGTTTACTCTCGTGTTAAAAATCTGAATTCTTCTAGAGTTCCTGATCTTCTGGCGCTCTGTCACGTCTGTCCATCGTTCGGTCAGAGTCT
+
959C:>CD@DBBBBAABCCCBBDD@BBBCBBB@CCCCC;AB@D@BBA@CCC@DDD@C>C@CCCD?D?CCBBCCCCD@CCCCC5CB@BBBB=BBBB?BCC@CD?BBBBBC?BBDBBBBC@CCC@B?CCDCBBBD?BBBD@DCBBCCBBBBBBBBBBC@BBB@BC?C?CCDCBCDDDAF@@@@3?;@9?>>>>0>BCCC>AACCCCIBBB?BBBB5BBBBC@C@CC@CCCCCCC@C?BBBCBB=@?A@BCCCCBBCDEDC@@@DDD?BBCBC@BB?BDDDCCC99
@ATNG8:02150:06588
GATGGTAGTACATGATAGACGACACCAGAAGATCAGGAACTCTAGAAGAATTCAGATTTTTAACACGAGAGTAAACGTAAAAAGAAGGTTTTACAAGACTCACGTTAACAATATTGCAGCAGTACGCACACAATCGAAGCGCAGTAAGGATGGCTAGTGTAACTAGCAAGAATACCACGAAAGCAAGAAAAAGAAGTACGCTATTAACTATTAACGTACCTGTCTCTTCCGAAACGAATGAGTACGATGAGATCTCGTGTGCTACCATCGTTCGGTCAGAGTCT
+
BBBB?CCCBBBCDDCC@A@C;<;DB>ABB>BBBAAA?B@CBB@@@@=>A=A=@@<??@AA2@>BCFCCCCBBBI=A@@BBAA2DA>B=@@@7@BC=ABCCCCBCC@C?BBAHCC?AACBBBCCBBBBBBBBB@FCDDADBBBBB@?<A?EBA?BCEDCCCB?BBBCCF@??=?BB<?A999.8<;9=?@?@2>C?C9:9AAAA@,000==>*0*/7>>>;@A@@=9;5;5;;;09@@<@AA@AAB@?@BBBAA@???@>>000@@:@@==@:??:?@@@@BBAA
@ATNG8:02154:06592
GATGGTAGGACGAGCGTCTGAGAGGTACTCATTCGTTTCGGAAGAGACAGGTACGTTAATAGTTAATAGCGTACTTCTTTTTCTTGCTTTCGTGGTATTCTTGCTAGTTACACTAGCCATCCTTACTGCGCTTCGATTGTGTGCGTACTGCTGCAATATTGTTAACGTGAGTCTTGTAGAACCTTCTTTTTACGTTTACTCTCGTGTTAAAAATCTGAATTCTTCTAGAGTTCCTGATCTTCTGGTGTCGTCTATCATGTACTACCATCGTTCGGTCAGAGTCT
+
55;C9>BB<@@@995>>CDBBCBB@BBBCCBB@BCBD>BD@C?BBCCCCC?CCCDEAC?CBCC@D@BBBCCCCBB?BCDDD1CC?BBBD?CCBB@BCC@CC?BABCDJ@CCCCCCCC?BBA@C@ECCCCCBB@BBCC>AACCCBBBCCCBBBBBB@BBB@CC@C@DCCCBBBCC@BCDCH@C?B?BBCCC2BCAAA<@BBBBCBBBB=@B@@0@DCCD@BABE@BBCCCCD?C?AACCCD>AAB@CDCCCCBBBBCB@@@CCCCCACCCBB@BB@CCCCCCCEE
@ATNG8:02157:06552
GATGGTAGTCTCAGATAGTCTATAGTACTCATTCGTTTCGGAAGAGACAGGTACGTTAATAGTTAATTAGCGTACTTCTTTTTCTTGCTTTCGTGGTATTCTTGCTAGTTACACTAGCCATCCTTACTGCGCTTCGATTGTGTGCGTACTGCTGCAATAATTGTTAACGTGAGTCTTGTAAAACCTTCTTTTTACGTTTACTCTCGTGTTAAAATCTGAATTCTTCTAGAGTTCCTGATCTTCTGTATAGCGACGCGATATACTACCATCGTTCGGTCAGAGTCT
+
?;955:<<AB<66>A@@B;66=<;AA956<5526;?C=CC?B@BDD@;6616999;04.494/)/)/)/7//55:;,//;;;'//+///:3;:;=.555.5:499544969=@=@@@B=@@A<@=ACBCBAAB@ABBB@D<=;BBB@@@@@==;::600*0*//)/)444555=<<795555&5.5455555$5599>4<;;6659999.555&55455.5.554;>C@@>?<@;>AA:99899?BB@A@BBA;:;;;BBBABBBB?BBCAA?BFAAABCCCBAA
@ATNG8:02162:06580
GATGGTAGGAGACACGTCGCACACGTACTCATTCGTTTCGGAAGAGACAGGTACGTTAATAGTTAATAGCGTACTTCTTTTTCTTGCTTTCGTGGTATTCTTGCTAGTTACACTAGCCATCCTTACTGCGCTTCGATTGTGTGCGTACTGCTGCAATATTGTTAACGTGAGTCTTGTAAAACCTTCTTTTTACGTTTACTCTCGTGTTAAAAATCTTAATTCTTCTAGAGTTCCTGATCTTCTGGGTGCGCTACAGTCTCTCTACCATCGTTCGGTCAGAGTCT
+
:@AA<<BC@A@@@@BBCCCCCB@@@@@@DCBB@BDGD>BB<A?@AACDCB@BCBBA@C>@ABBAD@BBBBAAAAB?BBCCC3CC=BBBB>BCBA?A@?<?C<??BCBB@AAABCBB@>@AA;A7==A?A88:<AAAA:>?AA?>??@ABAA@87719::7<@8=:=AAAAAABE8;;???/>:>5;;@@@/<=99=.7-----898?<AACA/=7806069=>79///=<@9=6:>666?;;;;?6><???A@===>>>???>??=;;;;;<?@;@>>??>=>=
@ATNG8:02171:06575
GATGGTAGCATCTGCATATCTCACCAGAAGATCAGGAACTCTAAGAAGAATTCAGATTTTTAACACGAGAGTAAACGTAAAAAGAAGGTTTTACAAGACTCACGTTAACAATATTGCAGCAGTACGCACACAATCGAAGCGCAGTAAGGATGCTAGTGTAACTAGCAAGAATACCACGAAAGCAAGAAAAAGAAGTACGCTATTAACTATTAACGTACCTGTCTCTTCCGAAACGATGAGTACTCGTCTCACTCTCGCCTACCATCGTTCGGTCAGAGTCT
+
77<:699;<<>::999;566>>?@<@@@?BAB;;:;B>><<00*0>4::7<744444444$4389;<<<<:::;49844444$44.4.555&59949<;999>59297?@:?5505:::;>==>@CBB=?BC>??BB869@@ABAB?D?BA@?A?>>999;>??>>>=?A<>?>7<773>7<77,77787'7<<=7783322=3949:;;,5-28@AA:965<<<><?9::;3//////33773334444;;======8;<=55488:4::6:999:::8<
@ATNG8:02172:06564
GATGGTAGTATAGAGCTCTACATAGTACTCATTCATTTCGGAAGAGACAGGTACGTTAATAGTTAATAGCGTACTTCTTTTTCTTGCTTTCGTGGTATTCTTGCTAGTTACACTAGCCATCCTTACTGCGCTTCGATTGTGTGCGTACTGCTCAATATTGTTAACGTGAGTCTTGTAAAACCTTCTTTTTACGTTTACTCTCGTGTTTAAAAATCTGAATTCTTCTAGAGTTCCTGATCTTCTGGATACACTCATTGCACCTACCATCGTTCGGTACAGAGTCT
+
55:<8=<@@@0//<<AAAA;99555599;==B@BDEE><;8;?@@>@@>@5>@;9;=C=B;99=A<;99=@A@<><::999$44.44<<4:=5:49?B?BC@C@@ABA895:9:;::7:::8=6;>////765=ABB<665:::>;;;???765)/.5275/7058899998:-22255&5+5-5;;;;.==555)/.3...55.22).999(../.62635505>AA;776C688><9<::::;>>?;:::B>>59///5;;;699866/661///=<=<A99
@ATNG8:02173:06567
GATGGTAGCTCACGTACGTCACACGTACTCATTCGTTTCGGAAGAGACAGGTACGTTAATAGTTAATAGCGTACTTCTTTTTCTTGCTTTCGTGGTATTCTTGCTAGTTACACTAGCCATCCTTACTGCGCTTCGATTGTGTGCGTACTGCTGAATATTGTTAACGTGAGTCTTGTAAAACCTTCCTTTTACGTTTTACTCTCGTGTTAAAAATCTGAATTCTTCTAGAGTTCCTGATCTTCTGGAGATACACATGATACTCTACCATCGTTCGGTCAGAGTCT
+
88:;26<<=A666=;;;665>@@969@A@BBB>BBBI?CDADACCCCCDC@CDDBA<@<?@;;595::<====;?966666'6=)///6.6>AA?B@?=?B?BBBBBB?BBBBCBAA>AC@<@<@A???@@A<@>>>376?>==>@AAAAAB@@<>?>:>><?<?@A@@@===5:6988-8*/,/6===.:8////(6::<==>>:;4;?==.=888A;B;AA:??A@>@>:=7=>788:<@@A<??>BBCB>>=;;;@@A???A<>===B<>><?:A@BCB;;
@ATNG8:02181:06593
GATGGTAGCGCACACATAGATACAGTACTCATTCGTTTCGGAAGAGACAGGTACGTTAATAGTTAATAGCGTACTTCTTTTTCTTGCTTTCGTGGTATTCTTGCTAGTTACACTAGCCATCCTTACTGCGCTTCGATTGTGTGCGTACTGCTGCAATATTGTTAACGTGAGTCTTGTAAAACCTTCTTTTTACGTTTACTCTCGTGTTAAAAATCTGAATTCTTCTAGAGTTCCTGATCTTCTGGGATGTGTGCGCAGTGCCTACCATCGTTCGGTCAGAGTCT
+
444=5:94444455;;DCCCCBB@AA;5/;/0)/77:3<@?C>ACCCG@C@CBB;;795:@=A=A<@@@@@;;;?:====;)5905:>>8AABC@CCE?CB:;;BBAB@CCCCCCCGABBB@BABCAAAD;;7;B@@=ABBBFBAAABCBCCGDC?BCC@CC@C;<;BB@@@BB=A@???.;5;<@@CGD5BBCCC;A@@;;;A@@A;AAA@0@@@CC@C?BA?ACC@@AD@C?CCCDBC@CA@@5<00000>ABABBBBC?A@E@BBBBB?@@=;;;::BB@@
@ATNG8:02182:06563
GATGGTAGGCACATGAGTGTATCCAGAAGATCAGGAACTCTAGAAGAATTCAGATTTTTAACACGAGAGTAAACGTAAAAAGAAAGGTTTTACAAGACTCACGTTAACAATATTGCAGCAGTACGCACACAATCGAAGCGCAGTAAGGATGGCTAGTTTAACTAGCAAGAATACCACGAAAGCAAGAAAAAAGAAGTACGCTATTAACTATTAACGTACCTGTCTCTTCCGAAACGAATGAGTACTGCGTCTCACTCTCGCCTACCATCGTTCGGTCAGAGTCT
+
<888394404999///:::=CBB?B;91:B@@@A>B@BBBBA@@=@A>A@BBBACCCD3C@AAB@@;@@@@A7@0//;:;,000)0;@@A0@@A>???==@955.5;;;4=>>;AA888<:;:;886<?@@<@B;;5;==>>>>>:>:>?A?AB>B>?:@=AAAABB?BB?ABA;===@?77771555556$62-29::88A<84896567,74<69CD=@@CA@@@<@;==<4<;;6;BBA@@@;::ACDADB???BBBC?CCC@CABAB<??@BBBBBBBBB
@ATNG8:02184:06594
GATGGTAGGCACTGCGCACACATCCCAGAAGATCAGGAACTCTAGAAGAATTCAGATTTTTAACACGAGAGTAAACGTAAAAAGAAGGTTTTACAAGACTCACGTTAACAATATTGCAGCAGTACGCACACAATCGAAGCGCAGTAAGGATGGCTAGTGTAACTAGCAAGAATACCACGAAAGCAAGAAAAAGAAGTACGCTATTAACTATTAACGTACCTGTCTCTTCCGAAATGAGTACTATAGACTATCTGAGACTACCATCGTTCGGTCAGAGTCT
+
?:@DHE@@=BB@;;5?>@;;;BBCB?CCC@CCBC;;=;@CBBCCBB@BC@B?A@A?@@@@0@?CCBBCCCC999-8<:;;;;*:C=A9AA@9BEJBDCBBCCDCC?B?BC@CDD<A@ACCCCCDECCCCCBB?AAAB?BBBCBBAA<B?CBB?BBCCCCBB?BBABCA?CC@AA@9<<999+8<<8<<==?1?B?C??;CAA>><>;>?AA=?<?BCCC@CBCBCCC?C?BBB>BBBBBBBBCAAACBBBCCCA=>>AA??;?@?AB?BB?BBBBBBBAA
@ATNG8:02189:06567
GATGGTAGAGAGAGCTCTCTCATCGTACTCATTCGTTTCGGAAGAGACAGGTACGTTAATAGTTAATAGCGTACTTCTTTTTCTTGCTTTCGTGGTATTCTTGCTAGTTACACTAGCCATCCTTACTGCGCTTCGATTGTGTGCGTACTGCTGCAATATTGTTAACGTGAGTCTTGTAAAACCTTCTTTTTACGTTTACTCTCGTGTTAAAAATCTGAATTCTTCTAGAGTTCCTGATCTCTGGGCAGACTCTCACACGCCTACCATCGTTCGGTCAGAGTCT
+
;5:B;@DDDBBBCCCAAACCJCICCAAABBBBACCDE>CB?B@BCBBBBB?ABBBB?B=@@BD?C@BBBBBBBAC?98999.9A?DB??;AABB>B?=7=A6>>??AB=@AAAAAAA?;:<<A<@BA@@==>=@@@@799@=<==@>>>?B>===:788>@@<@<AAAAA@@@A:?>>>>2>9=:>>BBB.==;;;3;?>?BB?>?>5;;;;+;;;;A=C=>>;>AAB>>>=@<AB@??===??8?;;;>>@@@@A@@@@<???;=:;;?5:::>BEABAAAA
@ATNG8:02191:06584
GATGGTAGCAGACGTGACAGAGCGCCAGAAGATCAGGAACTCTAGAAGAATTCAGATTTTTAACACGAGAGTAAACGTAAAAAGAAGGTTTTACAAGACTCACGTTAACAATATTGCAGCAGTACGCACACAATCGAAGCGCAGTAAGGATGGCTAGTGTAACTAGCAAGAATACCACGAAAGCAAGAAAAAGAAGTACGCTATTAACTATTAACGGACCTGTCTCTTCCGAAACGAATGAGTACCTCTCAGACGCTCGTCCTACCATCGTTCGGTCAGTGTCT
+
444:055>=<<B:55559:55;9;;8;A@@CBAA@@<@;@ABDDDC@BA>A>@??88889):;@BCCCEDCA@@;@9<;BBB5BC@C5;;:*9=B?BCCCBBB:;6;>AB?B@@=@CBABBCABBJFEDDCA=@@;;59<999:::8=9>;;9;>><<<:?;>?AAAC>??<?BA?977@A98878=AAAA2AA?BBBBAA=??5;5:<<;/5-55-6;6;>>>?>F:>588C08782779A@@A<>==B;;;=DBAAABA<>>>;>:;;A<==:=>733----
@ATNG8:02144:06620
GATGGTAGCTCGCTGATGATATCTCCAGAAGATCAGGAACTCTAGAAGAAGTTCCGATTTTTAACACGAGAGTAAGCGTAAAAGAAAGGTTTTACAAGACTCACGTTAACAATATTGCAGCAGTACGCACACAATCGAAGCGCAGTAAGGATGGCTAGTGTAACTAGCAAGAATACCACGAAGCCAAGAAAAAGAAGTACGCTATTAACTATTAACGTACCTGTCTCTTCCGAAACGATGAGTACGTGTGACGTACGTGAGCTACCATCGTTCGGTCAGAGTCT
+
88/0)//449555<<<<9:5;655<.555.5955<=05./99///91776//)55///;;;);)/////:;;==8;555555'5//)/)/99&/--055--/:744.3-3828892869//////4454<<::7>>>??A;:;=00/(/)/33-339:;;;;7==<8887<;6888488993/.(.055555)5;4222555556165;22239355;>>:;;;;;;=9>7<9;388:////::?BBA@@;;:>=>@:98BAA::9:AADC=@@@CCC::9BBB
@ATNG8:02147:06602
GATGGTAGTGATACAGATCAGACACAGAAGATCAGGAACTCTAGAAGAATTCAGATTTTTTAACACGAGAGTAAACGTAAAAAGAAGGTTTTACAAGACTCACGTTAACAATATTGCAGCAGTACGCACACAATCGAAGCGCAGTAAGGATGGCTAGTGTAACTAGCAAGAATACCACGAAAAGCAAGAAAAAAGAAGTACGCTATTAACTATTAACGTACCTGTCTCTTCCGAAACGAATGAGTACTATGTAGAGCTCTATACTACCATCGTTCGGTCAGAGTCT
+
444;9>DBBBBCCBBBBACBCGGHCCCB>B@@@@@:?=@A@CCCB?BC@B@?>@::9997#33:;;997BBBBB=A>?@CCC5BB@B<AA@9@BC@CB;;;CCBB@C@CC@BCC?B@AABABBCFBABCCCB?BAAB>BBBCCCCC?B?BAA>ABCCCCCC@CBBAAA@CC@>>>8<<9999+9==9999999%9B<9979BC@B><?=?@@B=A=ABDA@>@BA@@@C?B?ACD>CDC@BABAAABBBBBBBBBBAAA?;;;?AAA<A???@;?=:==7:;<:::
@ATNG8:02153:06611
GATGGTAGTGTCAGTGCGCGTCGTCCAGAAGATCAGGAACTCTAGAAGAATTCAGATTTTTAACACGAGAGTAAACGTAAAAAGAAGGTTTTACAAGACTCACGTTAACAATATTGCAGCAGTTCGCACACAATCGAAGCGCAGTAAGGATGGCTAGTGTAACTAGCAAGAATACCACGAAAGCAAGAAAAAGAAGTACGCTATTAACTATTAACGTACCTGTCTCTTCCGAAACGAATGAGTACACATCGTCGTGTCGTGCTACCATCGTTCGGTCAGAGTCT
+
88:C?BBBDDDBBBCCCCCABBCCC@CBB@BBBBBC@B?AACCCBB@BC?B?CBA@CAAA2A?BBBBBCCBBBB>BABBDGD5@@;@5;;;.;AB?BCECFDEDD?C?BB?BCC@CAAADAAA@CCCDGG@@>@BGG@CBBBBBBC?C?BAA<ABD@@@AB?BBBBBB?BB>BBB;??78729><=BBBBB3BC?BAAABBBBC>A>AB@A?B>AACDD?B>>>>?@@B?BBD>BBB?BCCCBCCCAACCECCCCCCBBBCCCBB?ABBAA@AB?BBBBBBBAA
@ATNG8:02162:06620
GATGGTAGAGTACAGTGTAGTAGACCAGAAGATCAGGAACTCTAGAAGAATTCAGATTTTTAACACGAGAGTAAACGTAAAAAGAAGGTTTTACAAGACTCACGTTAACAATATTGCAGCAGTACGCACACAATCGAAGCGCAGTAAGGATGGCTAGTGTAACTAGCAAGAATACCACGAAAGCAAGAAAAAAGAAGTACGCTATTAACTATTAACGTACCTGTCTCTTCCGAAACGAATGAGTACACACTCTCATATGACACTACCATCGTTCGGTCAGAGTCT
+
449@669BCCCCB99=CBCJCBBCD@CCC@DBBB@@?A@FCCLC@@=?@=@?:::BBCBB3B@DKB@??@@9:9,9@@AAAA,@A=A;@@>7@BDACDDCCCCCC?C?BC@BBB?BAABBBCABBCCCCBCC@DBBB?BBBBCCBB@D@A::7;A@@@FCC?ABBBAA=993:9:;?>:99+7771999999%9??A???BB?=>8=5;;=>:>;>@CCC@CCC@@@B>A?AAA;ABB=?@BBBBBBB@AABCCCBB>BBC@??BB?BCBBB?BBACBB???@@A
@ATNG8:02163:06633
GATGGTAGCGCACACATAGATACAGTACTCATTCGTTTCGGAAGAGACAGGTACGTTAATAGTTAATAGCGTACTTCTTTTTCTTGCTTTCGTGGTATTCTTGCTAGTTACACTAGCCATCCTTACTGCGCTTCGATTGTGTGCTTACTGCTGCAATATTGTTAACGTGAGTCTTGTAAAACCTTCTTTTTACGTTTACTCTCGTGTTAAAAATCTGAATTCTTCTAGAGTTCCTGATCTTCTGGTCTACTACACTGTACTCTACCATCGTTCGGTCAGAGTCT
+
///;6;:=;699BABBBBCCGDBBBBBBBA@@5??@?4:97<7@AABBII@BC@<<=>4>::A<B@CCBCBBBCCADCCBB1BB9<ABF?A@@A@GBB?BE:99ABBC@CCAAABBC?BBB;;8;B;;;AAA@CCCDAAAACCAA?ACAAA=;;B@BBA?@@5;5;;?>A@BBC@@@@@@3@4;6;CDFG5BB@B@;@@@;;;AACCACCCC3BB:::?CACC@BBCBBBD?C@CCFDCB@CCC@BCCBCBBBC@@CCHCFHGBB@CCCCM@BA>@@@B@@A@A
@ATNG8:02171:06647
GATGTAGAGAGACTGTAGCGCACCCAGAAGATCAGGAACTCTAGAAGAATTCAGATTTTTAACACGAGAGTAAACGTAAAAAGAAGGTTTTACAAGACTCACGTTAACAATATTGCAGCAGTACGCACACAATCGAAGCGCAGTAAGGATGGCTAGTGTAACTAGCAAGAATACCACGAAAGCAAGAAAAAGAAGTACGCTATTAACTATTAACGTACCTGTCTCTTCCGAAACGAATGAGTACTATGTAGAGCTCTATACTAATCGTTCGGTCAGAGTCT
+
AAABB@ABCDBBB@BBDDCC@AAF>BBB?@@@CBC@B@CCCABBBABB>B@BBBBBBBB3B@CCBABBBB?>>5<?9:;;;*;C@C=AAA9ACCACBCBDCCCC@B>AB@BCC?BBBCCBBBDGECCBBBC@CBA@>AACAACBB?B@C@A>ACECCCCC@BBBCCC@CD?AAA?AA@@@8@??;?ADCC3CD?BAAABB@BB7;7;AAA=A;??CCC@CDCCCBB>A?BBB=B??>@BCCDCCCCBBBBBBDBB@@@@AAAA<AA@B?BA?BDCCCCAA@
@ATNG8:02173:06639
GATGGTAGGCACTGCGCACACATCCCAGAAGATCAGGAACTCTAGAAGAATTCAGATTTTTAACACGAGAGTAAACGTAAAAAGAAGGTTTTACAAGACTCACGTTAACAATATTGCAGCAGTACGCACACAATCGAAGCGCAGTAAGGATGGCTAGTGTAACTAGCAAGAATACCACGAAAGCAAGAAAAAGAAGTACGCTATTAACTTATTAACGTACCTGTCTCTCCGAAACGAATGAGTACACATCGTCGTGTCGTGCTACCATCGTTCGGTCAGAGTCT
+
A<;;69<@=ABBBBA;;;BBAABJK?CBC@BCBCCC@C@CCCCCCC?BB@EAA@@@@@@@,@?B@?;:;AA@BC9@>;;;;;*;;5:49:9*9@B>CCDB@AA;;5<=@@>BBC?BBCACCECCCCDCBAAA>A@@@=@BBAAABB?B?BBB?BACCDCCCACCCCC@?@E=000<@@@CC>???=>????.?B?BAB>:88@@=A58818:4:7<<ABB?;;;@@:::?BAA<?@@<>>>BBBBCCBBBBB???BB>?>@@A>?;?BBBB@CB?BBBBCA9::
@ATNG8:02186:06623
GATGGTAGGCGTGTGAGAGTCTGCCCAGAAGATCAGGAACTCTAGAAGAATTCAGATTTTTAACACGAGAGTAAACGTAAAAAGAAGGTTTTACAAGACTCACGTTAACAATATTGCAGCAGTACGCACACAATCGAAGCGCAGTAAGGATGGCTAGTGTAACTAGCAAGAATACCACAAAGCAAGAAACAGAAGTACGCTATTAACTATTAACGTACCTGTCTCTTCCGAAACGAATGAGTACTGCGTCTCACTCTCGCCTACCATCGTTCGGTCAGAGTCT
+
;99>;ACD?BBBBBBFCBB?@@;;;)5A?=BC@AAA=A<@A@@ABB@BC@C@CC@;::::);=@CDABABDDBD?BB>>=><,<=9>1998+9<@<@@@@BBABB?B?B@<@AA7;;;;;>@@@@@@@<==A<><=@<:89;;;//,/7<>C?C99:?BBB@BBB@>><?B?@@@;@>>=8<??;=??8888A=B;<;?>;;:4;5:>>A=E<A;;;;=@???===;?;?@@9=AA<?;00///8666745>;;@A==25.55949:;;;5;><;;;A;::C@
@ATNG8:02187:06608
GATGGTAGTGTGTCTCTGAGAGTAGTACTCATTCGTTCGGAAGAGACAGGTACGTTAATAGTTAATAGCGTACTTCTTTTTCTTGCTTTCGTGGTATTCTTGCTAGTTACACTAGCCATCCTTACTGCGCTTCGATTGTGTGCGTACTGCTGCAATATTGTTAACGTTAGTCTTGTAAAACCTTCTTTTTACGTTTACTCTCGTGTTAAAAATCTGAATTCTTCTAGAGTTCCTGATCTTCTGGTATGACTAGTGTACTACTACCATCGTTTGGTCAGAGTCT
+
;55<9=CCCCCCCCCCCBCBCDBBBDCGEDAA>ABB?BC?C?CBACCCC?CCCCC?B?BBBB?B@DCCBDDDFD@CCCCD5CCABBCD>BCBB@BBDAEDACCBBBC?AABDCCCC@CCD@B@CCICCCBB?BDCC@CAAACBBCDBBBCBBBB@CBB?BD@C?BAA?BDCCC<@;;;;6<>C?BBBBB0BCCHIICCCCCCCCCC@FGJJ5CCBBB@B@BMGCBBBBCC@C@DCCCBB?@@C@BBBCCBCBBBBCCBBBBDDC@BBBCDD=B=BDCCCBC@?
@ATNG8:02191:06621
GATGGTAGCTCGCTGATGATATCTCCAGAAGATCAGGAACTCTAGAAGAATTCAGATTTTTTAACACGAGAGTAAACGTAAAAAGAAGGTTTTACAAGACTCACGTTAACAATATTGCAGCAGTACGCACACAATCGAAGCGCAGTAAGGATGGCTAGTGTAACTAGCAAGAATACCACGAAAGCAAGAAAAAGAAGTACGCTATTAACTATTAACGTACCTGTCTCTTCCGAAACGAATGAGTACATAGATATACGTATAGCTACCATCGTTCGGTCAGAGTCT
+
88?<8=AAAB=<@@BBA@@ABABBC@CCCACCCBBC@B?BBCBABC@CC?C@@??898989%:;ABBBBDCCA@>6;<=>?@?0@B>@5;;;.;AB?BCFCIDDCB?C@CC@BBB>@@BBCBBBCCCDCBBBC@CCAA?ACA@@AAA=B?DAA?BCCDBACC@B>?>BC@CC@>>>9<<999+9<<;99:9:(9A?C99:BCA=85859<//*/69>AAB?BA@@?;;5:=@AA=BBB?BBCCBBBBBBBBBCCCCCC?;:;?<<=;>>>;?9994:AAAABAA?
@ATNG8:02156:06655
GATGGTAGCTCGCTGATGATATCTCCAGAAGATCAGGAACTCTAGAAGAATTCAGATTTTTAACACGAAGAGTAAACGTAAAAAGAAGGTTTTACAAGACTCACGTTAACAATATTGCAGCAGTACGCACACAATCGAAGCGCAGTAAGGATGGCTAGTGTAACTAGCAAGAATACCACGAAAGCAAGAAAAAGAAGTACGCTATTAACTATTAACGTACCTGTCTCTTCCGAAACGAATGAGTACGTGTGACGTACGTGAAGCTACCATCGTTCGGTCAGAGTCT
+
88;B:CDCBB<=;;;:@A@>;666<9<<>9;@@;;55?5:@@995505;7;754498:::)4-3;8--(-7----(-//////$4:5:4;;;0;@A?BBDDCCCCC@C@CC@CBB@BAB;;;BBCBBCCBBBC@CBBB?AABA@@?B?B?B@A>ACCDCCCD=@?BCBB???<9936<:9992333.3=ABC3BB?@??BBC???<@8;;?@=B<>>;;;?BCBBBBC?B>ABF>AAB?BAAAECBBBBBDAAADA>;:00)0>>;@:@>>>@;>>@CBBBBB477
@ATNG8:02158:06692
GATGGTAGTATATCGCGTCGCTATCCAGAAGATCAGGAACTCTAGAAGAATTCAGATTTTTAACACGAGAGTAAACGTAAAAAGAAGGTTTTACAAGACTCACGTTAACAATATTGCAGCAGTACGCACACAATCGAAGCGCAGTAAGGATGGCTAGTGTAACTAGCAAGAATACCACGAAAGCAAGAAAAAGAAGTACGCTATTAACTATTAACGTACCTGTCTCTTCCGAAACGAATGAGTACGAGAGAGCACACGTGTCTACCATCGTTCGGTCAGAGTCT
+
:;@C?CCCBBBCCDDCCCBCCEHCD?AAD?A;;;AB>B@GHHCBBB@CC@C@;;;<:CCC1C@CCCCCCCCBCB;@><;;;;*;B>C<@@@9@CD@FCCCCCCCB?B@BB@BBB@CBBBBBCCCDDCCBBBC?BB?@>@BBBBBBB>A?B@@>ACCCCCCB?BCCBAA>AC@BBB>ABBBA;???;==???1?B@B?>?BBABA<A<A@@@<A=AACBA?AAAABBB@B?BBC=CCC?BBBBBBBAACCCC@@@BBBBBDDBBB?<?@??C?AA>ABCBBBBBB
@ATNG8:02160:06684
GATGGTAGAGTATCATGTGTATCTCCAGAAGATCAGGAACTCTAGAAGAATTCAGATTTTTAACACGAGAGTAAACGTAAAAAGAAGGTTTTACAAGACTCACGTTAACAATATTGCAGCAGTACGCACACAATCGAAGCGCAGTAAGGATGGCTAGTGTAACTAGCAAGAATACCACGAAAGCAAGAAAAAGAAGTACGCTATTAACTATTAACGTACCTGTCTCTTCCGAAACGAATGAGTACGTGTGACGTACGTGAGCTACCATCGTTCGGTCAGAGTCT
+
445>;>CCCCBBBBCBBCDFCCBBC@BBC?CCCC??=@?BBCDABB@DD>A?@@C9999:*;?CCCCCCCCAA>6>@;:;;;*;B>C;ABB9@DE@H?@@CCCDD?B?AA>BBA>AABABBBBCCCCBBBBD@DDCD?BBBCBBBB?C@CCC?BBDDCBBA?ADDCBA?BB>??><>>===6999;>@@AA2AC?B???BCCDC?C?BAAA<A=AACCC@CBBBABB?B@BEE>DCC?BBBCBBCCA@?ABBBCCBAACCCBABB>BBBBB>BB=BBBCAA@??
@ATNG8:02172:06667
GATGGTAGCGCATATCAGCGCAGCCCAGAAGATCAGGAACTCTAGAAGAATTCAGATTTTTAACGCGAGAGTAAACGTAAAAAGAAGGTTTTACAAGACTCACGTTAACAATATTGCAGCAGTACGCACACAATCGAAGCGCAGTAAGGATGGCTAGTGTAACTAGCAAGAATACCACGAAAGCAAGAAAAAGAAGTACGCTATTAACTATTAACGTACCTGTCTCTTCCGAAACGAATGAGTACTATGTAGAGCTCTATACTACCATCGTTCGGTCAGAGTCT
+
?;AA<@::?>ACA@@@B@@ABCBDF=CA@><;;DCC?B?BBBAABB?@@<@=??B;;;;;*;;BACDCCGBBAC;CC;;;;;$9@=@599906@>:<B?CBBCCB?B?BB?BBB@BCCDDCBBBCCCCBBBB=BB998;BBBBC;;8;>BBB@BCCBCCCC@FCCCBB?AA=ABA=AB???9?BB?BCDDC2CC?C?>@CCA?>4939@::49<@>CCF@FCCBBBC7;7;AA<BBB?BBBBBBBBCB@@@@@AABBFEFBAB??;?>==A?9948:?@AB???
@ATNG8:02173:06673
GATTAGACATATCGTACTCTCTGTACTCATTCGTTTCTGAAGAGACAGGTACGTTAATAGTTAATAGCGTACTTCTTTTTCTTGCTTTCGTGGTATTCTTGCTAGTTACACTAGCCATCCTTACTGCGCTTCGATTGTGTGCGTACTGCTGCAATATTGTTAACGTGAGTCTTGTAAAACCTTCTTTTTACGTTTACTCTCGTGTTAAAAATCTGAATTCTTCTAGAGTTCCTGATCTTCTGGGCAGACTCTCACACGCCTACCATCGTTCGGTCAGAGTCT
+
@@@7@BBBBBBBCCBBBCCBBCCCBBBCBA=A@@@<@CCF@CCBBBCC?CAAAC?C?BBBB?C?CBAAABBBB>BCBCC2BB?BBBD?BBBB>BBC?CD?ABCCCC@CCCCDEEE@CCC>B>BCBBBCCCACCCC?BBCCCCCCDCCBCCBCC@EBB@BC@C@BBBBCCBBD?BBBGG;D@E?@@@@@0@BCDG=@@BBBBBBBB?CCCC3CCCCC@C@CC?BBBBBBB@B@CCCCCB=@@BB=BCCCCCBBBDCCCDD@CBB@BCBCC@CC?BBBBBBC;;
@ATNG8:02182:06650
GATGGTAGAGAGACTGTAGCGCACCCAGAAGATCAGGAACTCTAGAAGAATTCAGATTTTTAACACGAGAGTAAACGTAAAAAGAAGGTTTTACAAGACTCACGTTAACAATATTGCAGCAGTACGCACACAATCGAAGCGCAGTAAGGATGGCTAGTTTAACTAGCAAGAATACCACGAAAGCAAGAAAAAGAAGTACGCTATTAACTATTAACGTACCTGTCTCTTCCGAAACGAATGAGTACGTGTGCGACGTGTCTCCTACCATCGTTCGGTCAGAGTCT
+
8:>:5:;<@AA;;5665>>>CCCEE?BCBACCDCCCGD@BBBCBBB>991918???ABBB1@>BBBB@@>;::;5000////$/;5=:?>>2<;;9CCCCCCCAA=@=AA=A;;49AA@ABBBCCBBBAB@A>A;;;>ACCDCCBB=B>@;;6;BAABD?D?CCBCAA>@D<??@000<==50875;;<<<,7918<==><<?@<@<@AAC@F?BBABB@BBCBBBD>A>AEB>BBB@CCDBC@@?A:::?@AA??@CCCC?C994:999@=@A?AAA>>98//
@ATNG8:02143:06721
GATGGTAGTGTGTCTCTGAGAGTAGTACTCATTCGTTTCGGAAGAGACAGGTACGTTAATAGTTAATAGCGTACTTCTTTTTCTTGCTTTCGTGGTATTCTTGCTAGTTACACTAGCCATCCTTACTGCGCTTCGATTGTGTGCGTACTGCTGCAATATTGTTAACGTGAGTCTTGTAAAACCTTCTTTTTACGTTTACTCTCGTGTTAAAAATCTGAATTCTTCTAGAGTTCCTGATCTTCTGGCTCTCGTAGACAGATACTACCATCGTTCGGTCAGAGTCT
+
@@CC@CCCCBBCCCCC=A<ACBCCBCDECBCB?B???:@B?DACCCCCCB@CCCBB?C@CCCF@C@CCCCCEHCB@BCCCE5AA?ACFC?CCCD@B;=:<D@ABBBBH@CEBCCBBBACCC@CACBBBBBAE@CCCC@CBCBCCCCCCC@@@BBC@CCC@BB@C@BBBCBCBBB?:;;BC7B?B=AABBB,AB@@A;AABBBABBBB5;;;;*;ABAA?AACCACCAB@CH@C?BCBBBB?BDH@CC;;;AACHDCCCCCCCCCC@CCCBB>@@=@AABBCCBB
@ATNG8:02146:06710
GATGGTAGAGTACAGTGTAGTAGACCAGAAGATCAGGAACTCTAGAAGAATTCAGATTTTAACACGAGAGTAAACGTAAAAAGAAGGTTTTACAAGACTCACGTTAACAATATTGCAGCAGTACGCACACAATCGAAGCGCAGTAAGGATGGCTAGTGTAACTAGCAAGAATACCACGAAAGCAAGAAAAAGAAGTACGCTATTAACTATTAACGTACCTGTCTCTTCCGAAACGAATGAGTACTATAGACTATCTGAGACTAATCGTTCGGTCAGAGTCT
+
///C@CCBCB@??CDBBBCCGFCBB=@A@6;<@?99.4.499555<7<<2807?:7789-349;88<77388<63344444$49396<<<0<<:4/////85//)/39:7<<>7;;<ABBBBBDCCCBBBA=ABAA?A;::AAAB;@<@;<7;CBBBAAA=AACABB?BA@::46;;333(333,/:;;>0>>0///99;=>A=C;><@A5;7;;@DE@CBCBBBB@@:=;@8@00-0@@@BBBAAACABBBAAABBBAAABB?B???<??=ABCCD@??B
@ATNG8:02148:06740
GATGGTAGTGTCAGTGCGCGTCGTCCAGAAGATCAGGAACTCTAGAAGAATTCAGATTTTTAACACGAGAGTAATCGTAAAAAGAAGGTTTTACAAGACTCACGTTAACAATATTGCAGCAGTACGCACACAATCGAAGCGCAGTAAGGATGGCTAGTGTAACTAGCAAGAATACCACGAAAGCAAGAAAAAGAAGTACGCTATTAACTATTAACGTACCTGTCTCTTCCGAAACGTATGAGTACTATAGACTATCTGAGACTACCATCGTTCGGTCAGAGTCT
+
44:<9>CCCCAAACCDDCCABBCCD?C@A>AEAAAB>B>AABBBBB?@@=@?BBAAAAAA2B@BBBACCCAAA?BA>77777)8>;>299:39AB?BBCCBBBBB?B>AA@CBB>@A==BBBBDCCCCCCBB>BBBB?CCAAABBB@C@DBB@BCCCCCCB@CCCCBA>BB?A@@998??C9>>>?BCDCC/CC?C999AA@BB>A>ABAA1818>BBCACCDDDBC?B@BBD?BCBBCCBBCBBCC@@@BBAAACAAAAABCBB;?@BBB?AB>@?BBBB@?@
@ATNG8:02153:06703
GATGGTAGTATAGAGCTCTACATAGTACTCATTCGTTTCGGAAGAGACAGGTACGTTAATAGTTAATAGCGTACTTCTTTTTCTTGCTTTCGTGGTATTCTTGCTAGTTACTCTAGCCATCCTTACTGCGCTTCGATTGTGTGCGTACTGCTGCAATATTGTTAACGTGAGTCTTGTAAAACCTTCTTTTTACGTTTACTCTCGTGTTAAAAATCTGAATTCTTCTAGAGTTCCTGATCTTCTGGATATGAGTGACTCGTGCTACCATCGTTCGGTCAGAGTCT
+
99BC?AAACBB;;6??>DCECIGCCCDCDDCC@BBBB<BB>B?BBCCBBB@BBACB8:59BAA?B@CDCFB?<8848;;;;)8;288:=6=CCD=AAA?CC@@??>AA=AAB?AAAB=>=>;@=AA>>;;;A:A>8818=<====<=;;;@>=;;5;::1889>:>>ABA@;;;:=;;;;/;<B<>>DDD/=>ABD9??A888::;><@AAA/A>==@<><>?=BBAD>>>;A<AA>>;;8<?A>B@@@A==>@@@???@@@@>>:==A?>:>@=???B@???>
@ATNG8:02158:06734
GATGGTAGCTATACGTATATCTATGTACTCATTCGTTTCTGAAGAGACAGGTACGTTAATAGTTAATAGACGTAACTTCTTTTTCTTTGCTTTCTGTGTATTCTTGCTAGTTACACTAGCCATCCTTACTGCGCTTCGATTGTGTGCGTACTGCTGCAATATTGTTAACGTGAGTCTTGTAAAAACCTTCTTTTTACGTTTACTCTCGTGTTAAAATCTGAATTCTTCTAGAGTTCCTGATCTTCTGGAGATACACATGATACTCTACCATCGTTCGGTCAGAGTCT
+
BAAC@BBBBB=CCCEECCCDBDFA@@BB;69>9>?==3;=@>;999944/)/77//)/486/3./588///8//)/:433333$333(38991///----/)/705-//:<8<B>>@>@@=@@A?A<AABAAAEB499>>;===66599=665;9<49.6;949=5:5;@99:A?>@;?9:::;':<A::9999'9=@@@8@?@>>>5955.555&59955.56;<6999555:5;5:==<<<5::?:>>BBBCCDFCBAABDCBBBB>;;:CC@CC@BA;;;@@@B
@ATNG8:02162:06734
GATGGTAGGCGAGAGTGAGACGCAGTACTCATTCGTTTCGGAAGAGACAGGTACGTTAATAGTTAATAGCGTACTTCTTTTTCTTGCTTTCGTGGTATTCTTGCTAGTTACACTAGCCATCCTTACTGCGCTTCGATTGTGTGCGTACTGCTGCAATATTGTTAACGTGAGTCTTGTAAAACCTTCTTTTTACGTTTACTCTCGTGTTAAAAAATCTGAATTCTTCTAGAGTTCCTGATCTTCTGGTGTCGTCTATCATGTACTACCATCGTTCGTTCAGAGTCT
+
448;7=;:6;;55<=:9799//////5<><;@7@CCE?DC@C@@@@A@@@9>>9495:7<<==9<:>9:4:9738,33777$331777718??A=A@A49:=AAA@AA?BBBBCB;;7:=B=B<A@@@A>>>;??@F:>=>988AABA@?@899A188;;==:>=CCA???@@B<@@@AB5@;>:88888(8=>>C;988@AA>=8817>><=&>555;;@9>?9?<=;>@@<@:@?@@A@:>>@=>99<<=///:::>>=@;;--+-99----774=77733--
@ATNG8:02165:06709
GATGGTAGGAGACTCGTCGCACACGTACTCATTCGTTTCGGAAGTGACAGGTACGTTAATAGTTAATAGCGTACTTCTTTTTCTTGCTTTCGTGGTATTCTTGCTAGTTACACTAGCCATCCTTACTGCGCTTCGATTGTGTGCGTACTGCTGCAATATTTGTTAACGTGAGTCTTGTAAAACCTTCTTTTTACGTTTACTCTCGTGTTAAAAATCTGAATTCTTCTAGAGTTCCTGATCTTCTGGGTGCGCTACAGTCTCTCTACCATCGTTCGGTCAGAGTCT
+
?:@B?ACA@DDDCAAB@DECB?A@CCBBBCAA?ACCD>CC@C@BBCCCDC@CCCAA?@<?@BB@F@CBBCCCAAA9AAABB3BE?BAAD>CDAA>ACB?BC?979BBC?BBBBBCCC?B>D=D=>@@@@:::=D??==AAA@===>>>B?><<<<8::9<18808;@BA@@@@AA<?@@@>1=0818::::)9=887-6<<<=>@=>><AABA/A;;;@<@<>><>??@====A=AA@@@A8==AD:@?@@@@>>>>>>@???ABB==>=>>8==:>===@@@=>
@ATNG8:02168:06748
GATGGGTAGGCGACATACATACGCGCCAGAAGATCAGGAACTCTAGAAGAATTCAGATTTTTAACACGAGAGTAAACGTAAAAAGAAGGTTTTACAAGACTCACGTTAACAATATTGCAGCAGTACGCACACAATCGAAGCGCAGTAAGGATGGCTAGTGTAACTAGCAAGAATACCACGAAAGCAAGAAAAAAGAAGTACGCTATTAACTATTAACGTACCTGTCTCTTCCGAAAACGAATGAGTACTATGTAGAGCTCTATACTACCATCGTTCGGTCAGAGTCT
+
@<@BC=@<B??@9;4555:<<<<=@@<>=A=<;;===9>:>@<>>;>::8383435==??@+?666A@>>?>6:;/:A;;;;;*;B>@;???0?@@=@:69BAA@A>@@BB?CCB?CB??ACCBCBBDAAAAA?ACCC@BBBCCBBC<A<A;;5;EAA@@@@?@@@A@?;?@<@AB?BBBBE=?==;::::::%9@;??>?@@@??<>=@=??;?;>>BBA>;;;;<BA?A?AAAA8ABB?BBBB??>BCBBBAA:89DBBBAA=??B=A>>>@=@?6;;A@<>=;;
@ATNG8:02173:06736
GATGGTAGTGTCAGTGCGCGTCGTCCAGAAGATCAGGAACTCTAGAAGAATTCAGATTTTTAACACGAGAGTAAACGTAAAAAGAAGGTTTTACAAGATTCACGTTAACAATATTGCAGCAGTACGCACACAATCGAAGCGCAGTAAGGATGGCTAGTGTAACTAGCAAGAATACCACGAAAGCAAGAAAAAGAAGTACGCTATTAACTATTAACGTACCTGTCTCTTCCGAAACGAATGAGTACTGTATCTATGTGTGCGCTACCATCGTTCGGTCAGAGTCT
+
::;B=BBB@@;@@@BCCHEDCBC;;29BB?AAAAAC@C?BCB;;9A?BB?B?@??AAABB2A=@A@ABABCCCC299;9===,=?;?4:::6:DD@BBA?BCCCC?A?AA=ABB?BB@@@ABBBDCGCBCBB@B@;;7;@A@CC@?=A?A;;9;BBBBCDC@CC?@@B?AA=ABA=@ABBB=BBB>AABBB3BB?B@>?BAAAA<A<????<?<@@BBB@B@@@BFE?C?CCD>CBB@CBAACBDABBEEBBABAAAAB??????:>=>>B<>>5888;=@A;;
@ATNG8:02177:06735
GATGGTAGAGTATCATGTGTATCTCCAGAAGATCAGGAACTCTAGAAGAATTCAGATTTTTAACACGAGAGTAAACGTAAAAAGAAGGTTTTACAAGACTCACGTTAACAATATTGCAGCAGTACGCACACAATCGAAGCGCAGTAAGGATGGCTAGTGTAACTAGCAAGAATACCACGAAAGCAAGAAAAAGAAGTACGCTATTAACTATTAACGTACCTGTCTCTTCCGAAACGAATGAGTACTACTCTCAGAGACTCACTACCATCGTTCGGTCAGAGTCT
+
88>A>BCCCCCJCCD9<;CFCCBBB@CCC@CCCDAA>A?ACBBBBB>AB=A=@B@=>>>@0@=CCCCGHCECCB=>@B@AAB0BB?B=@@@7@AA>@AACBBB@@=@?BB?BDC9;:BBCCDDDEBBBBBA@<@CCC>B@A@ABDD?C>B::6;ABBBCIE@CBC::;GCC@CCC?BBBAA9=9:399999(9A=AAAACCC?;8;<????<><>BCCCACCCBBCEAG@AAB=B;;6;A@@ABBB@@@CGCBB???DDBAAABB@CCB>?;??8?A>??A?==
@ATNG8:02180:06724
GATGTAGCAGACGTGACAGAGCGCCAGAAGATCAGGAACTCTAGAAGAATTCAGATTTTTAACACGAGAGTAAACGTAAAAAGAAGGTTTTACAAGACTCACGTTAACAATATTGCAGCAGTACGCACACAATCGAAGCGCAGTAAGGATGGCTAGTGTAACTAGCAAGAATACCACGAAAGCAAGAAAAAGAAGTACGCTATTAACTATTAACGTACCTGTCTCTTCCGAAACGAATGAGTACACATCGTCGTGTCGTGCTACCATCGAATCACGAAAGTCT
+
?@@BBCBBBBBBCDDCCCCCCCCC@CBB>BDCC@?>?@CCCAA@A=@A=@>ACCBBBBB3B?BBBBCCAA>>>5<>:;;;;*;B?A?CDD<CFDACCCCCCC@@>@@BB@BCF>A@BBCCCCCCBBBCCBB@BCCC?CABBBBBB?D?BBC?CCBBACCC?CBB?A@@BD@>=>788CCC:A?<898888(9?=A?>;@@@AA<><>@AA7;8;ACCC@AAACBCB>A>ACC>CBB?AAACCCCCCAAACDCCBAAABBBBBFF?B??>A=@ABBBBB=BCBB
@ATNG8:02181:06731
GATGGTAGTACATGATAGACGACACCAGAAGATCAGGAACTCTAGAAGAATTCAGATTTTTAACACGAGAGTAAACGTAAAAAGAAGGTTTTACAAGACTCACGTTAACAATATTGCAGCAGTACGCACACAATCGAAGCGCAGTAAGGATGGCTAGTGTAACTAGCAAGAATACCACGAAAGCAAGAAAAAGAAGTACGCTATTAACTATTAACGTACCTGTCTCTTCCGAAACGAATGAGTACGATGAGATCTCGTGTGCTACCATCGTTCGGTCAGAGTCT
+
89@@@AACCCCCCCCCBBBC:;;BB>BBC@CCICBB@B@CCBCCBC?BC@C@B@A::;;;*;?BCCCFBABCCC=BA:::::*;A=A4;;;6<CDBDCCCBCDDD@C?BB?BDD?CBCBABBBBBBBBBCCCACCCD?BBCCCAAA?B@CCC@CCCCCCBB?BCCBCB?A@=::::=@=<>8?A@?BBBBB3BB?C9:9BBBBB?B?BBB?<?<?BCCC@CCAA@CC>A>@@?8@AA>ADBBBCBBBBBBBBBBBBBBBB989AB??@AAB<?@@BBCDCD?;;
@ATNG8:02186:06724
GATGGTAGTGTCATATGAGAGTGTGTACTCATTCGTTTCGGAAGAGACAGGTACGTTAATAGTTAATAGCGTACTTCTTTTTCTTGCTTTCGTGGTATTCTTGCTAGTTACACTAGCCATCCTTACTGCGCTTCGATTGTGTGCGTACTGCTACAATATTGTTAACGTGAGTCTTGTAAAACCTTCTTTTTACGTTTACTCTCGTGTTAAAAATCTTGAATTCTTCTAGAGTTCCTGATCTTCTGGACAGAGTGTGCAGATACTACCATCGTTCGGTCAGAGTCT
+
444:7<BBBBBB@A;@ABHFEDDDCBCCDD@@:?>?>8;@8B?BBCCCCC@CCAA@@C?AB@@=A?BCBCBBBCC?BBBCB2BB=@@BB>DDDD@CCDACB@AAACCD@CCCCCCCDACCC?C?BBCCCCCC@BBCC@CBBCCCCCDA@ACBBBC@DBB@BC@C?BBDCBCDCC@BCCDD;D@C@CCCCC5CCBBB=BBDBBBBCCG@CECE5CAA?AC@CAEF@CCCDCCC@C@CBBBBB=B@@=@BCCDDCCCBBBCCCEBBCC@CBBBC?CB?BEBBBCC;;
@ATNG8:02147:06776
GATGGTAGTGTCATATGAGAGTGTGTACTCATTCGTTTCGGAAGAGACAGGTACGTTAATAGTTAATAGCGTACTTCTTTTTCTTGCTTTCGTGGTATTCTTGCTAGTTACACTAGCCATCCTTACTGCGCTTCGATTGTGTGCGTACTGCTGCAATATTGTTAACGTGAGTCTTGTAAAACCTTCTTTTTACGTTTCTCTCGTGTTAAAAATCTGAATTCTTCTAGAGTTCCTGATCTTCTGGTATGACTAGTGTACTACTACCATCGTTCGGTCAGAGTCT
+
::@A<ACB@AABBBBBCCIFCCCCCCCCBBA@>@CDG?CC?B?BBCCFCC@ECCCC@B@BCCC@E@CCCCBBBDC?:::;;*;A=?BAB<AABB>BBCABB@BBBBBB>BBCCBCBC@CCDAD@CCBBBBAA?CCCCAD@@ADBCBCDDEDABBB?CDC@CC@C@BBBDBBBBB@EBBBB;D?B?ABAAA2ABBBB=CCBBB@A@A=@A@B0ABBBC@C@CB?BBCBBBB?C?BBDGFGACBB@CBCBCDBBBCCCDCCBBCBC@BCCCB@CC?BCBBBBB@A
@ATNG8:02148:06766
GATGGTAGCACACGAGATCTCATCGTACTCATTCGTTTCGGAAGAGACAGGTACGTTAATAGTTAATAGCGTACTTCTTTTTCTTGCTTTCGTGGTATTCTTGCTAGTTACACTAGCCATCCTTACTGCGCTTCGATTGTGTGCGTACTGCTGCAATATTGTTAACGTGAGTCTTGTAAAACCTTCTTTTTACGTTTACTCTCGTGTTAAAAATCTGAATTCTTCTAGAGTTCCTGATCTTCTGGCGCTCTGTCACGTCTGCTACCATCGTTCGGTCAGAGTCT
+
;55>;ADABBCCABBCCCCCDCCIBBBDCCCC@CDCC>CC@C@CCBDDCC?CCBBB?B?BBCD@D@AAACCCCDA?ACCCC2CB@BA@@;ACBB@DAA>AB?@@ABBB?BCCCBBBB>BBB?><A@A@?>>>=B>>=;A?AA==>????AB@@@A<:;:<@A<A=AA@@@@>>><AAAAA5A<A<AAAAA/AAAAB9>:::::A>@@:?CDD/A===B<?<?@<AA?A>??;A;@@B===:<>A=>>>>>=>>B@@>?>>>>>AA=AAAAA===:>AAA??=?@
@ATNG8:02152:06767
GATGGTAGGCGACATACATACGCGCCAGAAGATCAGGAACTCTAGAAGAATTCAGATTTTTAACTCGAGAGTAAACGTAAAAAGAAGGTTTTACAAGACTCACGTTAACAATATTGCAGCAGTACGCACACAATCGAAGCGCAGTAAGGATGGCTAGTTAACTAGCAAGAATACCACGAAAGCAAGAAAAAGAAGTACGCTATTAACTATTAACGTACCTGTCTCTTCCGAAACGATGAGTACGATGAGAGAGCTCTCTCTACCATCGTTCGGTCAGAGTCT
+
:;@C@BAC@BBBBBBCBBBG;;;BC?AABADDCC;:7;?;;;BD<<5;:2:;==@44444$55999;=>=<9;905555555$55.55:>>2<<<<AC>CBBCBB=@=@C?BCB?B@@>@:99?@>>?BBBCACCBB?@@BBBBBB>B@C<;8;BA@A<@<@AAA>>9>>9::9:>>9>A>855=;8;8;'871733333344.4.44443838:::94:::<<<=9=6::=1869577:0//7798?:8888<::@BCA@@B@CBBCB>AC8;;;:::;<:
@ATNG8:02170:06765
GATGGTAGCATCTGCATATCTCACCAGAAGATCAGGAACTCTAGAAGAATTCAGATTTTTAACACGAGAGTAAACGTAAAAAGAAGGTTTTACAAGACTCACGTTAACAATATTGCAGCAGGACGCACACAATCGAAGCGCAGTAAGGATGGCTAGTGTAACTAGCAAGAATACCACGAAAGCAAGAAAAAGAAGTACGCTATTAACTATTAACGTACCTGTCTCTTCCGAAACGAATGAGTACGTGTGCGACGTGTCTCCTACCATCGTTCGGTCAGAGTCT
+
AAAC@CCCCBBCBCCCCCBDCCCEADCB?CCCCBB@BACCCBBBB@CC@C@BBBBBBBB3B@CCCABBCE?>>8>?@CEDE5GC?B=@@@7@BB?BCCCCCCBB<A=AA?ACC@BBBBBBD@CBCCCCC@@>@CCC?CCBBBBCC?A?CCC=ACCCAAAA?CBBBBB@BB?BCB?BBBCC>@>>?>????.??;@BBBBABBC>A=BBBB>B?BCCCC?ABBBBBB?B?BCC>CBA?CCBBBBBBBBB?>>CCCCA@ACA?ACC?C@@AB@BB>B>>>AAA==
@ATNG8:02171:06760
GATGGTAGAGAGACTGTAGCGCACCCAGAAGATCAGGAACTCTAGAAGAATTCAGATTTTTAACACGAGAGTAAACGTAAAAAGAAGGTTTTACAAGACTCACGTTAACAATATTGCAGCAGTACGCACACAATCGAAGCGCAGTAAGGATGGCTAGTGTAACTAGCAAGAATACCACGAAAGCAAGAAAAAGAAGTACGCTATTAACTATTAACGTACCTGTCTCTTCCGAAACGAATGAGTACGATGAGATCTCGTGTGCTACCATCGTTCGGTCAGAGTCT
+
BBAB?B@@?B;;;CCBBBEHBBBBB<BBB>BBBBCC?C@BBC@@@B@EE?C@CB::7CDD3C?AAACCECBAA@:??>@@@A0@C=@5;;;6;CC@ABBCBCDDE@C@A@=@AA=AACABBBBGFCCCA@@B?A@AGABAACCCBB@D@CBB@BDCCBBBB>?@BCCB?BC?AAC@BBCBC>???;99999(9@;@@AAB@BDC<A<AA@A<A<@?CBB@C@@@A@A=A>BBC<AAC9:9AACBABAAABBCCCCB@>>=:;;==188:==:==:=>???B???
@ATNG8:02184:06751
GATGGTAGCGCGAGAGCGTAGACCCAGAAGATCAGGAACTCTAGAAGAATTCAGATTTTTAACACGAGAGTAAACGTAAAAAGAAGGTTTTACAAGACTCACGTTAACAATATTGCAGCAGTACGCACACAATCGAAGCGCAGTAAGGATGGCTAGTGTAACTAGCAAGAATACCACGAAAGCAAGAAAAAAGAAGTACGCTATTAACTATTAACGTACCTGTCTCTTCCGAAAGAATGAGTACCTATGTAGAGCTCTATACTACCATCGTTCGGTCAGAGTCT
+
>:AA?BCC@AA@;;9@BBBCCCBC>BCC=A;;9:;49:C@???BD?AA@D?AA>@AA@@0@,0.=00/@===?7==@::::+?EADACCC7A;<5;A@A@@A9:79?BC?BCB?AAA?@@ABB;;;B@A;;7;;BB?CCA?@C??;@?BBB@CCCCBBBB@BCBCCB?DE@CCB?BBBBD=?8929999::%:>;>?>:?>>>>5;59:==7?;@ADCC?CBAA@?@==8>>>8>C?BBBAA??<?BBBBBCBBA===888@AAC=>>>AA9:;177<=<=788
@ATNG8:02144:06825
GATGGTAGGCGAGAGTGAGACGCAGTACTCATTCGTTTCGGAAGAGACGGGTACGTTAATAGTTAATAGCGTACTTCTTTTTCTTGCTTTCGTGGTATTCTTGCTAGTTACACTAGCCATCCTTACTGCGCTTCGATTGTGTGCGTACTGCTGCAATATTGGTTAACGTGAGTCTTGTAAAACCTTCTTTTTACGTTTACTCTCGTGTTAAAAATCTGAATTCTTCTAGAGTTCCTGATCTTCTGGGTGCGCTACAGTCTCTATCGTTCGGTCAGAGTCT
+
455D;?CC?CBCCBBCEEDF966>>B;;;@@A9A;::,9:296??==>>>8=AA@B@B?AABB?B@CCCCCCDBB@:9555$5<7<AA@:?CBB?BCB?BD;<;CMFK@CBDCCCCC?BBB@B@BAA@A????ACBB>AAAABBBBBBCCDAAAA?9::>A=A??;=>=@@@@>@9<<>>>2>=B:>>DDD/C??>A8?::888@?@@<@@@@/@===@<@9@B<@@???AA=F=AAAA??7;;@@8<==>>>@AA@@@=>=>@@?@<::7:@===A===
@ATNG8:02144:06828
GATGGTAGGCACTGCGCACACATCCCAGAAGATCAGGAACTCTAGAAGAATTCAGATTTTTAACACGAGAGTAAACGTAAAAAGAAGGTTTTACAAGACTCACGTTAACAATATTGCAGCAGTACGCACACAATCGAAGCGCAGTAAGGATGGCTAGTGTAACTAGCAAGAATACCACGAAAGCAAGAAAAAGAAGTACGCTATTAACTATTAACGTACCTGTCTCTTCCGAAACGAATGAGTACGTGTGACGTACGTGAGCTACCATCGTTCGGTCAGAGTCT
+
@@BB@CBD@CC@A@BCBBBDDDCCC>CBC?CCCCCC@C?CCCCDBC@BCAC@CCCCCCCC3C@CCAAADCBBBC>A@A@@AA1BD@I>AAA9ACCGCBBBCCCCC?B@AC@CDD?CAAABCCCCCCBBBCCB?BDDE?AABBBCBB>B@DBB?BCCBBABA?CCCAAA?CC?BBB=??AAA<A@><::999(:@;A;::AABBA;@;@@@@7;7:ACAA?ABBBBDD?B>ADD>D??=?BBCCCECBAABBBBCBCCCCCAAABD?DAA@B?>><>BABBABBB
@ATNG8:02150:06817
GATGGTAGCTCACGTACGTCACACGTACTCATTCGTTTCGGAAGAGACAGGTACGTTAATAGTTAATAGCGTACTTACTTTTTCTTGCTTTTCGTGGTATTCTTGCTAGTTACACTAGCCATCCTTACTGCGCTTCGATTGTGTGCGTACTGCTGCAATATTGTTAACGTGAGTCTTGTAAAACCTTCTTTTTACGTTTACTCTCGTGTTAAAAATCTGAATTCTTCTAGAGTTCCTGATCTTCTGGTAGAGCGTGCATATATCTACCATCGTTCGGTCAGAGTCT
+
:88839495A;@@BBB>9;5=>>??@;A@B@B?BBBE;;<5;5;@@AA;;4:9=9;2:2:48838:::=?@A@@=+//////$/8493333&3:884>;><=?=??>@@E?BBCBBBBB>AA>:>:>====9888=???;??;;;>@?AA?;:;888:>>A<??<@799=885//.278789/94<;AAC>C/A====065///9967768888+///.838.556;;;;::>8<277996<49:?:?>>===888;<=<=<:::AA<>98897//-/;ACCDB;;
@ATNG8:02153:06828
GATGGTAGCTCTGCTCTGACTCTCGTACTCATTCGTTTCGGAAGAGACAGGTACGTTAATAGTTAATAGCGTACTTCTTTTTCTTGCTTTCGTGGTATTCTTGCTAGTTACACTAGCCATCCTTACTGCGCTTCGATTGTGTGCGTACTGCTGCAATATTGTTAACGTGAGTCTTGTAAAACCTTCTTTTTACGTTTACTCTCGTGTTAAAAATCTGAATTCTTCTAGAGTTCCTGATCTTCTGGTATACACACTCGCTCGCTACCATCGTTCGGTCAGAGTCT
+
:9>@8=@@ABCBCBBBCCCCCCCECCCCCC::7;@AA=AB=A@CBBCCCC@CCDBB@B@CCDC@CACCBBCCDCB?BDDDD0CC@C:::8:CDD?BAA?AA=@A@BCJACCBBBBBC?CCD?B?CCDCDBBB@CCCC?CCCCCBBBCCCBB@@@D?AAA@CC@C?@@ABCCECEABBBBB<B?C>;;:::*:ABBC>CAAACCBBBB@BKKK5DCCBE@DGCB?BCCCCBB@B@CCBBBB@CCD@CCBBBCDCCBBBBBCCBBAA?CCBBC@BB?BCCCCCDBB
@ATNG8:02161:06817
GATGGTAGCGCATATCAGCGCAGCCCAGAAGATCAGGAACTCTAGAAGAATTCAGATTTTTAACTCGAGAGTAAACGTAAAAAGAAGGTTTTACAAGACTCACGTTAACAATATTGCAGCAGTACGCACACAATCGAAGCGCAGTAAGGATGGCTAGTGTAACTAGCAAGAATACCACGAAAGCAAGAAAAAAGAAGTACGCTATTAACTATTAACGTACCTGTCTCTTCCGAAACGATGAGTACGATGAGATCTCGTGTGCTACCATCGTTCGGTCAGAGTCT
+
:5CC9ABAAABB:;;CCBBA;;;BB=BCDFHCCABA@D@BBBCCCB@CC?A>??@@@@@A,A>A@@CBBBBAAA8A;;;;;;*;B=@5:::*9?>:?BBCCCCCEAD@BB?BCC?BCBBBB;;;CCC@A;;;5<<;;@CDEEBBCC?B>B9:8;CCECDBB?CBCD@@>?B?BBB?BBBBD:?==9999999%9=;7938A<BBA?B?BBA=:=:=?CBC@CCCBBDD@A<@AA=A000@@@???AABBBACAA??>???AAAAD<>;;;C>@@<????CA?;;
@ATNG8:02182:06828
GATGGTAGTGTCAGTGCGGTCGTCCAGAAGATCAGGAACTCTAGAAGAATTCAGATTTTTAACACGAGAGTAAACGTAAAAAGAAGGTTTTACAAGACTCACGTTAACAATATTGCAGCAGTACGCACACAATCGAAGCGCAGTAAGGATGGCTAGTGTAACTAGCAAGAATACCACGAAGCAAGAAAAAGAAGTACGCTATTTAACTATTAACGTACCTGTCTCTTCCGAAACGAATGAGTACGAGAGAGCACACGTGTCTACCATCGTTCGGTCAGAGTCT
+
56=@=A>@;?<BACB@A@=<<;;;15596;;;===7;5:=:::;;8<B>A=@?;:4<::)<8==<@@@@:88=7>?9:;;;';:59;=>>/=?;8585>:BB==9<7::67478<@@C=?:888:>722;<9>AAA?A@@??CAB?B?BBB?BBBBCCCC??>>>DC?BC????=@?AB?BBB?AAA@@,:939>>==<<989)9895573:;<=>>?:<;6575717-2.5.5//)/;;;/73A<<<=@>97/./8>?;;;9;6755556;;5555999222
@ATNG8:02152:06894
GATGGTAGACATATCGTACTCTCTGTACTCATTCGTTTCGGAAGAGACAGGTACGTTAATAGTTAATAGCGCACTTCTTTTTCTTGCTTTCGTTGGTATTCTTGCTAGTTACACTAGCCATCCTTACTGCGCTTCGATTGTGTGCGTACTGCTGCAATATTGTTAACGTGAGTCTTGTAAAACCTTCTTTTTACGTTTACTCTCGTGTTAAAAATCTGAATTCTTCTAGAGTTCCTGATCTTCTGGTACACACTCGCTCGCTACCATCGTTCGGTCAGAGTCGT
+
@?@C@CCCBBBCCCCEDDCBCCCBA==A>CCC@@?@?8<?<?9B<@A<=B@B@ABC@C:>8=8.3.3<;>?>88;6:::::)::6:==>5::;6:7;00*/;9;;<88;28;675@BB<@@@7;58A?=>=@A<ADBC;?===B>?>??>>@;::67://,/=7=7:>>>>=@>=676969+94;467666(5;<=<5<<==<=;;9@46665'3///8494?@<@@>=96605+//88=@<>>>=AAAB===>>AAC;</--90222290----=@===</..
@ATNG8:02154:06858
GATGGTAGTCTCAGATAGTCTATAGTACTCATTCGTTTCGGAAGAGACAGGTACGTTAATAGTTAATAGACGTACTTCTTTTTCTTGCTTTCGTGGTATTCTTGCTAGTTACACTAGCCATCCTTACTGCGCTTCGATTGTGTGCGTACTGCTGCAATATTGTTAACGTGAGTCTTGTAAAACCTTCTTTTTACGTTTACTCTCGTGTTAAAAATCTGAATTCTTCTAGAGTTCCTGATCTTCTGGTCTACTACACTGTACTCTACCATCGTTCGGTCAGAGTCT
+
<:::8=;??BBB@@@BBBCCE>>;<;@@>=:4.4<==2=>4;5555;=>><CB===;@;>>=@00*////////7<344444$44.44::14455.55<7<=2666<<<@BABDFAAA?BAA8;7;C;;;;;C@CCCB@CCCCBBBBBBBBBB@@@?BFC@CD6;6;;;;B@A@C?@@CCC;C?D=;;;;;*;@AAI?FCCCECDA@@5;;;;*;@@AB?B?BB=@AABA@@=@?CC@@@B=@@B>BBBBBBC;;;CCEFDCCCBCABBD@@=@B?BCCCCCBCB
@ATNG8:02168:06861
GATGGTAGAGAGACTGTAGCGCACCCAGAAGATCAGGAACTCTAGAAGAATTCAGATTTTTAACACGAGAGTAAACGTAAAAAGAAGGTTTTACAAGACTCACGTTAACAATATTGCAGCAGTACGCACACAATCGAAGCGCAGTAAGGATGGCTAGTGTAACTAGCAAGAATACCACGAAAGCAAGAAAAAAGAAGTACGCTATTAACTATTAACGTACCTGTCTCTTCCGAAACGAATGAGTACGAGAGTCAGAGCAGAGCTACCATCGTTCGGTCAGAGTCT
+
::<B?BBBAB@@@BBCCCCCBBCBB>BDDACCHCCB@B?BBB;9;B?BB?C?AA?@>AAA2A=@AAABEFKBCB;9:;????,=?;>8BBB<CJHADBBABDDCC?C@CC@BBB>BBCCCDCCCFCEBCCBC?CBCC?BABDDD??<@?B@@>AECCCBBA?ABBDCC?>><999?AA99929<<999:::9%0>;=000A=DAA;>;>>AC=A<??BBB@ADCBBBC@B@CBB?BCD?AABBBBBBCCBAA@BBBBBBBBBBBCC=?AA@@7;;5;<=<<<:::
@ATNG8:02170:06852
GATGGTAGTATAGAGCTCTACATAGTACTCATTCGTTTCGGAAGAGACAGGTACGTTAATTAGTTAATAGCGTACTTCTTTTTCTTAGCTTTCGTGGTATTCTTGCTAGTTACACTAGCCATCCTTACTGCGCTTCGATTGTGTGCGTACTGCTGCAATATTGTTAACGTGAGTCTTGTAAAACCTTCTTTTTACGTTTACTCTCGTGTTAAAAATCTGAATTCTTCTAGAGTTCCTGATCTTCTGGGCAGACTCTCACACGCCTCCATGTTCGGCAAGAGTCGT
+
<<BD@BBBBBA@@@B<@BCA;AC@@A@;9549.9>@@69;6:8>@@AA;:29A;0.).).(---(-3876<?994=8:;;;;+7;0//:87.48//(/8948:=A??>@A=A;<;:79?72226=6=78//.//39655:?A<<=>:;;;@@??===8;;;9>>5;7;@@BB????:>9===-9)/)/----(-77;;-///9997<9:58888'8///8/61:=8===<??A<@7;;@@>?:::=@6=///:9:=A@A@C;;7;>9=>;;6;D;6613332,**
@ATNG8:02171:06871
GATGGTAGGACGAGCGTCTGAGAGGTACTCATTCGTTTCGGAAGAGACAGGTACGTTAATAGTTAATAGCGTACTTCTTTTTCTTGCTTTCGTGGTATTCTTGCTAGTTACACTAGCCATCCTTACTGCGCTTCGATTGTGTGCGTACTGCTGCAATATTGTTAACGTGAGTCTTGTAAAACCTTCTTTTTACGTTTACTCTCGTGTTAAAAATCTGAATTCTTCTAGAGTTCCTGATCTTCTGGGCAGACTCTCACACGCCTACCATCGTTCGGTCAGAGTCT
+
55BD:?BB?BB;9:BBBBBBCCCC@BBCCCBB?B@@@;@C?C?BCCDCCC@CDCCC?B?BBBD@D?DDDEBBBCC?CCCCC2DD@C@A@=@CCCACCD@BC9;;AAAB>BBBBCBCCABBB>B?BAA@C:::@CCDC@CCCCCBCCBBCCCCA@@?BBB?CC?C?AACBBCBCF@B@@@@7@>C<;;:;:*;BBBC>CBCCCCDDCC<@@@@0@BBCI@C@BB?BDCCCCD?C?CCCCBC?BBBB>CCCCCCCCAAABABB?BBD?BBCCC@@@>@CBBBBB::
@ATNG8:02183:06856
GATGGTAGTATATCGCGTCGCTATCCAGAAGATCAGGAACTCTAGAAGAATTCAGATTTTTAACACGAGAGTAAACGTAAAAAGAAGGTTTTACAAGACTCACGTTAACAATATTGCAGCAGTACGCACACAATCGAAGCGCAGTAAGGATGGCTAGTGTAACTAGCAAGAATACCACGAAAGCAAGAAAAAGAAGTACGCTATTAACTATTAACGTACCTGTCTCTTCCGAAACGAATGAGTACATAGATATACGTACGTGAGCTACCATCGTTCGGTCAGAGTCT
+
>:@B@CCCCCDBBBDCCCBCCBBBC@BBB?;::>>;5>6;@@BBBB?BB?B?A@@BBCCC1@<@@>?@BCB@??67349999$9?:;255506<>=BBAA@@@>@;A<@@=@CC@GCCCCDCCECCEDDDBB@BBBB?AAACBBCC?C@CBC@CBBBCCCB?BCBBBB?BB@CCB?A@000+000+00000(0>:@@???>>?D7;7;A>>6;7;@DDI@<;;@@?A?B>BAC=BAA>ACBCBCBBBBBAA@A?>@??AA@@@=>>>B:==>>?5;;;>>>DAABBB
@ATNG8:02186:06880
GATGGTAGATACTCGCTGATACACCCAGAAGATCAGAATTCTAGAAGAATTCAGATTTTTAACACGAGAGTAAACGTAAAAAGAAAGGTTTTACAAGACTCACGTTAACAATATTGCAGCAGTACGCACACAATCGAAGCGCAGTAAGGATGGCTAGTGTAACTAGCAAGAATACCACGAAAGCAAGAAAAAGAAGTACGCTATTAACTATTAACGTACCTGTCTCTTCCGAAACGAATGAGTACTACTCTCAGAGACACACTACCATCGTTCGGTCAGAGTCT
+
A;A@?BCAACBDDBBBAAA>?CABC=;;:=@>>?00/6;7///8=9<=8@<AB?@ABBB1B?877BABBBBBB9@@99999'733(31777+79;.2279<777?6<69:8>?>:>>>??>>>@???A@@@@<@A@A=?;;:;:;>;>=DAA=@>9:;:;A<@@@?BB?BD=??>3:::99.8:7//////'//(.978:<==9<@<>>>?;><=;8884:9:676=;A7;;A7=984799:222555;;;=<@?B>>@A876::69B@@@<>>;??>?;;;;;
@ATNG8:02190:06879
GATGGTAGCGCACACATAGATACAGTACTCATTCGTTTCGGAAGAGACAGGTACGTTAATAGTTAATAGTCTGTACTTCTTTTTCTTGTCTTTCGTGGTATTCTTGCTGTTACACTAGCCATCCTTACTGCGCTTCGATTGTGTGCGTTCTGCTGCAATATTGTAACGTGAGTCTTGTAAAACCTTCTTTTTACGTTTAACTCTCGTGTTAAAATCTGAATTCTTCTAGAGTTCCTGATCTTCTGACAGAGTGTGCAGATACTACCATCGTTCGGTCAGAGTCT
+
::888<556=666@?><=</0////77555993=::=6>>;?7;;@@955.5999<8<69:59.0:00/////77::644444'49.33333(39::394404<79::::49:8:888;*//6160667668//(.5552>>>666;;7;=;;4444.555.5:<7<<><;8444.34444&45:7<>>>>+55<<</605::::44454999+5////)/7<<8;;><;;>7;7;>>>?=?C@999000<0//777599/////255///497399/55::44
@ATNG8:02145:06944
GATGGTAGGAGACACGTCGCACACGTACTCATTCGTTTCGGAAGAGACAGGTACGTTAATAGTTAATAGCGTACTTCTTTTTCTTGCTTTCGTGGTATTCTTGCTAGTTACACTAGCCATCCTTACTGCGCTTCGATTGTGTGCGTACTGCTGCAATATTGTTAACGTGAGTCTTGTAAAACCTTCTTTTTACGTTTACTCTCGTGTTAAAAATCTGAATTCTTCTAGAGTTCCTGATCTCTGGCGCTCTGTCACGTCTGCTACCATCGTTCGGTCAGAGTCT
+
@@@B?BBB?BBB?@ABDDBBAB@@@AABBBAA?BAAB>BI?C@CCCCCCD?CDBBC=@>@BBC@C@CBCBBBAAA;====='==;ACCE=BA997:A@<@A:000@@@:@?>;99:?9:=>;?:>>:8////)/<<<7=A@@@BBB@>>?===>>388E;>><A<??>>>>>@D=A>>?=/>1818@BBB/B>?>@9?;;;?>>=<;7;<<=/<@@?@<;7<<-//6;88=<A;AA<8-----,286777;;999;>255@@=A77:956/56*//;;;9:9:
@ATNG8:02149:06916
GATGGTAGTATCTGCACACTCTGTCCAGAAGATCAGGAACTCTAGAAGAATTCAGATTTTTAACACGAGAGTAAACGTAAAAAGAAGGTTTTACAAGACTCACGTTAACAATATTGCAGCAGTACGCACACAATCGAAGCGCAGTAAGGATGGCTAGTGTAACTAGCAAGAATACCACGAAAGCAAGAAAAAAGAAGTACGCTATTAACTATTAACGTACCTGTCTCTTCCGAAACGAATGAGTACTACTCTCAGAGACACACTACCATCGTTCGGTCAGAGTCT
+
;;AF@BBBACCCCCBBBCCECGCCBACCC?BB;;;B=@<ACC@@@C?AA?B?BB???@@@.A=@?CCCC@?///)0//;;<<+;:6:.555&5999@BBCCCCDC@E@@A?@CB?BBCBCCBBBCAAACBAA=AAAA?BCCCCC@?=@@B;;:;BBCCCCC@CCBBBB?BC?BBB>AAABA;AAA<@@@@?@(@C?FAAACBA<=5;5:<>>4;6;?BBB?BEBCAAG@B>AAC>CCC?CCBBBBBCCBBACAABCCBBBB??;;>:>>A8817;6;<:::@@@@
@ATNG8:02154:06938
GATGGTAGTACATGATAGACGACACCAGAAGATCAGGAACTCTAGAAGAATTCAGATTTTTTAACACGAGAGTAAACGTAAAAAGAAGGTTTTACAAGACTCACGTTAACAATATTGCAGCAGTACGCACACAATCGAAGCGCAGTAAGGATGGCTAGTGTAACTAGCAAGAAATACCACGAAAAGCAAGAAAAAAGAAGTACGCTATTAACTATTAACGTACCTGTCTCTTCCGAAACGAATGAGTACGAGAGTCAGAGCAGAGCTACCATCGTTCGGTCAGAGTCT
+
778::?<BBB;99=<<:69=:>::>7<;>:=A<///6<8<<<<@AB<??:?9374455555#57<:<B??CBBBB=AA;;;;;*:A?B?CCD<CCFIHBBCCBBBB?B@BB?CBB>AACBCC@AACCCBCCCC@CCCC?BBBBBB@A>B@CFDACCBBCCBC@BBB???;;99.:9928>9999+:988887777#7;87<8<:?@BD?B@@BCF??=?@BBB@BBBBBBDGLDCBB=BCB>AABBBBBCBBAAABBBCBB>>>ABDCC?BBA@@:@@:@@>??A>>>
@ATNG8:02160:06910
GATGGTAGATACTCGCTATACACCCAGAAGATCAGGAACTCTAGAAGAATTCAGATTTTTAACACGAGAGTAAACGTAAAAAGAAGGTTTTACAAGACTCACGTTAACAATATTGCAGCAGTACGCACACAATCGAAGCGCAGTAAGGATGGCTAGTGTAACTAGCAAGAATACCACGAAAGCAAGAAAAAGAAGTACGCTATTAACTATTAACGTACCTGTCTCTTCCGAAACGAATGAGTACACACTCTCATATGACACTACCATCGTTCGGTCAGAGTCT
+
CDBB=ACDCBBBCBBBCDCCBCCC=BDD?BBBB@A?BBIDCCCBB?BD@C?BBBBBCCB0B?AAAACCFC??>7>???@AA5@C@C=AAA9AEFADBCBBBBCC?C?CC@BBB?BBBABBCCECCBBBCCC@CCBC<@@BBBBBB?C?BBB@BCCCCDAA?AAAAAA?CC@>>><>>@@@:@@@<@BBBB3BB@A877AAA?@<>;=>?@7;8;BDCC@CCCCBCB?B?ADD>C@@>ACCCCBBBBCCCACCAA>?BBBBBBBB?CDDAA>AB@BBBBBBB@A
@ATNG8:02168:06921
GATGGTAGCACGACACGACGATGTGTACTCATTCGTTTCGGAAGAGACAGGTACGTTAATAGTTAATAGCGTACTTCTTTTTCTTGCTTTCGTGGTATTCTTGCTAGTTACACTAGCCATCCTTACTGCGCTTCGATTGTGTGCGTACTGCTGCAATATTGTTAACGTGAGTCTTGTAAAACCTTCTTTTTACGTTTACTCTCGTGTTAAAAATCTGAATTCTTCTAGAGTTCCTATCTACTGGCTCGTAGACAGATACTACCATCGTTCGGTCAGAGTCT
+
///@<A?CCBB;66BABB@666<?@?@@@BCC@BCDC>CC@D@CB@A?BC=666>>8<9<@<@>AAFCCCBB@9:438888)7<9<=<<1?8932;;=988;778BCC@BBBBBBBB??A@<A=AA>>>C@@;>>BC<>>@???@;;;@@@@A==:>??=??:=:=>??;;;??8=;;;;/;9<188===+=@:;;3;==@@???;;5;===.=@@@A<A<@?:=966///6=7<;>>===AD<@?>>>@AA;;<;;;>?==9==>==8;;7;BDD@>>>>
@ATNG8:02169:06903
GATGGTAGTATCTGTCTACGAGAGCCAGAAGATCAGGAAACTCTATGAAGAATTCAGATTTTTAGCACGAAGAGTTAAACGTAAAAAGAAGGTTTTATCAAAGAACTCACGTTAACAATATTGCAGCAGTACGCACACAATCGAAGCGCAGTAAGGATGGCTAGTGTAACTAGCAAGAATAACCACGAAAGCAAGAAAAAGAAGTACTCTATTAACTATTAACGTACCTGTCTCTTCCGAAACGAATGGGTACATAGATATACGTATAGCTACCTTCGTTCGGTCAGAGTCT
+
A<<A<?<<=;:>?;696?>@?>;596444.49=994.49(4:888843-384:697768888$//889883////06;2778:===+88588===.///00(/8(-----37.5/56279=6:A=6;;@@CBA@?B@AB=A?9905>>8;<>>9@=@@@<@BBBA@>D898??;;678/77/78>;;;;3333,/8888)8<6///988677176;;975;5>@@@@=@A>>>>>6<7;::07=>;?@?7?@@@@A@>??===>>>>><<<=85957765//)/56<;;;@>
@ATNG8:02169:06927
GATGGTAGATACTCGCTGATACACCCAGAAGATCAGGAACTCTAGAAGAATTCAGATTTTTAACACGAGAGTAAACGTAAAAAGAAGGTTTTACAAGACTCACGTTAACAATATTGCAGCAGTACGCACACAATCGAAGCGCAGTAAGGATGGCTAGTGTAACTAGCAAGAATACCACGAAAGCAAGAAAAAGAAGTACGCTATTAACTATTAACGTACCTGTCTCTTCCGAAACGAATGAGTACACATCGTCGTGTCGTGCTACCATCGTTCGGTCAGAGTCT
+
A<CE@DCCCCCCCBBBDDCCCBCDD>BBB?CCCC?@>@=@@BBDCC?CC?C@BBBBBCBB3B@@@@DCBB@@AB=BBBCCCC5BC?B=BBB:BFJACBBBCCCCC@B?@@?ABC@ECBABBCDCCBBBCCCC@CBCC?AACCCC??=@?BBB@BBBBCBCC?CBBBA@>AD@AAA<@?BBB:??@=@@@@A2@A>A999@>=;:5:;>AAA<>;>ACDD@CCAABCC@C@BBB>BBD@BBBAAABBBBBBBBCCCBBBBBBBBCC?CCCCC=A@?CCBBBABBB
@ATNG8:02177:06919
GATGGTAGGCGACATACATACGCGCCAGAAGATCAGGAACTCTAGAAGAATTCAGATTTTTAACACGAGAGTAAACGTAAAAAGAAGGTTTTACAAGACTCACGTTAACAATATTGCAGCAGTACGCACACAATCGAAGCGCAGTAAGGATGGCTAGTGTAACTAGCAAGAATACCACGAAAGCAAGAAAAAGAAGTACGCTATTAACTATTATCGTACCTGTCTCTTCCGAAACGAATGAGTACAGAGAGTACGATATGTCTACCATCGTTCGGTCAGAGTCT
+
>:@F@EDD?B@@ACCBBBAAA@@BA?BBB@CCCCA@>@@BBBCBBD@CC=?<?CECCCCC5C@CCDDDAA@AA>6>?99:::*;@=A;???4?BC@DCCBBCCCC>?<?B>ABB=??BBBBBBCDCBBBCCC@CCCC@CAA@BBBD?CBC@@?ACCCDDDD@BCCCCBACC@DBB=>>FDD=@>>8<<<<=.<A?D999BBBBB?C?B?@@;??A@AAA<>>><<<<499<<<5<><8=<<<?>>>@@A???@@@AAAAAA>>>C9>>?>>98859A>>:::::
@ATNG8:02178:06914
GATGGTAGGCGACATACATACGCGCCAGAAGATCAGGAACTCTTAGAAGAATTCAGATTTTTAACAACGAGAGTAAACGTAAAAAGAAGGTTTTACAAGACTCACGTTAACAATATTGCAGCAGTACGCACACAATCGAAGCGCAGTAAGGATGGCTAGTGTAACTAGCAAGAATACCACGAAAGCAAGAAAAAAGAAGTACGCTATTAACTATTAACGTACCTGTCTCTTCCGAAACGTATGAGTACGAGAGTCAGAGCAGAGCTACCATCGTTCGGTCAGAGTCT
+
::;<5::<056><<<==5555445549==8666<<96:277//)///577)3-38:9<<<;(9)//)//////55909555===+>=49.555'5;;4655<<=;;<;>9B=;BB@7?:==?@AA@B956@AAA=A;9:=BBABCCAA>B?@@A=BAAAAAAA:;9@A@A;9:4993277333(3331//////#/66///:;<BBB?B?B==><A=;;AAA=@A@?@@@=A=BBB;@@@BB@@@A>997<A<>>?C@87798333;;6:855<633.398555:57
@ATNG8:02184:06907
GATGGTAGGACGAGCGTCTGAGAGGTACTCATTCGTTTCGGAAGAGACAGGTACGTTAATAGTTAATAGCGTACTTCTTTTTCTTGCTTTCGTGGTATTCTTGCTAGTTACACTAGCCATCCTTACTGCGCTTCGATTGTGTGCGTACTGCTGCAATATTGTTAACGTGAGTCTTCTGTAAAACCTCTTTTTACGTTTACTCTCATGTTAAAATCTGAATTCTTCATAGAGTTCCTGATCTTCTGGTGCGCTACAGTCTCTCTACCATCGTTCGGTCAGAGTCT
+
==>>;>>>65//////77745565:>>=<<99.5444(557>:>6665557;;;>?:>265::.5.5555<=>?@:;;;;9(9:7<<<>6;;<>9>><6<:)//://6:?>655555.5<=9><>>@==55554444.55;55566<=:99////)/993996;7::9//,,,,(,,,,222)5(//:<<<+8-//<399><<<<;99.555&5::<=25.5;.545<;9883834448::2834.4;9455;;;555:884344.5:;:=844.445557//-
@ATNG8:02190:06949
GATGGTAGCAGACGTGACAGAGCGCCAGAAGATCAGGAACTCTAGAAGAATTCAGATTTTTAACACGAGAGTAAACGTAAAAAGAAGGTTTTACAAGACTCACGTTAACAATATTGCAGCAGTACGCACACAATCGAAGCGCAGTAAGGATGGCTAGTGTAACTAGCAAGAATACCACGAAAGCAAGAAAAAAGAAGTACGCTATTAACTATTAACGTACCTGTCTCTTCCGAAACGAATGAGTACGTGTGCGACGTGTCTCCTACCATCGTTCGGTCAGAGTCT
+
55<C;?CC@;;@9955556=>BCBC<@@A=99:BAB>B@AAA@?::6:@<@?CAAAABAA2A=@ABCAA@A:99,9=;;::9$4;6;8?>?2>?>:>C<AACBBB?B@CC@DCC?AABABBBBCCBBBBCBB?BB@C@D;;:@?AD@G>A;;6;@ACCCAA?BBBBBB<???A@B?BAAAD=@@@;000000%095//.589>@><>=<<=A;B=:;@CDABBCBAAA?A=??C=A:939>==AA998;>><777328:6///5..(.33596:=6:;BA;<=CA
@ATNG8:02144:06955
GATGGTAGGTGCACATGAGTGTATCCAGAAGATCAGGAACTCTAGAAGAATTCAGATTTTTAACACGAGAGTAAACGTAAAAAGAAGGTTTTACAAGACTCACGTTAACAATATTGCAGCAGTACGCACACAATCGAAGCGCAGTAAGGATGGCTAGTGTAACTAGCAAGAATACCACGAAGCAAGAAAAGAAGTACGCTATTAACTATTAACGTACCTGTCTCTTCCGAAACAATGAGTACCTCTCAGACGCATCGTCCTACCATCGTTCGGTCAGAGTCT
+
ABAB;;:4599455;>;;;>;;;=<8<5966=>C?@>A:<:>00/;*//6>499444444$5.5<<=<<<;;;909:9::::(:925.555&5:<6<;;;::<<A;?<?A?A::5988?BBDF@A@@@@@9:49?;>:CAABB:9:@D@EBBA@AAC<;;A=:9883/3//)///066/3,33;,3333&383888;;;933.20696605/58666<@@;<<?>9=:==>5<<7<;;:?9919?>997;;;///666:18<C?C775?499:>>>>>>999
@ATNG8:02152:06974
GATGGTAGACATATCGTACTCTCTGTACTCATTCGTTTCGGAAGAGACAGGTACGTTAATAGTTAATAGCGTACTTCTTTTTCTTGCTTTCGTGGTATTCTTCTAGTTACACTAGCCATCCTTACTGCGCTTCGATTGTGTGCGTACTGCTGCAATATTGTTAACGTGAGTCTTGTAAAACCTTCTTTTTACGTTTACTCTCGTGTTAAAAATCTGAATTCTTCTAGAGTTCCTGATCTTCTGGTATACACACTCGCTCGCTACCATCGTTCGGTCAGAGTCT
+
955<9>BCCCCDCDBBBCECECCBCCCCCDBB?BCCD=BC@D@BBABCDD@CBBBB?B@CBBB>B?BBABBBDAA<98737$3>4A?;;3;989?CCC@?@=?BCBD?C???@@>>:>AA<A<B???>>>A<@@@H:=>>>>>?@AAAAA????=???;?A>D:>>@AAAAAA<>?>BB5B=C<8////(/;999*//:///@<==5;;;;+7>?AA=B<AA<BA===??=A=??>>>?<@@B;A@@@AA=>>AAAAA?@@@@A;AAABA9><:>ACCCCC@?
@ATNG8:02154:06971
GATGGTAGGAGACACGTCGCACACGTACTCATTCGTTTCGGAAGAGACAGGTACGTTAATAGTTAATAGCGTACTTCTTTTTCTTGCTTTTCGTGGTATTCTTGCTAGTTACACTAGCCATCCTTACTGCGCTTCGATTGTGTGCGTACTGCTGCAATATTGTTAACGTGAGTCTTGTAAAACCTTCTTTTTACGTTTAACTCTCGTGTTTAAAAATCTTGAATTTCTTACTAGAGTTCCTGATCTTCTGGGCAGACTCTCACACGCCTACCATCGTTCGGTCCAGAGTCT
+
ABAC@CCC@BBCDC==<<>;@@;@@B=B=>BB?CCCC<BB<A;:95?<<<7<<>=>3=2:48:7<7;;=BBA@;;7@B===+::693333/3==>9<<=9=B><??B9:49DC???BB?@@@=B=;;;897::=B==><=>>AAAA>>>???=;;;188<98818;??DCAAABD:>>??>/>5;5;>>>?/?@<;=1606;///;;/88*/767)7//)-9)--)//(/5888=6949497=A>>9;><B8?=>;;:B>>>>>A=959<<7=//-=0664-/)/;;;=<<
@ATNG8:02155:06991
GATGGTAGGACGAGCGTCTGAGAGGTACTCATTCGTTTCGGAAGAGACAGGTACGTTTAATAGTTAATAGCGTAACTTCTTTTTCTTGCTTTCGTGGTATTCTTGCTAGTTACACTAGCCATCCTTACTGCGCTTCGATTGTGTGCGTACTGCTGCAATATTGTTAACGTGAGTCTTGTAAAACCTTCTTTTTACGTTTACTCTCGTGTTAAAAATCTGAATTCTTCTAGAGTTCCTGATCTTCTGGTGTCGTCATCATGTACTACCATCGTTCGGTCAGAGTCT
+
--6>6;0:6;99:<;<;>>>;;;>7:=99955.5:::1;;.4.444999=8;;;555)54555<.949;::://)/;279=<<+994;<AA6?>9629@@9?A89;9A@@>BCCBBBBB?BDD@D?CCCBBBBC@CBCB@CBCCCCCBCCCCDBCBC@CCC@BC@C@D@@@BCCCC?BBDDD=G@C=;;;;;*;CABB>CCCCIBBABB@BFDE5CBBBB@B@CC@CCBBCBB?B@DCDBBB?CCC@CBBBCCCCCCDBCCCCCCCACCBBB@AA=ACAAABDCC
@ATNG8:02161:06968
GATGGTAGGCGTTTGAGAGTCTGCCCAGAAGATCAGGAACTCTAGAAGAATTCAGATTTTTAACACGAGAGTAAACGTAAAAAGAAGGTTTTACAAGACTCACGTTAACAATATTGCAGCAGTACGCACACAATCGAAGCGCAGTAAGGATGGCTAGTGTAACTAGCAAGAATACCACGAAAAACAAGAAAAAAGAAGTACGCTATTAACTATTAACGTACCTGTCTCTTCCGAAACGAATGAGTACGATGAGATCTCGTGTGCTCCATCGTTCGGTCAGAGTCT
+
::;@7;>B@C@@@<@BABECCCBBC=CCC?ABBECC@C@CCDBCCC@BB@B@CBBBBBBB5BDACABBABBAAA;>@99788(9@<A:AA@6@@A@CBCCCAAAC?B>@;7;>>;>>>>>?>>>@@@@999?:?>>><99<AA>>>;>;@>B?BCCBBACC<AACACC;AB>BBB;>>77777(7<8998989%9939AA@@@?@?:=:<???:>;>>>AA<@@@;;;A<A=;;;7;?A=@?>?AAA>==A>>>A@>>=B>?9:::7;BBBB?BB?BBBCCCAAA
@ATNG8:02168:06961
GATGGTAGATACTCGCTGATACACCCAGAAGATCAGGAACTCTAGAAGAATTCAGATTTTTAACACGAGAGTAAACGTAAAAAGAAGGTTTTACAAGACTCACGTTAACAATATTGCAGCAGTACGCACACAATCGAAGCGCAGTAAGGATGGCTAGTGTAACTAGCAAGAATACCACGAAAGCAAGAAAAAAGAAGTACGCTATTAACTATTAACGTACCTGTCTCTTCCGAAACGAATGAGTACGAGAGAGCACACGTGTCTACCATCGTTCGGTCAGAGTCT
+
88@@;?CCCCCCCBBBBCCCCCCCC>BBB?CCCB@@>@?CCBCCCC?CC?B?BBBCCCCC3B?BBAABBBB@@@9>=?@@@@,@B?B<BBA9ACD@CCCCCCCDC@C@BC@CDC@CCCABCBCEDDDDCCCC@BBBB@CBBABBBB@C?BAA?AAACCCCCACBCBCC>AA>:99;??@@@9::9;::::::%:><>978=;=AA7:88;?@.836ABBB@CBAAABB?B?BBB=CCCACBBBCCCCCCCCCABBBBAA@CCBB==:>@@?B?BB?BBBBBBAAA
@ATNG8:02179:06983
GATGGTAGTATAGAGCTCTACATAGTACTCATTCGTTTCGGAAGAGACAGGTACGTTAATAGTTAATAGCGTACTTCTTTTTCTTGCTTTCTGTGGTATTCTTGCTAGTTACACTAGCCATCCTTACTGCGCTTCGATTGTGTGCGTACTGCTGCAATATTGTTAACGTGAGTCTTGTAAAACCTTCTTTTTACGTTTACTCTCGTGTTAAAAATCTGTATTCTTCTAGAGTTCCTGATCTTCTGGGCAGACTCTCACACGCCTACCATCGTTGGTCAGAG
+
666<9>ABBBCABCCC;99>>>DCBAACBA@@=@@@E?DC@E@;;9AABA>AA@<>:@,0/6;5;5::<BB@8886;<<==(73,327:32258:3://(/9../.556.25:<A:;;9=<<18052:85559455./).//855799;<;:9566*///0556C;A==?@@A<<896688)68;978888(8=8891878/..3335.5555'566688:288035755590505<799;6;9::09<6639333397:=:17394-,,,,+,-,9=735
@ATNG8:02184:06988
GATGGTAGCATCATGCATATCTCACCAGAAGATCAGGAACTCTAGAAGAATTCAGATTTTTTCAACACGAGAGAAACGTAAAAAAGAAGGTTTTACAAGACTCACGTTAACAATATTGCAGCAGTCACGCACACAATCGAAGCGCAGTAAGGATGGCTAGTGTAACTAGCAAGAATACCACGAAAGCAAGAAAAAAGAAGTACGCTATTAACTATTAACCGTACCTGTCTCTTCCGAAACGAATGAGTACGTTGTGCGACGTGTCTCCTACCATCGTTCGGTCAGAGTCT
+
555<9=<==>666==<<;;66669>:=<A=965:==5;7;<;;:::7:;494833388888#3337779887777.73348888$8:5:.444&499.449555<<<1646?:?@@7;;;5//:///:;<:;666:;<<BACBAA===@6@;@99.5///7///)//998:6//+/:95:3377)7333333333#3<1333<33/88(/*/663(.(.(2<;;5;;9;::<8=8<<<5<;=055<544<:828:33333333333349;;63338=:=>9><=;:9://
@ATNG8:02187:06961
GATGGTAGTGCGTGAGAGAGAGACCCAGAAGATAGGAACTCTAGAAGAATTCAGATTTTTAACACGAGAGTAAACGTAAAAAGAAGGTTTTACAAGACTCACGTTAACAATATTGCAGCAGTACGCACACAATCGAAGCGCAGTAAGGATGGCTAGTGTAACTAGCAAGAATACCACGAAAGCAAGAAAAAGAAGTACGACTATTAACTATTAACGTACCTGTCTCTTCCGAAACGAATGAGTACGAGAGAGCACACGTGTCTACCATCGTTCGGTCAGAGTCT
+
@:@A?BDDDDAABC@@BBCCBB99:4;BB=BBBBBAC@BBBAAAA=AC>A>@??=????.??CCCAAAAABBC=CAAA?>>.>?<>@CCB9CDE?AA==>BB@@<A<@@<@=;7>>@@A@@>><>>?@@>>8=>=C7:8;>?>=<:>=@@@;A?A@@>>>9>>@@??<A@<A@@;@@@?>8?=<8=>==</6718>>A=999//)/7:978089=:;;@5;;>=<==8=:===6=AB?BB?A888@@B@@@@@A;<;;AAAAAAA<>;;;B=??=>>>=<;9//
@ATNG8:02187:06971
GATGGTAGATATATGCACGCTCTACCAGAAGATCAGGAACTCTAGAAGAATTCAGATTTTTAACACGAGAGTAAACGTAAAAAGAAGGTTTTACAAGACTCACGTTAACAATATTGCAGCAGTACGCACATAATCGAAGCGCAGTAAGGATGGCTAGTGTAACTAGCAAGAATACCACGAAAGCAAGAAAAAAGAAGTACGCTATTAACTATTAACGTACCTGTCTCTTCCGAAACGAATGAGTACTATGTAGAGCTCTATACTACCATCGTCCGTTAGAAGTCT
+
::>@<<BAA@DGDBAAHGEBBBBDD@CBB?CCC@?@=@>AACBCBB?AA?B?@AA@@@@@+>7BEBBBBAA??>8??BBBBC5BC@B?BBB;CCC@CCCCBBD::9;@CC@@AA>BBBBCCCCCCCCDC:;;@CCBC@BCCCCAAB?C?C@A?ACCCCCCC?AAACCB@AA>ABB?BBCCC>BA@;998988%8@;?999CCC@@<@<>>>B7:7;>BCD@CCBBBBC@B=??B=BBB=AABBBBBBBBBBAA???BB@@???A@@<?CAAAD;??<@;;6;???
@ATNG8:02144:07036
GATGGTAGTGTCAGTGCGCGTCGTCCAGAAGATCAGGAACTCTAGAAGAATTCAGATTTTTAACACGAGAGTAAACGTAAAAAGAAGGTTTTACAAGACTCACGTTAACAATATTGCAGCAGTACGCACACAATCGAAGCGCAGTAAGGATGGCTAGTGTAACTAGCAAGAATACCACGAAAGCAAGAAAAAAGAAGTACGCTATTAACTATTAACGTACCTGTCTCTTCCGAAACGAATGAGTACACATCGTCGTGTCGTGCTACCATCGTTCGGTCAGAGTCT
+
:<AA>BCECCCCBBBDFBB<96<@C@BBB@AAAAAC?B@BBBBCBA?AB?A?BBBBBCCC3C?BAAACCBB>>;3;=?????,?A<A<@@@9ACCBCCCCCCCBB@B@BB@BBD?BBCACCCCCCBCCBBBC?CDBB?BA@?@@AB>B@CBB?BCCCCCCC?AAABBB@BB@BBB<??@@@8@>>;999999%9A<AA@=AAA@@<@<@@AA<>;>@CFD@BABBBBC?BGBBB>BCC?BACCCBCCBBBCCCCBBBAAA@>>>BB>BBBAB?BA>@BBBBBBBB
@ATNG8:02145:07000
GATGGTAGCTCTGCTCTGACTCTCGTACTCATTCGTTTCGGAAGAGACAGGTACGTTAATAGTTAATAGCGTACTTCTTTTTCTTGCTTTCGTGGTATTCTTGCTAGTTACACTAGCCATCCTTACTGCGCTTCGATTGTGTGCGTACTGCTGCAATATTGTTAACGTGAGTCTTGTAAGACCTTCTTTTTACGTTTACTCTCGTGTTAAAAATCTGAATTCTTCTAGAGTTCCTGATCTTCTGGATATGAGTGACTCGTGCTACCATCGTTCGGTCAGAGTCT
+
@>AA?A<=>===@@?BBBBBGCDBBGCCCBA@8;:AA:??@G@BBBBBBF@BCCCC?B@B@@@?C@CCCCCBAAB=@A@BB,:@::?<D<A@DD?AAB=?=49::>?BACCCDCCBC?AAC@D@CDB@@@;;5;;?@>BBBBCA@@;;;BBBBBB@CCC@CC@C8;;;AABCFD?@@?:>;;4><59999(9@99:7:BBCCB@=:929999$9949929=@@<BBBCBBB@C?CBBBBA?ADF?BBBAAAAACCB@?@BBBBBA?AC??;:=B@CBBCBBBBB
@ATNG8:02146:07005
GATGGTAGAGTACAGTGTAGTAGACCAGAAGATCATGAACTCTAGAAGAATTCAGATTTTTAACACGAGAGTTAAACGTAAAAAGAAGGTTTTACAAGACTCACGTTAACAATATTGCAGCAGTACGCACACAATCGAAGCGCAGTAAGGATGGCTAGTGTAACTAGCAAGAATACCACGAAAGCAAGAAAAAAGAAGTACGCTATTAACTATTAACGTACCTGTCTCTTCCGAAACGAATGAGTACACATCGTCGTGTCGTGCTACCATCGTTCGGTCAGAGTCT
+
A@BC@CBBBBC@;;;;;;<<<=<<<256>7;;=A9;999=959;??8CA5;29:556@@@+C?=B@97:;0/)/7.7<0////$/<.5.599+99949;696AB@@?A@CD@BBC@CCBBBBABBCBBBBAAA@CGCC@CCCCDCBB?B@BCD@BBBCCBCB?BCDCCC?BB@?????@@@@9<<<8889899%0>680//;;CBB?C??A??;??=>DAB?ACCCABA?A?AAA;AAC>AAABBCCBBBBCEBCBBCCEC;;::B@:==9993:<8=>@A@@;BB
@ATNG8:02151:07017
GATGGTAGCGCGACGAGCGTAGACCCAGAAGATCAGGAACTCTAGAAGAATTCAGATTTTTAACACGAGAGTAAACGTAAAAAGAAGGTTTTACAAGACTCACGTTAACAATATTGCAGCAGTACGCACACAATCGAAGCGCAGTAAGGATGGCTAGTGTAACTAGCAAGAATACCACGAAAGCAAGAAAAAGAAGTACGCTATTAACTATTAACGTACCTGTCTCTTCCGAAACGAATGAGTACAGAGAGTACGATATGTCTACCATCGTTCGGTCAGAGTCT
+
<<CD?CCCBCCCCBBBBCDCCC:9:7;BB?CCCCBB?B?BBCBBBC?BB>B@BBBBBCCC2B?BBCCCCCC987.7>>@ABA2AC>B5;;;.;BB?CBBBAAFCC@D@CC?CBC?BBBBCCCCAAACDCDCC@CCCC>ABBA??997;?BAB@BCCDCCCC?CCCBBB?BB?BBB?BB???:??<;9:999.9A?B;;;A@@?@:=8====1715CAAA?AA@>>BB>B?BBB=BCC?BAACBBBBBBCCCAAACCBBBBB@=;;7;AA>@<>>;??BA@@999
@ATNG8:02158:07035
GATGGTAGGTGCACATGAGTGTATCCAGAAGATCAGGAACTCTAGAAGAATTCAGATTTTTAACACGAGAGTAAACGTAAAAGAAGGTTTTACAAGACTCACGTTAACAATATTGCAGCAGTACGCACACAATCGAAGCGCAGTAAGGATGGCTAGTGTAACTGGCAAGAATACCACGAAAAGCAAGAAAAAGAAGTACGCTATTAACTATTAACGTACCTGTCTCTTCCGAAACGAATGAGTACGAGAGTCAGAGCAGACTACATCGTTCGGTCAGAGTCT
+
::AA9=B@=A<;;@@@BCDCDCBBB@BCC?CCCC@@<@=AAAAA<;5;B5;6;@AABDDD5C?@@ACCCCDGCC;B;<;;;.:C>C4;;;.;?B?B?AAABABB?B@CC?BBD?AAA?@ABCBCDFIGEEC@CCCC@CBAA@@;;6;=BBBACCBB@@@B@CBC@A@>00-0@@+0;;:::-:??498===.??;?A?>?>????B>AAA@9?;?@BBC@CBB:;9A=A<@@B;@@?:999=@BBAA988?>CCAAAAAABBFCBBA?@=@B>BBBABB@;;
@ATNG8:02165:07039
TATGGTAGTGTGTCTCTGAGAGTAGTACTCATTCGTTTCGGAAGAGACAGGTACGTTAATAGTTAATAGCGTACTTCTTTTTCTTGCTTTCGTGGTATTCTTGCTAGTTACACTAGCCATCCTTACTGCGCTTCGATTGTGTGCGTACTGCTGCAATATTGTTAACGTGAGTCTTGTAAAACCTTCTTTTTACGTTTACTCTCGTGTTAAAAATTTGAATTCTTCTAGAGTTCCTGATCTTCTGGGATGTGTGCGCAGTGCCATCGTTCGGTCAGAGTCT
+
?>?@=AAABBAAAADEGFGBBBBAB@BABBB?6===949A<B>@?=CACC?B=?;>6;7<@?A?B@CCGDCBCBC@BBDDD0:;4599909==:5?:@=@@;9:9B>@<?BBABBBC?CCC?A?ABCGBBBJ@CC;;7;@BAABBBAA@@@@>@A=@@?=A@6:4:>?>?CDCC@C@@@@5?>C<;;;;;*;?@BC<@@BCB@@@A?49999(:C;BB?B@BC@BCCCCBC?B?;;;;@C=:00@5A00000=@A>996<<7<<===7;;7;:<=@<;:@
@ATNG8:02167:07016
GATGGTAGACACGTGTGCTCTCTCGTACTCATTCGTTTCGGAAGAGTCAGGTACGTTAATAGTTAATAGCGTACTTCTTTTTCTTGCTTTCGTGGTATTCTTGCTAGTTACACTAGCCATCCTTACTGCGCTTCGATTGTGTGCGTACTGCTGCAATATTGTTAACGTGAGTCTTGTAAAACCTTCTTTTTACGTTTACTCTCGTGTTAAAAATCTGAATTCTTCTAGAGTTCCTGATCTTCTGGAGATATCATCAGCGAGCTACCATCGTTCGGTCAGAGTCT
+
?:AC?BCBBBBABABAAAHIIECCCCBBBCCCACCEE>BC@B?DCCCCCCACCC@@<??BCCB@C?CAAABBCCC?BBCCC3CC=@ACE?ABCC@BBB?BD@BBCCCC@CCDDCCBC?CCC@B@BDCCBCBC@CCCC@CCCBCBCCCCCCCC@@@=@@@?BB?C@CBCDBDDDC?B;;;;.;>C>;;;;;*;AAAD>CCCCDDDCCC?BBBB2BCCCC?B?BB@BCCCBCC?C@AABCDE>@?B@BCCCCBBCCDBBBDBCBCCC?C?@@B?AC@CBBBBAABC
@ATNG8:02178:07011
GATGGTAGAGAGAGCTCTCTCATCGTACTCATTCGTTTCGGAAGAGACAGGTACGTTAATAGTTAATAGCGTACTTCTTTTTCTTGCTTTCGTGGTATTCTTGCTAGTTACACTAGCCATCCTTACTGCGCTTCGATTGTGTGCGTACTGCTGCAATATTGTTAACGTGAGTCTTGTAAAACCTTCTTTTTACGTTTACTCTCGTGTTAAAAATCTGAATTCTTCTAGAGTTCCTGATCTTCTGGGCTGCGCTGATATGCGCTACCATCGTTCGGTCAGAGTCT
+
::;;7<=>B==AA;9566<@BBDCBCBBBBBDACDFD9;;@B?B@?AA<@8<:>8:7>5::AD?C>??BBBAA:C7@@BAA2BB@CB=>6:?>=9===;@A4998>>@>BBEBCB>><@@?<@:==@>>;;;=@@?B<??>>>A@888>>>;;;>:=;==:;7;=AAAAAA??><;<>BB2=18188888(7@>>@:@A>>=><;8:4:9:9+9;;;A;>;>A<@@>>>>>=C=A>>===566;;6;///:<:7;;====>>AAA<@@;::;??=>>>@@=<<<
@ATNG8:02181:07011
GATGGTAGGCACTGCGCACACATCCCAGAAGATCAGGAACTCTAGAAGAATTCAGATTTTTAACACGAGAGTAAACGTAAAAAGAAGGTTTTACAAGACTCACGTTAACAATATTGCAGTAGTACGCACACAATCGAAGCGCAGTAAGGATGGCTAGTGTAACTAGCAAGAATACCACGAAAAGCAAGAAAAAGAAGTACGCTATTAACTATTAACGTACCTGTCTCTTCCGAAACGAATGAGTACGTGTGACGTACGTGAGCTAATCGTTCGGTCAGAGTCT
+
?@@C@BCC@BABBCDBBCCBBBCCC>CCC?CCCDBB>A@CCCCBBC@CC@C@CBB;;;;;.;@CCCBDBBB???6<?9;;;;*;I=B@CFF=DCFBEBCBCCBBC@D@AA?ACC@CCCCCCCAAAAAA@@?C>ABAB>BBBBBB@@>B>B==<>ADABBA@>@ABBBB@BDAAAA>@?9873&22.255555'..(.///@DDAA<A<???B<@=@>>=><A;;;???=B;:9905@@<ABBBBBCBBCBA@CBBAA@?@A?AAA>ABBB>BB>BABBBC???
@ATNG8:02184:07027
GATGATATATGCACGCTCTACCAGAAGATCAGGAACTCTAGAAGAATTCAGATTTTTAACACGAGAGTAAACGTAAAAAGAAGGTTTTACAAGACTCACGTTAACAATATTGCAGCAGTACGCACACAATCGAAGCGCAGTAAGGATGGCTAGTGTAACTAGCAAGAATACCACGAAAGCAAGAAAAAAGAAGTACGCTATTAACTATTAACGTACCTGTCTCTTCCGAAACGAATGAGACACACTCTCATATGACACTACCATCGTTCGGTCAGAGTCT
+
;;;BC@@=C@@;C>DCCCCCC@CBBACABB;;7;>BA;::@B=BC@B?BB?@>@@@0A<@?>AA@A?>??6<<?====(=>99.599*9@@>AAAABBBBC?C@CC@CBB?BB@?ACCCCAAABCBAA=A@;;8;BAACB?@=@@C;;7::;9@>>B@AA@BAD>@A>BC?8B====8=8=87899::%9@;?868=;>>>;>;<<>@:@8<<A@@<@@>>>??9=258C:@@D788@BA=?>>;;><8<899:88888@A9?:99A88938;;<>@999
@ATNG8:02186:07028
GATGGTAGTATCTGCACACTCTGTCCAGAAGATCAGGAACTCTAGAAGAATTCAGATTTTTAACACGAGAGTAAACGTAAAAAGAAGGTTTTACAAGACTCACGTTAACAATATTGCAGCAGTACGCACACAATCGAAGCGCAGTAAGGATGGCTAGTGTAACTAGCAAGAATACCACGAAAGCAAGAAAAAAGAAGTACGCTATTAACTATTAACGTACCTGTCTCTTCCGAAACGAATGAGTACTACTCTCAGAGACACACTACCATCGTTCGGTCAGAGTCT
+
@?@D@ECCAABBBCDFDCCCBBCBC@BCC@BBA@@B=A<@@B@@@A?AB?BAA@@@A@@@2A?BBCCCDCB<<;377:@AAA2BB@CACCD;BCE@CAAADCCBB?B@CC@CCC?CCBBBBBBDEBBBCCBC?CCBB?BBBBBBAA>B?BAB?BBCCCCCC?BCAAAA?DD@888<>>?@?8?<=8999999%0>=@000@=BBA=D<BAAA:><>ACBB@BCCBAAC@C=AAC=CAA?BCC@@@CCAAACCABAACAAABB???A=ABB=>:;98:><==@>>>
@ATNG8:02192:06435
GATGGTAGCATCATGCATATCTCACCAGAAGATCAGGAACTCTAGAAGAATTCAGATTTTTAACACGAGAGTAAACGTAAAAGAAGGTTTTACAAGACTCACGTTAACAATATTGCAGCAGTACGCACACAATCGAAGCGCAGTAAGGATGGCTAGTGTAACTAGCAAGAATACCACGAAAGCAAGAAAAAGAAGTACGCTATTAACTATAACGTACCTGTCTCTTCCGAAACGAATGAGTACGATGAGAGAGCTCTCTCTACCATCGTTCGGTCAGAGTCT
+
//0<6=<@AEDCCBBCDCABCBBBC@BBB@BDBA:;6;7>>?BCCB@CB?B=A@>88888)86>:<BABBC;A=5;79999*4@7;.444&5;@=BCCCCCBBB@A@00+000*000?CDDCCCCDCECCD@B:;;>B;;;@@AE?B?C;;7;@@BCCBC?BAAABB>AA>ABB<AAAAA:???=ABBBC3BC@BAAADCA@>76/6;///699AAC>B;;;@AC@C@BBC>BBB?@AAAA???A???BCDBBB999;==;;;<@>==B?AA=AAAABBCBC
@ATNG8:02193:06408
GATGGTAGATACTCGCTGATACACCCAGAAGATCAGGAACTCTAGAAGAATTCAGATTTTTAACACGAGAGTAAACGTAAAAAGAAGGTTTTACAAGACTCACGTTAACAATATTGCAGCAGTACGCACACAATCGAAGCGCAGTAAGGATGGCTAGTGTAACTAGCAAGAATACCACGAAAGCAAGAAAAAAGAAGTACGCTATTAACTATTAACGTACCTGTCTCTTCCGAAACGAATGAGTACACATCGTCGTGTCGTGCTACCATCGTTCGGTCAGAGTCT
+
=8@@::;;<ACAB;69B@@@@@A@>8>59.5;44//697///;::;6;;4948=<99999(7>>??BBB?????8=>?ABBB5BC=A<@@@3@AA=ACCCAA?AA=B>BC@CCC?BBDECCCCCCGDCC?@@<@A;;79A@<<<58357=9:7;;;;==>B@CAAA@@=9957?>6<<??C:=<<999:9::%:=;=>=>BBB@@:>:9;AA.838?CBC@BBAAACB?A?BBC>BBF?BBCBBBBBB???AA@@@?988B@?@BB>BBBBB?BA?????=??99
@ATNG8:02193:06423
GATGGTAGCTATACGTATATCTATGTACTCATTCGTTTCGGAAGAGACAGGTACGTTAATAGTTAATAGCGTACTTCTTTTTCTTGCTTTCGTGGTATTCTTGCTAGTTACACTAGCCATCCTTACTGCGCTTCGATTGTGTGCGTACTGCTGCAATATTGTTAACGTGAGTCTTGTAAAACCTTCTTTTTACGTTTACTCTCGTGTTAAAAATCTGAATTCTTCTAGAGTTCCTGATCTTCTGGTCTACTACACTGTACTCTACCATGTTCGGTCAAGAGTCT
+
4:456;<@@@:??996<=ABC;;9955555994?@BB;BE>B?ACCBBBC7;9:@:8=9;;;=:B><AB=<<<==4:8888'33,37892:=<=8<<=6:769;////(/:88:<;=6:55052666;:77546669-..778888888775522+255.56275;:9766855/56666+639275777+99769*--3---2555(....$...55264883...5557270556766055936777999::5555556653335533.282466-237557
@ATNG8:02203:06425
GATGGTAGTGCGTGAGAGAGAGACCCAGAAGATCAGGAACTCTAGAAGAATTCAGATTTTTAACACGAGAGTAAACGTAAAAAGAAGGTTTTACAAGACTCACGTTAACAATATTGCAGCAGTACGCACACAATCGAAGCGCAGTAAGGATGGCTAGTGTAACTAGCAAGAATACCACGAAAGCAAGAAAAAAGAAGTACGCTATTAACTATTAACGTACCTGTCTCTTCCGAAACGAATGAGTACGTGTGACGTACGTGAGCTACCATCGTTCGGTCAGAGTCT
+
89@@:=9;?@@@6:9CBBBDBB;;<49@@9>@>>9;5:7<<=?@?B?BC>B?AAAA@???+;7BAAAAAA>:::29@ABMDG3CC>C5;;;.;@A=@CCCCCCCI@B@BC?B@@;?AA9;9@@@BCCC;;;C@B@A@?@@BCBBBB?C@B;;:;CCBBBDD@AAABCCABB?AAA7:0@@>5000+0;;;;;&8:6:0//;;CBA88859>A4>:>BDCG@BBD;;;A>>>???9?@?<@CCFFEAA??>ABBB???AAA?::9BC?BBBCF?CC?BBAAAAABA
@ATNG8:02206:06443
GATGGTAGCTCTGCTCTGACTCTCGTACTCATTCGTTTCGGAAGAGACAGGTACGTTAATAGTTAATAGCGTACTTCTTTTTCTTGCTTTCGTGGTATTCTTGCTAGTTACACTAGCCATCCTTACTGCGCTTCGATTGTGTGCGTACTGCTGCAATATTGTTAACGTGAGTCTTGTAAAACCTTCTTTTTACGTTTACTCTCGTGTTAAAAATCTGAATTCTTCTAGAGTTCCTGATCTTCTGGTGTCGTCTATCATGTACTACCATCGTTCGGTCAGAGTCT
+
99CC@BCABBDBBBDBCBBBCBC;=;BBDB@A?ACCC?CC@B?BBBDDDD=BBCCEAD@CBBC@CACCCCCCE@>99999:*:C?CBCC>BBBC@CCC@CB?AA@BCF@BBCFCCBB@CCC@C@BBCBA@@@@CCCC?CCCCCCCCCCBBBBBAB@CAA?AC?B<@ABCCCCDC?BBBBB7B7;:=CLML5DDBBB>BCCBBCCAA@?BCBC5CBBCC@CADC@BBBBCCC@C@CCBBBA<@@A<BBB:;:BBABBB@@@CBBBC@CCBBG?CC@CCECCDC;;
@ATNG8:02211:06421
GATGGTAGTATCTGCACACTCTGTCCAGAAGATCAGGTACTCTAGAAGAATTCAGATTTTTAACACGAGAGTAAACGTAAAAAGAAGGTTTTACAAGACTCACGTTAACAATATTTGCAGCAGTACGCACACAATCGAAGCGCAGTAAGGATGGCTAGTTTAACTAGCAAGAATACCACGAAAGCAAGAAAAAGAAGTACGCTATTAAACTATTAACGTACCTGTCTCTTCCGAAAACGAATGAGTACATAGATATACGTATAGCTACCATCGTTCGGATCAGAGTCT
+
///;69;=@<@<B<;;;666<=<55.599.559955.54:9>:<=A5:9380785::>=>+>5:9955556=@@6@555999(55.5.555&55:7;;;======:?:;:38449(4489:::;<;;;>;A;A>A===2544////0*.68./)////;;5<7;;;=<<9<>9<;;04388809:>9::?>>,//(/6:8:;744.44)494/1717////)//69633,3,3333&344.44449::34443498;;9::777??@A=88//0)0/)//6/..8555
@ATNG8:02232:06431
GATGGTAGCTCACGTACGTCACACGTACTCATTCGTTCGGAAGAGACAGGTACGTTAATAGTTAATAGCGTACTTCTTTTTCTTGCTTTCGTGGTATTCTTGCTAGTTACACTAGCCATCCTTACTGCGCTTCGATTGTGTGCGTACTGCTGCAATATTGTTAACGTGAGTCTTGTAAAACCTTCTTTTTTACGTTTTACTCTCGTGTAAAAATCTGAATTCTTCTAGAGTTCCTGATCTTCTGGGTCTACGCTCGTCGCGCTACCATCGTTCGGGTCAGAGCT
+
;;AA9=BCBBCC@@@B@AACCCJCCBBBCCBB?AAA?CC@CACCCCCCC>BBCBC@B?AACC>A?ABCCBCBBA?:9:::)8@:@?>>3;@=>;?AA?BC=??BBAA?BBBBBBAA?BBB?@<B@>>>@@@=AA@@<:;;:::9<;;<=<777A::8;=AA<A<>?;;:A@??<>@A?A2?/7/666666%6:////(/77/..62-.....$.7::;4847929?;;:;;<A:==@?==7<888-6>><=>>>>@@==>?>>>A=@@?>>5888,5<>>@@>>
@ATNG8:02235:06442
GATGGTAGTATCTGCACACTCTGTCCAGAAGATCAGGAACTCTAGAAGAATTCAGATTTTTAACACGAGAGTAAACGTAAAAAGAAGGTTTTACAAGACTCACGTTAACAATATTGCAGCAGTACGCACACAATCGAAGCGCAGTAAGGATGGCTAGTGTAACTAGCAAGAATACCACGAAAGCAAGAAAAAAGAAGTACGCTATTAACTATTAACGTACCTGTCTCTTCCGAAACGAATGAGTACACATCGTCGTGTCGTGCTACCATCGTTCGGTCAGAGTCT
+
445<9=ACCCCCBBCCCCCCCCCCD@CCCABAAC@@=@?@@CDAA@@AA>A?@=>:9999)9=ADFBBCCCBAB=BABBFCC5CC@B5;;;.;DF@DCCHHJEA@?@@CC@CBB?BBBCCBBBCCCBBBDDDACBBB?BBCCDB@?=@@BAB?BBABCBBB@CCCCCB?BC?CCC@B@@@=5;00)000000%0>:?99:DCCAB8;7:@FK<A=AACCB?;;;AACA?C?DBD>CCC?AABBBBBCBBBAACCCBCCBBBABDBB?BDCED?AA=ACCGBBAAA
@ATNG8:02240:06410
GATGGTAGTATATCGCGTCGCTATCCAGAAGATCAGGAACTCTAGAAGAATTCAGATTTTTAACACGAGAGTAAACGTAAAAAAGAAGGTTTTACAAGACTCACGTTAACAATATTGCAGCAGTACGCACACAATCGAAGCGCAGTAAGGATGGCTAGTGTAACTAGCAAGAATACCACGAAAGCAAGAAAAAAGAAGTACGCTATTAACTATTAACGTACCTGTCTCTTCCGAAACGAATGAGTACACATCGTCGTGTCGTGCTACCATCGTTCGGTCAGAGTCT
+
ABCC@BCBCBBBBBBBB@>=>BDGD:B@@;:999995>:;?C:;6A8>@<>=:;::5@@@0@;>?9:>:;;;;<188444444#44.549;;0;==9>:6:BB@@@=A?CC?;;;>@@ABCCBCCGCCCBBBB=@???7;;A@AABB?B?BBB@CBCCDBCC?CCCDAA?AC?BBB59999:,7=>;?FFDDD)BB@BBB?@;==>*/,/;==1717?C;;9;A@@@AAAD?AA@=>::69@AABEDBBBBBBBBCBBBBAC999?A?ABB??::94:AAA:::BA
@ATNG8:02240:06445
GATGGTAGGACGAGCGTCTGAGAGGTACTCATTCGTTTCGGAAGAGACAGGTACGTTAATAGTTAATAGCGTACTTCTTTTTCTTGCTTTCGTGGTATTCTTGCTAGTTACACTAGCCATCCTTACTGCGCTTCGATTGTGTGCGTACTGCTGCAATATTGTTAACGTGAGTCTTGTAAAACCTTCTTTTTACGTTTACTCTCGTGTTAAAAATCTGAATTCTTCTAGAGTTCCTGATCTTCTGGCGCTCTGTCACGTCTGCTACCATCGTTCGGTCAGAGTCT
+
455>9>CC=?ACBACBEDBCBCCB@BCCCCBB?B@@@<@C@C@AABCCCD=CCCCC?CAEFCB?C@CEBBCCCCD?BBBBB5CD@CBCD>CCBC@BCC@CF>AABAAC@CCCCCCCC>BBC@D?CCCCAA@D@CCBC>B@@00077::=>>>==<854404:5:7;<?AACDDD@BBBDD;C?C>BBFDD2CCCDE;;;CCCFGECC8;;;;*;@@ACBHACC?CCDFDBB?B?BBABBC8;;B?BCCBA;;;DBBBBC@@@BAB>BCCCC>BB@BBBBDCDBC
@ATNG8:02194:06488
GATGGTAGGCGAGAGTGAGACGCAGTACTCATTCGTTTCGGAAGAGACAGGTACGTTAATAGTTAATAGCGTACTTCTTTTTCTTGCTTTCGTGGTATTCTTGCTAGTTACACTAGCCATCCTTACTGCGCTTCGATTGTGCGCGTACTGCTGCAATATTGTTAACGTGAGTCTTGTAAAACCTCTTTTTACGTTTACTCTCGTGTTAAAATCTGAATTCTTCTAGAGTTCCTGATCTTCTGGATAGCGACGCGATATACTACCATCGTAATTGCGAAGTCT
+
@::A;>>CAB@@?CDHDCBBCABCCCEFDDCC@CBDD>CCAG@CDCBDEE@BBAAA>A@BCAC?A@CCAAAAA;B>ABBBB3BC?B@@A=ABCC=?@>;?C79:BBBG@AAAABCB@:==?;?;>@@@@???=C>>?<>A>==788@AA;;;;:=5:;>=>>:>7;;=@A>>;;5:8889-9*/.7;;;)77555-337...7335+268'277995:622-29777;;6>37=>>>@=@@@<>>>CCA;;;?>>???B@@>>;>BA:::7:4;@;:7;AAA
@ATNG8:02196:06487
GATGGTAGTGCGTGAGAGAGAGACCCAGAAGATCATGAACTCTAGAAGAATTCAGATTTTTAACACGAGAGTAAACGTAAAAAGAAGGTTTTACAAGACTCACGTTAACAATATTGCTGCAGTACGCACACAATCGAAGCGCAGTAAGGATGGCTAGTGTAACTAGCAAGAATACCACGAAAGCAAGAAAAAGAGTACGCTATTAACTATTAACGTACCTGTCTCTTCCGTAACGAATGAGTACTACTCTCAGAGACACACTACCATCGTTCGGTCAGAGTCT
+
@;AC@BBCCCCCCCBCCCCBBBBBB<BCB?BCECB;999BB?BBBB@BB@C@CCB:;:;;);=@ABBBCCCCCC>DC:9999*9C=C:@@@7ABC@BGCCCCCCC?C?BA?CED?BBABCCCAABBBBBB7749AAA?BDCCBBBB>A?@?@<ABBBBBBB=ABBBCC?AA=@;>:;AAA@37:6/38888*//.999AA::75;5;>>?<@<?AA??=????@??<?<?@@=>>><@>>>@BA>==@@AA>BACCABABBBBA>@@BBC<A@?B=<>AC>>>
@ATNG8:02211:06477
GATGGTAGACATATCGTACTCTCTGTCACTCATTCGTTTCGGAAGAGACAGGTACGTTAATAGTTAATAGCGTACTTACTTTTTCTTAGCTTTTCGTGGTATTCTTGCTAGTTACACTAGCCATCCTTACTGCGCTTCGATTGTGTGCGTACTGCTGCAATATTGTTAACGTGAGTCTTGTAAAACCTTCTTTTTTACGTTTACTCGCGTGTTAAAAATCTGAATTCTTCTAGAGTCCTGATCTTCTGGGTCTACGCTCGTCGCGCTACATCGTTCGGTCAGAGTCT
+
9:;>:@=<==:;;;<<:<<<;B;@<656;===>:C@@?3>?8<3<=98433-399397:?CBBA?B>BBBCB::3:///9;;:+77+//3333)2///(/9838?0//;?;;68:???ABA;9>@9@<@@>>>;;66;<<;,//;;>>>>::766///;588=1656;5;>=@A>=<<;<<=DD2A8;4668888%8666:199:/..5457.3333$..3676;5==495537...05579-----99.8887/.-667-./<=9=>AA:;::5:>8>A;;;::::
@ATNG8:02214:06494
GATGGTAGCGCGACGAGCGTAGACCCAGAAGATCAGGAACTCTAGAAGAATTCAGATTTTTAACACGAGAGTAAACGTAAAAAGAAGGTTTTACAAGACTCACGTTAACAATATTGCAGCAGTACGCACACAATCGAAGCGCAGTAAGGATGGCTAGTGTAACTAGCAAGAATACCACGAAAGCAAGAAAAAGAAGTACGCTATTAACTATTAACGTACCTGTCTCTTCCGAAACGAATGAGTACCTCTCAGACGCTCGTCCTACCATCGTTCGGTCAGAGTCT
+
:58;7<ACBBBBBC:;=CCDCCCBD>CCC?CCCCBB?B@CCCDCBA?@B?D?BBBBCBBC3B?CCCBBBCB@@@<ABCCCCC2CC@C>BBB;ACC@CBBBDCDDD?B?BB?BCC?CBBBCCCCCCCBBBBBB?CCCD?BAAABBBB@C?CAA?ACCCDAAA?AACAAA?CC@AAA<>>@@?8??=9==<<>.?A?C@>:B@@AA:>:>AAA7;7;ACCE@B@@AACC?B?BBC>C??>@BBBCCC?AAADDCBAA?>>>BA<AAA;@@A?B?BB?BCCBBBAAA
@ATNG8:02218:06456
GATGGTAGTGTGTCTCTGAGAGTAGTACTCATTCGTTTCGGAAGAGACAGGTACGTTAATAGTTAATAGCGTACTTCTTTTTCTTTGCTTTCGTGGTATTCTTGCTAGTTACACTAGCCTTCCTTACTGCGCTTCGATTGTGTGCGTACTGCTGCAATATTGTTAACGTGAGTCTTGTAAAACCTTCTTTTTACGTTTACTCTCGTGTTAAAAACTGAATTCTTCTAGAGTTCCTGATCTTCTGGGATGTGTGCGCAGTGCCTACCATCGTTCGGTCAGAGTCT
+
BBBC?CBBBB??@BABAAACCCCCCDBBBCBB?BABB=BC@D@ABBCCCC?CCCCC@E@CCCD?C=CCCCAAADDACCCCC0;;;7;BCD=CCCB@BCC?CC?BABCCC@DFFCCCCB@B@B@C@CECDB@BC?CCCD?CCCCCCBBCCCCDBAAC@EBB?BB@B@BBCBBCCCD@EBCBB;B?C>AAAA?,?BABB>BCDCCCBCBB>AAAA2BBCC@C@BC?ABBBBBC?B?BCBBBB@CAAA<@000>BABEDCBBCC?BBA>ABBAC@CC@CDDDCCB@@
@ATNG8:02219:06497
GATGGTAGTGATACAGATCAGACACCAGAAGATCAGGAACTCTAGAAGAATTCAGATTTTTAACACGAGAGTAAACGTAAAAAGAAGGTTTTACAAGACTCACGTTAACAATATTGCAGCAGTACGCACACAATCGAAGCGCAGTAAGGATGGCTAGTGTAACTAGCAAGAATACCACGAAAGCAAGAAAAAGAAGTACGCTATTAACTATTAAACGTACCTGTCTCTTCCGAAACGAATGAGTACGATGAGATCTCGTGTGCTACCATCGTTCGGTCAGAGTCT
+
88<<488<9@>?;;@@@;66;<9:6266>:BBBBBB7?7:?::?AA?BB>B@BB@?:=>?+=7?:?@@??>>AB=BBCCELE5@@=@5944&5>>6<<;;;;;=@=@?;;7;BA=BCCCCBBBBCHEDDBA>8<@00,0><>>A9969>@:;49=:9;?AC7:8BBAB??><<<;;>=977(777/77;;;)8858=B;@@>991717999/66(55;;9:999:><<9?=<==7=B=8::<?<<=?===?000::<==>878:==455258322+222266666
@ATNG8:02223:06472
GATGGTAGCTCTGCTCTGACTCTCGTACTCATTCGTTTCGGAATAGACAGGTACGTTAATAGTTAATAGCGTACTTCTTTTTTCTTGCTTTCGTGGTATTCTTGCTAGTTACACTAGCCATCCTTACTGCGCTTCGATTGTGTGCGTACTGCTGCAATATTGTTAACGTGAGTCTTGTAAAACCTTCTTTTTACGTTTACTCTCGTGTTAAAAATCTGAATTCTTCTAGAGTTCCTGATCTTCTGGTGAGATATGCATGATGCTACCATCGTTCGGTCAGAGTCT
+
55>>:AACBC>D@ABCCCBCEFCCCCCEECBA>ADDD<BB?B@BCBBBBB@CCCCB@B@CCCD@C@CEBECCBBB>::::9:%;954>BC>C?=B<C?C@?C;=;CCCC@BBCBBBBC@BCE>@>ABAABCCD?AACC@EBBBBBBCBCCCBBACC@BBA?BC@D>?@CBBCCCCACCCCC<C=@<ABBBB0ABBBB>AABBFDCAA@@DEED5CBABB=@=@A?BBBBBBC@AACCCCBC?BBC?CCCCBCCCACBBCBBBBBCB@BBBAC=9:6:CCBCEBAA
@ATNG8:02225:06496
GATGGTAGCTATACGTATATCTATGTACTCATTCGTTTCGGAAGAGACAGGTACGTTAATAGTTAATAGCGTACTTCTTTTTCTTGCTTTCGTGGTATTCTTGCTAGTTACACTAGCCTTCCTTACTGCGCTTCGATTGTGTGCGTACTGCTGCAATATTGTTAACGTGAGTCTTGTAAAACCTTCTTTTTACGTTTACTCTCGTGTTAAAAAATCTGAATTCTTCTAGAGTTCCTGATCTTCTGGTCTACTACACTGTACTCTACCATCGACACTCCAAAGTCT
+
:55>:>CCBBBBBCCCDCCCEECBBBCCCDAA>ACBE>CC@C@BBBBCDC@CCCCB@B@BCBB@B@BBCBBBBBB?ABCCC3BB>BBAB=BCCCACDA=@=000>@@@<@AAB>?@F?C?A?C?AB>AA===<<<<<4:9==?@@BBBBBB>>::7:AA=@?;?<AAA>>>>>A<@@DDD;C=C;=====+=<<>=7=>;;<?525@;ABAA=%99:::59599599:6622+.05///88378A;><==;;;886=<>@B@@@AA9><<<>>>>?A;AC5<<=>
@ATNG8:02227:06474
GATGGTAGCACACGAGATCTCATCGTACTCATTCGTTTCGGAAGAGACAGGTACGTTAATAGTTAATAGCGTACTTCTTTTCCTTGCTTTCGTGGTATTCTTGCTAGTTACACTAGCCATCCTTACTGCGCTTCGATTGTGTGCGTACTGCTGCAATATTGTTAACGTGAGTCTTGTAAAACCTTCTTTTTACGTTTACTCTCGTGTTAAAAATCTGAATTCTTCTAGAGTTCCTGATCTTCTGGGTGCGCTACAGTCTCTCTACCATGTTCGGTCAGAGTCT
+
???<>?@@@@:55===CCDCCC<<AA5:5;59.:>?<6;A6916=A>@AA@BB@??7@=BACA?A<?>>?@AAAA?BFDC8B?B>:773,3??>4:8?9=@>@A@@BB>AADCCCAA?BBC?C?AA>>688=9<<==-//:<==?>>>?@@???A388>:>>6;6;=>>?>>>A<@?>BB;C:>:=?AAA/ABAAA:A;;;>>>>AD<BBBB.;;;;G:>:=B=AAAB???<@=A@??@>9;///)//-733///766=@@???C:====655.57,,,***,
@ATNG8:02232:06450
GATGGTAGCAGACGTGACAGAGCGCCAGAAGATCAGGAACTCTAGAAGAATTCAGATTTTTAACACGAGAGTAAACGTAAAAAGAAGGTTTTACAAGACTCACGTTAACAATATTGCAGCAGTACGCACACAATCGAAGCGCAGTAAGGATGGCTAGTGTAACTAGCAAGAATACCACGAAAGCAAGAAAAAAGAAGTACGCTATTAACTATTAACGTACCTGTCTCTTCCGAAACGAATGAGTACAGAGAGTACGATATGTCTACCATCGTTCGGTCAGAGTCT
+
::@C@CBBBBCDCCCCBCCCCDCCE@CCD@CBBB9::;@CABBBBB?BB?B?BBBBBBBB2B?BCCCCBABBBD>??;;;;;*;B>C5;;;.;CC?CFFEEDGBB@B@BB@CCC>A@CBBBCCCCCCCCC@@<@@@@?BBADDCAA?A?BBB?BCCBBBBB??@?CCFA@?<@??<A???B=@>?;99::::%:><>?=?B???@7;8:@AB:>;;;@BB?CBBBABA>B@CBC>CBB>ABBBCBBCCAAACBBBCCBBBBAAAAA;>>???6<<8<>A@@A???
@ATNG8:02234:06487
GATGGTAGCGCATATCAGCGCAGCCCAGAAGATCAGGAACTCTAGAAGAATTCAGATTTTTAACACGAGAGTAAACGTAAAAAGAAGGTTTTACTAGACTCACGTTAACAATATTGCAGCAGTACGCACACAATCGAAGCGCAGTAAGGATGGCTAGTGTATCTAGCAAGAATACCACGAAAGCAAGAAAAAAGAAGTACGCTATTAACTATTAACGTACCTGTCTCTTCCGAAACGAATGAGTACTGCGTCTCACTCTCGCCTACCATCGTTCGGTCAGAGTCT
+
BBCC@C9:;CCCBBBCBBABBCCDD>CCC?CCCCCC@C?A@DBBBB@AA>A?BABBDCCC5C@BCDCCCCDAAA=AA@CEDD3BC@D=A@A9ACBCFAABLDCAA>A?AEACCC@BCBBBBBBBBBBCCCCD@CCBB?BBBBCCA@=AACCD@CBBBBAABBBCCBA@=@@=@BB?BBBBA;@?>;998988%0>;>0/0??CBB?B?CB?C5:4;>BCC@IECBCBA<@=@@@;@CC@DCBAACCCDDDBBCCCCCDCCCCBCA@?@BBAB@BCABBBBBBBBC
@ATNG8:02235:06484
GATGGTAGCTCTGCTCTGACTCTCGTACTCATTCGTTTCGGAAGAGACAGGTACGTTAATAGTTAATAGCGTACTTCTTTTTCTTGCTTTCGTGGTATTCTTGCTAGTTACACTAGCCATCCTTACTGCGCTTCGATTGTGTGCGTACTGCTGCAATATTGTTAACGTGAGTCTTGTAAAACCTTCTTTTTACGTTTACTCTCGTGTTAAAAATCTGAATTCTTCTAGAGTTCCTGATCTTCTGGATACACTCATGTGCACCTACCATCGTTCGGTCAGAGTCT
+
>>BB=A@<<<=>==<<55565;9;?;;AAB:;7;@BB=AB>B?ABDBBAA@CBBBBBF@CBCB9;79@<<====@:>@@@@0<?7;9:;.;9:69>AA7;;255999549ABBCCCC?@@A7;5;C;;;@@@=;::A7::EBBBBBAA999CCCD@CCC@BB?B=A@A;;9;;<:???@@0946699>A@,;9555)5555<95555.5555$5545<.5.5;055><<44.4.488::?459A=999=0000000099483>?>8;:000;==;???BCDBCC
@ATNG8:02237:06491
GATGGTAGCTATACGTATATCTATGTACTCATTCGTTTCGGAAGAGACAGGTACGTTAATAGTTAATAGCGTACTTCTTTTTCTTGCTTTCGTGGTATTCTTGCTAGTTACACTAGCCATCCTTACTGCGCTTCGATTGTGTGCGTACTGCTGCAATATTGTTAACGTGAGTCTTGTAAAACCTTCTTTTTACGTTTACTCTCGTGTTAAAAATCTGAATTCTTCTAGAGTTCCTGATCTTCTGGTCTACTACACTGTACTCTACCATCGTTCGGTCAGAGTCT
+
;5:E?CCCCCBBBBBBDCCCCCEBBBBBBGBB@BCCC>BEAC?CCBBBBB?CCCCC?C=ABBC?C?CCBCCCDBA>@??=?1A@?BBCD>CBAB@BBA=AA4:9@@??;?AABBBAB?B>>=A=AAA???AA<AAAA7::A>>>??@ACAA>>>@<:;:;>>:>:>>>>BBAAA<AA@A@6@8<788888(9<///)//9///;;9=07665'2:==A<A:>?<CB@@>>><@<@@>>>?<?@A>B??????AA????@@BBA==7;9;6606;6;=;<@@@??
@ATNG8:02240:06486
GATTAGCGAGCGAGTGTGTATACCAGAAGATCAGGAACTCTAGAAGAATTCAGATTTTTAACACGAGAGTAAACGTAAAAAGAAGGTTTTACAAGACTCACGTTAACAATATTGCAGCAGTACGCACACAATCGAAGCGCAGTAAGGATGGCTAGTGTAACTAGCAAGAATACCACGAAAGCAAGAAAAAGAAGTACGCTATTAACTATTAACGTACCTGTCTCTTCCGAAACGAATGAGTACAGAGAGTAGATATGTCTACCATCGTTCGGTCAGAGTCT
+
BCC@CBB@AA@AFECCCCBBBDEACCC@@AACBB@A@CCBAAAA?AA>A?AAABCDDD2F?CCCCCCCEBBB>BCCCDCC1CC=A69996;BD?CCCCBCCBB@B@BB?BBB?BCEA@@CCCCBBCCCCC@CCAA?BBBBCCAA?BACCB@BCDDCBBBABBBBCC@CB?BB@;??887-9>>;?@@@A2@C?C???BBCCC?B?BBBB<?<;@CBB@BBBCC@@=@?BBB;B;;8;CDCD???BBCBBBBBBBBCBAAACB>@BBAB;8758BAABCBBB
@ATNG8:02194:06520
GATGGTAGCACATGCATATCTCACCAGAAGATCAGGAACTCTAGAAGAATTCAGAATTTTTAACACGAGAGTAAACGTAAAAAGAAGGTTTTACAAGACTCACGTTAACAATATTGCAGCAGTACGCACACAATCGAAGCGCAGTAAGGATGGCTAGTGTAACTAGCAAGAATACCACGAAAGCAAGAAAAAGAAGTACACTATTAACTATTAACGTACCTGTCTCTTCCGAAACGAATGAGTACAGAGAGTACGATATGTCTACCATCGTTCGGTCAGAGTCT
+
::;<;===?===@@@CA=B=;A@A;@BC@DCCCCC6;7;@A;;9A<AA=?;==//)/::>0?6:99?;884;<<6:8:5>??+@>8;.555&5<<=BCCBCCB@A?A@BB@EBB9;;BBBBBCCCCDB:;;@<@A@@>?A@BAA9:8;?AAA?A?@?C????BBBCBB?BB?B?=:<>?>>8=7707>?AA3BB?>>>BBCAAA=B=@??::>5;;:;;:===;;7717=BDD7A@=799:///;==:>>>>;;;>?@;;;BCAB;>>???=AA<AA888<<;9
@ATNG8:02202:06545
GATGGTAGCTATACGTATATCTATGTACTCATTCGTTTCGGAAGAGACAGGTACGTTAATAGTTAATAGCGTACTTCTTTTTCTTGCTTTCGTGGTATTCTTGCTAGTTACACTAGCCATCCTTACTGCGCTTCGATTGTGTGCGTACTGCTGCAATATTGTTAACGTGAGTCTTGTAAAAACCTTCTTTTTACGTTTACTCTCGTGTTAAAAATCTTGAATTCTTCTAGAGTTCCTGATCTTCTGGATAGCGACGCGATATACTACCATCGTTCGGTCAGAGTCT
+
;;AB@BBBCD=BBCCBB=>A;ACBAC;;0<00*0ABA6>A8;4;ABAB@@=BC000-0*0/8869:;;CB>??@A;33333$374778818;<<8=<<7<?<7:9A9:3877>@BBB?CDC:>9<>;::888<@@@B<A???B@?>>>><::8984;:=:=A<@;@??;:7<9=4825565'52;175777$2275939877766:99-////'.//(/9(/)69:A<9;?=<8=====@@@5;:?<?AAA@888==<<==>>===@;>>>>><==9;;;>?A>>>
@ATNG8:02203:06505
GATGGTAGGACGAGCGTCTGAGAGGTACTCATTCGTTTGGAAGAGACAGGTACGTTAATAGTTAATAGCGTAACTTCTTTTTCTTTGCTTTCGTGGTATTCTTGCTAGTTACACTAGCCATCCTTACTGCGCTTCGATTGTGTGCGTACTGCTGCAATATTGTTAACGTGAGTCTTGTAAAACCTTCTTTTTACGTTACTCTCGTGTTAAAAATCTGAATTCTTCTAGAGTTCCTGATCTTCTGGATATGAGTGACTCGTGCTACCATCGTTCGGTCAGAGTCT
+
//;@6;@A?@;955::?=BCBBCB;;;@@@00,0;;:3>7:7;;:==;?:9;;;:25.5999.5.5;;;>><699455555$555)44<<055594999.55.5555499>>>>?6667;::5:3>@;9:9;>?966=7666;;;==@@?<<;;;:57//)/83839>?595<5626=@@>09.5.55555$/7//)//555599998<===+99956159>>8665555=:>5;:<;;:8<<>:CCB@AA999@@0000000>>:99443-3:7::;<<<<<=
@ATNG8:02203:06549
GATGGTAGTCTCAGATAGTCTATAGTACTCATTCGTTTCGGAAGAGACAGGTACGTTAATAGTTAATAGCGTACTTCTTTTTCTTGCTTTCTTGGTATTCTTGCTAGTTACACTAGCCATCCTTACTGCGCTTCGATTGTGTGCGTACTGCTGCAATATTGTTAACGTGAGTCTTGTAAAACCTTCTTTTTACGTTTACTCTCGTGTTAAAAATCTGAATTCTTCTAGAGTTCCTGATCTTCTGGGTCTCTCTCTCACGCACTACCATCGTTCGGTCAGAGTCT
+
@??A<<<@CCCC@@ABBCBDCCCCCDCCBA;;7<BBD>BB?B@CBCCFCC@CBBBE@C?BCBB@C@CABBBA@>A;@?A@@09965;CB9BB>@=@CC?AA8::?CBB?BCBBBBBB?BBB<?<?BA>>>>>=A??@<CBBBB@AACDEBBCB??=@AB@CC@C@CBCCAAACC@CCGDE<G?B>;<;;;*;BCCC>AAABCABBBB@CCCC5CBBA@?AACD@CDBCCBB?B?ABBBAA>A@AC<BEECCCCCBBBDCDCBBBC@CCCCC@CC@B??@@@;;;
@ATNG8:02204:06537
GATGGTAGTGTGTCTCTGAGAGTAGTACTCATTCGTTTCGGAAGAGACAGGTACGTTAATAGTTAATAGCGTACTTCTTTTTCTTGCTTTCGTGGTATTCTTGCTAGTTACACTAGCCATCCTTACTGCGCTTCGATTGTGTGCGTACTGCTGCAATATTGTTAACTTGAGTCTTGTAAAACCTTCTTTTTACGTTTACTCTCGTGTTAAAAATCTGAATTCTTCTAGAGTTCCTGATCTTCTGGAGATACACATGATACTCTACCATCGTTCGGTCAGAGTCT
+
;;AD@DDBBBBCCBCCCCDBCBDDBBBBBCBB@BAAB<AB?B@BBDDDDC?BCCBC@CACCCC@B@CCCCC::;C>;;:99(59.5>@@6ABBB@BKD@CC;;:BCCE@CCFCCCCC?@@C@B?CCCCCDBB@BCCD@BCCCEBBBDBBBCCCCC?CCC?CD@D?AB?BECCAA?@CBED;D@D>AACCC2BACCC=BAA;:9B????BBBB3BAA@A=@;00,0>>ADCC?C=AACDDA577A=A???AAAA===CCCCABCCC?CBBBB<>>@BBCCCCCCD
@ATNG8:02207:06517
GATGGTAGTAGTACACTAGTCATACCAGAAGATCAGGAACTCTAGAAGAATTCAGATTTTTAACACGAGAGTAAACGTAAAAAGAAGGTTTTACAAGACTCACGTTAACAATATTGCAGCAGTACGCACACAATCGAAGCGCAGTAAGGATGGCTAGTGTAACTAGCAAGAATACCACGAAAGCAAGAAAAAGAAGTACGCTATTAACTATTAACGTACCTGTCTCTTCCGAAACGAATGAGTACTACTCTCAGAGACACACTACCATCGTTCGGTCAGAGTCT
+
BBAA@BBCAB:99DEBBBCBCBBBB?BCC@BBBB@@?A@CBCDCBB@CC@C@@AABBDDD3C?BBCBCCCC???:?ABCCCC5BA=A=AAA9ABB?BCCBCCCCB?B?CD?CBB?BBBCBCCCGCCBCCCCC?CCCC?BABB@?@A>B@CBB?BCCDCAAA?CCAAAA@BB@>>?9>>99829@@<::9:9(9@;A?@?CAA@@<>;>>?@3938>B@@>@BAAACC?A>ADD>DAA>ACBBBCCCAAABBBBBBBBD@?=>>=?=DCB>>:>;8<?<=<?>>>
@ATNG8:02208:06544
GATGGTAGAGTACAGTGTAGTAGACCAGAAGATCAGGAACTCTAGAAGAATTCAGATTTTTAACACGAGAGTAAACGTAAAAAGAAGGTTTTACAAGACCCACGTTAACAATATTGCAGCAGTACGCACACAATCGAAGCGCAGTAAGGATGGCTAGTGTAACTAGCAAGAATACCACGAAAGCAAGAAAAAGAAGTACGCTATTAACTATTAACGTACCTGTCTCTTCCGAAACGAATGAGTACTATAGACTATCTTAGACTACCATCGTTCGGTCAGAGTCT
+
<<A?>BBABBCDCCBBBBCCCCBA@?ABC@ECCBBB?B>BBC@@@E@BB@B@????@CCC3C?BBAADCDB???8?@@BCDC3CC@D?CCC<CDCACAAA=ACBC@C@CC@CCC?BBBBBBBBCCCDAAABB?BBCC?CBBBBBBB?C@BBB?BBBBCBBB>BCCBCB@CC?CCD?BB?@?7>=<8;@?>?29959BBBBCBBB?B>BBBB>A>ABBCB>BB>>>>?<A=>>>9>BB@CBCCBAACFDBBAAAAAAD?CCAAAAA>ABBBB=@@>BBBBBB@@@
@ATNG8:02209:06534
GATGGTAGAGAGAGCTCCTCATCGACTCATTCGTTTCGGAAGAGACAGGTACGTTAATAGTTAATAGCGTACTTCTTTTTCTTGCTTTCGTGGTATTCTTGCTAGTTACACTAGCCATCCTTACTGCGCTTCGATTGTGTGCGTACTGCTGCAATATTGTTAACGTGAGTCTTGTAAAACCTTCTTTTTACGTTTACTCTCGTGTTAAAAATCTGAATTCTTCTAGAGTTCCTGATCTTCTGGCGCGTTTGTATGTCGCCTACCATCGTTCGGTCAGAGTCT
+
;9;C@J@AABBABCBCB@CDDDCBBBCC;;8;BBD=CCAD@CCCECCE?CCCBB>B?BCCC@C@CCCCCCB>C?BCDDD1BA=BCCC>BBBD>AAC@@?=?@@?@@=??BABBCC?CBB@B@AAABBBBB?CDAA6::??>>=@AAA@@@8888;;F=EE;?;??AAAAB==:>==?@6@<?=DDACC/A@@@@6===<==@:;;<@@@@/>>>AB=B=@@<????@@@<@:==?>>?>BAA<===;;;1;=;;;>??@:>=@<?;;;@=?@<@<;;B>>>?
@ATNG8:02210:06505
GATGGTAGAGAGACTGTAGCGCACCCAGAAGATCAGGAACTCTAGAAGAATTCAGATTTTTAACACGAGAGTAAACGTAAAAAGAAGGTTTTACAAGACTCACGTTAACAATATTGCAGCAGTACGCACACAATCGAAGCGCAGTAAGGATGGCTAGTGTAACTAGCAAGAATACCACGAAAGCAAGAAAAAGAAGTACGCTATTAACTATTAACGTACCTGTCTCTTCCGAAACGAATGAGTACGATGAGATCTCGTGTGCTACCATCGTTCGGTCAGAGTCT
+
///0)/8;<@BAACBB=AAAAA<=@8??C>@A==<;*0*///:4559<=8=>BBAABBBB3C?BBBBC???BBB277>>::<)==<?2:99&5<<<>A969A>>A6;6;A=BDF@CBBBCCCBCCECCCDCB<@@:;499::??;<8=9=9945<@<>:?A=@@@@@A=A@<@@?8<<<<<5999:@@@AA2A@=@@@AAA>>A=B<A>>?;?;99@?>:>:8:;;;6:799819984::773B==>BBBDFBBBAA>A>==ABB<@?;;;5;;<ABA@@??>?
@ATNG8:02212:06504
GATGGTAGCGCACACATAGATACAGTACTCATTCGTTTCGGAAGAGACAGGTACGTTAATAGTTAATAGCGTACTTCTTTTTCTTGCTTTCGTGGTATTCTTGCTAGTTACACTAGCCATCCTTACTGCGCTTCGATTGTGTGCGTACTGCTGCAATATTGTTAACGTGAGTCTTGTAAAACCTTCTTTTTACGTTTACTCTCGTGTTAAAAATCTGAATTCTTCTAGAGTCCTGATCTTCTGGGATGTGTGCGCAGTGCCTACCATCGTTCGGTCAGAGTCT
+
88886;///;9@>BBBC@@BB;:9@?;==@@@:@@@@;?D=B?BA=A?>B:?=<>>7;9;==>7@<;=>CBBCEE@;;;;;*9>:@BEG=BBDDADCCACC@BACDCHACCCCCBCC@CBB@BACCCCJG<;8;A@@=AABAAAC;;:CBAAB@?9>9949=>A<AAACCC;;:?@AAAA8A<@<?BBBB0@@@@@:@@@ACC@?BB4;;;;*9@@FDBD@CC@CCAA@BBC:;;BA@@>@@@@9@000AA=@BB@@@BD@BBB?C>>@?499=@BBBDE9;:
@ATNG8:02212:06526
GATGGTAGTACATGGATAGACGACACCAGAAGATCAGGAACTCTAGAAGAATTCAGATTTTTAACACGAGAGTAAACGTAAAAAGAAGGTTTTACAAGACTCACGTTAACAATATTGCAGCAGTACGCACACAATCGAAGCGCAGTAAGGATGGCTAGTGTAACTAGCAAGAATACCACGAAAGCAAGAAAAAGAAGTACGCTATTAACTATTAACGTACCTGTCTCTTCCGAAACAATGAGTACTGCGTCTCACTCTCGCCTACCATCGTTCGGTCAGAGTCT
+
?:;@:>954/////)/9::;@;;;BA?BCC@CBBAA@>A@CCDBCBA=:;6;=@???CDDD2DGDCCBBCCCCFC>C@A@AAA0@B>C5;;;-;CC>B<;:CCDCC?B?@@>@CD?BBBBCCCCCBBBBCCCD@CCCC@BBBCCCDD?C@CFD@DCCCCBCC?CCDBBB@@@=?BB599<<<6::93:9999.9A>C:99CCBBA?B?BCCC@C>==CCCACEBB@BB=@=@BB=BE@BBCCBBB@@?BCCCCCDCCCCCC@DCC@C;;:B?BA@CCBAACCCC
@ATNG8:02213:06500
GATGGTAGCTCGCTGATGATATCTCCAGAAGATCAGGAACTCTAGAAGAATTCAGATTTTTAACACGAGAGTAAACGTAAAAAGAAGGTTTTACAAGACTCACGTTAACAATATTGCAGCAGTACGCACACAATCGAAGCGCAGTAAGGATGGCTAGTGTAACTAGCAAGAATACCACGAAAGCAAGAAAAAAGAAGTACGCTATTAACTATTAACGTACCTGTCTCTTCCGAAACGAATGAGTACGTGTGACGTACGTGAGCTACCATCGTTCGGTCAGAGTCT
+
A?:>7<;AB@>@;6:9CCCCCDDCIACBB>BBCBBB@B?A@@;;9?;@A?A?>?895??B1@<>>CBBA@@:99,99;?>@<+<:::.555&5>>9>AB@BBBBB@B@BB?BBB>AACBBBBBCICCBBBCB?BCBB@BBBBDCAA>B@C@@?@BBBBBBB@BBBACD?BB?BBB@BAA@@;===999::9:%:>?>:79BBBBA=A:@@BB3818=AAA<@@@@@AC@C?BBC>BAA=@?BBBBCEBCBBAABBBBBGBBBBBBB?BBBA@>AA=@@AABBCBB
@ATNG8:02217:06524
GATGGTAGCTCTGCTCTGACTCTCGTACTCATTCGTTTCGGAAGAGACAGGTTCGTTAATAGTTAATAGCGTACTTCTTTTTCTTGCTTTCGTGGTATTCTTGCTAGTTACACTAGCCATCCTTACTGCGCTTCGATTGTGTGCGTACTGCTGCAATATTGTTAACGCGAGTCTTGTAAAGCCTTCTTTTTACGTTTACTCTCGTGTTAAAAATCTGAATTCTTCTAGAGTTCCTGATCTTCTGGATACACTCATGTGCACCTACCATCGTTCGGTCAGAGTCT
+
?@@C@CCABBCCBBBBCCCCCICABABBFCBB?ABBB>CD?B?BCCCCCC@C@CCCAD@ECCD@B?CAA@CDFJE@AAA??0AC?CBCF?DCBC@CCG@CC;;;ACDDBDBCBDDCC@CCD@C?BBCCCCCC@BBBB?CCCBBBBBBCCCDAABB?B@@>@C@C@CCCCBBBBA?ADCD@EE7;5;;;;;*;ABBB=BDC;;:DB@@<??>=,>?>?@;?;>B>@AB::9?<??BCCBBB@CBB?BBBBBCC@A@CC>>>=8=8939@===:=>=AACCFDCBB
@ATNG8:02218:06544
GATGGTAGATACTCGCTGATACACCCAGAAGATCAGGAACTCTAGAAGAATTCAGATTTTTAACACGAGAGTAAACGTAAAAAGAAGGTTTTACAAGACTCACGTTAACAATATTGCAGCAGTACGCACACAATCGAAGCGCAGTAAGGATGGCTAGTGTAACTATCAAGAATACCACGAAAGCAAGAAAAAGAAGTACGCTATTAACTATTAACGTACCTGTCTCTTCCGAAACGAATGAGTACTACTCTCAGAGACACACTACCATCGTTCGGTCAGAGTCT
+
77<@@A?CCCBCBBBBBCCCCDCDD>BBB?CCCCBB>C@CCCBBBB?BB?C@BBBAAAAB2B@CEBBBBBCBBA:@??@@@@1@D?C6;;;6;CCACCCCCCCDD=C?CC?BBB?BBBCDCCCBCDBBCCBD@CCAA>ABBACCBB>B@ECB?BBBDDCBA=AAAAA??DD@AAA589AAA:@@@>@@@@@2AC?C999CB@?@<?<?AAA:=:=ACBB@BBAAACC=?=?CF>CBB?BCBBBCAABCCCA@ACCCCCCCB???@<@@A==6<<8=>@@@A@@@
@ATNG8:02221:06544
GATGGTAGCACGAGTCACTCATATCCAGAAGATCAGGAACTCTAGAAGAATTCAGATTTTTAACACGAGAGTAAACGTAAAAAGAATGGTTTTACAAGACTCACGTTAACAATATTGCAGCAGTACGCACACAATCGAAGCGCAGTAAGGATGGCTAGTGTAACTAGCAAGAATACCACGAAAAGCAAGAAAAAAGAAGTTACGCTATTAACTATTAACGATACCTGTCTCTTCCGAAACGAATGAGTACTATGTAGAGCTCTATACTACCATCGTTCGGTCAGAG
+
888:7=BBB?A@<CBABBCCCBCBD?CBB=@=@@;;295555656=:>@;C?A@@CCCCC2A>@@<;:9?:///(/00/777'77)//6=<<2=<<>B>6;9;://,/6:;7=;=8=>>>@@>@ACAAACA@@@@AAB7;:?BBBBB<A<@;;6;BDCECBD?;::@AA=AB?AAA8=:0///&///)/?>???'?;8==477BBB<;6;:>===>D;;:885715.....3.32.22'226+22555597558;9652577555//.5806-/-9022),,,,--
@ATNG8:02233:06512
GATGGTAGCGCATATCAGCGCAGCCCAGAAGATCAGGAACTCATAGAAGTAATACAATAGATTTTTTAACTCGAGAAGAAACGTAAAAAAAGAAGGTTTTACAAGACTCACGTTAACAATATTGCAGCAGTACGCGCACAATCGAAGCGCAGTAAGGATGGCTAGTGTAGCTAGCAAGAATACCACGAAAGCAAGAAAAAGAAGTACGCTATTAACTATTAACGTACCTGTCTCTTCCGAAACGATGAGTACGAGAGTCAGAGCAGAGCTACCATCGTCGGTCAGAGTCT
+
88-/+//899555:;5444445555)55946-,***(*(*,5--/:<8555.4444.455==>A>>&<7;:3334928==(333333333"33-36;;=1<;?97//////680728828CB<AAA@BBCB955=<<<=B>@@?@>@><8::88286;33.3:889:?<;:@>;00+/8389:49;377(3771/////'/0)/9>C@:::;====?@;:>:966;9799/////)549990994444<<:??BBABB:9:?@?CBBACB??:?:9:98;9<<=;77799
@ATNG8:02236:06508
GATGGTAGTCTCAGATAGTCTATAGTACTCATTCGTTTCGGAAGAGACAGGTACGTTAATAGTTAATAGCGTACTTCTTTTTCTTGCTTTCGTGGTATTCTTGCTAGTTACACTAGCCATCCTTACTGCGCTTCGATTGTGTGCGTACTGCTGCAATATTGTTAACGTGAGTCTTGTAAAACCTTCTTTTTACGTTTACTCTCGTGTTAAAAATCTGAATTCTTCTAGAGTTCCTGATCTTCTGGACGACGCGCACTGACACTACCATCGTTCGGTCAGAGTCT
+
;;5;5::@BE@@>>@AAB;66===@BBCB@<@<=CCD>CE@A?ABBBB?@60//;;)/)/7//)5=AA@?:9=:9+//;::'/0)//77.9:9949995:=159@A?A>BBA@@@BB=BAB?A>AACBBBCF@A@@D@GBBACCB@@@;:;;99:29>=:>@=A::99??;>BC>:;;CC3B7;5;AABB2BCBBB=B?>996@@;;.9599'99=>@@D@DD>?@BBABC8:8:@BCA@8:;A<AC;<<BBBBBBCICBBBCCLABBBBD?@@@CBBBBBB;;
@ATNG8:02237:06529
GATGGTAGTCTCAGATAGTCTTAGTACTCATTCGTTTCGGAAGAGACGGGTACGTTAATAGTTAATAGCGTACTTCTTTTTCTTGCTTTCGTGGTATTCTTGCTAGTTACACTAGCCATCCTTACTGCGCTTCGATTGTGTGCGTACTGCTGCAATATTGTTAACGTGAGTCTTGTAAAACCTTCTTTTTACGTTTACTCTCGTGTTAAAAATCTGAATTCTTCTAGAGTTCCTGATCTTCTGGACAGAGTGTGCAGATACTACCATCGTTCGGTCAGAGTCT
+
55;;:>BECABBCCCCCCCCC@CBBBBCCBA=@:994;B?B@DCCCCCC>BBC996;?BBBB@B@BCCBBB==B<:;;;;*5A9BCEE>BBBC@CDCADI?AABCCE@BBCBCCCC?CBB@B?BCBCCBAA?BDFD<@ABBBBBBBBDCC?>>A39:A=AB?A=A?>>>BBBB<===>>2>>E;>?BBB/@?988)//////999=08786'296695>9>@9>>>?@BB<@7::>>::7:=A=BB@@>>?@@?????A>>>>A=A@@@A6<<9<=BCCB@A@
@ATNG8:02238:06526
GATGGTAGATATATGCACGCTCTACCAGAAGATCAGGAACTCTAGAAGAATTCAGATTTTTAACACGAGAGTAAACGTAAAAAGAAGGTTTTACAAGACTCACGTTAACAATATTGCAGCAGTACGCACACAATCGGAGCGCAGTAAGGATGGCTAGTGTAACTAGCAAGAATACCACGAAAGCAAGAAAAAGAAGTACGCTATTAACTATTAACGTACCTGTCTCTTCCGAAACGAATGAGTACGTGTGACGTACGTGAGCTACCATCGTTCGGTCAGAGTCT
+
::A@<A@BBCBAAACECCCCCBCBC?AA?<@ABA@@;@;@@@AAAA?BB?C@AAACBBBB3B?BB>=@=CCBAA999;;;;;*<@@C5;;;&9>@=BABAICCCC@B?BB?BAA@FCBABCDCBCCCBBCEC@BAC@BBBBCBCCC?C@CCC?BBCCCC@@>@BBAAB???<:::<AABBB=999?=????1?B?D::9AAA>?<A8;;@>6;7;;@BB@DBBBBCC@C@CCC>CCB?CBBBBCCB@@@BBBCAABBBCAAABCC@BBBBB?>><>BB@BBC:9
@ATNG8:02194:06570
GATGGTAGCTCTGCTCTGACTCTCGTACTCATTCGTTTCGGAAGAGACAGGTACGTTAATAGTTAATAGCGTACTTCTTTTTCTTGCTTTCGTGGTATTCTTGCTAGTTACACTAGCCATCCTTACTGCGCTTCGATTGTGTGCGTACTGCTGCAATATTGTTAACGTGAGTCTTGTAAAACCTTCTTTTTACGTTTACTCTCGTGTTAAAAATCTGAATTCTTCTAGAGTTCCTGATCTTCTGGGTCTACGCTCGTCGCGCTACCATCGTTCGGTCAGAGTCT
+
44<<7=AABBCCCABCBBBDCCC;;;CDECDC?BCDC=CD?C?BBBCCCCAABBCCAC@CCCB?BACBBCBBBCC?>???>0@D=AABB=BDBB?BBB?BB7;;@BBCACCEEDDCCACBB?B@CCCCBA@BACCCC?BBCA@@AAAAAAAAA;;6;;;5;E=@>@BCC@@ABB=>;;;;.;;A=@CCBB,B@;;;0:CCCCCECBB>BBBB0;;;CC@E@BB?BAAACBB@B@ECCBCD@BBCC>CCBAADCA@@CBBBC@@AC?BBAAB>;;6;BAABCCBA
@ATNG8:02196:06563
GATGGTAGTGTCATATGAGAGTGTGTACTCATTCGTTTCGGAAGAGACAGGTACGTTAATAGTTAATAGCGTACTTCTTTTTCTTGCTTTCGTGGTATTCTTGCTAGTTACACTAGCCATCCTTACTGCGCTTCGATTGTGTGCGTACTGCTGCAATATTGTTAACGTGAGTCTTGTAAAACCTTCTTTTTACGTTTACTCTCGTGTTAAAAATCTGAATTCTTCTAGAGTTCCTGATCTTCTGGACAGAGTGTGCAGATACTACCATCGTTCGGTCAGAGTCT
+
///718@CCCCCCBBBCCJCCCBBBBBBBB@@>ABCE?DD@C@BCCC?CC;C>CBB@C?BCCF@D?BHDGCCCCC<@@DDD3DD?BBDD>CBBC@CCB@CC?AABCCC@CCDCCCCC@CCC@CABBBCBBBC@CCBA?ABCCBBADCCCCCCCCC?CCC?CC?C?BBDBBBBCB=@::::.:;>;@AAAA0AC@@@<@CCCCDDCCC=AA@A0BBBDCBH@CC@CDDCCBD@C@DDCBBB?@@B@ECCCCCCCCBBBDDCCBBBB@CCCCD@BA?ACCBBCBBB
@ATNG8:02198:06555
GATGGTAGCTCTGCTCTGACTCTCGTACTCATTCGTTTTGGAAGAGACAGGTACGTTAATAGTTAATAGCGTACTTCTTTTTCTTGCTTTCGTGGTATTCTTGCTAGTTACACTAGCCATCCTTACTGCGCTTCGATTGTGTGCGTACTGCTGCAATATTGTTAACGTGAGTCTTGTAAAACCTTCTTTTTACGTTTACTCTCGTGTTAAAAATCTGAATTCTTCTAGAGTTCCTGATCTTCTGGATACACTCATGTGCACCTACCATCGTTCGGTCAGAGTCT
+
@ABC?A<AAB;;@BBCCBBBCCDCBBCCB@@@=@BAAC8B@B@BBBCDCC@BBC;;99>BC@A9;:<HHGKBBCC@DCCCC5CC?BBCD=BBBA?BCC@BB9;;;AAB9::BCB@A@?@@A=@=ABBCCCCC@CCCC@CBBBCB@@@BBBBBC@@<@@@>AA=@=@ABABAA;;59===>0??C@BBCDD5BCCKK>CBBCCAAAAA>@BAA,A;;;;7;?CCACCCDCCC?B@ACCDCC@A@C@BBCBCCB@@@@@;;;C@BBB@A@@@C>BB@CBBGDDD@@
@ATNG8:02199:06554
GATGGTAGGAGACACGTCGCACACGTACTCATTCGTTTCGGAAGAGACAGGTACGTTAATTAGTTAATAGCGTACTTCTTTTTCTTAGCTTTTCTGTGGTATTCTTGCTAGTTACTCTAGCCATCCTTACTGCGCTTCGATTGTGTGCGTACTGCTGCAATATTGTTTAACGTGAGTCTTGTAAAAACCTTCTTTTTTACGTTTTACTCTCGTGTTAAAAATCTGAATTCTTCTAGATTTCCGATCTTCTGGATGTTCTGATCTGTATCACTACCATCGTTCGGTCAGAGTCT
+
9;;DACCC?BBB:96>BB:?>>00////7;<@=A>>>300,0*/=:7955.4?@><9=,0*000)/3889BB??:?633333$38,333333&333894:884<B>=>>===:===886<:2:::5:<;:;;::::489;;8<>>@@B@AAB@===:991///1688.85<<=>>::87.339;;;(.)..357777%785555*566222897;/////(./--6)-)/83:889799096:9:>94965*//78/677;7578:///9=66::>=;AA<@@<;;:>:;?=;
@ATNG8:02200:06588
GATGGTAGCGAAGCGAGTGTGTATACCAGAAGATCAGGAACTCTAGAAGAATTCAGATTTTTAACACGAGAGTAAACGTAAAAGAAGGTTTACAAGACTCACGTAACAATATTGCAGCAGTACGCACACAATCGAAGCGCAGTAAGGATGCTAGTGTAACTAGCAAGAATACCACGAAAGCAAGAAAAAAGAAGTACGCTATTAAACTATTAAACGTACCTGTCTCTTCCGAAACGAATGAGTACCTCTCAGACGCTCGTCCTAACCATCGTTCGGTCAGAGTCT
+
8@=@.44////)////4<:<<<<<6616;;6;=AA;;4:.44;=<AC@CD=@589>>9999(9.55;?;=>>@BB855?@>>4@@=@;@C;B;;6;BAAAAA;;:8::.994.5>;;?<<AA@A@B@?;@>99699=@@=BB==8:69///97779;;7:==<5559>;9<=8===BC<777=@CBBAB'=8687333333/(//(////066.66666:>===>==:=95::69>>=>;;8@@B>BBBBA@@>?:9::==89920590//:(--37///99::;
@ATNG8:02205:06550
GATGGTAGAGTACAGTGTAGTAGACCAGAAGATCAGGAACTCTAGAAGAATTCAGATTTTTAACACGAGAGTAAACGTAAAAAGAAGGTTTTACAAGACTCACGTTAACATTATTGCAGCAGTACGCACACAATCGAAGCGCAGTAAGGATGGCTAGTGTAACTAGCAAGAATACCACGAAAGCAAGAAAAAAGAAGTACGCTATTAACTATTAACGTACCTGTCTCTTCCGAAACGAATGAGTACGTGTGACGTACGTGAGCTACCATCGTTCGGTCAGAGTCT
+
:;?F>BABBCCDC>CBBBBABECCB?BCD?BBBBBB>A@BBB::9C;>>>?;=?894>>>.?=787@AA@898>+83:5>>@+??:?:???2>>>7@?:;9;<9:658<<<<;??@ACCCCBBCCAA@BCBB?BDFE?BBBCDEED?C@CBB=@@BBBBDBADDADBC@BB?AAA:<;;;;38:<6<=BBBB)?A>7778BC>>==A:@@@@<?<=<B@@=@CC@@@C@C>ABF>DBA>AACABBBBBABB??@CCDEECB99:AA=AABBB>AB?C@??BCA>>
@ATNG8:02212:06560
GATGGTAGTATATCGCGTCGCTATCCAGAAGATCAGGAACTCTAGAAGAATTCAGATTTTTAACACGAGAGTAAACGTAAAAAGAAGGTTTTACAAGACTCACGTTAACAATATTGCAGCAGTACGCACACAATCGAAGCGCAGTAAGGATGGCTAGTGTAACTAGCAAGAATACCACGAAAGCAAGAAAAAGAAGTACGCTATTAACTATTAACGTACCTGTCTCTTCCGAAACGAATGAGTACATAGATATACGTATAGCTACCATCGTTCGGTCAGAGTCT
+
9<@@=;9;@@@BC<@A@>@DACAB@8AAA859A?>@:@:@ACBBADA@@>?;=>;;9999'46<<<>B??;=BC>B@?@AAA0@@<>2:;:&9@@<@9:9@@=?@<A@;<8;BB@DHBBBBBBCBBCBCBCC@CB@@>@AAACC??>@>ABA>ADBAAA@D?BBFD>?<==8;;;288<=B;=88>??@A@183:88;=88222392877:,2,275447:44554;7<8<<<5;;<7578???AC@BABBBBB>>:;;:=;;;A<@=>>B@CC?C9:8??;=>
@ATNG8:02212:06597
GATGGTAGCACACGAGATCTCATCGTACTCATTCGTTTCGGAAGAGACAGGTACGTTAATAGTTAATAGCGTACTTCTTTTTCTTGCTTTTCGTGGTATTCTTGCTAGTTACACTAGCCATCCTTACTGCGCTTCGATTGTGTGCGTACTGCTGCAATATTTTAACGTGAGTCTTGTAAAACCTTCTTTTTACGTTTACTCTCGTGTTAAAATCTGAATTCTTCTAGAGTTCCTGATCTTCTGGCGCTCTGTCACGTCTGCTACCATCGTTCGGTCAGAGTCT
+
4455.5<<==::555;;<;;;==655:;:;;@;BABB=AB;A;:;6@@:;99?@<@49.4<44.55::;CBBB=A7=:::9'<8388978&3;43-4435;?6??ABBB>>=CBBBCC?BBB>B>8;/.....3885715552679AAA8:::////---77&-)-66835;<<5;5555&5.5.59999*:=@==7====?><>492000)////:)/)4403:=:44328.34<9:>0//:1:9;>>7779::=>BBBBB@:4900//6=::=CB>=@???
@ATNG8:02216:06571
GATGGTAGTGTGTCTCTGAGAGTAGTACTCATTCGTTTCGGAAGAGACAGGTACGTTAATAGTTAATAGCGTACTTCTTTTTCTTGCTTTCGTGGTATTCTTGCTAGTTACACTAGCCATCCTTACTGCGCTTCGATTGTGTGCGTACTGCTGCAATATTGTTAACGTGAGTCTTGTAAAACCTTCTTTTTTACGTTTACTCTCGTGTTTAAAAATCTGAATTCTTCTAGAGTTCCTGATCTTCTGGAGATACACATGATACTCTACCATCGTTCGGTCAGAGTCT
+
;55>;?CCCCBBBCCBBCCCCCBBBFCBBCCB?BABB>BB@C@CCCCCCC?CCBBD@D?CBBC?D?CCCCBBBEC?CDDDD2CCABABB=@BBB=B;;8;B?BBBDCC@CCCCCBBC@CCC?B?CCCCCBBB@CBCC?DCCCCCBCDCCCCCABB?CCC?BB@B@BBCCCCCCCAC@@@@9@>C?BBCCCB*CBBDC=BBCCCCDC;::/:BBB3CCBCD@B@BC@CDFECBB@B@CCCCCD?BBC@CCCCCCCCCBCBBBBBCCCC?BBBBB?@@<@BBBBCCBB
@ATNG8:02217:06569
GATGGTAGACACGTGTGCTCTCTCGTACTCATTCGTTTCGGAAGAGACAGGTACGTTAATAGTTAATAGCGTACTTCTTTTTCTTGCTTTCGTGGTATTTCTTGCTTAGTTACACTAGCCATCCTTACTGCGCTTCGATTGTGTGCGTACTGCTGCAATATTGTTAACGTGAGTCTTGTAAAACCTTCCTTTTACGTTTAACTCTCGTGTTAAAATCTGAATTCTTCTAGAGTTCCTGACTTCTGGTTATATCAGCGATGTATCTACCATCGTTCGGTCAGTAGTCT
+
55;>7=C9;6=;;;;;666;;;<;;65555556;;@A=@B<@?BBBBC<<6;55<B:B:BB??<?888AAB?:336::;;;+886;??A=?;>C<A999)9@179:,77;4>AA?><:@<:;:<A=AAA;;;;=9==??7;;A?@>A;;;@@@;;;D;878=AA5;7;;@B>>>@A7;;BCB1>5:4:4:::/;=>AD3;6;;;>====<0///)////95;5@@;@AA@>;=<A<A>>>D;>>>=B<??@A>>>@B;;;63-----4==37759=6;///66=;;?
@ATNG8:02217:06574
GATGGTAGTATCTGTCTACGAGAGCCAGAAGATCAGGAACTCTAGAAGAATTCAGATTTTTAACACGAGAGTAAACGTAAAAAGAAGGTTTTACAAGACTCACGTTAACAATATTGCAGCAGTACGCACACAATCGAAGCGCAGTAAGGATGGCTAGTGTAACTAGCAAGAATACCACGAAAGCAAGAAAAAGAAGTACGCTATTAACTATTAACGTACCTGTCTCTTCCGAAACGAATGAGTACACACTCTCATATGACACTAATCGTTCGGTCAGAGTCT
+
;55>;?BCC?@BCDDCCCCCCCCCB@BCC?CCCC99;;@CCDCCDD?DC?C@CCC<<<<<1>?BBBBCCCB???8?A?@@A@2AD?B<@@@9@CDAEBCCBBCCC?C@CC@BBB>AACCCBCCCCCCBBB@D?CCCC?BBBBBB?@<A?A@@?ADCCCCCC?BBBBBC?CC@>=>488888*:>>:?ACEC3CC@B:::BCBAA;>;>@@@<@<@ACCC@CDCCBBB?A>ACD>CCC=AACCC@AACCCCCCBBBBBBBCCCBB?BBBB@AA>ACCCCBBAA
@ATNG8:02220:06554
GATGGTAGTATAGAGCTCTACATAGTACTCATTGTTTCGGAAGAGACAGGTACGTTAATAGTTAATAGCGTACTTCTTTTTCTTGCTTTCGTGGTATTCTTGCTAGTTACACTAGCCATCCTTACTGCGCTTCGATTGTGTGCGTACTGCTGCAATATTGTTAACGTGAGTCTTGTAAAACCTTCTTTTTACGTTTACTCTCGTGTTAAAAATCTGAATTCTTCTAGAGTTCCTGATCTTCTGGCGCTCTGTCACGTCTGCTACCATCGTCGGTTCAGAGTCT
+
>;AA>BA>?>A;;6=<?CEC@@?<=<>=<=>=?BBD6AA@D;AB?@;AA?CBABB7;9<BBE?B?CBBCCBB=C:?@?>>08?5@;::88BCJ@CCC@DE>@@@@@@?CBBDEBBC?D??<??A@BBBBAC<<7470779552555558555551667366270558882226477:==-73728778:)5555705;A<=<?=;<8=::9'5555517.7919997755253>969<<5;:<7:::666///>88;8:8?=99//----/82849;;;@555
@ATNG8:02220:06570
GATGGTAGAGAGAGCTCTCTCATCGTACTCATTCGTTTCGGAAGAGACAGGTACGTTAATAGTTAATAGCGTACTTCTTTTTCTTGCTTTCGTGGTATTCTTGCTAGTTACACTAGCCATCCTTACTGCGCTTCGATTGTGTGCGTACTGCTGCAATATTGTTAACGTGAGTCTTGTAAAACCTTCTTTTTACGTTTACTCTCGTGTTAAAAATCTGAATTCTTCTAGAGTTCCTGATCTTCTGGTATACACACTCGCTCGCTACCATCGTTCGGTCAGAGTCT
+
@>@@<?CCCC?@ACB@ACBCBHCCCBCCBBCC?B??@:AB?C?CCCCCDC?BBCDD@C?BBCC@C?CCBCBBBBB?AAAAB3BA>A??A:AAAB@CCC?BB;989AAA>BABBBBBD?@?A<A<@@D;;;??=@@??<@@AA===@@@?@?788;8==?<?A<?:>>AA???@@<8::AA2>9?8;;===+<@888*8:::==;;;@=AAAA.?;==D=D:>?<AB@>>===E=D@??>=:==A;>===;;;>>?=>>A>>>BBB=;;;??;;;6;@BBBGB@@
@ATNG8:02227:06574
GATGGTAGGTGCACATGAGTGTATCCAGAAGATCAGGAACTCTAGAAGAATTCAGATTTTTAACACGAGAGTAAACGTAAAAAGAAGGTTTTACAAGACTCACGTTAACAATATTGCAGCAGTACGCACACAATCGAAGCGCAGTAAGGATGGCTAGTGTAACTAGCAAGAATACCACGAAAGCAAGAAAAAGAAGTACGCTATTAACTATTAACGTACCTGTCTCTTCCGAAACGAATGAGTACGATGAGAGAGCTCTCTCTACCATCGTTCGGTCAGAGTCT
+
?@EC@CBC?=;;;665<>=>CCAA@<@;;75;:;894:5::<@@=>6<>*0)//7;@@@@0@<BCBBE;:;AAA8@B;;;;;(;@;@4999&554.544498444.35:;8===9:::=>B?@@@@;;;BAA?ALHH@CBC@@@00+0:>0905;;;>>>D@CCCCBC?BB?ABB@C>>?@9@<?:?ABBB3CB?BBBBB???C4:49:981717<::9@BA;;;44.4.4;;4<=<7;;>AAA?@?@??>?=?@@999@999@@=>?;<=<8938??>>>A@@
@ATNG8:02232:06573
GATGGTAGTATATCGCGTCGCTATCCAGAAGATCAGGAACTCTAGAAGAATTCAGATTCTTAACACGAGAGTAAACGTAAAAAGAAGGTTTTACAAGACTCACGTTAACAATATTGCAGCAGTACGCACACAATCGAAGCGCAGTAAGGATGGCTAGTGTAACTAGCAAGAATACCACGAAAGCAAGAAAAAAGAAGTACGCTATTAACTATTAACGTACCTGTCTCTTCCGAAACGAATGAGTACACATCGTCGTGTCGTGCTACCATCGTTCGGTCAGAGTCT
+
99<@=@DBBABDECCABBCCCABAB@BBC?CCDDBB@B@CCIAAAD@CC@D?AA@;;5:?;>;@@ABBABBBAA<AAABBBB2BA>A5;;;-;>@=@@@@@@?BB@C?BC?CBB<?>>?@BCCCBBBBCBBBACCCC@BBCCCC??>A@CAA?ABBCCCDDACCDBBB?BB@CCC>ABCCB:@992999989%0>:=0/0?>AAB@B?@BBB<?;;=BBB>BCBBBBC@C@CCC?BBA?BBCBCCCCAACACCDECBA@@AAABFD?BBCCB=@?@CDCBBCAAA
@ATNG8:02238:06578
GATGGTAGCATCATGCATATCTCACCAGAAGATCAGGAACTCTAGAAGAATTCAGATTTTTAACACGAGAGTAAACGTAAAAAGAAGGTTTTACAAGACTCACGTTAACAATATTGCAGCAGTACGCACACAATCGAAGCGCAGTAAGGATGGCTAGTGTAACTAGCAAGAATACCACGAAAGCAAGAAAAAAGAAGTACGCTATTAACTATTAACGTACCTGTCTCTTCCGAAACGAATGAGTACGAGAGTCAGAGCAGAGCTACCATCGTTCGGTCAGAGTCT
+
44:<7=AA@?@ABBBBCDCCCCCCBACBB@BBCBBB?A@CA?@@@@=@A=A<@@<83333$73773BAA>?878,:<@>:::$446;.444&555.5555;;;>?=@<@A;ABB7:<BABBCCCCCCCBBABADCCC?@ACCCCCD?B<@@@=@ABCCBBB@CCBBBC@BB??>>==<999,777/7;<<<<&9=:00/0>>@B?;?<AAAD<A=;;@CB?BCC@A@C@D?ABF>D?@=??BABAAAABBCDBABBBBAAABBBBC@B@@@B?>><@>>>>>A??
@ATNG8:02201:06639
GATGGTAGAGAGAGCTCTCTCATCGTACTCATTCGTTTCGGAAGAGACAGGTACGTTAATAGTTAATAGCGTACTTCTTTTTCTTGCTTTCGTGGTATTCTTGCTAGTTACACTAGCCATCCTTACTGCGCTTCGATTGTGTGCGTACTGCTGCAATATTGTTAACGTGAGTCTTGTAAAACCTTCTTTTTACGTTTACTCTCGTGTTAAAAATCTGAATTCTTCTAGAGTTCCTGATCTTCTGGGTCTACGCTCGTCGCGCTACCTTCGTTCGGTCAGAGTCT
+
955<:>CBCBCCCCD@AACDCGCCCABBDCBB?ADDF=CB?D?CCCCBBC?CCC@@<A@BBBB?B?BCCCCCCBC?BBBBB3BB@BBBD>BBBB?BBB?CC;889BEC>AABBBBAC<@>?<A<AADA@?>>:?@@@:>>@@:8:@ACAAA???@<>>>=CC<@:>>?AADAAA:?>?DD;D=D=;6666)6<777)------=<<>18888(5<=>F=B<??;?ABB@@?<A:==AA@@7;;BB;@@@@;;;@@@@>>>?>>>A<A<A@@8::7;>@AAA???
@ATNG8:02208:06606
GATGGTAGAGAGACTGTAGCGCACCCAGAAGATCAGGAACTCTAGAAGAATTCAGATTTTTAACACGAGAGTAAACGTAAAAAGAAGGTTTTACAAGACTCACGTTAACAATATTGCAGCAGTACGCACACAATCGAAGCGCAGTAAGGATGGCTAGTGTAACTAGCAAGAATACCACGAAAGCAAGAAAAAGAAGTACGCTATTAACTATTAACGTACCTGTCTCTTCCGAAACGAATGAGTACGTGTGCGACGTGTCTCCTACCATCGTTCGGTCAGAGTCT
+
555>:?CCCCCCCCBBBCCCCCBBB>BCCACBBBBB?B?@@@BBBB?BB?B@BCCBBBBB2B@DDCCAAACBBB<B@@BBBB5BB?C5;;;6;ABAGCCCCCF@@?A@BB?BBB@BBCCCBCCDCCCA@@@B@CCCC?CCBBCCBA=B@CCB?BCCCCCCC@CAABCC?BB?ABB>@@999+9>>;::999(9@;A:99CC@?@<@<>>@@;@=@@BBC?ABAAACC?A?BBB>BDD?CBDBBBCAA?@?BBCCBCCE>>>;>@?<@@AAC>AA?BBCCCBBBA
@ATNG8:02212:06614
GATGGTAGCTCGCTGATGATATCTCCAGAAGATCAGGAACTCTAGAAGAATTCAGATTTTTAACACGAGAGTAAACGTAAAAAGAAGGTTTTACAAGACTCACGTTAACAATATTGCAGCAGTACGCACACAATCGAAGCGCAGTAAGGATGGCTAGTGTAACTAGCAAGAATACCACGAAAGCAAGAAAAAAGAAGTACGCTATTAACTATTAACGTACCTGTCTCTTCCGAAACGAATGAGTACTACTCTCAGAGACACACTACCATCGTTCGGTCAGAGTCT
+
@:::9>=<<<@E<A@BCCB;;6;@>9;;;8555555.59556555>9<:16)////99::+:6;;;///8777;29:::999'44.59>?@2===?B?CCBBBBCAG@CC@CCC@CCCCCCBBBAAA;;;;;5;A??>B@@@A@@?9>=@;;6:BAAAC?A=??>>>??CC@CCC077778)8891000000%0>900/:699>><>;<<>>=D<>>BDM@DC;;;@@<?=@@A=A??;:99AAABBBB99:BCCBAAA999??;>=AA8881884::<966667
@ATNG8:02214:06642
GATGGTAGTACATGATAGACGACACCAGAAGATCAGGAACTCTAGAAGAATCAGATTTTTAACACGAGAGTAAACGTAAAAAGAAGGTTTTACAAGACTCACGTTAACAATATTGCAGCAGTACGCACACAATCGAAGCGCAGTAAGGATGGCTAGTGTAACTAGCAAGAATACCACGAAAGCAAGAAAAAGAAGTACGCTATTAACTATTAACGTACCTGTCTCTTCCGAAACGAATGAGTACCTCTCAGACGCTCGTCCTACCATCGTTCGGTCAGAGTCT
+
<<<C<::::9::9544999944445055<7566;;<9>466>=<9=6:<*0//744444$549<@BBAAAACC>BBAA@@@0@A@C@CCC9C<;6:CCA?@>>@;A;?>=>9;4:?@=@;:87;00/99998>?>><C==@@@:;59;@994:?@@=@;;5;999@@::?<??=8<=>>>7798<@@ABB2BB>BC????BBB@B?BB??<?=A=ABA?;;;B@A@?B?BCB9@::49>@?@AB?BBAABDCB???B????@?;7;000@6==<@CC;;9<<<
@ATNG8:02224:06634
GATGGTAGGAGACACGTCGCACACGTACTCATCGTTTCGGAAGAGACAGGTACGTTAATAGTTAATAGCGTACTTCTTTTTCTTGCTTTTCGTGGTATTCTTGCTAGTTACACTAGCCATCCTTACTGCGCTTCGATTGTGTGCGTACTGCTGCAATATTGTTAACGTGAGTCTTGTAAAACCTTTCTTTTTACGTTTTACTCTCGTGTTAAAAATCTGAATTCTTCTAGAGTTCCTGATCTTCTGGGTGCGCTACAGTCTCTCTACCATCGTTCGGTCAGAGTCT
+
55AB9>CC?BBBA@@BC<9:BBA?;?CBBABB;;;B<BD=@=995;=>@>@@>@@-0,0<>>;?;<>:??AAAB?BBCDC2AA<@==;=.<9:=9=??:@@>AAABBB?BBBBBBBB?BA@<@<AA;8856<6=8678<=<??>==;;;>==///)---,--(-288>A:9;22.226==-737=677=;=(--,,,,',,,,,,6889+5555'57::@;B>;;8<@@@@AB<@;@AAA:9466660///<<9>>>=BAAAB?@@A=>=>>@=??:>?AAAA@@@
@ATNG8:02225:06641
GATGGTAGTATATCGCGTCGCTATCCAGAAGATCAGGAACTCTAGAAGAATTCAGATTTTTAACACGAGAGTAAACGTAAAAAGAAGGTTTTACAAGACTCACGTTAACAATATTGCAGCAGTACGCACACAATCGAAGCGCAGTAAGGATGGCTAGTGTAACTAGCAAGAATACCACGAAAGCAAGAAAAAGAAGTACGCTATTAACTATTAACGTACCTGTCTCTTCCGAAACGAATGAGTACACATCGTCGTGTCGTGCTACCATCGTTCGGTCAGAGTCT
+
::;;.44:;>@ADCBBDBBBACCGF@BBD@CBB@;:9:=AA>00/<7994=799666===):7;;::><<<787*8749;;;*:;7;9=@@2@>>@CDCCCCBBB>A<AD@9::=@@A@@@CBCBCCCCC@@?@BBC?BBBBBCAA>A?B;;;;DCDCBBB@BAAAAC@CC?@@A@BBAAA;>993:=>>>.?D?BBBBBB???<A=A@@@<>;>ABBC@CBBBBAB?B=??C<@?B?BDBBABBCBBBBBBBDCDAABBBCBCB?BABAA=A@<@AABCCBCB
@ATNG8:02231:06632
GATGGTAGTAGTACACTAGTCATACCAGAAGATCAGGAACTCTAGAAGAATTCAGATTTTTAACACGAGAGTAAACGTAAAAAGAAGGTTTTACAAGACTCACGTTAACAATATTGCAGCAGTACGCACACAATCGAAGCGCAGTAAGGATGGCTAGTGTAACTAGCAAGAATACCACGAAAGCAAGAAAAAAGAAGTACGCTATTAACTATTAACGTACCTGTCTCTTCCGAAACGTATGAGTACACACGTCGTGTCGTGCTACCATCGTTCGGTCAGAGTCT
+
78>><@;566?@?<<<;;5558:::5<:939>;;;;25./97///7277497<::44::9'4<:955?:8<437*73;====+<<6;.555&5;;7=>966<==?<?;=<9<<A<?@AACDCCCGCCC;;;A@;;;B?AAAAB;:9;@=ABB>BCBBAAAA<?>?A@A978><>;8<<777)77<8888888$89/338;;879967799;;28277?@@;?@@@<>><>9BAB<B885<BBABBBAA@@@A?<<??@>>=<@@@;@=527=@B>@@@A@BB78
@ATNG8:02235:06600
GATGACATATCGTACTCTCTGTACTCATTCGTTTCGGAAGAGACAGGTACGTTAATAGTTAATAGCGTACTTCTTTTTCTTGCTTTCGTGGTATTCTTGCTAGTTACACTAGCCATCCTTACTGCGCTTCGATTGTGTGCGTACTGCTGCAATATTGTTAACGTGAGTCTTGTAAAACCTTCTTTTTACGTTTACTCTCGTGTTAAAAATCTGAATTCTTCTAGAGTTCCTGATCTTCTGGGTGCGCTACAGTCTCTCTACCATCGTTCGGTCAGAGTCT
+
;9:@AAABCC?@@CCFDBCCCCBB@B:96:BBA=BC@C@BCCCCCC@CCBBB?B@CDCC@C@CBBBCCBBB?BBCCC3BB?BBBB>BBBB@CCC@BB<??ACCBACCCAABBC>BBB>B>BBBBBBB?<A@@@<AA@@@?<>>@@ABA>>>7:;:=AA<?;?BAAAAAAA:>>@DD5A=A:??AAA/AB>>>5<;:888?=>>:>?>?/?>>?A=@<;:7;@@?>>><A<@@@A@@:>=@@8:;;@@@@@@@>>AAAA=;=68///>78838=A>>>@@@
@ATNG8:02236:06614
GATGGTAGCACGAGTCACTCATATCCAGAAGATCAGGAACTCTAGAAGAATTCAGATTTTTTAACACGAGAGTAAACGTAAAAAGAAGGTTTTACAAGACTCACGTTAACAATATTGCAGCAGTACGCACACAATCGAAGCGCAGTAAGGATGGCTAGTGTAACTAGCAAGAATACCACGAAAAGCAAGAAAAAAGAAGTACGCTATTAACTATTAACGTACCTGTCTCTTCCGAAACGAATGAGTACCTCTCAGACGCTCGTCCTACCATCGTTCGGTCAGAGTCT
+
955<9>CCCACACDCBBFFCBBBBBADCC?BBCCBB?BAAAABBBD@CC@C@CC@@@DCCC*B?BBCCCDCCBBA9@<9;<<;*9A<A:CCC:CCI@CAAACCCCC?B?BD?BBC?BBABBBCDCCCCCCCCC@CCBB@BBBBBBBB>C@CCB?BCBCCCCC@CCACCC@BB?AAA<>>9999+99939BABBB)BC@F:::CDAA@;?<?@AA<>;>BCCC@CCBBBCB?B?BAC;CAA?CCBBBBB?BBBBDACBAB@@=AA;ADD<>>>>B?BB?BBABBCA@@
@ATNG8:02237:06642
GATGGTAGCATCATGCATATCTCACCAGAATATCAGGAACTCTAGAAGAATTCAGATTTTTAACACGAGAGTAAACGTAAAAAGAAGGTTTTACAAGACTCACGTTAACAATATTGCAGCAGTACGCACACAATCGAAGCGCAGTAAGGATGGCTAGTGTAACTAGCAAGAATACCACGAAAGCAAGAAAAAGAAGTACGCTATTAACTATTAACGTACCTGTCTCTTCCGAAACGAATAAGTACTGCGTCTCACTCTCGCCTACATCGTTCGGTCAGAGTCT
+
BBAA@CBABBBA@:;;BCCDCCCCD@BAA?@BBAAA?B?BCCAAAC?BB?B???@9:999(9<ACD==<AA99:,9=:;;;;$9<6;4999&5?==>CBCCCFCC@C?AB>BCC@CBBBBBCCCCBBBCCCCAFCBB?BBECBCBB?CAC@@?@CCCCCBB?CCCBBB>@@=998<@BBBD>C9939@@@@2@C?BBAACEBBB<><;BBB<>;>ABBB@CCBBBBD@B?BBC=A@@=??<?AAAFDCBBAACCCCCBBBD?CBBBBBBC=@??BCAAABBBB
@ATNG8:02238:06617
GATGGTAGAGAGAGCTCTCTCATCGTACTCATTCGTTTCGGAAGAGACAGGTACGTTAATTAGTTAATAGCGTACTTCTTTTTCTTGCTTTCTGTGGTATTCTTGCTAGTTACACTAGCCATCCTTACTGCGCTTCGATTGTGTGCGTACTGCTGCAATATTGTTTAACTTGAGTCTTGTAAAACCTTTCTTTTTACGTTTAACTCTCGTGTTAAAAATCTTGAATTCTTCTAGAGTTCCTGATCTTCTGGCGCGTATGTATGTCGCCTACCATCGTTCGGTCAGAGTCT
+
889905<@=BECCBB=?;;<@;;;?666>>>@@CCCC<BB>B>BCAA@AA6:5<<?:A5:4:@<7;7<:>:=>===6==>?=+88288::3<<<>C7B;=5887777?8<6<;;885;;29<;8>8=<=66///595555;565887<99662/...(...(...'22795:::@<<466><<+9.55)55>>?+66@@@7?:>>6549=492/00/$/00)/;696;<:?A<=>:<=@=<>=CAA?BAA=;;000@@A??B@@@AA:=>?;===<<8<<9:;;==<=88
@ATNG8:02195:06679
GATGGTAGTGTCATATGAGAGTGTGTACTCATTCGTTTCGGAAGAGACAGGTACGTTAATAGTTAATAGCGTACTTCTTTTTCTTGCTTTCGTGGTATTCTTGCTAGTTACACTAGCCATCCTTACTGCGCTTCGATTGTGTGCGTACTGCTGCAATATTGTTAACGTGAGTCTTGTAAAACCTCCTTTTACGTTTACTCTCGTGTTAAAAATCTGAATTCTTCTAGAGTTCCTGATCTTCTGGGTCTACGCTCGTCGCGCTACCATCGTTCGGTCAGAGTCT
+
::<<8=>D:;6>:@;<==BCCCAA@@BB==@>8>56:,4C.509=@966@;@JG<@7@:B696:>;>>?>BCCGI=@@@@@,@@?BCDC=CBDH:;:B?BC?AABCBA>BCBBBCCI@CCE@C@CGCC;;;C?CCCC@CBBBDCGED;;=A@CCD@BCB=AA=@=@BBAA@AAA>BCBCC9B???4:;;.999@B7::@@BBBBBDAHDED5A@AA@>B>BB?BADCB;;7;?@@@BBA>A@AA;@BBBCCBBBB;;;;;BBBJ?BCCDD9;;7;;B;;;CBB
@ATNG8:02199:06676
GATGGTAGAGAGAGCTCTCTCATCGTACTCATTCGTTTCGGAAGAGACAGGTACGTCAATAGTTAATAGCGTACTTCTTTTTCTTTGCTTTCGTGGTATTCTTGCTAGTTACACTAGCCATCCTTACTGCGCTTCGATTGTGTGCGTACTGCTGCAATATTGTTAACGTGAGTCTTGTAAAACCTTTTTTTACGTTTACTCTCGTGTTAAAATCTGAATTCTTCTAGAGTTCCTGATCTTCTGGTGAGATATGCATGATGCTATCGTTCGGTCAGAGTCT
+
///;8;@@A@<?A?@9556>=666<<<<=CCE>@;:9)55.5.5:::>;;49>><@<<7=<59057=<=<:00/72/////$///)599>066==8=9;59C5;;::>B=BBBCAAAC@BBC@B?BB@@@B@@<ABBB?BCBBBCCCCCCBCCC@@>BA@@CC?C?AABBBBB;;;<DDGG.;5;;;;;;#;@BAB>BBCCCCB;;:2995*5555<.505<8<<<<<<B?B?AAAACE@CCC@AAABBBBBBBBBCC;;;@?AABB@CC@BBBDBB;;;
@ATNG8:02208:06660
GATGTAGTGATACAGATCAGACACCAGAAGATCAGGAACTCTAGAAGAATTCAGATTTTTAACACGAGAGTAAACGTAAAAAGAAGGTTTTACAAGACTCACGTTAACAATATTGCAGCAGTACGACACAATCGAAGCGCAGTAAGGATGGCTAGTGTAACTAGCAAGAATACCACGAAGGCAAGAAAAAGAAGTACGCTATTAACTATTAACGTACCTGTCTCTTCCGAAACGAATGAGTACGATGAGATCTCGTGTGCTACCATCGTTCGGTCAGAGTCT
+
BBDFCCABCBD@@@CCHHCAAA@F@BBDACBBCCC@C@CCCA@@@>?CAF?AABBBBBB3B?BBBBBBBBBBB8??@ABBB5BC?C7;;;6;AA?B=;;CD;;;?A=;;7;BB?BBCACBBCBBAAACBB>ABAA>BBCCCDCD@C@CBB?ACCCDBBB@BBBBCC@CC@BBB=@>99399?A=ABBBB3BC?AAABBBC??>??BB@A>A??>BBB?BBDCDEC@C@CCC>CBC?BBBBBBBCCCCCBBBBBBBBBB???BB<>::;>9<:6;<<=@A@@@
@ATNG8:02211:06687
GATGGTAGCACGACACGACGATGTGTACTCATTCGTTTCGGAAGAGACAGGCACGTTAATAGTTAATAGCGTACTTCTTTTTCTTGCTTTCGTGGTATTCTTGCTAGTTACACTAGCCATCCTTACTGCGCTTCGATTGTGTGCGTACTGCTGCAATATTGTTAACGTGAGTCTTGTAAAACCTTCTTTTTACGTTTACTCTCGTGTTAAAAATCTGAATTCTTCTAGAGTTCCTGATCTTCTGGTAGAGCGTGCATATATCTACCATCGTTCGGTCAGAGTCT
+
?<>?>BCBBBCD?CBBCBBA<ADDCCCCCCDC@CFJG?CC@CACCCECCC@CCCBC@C@AAAD@D@DCCCBBBBD=::;;;*;A=BBBM?GCBC@CBB@CCA@@ACCF@BBBBCCCD?CBD?C@BCCCBBBC@CCBB?BBBBBBCCCDCCCBBBC@CCC@CC@C?BBCCCCCBC?BABBB:A>B>;;;;;*;BCCC<@@DCCDDBBB4;;;;*;BBBC@C@CDADCCBCBB@B@DCC@@@>AAB?CCCCDCBBBBBBBCCBCCCC@DABBC@@@?@CCCCCB::
@ATNG8:02212:06696
GATGGTAGTAGTACACTAGTCATACCAGAAGATCAGGAACTCTAGAGGAATTCAGATTTTTAACACGAGAGTAAACGTAAAAAGAAGGTTTTACAAGACTCACGTTAACAATATTGCAGCAGTACGCACACAATCGAAGCGCAGTAAGGATGGCTAGTGTAACTAGCAAGAATACCACGAATGCAAGAAAAAGAAGTACGCTATTAACTATTAACGTACCTGTCTCTTCCGAAACGAATGAGTACTGTATCTATGTGTGCGCTACCATCGTTCGGTCAGAGTCT
+
CBAA=ACCCCBBBBCCCHCCC@??A;@@@?@ABBCB@C@CIGEDBBBAC@B@CCCDEGDD5A?@DAAABBB::9/:=@@@@?,?@=A5:99&5<>9>AA?BBA9;6;>AA?BBB@FC@@ADCEGBBBBBBDC@BBBB:;;AABBBB?C@C;;;<BADCEBA>ABABAB>AA>AA@:@?<<88997?BBBBB3??<?BBCD?:9:)/(///.(.).8>>??BAA@<;<171777*3;;=@@@BBBBBBBBBC::9B???BCCCE;;8<@C==88818===<=???
@ATNG8:02213:06671
GATGGTAGTACATGATAGACGACACCAGAAGATCAGGAACTCTAGAAGAATTCAGATTTTTAACACGAGAGTAAACGTAAAAAGAAGGTTTTACAAGACTCACGTTAACAATATTGCAGCAGTACGCACACAATCGAAGCGCAGTAAGGATGGCTAGTGTAACTAGCAAGAATACCACGAAAGCAAGAAAAAAGAAGTACGCTATTAACTATTAACGTACCTGTCTCTTCCGAAACGAATGAGTACTCTCAGACGCTCGTCCTACCATCGTTCGGTCAGAGTCT
+
@>@C@BCCBBCCBBBCECABABABB@BCC?BBCCCC?BACBBDDBB?BB?C?BABAAA@@0B>CBCCCCCCDFE=BBBDDDC2BC@D@CCC9BCGBECBCBCC@@?A@BC@CBA?ABBAAABBBBBBBCBBCACCBC@BBBDCBBB@C?C;;:;BCCBBBC@BBBBBB@CC@BBB=????<6?9940AAAAA)AA?00/0?ABCC?C?>??B?B?B>CBB@BBBAA@I@HABBD>BBB?BBC???ABCCBBBBBBBAAACD@CAA?BCCA@?AD@DDBCCCB99
@ATNG8:02219:06667
GATGGTAGTGATACAGATCAGACACCAGAAGATCAGGACTCTAGAAGAATTCAGATTTTTAACACGAGAGTAAACGTAAAAAGAAGGTTTTACAAGACTCACGTTAACAATATTGCAGCAGTACGCACACAATCGAAGCGCAGTAAGGATGGCTAGTGTAACTAGCAAGAATACCACGAAAGCAAGAAAAAGAAGTACGCTATTAACTATTAACGTACCTGTCTCTTCCGAAACGAATGAGTACGATGAGATCTCGTGTGCTACCATCGTTCGGTCAGAGTCT
+
BBBB@CCBAB@@:@AA@=?B@<55:5:9@<?CBAAB?AAECCCAB@CC?B@BBBAABB@2B@CBBBCB@@??>8<?:<;;;);?=?5;;;6;CD@CABACCECC@B@BC?CCC@CCCBBBCCDCCCCCCCC@CCCC>@?BBDE??=AACBB?BDBBBCCD@CAAAAA?AA?BDD<??BBB=BBB?ACCCC/AA?C@A@BBBBB>><?B@@<@<@ACCC@CCBBBBB?A?BBB>BCC?BBABACBBBBB>??A@>??@??;;;>>;>A@BC?B@<@>>==A@=>
@ATNG8:02225:06676
GATGGTAGATACTCGCTGATACACCCAGAAGATCAGGAACTCTAGAAGAATTCAGATTTTTAACACGAGAGTAAACGTAAAAAGAAGGTTTTACAAGACTCACGTTAACAATATTGCAGCAGTACGCACACAATCGAAGCGCAGTAAGAATGGCTAGTGTAACTAGCAAGAATACCACGAAAGCAAGAAAAAGAAGTACGCTATTAACTATTAACGTACCTGTCTCTTCCGAAACGAATGAGTACTACTCTCAGAGACACACTAATCGTTCGGTCAGAGTCT
+
:;:C;CCBBBBBA9;;;<FCCCCCC=CCC?CCCCCC?B@CCCBBBB?BC@C?AA@AADCA2C@CC??@CA@???5==@BBDB5BD@A5;;;-;BB8;=CHGFCHD?B?;:7;BC=BBCBBBCBBCCCCCCCC@BCBC?CCDDAABB?CC@CC@CBBBCCCC@CCABBA>AA?BBB?BBBAA<A@?;99998.9A?C988CCC@@<>;>>@@<@<??BCB?CCBAADE@C>AAB>BCC?CCBBBBBBBCCCCCCAABBBBB???=9=88;<@@=@?@@AA@@@
@ATNG8:02228:06659
GATGGTAGCGCACACATAGATACAGTACTCATTCGTTTCGGATGAGACAGGTACGTTAATAGTTAATAGCGTACTTCTTTTTCTTGCTTTCGTGGTATTCTTGCTAGTTACACTAGCCATCCTTACTGCGCTTCGATTGTGTGCGTACTGCTGCAATATTGTTAACGTGAGTCTTGTAAAACCTTCTTTTTACGTTTACTCTCGTGTTAAAAATCTAGAATTCTTCTAGAGTTCCTATCTTCTGGACGACGCGCACTGACACTACCATCGTTCGGTCAGAGTCT
+
;;;B:BDCCBBBCCCCCCCCCCCBCABBAB@@7?CCC=CC@BBBCCCCCCACBB<;7;<>==C@EABA@@C996=9=>>>>+;>5:>?A;@@CC=BBB@BB>;<;CCCAECCBBAEIADCB@C@BBBCCCCC:;;BB@CBCCFGCCCCDCCCECB?B;;6;@=@?BBB;;;ABA>AAABA9A<@<@@AA@,AA@BA=BBEAAAB000+....*.8000@;>;@@=AABBACC?B?BAA?<499A;@BAAACCAACBDDCCBBCAB=@@@BCA@A?ADBBBCBBB
@ATNG8:02229:06681
GATGGTAGTGATACAGATCAGACACCAGAAGATCAGGAACTCTAGAAGAATTCAGATTTTTAACACGAGAGTAAACGTAAAAGAAGGTTTTACAAGACTCACGTTAACAATATTGCAGCAGTACGCACACAATCGAAGCGCAGTAAGGATGGCTAGTGTAACTAGCAAGAATACCACGAAAGCAAGAAAAAGAAGTACGCTATTAACTATTAACGTACCTGTCTCTTCCGAAACGAATGAGTACGATGAGATCTCGTGTGCTACATCGTTCGGTCAGAGTCT
+
<<<<?BBBABA@?@BCCCCCEBA;;.55;597<=00)/4::/:9;<0847?9=??==???.;6>>:793>;788/779999*447;.444&555.5;;@CCGEJ@C?@A=@@@=@@@CCBBCBBBCEBAAD?BBAA>@CCCCBCC@C@DBB?BBBBBBCC?BBCCBB?BB?BBB>?A89927<<;>?@AA2AC>ABCBBBBBC@B:?>;:5:3:=BBC@CC;;;:A:>;>BC>AAA?ABBBBBBBBBBBAABDBBBBAA==ACCAA>=A>?;7;>BBBB@;<
@ATNG8:02233:06670
GATGGTAGCTCGCTGATGATATCTCCAGAAGATCAGGAACTCTAGAAGAATTCAGATTTTTAACACGAGAGTAAACGTAAAAAGAAGGTTTTACAAGACTCACGTTAACAATATTGCAGCAGTACGCACACAATCGAAGCGCAGTAAGGATGGCTAGTGTAACTAGCAAGAATACCACGAAAGCAAGAAAAAGAAGTACGCTATTAACTATTAACGTACCTGTCTCTTCCGAAACGAATGAGTACTGTATCTATGTGTGCGCTACCATCGTTCGGTCAGAGTCT
+
?:@E?CCCCBBBCCBBABBCCCABBACBB?ABACBB@B@CDCCC@@>@B@B@CCCBBAAA2A?BBBCDDAC88827>>ABBC5CC@B>BBB;BCC@CBBCCCCBB?C@CC?BBB=AAABBBCCCCFCCCCCC@BBBC@BB@@ABBB@C@CBB?BCCCCCCC@CBCAAA>AA=ABB<??AAA=????BBBBB3A@>A@>?BC>>>:=:=>??;>;>@CCCACCCBACB?C?BBC=CBB?ABBBBCCBBBBBBCBBBB>>?>>>ABB?@@AAB<>><?@@@@A???
@ATNG8:02237:06677
GATGGTAGCACACGAGATCTCATCGTACTCATTCGTTTCGGAAGAGACAGGTACGTTAATAGTTAATAGCGTACTTCTTTTTCTTGCTTTCGTGGTATTCTTGCTAGTTACACTAGCCATCCTTACTGCGCTTCGATTGTGTGCGTACTGCTGCAATATTGTTAACGTGAGTCTTGTAAAACCTTCTTTTTACGTTTACTCTCGTGTTAAAAATCTGAATTCTTCTAGAGTTCCTGATCTTCTGGGTGCGCTACAGTCTCTCTACCATCGTTCGGTCAGAGTCT
+
A@@B@CC@@@BC@@@<BAABCCCCDBBBBDBB@CCHI>EC?B@BCBBBBB?BCCDF?C?A@B@9@@BBCCBBBBC=99333$8;4;9::(7<<=9@BB?CC=999CAA>AABB?>>B>???>><AAB889;;=B@@@<@?@A@AA:::@??>:::<;;:<A>4:188=>>>A@?=>>>AA6A=B7:;DEE.76@?>4=<<:99>=>=<ADDD.=<<=>:>:@@<@@AA:8:=B;>888=A9=>>D:===>=98::///;=@;;;=7:;;;@<?@=?<=///:=;
@ATNG8:02199:06736
GATGGTAGGCGAGAGTGAGACGCAGTACTCATTCGTTTCGGAAGAGACAGGTACGTTAATAGTTAATAGCTTACTTCTTTTTCTTGCTTTCGTGGTATTCTTGCTAGTTACACTAGCCATCCTTACTGCGCTTCGATTGTGTGCGTACTGCTGCAATATTGTTAACGTGAGTCTTGTAAAACCTTCTTTTTACGTTTACTCTCGTGTTAAAAATCTGAATTCTTCTAGAGTTCCTGATCTTCTGGTGTCTGATCTGTATCACTACCATCGTTCGGTCAAGAGTCT
+
999?<ACC@BB;;6B>BCEFA<<?AABHED;;;;CDB=CC8;9;BBBCBB>BB@@@@C@CC@?=@@BBBBB@BBA=??=>>1?D?BBCC>CBBBAEBB?BC9;;A@BB?B;;9CCCH@CBB@B@BACCB@@?@CCBB?BBBBBBBBBBCBBBBBC?BBA?BF@D<??BBB@DBB<?::>>,8186<<?@@/===@@9>??7759<<><@AAA.A=>;@5;58729<=>>@@<A=CAAABB:==>=A?>>>?BB===BBB898===<;888?=??:<//+/;;76;
@ATNG8:02206:06744
GATGGTAGTACATGATAGACGACACCAGAAGATCAGGAACTCTAGAAGAATTCAGATTTTTAACACGAGAGTAAACGTAAAAAGAAGGTTTTACAAGACTCACGTTAACAATATTGCAGCAGTACGCACACAATCGAAGCGCAGTAAGGATGGCTAGTGTAACTAGCAAGAATACCACGAAAGCAAGAAAAAAGAAGTACGCTATTAACTATTAACGTACCTGTCTCTTCCGAAACGAATGAGTACGATGAGATCTCGTGTGCTACCATCGTTCGGTCAGAGTCT
+
<<AC@CCCDCBDCBABB@@@@@@CC>AABACCECBB>B@CDCCDCC@BB@B@CFECCDDC5C@A@ABCECCCCD@DCBBBBA2AB?C@CDD<CCC@CCCBBBD@A>@@FG@BBC@DCBBBBBBBBBBBBBBB@CCCC@BBBCCCCC@CAC:9;:DDCCDDD?@@A@@@?CC?BBB=@?BBE>?><9888888%8@9989?BBBBC>A>@AAA6;6;@CBB>AEDBBBDAD?@@@;@@@?BBBCCCABACCBBBBCBBC@??AAABC?ABAAC>AA?AA@BBB?77
@ATNG8:02206:06745
GATGGTAGCGCATATCAGCGCAGCCCAGAAGATCAGGAACTCTAGAAGAATTCAGATTTTTAACACGAGAGTAAACGTAAAAAGAAGGTTTTACAAGACTCACGTTAACAATATTGCAGCAGTACGCACACAATCGAAGCGCAGTAAGGATGGCTAGTGTAACTAGCAAGAATACCACGAAAGCAAGAAAAAAGAAGTACGCTATTAACTATTAACGTACCTGTCTCTTCCGAAACGAATGAGTACCTCTCAGACGCTCGTCCTACCATCGTTCGGTCAGAGTCT
+
CDAB?B:66=>CBBBCCBBBCDDDD=BBCABBBCBB@C@BCBBBCC?CA@C?AAGDDCCC2B?BDDCCCCCCCC>BBCCCCC3CC@C@CDC<CCCACCCCCCCBB?B?BB@BBD?BBCBCBAAACCCCCCCC@CCCC?BBBBBCBB?BACBB@BCCCBCCD?BBBBBB@CB?BBA>@@@@@:@@>;999999%9>@A979BBCFD?B?BBBB>A>=>CCC@CBBBBBC>A>BAA<BBB?BCCBBBB?ABBBCCBBBBAAABC?BAA?AAAAE@BC@BCBBBCCCB
@ATNG8:02213:06723
GATGGTAGTGATACAGATCAGACACCAGAATATCAGGAACTCTAGAAGAATTCAGATTTTTAACACGAGAGTAAACGTAAAAAGAAGGTTTTACAAGACTCACGTTAACAATATTGCAGCAGTACGCACACAATCGAAGCGCAGTAAGGATGGCTAGTGTAACTAGCAAGAATACCACGAAAGCAAGAAAAAGAAGTACGCTATTAACTATTAACGTACCTGTCTCTTCCGAAACGAATGAGTACTATGTAGAGCTCTATACTACCATCGTTCGGTCAGAGTCT
+
8;>@>ACCBCBCCCDDCDCCCABAD@BBC@BBDCBB@B@DCC@??B?BCAD?BBAABCCC3B?BBCCCCBC>>>7>A@AABB5BC?B=BBB;BBCABBBBCCCBC?B@CD@BAB=ABDCCBBBBCCDCBBBD@DDBB?BACCCCAB>B@C::;;CCCCCCC?AAACDCAAA?BDC59999927???BCCCC2CE?B???BBAGE:>:>ABB:=:=CCDD@DBAABCC@D?CCC=BBB?AAABBBBBBBBCDCBBB?;:>;;;BBD<AAA@@<>>=A?;;;A?;;
@ATNG8:02217:06710
GATGGTAGACATATCGTACTCTCTGTACTCATTCGTTTCGGAAGAGACAGGTACGTTAATAGTTAATAGCGTACTTCTTTTTCTTGCTTTCGTGGTATTCTTGCTAGTTACACTAGCCATCCTTACTGCGCTTCGATTGTGTGCGTACTGCTGCAATATTGTTAACGTGAGTCTTGTAAAACCTTCTTTTTACGTTTACTCTCGTGTTAAAAATCTGAATTCTTCTAGAGTTCCTGATCTTCTGGCGCGTATGTATGTCGCCTACCATCGTTCGGTCAGAGTCT
+
AADC@CDDABBBDCCCCCCCCBBBDCDCCCAA?ACCE>CC@C@@@@CCCB?CDCCC?B?BBBB>B?BCCCCCCBE?AA@@A2?C>DAAA:A?=?;?CC@CC=AACC>><>AB>AAAC;A>>7;7;>>>@AAA;A==;;A??=;;<@@@@AB@??@<:::<@B<@<?????@@@A=@@@@@6@=A<ACDCD/@@999*//9///=9:>=ADDD/??@@D<?<@?<??@A@@@<?<>>>A@A;@@A<===@@@?>?AADDA<;7;??8<<<==::97:?@?@A>>9
@ATNG8:02220:06723
GATGGTAGTGTCATATGAGAGTGTGTACTCATTCGTTTCGGAAGAGACGGGTACGTTAATAGTTAATAGCGTACTTCTTTTTCTCGCTTTCGTGGTATTCTTGCTGTACACTAGCCATCCTTACTGCGCTTCGATTGTGTGCGTACTGCTGCAATATTGTTAACGTGAGTCTTGTAAAACCTTCTTTTTACGTTTACTCTCGTGTTAAAAATCTGAATTCTTCTAGAGTTCCTGATCTTCTGGTCTACTACACTGTACTCTACCATCGTTCGGTCAGAGTCT
+
44:<;ACDCCCBBDBBBDDDCCCCBBBBDCDD@DBBB=CC@C?CCCCCCC>CDDCC@C@CCCC@D@CBBBBBEDD?BBCCC3CCAAADD9@CBE@DBB@@@<>00///963337;28@?<A;<:;00/<<9>>;=69<867;>>>?????=>>:==@<@@=B:?>?@BEA>>:=????5?<@;?ADDD/@@>==5=;;;==A>===BBBC/AA???=B;@@;AA@@???<@;>>BBBB;???<?@@@??AA@@@@@A@@@@@A<@::;B=??:?A@@@D>>>
@ATNG8:02233:06705
GATGGTAGTGTCATATGAGAGTGTGTACTCATTCGTTTCGGAAGAGACAGGTACGTTAATAGTTAATAGCGTACTTCTTTTTCTTGCTTTCGTGGTATTCTTGCTAGTTACACTAGCCATCCTTACTGCGCTTCGATTGTGTGCGTACTGCTGCAATATTGTTAACGTGAGTCTTGTAAAACCTTCTTTTTACGTTTACTCTCGTGTTAAAAATCTGAATTCTTCTAGAGTTCCTGATCTTCTGGGTGTATCAGCGAGTATCTACATCGTTCGGTCAGAGTCT
+
;59A:=CBBBCCCCCCABBDDEDCC@AABBBB?CCCM?DC?B?BCCDGCC@CCCCD@D@DCBB@CABEGFAAADD?@@@@@0@C@CBED?DBBB?BDC@ED?AACCCB@CCCCCCCC@CBB@C@CCCCCBBB@CCCD@BBBCCCCCCCCCDBBBD?CBB?CC?C>@@ABBCCBB<@@@@@5@@C@BBDDD3CBBBE=A@CBCBBCCC@CGGJ5CCAAA?BBBB?CCBBBBC@E?BBBBCD@DBBC>CBBBABBBCCCCCCCCCDEBBBEC@BB>BCCDCBBBB
@ATNG8:02197:06787
GATGGTAGTGATACAGATCAGACACCAGAAGATCAGGAACTCTAGAAGAATTCAGATTTTTAACACGAGAGTAAACGTAAAAAGAAGGTTTTACAAGACTCACGTTAACAATATTGCAGCAGTACGCACACAATCGAAGCGCAGTAAGGATGGCTAGTGTAACTAGCAAGAATACCACGAAAGCAAGAAAAAGAAGTACGCTATTAACTATTAACGTACCTGTCTCTTCCGAAACGAATGAGTACAGAGAGTACGATATGTCTACCATCGAATCCTCTTAGTCT
+
DCCC?BBBBCCCCCCBBBCCIGECC@@@@@CCCB?@=@@AAA998?;?=7?<@>833333$36=;:AAAAABBA88899999$4:5:.555&5<<9>;6;DDA;;8;?BC@CCDADCA@CBCDGGHIFBBCD@C@@A@C@@@ECCB?C@C@@>@BBBBBBC@BBBCBB?BB@BBC?CBBBB=???>ACDDC3BB?A???AA>>?5:7;AAA=A=A?@@A?DCBA@@??B?BBE>DBB>BADCCBBBBBDBBBBBBB@999??>A?:>888B=CE>==>;>>=>=
@ATNG8:02210:06752
GATGGTAGGACGAGCGTCTGAGAGGTACTTCATTCGTTTCGGAAGAGACAGGTACGTTAATAGTTAATAGCGTACTTCTTTTTCTTGCTTTCGTGGTATTCTTGCTAGTTACACTAGCCATCCTTACTGCGCTTCGATTGTGTGCGTACTGCTGCAATATTGTTAACGTGAGTCTTGTAAAACCTTCTTTTTACGTTTACTCTCGTGTTAAAAATCTGAATTCTTCTAGAGTTCCTGATCTTCTGGATATGAGTGACTCGTGCTACCATCGTTCGGTCAGAGTCT
+
:5AB9>BC?BDBBBCBABCCCCCC?BBCC@CCC@CCCD>CB@B@BCCBCCC@DDCCC@E@CCCD?C=BCCCBBBBB=BDDDD5BB?BBBB=BBBC@CCCACC?AABCCE@CCCCCCCC@CBB@B@CCCECBAA?BACC?CCCCBDCCCCBBBCCBB?BCC@BA?B?BBBBCCCCG@CBBBB<B?B>;;;;;*;BA@A=ACCCCCBBBB?BCCC5CBBCC@C@DD?CCDCCCC@B=AACCBB?BCCACCCBBBEBBBBBBBBBBBDD@BCCBB@BB?BCCBCBB@@
@ATNG8:02211:06772
GATGGTAGACATATCGTACTCTCTGTACTCATTCGTTTCGGAAGAGACAGGTACGTTAATAGTTAATAGCGTACTTCTTTTTCTTGCTTTCGTGGTATTCTTGCTAGTTACACTAGCCATCCTTACTGCGCTTCGATTGTGTGCGTACTGCTGCAATATTGTTAACGTGAGTCTTGTAAAACCTTCTTTTTACGTTTACTCTCGTGTTAAAAATCTGAATTCTTCTAGAGTTCCTGATCTTCTGGATACACTCATGTGCACCTACCATCGTTCGGTCAGAGTCT
+
55@B?BBCBBBCCCCCCCCBCBCCCCDDDBA@=@AA?9:;5:>BBDBCBC?BBBBC=?=>??B:?7>BBABCC=?<8=>=>+BB>AA:8.90009@@@<AB?AB@@@@==;;;BC??;?>@=A=@@@==;;;>A???<@@??A=>>@>>=@;7771///7;;6;7????AA===7:7867,6=B=CADDD/=:9::2:///;;:=>A<????/=>>AA=A:==;>@@@@??=B<AA;::@<AAA<????@A@=666:::=A==;;3667:=6::7<=FA???;;
@ATNG8:02212:06768
GATGGTAGCTCTGCTCTGACTCTCGTACTCATTCGTTTCGGAAGAGACAGGTACGTTAATAGTTAATAGCGTACTTCTTTTTCTTGCTTTCGTGGTATTCTTGCTAGTTACACTAGCCATCCTTACTGCGCTTCGATTGTGTGCGTACTGCTGCAATATTGTTAACGTGAAGTCTTGTAAAACCTTCTTTTTACGTTTACTCTCGTGTTAAAAATCTGAATTCTTCTAGAGTTCCTGATCTTCTGGTGAGATATGCATGATGCTACCATCGTTCGGTCAGAGTCT
+
8=<?59==9?:95949==9999666==;=;5905<::3==:>:;<<<>>>:<B;;;7<8<==<8<195595555;699999(9939:::1<>=949994999996??@?BBBCCCBB?;;;<@<@AA@;;;D?CCBB@CCBBBBC;;;@?A???C?BBB?BB?B?@BB;;4:;>@==>>CC7B=@469@@@(99@@@9B@@?@<@959.9999'9>>992929?8>?@ABAE@C@CCCA@@7::A?ACCCDCCCCCBEGCE;;;BM@BAA;;:;B@CBDBBBCBB
@ATNG8:02212:06797
GATGGTAGTGTCAGTGCGCGTCGTCCAGAAGATCAGGAACTCTAGAAGAATTCAGATTTTTAACACGAGAGTAAACGTAAAAAGAAGGTTTTACAAGACTCACGTTAACAATATTGCAGCAGTACGCACACAATCGAAGCGCAGTAAGGATGGCTAGTGTAACTAGCAAGAATACCACGAAAGCAAGAAAAAGAAGTACGCTATTAACTATTAACGTACCTGTCTCTTCCGAAACGAATGAGTACTATAGACTATCTGAGACTACCATCGTTCGGTCAGAGTCT
+
;55C;CCCCCCCCBBCCCCCCCCBC?BBB@CCAAAB?B@BBCBBDC@CD@D@BACAACCC3DACCAABBBD>>>7=?>=>@@0>A=B?CBC<CCDACCCCCCBBC?C?BB?BCC?CCBBC@@BCCCBBCCBB?BCCC?BBCCCCBB>B=A9989BCDCCCB?BCCBBA?BC@?>?>>>BBA;A>>9>AAAB3BC@C999BCAAA:>;>AAE7;7;BCBC@BBBBAA@6:6:BB=BBB?BBBCCCCCCCBBBBBBCBABCCCAAAC?BBBBB?BA>BCCCBB???
@ATNG8:02221:06775
GATGGTAGGAGACACGTCGCACACGTACTCATTCGTTTCGGAAGAGACAGGTACGTTAATAGTTAATAGCGTACTTCTTTTTCTTGCTTTCGTGGTATTCTTGCTAGTTACACTAGCCATCCTTACTGCGCTTCGATTGTGTGCGTACTGCTGCATTATTGTTAACGTGAGTCTTGTAAAACCTTCTTTTTACGTTTACTCTCGTGTTAAAAATCTGAATTCTTCTAGAGTTCCTGATCTTCTGGGCAGACTCTCACACGCCTACATCGTTCGGTCAGAGTCT
+
:9;@7?DE@CBBCBBBBA@@CCCCCBBBCDCCAAAAB>BCAC@BBBDDCC@CBBBA<@<@A@A<@<?AAABAB>D?BBBBB2AA9??AA;@ABB>AAB?BC<>>?CBA=BA???CCC@@??<?=B>;<;??B:=>>>7;;>>>>@???AC>>=>@@7;;<@@=A;>>A??=>>B<<;;AA5A;>;?@DDD/>>>>>7>==;:;868=<@EDD/CA>??<@<@A<>>?C;;;<B:>>@@=>:::@@6@///::99>A@@@??<???;;;>B<AA<>>>AAAAAB
@ATNG8:02222:06797
GATGGTAGTGTGTCTCTGAGAGTAGTACTCATTCGTTTCGGAAGAGACAGGTACGTTAATAGTTAATAGCGTACTTCTTTTTCTCGCTTTCGTGGTATTCTTGCTAGTTACACTAGCCATCCTTACTGCGCTTCGATTGTGTGCGTACTGCTGCAATATTGTTAACGTGAGTCTTGTAAAACCTTCTTTTTACGTTTACTCTCGTGTTAAAAATCTGAATTCTTCTAGAGTTCCTGATCTTCTGGATAGCGACACGATATACTACCATCGTTCGGTCAGAGTCT
+
::<<9==CBCCFBBBCCCCCCBAACBAB@A;;7;@@A=@@>@?@@@CCBC@CCCBB?CAEABA@AACCCCA;95;655555$595=?DE:@>;;5;@@=AA<;<;?@B=AABCBBBC@BBCADABBABACCI@CCCC@CCCHEGCCCC@@@;;;;7;BCABC@D:<<DBBBCCC@BBBBB:B?B>;;;;;*;@ACE?CCCCB;;;;;?BBBC0A@@;;9<>BB?BBBBFDF@D?DCCEDD?BBC>BBAA@CBBAA;;;CCBBBCC?CE@@@@CG@CB@AAAAAC
@ATNG8:02223:06773
GATGGTAGTGTCAGTGCGCGTCGTCCAGAAGATCAGGAACTCTAGAAGAATTCAGATTTTTAACACGAGAGTAAACGTAAAAAGAAGGTTTTACAAGACTCACGTTAACAATATTGCAGCAGTACGCACACAATCGAAGCGCAGTAAGGATGGCTAGTGTAACTAGCAAGAATACCACGAAAGCAAGAAAAAGAAGTACGCTATTAACTATTAACGTACCTGTCTCTTCCGAAACGAATGAGTACGTGTGACGTACGTGAGCTACCATCGTTCGGTCAGAGTCT
+
959C?CBBBDBBCBBBBBBCCCCCC@CBB?BBBB;;:;@CCCCFAA?AC@D@BBCBBBBB3B?BBBCCBA@>>=3=>@@ABB5AD@C@BBB;CCDBDBBBCCCCC?B?BB?BCC?BBBACCCCCCCCCBBCC@BCBB?B@@@BBBB?C?BBB?BBBBDDAA?BBBBBB?BB>8999>>ABA8@9929>>>@2@A?B888???=>:=<@@A@<@=AACCB?BDAAABD@B?BBC>CBB?B?@?ABBC@??BBBBBBBBBCBBBBBC@BBBBC@AA=ACCCCBAAA
@ATNG8:02225:06764
GATGGTAGCGCATATCAGCGCAGCCCAGAAGATCAGGAACTCTAGAAGAATTCAGATTTTTAACACGAGAGTAAACGTAAAAAGAAGGTTTTACAAGACTCACGTTAACAATATTGCAGCAGTACGCACACAATCGAAGCGCAGTAAGGATGGCTAGTGTAACTAGCAAGAATACCACGAAAGCAAGAAAAAGAAGTACGCTATTAACTATTAACGTACCTGTCTCTTCCGAAACGAATGAGTACTGCTCTCACTCTCGCCTACCATCGTTCGGTCAGAGTCT
+
BBA@?A:696<AABCDC@@@CBBCC=CDD@CCEB::6;>BBBCCCC?DB@C@CBBCCDCC5C@CCFDCDCCCCC=CD>>>>>,=?;B29::7:CDBFCCBBBCBB?B?BB@CCC@CCCBBBDBEDBCBBB;;6<BBB?BBLBBBCC@CAC99:;CCBBAA@@ECCCAC?BC@BBC=??A@?8?==999999.:A?B:::BBBAB?B?BBBE>A>=BFGC@CEBBBA@=@?BBC=BBC>@AC???BBBFCBBBA???BACB@AAA?BBBCB?AA@CBBBBCCCC
@ATNG8:02233:06788
GATGGTAGCGCACACATAGATACAGTACTCATTCGTTTCGGAAGAGACAGGTACGTTAATAGTTAATAGCGTACTTCTTTTTCTTGCTTTCGTGGTATTCTTGCTAGTTACACTAGCCATCCTTACTGCGCTTCGATTGTGTGCGTACTGCTGCAATATTGTTAACGTGAGTCTTGTAAAACCTTCTTTTTACGTTTACTCTCGTGTTAAAAATCTGAATTCTTCTAGAGTTCCTGATCTTCTGGTCTACTACACTGTACTCTACCATCGTTCGGTCAGAGTCT
+
55;<9>C@@?BBB@ACBBDCDCBBBJBBB@@A>BCCF>BB?B@BDDDGDC@BCCCC@B@BCBB>BACCCC@@@CC@BBBBB1BB?BCDC=ABDE?CCF@CC?<;;BCDBECCGABBC@CCC@C?CCCCCCBBACCDD?CCCBCBCCCA@@ECBBB?@@@>BB?B?CBBBBDCA@<A;;;;.;<@>ADIKK5EBBBB=BCBBBBCCDB@CHFH5CBCEJ:;;;C@CBB@AAB@C@BBCDCB?BAB>BCDFDDCCBBBDDDCCBBCC@CCBBB@CC?CCCCCDCBB
@ATNG8:02235:06762
GATGGTAGCGCATATCATCGCAGCCCAGAAGATCAGGAACTCTAGAAGAATTCAGATTTTTAACACGAGAGTAAACGTAAAAAGAAGGTTTTACAAGACTCACGTTAACAATATTGCAGCAGTACGCACACAATCGAAGCGCAGTAAGGATGGCTAGTGTAACTAGCAAGAATACCACGAAAGCAAGAAAAAGAAGTACGCTATTAACTATTAACGTACCTGTCTCTTCCGAAACGAATGAGTACGATGAGATCTCGTGTGCTACCATCGTTCGGTCAGAGTCT
+
55<>9@CBCBBB:;;BCDDCBCCCC<AAB?BCCB@A?A?CCBCC;;8;A?A?AAADBCDC5B@BFFHGCFFCBB<A@?@@@@,>A;@=BBB9BDFICCCCCCDDD?B?BC@CCC@CBBBDCCCCCDBBBDCCACCCC@BBBDCCBB<?<AAA=ABBCCBBC@BDBBBB>AA?@AA=@@999.9<<:@DCDC3@@;@898BBCED@C?BBBB>A<::CCC?CDCDCBB>A?AHD?DDD?C@??BBBCCBB?AACCAAABBB99:EC@FA@@B?BB?BCBBBBB::
@ATNG8:02237:06786
GATGGTAGCATCATGCATATCTCACCAGAAGATCAGGAACTCTAGAAGAATTCAGATTTTTAACACGAGAGTAAACGTAAAAAGAAGGTTTTACAAGACTCACGTTAACAATATTGCAGCAGTACGCACACAATCGAAGCGCAGTAAGGATGGCTAGTGTAACTAGCAAGAATACCACGAAAGCAAGAAAAAAGAAGTACGCTATTAACTATTAACGTACCTGTCTCTTCCGAAACGAATGAGTAGTGTGCGACGTGTCTCCTACCATCGTTCGGTCAGAGTCT
+
BCBB?BBBBCCDCBBCCCIBBABBC?CCC?B@AA@@=@>AAAABBD?BC>A>ACAAADDE3E@BBBBDA@@999,:8;4;<<)<=7;.::;*;@@>B;;<DCCBB@BACDACCC?BBBBBCCCCCDCCCBBB?AAAB>AACCCCBC=A=A;;6;BBBBBCCADCAAAB?CD?BBA>A@999+9==9?AABAB)ABAB999DFBB@<@;??BA=A=??C@@>@DBBBCC@D?A@D>CAA>AAAAABBBBBBBBBBAAACBBB?BBB@B>>>B=>>:>CCDBBABA
@ATNG8:02240:06759
GATGGTAGCATCTGCATATCTCACCAGAAGATCAGGAACTCTAGAAGAATTCAGATTTTTAACACGAGAGTAAACGTAAAAAGAAGGTTTTACAAGACTCACGTTAACAATATTGCAGCAGTACGCACACAATCGAAGCGCAGTAAGGATGGCTAGTGTAACTAGCAAGAATACCACGAAAGCAAGAAAAAGAAGTACGCTATTAACTATTAACGTACCTGTCTCTTCCGAAACGAATGAGTACTGCGTCTCACTCTCCCTACCATCGTTCGGTCAGAGTCT
+
CCBB?ACCCDBBBBCCBBCDCCCC@CCD?CCCCBB@C@BBFCCDC@BB?B@CCCBBBCB3B@BCBCBBBABAA:@?@AAAB5AB?C?BBB;BCGACCCCEDDDD?B?BC?CCC=A@CCCCCCCCCCBBCCC?CBBB?@@BBBBBC?B@BBB@BCCCCCCB?BBBAACACE@BBA;??99929:9>@AACB2AE@C99:CAA??<@<@ABD<A<AACDD@CCBBAAA<?=?@C=CAB?BBBBCFBBBBBCBCBCCBBBBB<BBB?AAA?@>@C@CCBBBBBBA
@ATNG8:02193:06814
GATGGTAGTACATGATTGACGACACCAGAAGATCAGGAACTCTAGAAGAATTCAGATTTTTAACACGAGAGTAAACGTAAAAAGAAGGTTTTACAAGACTCACGTTAACAATATTGCAGCAGTACGCACACAATCGAAGCGCAGTAAGGATGGCTAGTGTAACTAGCAAGAATACCACGAAAGCAAGAAAAAGAAGTACGCTATTAACTATTAACGTACCTGTCTCTTCCGAAACGAATGAGTACTGCGTCTCACTCTCGCCTACCATCGTTCGGTCAGAGTCT
+
A@BE@CBBCC@@ADCC?BBC;;;;;@CCEACBCCDB@B@BBDBBBB@BB@B?BBCCCCDD5C@BBBBBBCCBBB8@B::;:;*;C>C;BBB9CCEGJBCBCCCB@<A=@@<@BB?BBBBBBBCBBAAACCCCACCCD@DCCCBBBC@C@C::9:CCCCCCC?BBCCCC?BB?BBC?AABDD>AA@<@@@@@2@@=A999CCBAA>A?BBB>:>;>>BBB?BB@@@BB=A=ABB=CCC@CCCBBBCBCB?AACDDDCCBACBAGCB?BBA;;8;B?BCBBCCB@?
@ATNG8:02195:06828
GATGGTAGATATATGCACGCTCTACCAGAAGATCAGGAACTCTAGAAGAATTCAGATTTTTAACACGAGAGTAAACGTAAAAGAAGGTTTTACAAGACTCACGTTAACAATATTGCAGCAGTACGCACACAATCGAAGCGCAGTAAGGATGGCTAGTGTAACTAGCAAGAATACCACGAAAGCAAGAAAAAGAAGTACGCTATTAACTATTAACGTACCTGTCTCTTCCGAAACGAATGAGTACACATCGTCGTGTCGTGCTACCATCGTTCGGTCAGAGTCT
+
C<<C?B=CDCBAAADCDCBBBBCCC@DCC@CBCBBB@D@CCCBAAA?BA=B?A???@@@;+;8:::@A?799A>8>?<;;;-4<<?.994&9>>=@<@BBBBBB=B@;;8;BB?BB@AA@@@CCCBCECBB9;;BB@BBDCCCCC?C@B;;6;AAACAAA8;9CCBC@BB:><8177333(3731;;;;;,78/799;<=<<>5817@7758;@@BAA=AB:::BA<@?@BB<>>>>@AAFCBBBBECAAA;;;BBBBBABA8929><<=9>??CBBCBBBAA
@ATNG8:02196:06824
GATGGTAGCAGACGTGACAGAGCGCCAGAAGATCAGGAACTCTAGAAGAATTCAGATTTTTAACACGAGAGTAAACGTAAAAAGAAGGTTTTACAAGACTCACGTTAACAATATTGCAGCAGTACGCACACAATCGAAGCGCAGTAAGGATGGCTAGTGTAACTAGCAAGAATACCACGAAGCAAGAAAAAGAAGTACGCTATTAACTATTAACGTACCTAGTCTCTTCCGAAACGAATGAGTACGTGTGCGACGTGTCTCCTACCATCGTTCGGTCAGAGTCT
+
8844.44944444595556666>>=9===9=7////)/399:=<<=9==8<8=3333333$3,333399:///6.///////$//3:6<==0;;;9??@CDBB00*0:00+00>6;?B=BB966@;;;BB@@<?@?@?C95/:9/0*03;7=3:///9///68899:86:<6=<<4868;6///(/////'/;6=;;753...38033355?:>;@@A?95545<;<8B;>?=5;;;/87<73393//----5---.8735/555.55523-3949:<<;;;;<
@ATNG8:02206:06838
GATGGTAGCTCTGCTCTGACTCTCGTACTCATTCGTTTCGGAAGAGACAGGTACGTTAATAGTTAATAGCGTAACTTCTTTTTCTTTGCTTTCGTGGTATTCTTGCTAGTTACACTAGCCATCCTTACTGCGCTTCGATTGTGTGCGTACTGCTGCAATATTGTTAACGTGAGTCTTGTAAAAACCTTCTTTTTACGTTTACTCTCGTGTTAAAAATCTGAATTCTTCTAGAGTTCCTGATCTTCTGGCGCGTATGTATGTCGCCTACCATCGTTCGGTCAGAGTCT
+
CCDD?CCCBB@?ACEDCCBBCAAABBBCBA;:9;ABC>CC>@?@BCDGDD@BBC;;658=@==:>ACBBBB;;4:A>@AAA?,499)9:55)4>AA=CAA<;<,/00/<=;0:9?@@;;499:49<@@?@ABCC?@@BB@CAAAB@@ACBEBBBCCC?BBB?BB?B>AABBBBCCDAC;;;;;*;>B=;;<<<*:BBCC>C;<:BA@@@@@CFFD1?@@:98:=AD?;;;;;:@5;6;BA@@@=@@B>BCB;<;A@@BBB;;;B?CCC@CCCAB@BB>BBBBBBBBA
@ATNG8:02207:06814
GATGGTAGTACATGATAGACGACACCAGAAGATCAGGAACTCTAGAAGAATTCAGATTTTTTAACACGAGAGTAAACGTAAAAAGAAGGTTTTACAAGACTCACGTTAACAATATTGCAGCAGTACGCACACAATCGAAGCGCAGTAAGGATGGCTAGTGTAACTAGCAAGAATACCACGAAAAGCAAGAAAAAAAGAAGTACGCTATTAACTATTATCGTACCTGTCTCTTCCGAAACGAATGAGTACTATGTAGAGCTCTATACTACCATCGTTCGGTCAGAGTCT
+
4;<B?BBBAAB@@AAA@@AA@@?BB:CCC==A<6666;5;<<@AAB?AC?A?>>:444499#95>>@DEAEEDDD>C99;GEG3CC@G@BBC<BCC@CCAAADCEG?B?BC@BDD@CCCCBBBBBBCBBBBBDAGBBB>@@A?AD::7;@DBB?ABCCCD@@?@BBAAA>AA>???>AB9999-99929989899#9><=979@BCDC=B?BCBB?B?=?A<<:89:@>>>=@<?@?9?==:>A@@@@@>A??>==@AAAAA?A<=>@@<?>?AA=AA<@>8::@A<=
@ATNG8:02219:06839
GATGGTAGCTCGCTGATGATATCTCCAGAAGATCAGGAACTCTAGAAGAATTCAGATTTTTAACACGAGAGTAAACGTAAAAAGAAGGTTTTACAAGACTCACGTTAACAATATTGCAGCAGTACGCACACAATCGAAGCGCAGTAAGGATGGCTAGTGTAACTAGCAAGAATACCACGAAAGCAAGAAAAAGAAGTACGCTATTAACTATTAACGTACCTGTCTCTTCCGAAACGAATGAGTACACACTCTCATATGACACTACCATCGTTCGGTCAGAGTCT
+
888<9=>CCB==B@A@BCCCFCCCC@CCEAHDEAAA?@@CCCCEAA?@@=?ACCAAABBA2B@BBBBBBAB@A@<99;CEEE3DC@C?AAA;AEEACCCCCCBBB?B@CC?CCC@CCBCBBCCCCDDCCCBC@BAAA?A@@?BCBB?B?B::7;BAABBBA>BCDDBB?BB?????BAAAA;:9:<?CCCD3BB?BAA=B>AAA<A=@@;;8;=@BCCC?BAAACDC?B?CBC>CBA?BBCBBBBBBBBBBCCCC@@BBBBBBAA>ACBBB?BB@BBBBBBAAA
@ATNG8:02221:06837
GATGGTAGGCACTGCGCACACATCCCAGAAGATCAGGAACTCTAGAAGAATTCAGATTTTTAACACGAGAGTAAACGTAAAAAGAAGGTTTTACAAGACTCACGTTAACAATATTGCAGCAGTACGCACACAATCGAAGCGCAGTAAGGATGGCTAGTGTAACTAGCAAGAATACCACGAAAGCAAGAAAAGAAGTACGCTATTAACTATTAACGTACCTGTCTCTTCCGAAACGAATGAGTACGTGTGACGTACGTGAGCTACCATCGTTCGGTCAGAGTCT
+
55:<9==B@C>666>>>C?CCCCC>6@;;69B@B;;:;BGCCCC@@<@@5<4;B@;9999)57<<?BBBBA?@?9?:;;CCC2BB5;4995&5=>?999BA@>?@<@@CC@BBB?:<:CBCBCAAABCBB;;:;CCB?;::BA@@@:@<@<;5;BBAA??A@CBCCBB?BB?BBB7:9@@C;99899999+796;588><;55.57:722,2388:::7;:999994:8<<=5933.7;;?@@@@@@@?@?@?@99:ABC?@?A=AA???>AA==AABBBBBB
@ATNG8:02222:06807
GATGGCGTGTGAGAGTCTGCCCAGAAGATCAGGAACTCTAGAAGAATTCAGATTTTTAACACGAGAGTAAACGTAAAAAGAAGGTTTTAACAAGATCTCACGTTAACAATATTGCAGCAGTACGCACACAATCGAAGCGCAGTAAGGATGGCTAGTGTAACTAGCAAGAATACCACGAAAGCAAGAAAAAGAAGTACGACTATTAACTATTAACGTACCTGTCTCTTCCCGAAACGAATGTAGTAACTGCGTCTCACTCTCGCCTACCATCGTTCGGTCAGACGTCT
+
455>:>BCDDDCCBB@@A@@@;@DDACBCB@@<A=CADCCBB@CC@B?ABA;;;;;*;>@??BAAAA@AA<@AAA@A@0A?;>*000*0*.8).--/8///::6:5=>8/..(..2222-..3357558A<===@<===<<<//,/6::A?B????AAA>BCCB??;?@<@@A<??A@@5?::49AA@A3??8?986999:<94:7:===<A;>88989;;;=<88065'277,537/333399:6<4448;:://....22:27796;==><077257@<:::7//
@ATNG8:02227:06845
GATGGTAGCGCGACGAGCGTAGACCCAGAAGATCAGGAACTCTAGAAGAATTCAGATTTTTAACACGAGAGTAAACGTAAAAAGAAGGTTTTACAAGACTCACGTTAACAATATTGCAGCAGTACGCACACAATCGAAGCGCAGTAAGGATGGCTAGTGTAACTAGCAAGAATACCACGAAGGCAAGAAAAAGAAGTACGCTTTTAACCATTAACGTACCTGTCTCTTCCGAACGAATGAGTACGATGAGAGAGCTCTCTCTACCATCGTTCGGTCAGAGTCT
+
@?@B@BCBBA@:;;;9:BBBBCBBB>BCF@DCCCBB>B?BBCCCBB@CC@C?CCAACCCC2A?CCCCBBAA77718@ABCCC5CC@CACCC<CCJACBBBCCCCC?C@CC@CBB?BBBABBCDCCCCBCCCC?BBBB?BBBBBBBB?B@BBB@ADDDAAAC?CCCABB@BB?>>?;>>@@;A=AA>AAAAA3BA>B788?>?>?2?:>8==/818>?<A:>::;?::7;=CB=A>>:=??@;;;?@???DAAAB@:::?AA778=>>=??6;;;>A@@@C@@?
@ATNG8:02236:06814
GATGGTAGGCGAGAGTGAGACGCAGTACTCATTCGTTTCGGAAGAGACAGGTACGTTAATAGTTAATAGCGTACTTCTTTTTCTTGCTTTCGTGGTATTCTTGCTAGTTACACTAGCCATCCTTACTGCGCTTCGATTGTGTGCGTACTGCTGCAATATTGTTAACGTGAGTCTTGTAAAACCTTCTTTTTACGTTTACTCTCGTGTTAAAAATCTGAATTCTTCTAGAGTTCCTGATCTTCTGGGTGCGCTACAGTCTCTCTACATCGTTCGGTCAGAGTCT
+
88@@;;=B:BB@?;;6BBBBCBCCCBBBAB;;4;A@C=AA=A;@?@A@AA>BBCCC@C@BBBB?B99:BBABBBA?BCBBB3BC?CAAA;BB??=?DD?BB9:9???C?BBCAABAA:>>>:>;AA@A>::;=A>>><???@>>>@@@A@@A<<=:788<@D=@;@@BB>>>?C<@????3?;?:<<<<;+==99:1:67///@<<?=?@@@/=:::>6=9>?=ADD????;?=BA@@>>7;;??7;;;?A@@@B>>>????AA;;;??H=??;???<=;777
@ATNG8:02236:06843
GATGGTAGTATCTGCACACTCTGTCCAGAAGATCAGGAACTCTAGAAGAATTCAGATTTTAACACGAGAGTAAACGTAAAAGAAGGTTTACAAGACTCACGTTAACAATATTGCAGCAGTACGCACACAATCGAAGCGCAGTAAGGATGGCTAGTGTAACTAGCAAGAATACCACGAAAGCAAGAAAAAGAAGTTACGCTATTAACTATTAACGTACCTGTCTCTTCCGAAACGAATGAGTACACACTCTCATATGACACTACCATCGTTCGGTCAGAGTCT
+
//8:7<ABB;;;>>@?666<99955.5<;5;<?A;:.5.444///83//)/)/633333&3487798777333(3344==+99.4.55)555.5<556<<;;.4.44.4<=7<@A@AA@@@A<;;BBCB@AABB>A@CBCB@?3;5;;;5;CB@BB:;6;===00-0=:=;:070?>>4>00*0>?>?0//(77/8<?<<==1818<<98=<A7?;<7?555;;<9<9<==5=5525::9>@BB====BB774=BCBBB???C?AA@797:A>ADB???<78
@ATNG8:02236:06848
GATGGTAGCTATACGTATATCTATGTACTCATTCGTTTCGGAAGAGACAGGTACGTTAATAGTTAATAGCGTACTTCTTTTTCTTGCTTTCGTGGTATTCTTGCTAGTTACACTAGCCATCCTTACTGCGCTTCGATTGTGTGCGTACTGCTGCAATATTGTTAACGTGAGTCTTGTAAAACCTTCTTTTTACGTTTACTCTCGTGTTAAAAATCTGAATTCTTCTAGAGTTCCTGATCTTCTGGTGTCGTCTATCATGTACTACCATCGTTCGGTCAGAGTCT
+
55;B:BCCBBC@@ACCCDHDDDFBAB@?@@?B6<;BB<BC?CAAA@DDCB?BCA@@?C?BBCC@C@CCBBA??9<47:797$3:5::>>6=?@E?CCB?AB?999BAB?BCBBBBBB?@AA<?<?AA::;;;5;===6;;@>>>@???>>>888>:>>:7=<,/,/<<<AAB@@;>>BAB6@<?:=====+====B:B;;;;988=>4:;;;+9>?>@<@;@@=B<;;A;;6;:??;;;A:=>><>AA??@?>=>FA???===;:5:AA@@<@@7::>>?>>>>
@ATNG8:02197:06890
GATGGTAGAGAGACTGTAGCGCACCCAGAAGATCAGGAACTCTAGAAGAATTCAGATTTTTAACACGAGAGTAAACGTAAAAGAAGGTTTTACAAGACTCACGTTAACAATATTGCAGCAGTACGCACACAATCGAAGCGCAGTAAGGATGGCTAGTGTAACTAGCAAGAATACCACGAAAGCAAGAAAAAAGAAGTTACGCTATTAACTATTAACGTACCTGTCTCTTCCGAAACGAATGAGTACTATAGACTATCTGAGACTAATCGTTCGGTCAGAGTCT
+
---;6<:955<>:;;;>;@B@A;;;)5@;=BCCD;::;@BBC@A?C?A@=?=???BBCCD1?<>@?897>>;;;3;8;444&4<9@<@@@2><<7<>><<@@;;7;:<<8@@@459>@AAA@@@::9A@@@@BBAC=@@ABBBCB?C@C;;8<ABAAACA?::98878@@?AA@>774>=6:::6:>>>>>'88332-5::<<===D;AA?@;@<>>BCD?A@@??>@;@=A@@9@>;6;==;>>AA@@@<B=?9=<<=BBBBBB?CA@A?BB?BBCC>>:;?
@ATNG8:02229:06863
GATGGTAGATACTCGCTGATACACCCAGAAGATCAGGAACTCTAGAAGAATTCAGATTTTTAACACGAGAGTAACGTAAAAAGAAGGTTTTACAAGACTCACGTTAACAATATTGCAGCAGTACGCACACAATCGAAGCGCAGTAAGGATGGCTAGTGTAACTAGCAAGAATACCACGAAAAGCAAGAAAAAAGAAGTACGCTATTAACTATTAACTTACCTGTCTCTTCCGAAACGAATGAGTACTACTCTCAGAGACACACTACCATCGTTCGGTCAGAGTCT
+
77<A@A?BBCDBBBBBCBCCDDBBB=BCC?CCCD99;:@CCDBBBB?BC@D@BAA99999.9?BBBB@@@@00)/9/////'9?:>9>==0?AB>BCCCCCBCC>A>AB@BCC?CBBBBBBBCCE@B9::A;@?;;7;AA@AAAB>B>CCC@BBDCDCBB?BBBBBB?AA=???3::::::+:==9?BBBBB)@A>@:79B?ABC=C;>>@?=B=AA8;;;?@=>=@A=D=AAA8???=AA?>>AAAACA>>>AAAA@@@@@;;;A;>>>@@9>>:?@@C@@?>?
@ATNG8:02229:06880
GATGGTAGGAGACACGTCGCACACGTACTCATTCGTTTCGGAAGAGACAGGTACGTTAATAGTTAATAGCGTACTTCTTTTTCTTGCTTTCGTGGTATTCTTGCTAGTTACACTAGCCATCCTTACTGCGCTTCGATTGTGTGCGTACTGCTGCAATATTGTTAACGTGAGTCTTGTAAAACCTTCTTTTTACGTTTACTCTCGTGTTAAAAATCTGAATTCTTCTAGAGTTCCTGATCTTCTGGGTGCGCTACAGTCTCTCTACCATCGTTCGGTCAGAGTCT
+
99AD@CCC@CCCAAADBA@@BBBBBBCBA@;;5;@A@8@B?B@BBCDBCC@BBCCB@C?CBAA=A?AAABBBB;@6BACCD3BB33333,3=?D?AAB@BC?>>?:9:<??BBBBCC=AAA<A;?@AAA@@@;?==<9=?>???;;;@>?>====;888:==8=;>?BDB@@@A<??@@@5@<>;>ABCA/>>ABC6<<:888>=<<4::::+;;:;C8=:==9=???;;<=@<??>>>A;>===5;;;=====>B>>>@A==;<-//77<5::5:=@@@=:66
@ATNG8:02235:06861
GATGGTAGAGTACAGTGTAGTAGACCAGAAGATCAGGAACTCTAGAAGAATTCAGATTTTAAACACGAGAGTAAACGTAAAAAGAAGGTTTTACAAGACTCACGTTAACAATATTGCAGCAGTACGCACACAATCGAAGCGCAGTAAGGATGGCTAGTGTAACTAGCAAGAATACCACGAAAGCAAGAAAAAGAAGTACGCTATTAACTATTAACGTACCTGTCTCTTCCGAAACGAATGAGTACACACTCTCATATGACACTACCATCGTTCGGTCAGAGTCT
+
<BCC@BA::5<<:566>>>>>CBBB:BDE@DDDI;:;;?BACAABB?BC=A=AAA@>A?28727<<ABCAA><<599;;BBB0@@;=2999&59<7=696;C>BC?C@CC@A@@@BBDCDCCCICBBCBBBC@BBCC?AACCECBB>A=A:;6;BCBCCCC?BBCCDB?BC@999?AB?>=3?::4:CEDE3CC?B;;;>====:==B@A@;?:=9;;A>ADEBBBB>A>ABD?CCC=AADDCCABBBBBBBB@@>=ACCCBBBC?CBCAB>AA=@@@@@AAAA
@ATNG8:02236:06889
GATGGTAGCTCACGTACGTCACACGTACTCATTCGTTTCGGAAGAGACAGGTACGCTAATAGTTAATAGCGTACTTCTTTTTCTTGCTTTTCGTGGTATTCTTGCTAGTTACACTAGCCATCCTTACTGCGCTTCGATTGTGTGCGTACTGCTGCAATATTGTTAACGTGAGTCTTGTAAAACCTTCTTTTTACGTTTACTCTCGTGTTAAAAATCTGAATTCTTCTAGAGTTCCTGATCTTCTGGAGATATCATCAGCGAGCTACCATCGTTCGGTCAGAGTCT
+
>?9905@ABBBB;69DCBBBCCCBBBCCCDA@;@:9:6;C?C@BBDDJCC?CCCCA@@>@AAD@B?BBBBCABCC?>?>?>.<@9=9998&3>>A?CCC?BB?AAABBB?BBBBBBBB???D;?;?@AAA?AA=AAAA8==><::;@@BDDD===>=;;<=AB=A<@@@@CBAAA;>>>DD;E:=788676(8=666)//9///=99<18887(2<=?A=A<==:>???>?><@<@@>>>>:==A<<;:DAAAAAA==?ADA;<<A<<<==<8993:>==>?=>=
@ATNG8:02238:06896
GATGGTAGGCACTGCGCACACATCCCAGAAGATCAGGAACTCTAGAAGAATTCAGATTTTTAACACGAGAGTAAACGTAAAAAGAAGGTTTTACAAGACTCACGTTAACAATATTGCAGCAGTACGCACACAATCGAAGCGCAGTAAGGATGGCTAGTGTAACTAGCAAGAATACCACGAAAAGCAAGAAAAAAGAAGTACGCTATTAACTATTAACGTACCTGTCTCTTCCGAAACGAATGAGTACACACTCTCATATACACTAATCGTTCGGTCAGAGTCT
+
9<;B@BCCAC?B@BCCBCBBBCCED=CCC?DCBBBA?AACCCCCCC@CG?B@BBB@@@@@1@HDCCCCBBBBBB<AA@AAAA2BB@C?BBB:BBB>CAAACDCCB?C?CD?CBB>AA@@BCCCCCCBBBBAD@DCBB?AABBCCBB?C?BBB?ACCCCCCC?CCCBBB@BB?9992999999*9<=8999999%0>;:///<<B@@<@<=;AA7;7;@CCD@CCBBADA<?<?AA<BDD?BBCBCAABCCBBBBB@@AA@@@@>><>@>A87758?ACCC???
@ATNG8:02209:06906
GATGGTAGCTATACGTATATCTATGACTCATTCGTTTCGGAAGAGACAGGTACGTTAATAGTTAATAGCGTACTTCTTTTTCTTGCTTTCGTGGTATTCTTGCTAGTTACACTAGCCATCCTTACTGCGCTTCGATTGTGTGCGTACTGCTGCAATATTGTTAACGTGAGTCTTGTAAAACCTTCTTTTTACGTTTACTCTCGTGTTAAAAATCTGAGTTCTTCTAGAGTTCCTGATCTTCTGGACAGAGTGTGCAGATACTACCATCGTTCGGTCAGAGTCT
+
;;AE?BBCBCBBBBBBBCCABBHCCCBBA9;0;@AC<BB@C@CA@?ABB?BCCCC?A?@BBB@C?@@BBCDC@@>?BHDF2BB?A@AB=ABBC=A??<@A>???BBC?DCCCBBAA=@AA9947==9:;>>:=;;;:><===>>>>>A;;;==@;>>?:>>1918?@>??===9===;<1<;@<@AAAB/AAAAC;@@@=>=?=>>18888(9::;>??:?B7;;@?;;;=B=>>>>BB;>==:=???B?????@?A>>==>AA=AAA??;?B:==CBCBCBB
@ATNG8:02213:06907
GATGGTAGAGAGAGCTCTCTCATCGTACTCATTCGTTTCGGAAGAGACAGGTACGTTAATAGTTAATAGCGTACTTCTTTTTCTTGCTTTCGTGGTATTCTTGCTAGTTACACTAGCCATCCTTACTGCGCTTCGATTGTGTGCGTACTGCTGCAATATTGTTAACGTGAGTCTTGTAAAACCTTCTTTTTACGTTTACTCTCGTGTTAAAAATCTGAATTCTTCTAGAGTTCCTGATCTTCTGGGTCTACGCTCGTCGCGCTACCATCGTTCGGTCAGAGTCT
+
=><A?BCCFF@A@CB@@A@A>>A;9566;DCE@B@@A;AB?A?CDABB@@=@@AAA>A899BB9B?BBBBBA@=@;77333$7=;9733(3:;<9BC@=@@000;@@A=FCC?>:?@;<<=:>:=AA>;668=BBBA:>>DA>>>AAAAA@A>>>;8:9;??;?<@A>>>>AAA=??A@A5@:=8:::;;*;=>>?3;:;::9>>>>:::;:+9///9596>@=AADD=>==A=ABDC@@:==CA:>=>;;;>>>A@>>>@@@??<>===?<@@<@AD@@==>?
@ATNG8:02213:06912
GATGGTAGACATATCGTACTCTCTATACTCATTCGTTTCGGAAGAGACAGGTACGTTAATAGTTAATAGCGTACTTCTTTTTCTTGCTTTCGTGGTATTCTTGCTAGTTACACTAGCCATCCTTACTGCGCTTCGATTGTGTGCGTACTGCTGCAATATTGTTAACGTGAGTCTTGTAAAACCTTCTTTTTACGTTTACTCTCGTGTTAAAAATCTGAATTCTTCTAGAGTTCCTGATCTTCTGGATATGAGTGACTCGTTGCTACCATCGTCGGTCCAGAAGTCTTA
+
BCBB@BBBBCCCAAACDBBCCCCBBBBBCBEG>B;;<.;?29.48<758??C@@@@>A>AAAC?A>BB:99;<38237777'771<522'287;6<BC?BB@999A@C?==>988AA:>>D=D;????B>>>=BA@?=???==>888BBC?====:==?===9=5::>=?=>>>9<<???3@:?<@@@@@/@@===0767///<76616>@>,///883;5=@<@???;;;;>;>?;;;>:==B=@@======;;;@A>>:=ACBC:>:<777=763-3,,),222-2
@ATNG8:02218:06947
GATGGTAGCAGACGTGACAGAGCGCCAGAAGATCAGGAACTCTAGAAGAATTCAGATTTTTAACACGAGAGTAAACGTAAAAGAAGGTTTTACAAGACTCACGTTTAACAATATTGCAGCAGTACGCACACAATCGAAGCGCAGTAAGGATGGCTAGTGCAACTAGCAAGAATACCACGAAAGCAAGAAAAAGAAGTACGCTTATTAACTATTAACGTACCTGTACTCTTCCGAAACGAATGAGTACGATGAGAGAGCTCTCTCTACCATCGTTCGGTCAGAGTCT
+
@@@B:>BCBBCB;96;>CCGCCABB@BBB>@@A@@?<@=@@@AAAB@BB@C@@@?A@>>@.938AA997B@@@C;?;;999&9?<=:CCC;CCC@CCBB@B@;;;,;=BB?B@@<@B@?@B@B;;9:9<@AA?BBBB8::@ABABB?B?BBB?BBA@@=00+0009/0*0?<8478B=<BB9444>BBBBB177.///////(/71<;@>>>?B@BBBBB???999@@@9=8<<=5<<?27/6/00/766683/////66;;===;<5=>=<>9983;986997//
@ATNG8:02219:06927
GATGGTAGCATCATGCATATCTCACCAGAAGATCAGGAACTCTAGAAGAATTCAGATTTTTAACACGAGAGTAAACGTAAAAAGAAGGTTTTACAAGACTCACGTAACAATATTGCAGCAGTACGCACACAATCGAAGCGCAGTAAGGATGGCTAGTGTAACTAGCAAGAATACCACGAAAGCAAGAAAAAGAAGTACGCTATTAACTATTAACGTACCTGTCTCTTCCGAAACGAATGAGTACTATATATCTGAGACTACCATCGTTCGGTCAGAGTCT
+
?<CD@CBBBBCBBBBCCCCCBCCDD?BBB?BBCCAB@B@CDCCCCC@CC>A>ACBABBBB3B@BAACCCA?ACC=CBBBCCC5CD@B=@@@9ACD@CECCCCCBBB?BC@CBB?BBCCBBBDDCCCCBBBC@DBBB?BBBB???B>B?B???@CDDCCBB@CCCAAA?CC?BBB;?@888*:>=9::999(9A<A99:BB?BD;?;?BAA<?<?ADBB@BCCBBBD?B?ACC>CCC?DDBAACCCACACCCAAB@@=A@C@<@@@>A>BB@BDBBBB?@@
@ATNG8:02228:06923
GATGGTAGGCGTGTGAGAGTCTGCCCAGAAGATCAGGAACTCTAGAAGAATTCAGATTTTTAACACGAGAGTAAACGTAAAAAGAAGGTTTTAACAAGACTCACGTTAACAATATTGCAGCAGTACGCACACAATCGAAGCGCAGTAAAGGATGGCTAGTGTAACTAGCAAGAATACCACGAAAGCAAGAAAAAGAAGTACGCTATTAACTATTAACGTACCTGTCTCTTCCGAAACGAATGAGTACTTTGTAGAGCTCTATACTACCATCGTTCGGTCAGAGTCT
+
8:<E@CCCA@A00///;979?B999)5<<<BCAAAA=@?BBB?:957<<7<8<:844444$438::455;;;;;288/////$//(/(///&/06618333:>?;=5:4::188@5;;;:?A>>>?A986<<>69:99*//5889668(7187??A@@AAAAA=>?@?AA>9:59BA;@@:::*987/57777(55-5::<=:965.5:9:;B;=66////5889676:=;99>?7<77/7/8////6;*//58;987...6777793555694994997578887
@ATNG8:02229:06924
GATGGTAGTGCGTGAGAGAGAGACCCAGAAGATCAGGAACTCTAGAAGAATTCAGATTTTTAACACGAGAGTAAACGTAAAAAGAAGGTTTTACAAGACTCACGTTAACAATATTGCAGCAGTACGCACACAATCGAAGCGCAGTAAGGATGGCTAGTGTAACTAGCAAGAATACCACGAAAGCAAGAAAAAAGAAGTACGCTATTAACTATTAACGTACCTGTCTCTTCCGAAACGAATGAGTACACACTCTCATATGACACTACCATCGTTCGGTCAGAGTCT
+
55>>9>B?@@BBBBBABABBCB;;<)59949ABB;;8;>BBBAABC?BB@B@BBA?AFFF2A>ABACDDCCABB9BBBBEGE1;;@G6;;;6;BC@CGCGCC@@@<@=@B?BDE@CDACBDCCCCCCCCBBC@BBAA@A@ACCCBB>A=A@@=@CCCCCCC@BBBBBB?BB@AAA:>>:99,8=>;9999:9%9@;@98:A=@@@<@<@A@@<?=?BDBB?BGDAAAB?B?ABE>BBB9::CCBBAAA??????B978D???AAAB?BBBAA>AC=??B???BAA
@ATNG8:02237:06944
GATGGTAGGCGTGTGAGAGTCTGCCCAGAAGATCAGGAACTCTAGAAGAATTCAGATTTTTAACACGAGAGTAAACGTAAAAAGAAGGTTTTACAAGACTCACGTTAACAATATTGCAGCAGTACGCACACAATCGAAGCGCAGTAAGGATGGCTAGTGTAACTAGCAAGAATACCACGAAAGCAAGAAAAAGAAGTACGACTATTAACTATTAACGTACCTGTCTCTTCCGAAACGAATGAGTACGTGTGCGACGTGTCTCCTACCATCGTTCGGTCAGAGTCT
+
::@>>AAD?BBCCCCBAAAA>>:;;)5=9;;;;AAA=A=@@BAAA@=@@5<4;A@;;;;;'95=:;A==B==BB<@377?>>,8937=@>@5?>A=<:<:<==8868:>A<A::398??A???AA>>>>AAA:768=188;;;;//+/59;@<@?999ABB?>>?AAA>AD@BBB999?><5=8/+/@><>,//,/<:;>===8918:<:;;8<8:;:=?;>A>;:;;:>8==@4=??::00>...88---85557799<<<:@@>6:8;<><>>;>;;;????A
@ATNG8:02193:06970
GATGGTAGTGCGTGAGAGAGAGACCCAGAAGACAGGACTCTAGAAGAATTCAGATTTTTAACACGAGAGTAAACGTAAAAAGAAGGTTTTACAAGACTCACGTTAACAATATTGCAGCAGTACGCACACAATCGAAGCGCAGTAAGGATGGCTAGTGTAACTAGCAAGAATACCACGAAAGCAAGAAAAAGAAGTACGCTATTAACTATTAACGTACCTGTCTCTTCCGAAACGAATGAGTACGTGTGACGTACGTGAGCTACCATCGTTCGGTCAGAGTCT
+
BCCC@CBBBCCB@@ACCCC@BA9994:BD@CCCCC@BBBBBBBB?@@=@=@??99:99.:=ACB??@CCAAA9?@:999:'9;579;;;1<<B?BBB>BBBAA<>;>>=ADC68:???:;;>==AAA@AA:???@9==>>=?::7;=CCC@C>>>>>AA=>>>B?>>>C?CCB>>>>AA387@<@??=>/6838DEF>==DD;@9>>CD<A=>><==9=?>>888:>:>?D7>??<?@AA887:9:::@@BBB@@@@BBA@??=AAA6617>:;==@@@@A>
@ATNG8:02197:06958
GATGGTAGCACGAGTCACTCATATCCAGAAGATCAGGAACTCTAGAAGAATTCAGATTTTTAACACGAGAGTAAACGTAAAAAGAAGGTTTTACAAGACTCACGTTAACAATATTGCAGCAGTACGCACACAATCGAAGCGCAGTAAAGGATGGCTAGTGTAACTAGCAAGAATACCACGAAAGCAAGAAAAAGAAGTACGCTATTAACTATTAACGTACCTGTCTCTTCCGAAACGAATGAGTACGATGAGAGAGCTCTCTCGTACCATCGTTCGGTCAGAGTCT
+
777:+//=:556;;=<B@?;?;;;<:==B9=A@@?;7;9><==>>C:=@?A899488888$4.3<<<::::373(3344444$4:5:4;;;0;>>9>96;A@;BB?B?BC?ABA?ABCBBBEBCAAB;9;BD@BBAA?@CA793777*9<B>?;?>>:?===9=>BBBB@BB?BBB@BDBBA;AA@597EDF3AC?CC?:;?::;9>5:::A=A=@>B@@>ABBCBCC@D@ABB<AAB?BBCBBBBBBB?@?BA@77---------/389<:?1336;334=====
@ATNG8:02208:06959
GATGGTAGGCGTGTGAGAGTCTGCCCAGAAGATCAGGAACTCTAGAAGAATTCAGATTTTTAACACGAGAGTAAACGTAAAAAGAAGGTTTTAACAAGACTCACGTTAACAATATTGCAGCAGTACGCACACAATCGAAGCGCAGTAAAGGATGGCTAGTGTAACTAGCAAGAATACCACGAAAGCAAAGAAAAAGAAGTACGCTATTAACTATTAACGTACCTGTCTCTTCCGAAACGAATGAGCTAACCTCTCAGACGCCTCGTCCTACCATCGTTCGGTCAGAGTCT
+
;;CC?BCC@CCDBBB=>BCCDCA@@6?BB<@ABE;;9;7;;BBAAA=BB@C?BB;;:???,@;???@BBA@?@@<?ABBBBB3??9=3:99*9/7;/779:8888=495;@;=>><>>@A@A@>>====:::A8>=671///6999==4=5::B?@A999A@@>=887??9<<8;;;8=>???9?576(67666'52+25226555505.5555-548/////65637==)/+.66.4/-(-86---/(/066855522271222772666/33/--3--(---58779:
@ATNG8:02208:06982
GATGGTAGCGCACACATAGATACAGTACTCATTCGTTTCGGAAGAGACAGGTACGTTAATAGTTAATAGCGTACTTCTTTTTCTTGCTTTCTTGGTATTCTTGCTAGTTACACTAGCCATCCTTACTGCGCTTCGATTGTGTGCGTACTGCTGCAATATTGTTAACGTGAGTCTTGTAAAACCTTCTTTTTACGTTTACTCTCGTGTTAAAAATCTGAATTCTTCTAGAGTTCCTGATCTTCTGGCTCTCGTAGACAGATACTACCATCGTTCGGTCAGAGTCT
+
<5557;<<@DBB==?CEHCCBA@A=?<<<B:;4:BCD7997;7;666DCG@BBCBB@B?CBBB@C@BBBBB@AAB?ABBBB3AB795=@9>>::7;<<;;?547;?8947BBCBCBB?A@A7>:>?@:98AA;=>>@3:;CCCCBBABBBDDDCB?BBH@CC@CAGDEBBCB;;5;AA@@7A=B>BBDDG5CDBBB=A@CCBBCBBB<A@@A0ABBECACACDACCBBBBC?BAAA@BFD?BAB@BBCCCBBBCDABBBDCCCAA=@BAAA=@@>AA?A@B@@@
@ATNG8:02214:06960
GATGGTAGTGTCAGTGCGCGTCGTCCAGAAGATCAGGAACTCTAGAAGAATTCAGATTTTTAACACGAGAGTAAACGTAAAAAGAAGGTTTTACAAGACTCACGTTAACAATATTGCAGCAGTACGCACACAATCGAAGCGCAGTAAGGATGGCTAGTGTAACTAGCAAGAATACCACGAAAGCAAGAAAAAAGAAGTACGCTATTAACTATTAACGTACCTGTCTCTTCCGAAACGAATGAGTACTACTCTCAGAGACACACTACCATCGTTCGGTCAGAGTCT
+
4444.4=B@BC?>=BCAAACCCBBC@CGIABB;;;B:@<@AA995<7::9<79555:===+=544==?=C=<<<7336???>+9949;@AB9CCCACCBBA@@BB?A?;;8;AB?CECCDCCCCCCCBBBBB?ABBB?BBBAAAAA=B?BAC@CBBCCCBB?BBDFCB?AA>AAA<?>:::,8>>:@ACCCC)AA=@888AAAAA<?<?AAA3838@BDD@CC@A@CC@B>AAD>BBB?BBBBBBBBAAAEECCBBBAA?;;==?>;>>;;:4::188;;;?>>>
@ATNG8:02218:06999
GATGGTAGCGAGCGAGTGTGTATACCAGAAAGATCAGGAACTCTAGAAGAATTCAGAATTTTTTAACACGAGAGTAAACGTAAAAAAGAAGGTTTTACAAGACTCACGTTAACAATATTGCAGCAGTACGCACACAATCGAAGCGCAGTAAGGATGGCTAGTGTAATAGCAAGAATACCACGAAAGCAAGAAAAAGAAGTACGCTATTAACTATTAACGTACCTGTCTCTTCCGAAACGAATGAGTACAGAGAGTACGATATGTCTACCATCGTTCGGTCAGAGTCT
+
:::@-.-<//----//7775559;;7<555)554444.47444:833-33-3276//)/////#/)///;9999999)55999999$9999499;0;@>:C@<A@@@AA=A?A@>A;;5488/0//9:;566<<<B=?AAC999??C?CC@DAC;<9;BB@BBBB?:9;@B=;;4;=<8::::;+0,,0,,,,,$,-(-----/35;5;6<@9;9;>BA@@@?@<<66//)-(---(---(-////8999:::?@?>????=@98555166555266,222255566
@ATNG8:02228:06998
GATGGTAGTGCGTGAGAGAGAGACCCAGAAGATCAGGAACTCTAGAAGAATTCAGATTTTTAACACGAGAGTAAACGTAAAAAGAAGGTTTTACAAGACTCACGTTAACAATATTGCAGCAGTACGCACACAATCGAAGCGCAGTAAGGATGGCTAGTGTAACTAGCAAGAATACCACGAAAGCAAGAAAAAGAAGTACGCTATTAACTATTAACGTACCTGTCTCTTCCGAAACGAATGAGTACACATCGTCGTGTCGTGCTACCATCGTTCGGTCAGAGTCT
+
::@?;B?@@AA@@@@@ABBBBBB@A8==?99===00)/3997?@A@=>@38049:::?>>):*//6667@@666.///9999+873;.55505@A?CBC<;;CCD?B?AA?BBE?;;;@@ACAAAAFDFCBB@CA@@=@AB@@@@A=A@D@@9;<B@@@AA?ABBBBD?BB@??=;/////(/6607777;.8>;>>@?A@<=><A=>::>171//0@@<ACBBBBC@B?BBB<??B?AAABBBBCDB???CCCCCCCBB???BB@DDBBB>???BAAACDBAA
@ATNG8:02236:06985
GATGGTAGTACATGATAGACGACACCAGAAGATCAGGAACTCTAGAAGAATTCAGATTTTTAACACGAGAGTAAACGTAAAAAGAAGGTTTTACAAGACTCACGTTAACAATATTGCAGCAGTACGCACACAATCGAAGCGCAGTAAGGATGGCTAGTGTAACTAGCAAGAATACCACGAAAGCAAGAAAAAGAAGTACGCTATTAACTATTAACGTACCTGGCTCTTCCGAAACGAATGAGTACGAGAGTCAGAGCAGAGCTACATCGTTCGGTCAGAGTCT
+
BBBC@CCCCCBBBBBCCCCC9;;BB@BCC@BFEC;;;;@CDBBAA@=@C@B@BBEABBBB5B@DCCCDAAABB@9@@;;;;;';?;?5:99&9@<9@ICCCBBCB?B?BB@CCC?BBBBCCCCBCCBBCCCC@CCCD@CCCCCCBB?CADAA?@CCDCDBB?BCCBBA@CE?A??799??=8???=AEFCC2BB@C???BCBBB@B@BBBA<@<@>BBB@BB@BDDD@E@BBB=BCC@CC???CCDCAA@BBCCCCCBBBBAACCCDD>><>A>BCBBBCA@@
@ATNG8:02237:06972
GATGGTAGCGCACACATAGATACAGTACTCATTCGTTTCGGAAGAGACAGGTACGTTAATAGTTAATAGCGTACTTCTTTTTCTTGCTTTCGTGGTATTCTTGCTAGTTACACTAGCCATCCTTACTGCGCTTCGATTGTGTGCGTACTGCTGCAATATTGTTAACGTGAGTCTTGTAAAACCTTCTTTTTACGTTTACTCTCGTGTTAAAAATCTGAATTCTTCTAGAGTTCCTGATCTTCTGGTAGAGCGTGCATATATCTACCATCGTTCGGTCAGAGTCT
+
?:@C;CBBBCCCBBBCCBBBCB@@AC@?;CBB@AA@E?DD?B?BCCCCCD?C>CBB>B?BA@@=A=ACBCCBBBA=ABBBB5BB?BBBB=BBBB@CCC@CJ?:9;CCCBCFEDDDCC?CBC@C?CCDCCCCC@CCCD?BCCAAACCCDCCCBBBC@CCB@BB@B@BBCCCBBCC?B;;;;6;>D?BBBBB2ABBCD=BBCCCCCCBB?BBBB5BCBCC?B?BEBCCCCCAA?A@CCCCCC@BAB?AADCFCBBBBBBCCBBCCCC@C:::@?BC@BDBBBDCBB
@ATNG8:02200:07033
GATGGTAGCACACGAGATCTCATTGTACTCATTCGTTTCGGAAGAGACAGGTACGTTAATAGTTAATAGCGTACTTCTTTTTCTTGCTTTCGTGGTATTCTTGCTAGTTACACTAGCCATCCTTACTGCGCTTCGATTGTGTGCGTACTGCTGCAATATTGTTAACGTGAGTCTTGTAAAACCTTCTTTTTACGTTTACTCTCGTGTTAAAAATCTGAATTCTTCTAGAGTTCCTGATCTTCTGGGTCTACGCTCGTCGCGCTACCATCGTTCGGTCAGAGTCT
+
;9:C:CFBB=BB;96??CCAA;;7;;;<@A:;7;BBD<DF;<7;DCBDCJABBCBB6;7;BBB@B@CCCCCBB:;8?=>=>+<<9<=CC=BBDG=@::4:A<??B=BC?BAAABBBD?AAA?C?BB>>>>??=@???<@??>;;;?@AA?@?>>>8:9:9=>8<166>>?==>=356?BB5A<><>?AAA.;;:::*88<;:9786=18888(787776;1996<<<9://*/4887;;=9>AAA:@;;;@@;;;@@?AA@@@@@<@A>=><@@;>>;;6::77
@ATNG8:02208:07034
GATGGTAGGCGTGTGAGAGTCTGCCCAGAAGATCAGGAACTCTAGAAGAATTCAGATTTTTAACACGAGAGTAAACGTAAAAAGAAGGTTTTACAAGACTCACGTTAACAATATTGCAGCAGTACGCACACAATCGAAGCGCAGTAAGGATGGCTAGTGTAACTAGCAAGAATACCACGAAAGCAAGAAAAAGAAGTACGCTATTAACTATTAACGTACCTGTCTCTTCCGAAACGAATGAGTACCTCTCAGACGCTCGTCCTACCATCGTTCGGTCAGAGTCT
+
//8:6<CD?CBCCDFEDCDCCBCC@8>ED@ABBBBCAC@FFBBBBA?:;7;8?B?;;:::'76>?A@@@CB>??5=@::999(9<8;;??@5@@B8BBBCBB>>><?=?@<>=<8=;:;@@A@@>>=A??<<8<=>>=@@@B>>>>:><<9><>BCCCAAA;AAAABB@BA=?@A6=>?;:1;7708AA>A/>=:=@;;;B???=?<>>>@=@=AA@@@;??AB???:>:@DD;>AA?BBBB????BB??:::<::;>>@B;?>A<ACCCA<>><>@@??::;>
@ATNG8:02216:07028
GATGGTAGGACGAGCGTCTGAGAGGTACTCATTCGTTTCGGAAGAGACAGGTACGTTAATAGTTAATAGCGTACTTCTTTTTCTTGCTTTCGTGGTATTCTTGCTAGTTATACTAGCCATCCTTACTGCGCTTCGATTGTGTGCGTACTGCTGCAATATTGTTAACGTGAGTCTTGTAAAACCTTCTTTTTACGTTTACTCTCGTGTTAAAAATCTGAATTCTTCTAGAGTTCCTGATCTTCTGGGCAGACTCTCACACGCCTACCATCGTTCGGTCAGAGTCT
+
99AA:=BB@DCCCBBBBBBCCCCC?CCBBCBB@BCED>CB>C?CCDDDDD>DCDED@D@CBCB?CACCDCCBDCC@BBBBB1BC?BBBB=ACBB@CCC@CG@BBBCCC@CCDDCBCB?CCC?C?CDCDDCAA>BDCC>AABBCBDCBBB@AACCC@DBB?AD?C?CCCCCCCCC?BBCCC;C@D?AACCC0AB@??:ABBBCCCCBB@BFFE5CDCCC@B@BD?CCCDCBB?B?CCCCBB=@?DC>CGFEDBBBBBBBCDF?BBC?BDBBC@CC@CCCCCCA99
@ATNG8:02225:07011
GATGGTAGCACACGAGATCTCATCGTACTCATTCGTTTCGGAAGAGACAGGTACGTTAATAGTTAATCGTACTTCTTTTTCTTGCTTTCGTGGTATTCTTGCTAGTTACACTAGCCATCCTTACTGCGCTTCGATTGTGTGCGTACTGCTGCAATATTGTTAACGTGAGTCTTGTAAAACCTTCTTTTTACTTTTACTCTCGTGTTAAAAAATCTGAATTCTTCTAGAGTTCCTGATCTTCTGGGCAGACTCTCACACGCCTACCATCGTTCGGTCAGAGTCT
+
BCCC?BBBBD@@@BB?@@CB@B<><@;;;>AB>BCCI=AA=A<B@ACBBA?BBBAB?B>@@BB?C?AACCCCB>BBBB@3AA@BBCC=CBFD980=3<<*//=99=5:=A??;AA=9:8@C?CB???BBC?EBAA>A@A;;;BBBBC>>>>>>:;=<;>>=A<A@@@AAA887;@@DD5A;?;@AABA/>8888&2222229==>188888#59:?@6B=8968AAAAAA<?;;</--60---8.9;89=;:::;:>?@A<??@;>==9:9>@1///56558@
@ATNG8:02227:07013
GATGGTAGATACTCGCTGATACACCCAGAAGATCAGGAACTCTAGAAGAATTCAGATTTTTAACACGAGAGTAAACGTAAAAAGAAGGTTTACAAGACTCACGTTAACAATATTGCAGCAGTACGCACACAATCGAAGCGCAGTAAGGATGGCTAGTGTAACTAGCAAGAATACCACGAAAGCAATAAAAAGAAGTACGCTATTAACTATTAACGTACCTGTCTCTTCCGAAACGAATGAGTACACACTCTCATATGACACTACCATCGTTCGGTCAGAGTCT
+
@AAA?BBCBBDCCBBBCCCCCDCCE?BBB?CCBBBB@C?;;:@::98==9?=BBBCCCCC3C?BBBBBCAA>>;3<>:9;;:$447<.55)555.6=>=CCCBC=A7;<?CBB>@CDCCBBBBCCHL;;;C@BBBB?B:;;BBAD8;9;A@=@BBBBCBB?BBBCBB@BF?:99799AAA8>9949AACC3BB?B>??BDD88388=A?><>=BACCC@DCCCC??=??BBC>BBB?CCCEFB?@@???CA@@0//0@:<:;<;5:433:8<<8<<=B==B=>
@ATNG8:02235:07011
GATGGTAGGCACTGCGCACACATCCCAGAAGATCAGGAACTCTAGAAGAATTCAGATTTTTAACACGAGAGTAAACGTAAAAAGAAGGTTTTACAAGACTCACGTTAACAATATTGCAGCAGTACGCACACAATCGAAGCGCAGTAAGGATGGCTAGTGTAACTAGCAAGAATACCACGAAAGCAAGAAAAAGAAGTACGCTATTAACTATTAACGTACCTGTCTCTTCCGAAACGAATGAGTACGTGTGACGTACGTGAGCTACCATCGTTCGGTCAGAGTCT
+
@@DD@DBB@BBBBBCCBBBCCBCCC?CCC>BBCCBB@B@CCCBCCC?BC@C@DBBBCCCC3C@BBCBBCBBAA@:@@?AAAA1BC>C5;;;.;CC>CBBBCCDDC?B?BB@BDD@BABABBCCCCCBBBCCC@BBBB?BBBBBCDC?C@CBB@BBBDDCDA?CCCBAA?BB@?>?=??AAA;A??;?AAAB3BC@B;;;@@@@A;@;@AAA;?;?ACBB@BBAAABB@C?BBB>B??<?BBBBBBBBAABDDCCAABBBBBBBBB?CDBBB?BB?BCBDBBBBB
@ATNG8:02237:07005
GATGGTAGTACATGATAGACGACACCAGAAGATCAGGAACTCTAGAAGAATTCAGATTTTTTAACACGAGAGTTAAACGTAAAAAGAAGGTTTTACAAGACTCACGTTAACAATATTGCAGCAATACGCACACAATCGAAGCGCAGTAAGGATGGCTAGTGTAACTAGCAAGAATACCACGAAAGCAAGAGAAAGAAGTACGCTATTAACTTTTAACGTACCTGTCTCTTCCGAAACGAATGAGTACGATGAGATCTCGTGTGCTACCATCGTTCGGTCAGAGTCT
+
89=A@A0<6;<<=<@@@@AB:499949<<7<CA@<<,0+/7::99@<>>8;<;<4444444#549;:<<<B;:9;C?B;;;FCC5CC@?:>>>2>>>:?;6;9AA>?<??BA?B@@=@A@@AB899B@@>??;;6:ACC@DDDCCCCC@C?BBB@DBBBBBCB@DCABAC???8:9C=@AABB5@A@:>;9==58747;8:::9;>9B6:9=B2B@CCCBC@DDB;<:A>A>A@B;BCC@BBDICBBBD;;;AAAAA:::>>999@A?BCCFC?BA?BCBBBCCBC
@ATNG8:02248:06408
GATGGTAGCTATACGTATATCTATGTACTCATTCGTTTCGGAAGAGACAGGTACGTTAATAGTTAATAGCGTACTTCTTTTTCTTGCTTTCGTGGTATTCTTGCTAGTTACACTAGCCATCCTTACTGCGCTTCGATTGTGTGCGTACTGCTGCAATATTGTTAACGTGAGTCTTGTAAAACCTTCTTTTTACGTTTAACTCTCGTGTTAAAAATCTGAATTCTTCTAGAGTTCCTGATCTTCTGGTATGACTAGTGTACTACTACCATCGTTCGGTCAGAGTCT
+
445>9>BBBCCBCCCBCCCCGCCCCCCCCCCCACCCE?AA?A@BBCBCA@?ACAAA<@000=?<@;==ABBBBBB@CBBBB1???BCCC=BAAA?BBB@CB?BBBBCC@BCBBBBBB?B@B:=:>@@>>>?@<@<;;<??AAAAA===BB??888:;;;;>><@;===;;:=<=:>>@@@2?:>18/:99(-----(-(---666>>?<;;;;+9///5/54<=8>;;:@AA7:7;AAAAB5::A=???;;;>?>>>A@@=>=888<@@B@@<>>:=@@A@@@A@
@ATNG8:02250:06408
GATGGTAGCATCATGCATATCTCACCAGAAGATCAGGAACTCTAGAAGAATTCAGATTTTTAACACGAGAGTAAACGTAAAAAGAAGGTTTTACAAGACTCACGTTAACAATATTGCAGCAGTACGCACACAATCGAAGCGCAGTAAGGATGGCAGTGTAACTAGCAAGAATACCACGAAAGCAAGAAAAAAGAAGTACGCTATTAACTATTAACGTACCTGTCTCTTCCGAAACGAATGAGTACGTGTGCGACGTGTCCTCCTACCATCGTTCGGTCAGAGTCT
+
45<<9?@@@CCDD;::CCECD@@ACACCC@CCCBAA?B@A@AA@@@<A@;@=998?::9:):/4:BBCCBA?@A977;====,=@=@8???3@@B@CAABFCHFD?D@DD?BBE>@@BBBBBCCCCHJJC@@=@B@@;@@AAABCA=A=@;;6:@>?>?@<@CCDCC?BA?>>>@AA?BA8999899::::%9>=A?8>@=BA?:;:;7AA;B;?<BBB@CCABABB?A>BAA;A??;::9AAAABBBBBBBAAAFBAA?AB=BCB<@@@@C=@?@BCDDDBBBC
@ATNG8:02251:06436
GATGGTAGAGTATCATGTGTATCTCCAGAAGATCAGGAACTCTAGAAGAATTCAGATTTTTAACACGAGAGTAAACGTAAAAAGAAGGTTTTACAAGACTCACGTTAACAATATTGCAGCAGTACGCACACAATCGAAGCGCAGTAAGGATGGCTAGTGTAACTAGCAAGAATACCACGAAGCAAGAAAAAAGAAGTACGCTATTAACTATTAACGTACCTGTCTCTTCCGAAACGAATGAGTACGAGAGAGCACACGTGTCTACCATCGTTCGGTCAGAGTCT
+
5<::8>;:@:<<<=B;:;BCBBBBB>>@@;00/88:7;9<@AAB;;8;B>A=@@CDDDEE5B>BBBBEIIBCBF>B@BBA@A,;;5;5:99&9@<>;?<<BCCCC@C@CC?ABC@BBB?AADDDECCCIDCB@BBFC@DCBBB;;;<>;@00*0=<9>?@B=ABB@A?@BB?ABA@CFBB?A>>;999999%9D<@999?AAA@2919:8:8>8;:CAA:@BBDDDD@B?BBB=AAA@CCCCBBBC@@@A??@:::@@@A999AA@B:::?=AA>AADBBC:::
@ATNG8:02251:06445
GATGGTAGTGTCAGTGCGCGTCGTCCAGAAGATCAGGAACTCTAGAAGAATTCAGATTTTTAACACGAGAGTAAACGTAAAAAGAAGGTTTTACAAGATTCACGTTAACAATATTGCAGCAGTACGCACACAATCGAAGCGCAGTAAGGATGGCTAGTGTAACTAGCAAGAATACCACGAAAGCAAGAAAAAAGAAGTACGCTATTAACTATTAACGTACCTGTCTCTTCCGAAACGAATGAGTACACATCGTCGTGTCGTGCTACCATCGTTCGGTCAGAGTCT
+
88:B?BBDEBBBB;;;>BCCBBBBC=@BC@CC;:;B?B;@@A;;:A=AB=A=::9?>@@B1B?BCBBBACCAAB=AABBDDD5DE@C5;;;.;;C?CHEADCC@@?@ADE@DA@=@@CBCBCCFCBAADCDC?CCCC=@@DCAA@B@C@C::;:CCBBBCC?BBBBBB?BC?AAA<@@:99,8<<8000000%0>;000/9=AAE<?;>???;>;;;@@@=@CBBABA?B?CBD>BBC?BBBBCBBBCBBCBBBC@A@BCAABBAA>ABBBC@>><?CBB???CB
@ATNG8:02256:06430
GATGGTAGCACGAGTCACTCATATCCTGAAGATCAGGAACTCTAGAAGAATTCAGATTTTTAACACGAGAGTAAACGTAAAAAGAAGGTTTTACAAGACTCACGTTAACAATATTGCAGCAGTACGCACACAATCGAAGCGCAGTAAGGATGGCTAGTGTAACTAGCAAGAATACCACGAAAGCAAGAAAAAGAAGTACGCTATTAACTATTAACGTACCTGTCTCTTCCGAAACGAATGAGTACTGCGTCTCACTCTCGCCTACCATCGTTCGGTCAGAGTCT
+
5@<<5548::555===<<<<99945.55<7><>>@@=@69999BAC<AA;>38<833333$36<<<5558598<33349999'9<39.555&55<85666;;5554:5:<75968=>><<AB@@BAC;:;@A?@@?A@EFDD@AAC@C@C;;:;@?@BB?A998CCBA9?>98836887:9(33738;;;@1;@;733333657173552:7;655:??=@<@954959)///*///)///;;888::9::;::555<ABC898B8@?;;<8::49::8969//
@ATNG8:02262:06402
GATGGTAGTACATGATAGACGACACCAGAAGATCAGGAACTCTAGAAGAATTCAGATTTTTTAACACGAGAGTAAACGTAAAAAGAAGGTTTTACAAGACTCACGTTAACAATATTGCAGCAGTACGCACACAATCGAAGCGCAGTAAGGATGGCTAGTGTAACTAGCAAGAATACCACGAAAGCAAGAAAAAAGAAGTACGCTATTAACTATTAACGTACCTGTCTCTTCCGAAACGAATGAGTACTGCGTCTCACTCTCGCCTACCATCGTTCGGTCAGAGTCT
+
888><A@ABB@A;;:@>>>A000?D7;;=:=C?CBC9996BC@<<A=A@:>=?=?:9:9:9#55:99;?>C;:;C<;9;CDED1CC@@8A@@0@BB?CC;;:A?99457>:?@??7;<@A@;:;BBBBBC;;;@IDBC@AAGEKDBB?BABBB:;;BBA@BB?BBBBAA>AB@ABA?@@:::/777/7>>>AB):@;?//0@@CBB?B7::?@9>89;ABB?BBB@@@C=C5;;<6<CC?AA???>?@@@@AAACDCBFDGCCABCD@CBAAC8;;=@CBBCB@@@
@ATNG8:02265:06414
GATGGTAGTACATGATAGACGACACCAGAAGATCAGGAACTCTAGAAGAATTCAGATTTTTAACACGAGAGTAAACGTAAAAAGAAGGTTTTACAAGACTCACGTTAACAATATTGCAGCAGTACGCACACAATCGAAGCGCAGTAAGGATGGCTAGTGTAACTAGCAAGAATACCACGAAAGCAAGAAAAAGAAGTACGCTATTAACTATTAAACGTACCTGTCTCTTCCGAAACGAATGAGTACGATGAGATCTCGTGTGCTACCATCGTTCGGTCAGAGTCT
+
4;;>:@<<>>>@CC<96ABB:9:BC9>6626=<?@<:>9=>;@:957::.505:<>@@@@+@;;<<>666<<<<4:<44444$4<=@5955&55<6;;<665=;;6;@AA>BBB=@@@>@@?@;99@BBBBD@CCCCACDDDCBBA<?9?;;5<AA=@@AA<BBBB@A?::58>?599CCA9?8849?CAA17917373AB@>B7917<77,77(3:B>A=;:///::6@9@AA<?@A=:99=;<?4445;:::==88=B@?A@??8>@==A=??;>??=997;7
@ATNG8:02269:06415
GATGGTAGCGCGACGAGCGTAGACCCAGAAGATCAGGAACTCTAGAAGAATTCAGATTTTTAACACGAGAGTAAACGTAAAAAGAAGGTTTTACAAGACTCACGTTAACAATATTGCAGCAGTACGCACACAATCGAAGCGCAGTAAGGATGGCTAGTGTAACTAGCAAGAATACCACGAAAGCAAGAAAAAAGAAGTACGCTATTAACTATTAACGTACCTGTCTCTTCCGAAACGAATGAGTACGTGTGCGACGTGTCTCCTAATCGTTCGGTCAGAGTCT
+
9;;C?BCCCCC@@@BBBCCCCGCCC?CCCACCCC@@>@=@@CBBCC@DD@C?BBBBBDCC2C?BBCACC@@ABB;AABDDDD2CC?C6;;;6;CC@CCCBBBBCC@B@DD@BCC@CCBABCCCCCBCCCCCC@BCBB?BBBBBBBB=A?C::::AAABBBB@BBBBBA@BB????>??@@@9::9;>==???'?A?B998CCBBB;><>>>C9>:=ACBB?DC@@@BB@B?BBB@BCB@???BBBBBBAACBBBCCA??@AB=@?;?CAA<;:8:ACCCBBBB
@ATNG8:02269:06440
GATGGTAGAGTATCATGTGTATCTCCAGAAGATCAGGAACTCTAGAAGAATTCAGATTTTTAACACGAGAGTAAACGTAAAAAGAAGGTTTTACAAGACTCACGTTAACAATATTGCAGCAGTACGCACACAATCGAAGCGCAGTAAGGATGGCTAGTGTAACTAGCAAGAATACCACGTAAGCAAGAAAAAGAAGTACGCTATTAACTATTAACGTACCTGTCTCTTCCGAAACGAATGAGTACGTGTGACGTACGTGAGCTACCATGTTCGGTCAGAGTCT
+
:99@<@=<>>>@=;;;<;CCCBBBC?A@@=A@AAAA?A=AABBBBC@CEGH@CCCCCCCC5C?BBBCABBB@@@;@AAABBB2CJ@C>CBB<BII@CCBCBDB;:6;=;:3:@@488BBCCCBBBDCCCCCC?BBCC@BBB;;;CC@B?@;;5;AABBBBB@CCCCBB?BB????>AB@AA=????BFEDF17857=@<==BCC>A<?@=;8=:>?CIKACCCCBBC@A<@@?6@<;7;A@B@>?9:8@@CCBBACCBBBCB????@A?A3987;??@AAADC
@ATNG8:02278:06433
GATGGTAGCACACGAGATCTCATCGTACTCATTCGTTTCGGAAGAGACAGGTACGTTAATAGTTATTAGCGTACTTCTTTTTCTTGCTTTCGTGGCATTCTTGCTAGTTACACTAGCCATCCTTACTGCGCTTCGATTGTGTGCGTACTGCTGCAATATTGTTAACGTGAGTCTTGTAAAACCTTCTTTTTACGTTTACTCTCGTGTTAAAAATCTGAATTCTTCTAGAGTTCCTGATCTTCTGGTATACACACTCGCTCGCTACCATCGTTCGGTCAGAGTCT
+
?:@@?DB<665?5;:@BAABBCBB?@CCBBCB@@A@A:AA?C@CCCEDCC@BBAA@<@;?A@C?A@9ABBBBDCB=87888)97,37;;3:<:?9>??9=?<?@ABBB@BBAABBAA=ABB?B@@B@A@AAA<B???588;;;?=>=F@A>=<=A=CAA=>>;><;:;<<<<<;477777*5+2+22225$27222,2:AAA;8525-5565'2787A=A<@@<@@::8>==A=D>>::::?=?<@???B?<:///67<<<///<6;@@??5:;7==BABAB@A
@ATNG8:02280:06424
GATGGTAGGCGACATACATACGCGCCAGAAGATCAGGAACTCTAGAAGAATTCAGATTTTTTAACACGAGAGTAAACGTAAAAAGAAGGTTTTACAAGACTCACGTTAACAATATTGCAGCAGTACGCACACAATCGAAGCGCAGTAAGGATGGCTAGTGTAACTAGCAAGAATACCACGAAAGCAAGAAAAAAGAAGTACGCTATTAACTATTAACGTACCTGTCTCTTCCGAAACGAATGAGTACTGCGTCTCACTCTCGCCTACATCGTTCGGTCAGAGTCT
+
955>;=@B@C9;;GCBBABBB@AAA>BCD@BBCCBC?B?BCCBAAC@DD?A@???999::;%;<BAACCBCBDEE?C:::AAB5CBADACCC<CCC?DBCBAA@@@?B>BD@BBC?CCBCCCBBBCDCDCCCC@C@@@?B?@??@@C?C>BAA?@BBCCCBB?BCC@AA>AA@???998>>=6>992999999%9?;?:7:ABCBB?B?BAB?:>:>?CBB@BCBCBED@C@BBA>AEE@CCCCCCABBBBA@@CBCBBCCBC@BCECBCAA>AB?BBB@@??99
@ATNG8:02291:06400
GATGGTAGTAGTACACTAGTCATACCAGAAGATCAGGAACTCTAGAAGAATTCAGATTTTTAACACGAGAGTAAACGTTAAAAAAGAAGGTTTTACAAGACTCACGTTTAACAATATTGCAGCAGTACGCACACAATCGAAGCGCAGTAAGGATGGCTATTGTAACTAGCAAGAATACCACGAAAGCAAGAAAAAAGAAGTACGCTATTAACTATTAACGTACCTGTCTCTTCCGAAACGAATGAGTACTATAGACTATCTGAGACTACCATCGTTCGGTCAGAGTCT
+
<<CD@B@A@@?@@=<<666;=<<<<0454.499=>B?A>BAC00/<8<<:<7=A666CCC1@<??>>???;;>>40/0)00000$0<99=C?@2>B>7@:9<CBB;;;.;<AB>B@@<?AA@AABCGCAB0000/5;:45055<<<<==8=<???;?@??@CCC?BBCBBB9:9>AC?8<7333(333,333377%7;8793=>:<995769966/6/59>@@=A@@@?BB?D>AAA<A@A=ABBCCDCBAAABAAABA????@?BFA@=@?=993:>=@ACCCA999
@ATNG8:02244:06479
GATGGTAGTAGTACACTAGTCATACCAGAAGATCAGGAACTCTAGAAGAATTCAGATTTTTAACACGAGAGTAAACGTAAAAAGAAGGTTTTACAAGACTCACGTTAACAATATTGCAGCAGTACGCACACAATCGAAGCGCAGTAAGGATGGCTAGTGTAACTAGCAAGAATACCACGAAAGCAAGAAAAAAGAAGTACGCTATTAACTACTAACGTACCTGTCTCTTCCGAAACGATGAGTACGAGAGATCTCGTGTGCTACCATCGTATCTCAGGAGTCT
+
CCCC8;9;<9AB=CDCAAA@<=849.444.4>?@@@;@49::9955.5:5:649499999'8544555<<<<<<555;DDDD5@A<>2::9*9@@?BCCCBBB@@:@;00+0=>+00BA@BBCC@BBA;;;;7;BBB@CCCBBA@??B=@;;5;??AAAAA>BBBBBB?BD@9::@BA9992:@@<ABBBBB)BA>@@>>?88896=488:99958=ABA??;;;?AA?@=@@?9?00///=>@BBBBBBAAA???:>>887AA:<>;;?>><<8996///55
@ATNG8:02252:06488
GATGGTAGCGCACACATAGATACAGTACTCATTCGTTTCGGAAGAGACAGGTACGTTAATAGTTAATAGCGTACTTCTTTTTCTTGCTTTCGTGGTATTCTTGCTAGTTACACTAGCCATCCTTACTGCGCTTCGATTGTGTGCGTACTGCTGCAATATTGTTAACGTGAGTCTTGTAAAACCTTCTTTTTACGTTTACTCTCGTGTTAAAAATCTGAATTCTTCTATAGTTCCTGATCTTCTGGTTGTATTAGCGAGTATCTACCATCGTTCGGTCAGAGTCT
+
99>=5:;5555==?CCCCCJDDBCCDCCCC;;7<BBA=BB?B?BBBAAAC@E>CBB@B@ECBB@B?BBCBCCCDC?BBBBB0@@7::AC<AABA?B>C@CC;<<BCCC:=<CCCCCCADBC@C@BBBBBBBB?BBEEADBBCCCBBBCBBBDBBB@BBB?BC@C@CBBBBBDEE@C@@@@7@?B?CCCEC5AA@@@;ABCCCDCCBB<@@AA,A@BAA?A?CB@CCBBBBD?B?BBCCCC?BBCAC?;;;C?CCCCDCCDCDA@@@AAAAA>@A@CCCCCCCDB
@ATNG8:02265:06461
GATGGTAGGTGCACATGAGGTGTATCCAGAAGATCAGGAACTCTAGAAGAATTCAGATTTTTTAACACGAGAGTAAACGTAAAAAAGAAGGTTTTACAAGACTCACGTTAACAATATTGCAGCAGTACGCACACAATCGAAGCGCAGTAAGGATGGCTAGTGTAACTAGCAAGAATACCACGAAAAGCAAGAAAAAAGAAGTACGCTATTAACTATTAACGTACCTGTCTCTTCCGAAACGAATGAGTACCTCTCAGACGCTCGTCCTACCATCGTTCGGTCAGAGTCT
+
555=9;@@@CC>>@<<<6616><<==8A@<@A@@?@?4;7:@BCC;;6::69?BABCBCAAA';6:B@@=@C9999,59999999%;<9=<@@@2<=>:><<<=<<??:=;==9>@@=@AAABBBCCEDFCCC::6;B;;6<BCBCEAA?B@DDD@BBBBCBAA@CCAACB?BA=B@?8<<8888*9??<@CCCDC)@@:=0/0@@CCE:765>>D1838@JCB@CCDBBBC@B@CBC;A:;5;A@@BBB@BABDCCDBABBBBA@<@@@;?AA:@=@A?BDECCCBAA
@ATNG8:02267:06462
GATGGTAGCTCTGCTCTGACTCTCGTACTCATTCGTTTCGGAAGAGACAGGTACGTTAATAGTTAATAGCGTACTTCTTTTTTCTTGCTTTCGTGGTATTCTTGCTAGTTACACTAGCCATCCTTACTGCGCTTCGATTGTGTGCGTACTGCTGCAATATTGTTAACGTGAGTCTTGTAAAACCTTCTTTTTTACGTTTACTCTCGTGTTAAAAATCTGAATTCTTCTAGAGTTCCTGATCTTCTGGGCAGACTCTCACACGCCTACCATCGTTCGGTCAGAGTCT
+
8::C@ABAB<>?C==>ACC@AABA;;;;>BBB?BBDC=CD?B=@@BBBAC@CB@??6;6;B@A?CAGABBCCBBC>;;;;;;%;@=@ABC=DC=B:BCC>@B@;;;C@A=ABCBBB;;6;AA<@<ABBBBBBA>ABBB7;;D;;;CCDEDDBBCFC?BBA<@@=@<@ABBCC;;;5;;;;;.;9A;;:;;;;%;;BBC>BBFCCCHBBA@DFDD5BB@AA<A?BC@CCCJGBB@BABCBCBB?A@AA>AAAACBAABABABA@5;;@<ABBBE@BC>BAAAABBBB
@ATNG8:02271:06450
GATGGTAGTATATCGCGTCGCTATCCAGAAGATCAGGAACTCTAGAAGAATTCAGATTTTTAACACTAGAGTAAACGTAAAAAGAAGGTTTTACAAGACTCACGTTAACAATATTGCAGCAGTACGCACACAATCGAAGCGCAGTAAGGATGGCTAGTGTAACTAGCAAGAATACCACGAAAGCAAGAAAAAAGAAGTACGCTATTAACTATTAACGTACCTGTCTCTTCCGAAACGAATGAGTACTGTATCTATGTGTGCGCTACCATCGTTCGGTCAGAGTCT
+
:45@9=CCFD?@@BCCCBCCCCCCC?BAB?BABAAB?A=BECAAADADEAD@BBBBBBBB5C@CCCCCBBCDDD=:9;<<<;*9@;>7AAA9BAB@BBICFCCBB?B?AA>AAA?BBECCBCCDDDCCBBBB@BBBC@BBCBCCA@<A=B::7;BBBCECB?BBBBAA@??<?BC<>?BDD>@??;::9999%9A;@>??CA=<A;?:????<?<@@BBB@CBBBBBB?B?BDC?BBB@AAACCBBBBBCBBABBBCBBB>>>CBA<AAAAA=>>:>>@??B>>>
@ATNG8:02271:06471
GATGGTAGGCGAGAGTGAGACGCAGTACTCATTCTTTCGGAAGAGACAGGTACGTTAATAGTTAATAGCGTACTTCTTTTTCTTGCTTTCGTGGTATTCTTGCTAGTTACACTAGCCATCCTTACTGCGCTTCGATTGTGTGCGTACTGCTGCAATATTGTTAACGTGAGTCTTGTAAAACCTTCTTTTTACGTTTACTCTCGTGTTAAAAATCTGAATTCTTCTAGAGTTCCTGATCTTCTGGCGCTCTGTCACGTCTGCTACCATCGTTCGGTCAGAGTCT
+
:55>:?EC@CC??@BCEEDC;6:BCECCCC;;:;BD=CC@C@CCCCBBB?CDBAB@G@DBBB@D@C@@ADDGED@BBAAA1AC?CBBB<BDBB@BCB?CC?A@ABBB@BAA?AAAA>AAA>B>BBBBB?@A@DBAA>>>A@???@?@CAAA=>>=;;;<AC<@;@@AA@??AA<@@ABB;A=A<@@@@>/@><<;1;76678><=<4::::+9>?@@=C<??;?BBB???=B:>>AAAA7<;>=>>>A???AA@@>>>>>A@@A<@@=>==@@<@AABB==//
@ATNG8:02282:06486
GATGGTAGCACGAGTCACTCATATCCAGAAGATCAGGAACTCTAGAAGAATTCAGATTTTTAACACGAGAGTAAACGTAAAAAAGAAGGTTTTACAAGACTCACGTTAACAATATTGCAGCAGTACGCACACAATCGAAGCGCAGTAAGGATGGCTAGTGTAACTAGCAAGAATACCACGAAAGCAAGAAAAAGAAGTACGCTATTAACTATTAACGTACCTGTCTCTTCCGAAACGAATGAGTACGATGAGATCTCGTGTGCTACCATCGTTCGGTCAGAGTCT
+
4444.4<<:<<=696CBB<;;;:;=8==A;>>55994949>@?@;??BC?B?B@@@?@@@0@=@CCDCCA@9::/:9;:9999#4<./,/<;+<//,/<<<<>?9669=AB>@@@>@@@A;;;BBBBCFDCBC@CCCB@CBBBBAAA>B@C@A?AEDC;;:B?BBBBBD=???AA@799BBC>DDE?AAA@@.@A=A@A@AA>>>=E<;;;A1616@CCCAFDA@@>@;?<999.9=<9?BBBBBBCB???BBAAB>::69///77)//:==765.57778>>;;
@ATNG8:02283:06458
GATGGTAGCTCGCTGATGATATCTCCAGAAGATCAGGAACTCTAGAAGAATTCAGATTTTTAACACGAGAGTAAACGTAAAAAGAAGGTTTTACAAGACTCACGTTAACAATATTGCAGCAGTACGCACACAATCGAAGCGCAGTAAGGATGGCTAGTGTAACTAGCAAGAATACCACGAAAGCAAGAAAAAAGGAGTACGCTATTAACTATTAACGTACCTGTCTCTTCCGAAACGAATGAGTACGAGAGAGCACACGTGTCTAATCGTTCGGTCAGAGTCT
+
;55<7=BCCCCBBBBBCCDBBBBCCAEEC@AAA@@@=@>BBCCCCC@BB?A?AA@??DDG1B>ACBBBCAA999,:=??@@A,A@<?5::9&9ACACCGGBB@AA5;5;@<@AA=BBCBBBCCCGCCCA@@@<@@A@<@@@@AAAA=A>AAA=A@@@CCBC?BAD?>?=>>9;=;5;;777)3334377788$94??779ABA>@<><=@BA;>;=>CDD@BBAAABB?A=@A@8@00+00@@CCCCCCCAACBBBBBBBAAA997:BBB<AB<B@CCCCAAA
@ATNG8:02284:06481
GATGGTAGGAGACACGTCGCACACGTACTCATTCGTTTCGGAAGAGACAGGTACGTTAATTAGTTAATAGCGTACTTCTTTTTCTTGCTTTTCGTGGTATTCTTGCTAGTTACACTAGCCATCCTTACTGCGCTTCGATTGTGTGCGTACTGCTGCAATATTGTTAACGTGAGTCTTGTAAAACCTTCTTTTTACGTTTAACTCTTCGTGTTTAAAATCTGAATTTCTACTAGAGTTCCTTGATCTTTCTGGTGTCGTCTATCATGTACATACCATCGTT
+
888839::39994455444499<=<<<99955.55;;/99)/)///9//59<:9/-(-(-(-79(-+-89:;:::;8<;;;;)33.399==1:==;*.-5(--3///6684:9:AA998?B@A<A=?:;6525<:@>>>;>=97799:=;=;;;75>//./.37050522222278385555,55A6?????.77655(5/6;8:49<9999(555'25737(--'------455>5:5:48:7555(5778/--3-----99;;;777./.9255566,
@ATNG8:02245:06512
GATGGTAGATACTCGCTGATACACCCAGAAGATCAGGAACTCTAGAAGAATTCAGATTTTTAACACGAGAGTAAACGTAAAAAGAAGGTTTTACAAGACTCACGTTAACAATATTGCAGCAGTACGCACACAATCGAAGCGCAGTAAGGATGGCTAGTGTAACTAGCAAGAATACCACGAAAGCAAGAAAAAGAAGTACGCTATTAACTATTAACGTACCTGTCTCTTCCGAAACGAATGAGTACACACTCTCATATGACACTACCATCGTTCGGTCAGAGTCT
+
BC@@>BCCBBBCC@@@CCCCCCCDD>DCB@CBBB@A?@@CCC@??C@CC?B?BBBBBCCC2C?CCAACCCC88817?@CDEE5CB?B4;;;6;CC?BBBDFDCCC?C?CD@CCC?BBBBBCCCBBBBBDDDD@CBBB?BBCCBBBB@B?C????CCCCCBA?ABBBBB?BB>AAA<?>AAA;???<@@@@@2AC?BA@ABBC@@<><@@??<?<?ACBB?BB@@@CC?B?BBB>BBB?BACCCAAAAAACCCCACAAAAAACCCC?CCCAA>AB@BCBBBB===
@ATNG8:02249:06532
GATGGTAGCACGACACGACGATGTGTACTCATTCGTTTCGGAAGAGACAGGTACGTTAATAGTTAATAGCGTACTTCTTTTTCTTGCTTTCGTGGTATTCTTGCTAGTTACACTAGCCAACCTTACTGCGCTTCGATTGTGTGCGTACTGCTGCAATATTGTTAACGTGAGTCTTGTAAAACCTTCTTTTTACGTTTACTCTCGTGTTAAAAAATCTGAATTCTTCTAGAGTTCCTGATCTTCTGGCTCTCGTAGACAGATACTACCATCGTTCGGTCAGAGTCT
+
444@;?@CB?@@BC@@AA;666ABCCCCCBBB@BBCC>CC@BADDCBBBB@CBBBB@C?BBBC?A?BBCCCCAAA?CCCCC3BB?A998.::99=A??;?A>:::BBB?BBBBCCCC>C@B?B?A<<==7685:;>>;===A878==A?>>?@;;6;>>:>A=C<A===A>>>A<A@@BB5B=B<>>>=</<;<<<6=???@?==;;7;@@@A'85>961639=:>BBCBAA:>;>AAAAA9<=A<A>==@@@A===AA>>>@@@A=>>>>A<@@<ACAA>::;<
@ATNG8:02251:06524
GATGGTAGATATATGCACGCTCTACCAGAAGATCAGGAACTCTAGAAGAATTCAGATTTTTAACACGAGAGTAAACGTAAAAAGAAGGTTTTACAAGACTCACGTTAACAATATTGCAGCAGTACGCACACAATCGAAGCGCAGTAAGGATGGCTAGTGTAACTAGCAAGAATACCACGAAAGCAAGAAAAAGAAGTACGCTATTAACTATTAACGTACCTGTCTCTTCCGAAACGAATGAGTACATAGATATACGTATAGCTACCATCGTTCGGTCAGAGTCT
+
:<;;>BBBBBB@AAABDCECCCBBB@CCC=BABAAA@B?BCB@@@B>BA>BA??@@====+B7BBBBBCBB>>>:>ABCCCC3CC?B6;;;6;BC@CCCCCCDDC?B?@?>?CE@::;ABBDCECCCCCCCBACBBB?A@BBBCCC?C@CBC@BCBBAAAB?BBBBBB@CF????599@@>8>99299999(9A?BBBBBBBAA==<?@BB<?<;;@BB?BC@@ACC@C>AAC>BBB@BBBBBCBBBBBCCBBAAACBB???AAB=?@?@B?BB@BCCCBB>>>
@ATNG8:02254:06502
GATGGTAGAGTACAGTGTAGTAGACCAGAAGATCAGGAACTCTAGAAGAATTCAGATTTTTAACACGAGAGTAAACGTAAAAAGAAGGTTTTACAAGACTCACGTTAACAATATTGCAGCAGTACGCACACAATCGAAGCGCAGTAAGGATGGCTAGTGTAACTAGCAAGAATACCACGAAAGCAAGAAAAAGAAGTACGCTATTAACTATTAACGTACCTGTCTCTTCCGAAACGAATGAGTACGTGTGACGTACGTGAGCTACCATCGTTCGGTCAGAGTCT
+
><AA?BBABB@A;BBBCBCCIABBGADCC@BBB@@@=A=:::@@?A?BC@D@BAAAAAAA2B?BCBCCCCCBBB;??AAAAA2AB=A5;;;*:BD?DBAABBB;;7;>AA>CBC@CBBDCDECCBBCBBB:92;B<;7:@@?AB??=@?CBB?BCFHEC@?=AAAABB?BB<???5::BBA;?==9=>>>>,=A=ABCBC>AAA1837=>>0716=BAA?AB@>>??4938>?:@BB?BBBBBBBCBAAABCCCCAAACBBBABB?BAAAB>@@<@AA???BAA
@ATNG8:02255:06505
GATGGTAGCGCATATCAGCGCAGCCCAGAACATCAGGAACTCTAGAAGAATTCAGATTTTTAACACGAGAGTAAACGTAAAAAGAAGGTTTTACAAGACTCACGTTAACAATATTGCAGCAGTACGCACACAATCGAAGCGCAGTAAGGATGGCTAGTGTAACTAGCAAGAATACCACGAAAGCAAGAAAAAGATGTACGCTATTAACTATTAACGTACCTGTCTCTTCCGAAACGAATGAGTACGATGAGAGAGCTCTCTCTACCATCGTTCGGTCAGAGTCT
+
:58<.4555==BBBBBCAAACBBDD:>9:86;;B==29.554:;;>:>>4545;<@BBBB1=8<>;;@;;ACCC<BC@@AAA0@A>C5;;;&555.55;555=5;6;?BC>BBC?@@CBCBC@@@BC@AACB?A;9;6:ABBAA;;69<A:;7:B@@AD@@?ABBGDC@CC@CBA;==9:9,9993::999(3>==<????@BC?A?ACGEAD@CBCCB@BBBBC@@<@?@@@8@;;6;CAAACCC@@@AABCD99:BBBBBBBB?BA?;?<??=???<@978>
@ATNG8:02256:06529
GATGGTAGCGAGCGAGTGTGTATAGCAGAAGATCAGGAACTCTAGAAGAATTCAGATTTTTAACACGAGAGTAAACGTAAAAAGAAGGTTTTACAGGACTCACGTTAACAATATTGCAGCAGTACGCACACAATCGAAGCGCAGTAAGGATGGCTAGTGTAACTAGCAAGAATACCACGAAAGCAAGAAAAAGAAGTACGCTATTAACTATTAACGTACCTGTCTCTTCCGAAACGAATGAGTAGTGTGCGACGTGTCTCCACCATCGTTCGGTCAGAGTCT
+
::@A?BC::<@@@@CCCCCDCCCEBCCCJBABABBC@D@DBBBCCC?BB?B?B?A@EMEE5B@CBBBCCCCCCC>@@99999*:B>B4;;;6;CCDABBBECCBC>B>BB@BCE?BBB??@DCBCBBBCDCC@CAAA@BBBBBBBD@DAFBA?BEFCDDBB?BBBCCC@BC???>477787-9993:>@@@2@D?C798?CAAB7:99@AC>B?A>FCCADBBBCCD@B@CCE@A?@>@AABCCCCBBBBBBBCBBBCAA>AB>ABBBB@BB?BBBBBB@@A
@ATNG8:02257:06513
GATGGTAGAGAGACTGTAGCGCTCCCAGAAGATCAGGAACTCTAGAAGAATTCAGATTTTTAACACGAGAGTAAACGTAAAAAGAAGGTTTTACAAGACTCACGTTAACAATATTGCAGCAGTACGCACACAATCGAAGCGCAGTAAGGATGGCTAGTGTAACTAGCAAGAATACCACGAAAGCAAGAAAAAAGAAGTACGCTATTAACTATTAACGTACCTGTCTCTTCCGAACGAATGAGTACGTGTGCGACGTGTCTCCTACCATCGTTCGGTCAGAGTCT
+
@@CC@CCCCCCCCDBBCBBCCCCCC>CBB@BBAB@@=A?BBCBBBC@BB?C@A@@?@?@?.?@CECCBBCDBBB;?>:;;;;*;A@C=CCC:BCC@CCCBDECBB<B?AB?BCC>AABBBBDDDDCBBBBBC?CDCC?BBBAABBA?B@CBB>ACCCCAAA?CCC@A@?BB?>>?499999+9==9>==>=?'=?=?000@=A>@<>;>@AA;><>@CCC@CCBBBCC?B?BA=A9:8:ABCBBBBBBBBCCCCBBB?@@@:??@;A?A>B>A@@BBCBBBAAA
@ATNG8:02257:06514
GATGGTAGCACGACACGACGATGTGTACTCATTCGTTTCGGAAGAGACAGGTACGTTAATAGTTAATAGCGTACTTCTTTTTCTTGTTCGTGGTATTCTTGCTAGTTACACTAGCCATCCTTACTGCGCTTCGATTGTGTGCGTACTGCTGCAATATTGTTAACGTGAGTCTTGTAAAACCTTCTTTTTACGTTTACTCTCGTGTTAAAAATCTGAATTCTTCTAGAGTTCCTGATCTTCTGGAGATACACATGATACTCTACCATCGTTCGGTCAGAGTCT
+
888;<A@@@:5544//777///7:=@:69B@@7B@BA8AA=@=BBBBBBC?CB;;;4:09:::9=?BCCBBA==B9AB===+BB7??7;>A>287=8=?13337??79;;A768F;;<>17159:A@???<===?8=;:8:6;777/.....;4955158/7/59;666778489===.=4<255:77)22.;;07/....7?:A<AAAA*8885=7;7;<5<A>??@@=A<@;;;==188;6=;=AAAAB?@@@@@>>>;;;=;;:==:>A=???A=<=76
@ATNG8:02258:06539
GATGGTAGCACGAGTCACTCATATCCAGAAGATCAGGAACTCTAGAAGAATTCAGATTTTTAACACGAGAGTAAACGTAAAAAGAAGGTTTTACAAGACTCACGTTAACAATATTGCAGCAGTACGCACACAATCGAAGCGCAGTAAGGATGGCTAGTGTAACTAGCAAGAATACCACGAAAGCAAGAAAAAGAAGTACGCTATTAACTATTAACGTACCTGTCTCTTCCGAAACGATGAGTACTGCGTCTCACTCTCGCCTACCATCGTTCGGTCAGAGTCT
+
:?:A7;@AA<///:::<;;;<;;;;;<<<8:/0///)/)/7;<>5505:397=::98888'85::99///999;299@>>>>+@@:<:=@@066;166;;<<=5646:?@:>>C896:<==AAACC@D@=5925>::069><=<5940:<00+0=<><<@@;?=?::>8<;;799;>>999,99><@CDDD3@B=@=<;>>95808175554:455?<<8:::::::6:8:::24445;=BBBBBC>>??@@?;>BBBDD>::918977?=@A>ABBBA@B?@
@ATNG8:02259:06512
GATGGTAGTGTCAGTGCGCGTCGTCCAGAAGATCAGGAACTTCTAGAAGAATTCAGATTTTTAACACGAGAGTAAACGTAAAAAAGAAGGTTTTACAAGACTCACGTTAACAATATTGCAGCAGTACGCACACAATCGAAGCGCAGTAAGGATGGCTAGTGTAACTAGCAAGAATACCACGAAAGCAAGAAAAGAAGTACGCTATTAACTATTAACGTACCTGTCTCTTCCGAAACGAATGAGTACGTGTGACGTACGTGAGCTACCATCGTTCGGTCAGAGTCT
+
;5CC7;@BBCABBA@@B=BCC;:6D<CDI@IAAAA@:@+00*0;;=?:BB?B=<<;88888'31399::;;;::9133449999$9?4945<<+9:9.5;<@<<:9:40*/0*00/*///8:<<<@@>90///0*/9/0*9><<<@8719<9945944477//)/660881732333.3333>1333,3333&3933339;;22238,22650526.//848:<<<::486333/4::6;<;877///999;<;<<====:::;33.3;;;;7;<7<====;;:<
@ATNG8:02264:06541
GATGGTAGTGCGTGAGAGAGAGACCCAGAAGATCAGGAACTCTAGAAGAATTCAGATTTTTAACACGAGAGTAAACGTAAAAAGAAGGTTTTACAAGACTCACGTTAACAATATTGCAGCAGTACGCACACAATCGAAGCGCAGTAAGGATGGCTAGTGTAACTAGCAAGAATACCACGAAAGCAAGAAAAAGAAGTACGCTATTAACTATTAACGTACCTGTCTCTTCCGAAACGAATGAGTACTACTCTCAGAGACACACTACCATCGTTCGTCAGAGTCT
+
445<5::ABBBBDCCCBCBBAECCC>BCG@CCGD@@?@>ABBBBCC?AA?C?CBA?<>=8$3-38799:=88;;2///<<:<+<;5<.444&555.59<:;<<55.9;9;5:>@;@A@?AA@@@CCCGCCCC@CBBC@BCBACA@@;@>A;;7;A<;;BBC?BCCCBC?::89CB>BBBBD:>>><@@@@@/9939;>?A@?BC=>;<<<<:=;==@@@@BB@@@AA?A>A@@;@::6:@@BBBCBBBAAA@???@?=?<=<<97//65/0)/////335/..
@ATNG8:02269:06525
GATGGTAGAGAGAGCTCTCTCATCGTACTCATTCGTTTCGGAAGAGACAGGTACGTTAATAGTTAATAGCGTACTTCTTTTTCTTGCTTTTCGTGGTATTCTTGCTAGTTACACTAGCCATCCTTACTGCGCTTCGATTGTGTGCGTACTGCTGCAATATTGTTAACGTGAGTCTTGTAAAACCTTTCTTTTTACGTTTACTCTCGTGTTTAAAAATCTGAATTCTTACTAGAGTTCCTGATCTTTCTGGGTCTACGCTCGTCGCGCTACATCGTTCCGGTC
+
45??5:<A9<6>@;555<=;;;665==;;<CC<CCCC?CG?@9@EBBBCB@DFDBB>@=@CCC@B?BBBBBAA=B7@@BBC1331;7377&3;9=7@BB?BB?BABACH?BABBBB@@<;;@=B<@@?88677<<>?@6;;=888A;;;>==;;;>5;::678086779@>8:8A6;7777)5(//(/:899,//999-333-//7989:'////'.///:4;5:9479:799996;4<9:9///)///=0;;79//.68857789955336322(,(-044
@ATNG8:02273:06522
GATGGTAGCTCACGTACGTCACACGTACTCATTCGTTTCGGAAGAGACAGGTACGTTAATTAGTTAATAGCGTACTTCTTTTTCTTAGCTTTCTGTGGTATTCTTGCTAGTTACACTAGCCATCCTTCTGCGCTTCGATTGTGTGCGTACTGCTGCAATATTGTTAACGTGAGTCTTGTAAAACCTTCTTTTTACGTTTAACTCTCGTGTTAAAATCTTGAATTCTCTATAGTTCCTGATCTTCTGGACGACGCGCACTGACACTACCATCGTTCGGTCAGAGTCT
+
<A;::6<B>A;;=?ABAA@@@@@A;:454;5519@<<4694:;@BACB;;6;A000:@+0)09839:?9??@::7<688888$33,33787.333::5>:;6>=::668..(.33.2288269=7</78@????;?@@A>ABBBAAABABAB???A>==>=<??8=8=;;;==??@788A@A2=9=:>;:;;,///::(/(/89663://)///'./5-/8373///553:::7>365;;9;2559699/////557788=>>A?;<9:99==:>>;;;;??>>>B
@ATNG8:02277:06541
GATGGTAGCACGACACGACGATGTGTACTCATTCGTTTCGGAAGAGACAGGTACGTTAATAGTTAATAGCGTACTTCTTTTTTCTTGCTTTCGTTGGTATTCTTGCTAGTTACACTAGCCATCCTTACTGCGCTTCGATTGTGTGCGTACTGCTGCAATATTGTTAACGTGAGTCTTGTAAAACCTTCTTTTTACGTTTACTCTCGTGTTAAAAAATCTGAATTCTTCTAGAGTTCCTGATCTTCTGGGTGTATCAGCGAGTATCTACCATCGTTCGGTCAGAGTCT
+
DCDD@DBBBA?9555;9;;656:>BBDGCCEEACAAA>BC@CFCBBBBDDACBBCC@C?CBBB@C@BBBCAAA791333333#394;@@@;>9829:=<=;=?9?ABABB>AABBBBBB?BBB<@<@A>>;;;@=BC@@:>>BA@@@<<=B>>666=89::==>:><???AABA??:??CDD5A49199888)9=;<=7>AAAACAA:9/88788%8===B<B=AA:AAAA??>=A=BA@@:87:A@@:888>>?888=>>>@?>?AA9?>@>@;>>;A@A@@A===
@ATNG8:02284:06526
GATGGTAGCAACGTGACAGAGCGCCAGAAGATCAGGAACTCTAGAAGAATTCAGATTTTTAACACGAGAGTAAACGTAAAAAGAAGGTTTTACAAGACTCACGTTAACAATATTGCAGCAGTACGCACACAATCGAAGCGCAGTAAGGATGGCTATGTAACTAGCAAGAATACCACGAAAGCAAGAAAAAAGAAGTACGCTATTAACTATTAACGTACCTGTCTCTTCCGAAACGAATGAGTACTGCGTCTCACTCTCGCCTACCATCGTTCGGTCAGAGTCT
+
BCCC?C>@AA@@BBCCCCCCCCCC?BBEBCBBBBB?B???@BBBB?BD@C?AAAACDDD3B?BBBCBBCCCCF>C??????.?B?C?CCD8AAB?A>=>AA?>>;><@@<@AD:>>>>><<<=>>?==<??:?ACC;==?@@@?@<?<AAA<AAAAAAA;?AAA?D;A?9>>@<@@<<<6:==9888877%8;::?@C>>?@@<@=AB>=8=8<==@A=AAA@>>>:>=ADD8>>?9??ABAA>=>>@???>>@@AAAA@7=>A;A>>>A;@@:@A@@>>>==
@ATNG8:02242:06583
GATGGTAGCACACGAGATCTCATCGTACTCATTCGTTTCGGAAGAGACAGGTACGTTAATAGTTAATAGCGTACTTCTTTTTCTTGCTTTCGTGGTATTCTTGCTAGTTACACTAGCCATCCTTACTGCGCTTCGATTGTGTGCGTACTGCTGCAATATTGTTAACGTGAGTCTTGTAAAACCTTCTTTTTACGTTTACTCTCGTGTTAAAAATCTGAATTCTTCTAGAGTTCCTGATCTTCTGGTGAGATATGCATGATGCTACCATCGTTCGGTCAGAGTCT
+
BAAA>A@@@BBBAB@?ABC;<;6>=B?;;=AB?BBBB=BB?B?<;;CBAA8<B<00*/5:88>@A=@@@@???:<:=CBBB1546:::?5;=BB>BBC@BB=@?A?>??BBAA@@>>;?@B?B?@ABBB===<@?A?5::::;B=>=AAAB;;;?:===:=<8=:==>@@??BC<AAADD;B=B:;;;;;*:>==<6=@><======7====+<897>8=8;;5;>===;;6;:=>BC@@;???<@@>>>==>>>=;==;///==7=;??A<::4:>=<<====
@ATNG8:02242:06594
GATGGTAGACACGTGTGCTCTCTCGTACTCATTCGTTTCGGAAGAGACAGGTACGTTAATAGTTAATAGCGTACTTCTTTTTCTTGCTTTCGTGGTATTCTTGCTAGTTACACTAGCCATCCTTACTGCGCTTCGATTGTGTGCGTACTGCTGCAATATTTTAACGTGAGTCTTGTAAAACCTTCTTTTTACGTTTACTCTCGTGTTAAAAATCTGAATTCTTCTAGAGTTCCTGATCTTCTGGACGACGCGCACTGACACTACCATCGTTCGGTCAGAGTCT
+
99BD:CACDDDAABBB;;9CCCCDDCCBCC;:9;BBB=BC@B@CCBBBCC@CBBCB?B@AAAD?D?ABAAABCCC?ABCDC3BB?BCBC=AABB?C@@<@A7>=?@??9?BBBBB>C;;<<9=9>>>@@==?<@@@A=B>>==>@@@AAA@???D<:::DD5A;??BAA@CCD@DEDDD;CAC>;;;;;*;CBCD>CCBBEDCAA@?ABBB2BBBBD@C?::8:BBBBAA?B@CCCCCC>AAC?CCAAABBBBA>>>BCC@@@A<A::9=:7618@@?@B?>>
@ATNG8:02243:06577
GATGGTAGAGAGACTGTAGCGCACCCAGAAGATCAGGAACTCGTAGAAGAATTCAGATTTTTAACACGAGAGTAAACGTAAAAAGAAGGTTTTACAAGACTCACGTTAACAATATTGCAGCAGTACGCACACAATCGAAGCGCAGTAAGGATGGCTAGTGTAACTAGCAAGAATACCACGAAAGCAAGAAAAAAGAAGTACGCTATTAACTATTAACGTACCTGTCTCTTCCGAAACGAATGAGTACGATGAGATCTCGTGTGCCTACCATCGTTCGGTCAGAGTCT
+
<<5;86>@5:55455555;;;>>>@8<<<<===>>>::668-----6066174:555;>>=+=633/////666828;>>@>>+>>:>:>>@2?C@<=AAAB@@<=5:5:=5:;=8<;;566;<=<><;9959244==::<<<==BB>C@BBB?BB@?@@?@<?A?@??<?D;=>@88788818;;4333333#3883737;:::83737555(/(/5;>>;>>>995?<<9=BC<BB?777////8668<<:88<???:89//)/9959/5521553955568525
@ATNG8:02251:06566
GATGGTAGCGCACACATAGATACAGTACTCATTCGTTTCGGAAGAGACAGGTACGTTAATAGTTAATAGCGTACTTCTTTTTCTTGCTTTCGTGGTGTTCTTGCTAGTTACACTAGCCATCCTTACTGCGCTTCGATTGTGTGCGTACTGCTGCAATATTGTTAACGTGAGTCTTGTAAAACCTTCTTTTTACGTTTACTCTCGTGTTAAAAATCTGAATTCTTCTAGAGTTCCTGATCTTCTGGACGACGCGCACTGACACTACCATCGTTCGGTCAGAGTCT
+
@ACB9=A;;;BBBBCCCCDDCCBCCCEDCC@A:?;;;69@;@?CCCCCCI@CCCDI@CAHEBB?C?CCBB@@@BA>CCDDD5CC?BABE>BBBC@CCC?;;8<BBCCE@BCCCCCBB>B@>:@?BBCJCCCE=AA::6;BBBBBBCCCCDDCC;;6;@@<@C<@>BCCCDCCCDACCCDC;C@C@BBBBB0AB;;;8;ACDDCCFCC@CCCC2BB@AA@CAED?BBEBB@@>A@CBCCCC@BBC@CCCCCCCCAA99:BCCCCDE@BBAA@?@@<@BBABCC::
@ATNG8:02255:06569
GATGGTAGGCGAGAGTGAGACGCAGTACTCATTCGTTTCGGAAGAGACAGGTACGTTAATAGTTAATAGCGTACTTCTTTTTCTTGCTTTCGTGGTATTCTTGCTGTTACACTAGCCATCCTTACTGCGCTTCGATTGTGTGCGTACTGCTGCAATATTGTTAACGTGAGTCTTGTAAAACCTTCTTTTTACGTTTACTCTCGTGTTAAAAATCTGAATTCTTCTAGAGTTCCTGATCTTCTGGTATACACACTCGCTCGCTACCATCGTTCGGTCAGAGTCT
+
448:7=BC@CCBBCBCCCCC;66>>>CBBB;;9;BBB>BD@D?BBCCCDD@CBBCC@C@AAAC?B@BBCBBBCBA?@BDCD1AA>AABC=AAAA=AAA=AA?AAABB?BBCCDBBB?>>?;>;>AA@@@@=7====-//<7;;;;:=>>@=<<A;===;>A<@<>>;;;?>??:>>>AA5A08067888(7=98809<=:9:A;89/7786(2:<;>:><@A<??>==>>7:7:@>=>A:>>A>???@@@@;;;>?@@@@@@@A<>9::;3//,/;>AAB@@@
@ATNG8:02258:06593
GATGGTAGCGCATATCAGCGCAGCCCAGAAGATCAGGAACTCTAGAAGAATTCAGATTTTTAACACGAGAGTAAACGCAAAAAGAAGGTTTTACAAGACTCACGTTAACAATATTGCAGCAGTACGCACACAATCGAAGCGCAGTAAGGATGGCTAGTGTAACTAGCAAGAATACCACGAAAGCAAGAAAAAAGAAGTACGCTATTAACTATTAACGTACCTGTCTCTTCCGAAACGAATGAGTACCTCTCAGACGCTCGTCCTACCATCGTTCGGTCAGAGTCT
+
8:?>:@0///79>DBBCDCBBB@@@;ABB?;;;B;;7;?CBDCCCCAAB?A?BA@;;;;;*;=BDCCGECEFCC=BC;;;;;*9@;@2:99095@=;;<<>>=>C?B?BB?BCC?BCC;;;BBBBBBBCCBB?BA;;5;A@AA@;;59;@:;6;B???A:;69@@@@A???<?><6<<999)9<;3>BAB=B%744:33443=<=2858//..3.../:<8<@>666:59+00=5<00)//878:=9====@?A989A99:B>@AB?B?97:;??5<>?666===
@ATNG8:02267:06557
GATGGTAGTCTCAGATAGTTATAGTACTCATTCGTTTCGGAAGAGACAGGTACGTTAATAGTTAATAGCGTACTTCTTTTTCTTGCTTTCGTGGTATTCTTGCTAGTTACACTAGCCATCCTTACTGCGCTTCGATTGTGTGCGTACTGCTGCAATATTGTTAACGTGAGTCTTGTAAAACCTTCTTTTTACGTTTACTCTCGTGTTAAAATTCTGAATTCTTCTAGAGTTCCTGATCTTCTGGATAGCGACGCGATATACTACCATCGTTCGGTCAGAGTCT
+
@@@;:>>DAABACDCCCCC?AABBCBBBCCB>A;::4;A?B?A@@@A@D@CCC:97:?AAAB?A?AABBBB<BB?CCCBC2CB?B@BB9@@AB=AAB=AA799?CBB@CBB>>A??;>>?:>:=<<<<;;;<@@AA9==BA@=>=??>=?666<,//79::5><===@F===@5::;<=-=;@:>=DDD/C@6660777///766>:>>>3>=@@@@<@<;;7;==A@@@;@;@@@@@@;@AA=AAA@><<<><565@>@@@@@<A>>>A<AA<>??@@@???
@ATNG8:02270:06554
GATGGTAGAGAGAGCTCTCTCATCGTACTCATTCGTTTCGGAAGAGACAGGTACGTTAATAGTTAATAGCGTACTTCTTTTTCTTGCTTTCGTGGTATTCTTGCTAGTTACACTAGCCATCCTTACTGCGCTTCGATTGTGTGCGTACTGCTGCAATATTGTTAACGTGAGTCTTGTAAAACCTTCTTTTTACGTTTACTCTCGTGTTAAAAATCTGAATTCTTCTAGAGTTCCTGATCTTCTGGGCAGACTCTCACACGCCTACCATGTTCGGGTCAGAGTCT
+
99=@9B@BBAB@=BB;56=5555555555=BBACCDF>CC?C@ECDDBBB@DCCCC@C?BBBBAB@BCCBBBA:@6??;<<+;@5=>BB<BDBB?BDB@BC@??>BBA?BBBB???A=887;@<??C>>>??=?@@B;?>A?88998AB@=>=@>486806;181:9:<>????:;9<<=1<9>488899(7::99/879:99A?@@:9999*6///7385@@=@C@@???<@=AA@<:;+--22-2,,,,,7,-/666AA;9;;47539(..3-386355666
@ATNG8:02280:06559
GATGGTAGGCACTGCGCACACATCCCAGAAGATCAGGAACTCTAGAAGAAATTCAGATTTTTAACACGAGAGTAAACGTAAAAAAGAAGGTTTTACAAGACTCACGTTAACAATATTGCAGCAGTACGCACACAATCGAAGCGCAGTAAGGATGGCTAGTGTAACTAGCAAGAATACCACGAAAGCAAGAAAAAGAAGTACGCTATTAACTATTAACGTACCTGTCTCTTCCGAAACGAATGAGTACGTGTGACGTACGTGAGCTACCATCGTTCGGTCGAGAGTCT
+
?@9905<<7==>?=;;;=<9:66<>4=::6///7//)5.5555:994544)4.4;;=9999'83<@:00//9999168444444#5;5:7=@@2>?>9>A;ACCCCD:;:;B?BCCADCCABBCECCCCCCBBB@CDCC?CAAABAAA@E@E@@>ACCCFBBB????BBB?BB=999999CCD=???:<<<>?1?B?BABAB@@@@<A<A@>>7;6;ABBB@DCBBBAB8000@>5=00-0@@@DCC:::BB:9:@B990@000/>><?B@@@2779;777:::755
@ATNG8:02283:06550
GATGGTAGTATATCGCGTCGCTATCCAGAAGATCAGGAACTCTAGAAGAATTCAGATTTTTAACACGAGAGTAAACGTAAAAAGAAGGTTTTACAAGACTCACATTAACAATATCGCAGCAGTACGCACACAATCGAAGCGCAGTAAGGATGGCTAGTGTAACTAGCAAGAATACCACGAAAGCAAGAAAAAGAAGTACGCTATTAACTATTAACGTACCTGTCTCTTCCGAAACGAATGAGTACGAGAGAGCACACGTGTCTACCATCGTTCGTTCAGAGTCT
+
>:@A?BBBBBB@@ADCCDCCEFCBC>@@@>?@@BAA>B@CBHBBBCACEAD@BBBBBCCC3C?CCBBCCBB:89-7?9:;;;.;C>C=@@@8@BCGFHHHCBBCE@C@@@>@BCCCCCCCCCCCCBBABBBB@CBBB>B@A@BBBB>D@B??<>BAAABAD?AACAAA?CC@AAA;>=<<<3===;::9::+:A:;898AA???<@>@??A<>;>?BDC@CGBBBBB?B?BBC=BBB?BBBABBBC@@@B@@@BBBBAADBBBBB?A@@<?<@>><>CDDC@@@
@ATNG8:02283:06563
GATGGTAGGCGAGAGTGAGACGCAGTACTCATTCGTTTCGGAAGAGACAGGTACGTTAATAGTTAATAGCGTACTTCTTTTTCTTGCTTTTCGTGGTATTCTTGCTAGTTACACTAGCCATCCTTACTGCGCTTCGATTGTGTGCGTACTGCTGCAATATTGTTAACGTGAGTCTTGTAAAACCTTCTTTTTACGTTTACTCTCGTGTTAAAAATCTGAATTCTTCTAGAGTTCCTGATCTTCTGGATACACTCATTGTGCACCTTACCATTCGTTCGGTCAGAGTCT
+
44<<9<A?>@@<;6==DLCCCDDCECCBBDDC?B;;;8:@>B:;;BCCED?BA@@@,0,00/:6?6:;@ABB@=C>AADDG3BB=A?==9.;=??:@AA<???BBFDCC<@998A??>=?==8=5::====>:9=<<@-///9@;;;@??>>::9=88688==<A<A@@888>=D<@=>==/<19188898(8=<==8==BABBB87846676)5///;5;4??5:;<::9=8<4::@@@A<A;;7;AB@?>:://+/6633<13-270,,*,22-3906695:88??
@ATNG8:02283:06590
GATGGTAGCTATACGTATATCTATGTACTCATTCGTTTCTGAAGAGACAGGTACGTTAATAGTTAATAGCGTACTTCTTTTTCTTGCTTTCGTGGTATTCTTGCTAGTTACACTAGCCATCCTTACTGCGCTTCGATTGTGTGCGTACTGCTGCAATATTGTTAACGTGAGTCTTGTAAAACCTTCTTTTTACGTTTACTCTCGTGTTAAAAATCTGAATTCTTCTAGAGTTCCTGATCTTCTGGCTCTCGTAGACAGATACTACCATCGTTCGGTCAGAGTCT
+
555<9>C@A?CCC:;6CBBCGHDDGBBBBCCEACCCF?BBBC@CBBCCBB?ADCCC?C@BAAC>B?BBCCCBBBA>ABDCD1BA=ABCD>C?@A@CCF@EG;=;BCCD@BCCCCBCEACCC@C?CFCCBBBC@CCDD?CCCCCCCCCCD@A@BCC@CBB@CC?B@BCBB@@@BB>BCCCC:C@C:;;BCB0BBABB<BBBCCCCCHDACFCC2BBBBA?BAFC@DDDBCBB@D?BBBBCC>ACDA::;CCCCCBBCCDDCBBACC@DCCCC?BB?CCCDDDC@@
@ATNG8:02288:06560
GATGGTAGTATATCGCGTCGCTATCCAGAAGATCAGGAACTCTAGAAGAATTCAGATTTTTAACACGAGAGTAAACGTAAAAAGAAGGTTTTACAAGACTCACGTTAACAATATTGCAGCAGTACGCACACAATCGAAGCGCAGTAAGGATGGCTAGTGTAACTAGCAAGAATACCACGAAAGCAAGAAAAAAGAAGTACGCTATTAACTATTAACGTACCTGTCTCTTCCGAAACGAATGAGTACGTGTGACGTACGTGAGCTACCATCGTTCGGTCAGAGTCT
+
55;DAF>BCBBBBEDBBBCCCBCBC@BAB?BBBAAB@B?BGHCBBC@DC@D?AAA;;;;;.;?BCBBBCBC998*7<9;;;;*:C>C2;;;.;DC@BCCCCCCBB>B@DD?BBD=BBBCCBBCCCCDCBBBB?CCCC?BABBBBBB>D?C??>?CCBCCCC?CACBBB@BB?AAA<>>999,8<<:@BFCCC)CC@B::9CB?>><><AACB:>:==BBC?BCC@@?C?A>ABB>BCC?BBBBBBBDBAABBBACCAAACACAACC?CABBC?BB?BBCCBAABB
@ATNG8:02288:06591
GATGGTAGCGCATATCAGCGCAGCCCAGAAGATCAGGAACTCTAGAAGAATTCAGATTTTTAACACGAGAGTAAACGTAAAAAGAAGGTTTTACAAGACTCACGTTAACAATATTGCAGCAGTACGCACACAATCGAAGCGCAGTAAGGATGGCTAGTGTAACTAGCAAGAATACCACGAAAGCAAGAAAAAAGAAGTACGCTATTAACTATTAACGTACCTGTCTCTTCCGAAACGAATGAGTACGATGAGATCTCGTGTGCTACCATCGTTCGGTCAGAGTCT
+
BBBA?B959=>A@AABDBDB@AACG?BBB@BBBBCB=@=A@@BCBA>AA>A???AABGGG5D@CCCBBBBCBAB=;;;BEEF5BC@C=@AA9ABDABBAAACC@@?A@DC@FAA>ACCBBCABBA@@@CBBBACCBC@BCDBCC@?>A@CCC@CCCCCDCC@CCCBBB?CC?BBB@BCAA@:@>=9::9:99%:A=B9:9BBBBA>C=AAAB?B?>:ADC@CCCCBBB?B=AAB<BBD>AACBCBBCCCBBBBBBBBBBBBBBBAA>A@@@B@BB?B@AAAAAAA
@ATNG8:02290:06565
GATGGTAGGACGAGCGTCTTAGAGGTACTCATTCGTTTCGGAAGAGACAGGTACGTTAATAGTTAATAGCGTACTTCTTTTTCTTGCTTTCGTGGTATTCTTGCTAGTTACACTAGCCATCCTTACTGCGCTTCGATTGTGTGCGTACTGCTGCAATATTGTTAACGTGAGTCTTGTAAAACCTTCTTTTTACGTTTACTCTCGTGTTAAAAATCTGAATTCTTCTAGAGTTCCTGATCTTCTGGGTGCGCTACAGTCTCTCTACCATCGTTCGGTCAGAGTCT
+
9:;B8@@?=ADCCCBCBBC?BB99;:CDDD::9;A@@8AA;@=ACCEDCC?CCCCC=C?BA9989?BCCBBBB@?=???>?2=>9>ABB=ACBB>BB?:=>9=;>A@@=AAAAAABB@BCA:>:>>>>><5636AAA<>=?A<><>@AAA@C>==:=<<9<<6<6<@@CC@@@A<A??@?5?;>887666(8=;<>17/////;;:=08887'2888:6:1885>??>>@><<<<?A@??7;;EF9?@@>>>=>>>==BCCD;<<6<///;6;;6;=BB?>>>=
@ATNG8:02291:06571
GATGGTAGTACATGATAGACGACACCAGAAGATCAGGAACTCTAGAAGAATTCAGATTTTTAACACGAGAGTAAACGTAAAAAGAAGGTTTTACAAGACTCACGTTAACAATATTGCAGCAGTACGCACACAATCGAAGCGCAGTAAGGATGGCTAGTGTAACTAGCAAGAATACCACGAAAGCAAGAAAAAAGAAGTACGCTATTAACTATTAACGTACCTGTCTCTTCCGAAACGAATGAGTACTGCGTCTCACTCTCGCCTACCATCGTTCGGTCAGAGTCT
+
@<CB?BBBBCBCCCDCBBBD;;;@@5;;?9BBCHCC@CACCCCCDE@BA?A>AABDCEGG2D?CCCCBBBBBBB;BBAABBB2AE?C6;;;6;CCBDCCCJBB;:7;@BB?BBB@BCCCB@@AAAABBBBCC?CAAA?BACEGCBB@B@CAA=ACCBBBCC@CBBC@@=@D@AAB?BBBAA9=9:39:::99%:;87:38::@AB>@>:CBB;?<??CCB@BBBBBBD@D?BBB=BBB?DBBBBCB???:;<BBCCBCCCCB@CCD@CBCAB@BB?BCBBBCCCC
@ATNG8:02242:06643
GATGGTAGCATCATGCATATCTCACCAGAAGATCAGGAACTCTAGAAGAATTCAGATTTTTAACACGAGAGTAAACGTAAAAAGAAGGTTTTACAAGACTCACGTTAACAATATTGCAGCAGTACGCACGCAATCGAAGCGCAGTAAGGATGGCTAGTGTAACTAGCAAGAATACCACGAAAGCAAGAAAAAGAAGTACGCTATTAACTATTAACGTACCTGTCTCTTCCGAAACGAATGAGTACCTCTCAGACGCTCGTCCTACCATCGTTCGGTCAGAGTCT
+
A@CC?CCBBBABBDDBCCCCCDCDD?BBD@CCCC9:;;@CCCBBBB>BB?B@BBB?@AAA2A?CBBABBBC??>5<>:;;;<*<C=@5;;;*;AB>@CBBCECCD?A?AC@DBB@B@@?BBCBCCCCCCBCBADCCC?AABCCCBB@C@CBB@BBCCCCBB@BBCCBB?CC?BBB@BBBBB=??=999998(9=:@?>>BB@@B5879ABA5:7;>BAA>ACBBBBB=A?AFE>BBC?CBABCBB?ABBCCBB>>>BBBBC?CBB@@===A>AD@CCCCCC:::
@ATNG8:02243:06618
GATGGTAGGCGAGAGTGAGACGCAGTACTCATTCGTTTCGGAAGAGGCAGGTACGTTAATAGTTAATAGCGTACTTCTTTTTCTTGCTTTCGTGGTATTCTTGCTAGTTACACTAGCCATCCTTACTGCGCTTCGATTGTGTGCGTACTGCTGCAATATTGTTAACGTGAGTCTTGTAAAACCTTCTTTTTACGTTTACTCTCGTGTTAAAAATCTGAATTCTTCTAGAGTTCCTGATCTTCTGGGCAGACTCTCACACGCCTACCATCGTTCGGTCAGAGTCT
+
:5:>:>CCABB9;9@;BCCC;69CCECCCCA@=@>?@;@B@C@BBB@BBB?CCBBB?A=ABBB@B>BBBBBBACC?BBCCC3CB?A<>>7?A??>AAB?BB<@@ABBB?BBBBBB@@<@AA=A=@@@?@>>><AAAA<A@@>>>>>=@ABB????8898:>=:@<>=>AA>>>@;??ADD;D:=:>?AAA/>>===6=AA===A=;:4;=<=.=AABD;@;@A<@@AB====A<BBBA>>:=>==7>:::@?@AAAA@@>9499959///=58838@?AAAAA>
@ATNG8:02257:06647
GATGGTAGGAGACACGTCGCACACGTACTCATTCGTTTCGGAAGAGACAGGTACGTTAATAGTTAATAGCGTACTTCTTTTTCTTGCTTTCGTGGTATTCTTGCTAGTTACACTAGCCATCCTTACTGCGCTTCGATTGTGTGCGTACTGCTGCAATATTGTTAACGTGAGTCTTGTAAAACCTTCTTTTTACGTTTACTCTCGTGTTAAAAATCTGAATTCTTCTAGAGTTCCTGATCTTCTGGGTCTACGCTCGTCGCGACCATCGTTCGGTCAGAGTCT
+
:9:A<ADC?CACCDCDBBBCCBBBCBBCCCBB@BCCC>CC@D@AABCCCC?BBBBB?C?BBAA?A?BBBBBBAAA<AAABB1AB>BBBB<BCBB>BBB>BB<==>CAA>ADBBBBBB>B?A:>:>@A=;;;<:<>>>9>>>@>>><<<A???<<<:8:8;>>9@<AAAAA@@@@<>>AAA5A=B;>>>>=/=?>==5=::788?>?A;>>>>/>;;;@<@=AA=???AABB;?;@AB@@@:>>AA:AAA=;=?>>>A??=<=A<AAAAA<>><>AAAAAC>?
@ATNG8:02261:06624
GATGGTAGGCGTGTGAGAGTCTGCCCAGAAGATCAGGAACTCTAGAAGAATTCAGATTTTTAACACGAGAGTAAACGTAAAAAGAAGGTTTTACAAGACTCACGTTAACAATATTGCAGCAGTACGCACACAATCGAAGCGCAGTAAGGATGGCTAGTGTAACTAGCAAGAATACCACGAAAGCAAGAAAAAGAAGTACGCTATTAACTATTAACGTACCTGTCTCTTCCGAAACGAATGAGTACGAGAGTCAGAGCAGAGCTACCATCGTTCGGTCAGAGTCT
+
44485:@B?BCA?@AABBBCDD::;/4<<>@A;<<B>B?BBCCDBA?AA>A>?C?;:;;;);:@=?988BBBAB<?9?>@>>.992839:9*9<>6;<@BBFBCC?C@A<6<=<8=?>>>AAAAAAA?<;;><>??A988:A??::5:<A<@>AB>>>BBB?DDB@>><>C@BBD?A?=<<5=993:>>>>/8818=>=BB>>><@=????6<8<>>@@=AAAA<==<@<@@@8>@@;???A::9AAABCBB>BCCB@@@@@>>><?=@@@;@A?>?;@?@???
@ATNG8:02265:06615
GATGGTAGCGCATATCAGCGCAGCCCAGAAGATCAGGAACTCTAGAAGAATTCAGATTTTTAACACGAGAGTAAACGTAAAAAGAAGGTTTTACAAGACTCACGTTAACAATATTGCAGCAGTACGCACACAATCGAAGCGCAGTAAGGATGGCTAGTGTAACTAGCAAGAATACCACGAAAAGCAAGAAAAAAGAAGTACGCTATTAACTATTAACGTACCTGTCTCTTCCGAAACGAATGAGTACGTGTGCGACGTGTCTCCTACCATCGTTCGGTCAGAGTCT
+
<<>>?BAAABCB@@ABBBBC@A@DD?DCC@BAADAA?A@CDDFCBB>AC>A?AAAAA@@@1@?CBCCCCCCCCC>CC@@@@@0>?=?4:::.;BCAHECCCCBCC?C?BB?BBB?BBBBAABCDCBBBBBBC@GCBB?BBABBBCB?C@DCC@CCCCCCBB?BDDDCC?AC@BDC9<<8888-8<=9=>>@@@'@?;:847=>BCC?A?BCCC=?<?=ICC@CCBBBDC?B?BDD>CCC?BBBCCBA?AABA@ACCCCCBBAB?BBB>?>?8:4<A@BDCEBBBCB
@ATNG8:02269:06605
GATGGTAGCAGACGTGACAGAGCGCCAGAAGATCAGGAACTCTAGAAGAATTCAGATTTTTAACACGAGAGTAAACGTAAAAAGAAGGTTTTACAAGACTCACGTTAACAATATTGCAGCAGTACGCACACAATCGAAGCGCAGTAAGGATGGCTAGTGTAACTAGCAAGAATACCACGAAAAGCAAGAAAAAAGAAGTACGCTATTAACTATTAACGTACCTGTCTCTTCCGAAACGAATGAGTACGTGTGCGACGTGTCTCCTACCATCGTTCGGTCAGAGTCT
+
4:<<?BBBBCCC;;6==CCCFFGIC@BB@@@@@@@@?C@BBECAAA?AA=A<>>@9:9:9(9?CCAAACC99:C;=:<4444$4;6;499>4@AC>BBCBDCCCC@C@CC@CCC:<;@@ADDHIGCCCBBBA?ABAB>BBACBCAA>B@C@A>ACCBBBBB?BCBBBB?BB?BCF>A@99::+:998=AAAAA)AA?D999BC>>==B=A@??<@=?@BCC?BBAAACC=A>ABC?CCB@@?@BBBBAAAABBBCCCABB=>>=ABB:==>AC@CB?CBBBBCB??
@ATNG8:02269:06611
GATGGTAGCGCGACGAGCGTAGACCCAGAAGATCAGGAACTCTAGAAGAATTCAGATTTTTAACACGAGAGTAAACGTAAAAAGAAGGTTTTACAAGACTCACGTTAACAATATTGCAGCAGTACGCACACAATCGAAGCGCAGTAAGGATTGCTAGTGTAACTAGCAAGAATACCACGAAAGCAAGAAAAAAGAAGTACGCTATTAACTATTAACGTACCTGTCTCTTCCGAAACGAATGAGTACTCTCAGACGCTCGTCCTACCATCGTTCGGTCAGAGTCT
+
88;@7=BCCBBBD@;=;AACCD9::9;CC@CCCB@@<@?BABCAAA@CDAD?ABBCBBBB3B?BBCBBBABAAB=BBCDDGD5BB>@4;;;-;BB?CBBABBBCB>B>BB?BBC?BBBCCCBCCCBBBCCCC@@@AA?ACBCCCBB>A=AA<@@CBAABCC@CBCEBC=???CBB?BBBAB>???=@@@@AA(AC?BAAABAAAB:>:=?>=8<89:@AA?BBBBBBB?B?CCC>AAA?BBCCCBBBABBCCBBAA>>>??<B@@=?>>8:8:@?AABBCBB??
@ATNG8:02270:06612
GATGGTAGTGTCATATGAGAGTGTGTACTCATTCGTTTCGGAAGAGACAGGTACGTTAATAGTTAATAGCGTACTTCTTTTTCTTGCTTTCGTGGTATTCTTGCTAGTTACACTAGCCATCCTTACTGCGCTTCGATTGTGTGCGTACTGCTGCAATATTGTTAACGTGAGTCTTGTAAAACCTTCTTTTTACGTTTACTCTCGTGTTAAAAATCTGAATTCTTCTAGAGTTCCTGATCTTCTGGGATGTGTGCGCAGTGCCTACCATCGTTCGGTCAGAGTCT
+
@;AC@FBBBCDDBB=CCBBCBBBBBCBBBBBB?BCDD@DD?@?@BBBBCC@CCBCC@C?BBBB@CABBBBFDCCC>AA@@@,;:4;;@E;@A@A@CDEAEJ?;;;CCC@BBBCCGGGFCBC@B@DBBCBBCC@CBGD@CBBBBAABCCCEDCBBC?BBB@CC?C@BBBCCDBBB?BCCCC:B?A=@@@@@0@BBBM>BBBBDCCCCF@CCCC5CBBBC?B?BB?BBCCCBB@B?@@@AAA=@=>>9>000AAACDCCBDBB>BBC@BCBCEABB@CCCDCCB@@
@ATNG8:02281:06628
GATGGTAGTGATACAGATCAGACACCAGAAGATCAGGAACTCTAGAAGAATTCAGATTTTTAACACGAGAGTAAACGTAAAAAGAAGGTTTTACAAGACTCACGTTAACAATATTGCAGCAGTACGCACACAATCGAAGCGCAGTAAGGATGGCTAGTGTAACTAGCAAGAATACCACGAAAGCAAGAAAAAAGAAGTACGCTATTAACTATTAACGTACCTGTCTCTTCCGAAACGAATGAGTACGATGAGAGAGCTCTCTCTACCATCGTTCGGTCAGAGTCT
+
@@@C@B@BBAAADGCCBCCDCCECD@DCC?CABA;;298=@DBAAD@EF>?=?AA@@@@@2@=>A>799CD@AB=@?@@AAA09;498@@@6BBC?ABBBCCBAA?AACD@CCC?CCBCBCCBBCCCCCCCC@BBCB@BBBCECBB@B@CAB?@@CC@@@C@BCC???@CC?CAA=@@999,9==999:9:9%9><=?=?=@ABB>>:;?AA6;7;?BBB@BCCCCCC?B>AAA;@BC?@@@CCBBBBBBBBBBCCCAAA>??=>=<AAABD@>><>BAACCB@?
@ATNG8:02290:06645
GATGGTAGTATATCGCGTCGCTATCCAGAAGATCAGGAACTCTAGAAGAATTCAGATTTTTAACACGAGAGTAAACGTAAAAAGAAGGTTTTACAAGACTCACGTTAACAATATTGCAGCAGTACGCACACAATCGAAGCGCAGTAAGGATGGCTAGTGTAACTAGCAAGAATACCACGTAAGCAAGAAAAAGAAGTACGCTATTAACTATTATCGTACCTGTCTCTTCCGAAACGATGAGTACATAGATATACGTATAGCTACCATCGTTCGGTCAGAGTCT
+
@<AA?BAABCDCCDDDCABBBDCBBABBC@AACCCB?B>BBCBBBC@@@=B?;00><<<<'0*/9:<<<<<===6<C@A@@@0@B?=:>@@2996BCCCCBBBBB6;7;A<@AB?BBBBC;;;CCCDDCCBB:;;@B?BBBBBABA==;@00-0AAAAAFF=@A@BBB?BB?BBB>A@@@@?AAB?BCBBB3@A=A@@@@@=>>:?<@898=D@;;;@A==>>;;;B<@<@AE:?886;<9<=888@??=>=>>>>>=;;;=;;5;>===;??<;;;>;;;88
@ATNG8:02291:06616
GATGGTAGGCGACATACATACGCGCCAGAAGATCAGGAACTCTAGAAGAATTCAGATTTTTAACACGAGAGTAAACGTAAAAAGAAGGTTTTACAAGACTCACGTTAACAATATTGCAGCAGTACGCACACAATCGAAGCGCAGTAAGGATGGCTAGTGTAACTAGCAAGAATACCACGAAAGCAAGAAAAAAGAATTACGCTATTAACTATTAACGTACCTGTCTCTTCCGAAACGAATGAGTACGAGAGTCAGAGCAGAGCTACCATCGTTCGGTCAGAGTCT
+
;;AB?BAB?BBA?@@@C;;:;:;@A=AAB=@90000)/6::=;==B:B>;>9<;@99;;;*;>BDBBCHCDEED=A@;;;;;*;;5;9@@@9ACCACBBBBDBCB?C?BE@BBC@AABBBCCBBABCCCCCC@DBBB;;;BBAB;;7;?C;;8;CB@ABFG@CBBBCC@BC@CAA=@A???8?AA>BCBBBB)BC?B>AAFCBBC?B?BBCC<;7:=BBB@ABBBBCC?B@BCC=AAA?BBBBBBBBBBAAAABBBBBDBBBAABB?BAB99599>ABBBBD>>>
@ATNG8:02244:06657
GATGGTAGCACACGAGATCTCATCGTACTCATTCGTTTCGGAAGAGACAGGTACGTTAATAGTTAATAGCGTACTTCCTTTTCTTGCTTTCGTGGTATTCTTGCTAGTTACACTAGCCATCCTTACTGCGCTTCGATTGTGTGCGTACTGCTGCAATATTGTTAACGTGAGTCTTGTAAAACCTTCTTTTTACGTTTACTCTCGTGTTAAAAATCTGAATTCTTCTAGAGTTCCTGATCTTCTGGGTGCGCTACAGTCTCTCTACCATCGTTCGGTCAGAGTCT
+
?@@C?CBCDDCCBBCBBCCJDCCCBBBBA@@A?B@@A:AC@CACCBCCBC@DDBCC@A=ABBB?C?BDCCBCCBC>A?BEF:AA=AAAA<ABBD@BAB@BC????BBA>BAAABBBA?B@@=@==>??>>>>;??AA:?>>=>>?@@@AA?@?@@<===;==:=<??A@@@@AA=DAAAA5A<@<????>/?>9990666///;;<A<@BBB/@>>>D<@:===AAAA==><@<@@@@@@<<;;;6///=;;@AA>>>AAAA;;;4;---;4----7@==73--
@ATNG8:02246:06686
GATGGTAGAGAGAGCTCTCTCATCGTACTCATTCGTTTCGGAAGAGACAGGTACGTTAATAGTTAATAGCGTACTTCTTTTTCTTGCTTTCGTGGTATTCTTGCTAGTTACACTAGCCATCCTTACTGCGCTTCGATTGTGTGCGTACTGCTTCAATATTGTTAACGTGAGTCTTGTAAAACCTTCTTTTTACGTTTACTCTCGTGTTAAAATCTGAATTCTTCTAGAGTTCCTGATCTTCTGGTGAGATATGCATGATGCTACATCGTTCGGTCAGAGTCTT
+
:;?B9=FDBBBDCA@956<:;;?;;;<@@BCC?AABC:@>7:1;BAABBA7;9@9:.45;4::5:=??AAAAA:?;::::;+:A><333,3<;;8<:828<8798;;>8==A>=>>A467>/7/699::9<@;@:;<<?>>>@>>=?C>=;;5::7:7805<5:5:;9533777(.----&-05)..;;;)85444,23...35522+.//'.//.94<38859<<<???=A<@@>///+//>6:;=?@@A@===3337---:;77;@?;@@:=>>BB>>;;7
@ATNG8:02253:06651
GATGGTAGTGTCAGTGCGCGTCGTCCAGAAGATCAGGAACTCTAGAAGAATTCAGATTTTTAACACGAGAGTAAACGTAAAAGAAGGTTTTACAAGACTCACGTTAACAATATTGCAGCAGTACGCACACAATCGAAGCGCAGTAAGGATGGCTAGTGTAACTAGCAAGAATACCACGAAAGCAAGAAAAAGAAGTACGCTATTAACTATTAACGTACCTGTCTCTTCCGAAACGAATGAGTACTGTATCTATGTGTGCGCTACCATCGTTCGGTCAGAGTCT
+
0/0B?CC@AACCCCDCEBBBCCC@@=@9;7<CAA;;6;=ABBBBCC?AA?A?A??88888)9?CDCCCA??987+8?;;;;.9>8>2:::*:@@;<>AABBB@@=A@A@=ACC=ABBBBBECCCCCCCBBB?BAAB?BBCCCBBB<@<@9989CCCCDA@>BBBB@?9<>7>AB?BBCCC=>8949AAAA3>>9>>>>BAA@@;@<AAAA=D<A@BBA=ABB@@@C@C@AA@<@@@>ABCCCAA@BBCCCBAABBBBBAAABB?<?BA@@<@A<>>A>>>>>>
@ATNG8:02254:06669
GATGGTAGTATCTGCACACTCTGTCCAGAAGATCAGGAACTCTAGAAGAATTCAGATTTTTAACACGAGAGTAAACGTAAAAAGAAGGTTTTACAAGACTCACGTTAACAATATTGCAGCAGTACGCACACAATCGAAGCGCAGTAAGGATGGCTAGTGTAACTAGCAAGAATACCACGAAAGCAAGAAAAAGAAGTACGCTATTAACTATTAACGTACCTGTCTCTTCCGAAACGAATGAGTACTGTATCTATGTGTGCGCTACCATCGTTCGGTCAGAGTCT
+
445?9ADDDD@@BBBBBBBDDDFEC@CCCBCCB@@@>A=ABCBBBC@CD@C@CBA?????.?>BBBBCFCC988*8>???@@0@C?D7;;;7;BE@ECCCCCBAA<A?BB?CBB?CCBBBCCCBBBCCBDDC=BCCF?B@@@DCCB>CACCB?BCCCCCCC?CBBBBB@BB>>>>=@@@@@:???<@@@@@2AB?C???CCCAA8;7;A@@<@<@ACCD@CCA@@BB?A?BCC>CCC?AAADDBBBBBBBB???BBCCCABBCBB??AABD???<@@@@@D?>>
@ATNG8:02260:06694
GATGGTAGCTCACGTACGTCACACGTACTCATTCGTTTCGGAAGAGACAGGTACGTTAATAGTTAATTAGCGTACTTCTTTTTCTTTGCTTTCTTTGGTATTCTTGCTAGTTACACTAGCCATCCTTACTGCGCTTCGATTGTGTGCGTACTGCTGCAATATTGTTAACGTGAGTCTTGTAAAACCTTCTTTTTACGTTTAACTCTCGTGTTAAAAAATCTGAATTCTTCTAGTAGTTCCTGATCTTCTGGACGACGCGCACTGACACTACCATCGTATCTCAGGAGTCT
+
444<7=ACEC@@@@;<666@CCBB;;;99>==4=995)5;5:6655=;5505:7//)-(-87738+-(/690345=4::==;'333(399;1333(343/-366(-----2,255777::355517.58522279/:9>>9=<=>@>=>>>>A>???>9<88168+5,2::9<:;8>379;:9)/).277;;;)33596'2+255555588+22222#26622,22794987...352605-../.(..827952255.//.788899>>@:>=>>?D?>878;5;;@@@
@ATNG8:02265:06672
GATGGTAGTGTCAGTGCGCGTCGTCCAGAAGATCAGGAACTCTAGAAGAATTCAGATTTTTAACACGAGAGTAAACGTAAAAAGAAGGTTTTACAAGACTCACGTTAACAATATTGCAGCAGTACGCACACAATCGAAGCGCAGTAAGGATGGCTAGTGTAACTAGCAAGAATACCACGAAAGCAAGAAAAAAGAAGTACGCTATTAACTATTAACGTACCTGTCTCTTCCGAAACGAATGAGTACGAGAGTCAGAGCAGAGCTACCATCGTTCGGTCAGAGTCT
+
:78<;=8:?9>995555565>99;;15A:7>;///;)/)-55-///)/71748////666'66777<<:::777188:>===+65057<<<2<>?9666>>B>CC@C?BB@CCB?CCA@BCAA;<;CDDCCBADCCC@AABBCDBB>B>A;;5;AAABBCDABCCBBB?BB=@AA9><>?A8;;;8//0000%0>;00/==;85558599;;:@;>;@996:@ABCCC>?758=6;7818@@999D@>>>?@??>>?:??<:::::<5///83780669:<<866
@ATNG8:02265:06680
GATGGTAGGCGAGAGTGAGACGCAGTACTCATTCGTTTCGGAAGAGACAGGTACGTTAATAGTTAATAGCGTACTTCTTTTTCTTGCTTTCGTGGTATTCTTGCTAGTTACACTAGCCATCCTTACTGCGCTTCGATTGTGTGCGTACTGCTGCAATATTGTTAACGTGAGTCTTGTAAAACCTTCTTTTTACGTTTACTCTCGTGTTAAAAATCTGAATTCTTCTAGAGTTCCTGATCTTCTGGGTCTACCTCGTCGCGCTACCATCGTTCGGTCAGAGTCT
+
44<<7=@@=@A@@996@BBBCCFCCCBBBBBB=B;;;0;@>B?BBBCDDD@CCCBB@B?ACBBAC@BBABBBB=B7AB===+BA=AAAA;AC??=?CC?CC<>>??AB?BBBBBBBB????;@<@A>=====9=;::5;=???=>=@ABCCC?==:788:AA5:7;>>AAD@@@<@>>>>3>;@<@@@@@/@@>>>9>>>>AA@<<;19:9:+;===A=B<>><>@?B???<B=;;;AAC;>=>>8=DEAA;??@@;;;@AAA=5667;;,//9=<==B>:::
@ATNG8:02266:06689
GATGGTAGTATATCGCGTCGCTATCCAGAAGATCAGGAACTCTAGAAGAATTCAGATTTTTAACACGAGAGTAAACGTAAAAAGAAGGTTTTACAAGACTCACGTTAACAATATTGCAGCAGTACGCACACAATCGAAGCGCAGTAAGGATGGCTAGTGTAACTAGCAAGAATACCACGAAAGCAAGAAAAAAGAAGTACGCTATTAACTATTAACGTACCTGTCTCTTCCGAAACGAATGAGTACTATAGACTATCTGAGACTACCATCGTTCGGTCAGAGTCT
+
8:?C@FCBBCB@@@@C?>?<AA=BC:CCL?AABBBB@C@CCC9;:B<@@?B@;;;A@CCC5C?A@?BA@AA:9939>ABDED1AB?C?CCC;CGD@CBBCDCCCC?C@BB?CCB?BBBBBCCDICBBBBBBB@CCCC<A@BCCDBB>B?B::8:CBBBCCC?BBBBBB@BA>???3:::99,8>>;99:9:9%:@;A:99EDBAA;><>>AA7;7;ACCC@DCCAA?=3939==6?BB?BABCCCCCBCAABAAACAAACCCBBBB@BBA@A>AA>ADCCCCAAB
@ATNG8:02270:06678
GATGGTAGTGTCAGTGCGCGTCGTCCAGAAGATCAGGAACTCTAGAAGAATTCAGATTTTTAACACGAGAGTAAACGTAAAAAGAAGGTTTTACAAGACTCACGTTAACAATATTGCAGCAGTACGCACACAATCGAAGCGCAGTAAGGATGGCTAGTGTAACTAGCAAGAATACCACGAAAGCAAGAAAAAAGAAGTACGCTATTAACTATTAACGTACCTGTCTCTTCCGAAACGAATGAGTACACATCGTCGTGTCGTGCTACCATCGTTCGGTCAGAGTCT
+
8;8@:@B@966==<A=BCCBCBCCDACCD@CC<;:B9@69:A@AAA=@A=A<@>=99999)9;A?<??><;777)7344999$99392555&5;>.5666;;<@@8=?6669AB=AA@@@BCCCCCBDDDCC@BBBA7:;@@@BBB?B?@@@=@@CCBBBB?BBAEBCABB>BBB?AA???8>@@;999988%9A<A99:B>A;:7:;><?E;B;;7@9;9;DDCCBB@D>@@C=B::8:ABBBBBCBABABBCBBA::::99AAA=AAA??<?C>AABBAAAAB
@ATNG8:02277:06652
GATGGTAGCATCATGCATATCTCACCAGAAGATCAGGAACTCTAGAAGAATTCAGATTTTTAACACGAGAGTAAACGTAAAAAGAAGGTTTTACATGACTCACGTTAACAATATTGCAGCAGTACGCACACAATCGAAGCGCAGTAAGGATGGCTAGTGTAACTAGCAAGAATACCACGAAAGCAAGAAAAAAGAAGTACGCTATTAACTATTAACGTACCTGTCTCTTCCGAAACGAATGAGTACCTCTCAGACGCTCGTCCTACCATCGTTCGGTCAGAGTCT
+
ABCC@DCABACDDCCCCCCCCCCCC?BBD@DCCC@A?@DCCDCCCB>BB@B?CBAA?BAA3A=AACBBA?A::9,:A@@?@@0?@<==AAA6@C@@@?;;00/0/)/)//4:;;.55999556;A@@@AAAB>ABAB?BBB?@?CB=A?BAA?CCCCCCBB?BBBCGC@AA=@@@;>>999+:=>99:9999%:>=A?8>BABCA;@;>>@@2;5;>DCC@CCB;;;B?B?BCD>CCC?AAABBBC>AAB>>?AA@AAA@AA>>>??AA?@B>AA@CCCCBBBBB
@ATNG8:02286:06686
GATGGTAGCGCGACGAGCGTAGACCCAGAAGATCAGGAACTCTAGAAGAATTCAGATTTTTAACACGAGAGTAAACGTAAAAAGAAGGTTTTACAAGACTCACGTTAACAATATTGCAGCAGTACGCACACAATCGAAGCGCAGTAAGGATGGCTAGTGTAACTAGCAAGAATACCACGAAAGCAAGAAAAAGAAGTACGCTATTAACTATTAACGTACCTGTCTCTTCCGAAACGAATGAGTACTGCGTCTCACTCTCGCCTACCATCGTTCGGTCAGAGTCT
+
@AEC@DCCBBA@@@BCCCCCCCCBD<@@D@DCBBBB@B?BBBCCCD@CC?B?BBBBBCCC3C?BBAABCCCBB@6><:;;;;*;@>?4;;;7;BDACDCCCCBBB?B@BC@CCD@CBCABCCCFDCCCBBBC@DBBB?BBBBA@@B>B?C??>@FDDCCCC?CCCAAA?CC@BBB?A@???8??>9=@@@@2@B?B:99BABAA<A=CDBB:?:?@BDD@BBBBBBB?B?BCD>DAA=AADAAACBCCABBCCBBBCCCDC?BBB?DCCCC?BB?BBBCBBB>=
@ATNG8:02243:06731
GATGGTAGCGCACACATAGATACAGTACTCATTCGTTTCGGAAGAGACAGGTACGTTAATAGTTAATAGCGTACTTCTTTTTCTTGCTTTCGTGGTATTCTTGCTAGTTACACTAGCCATCCTTACTGCGCTTCGATTGTGTGCGTACTGCTGCAATATTGTTAACGTGAGTCTTGTAAAACCTTCTTTTTACGTTTACTCTCGTGTTAAAAATCTGAATTCTTCTAGAGTTCCTGATCTTCTGGACGACGCGCACTGACACTACCATCGTTCGGTCAGAGTCT
+
ABAD@CBBABCCCCBBCCEDCBABCBBBCC;::;BBC>CDAC@CFDCCCCADEE;;869=?<A@B@BDCDC;;0B<B@@=<,/0)/8::3@C@?7:6@=@B>AAACCC@CCCCCCCC@DDC@B@BCCBCCCE@BBBC@CABBCBCCCBBBCCCBB?BCE@AA?A=AAB;;;BBC?C;;;;6;>C?BBCCC5AACCM=AACBBCCCDB@BCBC0BA@CB@C?CC@CDBCBBB@D@BBA@@B?BBB@CCBBBBCAAABBBCCCCCCD@BCCCC?@@<@BBBBCCBB
@ATNG8:02243:06743
GATGGTAGATACTCGCTGATACACCCAGAAGATCAGGAACTCTAGAAGAATTCAGATTTTTAACACGAGAGTAAACGTAAAAAGAAGGTTTTACAAGACTCACGTTAACAATATTGCAGCAGTACGCACACAATCGAAGCGCAGTAAGGATGGCTAGTGTAACTAGCAAGAATACCACGAAAGCAAGAAAAAAGAAGTACGCTATTAACTATTAACGTACCTGTCTCTTCCGAAACGAATGAGTACTGTATCTATGTGTGCGCTACCATCGTTCGGTCAGAGTCT
+
44;;7<CBBCB=>BBBC>C669CCD?CBB?CA@@00-09>@@BB@A?:9587===33333$34?98<<<?>?@A8??BBEED5CDAEABBB=BCC@ABADA@>??=A?BC@BBB?BBC;;;A@?AA;;5=;<8@AAB>?@CBDAAA@B?B;;8;BBB@@@@;????@D598>???8<<999+773,377777$7753337<566:464687708388===9<<;;>9?9=9>@?9?9938@@@ABBBAAABBAAAAAAA@?;6///397877179177967;555
@ATNG8:02247:06722
GATGGTAGTGTCATATGAGAGTGTGTACTCATTCGTTTCGGAAGAGACAGGTACGTTAATAGTTAATAGCGTACTTCTTTTTCTTGCTTTCGTGGTATTCTTGCTAGTTACACTAGCCATCCTTACTGCGCTTCGATTGTGTGCGTACTGCTGCAATATTGTTAACGTGAGTCTTGTAAAACCTTCTTTTTACGTTTACTCTCGTGTTAAAAATCTGAATTCTTCTAGAGTTCCTGATCTTCTGGGATGTGTGCGCAGTGCCTACCATCGTTCGGTCAGAGTCT
+
:59C:CCCCBBBD@AACCCCCECBDCDECC@@>@CBB>BC@C?BCCDDFJ@CCDCC@DADCBB?CACHCCBBBDE@BBBBB5BC?BABA<ABBB@CCC@CD@AABCCC@CECCCCCCACED@C?CDCCBBBC?CBEC=@@BBCBCBECDEDBCCB@BBB@BC@B?BBDCCCDEE@C;;;;.;>C?BCCCC5CBCDC=A@DBBBDCCC@CFDF3EBBBD@C@CCACCCCCBC@C@BBBCCB@B?A@9A000AECCCCCCDDF@CCC@BCCCC@CC@CCCCDCB:9
@ATNG8:02248:06713
GATGGTAGAGTACAGTGTAGTAGACCAGAAGATCAGGAACTCTAGAAGAATTCAGATTTTTAACACGAGAGTAAACGTAAAAAGAAGGTTTTACAAGACTCACGTTTAACAATATTGCAGCAGTACGCACACAATCGAAGCGCAGTAAGGATGGCTAGTGTAACTAGCAAGAATACCACGAAAGCAAGAAAAAAGAAGTTACGCTATTAACTATTAACGATACCTGTCTCTTCCGAAAACGATGAGTACTACTCTCAGAGACACACTAATCGTTCGGTCAGAGTCT
+
BCBB:BCACBBBBBBBBBCCCCC;;2999.5@>>00)/)/77455<7;:4=9888=?AAA1?9;?>87377333(3<>;<==+<<7<.555&5:;9>@@?999544)47<<8B6504::4559:/0/0/:7977;::=8::;==BBB?C?B;;7;ABBCCCC>:::?@@?AA=@@@8<==;;388;7=CDCCC)=B8?:<<??@>;:5939:996;765////(..225272732222&22555:555:95555557757.//555373877<9<<9BCBBBBABB
@ATNG8:02250:06705
GATGGTAGTAGTACACTAGTCATACCAGAAGATCAGGAACTCTAGAAGAATTCAGATTTTTAACACGAGAGTAAACGTAAAAAGAAGGTTTTACAAGACTCACGTTAACAATATTGCAGCAGTACGCACACAATCGAAGCGCAGTAAGGATGGCTAGTGTAACTAGCAAGAATACCACGAAAGCAAGAAAAAGAAGTACGCTATTAACTATTAACGTACCTGTCTCTTCCGAAACGAATGAGTACTGTATCTATGTGTGCGCTACCATCGTTCGGTCAGAGTCT
+
BCBC@CCBBB@ACDDCCBBCICBBB@E@@>@CBBAB@B?BAHDCCB@BCAC@CCCBBDDD2C?CBCCDBBB?>>7>AABCCC5DC@C@BBB;BFFACBCBCBBCC@C@CB@BCC>A@CBCBDDCCCBBBCBC?CCCC?BABBCCBB>B@CBB?BCDDCBBA?CCCBBB@BB?>>?<??BBD>BAA>ACDCC2BB?BBBBCC???9=8=<@@:><>?BCC@CCAAABB?B?ACC>CCC?CAAACABBBBBBB@@@BCBBB>>>DAA<AAA@@<@@<>>??@B><>
@ATNG8:02261:06717
GATGTAGAGAGACTGTAGCGCACCCAGAAGATCAGGAACTCTAGAAGAATTCAGATTTTTAACACGAGAGTAAACGTAAAAAGAAGGTTTTACAAGACTCACGTTAACAATATTGCAGCAGTACGCACACAATCGAAGCGCTGTAAGGATGGCTAGTGTAACTAGCAAGAATACCACGAAAGCAAGAAAAAGAAGTACGCTATTAACTATTAACGTACCTGTCTCTTCCGAAACGAATGAGTACGATGAGAGAGCTCTCTCTACCATCGTTCGGTCAGAGTCT
+
?;CAC@BBCBCCEEDBCCCECDDL?CBB@BCBB;;:;@BBBBBBC?BA=@9@><<;;;;'74==?===BBBBB>BCCCCCC5GE@C7;;;6;BB>CAABCBCBB=A=;<7;CC@CCCBBBBBDECCDCDDC@CCCC?BBCCBCCC?C@CCD?BBBBBBBG?BBBABB?A@9000,00@@>7@0:5:ADAC3BB=@BBBBBAAA<B=AA;;6;6:BBBB@BA@@@CA?B?BEG>BBB?B::9CEBABABBBBBABA=@@>>=>>D<@?>=A@??<?BAABBC??
@ATNG8:02263:06714
GATGGTAGTGCGTGAGAGAGAGACCCAGAAGATCAGGAACTCTAGAAGAATTCAGATTTTTAACACGAGAGTAAACGTAAAAAGAAGGTTTTACAAGACTCACGTTAACAATATTGCAGCAGTACGCGCACAATCGAAGCGCAGTAAGGATGGCTAGTGTAACTAGCAAGAATACCACGAAAGCAAGAAAAAGAAGTACGCTATTAACTATTAACGTACCTGTCTCTTCCGAAACGAATGAGTACGAGAGAGCACACGTGTCTACCATCGTTCGGTCAGAGTCT
+
;;<<=@@@>>@A<@>@@<<@::6CD<B>B?@;;5::5:095=;@@B>@@@C<:95:9===+554B;BAA877>;188?;??A+>>:=5>>?4@BA=@;;?;<666:B8BB?BB@;:?<;555;9996666==9=;;;466ABBBBB?C@CBB?A::9?>>??AA>000*0/59=:<B@@AA:@@@;<<>>=+884;689>@===8=8:::>;@:=<B;;7;AA;;:C@C?CCC::9A?A@AABAA@AAB>>?CBBBAAAAAAABA??>>??;?A?D???A@A??
@ATNG8:02268:06728
GATGGTAGCTATACGTATATCTATGTACTCATTCGTTTCGGAAGAGACAGGTACGTTAATAGTTAATAGCGTACTTCTTTTTCTTGCTTTCGTGGTATTCTTGCTAGTTACACTGCCATCCTTACTGCGCTTCGATTGTGTGCGTACTGCTGCAATATTGTTAACGTGAGTCTTGTAAAACCTTCTTTTTACGTTTACTCTCGTGTTAAAAATCTGAATTCTTCTAGAGTTCCTGATCTTCGGACAGTGTGTGCAGATACTACCATCGTTCGGTCAGAGTCT
+
;55>:>BCBBBBBAABEDCFECC@AABBBDCB?CCCC=CC?B@BBBEDBB=BCCBB?A?BBBB@C?BBBBBBBCB?CCCCC2AA>A??>8?CAA?BBB?BB>BABABB=ABBBBBB?AAA?D?CCAA@=>==A=>==AAA@>==@@;:;A@@?>;>??:>>:><??AAA>??A<A????6@=A<@@AAA/A@>==8=>>>>?==89188:8(5;;68486>@9??@@E??<><>AAA>=:=B=A@?<<<AAAAAA@>>>?AAA<@<=>A<@@;@AAAA????
@ATNG8:02270:06713
GATGGTAGGCACTGCGCACACATCCCAGAAGATCAGGAACTCTAAGAAGAATTCAGATTTTTAACACGAGAGTAAACGTAAAAAGAAGGTTTTACAAGACTCACGTTAACAATATTGCAGCAGTACGCACACAATCGAAGCGCAGTAAGGATGGCTAGTGTAACTAGCAAGAATACCACGAAAGCAAGAAAAAGAAGTACGCTATTAACTATTAACGTACCTGTCTCTTCCGAAACGAATGAGTCACACTCTCATATGACACTACCATCGTTCGGTCAGAGTCT
+
::?C?CA>=<5555<==??CAA<AA8@CC?@A@>;;4:<>><00)/72772724445<>>>+>9;;;;;:<<<<<5:::::::+;>7;.555&5<<9?AA@<@<59458<<9==>;BBBC@@;ABAA@@BCBBACBBA=@@@ACCBB?BABA@>ABBBBAAA=:::A=A9883799.47@BA9?7959ABBC3BB?BBBAA=;;;:==>?;;8;<@@CCD?CBB@??C?C?AAA<AAB????BCA@AAAAAAAADCBA>>;::::2:>@<A>AB9A??:=<;??
@ATNG8:02270:06733
GATGGTAGGCGTGTGAGAGTCTGCCCAGAAGATCAGGAACTCTAGAAGAATTCAGATTTTTAACACGAGAGTAAACGTAAAAAGAAGGTTTTACAAGACTCACGTTAACAATATTGCAGCAGTACGCACACAATCGAAGCGCAGTAAGGATGGCTAGTGTAACTAGCAAGAATACCACGAAAGCAAGAAAAAGAAGTACGACTATTAACTATTAACGTACCTGTCTCTTCCGAAACGAATGAGTAACGAGAGTCAGAGCAGAGCTACCATCGTTCGGTCAGAGTCT
+
=<<A@CCC?BB@@>BA;999554:4)5==9@@;;;@;@=AAAA;;;=@@<@;@@;;;:::'96@==>::>;<A?1;788777$37175778+33;5::<;B?;B><><@B<B=<6::>>>???@@@@@>>>?=;::D5;:;===8818:?@C?BBAAAACC@B>>B??<?B?AAA=AA@AA9A?:5;>===/8838?AA@@@@@@:?;<776;?9<999:5:==;;;>:>:>AA:ABB9:9??7707777?@;;677;;><8888>@<??BBB?>>;>>888=;::
@ATNG8:02274:06703
GATGGTAGCGCACACATAGATACAGTACTCATTCGTTTCGGAAGAGACAGGTACGTTAATAGTTAATAGCGTACTTCTTTTTCTTGTCTTTCTGTGGTATTCTTGCTAGTTACACTAGCCATCCTTACTGCGCTTCGATTGTGTGCGTACTGCTGCAATATTGTTAACGTGAGTCTTGTAAAACCTTCTTTTTACGTTTACTCTCGTGTTAAAAATCTGAATTCTTCTAGAGTTCCTGATCTTCTGGAGATATCATCAGCGAGCTACCATCGTTCGGTCAGAGTCT
+
?@?>:<@;;:B@@?B@@AA?CCCB<<<=<==>:666=4<:0605<<9;;;6;;<<<8<:<<;;7;6;==<599>@<;:999$4::4//::(///:=)0/=8<<9;::=>@@CDCCEDEEAECC@D@CCCCBBBB?CCCC@CBBBBBBBBCCBBBBBB=A@B@CEAD@BBBBCCBBC?BCHMM;B@C@CCEED5BB;;;:;HHDHDDB;;9;CDC2BCBBB@C@GGFDBBCCCD@C@DBDCCD?BBC@BBBBCCCCCCDCCBBBCCCDBCCCCC@BC@CCBCBCC::
@ATNG8:02243:06750
GATTAGTACATGATAGACGACACCAGAAGATCAGGAACTCTAGAAGAATTCAGATTTTTAACACGAGAGTAAACGTAAAAAGAAGGTTTTACAAGACTCACGTTAACAATATTGCAGCAGTACGCACACAATCGAAGCGCAGTAAGGATGGCTAGTGTAACTAGCAAGAATACCACGAAAGCAAGAAAAAAGAAGTACGCTATTAACTATTAACGTACCTGTCTCTTCCGAAACGAATGAGTACGAGAGTCAGAGCAGAGCTACCATCGTTCGGTCAGAGTCT
+
?CC?;;996><BBBBBBC<:;@@?ABB@AAAHCCAC?AADCBBB@CD8:8;ABAABBB0B?BB;;<BC;;;B=BCBBBCC5CG@C@BBB<BCC@CDCDDCC994;=@B=@@L@BAABCBBBBB@@@CBBB@BCBCAEBBBBBBB@D@CEB@CFCCBBCC@DDDCCC@CC?999<?>??<*99=9999999%:?<?979BBBBC>A>?AAB9;5;>AAA@BBBBBBC@B@AA@9B00,0<;=AAAAABBBBDCCCCCBBAABBCC?CBBBB>AA?BBBBBB@::
@ATNG8:02247:06751
GATGGTAGAGAGAGCTCTCTCATCGTACTCATTCGTTTCGGAAGAGACAGGTACGTTAATAGTTAATAGCGTACTTCTTTTTCTTGCTTTCGTGGTATTCTTGCTAGTTACACTAGCCATCCTTACTGCGCTTCGATTGTGTGCGTACTGCTGCAATATTGTTAACGTGAGTCTTGTAAAACCTTCTTTTTACGTTTACTCTCGTGTTAAAAATCTGAATTCTTCTAGAGTTCCTGATCTTCTGGGATGTGTGCGCAGTGCCTACCATCGTTCGGTCAGGAGTCT
+
555>;>BBBCCBBCCBBBCCCCCCD@A@BC;;1;BCD<BB=@=@BA@@BB?BCCCC?@<?9:97?8<BBBBAA:B>BDDCD1==6?89:.9ABB?BBB=@A099:7;;8C@AABB>>=;::<A7;;@@@=>=;>>AA;@@??>>>>>AAAA=<=@378;:??<@=@@@??@A?@<==>ED5><>;;;;;:+;>>>?188=;;;;:;A=ADDD/@?;:89>9@A=AAAAAAA=@<@===?@<====6=///@=:;;;H@@@B;>>@;===>?:8838;//,/<<<=
@ATNG8:02253:06770
GATGGTTGTACATGATAGACGACACCAGAAGATCAGGAACTCTAGAAGAATTCAGATTTTTAACACGAGAGTAAACGTAAAAAGAAGGTTTTACAAGACTCACGTTAACAATATTGCAGCAGTACGCACACAATCGAAGCGCAGTAAGGATGGCTAGTGTAACTAGCAAGAATACCACGAAAGCAAGAAAAAGAAGTACGCTATTAACTATTAACGTACCTGTCTCTTCCGAAACGAATGAGTACTGCGTCTCACTCTCGCCTACCATCGTTCGGTCAGAGTCT
+
ACCB>B9@ABCCAB@ECCDCAA@@A>BCC?CIBA@@=A=@@ABGEDABB=?<?@ACCCBB3C?CCDEBCCB@@@6@;;;AAB0AB>A=A@@7AEEBCCCCCCDDD@C@@@>@CC@BBBBBBBBBDDCFCCCCBDCBB@BCBBBCA@>AGJAB?ACCCBCCC@;:;@AC?CB@999>???BD=A??9<<>>>.=A?99:ABEBBB=A>AAA>=C=A@CBB@BCBBBBC?B@BBD?CCC@ECAA:::ABB?AABBBB@A@@CF@CCC@BBACD@CC>AABCECCBB
@ATNG8:02255:06771
GATGGTAGTAGTACACTAGTCATACCAGAAGATCAGGAACTCTAGAAGAATTCAGATTTTTAACACGAGAGTAAACGTAAAAAGAAGGTTTACAAGACTCACGTTAACAATATTGCAGCAGTACGCACACAATCGAAGCGCAGTAAGGATGGTTAGTGTAACTAGCAAGAATACCACGAAAGCAAGAAAAAAGAAGTACGCTATTAACTATTAACGTACCTGTCTCTTCCGAAACGAATGAGTACTACTCTCAGAGACACACTACCATCGTTCGGTCAGAGTCT
+
@<9966>?DCCB=>B==AA>>ABBB?BDC:;;@@AB?B<ACCBB@@=@A?B?;;;B@@AA0A?D@??C??;===5=;44444$45.5.55)59949;;;;;==C@C@AB>@@@<>?;9;@??9::CBBAAB?B;:;?BBACA@::6;<A@@<@6;:AB<?>ABBBBB?9947779?>=:;2<;;5888888$8>8797>97:=:061577<4<7<7669@DBA898B>B?BAA9<992888<<=A@AACC@ABB7449=>;;;>A:866,,(,,((2(((,-23
@ATNG8:02256:06780
GATGGTAGAGAGACTGTAGCGACCCAGAAGATCAGGAACTCTAGAAGAATTCAGATTTTTAACACGAGAGTAAACGTAAAAAGAAGGTTTTACAAGACTCACGTTAACAATATTGCAGCAGTACGCACACAATCGAATCGCAGTAAGGATGGCTAGTGTAACTAGCAAGAATACCACGAAAGCAAGAAAAAAGAAGTACGCTATTAACTATTAACGTACCTGTCTCTTCCGAAACGAATGAGTACTGCGTCTCACTCTCGCCTACCATCGTTCGGTCAGAGTCT
+
::@C?CBBCBABCCCDCFCCCDCD>BBB?BDBBBD@CACCDBAAB?BC@B?ABBBAAAA2A?CCCCECAA???:?BCCMIH5BB>A;@@A7A@B?BBCCCDHGE7;7;@<?@A=AACGDFDBBBCBBBCDD@CCAB?BCCCCBBB?B?C;;:;CAABBBC@C@A@BC@AB?AAB?BBAA@;9998999999%9=;=949BBBB?=A<?>>><@<=9AAB=@@CBABD@B?BCC=BBD?CDBABBBCCCCBBBBCCCBCABB@AAA?BAAAD?CC@BABBBBBAA
@ATNG8:02261:06782
GATGGTAGCAGACGTGACAGAGCGCCAGAAGATCAGGAACTCTAGAAGAATTCAGATTTTTAACACGAGAGTAAACGTAAAAAGAAGGTTTTACAAGACTCACGTTAACAATATTGCAGCAGTACGCACACAATCGAAGCGCAGTAAGGATGGCTAGTGTAACTAGCAAGAATACCACGAAAGCAAGAAAAAGAAGTACGCTATTAACTATTAACGTACCTGTCTCTTCCGAAACGAATGAGTACCTCTCAGACGCTCGTCCTACCATCGTTCGGTCAGAGTCT
+
---938ACCCCDB==;@@BBA>>00,099499?ABB?B?BBCBBBB?BC@B?AA@@@BBB3B?CCCABBCB?>>5<=;;;;;*;B>B4;;;6;AB?BGGCCCDCC?B?BB?BCC?CCCCCCCCCCCCCAAAD@BAAAAAAA@BBBB?C@CBA?ACCCCCBB@B@A@AA=@C?999;??@@>8=9929AAAA3AA?A:::A=>??<?=@@??;>=BBCA@=@BAABCF?B?BBB>BBB?AABCAAA?BCCCCCCBBBB??@@<@AA;>??7979B?BCCCCBBBB
@ATNG8:02264:06757
GATGGTAGTATAGAGCTCTACATAGTACTCATTCGTTTCGGAAGAGACAGGTACGTTAATAGTTAATAGCGTACTTCTTTTTCTTGCTTTCGTGGTATTCTTGCTAGCTACACTAGCCATCCTTACTGCGCTTCGATTGTGTGCGTACTGCTGCAATATTGTTAACGTGAGTCTTGTAAAACCTTCTTTTACGTTTACTCTCGTGTTAAAATCTGAATTCTTCTAGAGTTCCTGATCTTCTGGCGCGTATGTATGTCGCCTACCATCGTTCGGTCAGAGTCT
+
///A;=ACECF@@BCBBBHCGICBBBBC@D?@<@BBA=BCAC@CCCBBBB?BCBBB@B@BBBB?B@B???CDCAB=ACCCC2A@=;<88.5?@A>BBB@CD>A???AAA==?>AA::5;==8==???AAAAA<AA@@6::A@==>??@@@B898;8;;;;>>5;5;;;===A@>:>8898,8:@::777-77<<>-//7677-//6(///+/:>88/61//+/9=9///9@9<;?AAB>>>>=>>=@@@>>>@???>>>:99@7///==7>>7;<AA==933
@ATNG8:02268:06763
GATGGTAGCGCATATCAGCGCAGCCCAGCAAGATCAGGAACTCTAGAAGAATTCAGATTTTTAACACGAGAGTAAACGTAAAAGAAGGTTTTACAAGACTCACGTTAACAATATTGCAGCAGTACGCACACAATCGAAGCGCAGTAAGGATGGCTAGTGTAACTAGCAAGAATACCACGAAAGCAAGAAAAAGAAGTACGCTATTAACTATTAACGTACCTGTCTCTTCCGAAACGAATGAGTACTATGTAGAGCTCTATACTACCATCGTTCGGTCAGAGTCT
+
5;6>9>A@;55:9<<<4599/////)////49996568=8=<<<;::5:;2817;994499$97@@@B@<;;59:)9=AACC6@>5:.959&555.5;;;>B=AB?B@@@=@A@>@A@?@AABABBBBBCCC@C;;;@BBBCCDCG?B?B;;5;;B@ABBB@CCCCCC@AA>AAB=:::AA;990988888,--(---8;===B<B<@ACC?C?@?CCB?BB@;;;CAC?CCD>C:98:@AABABABABACCC@@@BBBB===BB>@;::B@B@=AABAAAB98
@ATNG8:02276:06753
GATGGTAGCAGACGTGACAGAGCGCCAGAAGATCAGGAACTCTAGAAGAATTCAGATTTTTAACACGAGAGTAAACGTAAAAAGAAGGTTTTCAAGACTCACGTTAACAATATTGCAGCAGTACGCACACAATCGAAGCGCAGTAAGGATGGCTAGTGTAACTAGCAAGAATACCACGAAAGCAAGAAAAAGAAGTACGCTATTAACTATTAACGTACCTGTCTCTTCCGAAACGAATGAGTACGATGAGAGAGCTCTCTCTACCATCGTTCGGTCAGAGTCT
+
@>A@=??CCBBBDCCDBBBBBGGDCACCC@CBB;;;?B@BCCBCBC@CB?B?;:8BBCCD1><>A@@@AAABBA89:<;;;;':B:;2999&5><>@?BAABAA?A?CCAAAA@DGCBCDDCCCCDDDEBC?BBBA?ABBBCCBB?B@C;;<<CBBCBBB@CCCCCC?BB?BBA8<<999,7;;9?BCCC3CC?BBBABA@@@8;8<CBB<A=<=BCC>A@AA@:93:39==9?CC?BBBBBAABCBCBB@?@BB;;;>>:;;A<@@>=A?BB@BBBCBBAAA
@ATNG8:02276:06754
GATGGTAGATACTCGCTGATACACCCAGAAGATCAGGAACTCTAGAAGAATTCAGATTTTTAACACGAGAGTAAACGTAAAAAGAAGGTTTTACAAGACTCACGTTAACAATATTGCAGCAGTACGCACACAATCGAAGCGCAGTAAGGATGGCTAGTGTAACTAGCAAGAATACCACGAAAGCAAGAAAAAGAAGTACGCTATTAACTATTAACGTACCTGTCTCTTCCGAAACGAATGAGTACACATCGTCGTGTCGTGCTACCATCGTTCGGTCAGAGTCT
+
@:@B@CCCCCCDDBBBBCCCCBBBB=BDD?BCCCAB@A?BBCBCBB@BB?B@CBBBBBBB3B?ACCABCBB>=>7=BCEDDG0BCAE>@@@9ACD@CBBBDDCDB?B?CD@BBC?CCCCCCCCCCCCBBCCC@AABD@BAAABAAC?C?C?@>@BCCBBAA?CCCAAA?BC@>>>498==<3=>>;==???1?B?B:99BAA;;7:;>>>>=B=B?B@@=@AAABCC@E@BBB<BBB?BBBBBBCBBBBBBBBBBBABBB>>@DC?BBBBC?AA>ACCDBBBBB
@ATNG8:02287:06781
GATGGTAGTATATCGCGTCGCTATCCAGAAGATCAGGAACTCTAGAAGAATTCAGATTTTTAACACGAGAGTAAACGTAAAAAGAAGGTTTTACAAGACTCACGTTAACAATATTGCAGCAGTACGCACACAATCGAAGCGCAGTAAGGATGGCTAGTGTAACTAGCAAGAATACCACGAAAGCAAGAAAAAGAAGTACGCTATTAACTATTAACGTACCTGTCTCTTCCGAAACTAATGAGTACCTCTCAGACGCTCGTCCTACCATCGTTCGGTCAGAGTCT
+
55<>;ACCCCCABBDDBBBDCCCCC?BBD@DCCC@@?AACCDDCCC?BD@C@BBBBCCCC2C?BCCCCCAA99938??ABBB5BGAE@CCC:CED?CBCCCCBBC@B?BC?CCC>ACCAB@@@ECCCBBBBD?CCBB@BBBBABBD>B?BAB?BCCCCABA?CCCAAC?CC@>=><>>ABA;@@@<@AAAA3BB?B;;;AAA;;8:=A?>><><@=BAA=AAAAACCAD@AAA;AAA@DCCBAAA?AAAACCCCA@@@@@@<>>@<>>?>B?BB?BBCC@@@BA
@ATNG8:02291:06780
GATGTAGAGAGACTGTAGCGCACCCAGAAGATCAGGAACTCTAGAAGAATTCAGATTTTTAACACGAGAGTAAACGTAAAAAGAAGGTTTTACAAGACTCACGTTAACAATATTGCAGCAGTACGCACACAATCGAAGCGCAGTAAGGATGGCTAGTGTAACTAGCAAGAATACCACGAAAGCAAGAAAAAGAAGTACGCTATTAACTATTAACGTACCTGTCTCTTCCGAAACGTATGAGTATGTGTGCGACGTGTCTCCTACCATCGTTCGGTCAGAGTCT
+
CC@AAEDBBABDCCDCCCCCCCCF>CCB?BCCCBB?C@CDDDCAA>AC@C@BBBAAAAB2A@CBBACB@@==;3;>9:::;*;@=@5;;;6;CCACCCCDDFDD?C?BB?BCC?BBBBBBCCCCCCCBBBB@CBBB?BBBBB@?B<@<@??<?BCDDCCA=BCCBBB?BB@AAA;>>988*:::=?KFGD/CC?C???B??@A<@<??BA<A<AACCC@ABABBBB@C?CCC=CBCCCCCCCCBBBBBBBACBBBCCB@@=BCB@BBBBB?BB>BCCCCBAAA
@ATNG8:02243:06813
GATGGTAGACATATCGTACTCTCTGTACTCATTCGTTCGGAAGAGACAGGTACGTTAATAGTTAATAGCGTACTTCTTTTTCTTGCTTTCGTGGTATTCTTGCTAGTTACACTAGCCATCCTTACTGCGCTTCGATTGTGTGCGTACTGCTGCAATATTGTTAACGTGAGTCTTGTAAAACCTTCTTTTTACGTTTTACTCTCGTGTTAAAAATCTGAATTCTTCTAGAGTTCCTGATCTTCTGGGTGCGCTACAGTCTCTCTACATCGTTCGGTCAGAGTCT
+
;9:C;CBBBCC@AADCEDGCCCBBCCDCDB@@<@AB=DB?B?BCDCDAA?BDEAA>A@B=>=@C?BBBBBBCBB>BB=<A+<>4>>=>0<AAB<??C?BB=??BDED?@?????@@;@@A=B;@@@B;<;@<@?CA<>>?:::>??@B@@;;;A<=>==CC<?:?AAAD@>>><>>>AA3?:=::::::)::8888)88<==>A?8818:::+7=>>B<@=@A<@?@A@@@;>;>BBBAA=999;1///;;;@AA???AAAABAA???AA;AA<AADA=<6//
@ATNG8:02244:06826
GATGGTAGCACACGAGATCTCATCGTACTCATTCGTTTCGGAAGAGACAGGTACGTTAATAGTTAATAGCGTTCTTCTTTTTCTTGCTTTTCGTGGTATTCTTGCTAGTTACACTAGCCATCCTTACTGCTGCTTCGATTGTGTGCGTACTGCTGCAATATTGTTAACGTGAGTCTTGTAAAACCTTTCTTTTTACGTTTACTCTCGTGTTAATAATCTGAATTCTTCTAGAGTTCCTGATCTTCTGGTGCGCTACAGTCTCTCTACATCGTTCGGTTCAGAGTCT
+
@A;;59<<<CC@;;6<=BCCC><;::994555.5555)595;166=@@?@7;BB=;68277//)/)/558//+/;6::;;;+==683333&3/99)//:67768:9:9;,333399::7<773756633...3749://)///../577::::55..).5723728:::@A92529599:>=.;-22-28@>@,33666*----996=66059:<5>>>>?=A=;;7;>;;;BA=A=@?;;7959//)//3358///9;66:::8;>;99/-(-9)-(/@==@??<
@ATNG8:02247:06822
GATAGCCAGAAGATCAGGAACTCTAGAAGAATTCAGATTTTTAACACGAGAGTAAACGTAAAAAGAAGGTTTTACAAGACTCACGTTAACAATATTGCAGCAGTACGCACACAATCGAAGCGCAGTAAGGATGGCTAGTGTAACTAGCAAGAATACCACGAAAGCATGAAAAAGAAGTACGCTAATTAACTATTAACGTACCTGTCTCTTCCGAAACGAATGAGTACACACTCTCATATGACACTACCATCGTTCGGTCAGAGTCTATCACCGACTGCCTCAGAGTCT
+
:?@CBB9BBB?BCBBBC@C@DDCBCCD?@?<?<BCBCCCDD1;::ACB@@@?A@B<A;<>>?>+==;>;@@@1<<=:=BCBBCBCC@C>BB?B;;8;CBBBCBBACBAA????=@ABB?BABABBBB?B@BBB?BBBBBA??;<<577B?AA=:?>5;7773(3;888===>+=B>BB>??@9:5:?C?CCCC?A=CCABB?B>==@??<@=A@@9?;;5;;;??@@BBAA::;AAA???@==>AAB<@@>=>7;;=>>:<;@@AA@@AAA=@>>9:97788=>;:;8
@ATNG8:02250:06838
GATGGTAGCATCATGCATATCTCACCAGAAGATCAGGAACTCTAGAAGAATTCAGATTTTTAACACGAGAGTAAACGTAAAAAGAAGGTTTTACAAGACTCACGTTATCAATATTGCAGCAGTACGCACACAATCGAAGCGCAGTAAGGATGGCTAGTGTAACTAGCAAGAATACCACGAAAGCAAGAAAAAGAAGTACGCTATTAACTATTAACGTACCTGTCTCTTCCGAAACGAATGAGTACGATGAGACGTACGTGAGCTACCATCGTTCGGTCAGAGTCT
+
55?B:@CCCDBCCABBBGCCCBBCC?BBD>BBBCAA?A?ACCBABB?BG@B?CAAACDDD2D@A@@CBBBBBBB<AABBBBC5BD?D6;;;6;BB?BCCCDDCCB?BBCC@CBB?BBAABBBBCCBBCAB@C@CBBB@BBBBBBBB@B?B99:;BCCDBCB@CCCABA?BB>>>><>>BCA8>>?8<>?@?2@C?BAAABCAAA;C<AB??<?<>>BCC@CCBAAAD@B?BBB>BAB?BBBBDDA@@AAACACAAAAB@D?>>>??=B==<A<9969>@@ABA:;
@ATNG8:02252:06835
GATGGTAGCACGAGTCACTCATATCCAGAAGATCAGGAACTCTAGAAGAATTCAGATTTTTAACACGAGAGTAAACGTAAAAAGAAGGTTTTACAAGACTCACGTTAACAATATTGCAGCAGTACGCACACAATCGAAGCGCAGTAAGGATGGCTAGTGTAACTAGCAAGAATACCACGAAAAGCAAGAAAAAAGAAGTACGCTATTAACTATTAACGTACCTGTCTCTTCCGAAACGAATGAGTACTGCGTCTCACTCTCGCCTACCATCGTTCGGTCAGAGTCT
+
;59>:>CCBBBCCCCBBBBBCBBBD@CCC@C@AAAA?AAGCDDCBB@BC@C@DDC@@@@@0@?BCBABBBBBBC=BABEDDD3@@=@@EFD9BBC@CECCCCCCC@C@CC@CCC?CAAACCDDDCCCCBBBC?CCCD@D@@@AABB>C@D9:;:BBBBCCA@AAAACC?BB?>>=3999888+9==8999999%0;9;0/0??BAA:>:;>??<?=@@CCCA@@@@@@A?A?CBB>CAA>ACBBBCBBBBABBCBAAACBBAB?AACACABBC>AA@CGBBBB?>>
@ATNG8:02258:06823
GATGGTAGCGCACACATAGATACAGTACTCATTCGTTTCGGAAGAGACAGGTACGTTAATAGTTAATAGCGTACTTCTTTTTCTTGCTTTCGTGGTATTCTTGCTAGTTACACTAGCCATCCTTACTGCGCTTCGATTGTGTGCGTACTGCTGCAATATTGTTAACGTGAGTCTTGTAAAACCTTCTTTTTACGTTTACTCTCGTGTTAAAAATCTGAATTCTTCTAGAGTTCCTGATCTTCTGGACAGAGTGTGCAGATACTACCATCGTTCGGTCAGAGTCT
+
55<>9>CCBBCC@AABCIGEGBBCBEAA@BBC?BAAB9@@<@=@BBCCFC?A@@BA=B@DBCD?B?BCCCBBBCC>@@DEE5BB@ABBC>BBCC@BBCAKI?ABCBBB@CCCCAAAC@BBB?B@BCCCAAAA?ABCC@BBAACBBBCCBCCCCCC@BBB?CC@F>@ABBBB@@@?BBBBB9D>B>BBCCB5BCDDJ>BBB@@AAABCACFCF5CAAAB?B?BDABBADDBC?B@CCCBBB@BBB@CCCBBAAAACAAAEDBBCEEACCBAC@CB>BCABBBA@A
@ATNG8:02258:06830
GATGGTAGCGAGCGAGTGTGTATACCAGAAGATCAGGAACTCTAGAAGAATTCAGATTTTTAACACGAGAGTAAACGTAAAAAGAAGGTTTTACAAGACTCACGTTAACAATATTGCAGCAGTACTCACACAATCGAAGCGCAGTAAGGATGGCTAGTGTAACTAGCAAGAATACCACGAAAGCAAGAAAAAAGAAGTACGCTATTAACTATTAACGTACCTGTCTCTTCCGAAACGAATGAGTACAGAGAGTACGATATGTCTACCATCGTTCGGTCAGAGTCT
+
888A?BBCCCB;;<CFDJCCBCBBBAFHCADDCCCC=@>AADCCBB>BB>A;=;>;;;;;*9=@DCCHFCA@@D>CBBBDDD3CC?A<AAA9ADDACCCCCCCCC?B@BC@CBB?BBCBCCBCBBBCBBBBBADCCD>AACCDDCD?C@CBB>BCCCDCCC@CBBDDD@BB@BCC?BBA@@:@==:999999%9><>97:CCC?>=>@BBBC?B@BBCBB>BBBBBBD@D@CCC=CBB>@?BBCDCBAAAAACBBAABBBB@@@B@>BCCBB;>:<A=AB>>888
@ATNG8:02262:06803
GATGGTGTATAGAGCTCTACATAGTATCATTCGTTTCGGAAGAGACAGGTACGTTTAATAGTTAATAGCGTACTTCTTTTTCTTGCTTTCGTGGTATTCTTGCTAGTTACACTAGCCATCCTTACTGCGCTTCGATTGTGTGCGTACTGCTGCAATATTGTTAACGTGAGTCTTGTAAAACCTTCTTTTTACGTTTACTCTCGTGTTAAAAATCTGAATTCTTCTAGAGTTCCTGATCTTCTGGGCTCGCTGATATGCGCTACCATCGTTCGGTCAGAGTCT
+
777@=ABBBBBCDHD;99A;;<BA@@@=9:.9>=:6;:6?.994;<<<7;;8333(3-33;=8=9=>>A@???A>;====)33.39?A9BAAA>@@@>??<>>A@=>9??;<>>??;>AA;>:?;;79755.6;;</78<<;<=>>;;;;878>;A>><>?=B;=:::?=>>?:=6655'56:155555'57577.5<<999<:6706897)5:;7<=D<>><<<;////0669>>===5;;>>8>D;;;=>A@???>>>@??;?=;;;9=>;>AAC@@@@>
@ATNG8:02265:06820
GATGGTAGTATCTGTCTACGAGAGCCAGAAGATCAGGAACTCTAGAAGAATTCAGATTTTTAACACTAGAGTAAACGTAAAAAGAAGGTTTTACAAGACTCACGTTAACAATATTGCAGCAGTACGCACACAATCGAAGCGCAGTAAGGATGGCTAGTGTAACTAGCAAGAATACCACGAAAGCAAGAAAAAGAAGTACGCTATTAACTATTAACGTACCTGTCTCTTCCGAAACGAATGAGTACTACTCTCAGAGACACACTACCATCGTTCGGTCAGAGTCT
+
?:>A9BBCBBA@@BBDCCCCCCCBB?BCB@CBAA@B?B=@@CAAAB?AA=@=???@@BBB3B?CBBBBECC?>>8>??ADCB2BC@B5;;;6;BCAHCCCGEDBB@B@CC?BBC?BCCABAABCECCCCCCC?CCBB?BBBABBBA?D@D@B>BCCCABCC?ABBBCA?AC?AAB?BB?>>8=??;::999(:@;A:9:CD:;:=D=AA??;@<A@CBB?@@@@@@B>@=???:ACC@CAAABCCCBBAACCCAABBCCAAA>>B<AAAAA:??:=<>>>C???
@ATNG8:02272:06839
GATGGTAGTAGTACACTAGTCATACCAGAAGATCAGGAAACTCTAGAAGAATTCAGATTTTTTTAACACGAGAGTAAACGTAAAAAAAAGAAGGTTTTTACAAGACTCACGTTAACAATATTGCAGCAGTACGCACACAATCGAAAGCGCAGTAAAGGATGGCTAGTGTAAACTAGCAAGAAATACCACGAAAAGCAAGAAAAAAAAAGAAAGTACGCTATTTAAACTATTAAACGTACCTGTCTCTTTCCCGAAAAACGAAATGAGTACATAGATATACGTATAGCTACCCATCGTTTCGGGTCAGAGTCT
+
4:;;?@0/////9///<=;;;::5505;<39:995:.55)555/:994//)/399::::::::#83:545;<<<;:;34466@@@@@@"552549:::(:5516666669BC@C:;;>A;;75@@@@@@CCB;;00000*/////(44438:333(5.4;;7<<<:88433(3:::3/)-,,(,,,(,,6777+//:4:::::::99"777.7333866757-5<09722+22'25944.48;:4333(3:1;;<<<+;999/3388<=?<>=?<B@==?=>=<;;;;:9<3===689*9>=8=?=<<>?><
@ATNG8:02277:06816
GATGGTAGAGAGAGCTCTCTCATCGTACTCATTCGTTTCGGAAGAGACAGGTACGTTAATAGTTAATAGCGTACTTCTTTTTCTTGCTTTCGTGGTATTCTTGCTAGTTACACTAGCCATCCTTACTGCGCTTCGATTGTGTGCGTACTGCTGCAATTATTGTTTAACGTGAGTCTTGTAAAACCTTCTTTTTACGTTTTACTCTCGTGTTAAAAATCTTGAATTCTTCTAGAGTTCCTGATCTTCTGGTATACACACTTCGCTCGCTACCATCCGTTCGGTCAGAGTCT
+
44;@9@ABBA@@>>>;566<<<<=ABCCBBDC@CBBD?CE@B>BB@?@BB><:;>@7;;?=AA:?6>CBCAA<=<7:;??@+>9499:9(38;?=CBB=?A599738838889:;?=;5758<8<<B??;;;=AA>>:>?>=====?===;;;:8191891877(5177?:===250255;;.;38-..777'8:////(/78787785818<::'65705:4=5>>4>@>>@@A<@<;;::8808;;5;?>>=>66//+/:::==;;;>7:22-29),,*-3<@@@;;;
@ATNG8:02278:06817
GATGGTAGCATCATGCATATCTCACCAGAAGATCAGGAACTCTAGAAGAATTCAGATTTTTAACACGAGAGTAAACGTAAAAAGAAGGTTTTACAAGACTCACGTTAACAATATTGCAGCAGTACGCACACAATCGAAGCGCAGTAAGGATGGCTAGTGTAACTAGCAAGAATACCACGAAAGCAAGAAAAAAGAAGTTACGCTATTAACTATTAACGTACCTGTCTCTTCCGAAACGAATGAGTACTGCGTCTCACTCTCGCCTACCATCGTTCGGTCAGAGTCT
+
;;AEAEAAACCBBBBBCDCCCBBBC@ECC>AAAA;;5;5>>:<<<D?CC?C?@@@::::9$3179;<>8AA7992:>9;;;;.;B?C9BBC;BBCAGCCJICB;:6;<AC@CGD@BBBABBDB@A;;;BBBBACCCD?CCACCCBC@D?B:;:;BCBCCCE@@??AAAABB?989299999+9<=9;@@@C@(@>;00,00@ABCC<C<?>?@=B=??CBB@BBBBABB@C@BBC<ABB>AAFBBBB@@?ABBCCCCCBAABC?AAC@CBB?@=@@@CAABAA>??
@ATNG8:02282:06807
GATGGTAGCGCACACATAGATACAGTACTCATTCGTTTCGGAAGAGACAGGTACGTTAATAGTTAATAGCGTACTTCTTTTTCTTGCTTTCGTGGTATTCTTGCTAGTTACACTAGCCATCCTTACTGCGCTTCGATTGTGTGCGTACTGCTGCAATATTGTTAACGTGAGTCTTGTAAAACCTTCTTTTTACGTTTACTCTCGTGTTAAAAATCTGAATTCTTCTAGAGTTCCTGATCTTCTGGGTGTATCAGCGAGTATCTACCATCGTTCGGTCAGAGTCT
+
:55>9>C@?ADBABCCCCEDDCABBCCCCCBC?BCCD>CC@B@CCDJECC?CCCCC@C?ABBD@C@CDCC@@@CD?CBCCC5CD?BBBD=BBBC@CCC@CF@CBBCCC@BCDGCCCC@CCD?C?CDCDBCCB?BCEC@CCCCCCBBCCCCDCBBB?CCC?BB?C?BBCCCCCBB?B@@@@7@=A>ABBBB5BECCC=BBDBBBCCCC@CCDD5CBBBC@CACC@CCBCCCC@D?BBBDDB?BAAA<BCDCDCCCBC@@@CEGGBB?BCBBC?DB?BDCCCCCAA
@ATNG8:02242:06860
GATGGTAGGCACTGCGCACACATCCCAGAAGATCAGGAACTCTAGTAGAATTCAGATTTTTAACACGAGAGTAAACGTAAAAAGAAGGTTTTACAAGACTCACGTTAACAATATTGCAGCAGTACGCACACAATCGAAGCGCAGTAAGGATGGCTAGTGTAACTAGCAAGAATACCACGAAAGCAAGAAAAAGAAGTACGCTATTAACTATTAACGTACCTGTCTCTTCCGAAACGAATGAGTACATAGATATACGTATAGCTACCATCGAATGAGGTTAGTCT
+
BBBC;A<<9<;;;@CCCDAABAAGA8FBB@B@@ABB?C@CBBBBBBB@@>@?@BAAAA@@,>;>A@@CCHCCDC=BB@AAAA1BD>C5;;;49?@=B;:9A@=:;49:::3:AB=BBBBCDCCBBCCCBB;;6;AAA?BBCCDCBB?BACBC@BCBBABCC@CBCBBB?AA>???=BBABB>BBB?CCADC2BB?A999@B???;@8;;@C5;5;;@AA?B;::?@@=@==??8==>9@??BBBBBBCBBB@??CC;;;@@CBCF=?888A:>??@<@=ABAAA
@ATNG8:02249:06875
GATGGTAGTGTGTCTCTGAGAGTAGTACTCATTCGTTTCGTCGGAAGAGACAGGTACGTTAATAGTTAATAGCGTACTTCTTTTTCTTGCTTTCGTGGTATTCTTGCTAGTTACACTAGCCATCCTTACTGCGCTTCGATTGTGTGCGTACTGCTGCAATATTGTTAACGTGAGTCTTGTAAAACCTTCTTTTTACGTTTACTCTCGTGTTAATAATCTGAATTCTTCTAGAGTTCCTGATCTTCTGGAGATACACATGATACTCTACCATCGTTCGGTCAGAGTCT
+
44485;CEFCCCCCBBBCDCCCBBBBCABB@@=@???9@BBCC?B@BCEDDDD?CCCCC@B@BDDD@C@CDCCBBBBB?BAAAA0@@=@CCD?CCCC@CCB>BC8;;BBCC?CCCCBBBD@EBB@C@ABBBBBCC?BBCC?@@A@AACCCCCCCCCCB@CCC?CB@D@BBBBBBBBC???@@@5@?B=@AAAA0@BAAA<BBBBCCCCBD@B@BF@DBCBD@B@BC@CCCC@@@@B@CCCB@@>@BC?C@@ACBCCCCCDCCCBBBBB@@@@BF?BA@CCCCEE@;;
@ATNG8:02253:06853
GATGGTAGGCGACATACATACGCGCCAGAAGATCAGGAACTCTAGAAGAATTCAGATTTTTAACACGAGAGTAAACGTAAAAAGAAGGTTTTACAAGACTCACGTTAACAATATTGCAGCAGTACGCACACAATCGAAGCGCAGTAAGGATGGCTAGTGTAACTAGCAAGAATACCACGAAAGCAGAAAAAGAAAGTACGCTATTAACTATTAACGTACCTGTCTCTTCCGAAACGAATGAGTACTATGTAGAGCTCTATACTAATCGTTCGGTCAGAGTCT
+
@>>>7::C<;@?BCBBBBFGFBEBC@CCB?AACBCB?B?;::C999=?@9@;=;>>@@@@0@9@<<A9:9@BBC=BABBCCC5CC@C@CDD;CCCADCBBAAA@@<><<<6<@A-/0>:>:99@@?@ACECCADBBB=@;;;CBBEAG>B;979@BBCCCC@DCCCCC?AB=AAA;??999,99989999(977(7<;;;888=7=>B>9>:>6::BBB?AA99999<B=AA@<>@@>999CBCBBBBBBBCBBA???ABB?@@<?@?B@BC??@@A@?:::
@ATNG8:02258:06898
GATGGTAGCACGACACGACGATGTTTACTCATTCGTTTCGGAAGAGACAGGTACGTTAATAGTTAATAGCGTACTTCTTTTTCTTGCTTTCGTGGTATTCTTGCTAGTTACACTAGCCATCCTTACTGCGCTTCGATTGTGTGCGTACTGCTGCAATTTGTTAACGTGAGTCTTGTAAAACCTTCTTTTTACGTTTACTCTCGTGTTAAAAATCTGAATTCTTCTAGAGTTCCTGATCTTCTGGACAGAGTGTGCAGATACTACCATCGTTCGGTCAGAGTCT
+
559=:?CCBBB?;;;@BCA<66?EE?DDCBB@=@>>>5A@;A>BBBCCAA?@@@@A7;5<A@@>@:@???@??BB?BBBBB2@B>ACBC6CD9958;;88918:7>78.77>>A=>=@B>>:>=AC>>>A>>8>>;=178::887>?>;=?=8;66@>6//+/4897755B><8?C@>>2?:?7;?CDE1BA:;;8;;ABABBAAA<@@@?09ACBC@C?::59??>??B?B@BBBBBC?A8817=7A@BABBBBAACCCCB??=?>;;A489>AABBBBCD@
@ATNG8:02264:06893
GATGGTAGCTATACGTATATCTATGTACTCATTCGTTTTCGGAAGAGACAGGTACGTTAATAGTTAATAGCGTACTTCTTTTTCTTGCTTTCGTGGTATTCTTGCTAGTTACACTAGCCATCCTTACTGCGCTTCGATTGTGTGCGTACTGCTGCAATATTGTTAACGTGAGTCTTGTAAAACCTTCTTTTTACGTTTACTCTCGTGTTAAAAATCTGAATTCTTCTAGAGTTCCTGATCTTCTGGGATGTGTGCGCAGTGCCTACCATCGTTCGGTCAGAGTCT
+
;@@B?BBCB?;;CBBBBDDGGDF;9;A@BB;<5<;;;;*:<7=<BCDDDCC?BBBBA@D@CCBB>A>ABBGCBBCC?BBCCC3DC=A@@@:ABA@>ABA=AB?A@ACBB@BBBBBB@@<>AA=A=DAA@??@@<?@>=9>>???@@>>>@@A888<97998=?;?<?AAACAAAC9>>>DD5A<?666665(6;:;<7=@@AAAAA@@<@AAA/A===D=D=>>:?AAA>>><?;????>>:999=4;///======D>=>H8;;=:====?8::7;@@@@>=>@
@ATNG8:02275:06861
GATGGTAGCACACGAGATCTCATCGTACTCATTCGTTTCGGAAGAGACAGGTACGTTAATAGTTAATAGGCGTACTTCTTTTTCTTGCTTTTCGTGATATTCTTGCTAGTTACACTAGCCATCCTTACTGCGCTTCGATTGTGTGCGTACTGCTGCAATATTGTTAACGTGAGTCTTGTAAAACCTTCTTTTTACGTTTACTCTCGTGTTAAAAAATCTGAATTCTTCTAGAGTTCCTGATCTTCTGGTGAGATATGCATGATGCTACCATCGTTCGGTCAGAGTCT
+
88<@5:9:444449999;<;;;;><:55455:5;;C>4<<16.5<:56556;55555:5554/39)///)/6//-619????0//(/////&3::<=<<@;?>377?>>>=@@A???AA?BBB?B?BAAA@AAA=>A;:7<@???BB>>:=@66//-2:..*0>:>;ABCCCBCCB?@ACDI9C7;5;;;;;*9C;;;099::?A@>==29999:#955::8<9>>466=BB>C:C?CDCCCD>?@C@EFGDDCCCCCBBCBBBBDDC@BBAAA=@@<@BBBBC@@@
@ATNG8:02275:06869
GATGGAGCAGACGTGACAGAGCGCCAGAAGATCAGGAACTCTAGAAGAATTCAGATTTTTAACACGAGAGTAAACGTAAAAAGAAGGTTTTACAAGACTCACGTTAACAATATTGCAGCAGTACGCACACAATCGAAGCGCAGTAAGGATGGCTAGTGTAACTAGCAAGAATACCACGAAAGCAAGAAAAAAGAAGTACGCTATTAACTATTAACGTACCTGTCTCTTCCGAAACGAATGAGTACCTCTCAGACGCTCGTCCTACCATCGTTCGGTCAGAGTCT
+
;99B?CCCCDCCBBBBCBCDDEBB=BDD@CCCC??<??BBBBBBB?AC?C@BBBBBBAA3B@BBBDBBBBBAA<A>?ACDD5CB@D<BBA9ACC@CBBBBCCBB?B@CC@CBB?CCCCBCCDFCBBBBBBC?CEBB?BBBBBAAB>@;@997:CCCCCCC?AAAADA?CC?@AA>@@999,9<<;>>?@@A(>@=A///@@A@@<A;AAAA<A<??BCC@CBBAAAC?C?DAC=BCB?BBBBBBB?BBBBCCDCAA???AA<AAA<AAA>A>AB@BCBBBB@@@
@ATNG8:02280:06855
GATGTAGCAGACGTGACAGAGCGCCAGAAGATCAGGAACTCTAGAAGAATTCAGATTTTTACACGATAGTAAACGTAAAAAGAAGGTTTTACAAGACTCACGTTAACAATATTGCAGCAGTACGCACACAATCGAAGCGCAGTAAGGATGGCTAGTGTAACTAGCAAGAATACCACGAAAGCAAGAAAAAGAAGTACGCTATTACTATTAACGTACCTGTCTCTTCCGAAACGAATGAGTACGTGTGCGACGTGTCTCCTACCATCGTTCGGTCAGAGTCT
+
:9:===CCCBBAC>CCCDDGCCBB;;;B@CBBBBB@B?BBCBAAA=@D=@=@ACAABBB3BDDBAABAA999+9>;;;;;*;@<?9>>>4>@A?BGDCCCB;;5;;;;6;BC@BBDCCDDBBCBAACA;;5;?;;6;AAAEGCC?CABBB?BDBBBBBB?CBB:::89A;ABB79:DCC=B9949@@@@.=?8?ABBEBBAA<AAA??<?=>=AAA@BCBCBDC?A?BDG;@::4:??ABCBBBBB@?>>AA@BA;;<=@@@=?===A=AA?BCDCDCCBC
@ATNG8:02246:06945
GATGGTAGGCGTGTGAGAGTCTGCCCTGAAGATCAGGAACTCTAGAAGAATTCAGATTTTTAACACGAGAGTAAACGTAAAAAGAAGGTTTTACAAGACTCACGTTAACAATATTGCAGCAGTACGCACACAATCGAAGCGCAGTAAGGATGGCTAGTGTAACTAGCAAGAATACCACGAAAAGCAAAGAAAAAGAAGTACGCTATTAACTATTAACGTACCTGTCTCTTCCGAAACGAATGAGTACGAGAGTCAGAGCAGAGCTACCATCGTTCGGTCAGAGTCT
+
95:C:CBB@BBBBBBDDCCCCCBBB=CDG@BBBCBCAC@BBBBBFD?BB?B@CBB;;;;;);<@=@B@?@?899*9798>>>,>>9<1777&39;6<BCABBCAA<@<><8<7618@A>>>BAAABD?=<<A=AAAA8==ABAD?>9@>D=A=ABBBBBB@<A???CC?AA>ABC<>=7888+9988(8<::9+694<9;:=><<<8=8=?==:>=BB====AAA???@=C;;;;6:BD>AABB??>CBB>>>B>A>BB@@?AABBB:==A>>;??<???AAD?>>
@ATNG8:02250:06946
GATGTATCTGTCTACTAGAGCCAGAAGATCAGGAACTCTAGAAGAATTCAGATTTTTAACACGAGAGTAAACGTAAAAAGAAGGTTTTACAAGACTCACGTTAACAATATTGCAGCAGTACGCACACAATCGAAGCGCAGTAAAGGATGGCTAGTGTAACTAGCAAGAATACCACGAAAGCAAAGAAAAAGAAGTACGCTATTAACTATTAACGTACCTGTCTCTTCCGAAACGAATGAGTAACACATCGTCGTGTCGTGCTACCATCGTTCGGTCAGAGTCT
+
555>?0;;CCCDCCCABBBAA7;<@??=BBBB?A?AABBB;98:A?A?DA=:::::(:;AAACBBCAAA@8@@90000(00*/;?>>*/.5)..9888:69171594<58/7=====686:9::<=;;5:===:888===:::2:8==A;?;888=>=:???>BB?BB=>>>5;;;::/:888)78787(52-2522556967>59;==:==A;;;;<;:;<=>@<>:>?=369928;79..).338<>>><<;;;9775557949>ABA<??;?@?>==?@A
@ATNG8:02260:06917
GATGGTAGCGCACACATAGATACAGTACTCATTTCGTTTCGGAAGAGACAGGTACGTTAATAGTTAATAGCGTACTTCTTTTTCTTGCTTTCGTGGTATTCTTGCTAGTTACACTAGCCATCCTTACTGCGCTTCGATTGTGTGCGTACTGCTGCAATATTGTTAACGTGAGTCTTGTAAAACCTTCTTTTTACGTTTACTCTCGTGTTAAAAATCTGAATTCTTCTAGAGTTCCTGATCTTCTGGGATGTGTGCGCAGTGCCTACCATCGTTCGGTCAGAGTCT
+
444:5=566;>CDDFCCAAADBBB;:9>>;:94)9<<<3;>;>8@@@AA<<:?666;:>8<=??:>;::;CBCBCD@CBCBB5BA?AFEE>BBBB>BBB=AB?;;;BBC?CCDAAAAB?C@@?@?CBBCCAAA?;;9@4::BBBBA@@@@AABCCB?BCD@CC?B?BBBCBCBCCACCCCC:B=B=@ACCC2DBBBB8;;BAB@A<;;?BBBB,@::99=@=@B=@BBB@@@?C?CBBBCC@A?>@9A000>AECDCCAA@B@BCB@CAA@B?BB>AA@AAAABB
@ATNG8:02266:06943
GATGGTAGTATATCGCGTCGCTATCCAGAAGATCAGGAACTCTAGAAGAATTCAGATTTTTAACACGAGAGTAAACGTAAAAAGAAGGTTTTACAAGACTCACGTTAACAATATTGCAGCAGTACGCACACAATCGAAGCGCAGTAAGGATGGCTAGTGTAACTAGCAAGAATACCACGAAAGCAAGAAAAAGAAGTACGCTATTAACTATTAACGTACCTGTCTCTTCCGAAACGAATGAGTACGAGAAGCACACGTGTCTACCATCGTTCGGTCAGAGTCT
+
:::B?CCBBCCB;;;B?;?CDCBDGACBB@CCC::;=A?BBBBAAG@CCAC?;;<<9DDD3D@A@?BBBCBBCD>BAAAAAB0>A>A2;;;4;@A?@::9ABCDC@C@CC@CCC@BBBBCBBCCBBCAAACC?BCCB?CAAAAB??9@=A@@=@CCCCCCC@BBBCCD@AA>???=AB???8999;>@@AA2AC?C==>AAA;;7;;===>5;5;=AAA>ABAAADDAC=AAD=CCC?BBBBBBBBBBB?BCCBBBBBBBBBBB@CBB??=?>?@DCBAA999
@ATNG8:02271:06900
GATGGTAGCACGAGTCACTCATATCCAGAAGATCAGGAACTCTAGAAGAATTCAGATTTTTAACACGAGAGTAAACGTAAAAAGAAGGTTTTACAAGACTCACGTTAACAATATTGCAGCAGTACGCACACAATCGAAGCGCAGTAAGGATGGCTAGTGTAACTAGCAAGAATACCACTAAAGCAAGAAAAAAGAAGTACGCTATTAACTATTAACGTACCTGTCTCTTCCGAAACGAATGAGTACGTGTGCGACGTGTCTCCTACCATCGTTCGGTCAGAGTCT
+
955<8>BBBBAB<CCCCEDCBAA@C?CBC?BBBB9:;;ACCCCCCC@CD@C@BBBBBCCC3C@BBBCBBBAABD<A?;;;;;*;B>B9BAA9ACCACCCCCCDCC?C?CD?CBB?BBBCBBCCCCCCDBBBC?CCBB?BBBABBBB>C@CAA<ADCCBAAC?CCACCC?BB?999399<>>8?A@>ABBBCB)@A=@00/=<???<?;>>AE7;7:?BAA>ABBAABB6:8:AA=ABB@BBBFCBBAAABBBCCCBAA@>>><AAA=B@@=A>AA?ABBBBBA@@
@ATNG8:02274:06932
GATGGTAGATACTCGCTGATACACCCAGAAGATCAGGAACTCTAGAAGAATTCAGATTTTTAACACGAGAGTAAACGTAAAAAGAAGGTTTTACAAGACTCACGTTAACAATATTGCAGCAGTTCGCACACAATCGAAGCGCAGTAAGGATGGCTAGTGTAACTAGCAAGAATACCACGAAACAAGAAAAAGAAGTACGCTATTAACTATTAACGTACCTGTCTCTTCCGAAACGAATGAGTACTATAGACTATCTGAGACTACCATCGTTCGGTCAGAGTCT
+
ACCD@CABBCDBC:69@BBBBCBBB>BBB@CCCCBB>A?AAABBAC?AA>A?AA???@@A2A?CBBABCBBABA;>@;;;;;*;A<@?BBB<BEEACABBBHDCC@B@BC@CAA?AAAACBBBADDCCCCAA?@CBB?A@CBBBBB@B@BBB?BBBBBBBB?BBBBBB?BB?BBB@BCBBB=BC?CCCAD3EF<?9:9BBA@>:A=AA;;5;6;??EE=???>><>:=699:36??<@B?@BCBBBC??@BB@@@@BBBBBBAA=<<A9999D?CBB>?@A>>
@ATNG8:02277:06934
GATGGTAGTGTCATATGAGAGTGTGTACTCATTCGTTTCGGAAGGGACAGGTACGTTAATAGTTTAGCGTACTTCTTTTCTTGCTTTCGTGGTATTCTTGCTAGTTACACTAGCCATCCTTACTGCGCTTCGATTGTGTGCGTACTGCTGCAATATTGTTAACGTGAGTCTTGTAAAACCTTCTTTTTACGTTTACTCTCGTGTTAAAAATCTGAATTCTTCTAGAGTTCCTGATCTTCTGGATAGCGACGTCGATATACTACCATCGTTCGGTCAGAGTCT
+
9;<>7<<A@A:666>>>CCBCACBBC@@@D9:8:BBD>BB<>5:909=<<8<=@?A=A>AA;:5)5;9;@?=A8;;9:*9B5;?CC=CBBC?B@=:99177>>AB>BABBBBAA<>??9?>BBBCB8885::3414=BBBBBC?=@@>@@@B<>=>;<=8=:=>ABB@@@@9===;;+639399999*66699/9;;;AAB=66+2222$286330449;7<B==BBB>B>BBBA?@<?AA>BCCCB@@@0//::??@@@??A=@@@?@:@A380:68///6
@ATNG8:02280:06920
GATGGTAGCATCATGCATATCTCACCAGAAGATCAGGAACTCTAGAAGAATTCAGATTTTTAACACGAGAGTAAACGTAAAAAGAAGGTTTTACAAGACTCACGTTAACAATATTGCAGCAGTACGCACACAATCGAAGCGCAGTAAGGATGGCTAGTGTAACTAGCAAGAATACCACGAAAGCAGAAAAAGAAGTACGCTATTAACTATTAACGTACCTGTCTCTTCCGAAACGAATGAGTACAGAGAGTACGATATGTCTACCATCGTTCGGTCAGAGTCT
+
;;??9;;;<<;;@BB>><AAA@CBB?CBCABBCC@@7;9<@>B=BB@CC?B@BBAAACDC1C?BBBBB7748==5446>>>>+<?;?2995&5<<<BCAA@@<?@;@?AA>A@@8>A@9;:BCBCBCCCCBB>A;;;49<8:8>9849<?9909>>:ABCC?BBC@@@700+/995::000)00//8::;+;;5=888<=;::5:0228:7=,55=44.44949556>56:6.6//)0=<<?@BBCBB>>?BAAABBAACB@?;=AAA8807=6757??><99
@ATNG8:02283:06909
GATGGTAGTGTCATATGAGAGTGTGTACTATTCGTTTCGGAAGAGACAGGTACGTTAATAGTTAATAGCGTACTTCTTTTTTCTTTGCTTTCGTGGTATTCTTGCTAGTTACACTAGCCATCCTTACTGCGCTTCGATTGTGTGCGTACTGCTGCAATATTGTTAACGTGAGTCTTGTAAAACCTTCTTTTTACGTTTACTCTCGTGTTAAAAATCTGAATTCTTCTAGAGTTCCTGATCTTCTGGCTCTCGTAGACAGATACTACCATCGTTCGGTCAGAGTCT
+
44::5:?BABBBAB>@ABCCCHDCB@;:;:=8@?>@9?A>A=AAAB=CC>@BA;;45599567<=@BB<<665;4//////#/00(//0/)/:;<8=6945;49??;CDADCCCCCCB@BBB?B?BBCCCCDCACA@@?CCECC:;;ACBBBBBBA>ABB>BBAD@BAAA@AAAB<?;;;;.;=A5;;BBA,@A;;;0;@@@A@A;9:2;9;:*:@B:;7;?BB?BBAAAAA=A@BCE@A@?BCC@DCBBCBB@@ABBCBBDCDDD@BBBDB>@@<@??BAAA@@
@ATNG8:02285:06902
GATGGTAGAGTACAGTGTAGTAGACCAGAAGATCAGGAACTCTAGAAGAATTCAGATTTTTAACACGAGAGTAAACGTAAAAAGAAGGTTTTACAAGACTCACGTTAACAATATTGCAGCAGTACGCACACAATCGAAGCGCAGTAAGGATGGCTAGTGTAACTAGCAAGAATACCACGAAAAGCAAGAAAAAAGAAGTACGCTATTAACTATTAACGTACCTGTCTCTTCCGAAACGAATGAGTACGTGTGACGTACGTGAGCTACCATCGTTCGGTCAGAGTCT
+
77<A@C?CCCCCCBBBCCGCCCCCC@BBBBCCCB@A>@@CDCBBACDGD=?<?>>99999(:;BA?@?BAA99849@ABEEE5CD@C@GCC<BBIIEFCCCCE@@?AACC?CBB>@@BABBCCCBAAAD@@@@BAAB>@@BBBBAB?D@DBB?BBCCCBBB?BBB??@?BB=@@@3::::::+:==9=>@@@@'>A=:868<<@@B=C:>>>>;>>==BBB?BCA@??A>B@CCG>DBB?BBBBBB@??BBCAAACBBBCCAAABA@=ABAAC>?>;>=<AAA???
@ATNG8:02286:06945
GATGGTAGTATAGAGCTCTACATAGTACTCATTCGTTTCGGAAGAGACAGGTACGTTAATAGTTAATAGCGTACTTCTTTTTCTTGCTTTCGTGGTATTCTTGCTAGTTACACTAGCCATCCTTACTGCGCTTCGATTGTGTGCGTACTGCTGCAATATTGTTAACGTGAGTCTTGTAAAACCTTCTTTTTACGTTTACTCTCGTGTTAAAAATCTGAATTCTTCTAGAGTTCCTGATCTTCTGGCGCTCTGTCACGTCTGCTACCATCGTTCGGTCAGAGTCT
+
;5;C@FCCCDCAABCCBBBCECCBBBCCCCBA=@:::6;A@CAAAACBBB>@CCCC?C=BBBB?B?BBCBCBB=D8AAAAA2?A8A86816CBC?ABB?CC>==>BBC@B@@AA??A7;;A:@:@CC??>>>;AA??8==A><<>@@@@@AAAAA:<===BB=A:AAAA???AB;??@AA5A=A:<<<;;+==999)//:///><:><>AAA/AAAAA<A<@@<@@@A@@@<@:>>:::A8;;;>@@>>;;;??@???=>>??AA<@@AAA=::7:ABBAAAAA
@ATNG8:02287:06913
GATGGTAGCGCACACATAGATACAGTACTCATTCGTTTCGGAAGAGACAGGTACGTTAATAGTTAATAGCGTACTTCTTTTTCTTGCTTTCGTGGTATTCTTGCTAGTTACACTAGCCATCCTTACTGCGCTTCGATTGTTTGCGTACTGCTGCAATATTGTTAACGTGAGTCTTGTAAAACCTTCTTTTTACGTTTACTCTCGTGTTAAAAATCTGAATTCTTCTAGAGTTCCTGATCTTCTGGGATGTGTGCGCAGTGCCTACCATCGTTCGGTCAGAGTCT
+
:95;7=<66=BAABBCCCBBCBBBBC@@@D@@<@;:;6;B@C?A@@A>BB9@BAAA:B:BBDE@C@CCDCCCCDC@CCCCC2@@=@@@C=BAAA?ABD@DM?AACCDF@CCCCCCBB>@@C=A@BCCBBC::9:DDC=::;7;BCCCCCFJEB@@>@BB?CC@C@CCBBBCCCC@CBBBB:B@C@CCDFD5CCCCC;;;BCCCFBBB@CCCD5CBBBCAC?AA@BBCBBBD@D@AAABCC@C@AA<@0000@@ABCBCCCC?BCD@BCCDD@AA?ABCCCEC;:
@ATNG8:02288:06913
GATGGTAGTATATCGCGTCGCTATCCAGAAGATCAGGAACTCTAGAAGAATTCAGATTTTTAACACGAGAGTAAACGTAAAAAGAAGGTTTTACAAGACTCACGTTAACAATATTGCAGCAGTACGCACACAATCGAAGCGCAGTAAGGATGGCTAGTGTAACTAGCAAGAATACCACGAAAGCAAGAAAAAAGAAGTACGCTATTAACTATTAACGTACCTGTCTCTTCCGAAACGAATGAGTACATAGATATACGTATAGCTACCATCGTTCGGTCAGAGTCT
+
888@;?ABBBBDCAAACCBBCABBCADCBDEBBBAA?B?CCHAAACBCC@D@BA?;;:::);;AABBDDCCBBA<??@AABA2AC?A@BBB3<00,0AAAABC@A??@CGA@@@?AACBCBBCHDCBBBBBB@CCCC?BABB@@AB>B@D@@>@BCBCCCB?BBBCCC@BC?@?@@CDCCC>999=AAAABB)BD?B898AD@@@<@<@@@A:=:==ABB?CCDA@?F@C?BBB=ABA=??BBBBBBAACCCBAAA@@@?===ADD=B>>;>;:9:<>CD>>>>>
@ATNG8:02291:06936
GATGGTAGTGTCAGTGCGCGTCGTCCAGAAGATCAGGAACTCTAGAAGAATTCAGATTTTTAACACGAGAGTAAACGTAAAAAGAAGGTTTTACAAGACTCACGTTAACAATATTGCAGCAGTACGCACACAATCGAAGCGCAGTAAGGATGGCTAGTGTAACTAGCAAGAATACCACGAAAGCAAGAAAAAAGAAGTACGCTATTAACTATTAACGTACCTGTCTCTTCCGAAACGAATGAGTACTGTATCATGTGTGCGCTACCATCGTTCGGTCAGAGTCT
+
;9;F@DDCCCBCCBBCDBCCCCDCC?CBC@CCBBA@>@@DECCCBB@BC?C?A?A<>>>>.>?CBB@CCCCBBB=B@AAAAA2AA?D6;;;6;CC@ECCCFCCCC@C@CC?CCC@BBBBBBDCCCCCBCCBC?CCDD?BAAABBBB?C@BBB@BBBBDCCC?CCBBAA?BD@>>??BBBBB=?==9999999%0>;>///=<?>?=?;>>;;5;9=ACAA?ACAAABB?B@CCC>CCC?BBBBBBBCBBCBBBABBBBBBBAA@@<@AA@@:>=:<=<AAA:::
@ATNG8:02251:06983
GATGGTAGGCGACATACATACGCGCCAGAAGATCAGGAACTCTAGAAGAATTCAGATTTTTAACACGAGAGTAAACGTAAAAAGAAGGTTTTACAAGACTCACGTTAACAATATTGCAGCAGTACGCACACAATCGAAGCGCAGTAAGGATGGCTAGTGTAACTAGCAAGAATACCACGAAAGCAAGAAAAAAGAAGTACGCTATTAACTATTAACGTACCTGTCTCTTCCGAAACGAATGAGTACGAGAGTCAGAGCAGAGCTACCATCGTTCGGTCAGAGTCT
+
BCCC9D?C?B<96?@?@CCBB@@?B<@@B@@BBBBB>B@CCCBBDCABA?AABCDCFCCC5C@CCCCCBBBBDF>BA::999*;@?D@GEG=ECB@CBBBBCCDE>@>@D@CCC?CBBB?@@CEDCBBBCCDACCCC?C@@?BBBC>A>ABA@BDCCCDBB?BCCCCB@BB?AA@9>>===7???<998989%9>9??@?FDCBC?C?BA@@<>;?CDAA?@BBBBBB@B@DDD>BBB?BCCBBAAACCCAAAACABBBBBBAABC?CBB?B?B?>A><<<@:::
@ATNG8:02260:06994
GATGGTAGTGATACAGATCAGACACCAGTAGATCAGGAACTCTAGAAGAATTCAGATTTTTAACACGAGAGTAAACGTAAAAAGAAGGTTTTACAAGACTCACGTTAACAATATTGCAGCAGTACGCACACAATCGAAGCGCAGTAAGGATGGCTAGTGTAACTAGCAAGAATACCACGAAAGCAAGAAAAAGAAGTACGCTATTAACTATTAACGTACTTGTCTCTTCCGAAACGAATGAGTACAGAGAGTACGATATGTCTACCATCGTTCGGTCAGAGTCT
+
A>BB?BEEAABBCBCDAAABAABCC>BA@@?ACBCC@C@CBBBBBC?AA>A?BB??====+B>BBBBCCBB777)7<:;;;<*<C>B5;;;*:BB?BBBBCCBDD@C?CD@BBB?BCBBBCCDCCCCCBBBCACCBB?ABBABBBB?C?CBB?CCAAACBB@BBCBBB?BB?999?BBBBB>A@@;99999(9A;@???CA>?>9=8<=>>8?:?>BBBB?BBBBCD@D@CCC=BBB?AAAABBBCCBBBBBBBBBBCCCA???A;?@@AA:>>:>BBBBBAAA
@ATNG8:02266:06986
GATGGTAGCGAGCGAGTGTGTATACCAGAAGATCAGGAACTCTAGAAGAATTCAGATTTTTAACACGAGAGTTAAACGTAAAAAGAAGGTTTTACAAGACTCACGTTAACAATATTGCAGCAGTACGCACACAATCGAAGCGCAGTAAGGATGGCTAGTGTAACTAGCAAGAATACCACGAAAGCAAGAAAAAGAAGTTACGCTATTAACTATTAACGTACCTGTCTCTTCCGAAACGAATGAGTACGAGAGTCAGAGCAGAGCATCGTTCGGTCAGAGTCT
+
89;<9ABBBBC><A@A665??;;A@9;;@<?A<<@>+0+///99:<08413477566>??+?9==;99;955.5:1:<=====*55.5.555&555495665<@<<<<<>C?CBB=@@A@AA???BBBB@BBCACFHH@CBBBB@@@?D5;<<5;:@?A@??=A99:?A=?A388=384:;=,33:466666'6:3//*/8=>>>@;?<>?;7274:9?A@=A@B>@>A=<::=>6>94.5<<<<=CB@@AAAACCCBBB:98BC>>=D@BB?BDEDBB;;;
@ATNG8:02276:06956
GTTGGTAGACATATCGTACTCTCTGTACTCATTCGTTTCGGAAGAGACAGGTACGTTAATAGTTAATAGCGTACTTCTTTTTCTTGCTTTCGTGGTATTCTTGCTAGTTACACTAGCCATCCTTACTGCGCTTCGATTGTGTGCGTACTGCTGCAATATTGTTAACGTGAGTCTTGTAAAACCTTCTTTTTACGTTTACTCTCGTGTTAAAAATCTGAATTCTTCTAGAGTTCCTGATCTTCTGGTGAGATATGCCATGATGCTACATCGTTCGGTCAGAGTCT
+
::447<;<CCCCCCCCCCCDEBBCECCCCBBCACBBB>CC?C?A@CCCDC?C@@AB?B=???@8?48=>EFBBBC?BB@?@2??:;BEE;>@AB@DAA=AC=>>?BBA<>>AAAAAA7====D<A>>>@@@@:==@@7::@@@@@AAAAAA888?;898;??;?=>?>@@@>>>=@@@AA2=8=7:::::*:>>=>3::?;;;==<>18888(5<=<@=D<AA<C???ADC<A;>>AA>>:>>E=>==A???@::7:>>>BA@@@;;==;;66616>;6;;???
@ATNG8:02280:06956
GATGGTAGTGCGTGAGAGAGAGACCCAGAAGATCAGGAACTCTAGAAGAATTCAGATTTTTAACACGAGAGTAAACGTAAAAAGAAGGTTTTACAAGACTCACGTTAACAATATTGCAGCAGTACGCACACAATCGAAGCGCAGTAAGGATGGCTAGTGTAACTAGCAAGAATACCACGAAAGCAAGAAAAAAGAAGTACGCTATTAACTATTAACGTACCTGTCTCTTCCGAAACGAATGAGTACACATCGTCGTGTCGTGCTACCATCGTTCGGTCAGAGTCT
+
@<BB?CCCABB;;9BBCBCCCCCDJ=CCD?DCBBCC?C@CCBBBBG?BA@A??A??=>==+A>CCBAAB@ABBC;>??@@@?0>A>B5;;;.;AC?CDECCCGCC@B@BB?BBB>BBBBCBBBCCBCBBBCC?BBBB?AABBBAAC@C@D@@>@BCCCCCC@CCCBBA???9?AA<@??>?8877>BCCCCC)CC@B:::BB?@@<A<A@AA<@<>>BBB@CCCBBBC>@=AA@:ACB?BABBCCCDABB???AAAAAAA???BCC?CAABC?BB?BBCBBBB::
@ATNG8:02285:06951
GATGGTAGTATATCGCGTCGCTATCCAGAAGATCAGGAACTCTAGAAGAATTCAGATTTTTAACACGAGAGTAAACGTAAAAAGAAGGTTTTACAAGACTCACGTTAACAATATTGCAGCAGTACGCACACAATCGAAGCGCAGTAAGGATGGCTAGTGTAACTAGCAAGAATACCACGAAAGCAAGAAAAAAGAAGTACGCTATTAACTATTAACGTACCTGTCTCTTCCGGAACGAATGAGTACATAGATATACGTATAGCTACCATCGTTCGGTCAGAGTCT
+
559C?CABAABDCBBBABAABCCCB@BCC@CCCC@@?A@CCCCCCB?CC@C@DBBBBBBB3B?BCCAAA?ACCH>@@ABBBB5BG>B6:::6;BC@CCCCCCDDC@C@BB?BCC?AABBCBBCCCCDDBB@C@EEAA>AAEBAAAB>A?B@@>ACBBBCCB@BBBBCB@BB?BBB<@@:::,8<;89999::%:A;A888>BA@@<@<A@@@<@<??BCC?BBB@@?@<?=@?C?CBE@ABBCCCBBACBBBCCBB>>>A@?@AAA9=>A>A>AB@B@BCBB>>>
@ATNG8:02288:06951
GATGGTAGAGAGGACTGTAGCGCACCCAGAAGATCAGGAACTCTAGAAGAATTCAGATTTTTAACACGAGAGTAAACGTAAAAAGAAGGTTTTACAAGACTCACGTTAACAATATTGCAGCAGTACGCACACAATCGAAGCGCAGTAAGGATGGCTAGTGTAACTAGCAAGAATACCACGAAGCAAGAAAAGAAGTACGCTATTAACTATTAACGTACCTGTCTCTTCCGAAACGATGAGTACGATGAGAGAGCTCTCTCTACCATCGTTCGGTCAGAGTCT
+
//776;;/4444.45555;555555505<<7555444.47<85554:49:8<7::873777$75;7?77337777.7944444$458>.555&555.5<<:A@@?B=A=@@=;;;?AAABBBAB>695<5544.49>@:???;??;A<A?:55055:::://)/888:=6<;63378777;68=?<@?@A8?A?B?:::9<<=5;6;A??;?8==@@@>A@@@:99:>?BDD@B877:::>???@>>>BB@CA:555<==>>A=BBA>A;>:3:<?==>:??
@ATNG8:02249:07033
GATGGTAGCACTGCATATCTCACTAGAAGATCAGGAACTCTAGAAGAATTCAGATTTTTAACACGAGAGTAAACGTAAAAAGAAGGTTTTACAAGACTCACGTTAACAATATTGCAGCAGTACGCACACAATCGAAGCGCAGTAAGGATGGCTAGTGTAACTAGCAAGAATACCACGAAAGCAAGAAAAAGAAGTACGCTATTAACTATTAACGTACCTGTCTCTTCCGAAACGAATGAGTACCTCTCAGACGCTCGTCCTACCATCGTTCGGTCAGAGTCT
+
ABBB?BCBBBAAABCCCCCCCCCCCCCACCCDBB:B<=BBBBB=;BB?B?BCAA@AAA2A?BCCBCCBCBBB<B@@ABBB5BA@E@BBC;BCC@CCBCEDEBA>B@CC@CCC>BBCCDCBCCCCBBBCCC@BBCC>??AACCCA?D@DBB=BDCCBAAB?BBBBBB>BB?A@A<>>BBA:@??8<<<<=.<A?C988CCA??<>=?AAA:>:=ACBB@BCBAABC?A?BAA<AAA>ABBBBBD?AA@BABBBBBBA>@@<@@@<@A@=A>AB@CCDDCC@??
@ATNG8:02253:07007
GATGGTAGAGAGACTGTAGCGCACCCAGAAGATCAGGAACTCTAGAAGAATTCAGATTTTTAACACGAGAGTAAACGTAAAAAGAAGGTTTTACAAGACTCACGTTAACAATATTGCAGCAGTACGCACACAATCGAAGCGCAGTAAGGATGGCTAGTGTAACTAGCAAGAATACCACGAAAGCAAGAAAAAGAAGTACGCTATTAACTATTAACGTACCTGTCTCTTCCGAAACGAATGAGTACGATGAGATCTCGTGTGCTACCATCGTTCGGTCAGAGTCT
+
:88839:<<<ABBAA@>?@B>=@@@3?>A=A@;??<8=:<<<=<??=9:49=@@887BCC1B>BAAABBBCBA@8?<;;;;;*;A>A5;;:49ABACCBCCCB;;9;@BB@CDC?@ACBCCCCCCCCCBA::7;BAA>A;;9DBBC@C?A;;:;CCCCBBB@BBAABC@AC@:::>CBBCD=@??:=>==?.=@?B9:8>@@AA:=:=@;;7<<??CCC@BBBDCAA?A>A@@8=00-000@@=??ABAABBBB><====566=:9>777::=<:>@AAA@@@A
@ATNG8:02256:07020
GATGGTAGGCGACATACATACGCGCCAGAAGATCAGGAACTCTAGAAGAATTCAGATTTTTAACACGAGAGTAAACGTAAAAAGAAGGTTTTACAAGACTCACGTTAACATTATTGCAGCAGTACGCACACAATCGAAGCGCAGTAAGGATGGCTAGTGTAACTAGCAAGATACCACGAAAGCAAGAAAAAGAAGTACGCTATTAACTATTAACGTACCTGTCTCTTCCGAAACGAATGAGTACCTCTCAGACGCTCGTCCTACCATCGTTCGGTCAGAGTCT
+
955C;CCC?C?@ADCCBCCCCBBBC?CCC@BBCCBB?B?BBCBBBD?CC?C?BBCABBBA2B@BBBCCCCCCCB9A>9:999*9A;A=BBB<BFD@FCCAA@ADD@C=BBB?AB>ABBBCAABCCCAAACCB?BCCC?BBCCAA@C?CACCC?CCCCCCCC?CCAAAA?CCABB>AABBA=>;=8<<<==1>C?B998BBBBA@C?B???<@<?AGCC@BCCBBBC?B?BCC>CED?BBBBBBC?BB@AACDCBB@ABBB?BBB?>>>?B>@@?BCCCCCBBC
@ATNG8:02262:07033
GATGGTAGTGATACAGATCAGACACCAGAAGATCAGGAACTCTAGAAGAATTCAGATTTTTAACACGAGAGTAAACGTAAAAAGAATGTTTTACAAGACTCACGTTAACAATATTGCAGCAGTACGCACACAATCGAAGCGCAGTAAGGATGGCTAGTGTAACTAGCAGAATACCACGAAAGCAAGAAAAAGAAGTACGCTATTAACTTTTAACGTACCTGTCTCTTCCGAAACGAATGAGTACGATGAGAGAGCTCTCTCTACCATCGTTCGGTCAGAGTCT
+
DBBB?CAA@CCCCBBBCDCCCCDCD@CCC>CBEE@@?A@CCCCBBB?BB?B?BCBBBDDD2A<@CCCCCCBBBB8AABBBBB1BB?A@@@@9@BD@CCCCCBDCC?C?BC?CBB@CCCCBBBCDCCB@@CCD@DCBB@BBBB?@@A<A=@BB?BCCCBBBC@BBBBBBBB??>?999BBB;AAA>ABBBB3BF@CAABBAB>B=A;>>DD;A=A>>>B=B;8989818698:37:<8>>>>>>AA>==>ABA@@@>>;>@@@@@=A???@;::6:AA?@>>>=
@ATNG8:02286:07013
GATGGTAGTATATCGCGTCGCTATCCAGAAGATCAGGAACTCTAGAAGAATTCAGATTTTTAACACGAGAGTAAACGTAAAAAGAAGGTTTTACAAGACTCACGTTAACAATATTGCAGCAGTACGCACACAATCGAAGCGCAGTAAGGATGGCTAGTGTAACTAGCAAGAATACCACGAAAGCAAGAAAAAGAAGTACGCTATTAACTATTAACGTACCTGTCTCTTCCGAAACGAATGAGTACGAGAGAGCACACGTGTCTACCATCGTTCGGTCAGAGTCT
+
A?AC?CECBBBDCCCCCCCECECCCABAA=AAA@@A<B=ACCBBBCABA>B?AA@@ACCC3C@DDCBCCCB:::59@@A@A@0@A=A;AAA9ADE@BBCBBBCEE@B?BB@BCC?CBAABBBCGDDDDBBBB?CDBB?BBBBA??C?D@CAA@ACCCCCCC?ACCCBB?BB?@@A>AAA@@;A@@<=???>.?A?B878BAAAB7;7;?AA:>:=ABCB@CCBAABB?A?BBB>BBB?BAAADDCDAABAAA@@BCBBBCAA???<ABB@B?BB@BCAA@CBBA
@ATNG8:02309:06407
GATGGTAGCACGACACGACGATGTGTACTCATTCGTTTCGGAAGAGACAGGTACGTTAATAGTTAATAGCGTACTTCTTTTTCTTGCTTTCGTGGTATTCTTGCTAGTTACACTAGCCATCCTTACTGCGCTTCGATTGTGTGCGTACTGCTGCAATATTGTTAACGTGAGTCTTGTAAAACCTTCTTTTTACGTTTACTCTCGTGTTAAAAATCTGAATTCTTCTAGAGTTCCTGATCTTCTGGAGATACACATGATACTCTACCATCGTTCGGTCAGAGTCT
+
959B:=DCDCCB;?CBAAB;9;@ABBCBBBCB@BCCJ?CC@CACBBCCCC?CCBBD@C?BBBB@C@CAABCCCCC?CCCDC3BB?BBAB<B:::@DCK@CC=@@ABBB?BAAACCBC?CAA;?<>>>@@AA?=CCAA9?>>==>>>>@ABE?@??<:::=AA<A<AA@@@AAAA=?>?BB6B7;7;ABCB/@>///(/6<///;;;?<@@AA/>===D=B=??<???@A@@;@<AA??>=:=@@;>==AAAA=>=??????@@@@<@>>>B:==:>>CCCCC@@
@ATNG8:02312:06402
GATGGTAGACACGTGTGCTCTCTCGTACTCATTCGTTTCGGAAGAGACAGGTACGTTAATAGTTAATAGCGTACTTCTTTTTCTTGCTTTCGTGGTATTCTTGCTAGTTACACTAGCCATCCTTACTGCGCTTCGATTGTTTGCGTACTGCTGCAATATTGTTAACGTGAGTCTTGTAAAACCTTCTTTTTACGTTTACTCTCGTGTTAAAAATCTGAATTCTTCTAGAGTTCCTGATCTTCTGGAGATACACATGATACTCTACCATCGTTCGGTCAGAGTCT
+
48:<9BCCBBCDCCAAAB?@FCCCCBCBBCBB>A;::6;D>A>CCBBDCCACBBBC@C?A@?@@D?BCCCCBA<C?BBBBB3BD@DCAA<ACCB?BAA;@A;999BBB@BCCCAB<B=::;<@=AA@<;;==<@@;;7;@B:B@;:;?AAAB?>;<A??<@A<@<@>>=AAAAA7<;AAA6A<@<>>>>>/=????8?>>;;;AAAA=AAAA/A;;;E=A=?><>@@A@@@<@<@BBBBA4::A<>>===AAA@@@@@@@??@BB=;;;?>9::5:<AA@@@BB
@ATNG8:02312:06431
GATGGTAGAGAGAGCTCTCTCATCGTACTCATTCGTTTCGGAAGAGACAGGTACGTTAATAGTTAATAGCGTACTTCTTTTTCTTGCTTTCGTGGTATTCTTGCTAGTTACACTAGCCATCCTTACTGCGCTTCGATTGTGTGCGTACTGCTGCAATATTGTTAACGTGAGTCTTGTAAAAACCTTCTTTTTACGTTTACTCTCGTGTTAAAAAATCTGAATTCTTCTAGAGTTCCTGATCTTCTGGTGTCTGATCTGTATCACTACCATCGTTCGGTCAGAGTCT
+
;::A9D???><;955;>@A@@?;BB@@BBBAA?ACCC=BB?C?@@@@@A@=AAABB?C@AA;;4;@BBBCCB@A@933333$399>998)9@?>=A?;7;@*000/88168==>=?B@B??;@;@@AA?;;;<AA@@:>>?@@@?>>>C@@8::@=A@?;?A=A=@@@@=>>BA9=88888(84:488888(6=:87,55;::;89//)-----#--//85;4<<;@@@::8:5:<AAAA>>:==@<;;;>>?@@A>==>?:;;>>>=AAA>?;>><@@@@@@@@@
@ATNG8:02315:06404
GATGGTAGCTCGCTGATGATATCTCCAGAAGATCAGGAACTCTAGAAGAATTCAGATTTTTAACACGAGAGTAAACGTAAAAAGAAGGTTTTACAAGACTCACGTTAACAATATTGCAGCAGTACGCACACAATCGAAGCGCAGTAAGGATGGCTAGTGTAACTAGCAAGAATACCACGAAAGCAAGAAAAAAGAAGTACGCTATTAACTATTAACGTACCTGTCTCTTCCGAAACGAATGAGTACTATACTATCTGAGACTAATCGTTCGGTCAGAGTCT
+
@?@C;CECCCCCCBBBCCCCCCCCC@CCC@CCCCAB?C@CCCCCBB?BC@C?BBBBBBBB3B?BCBBBCABBCC>BBBCCCC5DC?B7;;;6;BC@CCBCGDBBB?B@CC@CCD@DBBBBBBBDCCCCBBCC?CAA@?BBBBBABA=B?B?@>@BCCCDCC?BBCBBB>BA=999298888*9<<999:9:9%9><=97:BB@AA=@=>@BD<B=BABBB?BBBBCCA?A?B@@;A??=@CCCCCBBACCC@@ABCDA>=???;@ACB<=>:>ABBBBAAA
@ATNG8:02316:06438
GATGGTAGTGTGTCTCTGAGAGTAGTACTCATTCGTTTCGAAGAGACAGGTACGTTAATAGTTAATAGCGTACTTCTTTTTTCTTGCTTTCGTGGTATTCTTGCTAGTTACACTAGCCATCCTTACTGCGCTTCGATTGTGTGCGTACTGCTGCAATATTGTTAACGTGAGTCTTGTAAAACCTTCTTTTTACGTTTACTCTCGTGTTAAAAATCTGAATTCTTCTAGAGTTCCTGATCTTCTGGAGATATCATCAGCGAGCTACCATCGTTCGGTCATAGTCT
+
:;AA>BBBBBBBBDCDCCCCCCEDCCBBBCBE?CBCC>CCC?BBCCCGJACBBBA@C@CCCC@B@CCBABECBC>;00000#0:4///<5<9;;8<<>:>>;9:ABBB9;;AABCD@699B:B???BBEGCC@CCCC?AAEHCAAACCC@AADBB>BA@>@D>@?AEGCBBBCD@CBBDD;D@B?BBCCC2CD@AA8A;;;AAA@AB?BBBB0@@@?A<@<AC?BB@@;:;=@6;9BCCC@CAB>;;;BBB;;;HLCBDIGABAB8;;<@C7;<?B<;;BBB;:
@ATNG8:02318:06401
GATGGTAGTGTGTCTCTGAGAGTAGTACTCATTCGTTTCGGAAGAGACAGGTACGTTAATAGTTAATAGCGTACTTCTTTTTCTTGCTTTCGTGGTATTCTTGCTAGTTACACTAGCCATCCTTACTGCGCTTCGATTGTGTGCGTACTGCTGCAATATTGTTAACGTGAGTCTTGTAAAACCTTCTTTTTACGTTTACTCTCGTGTTAAAAATCTGAATTCTTCTAGAGTTCCTGATCTTCTGGGTGTATCAGCGAGTATCTACCATCGTTCGGTCAGAGTCT
+
555748:969ABCCCCCDC:99BBBCCCBB;;7;@@@:AC?C@CCDBFCC@BBBBC@CBCBAA?A@CBBBB;:6@=@<@@@0<@:=BBB:@@@>=AAD?BC=;;BCDCAEFICCCCBADCC@C>BBCBABBC?BDDC@CCCICCBBBDDCBBBAA?ABB@BDAH>@@CCDDDDD@BBDCC;D@B?BBBBA0@A;::6;@@@CCCDCB@CEDG5CBBDC?B?BB@BCCCCBB?B?BCCBBB?B?@@;AAABCCCBAABBACBBB;;6;;;BB>AA>@@@ABBDAA
@ATNG8:02320:06427
GATGGTAGACACGGTGTGCTCTCTCGTACTCATTCGTTTCGGAAGAGACAGGTACGTTTAATAGTTAATAGCGTACTTCTTTTTTCTTGCTTTCGTGGTCTTTGCTAGTTTCACTAGCCATCCTTACTGCGCTTCGATTGTGTGCGTACTGCTGCAATATTGTTACGTGAGTCTTGTAAAACCTTCTTTTTACGTTTACTCTCGTGTTAAAAATCTTGAATTCTTCTAGAGTTCCTGATCTTCTGGCTCTCGTAGACAGATACTACCATCGTTCGGTCAGAGTCT
+
444<055>:99//)/////////:=>566=>9>7@@BD:BB9;7;@<<77;)//8---(-(///9496:/44;;99:6333333#3717773(3;;;05388(333799:23339999.33738433388;;947;==+./353597;>@7///98.52:9=;//.66--.5./(.6;>>.;3>366666'55355.5..-77-/.3(2222$222+3849633.3888733,339888:=447B@CA9:9BBBCBBAA7=:::<=5444=F@BB?CCBBBBB??
@ATNG8:02331:06442
GATGGTAGAGTATCTTGTGTATCTCCAGAAGATCAGGAACTCTAGAAGAATTCAGATTTTTAACACGGGAGTAAACGTAAAAAGAAGGTTTTACAAGACTCACGTTAACAATATTGCAGCAGTACGCACACAATCGAAGCGCAGTAAGGATGGCTAGTGTAACTAGCAAGAATACCACGAAAAGCAAGAAAAAAGAAGTACGCTATTAACTATTAACGTACCTGTCTCTTCCGAAACGAATGAGTACACACTCTCATATGACACTTCCATCGTTCGGTCAGAGTCT
+
;9:C;BCCCBBCCCD>BABDEEDAA?BCC?AAACBBAC@DCCCDCD@CE?D?DDBDDDDD3C@AABAA<BCBBC>AAABCCB3BD=A8=>?5?BBABBABEBB?@<?<@?;<:95:=@>>>AAAAAA@988@:>>>C:<<>?AA?=7=7==B>AAAAAAA@:@AAA@?=@C?BBB;>=7788+::937>>>>=$73.2;999:@@@;?;>CDD;A;@A>>?=???AAAA:?:?AA:A9979BBBBAACCCBAACC@@@@BBBBBB?B@BDCBD?BB@BBBBAAABB
@ATNG8:02334:06407
GATGGTAGAGAGACTGTAGCGCACCCAGAAGATCAGGAACTCTAGAAGAATTCAGATTTTTAACACGAGAGTAAACGTAAAAAGAAGGTTTTACAAGACTCACGTTAACAATATTGCAGCAGTACGCACACAATCGAAGCGCAGTAAGGATGGCTAGTGTAACTAGCAAGAATACCACGAAAGCAAGAAAAAAGAAGTACGCTATTAACTATTAACGTACCTGTCTCTTCCGAAACGAATGAGTACTGCGTCTCACTCTCGCCTACCATCGTTCGGTCAGAGTCT
+
@@AC@C@ABCDDCCBBBBBCCBBCC=BCC@BBBB;;7<=<<;::5@9==9@;===@???@.?9>@@998?AAAB=ACBBBCB5AB?B9BBB;BCDFDDCCBBB@@=@?BB?CCC@CCBBBBBBBCAAABBBB?BBBC@AABCCCBB>A?B;;7;BBBCCCC@BBBBCC?CC<99:;@>889+388389=8==%8<8>778CAA?A<A:>=@@<@===BBB>AAABBCC@D@BBC=BAA????BBBCBBABBBCBCBAAABCCAAAA?BCBBB?AB>CBCCCAAAA
@ATNG8:02334:06410
GATGGTAGTATCTGCACACTCTGTCCAGAAGATCAGGAACTCTAGAAGAATTCAGATTTTTAACACGAGAGTAAACGTAAAAAGAAGGTTTTACAAGACTCACGTTAACAATATTGCAGCAGTACGCACACAATCGAAGCGCAGTAAGGATGGCTAGTGTAACTAGCAAGAATACCACGAAAGCAAGAAAAAAGAAGTACGCTATTAACTATTAACGTACCTGTCTCTTCCGAAACGAATGAGTACGTGTGACGTACGTGAGCTACCATCGTTCGGTCAGAGTCT
+
555C;@CCCBBBBDDDBBBFJCDCCACCC@BBAA@@=@@BBEBBAA@BC@B@BBCBBBBB3B?AAACFCC?><;3;>@ABCC5CC?C5;;;.;AC?CDBCGCDCC?B@BB?BBB?BCCBBBBCCEEDDBBBB?BBBB@@@@A@@?@=A>B@@>@BDDCBBC@CBBAAA?@@;9999<<999+9<<:ABBBBB)@@=@000@=@@A<?<?AAA7;7;?BBC@DBCBBBC=?=?DD?CCC?CBBBABBBCCCCCBBCBBBBCBBB@AC?CCCCC?@?<@BBBBBBAA
@ATNG8:02337:06416
GATGTACGCATCATGCATATCTCACCAGAAGATCAGGAACTCTAGAAGAATTCAGATTTTTTAACACGAGAGTAAACGTAAAAAAGAAGGTTTTACAAGACTCACGTTAACAATATTGCAGCAGTACGCACACAATCGAATCGCAGCTAAGGATGGCTAGTGTAACTAGCAAGAATACCACGAAAAGCAGAAAAAAGAAGTACGCTATTAACTATTAACGTACCTGTCTCTTCCGAAACGAATGAGTACGTGTGCGACGTGTCTCCTACCATCGTTCGGTCAGAGTCT
+
-------///==?CG=?<<<?CCCC496;7;==<>>4545<:;94404:6:7<<===>>?=%4/38788383333(37999999#44.4.5==0=;:6::///::::494993999.44889455:<;669?BA=BBBB>=;;:000/>;>;@@A<?;<<<A<B>CAA00.0.,+,,,),,,-88+--/6:::::%8725...356677;39<=<9>:>>CBB?BCBBCCC@C@@@@>@BD?@@ACBB:::?CBBBBC::9BBCB@BBC@CBB:;9;A@CBCDCCCCC
@ATNG8:02341:06448
GATGGTAGAGTGAGCTCTCTCATCGTACTCATTCGTTTCGGAAGAGACAGGTACGTTAATAGTTAATAGCGTACTTCTTTTTCTTGCTTTCGTGGTATTCTTGCTAGTTACACTAGCCATCCTTACTGCGCTTCGATTGTGTGCGTACTGCTGCAATATTGTTAACGTGAGTCTTGTAAAACCTTCTTTTTACGTTTACTCTCGTGTTAAAAATCTGAATCTTCTAGAGTTCCTGATCTTCTGGGTGCGCTACAGTCTCTCTACCATCGTTCGGTCAGAGTCT
+
95:B@CFCBBCCDDCCBBCDEEHCCBCCCDCBACCCC>CD@D@CDCBBBC@BBBBC?B?CBBB?B?BBBBBBCCC?CCCCC3AA=@@?@<BBBC?CBB@BC;779CBB?BBBBA@@B>>>>;A;A?>>=;8868AAA<AAAAAA@@??AAAB::::===<@@<A;A@AABAA??:?ADDD5A<B;@@@@@/=;<;@1://///<>@@5;;;;+:@@AA<@@?;@?BA@@@;?<?A@@@@:>=AA:;;;B@@@@@AAAA?AA==>59///@56616=@@@@>>>
@ATNG8:02293:06450
GATGGTAGCACACGAGATCTCATCGTACTCATTCGTTTCGGAAGAGACAGGTACGTTAATAGTTAATAGCTTACTTCTTTTTCTTGCTTTCGTGGTATTCTTGCTAGTTACACTAGCCATCCTTACTGCGCTTCGATTGTGTGCGTACTGCTGCAATATTGTTAACGTGAGTCTTGTAAAACCTTCTTTTTACGTTTACTCTCGTGTTAAAAATCTGAATTCTTCTAGAGTTCCTGATCTTCTGGGCAGACTCTCACACGCCTACCATCGTTCGGTCAGAGTCT
+
@<@@>ABC@C@@;;6<<BCBAA@<;?;<<>BC=B;;;75=9>266>C>CC@CCAAA8;6:CC>@C:CCDBB?B@@899897)9?8<373,3<@A?BBB@CC9:;@@@D>AABBCCDCADFD@C@BACB;;;D?B???8::AAAAB???BCBCDCC>AAB@BB?B@@??BBBBCC?AABDC:B:=8<<==>*>=888*8><988::9919897+5<>>?9@:=><===>===5;5;??>>><@@AA:A898====>BAA???578D==;;;=5;;8==A@@@???
@ATNG8:02295:06457
GATGGTAGTGCGTGAGAGAGAGACCCAGAAGATCAGGAACTCTAGAAGAATTCAGATTTTTAACACGAGAGTAAACGTAAAAAGAAGGTTTTACAAGACTCACGTTAACAATATTGCAGCATTACGCACACAATCGAAGCGCAGTAAGGATGGCTAGTGTAACTAGCAAGAATACCACGAAAGCAAGAAAAAGAAGTACGCTATTAACTATTAACGTACCTGTCTCTTCCGAAACGAATGAGTACTGTATCTATGTGTGCGCTACCATCGTTCGGTCAGAGTCT
+
88<@<AABC;;;BB@@ABBCBBBCC=CCB?BA=>=99>5?AABBAA=@C=?=@ACCCCCC3B>AA>??CCC?AA<;0//;;<+<?7@4>;;0;@@=ABCEICCDC?B@@@=@BB?BCBCBCC?@@DBBCC;;9;BBB@CBCBCBCC>@=@CC>?@BBBCCC?B???AB?::48;;68<>@<54888<<?@A1;>9?999??@=?5:69?AA>B?AABAA=ABA???A=A@A@@<AAA=;;;BCB::;BBBBBBBCCGJCC;;;BB7;;BBB?CB>AAAABBBBC
@ATNG8:02300:06495
GATGGTAGCATCTGCATATCTCACCAGAAGATCAGGAACTCTAGAAGAATTCAGATTTTTAACACGAGAGTAAACGTAAAAAGAAGGTTTTACAAGACTCACGTTAACAATATTGCAGCAGTACGCACACAATCGAAGCGCAGTAAGGATGGCTAGTGTAACTAGCAAGAATACCACGAAGCAAGAAAAGAAGTACGCTATTAACTATTAACGTACCTGTCTCTTCCGAAACGAATGAGTACGATGAGAGAGCTCTCTCTACCATCGTTCTGTCAGAGTCT
+
;5;@7;??BD<66B@ABBBCDBBC@9;9>=<<<<;.5.5999<;;5::5:7;=CBACCC1C:C899BAAACA?6734::::'9?:;2555&55>9?@@A@=:00*0800*0/4.4:;<==@CDCBBCBBBD@B@@@?BA@@@B??;@=A;;6:9@@@:;;455===?9=8://0;>;:?98978;;;<.8;688=<==?5505;99;A9>599<<<8<<5559?<?<@@?9?8848<;?AA998>??;>>@?@B>>>AAA;;7:866??BBBBBBBBBBBD
@ATNG8:02311:06460
GATTAGTATAGAGCTCTACATAGTACTCATTCGTTTCGGAAGAGACAGGTACGTTAATTAGTTAATAGCGTACTTACTTTTTCTTAGCTTTTCGTGGTTTTCTTGCTAGTTACACTAGCCATCCTTACTGCGCTTCGATTGTGTGCGTACTGCTGCAATATTGTTAACGTGAGTCTTGTAAAACCTTCTTTTTACGTTTACTCTCGTGTTAACAATCTGAATTCTTCTAGAGTTCCTGATCTTCTGGTGTCGTCTATCATGTACTACCATCGTTCGGTCAGAGTCT
+
CA@?@CA@@ABB@??BBCBAAAABBBBBBC>BBBC9@A4:29>==999.4<;>;;@*0)000)0+//=AA=>;A/337333$37288=<>=1=54/16;;&//(/////6(/3;;888@07384838933756849?==8=;799;8=BD866>?>@;@@A=BB5638>>>:=@>>+//665)55?9?@@@@/@A@BD:A<<;>;;:::07055079<<<4;5;===>=???B=B<>>>A@@<>>@<@A@>>>?;;:@@==>@>==B====BB<BB?BB=====98
@ATNG8:02324:06465
GATGGTAGTGCGTGAGAGAGAGACCCAGAAGATCAGGAACTCTAGAAGAATTCAGATTTTTAACACGAGAGTAAACGTAAAAAGAAGGTTTTACAAGACTCACGTTAACAATATTGCAGCAGTACGCACACAATCGAAGCGCAGTAAAGGATGGCTAGTGTAAACTAGCAAGAATACCACGAAAGCAAGAAAAGAAGTACGCTATTAAACTATTAAACGTACCTGTCTCTTCCGAAACGAATGAGTACACACTCTCATATGACACTACCATCGTTCGGTCAGAGTCT
+
;:;>7<A@00//////79;999555)5999<==>95.48544<:49.392829?=::===+3.396///66///(/79<===+::39.55505<<==@665;;//)/)//89=>5:>559BA@AACCCCBDA=;;9:44=<994444(57<==<==;99:444(4988882882798388333(339489:?/336888;;:;:;,22)29:;-65'27;<=8=;;:;:>9=555>8=<<9<B@AADAA@ABCCC787<<??@@AAAA>B73/:4//)/9///7:9:
@ATNG8:02326:06486
GATGGTAGAGAGAGCTCTCTCATCGTACTCATGTTTCGGAAGAGACAGGTACGTTAATAGTTAATAGCGTACTTCTTTTTCTTGCTTTCGTGGTATTCTTGCTAGTTACACTAGCCATCCTTACTGCGCTTCGATTGTGTGCGTACTGCTGCAATATTGTTAACGTGAGTCTTGTAAATCCTTCTTTTTACGTTTACTCTCGTGTTAAAAATCTGAATTCTTCTAGAGTTCCTGATCTTCTGGGTCTACGCTCGTCGCGCTACCATCGTTCGGTCAGAGTCT
+
777<9>B@>@;B@==BBB>966<<=ABBBBB;9:5)9;8=:CCCBBCC?BB?AA=A=AACC@CGCCBBBCBBB@=====+<A?<444/4<>;8@9:49@<?@@ACC@CCCBAAAB9>=?3829@@??????BC??=;@AA=>><;;BA>==?>58885;=:@<??B>>>?;;59:?>7>?8<5::===+::<<?3<9<9979:;@<====+9///96<3=<<@@A@=>>=A:==BB>>;>?BB:>>>@@=>>@@@@@@@===B=AA>>>;??7;;=<=7777
@ATNG8:02329:06498
GATGGTAGGTGCACATGAGTGTATCCAGAAGATCAGGAACTCTAGAAGAATTCAGATTTTTAACACGAGAGTAAACGTAAAAAGAAGGTTTTACAAGACTCACGTTAACAATATTGCAGCAGTACGCACACAATCGAAGCGCAGTAAGGATGGCTAGTGTAACTAGCAAGAATACCACGAAAGCAAGAAAAAGAAGTACGCTATTGACTATTAACGTACCTGTCTCTTCCGAAACGAATGAGTACCTCTCAGACGCTCGTCCTACCATCGTTCGGTCAGAGTCT
+
?<AE@BBB?B;;9AACBBBGHAAAB@BAB?@>@@;:6;?BBBCCBB?CDAD@B@@@CCDC2B>@;;;9BCBAAA8@@>>>??*?A?C?CCC9C@A<@AAABABBC@CA@A=?BC?BCAABCDCEFCCCCCCC@BBBD;::BCAABB<@<@;;6;BCBBBCC@CDCCBC?CC?BEE=??BAC;@9979AAAB1???B9::BBACC?BB>>==1818;;=><>==>?>A<A=>==8=AA=AAAAA??;888>>>AAAA=;;;E;>?@<@A@?B?AA>AABBBAAAB
@ATNG8:02292:06529
GATGGTAGGTGCACATGAGTGTATCCAGAAGATCAGGAACTCTAGAAGAATTCAGATTTTTAACACGAGAGTAAACGTAAAAAGAAGGTTTTACAAGACTCACGTTAACAATATTGCAGCAGTACGCACACAATCGAAGCGCAGTAAGGATGGCTAGTGTAACTAGCTAGAATACCACGAAAGCAAGAAAAAGAAGTACGCTATTAACTATTAACGTACCTGTCTCTTCCGAAACGAATGATTACCTCTCAGACGCTCGTCCTACCATCGTTCGGTCAGAGTCT
+
EDCC?BBC@GCCBBBEBCCCCCCBC?BBC?C@@@@?=@<@@ABBCB@DFAF@CAAABBBB5C?BBCCCCCCCDL>CB;<:::*;A=A4;;;*;@?=B@@@CDCDC?A???=?BD?BBC>@ACCCCCCCCCCC@CCDD<A@BBCCAA<A=A:::;CCCEDDC?BBBCDBBBB?>>>788@A@:>>>:??@@@2@@=A?@?BEDAA>A?@<=><>;>BBABACBBBBCD@C@CCD=CBB@@@@C?BB?BBBBBBBBBBDBAA@>@@A>BBBAD@??<?BCCCCCBA
@ATNG8:02294:06530
GATGGTAGTAGACGTGACAGAGCGCCAGAAGATCAGGAACTCTAGAAGAATTCAGATTTTTAACACGAGAGTAAACGTAAAAAGAAGGTTTTACAAGACTCACGTTAACAATATTGCAGCAGTTCGCACACAATCGAAGCGCAGTAAGGATGGCTAGTGTAACTAGCAAGAATACCACGAAAGCAAGAAAAAAGAAGTACGCTATTAACTATTAACGTACCTGTCTCTTCCGAAACGAATGAGTACGTGTGCGACGTGTCTCCTACCATCGTTCGGTCAGAGTCT
+
;;::5??:@BBB?;;=<<<=;;;>C>@@BACCCB;;69;@@D::5A>:99:?BB::7CCD3B?BCBBBBBBBEF>:9;BAAA2@B?B?CCC8CAA>@?CB;;9>>5;;CF@BBD9ABCCDCDC@BBCBBBBB>BCCD?BBBB@@@C7:6:CA?ACBA@?@??BBA@@A877<:BC?DB??<59993899999%9<9995:;=>=>6:5:>>@9?9;?@@A?BBBBBBB?B?BBD>BBB=9;;B@@@@???998?=;737@>A?997?BBAAAABB?AA@===:9:
@ATNG8:02316:06533
GATGGTAGACATATCGTACTCTCTGTACTCATTCGTTTCGGAAGAGACAGGTACGTTAATAGTTAATAGCGTACTTCTTTTTCTTGCTTTCGTTGGTATTCTTGCTAGTTACACTAGCCATCCTTACTGCGCTTCGATTGTGTGCGTACTGCTGCAATATTGTTAACGTGAGTCTTGTAAAACCTTCTTTTTACGTTTACTCTCGTGTTAAAAATCTGAATTCTTCTAGAGTTCCTGATCTTCTGGTGTCTGATCTGTATCACTACCATCGTTCGGTCAGAGTCT
+
88<@@C?ABBCCBBBCCCCBBCCCDFCCBA;;2;AAC>BB@BAAAABBCC@EBBBB?@=@CBB?B@BAAABAABB?BACAD2BB>A900)000(06=9:7;>8=@BABB>BBB=AD@@9>AA=A=@@>>>?@@<AA>>7;;A>>??::9>>?<<<?;788<AA:>:=@@BBB@==8=<>>?2?<?;??CCC/==>CC5>>??AA@@=>9>>>>/A>><=:>=AA;??AAAAA=C;DDAA886:A@;<>>::9??::;?@@@@@AAA<@@AAA<AA<AAAA@@@@A
@ATNG8:02324:06535
GATGGTAGATACTCGCTGATACACCCAGAAGATCAGGAACTCTAGAAGAATTCAGATTTTTAACACGAGAGTAAACGTAAAAAGAAGGTTTTACAAGACTCACGTTAACAATATTGCAGCAGTACGCACACAATCGAAGCGCAGTAAGGATGGCTAGTGTAACTAGCAAGAATACCACGAAAGCAAGAAAAAAGAAGTACGCTATTAACTATTAACGTACCTGTCTCTTCCGAAACGAATGAGTACATAGATATACGTATAGCTACCATCGTTCGGTCAGAGTCT
+
88:>:;;;DABA=@@:66>>=BBBB=BBA@@@@B@A=AADCDCBBA;@?5918?993===+=8<@<777@>799,:7999::):<:?;???2B@@?@BCCBCB@@9@;;;4;AA<@@@>AB@@A;96@BBDE@BBBC@CBCCCC@?<@=@AA@BBBBADDDACCBABA>BA;??A8<=999*9878?=?@AA'<<87837??=9:5:<?6888>;;;ABD@@@@;;:B@D@CCC>AAA?BBBBBBA?:99>>==>=;777:<:=:949=<<@?BB598A???@??
@ATNG8:02328:06534
GATGGTAGAGAGACTGTAGCCACCCAGAAGATCAGAACTCTAGAAGAATTCAGATTTTTAACACGAGAGTAAACGTAAAAAGAAGGTTTTACAAGACTCACGTTAACATTATTGCAGCAGTACGCACACAATCGAAGCGCAGTAAGGATGGCTAGTGTAACTAGCAAGAATACCACGAAGCAAGAAAAAGAAGTACGCTATTAACTATTAACGTACCTGTCTTCTTCCGAAACGAATGAGTACTATGTAGAGCTCTATACTACCATCGTTCGGTCAGAGTCT
+
445:5::666=@@@;996<@8<CE>ABB=BB>=0//7998::44.4:.4.3=/0/000$/)/866733379917733333$33,3,399&33:48322;6622,2166=388-225555::???A?>>881888=788685555.25;:=7==>;=BAB>??;;?E>???A:936:==-55927<AAA.8::<<>=8888707/58891966///:)//855/9;4932//(.//(/-87-..5...<<@774=B=>>>@A??699:;:4:;4:765577;<
@ATNG8:02334:06536
GATGGTAGTGTCAGTGCGCGTCGTCCAGAAGATCAGGAACTCTAGAAGAATTCATATTTTTAACACGAGAGTAAACGTAAAAAGAAGGTTTTACAAGACTCACGTTAACAATATTGCAGCAGTACGCACACAATCGAAGCGCAGTAAGGATGGCTAGTGTAACTAGCAAGAATACCACGAAAGCAAGAAAAAGAAGTACGCTATTAACTATTAACGTACCTGTCTCTTCCGAAACGAATGAGTACACATCGTCGTGTCGTGCTACCATCGTTCGGTCAGAGTCT
+
>:@C@DCBBBCBBBCDDBCCIECBB=ABC@CBBAAC?B=@@B@@@A=@@<@=AABBBCCC3C?BBBCCCCC;;;6<A@@@@@0@C@D<@@@8@CC@CCCCCCCBB?B?BD?BBC?CCBBBBBBCCBBBCCBC=CCCC?ABBABB@@<A?B9:;:CEDCAAC?CCABBA@BB@>>><>>@@@:@@>988888.9A?B?>>B@@>>:><AA@A8;7:ABAB>AC@@ABB?B?CCC>CBB>AABBBBBCCCAABCCBBBBBBBAAACD?BAABB?AA>ABBBAAABB
@ATNG8:02295:06555
GATGGTAGTGTGTCTCTGAGAGTCAGTACTCATTCGTTTCGGAAGAGACAGTTACTGTTAATAGTTAATAGCGTTACTTCTTTTTTCTTGCTTTCGTGGTATTCTTGCTAGTTACACTAGCCATCCTTACTGCGCTTCGATTGTGTGCGTACTGCTGCGATATTGTTAACGTGAAGTCTTGTAAAACCTTCTTTTTACGTTTACTCTCGTGTTAAAAATCTGAATTCTTCTAGAGTTCCTGATCTTCTGGGTCTCTCTCTCACGCACTACCATCGTTCGGTCAGAGTCT
+
//7:6:;CB;96;;;;;==BB@:9595559;4405<<<2<<04.5999;9<:7<////6:3::6/+/5///:/4.44:5::::::$883434908;;<.555.5<7566<<=8;?;?==?@9=@?<>:ABBACCGCABBBC8;:BBBBB;;:@@CBCBBBCBD=@@<<6::>00)0><<:?9999*9;?;@@FFG1B@@@B=BBBBBBB;;<5<;;;*;@@;94929A=ABCCCBD?@>@BBBCG9;<@@;AAABCA@AABBACCBAA@B?@@@AC=@A@BBBBBC@99
@ATNG8:02295:06576
GATGTGCGTGAGAGAGAGACCCAGAAGATCAGGAACTCTAGAAGAATTCAGATTTTTAACACGAGAGTAAACGTAAAAAGAAGGTTTTACAAGACTCACGTTAACAATATTGCAGCAGTACGCACACAATCGAAGCGCAGTAAGGATGGCTAGTGTAACTAGCAAGAATACCACGAAAAGCAAGAAAAAAGAAGTACGCTATTAACTATTAACGTACCTGTCTCTTCCGAAACGAATGAGTACACACTCTCATATGACACTACCATCGTTCGGTCAGAGTCT
+
AAABB65559556@>@CFCCB>BCC@@@@CAA=A=ABBBBCC?ABAC@CD@@@AA@2A?@??;;;9?;<<998:;???+<<;:.999&999=BCBBBBABB?B?BD@DCD@CCB?@ABBBCDCB;;;B?C@@@@CAAABBAB>C@BDG@@ACCCCBB?BBAAAA=@@<9:98=?9999*9<<9889999%9=<=935669<<8;:87==8>:;;ACC@C@??AAB@D?CCC>BBB?BBBBBBBBCBBBBBB??>>CBBCCCCG?BBBBD?DB?BB??@CC@?
@ATNG8:02297:06578
GATGGTAGCTCTGCTCTGACTCTCGTACTCATTCGTTTCGGAAGAGACAGGTACGTTAATAGTTAATAGCGTACTTCTTTTTCTTGCTTTCGTGGTATTCTTGCTAGTTACACTAGCCATCCTTACTGCGCTTCGATTGTGTGCGTACTGCTGCAATATTGTTAACGTGAGTCTTGTAAAAACCTTCTTTTTACGTTTACTCTCGTGTTAAAAATCTGAATTCTTCTAGAGTTCCTGATCTTCTGGGTGCGCTACAGTCTCTCTACCATCGTTCGGTCAGAGTCT
+
:9;@7:@CC969@B@AACCCCDCCCBBBBB;;7;BBB=BF@B?BCCCCBB?CDCCC?C@CCCC@D@CCCCBBBA@=@BBBB2@@=@BAI?BBBCACGG@CC:;;;A@A>BBBBBCBD@BBC@B@CCBBAAAC@BBCC?BBCBBBBBCBBCBCBCC@DBB?BCAF?AACCABACC5;;;;;;*;4;=;:;:;*;ACDD>CCCCCCCAA?=@@@B1ABBCD@B?BB@GCBBBBB@C@@A@CBB=A@A@<ACBBBC;;;CBBBAAABBB@BAA@AAHFBDBCBBCCHC
@ATNG8:02298:06550
GATGGTAGCTCTGCTCTGACTCTCGTACTCATTCTGTTTTCGGAAGAGACAGGTACGTTAATAGTTAATAGCTGTACTTCTTTTTTCTTGCTTTCGTGGTATTTCTTGCTAGTTACACTAGCCATCCTTACTGCGCTTCGATTGTGTGCGTACTGCTGCAATATTGTTAACGTGAGTCCTGTAAAACCTTCTTTTTACGTTTAACTCTCGTGTTAAAAATCTGAATTCTTCTAGAGTTCCTGATCTTCTGGGCTGCGCTGATATGCGCTACCATCGTTCGGTCAGAGTCT
+
@?CC@>>>>666?@<<;;;;666<<<A=A@/.(.-----&-8(-(/9::;;;699/--(-(---50607337<777771777777#336988818333633--(-9(----284996///995:;;6;6@A@;;;<<8<<@>8>=<;;<==<=9690/0>6000*/:5;6;?@@955;.5599990;7<8<>@@>+<:555,5.555<;5559.5555$5549;:=>AA499>?>9929<<<:::=5999@8@A@@@@?AB@BAA?BA@@>??@:99<AA?CB@@@@BBC
@ATNG8:02302:06559
GATGGTAGTGATACAGATCAGACACCAGAAGATCAGGAACTCTAGAAGAATTCAGATTTTTAACACGAGAGTAAACGTAAAAAGAAGGTTTTACAAGACTCACGTTAACATATTGCAGCAGTACGCACACAATCGAAGCGCAGTAAGGATGGCTAGTGTAACTAGCAAGAATACCACGAAAGCAAGAAAAAAGAAGTTACGCTATTAACTATTAACGTACCTGTCTCTTCCGAAACGATGAGTACTGCGTCTCACTCTCGCCTACCATCGTTCGGTCAGAGTCT
+
////)///<<=:;;;=<BCCBA<>B:>;;55954?@5:;AAB;;5:4>?7;9@AA=????.;6@@????==<>>7;=@@A@@1;@;;8@@@6@@B?B@AACC;008<800///)/9989555569999@==5>@@@?BBCCCCAA=B>B@A=@AABCCCC@AA888?9=?9=;;/33:<<2:771/?@AAA(;:6//(/0/389>77/5822+2.29?@@2:0=00/>;=1=:?2://-55-//9///3::;:;8443344544454338:7:;7999::::<<
@ATNG8:02306:06592
GAATTGGTAGTCTCAGATAGTCTATATGTACTCATTCGTTTCGGAAGAGACAGGTACGTTAATAGTTTAATTAGCTGTACGTTCTTTTTTCTTGCTTTCGTGGTATTCTTGCTAGTTACACTAGCCATCCTTACTGCGCTTCGATTGTGTGCGTACTCTGCAATAATTGTAATCGTTGAGTCTTGTAAAAACCTTCTTTTTACGTTTTACTCTCGTGTTAAAAATCTGAATTCTTCTAGAGTTCCTGATCTTCTGGAGATATCATCAGCGAGCTACCATCGTTCGGTCAGCAGTCT
+
--(-(/)///779<<===>;=55/7------55787<<<<4<<5;67<<7///6:::7729.44444(5.4.49999/////1//////#//)/88<4545;6888)//)//-9/-(-55---6747:<8<7>>><<:55.5954.5566;<=<565/////)/-(-(---(-://)5543:;6566>>>*;59755555$555555&5995566?>=8<<=<+:////4:4:=7;7;;9//)/)/::::<465>7<5665997//////////5=7;;===855.4:;44448:8
@ATNG8:02311:06569
GATGGTAGGAGACACGTCGCACACGTACTCATTCGTTTCGGAAGAGACAGGTACGTTAATAGTTAATAGCGTACTTCTTTTTCTTGCTTTCGTGGTATTCTTGCTAGTTACACTAGCCATCCTTACTCGCGCTTCGATTGTGTGCGTACTGCTGCAATATTGTTAACGTGAGTCTTGTAAAACCTTCTTTTTTACGTTTACTCTCGTGTTAAAAATCTTGAATTCTTCTAGAGTTCCTGATCTTCTGGCGCTCTGTCACGTCTGCTACCATCGTTCGGTCAGAGTCT
+
444<9=BB@@B@CCBBBBBCBCDC@A@BBBB@=BBBB>BC?B@BCBAB@@<A@;;;.93<4457<9<ABB@@?<>8=BBBA1A?2887919888288:7>@=?BBBBB@BBAABABB?B>95;6:9/////7<9;<89,//.966///77<<5/55.622488/50577:8...5)..688+505.222222#22559/8888886222.3533'3..).904058....5..226158--,,,2,-(-335:=97///98565;96/*////955606<<9;;86/
@ATNG8:02312:06599
GATGGTAGTGTCATATGAGGTGTGTATCATTCGTTTCGGAAGAGACAGGTACGTTAATAGTTAATAGCGATACTTCTTTTTCTTGCTTTCGTGGTATTCTTCTAGTTACACTAGCCATCCTTACTGCGCTTCGATTGTGTGCGTACTGCTGCAATATTGTTAATGTGAGTCTTGTAAAACCTTCTTTTTACGTTTACTCTCGTGTTAAAAAATCTTGAATTCTTCTAGAGTTCCTGATCTTCTGGATAGCGACGCGATATACTACCATCGTTCGGTCAGAGTCT
+
////)/8:/9499/////745-///7::4405;<<5<<9=<@@CBBBD@CBBAA;A>:;9@1949AA<///7//)/////$55.49993;<<<7;;=9==:=BBBB@AAABAA>?8<:919=@?>>999929??@:BBA@@@A@A??:595;>76667;95<055;::////)///;;&/,/)4499:)::::>/558:884433-3;;;;#343-3;4949823337;9:6:6:<====><:?;9=<BB;;;A@@AB9:9=<C?8>>5557;<7<<<444;;8
@ATNG8:02313:06568
GATGGTAGACACGTGTGCTCTCTCGTACTCATTCGTTTCGGAAGAGACAGGTACGTTAATAGTTAATAGCGTACTTCTTTTTCTTGCTTTCGTGGTATTTCTTGCTAGTTACACTAGCCATCCTTACTGCGCTTCGATTGTGTGTGTACTGCTGCAATATTGTTAACGTGAGTCTTGTAAAACCTTCTTTTTACGTTTACTCTCGTGTTAAAAAATCTGAATTCTTCTAGAGTTCCTGATCTTCTGGCTCTCGTAGACAGATACTACCATCGTTCGGTCAGAGTCT
+
@BCD@CBBBBD;;5>6666<@;>ACA:99BAA=BCDD>CCADACCCBBBC:;9BBCAD@CCAA?B@B@@AAA@:?7<BBBB1BB?C???<>BAA=@:00)0=:;00///(/=?;<8B>9788<>;>AA?;;<>=BA@@<???@@A@???@@AB:::8<=<98818<@@@@@@@@K8;;AAA5A6;5;:<<<,==:::,//8888;=780/9:8:&:///9595@A<@@@@A@@<?7;;?B??<>>><AA>>==AAAAAB===?@@@@<@A???;>><>=A???@@A
@ATNG8:02314:06560
GATGGTAGTGTGTCTCTGAGAGTGTGTACTCATTCGTTTCGGAAGAGACAGGTACGTTAATAGTTAATAGCGTACTTCTTTTTTCTTGCTTTCGTGGTATTCTTGCTAGTTACACTAGCCATCCTTACTGCGCTTCGATTGTGTGCGTACTGCTGCAATATTGTTAACGTGAGTCTTGTAAAACCTTCTTTTTACGTTTACTCTCGTGTTAAAAATCTGAATTCTTCTAGAGTTCCTGATCTTCTGGAGATACACATGATACTCTACCATCGTTTCGGTCAGAGTCT
+
;:4<594;444449999;;;???>>??>::=5:448993:=8=8<?@@959.5?@CCAC@CCCD@GABBBA995555544444#44.4:::1<444.555.5<.55995515<<>>>C>769>=@=@@AA99:;>BA@A=AB@BBA<;;BBB?@?@A?;:;?BA?B?;::BBBCCD@CAAA@3?<?<;;;;;*;BBBD=;;;0<<=000)0/0/(0:>9999:B@=B999>99297=::665:@9929>@;::BB@999995<<;:85:////0(//)/7:/55;;;
@ATNG8:02319:06591
GATGGTAGACATATCGTACTCTCTGTACTCATTCGTTTCGGAAGAGACAGGTACGTTAATAGTTAATAGCGTACTTCTTTTTCTTGCTTTCGTGGTATTCTTGCTAGTTACACTAGCCATCCTTACTGCGCTTCGATTGTGTGCGTACTGCTGCAATATTGTTAACGTGAGTCTTGTAAAACCTTCTTTTTACGTTTACTCTCGTGTTAAAAAATCTGAATTCTTCTAGAGTTCCTGATCTTCTGGATACACTCATGTGCACCTACCATCGTTCGGTCAGAGTCT
+
@@BC@EDABBC;;;CCCGDBCCDCCCCDCCBB?BA@A<BB?B@CCCCCCC?CCAAA?C?CAAB>B?@@@BBBCAA=@@@>@1:B?BB?A8=779>BBA?BB>ABBBCC>A=AAAA??;A>>:><AB=>>>>><A@@@;A@@@??<<<ADAA??@@<=>=<AA9>:>>>BBCBDD8==@DE;E7;7;?AAA.>>>>>7>???A@<;//*/<<;<&96;;@<@=AC;??B@@??<A=CDCC@?8==D=D>==>>>?>>>>??AA<AAA=>9:;B=>=9=AACAA???
@ATNG8:02326:06560
GATGGTAGTATCTGTCTACGAGAGCCAGAAGATCAGGAACTCTAGAAGAATTCAGATTTTTAACACGAGAGTAAACGTAAAAAGAAGGTTTTACAAGACTCACGTTAACAATATTGCAGCAGTACGCACACAATCGAAGCGCAGTAAGGATGGCTAGTGTAACTAGCAAGAATACCACGAAAGCAAGAAAAAAGAAGTACGCTATTAACTATTAACGTACCTGTCTCTTCCGAAACGAATGAGTACGTGTGACGTACGTGAGCTACCATCGAACCACCTAAGTCT
+
;55<:>GCCBA@@BBCBBACBBBCB@BBA?CCBCBB@B?AABCCA@>AC?B@BBBBBBBB3B?BBBBAAABAAA=AAACCCD5CC?C@BBB;AACADCBCCDD:94;>;;7;BC>AAA@@BCCDCDCCCBBB@DBAA?A@?@CCBB?C@DBB?BBBDDCCA?CCCABA?BB?AAB<??@@@8?::39>@@@@(@B=B9:9CBC@@<A<??@@8;7;BBBB?BBAAACB<?=?AA;ABB@@??CDCBAAABBCCCCCBBBBBBBCDD@AAAAB@B@BC?AA?CCBB
@ATNG8:02326:06593
GATGGTAGCGCACACATAGATACAGTACTCATTCGTTTCGGAAGAGACAGGTACGTTAATAGTTAATAGCGTACTTCTTTTTCTTGCTTTCGTGGTATTCTTGCTAGTTACACTAGCCATCCTTACTGCGCTTCGATTGTGTGCGTACTGCTGCAATATTGTTAACGTGAGTCTTGTAAAACCTTCTTTTTACGTTTACTCTCGTGTTAAAAATCTGAATTCTTCTAGAGTTCCTGATCTTCTGGGATGTGTGCGCAGTGCCTACCATCGTTCGGTCAGAGTCT
+
0//8390//9:@@@BBCBICHCCCCCCBBC@@>ABBC=CC?A?AFGHDB@>CFECC?D@CC@A>A@BBDDCBBBD@DDCCD5CC@AABC=B@@@=BBB>BE9<;<CCC@CCDCCCCC@BBDAC@CBBBBBAA@CCCC@CCCBBBBBBB@A@CBBC?C@@>@B@C@CDDDDBCCC?A@@A@7@?B>ABBBB2ABCCD>CCCCBBCCCCACCCC5CBBCC@C@CC@DCCDBBB?B@BBBCBB>A@>@9@0000AABBBCCCCC@BBBACBBAB=;;7<BBBDCCBB
@ATNG8:02331:06599
GATGGTAGAGTACAGTGTAGTAGACCAGAAGATCAGGAACTCTAGAAGAATTCATGATTTTTAACACGAGAGTAAAACGTTAAAAAAGAAGGTTTTACAAGACTCACGTTAACAATATTGCAGCAGTACGCACACAATCGAAGCGCAGTAAGGATGGCTAGTGTAACTAGCAAGAATACCACGAAAGCAAGAAAAAAGAAGTACGCTATTAACTATTAACGTACCTGTCTCTTCCGAAACGAATGAGTACGAGAGAGCACACGTGTCTACCATCGTTCGGTCAGAGTCT
+
CBCB?BCCBB@BBBCCCCAA@;955.5<=;@A@9:5047<;:555405;7=6:0////;;;+717989333389::+///)/////#/85:6>AA2=<<9;;;=49377037=B>@CC>=ABBBBBBCBCAA@BBB?BA:;6:@A??A??;@?A;;6:AAABBBB=?>BA9:500,///499677.733,333333#381755589<>>153279<9@<>=BBB>@???@???A9>>@<??A?CBBBBBBBA@A@9:9:A@AAA@@>/0/79//6@:<?8=997>><<<
@ATNG8:02297:06634
GATGGTAGTGTCATATGAGAGTGTGTACTCATTCGTTTCGGAAGAGACAGGTACGTTAATAGTTAATAGCGTACTTCTTTTTCTTGCTTTCGTGGTATTCTTGCTAGTTACACTAGCCATCCTTACTGCGCTTCGATTGTGTGCGTACTGCTGCAATATTTTAACGTGAGTCTTGTAAAACCTTCTTTTTACGTTTACTCTCGTGTTAAAAATCTGAATTCTTCTAGAGTTCCTGATCTTCTGGGTGTATCAGCGAGTATCTACCATCGTTCGGTCAGAGTCT
+
///?:<?DCABB;;6=BBBDGCDCDCA@@BBA<AABC<BB?B=BBBBBBC@DC;;9?B=B@<<+0+//;:;<==B@BBLEE5A@>@BBB=BC@A<?;@=@D9;;B;;;@CCFBCBGCBCAA@B@BBBC@AAC@CBHD@CCCCCBBCAAAAA@@;;5;;;;;.;4:?@CBBBBB?@A@AA7@=B;?@@@@0?BDCD>BBB???ABAB<@?@?.=?@@@<A=??:>A@@CA@=A>AAA@@@///;<4///AA@?===::;=>?@@A:>===?188:>>=>>====
@ATNG8:02298:06634
GATGGTAGGCGACAGTACATACGCGCCAGAAGATCAGGAACTCTAGAAGAATTCAGATTTTTTAACACGAGAGTAAACGTAAAAAAGAAGGTTTTACAAGACTCACGTTAACAATATTGCAGCAGTACGCACACAATCGAAGCGCAGTAAGGATGGCTAGTGTAACTAGCAAGAATACCACGAAAGCAAGAAAAAAGAAGTACGCTATTAACTATTAACGTACCTGTCTCTTCCGAAACGAATGAGTACTATGTAGAGCTCTATACTACCATCGTTGGTCAGAGTCT
+
88<C?BB=7::>595555;;<6595=8;==8;;9;99.5.5::999:85/)/3///::::::%505<<<<><9;;909;59:9:9#9;4546@@0@A>8<969>>:@@:?<::49@@;@ABBBBCFBBBCBAA;;5;A;;6:AC@;;9929;@=>:>>@=>>9949>=>00+/0*/6617;:997///58=????'==:?@899?@AA5958??=3;598AA>9>==9:9@<@:<AC=5555:;==>>??>>>?@@AABBB@B?>>@BB>>>=<@=:5<<6559;;=
@ATNG8:02308:06643
GATGGTAGGATACACGTCGCACACGTACTCATTCGTTTCGGAAGAGACAGGTACGTTAATAGTTAATAGCGTACTTCTTTTTCTTGCTTTTCGTGGTATTCTTGCTAGTTACACTAGCCATCCTTACTGCGCTTCGATTGTGTGCGTACTGCTGCAATATTGTTAACGTGAGTCTTGTAAAACCTTCTTTTTACGTTTACTCTCGTGTTAAAAATCTGAATTCTTCTAGAGTTCCTGATCTTCTGGGCTGCGCTGATATGCGCTACCATCGTTCGGTCAGAGTCT
+
AAAB?CBB?BCCDCBBBCDCCCBBBCDBCC;::;AAE<CC?A=;;;CCBB?BBBAA=@=@CCC@E?AABBBAA?B=@?@?@2@B;@9999&7:;A=BAA=A@=@@@CBB<AABBBBBB?CAA=D=B@@889>>>A@??<?A???AA>>>>AA==>><687=@@<>:>BABBBAAA:==??>/>8<9>>EED/=>AAD7<=AA@@@@@?8<<<<.==>=D=B<AA;@@AA?AA;A;???B?>:99;;4;///;;;;@@A>===@AAA<AAA@@9>A;AAA@@;<<@
@ATNG8:02309:06616
GATGGTAGCACGACACGACGATGTGTACTCATTCGTTTCGGAAGAGACGAGGTACGTTAATAGTTAATAGCGTACTTCTTTTTCTTGCTTTCGTGGTATTCTTGCTAGTTACACTAGCCATCCTTACTGCGCTTCGATTGTGTGCGTACTGCTGCAATATTGTTAACGTGAGTCTTGTAAAACCTTCTTTTTACGTTTACTCTCGTGTTAAAAATCTGAATTCTTCTAGAGTTCCTGATCTTCTGGAGATACACATGATACTCTACCATCGTTCGGTCAGAGTCT
+
::>D?BA@@@BBBBCBB<@666:;@BBBBCCC@CCFH>BBAFAECCB;:;:.5<<<>AG?BABB?C@EBABBBABC?CBDDD3BB?BBBB=B@@@@CCC@CB?BBBBBB<>>BBBBCC?AB?<@:>>B>>>>>=@FAA<>>>@??;;;???A>===;>==9==9=;>>>CABB@A:===@@5A:=:=@EEE.;;///)/;;///9::@<@@??*955296C6;;3;@>>A@A9>9>>:???8==A:88;BAA@@@A>>>>=@@@::5;=>;;7;A<@@CCCD@@A
@ATNG8:02311:06631
GATGGTAGTGATACAGATCGACACCAGAAGATCAGGAACTCTAGAAGAATTCAGATTTTTAACACGAGAGTAAACGTAAAAAGAAGGTTTTACAAGACTCACGTTAACAATATTGCAGCAGTACGCACACAATCGAAGCGCAGTAAGGATGGCTAGTGTAACTAGCAAGAATACCACGAAAGCAAGAAAAAAGAAGTACGCTATTAACTATTAACGTACCTGTCTCTTCCGAAACGATTGAGTACGATGAGAGAGCTCTCTCTACCATCGTTCGGTCAGAGTCT
+
C>CC?CBBBCCBBBDDCCBCCCCC@CCC@BBBB::89:CBDCDD?>AA=?9?ABBBCCB3B@CCAABCDF?@?<>BCCCCC3CE@G7;;;6;BD>CBBCCCGBB@B@BC@BBD@EBBBBBBBCCDCCCCBB=BBBB?CBBBBB??<A>@@@=@BBCCDCC?CCBBBB>@A@BBB?BBAAA=:::<::9999%9@;@999BCBAB?><>AGD7;7;;@CB?BCCAADH@C@BCC=B;;:?ABABBBBCAAACCDEBBAAA=AA:;;=AAA@B?>><>@BBBB???
@ATNG8:02317:06632
GATGGTAGGCGACATACATACGCGCCAGAAGATCAGGAACTCTAGAAGAATTCAGATTTTTAACACGAGAGTAAACGTAAAAAGAAGGTTTTACAAGACTCACGTTAACAATATTGCAGCAGTACGCACACAATCGAAGCGCAGTAAGGATGGCTAGTGTAACTAGCAAGAATACCACGAAAGCAAGAAAAAAGAAGTACGCTATTAACTATTAACGTACCTGTCTCTTCCGAAACGAATGAGTACGAGAGTCAGAGCAGAGCTACCATCGTTCGGTCAGAGTCT
+
88>B?BBC?B;::B=<<BCCA@@BB>@AE@BBBCBB>B>BAC@@AD@CC?A=@@A;;;;;*;>BCCCGCCCCDC>BBAAAAA2BC?C>BBB9BBC?CCBBCCCCC?B?BB@DCC<@@CBBBBBCCCBCCBCC>BB@B>BABDDCBB?C@CCC@CCBBBBBC?CCBBBB@BB>???9;;777):>=;::::::%0>;@000@@CAB?B?BAAA?><>ACCC@CBBBBBG?B@CBB=BCC@BBBBCCCBBBBAA@BBBCC???@@BBB?CBB<<587>@BABB@==>
@ATNG8:02334:06627
GATGGTAGTCTCAGATAGTCTATAGTACTCATTCGTTTCGGAAGAGACAGGTTACGTTAATTAGTTAATAGCGTACTTCTTTTTTCTTGCTTTCGTGGTATTCTTGCTAGTTACACTAGCCATCCTTACTGCGCTTCGATTGTGTGCGTAACTGCTTGCAATATTTGTTAACGTGAAGTCTTGTAAAACCTTCTTTTTACGTTTACTCTCGTGTTAAAAATCTGAATTCTTCTAGAGTTCCTGATCTTCTGGACGACGCGCACTTACACTAATCGTTCGGTCAGAGTCT
+
:5557;<<===<<;5:6>A<=<<///<::9;:7;49945>=B:@>==<==161/:;;5;)/)///)5155=<55499.444444#4:.4499/7---(--2059,///<:=7;;=<559>:>>@<@=C@AAA9::>@@?@?CCAA@@@99.944::8;?:7<999)9=3<.44?55.5<<B=;:999*9<B;99999(9=99=5595556<6657<<<<+<556@:>:><;<B::9CC@D@CBAAAA7:0<8>@0000000999:>>?B@@<?A>>55809>ABCCCCC
@ATNG8:02335:06639
GATGGTAGATACTCGCTGATACACCCAGAAGATCAGGAACTCTAGAAGAATTCAGATTTTTAACACGAGAGTAAACGTAAAAAAGAAGTTTTTACAAGACTCACGTTAACAATATTGCAGCAGTACGCACACAATCGAAGCGCAGTAAGGATGGCTAGTGTAACTAGCAAGAATACCACGAAAGCAAGAAAAAAGAAGTACGCTATTAACTATTAACGTACCTGTCTCTTCCGAAACGAATGAGTACGAGAGAGCACACGTGTCTACCATCGTTCGGTCAGAGTCT
+
77000/<BBABBC;66;;>BA@@@C<C;;:9>>@00*03<<<>>:A8B==?9=@=99:::(98<;<987CBBCF=779==<<=$99355555$555.5<;;655=@<@?BC=@@B?ABB@@@@AA;<<@BBAA?B@@@?BBCCAAAB?@;@00-0@@@@ACC?;;:BCC??@<?AA=A?==<3;33,39>>??(>A;@789C>>?@:=:=;;;061//0??<?BB@@?@<?9>@@/98848;;??CCC:9:EBBBCCBBBA???=B>:;///0=??=???BBCB77
@ATNG8:02337:06615
GATGGTAGGCACTGCGCACACATCCCAGAAGATCAGGAACTCTAGAAGAGTTCAGATTTTTAACACTGAGAGTAAACGTAAAAAAGAAAGGTTTTACAAGACTCACGTTAACAATATTGCAGCAGTACGCACACAATCGAAGCGCAGTAAGGATGGCTAGTGTAACTAGCAAGAATACCACGAAAGCAAGAAAAAAGAAGTACGCTATTAACTATTAACGTACCTGTCTCTTCCGAAACGAATGAGTACTACTCTCAGAGACACACTACCATCGTTCGGTCAGAGTCT
+
B@@?=ABD@CCB;;6<<<;@AAC>>6CCD@B<<=96166<;@996=8=;=>800/::<<=+8669/////77433(445?@@>>$444)4.4::+:<<7554<<::;=8;>>>9<A?=A@AACCCGKCBBBCCBB?AA@@<@AAAAB??=@@CBB?CAAABBBC?CGGA@@=??9?A@9==999,9<<<@ABBBB)BB??878@?>>>7;8:>AD3818@BA@=@CA@@BB>A?ABC?CBB?BCCCCCCC@AABBBBCACCBBBBBBBB@BBA>A>A@?@@9:9=<==
@ATNG8:02338:06620
GATGGTAGTGTGTCTCTGAGAGTAGTACTCATTCGTTTCGGAAGAGACAGGTACGTTAATAGTTAATAGCGTACTTCTTTTTCTTGCTTTCGTGGTATTCTTGCTAGTTACACTAGCCATCCTTACTGCGCTTCGATTGTGTGCGTACTGCTGCAATATTGTTGACGTGAGTCTTGTAAAACCTTCTTTTTACGTTTACTCTCGTGTTAAAAGACTGAATTCTTCTAGAGTTCCTGATCTTCTGGGTCTCTCTCTCACGCACTACCATCGTTCGGTCAGAGTCT
+
55::8>;;??;<==<<=DC;9;BBBDCCCC;<7;AB@9@@=@<@ABCBBBABBBDD:<;<BBA5;5;::AAA?9@9:;;;;*5;6;56949CCC@CCCACC?AAACDDADGECCCB@=BBB>A>ACCA<;;;<@@BC8:;9:B@@BBBAA<==BB@???@??<@@AAAA:9:A@<888;?.>5:7<<<<<+;???C:??@??>>>;<+000&////9<9>:?@:>>=<<>>5;7:::;<<7<::?9@@AA@AACCAAABBBAAAB=ABBAB=;;6;>=A@999B
@ATNG8:02340:06621
GATGGTAGCTCACGTACGTCACACGTACTCATTCGTTTCGGAAGAGACAGGTACGTTAATAGTTAATAGCGTACTTCTTTTTCTTGCTTTCGTGGTATTCTTGCTAGTTACACTAGCCATCCTTACTGCGCTTCGATTGTGTGCGTACTGCTGCAATATTGTTAACGTGAGTCTTGTAAAACCTTCTTTTTACGTTTTACTCTCGTGTTAAAAATCTGAATTCTTCTAGAGTTCCTGATCTTCTGGAGATACACATGATACTCTACCATCGTTCGGTCAGAGTCT
+
<<@D?CCCCB=AB>>@@<ACBBECCBBBDCCC@BBCC>AA@C@BBBCCDD@CCABA@C@DDCC?B@CBBBBAAAC?CCCCC3CC@BBBB<AA@@>@AB=@@=>>?A@@=AABCCCAA>CCC<@:??@?=>=A<AAAA5::??>=>??AAA???==8===:>>=@<@@AA@AABA;<<<DD;B<>977666(8=7887)87=<:=885718:99(68<=><@===8;;;>::;=B:>>CD>>:>?@==>>>>>A@@@BB@@???A>>:>>>>>;?@7;;CCDDAA@
@ATNG8:02341:06631
GATGGTAGCATCATGCATATCTCACCATAAGATCAGGAACTCTAGAAGAATTCAGATTTTTAACACGAGAGTAAACGTAAAAAGAAGGTTTTACAAGACTCACGTTAACAATATTGCAGCAGTACGCACACAATCGAAGCAGTAAGGATGGCTAGTGTAACTAGCAAGAATACCACGAAAAGCAAGAAAGAGAAGTACGCTATTAACTATTAACGTACCTGTCTCTTCCGAAACGAATGAGTACTGCGTCTCACTCTCGCCTACCATCGTTCGGTCAGAGTCT
+
DC@A>BBCB?@@BBBBCCCCC@???;0//7<<;CBC?B@BBA98:A=@@<>>AB@A;===+:=@AAAABBCFEF=?@@==>>,9@;@.;;;-<CE?<<;BBCDCC@D?CC@BCC>A@@@BCBBFCDDDDCBB>@ABB@BCDCBB60+000,0AAAAAED@CCBCBB?BC?BBA?@@99:9+9993999*:AAB?BBBBBBBBA=B>BABC@E?A@ABB@CCAAABB?B????:@CD9::BBBCCDCACBBBBBBCCCCCC@CBB@CAAAC@BB?BCBBBBAAA
@ATNG8:02292:06672
GATGGTAGTATAGAGCTCTACATAGTACTCATTCGTTTTGGAAGAGACAGGTACGTTAATAGTTAATAGCGTACTTCTTTTTCTTGCTTTCGTGGTATTCTTGCTAGTTACACTAGCCATCCTTACTGCGCTTCGATTGTGTGCGTACTGCTGCAATATTGTTAACGTGAGTCTTGTAAAACCTTCTTTTTACGTTTACTCTCGTGTTAAAAATCTGAATTCTTCTAGAGTTCCTGATCTTCTGGGCAGACTCTCACACGCCTACCATCGTTCGGTCAGAGTCT
+
@@AB?BB>DDECDDBBBCCCCIFDDCCBCC@A<ABBDB;B@C@CBCCCCC=ABBBB>B>@ABA?B;??AACACCA?AAAAA1BB>@BBD>BBBB?BBB?CC<>>@B?>;?@B?@B>@<>>>:>:>AA?@?AA;ABCB;>:;:::;B???AAAAAB;>>><@@<@<?>>>@B???;>AADD;D<@;>>>=>/>@<<;1<98///===@;@BBC/A@@@F<A=@@<????>>=<A<@@@===///@@6=666>>@@@CA:::8389;68///<0667:>>AABBA>
@ATNG8:02307:06654
GATGGTAGTGTCAGTGCGGTCGTCCAGAAGATCAGGAACTCTAGAAGAATTCAGATTTTTAACACGAAGAGTAAACGTAAAAGAAGGTTTTACAAGACTCACGTTAACAATATTGCAGCAGTACGCACACAATCGAAGCGCAGTAAGGATGGCTAGTGGTAACTAGCAAGAATACCACGAAGCAAGAAAAGAAGTACGCTATTAACTATTAACGTACCTGTCTCTTCCGAAACGAATGAGTACGAGAGAGCACACGTGTCTACCATCGTTCGGTCAGAGTCT
+
;<<B@BBBBCC@@;<<>@9==555.59A?;9:;==5@7@A<<5559>=9B>@BB;;;;;$/3999/0)/77/33(383944&4<:B2:::&/763///6///33-3-3;5773.3;9::88893334<AB@;@B>>9>?98//9=6<0//948/337737817895::6:;7;<<4:::<9<@?8::BB5:@>?<8;<<<73,75;972+2+3==;725;;:952.2069:/9>=8==0/00///9<<<;>752258=>@?=868?@<>4;<:<>>@;;:>>
@ATNG8:02308:06668
GATGGTAGACATATCGTACTCTCTGTACTCATTCGTTTCGGAAGAGACAGGTACGTTAATAGTTAATAGCGTACTTCTTTTTCTTGCTTTCGTTGGTATTCTTGCTAGTTACACTAGCCATCCTTACTGCGCTTCGATTGTGTGCGTACTGCTGCAATATTGTTAACGTGAGTCTTGTAAAACCTTCTTTTTACGTTTACTCTCGTGTTAAAAATCTGAATTCTTCTAGAGTTCCTGATCTTCTGGGCAGACTCTCACACGCCTACCATCGTTCGGTCAGAGTCT
+
CBCD<BBCCBB@@ACGGFECCAAACCCDCCDC@BBBG@;:;;?AABCCCC?BBC@A5:59BAA>B/33?A?A=33,33333$386?A991:0.(.6:-.)/;69:;=AB>B@???>==<@@@<A=B@@@???@=@@@C7;;@:::>>>@@@@@@@A<;;;;==8=;??A@@@B>>:>CDHD5@<?:>>>>>/>>===7==@@AAAA==:=DDD/>888@=@<@B:==B@AAB;?<?C???@:88==4;///99;;@;;;A@=7===6:67695:=9=>>>DAAAD
@ATNG8:02315:06656
GATGGTAGGCGTGTGAGAGTCTGCCCAGAAGATCAGGAACTCTAGAAGAATTCAGATTTTTAACACGAGAGTAAACGTAAAAGAAGGTTTTACAAGACTCACGTTAACAATATTGCAGCAGTACGCACACAATCGAAGCGCAGTAAGGATGGCTAGTGTAACTAGCAAGAATACCACGAAAGCAAGAAAAAGAAGTACGCTATTAACTATTAACGTACCTGTCTCTTCCGAAACGAATGAGTACCTCTCAGACGCTCGTCCTACCATCGTTCGGTCAGAGTCT
+
88@A9BDD@DA@BBCCBBCBBBBBB=BAA=>@9:;A>A@BBDBBBD?9:7:<>CB;::::);=BABCBABB9::.:?9999+9@;@3:::*98>;AABACCCBB>B>B>9>AA7;;????AAAA=>>;;;><>>>A:>>=<<<==8>=ACC>BA@@@BBB>BBB?BB>BB@BBB>B@?>>9>>><@AA?A/:;8;BBC??>>A:?9>@>>9>;<<;;<=A??D@@>:>;>AA:@BB@>>?B99:?AAAAAAB>;;;>?==:=@@<@BBAA=AE@CB@<<AA@@
@ATNG8:02321:06667
GATGGTAGACATTCGTACTCTCTGTACTCATTCGTTTCGGAAGAGACAGGTACGTTAATAGTTAATAGCGTACTTCTTTTTCTTGCTTTCGTTGGTATTCTTGCTAGTTACACTAGCCATCCTTACTGCGCTTCGATTGTGTGCGTACTGCTGCAATATTGTTAACGTGAGTCTTGTAAAACCTTCTTTTTACGTTTACTCTCGTGTTAAAAATCTGAATTCTTCTAGAGTTCCTGATCTTCTGGTGTCTGATCTGTATCACTACCATCGTTCGGTCAGAGTCT
+
;;;@=?<?ADCCACCBB@;;9@<;;;@@@?@=AA@@;@B=B=B@;;9BC>ABB;;6;?BAAB?B@BBBBA::33,33333$33,3?>>4@0.*.6:..*099;;><8;6;A???CDC@A??;@<@?@=>>??=@@@B;??A@@@A>>>D>@===>:>>?<@@<@<@@AA???AA<AAAAA5A=A666666(7;<=?9??@@@?@@;;5;?=?/@;;<B=B<@@<B@@>>>?=A<>>AA>?7>CC;;====::;>>>A@@>>>@AA>A?@@B<@@<@@@@A@===
@ATNG8:02322:06662
GATGGTAGGCGACATACATACGCGCCTGAAGATCAGGAACTCTAGAAGAATTCAGATTTTAACACGAGAGTAAACGTAAAAGAAGGTTTTACAAGACTCACGTTAACAATATTGCAGCAGTACGCACACAATCGAAGCGCAGTAAGGATGGCTAGTGTAACTAGACAAGAATACCACGAAAGCAAGAAAAAAGAAGTACTGCTATTAAACTTATAACGTACCTGTCTCTTCCGAAACGAATGAGTACCTCTCAGACGCTCGTCCTACCATCGTTCGGTCAGAGTCT
+
4844.48:5:::;=@<<969CBCCF@DB@<=<8:5926:?@@@?9989@>B=BBA;;;;.4<<ADCCB;<555)554555&597<.555&5>>5;666556>C?C@A@<?@@;@CB?@@DA@@BCEBB:<6:A@@49999=9:::97<??7;>=<;9/0*/77//4<5:;75558=<<<=4433.39<==>&<;1//////6699066.//(/6303.333,378<8888=8===6<<<422298886::;=>=;:97779:828=999=<<B>@?=<>989A988
@ATNG8:02324:06672
GATGGTAGCACGAGTCACTCATATCCAGAAGATCAGGAACTCTAGAAGAATTCAGATTTTTAACACGAGAGTAAACGTAAAAAGAAGGTTTTACAAGACTCACGTTAACAATATTGCAGCAGTACGCACACAATCGAAGCGCAGTAAGGATGGCTAGTGTAACTAGCAAGAATACCACGAAGCAAGAAAAAGAAGTACGCTATTAACTATTAACGTACCTGTCTCTTCCGAAACGAATGAGTACGTGTGCGACGTGTCTCCTACCATCGTTCGGTCAGAGTCT
+
<<A@<A@@@;;=?>@CC>>>BC===:BBB>BABBAA=AACCBA@@C>BB@C@CC@A?CCC3B9DCCCCBBB?@@9=<44444$4<6;.555&5;;6;666<<=;@;@?BB?BBB?CBBCCCCCCDCCCCCCD@BBBB>AABAAA?@<@>B<;7;AACCCCB?CBCCBB@BB?BCA<>>00,/:7<??@>?0CC?CCCCB@@>><><@A@@<@<>>AA@>@@AACCB@C?BBC>C@A=?BBBDCCBAAABBBB???>>>>>;>>><@>=8:599:=ACBCBAAA
@ATNG8:02327:06673
GATGGTAGGCGAGAGTGAGACGCAGTACTCATTCGTTTCGGAAGAGACAGGTACGTTAATAGTTAATTGCGTACTTCTTTTTCTTGCTTTCGTGGTATTCTTGCTAGTTACACTAGCCATCCTTACTGCGCTTCGATTGTGTGCGTACTGCTGCAATATTGTTAACGTGAGTCTTGTAAAACCTTCTTTTTACGTTTACTCTCGTGTTAAAAATCTGAATTCTTCTAGAGTTCCTGATCTTTCTGGTATGATATGCATGATGCATCGTTCGGTCAGAGTCT
+
BBCBAB@B?B;;66==BBBBA<ACCCDBCCAB?ADLM?CC@B=@@BBBBE?CBA@@5:4545=8B8=8;:ACA=?69:898'8949333(33336:=;679.33397:2222:?=@@>B><7<68;<<?555599974766>>>>>99::>>>>>655569949:>>>@?>ABB:==?>>.>8?:?@>>>*>8766/7777::::2202;;;)8558;.3.3;7<<==C;;7;999<7779(7.606...3355668::///<;88;757=4588555887
@ATNG8:02327:06676
GATGGTAGATACTCGCTGATACACCCAGAAGATCAGGAACTCTAGAAGAATTCAGAATTTTTAACACGAGAGTAAACGTAAAAAGAAGGTTTTACAAGACTCACGTTAACAATATTGCAGCAGTACGCACACAATCGAAGCGCAGTAAGGATGGCTAGTGTAACTAGCAAGAAATACCACGAAAAGCAAGAAAAAGATGTACGCTATTAACTATTAACGTACCTGTCTCTTCCGAAACGAATGAGTACACATCGTCGTGTCGTGCTACCATCGTTCGGTCAGAGTCT
+
><A@<@CA@A@AC;:;AADD;;;EF?HCC@CBBCCB?B@AAA;:9B?@@>@8>>77/7888'76>:<C?=?@378*9@99999$4;7;.555&5<<8?999@@D:;7;>AC?BBB?BBCCCCHECCDBBDDHLACCBB?B@@@AA;:6;=A@@>?BA@AA9:89??=;<8777(777/3>7888*8<;5<?>@@1>>>>98377996<@?A@??>@>C:;998@=<??;C?B=ABD>C??<?==???@@@??999AA;;::@@@@C@A=A:::A???>>BBBBBAAA
@ATNG8:02330:06653
GATGGTAGCGCATATCAGCGCAGCCCAGAAGATCAGGAACTCTAGAAGAATTCAGATTTTTAACACGAGAGTTAAACGTAAAAAGAAGGTTTTACAAGACTCACGTTAACAATATTGCAGCAGTACGCACACAATCGAAGCGCAGTAAGGATGGCTAGTGTAACTAGCAAGAATACCACGAAAGCAAGAAAAAAGAAGTACGCTATTAACTATTAACGTACCTGTCTCTTCCGAAACGAATGAGTACGATGAGATCTCGTGTGCTACCATCGTTCGGTCAGAGTCT
+
::;C@CBBC@@@;9;@@:;:@CBCC>BBC@CFAB@=+0*///99:<8<;7;7;?>@@AAA2A?CDHA@@@00*0<5<00/<==+=?:>5;;;0;;>8<<9959:49058<;7=55055;;;?;?@@9:9:9:A=CCCC@BBCCCCCC@E@CAA?AABBC@A@@CBBBBCHDD??@@>???A?9777,333333#/9(////::;<?=?<>>==,/*/5>AA8><;<@?C?C?AAE<AAC<A@@????ABB@??AA???@@>?897A@?B?>=A>::59BBBBBBAB
@ATNG8:02294:06706
GATGGTAGTATATGATAGACGACACCAGAAGATCAGGAACTCTAGAAGAATTCAGATTTTTAACACGAGAGTAAACGTAAAAAGAAGGTTTTACAAGACTCACGTTAACAATATTGCATCAGTACGCACACAATCGAAGCGCAGTAAGGATGGCTATTGTAACTAGCAAGAATACCACGAAAGCAGAAAAAGAAGTACGCTATTAACTATTAACGTACCTGTCTCTTCCGAAACGAATGAGTACATAGATATACGTATAGCTACCATCGAGGTTGTAAAGTCT
+
BCCC?BBBBCAAABBDBBBC9::BB@DCD?CCCCAA?AACECBBBC?CC@C?CCCBCBBB5B@GCCBCDBB;::0;B;;;;;$:;;;;@<<0@@B?=CCCCBA>=4:5;;5<BB<@ACCDDCCAAACBBB@@8>?<<;>BBBBCBB@B?B==:=@BB>BBB?BBBB@@;>>9>>@496877.6///6<<<,:;6;:;;A@@BB=A=@===<@=?ADHHBBBBBBBC@C?BBD>EBB@BCCAAABBBBCCAAABCCBBABBCB8949@@===3:5;;=>5==>>
@ATNG8:02302:06746
GATGGTAGACACGAGATCTCATCGTACTCATTCGTTTCGGAAGAGACAGGTACGTTAATAGTTAATAGCGTACTTCTTTTTCTTGCTTTCGTGGTATTCTTGCTAGTTACACTAGCCATCCTTACTGCGCTTCGATTGTGTGCGTACTGCTGCAATATTGTTAACGTGAGTCTTGTAAAACCTTCTTTTTACGTTTACTCTCGTGTTAAAAATCTGAATTCTTCTAGAGTTCCTGACTTCTGGGTGCGCTACAGTCTCTCTACCATCGTTCGGTCAGAGTCT
+
:::D;CECBCB;;9?CDCCDEBCB@@ABB@@=@@@B=CBFLABBBCCCC@CDCBB@C@CCED@D?B@@@DCCBB?BCBBB3AA>BABC>AAAB?BBB?AB=??BBBB?BBBABCBC>A@D?B?@???AA@@;@BBA7:8@>>>@>>>@?A@@@@<@@A;@@=A<AACAA@@?>5;;;;;/:9=878888(7>87716:<<<==:::18886$29>:A5A:>?;??>=8896<6;>>?A;;9990///88@???@@@A@@A@@@;>==::5:A<@@?C@;::@
@ATNG8:02321:06726
GATGGTAGCTCACGTACGTCACACGTACTCATTCGTTTCGGAAGAGACAGGTACGTTAATAGTTAATAGCGTACTTCTTTTTCTTGCTTTTCGTGGTATTCTTGCTAGTTACACTAGCCATCCTTACTGCGCTTCGATTGTGTGCGTACTGCTGCAATATTGTTAACGTGAGTCTTGTAAAACCTTCCTTTTACGTTTACTCTCGTGTTAAAAATCTGAATTCTTCTAGAGTTCCTGATCTTCTGGAGATACACATGATACTCTACCATCGTTCGTCAGAGTCT
+
::@B>@?@:55<>>>@@;@;9;C@AACCIDAA?ABBB>CC@CABBBCDCE?A@BBB?B@AADC@B?CC?@?CBBF?CBBBB3AA;>9:::(7::>6=4408A:=>=BBB>BBBBBBBB?B@@=A<AB@@@>;;9;==A6<9<<:::?>??AA;;;@:==@<??<?<>>AA@>>>B<>>>AA6A=@=@====29967=+--6---7:8=39777)5:::;373;?39;885>>99488=???78692-----767;==>>>A=<;//,/---7*///;>AAB@AA
@ATNG8:02321:06733
GATGGTAGGCACTGCGCACACATCCCAGAAGATCAGGAACTCTAGAAGAATTCAGATTTTTTAACACGAGAGTAAACGTAAAAAAGAAGGTTTTACAAGACTCACGTTAACAATATTGCAGCAGTACGCACACAATCGAAGCGCAGTAAGGATGGCTAGTGTAACTAGCAAGAATACCACGAAAGCAAGAAAAATAAGTACGCTATTAACTATTAACGTACCTGTCTCTTCCGAAACGAATGAGTACGAGAGTCAGAGCAGAGCTACCATCGTTCGGTCAGAGTCT
+
@@@D@BBB@BBA@AC@@A@@AA;<<05@?;BCCCBC@CAHCEDDED@BB@BACBBBCCCCC*C@BBBBBBBBBBC=A?A@A@@?(@B>B5;;;.:AC@HEEDCCCBB<@<??<?BB@BBBCCCCCCCBBBCCCB@BBBB@BAABBBBC797:::6:BBCDB??=?BBAAA?CB?>>?999DCC>?>?>ACCCC3A@=A;;;?@?CB:><>@@?<?=B@CBA?AAA@@AA=@=ABB<ABB?BBCBBBCBBBBBBBCFCCC?;;?@@@@=BAD::68<9>?<>>@?>>
@ATNG8:02321:06746
GATGGTAGACATATCGTACTCTCTGTACTCATTCGTTTCGGAAGAGACAGGTACGTTAATAGTTAATAGCGTACTTCTTTTTCTTGCTTTCGTGGTATTCTTGCTAGCTACACTAGCCATCCTTACTGCGCTTCGATTGTGTGCGTACTGCTGCAATATTGTTAACGTGAGTCTTGTAAAACCTTTCTTTTTACGTTTACTCTCGTGTTAAAAATCTGAATTCTTCTAGAGTTCCTGATCTTCTGGGTGCGCTACAGTCTCTCTACCATTCGTTCGGTCAGAGTCT
+
777@<A@BCBB@@@???BCCCCBB=?>B>?;?=AAAA9?@<@:@CCBCA@=?@?AA>A?BBBC?B7<8><<CC<@=@B?>>+BB=A@<:3:9978?@A@BD@BBAABBA=;;;@?@?<>==:=:=>;;;:;@<BFCC7;;>>>B@@@>>>@?>==:888=AA<@<???>>>=@@=A====/<189*88>??.77=<<6;///;;;>::68AAA.<:::<8=:>B<AAAC====B===>ABB8=:::0:::>?<>7///:<66:33;433-33349;477:=;;9//
@ATNG8:02326:06741
GATGGTAGCGCACACATAGATACAGTACTCATTCGTTTTCGGAAGAGACAGGTACGTTAATAGTTAATAGCGTACTTCTTTTTCTTGCTTTCGTGGTATTCTTGCTAGTTACACTAGCCATCCTTACTGCGCTTCGATTGTGTGCGTACTGCTGCAATATTGTTAACGTGAGTCTTGTAAAACCTTCTTTTTACGTTTACTCTCGTGTTAAAAATCTTAATTCTTCTAGAGTTCCTGATCTTCTGGTTCTACTACACTGTACTCTACCATCGAACTTGCAGAGTCT
+
@AA?656669BCBBAACCCCBBCCDEBBB@CC9@@?CC9AB@B@BABCDFCACBA@D?A=@C@@<A@A@@BBCBCB=;;<;;*4=38<>:3=AA@696=8=D<9;9BBC@BBCDECCC?B;;5;;ABBBBBBC>CABB9;;AABBCBB;;;>?>:969CD@BB?B>??BC@?ABA8;:@@@4@:@;@@@@@,?@AAB<BCCBBBC:9929999(9@@>B?B>???B9:9?>C;C?A<?;?@9;>;8=8=666>><<999@?AACABB999>@@<BB?BCBAA999?
@ATNG8:02329:06710
GATTAGTGTGTCTCTGAGAGTAGTACTCATTCGTTTCGGAAAAGACAGGTACGTTAATAGTTAATAGCGTACTTCTTTTTCTTGCTTTCTTGGTATTCTTGCTAGTTACACTAGCCATCCTTACTGCGCTTCGATTGTGTGCGTACTGCTGCAATATTGTTAACTTGAGTCTTGTAAAACCTTCTTTTTACGTTTACTCTCGTGTTAAAAAATCTGAATTCTTCTAGAGTTCCTGATCTTCTGGATAGCGACGCGATATACTACCATCGTTCGGTCAGAGTCT
+
4457<CCCCCCCCCCBAACCCCBDCCCC@?>?BBB8?@?CCC:CCBCC?CCBBB@B@CCCC@C@CCCCCCECD@CCCCC5CC@CBBB>BC@A?CCC@BB9:;?BBC?AACBABBB@BBB@C@CBBBBBCC?BBCC<??F@;;>>>A???A@>>8=>?9;>=C:?=3>?>@AD:=>AA@.:3;5799:9)88555-5222;;;999+65522#2969:7<:==7=><;;==6:6:<==BB?CBB@CCA@ACCCBBB889BBACBB???@BB?BC?BBBBCAAAA
@ATNG8:02331:06742
GATGGTATTGTCAGTGCGCGTCGTCCAGAAGATCAGGAACTCTAGAAGAATTCAGATTTTTAACACGAGAGTAAACGTAAAAAAGAAGGTTTTACAAGACTCACGTTAACAATATTGCAGCAGTACGCACACAATCGAAGCGCAGTAAGGATGGCTAGTGTAACTAGCAAGAATACCACGAAAAGCAAGAAAAAAGAAGTACGCTATTAACTATTAACGTACCTGTCTCTTCCGAAACGAATGAGTACACATCGTCGTGTCGTGCTACCATCGTTCGGTCAGAGTCT
+
ACB@?B??<?AAA@@@CBC;;;BBB?CEDBDCAAAB<@<@ABBBBC@CC@E@AA@@AAAA2A?BBBBCCDBBBA8??;;;;;;%;>=>5999&5B<6;A?B>?CBB?B@DD@BBC?CCBABCCCCEEDDDDBB?CCCC?CBBA@@??:?:?@A>ADCCACCC?AACCBB>?>9>>?2999999*9>>9888888%8@;B9::BAA>@7;7:>AA7;7;CB@A>@BBBACC@C@BBB=BBB?BACCBBAABBCBBABDCCAAA@:::A@=ABBBD?BC?B?>@AA???
@ATNG8:02332:06713
GATGGTAGCGCGACGAGCGTAGACCCAGAAGATCAGGAACTCTAAGAAGAATTCAGATTTTTAACACGAGAGTAAACGTAAAAAGAAGGTTTTACAAGACTCACGTTAACAATATTGCAGCAGTACGCACACAATCGAAGCGCAGTAAGGATGGCTAGTGTAACTAGCAAGAATACCACGAAAGCAAGAAAAAAGAAGTACGCTATTAACTATTAACGTACCTGTCTCTTCCGAAACGAATGAGTACTATGTAGAGCTCTATACTACCATCGTTCGGTCAGAGTCT
+
<>BB@DA;;9555;;<<=@@?C999)99949=@9958<5:@@::49?:<=9>9>888;???1>;?@AAAB???>A9;<@ACCC1@@;?8<==2=AD>B<99BBAAB?B=@@<@@@>AAECCJDCCBBBDBBAA<@99924488444;6<400/)/:89;;<<:>>?;<?573/7999>>/00)00/(/;;;;=%690773398:78/5-599<:>;=>A??:=999=:>?C9::;5;770//::>=??///:;?B885888:2529=2779771591755259:;C
@ATNG8:02295:06770
GATGGTAGCATCATGCATATCTCACCAGTAGATCAGGAACTCTAGAAGAATTCAGATTTTTAACACGAGAGTAAACGTAAAAAGAAGGTTTTACAAGACTCACGTTTAACAATATTGCAGCAGTACGCACACAATCGAAGCGCAGTAAGGATGGCTAGTGTAACTAGCAAGAATACCACGAAAGCAAGAAAAAAGAAGTTACGCTATTAACTATTAAACGTACCTGTCTCTTCCGAAACGAATGAGTACGATGAGAGAGCTCTCTCTAATCGTTCGGTCAGAGTCT
+
BABD@CABBDEBBB@A<BDCCCE@@?@EEECBB@;;6;8995A@;C?BB?B?AAAAAAAB+?;?AB997DA78818BDHGGD3BB?=9B@@2BCC@CCCCCCA;;;/;;??<@BB<BBA???AB@BBCF;;;DAC;;;HEA@@DDDD@E@C;;:;BCCCDCCAA@@AAA=AB?BBB4:::::,8;<8000000%0>900,00@AAB?=C==<==188(6<AAB@BCBBBBC?C?BBF=??B@BBB??????BEFBCBBB????;?F>>;;;;D8;;5;=@@@BBBB
@ATNG8:02296:06786
GATGGTAGTGTCATATGAGAGTGTGTACTCATTCGTTTCGGAAGAGACAGGTACGTTAATAGTTAATAGCGTACTTCTTTTTCTTGCTTTCGTGGTATTCTTGCTAGTTACACTAGCCATCCTTACTGCGCTTCGATTGTGTGCGTACTGCTGCAATATTGTTAACGTGAGTCTTGTAAAACCTTCTTTTTACGTTTACTCTCGTGTTAAAAATCTGAATTCTTCTAGAGTTCCTGATCTTCTGGGTCTCTCTCTCACGCACTACCATCGTTCGGTCAGAGTCT
+
??<<7<=BBBBDE;9;CCBBCBBCCBBBBB;;6<@B@9@?9?:>>>==BB=BBBA@7;<@C@C;<;:@BAB::6C<?;>=<(5:458=?9?@@A?B@A=@D?AACDDE@CCDCCCCD@CCC?D@CCBBAAAC@CCCD?BBBCECCDCCBCBBBAB?BBC@BB?B<;<EBBCBCC@D;;;;6;>B>BBBBB2BABBB:;;CCCCCCCCACCCC5CBBCDACACCACCBBBCD@D@CCBBBC?BBCC?CBCCCCCCCBBA;;;BBBB@BBCED@CC@BCCCBBBBC
@ATNG8:02303:06788
GATGGTAGTGTCATATGAGAGTGTGTACTCATTCGTTTCGGAAGAGACAGGTACGTTTAAATAGTTAAATAGACGTAACTTCTTTTTTCTTTGTCTTTCTGTGGTATTTCTTGCTAGTTACACTAGCCATCCTTACTGCGCTTCGATTGTGTGCGTACTGCTGCAATATTGTTAACGTGAGTCTTGTAAAACCTTCTTTTACGTTTACTCTCGTGTTAAAATCTGAATTCTTCTAGAGTTCCTGATCTTCTGGATTGCGACGCGATATACTACCATCGTTCGGTCAGAGTCT
+
::/0//:CCBB=====CAAA.-,,,,---//83545<299593455555;.55555>)55)5599.55)55559<55.5>.544444#444)4444904448828333(3;6:544=@:==BCCCCC@CCC>B>ABBBBC@@2:::929>>=>;@@<>>>=@A:929==9==9=;@@A@@@?:;4:>>?>.;4:;9:::-4;:>:4?9:9==9955.555&59>9;4:9?A;AAA;;9=:>:>?@B:;6;@@>BB?BBCBAAAAAACFCCDFDAEDICB@BB?BCA@AB@AA
@ATNG8:02304:06763
GATGGTAGTGCGTGAGAGAGAGACCCAGAAGATCAGGAACTCTAGAAGAATTCAGATTTTTAACACGAGAGTAAACGTAAAAGAAGGTTTTACAAGACTCACGTTAACAATATTGCAGCAGTACGCACACAATCGAAGCGCAGTAAGGATGGCTAGTGTAACTAGCAAGAATACCACGAAAGCAAGAAAAAGAAGTACGCTATTAACTATTAACGTACCTGTCTCTTCCGAAACGAATGAGTACTATAGACTATCTGAGACTACCATCGTTCGGTCAGAGTCT
+
=:>@7<@C@@@A<A@B=BCCDE;;;059:5:@999<7<;@B@A@CC@BB?C??=<87777$34=;=BBBB::8;3<@;999*4;7<.999&5;;;<=AIGCAA@6;7;;7;CC@CBC@A@BBAAACBBB@@6;;DB@CBBA@CBC@C?BBB8;;BABAAA@AAAABB=AA<000,00@@>7;0949AA@A2??;>@AABBA===B>EB>=:=9==BAA<@@<;;AA>A?ABC=BBB?BBBBBBBBBBBBCBBBBCB@A?BDDDC?CBBBF?AA?CCBCBB???
@ATNG8:02307:06786
GATGGTAGGCACTGCGCACACATCCCAGAAGCATCAGGAACTCTAAGAAGAATTCAGATTTTTAACACGAAGAGTAAACGTAAAAAGAAGGTTTTACAAGACTCACGTTAACAATATTGCAGCAGTACGCACACAATCGAAGCGCAGTAAGGATGGCTAGTGTAACTAGCAAGAATACCACGAAAGCAAGAAAAAGAAGTACGCATATTAACTATTAACGTACCTGTCTCTTCCGAAACGAATGAGTACACACTCTCATATGACACTACCATCGTTCGGTCAGAGTCT
+
7844.444.4499:99=9555659>4///4///:79?7@9999//)//)//)/)/9444;;;';7;9887600///:1///////$455:.555&5:<75555555440/7::5;//)/77/55::56//:<///7;/455::::;>==9??=6505:554:<<044:;4403;6788178333(333,3399:):<433359.----(-,3...4;46788825<:555647(---'---(,,2,-.576....799;;7<;<<;99948888::==7BC=888<9/
@ATNG8:02312:06752
GATGGTAGCACACGAGATCTCATCGTACTCATTCGTTTCGGAAGAGACAGGTACGTTAATAGTTAATAGCGTACTTCTTTTTCTTGCTTTCGTGGTATTCTTGCTAGTTACACTAGCCATCCTTACTGCGCTTCGATTGTGTGCGTACTGCTGCAATTTTGTTAACGTGAGTCTTGTAAAACCTTCTTTTTACGTTTACTCTCGTGTTAAAAATCTGAATTCTTCTAGAGTTCCTGATCTTCTGGGTCTACGCTCGTCGCGCTACCATCGTTCGGTCAGAGTCT
+
//::6:<<:999455<=@BCDBCCBECCCCAA?ACED=CB>B>BBBBBCC@BBAAA;@>@CBD?B?ACBBBCC=A8AABBB+CB:>?B@9?B??;@==:@@;??AA@A=AA@@CCBB?BAA<A=AA@>><<;=???A6:9>788888?AA====<;???/==181887>@@CCC?C;;;;6;>B?BCEDD5ABGHC>DCDBBBCC@A?AECC3C@@A@>??BC?BB@????:>8>A?A<>;=BBC;CBB::88<;@AA997777949@>>>5992588=?>>>@
@ATNG8:02313:06783
GATGGTAGCTCACGTACGTCACACGTACTCATTCGTTTCGGAAGAGACAGGTACGTTAATAGTTAATAGCGTACTTCTTTTTCTTGCTTTCGTGGTATTCTTGCTAGTTACACTAGCCATCCTTACTGCGCTTCGATTGTGTGCGTACTGCTGCAATATTGTTAACGTGAGTCTTGTAAAACCTTCTTTTTACGTTTACTCTCGTGTTAAAAATCTGAATTCTTCTAGAGTTCCTGATCTTCTGGACAGAGTGTGCAGATACTACCATCGTTCGGTCAGAGTCT
+
?::B?CCCCCCC;;6=;;;CCBBBCCCCCBBB=A:9:4;C?C@CCCCCCD?BCBBB?B?BABD@D?B?@ACDCCC?=====.>>;>899,9A@A?BBB?BC=@@@ABB?CBBBBBBB?B@A;A;AA@@A@>>:>>>>8==>>;;>?@AAAB@???=>>>=>><><??@AAAAAA<?>>BB;B:<8::::9+;>;;<-88::;;@>?B:====.<>>>@=C:??<A???ABA<B<AA>>>A;???<AAA?AAAAAAAA@?>?AACC=CDD@@7;;8<ACCCDBBB
@ATNG8:02314:06799
GATGGTAGACATATCGTACTCTCTGTACTCATTCGTTTCGGAAGAGACAGGTACGTTAATAGTTAATAGCGTACTTCTTTTTCTTGCTTTCGTGGTATTCTTGCTAGTTACACTAGCCATCTTACTGCGCTTCGATTGTGTGCGTACTGCTGCAATATTGTTAACGTGAGTCTTGTAAAACCTTCTTTTTACGTTTACTCTCGTGTTAAAAATCTGAATTCTTCTAGAGTTCCTGATCTTCTGGCGCGTATGTATGTCGCCTACCATCGTTCGGTCAGAGTCT
+
>:@C@CBBBBBBDBBBCCCDDABBCCCCCCBB?ABBB=BB@C?BBCCCCC?BBBBB?B=BBBB>B>ABBBBBDBB?BBBBB3BC?B>9:1;?=?>BBB?BC>AAACAA?>>??AC@@:@AAA9>>>>>>=>;A?AA:>>@A>>=>>@A??>?>><8::=AA<@<>>>A@@@AA<===AA5A=D<>>>>>/=A9991966///;;<=08888(5===@=B=?>;>B@@@@@=?<?@@AAA;@@A<>>>?@@@@@A@A>A>>:=?@;=>>??<?A<AADAA@==>
@ATNG8:02316:06793
GATGGTAGTACATGATAGACGACACCAGAAGATCAGGAACTCTAGAAGAATTCAGATTTTTAACACGAGAGTAAACGTAAAAAGAAGGTTTTACAAGACTCACGTTAACAATATTGCAGCAGTACGCACACAATCGAAGCGCAGTAAGGATGGCTAGTGTAACTAGCAAGAATACCACGAAAGCAAGAAAAAGAAGTACGCTATTAACTATTAACGTACCTGTCTCTTCCGAAAACGAATGAGTACTATAGACTATCTGAGACTACCATCGTTCGGTCAGAGTCT
+
5<<D@CCBB@@@C@AAA?A@DCBBB?B;:6;;9956169=BC<?A@;@@4;29BCCCDDD3C@BBBAAAEA?@@8@>>>===*9;5:9>=>0@>CBD:99B@B00,0<>>=>@C?999=CCCCB;;;ABCCCABBBA=;;;BABBC@CADCC@CCCBCDDC@@A@;;;?AA=@??599ACD=BBB?BAAAA2:B>=8=BB>>=<2917=;<5=87;9969=@:==99./)////&///)/:::<==B<B@==CEBABCBBB@A@BD@B<;;@+00+0::7:<989
@ATNG8:02326:06761
GATGGTAGCTCGCTGATGATATCTCCAGAAGATCAGGAACTCTAGAAGAATTCAGATTTTAACACGAGAGTAAACGTAAAAGAAGGTTTACAAGACTCACGTTAACAATATTGCAGCAGTACGCACACAATCGAAGCGCAGTAAGGATGGCTAGTGTAACTAGCAAGAATACCACGAAGCAAGAAAAAGAAGTACGCTATTAACTATTAACGTACCTGTCTCTTCCGAAAACGATGAGTACTGTATCTATGTGTGCGCTACCCATCGTTTCGGGTCAGAGTCT
+
>?@B?@@@;===B;;:BABBCCICCABCC@AAA@;;6;=AACA;9:?@?=A??=<9999-7;>@CA@@AA98:,:>AABB8BD?A?@D?BAA?ACCCCCC>>8<800+000+0@A@BECCDCDGCCC;:5;@@A=A@@@BB@?6;5;;;5;AACAA:;5;=<<7919839@A?BBAA;;<;188CCC3CC?998>>>:;A<A<A<<=:<8=@BCC@C?==<;:7;177::)000//68:;==?=<=:8888;;>?799>>=C6=96577.222'295552222
@ATNG8:02326:06783
GATGGTAGCACACGAGATCTCATCGTACTCATTCGTTTCGGAAGAGACAGGTACGTTAATAGTTAATAGCGTACTTCTTTTTCTTGCTTTCGTGGTATTCTTGCTAGTTACACTAGCCATCCTTACTGCGCTTCGATTGTGTGCGTACTGCTGCAATATTGTTAACGTGAGTCTTGTAAAACCTTCTTTTTACGTTTACTCTCGTGTTAAAAATCTGAATTCTTCTAGAGTTCCTGATCTTCTGGGTCTACGCTCGTCGCGCTACCATCGTTCGGTCAGAGTCT
+
?@CC?BCCCCCC@@@CCCCCCCBCBBBBBCBB@CBCC?CGEFACCBBBBB?BBBBB@C?DDBB?B?BCBBBBBBB?ABCDC2BB?BBBB=BCBB?BAA=AA>AACAAE@CCCCAAAB<?9C=C<A>>?A=;;;A@>>:?@??A??>>??AA????;===<AA=A<AAC>@@A??<?@@BB5B<>977666(8=666.699///<76;4;::9.7AA>@<@=??<????<;;=A8<;@@@K588AD:?>>?>>>>>>>>?>>>?@=9:::;;56617<::====>
@ATNG8:02333:06771
GATGGTAGGCGACATACATACGCGCCAGAAGATCAGGAACTCTAGAAGAATTCAGATTTTTAACACGAGAGTAAACGTAAAAAGAAGGTTTTACAAGACTCACGTTAACAATATTGCAGCAGTACGCACACAATCGAAGCGCAGTAAGGATGGCTAGTGTAACTAGCAAGAATACCACGAAAGCAAGAAAAAGAAGTACGCTATTAACTATTAACGTACCTGTCTCTTCCGAAACGAATGAGTACGATGAGAGAGCTCTCTCTACCATCGTTCGGTCAGAGTCT
+
@?@@7:<=7:9559555<<>6;:DC@BBB?;:9?@@=B?BCC>>=B?AD8954??>=>>>0>?CBCCBBBDIFD>BBBCDDD5CB?B7;;;6;CC@ECBBBBAAB5;5;;4;@A>@AA@AA@@:::BCCCCH@CCBB>AABBDBBB?BAC@A>@@@BCBDD@CCBCBB?AA=@@>:>=999+9<<898989(7?8??B>>=BBA<B566=?;?;<>E;;5;:949?B=B7;?@:@9878B@@ABBBBBBBBBBAAAC999888=>:=>=<A=>?;>AAA>@@@?
@ATNG8:02335:06782
GATGGTAGAGAGACTGTAGCGCACCCAGAAGATCAGGAACTCTAGAAGAATTCAGATTTTTAACACGAGAGTAAACGTAAAAAGAAGGTTTTACAAGACTCACGTTAACAATATTGCAGCAGTACGCACACAATCGAAAGCGCAGTAAGGATGGCTAGTGTAACTAGCAAGAATACCACGAAAGCAAGAAAAAAGAAGTACGCTATTAACTATTAACGTACCTGTCTCTTCCGAAACGAATGAGTACCTCTCAGACGCTCGTCCTACCATCGTTCGGTCAGAGTCT
+
9//43999>A@AB@;95:555<55505<@9;@@B:94;.4<8:;;=>BC@D????BCCCC3E?CBB:99?>ACD>87:C>>>+59.43999+=5529<=<<@555.4.4;7@==5::555:;;;<;;>>6904<0/0/(/////443-/27//)/:///;<<7=;;;<A:>:<88=699333(3333333333#3;6;=;<<858858787:</839:@@@>:99@;@@;@:=;;5;7717379737?CCBBBBBBB@??@9<9<>=:<;88;6:B=ABBBCCC;:
@ATNG8:02338:06776
GATGGTAGCAGACGTGACAGAGCGCCAGAAGATCAGGAACTCTAGAAGAATTCAGATTTTTAACACGAGAGTAAACGTAAAAAGAAGGTTTTACAAGACTCACGTTAACAATATTGCAGCAGTACGCACACAATCGAAGCGCAGTAAGGATGGCTAGTGTAACTAGCAAGAATACCACGAAAAGCAAGAAAAAAGAAGTACGCTATTAACTATTAACGTACCTGTCTCTTCCGAAACGAATGAGTACTATGTAGAGCTCTATACTACCATCGTTCGGTCAGAGTCT
+
<<AA@CCCCBDCBBBBBCCCCCCCC?AABACBBBBBAD@CDCBCCD@BC?B@CBBA@@@@2A>BBBBCBBBBBB>BBCCDDD3CC@C@BBB9BBC@CCCCCCCBB?B@CC?BAD?ABCBBCCBBEDDDCBBB?BEBB?BDBBBBBB?B?B@@>@CCCAAAC@BBBBBB@AA>???;>>::::+9::3:9999:%0>;7/./9<>>?<>;;>>>7;7;@CBC?BCBBBBG?B@BBB=BCB?BBBBBBBBBBBBBBA>>>>>AA@@?@@<@@>>=;>>;>A@@@C>==
@ATNG8:02339:06750
GATGGTAGCACGACACGACGATGTGTACTCATTCGTTTCGGAAGAGACAGGTACGTTAATAGTTAATAGCGTACTTCTTTTTCTTGCTTTCGTTGGTATTCTTGCTAGTTACATAGCCATCCTTACTGCGCTTCGATTGTGTGCGTACTGCTGCAATATTGTTAACGCGAGTCTTGTAAAACCTTCTTTTTACGTTTACTCTCGTGTTAAAAAATCTGAATTCTTCTAGAGTTCCTGATCTTCTGGACAGAGTGTGCAGATACTACCATCGTTCGGTCAGAGTCT
+
??BC?BBBB@@;;;;?ABC666=BA@ABBBAA=ABBB<BB?B?AAAGCBC?BBBBB=@=@CBC@D?BBBB??>39238999):>9@9:9)7?@9@AC??<?>9=99377,37>>AAB?BB?<?=>>>@@@@@58:>?:>??>>>AAA>>>=>>>?7:;>9;<7<6<998A>>>>:<>?AA2A6:8;BAAA.88<;8/855599887=+22222#22228486==69888:55055:8888847:>9=9=::;;:AAB>==>@;;;@:>>AAA;>>;>>@@AA@@@
@ATNG8:02341:06773
GATGGTAGCGCACACATAGATACAGTACTCATTCGTTTCGGAAGAGACAGGTACGTTTAATAGTTAATAGCGTAACTTCTTTTTCTTTGCTTTCGTGGTATTCTTGCTAGTTACACTAGCCATCCTTACTGCGCTTCGATTGTGTGCGTACTGCTGCAATATTGTTAACGTGAGTCTTGTAAAAACCTTCTTTTTACGTTTACTCTCGTGTTAAAAATCTGAATTCTTCTAGAGTTCCTGATCTTCTGGGTGTATCAGCGAGTATCTACCATCGTTCGGTCAGAGTCT
+
---988=AA;;;@ABCCCCBB@@>;9555;4:4:59<4<<8<5559=9;96;A;@;<4?8<<<<5?=;<:<<//,/;699<<:)777.494<3::<=7<;@:;A79::9@B>AAAABBBB>BAA>A@BCCBBBAA=ACCC?CBCAAAAACCCCCBCCD@AA@@BB@D>@AA@A@B@@;?;;;;;':;@;@@BBB1A@AAC499B@@@9;9A@CDE@+9:99@=B@CC?;;;;;;A;@;@AAAA@=?;;;/;BCCBB;<;BBB;;;CBBBBDCCBC?CE?BBCCCBBBB
@ATNG8:02296:06804
GATGGTAGGCGACATACATACGCGCCAGAAGATCAGGAATCTAGAAGAATTCAGATTTTTAACACGAGAGTAAACGTAAAAAGAAGGTTTTACAAGACTCACGTTAACAATATTGCAGCAGTACGCACACAATCGAAGCGCAGTAAGGATGGCTAGTGTAACTAGCAAGAATACCACGAAAGCAAGAAAAAGAAGTACGCTATTAACTATTAACGTACCTGTCTCTTCCGAAACGAATGAGTACGTGTGCGACGTGTCTCCTACCATCGTTCGGTCAGAGTCT
+
@?CC@CCC@AA@@BBBBCECA@@BB?@BD@CCFAAA@B@BBBBBB@BB>A>ABB@????1??BCBBAABC???<?ABBCCC5@@;A;AAB9BCCAAAACDCB@@?B?BE@CDD>AACBBCCCCCBDDDCCC?BAAC=@??B998C>C?BAA>ABCECCCC?BBBCBD<??<999499??A99993::::9(7?8<>@@@ABAA<A=@@>>;>;??BBC@CC@??BB@C@BBC>BAB?BBBABBBAAABCBBA>>?>>>>>>EAA=?=:9=900,0@@@AAACB
@ATNG8:02309:06826
GATGGTAGTGATACAGATCAGACACCAGAAGATCAGGAACTCTAGAAGAATTCAGATTTTTAACACGAGAGTAACGTAAAAAGAAGGTTTTACAAGACTCACGTTAACAATATTGCAGCAGTACGCACACAATCGAAGCGCAGTAAGGATGGCTGTGTAACTAGCAAGAATACCACGAAAGCAAGAAAAAAGAAGTACGCTATTAACTATTAACGTACCTGTCTCTTCCGAAACGAATGAGTACCTCTCAGACGCTCGTCCTACCATCGTTCGGTCAGAGTCT
+
;:::7=;5:@?@@@@A@CCBBCC>@=>>;7;;DDAA6;4:@>@@A:9=?0804:<=?===+=588888;?@9933744444$4439.444&5<<6<666>>>?@8@700,//:4888====?>BBCCCBCC>;;44.4;;8>:;;:@8AA?;CCCCCCC@BBA@@@<9:48@?8?>A@>277728?AAAA'?>977388<BB>9>9>>>>;A=;8@BB=@@@::9@:?1799.77717==;<=B><<=@@>???>?::9903372//.5:6=B?BBCC@AABB
@ATNG8:02313:06836
GATGGTAGTGTGTCTCTGAGAGTAGTACTCATTCGTTTCGGAAGAGACAGGTACGTTAATAGTTAATAGCGTACTTCTTTTTCTTGCTTTCGTGGTATTCTTGCTAGTTACACTAGCCATCCTTACTGCGCTTCGATTGTGTGCGTACTGCTGCAATATTGTTAACGTGAGTCTTGTAAAACCTTCTTTTTACGTTTACTCTCGTGTTAAAAATCTGAATTCTTCTAGAGTTCCTGATCTTCTGGAGATACACATGATACTCTACCATCGTTGGTCAGAGTCT
+
@@@C?CBBAABCDBBBCCDCBBCCCCDCCCAA>@BBB<BC?C?BBCCBBB>BBCCC@C@BBFC@C@CCCBCCCCC@CCDDD3CCACBBB>BDCC?C;;7;E7<;;DHEABBCCCCEF;;:C@B?BDCCBBBB>BBBB>BBBBCCCBBCDCDBBBC@CCC@AA<@<@@AABDDCC>B;;;;.;=A=@A@@@0ABBBC=BBBBBBCCCC@FCCC5CCCDB?BACB@BEFEBBB@C@CDBCCC@CBC@CDBCCCECBBBBBCCCBBBC>AABBC@C@AAABAAA99
@ATNG8:02315:06815
GATGGTAGCGCACACATAGATACAGTACTCATTCGTTTCGGAAGAGACAGGTACGTTAATAGTTAATAGCGTACTTCTTTTTCTTGTCTTTCGTGGTATTCTTGCTAGATTACACTAGCCATCCTTACTGCGCTTCGATTGTGTGCGTACTGCTGCAATATTGTTAACGTGAGTCTTGTAAAACCTTCTTTTTACGTTTACTCTCGTGTTAAAAATCTGAATTCTTCTAGAGTTCCTGATCTTCTGGACAGAGTGTGCAGATACTACCATCGTTCGGTCAGAGTCT
+
448;9>BBBBF@@@CCCBCAAABBCCGAA@BA<?@@A<BCAD@BBBB;<9.555598<8=BCB=A?@BAA@@@?@<@=?>?0=<6///::.//5:588857:+/-86--/169;688::8>?@8=4@A;:;:::4;BBA<BABCCBA@ABBBABA;;6;AA=@B?B?BBBCBDBBB6;;AA@3A<@5;;BBC3BCCCM>BCBAA;;;AA5<;;;*;@B;;4:;@A;BBABBAB@C=AB?;:;5:;;6;?AABCCCCCCBBBBBDBCI@CBBBB@CD@C<;:>>=::
@ATNG8:02316:06801
GATGGTAGAGTACAGTGTAGTAGACCAGAAGATCAGGAACTCTAGAAGAATTCAGATTTTTAACACGAGAGTAAACGTAAAAAGAAGGTTTTACAAGACTCACGTTAACAATATTGCAGCAGTACGCACACAATCGAAGCGCAGTAAGGATGGCTAGTGTAACTAGCAAGAATACCACGAAAGCAAGAAAAAAGAAGTACGCTACTTAACTATTAACGTACCTGTCTCTTCCGAAACGAATGAGTACACACTCTCATATGACACTACCATCGTTCGGTCAGAGTCT
+
884905:@@@A@:;59;996BA?>@:;;E?BBBA@@=@@CAA;;4927349044989;;;+;6:@==B@;?8892939=>>>+66269>=>2>999>>00/99>=9=:==:=>C79:@>>>9955555<5557;@AB????BBA@B<@;@;<5;?;9;9:929===?@9??:==<8?=>BB<@?>8789999%9><7937;577556;57575/5-57>=95:>::@;>:=037=599>=AABAB@BBBAB>>898@@ABBBBABBB@C?4486>=-44;333333
@ATNG8:02320:06844
GATGGTAGCATCATGCATATCTCACCAGAAGATCAGGAACTCTAGAAGAATTCAGATTTTTAACACGAGAGTAAACGTAAAAAGAAGGTTTTACAAGACTCACGTTAACAATATTGCAGCAGTACGCACACAATCGAAGCGCAGTAAGGATGGCTAGTGTAACTAGCAAGAATACCACGAAAGCAAGAAAAAGAAGTACGCTATTAACTATTAACGTACCTGTCTCTTCCGAAACGAATGAGTACGATGAGAGAGCTCTCTCTACCATCGTTCGGTCAGAGTCT
+
::A@7<AA;;5=BB@AABAABAB;;555949AAA;;6;?BBBBCCC@BC>B?AAA@@@AA1@?BBBABBBA999,99;;;;<';;7;2555&5::7<DDHCCC@@6;5;@=ABB?BAA@@@@@CCCBCCC;;9;BAA?BBBBCCDB<@<@;;7;GBBBD@@>@BCA@@=:949@?<AAAAD=BBB@BCCBB3AA>BBBBAB@>?;?=>>8918:<<A@@=@BBBCBB?B?BBD=@::6:::@@@D??:9:??BBBBB888888=>9;867@499>AAAABB>>>
@ATNG8:02324:06803
GATGGTAGCGCATATCAGCGCAGCCCAGAAGATCAGGAACTCTAGAAGAATTCAGATTTTTAACACGAGAGTAAACGTAAAAAGAAGGTTTTACAAGACTCACGTTAACAATATTGCAGCAGTACGCACACAATCGAAGCGCAGTAAGGATGGCTAGTGTAACTAGCAAGAATACCACGAAAGCAAGAAAAAGAAGTACGCTATTAACTATTAACGTACCTGTCTCTTCCGAAACGAATGAGTACGATGAGAGAGCTCTCTCTACCATCGTTCGGTCAGAGTCT
+
CDBA?B;65:<B:;;BBBBBBCCMM=BBC@CCBBBB@BAECCAA@C@CC>C=AACCCCCD5C?BABCCCDFCCC=A@:::::*;@=A;AAA9ABIAGBBBBBDDD?B?BC@CCC?CBBBCCCBDDCBBBBBB@BCCC?BBBBBCCC?B?BAA>ACFDDDDD@DBBBAB@CB@BBB?A?997-:==:?BBBC3BC?B9::BBBBB?B@AAAA?C?AACBC@BBBBBBD@C?CCC>BCB@CABACBBBB@AABB@BBBBBBBCBBBA?CCCBB?BB@BBBBBB??>
@ATNG8:02330:06816
GATGGTAGTATTTGTCTACGAGAGCCAGAAGATCAGGAACTCTAGAAGAATTCAGATTTTTAACACGAGAGTAAACGTAAAAAGAAGGTTTTACAAGACTCACGTTAACAATATTGCAGCAGTACGCACACAATCGAAGCGCAGTAAGGATGGCTAGTGTAACTAGCAAGAATACCACGAAAGCAAGAAAAAGAAGTACGCTATTAACTATTAACGTACCTGTCTCTTCCGAAACGAATGAGTACTACTCTCAGAGACACACTACCATCGTTCGGTCAGAGTCT
+
;;EF?CCDCCCD=CCBBBDHCCCBB@BED@CCCAAA@B@CCCCBBB???=?>@@A@@@@@2A>BBBBBBCCAAA;>D99788(9>9<3988.79A9>@>?BBA??5;7=C;??@9>>>>???@?>>>>>>@A;@@@A;<<<@???A:?:>AC;@?===@AA;AAAAB@=@@>BAA9==>>A7>>>;===;;/5618AAAAA@?A=C<>>AA;A;A?==>;?>>><;;:A=AAA5=@C?CCAA:::>>AAA?>>AABBBBBBB>>>;A>>>>9>>;@???AA?==
@ATNG8:02332:06825
GATGGTAGAGAGAGCTCTCTCATCTTACTCATTCGTTTCGGAAGAGACAGGTACGTTAATAGTTAATAGCGTACTTCTTTTTCTTGCTTTCGTGGTATTCTTGCTAGTTACACTAGCCATCCTTACTGCGCTTCGATTGTGTGCGTACTGCTGCAATATTGTTAACGTGAGTCTTGTAAAACCTTCTTTTTACGTTTACTCTCGTGTTAAAAATCTGAATTCTTCTAGAGTTCCTGTTCTTCTGGCGCGTATGTATGTCGCCTACCATCGTTCGGTCAGAGTCT
+
@;?D:>CCCCCCCCC:66;>>>;<;266;?;A?CCCH?CC@C@CCDDEA@?@CBDA?B?AAAA8>;;;;=99:;<6::CBC1A@8<999(7<<==AAB?CC=A>??AB@BBACAABC@B>>:=<@???AF>>:=?>>188;;>=>=A@@@@888?188>;??;><>@??AA===377>BB6B=B388BBB/>====4<<<77/6///37888*88=>:;?6>?6::@@@AA=@<@>><>@<@DE8;;;=?>>>AA>?>===;;;;:>888@=>>;>A@?>?;;;
@ATNG8:02334:06844
GATGGTAGCGCACACATAGATACAGTACTCATTCGGTCTCGGAAGAGACAGGTACGTTAATAGTTAATAGCGTACTTCTTTTTCTTGCTTTCGTGGTATTCTTGCTAGTTACACTAGCCATCCTTACTGCGCTTCGATTGTGTGCGTACTGCTGCAATATTGTTAACGTGAGTCTTGTAAAACCTTCTTTTTACGTTTACTCTCGTGTTAAAAATCTGAATTCTTCTAGAGTTCCTGATCTTCTGGGTGTATCAGCGAGTATCTACCATCGTTCGGTCAGAGTCT
+
55CE@BACCBB>@999<BB@@B@@@AA@?===3;;.94<;<.5.99;<<B==@@?==2905BCC@C?CBBDCCCCF?BBBAA,@A59949)9==;9>>=9=@2669@BC?BBBBBBBC=ACB>B>@@@B;;<C=@AAB?BBB@@@@DBCBCCACA@?A00+0@+0+0A@@CCDBB?A;;;;5;@B@;;;;;*;DBBC>@A@DBBCCCC@IEIE5CCB;;5;?AB?CCBCBCF@CACCCDCGACCDD?CBBC@@ABCCCCGBBBBCC?CBBBB?BC?BBDDEECBB
@ATNG8:02304:06850
GATGGTAGTACATGATAGACGACACCAGAAGATCAGGAATCTAGAAGAATTCAGATTTTTAACACGAGAGTAAACGTAAAAAGAAGGTTTTACAAGACTCACGTTAACAATATTGCAGCAATACGCACACAATCGAAGCGCAGTAAGGATGGCTAGTGTAACTAGCAAGAATACCACGAAAGCAAGAAAAAGAAGTACGCTATTAACTATTAACGTACCTGTCTCTTCCGAAACGAATGAGTACGATGAGAGAGCTCTCTCTACCATCGTTCGGTCAAGAGTCT
+
455>;>@<?5555559:=;:::>>>85569@;;9;5.57;;::<;39=.4.44448888)849944449988803344444$55.55:::066=9=;;;@@<?<6969A@DCB9=AB>@?=BBAA<@>>CG<A@@A@C@?@CCCD@C>BAB@BBBA:90@;@>?:/0,/94///*39777.373,37777)8=7B==B=<7959@=>=>A>A?877BB>ABBAA?B?B><@C>??@:99:>==???987BBBBBBBBBDDB::9?AAAB;7<<+///*/66==C
@ATNG8:02315:06862
GATGGTAGCTCACGTACGTCACACGTACTCATTCGTTTCGGAAGAGACAGGTACGTTAATAGTTAATAGCGTACTTCTTTTTCTTGCTTTTCGTGGTTATTCTTGCTAGTTACACTAGCCATCCTTACTCGCGCTTCGATTGTGTGCGTACTGCTGCAATATTGTTTAACGTGAGTCTTGTAAAACCTTTCTTTTTACGTTTAACTCTTCGTGTTTAAAAATCTGAATTCTTACTAGAGTTCCTCGATCTTCTGGTAGAGCGTGCATATATCTACCATCGTTCGGTCAGAGTCT
+
///::;==>AA=00/::<9A?BEDCDBB@A;;4<A>>3>>8=)///<99;<@@==<5>8<=<<:@7:::;=<===6>?DFC2AA=>88<<187;>)0)/:6::6>>=800+//66888848996=4:<7622266/55996555=8<79797::87771522+255'535257899>>057998*8087(77777,77999),),,,,(,7=989(7765'52555/567:5:<<;9=78375////;8626,,(,,,4555586655578889@7;:==@5;;=>=BBA>>00
@ATNG8:02315:06899
GATGGTAGCACACGAGATCTCATCGTACTCATTCGTTTCGGAAGAGACAGGTACGTTAATAGTTAATAGCGTACTTCTTTTTCTTGCTTTCGTGGTATTCTTGCTAGTTACACTAGCCATCCTTACTGCGCTTCGATTGTGTGCGTACTGCTGCAATATTGTTAACGTGAGTCTTGTAAAACCTTCTTTTTACGTTTACTCTCGTGTTAAAAATCTGAATTCTTCTAGAGTTCCTGATCTTCTGGATATGAGTGACTCGTGCTACCATCGTTCGGTCAGAGTCT
+
55;;;A?CCCCBCCBCCCCCBAA>BBBCCCBB@BCCC>CF@C@AABCCCD?BBBCC?D?CCBB?A?BCCBCBCBB>@@AAA2AB?BAAA=ABBC?CCC@BB<??ADCD?BAAAACBB?>>?=A=??@@@A>>:>@@@=>==A;;=???@@@?A@@<>>><AA=B:??@@AABBB=?????6?>D;<<<<<+;=888.6/////:;:=4;::9(5:::;5;7<<6<===>@@<@7;;@<<@///=7996=<///==>=ACAAAABB<A???F8;:=??<===;;;
@ATNG8:02322:06874
GATTAGTCTCAGATAGTCTATAGTACTCATTCGTTTCGGAAGAGACAGGTACGTTATATGTTAATAGCGTACTTCTTTTTCTTGCTTTCGTGGTATCTTGCTAGTTACACTAGCCATCCTTACTGCGCTTCGATTGTGATGCGTACTGCTTGCAATAATTGTTAATCGTTGAGTCTTGTAAAAACCTTCTTTTTTCGTTTTACTCTCGTTGTTAAAAATCTGAATTCTTCTAGAGCTTCCTGATCTTCTGGGCAGACTCTCACACGCCTACCATCGTTCGGTCAGAGTCT
+
845055::<<<<<@<<;;;??;;;?>B@@@7?AAB=CB@B@:;666>=7<970/)//////)4.44:::=?=<8/0000$0/)//77./555.5<:77)///79;5;<;5//9;)///)/)/7:9;;==7<6//277/////657/////)///6;=:@;;;7:.////)/55///3//4444$43:7;??>=<$95555&55;555//)/727;;;$////=8>9==:<;:;3333-3-38788849355)59999;/////9/569===:==>==86626>;;<6555
@ATNG8:02322:06898
GATAGACATATCGTACTCTCTGTACTCATTCGTTTCGGAAGAGACAGGTACGTTAATAGTTAATAGCGTACTTCTTTTTCTTGCTTCGTGGTATTCTTGCTAGTTACACTAGCCATCCTTACTGCGCTTCGATTGTGTGCGTACTGCTGCAATATTGTTAACGTGAGTCTTGTAAAACCTTCTTTTTACGTTTACTCTCGTGTTAAGAATCTGAATTCTTCTAGAGTTCCTGATCTTCTGGTGTCTGATCTGTATCACTACCATCGTTCGGTCAGAGTCT
+
?@@BCDDCCDABBDDBCCAAACCCCCCAA=@@@@<AC@C@CCABCDC>BBCBB=A=A@BB?B?B@AADCFCC?>?<<<,==2?A>9?A@A@BBC@CC=>=>BBB?>>@AAAAA:>>A<A<>@>@??><;AAAA5;;==>>>??@@CA?@@@<>>=<@A<@<??AAACAAA<?>>DC5B=A<::999)6:333-3-----7<9><><@A<ABB==:=;>@<A@@@@@@<@:>=CAAA8=?A<AA<<<@ABA==<=;=>@A@A8=<@?A6:;:>A?@@A<=>
@ATNG8:02329:06878
GATGGTAGACACGTGTGCTCTCTCGTACTCATTCGTTTCGGAGGAGACAGGTACGTTAATAGTTAATAGCGTACTTCTTTTTCTTGCTTTCGTGGTATTCTTGCTAGTTACACTAGCCATCCTTACTGCGCTTCGATTGTGTGCGTACTGCTGCAATATTGTTAACGTGAGTCTTGTAAAACCTTCTTTTTACGTTTACTCTCGTGTTAAAAATCTGAATTCTTCTAGAGTTCCTGATCTTCTGGGATGTGTGCGCAGTGCCTACCATCGTTCGGGTCAGAGTCT
+
::?C;CBBBCCBCCCBBACCFCCCCABBCDCC?CDDD=AA?CD?CBBBBC>AACDB?B>AABB@CACCAAAACBC?AA@@@2@A<A???7>BBD@BBB@CB?==>CAA?BBBBA?==8=??5;7;ABA@@@@<?@@A<@??@@??@?@AAAA???<>>><AA<?;@?AAAA@>>;;;;CB6?<?=?<<<<,;;666)--6---9<<?<@@@@/@>>>D<A<;;6;>>>>>>;?;>>???A<::@@6@///==:=>==>>==8===8==;<<9888,7>=>><==A
@ATNG8:02336:06872
GATGGTAGCGCACACATAGATACAGTACTCATTCGTTTCGGAAGAGACAGGTACGTTAATAGTTAATAGCGTACTTCTTTTTCTTGCTTTCGTTGTATTCTTGCTAGTTACACTAGCCATCCTTACTGCGCTTCGATTGTGTGCGTACTGCTGCAATATTGTTAACGTGAGTCTTGTAAAACCTTCTTTTTACGTTTACTCTCGTGTTAAAAATCTGAATTCTTCTAGAGTTCCTGATCTTCTGGTAGAGCGTGCATATATCTACCATCGTTCGGTCAGAGTCT
+
55;>8>BB@@@DDDCDCCCCCDCCBBBCA@;;2;ABC=BB?CAFDBBCCFACBBBC?B>BBCC@B?BCCDCCCCD@CCCCC5BA?A@AD?CCCAAAACACCABAACCH@CCBBDDDD@BBB@B@CCCCCBBB?BBCE@BBCCDCBCBDCCBBBBB?BBD@CC?C?CCBBCCCDF@BBBCD;D@B?BBBBA0ACBBC>BBCCCCCCCB@DFFF5BBCCC@C@CC@BBBBCDD@C?BCCCCC?BBC@DEFCCCBBBBBCCBBBBBBC@B@@?E@CC?CCCCCCBBB
@ATNG8:02341:06886
GATGGTAGATATATGCACGCTCTACCAGAAGATCAGGAACTCTAGAAGAATTCAGATTTTTAACACGAGAGTAAACGTAAAAAGAAGGTTTTACAAGACTCACGTTAACAATATTGCAGCAGTACGCACACAATCGAAGCGCAGTAAGGATGGCTAGTGTAACTAGCAAGAATACCACGAAAGCAAGAAAAAAGAAGTACGCTATTAACTATTAACGTACCTGTCTCTTCCGAAACGAATGAGTACTGTTATCTATGTGTGCGCTACCATCGTTCGGTCAGAGTCT
+
<::626;;?CCCDCCBBCBBBCBBE@BBC?BBA@@@=A<>@@@A@?;?>8?:?973>:::+:6:@ACCBBBBBB=??@DBDB3BB>B?CCC:CCC@CAAABAA;;4;;@@=;:;?CCCABBCCGCCCB;;;@<@ABB=@@BBBCCCAA?@00,0@><@@BC?C@??AA=???BBB799DFF>B@@;::::9:%9><?:9:BBBAB<@:>;;;:?:>=CCC?BBBBBCC>?;<A@9@00-000@BBBBBD?BBBCBBAABBBBA9:9@<=:;::6;=8=?@????==
@ATNG8:02303:06918
GATGGTAGCACGACACGACGATGTGTACTCATTCGTTTCGGAAGAGACAGGTACGTTAATAGTTAATAGCGTACTTCTTTTTCTTGCTTTCGTGGTATTCTTGCTAGTTACACTAGCCATCCTTACTGCGCTTCGATTGTGTGCGTACTGCTGCAATATTGTTAACGTGAGTCTTGTAAAACCTTCTTTTTACGTTTACTCTCGTGTTAAAAATCTGAATTCTTCTAGAGTTCCTGATCTTCTGGTATGACTAGTGTACTACTACCATCGTTCGGTCAGAGTCT
+
448:5:@BAA@655>@@BA:66BBGBBBBBBA>D:9:.;C>B?BBCBCCD?BBA<;7;?ABBC@E@CCA@AA@??;88999)8>8@@@E>A@?A??@??BB?BBCBBA798DDDCCC>=>><><@@@A>>>><>===6;;=>>>>>@@@@@>>>A<???<@@9>:>AAAAAA?=6=8888)8:>:98888(8>:::1:9=866><<<18887'225286?1886A>>>9>99>8=>@@@@;?==9=>9;;A;;;?>>;;;?>7771/////7<=7==BBB>=>>
@ATNG8:02303:06935
GATGGTAGCGCACACATAGATACAGTACTCATTCGTTTCAGAAGAGACAGGTACGTTAATAGTTAATAGCGTACTTCTTTTTCTTGCTTTCGTGGTATTCTTGCTAGTTACACTAGCCATCCTTACTGCGCTTCGATTGTGTGCGTACTGCTGCAATATTGTTAACGTGAGTCTTGTAAAACCTTCTTTTTACGTTTACTCTCGTGTTAAAAATCTGAATTCTTCTAGAGTTCCTGATCTTCTGGTAGAGCGTGCATATATCTACCATCGTTCGGTCAGAGTCT
+
55;>:?BBBCCB@@@CDDCCCCCBBBCBCDAA>@BDM?CCCC?CCCCCCC@ECHDC@C?CCCB?C@CCCC@@@DD?BADDD5BB?BCBE=BBBC?BBC@CC@BAACCC@CCCCCCCC@CBB@CACCCBBBBB@ICDE?BBBBBBCCCCCCCBBBC@CCC@CC@B@BBCCCCDBB@BBBBB:B=A=ABBCB2AC@@@<@@DCCCD@AA@GGJG2DAAAC@C@CC@CCCCBBB@B@CCCDBB>A@@<@BBDDDAAAAA@BBCCBBCC@C@@@B@BA>BCBBBEC;;
@ATNG8:02308:06913
GATGGTAGAGAGACTGTAGCGCACCCACGAAGATCAGGAACTCTAGAAGAATTCAGATTTTTAACACGAGAGTAAACGTAAAAAGAAGGTTTTACAAGACTCACGTTAACAATATTGCAGCAGTACGCACACAATCGAAGCGCAGTAAGGATGGCTAGTGTAACTAGCAAGAATACCACGAAAGCAAGAAAAAGAAGTACGCTATTAACTATTAACGTACCTGTCTCTTCCGAAACGAATGAGTACGAGAGTCAGAGCAGAGCTACCATCGTTCGGTCAGAGTCT
+
@CEE@C@ABCCB>;;;;:@555555)555=054=:55257<@B895?;??=@?998A@CCC3C@BBA@A@BBBBC>BBBCB@@19;69:@@@9ABCIHDCBCDCCC?C@CC@BBC?AABBFCCCCCCFCCBBC?BBBC?BBCCCBBB?A@@;;;;CBBDCBB?????BB?BB@ABB?BBBBC<<>=:<=???1?D@E888@@?@A7:7;A>=5;7:=BCC@CAA@AAB>@>:::58AA?A@@CCCCBAABBBBABA@<<;;0//55/5/55>8997:<A@@@>::
@ATNG8:02319:06947
GATGGTAGACACGTGTGCTCTCTCGTACTCATTCGTTTCGGAAGAGACAGGTACGTTAATAGTTAATAGCGTACTTCTTTTTCTTGCTTTCGTGGTATTTCTTGCTTAGTTACACTAGCCATCCTTACTGCGCTTCGATTGTGTGCGTACTGCTGCAATATTGTTAACGTGAGTCTTGTAAAACCTTCTTTTTACGTTTACTCTCGTGTTAAAAATCTGAATTCTTCTAGAGTTCCTGATCTTCTGGCTCTCGTAGACAGATACTACCATCGTTCGGTCAGAGTCT
+
44>>5;BAAA;5555599<=;;;;=<;;;;<;4>>>>8>A=A?BB@ABAB5:5>>@;@>A????A=@??8>:::?4=???>.=B>ABBB=ABBB9=:99)9<8773,333,3:::88885//.28485;;;7;;;ACDD:==;878<=??AB?;;;=5;;;<AA<?;>BBBAAAAA<=>=?>/>9=7=<:;:)::<==6=?>>?=8887/////'////9296>@7>>>>=@@<@<>>>@@@<@@A===;;;>@A@AACA?>===>>;>?=::6:95667>@==?A
@ATNG8:02325:06941
GATGGTAGCGAGCGAGTGTGTATACCAGAAGATCATCAGGAACTCTAGAAGAATTCAGATTTTTAACACGAGAGTAAACGTAAAAAGAAGGTTTTACAAGACTCACGTTAACATTATTGCAGCAGTACGCACACAATCGAAGCGCAGTAAGGATGGCTAGTGTAACTAGCAAGAATACCACGAAAGCAAGAAAAAAGAAGTACGCTATTAACTATTAACGTACCTGTCTCTTCCGAAACGAATGAGTACAGAGAGTACGATATGTCTACCATCGTTCGGTCAGAGTCT
+
778>;;;BBAA;99>:<<<ABCCGEAFBB@BDCBBCDBA>A?BBBCDCB?BD@E@CCAA@AAA0A=@@CCCBB<>>>266<<<<=+<A=A.;;;09<=?>BCCCCBBB?C@CCC@BB@BBAABBBCCCCBDCCBB>@?;;7;?ABAAAB?C?BA@=AB@@@AAA=C???AA>@?@BCA;??999,9<=<999999%9?;<@:@>9>;978<>BBB;?;?>CDC@AA;:;>>:>290;3;::60//668=>>8?@>?===@BBBBBFBAA>????@?8818?BBBABBA
@ATNG8:02326:06918
GATGGTAGCGCATATCAGCGCAGCCCAGAAGATCAGGAACTCTAGAAGAATTCAGATTTTTAACACGAGAGTAAACGTAAAAAGAAGGTTTTACAAGACTCACGTTAACAATATTGCAGCAGTACGCACACAATCGAAGCGCAGTAAGGATGGCTAGTGTAACTAGCAAGAATACCACGAAAGCAAGAAAAAGAAGTACGCTATTAACTATTAACGTACCTGTCTCTTCCGAAACGAATGAGTACTATGTAGAGCTCTATACTACCATCGTTCGGTCAGAGTCT
+
=:;;05555@CC:;;CCBBCCCCCF?BBB@;<9C@@;@>AABCABC?AA?D>A@C;;;;;*;<@CCAAADFDFD?CCCCCCB3CF@D499:6<BB=BBBCCBCDD@C?AA@AAB?BBBBCCCBBBBCCCCCCADBCC?CCBABA@@<B>B;;9;CBBBDCC@BBBBAA>AA>ABB=@@999+999;>@@@@.?@<A9:9CCCAB>?<?@@>5;5;=BBA?CB;;;@B=A=ABB=ACC@BDBBBBBCCACCCCBBBBBBBBBB@@A<@@?==8=>5;:BB>@@??
@ATNG8:02329:06914
GATGGTAGTATCTGCACACTCTGTCCAGAAGATCAGGAACTCTAGAAGAATTCAGATTTTTAACACGAGAGTAAACGTAAAAAGAAGGTTTTACAAGACTCACGTTAACAATATTGCAGCAGTACGCACACAATCGAAGCGCAGTAAGGATGGCTAGTGTAACTAGCAAGAATACCACGAAAAGCAAGAAAAAAGAAGTACGCTTTAACTATTAACGTACCTGTCTCTTCCGAAACGAATGAGTACTATAGACTATCTGAGACTACCATCGTTCGGTCAGAGTCT
+
5::?<?CBCEDC@666;;;>><<<A<=?B:>CBAAB7;7:AC@AAD?@@<@?@>==;<;<,;;?ABBBBBBBBC9@=;:9:9)4@=B8BBB:BBB>BBCCBBFEE@C?BB@BCC?BBBBBDDBBCCFCCBBC=BCCC?BAADBBBA>D@C???@CCCCBBB?BCCCBC@??<?AA;??:999+9==9999999%9>?B:49@=>?8?4=582:<<7:88::>>B?<;;<A;:::19//*/::9::>>@@=>>>@B@;;;==@>>>@=@DCCD=>>;>@@788=;;
@ATNG8:02331:06936
GATGGTAGGCACTGCGCACACATCCCAGAAGATCAGGAACTCTAGAAGAATTCAGATTTTTAACACGAGAGTAAACGTAAAAAGAAGGTTTTACAAGACTCACGTTAACAATATTGCAGCAGTACGCACACAATCGAAGCGCAGTAAGGATGGCTAGTGTAACTAGCAAGAATACCACGAAAGCAAGAAAAAAGAAGTACGCTATTAACTATTAAACGTACCTGTCTCTTCCGAAACGAATGAGTACACATCGTCGTGTCGTGCTACCATCGTTCGGTCAGAGTCT
+
::BC<?CG@DB@??:>@A;;;CCDD>CBB@CBBCAA?AADDDBBBB@BH@C?BBBCCCCC3C?BBCCBCDB???9??@@BBC5BC?B<@@@9ABEBDAAACCDCC?B?BB?CCC?AACABBDDEDCCC@@@B@CCCC>AACB@AAB?B?B@@>ADCCCBBA?CCCBBB?CC@BBA:?=:99,9<<9<<<<?>';>=?/./;9A>:9999777+22'224::7<=<<<<<6;6777*7==:=<>@ACCCBAAACBBBBB??@A@?FDB?BDCBB?9999CCCBABBB
@ATNG8:02336:06944
GATGGTAGCTATACGTATATCTATGTACTCATTCGTTTCGGAAGAGACAGGTACGTTAATAGTTAATAGCGTACTTCTTTTTCTTGCTTTCGTGGTATTCTTGCTAGTTACACTAGCCATCCTTACTGCGCTTCGATTGTTTGCGTACTGCTGCAATATTGTTAACGTGAGTCTTGTAAAACCTTCTTTTTACGTTTACTCTCGTGTTAAAAATCTGAATTCTTCTAGAGTTCCTGATCTTCTGGACGACGCGCACTGACCCTACCATCGTTCGGTCAGGTCT
+
94485:<A;;;BB@A@CCCCBAAABB=>CCBA?BDDE?CB@B?@@AACA@=@CA>@<?000??6?:??CBBBAAA?AC===+:C@B>>>78<<<8;:<6AB;=??B??;?AA@AA>>=BAB:>:>????==><A@??;;;;3;>===ABBCBBBB@B@@<@?9=9=AA>>>??D188===/=5;5;=@@@/@B===188<<>:;;>@=@DEE/B888A=B<AA<ADBAAAA<C<ACCAAA=@;;69=///:::?@>>=CEE;B;;7;>:::7==///==7<?>
@ATNG8:02300:06991
GATGGTAGCGCACACATAGATACAGTACTCATTCGTTTCGGAAGAGACAGGTACGTTAATAGTTAATAGACGTACTTCTTTTTCTTGCTTTCGTGGTATTCTTGCTAGTTACACTAGCCATCCTTACTGCGCTTCGATTGTGTGCGTACTGCTGCAATATTGTTAACGTGAGTCTTGTAAAACCTTCTTTTTACGTTTACTCTCGTGTTAAAAATCTGAATTCTTCTAGAGTTCCTGATCTTCTGGTATGACTAGTGTACTACTACCATCGTTCGGTCAGAGTCT
+
88@@<@=@BBBBBBBBBCIECA@@A;:5<B@@=@;;;0;@<@?@A@<69@6=@<@;7;:D@;A@A@@A0//<977<344444$49248;;1?:;;5;>?@@E@CBBBCC?ABCJCEBB?BCCAC@CCAAABBC@CDCC@BAAABAA@BB@@@@AAB@;;;@AA>A6;;@@AABBC@CCCEE;B=A>@@@AA0AABBG>CCDDBCDCBB5;;;;*;AA@A<@>BB@EDCCCBB@B?BCC@@A?BAB?BBAAABBBCCBBCCCCFCDC@BBBAA?@EHCAABDEA@@
@ATNG8:02305:06982
GATGGTAGAGTACAGTGTAGTAGACCAGAAGATCAGGAACTCTAGAAGAATTCAGATTTTTAACACGAGAGTAAACGTAAAAAGAAGGTTTTACAAGACTCACGTTAACAATATTGCAGCAGTACGCACACAATCGAAGCGCAGTAAGGATGGCTAGTGTAACTAGCAAGAATACCACGAAAGCAAGAAAAAGAAGTACGCTATTAACTATTAACGTACCTGTCTCTTCCGAAACGAATGAGTACACACTCTCATATGACACTACCATCGTTCGGTCAGAGTCT
+
<<CC@CBBBBBCBCCCCCGCBBBBBABCE?BA@@;:498@@@995=9899<<>?883:::+@?BBBCE??>>?=5;;99;;;(55.5.55506==?9:;BBBBCB?B@BC@CCC>AAA?@@CCCCBBBBDCC@DCCC?BBCBBBAB=@<B@@>@CCCCCCE>@?BA@A=??<?A;7B=<<;33446@CDED3BB@B>>AA@>>>9=:====<A==>ABA?A@@?BBCAD>BAC>BBB>AABBBBABBBBABAA?A=;@?AAAACB@CCBBA@DE@BBBBBFBBB
@ATNG8:02309:06959
GATGGTAGACACGTGTGCTCTCTCGTACTCATTCGTTTCGGAAGAGACAGGTACGTTAATAGTTAATAGCGTACTTCTTTTTCTTGCTTTCGTGGTATTCTTGCTAGTTACACTAGCCATCCTTACTGCGCTTCGATTGTGTGCGTACTGCTGCAATATTGTTAACGTGAGTCTTGTAAAACCTTCTTTTTACGTTTTACTCTCGTGTAAAAATCTGAATTCTTCTAGAGTTCCTGATCTTCTGGGATGTGTGCGCAGTGCCTACCATCGTTCGGTCAGAGTCT
+
::<<9=CBBBCBBBBAAA;@CCCCCAABCCBC@BCCD>DC>B?BBBBCBA?ABBCB?B?BBBB?B?AAACABBBA?BCCCC2BC@CBBB=BBBB?ABB>BC587>BAA@BBBCA@??;@@@8:7:AAB@???=BA??;?A>>>>=@A@>>>AAAA:==>=BE>D9=>@@B@@>>:=;;;;2;:>:89888(8@////(/56//.85355222$2667;6A6==:=>==?AA<@8=>BBA@777@@6@///<::>==>>>>C;>>A=;;:==9;;6;=?A@@@@<
@ATNG8:02330:06976
GATGGTAGCGCACACATAGATACAGTACTCATTCGTTTCGGAAGAGACAGGTACGTTAATAGTTAATAGCGTAACTTCTTTTTCTTTGCTTTCGTGGTATTCTTGCTAGTTACACTAGCCATCCTTACTGCGCTTCGATTGTGTGCGTACTGCTGCAATATTGTTAACGTGAGTCTTGTAAAAACCTTCTTTTTACGTTTACTCTCGTGTTAAAAATCTGAATTCTTCTAGAGTTCCTGATCTTCTGGTATGACTAGTGTACTACTACCATCGTTCGGTCAGAGTCT
+
555>;?FCCCB@@ACCCAAABBBBCCA@<:9505:9<2:@7:69<A<@DA8<<7//)/277:<7;7;=9<<00)/:4/////$/::3556?7<@CC?BAA?AC@DAA@BG?AABDBBBB?BBB?B?BCBCBCAA?BBDDADCCDCBAALCBBCBDBB@CCBACC@D@BBBCDGECB>A;;;;;*;<B;BBDDD1CDCAA6::;:AB@A??>@@@@0>@@AA<@ACCABABBBBC@CACDDCCC?CAE@AAADBBCCBBADCCCAAABB>;;;BC@<<;;BCCAACDC
@ATNG8:02331:06980
GATGGTAGCTCACGTACGTCACACGTACTCATTCGTTTCGGAAGAGACAGGTACGTTAATAGTTAATAGCGTACTTCTTTTTCTTGCTTTCGTGGTATTCTTGCTAGTTACACTAGCCATCCTTACTGCGCTTCGATTGTGTGCGTACTGCTGCAATATTGTTAACGTGAGTCTTGTAAAACCTTCTTTTTACGTTTACTCTCGTGTTAAAAATCTGAATTCTTCTAGAGTTCCTGATCTTCTGGGATGTGTGCGCAGTGCCTACCATCGTTCGGTCAGAGTCT
+
@A@B:BCBBCCCCBBDBBACBBCCBBCCCCBB@ACCF>BB@C@CDCBBAC@CCBAA?C?CAAA=A?ABACCAAAC@BBBBB3BC?BBBB>BBCC?BBB@BC;==ABCF?AAAA@B>A;@@@;A;AAACA>?>;???A;>=>>>>?A>??DA???@=:;;<AA=B:>>??BB@@?;???DF;D=B;8////(/:333)--6---;98=<?ABA*;===>;A8;:6:?>A>;;7;5;;>@??766;;1;//-9--/::;=AAD7;;A=>===>9::6;=AA????<
@ATNG8:02339:06965
GATGGTAGCGCACACATAGATACAGTACTCATTCGTTTCGGAAGAGACAGGTACGTTAATAGTTAATAGCGTACTTCTTTTTCTTGCTTTCGTGGTATTCTTGCTAGTTACACTAGCCATCCTTACTGCGCTTCGATTGTGTGCGTACTGCTGCAATATTGTTAACGTGAGTCTTGTAAAACCTTCTTTTTACGTTTACTCTCGTGTTAAAAATCTGAATTCTTCTAGAGTTCCTGATCTTCTGGGATGTGTGCGCAGTGCCTACCATCGTTCGGTCAGAGTCT
+
000@6;0//9:@@BBBCCDDCCCCCCBCCDBB?BBBB<BD@B@BCDECCC@DEDBB@C@CC@@<@@BDCDCCBCC?BAA@@0@@;@@@@;@DBCACBB@CJ@AA@CCC@CCCBCCCB?BCD?B=CDDDCCCC@CCBB@CCCCCCCDCCCCCBAAA?CBB?BC@D?AABCCCCBB>A;;;;6;@D?BBCCC5CCCCD=BACCDDDAAA;@@@@0@BACDAC@BCACCCCCBC@C@BBACCC@E>@@9>000AAABDCCBBBD@DCB?BBBCC@CC@CEEDDCBAA
@ATNG8:02298:07030
GATGGTAGCGCACACATAGATACAGTACTCATCGTTTCGGAAGAGACAGGTACGTTAATAGTTATAGCTGTACTTCTTTTTTCTTTGCTTTCGTGGTATTTCTTGCTAGTTACACTAGCCATCCTTACTGCGCTTCGATTGTGTGCGTACTGCTGCAATATTGTTAACGTGAGTCTTGTAAAACCTTCTTTTTACGTTTACTCTCGTGTTAAAAATCTGAATTCTTCTAGAGTTCCTGATCTTCTGGTCTACTACACTGTACTCTACCATCGTTCGGTCAGAGTCT
+
@AAC@@=BBBBCBCCBCCABBBBCAAA@>7///779.9<7;455555558<==B=493444/27//////4444399<:::$444(48;<4<<<:594//(/7)///96718::///;;6:=?<?>::9<965<7@@@@<@AAA@BBB@@:99@?@A<@??<BB>?=?AAB@??@?944449*55:4;;>>B1?@CCC=C??<=/////)////$/6;0/)/2774==>==:?.4.498===9=9:49:<BBCABBB@@>A000===90;94;:?@<;;:?666@;
@ATNG8:02301:07025
GATGGTAGTGTGTCTCTGAGAGTAGTACTCATTGTTTCGGAAGAGACAGGTACGTTAATAGTTAATAGCGTACTTCTTTTTCTTGCTTTCGTGGTATTCTTGCTAGTTACACTAGCCATCCTTACTGCGCTTCGATTGTGTGCGTACTGCTGCAATATTGTTAACGTGAGTCTTGTAAAACCTTCTTTTTACGTTTACTCTCGTGTTAAAAATCTGAATTCTTCTAGAGTTCCTGATCTTCTGGGATGTGTGCGCAGTGCCTACCATCGTTCGGTCAGAGTCT
+
8::>9<<CBBBB@>@@;@<;@@DBBBCB@@@B=@@D>AA@C@AA@BDDFADAAAB>A>AFBB@B@CAABBBB@A>??>?=.=A=B@@D;CAAA>AAB?CC=@@BACA;A?:;;A::5;;;;@=BAA????@=??>>7;;BAA@@@???<;;?@B:;;;>;;8;=CBB===@;;7;9:>@2@7;)/////(/9:;;19<9979<<9;18898+79::A=A=@@<====<@@=A<AAA@??;;<@@6>///;77;A@@@@@;499=7;---3-3327===>99<7
@ATNG8:02315:07026
GATGGTAGTAGTACACTAGTCATACCAGAAGATCAGGAACTCTAGAAGAATTCAGATTTTTAACACGAGAGTAAACGTAAAAAGAAGGTTTTACAAGACTCACGTTAACAATATTGCAGCAGTACGCACACAATCGAAGCGCAGTAAGGATGGCTAGTGTAACTAGCAAGAATACCACGAAAGCAAGAAAAAAGAAGTACGCTATTAACTATTAACGTACCTGTCTCTTCCGAAACGAATGAGTACACACTCTCATATGACACTACCATCGTTCGGTCAGAGTCT
+
<<BA?CDBBBBB@<@;;;>=BA9:;;A@A<@C;;;;6;;AAB;;5?;@@?B?BBBDABCC3B=@@>;?:>>333(38=?C@@+@C?D:AAA9BCGACCECCCCBC?C@BC@BCD?BBCACCCCCCAAACCCC@BCBB?BBBBB@AA?D@C@@>@BBBBBBB?CCCAAA@BB>999499AA?9@992988999%0>;:///;;AAA=B7;:==<A=AADCC@CCCAACB@C?BBC>CDB>AADCCCABBBBBBBDAA@?BAAABBBC?CCDAA>AB@BBBBBBBBB
@ATNG8:02335:07018
GATGGTAGCGCGACGAGCGTAGACCCAGAAGATCAGGAACTCTAGAAGAATTCAGATTTTTAACACGAGAGTAAACGTAAAAAGAAGGTTTTACAAGACTCACGTTAACAATATTGCAGCAGTACGCACACAATCGAAGCGCAGTAAGGATGGCTAGTGTAACTAGCAAGAATACCACGAAAGCAAGAAAAAGAAGTACGCTATTAACTATTAACGTACCTGTCTCTTCCGAAACGAATGAGTACTATGTAGAGCCTCTATACTACCATCGTTCGGTCAGAGTCT
+
889=6;<B=B;:9CCCDCCEFC?@@3>>;7<ACBCC@C@CBCAAAD@BB@D@@@??>CCC3C?CCCCDBABCBB8><;;;;;*;B>?=@@@0@@CACCBBBBAAA?B?BBABCB?CCCCCBBBCCCDCAA@D@EE@A?ABCAC@AA=A?B@@>@CBBCCCC?BCBBCB@BB@?>??BBAA@;AAA>BBDCC2CD?C998CB>=?1738=>>:><>?BBB?BB@@@AA?A????:?BB????BBDFCBBBBBBBBB@??;AAACCBB=A;;;@3889==:;;A;<;
@ATNG8:02341:07029
GATGGTAGAGAGAGCTCTCTCATCGTACTCATTCGTTTCGGAAGAGACAGGTACGTTAATAGTTAATAGCGTACTTCTTTTTCTTGCTTTCGTGGTATTCTTGCTAGTTACACTAGCCATCCTTACTGCGCTTCGATTGTGTGCGTACTGCTGCAATATTGTTAACGTGAGTCTTGTAAAACCTTCTTTTTACGTTTACTCTCGTGTTAAAAATCTGAATTCTTCTAGAGTTCCTGATCTTCTGGATACACTCATGTGCACCTACCATCGTTCGGGTCAGAGTCT
+
555>9>CBBCDDDCCBBBDIGEFCCCCCCDCG@CBCE=BC?C?CCBBBCC@BBBBD?C?AAAC?D?ABBCCCC=B?BCCCC3CC@CBBB>AAAB@AAA?BA499:@@B?BBBB?=??;===:?;A@>>=?>A=AAAA<>==@>>????@?A>>>@7:;==;;7;:==?CC@??@:>;;;:/;8=8=====,=;666+--3---796;5;??>.:888>3>:::58AAAAAA<A<AA>>>@<>>@;>>AA?;;;@@@===@?87660----92333-37AA>>>=<
@ATNG8:02343:06411
GATGGTAGTGATACAGATCAGACACCAGAAGATCAGGAACTCTAGAAGAATTCAGATTTTTAACACGAGAGTAAACGTAAAAAGAAGGTTTTACAAGACTCACGTTAACAATATTGCAGCAGTACGCACACAATCGAAGCGCAGTAAGGATGGCTAGTGTAACTAGCAAGAATACCACGAAAAGCAAGAAAAAGAAGTACGCTATTAACTATTAACGTACCTGTCTCTTCCGAAACGAATGAGTACAGAGAGTACGATATGTCTACCATCGTTCGGTCAGAGTCT
+
777=;99ABCDCCDCBCCCCCCCCCACCC?;;;A;;295:>CBBBC???6>8??<<====1B@CCCCB>>=99:+9@;;;;:'9:<@>AAA:BCB@DBCDCDCCC@B@BC@CCC@DCCCBBBCBBBCCBBAC@BBBC?BCCBFBAA>BABBB?CCCBDAAA?CCCBAA>@A=AA@9=>::::+:?>;?@BAB3AB?AAAAAA>==:=;>=>?7;7;BCCC@CBCACCD@C?BCC=BBB@998BBBBCCBBBBABBBCCCCA@@AA>=AAAAA<>>:=ABB>>@BB
@ATNG8:02348:06406
GATGGTAGGCACTGCGCACACATCCCAGAAGATCAGGAACTCTAGAAGAATTCAGATTTTTAACACGAGAGTAAACGTAAAAAGAAGGTTTTACAAGACTCACGTTAACAATATTGCAGCAGTACGCACACAATCGAAGCGCAGTAAGGATGGCTAGTGTAACTAGCAAGAATACCACGAAAAGCAAGAAAAAAGAAGTACGCTATTAACTATTAACGTACCTGTCTCTTCCGAAACGAATGAGTACTACTCTCAGAGACACACTAATCGTTCGGTCAGAGTCT
+
:<<@:C=A=@:449?@AB@AAABAF>D;@>;?>>@A=A=AACCDCC@DD@C@BBAAAAAA2C@BBBCCAAABCC9::;;;;;*5A;B:CED;DCGACCCBBBCCB@D?CC@CBC?CBCBCCCCBCDCCBAAC@EBBB>AAAA@AAB=B@D@@?ACBBBAAA?CCAAAC?CC@999;>>9999+9=>9:9999:%0><;///=9@@A<?;@=CC7;8<>BBC@CCCCCAA=A=AAB=BBB@BABBBBA@99999AABBBBB;;;===:>>8:9:C@B::9??888
@ATNG8:02352:06414
GATGGTAGTGATACAGATCAGACACCAGAAGATCAGGAACTCTATAAGAATTCAGATTTTTAACACGAGAGTAAACGTAAAAAGAAGGTTTTACAAGACTCACGTTAACAATATTGCAGCAGTACGCACACAATCGAAGCGCAGTAAGGATGGCTAGTGTAACTAGCAAGAATACCACGAAAGCAAGAAAAAAGAAGTACGCTATTAAACTATTAACGTACCTGTCTCTTCCGAAACGAATGAGTACGATGAGAGAGCTCTCTCTACCATCGTTCGGTCAGAGTCT
+
;555.444;9=556;;;@C?>A=//,/<<6:<B@00)/)///448949=8>8<<733333$3178899=>9::9.7344444$44.439;;+<55.59999999:)/)/7279;:;><<===><<655555924944./::8////)-09/0)/:///;;<9>555>C9AA=AB=8=<=<;2=3317?CBCD)BB?A@??@A;<8)//(/353(.)../777;:555:<9=9<<=8===9<;?>>777<<?@@>?@8999:877675157---)--(--5:9:443
@ATNG8:02353:06445
GATGGTAGCATCATGCATATCTCACCAGAAGATCAGGAACTCTAGAAGAATTCAGATTTTTAACACGAGAGTAAACGTAAAAAGAAGGTTTTACAAGACTCACGTTAACAATATTGCAGCAGTGCGCACACAATCGAAGCGCAGTAAGGATGGCTAGTGTAACTAGCAAGAATACCACGAAAGCAATAAAAAAGAAGTACGCTATTAACTATTAACGTACCTGTCTCTTCCGAAACGAATGAGTACTATGTAGAGCTCTATACTACCATCGTTCGGTCAGAGTCT
+
::?@<A?C??ABCCCCCCBBCCCBC@BCC?BABCBA:B:BBBBCCB>BB?B?BBACCCDD1C?BBBBBBBCBBB?BABBBBB5BB>C5;;;-;BC@CCCCCCHEC>A=AA=A@B?BCCCCCDCBBBDFCBBC@CBBB?BBBBBB??;@>A:;:;DCBBBDD?BBCBBB?BB?BBB;??999,99929999::%0><A000A@CCC;?<?===7;7;BCDH@BCCBBBC>A>ADE=BBB@DCCCBAAAAACAAACBBBCB@@>>>AA<AAAAA<@@<@@@>>>A;:
@ATNG8:02356:06414
GATGGTAGTGCGTGAGAGAGAGACCCAGAAGATCAGGAACTCTAGAAGAATTCAGATTTTTAACACGAGAGTAAACGTAAAAAGAAGGTTTTACAAGACTCACGTTAACAATATTGCAGCAGTACGCACACAATCGAAGCGCAGTAAGGATGGCTAGTGTAACTAGCAAGAATACCACGAAAAGCAAGAAAAAAGAAGTACGCTATTAACTATTAACGTACCTGTCTCTTCCGAAACGAATGAGTACTATAGACTATCTGAGACTACCATCGTTCGGTCAGAGTCT
+
88;B?BCDHDBABBBDCBCEA@<<;)59<6<ABB@A=A>ABB;;5>9=<9@=??::8;;;)?4<>?BA@>?=??8<;AAAAB1?@;>4;;;*;@B?BCDCDBBBC@D?BB?BBB?BBAABBBBBCDIEGCCC@BBAA=ABBA@@@?9@>A;;5;AABCBCB@BCBBCB@BB?BAA;@@9999+998:>>>>>>&<?9>@BBCB@@@17159;;/606;AAA?BBA@@BA=@;???9>@@=C889BBABABBECBCBDA@A?AACBA@=@999@5::?AAA??????
@ATNG8:02362:06438
GATGGTAGATACTCGCTGATACACCCAGAAGATCAGGAACTCTAGAAGAATTCAGATTTTTAACACGAGAGTATACGTAAAAAGAAGGTTTTACAAGGCTCACGTTAACAATATTGCAGCAGTACGCACACAATCGAAGCGCAGTAAGGATGGCTAGTGTAACTAGCAAGAATACCACGAAGCAAGAAAAAGAAGTACGATATTAACTAATTAACGTACCTGTCTCTTCCGAAACGAATGAGACACACTCTCATATGACACTACCATCGTTCGGTCAGAGTCT
+
4;<<?CBABBB=>BBBBBDBCBBBD?;;:=?@?@@@:>8<==77494:<8<8577ABDDD1@=@??00/==?=A@BBA@@@@2@@?B>ABA6@@A<A????A???9>;><:B:957B>;;;?>====????A;@@DD=?;>:::@?:=:<==9=====?>>;>>=>>A<AA=BAA6::<=6<6708>>>?/;;7;888A@??@<<7<//,/7=7:>===<===@>>><?<>>>1:8817<==>AA@@???@:::@@??AA=>=A:==BGJ?BAACCBBBB@@A
@ATNG8:02371:06431
GATGGTAGCGCGACGAGCGTAGACCCAGAAGATCAGGAACTCTAGAAGAATTCAGATTTTTAACACGAGAGTAAACGTAAAAAGAAGGTTTTACAAGACTCACGTTAACAATATTGCAGCAGTACGCACACAATCGAAGCGCAGTAAGGATGGCTAGTGTAACTAGCAAGAATACCACGAAAGCAAGAAAAAAGAAGTACGCTATTAACTATTAACGTACCTGTCTCTTCCGAAACGAATGAGTACCTCTCAGACGCTCGTCCTACCATCGTTCGTTCAGAGTCT
+
955<8=DBBB@@@A;;:CCCCCCBD=@CC@DCBBAA?B?@@CCCCC@CC?A?CBBBBBBB3B@BBBCBBBCBBB=@@@@@@@1@D?D<AAA9ACCADCCCBCBCC>@>?B@BBC@BBBBCBBBCCCCCBCBB?ABBEABCBBA??B<A=BBB?BCBBBCBC?AAAACA>BB@>>?399999,9<<;99::::%0>;>///;;??@;>;><==<>;>BDDD?CBBAABB@B?BBD=DCD?CAAABBB?BBBBBBBBB=<<AAA;>?A=A@@6959>>9>BCBCBBB
@ATNG8:02346:06479
GATGGTAGTGTCATATGAGAGTGTGTATCATTCGTTTCGGAAGAGACAGGTACGTTAATAGTTAATAGCGTACTTCTTTTTCTTGCTTTCGTGGTATTCTTGCTAGTTACACTAGCCATCCTTACTGCGCTTCGATTGTGTGCGTACTGCTGCAATATTGTTAACGTGAGTCTTGTAAAACCTTCTTTTTACGTTTACTCTCGTGTTAAAAATCTGAATTCTTCTAGAGTTCCTGATCTTCTGGTCTACTACACTGTACTCTACATCGTTCGGTCAGAGTCT
+
945<9=CDCCCCABCCDCCCECCCCCBBBCC?BBBB=CB@C@BCCDDBC@CCCCC?C?CCCC?C?CCDCAAACC@CCCCC1CC<A@BD>CCBB@BBB?BD9;:CCBB@CCCDCCCCACCC>A>ACCCCBBCAECCC@CEBBBCCCCCCCCCDCC@BBB@BC@C?BBCDDDCCC@BBAAA;A@D?ABAAA0@AAAB<@@CCFDCDDH>BBBB2BBBBC?B>BC@CCCCCBB?B@CCCCDD?BBB@CDCDDFFCCBBCCCECEDDBBBBDD?CC?CBCCCCA@@
@ATNG8:02348:06469
GATGGTAGTGATACAGATCAGACACCTGAAGATCAGGAACTCTAGAAGAATTCAGATTTTTAACACGAGAGTAAACGTAAAAAGAAGGTTTTACAAGACTCACGTTAACAATATTGCAGCAGTACGCACACAATCGAAGCGCAGTAAGGATGGCTAGTGTAACTACAAGAATACCACGAAAGCAAGAAAAAAGAAGTACGCTATTAACTATTAACGTACCTGTCTCTTCCGAAACGAATGAGTACTGCGTCTCACTCTCGCCTACCATCGTTCGGTCAGAGTCT
+
88:C@CCDCBBBBBEDCBBBJCIHFA<;;?@@@BCB?B@CCCCCCD?CD=B?CCA@@@@@0A@EBBBBCBBBCC=AB@DDDD5BB@B@EFE<CCC@DCCCCCBAA<A=AA=@?@=@CBABCCCCCCCCBAAA@CCCC?BBDCCCCC?B=@996:BBBCCDA@@00/<7=@?A@@:B><AA<<@A>;;;;;;%;B>@@CCCBBBC@C?AAAE?B??>ABB@CBCCCCC@D?BCC=CBB@BBBBBAAABBBCCCDGGBBBCBC@B@@=@B@@@?@@=@CBABDC@?
@ATNG8:02351:06464
GATGGTAGCTCACGTACGTCACACGTACTCATTCGTTTCGGAAGAGACAGGTACGTTAATAGTTAATAGCGTACTTCTTTTTCTTGCTTTCGTGGTATTCTTGCTAGTTACACTAGCCATCCTTACTGCGCTTCGATTGTGTGCGTACTGCTGCAATATTGTTAACGTGAGTCTTGTAAAACCTTCTTTTTACGTTTACTCTCGTGTTAAAAATCTGAATTCTTCTAGAGTTCCTGATCTTCTGGGATGTGTGCGCAGTGCCTACCATCGTTCGGTCAGAGTCT
+
95@C;>CCBBCCDCDC=:=IBB@A@CCCEC@A?BCCD?DD?B?BCCCCBB?BDDDD<B>BCCC?C?@@@AACCCF@@@???.>>9?ABC>CCCC>AAB?AB<>>AB@@=ABBBBCBB>BCA;>;>BA@<<<A<AAAA7>;>>>>>@@@AAA>=>><;;;=AA<@688@A>>>>>;===??3?=A;><@@@,==666*//<777=;;;=BBBA.>?99<+/+/;4;=;A=<=<A===;==>988@@69///::;::;A@@@@=C==:;;:>>;<=:>ABAA>>>A
@ATNG8:02353:06485
GATGGTAGCGCACACATAGATACAGTACTCATTCGTTTCGGAAGAGACAGGTACGTTAATAGTTAATAGCGTACTTCTTTTTCTTGCTTTCGTGGTATTCTTGCTAGTTACACTAGCCATCCTTACTGCGCTTCGATTGTGTGCGTACTGCTGCAATATTGTTAACGTGAGTCTTGTAAAACCTTCTTTTTACGTTTACTCTCGTGTTAAAAATCTGAATTCTTCTAGAGTTCCTGATCTTCTGGGTCTCTCTCTCACGCACTACCATCGTTCGGTCAGAGTCT
+
@?@A?CBBBBCCCCCFCCCCBBBCCCCCCC;;4;@@A=BG@D?BCCGCCCACCB:98;<@C;98;@CCDDCCDCB?@@?@?0@B>AABB=AABC?@AC@CCACCCCCC@CCCCDCCC?C@@<@>BCCBBBAA?ACCC@FDCCCCCCDCCCCCB@@>@BB?AB>A>ABCCCBAAB@DDDDD;C=@;;;;;;*;ADDD=A@BBBBB;;;@CCCC3BBBBB>B@BB@BDDDBBB@C@CBCCCB?BBCC>C;;;BBAAA@@?A@@@@@A<A@A@@=@@>AACCBBB@A
@ATNG8:02355:06456
GATGGTAGCGCGACGAGCGTAGACCCAGAAGATCAGGAACTCTAGAAGAATTCAGATTTTTAACACGAGAGTAAACGTAAAAAGAAGGTTTTACAAGACTCACGTTAACAATATTGCAGCAGTACGCACACAATCGAAGCGCAGTAAGGATGGCTAGTGTAACTAGCAAGAATACCACGAAAGCAAGAAAAAAGAAGTACGCTATTAACTATTAACGTACCTGTCTCTTCCGAAACGAATGAGTACGATGAGAGAGCTCTCTCTACCATCGTTCGGTCAGAGTCT
+
@AAA>@;AAB;;:?C?=BBCACACC>CCCBCBBA;;7;@BBCABCF@BB?B?:::BBCCC3B@BBB???978@C;??::9:9':@<?5:;;&5<<7<966<A=>C@D?:;4:;;5:AB?@ABCIDBCBBB;;6;;?B?@@AACC??=@@@@@>@CCCBCBB=??@@::48?87881799::*00/6//////$--(////67:::;:5999:5;5::;<;9<:555<=8=:=;;2:::+///:99>@@?>?@999?A96;;>>>>><@766B=?@@CAA@>>>AB
@ATNG8:02360:06481
GATGCGAGCGAGTGTGTATACCAGAAGATCAGGAACTCTAGAAGAATTCAGATTTTTAACACGAGAGTAAACGTAAAAAGAAGGTTTTACAAGACTCACGTTAACAATATTGCAGCAGTACGCACACAATCGAAGCGCAGTAAGGATGGCTAGTGTAACTAGCAAGAATACCACGAAAGCAAGAAAAAAGAAGTACGCTATTAACTATTAACGTACCTGTCTCTTCCGAAACGAATGAGTACGAGAGTCAGAGCAGAGCTACCATCGTTCGGTCAGAGTCT
+
CCAAAABBBBBCCCCCCCCCC@BCC@CCGBAB>BACCCABAB@CA?C?BBBBBBBB3C?CCCABBBB>==7=BCCCCC3CD@D=AA@9ACC@CBBBDDDCB?B?BB?BBC?CBABBCBCECDCCBBBD?BBBB?BBBBCBBB?B?D?@>@DBBBBAA??ACAAA?BB>>>?9????>8=??;999999%9?;?98:BBBAB7;8:@@@:>:=BCCC@DCBBAAA;?;???9?CD>A@BCCCAAACCAA@BBBBBBB@@=AAC<AAD@@<==9=????BB==
@ATNG8:02364:06461
GATGGTACGAGTACAGTGTAGTAGACCAGAAGATCAGGAACTCTAGAAGAATTCAGATTTTTAACACGAGAGTAAACGTAAAAAGAAGGGTTTTACAAGACTCACGTTAACAATATTGCAGCAGTACGCACACAATCGAAGCGCAGTTAAGGATGGCTAGTGTAACTAGCAAGAATACCACGAAAGCAAGAAAAAGAAGTTACGCTATTAAACTATTAACGTACCTGTCTCTTCCTAAACGAATGAGTACGAGAGAGCACACGTGTCTACCATCGTTCGGTCAGAGTCT
+
///:5:0//>00/<>@=9;6666==B7<AG>AABC;;8;?B@B;;8>1779=4=?A>>=C=+:6@BC>>=ABAAD:8799999$99255)5;;+<=?A>AAAAC@AA7;5;<5;AB49:>>==>;;;;;;B9958@999;:8::443046>::..(---8:68:8>::<;;7887;;?97739;,338,33333$33,33,7785777+22)22225=399B?>:>:4459;8<8===9:>>9;==A@?<==<8<A@??AA733:;;88847222/16659;///8889
@ATNG8:02370:06455
GATGGTAGATACTCGCTGATACACCCAGAAGATCAGGAACTCTAGAAGAATTCAGATTTTTAACACGAGAGTAAACGTAAAAAGAAGGTTTTACAAGACTCACGTTAACAATATTGCAGCAGTACGCACACAATCGAAGCGCAGTAAGGATGGCTAGTGTAACTAGCAAGAATACCACGAAAGCAAGAAAAAAGAAGTACGCTATTAACTATTAACGTACCTGTCTCTTCCGAAACGAATGAGTACGTGTGACGTACGTGAGCTACCATCGTTCGGTCAGAGTCT
+
::;B?BCCCCCBC969=?@CCCBBB=BCC?BB@A;;497>::>@AA=BB?B?BA9:9<<<,==AAA@>00//8;3//44444$4;3939=>4>AC@D<;=CCB;;5;<@A=B@A<@ABACJCCCGCECBBBC?@@@A>A;;;B@@??C@CA@=@@@CBAAB@BBDBBB?AA<999399>>@8??@;==????'?A?B?=?BB@?A6:69<==1;5;=BBB@AA@@@@@=@?AAB=BBB>AACCCCBBBBBBAADEEFABBBCBDFC?CBBBB?BA>A???@ABA:
@ATNG8:02372:06466
GATGGTAGGCGAGAGTGAGACGCAGTACTCATTCGTTTCGGAAGAGACAGGTACGTTAATAGTTAATAGCGTACTTCTTTTTCTTGCTTTCGTGGTATTCTTGCTAGTTACACTAGCCATCCTTACTGCGCTTCGATTGTGTGCGTACTGCTGCAATATTGTTAACGTGAGTCTTGTAAAACCTTCTTTTTTACGTTTACTCTCGTGTTTAAAAATCTGAATTCTCTAGAGTTCTGATCTCTGTGTCTGATCTGTATCACTACCATGTTCGTCAGAGTCT
+
44:;7===8<;944455:<<BC>@>A@@BA992:@A@6>D29099<<<<<9=@A?@;?3<:44057;B<<A;=;;8:::::+//6888;5=<<<554=6::6:::<;;:>===AA:;76;<6;-/.557889055765855567775222:53332...279)/+222288::8155666+6090555555$52/6:0555/..57588'2222$25558/5/56652.558)..769//.3227.....566=775////6619:66(//66777;9;9
@ATNG8:02379:06450
GATGGTAGTGCGTGAGAGAGAGACCCAGAAGATCAGGAACTCTAGAAGAATTCAGATTTTTAACACGAGAGTAAACGTAAAAAGAAGGTTTTACAAGACTCACGTTAACAATATTGCAGCAGTACGCACACAATCGAAGCGCAGTAAGGATGGCTAGTGTAACTAGCAAGAATACCACGAAAGCAAGAAAAAAGAAGTACGCTATTAACTATTAACGTACCTGTCTCTTCCGAAACGAATGAGTACGAGAGAGCACACGTGTCTACCATCGTTCGGTCAGAGTCT
+
888B?BDBCCBBBBCCKECCCBBAA8@BB?AABB;;6;?AAA;;9>:??7?=CA?@>C=C+@=<<<<?373333(38=99::+:B:?:CCB;DGFACAABCCCCC@C@BC@CCC?BBBBCCCCCCCCCCCCD?CCCC@B@@@@@AC?C=B::7;AAABCCC@BAACCC@CC@>>@789BDD=A>>9998889%9@;@99:EBB@C<B;?@AB:>:>?BCC@CCCCCBA?@=???9?BB?CBCCCBBBAAAC???ACDDCBBBBAAA@BAABD=A@=999??BBBB
@ATNG8:02381:06491
GATGGTAGCTCTGCTCTGACTCTCGTACTCATTCGTTTCGGAAGAGACAGGTACGTTAATAGTTAATAGCGTACTTCTTTTTCTTGCTTTCGTGGTATTCTTGCTAGTTACACTAGCCATCCTTACTGCGCTTCGATTGTGTGCGTACTGCTGCAATATTGTTAACGTGAGTCTTGTAAAACCTTCTTTTTACGTTTACTCTCGTGTTAAAAATCTGAATTCTTCTAGAGTTCCTGATCTTCTGGTGTCTGATCTGTATCACTACCATCGTTCGGTCAGAGTCT
+
455B:>======AABBCBABCCBBB@@@A:99?BAAC>BBAM@CCBBBBB@CEEHC@C@BCBE@H@CCEDCCGCC@;;;;;*4?7<>;;0=?9549@@<AB89:BACDABBCC@@@A=A@@=@@CCBBAB@@8;;BB7;;BACCCDFCCCDCECC@BBB?BB?B@CCCCCCCCC@CAAAA9B?CACHCCC5BAAAD>ABBCCBCBBB@CCCC5CBBBD@B@BC@CJDDBBB@G@AABBCD@CCEEICCBBCBBBBBCCCCCBBBE@CCBBD>AA?AAAABA???
@ATNG8:02383:06489
GATGTAGCACACGAGATCTCATCGTACTCATTCGTTTCGGAAGAGACAGGTACGTTAATAGTTAATAGCGTACTTCTTTTTCTTGCTTTCGTGGTATTCTTGCTAGTTACACTAGCCATCCTTACTGCGCTTCGATTGTGTGCGTACTGCTGCAATATTGTTAACGTGAGTCTTGTAAAACCTTCTTTTTACGTTTACTCTCGTGTTAAAAATCTGAATTCTTCTAGAGTTCCTGATCTTCTGGTGTCTGATCTGTATCACTACCATCGTTCGGTCAGAGTCT
+
:;;CCDDCCCCCCBCCCCCCBDCCBBBCCCCBCBBB=CCACACCCCCCB?BBBBD@C?@ABC?B?BCBBBBBBB?BBBBB3B@<?<<>8?CBB?BBC?CB787?ACC?BBBBBBBB>AAA;A9AAAAA===;AC>>8<=??;;<>?DD???AAA<A@@;@B=B<?>>>>>>;;5::;:;1:8=978888(/:---)------9658;AAAA*;;;;><A;@@;@@@C===9=///@@BB9==B=B???@??A@@>=>=<>@@>>:?>BA?;;;7;;;<A99//
@ATNG8:02388:06460
GATGGTAGTACATGGATAGACGACACCAGAAGATCAGGAACCTAGAAGAATTCAGATTTTAACATCGAGAGTAAACGTAAAAAGAAGGTTTTACAAGACTTCACGTAACAATATTGCAGCAGTACGCACACAATCGAAGCGCAGTAAGGATGGCTAGTGTAACTAGCAAGAATACCACGAAAAGCAAGAAAAAGAAGTACGCTATTAACTATTAACGTACCTGTCTCTTCCGAAACGAATGAGTACGAGAGTCAGAGCAGAGCTACCATCGTTCGGTCAGAGTCT
+
888:7<444/77//)///////////366;5////9:7>;?<<<;=8==05.4::4444&36:334:00/////(/988888$33-3-3;=.343,3333,377333699,333,3858@@>A@;>:9:99:.994<7<;<<?8884<:;00)/9:::=?A;BBB@:@8>9=8891999999*9<<9=?AA@1<@2755522622-222225/5.55:9>7845598:274788/8//)////788::;888;78873337772222677660--(----22368
@ATNG8:02360:06503
GATAGGAGACACGTCGCACACGTACTCATTCGTTTCGGAAGAGACAGGTACGTTAATAGTTAATAGCGTACTTCTTTTTCTTGCTTTCGTGGTATTCTTGCTAGTTACACTAGCCATCCTTACTGCGCTTCGATTGTGTGCGTACTGCTGCAATATTGTTAACGTGAGTCTTGTAAAACCTTCTTTTTACGTTTACTCTCGTGTTAAGAATCTGAATTCTTCTAGAGTTCCTGATCTTCTGGTGTCGTCTATCATGTACTACCATCGTTCGGTCAGAGTCT
+
:99CD@DCCCCCCCCBBBBBBBCCCCC@A@BDCJ?ED@C@CCCDCBC?BCCBB?C@DDBB?C@CBBBBBBCDAAAAAA2?A9A99927AAB?CBB?BB<==>CBB?AAA@BBBB=@@A;@<@@>>>>>>=AAAA;@@A@@@@??AAAD=>>>;?@>=AA<A;?@@AAA@@@<AAAAA5A<>9::999+9=;;;*//6///@:;>;?<??=CAA@@<@;??<AA@@>AA=A8=<>>>A:@@@;???888;;;A>>888=>@@B=A@>>B@CC?BCCCCCC@@
@ATNG8:02360:06526
GATTAGTGTGTCTCTGAGAGTAGTACTCATTCGTTTCGGAAGAGACAGGTACGTTAATAGTTAATAGCGTACTTCTTTTTCTTGCTTTCGTGGTATTCTTGCTAGTTACACTAGCCATCCTTACTGCGCTTCGATTGTGTGCGTACTGCTGCAATATTGTTAACGTGAGTCTTGTAAAACCTTCTTTTTACGTTTACTCTCGTGTTAAAAATCTGAATCCTTCTAGAGTTCCTGATCTTCTGGAGATATCATCAGCGACTACCATCGTTCGGTCAGAGTCT
+
54<055;;;;CBCCC;<;GCCDCCCCCDCB@BA@@:@A?B@BBBEBAA?AIB<;;<?BB@B>A?ABCBCBBAC>BBB@@,9;459:;,:===9;@@=BB4:;@>?A=<;;CBBBCACBB@C9<;BBBBBEADDCA?CIGEGCDCBCCCCBBBD>A;<7;A>@?BABBBA;;;?@@DFF9B=@99:;:;*;ABDD=B=;;@A;;:A4::99'9==994959=;;@CCBBC?B?@@?@@@699A=BBCCCCCEBBBCBDBAAAC?C;;;B@CC=@;;;BBCCC
@ATNG8:02368:06502
GATGGTAGATACTCGCTGATACACCCAGAAGATCAGGAACTCTAGAAGAATTCAGATTTTTAACACGAGAGTAAACGTAAAAAGAGGGTTTTACAAGACTCACGTTAACAATATTGCAGCAGTACGCACACAATCGAAGCGCAGTAAGGATGGCTAGTGTAACTAGCAAGAATACCACGAAAGCAAGAAAAAGAAGTACGCTATTAACTATTAACGTACCTGTCTCTTCCGAAACGAATGAGTACTACTCTCAGAGACACACTACCATCGTTCGGTCAGAGTCT
+
:::@@@?CBCCCC@A;<:B@@@;;;6;@B@CDDDBC@C?AAA??@C@CD@D@@@?@?CDC3C@CCCBBBBBA@@9??>:===+<>:;)555&5;;5<>C>BBBBB@B?AA=@A@=@BBCDDGCCDCCCDCCC@BB@@>@BBBCBBB@C?C;;:;CCBCCCC@BBAAAAADD?CCC?AAA@C9<99399::9(9@;AAABB>EBC:>:=>=>1818ABBB?BBAAABB?D@BBB=BCC@CCAAABBBDAA@BBBBBBBBBCA==;;6;AA;;7;:<=>::;?>;;
@ATNG8:02374:06508
GATGGTAGCGCACACATAGATACAGTACTCATTCGTTTCGGAAGAGACAGGTACGTTAATAGTTAATAGCGTACTTCTTTTTCTTGCTTTCGTGGTATTCTTGCTAGTTACACTAGCCATCCTTACTGCGCTTCGATTGTGTGCGTACTGCTGCAATATTGTTAACGTGAGTCTTGTAAACCTTCTTTTTACGTTTACTCTCGTGTTAAAAATCTGAATTCTTCTAGAGTTCCTGATCTTCTGGCTCTCGTAGACAGATACTACCATCGTTCGGTCAGAGTCT
+
<<@C?<<666@AAABBBCCCCCBBBB@@><>?:@BAG=@@<@<?<@C?>A:=><<<7;7;<<C<B?BCCCCCDCC@;;;;;*<?<<8==0=9;;7;>>9>C6696@CDACDGCCBBC?B;;8;?BDBBAAAB=AABC@CCCFFCGDBCBBBBCBB?C@@=@B=A=A;:;AAA;;7;AAA<C>B@BDGDE5BCAAB<A@@FCBBB@A=@AAA,A;;<<:;@CE@BBBBAAA?C@CDDCCB?AAB@BCHFBC;;;IDBBCCCCCCD@CAA@C@BB?BBBCBBB;;
@ATNG8:02374:06540
GATGGTAGACACGTGTGCTCTCTCGTACTCATTCGTTTCGGAAGAGACAGGTACGTTAATAGTTAATAGCGTACTTCTTTTTCTTGCTTTCGTGGTATTTCTTGCTAGTTACACTAGCCATCCTTACTGCGCTTCGATTGTGTGCGTACTGCTGCAATATTGTTAACGTGAGTCTTGTAAAACCTTCTTTTTACGTTTACTCTCGTGTTAAAAATCTGAATTCTTCTAGAGTTCCTAATCTTCTGGCTCTCGTAGACAGATACTACCATCGTTCGGTCAGAGTCT
+
;;<<?CA=>AA00/:///=@@>CCFCBBBCBB?BBCC?BB@B@CBA@@@@6;9ACC@D>AA::3:?AAAADAA@A>BBCCC1BB>@9::/7AA?<A:00*0>+000/8838?B?@<>?;===7;7;AA=:;;=9=>=><??@@@@A???@AA>9;;36887<<7=:===A>>>@B9=<ADD6A:>:==AAA/AA>>>9>;;;?@@;;;<=@@@,@///@9@9@@<AACC>>>=B===:==<7<:94:<<=>@@>>>>>>B>>>>>>7;;=BA:==<BAAA=>=;;
@ATNG8:02379:06537
GATGGTAGTATCTGCACACTCTGTCCAGAAGATCAGGAACTCTAGAATGAATTCAGATTTTTAACACGAGAGTAAACGTAAAAAGAAGGTTTTACAAGACTCACGTTAACAATATTGCAGCAGTACGCACACAATCGAAGCGCAGTAAGGATGACTAGTGTAACTAGCAAGAATACCACGAAGCAAGAAAAGAAGTACGCTATTAACTATTAACGTACCTGTCTCTTCCGAAACGAATGAGTACACATCGTCGTGTGTCGCTACCAATCGTCGGTCAGAGTCT
+
445:6;>4;444499:=@;;;;;==9=??@CDBB==8<8554;888.444./16///8999$/)//:434==::;5;;==>==)54.4.555&5558<<<>><5//272//)/995;:<;;;<<<;;;;;;;;8554<39445:4//)-(-----997//445:8////)//5::;188==7;:933333&38066//---.5.3.366905,22;440655;;8:0504==255=858877AAA>?@?;7448668///:///*-(-7----376599<999
@ATNG8:02380:06511
GATGGTAGTAGTACACTAGTCATACCAGAAGATCAGGAACTCTAGAAGAATTCAGATTTTTAACACGAGAGTAAACGTAAAAAGAAGGTTTTACAAGACTCACGTTAACAATATTGCAGCAGTACGCACACAATCGAAGCGCAGTAAGGATGGCTAGTGTAACTAGCAAGAATACCACGAAAGCAAGAAAAAGAAGTACGCTATTAACTATTAACGTTCCTGTCTCTTCCGAAACGAATGAGTACTACTCTCAGAGACACACTACCATCGTTCGGTCAGAGTCT
+
:;;A@CBBACCCCCCCECAAABBBE@CDD@DDBBBB@B@AAACCBI?CB@D@CBBBBDDD5B?BDCCCBAB:::5::;BCCC1;@<@9@B?9CCCACGCBBBBBB?B?BB@BCD?BBCCCCCDCBABBAAAB?BCCC?AAAC::9B>B@CBB@BBBBDCAA>ABBBCA?CC@?@?=@?AAA9@9939=<=?.?A?B:99BA@@A<?<=>=@;>:>;@=@?ACBBBCA>A@BBB=BBB@BAAABBBBBBBCCBABCCCDAB?@?A?;=<;::3:;8==???@===
@ATNG8:02391:06508
GATGGTAGTAGTACACTAGTCATACCAGAAGATCAGGAACTCTAGAAGAATTCAGATTTTTAACACGAGAGTAAACGTAAAAAGAAGGTTTTACAAGACTCACGTTAACAATATTGCAGCAGTACGCACACAATCGAAGCGCAGTAAGGATGGCTAGTGTAACTAGCAAGAATACCACGAAAGCAAGAAAAAAGAAGTACGCTATTAACTATTAACGTACCTGTCTCTTCCGAAACGAATGAGTACTATAGACTATCTGAGAATCGTCGGAGTCAGAGTCT
+
777:6;@CCCC;;6;;;;;;;:;==;@?C@@@@B;;6;=A;9;959.5:.4.4<<<====+<5:>45549488804456@@@+;;594999+=:@?BACA;;;AB<@=@@=@<;6;AA;;;BBB@ABBCB@B?A959=@@@?@@AC8;6;;;7;BABCCA@=?BAABD>AA3:9929=A??:><<8999:9:%9?;>:79A><;:578::?@:@<@>BBB?@A??@@?=A9@@@9?>>9>B@ABB???AAABBBAB??980:6:8,,,6(,,,8789:888
@ATNG8:02352:06575
GATGGTAGCAGACGTGACAGAGCGCCAGAAGATCAGGAACTCTAGAAGAATTCAGATTTTTAACACGAGAGTAAACGTAAAAAGAAGGTTTTACAAGACTCACGTTATCAATATTGCAGCAGTACGCACACAATCGAAGCGCAGTAAGGATGGCTAGTGTAACTAGCAAGAATACCACGAAAGCAAGAAAAAGAAGTACGCTATTAACTATAACGTACCTGTCTCTTCCGAAACGAATGAGTACGTGTGCGACGTGTCTCCTACCATCGTTCGGTCAGAGTCT
+
:::>8=BACDEE@@<CBBBBBCDDC@BADGBBBCBB?B@CCCBBBB>AA@B@BBBBBBBB3B?AAACDBBBCCC@AABBCBB5CDAD@CCC;CCCACCCCCCBBB@CCBB?BCC?BBCACBCDBCBDBBBBD@CCBA?AABAACBB>B@CBB?ACBBBCCC?CBBCDC@BB?BCB?BB???8>?>=@@@AA2AC@C?>?CC@@@<@<?B>;;7;ACBB?BCCCCBD?B?ACC<AAC@CDAC@AAABBCBBBBBBBAAA??<ABA;@@B>A>AB?BBCDBBBBB
@ATNG8:02356:06564
GATGGTAGGCGAGAGTGAGACGCAGTACTCATTCGTTTCGGAAGAGACAGGTACGTTAATAGTTAATAGCGTACTTCTTTTTCTTGCTTTTCGTGGTATTCTTGCTAGTTACACTAGCCATCCTTACTGCGCTTCGATTGTGTGCGTACTGCTGCAATATTGTTAACGTGAGTCTTGTAAAACCTTCTTTTTACGTTTTACTCTCGTGTTAAAAATCTGAATTCTTCTAGAGTTCCTGATCTTCTGGTGTCGTCTATCATGTACTACCATCGTTCGGTCAGAGTCT
+
45<<8=DD@DA99555<<>@=?>@@@?BCB?@9;;;;09?9=096;?@CC?BCBCB<@<@?AA8=:=BBBAA:;;7:::;;+;B7B??:9+<<8917383?@?BDCC??<?<??BB>>;:@D=C<:;8665<<6=?@@;;;;>>>@@===@@///606576;?4;78>>>??A9<155555'56<:?AAAA/>>////)/99///;;;A;AAAA.A>>>>:>=@B=BBAAA@@;@<AAAAAA<A@@=>>>>=>=><====>>A???A<::;==5;;:>>>?<767/
@ATNG8:02356:06597
GATGGTAGGCACGCGCACACATCCCAGAAGATCAGGAACTCTAGAAGAATTCAGATTTTTAACACGAGAGTAAACGTAAAAAGAAGGTTTTACAAGACTCACGTTAACAATATTGCAGCAGTACGCACACAATCGAAGCGCAGTAAGGATGGCTAGTGTAACTAGCAAGAATACCACGAAGCAAGAAAAAGAGTACGCTATTAACTATTAACGTACCTGTCTCTTCCGAAACGAATGAGTACTACTCTCAGAGACACACTACCATCGTTCGGTCAGAGTCT
+
@:AB?BBB@A@555599:99BBBF?CCB@ACCC;::;=AACBBBC?BB>?7=?783888'849:;<;=B=<88.7<73777$37175777+77737772225553838;297928<<9<???@??????>?8==;;5;;::<<:;7:=>>B>>>C>:7//+/:::@A=@D@CCE@D??;6;>>988888(8:::77=A=;:5:;>>==9=8===>>=AAAAB@@7;6;=<4=>=9?@???BBA=>AB@>>B???AAAA@@?C@CCC::48=8878@::886
@ATNG8:02366:06584
GATGGTAGTGCGTGAGAGAGAGACCCAGAAGATCAGGAACTCTAGAAGAATTCAGATTTTTAACACGAGAGTAAACGTAAAAAGAAGGTTTTACAAGACTCACGTTAACAATATTGCAGCAGTACGCACACAATCGAAGCGCAGTAAGGATGGCTAGTGTAACTAGCAAGAATACCACGAAAGCAAGAAAAAGAAGTACGCTATTAACTATTAACGTACCTGTCTCTTCCGAAACGAATGAGTACGAGAGAGCACACGTGTCTACCATCGTTCGGTCAGAGTCT
+
;5;B9BDCCBBBBBFEDCBBBBCCC>BCD@DBBB@@?@ABBCBBBB?CB@B?@?@:::::$74?:@BBBBBBAB=BDBBBBB2@?;?5;;;&9@B>BCCCCCCCD@C?BA@CCC@CCAAACCCCCEECCCCC?CCBB@BA@@????9@;@@@<@CBCBDCC@AACCCC?BB>@@@8>>>>=7?=>;=????1?D@C999BB@=>:=<>?@B:>:>@CBC?BBBACDD?A?ACC>CCC?CDBCBBBBBBBBCAAABBBBBBBB@??;::;:>9>@<>?BBBBBBB
@ATNG8:02374:06584
GATGGTAGTGTGTCTCTTAGAGTAGTACTCATTCGTTTCGGAAGAGACAGGTACGTTAATAGTTAATAGCGTACTTCTTTTTCTTGCTTTCGTGGTATTCTTGCTAGTTACACTAGCCATCCTTACTGCGCTTCGATTGTGTGCGTACTGCTGCAATATTGTTAACGTGAGTCTTGTAAAACCTTCTTTTTACGTTTACTCTCGTGTTAAAAATCTGAATTCTTCTAGAGTTCCTGATCTTCTGGGATGTGTGCGCAGTGCCTACCATCGTTCGGTCAGAGTCT
+
:5:C;?CCCC;;6==<<9>AAABBCC@@@B;;6;AAA=BFAG@BBBCBFD@BBCCCAC@CBBB?B@FHDCCCCCC@CBDDD1DC?CAB@:AABB?BCC?BB=AABCCI@CEDDCCCC?BBB?C?CCCDCCCB?BFDD?ABBBBBBACDDCC@AAB@BBB@BC@C@AABCBBCDFAD@@@@9@>D?BBBBB0AB@BB>CBECDDFCCB=BB@B2ABCDD?B?BD@DCCCCCC?C?BBBCCC@BCCC>C9:9BCCCDCCBBBD@CBB@BBBAB>BB?BCDBCCCAA
@ATNG8:02378:06598
GATGGTAGAGTACAGTGTAGTAGACCAGAAGATCAGGAACTCTAGAAGAATTCAGATTTTAACACGAGAGTAAACGTAAAAAGATGGTTTTACAAGACTCACGTTAACAATATTGCAGCAGTACGCACACAATCGAAGCGCAGTAAGGATGGCTAGTGTAACTAGCAAGAATACCACGAAAGCAAGAAAAAGAAGTACGCTATTAACTATTAACGTACCTGTCTCTTCCGAAACGAATGAGTACGAGAGAGCACACGTGTCTACCATCGTTCGGTCAGAGTCT
+
@;@B@DCCCCCCECCCCCCCCCCCCABBC@C?@@00-0<@@@EDCC@DB?B?AAAAAAB5?<?CCABABCBBA;@?:;;;;*;;;;2;;;4;CC@HCECCDDBB?B@BBACBA?BBAAABBBGCCCBCBBB@BCCC?BBBCBBBB?B@B@@?ABCCCDDE@AABBAB?CC@AAA999AAA;?????????.?A=A???BC>>><@<A>>>5758ACBB?BBCBBBKDE@BBB<AAA>BAAACCBBBBCCBA@ABBCAAACC??;<A@@@D?AA>ACBABBDAA
@ATNG8:02387:06555
GATGGTAGTGTGTCTCTGAGAGTAGTACTCATTCGTTTCGGAAGAGACAGGTACGTTAATAGTTAATAGCGTACTTCTTTTTCTTGCTTTCGTGGAATTCTTGCTAGTTATACTAGCCATCCTACTTCGCTTCGATTGTGTGCGTACTGCTGCAATATTGTTAACGTGAGTCTTGTAAAACCTTCTTTTTACGTTTACTCTCGTGTTAAAAATCTGAATTCTTCTAGAGTTCCTGATCTTCTGGAGATATCATCAGCGAGCTACCATCGTTCGGTCAGAGTCT
+
<>CC@CCBBC<:6>;;;>@A?@BB@@@BBAAC?@??A5;;=A>AAA@CDCADBBBBAGACCCC@C@CCBBBBBAA;;:;;;*;C>B;;;7;@CC@CADACC;;<CECCACBBBCGGC<AAA000AA<??BC@BBBC@DCCCCBDDBBCC@@@BA?B@@?@E@CADEBBBBAAC?CAABA7A>B@;;;;;*;@AEJ?BBBCAAADBA=A@AA,@@AAB>B@ED@BBCDCAC?B@CBDCCB?B?A?ACCBDDBBBB@AABBCBEEEACBBAA>AA?A:::ABBAB
@ATNG8:02388:06575
GATGGTATCATCATGCATATCTCACCAGAAGATCAGGAACTCTAGAAGAATTCAGATTTTTAACACGAGAGTAAACGTAAAAAGAAGGTTTTACAAGACTCACGTTAACAATATTGCAGCAGTACGCACACAATCGAAGCGCAGTAAGGATGGCTAGTGTAACTAGCAAGAATACCACGAAAGCAAGAAAAAGAAGTACGCTATTAACTATTAACGTACCTGTCTCTTCCGAAACGAATGAGTACGAGAGTCAGAGCAGAGCTACCATCGTTCGGTCAGAGTCT
+
;;AB?BBBBCCCMBBBCCDCCCDCC?CAD@@@@A@@=@<?==??>??BB;?<?CBBDCCC5B>BECCBCCEGCC=BB@AAAA0@@=B>BBB:BGJ@CAABBBC;;7;?BB?CCD?BCCCBCBBCCCBCCDCDACCCC?A@B@@@BB?B@DAA?ABCCCBBB?BBBBAC@BB@AAA?BAA@?8@??;?CDDD2CC>ABBBBABAA=A?ABBB<?<?ACCBAHDD;;9B?B?BCE;;;C?AAABC@@@BBB???CCBBBBCBBCBBB>BAA??<?A?>999??A?;
@ATNG8:02391:06576
GATGGTAGCGGCGACGAGCGTAGACCCAGAAGATCAGGAACTCTAGAAGAATTCAGATTTTTAACACGAGAGTAAACGTAAAAAGAAGGTTTTACAAGACTCACGTTAACAATATTGCAGCAGTACGCACACAATCGAAGCGCAGTAAGGATGGCTAGTGTAACTAGCAAGAATACCACGAAAGCAAGAAAAAAGAAGTACGCTATTAACTATTAACGTACCTGTCTCTTCCGAAAACGATGAGTACGTGTGCGACGTAGTCTCCTACCTATCGTTCGGTCAGAGTCT
+
//;9399//-(---/;;//6<6659935657<55554.4.499:;5504949289933333$31779873@:;?A8;794444$45.54999+9994;;655@944.4:>;3998388<855555555<<5//7////)////:7//),0,,-(-66789;<6555:994//(///(/99;=53333333333#37177887556505053//(/(.5>>;<?>958;;6:5////&////66/3383339976666/.////:589:/337524.4838:<9:4448
@ATNG8:02345:06620
GATGGTAGATATATGCACGCTCTACCAGAAGATCAGGAACTCTAGAAGAATTCAGATTTTTAACACGAGAGTAAACGTAAAAAGAAGGTTTTACAAGACTCACGTTAACAATATTGCAGCAGTACGCACACAATCGAAGCGCAGTAAGGATGGCTAGTGTAACTAGCAAGAATACCACGAAAGCAAGAAAAAGAAGTACGCTATTAACTATTAACGTACCTGTCTCTTCCGAAACGAATGAGTACATAGATATACGTAGCTACCATCGTTCGGTCAGAGTCT
+
88<@:@0;9@@@BBBBA?696>>>A;9658<955::5:7;;;;>5504;69499333777'86;;:433;;333(38:<=>>+==6;.444&59:7<>@@?==<<:>9>@:??>9>BDBBBCDCB::;BB@@=@@BB=@@A@BBBC@C@C;;:;BBBBBCB?@@?BAA<992:::9=?@@@8===9:::99(7?;A799BBCBC??<?===7;6;@BAA?;<<CBBB?C?BAB;A?@;:::BBCDFCBBBBCDAA@??BBBBA>AAA=>:=><@ABBBBBCC
@ATNG8:02347:06627
GATGGTAGAGAGAGCTCTCTCATCGTACTCATTCGTTTCGGAAGAGACAGGTACGTTAATAGTTAATAGCGTACTTCTTTTTCTTGCTTTCGTGTTATTCTTGCTTAGTTACACTAGCCATCCTTACTGCGCTTCGATTGTGTGCGTACTGCTGCAATATTGTTAACGTGAGTCTTGTAAAACCTTCTTTTTACGTTTACTCTCGTGTTAAAAATCTGAATTCTTCTAGAGTTCCTGATCTTCTGGGCTGCGCTGATATGCGCTACCATCGTTCGGTCAGAGTCT
+
;55<9>BCBB@A@BC=A==@?>?===<==AAA@CFDD=CC?C@CDDDD@@>ABAAC=A=AAA?<@8;CCCBBB=B7AA<B=1=C8BBBB;@==00,/808606//(/6906699342?::>>8>9;<<<@@@@<A>>><@@@888;;;?@>=;:8808571893:4::::7877=5788=;.=7>7<ADDE.;::::3;>AAAA;;88178:7+7A?::8:;@@7;:@?ACC=D<@@>9:=/--9=4=--/====AAA??@@A===<>>?DD=CA<AAB??????
@ATNG8:02352:06634
GATGGTAGTATATCGACGTCGCTATCCAGAAGATCAGGAACTCTAGAAGAATTCAGATTTTTAACATCGAGAGTAAACGATAAAAAAGAAGGTTTTACAAGACTCACGTTAACAATATTGCAGCAGTACGCACACAATCGAAGCGCAGTAAGGATGGCTAGTGTAACTAGCAAGAATACCACGAAAGCAAGAAAAAGAAGTACGCTATTAACTATTAACGTACCTGTCTCTTCCGAAACGAATGAGTACTACTCTCAGAGACACACTACCATCGTTCGGTCAGAGTCT
+
;;:B?A;;6BA<7////;;799A@;;6594.4<;:;;7;;@AB;;55754.4744566>>>+B?BBA???555=<<1333337333#394:7:==18887;;:;?BBBA>A;>=8>@;8=>>>DACAABBCCBC;;8;A@@?C@??AAAA>A=ABB>AABCBCDD>AAB@@??::79B@;AB<>>7<8;;==???.?@=B;<;AA@@@7;8;C>?1819;A@A?BB@@@AB>@<??B=BAA>ABBBBCAA??:::@@BBA==>??<<876=>5558=;/66;955689
@ATNG8:02359:06630
GATGGTAGCGCACACATAGATACAGTACTCATTCGTTTCGGAAGAGACAGGTACGTTAATAGTTAATAGCGTACTTCTTTTTCTTGCTTTCGTGGTATTCTTGCTAGTTACACTAGCCATCCTTACTGCGCTTCGATTGTGTGCGTACTGCTGCAATATTGTTAACGTGAGTCTTGTAAAACCTTCTTTTTACGTTTACTCTCGTGTTAAAAATCTGAATTCTTCTAGAGTTCCTGATCTTCTGGGTGTATCAGCGAGTATCTACCATCGTTCGGTCAGAGTCT
+
787<;9;@?@CB9;;BBBCC@C:96<<<>==B:CBBC=AA<@=@;;=>AA<A@<@@7?7??@C=A?@CB@@995@:99444$9@9>:B@4>;5949<@=BC?BABCCC?BACCCCAA=@@@=@=@CCC;;;C?CCAA?ABBBBBBBBA@@AB@@@?CBB@AC@C7;;@@@@BBA>@;;;;.;<@=ADLMJ5BA@@@0;;BBDAACCCACDDC5BB@AA?A5;;>BA@@ABC@D@CBBBEE?BBDF?CBBBICCBCBBBCCBBBA@=;;;AA@DC@CB<;;BCAA
@ATNG8:02370:06617
GATGGTAGACATATCGTACTCTCTGTACTCATTCGTTTCGGAAGAGACAGGTACGTTAATAGTTAATAGCGTACTTCTTTTTCTTGCTTTCGTGGTATTCTTGCTAGTTACACTAGCCATCCTTACTGCGCTTCGATTGTGTGTGTACTGCTGCAATATTGTTAACGTGAGTCTTGTAAAACCTTCTTTTTACGTTTACTCTCGTGTTAAAAATCTGAATTCTTCTAGAGTTCCTGATCTTCTGGTATACACACTCGCTCGCTACCATCGTTCGGTCAGAGTCT
+
445>;ACCCCBBBCCCCDDCDEFCECFDCA@A?BBBC>CC@C?BBEEBAA>ABAAB@C?BBBC>A>ABBCDCCBA:99777'3;6AABA=>999:@??;?B?AAABDB?BB@@@AAB;>>?<@<@A@@@>>><?:::377@@@@AAAA???B@@@<===:;;5;:>?>>B?;<;<?=@@@2@,/+/:9:9+:=6770;=???A>;::18889(8??@B<A=AA=AAAA888=A<@A>>::7;=@;??===>???@@@@>>>AA>>:>=AAB:==>D?BBBCC;;
@ATNG8:02372:06646
GATGGTAGTGTCATATGAGAGTGTGTACTCATTCGTTTCGGAAGAGACAGGTACGTTAATAGTTAATAGCGTACTTCTTTTTCTTGCTTTCGTGGTATTCTTGCTAGTTACACTAGCCATCCTTACTGCGCTTCGATTGTGTGCGTACTGCTGCAATATTGTTAACGTGAGTCTTGTAAAACCTTCTTTTTTACGTTTACTCTCGTGTTAAAAATCTGAATTCTTCTAGAGTTCCTGATCTTTCTGGATATGAGTGACTCGTGCTACCATCGTTCGGTCAGAGTCT
+
;99B9>BBCCBBCGCEBBCCBBBCBCBB@A@?<@@@D=CC@C@BBBBDDDBAACCCAC@CBBC;::;CBBC;;9B<?>===,:925>BB=AB@@>@DC>BB?AACCCCACCCCCCCC?DDD?D@CAAABDCC>@@CC@DBBCECCCCBCBBBBCE@CBB?CC@C@CACAAACCB=B;;;;.;<A=@@DHEE)@AEGM;;;B@@BBAAB@ICGG5CBBBC?B?CC@AAA;;;C?B@BCCD;;;0;BD?CCCCCBBBCCBAAAA@@@;;50@@00-0>;@;;BCCA;;
@ATNG8:02380:06624
GATGGTAGGCGAGAGTGAGACGCAGTACTCATTCGTTTCGGAAGAGACAGGTACGTTAATAGTTAATAGCGTACTTCTTTTTCTTGCTTTCGTGGTATTCTTGCTAGTTACACTAGCCATCCTTACTGCGCTTCGATTGTGTGCGTACTGCTGCAATATTGTTAACGTGAGTCTTGTGAAACCTTCTTTTTACGTTTACTCTCGTGTTAAAAATCTGAATTCTTCTAGAGTTCCTGATCTTCTGGTGAGATATGCATTATGCTACATCGTTCGGTCAGAGTCT
+
955D;>CC@CBCCCBBBDCCCCCCFCCCCBBB@BBAB=;;8;=@@@CCBD@CDDCB=?=@CDD?B?BBBBCCBBA>?@?>?2@A;?@CD>CBAA>ACC?CC598BCBB?BBBBBB@@<>>><A=AAAA=;:;:==@A<???B=>>AB>=>A?::;;>>?===:><??@???A@@;???DD:B=@987777(8=8881966///;;<>8====+9;;:A<A<>><>>>>@@@<A;?>?>>A7;;@<@@A@===:66//*/96667;777<<5:959<<<<6777
@ATNG8:02381:06634
GATGGTAGGACGAGCGTCTGAGAGGTACTCATTCGTTTCGAAGAGACAGGTACGTTAATAGTTAAATAGCGTACTTCTTTTTCTTGCTTTCGTGGTATTCTTGCTAGTTACACTAGCCATCCTTACTGCGCTTCGATTGTGTGCGTACTGCTGCAATATTGTTAACGTGAGTCTTGTAAAACCTTCTTTTTTACGTTTACTCTCGTGTTAAAAATCTGAATTCTTCTAGAGTTCCTGATCTTCTGGGCAAGACTCTCACACGCCTACCATCGTTCGGTCAGAGTCT
+
8<;9.44<54444484445554==8666<@>>6;?>>589905:::<<=799955.549:99.55)555599555555555$5<9>>>@8===>7;6616<7<>?556166<666==<@@@<=:>;;;9555599;>06966<<<==656:8---(---(-6(-(/8::45/77)//;;;+7)/)555555#59555)5<555;;;;;:>?@A+?>><<7;9==7<;<<:49.9.4::999)/---(-/)/99;9;;=54455455549999<1557<:;555555
@ATNG8:02385:06627
GATGGTAGTATATCGCGTCGCTATCCAGAAGATCAGGAACTCTAGAAGAATTCAGATTTTTAACACGAGAGTAAACGTAAAAAGAAGGTTTTACAAGACTCACGTTAACAATATTGCAGCAGTACGCACACAATCGAAGCGCAGTAAGGATGGCTAGTGTAACTAGCAAGAATACCACGAAAGCAAGAAAAAAGAAGTACGCTATTAACTATTAACGTACCTGTCTCTTTCCGAAACGAATGAGTACACACTCTCATATGACACTACCATCGTTCGGTCAGAGTCT
+
::;D@CCBABBBCCCCAAAHGCBBC@DCC@BABCBB@B@ECI;:;CADD@C@@@@AAAAA2A?CCCCCDEFBBA<??@ABAB0AB@A<A@@7@BC@BCCCCCCBB?B?BB@CBB@CC@AACCDCCCCCCCBD?BBBB>@@CBCAAB9@<@@@>BBCCCCCC?ABBBBB?AA@BBC>@@BBA;?==9:99999%9@<A996?@?CB<A<?>>>1708=AAB?BCA@?AAA9>;:::5:CC>AAEBBBCBBBCBBBBCC@@CBBCCBBB@BBBCB@@?=?BAAABAAA
@ATNG8:02389:06646
GATTGAGCGCACACATAGATACAGTACTCATTCGTTTTCGGAAGAGACAGGTACGTTAATAGTTAATAGCGTACTTCTTTTTCTTGCTTTCGTGGCATTCTTGCTAGTTACACTAGCCATCCTTACTGCGCTTCGATTGTGTGCGTACTGCTGCAATAATGTTAACGTGAGTCTTGTAAAACCTTCTTTTTACGTTTACTCTCGTGTTAAAAATCTGAATTCTTCTAGAGTTCCTGATCTTCTGGGATAGCGACGCGATATACTACCATCGTTCGGTCAGG
+
@9:.44:44499955555555555555////)/////&/439.55<<>BB>B==@@>?@DHCA<B@DDCCCBB??<>@AAB5BC@CCCD=AB;;7;>>9>B=@AACCDACCEEEDCC@CCC@C@CCCCCCCB@CCCC@CCCBABCGCCCCA??<<:00,00@:@<BDDCCCCDE@CBBBB9B>A>BBBBB2ACBBB>BBBBBBDCCB@CCCC5CCCCD@B@BD@CCCCDBA=A@DECCA?;?::90;;;;;555555559:544445://--355(---,(
@ATNG8:02390:06635
GATGGTAGGCACTGCGCACACATCCCAGAAGATCAGGAACTCTAGAAGAATTCAGATTTTTAACACGAGAGTAAACGTAAAAAAGAAGGTTTTACAAGACTCACGTTAACAATATTGCAGCAGTACGCACACAATCGAAGCGCAGTAAGGATGGCTAGTGTAACTAGCAAGAATACCACGAAAAGCAAGGAAAAAGAAGTACGCTATTAACTATTAACGTACCTGTCTCTTCCGAAACGAATGAGTACCTCTCAGACGCTCGTCCTACACTCGTTCGGTCAGAGTCT
+
777@;=<B?<445::9995//9;;<,//:699;<;;6;7<<>ABAC@BA=A>;<;@:CCC1C@BBBBBAC?999/99:44444#45.57=@A2?AA:>BACCCC::7;@AA?CBB?BCCBCEECCBBCCCBBC@AAAB?BBCA@@993;>A;;;;BBDAAAB?BBABBB@BB@AAA9=>::::+:==9=39999(:@;ABBBCA@@@=A:=>AA<?<>>BBA?BCBBABA9?9?@>9@@@;??@@@@@<???>>>>>==725/3(//8/./55;3857=<B???:54
@ATNG8:02346:06650
GATGGTAGACACGTGTGCTCTCTCGTACTCATTCGTTTCGGAAGAGACAGGTACGTTAATAGTTAATAGCGTACTTCTTTTTCTTGCTTTCGTGGTATTCTTGCTAGTTACACTAGCCATCCTTACTGCGCTTCGATTGTGTGCGTACTGCTGCAATATTGTTAACGTGAGTCTTGTAAAACCTTTCTTTTTACGTTTACTCTCGTGTTTAAAAATCTGAATTCTCTAGAGTTCCTGATCTTCTGGTATGACTAGTGTACTCTACATCGTTCGGTACAGCAGTCT
+
/::<?BCCCB>==:<////<<<===>>?AABB=C;;;79B=@=;:5<<<@;@??@B=?<??AA?B@CD?>997:=5@?@@@18?;ABCD>BBA@9;??9=>9<9837;2;=>;;575/...05(..6--..-26---)..56555::255<7779.6555795;=AB@@@8:8@7888DD5A7;;7;ADDE.9777>0////:859588,5555'3./-6050///;;8=<;8<6;;;<<=8=@@<@@@A@>==>?>===?:;///666;4--*-6////.6556
@ATNG8:02347:06653
GATGGTAGCTCACTTACGTCACACGTACTCATTCGTTCGGAAGAGACAGGTACGTTAATAGTTAATAGCGTACTTCTTTTTCTTGCTTTCGTGGTATTCTTGCTAGTTACACTAGCCATCCTTACTGCGCTTCGATTGTGTGCGTACTGCTGCAATATTGTTATCGTGAGTCTTGTAAAACCTTCTTTTTACGTTTACTCTCGTGTTAAAATCTGAATTCTTCTAGAGTTCCTGATCTTCTGGACGACGCGCACTTGACACTACCATCGTTCGGTCAGAGTCT
+
55;>9>CDECCA;;85?>CBBBDDCDBBAB::89BC@CC@C@DEBBBBC?CCCBB?C?CCCC?B?BBBCCCCFC=??===,<@?BBBB9BAAA@DCB>AA99:@CBB?BBBBCCCC?B>>:>:=@@A=>=B=BAAA;??A;;;;??AAAAAB@@;==>=AA=AB???AAAABB:?>AAA6?<?;>:@@@,==666)------67/5+552&2999=6>555057555552605:@@@B8>>@=C@;;;?A=<;//,/699>@B>7667771//+/=::=;;;A
@ATNG8:02350:06695
GATGGTAGCTATACGTATATCTATGTCACTCATTCGTTTCGGAAGAGACAGGTACGTTAATAGTTAATAGCGTACTTCTTTTCTTAGCTTTCGTGGTATTCTTGCTAGTTACACTAGCCATCCTTACTGCGCTTCGATTGTGTGCGTACTGCTGCAATATTGTTAACGTGAGTCTTGTAAAACCTTCTTTTTACGTTTACTCTCGTGTTAAAAATCTGAATTCTTCTAGAGTTCCTGATCTTCTGGCTCTCGTAGACAGATACTACCATCGTTCGGTCAGAGTCT
+
899;@A0;9<<<9;9:;99;;9@::95555;<>=BB@B:@@=@=::9959929?<<=<@-0/::6<6;;=CCBB?B=3333&37,338<;(3433-3;:5;<437:<<=8BBCBBBCC788549499?>>=;706;<=*//9577=989:?A878@6;;:4:717377<>?@?>=495555'56;1::===*<=;;;1;;<::9:>;:46676)5///94;4??<@@>=8986;///==AA;?@@=B?@>?>=>>@ABE>>>@@??:===;;5;>;?@?@@@???
@ATNG8:02351:06669
GATGGTAGCACGAGTCACTCATATCCAGAAGATCAGGAACTCTAGAAGAATTCAGATTTTTAACACGAGGGTAAACGTAAAAAGAAGGTTTTACAAGACTCACGTTAACAATATTGCAGCAGTACGCACACAATCGAAGCGCAGTAAGGATGGCTAGTGTAACTAGCAAGAATACCACGAAAAGCAAGAAAAATAAGTACGCTATTAACTATTAACGTACCTGTCTCTTCCGAAACGAATGAGTACGAGAGTCAGAGCAGAGCTACCTTCGTTCGGTCAGAGTCT
+
?;AB?BCCCCCDBBBBDCEFBBBBD?DCC>BBCCBB>ABCCCABBC@CC@C@BBBBBCCC3C@DDBCAA@:???7?BBBBBC3BA<?289929AD?BBBBAAA@?:@;@@=A@@:>=BAAA???AAAAAAAA;??<<:=>@A?A>=:=<??C?B>>>BCBB?CDCCAA?AD?CBB;==//00+000+00000(/=9@AABCBAAA<?<ABBB@C@DBAAA>@C@A@BA;?<?BB=BCDAFCCB9::BBCBBBDBBBBBBBAAABBB?C>BBB?>:6:=<=<====
@ATNG8:02353:06678
GATGGTAGCACACGAGATCTCATCGTACTCATTCGTTTCGGAAGAGACAGGTACGTTAATAGTTAATAGCGTACTTCTTTTTCTTGCTTTCGTGGTATTCTTGCTAGTTACACTAGCCATCCTTACTGCGCTTCGATTGTGTGCGTACTGCTGCAATATTGTTAACGTGAGTCTTGTAAAACCTTCTTTTTACGTTTACTCTCGTGTTAAAAATCTGAATTCTTCTAGAGTTCCTGATCTTCTGGCGCTCTGTCACGTCTGCTACCATCGTTCGGTCAGAGTCT
+
55;>:>CCBBBBBBBBBCCCGCCCCBCBBA@A:@@B?;?B=@9BBBDFDC@CDCCC@D@BBAB?A=@@CBCBBBB?BA@?A29:39@AA=BDCC>@AB>AB?>=>BBB<??B?>?BB?AAAAD<@@;;;;;?<@???:>>??@@>>>AAAA@???;688;?@<A=???@BAAAA;?====/=1818<<<<(98::;1;=>>?FCB??;????/?;;;A<B<??=BAA?@?C<A<AA@<:91///6:::@@@@@@C@@@???BBBA7;;>>><@@<>>>>AA???
@ATNG8:02354:06674
GATGGTAGACATATCGTACTCTCTGTACTCATTCGTTTCGGAAGAGACAGGTACGTTAATAGTTAATAGCGTACTTCTTTTTCTTGCTTTCGTGGTATTCTTGCTAGTTACACTAGCCATCCTACTGCGCTTCGATTGTGTGCGTACTGCTGCAATATTGTTAACGTGAGTCTTGTAAAACCTTCTTTTTACGTTTACTCTCGTGTTAAAAATCTGAATTCTTCTAGAGTTCCTGATCTTCTGGCGCTCTGTCACGTCTGCTACCATCGTTCGGTCAGAGTCT
+
959D;DCCBCCDBBBCCCCBBAAACHCCCC@@<@??@<AA?C?CCCCCBB?BBBBB?C?BAAB@B?BBBBBBBAA>ABFCC1BB?@8791:==?;??B@BB>AABB>>;:=>>>CAB9==@<A@=>>>>>@=B?=>:=@A@@A@@@@A@?>==@<::;=>><><@@AA???@@;??BDC;A:A9<>CDD.::@@@9??A==>>>?A<@@@@/@>>>A<><>?<A@AAAAA:A<AA@@>>:88=6///8999AA@>>>>==??AA<@@@AA;?@<@A;==?>?@
@ATNG8:02354:06685
GATGGTAGCATCATGCATATCTCACAGAAGATCAGGAACTCTAGAAGAATTCAGATTTTTAACACGAGAGTAAACGTAAAAAGAAGGTTTTACAAGACTCACGTTAACAATATTGCAGCAGTACGCACACAATCGAAGCGCAGTAAGGATGGCTAGTGTAACTAGCAAGAATACCACGAAAAGCAAGAAAAAAGAAGTACGCTATTAACTATTAACGTACCTGTCTCTTCCGAAACGAATGAGTACTATGTAGAGCTCTATACTACCATCGTTCGGTCAGAGTCT
+
///96;ADCCCCC@ABCCCCEDBA@BCC@DBDA?A?A@BBBAAAB@BC?B?@@A@@@@@2@?BAB@BBCDCBB>BBBBDDD3CD@DACCC;BBC@BBCCCDCBB@C@BB@BCB<??BCAAAABBBBBCCCC@BABB?BBBABA::6;?C;;;;DDCCCCD@BBDBAA@BD?BBB5::9999+9==<ACFDCA)CC@:::@CCCBB??=@@@B;?<@ADBB?BEBBBCC@D?BBB=BBB@BBBAAABBBBCAAACCCCBA==;;;@B<@>>>A<@A=>>>>=A?;;
@ATNG8:02356:06673
GATGGTAGCAGACGTGACAGAGCGCCAGAAGATCAGGAACTCTAGAAGAATTCAGATTTTTAACACGAGAGTAAACGTAAAAAGAAGGTTTTACAAGACTCACGTTAACAATATTGCAGCAGTACGCACACAATCGAAGCGCAGTAAGGATGGCTAGTGTAACTAGCAAGAATACCACGAAAGCAAGAAAAAAGAAGTACGCTATTAACTATTAACGTACCTGTCTCTTCCGAAACGAATGAGTACTATGTAGAGCTCTATACTACCATCGTTCGGTCAGAGTCT
+
<<A@>BBBBBBCC@@@BBCCHCCCC@CBB>@@@AAA?B@CDCCABA?CC@B@AAACAAAB2B@BBACCCCB@@@8<=@@???,?A<@9@@@8ABF@CCCECCBBB@B@BC@CCC>BABBBCBCCCBBBCDCC?CCCC?BBCBBBBB>B?C::7;CBBBBCC>AABAAA???;?B?:==BBB9<<;<8999::'9A?C98:BB>??<@<@A>?2;5;>ABB@BBACCCC=@=:::59AA?:::BA?=???999?@>@BA:::777//(.///5/6;9<<=?=><87
@ATNG8:02358:06661
GTGGTAGTATCTGTCTACGAGAGCCAGAAGATCAGGAACTCTAGAAGATTCAGATTTTAACATCGAGAGAAACGTAAAAAGAAGGTTTTACAAGACTCACGTTAACAATATTGCAGCAGTACGCACACAATCGAAGCGCAGTAAGGATGGCTAGTGTAACTAGCAAGAATACCACGAAAGCAAGAAAAAGAAGTACGCTATTAACTATTAACGTACCTGTCTCTTCCGAAACGAATGAGTACTGTATCTATGTGTGCGCTACCATCGTTCGGTCAGAGTCT
+
84405<A@@;54:99565999955.5;;497/--606(,,5--//)///39933333&349334;:99333(37/////$//(/(/88+888178333::55/5455.533053../77=;;;?>=;;:54944.5:434:33-4.444.555<A=CC>CBA:;;6//)/::38:888.333.34=>=+;;6::;:B===@7:47;;;/616=@AA?@@?CCCB@C=?AD>CA@=989@@AABB@??DA@@>>==:;;///;8;355=7<@5557575577
@ATNG8:02362:06660
GATGGTAGATATATGCACGCTCTACCAGAAGATCAGGAACTCTAGAAGAATTCAGATTTTTAACACGAGAGTAAACGTAAAAAGAAGGTTTTACAAGACTCACGTTAACAATATTGCAGCAGTACGCACACAATCGAAGCGCAGTAAGGATGGCTAGTGTAACTAGCAAGGATACCACGAAAAGCAAGAAAAAAGAAGTACGCTATTAACTATTAACGTACCTGTCTCTTCCGAAACGAATGAGTACACACTCTCATATGACACTACCATCGTTCGGTCAGAGTCT
+
95<@:>BCCBBBCECCBBCBCDC:98;BB?AAAB;;7;?BBA???A>BB?B@BB>>?CBB+B?CBBAA?<<:99,:?A@CC>+>C?C?CCC;CGE@BABBCDCBB@B?AA<@?A<@@@@@CBBBCCCAA@BB>;;;A>@@@AA@;:6:=A@@>ACDCDCA@?@BBCBC?B@B>>?2999999+99929>>>>@&==9?>>>@BAAA:>:=>>A;@<>;AAD?BB;;;AA=@=AAB>BBC@BAABCCCBBBBCBCCCB???AAACBBB@D@AAC?AA?ABBBBAAAA
@ATNG8:02362:06696
GATGGTAGGCGACATACATACGCGCCAGAAGATCAGGAACTCTAGAAGAATTCAGATTTTTAACACGAGAGTAAACGTAAAAAGAAGGTTTTACAAGACTCACGTTAACAATATTGCAGCAGTACGCACACAATCGAAGCGCAGTAAGGATGGCTAGTGTAACTAGCATGAATACCACGAAAGCAAGAAAAAGAAGTACGCTATTAACTATTAACGTACCTGTCTCTTCCGAAACGAATGAGTACCTCTCAGACGCTCGTCCTACCATCGTTCGGTCAGAGTCT
+
=:?A>ABD@@AA@@@ACGCCCBBCG@B@@?BAFCAA8;8:>@DABB;::?B=?@AAB@@@0B?CBBCCDCBBCG?CCCCBCB5AA?AADDD;BBC?BBAA@A999<?:9949@A8;;;=B@@?=?@>@BBBC@AA@A=@@;;;AAD?C@C;;7:AA@AB@@=@BBBBAAAD><;<@CB@@@;@@A6;;CCC5AA>ADBCCBCCD@C@CCCC@C@CBBBB?ABB;;;B?B?ABC?@BB=:::??>B@BBBCA@?????=<=:555215525=:>@8@@959999=
@ATNG8:02371:06671
GATGGTAGGAGACACGTCGCACACGTACTCATTCGTTTCGGAAGAGACAGGTACGTTAATAGTTAATAGCGTACTTCTTTTTCTTGCTTTTCGTGGTATTCTTGCTAGTTACACTAGCCATCCTTACTGCGCTTCGATTGTGTGCGTACTGCTGCAATATTGTTAACGTGAGTCTTGTAAAACCTTCTTTTTACGTTTACTCTCGTGTTAAAAATCTGAATTCTTCTAGAGTTCCTGATCTTCTGGGCAGACTCTGCACACGCCTACCATCGTTCGGTCAGAGTCT
+
A>@@>BAB>BDDBBACA@@<B?;@CBBBCCCB;A;<;79B<A1665==<<8<<:9?:@4:5;>9>:=::?A;:886=???=.<;8=7778&3:99-85848B?BBBBBA=AA???BAA>=EH<@<?>;886<<=DA@@;??ACBBA::;C<<:::;5888:>>5;6;==>=>>;;7;;ADD;D18197777+7<=@@///>56568//+-999+6-//9274;A;AAC?=>>9>7::AC@@==76606///===67;=@@;<;=AAA=?776=1669<==;>>@@?
@ATNG8:02380:06651
GATGGTAGCGCACACATAGATACAGTACTCATTCGTTTCGGAAGAGACAGGTACGTTAATAGTTAATAGCGTACTTCTTTTTCTCGCTTTCGTGGTATTCTTGCTAGTTACACTAGCCATCCTTACTGCGCTTCGATTGTGTGCGTACTGCTGCAATATTGTTAACGTGAGTCTTGTAAAACCTTCTTTTTACGTTTACTCTCGTGTTAAAAATCTGAATTCTTCTAGAGTTCCTGATCTTCTGGTATGACTAGTGTACTACTACCATCGTTCGGTCAGAGTCT
+
555>9><566;??CCAAACFCCBBCCCCDDFD@BBBE?BB?B>BBCCCCGACBBCGGE?BBAA@D@FBBBCCBBB?BDDEE5@@ACBBB<B;;98A=C@CC?AA??BC?CCAAABCB@CA@=A?BBBBBCCCADCCC@CCCBBBBBBCCCDBBBC@C@@>@B?B@CCDDBBBCC?BBBGE;D?B>@@>@>,>B@@@<@BBBBBBB;<7;CCC2CACBFAEAHCAGFMCCAA?A@CBBBCDABBC?CEDECBCCBCCCCDCDCDDC@@@@CC@CC?BCCDCBBCC
@ATNG8:02381:06650
GATGGTAGTATATCGCGTCGCTATCCAGAAGATCAGGAACTCTATAAGAATTCAGATTTTTAACACGAGAGTAAACGTAAAAAGAAGGTTTTACAAGACTCACGTTAACAATATTGCAGCAGTACGCACACAATCGAAGCGCAGTAAGGATGGCTAGTGTAACTAGCAAGAATACCACGAAAGCAAGAAAAAAGAAGTACGCTATTAACTATTAACGTACCTGTCTCTTCCGAAACGAATGAGTACGAGAGAGCACACGTGTCTACCATCGTTCGGTCAGAGTCT
+
99>C=D?AACC?@@CCCCCCCBCBDABBB@DBBC@@=A@CCCCCCC@CC@D@AA@CCCCC5C?BBCCCCCC99979ABGEEE5?A<@2;;;.;CD@DIHCCCFCC?C@CC?AAC?BBAABCBCBBBCCBBBC@BBAA?AAA@ACBA>A?C:;:;BAABCCC?AAACCC?>>999::??AA@;@==9::9:::%:?<?:89BAA@@<><>>BB<?<><AAA>AB@@@BB?B>ADD>CBB?BBBBCCBBABABBBBBBBBBCCBB=A>=B===@=>>9?BCAAABAA
@ATNG8:02381:06697
GATGGTAGCACGAGTCACTCATATCCAGAAGATCAGGAACTCTAGAAGAATTCAGATTTTTAACACGAGAGTAAACGTAAAAAGAAGGTTTTACAAGACTCACGTTAACAATATTGCAGCAGTACGCACACAATCGAAGCGCAGTAAGGATGGCTAGTGTAACTAGCAAGAATACCACGAAAGCAAGAAAAAGAAGTACGCTATTAACTATTAACGTACCTGTCTCTTCCGAACGAATGAGTACTGCGTCTCACTCTCGCCTACCATCGTTCGGTCAGAGTCT
+
:59D:CCCAABDBBCCCCCCBBBCD@DBB?CCCC@@>A@BBDC:;;@CD@D@BBBCCCDB2D@AAAACCCCBBC>A?@@ABB5BC@C=ABA9ACE@CBCBCCCCC@C@BC@BBB@BBCBBDCCBBBBCDCCC@CBBB?BBCABBAB<A<A@@?ABBCBDCB?BCCCCC@?@<ACC<?????8?@A?BBBBB3BA?ABBBA>=AB:>:=?>>5;7;ACCC@CBAAACC@B?BC?BBA?BBCCBABABBDBBBC@@?BBBCD?BBC?CCCCC>AA?CBBBBBB@@
@ATNG8:02386:06695
GATGGTAGATACTCGCTGATACACCCAGAAGATCAGGAACTCTAGAAGAATTCAGATTTTTAACACGAGAGTAAACGTAAAAAGAAGGTTTTACAAGACTCACGTTAACAATATTGCAGCAGTACGCACACAATCGAAGCGCAGTAAGGATGGCTAGTGTAACTAGCAAGAATACCACGAAAGCAAGAAAAAAGAAGTACGCTATTAACTATTAACGTACCTGTCTCTTCCGAAACGAATGAGTACTGTATCTATGTGTGCGCTACCATCGTTCGGTCAGAGTCT
+
55<<8=AAABBDBBBBBCCIBBBCC?CCD@@@@A;<7<>ABB@??B?BA?A?AB::8CCC3C?BAAAAABBCCE=AA;<<;;*9A=@2;;;.;AB?BBCCFCGBB?B?CD?CCC?ABBBCCCCBCCDCBC@@<@AAA>BBBBAB@?=A@CBC?CBBDBBBB?BCCCAB???=?CC<AA99927;;<8899::%:@;A???BBA@A3838=@@6;6;AB@A>@BAAABB?A?AAA;@??=?CCDDCCAABBBB>>>BBCCCAAACCC?AABCB<;;6;=<>??=>>
@ATNG8:02342:06736
GATGGTAGTGTCAGTGCGCGTCGTCCAGAAGATCAGGAACTCTAGAAGAATTCAGATTTTTAACACGAGAGTAAACGTAAAAAGAAGGTTTTACAAGACTCACGTTAACAATATTGCAGCAGTACGCACACAATCGAAGCGCAGTAAGGATGGCTAGTGTAACTAGCAAGAATACCACGAAAAGCAAGAAAAAAGAAGTACGCTATTAACTATTAACGTACCTGTCTCTTCCGAAACGAATGAGTACGTGTGACGTACGTGAGATCGTTCGGTCAGAGTCT
+
;55;7<CCBBBBBCDDCCIAABABB?CCCACCBCBB@B@BBCC@A@ABB?A>ACBABBBA2A?BBBCCAAA99929@@AAAB2BB>B5;;;.<AC?CBBBFDDCC@C@CB@CDD>AABBCDCCCCCCEBAAA<ABCA?BBA@AB??<@?B;;;:C@@@:::?BBCCCB?99399939999:9+::99:9:999%9>:97569====9;:;=??8><>>BBC@CBBBBBC=A=AAA;ABB?BBBBBAABB??@DBADCCC@AABBBAAA?AA>ACCCCCAAA
@ATNG8:02344:06746
GATGGTAGGCGTGTGAGAGTCTGCCAGAAGATCAGGAACTCTAGAAGAATTCAGATTTTTAACACGAGAGTAAACGTAAAAAGAAGGTTTTACAAGACTCACGTTAACAATATTGCAGCAGTACGCACACAATCGAAGCGCAGTAAGGATGGCTAGTGTAACTAGCAAGAATACCACGAAGCAAAGAAAAAAGAAGTACGCTATTAACTATTAACGTACCTGTCTCTTCCGAAACGATGAGTACAGAGAGTACGATATGTCTACCATCGTTCGGTCAGGTCT
+
789@<??B?A@?@;;>AA@@@@==:@@A@CBBB;;4;;@=9::;?7<>7;7;><??<<<+944?733433377.7333333$371728==/:::////////..(.).2+222+22555677;999>8::A>@8888=====<<?;>9==@9????>@==:>>A;??>9:49AA=@AAB>=:::1787767#560662255:=64786A>>:>;8/-360----666062677.5773//8/////..666=>999:995559;157///)/8(//752652
@ATNG8:02348:06736
GATGGTAGAGAGAGCTCTCTCATCGTACTCATTCGTTTCGGAAGAGACAGTTACGTTAATAGTTAATAGCGTACTTCTTTTTCTTGCTTTCGTGGTATTCTTGCTAGTTACACTAGCCATCCTTACTGCGCTTCGATTGTGTGCGTACTGCTGCAATATTGTTAACGGTCTTGTAAAACCTTCTTTTTACGTTTACTCTCGTGTTAAAAATCTGAATTCTTCTAGAGTTCCTGATCTTCTGGGTCTACGCTCGTCGCGCTACCATCGTTCGGTCAGAGTCT
+
ACBA>BGBCBBBBED@AACDCGECDCCCCCCB>BAAB>BG@D@CCBBBBA@>ACCEAD?@ABC:C6::==>@<:C699777'396?BBB>BDCB@B?>9?A8??:97@;@ABBBB?@<>>><@<@AA??;;;;>A;:499:;<=??@@>>>??;;5;;;:=>9=:>>=CCC=CCCBB5?6;5;>>>>.==BBB>BBCCCC=@00+0000'/;=9<9=:BB?BCFC@@A=?=?BBCBB?CBBB@BBAAACBB?DBBAA==>=D=AAAAD57718=>>>?;;;
@ATNG8:02354:06716
GATGGTAGCACACGAGATCTCATCGTCTCATTCGTTTCGGAAGAGACAGGTACGTTAATAGTTAATAGCGTACTTCTTTTTCTTGCTTTCGTGGTATTCTTGCTAGTTACACTAGCCATCCTTACTGCGCTTCGATTGTGTGCGTACTGCTGCAATATTGTTAACGTGAGTCTTGTAAAACCTTCTTTTTACGTTTACTCTCGTGTTAAAATCTGAATTCTTCTAGAGTTCCTGATCTTCTGGGCTACGCTGATATGCGCTATCGTTCGGTCAGGAGTCT
+
9;<C;CDCC<66;>659CA....---5::<B?BAAA=CCBDBDDCBCCB?BBBCC@C?CAAB?C?AAACCDCCA=AAACD1CA?BBBB;CCCA?AAC?BB<??BBBB@BBBBBBBA>B@A>>;@>>><;;;;A@@@<@>?>;;>?AAAAA=>==<>><<AA<A;@@@@@@AAA;AAAAA;D=D:88888(8@766.767///<98<0866&277996:67737:99555281696333---88.4--.577557557/-,222,,,,22,22-/(.3333
@ATNG8:02355:06746
GATGGTAGTACATGATTGACGACACCAGAAGATCAGGAACTCTAGAAGAATTCAGATTTTTAACACGAGAGTAAACGTAAAAAGAAGGTTTTACAAGACTCACGTTAACAATATTGCAGCAGTACGCACACAATCGAAGCGCAGTAAGGATGGCTAGTGTAACTAGCAAGAATACCACGAAAGCAAGAAAAAGAAGTACGCTATTAACTATTAACGTACCTGTCTCTTCCGAAACGAATGAGTACCTCTCAGACGCTCGTCCTACCATCGTTCGGTCAGAGTCT
+
BB@??ACCCCCCBBBB<@?B:;;BB@CBC@DEDCCC?B@CCCCCCC?CC@C?BADCCCCC1C@CCCCCBCBABA8@C99999*9C;A2;::.;BB>BCCBBBCCC?C@BB?BBD@BBBBBBBBBBBBBBCCC@CDCC>@@CCA@@A<@=BAA?BDCCCCCC@CBBCCB?BC?BBB=?@>;;3=<=999999(9@<A:99BBBCF>A>AAB@;>;>ACBB>BB@@@CB?B@BBG?CCC?BBBACCC?A@@CCCB@@AAAABB?BBB>@B@9@<@A>BCECCBB@@
@ATNG8:02358:06712
GATGGTAGGTGCACATGAGTGTATCCAGAAGATCAGGAACTCTAGAAGAATTCAGATTTTTAACACGAGAGTAAACGTAAAAAGAAGGTTTTACAAGACTCACGTTAACAATATTGCAGCAGTACGCACACAATCGAAGCGCAGTAAGGATGGCTAGTGTAACTAGCAAGAATACCACGAAAGCAAGAAAAAAGAAGTACGCTATTAACTATTAACGTACCTGTCTCTTCCGAAACGAATGAGTACGTTGCGACGTGTCTCCTACCATCGTTCGGTCAGAGTCT
+
BBBC?@BA@DAAABCCDCGCCCBBC?BCC@BEDBBB@C?AABBBBB?BB>A=ABBAABBB0A@CABACCCECBB>BCCCCCC3CF@F?BBB;BCC@BBC@@@DBB>A>AC@CDC?BBABBCCBBBBBCCCCC?CBCC;;;DC@@AA>B?C;;8;C@@ADCC@CCBCBA?BG?977077777)9:9;:9:9:9%0>;=0/0??B?>=><<:>?.817>BBB?CBB@@@D?B@BCC>CCD@DCC???BBB=>??DAAABBBBB?ABA?::9AA:>=;>>DBBBCBB
@ATNG8:02362:06720
GATGGTAGACATATCGTACTCTCTGTACTCATTCGTTTCGGAAGAGACAGGTACGTTAATAGTTAATAGCGTACTTCTTTTTCTTGCTTTCGTGGTATTCTTGCTAGTTACACTAGCCATCCTTACTGCGCTTCTATTGTGTGCGTACTGCTGCAATATTGTTAACGTGAGTCTTGTAAAACCTTCTTTTTACTTTTACTCTCGTGTTTAAAAAATCTGAATTCTTCTAAAGTTCCTGATCTTCTGGGTCTACGCTCGTCGCGCTACCATCGTTCGGTCAGAGTCT
+
@?AC@DDDBBCBBBCCCCDCFCBBBCCCCCBB@BCCC=@@@C@CBBABAB?BCBBB@B?ABBA?B@BBBBB@BBA=?>:::+448DAAB:@999=B??<?A?BBCCDD=DA>??@><:>??<?<??D::;<;;@B>>;>AAA@@@@@@A===>?>:<==:>>5:5:===@@@AA<AAAAA6A:<9=>@@@/@CBBB6::;=<=??988)/7777%7/--;,-,/>7:///,6=8>=BBB>;;7:@@A8==@BA@A;;;;;ABB>=>D<???A@=??<>>@@AAA><
@ATNG8:02366:06704
GATGGTAGAGTACAGTGTATAGACCAGAAGATCAGGAACTCTAGAAGAATTCAGATTTTTAACACGAGAGTAAACGTAAAAAGAAGGTTTACAAGACTCACGTTAACAATATTGCAGCAGTACGCACACAATCGAAGCGCAGTAAGGATGGCTAGTGTAACTAGCAAGAATACCACGAAAGCAAGAAAAAAGAAGTACGCTATTAACTATTAACGTACCTGTCTCTTCCGAAACGAATGAGTACTATAGACTATCTGAGACTACCTTCGTTCGGTCAGAGTCT
+
<B??;;;;;B>AB@;;9@;;;ABC@DBB@BBCB;:6;5;AC;;6B:B@@B@BBBA@BBB2C@CCCBBA??999.9=@AAC>+>>7;.55)5<@?DECBBBC;;:<@DDACBB@DECBC;;;CCCCBB@@@=AB@@>@CCCAAADAE=@;<7;A@@@CBC@CCB@???@>9000000DEA<C=?;?@@@@@'?A<8525?>>@A7;5;<=;6<:>=AAC???@BAAC7949<<6;7707=?AAABBB@@@@>>88A?@B???BBB>A?BBDACB?BBA><8.--
@ATNG8:02382:06724
GATTAGTGTGTCTCTGAGAGTAGTACTCATTCGTTTCGGAAGAGACAGGTACGTTAATAGTTAATAGCGTACTTCTTTTTCTTGCTTTCGTGGTATTCTTGCTAGTTTACACTAGCCATCCTTACTGCGCTTCGATTGTGTGCGTACTGCTGCAATATTGTTAACGTGAGTCTTGTAAAACCTTCTTTTTACGTTTACTCTCGTGTTAAAAATCTGAATTCTTCTAGAGTTCCTGATCTTCTGGTATACACACTCGCTCGCTACCATCGAATCACGAAAGTCT
+
:55:CCBBBCBBBCCCCCCCBBBDCCCC@?>@DDD=CC?C?BBBBBDD@DCBCC@C@CCBB?C@CECCCCCCC@CCDDC5CC;;;BB;AB@A?AHC@CC;;;CCCJJ=CBBBCCCD@DCC?C@CDDDCBBB?BCCC?CCCCCBBBCCCCCBBAB?BDD?BB?C>@@CCCCCCCACCBCC;B@C@CBCCC5CCCCC>BBBBCCCBBB?BCBC5BBBBB@B@CC@BBBDBBC@C?BBCCBB?BBC>BBDBCBCCBBBABBBEA@@B?CBBBB>BBA@BCC>CCBB
@ATNG8:02382:06747
GATACGAGTCACTCATATCCAGAAGATCAGGAACTCTAGAAGAATTCAGATTTTTAACACGAGAGTAAACGTAAAAAGAAGGTTTTACAAGACTCACGTTAACAATATTGCAGCAGTACGCACACAATCGAAGCGCAGTAAGGATGGCTAGTGTAACTAGCAAGAATACCACGAAAAGCAAGAAAAAAGAAGTACGCTATTAACTATTAACGTACCTGTCTCTTCCGAAACGAATGAGTACGTGTGCGACGTGTCTCCTACCATCGTTCGGTCAGAGTCT
+
;5555<BCCDCBBBCCCCC@CCC?CCCB??>??CCBAACC?AA?A?AACCCCAC2C?BBBCCBBBBBB=BCCCAAA1CB@B<??>6@@@<@>>>AAAA?;A=AA;AAA:=<>>>??@@A?>>>A>>9>>>A9>>@A@@><9>;A@@:@@@>==AA;AAA@AA>BB?B>>5::5556)8::4::::::&85/5826>?DBA<A=AAAA:@;AAAAA9>>>><<<;B=@?=5=8839@@A@???@@@???AABA@@@?>:?@D;?>>>?;;;7;<<=C??><
@ATNG8:02387:06723
GATGGTAGTCTCAGATAGTCTATAGTACTCATTCGTTTCGGAAGAGACAGGTACGTTAATAGTTAATAGCGTACTTCTTTTTCTTGCTTTCGTGGTATTCTTGCTAGTTACACTAGCCATCCTTACTGCGCTTCGATTGTGTGCGTACTGCTGCAATATTGTTAACGTGAGTCTTGTAAAACCTTCTTTTTACGTTTACTCTCGTGTTAAAAATCTGAATTCTTCTAGAGTTCCTGATTTCTGGTCTACTACACTGTACTCTACCATCGTTCGGTCAGAGTCT
+
A;A@:B=><9545555999;996@@ABBB@@A?BBBD>BB@C@966??B><=B==@;>9;;?@<@7<=5::B@@?>;;;;;);B:@?AA;@?AA:CBA;=>,00/;;C?AABBCBBC?CCB?B@A@ACCC@A=@C@@=ABCBB@@BB@@@;::CC>@@A=::7:=BBCBBCDBB>B;;;;.;;A;BCCCC0@A;;;/99=999@B==9C>BA0>>956=@=BE???BB?@@?C?ABBBB=B@@=@;:9AAAA???CCAABAA@A;?999@9>?9?B@@@A:99
@ATNG8:02391:06738
GATGGTAGGCGAGAGTGAGACGCAGTACTCATTCGTTTCGGAAGAGACAGGTACGTTAATAGTTAATAGCGTACTTCTTTTTCTTGCTTTCGTGGTATTCTTCTAGTTACACTAGCCATCCTTACTGCGCTTCGATTGTGTGCGTACTGCTGCAATATTGTTAACGTGAGTCTTGTAAAACCTTCTTTTTACGTTTACTCTCGTGTTAAAAATCTGAATTCTTCTAGAGTTCCTGATCTTCTGGTGTCTGATCTGTATCACTACCATCGTTCGGTCAGAGTCT
+
48:<:@CD@C@BBCCCCCCCCCCCCCCBCCCC@BBCD>:::;?;;;BBBB@CGBBA@C@BBAA>A@BCCCBAB<D>BCBBB3BB?CCCC=BBBB?BBB?BC@B@BBB@BBBCCB@?<@@@<?<><=<788=;>CBB688@@@==<AABDD???@:>==<AA<><>A???>>>><>@CDD5D7:5:::9:+9<8881976///<<=B=CDDG/?888A<A8;;=B>>;@//,/1777;;>;@::7;@@@@AAB>>=?>==>=@@@<?@@@A<@@<;::??AAA?
@ATNG8:02357:06776
GATGGTAGTGCGTGAGAGAGAGACCCAGAAGATCAGGAACTCTAGAAGAATTCAGATTTTTTAACACGAGAGTAAACGTAAAAAAGAAGGTTTTACAAGACTCACGTTAACAATATTGCAGCAGTACGCACACAATCGAAGCGCAGTAAGGATGGCTAGTGTAACTAGCAAGAATACCACGAAAGCAAGAAAAAGAAGTACGCTATTAACTATTAACGTACCTGTCTCTTCCGAAACGAATGAGTACACACTCTCATATGACACTACCATCGTTCGGTCAGAGTCT
+
55BC?CCBAB@@;99:BCCCCDDCHGICB@BBBB@??A?BBBAAAC>@?=??CDBBBBBBB&=7===774BBA?@999;4::::%;;:>8===.<9949;::EBA>@;@<@A@BAC7;<;;;;BCCCCCCFBBBBC@@@=@@BABBCC?B?B;;5;B;;;CBC?CCCBBC?BA?BFC=>>99:,777/7BDFD3BB?BBAABBBCB=C;?>?@<?<88;AB?BB@@ABC@C?CBD?BCB=@@@CDDBBAAABBCCBBBBBABCCBBB@BBBBC@CB@CBBCCBAAA
@ATNG8:02360:06764
GATGGTAGAGTACAGTGTAGTAGACCAGAAGATCAGGAACTCTAGAAGAATTCAGATTTTTAACACGAGAGTAAACGTAAAAAGAAGGTTTTACAAGACTCACGTTAACAATATTGCAGCAGTACGCACACAATCGAAGCGCAGTAAGGATGGCTAGTGTAACTAGCAAGAATACCACGAAAGCAAGAAAAAGAAGTACGCTATTAACTATTAACGTACCTGTCTCTTCCGAAACGAATGAGTACTATAGACTATCTGAGACTACCATCGTTCGGTCAGAGTCT
+
:9:@:<;B;66>>;;666655;<55.56;7<;;>:9292488:;:;4:97:7=>=;8888);6?>>@@=>=>==5=000@@@0??;>)999&5;<=<;AA?A??@6;2:?2:9@;@@=<=A=?CBBCCE@@A@AA@@@C@?@???D6;7;<<7;BBACB9:9:BBCCE?BB=;;=*//8;;3<0939@@@@/@A<997==<<=@=B:>=BB7;7;>B@@>@AAAAB@:@=@A@-000,0=@ABBBBBBBBB755;<:>?AA@@?@;??><@;??9>???@?@A@
@ATNG8:02370:06776
GATGGTAGCGAGCGAGTGTGTATACCAGAAGATCAGGAACTCTAGAAGAATTCAGATTTTTAACACGAGAGTAAACGTAAAAAGAAGGTTTTACAAGACTCACGTTAACAATATTGCAGCAGTACGCACACAATCGAAGCGCAGTAAGGATGGCTAGTGTAACTAGCAAGAATACCACGAAAGCAAGAAAAAAGAAGTACGCTATTAACTATTAACGTACCTGTCTCTTCCGAAACGAATGAGTACGTGTGCGACGTGTCTCCTACCATCGTTCGGTCAGAGTCT
+
?:??7?@BABB:;;BBBEDCCCCCCACCF@BB@@;;6;8?=@@>?B@BB?B@CAA@@@@@,@?C;;;CBBBCCC>BCBCHEH5CG@C=AAA9BDGAGDCBBCCBCAD?BCADDC?AAABCBCCCCCDBBBCC?CBBB@CBBBBBBC=A>B:;7;BBCBFDG@BDCAAB@CC?@@A=@@BBC=99999CCCCC)CD@B:8:BBBBB?A?@A=>:><@FICC@CDCBBCB?B@BBC>CCC?;::BBBB???@AAABBBCBCBBB?BBB?BAB<A=@@?ACCEBBBBB
@ATNG8:02385:06751
GATGGTAGCACACGAGATCTCATCGTACTCATTCGTTTCGGAAGAGACAGGTACGTTTAATAGTTAATAGCGTACTTCTTTTTCTTTGCTTTCGTGGTATTCTTGCTAGTTACACTAGCCATCCTTACTGCGCTTCGATTGTGTGCGTACTGCTGCAATATTGTTAACGTGAGTCTTGTAAAAACCTTCTTTTTACGTTTACTCTCGTGTTAAAAAATCTGAATTCTTCTAGAGTTCCTGATCTTCTGGCGCTCTGTCACGTCTGCTACCACTCGTTCGGTCAGAGTCT
+
554839;<497;<00/77<BAA;>@ABBB@BA>B;;<8558>766555;;5;=:?@?,;44::<9C<@ABBB::5?8<:=<;'399(3777.8A?A?BBB?BB799@@9:49@@ABBBC@DCB:<;<>D??;:;<>>CB<??B===>===A>>>;;;;@??<??>E=AA>>>>?>A9<<<9<9*949-5//./$.8533'..55577969133533$3.//9073;<:665///85;69>@==>198;:?@@@BA==>AAAA??@A@@@9///<<>:==:=@????>>=
@ATNG8:02390:06782
GATGGTAGCTCTGCTCTGACTCTCGTACTCATTCGTTTCGGAAGAGACAGGTACGTTAATAGTTAATAGCGTACTTCTTTTTCTTGCTTTCGTGGTATTCTTGCTAGTTACACTAGCCATCCTTACTGCGCTTCGATTGTGTGCGTACTGCTGCAATATTGTTAACGTGAGTCTTGTAAAACCTTCTTTTTACGTTTACTCTCGCGTTAAAAATCTGAATTCTTCTAGAGTTCCTGATCTTCTGGTGTCGTCTATCATGTACTACCATCGTTCGGTCAGAGTCT
+
;:CC:DBBBBBC@?@CDCCCCCCBBBCDCC@@?@CCE?CC?B?BDDCCCD?CCDCC@CACCCDACACBBCC;;9C?BBCCC1@B=@ABC<CBAA?ACB>BC9;;BBBB@BBCDCDDD?BBB@D@HCCC:;;E?BBCC>BBDCCBBBCB@@@CCCC@CBB@@@=@>@@CCECCEFBBBBCC<C@C@CCCCC0ABAAA;CBBBCCCA@@5<;<;*:BBBC@B@BC@CDDCBCC@C@BBBCCC@CBI@CDCBBBB@@@BB:;:DGCBB?BBBBC>@@@CCDCCCCA@
@ATNG8:02348:06841
GATGGTAGTCTCAGATAGTCTATAGTACTCATTCGTTTCGGAAGAGACAGGTACGTTAATAGTTAATAGCGTACTTCTTTTTCTTGCTTTCGTGGTATTCTTGCTAGTTACACTAGCCATCCTTACTGCGCTTCGATTGTGTGCGTACTGCTGCAATATTGTTAACGTGAGTCTTGTAAAACCTTCTTTTTACGTTTACTCTCGTGTTAAAAATCTGAATTCTTCTAGAGTTCCTGATCTTCTGGGTCTCTCTCTCACGCACTACCATCGTTCGGTCAGAGTCT
+
A>:@:CBBABBBCBDBBCCCCBBCCCDDCCCB@ABAC>CC?C?CECDCEB@BCDDC?C@B@B@<@=@@A>>996C:>>??@,>@<@?AD=BA@A<A@A=AE8;;BCAB@BCIHCCCC@CBB?C?CDCCAAAFBCCCC9::CCCCCBCCCBCBCBA@CCC@BB?C=@@BBCCCDC@B@@@@7@=B>@A@@@0@BAAA;@@BBCFCCCB@CCDC5CBBCB@BAFC?BBCCCCC?B?BCBBBD?BBCD>CCFFCBBBCCCCAAABBBB@BBCEF@AA?ACDDCCC@@
@ATNG8:02351:06831
GATGGTAGCACGACACGACGATGTGTACTCATTCGTTTCGGAAGAGACAGGTACGTTATTAGTTAATAGCGTACTTACTTTTTCTTGCTTTCGTGGTATTCTTGCTAGTTACACTAGCCATCCTTACTGCGCTTCGATTGTGTGCGTACTGCTGCAATATTGTTAACGTGAGTCTTGTAAAACCTTCTTTTTACGTTTACTCTCGTGTTAAAAATCTTGAATTCTTCTAGAGTTCCTGATCTTCTGGTCTACTACACTGTACTCTACCATCGTTCGGTCAGAGTCT
+
>BCC@BAB<655<<;>?=9995455999;;>>9BCCI?CCAC@B@@@>99.4555@?AB?B;;8;?ABBAC@@=?+//9999+:@=A?:6.600/16//(37178<>7927@ABBBBA=A>>:=:>==;;;==8=>>>188?;988;;;A@@@?>>18789==:>;>????????8;<<<<1<;@<@@@??/>===A9@;=<=<<<:<5<<<<*:67.5;9>4;;:>?==>671/38///994<@>9>@:99<;====<<:::::6:5898//*/616;<<@AA=7
@ATNG8:02351:06844
GATGGTAGCGCATATCAGCGCAGCCCAGAAGATCAGGAACTCTAGAAGAATTCAGATTTTTAACACGAGAGTAAACGTAAAAAGAAGGTTTTACAAGACTCACGTTAACAATATTGCAGCAGTACGCACACAATCGAAGCGCAGTAAGGATGGCTAGTGTAACTAGCAAGAATACCACGAAAGCAAGAAAAAGAAGTACGCTATTAACTATTAACATACCTGTCTCTTCCGAAACGAATGAGTACGATGAGAGAGCTCTCTCTACCATCGTTCGGTCAGAGTCT
+
@CAA:@;6:<ABBBBFCDDB@AACF?CCC@CCCCAA=A=BBB@@@B>AB@C?BABAAAAA0A>ACCBBCABBBC<BA;;;;;*;E?C@BCC<ECC@FBBBBBBBB>B@@@>@DE@CCBBBBBBBCCBBBBAA=AAAA@CBDCCCCC?B@C9::;DCCCCCC@CCBBAA@CC@C??<??@>?9@993:@@@@/@@=A??????CB?B?BCBA>B>=??AB>E??==>@=A=A@@9@BE;>>>>@AAA@@@@@===;;;;;;;;;AA=@@?>>:==;>>>>=;8//
@ATNG8:02352:06839
GATGGTAGCTCACGTACGTCACACGTACTCATTCGTTTCGGAAGAGACAGGTACGTTAATAGTTAATAGCGTACTTCTTTTTCTTGCTTTCGTGGTATTCTTGCTAGTTACACTAGCCATCCTTACTGCGCTTCGATTGTGTGCGTACTGCTGCAATATTGTTAACGTGAGTCTTGTAAAACCTTCTTTTTACGTTTACTCTCGTGTTAAAAATCTGAATTCTTCTAGAGTTCCTGATCTTCTGGAGATATCATCAGCGAGCTACCATTCGTTCGGTCAGAAGTCT
+
<ABB@DD@A@C;55?;666>=BBBBDCCCC;<7<;;A=AB=A=;;;<<:>:>@??@?C?AADC@E?ABCBCCCAA;99999(9?=ABCD>DBBB>BBB>BB;>>>@BB@BABBBCCC?AAA:?:?A>>==?A=AAAA7;:A>>>@BBBB??===A;;;<=AA=A=CCBAAAA>>:=@ADD5D=D;88988(8>7770777///=<<>18888(5==>A<A<@@<???@>=>=A<@@@@@B777=7///<===@=A@@@>9663370--)-772;;388<9915766
@ATNG8:02357:06806
GATGGTAGTCTCAGATAGTCTATAGTACTCATTCGTTTCGGAAGAGACAGGTACGTTAATAGTTAATAGCGTACTTCTTTTTCTTGCTTTCGTGGTATTCTTGCTAGTTACACTAGCCATCCTTACTGCGCTTCGATTGTGTGCGTACTGCTGCAATATTGTTAACGTGAGTCTTGTAAAACCTTCTTTTTACGTTTACTCTCGTGTTAAAAATCTGAATTCTTCTAGAGTTCCTGATCTTCTGGATATCATCAGCGAGCTACCATCGTTCGGTCAGAGTCT
+
@@@A7::555=?@;?>>>?BAC??>@>@;;;<7::<>4==8<7<@966>><@CCCC@E@CCB<?B@CBAB@@@==899>>@0:@7@ABB>BABC@BBE?:;:;BBBCHACCCCCBA@;@AA5;6;CA??CBB;;;DD;;;CCCCBBCCCBB;;;C?BAA:=>,0+0=>@B>C@@245955&55:555555$5::;?7?>BBCCCCCC@>>>>+;@BA@7A?A?<@BBBCCC@C@CCC;;;@BBC@BB::9BBBBCBC::;:;;5;;9@@=AB@CBAA@?>>@
@ATNG8:02366:06840
GATGGTAGCATCATGCATATCTCACCAGAAGATCAGGAACTCTAGAAGAATTCAGATTTTTAACACGAGAGTAAACGTAAAAGAAGGTTTTACAAGACTCACGTTAACAATATTGCAGCAGTACACACAATCGAAGCGCAGTAAGGATGGCTAGTGTAACTAGCAAGAATACCACGAAAGCAAGAAAAAGAAGTACGCTATTAAACTATTAACGTACCTGTCTCTTCCGAAACGATGAGTACTGCGTCTCACTCTCGCCTACCATCGTTCGGTCAGAGTCT
+
78@@@C@BBBCC=666;;==>565;4955.59;;:9298<<:::?B9=?>?4<8333333$3133388;;;973(774444&4<6;3;;;+9;<49;65599//)/3996<<=9<;?:;;;;;;=<<;;:>>?B<@@CC>>>B@C9BAA>BBBB???A?BDA@@@<??499?<AAAAA6?=>8799:9(38/37;337<33-38078886<<;8;<<6;<B><8B8=:;=<3=::9?AAAABBBBAAABBAAADAAA@;??@<@@???=@>7;0//8889>
@ATNG8:02366:06842
GATGGTAGGCGAGAGTGAGACGCAGTACTCATTCGTTTCGGAAGAGACAGGTACGTTAATAGTTAATAGCGTACTTCTTTTTCTTGCTTTCGTGGTATTCTTGCTAGTTACACTAGCCATCCTTACTGCGCTTCGATTGTGTGCGTACTGCTGCAATATTGTTAACGTGAGTCTTGTAAAACCTTCTTTTTACGTTTACTCTCGTGTTAAAAATCTGAATTCTTCTAGAGTTCCTGATCTTCTGGTGTCGTCTATCATGTACTACCATCGTTCGGTCAGAGTCT
+
::@B@CCC@BB::666BBCCBBAAABBDCCCB>A;;;0;A>B<;96CCCC>A@CA@6;9:ACC@D@BBBBBBBBB?BBDDD2B@>A99928@@A=????BB?>>?ABB=BBBBB?==:>AA=A=A@@886<<=???@<>>>C>>>@@@?@?>;;;8;::9;;5;;@@@A@@@BB8;;;=</=5;5;@AAA/A>>>B6;;?;;;AA>>;?@@@/@<;;B<B<AA<AACB???<A====BBA<=;=5///;<;;;@AAA==<@@@@@;?A?>?=AA:<==@@@@@@
@ATNG8:02379:06809
GATGGTAGAGAGACTGTAGCGCACCCAGAAGATCAGGAACTCTAGAAGAATTCAGATTTTTAACGCGAGAGTAAACGTAAAAAGAAGGTTTTACAAGACTCACGTTAACAATATTGCAGCAGTACGCACACAATCGAAGCGCAGTAAGGATGGCTAGTGTAACTGGCAAGAATACCACGAAAGCAAGAAAAAGAAGTACGCTATTAACTATTAACGTACCTGTCTCTTCCGAAACGAATGAGTACTGCGTCTCACTCTCGCCTACCATCGTTCGGTCAGAGTCT
+
95;L@ECBBBBBBCBCCCCCCBBAD>BBC@BBBBBB?B@BBBDCCC=AC?C?CC@@ADDD3C?BBC@??BBAAA:@@;;;;;.;E@E=BBA9BDFBCCDBCDDCB@B@CC?CCD@CCCABBCCCCBBBB@?@?BDBB@CB@?@BBD@C@BAB?BDCCCCDA?CCC@CC@CC@BBC?ABCBD>AABABBBBB3BB>BCBBBBBBB?B<A?CC;><>BCEE@CB@??AA=A=@?E>CCC@???BDCEBBCBBBACCCDABACC?B@A=@CBBB@BB?BBBBBCDCB
@ATNG8:02388:06829
GATGGTAGGCGACATACATACGCGCCAGAAGATCAGGAACTCTAGAAGAATTCAGATTTTTAACACGAGAGTAAACGTAAAAAGAAGGTTTTACAAGACTCACGTTAACAATATTGCAGCAGTACGCACACAATCGAAGCGCAGTAAGGATGGCTAGTGTAACTAGCAAGAATACCACGAAAGCAAGAAAAAGAAGTACGCTATTAACTATTAACGTACCTGTCTCTTCCGAAACGAATGAGTACCTCTCAGACGCTCGTCCTACCATCGTTCGGTCAGAGTCT
+
AAAC?A@?;;:4:;556<<@>BA@@@BBDACCFC;;9;>BBBBBBC@CE@C?AAA@@@@@0@?CCCCCCCCBBB=AA;;;;;*;A>C<AAA9ACB?CBBBBBCCC?B?AA?ABB?BBBDC@@@BB;;;BBBB?BAAA@CBBDCBBB=B?CBB?BDDDFCBB@BCBBBB?BC?BBC@CBAA@;::9=AADDC3CE>AABABCDB@=@=@@@;,/,/:AAA>AAAB@EE@C@CBB=@;;4;:;@BCC@AAAA@AA???ABBBB@BBC?BBB>B@BC@CCCDCA@AB
@ATNG8:02345:06851
GATGGTAGCACACGAGATCTCATCGTACTCATTCGTTTCGGAAGAGACAGGTACGTTAATAGTTAATAGCGTACTTCTTTTTCTTGCTTTCGTGGTATTCTTGCTAGTTACACTAGCCATCCTTACTGCGCTTCGATTGTGTGCGTACTGCTGCAATATTGTTAACGTGAGTCTTGTAAAACCTTCTTTTTACGTTTACTCTCGTGTTAAAAATCTGAATTCTTCTAGAGTTCCTGATCTTCTGGTGTCTGATCTGTATCACTACCATCGTTCGGTCAGAGTTCT
+
@AAB@CCCCCCGAA@BBFCCDBAABBBBCB@@=?BBC=CC>B?BBBCCBB@BDCCC?C=BCCC@C?BAAABBBDC?>=???.<A=AABB<BEAB?AAA?BB=>=>AAA>BBBBBBBB@C>>:>=BBC??;:;<@AAA59;?>>>A=?=?@@A>>>88::;@D:=:=@@BBCBAB:==???5?=C;>>>>>/>>;;;3;?>?@A>>>>=BBBB/@888B=B:==:>>DB>>><A<???>>>;>>@=AAAAA>>>=<>A@@===A@@<???BB=BB8==ABBAA<;;
@ATNG8:02350:06865
GATGGTAGCTCACACATAGATACAGTACTCATTCGTTTCGGAAGAGACAGGTACGTTAATAGTTAATAGCGTACTTCCTTTTCTTGCTTTCGTGGTATTCTTGCTAGTTACACTAGCCATCCTTACTGCGCTTCGATTGTTTGCGTACTGCTGCAATATTGTTAACGTGAGTCTTGTAAAACCTTCTTTTTACGTTTACTCTCGTGTTAAAAATCTGAATTCTTCTAGAGTTCCTGATCTTCTGGAGATACACTATACTCTACCATCGTTCGGTCAGAGTCT
+
<<AB@CBABBDCCDCDDCCCCEBAA<B@@A<916@B>>CD@E@CCCCCCC@C?C;?>A@BBBC@D@;;;B@?;;=:=9<<<.5505:?D<ABCC>B:;8:E?AAACCDACCHCCCBB?BBA=A>BCBBBCCC@CCCC@CCD=BBCCBBBCBCAAAACCC@DC?A=ADC::;FFIAEBBBB:B@C?BBCCC2BBCCF>BBCCBBB;;;<@@@@,AAABB>B?CB?BBBCBCB@C@CCCCCD>AAFACCBBBDCCCBBBCEC?@A>AACBC@BC@BBBBBDB::
@ATNG8:02357:06852
GATGGTAGAGAGACTGTAGCGCACCCAGAAGATCAGGAACTCTAGAAGAATTCAGATTTTTAACATCGAGAGTAAACGTAAAAAGAAGGTTTTACAAGACTCACGTTAACAATATTGCAGCAGTACGCACACAATCGAAGCGCAGTAAGGATGGCTAGTGTAACTAGCAAGAATACCACGAAAGCAAGAAAAAGAAGTACGCTATTAACTATTAACGTACCTGTCTCTTCCGAAACGAATGAGTATGAGAGTCAGAGCAGAGCTACCATCGTTCGGTCAGAGTCT
+
<<BC@CBBBC;;;CBBBCEICCBBF?BBBACCDAAA@C?BCB@@?B?@?=?????@;AEA0E@F0//>::<=787)7>9::::'//(/(///&/9939:33399..(.05535350567:??>CCCCCCCCCB?BCCD>AACCCB@@<A?CCC?CCCCCCCC?CAAAAB@CC?AAA=?A@??:?==;99999(:@;A:98AAAAA<A<AABB:=:>@CCB@BCCBBAC@C@BCD>CBB?AABBBDDCCBBCBCDDCCCCCA@AACC?AACCD@A@<ACBCCBB@@
@ATNG8:02359:06852
GATGGTAGTGTCATATGAGAGTGTGTACATTCGTTTCGGAATAGACAGGTACGTTAATAGTTAATAGCGTACTTCTTTTTCTTGCTTTCGTGGTATTCTTGCTAGTTACACTAGCCATCCTTACTGCGCTTCGATTGTGTGCGTACTGCTGCAATATTGTTAACGTGAGTCTTGTAAAACCTTCTTTTTACGTTTACTCTCGTGTTAAAAATCTGAATTCTTCTAGAGTTCCTGATCTTCTGGAGATACACATGATACTCTACCATCGTTCGGTCAGAGTCT
+
<=BC@DCBCBCCCBBBCCCCBEBCCDDCBA>A:::5:B?B@BCCDDBB?CCCBB@C@BDGF@B@CCBBCBCDG@BBCCC2BA=@ABA9A@;;7;BB@CC;=<CCCD@CCCCCCDD>BAC@DBEBBCBCCCACCDD?CCCCCCCCBBBCCCC??>?BB@BCAE:::CCCCCCD?ABDDD;B?B>;;:;:*:BBBC;::BBCBB@A@5;;;;*;BB;;:<ICCACFCCBBB@C@DBBBBB@BBB@BBBBBCCBBBCCBBACCCCC?CABBC?BC?BBBBBCC::
@ATNG8:02360:06875
GATGGTAGCATCTTGCATATCTCACCAGAAGATCAGGAACTCTAGAAGAATTCAGATTTTTAACACGAGAGTAAACGTAAAAAGAAGGTTTTACAAGACTCACGTTAACAATATTGCAGCAGTACGCACACAATCGAAGCGCAGTAAGGATGGCTAGTGTAACTAGCAAGAATACCACGAAAGCAAGAAAAAGAAGTACGCTATTAACTATTAACGTACCTGTCTCTTCCGAAACGAATGAGTACCTCTCAGACGCTCGTCCTACCATCGTTCGGTCAGAGTCT
+
<=:@=?=B@BBBB8=B?A@BAABCDAECB@BABA;;5<>@@@ACCF@BB@B@AC@BBEGE2B?BBBCBCCCCCC9==;;;;;';?>?5999&5@=?CCCGGDCCC=@<@@=?@A=ABCCCCCCBCBCCCF99;:BBB@BCBCCCCC@B?B:::;CCCGBDB?BAGCDC?BC?BBC?EB???8?=<9===??1?A?BBBBBB?AB7:7;@@@<A<@@CDD@BCCBCCC@C@CCC;BBD>AABBBCC?DABABBBBBBBBB@@;>==:>>>;@=?B?BBBCDDE@@
@ATNG8:02368:06887
GATGGTAGTGATACAGATCAGACACCAGAAGATCAGGAACTCTAGAAGAATTCAGATTTTTAACACGAGAGTAAACGTAAAAAGAAGGTTTTACAAGACTCACGTTAACAATATTGCAGCAGTACGCACACAATCGAAGCGCAGTAAGGATGGCTAGTGTAACTAGCAAGAATACCACGAAAAGAAGAAAAAAGAAGTACGCTATTAACTATTAACGTACCTGTCTCTTCCGAAACGAATGAGTACAGAGAGTACGATATGTCTACCATCGTTCGGTCAGAGTCT
+
ABBCADCCCDCBBBCCCCCECCBCD?DDC?BBBBBB9B9ABBBABD@BC>A=@?>98777'34;C?AAABCBCB9><9;;;;*:C>C:@@@9@CCACBBBCCCCB?C?CC=ABC>BABADCCCBCBBBCCCC@CCCC?CCBBAA@@<@?C@@?@CCDCCCC?AAAACC?CC?CBB?BB????2==9999988%892:DFDDDD?A8<8;>>A7;8<ACCB@BCBBBCD@C?CCC>C??=@CBBCBBBCCCBBBCCAAABCB@?@BB>?>>>A555.6=?>@@>99
@ATNG8:02373:06854
GATGGTAGCGCGACGAGCGTAGACCCAGAAGATCAGGAACTCTAGAAGAATTCAGATTTTTAACACGAGAGTAAACGTAAAAAGAAGGTTTTACAAGACTCACGTTAACAATATTGCAGCAGTACGCACACAATCGAAGCGCAGTAAGGATGGCTAGTGTAACTAGCAAGAATACCACGAAAGCAAGAAAAAGAAGTACGCTATTAACTATTAACGTACCTGTCTCTTCCAAACGAATGAGTACGATGAGATCTCGTGTGCTACCATCGTTCGGTCAGAGTCT
+
;;AC?==>==966;==>BCDCAAAF=BCC@CCBA::7;>ABB@@AB?BB=?=?A@AABBB3B@BBB@CC>?877*8=:;;;;$9;7;;===2BFDBCCCCCB@BA4:6;@<@AB?ABBBBBBCCCCCCBBBB=99;A=BBBCBBCB@C@D@@=@BAAACCC@BBCAAA@AA=ABB?CBBBD:?=<89:::9(9@;@:::CBAAC<A;@ADD:>:>ADCD?BCCBBBC8;8:C<BBC?CBBBBBBBBBBBBBBBBBBBB>>?>;;6:??<=:=?;?@B@@>>>?
@ATNG8:02375:06890
GATGGTAGTCTCAGATTGTCTATAGTACTCATTCTGTTTTCGGAGAGACAGGTTACGTTAATTAGTTAATAGCGTACTTCTTTTTTCTTGCTTTCGTGGTATTCTTGCTAGTTACACTAGCCATCCTTACTGCGCTTCGATTGTGTGCGTAACTGCTTGCAATATTTGTTAACGTGAGTCTTGTAAAACCTTCTTTTTACGTTTACTCTCGTGTTAAAAATCTGAATTCTTCTAGAGTTCCTGATCTTCTGGGATGTGTGCGCAGTGCCTACCATCGTTCGGTCAGATTCT
+
77//)/79:<>::555.5555:<<;;><<:::8999;;4&5:7;;;::=8717166//(/(/(///(317776/////(/:;;;;%/3,3333(3355.555.5<1655=:;7;;>>;@<?99:C?CADGDCCCAB?ABCC@CCECBBB::299499749439444)4;5:.44////7:;5566<<+:6;455555$4:999095556696<@6=;99(9555;8=7;;:=;@?>=@8@<>>>@??;?===300/07><=995<;;98=9929::49.5925<====8<@
@ATNG8:02375:06896
GATGTAGCACGAGTCACTCATATCCAGAGATCAGGAACTCTAGAAGAATTCAGATTTTTAACACGAGAGTAAACGTAAAAAGAAGGTTTTACAAGACTCACGTTAACAATATTGCAGCAGTACGCACACAATCGAAGCGCAGTAAGGATGGCTAGTGTAACTAGCAAGAATACCACGAAAGCAAGAAAAAAGAAGTACGCTATTAACTATTAACGTACCTGTCTCTTCGAAACGATGAGTACGAGAGTCAGAGCAGAGCTTCATCGTTCGGTCAGAGTCT
+
@B@?@EDDCBDCCCCCCCGCBCBD@ECBCCCCAA?AADCDCCBD?BB@C@BCAAAFDD3B?BCCCCBBBA??<@@@BDDE5DCAD@CCC;CCD@CBBBEFF@@?@@BDADBC?CBBBCCCCCCCCCBCCD@CCCC?BBBBBBBB=@=@997:CECCCCD?AAAABB@BB?AA@<>>999,8<<8999999%9>;>979B>@@@;>;=>@@7;8<BECD?BBBBACC@CBBB>BBBBBBCCBAACBAAAACBBBABBBAAC?CCD@@A7;92889<<><:9
@ATNG8:02376:06860
GATGGTAGCGAGCGAGTGTGTATACCAGAAGATCAGGAACTCTAGAAGAATTCAGATTTTTAACACGAGAGTAAACGTAAAAAGAAGGTTTTACAAGACTCACGTTAACAATATTGCAGCAGTACGCACACAATCGAAGCGCAGTAAGGATGGCTAGTGTAACTAGCAAGAATACCACGAAAGCAAGATAAAGAAGTACGCTATTAACTATTAACGTACCTGTCTCTTCCGAAACGAATGAGTACTATGTAGAGCTCTATACTACCATCGTTCGGTCAGAGTCT
+
BBBB@C?DBBBAABBBBCBCBCBCB@CAA?ACCDCA?A@CCC::9B?AC?B?BBCDCCCD5C@CCFECBBBBB@:AA:;;;;.;B@CACCC:CCGAGAAACCDCD@C@;;<<FCHCCBDDCCDBBBAACBCCACBBC@CCCBCCCC@B@C99:;FBBBDCC@CCCCAA>@B@BBB?BCBBB:@<>9>>?AA=AA;??BBBBCCC@C@CCLE>@=;;;CC?CCB@@@D:<;;EE?CBB@BAABBABACCBBBBB>>?AAAAABB>><>@@??8<=7==@ABAA;;
@ATNG8:02379:06865
GATGGTAGTAGTACACTAGTCATACCAGAAGATCAGGAACTCTAGAAGAATTCAGATTTTTAACATCGAGAGTAAACGTAAAAAGAAGGTTTTACAAGACTCACGTTAACAATATTGCAGCAGTACGCACACAATCGAAGCGCAGTAAGGATGGCTAGTGTAACTAGCAAGAATACCACGAAAGCAAGAAAAAGAAGTACGCTATTAACTATTAACGTACCTGTCTCTTCCGAAACGAATGAGTACTATAGACTATCTGAGACTACCATCGTTCGGTCAGAGTCT
+
BB??>ACBAB::9??BCCBB<@:44.444.4;999=4=.5955555.4:5:755695>>>+>9<844;8889333(3344444$3949-333&3:;7<<<<888;?6;<@@>AAB?BBBBEECCCFBBBBBBB?BCCC?BBBB@@@B>B?B?@>@CCCBBCC?BAAACC?BB@AAA999CCC=BAA=ABBCB3AA=A:9:AAA>>8<=@AAA<A<>>BCC@CCCCCAA<?=?AA9B?><>ABBBBCCBCCCCA>>?BAAACCBBBB?BCBBB?@A>ABBCCCC@@
@ATNG8:02386:06893
GATGGTAGCTCGCTGATGATATCTCCAGAAGATCAGGAACTCTAGAAGAATTCAGATTTTTAACACGAGAGTAAACGTAAAAAGAAGGTTTTACAAGACTCACGTTAACAATATTGCAGCAGTACGCACACAATCGAAGCGCAGTAAGGATGGCTAGTGTAACTAGCAAGAATACCACGAAAAGCAAGAAAAAAGAAGTACGCTATTAACTATTAACGTACCTGTCTCTTCCGAAACGAATGAGTACGAGAGAGCACACGTGTCTACCATCGTTCGGTCAGAGTCT
+
///@=@ABCBBBCAA@@@ABBB<;;;@@@455>>@A<@?DACCBBB@AA>@?AA@A@BBB3B?BBBAAABBCBE=?>@?>>>09@=@.;;;-;@B<AAAABB:9:?B@AB?BBA?BB@@@CCCCCCCCCCCCADB@@<@:;;AA@B=A>B;;6;B;:;BBCABBBAAA?CC@BBA:==:999+9==;999999%9A<@:9:BAAAA8:78;CD2:58=BBA?CBAACBB?@<@>=5;00+0:::AC?@?BBBAABBBBBAABBBBAB?A;;;A=AC@AAABBB???
@ATNG8:02342:06932
GATGGTAGCTCACGTACGTCACACGTACTCATTCGTTTTCGGAAGAGACAGGTACGTTAATAGTTAATAGCGTACTTCTTTTTCTTGCTTTTCGTGGTATTCTTGCTAGTTACACTAGCCATCCTTACTGCGCTTCGATTGTGTGCGTACTGCTGCAATATTGTTAACGTGAGTCTTGTAAAACCTTCTTTTTACGTTTACTCTCGTGTTAAAAATCTGAATTCTTCTAGAGTTCCTGATCTTCTGGCTCTCGTAGACAGATACTACCATCGTTCGGTCAGAGTCT
+
88@@7;BCCCBB@@?@969A@@AACBBECC;;5;;;;;.;B?B?BCBCCBB@CCCBB@D?BACC?C=@?AABAAAA@BBBBB3BB<?8333&3>;<9?>?:?B;??ABAA<@?AABB::7;>>:><@>=>==>?=BB??<@@@@===>>>>?>;;;=:;;;9;:5;9===AAAA@@;@@@EE6?8=788898(8>=>B7;:@EDA:;//)-666*6-//86<4?><AAAA=>>:=:=A>>>=:=?@=AA>>>>>AAAAA@@@@B@=>:=>A::7;A=AAAAA::;@
@ATNG8:02343:06908
GATGGTAGGTGCACATGAGTGTATCCAGAAGATCAGGAACTCTAGAAGAATTCAGATTTTTAACACGAGAGTAAACGTAAAAAGAAGGTTTTACAAGACTCACGTTAACAATATTGCAGCAGTACGCACACAATCGAAGCGCAGTAAGGATGGCTAGTGTAACTAGCAAGAATACCACGAAAGCAAGAAAAAGAAGTACGCTATTAACTATTAACGTACCTGTCTCTTCCGAAACGAATGAGTACGATGAGATCTCGTGTGCTACCATCGTTCGGTCAGAGTCT
+
<<AB@<=C?B;;;;?9:;HCBCCCA?A@@<@@@@CB?C@AAABBBA?BA>B@CCCCCCCD5D@CBBCCCCC:::/;@A@AAA,A@<@>AAA9BBC?CCCBAAAAA>A?BA=@>>;?ACCCCGECC;<;DCBA>;;;A=AA@@@BAA=B@BBB@CCGGDCCC?BBAA@@;??=@@@5::A@A;A9:9:DFED2BC?B999?BAAA<A<?>>><A<@BDID>BAAA@BD@DADAA9@00,000=>>CBBAAABBBCBBA@AA@AAAA??;;=@<@@<???@@==>;
@ATNG8:02344:06949
GATGGTAGCTCACGTACGTCACACGTACTCATTCGTTTCGGAGAGACAGGTACGTTAATAGTTAATAGCGTACTTCTTTTTTCTTGCTTTCGTGGTATTCTTGCTAGTTACACTAGCCATCCTTACTGCGCTTCGATTGTGTGCGTACTGCTGCAATATTGTTAATGTGAGTCTTGTAAAACCTTCTTTTTACGTTTACTCTCGTGTTAAAAAATCTGAATTCTTCTAGAGTTCCTGATCTTCTGGACGACGCGCACTGACACTACCATCGTTCGGTCAGAGTCT
+
;59B;>BBBCCC@@AC=:;DCCCCBBBBBBBB?BBAE>CC@CDCBABCC?CCBBB?C?ABAB>B?CBBBCBBA?;888888%:<;?ABC=BBBB?BAC@CC>A@ABBB?AABBBB>>;<<>;@;@AAA@>=A;AAAA7;;>>>>?>>AAAA>>>=8:;:;>@=D<7;;CGIDEEADCCCC<CAD@ABDDE5BBBBA;@@BAAAB???2999::$988<=?B9@@6@BBCA@A>C=BACBBB?@@C<@@688>>>BA<;;AAA>>>:5:77795//+/>><@A;;;
@ATNG8:02349:06918
GATGGTAGCTCACGTACGTCACACGTACTCATTCGTTTCGGAAGAGACAGGTACGTTAATAGTTAATAGCGTACTTCTTTTTCTTGCTTTCGTGGTATTCTTGCTAGTTACACTAGCCATCCTTACTGCGCTTCGATTGTGTGCGTACTGCTGCAATATTGTTAACGTGAGTCTTGTAAAACCTTCTTTTTACGTTTTACTCTCGTGTTAAAAAATCTGAATTCTTCTAGAGTTCCTGATCTTCTGGGTGTATCAGCGAGTATCTACCATCGTTCGGTCAGAGTCT
+
45;><ACBCDFE;;6>669CECCBCCCBBBAA=BBBB=BC>B@BCCCDBB?BCCCC?B?BBBB>B?BBBABCCCC@BBBBB3AA:>>??8?B@A?BBB?BC=BABBBB?BAAABBAA;@@@:@9>>>>>;;;;A<><<A@@@>>>A@@?AAA>>=;<==<>@<@====BA@@@A:==CCC5C=A<>>>==*::8888(8::::<:97;-/////$/.//8494>A<AAAB>>><@=AAAAAA3:776-7:9>>@?A@@@A??@>>>A<@@@AA<??<>>???@@@A
@ATNG8:02353:06932
GATGGTAGCATCATGCATATCTCACCAGAAGATCATGAAGTCTAGAAGAATTCAGATTTTTAACACGAGAGTAAACGTAAAAAGAAGGTTTTACAAGACTCACGTTAACAATATTGCAGCAGTACGCACACAATCGAAGCGCAGTAAGGATGGCTAGTGTAACTAGCAAGAATACCACGAAAGCAAGAAAAAAGAAGTACTCTATTAACTATTAACGTACCTGTCTCTTCCGAAACGAATGAGTACAGAGAGTACGATATGTCCCTACCATCGTTCGGTCAGAGTCT
+
::>@7?CCBBCCE966@CCJDCBBB@DDG@BBBBD;;;@CCCBDBC@BB>B>@BD;;;;;*9=?CDCCEDBCCD=BA@@@@@0@B>B5;<;.<AA?ABCBCCBCB@C?CC?CCC?DCCCC@AABBBDCCCCC@CCCD@CCCCCBBB?C@CCC@CDCBBBCC?CCCDCC?AA?CCC<?>=;;3==>9::9:9:%:><?949?BB<=<858BBC@B=AA@@@<A@55588174766,29;6:;;@@@@@@AA===A===>>>>555-7==:?;;:=87778>@@A@=>=
@ATNG8:02355:06916
GATGGTAGTAGTACATAGTCATACCAGAAGATCAGGAACTCTAGAAGAATTCAGATTTTTAACACGAGAGTAAACGTAAAAAGAAGGTTTTACAAGACTCACGTTAACAATATTGCAGCAGTACGCACACAATCGAAGCGCAGTAAGGATGGCTAGTGTAACTAGCAAGAATACCACGAAAGCAAGAAAAAGAAGTACGCTATTAACTATTAACGTACCTGTCTCTTCCGAAACGAATGAGTACACACTCTCATATGACACTACCATCGTTCGGTCAGAGTCT
+
AAAB@DBBBBCBCCCCCCCFCC??=@AA?BAAB998:=AADDCCB@CC?B?BBBAAAAA1@>?CCFDBA?777*79;@CCC5BD>E4;;;&9<@?CCCCCEDDC?C?BB@CCC>A@CCCDDCCCBBBBCCC?CCAA=AADDCB@@>B?CBA@ACAAAAAB@AAACBC?BD@BBB>??999,99:4:DDGD2CB?A888AA@AA:=:>BBB<?;?AFCC@BBBBAAA?A>ABC=EBB@BBFDC???CBAAAAACBA>BDDCBBBC?AAA??<@C@BEBBBA?::
@ATNG8:02355:06945
GATGGTAGTGTCATATGAGAGTGTGTACTCATTCGTTTCGGAAGAGACAGGTACGTTAATAGTTAATAGACGTACTTCTTTTTCTTGCTTTCGTGGTATTCTTGCTAGTTACACTAGCCATCCTTACTGCGCTTCGATTGTGTGCGTACTGCTGCAATATTGTTAACGTGAGTCTTGTAAAACCTTCTTTTTACGTTTACTCTCGTGTTAAAAATCTGAATTCTTCTAGAGTTCCTGATCTTCTGGAGATATCATCAGCGAGCTACATCGTTCGGTCAGAGTCT
+
<<<<8>6:6;>B>?>>CE?=<;;>=;@?A9958===>5>>;@<995:<<=7<;;;=9=:===<5?999544999:<344444$49.44==19955.5<>5<<466<<5946@@@@966:<<D9@=>@99999C?CCCG?@ABCCAAACA@@@A@@BACBC@BB>A6;:@@A@BAA=?:::;-;=B=BCDBB2AAAAA<ABBBBCCAAA>BBBB0ABBAB?B@CC?AABBBAA<@<@AABBC@BBB@CCCCCCCCCCCCCCCGCBB;;;ABB@CD@BBBBC@@@C
@ATNG8:02358:06929
GATGGTAGACATATCGTACTCTCTGTACTCATTCGTTTCGGAAGAGACAGGTACGTTAATAGTTAATAGCGTACTTCTTTTTCTTGCTTTCGTTGGTATTCTTGCTAGTTACACTAGCCATCCTTACTGCGCTTCGATTGTGTGCGTACTGCTGCAATATTGTTAACGTGAGTCTTGTAAAACCTTCTTTTTACGTTTACTCTCGTGTTAAAAATCTGAATTCTTCTAGAGTTCCTGATCTTCTGGATACACTCATGTGCACCTACCATCGTTCGGTCAGAGTCT
+
55=>;BBBBBBBBCGIDFCCBAAA=BCCCBCCACBAA<AA>A@?>;====9==@@A:@<:89A;A>B???AB>7;133333$2;2>>?@:=9839299:39?=;<<;>>8=;<>>>AA=AAA<B=??>;;;?@<AA>>:=@==<======@@;;;917//)//)/3577>>>@??7888>C.C2717899:)8:==>9@===AA=<==8====.<???B=@=@A=BAAA@@@:=:=@?B@@7;;>:>A:;;;>>===<;;AA:>>A=?;;;A=BB;??AA97733
@ATNG8:02359:06901
GATGGTAGTGCCATGAGTGTATCCAGAAGATCAGGAACTCTAGAAGAATTCAGATTTTAACACGAGAGTAAACGTAAAAAGAAGGTTTTACAAGACTCACGTTAACAATATTGCAGCAGTACGCACACAATCGAAGCGCAGTAAAGGATGGCTAGTGTAACTAGCAAGAATACCACGAAAGCAAGAAAAAGAGTACGCTATTAACTATTAACGTACCTGTCTCTTCCGAAACGAATGAGTACGATGAGAGAGCTCTCTCTACCATCGTTCGGTCAGAGTCT
+
<:@@066<==B?;;6>B@ABEBC@CCFACBBBB@=@;@;88??=;9:597>?=9999+79<=>7777;733(3333333$37153888+8662655:=>@@@=@=A@;>==:>???B???A>>>AAAAA<??>>:=CA>>?877-79<=>;>?>>?@@@<@@@?B?58838@?;>>999)88806A>>A/786;;<>=---(-(-8985@;>>;;98::;BBBB;?;@AA9?A=:<>==676<=666>=<AB?>887AAAAB=;;;>A=?@<?>>>BB@@A
@ATNG8:02364:06938
GATGGTAGCACACGAGATCTCATCGTACTCATTCGTTTCGGAAGAGACAGGTACGTTAATAGTTAATAGCGTACTTCTTTTTCTTGCTTTCGTGGTATTCTTGCTAGTTACACTAGCCATCCTTACTGCGCTTCGATTGTGTGCGTACTGCTGCAATATTGTTAACGTGAGTCTTGTAAAACCTTCTTTTTACGTTTACTCTCTTGTTAAAAAATCTGAATTCTTCTAGAGTTCCTGATCTTCTGGATATGAGTGACTCGTGCTACCATCGTTCGGTCAGAGTCT
+
;95505BCBBCC;;9@CCIICC>>C=>CB@AA=BBBB=BB?C?CCBBBCB?@AA@@=@?CCDD@D?BBBAABDDD?CBBBB2>A8@9:927A>>=A@?:?C;>>AAAA>A@@A@@<@<??@=B=BB@???@D=CAAA=AC@@???@@@@AC@>==8688:==9>:===>A@@BB<>>>AA5A7;7;???>/=<///)/79///:9==5===<;&<;<<=;A;AB===;///8385=AAAAA=>>><@>>>>>?<<=AA>><@@@@A<>??>>;>>9>>;;;>AAA
@ATNG8:02365:06939
GATGGTAGCGCACACATAGATACAGTACTCATTCGTTTCGGAAGAGACAGGTACGTTAATAGTTAATAGCGTACTTCTTTTTCTTGCTTTCGTGGTATTCTTGCTAGTTACACTAGCCATCCTTACTGCGCTTCGATTGTGTGCGTACTGCTGCAATATTGTTAACGTGAGTCTTGTAAAACCTTCTTTTTACGTTTACTCTCGTGTTAAAAATCTGAATTCTTCTAGAGTTCCTGATCTTCTGGAGATACACATGATACTCTACCATCGTTCGGTCAGAGTCT
+
778>6<ABBCCC@A@DDDCCCCBBBBCDCB@A<@BBB=CC?C@CCDBCBEACHBBB8;8:CCCAE@CCCBBBBAB?BBBBB5BC?CBCD=BA;;8;BB<AJ:<<EDGG@DCFBCBBF@BBB?B?BABA@A@B?AAAA6;;BBBB@ABBCBABBBA=AAB?BB@D?AABBDCCIE=@;;;;.;=A=BBCCC.;;@@@0;;@@CBBBAA5;:;:*9A@@B>B?AA=@CCDCCC@B@BCCCCC?BAB?BBCCECDBBBCCEGCCBA@?>C???A=@@?A?@@B@@AB
@ATNG8:02370:06923
GATGGTAGATACTCGCTGATACACCCAGAAGATCAGGAACTCTAGAAGAATTCAGATTTTTAACACGAGAGTAAACGTAAAAAGAAGGTTTTACAAGACTCACGTTAACAATATTGCAGCAGTACGCACACAATCGAAGCGCAGTAAGGATGGCTAGTGTAACTAGCAAGAATACCACGAAAAGCAAGAAAAAAGAAGTACGCTATTAACTATTAACGTACCTGTCTCTTCCGAAACGAATGAGTACGTGTGACGTACGTGAGCTACCATCGTTCGGTCAGAGTCT
+
89=A<AFCCCBBBBA@969>CDCCE>CBB?CBA>55257:::===B?BC>A7877389;;):6:::::99788;3779999:)==892999&55<259@@9959?2:29@:>@<259@?B@@@BCICCBBBB>@@;;69>><@?8839=@??<@@@>AA@@<@???>A<>>9888=A>>@?>2=881889898%/959///>:==?575757:5@:<;BAA=AA;<;AC?B@CED>?@@=:::AABCBBB@?ACBDCCBBBCAAABB?BDCCC???<?AB@??@99
@ATNG8:02372:06911
GATGGTAGTCTCAGATAGTCTATAGTATCATTCGTTTCGGAAGAGACAGGTACGTTAATAGTTAATAGCGTTCTTCTTTTTCTTGCTTTCGTGGTATTCTTGCTGGTTACACTAGCCATCCTTACTGCGCTTCGATTGTGTGCGTACTGCTGCAATATTGTTAACGTGAGTCTTGTAAAACCTTCTTTTTACGTTTACTCTCGTGTTAAAAATCTGAATTCTTCTAGAGTTCCTGATCTTCTGGTCTACTACACTGTACTCTACCATCGTTCGGTCAGAGTCT
+
@@@?:=BBA@A@BBCCCCICFCDBBCBBBBB?CCCC=BCAHHCABACAA=@BAA@50)////)/4:9:>=<8::.44:::);<8=>?B=AB;;5;;;5;C5<;AB>B89:@@DCBB:9;B;@<@@???AAA@D::9:ABBCBBBAAA@@;;:@@<?@@<@@:>::555:;;=@<696@@2=9<9ABEEF1BBBBB;ABB;;;B@A@5;;;;*;AAAA@A@CI@CBCC@A@?B?BAADBA8;;C?C;=<ABB@@@BDBCBAA@BB>A;;:@>AB@CCCCDCB;;
@ATNG8:02379:06922
GATGGTAGCTCGCTGATGATATCTCCAGAAGATCAGGAACTCTAGAAGAATTCAGATTTTTAACACGAGAGTAAACGTAAAAAGAAGGTTTTACAAGACTCACGTTAACAATATTGCAGCAGTACGCACACAATCGAAGCGCAGTAAGGATGGCTAGTGTAACTAGCAAGAATACCACGAAAGCAAGAAAAAAGAAGTACGCTATTAACTATTAACGTACCTGTCTCTTCCGAAACGAATGAGTACATAGATATACGTATAGCTACCATCGTTCGGTCAGAGTCT
+
77:A=C?BBBCCCCDC@AAJC;<;EACBC@BBC@@@@C@EAAAABC?BB?B@AA@=????,?=AAAAAA@@?==59:;;CCC1CD=A09:;6;CD?D;<=CCC@@@AADC?BAA?AAAABBBBCCICCCBBB@DCBB?BCCCCCBB>C?BBB?BCBBBABC?BBBBBB?BB?AAA@AA999+9<<8>CDDCC)AA??000@=BAA<A<@?==8<7<=B@@>@CCBBCD@C?A?C=CAA?AABBCCCA@@ACCCCAABB?>=???DD=A<>=B?@?=ABAAABAAA
@ATNG8:02380:06916
GATGGTAGCACACGAGATCTCATCGTACTCATTCGTTTCGGAAGAGACAGGTACGTTAATAGTTAATAGCGTACTTCTTTTTCTTGCTTTCGTGGTATTCTTGCTAGTTACACTAGCCATCCTTACTGCGCTTCGATTGTGTGCGTACTGCTGCAATATTGTTAACGTGAGTCTTGTAAAACCTTCTTTTTACGTTTTACTCTCGTGTTAAAAATCTGAATTCTTCTAGAGTTCCTGATCTTCTGGTGAGATATGGCATGATGCTACCATCGTTCGGTCAGAGTCT
+
55::5;BECBCCCCCBBBBJFFDCCDCCBBBA?@AAB<BC?A?BCCEC@@?@BABA8:9;CCC@D?AAAABB==D?BCBBB3BB=A???8<A??=@AC?A@=?>?AAB?BBBBBC>><AAA=B<@@???@@@=AAAA387@@>>>>>=?BA>>>>188;;AA9=:===>??@@@==>>BA2=1818::::*:<9888)8==;::;;::19::9+7<<=A;C===:>AAA=>>=?<@@;;;B<=<<9///777;//+/7772---338388<<:4995:;;;==856
@ATNG8:02382:06940
GATGGTAGTATCTGCACACTCTGTCCAGAAGATCAGGAACTCTAGAAGAATTCAGATTTTTAACACTAGAGTAAACGTAAAAAAGAAGGTTTTACAAGACTCACGTTAACAATATTGCAGCAGTACGCACACAATCGAAGCGCAGTAAGGATGGCTAGTGTAACTAGCAAGAATACCACGAAGCAAGAAAAAGAAGTACGCTATTAACTATTAACGTACCTGTCTCTTCCGAAACGAATGAGTACTGTATCTATGTGTGCGCTACCATCGTTCGGTCAGAGTCT
+
448:7;><<<<655<<666<>BBDE@ABB=9//=//)/2778;;;>85558<BBCCCDAD/D@BBBBB???BCA8??;;;;;;#44.57==>2>>@9>>>BA@A@=9=:00*0>>*//98:>BB<@AAA>;;;;?;9924:::::::4<:<00)/999<=5838??9986;;>999=@@AC;>?@;99999(38/7578///7==B<A@<<8<5:;BCC@CB@@@?>9;9>==5;00+0//;;;;<887<<<==@ABB>>>888@;8857726;057993/..3
@ATNG8:02390:06927
GATGGTAGTAGTACACTAGTCATACCAGAAGATCAGGACTCTAGAAGAATTCAGATTTTTAACACGAGAGTAAACGTAAAAAGAAGGTTTACAAGACTCACGTTAACAATATTGCAGCAGTACGCACACAATCGAAGCGCAGTAAGGATGGCTAGTGTAACTAGCAAGAATACCACGAAAGCAAGAAAAAGAAGTACGCTATTAACTATTAACGTACCTGTCTCTTCCGAAACGAATGAGTACTGTATCTATGTGTGCGCTACCATCGTTCTGTCAGAGTCT
+
@>=@7@ACBCBBCCCCCCCCCB@A@?BBB@BBBBCC@BCBCCBBB@CC@C@BBBCDDDD2C?ACCCCCAACCE>??@BBBB3BC@C@BB>BCF@CCCCCCCCC?B@;;:;DD?BABBCCDFBBBBCBBBC?BA;;7;@@@BB@?=@?CAB@BCCCCDCC?BBCCBB?BA>AA@9==999,998;<<???1?A?C??;@@@@B6838A>>8=:=>BBC@CCBBCDC>A=AA@;@@@=:::BBBBBBBBBBB@??BBBBBBCAAA=>>>??:>=ECCDCCCCBB
@ATNG8:02342:06954
GATGTAGAGTACAGTGTAGTAGACCAGAAGATCAGGAACTCTAGAAGAATTCAGATTTTTAACACGAGAGTAAACGTAAAAAGAAGGTTTTACAAGACTCACGTTAACAATATTGCAGCAGTACGCACACAATCGAAGCGCAGTAAGGATGGCTAGTGTAACTAGCAAGAATACCACGAAAGCAAGAAAAAAGAAGTACGCTATTAACTATTAACGTACCTGTCTCTTCCGAAACGAATGAGTACTGTATCTATGTGTGCGCTACCATCGTTCGGTCAGAGTCT
+
CB:99?BBBCCECCCCCBCCCCCC?BCCACBCBBB>A?@BCBBBB@BB>A>ACB@AAAA2B?BCCCCBBACCC=BBCCCCC3DE@F?AAA9ADJ@CBBBDDCCC?C?CC?CBB?BBBBBCDDAAABBBCBC@BCBB@BBCBBBBB>C@CBB?BDBCBAAA>BBBBBB?AA=999:==999+9<<;999999%0:7=///>=AAA:>:<<>?0918>BCA?BCABACB@D?CBC=C::99BACCCBBBBBBCBAACCCCC<<=A@@<@AAAC<==:=?????>>>
@ATNG8:02344:06988
GATGGTAGCATCATGCATATCTCACCAGAAGATCAGGAACTCTAGAAGAATTCAGATTTTTAACACGAGAGTAAACGTAAAAAGAAGGTTTTACAAGACTCACGTTAACAATATTGCAGCAGTACGCACACAATCGAAGCGCAGTAAGGATGGCTAGTGTAACTAGCAAGAATACCACGAAAGCAAGAAAAAAGAAGTACGCTATTAACTATTAACGTACCTGTCTCTTCCGAAACGAATGAGACGATGAGAGAGCTCTCTCTACCATCGTTCGGTCAGAGTCT
+
<>>>?CCCCABACA@@>BA@@@>@:6454.49::AA<A?A@@9:5=>@A>:@BB==8>>=+=?474@BABBCBB=?9;6>>>+;;59.55505<<=@6;:@DB@@?@ABB?CA@=@BA;;;BBBCEECC@@@@CDCC@BBBCCBAA=A=B;;7;B@@@DEC@CCCCEE@BB?BBB?CBBEK=@??99:9:9:%9@;??>;@BB@@;?;A@BB:=:<=@@@?BBAAAAB>A=ABC>BCB?BBBDBC999CCBBBBBCAA@BCDCAA:::;CB<>>=AABBBBBAA
@ATNG8:02345:06966
GATGGTAGTGATACAGATCAGACACCAGAAGATCAGGAACTCTAGAAGAATTCAGATTTTTAACACGAGAGTAAACGTAAAAAGAAGGTTTTACAAGACTCACGTTAACAATATTGCAGCAGTACGCACACAATCGAAGCGCAGTAAGGATGGCTAGTGTAACTAGCAAGAATACCACGAAAGCAAGAAAAAGAAGTACGCTATTAACTATTAACGTACCTGTCTCTTCCGAAACGAATGAGTACAGGAGTACGATATGTCTACCATCGTTCGGTCAGAGTCT
+
<<BB?CCCBBCCDCGDCCCCCCEBB@BBCAECB@@@?B@BBCA@AB?AA<@?AA@A@AAB3B>AADCCC?ABBE=:9;BAAA3A@=?:@@@8@CC@EBBBCCC:98;@BB>CCC?BABBBBBBCCDCCCCCD@BBBB>@@@??@@B>B?C@A?@CCCCCBB?BCCCCA>@A?@@B;>=887)999399999(9A?C@??CCBBA=A;???@=C<@@CBB?BBB@@@A?B?BAE>BAA999BCDEDAA>ABBBBCBBAABCAAAB?>>>AA:>=;@@CCCCAAA
@ATNG8:02356:06954
GATGGTAGGCGAGAGTGAGACGCAGTACTCATTCGTTTCGGAAGAGACAGGTACGTTAATAGTTAATAGCGTACTTCTTTTTCTTGCTTTCGTGGTATTCTTGCTAGTTACACTAGCCATCCTTACTGCGCTTCGATTGTGTGCGTACTGCTGCAATATTGTTAACGTGAGTCTAGTAAAACCTTCTTTTTACGTTTATCTCGTGTTTAAAAATCTGAATTCTTCTAGAGTTCCTGATCTTCTGGGTCTACGCTCGTCGCGCTACCATCGTTCGGTCAGAGTCT
+
///969AC@CB:99CCCCCICCCCCDBBCB;;5;@?A;@A<@@DBCACBC?CCBBB?A>ABAA=C=A978@<;;?499777'3<3?@CC>>??B?AAA=AC599>@@@<@@BB>?@@=A@@=A;>>?>====8=;;;188:;>=?B@@???=:::7///6:;6;9??;;;??887>>A??2=;?;??@@@.67=>@2///;<@<==;)6655'5=>AB;A<>><>==?A>><>=@>><>>;>>EF:@@???@?@@@@@@@AA@@@;>>88;@BB@CCBBBBB;;
@ATNG8:02357:06996
GATGGTAGCTATACGTATATCTATGTACTCATTCGTTTCGGAAGAGACAGGTACGTTAATAGTTAATAGCGTACTTCTTTTTCTTGCTTTTCGTGGTATTCTTGCTAGTTACACTAGCCATCCTTACTGCGCTTCGATTGTGTGCGTACTGCTGCAATATTGTTAACGTGAGTCTTGTAAAACCTTCTTTTTACGTTTAACTCTCGTGTTAAAAATCTTGAATTCTTCTAGAGTTCCTGATCTTCTGGAGATATCATCAGCGAGCTACCATCGTTCGGTCAGAGTCT
+
55<>:>BBB@@;@9;6;A;@CCA@>@556;;@9@@BA;@A=@<@?>@A;;49@@:;2;2;78=6;8=;ABB??8?6:?>:>)33383398&3;7718;;8=B:9:9?>?>AABBBBAA=@?@=A=???>>;::<A>>><@AAAAA??@@@@;:;;;188:7::5::??@>>;B>><=>??A293:488777(6;<;<5<4<@@@@@@<=56666)6//)/:595=?<AAAA@@@<?<>>B==<///<7999:?AAA@@@AA@@>===;6:9:9>66606;;;;6333
@ATNG8:02359:06976
GATGGTAGCAGACGTGACAGAGCGCCAGAAGATCAGGAACTCTAGAAGAATTCAGATTTTAACACGAGAGTAAACGTAAAAAGAAGGTTTTACAAGACTCACGTTAACAATATTGCAGCAGTACGCACACAATCGAAGCGCAGTAAGGATGGCTAGTGTAACTAGCAAGAATACCACGAAAGCAAGAAAAAGAAGTACGCTATTAACTATTAACGTACCTGTCTCTTCCGAAACGAATGAGTACAGAGAGTACGATATGTCTACCATCGTTCGGTCAGAGTCT
+
:;@C=AADDCCD=;;<?>CCGCCBB@BAB?=?<?96257<<<::::9==8=8>?C=???5?????CBCCCCFD;?9;;;;;';925.555&5994;>>>CCCBBAD@DC@CCC?BBCCDAACCCCCDBAAB>BBAA@C@@@@@?B?@<@00-0@@AA@CC>BABBBB@BB?BBA;??AAC>AA@;99999(9@;@9:8A>?8838====>;>7;<EDD@CCBBACC@C@CCC@BDB=??AABCBBB>??BBABBCAAACB??;@=>=>;;5;;;>A@@99:??
@ATNG8:02360:06968
GATGGTAGAGAGACTGTAGCGCACCCAGAAGATCAGGAACTCTAGAAGAATTCAGATTTTTAACACGAGAGTAAACGTAAAAGAAGGTTTACAAGACTCACGTTAACAATATTGCAGCAGTACGCACACAATCGAAGCGCAGTAAGGATGGCTAGTGTAACTAGCAAGAATACCACGAAAGCAAGAAAAAGAAGTACGCTATTAACTATTAACGTACCTGTCTCTTCCGAAACGAATGATTACTGCGTCTCACTCTCGCCTACCATCGTTCGGTCAGAGTCT
+
8:=@>A@>@@A@ACCCCCFDCC;;;)5::7<BCDCC?C?BAA???@;?@=@;>>833377$71;78?;>><789+99::::+9949.55)5592996@<?@=B=A;:<7;@@?CCBBCCEBCCCBBBA@@<@BAB?AECCAB@@=<;@00+0<<<@=AC?DBB=<<600*0@@<>@?AA:987;?@BBB3B@;<;9;>===@:>:>A==1818:@@@?BA@AA9939;=>>9@9929?@>=AA?@@AAABBBBCA??@??998?BBBBB>AA@B???FC89:
@ATNG8:02363:06953
GATGGTAGCTATACGTATATCTATGTACTCATTCGTTTCGGAAGAGACAGGTACGTTAATAGTTAATAGCGTACTTCTTTTTCTTGCTTTCGTGGTATTCTTGCTAGTTACACTAGCCATCCTTACTGCGCTTCGATTGTGTGCGTACTGCTGCAATATTGTTAACGTGAGTCTTGTAAAACCTTCTTTTTACGTTTACTCTCGTGTTAAAAAATCTGAATTCTTCTAGAGTTCCTGATCTTCTGGATAGCGACGCGATATACTACCATCGTTCGGTCAGAGTCT
+
:9:C@CBBBCCCCCCCCCBCCCC;:;@@AB;;7;BBB<BD@B@BCCCCBB=ADCCC?C=@?BB@D?AAABCDBBC@AAAAA2?A>B?>>;?BBD?AAC?CB>?@ABBB?BCAAAA>A;===;A=AAAA@@@@;AAAA:>>@<<<AAAAAAA>>>A<<==<AA=A;>@AAAAABB<A;;;;1;;A:;;:::):=///)/77///=76:188878$5;;?><@;@@<@A@A@@@;@<@@@???:==B<AAAA???A@@=<<AAA@>>>;??>>>;8868>==A=:::
@ATNG8:02365:06972
GATGGTAGGCGTGTGAGAGTTGCCCAGAAGATCAGGAACTCTAGAAGAATTCAGATTTTTAACACGAGAGTAAACGTAAAAAGAAGGTTTTACAAGACTCACGTTAACAATATTGCAGCAGTACGCACACAATCGAAGCGCAGTAAGGATGGCTAGTGTAACTAGCAAGAATACCACGAAAGCAAGAAAAAGAAGTACGCTATTAACTATTAACGTACCTGTCTCTTCCGAAACGAATGAGTACGTGTGCGACGTGTCTCCTAATCGTTCGGTCAGAGTCT
+
AABE@CCC?CD@@@BCFDCF?BBB>BCCACB@@996;>BBCBEED@<<8;6;B@99989):<AABBBAAA???5=@99999(9@8=2:9:(8<<<B@=;?>>;;7;<@B=@??<?@A@@===??AB@@>>=8>A<<6<<==<=;;7;=@?B?CB@B==>?<?A@ABB?BA>BCF@CC0//)///)/:8::,660:?>>A>;;;1808>;;5;;>>>>>>DC???AA=A=?<<1700*000>>@@@@@@<<>>:::>>>AA=;;7;AAB<A@<@>>>>>=>>
@ATNG8:02389:06952
GATTAGGACGAGCGTCTGAGAGGTACTCATTCGTTTCGGAAGAGACAGGTACGTTAATAGTTAATAGCGTACTTCTTTTTCTTGCTTTCGTGGTATTCTTGCTAGTTACACTAGCCATCCTTACTGCGCTTCGATTGTGTGCGTACTGCTGCAATATTGTTAACGTGAGTCTTGTAAAACCTTCTTTTTACGTTTACTCTCGTGTTAAAAATCTGAATTCTTCTAGAGTTCCTGATCTTCTGGGCAGACTCTCACACGCCTACCATCGTTCGGTCAGAGTCT
+
;559A@>BC@@A@ABBCCCCBB=ABBDDBB>BBDD=AA@C@CCDDBCC@CCCEE?D?BBBC@E@CBBCAAACC@BBBBB2CCACBBF?BBCC@CCD@CG;;;BCCDADEDDCBBD@CDC=B>CECCCCBC@CCCD?CBCBBBCCBBADDCBAC=AAC@DD?B>AACCCDBCC@CBBBB:B>B@BCEFF5CC@@@=ABDCDCJDCB<@@@@0AAACC?A?AC@CCCDCCC?C?CCCDDD?AABB>BFEDDD@BBCCBBBC@CCC?BCCAB?AA<ADCBCBC@@
@ATNG8:02359:07021
GATGGTAGACACGTGTGCTCTCTCGTACTCATTCGTTTCGGAAGAGACAGGTACGTTAATAGTTAATAGCGTACTTCTTTTTCTTGCTTTCGTGGTATTTCTTGCTTAGTTACACTAGCCATCCTTACTGCGCTTCGATTGTGTGCGTACTGCTGCAATATTGTTAACGTGAGTCTTGTAAAACCTTCTTTTTACGTTTACTCTCGTGTTTAAAATCTGAATTCTTCTAGAGTTCCTGATCTTCTGGCTCTCGTAGACAGATACTACCATCGTTCGGTCAGAGTCT
+
;;AC@CBBBCB;;6CBAABGBBBDGBBBAAAB?BCCC=BB?B=@@@@?@@4:5:9=<B>>?@D>A>B:98B=88B8CBBBB2?A:@::948BAB;??<<-..)..-(-7738:88>>@@=887:=8<A>>;;;>=BA;;7;AAA>>>>>===><98:5///9::6:9???AAABBB=AA@A@5@<@:==AAA/?><<<6=???@AA@@@@598929///@7=7?@=AA@@====B=A@@@@A:>>A=A??>>>>>>@::;@@AAA>><>9:9836606===@>>>>
@ATNG8:02360:07023
GATGGTAGCACACGAGATCTCATCGTACTCATTCGTTTCGGAAGAGACAGGTACGTTAATAGTTAATAGCGTACTTCTTTTTCTTGCTTTTCGTGGTATTCTTGCTAGTTACACTAGCCATCCTTACTGCGCTTCGATTGTGTGCGTACTGCTGCAATATTGTTAACGTGAGTCTTGTAAAACCTTCTTTTTACGTTTACTCTCGTGTTAAAAATCTGAATTCTTCTAGAGTTCCTGTTCTTCTGGGCAGACTCTCACACGCCTACCATCGTTCGGTCAGAGTCT
+
@<AB@CCCDDCC:;6>>CCCDDBABCBBABCC@CCDG=CC@C@CCCCEBB?BC@@@>@>@CCC@B?BABBBCBBA>ABBBB1@?;@:999&3;:?;BBB?BB;=<>AAA>BBBBBAA><@@A=A=??<<<??@;>>@A<@>><>>D???A@@>>>?9<==5==8><???@@A>>>;??DDD;F=B======+==9991:::///=67;=@@@@/@>>>A=A===:>AAA====B<>>>::>7<666*//67<<?A>>>>BBB:=>@=>>>=A<>><>>>>@;;;A
@ATNG8:02373:07029
GATGGTAGCTATACGGTATATCTATGTACTCATTCGTTTCGGAAGAGACAGGTACGTTAATAGTTAATAGCGTACTTCTTTTTCTTGCTTTCGTGGTATTCTTGCTAGTTACACTAGCCATCCTTACTGCGCTTCGATTGTGTGCGTACTGCTGCAATATTGTTAACGTGAGTCTTGTAAAACCTTCTTTTTACGTTTACTCTCGTGTTAAAAATCTGAATTCTTCTAGAGTTCCTGATCTTCTGGCGCTCTGTCACGTCTGCTACCATCGTTCGGTCAGAGTCT
+
54:;8;@=?=99;//)/77<<GGCA;<;;@CAA=ADBB;@@?C?BBCBD;;:;AAA@=@>@AAA?B?BBBCCB==D>BB===+BA9>773(3=?A=@??=@A????BCC>??BCBB>A;>>@=@9=====>=@<AA>>:>>AA@@;;;AABA;;;?9;;;;;;5;:>>?>>>@@@<@@?AA5A7;8;=DDD.;;@@@:@BBB>>==??9>>=>/:;;==8=>??<?@>>>;;5;:>>ECAA;9997///=:::>>;;;CB??@@??8==>8838B;@;;;??@>>
@ATNG8:02375:07007
GATGTGCGTGAGAGAGAGACCCAGAAGATCAGGAACTCTAGAAGAATTCAGATTTTTAACACGAGAGTAAACGTAAAAAGAAGGTTTTACAAGACTCACGTTAACAATATTGCAGCAGTACGCACACAATCGAAGCGCAGTAAGGATGGCTAGTGTAACTAGCAAGAATACCACGAAAGCAAGAAAAAAGAAGTACGCTATTAAACTATTAACGTACCTGTCTCTTCCGAAACGAATGAGTACTGTATCTATGTGTGCGCTACCATCGTTCGGTCAGAGTCT
+
@@;56;>BBDCCCCCBCC;;;0:??>@BB@;;4;49>@9:59.4:292:@::4===+B?BAA888>:=BC>@<=>@@@+<@>@9BBB9CCDAAABBC@@@D@DACC@CCC?BBBBCCCCCCBBBBABB>ABBC?ABBBBBBB?B?B@@=@CCBBCBD?CCBBAC?CD@BBB?A@???8<<<8568888%9;:;958@<=>9)//(/676(/).9@@@<B@??@BC?C?ABB<B>>;>@ABBBBBCBBBBBBBBB==>>@@?BB=B?@>=7::8===>>>==>
@ATNG8:02384:07028
GATGGTAGATACTCGCTGATACACCCAGAAGATCAGGAACTCTAGAAGAATTCAGATTTTTAACACGAGAGTAAACGTAAAAAGAAGGTTTTACAAGACTCACGTTAACAATATTGCAGCAGTACGCACACAATCGAAGCGCAGTAAGGATGGCTAGTGTAACTAGCAAGAATACCACGAAAGCAAGAAAAAGAAGTACGCTATTAACTATTAACGTACCTGTCTCTTCCGAAACGAATGAGTACTATAGACTATCTGAGACTACCATCGTTCGGTCAGAGTCT
+
@@@B?CECCCCCCAAACCDDBBBCC=CCC?DBBB@@>BACCBAABC?CC?C?BBBBBCCC3C?CBAACDCCB@@8>>9::::*:@>A<A@@9BCCACCCEBDCCC@C?AA=ACD@CCABBBBBCCBBDCCBB?BCCC?CBBBAAAC>B?C??>?DCCCCAA?ACCBBB?BB@AAA<??@@@8???:?BBBB3BF@@888CAA@@<@<@@BB8;7;BDDD@AAAAA??;?=@@@:ABB?BCCCBBBCCCCAAAABABAABBBCCBA?BBBBA>A@>BBBBBB?@@
@ATNG8:02386:07021
GATGGTAGTGTGTCTCTGAGAGTAGTACTCATTCGTTTCGGAAGAGACAGGTACGTTTAATAGTTAATAGACGTAACTTCTTTTTCTTTGCATTTCGTGGTATTTCTTGCTAGTTACACTAGCCATCCTTACTGCGACTTCGATTGTGTGCGTACTGCTGCAATAATTGTTAACGTGAGTCTTGTAAAAACCTTCTTTTTACGTTTACTCTCGTGTTAAAAATCTGAATTCTTCTAGAAGTCCTGATCTTCTGGAGATACACATGATACTCTACCATCGTTCGGTCAGAGTCT
+
>===?CACA@:<99/////:;95555444444.43;<5>>9;6/////::67//5990;6;@@@7=49A///:<:49;266@@@+99:37///;3::>>8<544)44.44;;:;7;<<;999:4:99255::99955595;555.5595557/////688893-/+/4776;+558///:::7><<<<<(95:266@@@+66===09/-------9)////$/5555269>=8:97/-(---(-87777)44:7<=>><<<@C?@==B999AAA;@?99:499?CABBBBBBC
@ATNG8:02392:06419
GATGGTAGTGCGTGAGAGAGAGACCCAGAAGATCAGGAACTCTAGAAGAATTCAGATTTTTAACACGAGAGTAAACGTAAAAAGAAGGTTTTACAAGACTCACGTTAACAATATTGCAGCAGTACGCACACAATCGAAGCGCAGTAAGGATGGCTAGTGTAACTAGCAAGAATACCACGAAAGCAAGAAAAAAGAAGTACGCTATTAACTATTAACGTACCTGTCTCTTCCGAAACGAATGAGTACATAGATATACGTATAGCTACCATCGTTCGGTCAGAGTCT
+
;;AC@DBABCBBBBCCCDDDBC::;)5<A9>CDCAA>@@BBBBBBD?BD?A>AA??:===+B<?@>?BBBB@??979;BBCC5BC@C@CCD;CDD@@AAAFFCAA?BACFACBC?BBCCCCBCCCCCCCCCC?CCCC>??BBCC@@<BBCBB?BCCCCCCC?CCACCB?AA>@@B=@@99929@@<AEBCBB)BF?B999CCC@@<>;>@@@:>9<>B;;8;BA@@@CAD?AAA=AEE>BACCBBBCCABBBCCBBBD<<;;;=<A9=888?<?>>@A@@@@999
@ATNG8:02400:06441
GATGGTAGCTCACGTACGTCACACGTACTCATTCGTTTCGGAAGAGACAGGTACGTTAATAGTTAATAGCGTACTTCTTTTCTTGCTTTCGTGGTATTCTTGCTAGTTACACTAGCCATCCTTACTGCGCTTCGATTGTGTGCGTACTGCTGCAATATTGTTAACGTGAGTCTTGTAAAACCTTCTTTTTACGTTTACTCTCGTGTAAAATCTGAATTCTTCTAGAGTTCCTGATCTTCTGGATAGCGACGCGATATACTACCATCGTTCGGTCAGAGTCT
+
884;25<@A@;;;=BBFAAAB@AABCBAAB;;5;;<<0;<5<29D@@BBB@BCDBB@B?BBBD@D@B@ABBGC??:9999+9@<ABBC>CACB?B@@<@?<?@ABBB?CCBBBB==:=B>9>=B@>>>===<@???<?>>===>>>>AAA@>>><;;;:>>5;6;??==>==<99:978*7-7-68888*8:///)//5555:986555&2::@A9><@A=889=888=A<@@???@;?;;7;?????@@@AACB>><888D<??@;;5;?5;;>>=;;;=
@ATNG8:02404:06406
GATGGTAGCACGAGTCACTCATATCCAGAAGATCAGGAACTCAGAAGAATTCAGATTTTTAACACGAGAGTAAACGTAAAAAGAAGGTTTTACAAGACTCACGTTAACAATATTGCAGCAGTACGCACACAATCGAAGCGCAGTAAGGATGGCTAGTGTAACTAGCAAGAATACCACGAAAGCAAGAAAAAGAAGTACGCTATTAACTATTAACGTACCTGTCTCTTCCGAAACGAATGAGTAACCTCTCAGACGCTCGTCCTACCATCGTTCGGTCAGAGTCT
+
455>9>BBBCECABBCDBBCDAACD@ECB@BCCDCC@C?CBCCAA?BCAD>@>000=<=,>9=????;BBBCC>BBBBCBB3BA=A>AAA-93>033;@?=A??<?=@@<??98=<>>>AAAACA==;;;B=BAAA<?>?><<6519;@>B?BBBBBBBB@CACB9949?8=BB8;;:99*79927AA?A2>?9:>=>>???>:>;>??B=B=A:678<888@@@@5838@>6899?A==?/0)/6;;;><<;;78577<B@>>><>>BAB?AA?AAAAB@???
@ATNG8:02411:06415
GATGGTAGTGTGTCTCTGAGAGTAGTACTCATTCGTTTCGGAAGAGACAGGTACGTTAATAGTTAATAGCGTACTTCTTTTTTCTTGCTTTCGTGGTATTCTTGCTAGTTACACTAGCCATCCTTACTGCGCTTCGATTGTGTGCGTACTGCTGCAATATTGTTAACGTGAGTCTTGTAAAACCTTCTTTTTTTACGTTTACTCTCGTGTTAAAAATCTGAATTCTTCTAGAGTTCCTGATCTTCTGGGATGTGTGCGCAGTGCCTACCATCGTTCGGTCAGAGTCT
+
459A9>>CCBCB<BB@@:69@A@?@B@@@C@@=@CCC=BB@B@CCDDBBB@DDD@A>A@CCCC@C@CDFCCABAC?@@AA@@'@A<@BBJ=CCBB@BBC?CD@BBBBCF?CCCCCBBD@CBB?B@CCCCCCBB?BBCE@CBCBDBBBDDBBCCCCC=BCD@BB?C?BBCCCCCBD@CBAAA7@;@;;;:::;;#;BBCD=BACCCCCCCC@BFFE5GBBDE?A?AFACBBCCBB>B@BBADDD@C===9=000>A@BCCCBAAC@CBB?ACB;;7<C?CCDCDDBAA
@ATNG8:02414:06413
GATGGTAGATACTCGCTGATACACCCAGAAGATCAGGAACTCTAGAAGAATTCAGATTTTTAACACGAGAGTAAACGTAAAAAGAAGGTTTTACAAGACTCACGTTAACAATATTGCAGCAGTACGCACACAATCGAAGCGCAGTAAGGATGGCTAGTGTAACTAGCAAGAATACCACGAAAGCAAGAAAAAAGAAGTACGCTATTAACTATTAACGTACCTGTCTCTTCCGAAAGAATGAGTACGTGTGACGTACGTGAGCTACCATCGTTCGGTCAGAGTCT
+
88:@7=>@<;6??<ABCCCCDDDDD>BBB?BA@0004=7>????>B>BC?C?AAABBCCC2A>ABDCCCBB987.7<>BBBB5CC>B5;;;.;CCACBCCEFDBB?C?CC?AAB@BBCCCBBCBCCCCCCDC?CCBB?BBBBCCDD?C@C@@?ACEFCCCC@BB???B@BB?BBB=??BBB=@>>9998988%8A>C999DBA=?8?6=889<A=@ABBB@CCBBBBA>A?:::7:A?CBAABBCCAAACBAADBBBBBBAAB>>9>@@@A?BB@BCCBAABCC
@ATNG8:02415:06448
GATAGCGAGCGAGTGTGTATACCAGAAGATCAGGAACTCTAGAAGAATTCAGATTTTTAACACGAGAGTAAACGTAAAAAGAAGGTTTTACAAGACTCACGTTAACAATATTGCAGCAGTACGCACACAATCGAAGCGCAGTAAGGATGGCTAGTGTAACTAGCAAGAATACCACGAAAAGCAAGAAAAAAGAAGTACGCTATTAACTATTAACGTACCTGTCTCTTCCGAAACGAATGAGTACAGAGAGTACGATATGTCTACCATCGTTCGGTCAGAGTCT
+
AAACBBCD99:BCDEFGDCBBB?BAA?AMEECC?C?CCCCCCB>AB>B@BBBBBBBC5CBDFCCCBBBBBB=BBBBDDD5CC@C?BBB;AACBCCCDDDBBB?C@BB?BCC>AABBBCCBBCCCBCCCC@CCDD?BBBCBBAC?B=AAA=ACDCCBBB@BBBBBB??@:?@?8<<9888-9993:AAABC)BA<<947@>?AB?B?ABBC>A>BACCC@CCBBBCE@C?BCC>CB@>ACCBBBBCBBAABBABACB?@@BBBB@=BBCCC?@><>CCBBBBBB
@ATNG8:02420:06435
GATGGTAGGCACTGCGCACACATCCCAGAAGATCAGGAACTCTAGAAGAATTCAGATTTTTAACACGAGAGTAAACGTAAAAAGAAGGTTTTACAAGACTCACGTTAACAATATTGCAGCAGTACGCACACAATCGAAGCGCAGTAAGGATGGCTAGTGTAACTAGCAAGAATACCACGAAAGCAAGAAAAAAGAAGTACGCTATTAACTATTAACGTACCTGTCTCTTCCGAAACGAATTAGTACTACTCTCAGAGACACACTACCATCGTTTCGGTCAGAGTCT
+
@DCC?CCC?CC;;:5<<:@@A@<>A7@BD?A@>9;549479=00/:3:7(-(-----777'818::;;;>=?==54444999(9949.555&5<<9><BACCCCC@D@CD?CBA?@@@?@BBCCCCCCBBBB?BBCA?B@??BBBC?C@C::;:CBCBBBA>ACDCDD@AA>AAA<@@===578799999:9%:@;A:98DHDAB8;6;<;;5:5:?AAB@;;<CBBB=A=@@?9???;??BBCCBBB???BCCDCCCCBB@AAAA<?==766)791:=>>>>>@@
@ATNG8:02426:06442
GATGGTAGTATCTGCACACTCTGTCCAGAAGATCAGGAACTCTAGAAGAATTCAGATTTTTAACACGAGAGTAAACGTAAAAAGAAGGTTTTACAAGACTCACGTTAACAATATTGCAGCAGTACGCACACAATCGAAGCGCAGTAAGGATGGCTAGTGTAACTAGCAAGAATACCACGAAAGCAAGAAAAAGAAGTACGCTATTAACTATTAACGTACCTGTCTCTTCCGAAACGAATGAGTACTGTATCTATGTGTGCGCTATCGTTCGGTCAGAGTCT
+
:59<8=BB@ABC@@@DCBBCCBBCCADCC@DCAB@@>@>BADBB@@>@C@B?BCEDBBBB3B?ECCCDBBB98848>?BFDE3FD@C8;;;6;CC@CCCCBBBDC>B@BB?BBB:;;BAABCBBCCBBBCBB?99;A?BAABDCCC?C@B;;:;BBCDDCC?AABBBB?BB?AA@;??>?<5=::39>>>@.@A?A9:9B@???=A7;8888=8<?BBB@BCCBBBC@C@BBB>BBC@@@?BBBBBBBCBBBBBBBBBBBBBB@@@?B?AA@BBCCBBAA@
@ATNG8:02427:06403
GATGGTAGTGATACAGATCAGACACCAGAATATCAGGAACTCTAGAAGAATTCAGATTTTTAACACGAGAGTAAACGTAAAAAGAAGGTTTTACAAGACTCACGTTAACAATATTGCAGCAGTACGCACACAATCGAAGCGCAGTAAGGATGGCTAGTGTAACTAGCAAGAATACCACGAAAGCAAGAAAAAAGAAGTACGCTATTAACTATTAACGTACCTGTCTCTTCCGAAACGAATGAGTACGATGAGATCTCGTGTGCTACCATCGTTCGGTCAGAGTCT
+
8:AB@DBB=BCBB;@@CABBCICDE@CBB@BBBBCC@B;CDDABBA???<??:97B====+=;ABBBCAAABBB=A@;;;;;*9A=@8@@@9BCC@EBCCCDCDC?B?BC?BBC@BBBCBCCCCCCCCAAAC?CCCC?A???@@@?<B?B@@?ACCDCCBB@CDCBBB???9?@>3999:9,8<<;99:9:9%:?;@989CC>>><?<?@BB;>:>BDDD?BBBCBBB;?<?@@:ACC?BAAACCCCBBAABBBBAAA977>>?AD=AA@@@9::5:A<==@@>>
@ATNG8:02429:06433
GATGGTAGTTTAGAGCTCTACATAGTATCATTGTTTCGGAAGAGACAGGTACGTTAATAGTTTAATAGCGTACTTCTTTTTCTTGCTTTCGTGGTATTCTTGCTAGTTACACTAGCCATCCTTACTGCGCTTCGATTGTGTGCGTACTGCTGCAATATTGTTAACGTGAGTCTTGTAAAACCTTCTTTTTACGTTTACTCTCGTGTTTAAAAATCTGAATTCTTCTAGAGTTTCCTGATCTTCTGGGCAGACTCTCTACACGCCTACCATCGTTCGGTCAGAGTCT
+
777@?@=?@B<BBB=C=B==:54555;;;==49;>499<@=::9@;CD99:>=9.5.5>55506.55;==:;;;7;>>>>+<<0538808999.45<8=<;??@@AA?ABC@@@BB=>?B?B>A@ABBABB?999?::::<<=@=<<:88:9:B=878<@=;A3558689622+22257*59A799999*75577)22666776222,2===)22555/526658766:222)24866333.///6.6666---4---4787?9=;=275577(..033379977;
@ATNG8:02434:06426
TATGGTAGGTGCACATGAGTGTATCCAGAAGATCAGGAACTCTAGAAGAATTCAGATTTTTAACACGAGAGTAAACGTAAAAAGAAGGTTTTACAAGACTCACGTTAACAATATTGCAGCAGTACGCACACAATCGAAGCGCAGTAAGGATGGCTAGTGTAACTAGCAAGAATACCACGAAAGCAAGAAAAAAGAAGTACGCTATTAACTATTAACGTACCTGTCTCTTCCGAAACGAATGAGTACAGAGAGTACGATATGTCTACCATCGTTCGGTCAGAGTCT
+
???C@CEEAB@@@BCDDDCCBBABB>BBC@DCCC@?=?@BBBCCCA>AC@D@CAAACCDD1B?BBBBCCCDBBB=CECCCCC1CB=@49996;CC@DCCCCCC@A>A@BB@CBB?BBBBBBCCDCCCBCCCC?CCCC?CBBBBBBC@D@CBB>BCDEDCBB?BCA@?B?CA??@B577>==6<<<8999999%0>;>0/0?>BA;:;<=@@A=@=@AFCCACCBBBCC@C@CCC=BBB>AACBBCABAA@@ABAABBBBBBBBB@@<@CC?@>><;>AAAAAABB
@ATNG8:02438:06425
GATGGTAGCACGACACGACGATGTGTACTCATTCGTTTCGGAAGAGACAGGTACGTTAATAGTTAATAGCGTACTTCTTTTTCTTGCTTTCGTTGGTATTCTTGCTAGTTACACTAGCCATCCTTACTGCGCTTCGATTGTGTGCGTACTGCTGCAATATTGTTAACGTGAGTCTTGTAAAACCTTCTTTTTACGTTTACTCTCGTGTTAAAAAATCTGAATTCTTCTAGAGTTCCTGATCTTCTGGGTGTATCAGCGAGTATCTACCATCGTTCGGTCAGAGTCT
+
ACDC?CBAB@;655;@?BA=>CCBCBBBBBBB@B<;<7;B@BAB@@BBGD@CCBBB@C@CCCD@D?AAABBAA>?<:===>+8?@BB@@7@00)0+00;87707@A@BB?BBBBCBBB?BAB=?<@@@;;;>@=B@@@9<=AAAA@;==A=<999949<<:>@7;7;AAAABB@@;??BBB;B;@<@@AAA/@@A??68;=>>=AA;:4:<<<<'=;;;A<A<AA<AAAA@AA<A;AACC>>999990///99977;888>@AAAAA;?@@@@8;:;?ACAAA<<;
@ATNG8:02441:06435
GATGGTAGTATCTGTCTACGAGAGCCAGAAGATCAGGAACTCTAGAAGAATTCAGATTTTTAACACGAGAGTAAACGTAAAAAGAAGGTTTTACAAGACTCACGTTAACAATATTGCAGCAGTACGCACACAATCGAAGCGCAGTAAGGATGGCTAGTGTAACTAGCAAGAATACCACGAAAGCAAGAAAAAGAAGTACGCTATTAACTATTAACGTACCTGTCTCTTCCGAAACGAATGAGTACACACTCTCATATGACACTACCATCGTTCGGTCAGAGTCT
+
444<7=BECCBBACCCCCCCCCBBB@DCB?B@@@AC?B?AAA898B??>;>9783=:AAB1B>CC=<BBAA>??8?>@BBBB2AB>A?BCC<CFGACCCCCCC??4;7;A>ABC>AABBCDCCCCCCCCCBC?CBBC?B???DCBB>C@C@@>@DCCCCA@>ADCBBB?BC>BBB;?????8??=<@@ABA2AC?A:::CB;;:<A<B>>><?<??BED@CCBAA@@=A>BBD>BCA?AAACBBBBDABBBCBBB;;@BCCBBBB?ABBBC?BB?BDCCCAAAB
@ATNG8:02399:06471
GATGGTAGGCGACATACATACGCGCCAGAAGATCAGGAACTCTAGAAGAATTCAGATTTTTAACACGAGAGTAAACGTAAAAAGAAGGTTTTACAAGACTCACGTTAACAATATTGCAGCAGTACGCGCACAATCGAAGCGCAGTAAGGATGGCTAGTGTAACTAGCAAGAATACCACGAAAGCAAGAAAAAGAAGTACGCTATTAACTATTAACGTACCTGTCTCTTCCGAAACGAATGAGTACGTGTGCGACGTGTCTCCTACCATCGTTCGGTCAGAGTCT
+
55BC:@BB>:<9<AB;;;AB;;;@@=@CC@FJFCCC@E@C@AABBD@BC=@=??AABBBB2B?BAAACDBBCBB<BBA@AAA2@@<B2999.<AA;ACFDDEC@@<@>;;6;CC>AAACAABB@@@@@AAAB>ACCC?BBBAAACD@C>B@@=@ABCBBBC?BBBBAA???<?AA?CEBCB=:9:999999.0<7<///99==>=B:??@@7:68>BB@????BAAA@C?BED>D;;7:@@BBCBBBBB???BBCBBBBBB?AAA>AA@AB@DD>;;;BCBBBB
@ATNG8:02402:06488
GATGGTAGCATCATGTATTTCTCACCAGAAGATCAGGAACTCTAGAAGAATTCAGATTTTTAACACGAGAGTAAACGTAAAAAGAAGGTTTTACAAGACTCACGTTAACAATATTGCAGCAGTACGCACACAATCGAAGCGCAGTAAGGATGGCTAGTGTAACTAGCAAGAATACCACGAAAGCAAGAAAAAAGAAGTACGCTATTAACTATTAACGTACCTGTCTCTTCCGAAACGAATGAGTACAGAGAGTACGATATGTCTACCATCGTTCGGTCAGAGTCT
+
>:BB?BCDDBBBBBBABBB>CCCCB@CCC@CCCCAA?A@BCECCCC@DD>A?ACBABCCC2C?ABBBC@??877-8<>@@@@1@C=B2:::*9CE?CBCBCCDCC@B@BB?CBB?BBB?@ACCCCCCCCCCC?DBBB?BBBB@AAA>B@FAA?ACCCCBBB?BBBABB@DC????>??@@@;?993::9:9:%:?;<858A@@@@<@<@???<>;>?BAA?BBBABBB?C?AAA;AAB>AABBCCCCBBCCCC@AABBA@A>>>>?<@@@@A<>=:=@ABAA??>
@ATNG8:02407:06469
GATGGTAGGCGAGAGTGAGACGCAGTACTCATTCGTTTCGGAAGAGACAGGTACGTTAATAGTTAATAGCGTACTTCTTTTTCTTGCTTTCGTGGTATTCTTGCTAGTTACACTAGCCATCCTTACTGCGCTTCGATTGTGTGCGTACTGCTGCAATATTGTTAACGTGAGTCTTGTAAAACCTTCTTTTTACGTTTACTCTCGTGTTAAAAATCTGAATTCTTCTAGAGTTCCTGATCTTCTGGCGCTCTGTCACGTCTGTACCATCGTTCGGTCAGAGTCT
+
945>:?CB@BBCBCCBCCDE9=;HCEDCCC99;:DGF?BC?B?BBBCCBB@BBBBC@C@BAAC?C?CCBCBBBBB?ACCDD3AA>ABBE>BAAA?BAC@BB;889BBB@BBBBBB>>8<=><?;@?>>>AAB<@>>><@?A=:::>>>@@BA???<:;;=BB=?<?A@@@AAAB:???DD;C<>:88888(8@767)//9///=<<?:====.7AA>@:@<>>:>AAC>=><@=@@===@;>>@=@???>>>?@AAAA===???=DD@@C@BB@CCCCCBBBB
@ATNG8:02413:06472
GATGGTAGGAGAGCGTCTGAGAGGTACTCATTCGTTTCGGAAGAGACAGGTACGTTAATAGTTAATAGCGTACTTCTTTTTCTTGCTTTCGTGGTATTCTTGCTAGTTACACTAGCCATCCTTACTGCGCTTCGATTGTGTGCGTACTGCTGCAATATTGTTAACGTGAGTCTTGTAAAACCTTCTTTTTACGTTTACTCTCGTGTTAAAAATCTGAATTCTTCTAGAGTTCCTGATCTTCTGGGTCTACGCTCGTCGCGCTACCATCGTTCGGTCAGAGTCT
+
44:<8=BC?@@;;9><?<ABBBD?BBBCCBB@CBDD>DD?B?BBBBBDD@CCCAA>A@CCDC?C?CCCDBABCC@CCCCC1@@??CCD>CCCC@BAA=AB=;;;CDIAEFCCCCCC?BCC?C?ECFFABAB?CCCD?CCCCCBBBBCCBD@@@B@BCC@BC@B@BDBBBCCCD?BCCEI<C@B?BBCCC2CC;;;8;BDCCCBBBB4;;;;*;AACC?B>BB@BCCCCBA@A?BBCCBC>@@CC>CDDDCCBBBBCBBBABABD?BBBBC@BC?BBBCCCC@@
@ATNG8:02433:06497
GATGGTAGCATCATGCATATCTCACCATAAGATCAGGAACTCTAGAAGAATTCAGATTTTTAACACGAGAGTAAACGTAAAAAGAAGGTTTTACAAGACTCACGTTAACAATATTGCAGCAGTACGCACACAATCGAAGCGCAGTAAGGATGGCTAGTGTAACTAGCAAGAATACCTCGAAAGCAAGAAAAAAGAAGTACGCTATTAACTATTAACGTACCTGTCTCTTCCGAAACGAATGAGTACCTCTCAGACGCTCGTCATCGTTCGGTCAGAGTCT
+
:;;B@BCBBBCCC@ABGCCCBDCCC<@@G@CABB??=@@CBCBBBB?BB?A?<>?AABBB1B8CCCBBBBBAAA;?@;;;;;';?=@5;::*9CA>CBAACCCDD@B@BB@BCC?CCAABDCCCCCBBBDCB@BA@@=@BCDBB??<@=B;;:;BCCBBBD@CCADCC@BB>AAC?BBBAA;=<<899::99%9?;>BBBCAB@@36327:<0:6:=BCC@BBAAAA@>A=@@A<ACB@BABCCCC?999CCCBBBB??@??@@@==:>?=@@BBBB???
@ATNG8:02435:06473
GATGGTAGGCGACATACATACGCGCCAGAAGATCAGGAACTCTAGAAGAATTCAGATTTTTAACACGAGAGTAAACGTAAAAAGAAGGTTTTACAAGACTCACGTTAACAATATTGCAGCAGTACGCACACAATCGAAGCGCAGTAAGGATGGCTAGTGTAACTAGCAAGAATACCACGAAAGCAAGAAAAAAGAAGTACGCTATTAACTATTAACGTACCTGTCTCTTCCGAAACGAATGAGTACCTCTCAGACGCTCGTCCATCGTTCGGTCAGAGTCT
+
:9<C:BAB>AA@@BCBBBCICBBBB=@@B>BCCCBB?BABBICBDB@CC@CACBB:;;;;*;@CCBCCCBCBB@:@?99999*:B>B9AAA7ABB@CCCCCCCBA?B@CC@CCC@CCBBBBBBCCBBBCCCC@@@@B?AAA@@ABC@FFJBB@BCBCCCCB?CCCCCB?BB@AAA>@??>=6<992999999%0>:=0/0??BBA?B?BB@@<@<AACCCABBCCBCC@B@CCC>BBC?BBBBBBB?BCBBBBCCAAABBBB?BA>>E<>>;>CBBBCB?@
@ATNG8:02436:06450
GATGGTAGCACGACACGACGATGTGTACTCATTCGTTTCGGAAGAGACAGGTACGTTAATAGTTAATAGCGTACTTCTTTTTCTTGCTTTCGTGGTATTCTTGCTAGTTACACTAGCCATCCTTACTGCGCTTCGATTGTGTGCGTACTGCTGCAATATTGTTAACGTGAGTCTTGTAAAACCTTCTTTTTACGTTTTACTCTCGTGTTAAAAATCTGAATTCTTCTAGAGTTCCTGATCTTCTGGAGATACACATGATACTCTACCATCGTTCGGTCAGAGTCT
+
?:@C@FCBBCCC==9==><///::=DCBBBAA=ABBB>CDAD?CBCDCCB@DCCCC@B@CCCC@D?AACCCB=;;799999+9:6;:=929:::<?ACAFE?BB@@@?399:9BBBC?AAB=B>>==<@@BA:>>BB7:;?===;;;A@AA??==:==>=AC<@<??;;;@A?><>>>BB5B7;5;===>*<=////)/67///6768-7865$2777;59577378;;2226=499:777-..8477<:>>?====BB@@@@@>><>>>>B<??=>>BBBBB@@
@ATNG8:02436:06475
GATGGTAGGCACTGCGCACACATCCCAGAAGATCAGGAACTCTAGAAGAATTCAGATTTTTAACACGAGAGTAAACGTAAAAGAAGGTTTTACAAGACTCACGTTAACAATATTGCAGCAGTACGCACACAATCGAAAGCGCAGTAAAGGATGGCTAGTGTAACTAGCAAGAATACCACGAAAAGCAAGAAAAAAAGAAGTACGCTATTAACTATTAACGTACCTGTCTCTTCCGAAACGAATGAGTACTACTCTCAGAGACACACTACCATCGTTCGGTCAGAGTCT
+
<<@@?ACD@C@@9:5<:;;BBCCCC?FBB;;9@A9:799BAC;;6C?BA?A>;;995@@@1A?BBABA@??899/989444&5949.555&5;;5;;;A@@>AA5;5;;5;;;5:;;8;BBABCBBBB@:;5;;:::-:;8;;;333(4.4:>:>>>>B@@@?AA???@*005000*00=@@@69:9;9999988#8757735::A?>78759@B4>;>@CCD@DCBABCC?B?BBC>CBB?BBBBBCCCBB@@@BBCCCCBBA>>>>A=A?@661698===>>@>>>
@ATNG8:02392:06541
GATTAGAGAGACTGTAGCGCACCCAGAAGATCAGGAACTCTAGAAGAATTCAGATTTTTAACACGAGAGTAAACGTAAAAAGAAGGTTTTACAAGACTCACGTTAACAATATTGCAGCAGTACGCACACAATCGAAGCGCAGTAAGGATGGCTAGTGTAACTAGCAAGAATACCACGAAAGCAAGAAAAAGAAGTACGCTATTAACTATTAACGTACCTGTCTCTTCCGAAACGAATGAGTACGATGAGAGAGCTCTCTCTACCATCGTTCGGTCAGAGTCT
+
::;?BCDCCCA@@BBBBBCIGGC@CBB@BB@A:;:;@CEECCCC@CC>@=@A@ABCCB3B@CCAABBFCAA@8>@;;;;;';<;;2555&59;:?AABBBBBD>B@BB@BBD?DCBBBBBBFFFGC9::C@BCCC@CCBBAAAA?B@CCC?CCCCBBBC?BBCBBB>??9:::9??BBF>BBB@BAAAA2@A=A???BAABB<><>??B7:7:@BBB@DCCCBBB?B?BCF>GAA>AAACBCCBBBBBCBBBBAA;;;AA====;;;BC@BA?AACCCBBBB
@ATNG8:02405:06548
GATGGTAGCACACGAGATCTCATCGTACTCATTCGTTTCGGAAGAGACAGGTACGTTAATAGTTAATAGCGTACTTCTTTTTCTTGCTTTCGTGGTATTCTTGCTAGTTACACTAGCCATCCTTACTGCGCTTCGATTGTGTGCGTACTGCTGCAATATTGTTAACGTGAGTCTTGTAAAACCTTCTTTTTACGTTTACTCTCGTGTTAAAAATCTGAATTCTTCTAGAGTTCCTGATCTTCTGGTGTCTGATCTGTATCACTACCATCGTTCGGTCAGAGTCT
+
@@@B?BCCCCBB@A@CCCCCCDCCBCCCCBAA?@CDE=GC@C@BBBDDCC?CCCCC@C>AACC?C=BCCBBBBDA>?>?=?,<A>BBAD>DDBB?BA@=AC=??DBBB?ABBBCBBA>BBA=A=A???AAAA<AA@@8>>><>>?AAAAAA?@@@=<<<=AA<A<AA???AAAB====DD;K<?:88888(8=;;<+//6///;;9><A@@>.:>>?A;A9??<>>>H;;;<@8;;DBBB;@@A<?>>>>AAAAA@@@@@AAAAA;@>??D7;>:=>=?@@>>>
@ATNG8:02409:06532
GATGGTAGTGTCAGTGCGCGTCGTCCAGAAGATCAGGAACTCTAGAAGAATTCAGATTTTTAACATCGAGAGTAAACGTAAAAAGAAGGTTTTACAAGACTCACGTTAACAATATTGCAGCAGTACGCACACAATCGAAGCGCAGTAAGGATGGCTAGTGTAACTAGCAAGAATACCACGAAAGCAAGAAAAAGAAGTACGCTATTAACTATTAACGTACCTGTCTCTTCCGAAACGAATGAGTACACATCGTCGTGTCGTGCTACCATCGTTCGGTCAGAGTTT
+
ABBD@BABBABC@@@ABBBCCCCCCABBCACCAAAC?B=@@CA@@@=?A=A<@?ACADDA0A<>0//:::;0//8////8888'87,3,333&39939:;:986//(/3885:685777=BBGDCCDCCCBCB@BB@@=@AAABBBB?A@C;;;:CDDCCBB@BBBAAA?>>;?AA:??@@@9????BCCDC3BB?B===>>>>:1617===+/,/<AAA@BB@@@BB?B>BCF?BCC?AACCCCBBBBAABBBCBBBBBBCCCCC>AACCB?BB>@@ACAAAD=
@ATNG8:02417:06510
GATGGTAGTATAGAGCTCTACATAGTACTCATTCGTTTCGGAAGAGACAGGTACGTTAATAGTTAATAGCGTACTTCTTTTTCTTGCTTTCGTGGTATTCTTGCTAGTTACACTAGCCATCCTTACTGCGCTTCGATTGTGTGCGTACTGCTGCAATATTGTTAACGTGAGTCTTGTAAAACCTTCTTTTTACGTTTACTCTCGTGTTAAAAATCTGAATTCTTCTAGAGTTCCTGATCTTCTGGGCAGACTCTCACACGCCTACCATCGTTCGGTCAGAGTCT
+
;55>9>>@@BBABBCBBBCBDFCCCCCGCCCC@CBBG=BB@C@@@@DHDC>BACCC@C@CCAA>A@??@AAB@<:6AC===+BB<AABC>AAAC>BAC?AA;:99<=?;@=88:<==8===8=5;;>888;;;?>>><???ACA;;;;;>===>>;888;8819<@AAABBA@@;?<>@@2@//-/<<<=,<<=@@2??B???@B8868EDD/A;;7;6;9//-/=<<@??=B=@?@AAA;@@EE9>;::??@@@>>:::@<AAD=B===?<?B=???DAA>>>
@ATNG8:02417:06536
GATGGTAGCTATACGTATATCTATGTACCATCGTTTCGGAAGAGACAGGTACGTTAATAGTTAATAGCGTACTTCTTTTTCTTGCTTTCGTGGTATTCTTGCTAGTTACACTAGCCATCCTTACTGCGCTTCGATTGTGTGCGTACTGCTGCAATATTGTTAACGTGAGTCTTGTAAAACCTTCTTTTTACGTTTACTCTCGTGTTAAAAATCTTGAATTCTTCTAGAGTTCCTGATCTTCTGGATAGCGACGCGATATACTACCATCGTTCGGTCAGAGTCT
+
;AAB9>>C@?;BBBB??@CCCBB?;>;>699446<)654947/0//:<7:==;;6;8<@;;.615;;:<<<>>7;;<<<'9;443881:??@<>BC@CC;;;C@>?988ABA@BB?BCB?B?BABBB:908=@@@0//66:<?978<9977796<@@=?==A9>@>;;8;?A488>=>/>8=4::<<</<;;;<299<AA>??8957<;;+;56.776;.567<<><77:3:3:99:::399@7=;A96///./555<===@AA9>>:8:<AA<>=:::99=>
@ATNG8:02420:06501
GATGGTAGGCGACATACATACGCGCCAGAAGATAGGAACTCTAGAAGAATTCAGATTTTTAACACGAGAGTAAACGTAAAAAGAAGGTTTTACAAGACTCACGTTAACAATATTGCAGCAGTACGCACACAATCGAAGCGCAGTAAGGATGGCTAGTGTAACTAGCAAGAATACCACGAAAGCAAGAAAAAAGAAGTACGCTATTAACTATTAACGTACCTGTCTCTTCCGAAACGAATGAGTACGATGAGATCTCGTGTGCTACCATCGTTCGGTCAGAGTCT
+
:;<B?A?@?B@@@CC@@ACCCBCCC>@@C?BAACC@D=@@A>@>@<@A?A??@:97989'98??BCA@@?9::/:B;;;:9$9<5:4=??4?BCACBBACCDDD?B@BB@BCC>@@BBCCICCCCBBBBBB@BBBC9:9BBBBBD>B?AAA>ACBBBCCC?BBBAAA>AA?999=AAAAA8===9::9:9:%0>;8///=<BAA<A<@>?@<?=;;AEC@@@????A>@<?@@9?BC;??BBBBBBBCCB:99A;;;;;;;;;@E=BAA@@5;;5;>>??A>;;
@ATNG8:02420:06548
GATGGTAGGACGAGCGTCTGAGAGGTACTCATTCGTTTCGGAAGAGACAGGTACGTTAATAGTTAATAGCGTACTTCTTTTTCTTGCTTTCGTGGTATTCTTGCTAGTTACACTAGCCATCCTTACTGCGCTTCGATTGTGTGCGTACTGCTGCAATATTGTTAACGTGAGTCTTGTAAAACCTTCTTTTTACGTTTACTCTCGTGTTAAAAATCTGAATTCTTCTAGAGTTCCTGATCTTCTGGCGCGTATGTATGTCGCCTACCATCGTTCTGTCAGAGTCT
+
>::>9=CF@BB;99?@CBCBBBBC@CCC:;;C@CBBC>DD@D@BBBCBCE@CCCCCBD@CCBB@B@CECCCCCCC@CCCCC5BC@BBBG>BCDC?BBB?BB=@@AB@A?AEHECCCD?BBB@D?CEDCBBBE?BBBB?CBBBAAA@BB:;;ECCB?BBB@CD?B?CBBCCCBBB>B;;;;6;>C?@AAAA0@BBBC>CBDCCCBBCEBCCCC5CCCCD@C@CC@BBCCBBC@B@BFCCCC@BAB?A:;;BBBBBBCBCBBB@CDE@BBCCC@BCDCCCGGDBA@
@ATNG8:02424:06506
GATGGTAGTATATCGCGTCGCATCCAGAAGATCAGGAACTTAGAAGAATTCAGATTTTTAACACGAGAGTAAACGTAAAAAGAATGTTTTACAAGACTCACGTTAACAATATTGCAGCAGTACGCACACAATCGAAGCGCAGTAAGGATGGCTAGTGTAACTAGCAAGAATACCACGAAAGCAAGAAAAAGAGTACGCTATTAACTATTAACGTACCTGTCTCTTCCGAAACGATGAGTACATAGATATACGTATAGCTACCATCGTTCGGTCAGAGTCT
+
444@7=BBBBBBCCBCBBBCCCCC@CBC@CBBDCC@C@CC@BBC@CD@B@BBB;;;;;*;>BCDDEGBD<;;0;B:9:::);B@CBBBC:CCB?BBAAACB@><??AB>AAB>BAAACBBBBBBBB@?>?=@>AB>BB@@@BBB?A;=;@>ACCCCBBB?BBBBBB?AC>CCC<<<99:1:<95/////(///;<<@@>;:5;:>>=>:=<@@AAC=AAA>>>@=@<@AA8<899ABB99:BBBBDFBB??AA>>>??BBB<@@@>=:=?<A>>>>=>=A
@ATNG8:02433:06536
GATGGTAGCACGAGTCACTCATATCCAGAAGATCAGGAACTCTAGAAGAATTCAGATTTTTAACACGAGAGTAAACGTAAAAAGAAGGTTTTACAAGACTCACGTTAACAATATTGCAGCAGTACGCACACAATCGAATCGCAGTAAGGATGGCTAGTGTAACTAGCAAGAATACCACGAAAGCAAGAAAAAAGAAGTACGCTATTTATCTATTAACGTACCTGTCTCTTCCGAAACGAATGAGTACGTGTGCGACGTGTCTCCTACCATCGTTCGGTCAGAGTCT
+
:://0/:<<>:9945555999555<8===055559:.616>?599C;@@>@<?A?;9;;;':2933:<:99333(3394444$4:7;.555&5996;>A?@@@@@4905:8=@B69:@@@@BCBBBABB@@@=@@>@6:9CBBAAA=B=A;;4:;:?@@@@;;:9???;@?497<:77777)3333337373#37688:9777333(36667:07285555;A5585257>:>>A9A55.57566766///6658>>=@@@<<8<;:799//0<?@=@@ABBABBB
@ATNG8:02434:06534
GATGGTAGTGTCAGTGCGCGTCGTCCAGAAGATCAGGAACTCTAGAAGAATTCAGATTTTTAACACGAGAGTAAACGTAAAAAGAAGGTTTTACAAGACTCACGTTAACAATATTGCAGCAGTACGCACACAATCGAAGCGCAGTAAGGATGGCTAGTGTAACTAGCGAGAATACCACGAAAGCAAGAAAAAGAAGTACGCTATTAACTATTAACGTACCTGTCTCTTCCGAAACGAATGAGTACTGTATCTATGTGTGCGCTACCATCGTTCGGTCAGAGTCT
+
BBCB?BCC9;6>5559;9@C@<BCC?@AB@CDAAAA=@=@@BBBAC@@@?A?BCCBCBBB3C>AABBBBABBCD>BAABAAA0;;:;@KIK:BCC@CGCCFBBBC?C@CC<A@D@DC@AACDDCCCBCCCCD@BBCC@BBCBCBBB>A?B@@>@BBCCCCC?BABBCCBBB?BBB?BBBBB>:99?BCDCC3BB?BBB>>>A>>1838=>=5;7;=BBB?BCBAAAC>A?AAA=@@?;???ABBCBBBBCBBBBBCCBB???:=B=B@@>>:>==?>>@===?>
@ATNG8:02392:06583
GATGGTAGCTCGCTGATGATATCTCCAGAAGATCAGGAACTCTAGAAGAATTCAGATTTTTAACACGAGAGTAAACGTAAAAAGAAGGTTTTACAAGACTCACGTTAACAATATTGCAGCAGTACGCACACAATCGAAGCGCAGTAAGGATGGCTAGTGTAACTAGCAAGAATACCACGAAAGTAAGAAAAAGAAGTACGCTATTAACCATTAACGTACCTGTCTCTTCCGAAACGAATGAGTACGAGAGAGCACACGTGTCTACCATCGTTCGGTCAGAGTCT
+
>:@B@CBBBBCBCCCBCCBBCBBCCBDCCACCCC@@?@ACCCCBBB@CB@B@BCBBBBBB3B@BBBBCBBACAC>FBAAAAA0AA=A<@@@9@CCBCCCCECBBB?C?CD?@@A@CCCACCCBABBDDEBBB?CCBB?BBBA???@<A?A?@>@CCDDCCB?AADCBB?BB?A@A=??BBB>CCD>;;;;;*;@>@@ACCCCCB>B?B?@@=@@CBBBB?AABBBCB?B@BCB>BCC?CAABCBCBABCCCAABBBBBABCBAB><>>=<@=AA?BBABBB>>>
@ATNG8:02398:06581
GATGGTAGGAGACACGTCGCACACGTACTCATTCGTTTCGGAAGAGACAGGTACGTTAATAGTTAATAGCGTACTTCCTTTTCTTGCTTTCGTGGTATTCTTGCTAGTTACACTAGCCATCCTTACTGCGCTTCGATTGTGTGCGTACTGCTGCAATATTGTTAACGTGAGTCTTGTAAAACCTTCTTTTTTACGTTTACTCTCGTGTTTAAAAATCTGAATTCTTCTAGAGTTCCTGATCTTCTGGCGCTCTGTCACGTCTGCTACCATCGTTCGGTCAGAGTCT
+
555>9>CB?CCC=ABC@;99B==>=@CCBCAB?BCBD?CB@B@AA@DDCC>BBCCC?B?BBBB?B@BAAAAA@>?5??BAA09:29933(3??D?BBB@CC@@?ABCC<>>AACCBA?B==:==BB>>>>@@<@???<>>>@@@@A@A@AA:::>::;;:;;5;:?>AAAABAA;=89==.=*/)/67777%7;///+9>>886<<888(8988(2775<3<99;39=>>588;A;>@??==5;;>:=;;;=;;;>>>?????BAAA7;;;;;5;;5;===@A@@@
@ATNG8:02410:06567
GATGGTAGGCGACATACATACGCGCCAGAAGATCAGGAACTCTAGAAGAATTCAGATTTTTAACACGAGAGTAAACGTAAAAAGAAGGTTTTACAAGACTCACGTTAACAATATTGCAGCAGTACGCACACAATCGAAGCGCAGTAAGGATGGCTAGTGTAACTAGCAAGAATACCACGAAAAGCAAGAAAAAAGAAGTACGCTATTAACTATTAACGTACCTGTCTCTTCCGAAACGAATGAGTACGTGTGCGACGTGTCTCCTACCATCGTTCGGTCAGAGTCT
+
555<9?DC@BCBCCBBBECCCBCBB?@@F@CCCCCC@C@BBBCCBB>AD@C@BBCABAAA2A?CCCCCCCCCFF>AA@ABAA2BC?B=BBB7BBB?ACCCCDB;;:;@CD@HCA>@@??@BBBBB@@@BBBB@BBBB?BABCBBBC?C@DBB@BBCCDCCB@A@@BBB?BD@BBB;==9999+99:9;@@@@@(=;<..--:=?BB?C?A@B@<C=??CCDABBBBBBC@C@ACC>CCC?BBDAAA:::AABABBACDBBBBC?CDD?BBB?@>@C?CACBCCBBC
@ATNG8:02426:06576
GATGGTAGCACGAGTCACTCATATCCAGAAGATCAGGAACTCTAGAAGAATTCAGATTTTTAACACGAGAGTAAACGTAAAAAGAAGGTTTTACAAGACTCACGTTAACAATATTGCAGCAGTACGCACACAATCGAAGCGCAGTAAGGATGGCTAGTGTAACTAGCAAGAATACCACGAAAGCAAGAAAAAGAAGTACGCTATTAACTATTAACGTACCTGTCTCTTCCGAAACGAATGAGTACGATGAGAGAGCTCTCTCTACCATCGTTCGGTCAGAGTCT
+
:::C;>CC@@;>>@?CDCCCBBBCG@CCC?CBBB@@>A@CCCCDDC@BB?B@CFFBBBBB3B@CCCCCBBBBBB>BDCDDDD3DC?C=@A@9ACCACCCCCFDCC@C@CC@CBB?CCCCDDCC@BBCCCBBC@CBBB?BBA@@@??<@=B@@>@BBBA@@CACCBBBB?AA>ABF?BB???8>=<9>@@@A2@B?B9::B>==>1838>AA7;8;BDBB@CCBBBBB?C@BBC=BBC?BBACBBBACBBBBBBBBB??@@:::@@=AAA?B?AA>ABBBCCBBB
@ATNG8:02433:06582
GATGGTAGCGCACACATAGATACAGTACTCATTCGTTTCGGAAGAGACAGGTACGTTAATTGTTAATAGCGTACTTCTTTTTCTTGCTTTCGTGGTATTCTTGCTAGTTACACTAGCCATCCTTACTGCGCTTCGATTGTGTGCGTACTGCTGCAATATTGTTAACGTGAGTCTTGTAAAACCTTCTTTTTACGTTTACTCTCGTGTTAAAAATCTGAATTCTTCTAGAGTTCCTGATCTTCTGGCTCTCGTAGACAGATACTACCATCGTTCGGTCAGAGTCT
+
<;>A?><?@@@@@@BBCCCGEDCCCBCCBB@@7?CCC=CC@C@C@C@CCC;@>CCC@C@D?AA=@<@>>B@@@@@=>A@@@2@C865@@8?;@E<?;?;@@>@CCCCC@CCCCCCCC@CCC@C@DCCCBCCC@CCBB@CCCGCCCCCBCBB@A@C@AAB?BB@C@BBCCDICBA=@;;;;.;>C>@AAA@,@A@@@6;;CBBBBBBB5;;;;*;AACC?B?BB?BCBBBDC@C@BBBCDD>BAA>@CCBBCBBCCCBBCGDBBBB>BBBCC@CC?BBCECCBAA
@ATNG8:02439:06566
GATGGTAGTGCGTGAGAGAGAGACCCAGAAGATCAGGAACTCTAGAAGAATTCAGATTTTTAACACGAGAGTAAACGTAAAAAGAAGGTTTTACAAGACTCACGTTAACAATATTGCAGCAGTACGCACACAATCGAAGCGCAGTAAGGATGGCTAGTGTAACTAGCAAGAATACCACGAAAGCAAGAAAAAGAAGTACGCTATTAACTATTAACGTACCTGTCTCTTCCGAAACGAATGAGTACGAGAGAGCACACGTGTCTACCATCGTTCGGTCAGAGTCT
+
::@E?BCCBBB@@@BCCBCCBBAAA<@BD@CABB:;8:9ABCCBCD?CB9:8:A@ABBBB+B?BBBDCCCBBBB:@@?@@@@0@@=A5;;;*:=>;@CCBFCCCC?C@CC@BCD@CCC?ABCDDCCCCCAABACCCC@@?@AAA::6;?B@@=AA@BBBAC@CCBBBC?BB@?@?999BCC=>>>?BCCCC3BB@DA@@BBBCA<@<@>>>9<6::@AA?BC@@@CC?A>ABD>CBB?DDBBBCBBBCBBBABABBBCBBBBBAA=A>>=@=@B=@ABBBBAAA
@ATNG8:02441:06550
GATGGTAGCAGACGTGGACAGAGCGCCAGAAGATCAGGAACTCTAGAAGAATTCAGATTTTTAACACGAGAGTAAACGTAAAAAGAAGGTTTTACAAGACTCACGTTAACAATATTGCAGCAGTACGCACACAATCGAAGCGCAGTAAGGATGGCTAGTGTAACTAGCAAGAATACCACGAAAGCAAGAAAAAAGAAGTACGCTATTAATTATTAACGTACCTGTCTCTTCCGAAACGATGAGTACTGCGTCTCACTCTCGCCTACCATCGTTCGGTCAGAGTCT
+
A<CD>?;<<9>@>0//)/:@=CFBBA@BCB?;;;@@C?B?BCDCD??=???D?BBACCDDD2B=BCBBBBBBBBC>ABBCBAA0;;798AAB9AAA@BJCCB;;;;5;>AB?BCF?BBB;;;ABBBAAACBCC;;<CC?DCBBBBBB@C@CCB@BBAABBDB@CCCCAA?@B=999;??@@A9::99=>>>@@&>?8=><>A>==<<@3616>8<5>;BED@CCBAA??<;?@>@9@000;;;??AABA?AABBBBBBBBBC@EDC?BBCBB?BG?BBBBBBBBB
@ATNG8:02395:06603
GATGGTAGTCTCAGATAGTCTATAGTACTCATTCGTTTCGGAGAGACAGGTACGTTAATAGTTAATAGCGTACTTCTTTTTCTTGCTTTCGTGGTATTCTTGCTAGTTACACTAGCCATCCTTACTGCGCTTCGATTGTGTGCGTACTGCTGCAATATTGTTAACGTGAGTCTTGTAAAACCTTCTTTTTACGTTTACTCTCGTGTTAAAAATCTGAATTCTTCTAGAGTTCCTGATCTTCTGGGTGTATCAGCGAGTATCTACCATCGTTCGGTCAGAGTCT
+
DABA@CDCCCCCCCCCBCCCCDCCCCCCCDCC?BBBD>CC?BBCCFFCD@CCBBC?C?BABD?C@CCCCBCBCB@CACCC1CC>AACB=BCBB@CCC?CC>:9;CCC@CCDCBBBC@CBB=B?CCCCCCBB@BBBB?CBCCCBBBCCCCCBABB?BBB?CC?C>@@CCCCCCCACCCCC;C>B;;;:::*:CDDG=AACCCCCCBB;@@@@0@BBCCAC@BC?BCCDCCC@C?BBBDCC@B@BB>ACCDCBBCCDBB@EDCDBB?BDCDC@??>?CCCCCCBB
@ATNG8:02408:06637
GATGGTAGTGATACAGATCAGACACCAGAAGATCAGGAACTCTAGAAGAATTCAGATTTTTAACACGAGAGTAAACGTAAAAAGAAGGTTTTACAAGACTCACGTTAACAATATTGCAGCAGTACGCACACAATCGAAGCGCAGTAAGGATGGCTAGTGTAACTAGCAAGAATACCACGAAAGCAAGAAAAAAGAAGTACGCTATTAACTATTAACGTACCTGTCTCTTCCGAAACGAATGAGTACGAGAGTCAGAGCAGAGCTACATCGTTCGGTCAGAGTCT
+
;CBC?BBCAAA@@@BBBCDEFGCBB<@AC?BBCCBB?B?BCBCCAA=AC=?<?B@9:999)77DBBDCA?@CDC@BBBCCCD0@@5;5;;;*;@@?BFCBCCCCB?C?@@>@BB@CCCCA@@BCDDGDCBBCACCDD?BCCCCCCC@D@C::8:BABBBAB?AAABDA=::5:@@8?????8;<<8999999%9><??>?BB@@A39079::3;5;=BBD>BBB<;;@9?;99938AA=BBBBBBBBDBBB@??AABFBBBCBC??@=@@B5886;?===????
@ATNG8:02413:06632
GATGGTAGGCGACATACATACGCGCCAGAAGATCAGGAACTCTAGAAGATTCAGATTTTTAACACGAGAGTAAACGTAAAAAGAAGGTTTTACAAGACTCACGTTAACAATATTGTAGCAGTACGCACACAATCGAAGCGCAGTAAGGATGGCTAGTGTAACTAGCAACAATACCACGAAAGCAAGAAAAAGAAGTACGCTATTAACTATTAACGTACCTGTCTCTTCCGAAACGAATGAGTACTATGTAGAGCTCTATACTACCTTCGTTCGGTCAGAGTCT
+
CCBB?A?C?B<;:B@@=B000/0><7<;B@BC@@?A<A=ABCC@AA@DCC@CCCCCCCC5D:;;BBAAABABB<@B@@@@@,;;5:5;AA7BCD?CCB::9@BB;@>AB?BCE@BBBCBBBBCCCCCCDFHIGBBB>BBAAAB;;7:;AAB=@@ABAB?A>ACCC@C?@B?AAA>AAABF=???<99999(9B;:999AABBB?B?BCB@:=:;;ADF@BAAACBB<@=@BA9@;;5;9:=@@AAABBBABBBAAABB??????;;:=AB6::59@?A?@?98
@ATNG8:02436:06634
GATGGTAGCACGAGTCACTCATATCAGAAGATCAGGAACTCTAGAAGAATTCAGATTTTTAACACGAGAGTAAACGTAAAAAGAAGGTTTTACAAGACTCACGTTAACAATATTGCAGCAGTACGCACACAATCGAAGCGCAGTAAGGATGGCTAGTGTAACTAGCAAGAATACCACGAAAGCAAGAAAAAAGAAGTACGCTATTAACTATTAACGTACCTGTCTCTTCCGAAACGAATGAGTACGATGAGATCTCGTGTGCTACATCGTTCGGTCAGAGTCT
+
::@D?EECCBBBBBCECCCDC@AADCCC?DCEE@@?AADCCBBBCADC?B@BBBCCCCC3C@CBBCCBCCA@?8?=?AAAA0AA=A;AA@7ACDACCCCCCCCC?C?CB?CBB>??BBCCDCCCDCC@@@B?BCCC?B@@ABCAA=B?B?@>@CCCDCCC?CAAABB@BB>>>?;??ABA9===9999999%0>;>000@;@?@<@<@@BB9=:=>BBB?CCBBAAA=@=@@A<AEF@CAAACCCBBBBBBBBCA=<99<666@@@@A>>9==<@BAAAA??>
@ATNG8:02441:06617
GATGGTAGAGAGAGCTCTCTCATCGTACTCATTTGTTTCGAAGAGACAGGTACGTTAATAGTTAATAGCGTACTTCTTTTTCTTGCTTTCGTGGTATTCTTGCTAGTTACACTAGCCATCCTTACTGCGCTTCGATTGTGTGCGTACTGCTGCAATATTGTTAACGTGAGTCTTGTAAAACCTTCTTTTTACGTTTACTCTCGTGTTAAAAATCTGAATTCTTCTAGAGTTCCTGATCTTCTGGGTCTACGCTCGTCGCGCTACCATCGTTCGGTCAGATCT
+
@@@C@BBAABBBBAA@CFCCCGCCCBBCDCCCG<ABD>CCC?BBBBBCBACCCBB@BBCCCCACADCDDBBBBB?ABC@C+CC@CCBB=BBBB?A@B?BC?A@CCCB?BBBBCCA@<A>>;>?B@@?>?>@=@CBB<;;===AA???@@BAAAE<>==:=?<@<@AAAAAA@?;?=<==3=<A<@@AAA/>??AA7;;>::;?>>><AAAA/A>>>@=A<??<AAAAAAA<A<@@@>>><AAAA8??@@@@AA>>>@@A@===;7===:9-//6:962----
@ATNG8:02394:06673
GATGGTAGTCTCAGATAGTCTATAGTACTCATTCGTTTCGGAAGAGACAGGTACGTTAATAATTAATAGCGTACTTCTTTTTCTTGCTTTCGTGGTATTCTTGCTAGTTACACTAGCCATCCTTACTGCGCTTCGATTGTGTGCGTACTGCTGCAATATTGTTAACGTGAGTCTTGTAAAACCTTCTTTTTACGTTTACTCTCGTGTTAAAAATCTGAATTCTTCTAGAGTTCCTGATCTTCTGGTAGAGCGTGCATATATCTACCATCGTTCGGTCAGAGTCT
+
CAAA?BCCCCCCCCBABADDFDCBBBCCDDAA@ABBD=CC@C@BCCCCBB?BIECD?B?BC?C@C@CCCCCACCD=@?>>=.=A?BABB=BDCC@CBC@DC?@?@A@?<??AABBBD;@@C?D>BAABBBBB?CCCA8<===>>>>>>CAA8:8:4799;@A<A<>?>AAAAAA8>==CC5C:>;??AAA.AA;<<5<<<678<<=<5:;;;+9?>>B>K=;;8;@@?@?@<@<@A@?:;7;>A=DDD===??ACA>==AAA?CA;?>?>A9==;@@CCCCB@@
@ATNG8:02398:06663
GATGGTAGATACTCGCTGATACACCCAGAAGATCAGGAACTCTAGAAGAATTCAGATTTTTAACACGAGAGTAAACGTAAAAAGAAGGTTTTACAAGACTCACGTTAACAATATTGCAGCAGTACGCACACAATCGAAGCGCAGTAAGGATGGCTAGTGTAACTAGCAAGAATACCACGAAAGCAAGAAAAAAGAAGTACGCTATTAACTATTAACGTACCTGTCTCTTCCGAAACGAATGAGTACGTGTGACGTACGTGAGCTACCATCGTTCGGTCAGAGTCT
+
:;>C@C@@ABCCLBBBCCGCCBCCC=DBB@BBBB;;8<?BCC???CACC?C@BAA@A@@@2@>BBBBBCCBBB>6==:;;::*:A<@:@CC;DDD@CCCCCCBBB?A?AC@CCD?BBBAABDCCDCBBCABB@AA@@<AAAABCBB>B@C@A?ACBBBCCC?CCCBBA?BC?BBB799??<5?@@<ABBBBB)BF@C9:9ECAAA;A<A@@@<@<??BBB@CB@@@BE?B?BBB>BCCABBBACCCCAAAACCCBBBBBBAAACBB@BAA@C@8868CCCBBBBB
@ATNG8:02404:06657
GATGGTAGTATATCGCGTCGCTATCCAGAAGATCAGGAACTCTAGAATAATTCAGATTTTTAACACGAGAGTAAACGTAAAAAGAAGGTTTTACAAGACTCACGTTAACAATATTGCAGCAGTACGCACACAATCGAAGCGCAGTAAGGATGGCTAGTGTAACTAGCAAGAATACCACGAAAGCAAGAAAAAAGAAGTACGCTATTAACTATTAACGTACCTGTCTCTTCCGAAACGAATGAGTACTACTCTCAGAGACACACTACCATCGTTCGGTCAGAGTCT
+
556>:GCC@ABDDBBBBBAAAFAAA?AAE?A@DCCD@CACCCCBCC@CD@B@BB@@@BBB2B>@ABCBABB:99.89;;==9):B=>9=BB7BCC?AABCCCDBB@B@BB@BBE?BAABBCCCCCCCCF@@@@CCBB@BBCCDBBB@C?CBB?ABCCCCCC@BBBBBB?BC?999?@@999,9??<AACBBB)@@<;000@@@@@=C:==@@=B=>>B@A=@CBAAAB?C?ABG>C??>@CBBBBDDBAA@@BBABABBAA@A=AA;??AAA:=>:==@@@@AAA
@ATNG8:02405:06687
GATGGTAGGTGCACATGAGTGTATCCAGAAGATCAGGAACTCTAGAAGAATTCAGATTTTTAACACGAGAGTAAACGTAAAAAGAAGGTTTTACAAGACTCACGTTAACAATATTGCAGCAGTACGCACACAATCGAAGCGCAGTAAGGATTGCTAGTGTAACTAGCAAGAATACCACGAAAGCAAGAAAAAAGAAGTACGCTATTAACTATTAACGTACCTGTCTCTTTCCGACGAATGAGTACCTCTCAGACGCTCCTACCATCGTTCGGTCAGAGTCT
+
::CC;ABB@B?@@CCCCCCCCCCBC?B@C@DECC@@<@?BBCBBBB?BB@C@BDC:::::.;?BBBCCCDCCBC>CBBBDDD1CC@C@CCC9CCC@CBBBBBBCB>B>BB>ABB>BBCBBDBCCCDCCBBBD?CCCD>AABBCCCB?CACC@BABBCBBBA?BDCAAA?CB?>==;==777)9==;9:9:9:%0>:=000AABA@<@=A@@@<>:==CAA=@AA??;::0;>BCDCD@BBBCCBB?BBBCDCCBAABB<BCA>AAB>>9>>9>>BCCCBBB
@ATNG8:02411:06653
GATGGTAGACACGTGTGCTCTCTCGTACTCATTCGTTTCGGAAGAGACAGGTACGTTAATAGTTAATAGCGTACTTCTTTTTCTTGCTTTCGTGGTATTCTTGCTAGTTACACTAGCCATCCTTACTGCGCTTCGATTGTGTGCGTACTGCTGCAATATTGTTAACGTGAGTCTTGTAAAACCTTCTTTTTACGTTTACTCTCGTGTTAAAATCTGAATTCTTCTAGAGTTCCTGATCTTCTGGGATGTGTGCGCAGTGCCTACCATCGTTCGGTCAGAGTCT
+
;9;A7<ABB@@@CABA:;6;?;=BCCCB@@AB=A@@B=BC?C@;;;BABB=@??>@=?9???A?C>B?@?A@@@B?BBCDC3BB=@999(33736AAB>BC?BAAA??;?ABBB@@@<==><?=????>>>A=??>>:>;;;??;;;>>>??AAA6868:=<8?:=9998;;992555;;.:595>9;;=,=9999*--3---9::=/666'2988849377.33...55/506<<<<<7666>4=//-9--/@@@@???;??B=@@@@@:===C===BBBA;
@ATNG8:02414:06687
GATGGTAGGCGACATACATACGCGCCAGAAGATCAGGAACTCTAGAAGAATTCAGATTTTTAACACGAGAGTAAACGTAAAAAGAAGGTTTTACAAGACTCACGTTAACAATATTGCAGCAGTACGCACACAATCGAAGCGCAGTAAGGATGGCTAGTGTAACTAGCAAGAATACCACGAAAGCAAGAAAAAGAAGTACGCTATTAACTATTAACGTACCTGTCTCTTCCGAAACGAATGAGTACGATGAGAGAGCTCTCTCTACCATCGTTCGGTCAGAGTCT
+
///;8;AC?B;99BCBBBCCA@@@B?BCC@CCIHAA=A=ACCBBBCHBB@C?A@A:;;;;*;?CBCCICDCBBB>BBBBGFF5BB?CADDD9CCCBGCCBAAB:;7;?AB@CCC@CCBBBCBBDCCCBBCCD@BAAA?BABBBBCC<A=A;;7;CCBCCCD@BCCBBA@AB<:::=@AABB=>>??@@AAA2AC?CBBBAAACC?C?DCB@:=:=A@AA@BBBBB@@=@>ACC?CCC@CBBAAABBBBBBBAAAFBBBBBBBBBB@B>>?B>AA>>>BBBBAAB
@ATNG8:02418:06681
GATGTAGTGTCATATGAGAGTGTGTACTCATTCGTTTCGGAAGAGACAGGTACGTTAATAGTTAATAGCGTACTTCTTTTTCTTGCTTTCGTGGTATTCTTGCTAGTTACACTAGCCATCCTTACTGCGCTTCGATTGTGTGCGTACTGCTGCAATATTGTTAACGTGAGTCTTGTAAAACCTTCTTTTTACGTTTTACTCTCGTGTTAAAAAATCTGAATTCTTCTAGAGTTCCTGATCTTCTGGTATGACTAGTGTACTACTACCATCGTTCGGTCAGAGTCT
+
:>;?@@@BBBBBA<;@ACGGGCCCBCBBBBA?ACCC?CG@C?@?BB;<A?BAACC?B>ABBA;A?AA@ACCBCB=@??>>,;:44=>B9?=49.95=7<=:<AACCC@CCCCBBCB?A@A=B=@CDCCDJF?ICCE?@;;;EBBCCBAAA@@@B?BBE@BB@C@BBACDEDCC?B@@@A7@=A=;;;;;*;;;;;;-;;BBABAA;;499999#9<<@>@@:?>:=<>>@=@:@;A?B@A@@AHL?CBCECCCCGKI;;=CCCBBB?BB@@C?BC@BCBCDCCBB
@ATNG8:02432:06651
GATGTAGAGAGACTGTAGCGCACCCAGAAGATCAGGAACTCTAGAAGAATTCAGATTTTTAACACGAGAGTAAACGTAAAAAAGAAGGTTTTACAAGACTCACGTTAACAATATTGCAGCAGTACGCACACAATCGAAGCGCAGTAAGGATGGCTAGTGTAACTAGCAAGAATACCACGAAAGCAAGAAAAAGATGTACGCTATTAATATTAACGTACCTGTCTCTTCCGAAACGAATGAGTACTGCGTCTCACTCTCGCCTACCATCGTTCGGTCAGAG
+
888;<;@;;;A@?;;===A<AC>@8===:=>;>99045:9:;;5925=8=9<;;<<<<=+<7==:<:=<<::9133444444#44.57>==0=55.55555////)/4//+/<=:>><<<55555599::772////5://5<5446<8;550454=994>:=:?=??=9948;;,33777)7>>*00000'0//998666:99.4.4::6:6::777)----///5;489918894999;83344=>A@?>>?===5//8///7855//)//)-----/
@ATNG8:02434:06676
GATGGTAGACATATCGTACTCTCTGTACTCATTCGTTTCGGAAGAGACAGGTACGTTAATAGTTAATAGCGTACTTCTTTTTCTTGCTTTCGTGGTATTCTTGCTAGTTACACTAGCCATCCTTACTGCGCTTCGATTGTGTGCGTACTGCTGCAATATTGTTAACGTGAGTCTTGTAAAACCTTCTTTTTACGTTTACTCTCGTGTTAAAAATCTGAATTCTTCTAGAGTTCCTGATCTTCTGGTAGAGCGTGCATATATCTACCATCGTTCGGTCAGAGTCT
+
45<@:=CCBBBDDBBCCCCCCCCCCDBBBB;;9;BBC>@A?A@CCDCCBB>BCAAA?C?CCBB?B?ABBABBBBB=AACCD3BB:@878(7==A?B??;?C4::9BBC@?????>@@:@AA;A;@@><<;;;;AA@@;@@AB>>>@@@@@A?8994:=><@B=D<AAAAA???B8=====2==A8<<<<;*<<677.6/////;<:=08888(2887<4<;??<?BAABBB<@;>>@@A@8;;@<A>><====<AAAA?????AA;AAAAA8<=;AACCECC99
@ATNG8:02439:06659
GATGGTAGACACGTGTGCTCTCTCGTACTCATTCGTTTCGGAAGAGACAGGTACGTTAATAGTTAATAGCGTACTTCTTTTTCTTAGCTTCGTGGTATTCTTGCTAGTTACACTAGCCATCCTTACTGCGCTTCGATTGTGTGCGTACTGCTGCAATATTGTTAACGTGAGTCTTGTAAAACCTTCTTTTTACGTTTACTCTCGTGTTAAAAATCTGAATTCTTCTAGAGTTCCTGATCTTCTGGGTCTCTCTCTCACGCACTACCATCGTTCGGTCAGAGTCT
+
<<>C@CCBBBB;;6<B<CGCCCC=66@@;??@<AAAC=;;6;=AA@CC;;7;@@?A=B7:8BC?B@BCC<>??8>498998'6;+////(/:994?8;7:@,//777:8?BBAA>>A=>>>:=:=A::;>>>=BCCB688?>::;>??>?BAA>>188>176=A:???;;9@A=37779:-:<A;>>AAA/::666.6-----6=6:7:BAA.>888>:A9@@<A???A@@<@=@?@???:>==D:B>>?@@A@@@@>?>A;67:6///==7<;9>=AABA=::
@ATNG8:02407:06740
GATGGTAGGCGTGTGAGAGTCTGCCCAGAAGATCAGGAACTCTAGAAGAATTCAGATTTTAACACGAGAGTAAACGTAAAAGAAGGTTTTACAAGACTCACGTTAACAATATTGCAGCAGTACGCACACAATCGAAGCGCAGTAAGGATGGCTAGTGTAACTAGCAAGAATACCACGAAGCAAGAAAAAGAAGTACGCTATTAACTATTAACGTAACCTGTCTCTTCCGAAACGAATGAGTAACGTGTGCGACGTGCTCCTACCATCGTTCGGTCAGAGTCT
+
;;=C8<9=8<::55;:<<<AABBBB5ACB?BBBCBB?B=@@AAAAA=@@;?:??=:::9*9:7749;;=<;;;3;33388.8?<>,788&3996<===BB@9>;A=>?;8586;765>;::@A@@?@@@B7;:>>8===>>>;:5;8==A=??@DCCB@=A??>=<9993:@@<AB>>:>;;4:::::+7<6:///99885-5/5777.5-/7//)/4889=A@@<>:<>>3:9929??998/7<;;755=@99;;8779;55.5::783986<7:9<8877
@ATNG8:02413:06715
GATGGTAGCTCTGCTCTGACTCTCGTACTCATTCGTTTCGGAAGAGACAGGTACGTTAATAGTTAATAGCGTACTTCTTTTTCTTGCTTTCGTGGTATTCTTGCTAGTTACACTAGCCATCCTTACTGCGCTTCGATTGTGTGCGTACTGCCGCAATATTGTTAACGTGAGTCTTGTAAAACCTTCTTTTTACGTTTACTCTCGTGTTAAAAATCTGAATTCTTCTAGAGTTCCTGATCTTCTGGATACACTCATGTGCACCTATCGTTCGGTCAGAGTCT
+
ADCC?BCCBBCDBABBCBCCCCCCCCCCCCBB?BBDD=BB?B?BBBCCCC?AADBG@C@BBCC@D@CCCCCCCCC@CCBBB3AB?CCDD@DCCCACCC?CC:;;@DBC?AADGCCDD@BBB?C@DCCBBBBE?BBBC@CBBBCCC@?@BBE@BBB?B@@=@C=A=AABBBBBCC@BBCDC<C?C?AAAAA0@DBBB>AABCCGCCBB@CDDD2BAABD@C@CC@BBBBBCD@D?CCCC?@<@AC?CCBBCDCBB9::CECC@BB@@@C@CD?ACCCCCBAA
@ATNG8:02413:06731
GATGGTAGTATAGAGCTCTACATAGTACTCATTCGTTTCGGAAGAGACAGGTACGTTAATAGTTAATAGCGTACTTCTTTTTCTTGCTTTCGTGGTATTCTTGCTAGTTACACTAGCCATCCTTACTGCGCTTCGATTGTGTGCGTACTGCTGCAATATTGTTAACGTGAGTCTTGTAAAACCTTCTTTTTACGTTTACTCTCGTGTTAAAAATCTGAATTCTTCTAGAGTTCCTGATCTTCTGGGTGCGCTACAGTCTCTCTACCATCGTTCGGTCAGAGTCT
+
@@@D?DCCCCDBBCCCDCBBHCA@@CCCCCCC?BBCC=::;;@CDDAAAB@BBAAA?B?CBAA?C>@??ADBBBB>BBB=C+BB@B???7>@>?;?BA<AA499:BAC@B???@@@@<@@@<@<@BB>>>?@=@@>?5:8<<?A?>>>??B===B388>:;;5;;@<===///<588:::-><@:==DFF/CB===2;77///::9>5;:;:+9@@@@<A<AA<A@@@AAA<A<AA@@@B:98880///;99:<;@@@=>>>;;@9;///@7==9=<?;;;;;9
@ATNG8:02414:06717
GATGGTAGGAGACACGTCGCACACGTACTCATTCGTTTCGGAAGAGACAGGTACGTTAATAGTTAATAGCGTACTTCTTTTTCTTGCTTTCGTGGTATTCTTGCTAGTTACACTAGCCATCCTTACTGCGCTTCGATTGTGTGCGTACTGCTGCAATATTGTTAACGTGAGTCTTGTAAAACCTTCTTTTTACGTTTACTCTCGTGTTAAAAATCTGAATTCTTCTAGAGTTCCTGATCTTCTGGTATACACACTCGCTCGCTACCATCGTTCGGTCAGAGTCT
+
;9:D;DDC?CBCDCBAABCCCBBBCCBCCBBB?BA@A<AC?C@BBCCCBB@BCCBC@C?A@@@?A?CBBBBBBBB>DCCCC3BB;??AA;@A@@=A??;?A;??BDBB=??BBBBCC?B?@<@=A@@@>;<;=@@@?;@@BAAA?>?C?>>:::;188>:8838:>>???@A>>:==BBB5B3818====+<@88938@@AEEA=::19888(5<=<?=B=>>;>AAA;;;=A<>>A@@@;??E>D@===@@@???A@>==@@==:>=>>@<@A=AACCCCBCB
@ATNG8:02414:06722
GATGGTAGCGCACACATAGATACAGTACTTTCGTTTCGGAAGAGACAGGTACGTTAATAGTTAATAGCGTACTTCTTTTTCTTGCTTTCGTGGTATTCTTGCTAGTTACACTAGCCATCCTTACTGCGCTTCGATTGTGTGCGTACTGCTGCAATATTGTTAACGTGAGTCTTGTAAAACCTTCTTTTTACGTTTTACTCTCGTGTTAAAAAATCTGAATTCTTCTAGAGTTCCTGATCTTCTGGACGACGCGCACTTGACACTACCATCGTTCGGTCAGAGTCT
+
88885:<BBDCCBBBCCCCBBBBBCC;;;@4@BCG>CC@C?BBBCCBB?BD:;;AB?BBAA6;79@A@?BB=B?=>>>B+BA>=844/4;;@?CC@@CC:;;A@>?=@@A?ABBB?BBD@E?BBAA?:9:?BCCB;??@@BC@=>=>DC=;;;58889=?8?4::>:::A??688@@@5@:@788888(8<7877'6692228822+22222#266694967726///8896A9??>=<<8<<=89966///5887727<<;<><D<?;<;A9>>:8887999;8
@ATNG8:02420:06718
GATGGTAGTGTCATATGAGAGTGTGTACTCATTCGTTTCGGAAGAGACAGGTACGTTAATAGTTAATAGCGTACTTCTTTTTCTTGCTTTCGTGGTATTCTTGCTAGTTACACTAGCCATCCTTACTGCGCTTCGATTGTGTGCGTACTGCTGCAATATTGTTAACGTGAGTCTTGTAAAACCTTCTTTTTACGTTTACTCTCGTGTTAAAAATCTGAATTCTTCTAGAGTTCCTGATCTTCTGGTCTACTACACTGTACTCTACCATCGTTCGGTCAGAGTCT
+
;95C;ADCCBBCCBCCCCCCAB@CCBBBDBBA?BCDD>CC@D@CBCCCCD@CIECBAC@CCCD?C@CDCCBBBBB=?@A@A2AD@CBBD=CBCC@CBC?BF?AAACCF@DCCCCCCEACCC?B?BCCCCBBB@BBBB?BCCCBBBBCDCDCCBBB@C@@?@C@C?BBCDDCCBB?BCCDC;C@C?BBBBA0AD@@@<@BBCCEDAAA@CDDF3DCCCD@B@CC@CDDDDBB?B?CBCCCC?AAC@CCCCCCCCCBBBBBCEDDDD@CCCBB?CC?CCCEBBB99
@ATNG8:02421:06738
GATGGTAGCGCACACATAGATACAGTACTCATTCGTTTCGGAAGAGACAGGTACGTTAATAGTTAATAGCGTACTTCTTTTTCTTGCTTTCGTGGTATTCTTGCTAGTTACACTAGCCATCCTTACTGCGCTTCGATTGTGTGCGTACTGCTGCAATATTGTTAACGTGAGTCTTGTAAAACCTTCTTTTTACGTTTACTCTCGTGTTAAAAATCTGAATTCTTCTAGAGTTCCTGATCTTCTGGAGATACACATGATACTCTACCATCGTTCGGTCAGAGTCT
+
445<9=>B>C@A@CC;;=CBBCBCBBDCBBAA=@BAA=AA<@?B@BB<<<9>>=<=:A?CBBC@CADDDC@@@AB>ABCCD5BB@DDDE=A@;;7;AB?BB?BBCGCD@GBCCCGGE:=;B?B?BBCCCCCHACBBBADCCCGFCCCDCCBBBCDACA@<@A=A<@@BBDBCCD=@ABBA7B@B@CEEED5CDCDC>CBBBBC;;;@5;<<<*<CBBB?A=AC@BCCCDBCADA@A@CCD>@AB?CC;;;ACCBDCC@A@CBBBB?BAAAB=@@?BBCDCDCBC
@ATNG8:02425:06746
GATGGTAGCATCATGCATATCTCACCAGAAGATCAGGAACTCTAGAAGAATTCAGATTTTAACACGAGAGTAAACGTAAAAGAAGGTTTTACAAGACTCACGTTAACAATATTGCAGCAGTACGCACACAATCGAAGCGCAGTAAGGATGGCTAGTGTAACTAGCAAGAATACCACGAAAGCAAGAAAAAAGAAGTACGCTATTAACTATTAACGTACCTGTCTCTTCCGAAACGAATGAGTACTGCGTCTCACTCTCGCCTACCATCGTTCGGTCAGAGTCT
+
B<<<9>;;;<669BACCCCCCBBBC@CCD@BBBCCB>A>AA@::5;:??08-3993333&3,39;;<;99333(394444&4;6;.444&5595566;>=>BB=@<>@=@<;55>@AC:99BBBBBDB;;5;@;;5:;::?B::6;69@@<ABCFDBBB@CCBBEG@::7:A@9??=<<59879999999%978>878BBBAB?@:<<@?:?;;;ADD@BB@@A@@>@?ABB<A@?=?CBCBBCAAA?A@CCBBBDBBBB@BBB@B<:9B@BB?CCCC:;;AA
@ATNG8:02427:06716
GATGGTAGTATATCGCGTCGCTATCCAGAAGATCAGGAACTCTAGAAGAATTCAGATTTTTTAACACGAGAGTAAACGTAAAAAGAAGGTTTTACAAGACTCACGTTAACAATATTGCAGCAGTACGCACACAATCGAAGCGCAGTAAGGATGGCTAGTGTAACTAGCAAGAATACCACGAAAAGCAAGAAAAAGAAGTACGCTATTAACTATTAACGTACCTGTCTCTTCCAAACGAATGAGTACACACTCTCATATGACACTACCATCGTTCGGTCAGAGTCT
+
8788687::?;95<<=>;A<>><00*///)/BAABB?B?AIJAAAC?CC@B=A@@<;;;;;$95=<>C>>C>>CD=::<;;;;*4?;?9CFD;CCC@CCCCCCCCB?B?BD?CCC?AACBCBDDDEECCCBBD@CBBB?BBCAABBA=B@C??>@CBBBCCA?CCCBCB@>>9?A@;??::9:+9:9;:9999(7?9@=>>BB@AB6867ABA7:7:@BBB?A;955<<7=9<<8<==8;:=:8<=@8<>@AA@@?==734444396;344:8=<6::5337777
@ATNG8:02435:06731
GATGGTAGTGCGTGAGAGAGAGACCCAGAAGATCAGGAACTCTAGAAGAATTCAGATTTTTAACACGAGAGTAAACGTAAAAAGAAGGTTTTACAAGACTCACGTTAACAATATTGCAGCAGTACGCACACAATCGAAGCGCAGTAAGGATGGCTAGTGTAACTAGCAAGAATACCACGAAAGCAAGAATAAGAAGTACGCTATTAACTATTAACGTACCTGACTCTTCCGAAACGAATGAGTACGAGAGAGCACACGTGTCTACCATCGTTCGGTCAGAGTCT
+
88<?6??CBBCEBBCBBCGCGDCCF>CBB>ABBBBBAD@BBC99:B@BC>B>AACCCCCC+C6CBBBCCCC?><7<?@BCCC3AA>@:@B@7ACD?BBABCBCCC?@>@C@CCF@BB@AAADDHCCCDCCBB@BBBB?A@AA@A??<@=A;;:;DDDDDBB?BBBBBB@BB?BBA;??@@@9A??;?B?BC@BA>?BBAA?BBB?C@CEBC?B?CCEBB?B:;:BED?B?BBB<BAA?B???BBBB@AABBA@@BBBBBCCC@B@;>>?AC?8849@@@ABAAA
@ATNG8:02438:06719
GATGGTAGCGCACACATAGATACAGTACTCATTCGTTTCGGAAGAGACAGGTACGTTAATAGTTAATAGCGTACTTCTTTTTCTTGTCTTTCGTGGTATTCTTGCTAGTTACACTAGCCATCCTTACTGCGCTTCGATTGTGTGCGTACTGCTGCAATATTGTTAACGTGAGTCTTGTAAAACCTTCTTTTTACGTTTACTCTCGCGTTAAAAAATCTGAATTCTTCTAGAGTTCCTGATCTTCTGGCTCTCGTAGACAGATACTACCATCGTTCGGTCAGAGTCT
+
==:@?BCAAACBABBCCCCFCCBBBCBBBB@@=@AAG;BA=@<@<C@CII@BABBB@CACCBB@B@BDBCAA@AB=;0000*0@:000A?<?:BB?B=A?AC?@A@BBC@CCGCDCCC@CBB@B?CCCCBBBC@CCCD@CCBCCCCCCDDCCBBBC@CCC?CC@C?BBAAABBBC=ABCDC;C@B=::999*9CBCC<BBDDDDFBA?4;;;;;%;::;B@C@BEAEDCCCBC@C?CCDCCC@BCC?CCCBBCCCBBCCCCCCCCCC?BDCDD<A@<@EDDDCC99
@ATNG8:02407:06787
GATGGTAGCGCACACATAGATACAGTACTCATTCGTTTCGGAAGAGACAGGTATGTTAATAGTTAATAGCGTACTTCTTTTTCTTTGCTTTCGTGGTATTCTTGCTAGTTACACTAGCCATTCTTACTGCGCTTCGATTGTGTGCGTACTGCTGCAATATTGTTAACGTGAGTCTTGTAAAACCTCTTTTTACGTTTACTCTCGTGTTAAAAATCTGAATTCTTCTAGAGTTCCTGATCTTCTGGTCTACTACACTGTACTCTACCATGTTCGGTCAGAGTCT
+
:844.444::9999;9;;;@=>55:599;9;9@CCGE<BB7;75>;99;;499999.505===8@8;;:99544:544444$444(489;24455.5:<6;;469;;@@:??A@?@BB?CC?A@?CCC9;::A;@@;;6:@@BA999@=>=:::99.49939;.4.4444;;;55.4////&/)//7999*99;<@1655666=<<=<>>>>+;;;<>1626@;?9555<=8=8=::555059A9996><<;<>00//<:556;;59:::.4464456;9977
@ATNG8:02407:06794
GATGGTAGAGTACAGTGTAGTAGACCAGAAGATCAGGAACTCTAGAAGAATTCAGATTTTTAACACGAGAGTAAACGTAAAAAGAAGGTTTTACAAGACTCACTTTAACAATATTGCAGCAGTACGCACACAATCGAAGCGCAGTAAGGATGGCTAGTGTAACTAGCAAGAATACCACGAAAGCAAGAAAAAGAGTACGCTATTAACTATTAACGTACCTGTCTCTTCCGAAACGAATGAGTACACATCGTCGTGTCGTGCTTCCATCGTTCGGTCAGAGTCT
+
@@@D?CCCBBCBBBCAAABCBBBDD@BCD@CCCDBB?B?BAA;;;A=AC?B?BCBBBBBB1?9>?>897;888;388@CA??+6;69.:::4:CC@BAA@>>;?>:;?BB@CCD@CDCBBAAAAAA@@:99@;@ABC>AA:::8>><A9AAA6?;BBBCAA>ACBBBB?BB>ABA373733(3763/////$///;9>>A?86085:==@=B<@@@8818???AAB<@=@AA8;AAABBBCBBCCBBBBCCCD@@@CB:::A?B?BBBBC>???BBBBAACCC
@ATNG8:02408:06779
GATGGAGCTCTGCTCTGACTCTCGTACTCATTCGTTTCGGAAGAGACAGGTACGTTAATAGTTAATAGCGTACTTCTTTTTCTTGCTTTCGTGGTATTCTTGCTAGTTACACTAGCCATCCTTACTGCGCTTCGATTGTGTGCGTACTGCTGCAATATTGTTAACGTGAGTCTTGTAAAACCTTCTTTTTACGTTTACTCTCGTGTTAAAAATCTGAATTCTTCTAGAGTTCCTGATCTTCTGGATACACTCATGTGCACCTACCATCGTTCGGTCAGAGTCT
+
ACCC=AACBBAA@BCBBBCCFDCCBCCGE@@?ABBC>AC=@=@CBBCCCBBCCCC@D?CC55066;;>CA00/72/////$/:4;;??6;:>;5;9;6<@4695=@@?CCCCCCCD?@@C8;7;BBBAB;;5;@@A=BAAABBBBCCCBAAA@@=@BB?BD@C?@A@DDBCBB5;;;;;.:;@==@AAA1@@CFE>B@@;;:?>9925<<=(;::55.6.9D<@AA@@=?4:4:@@@BB>?@C@CCCCCCCCBBBCLCBB?@@@>B@;;;>;;5<<;;B>>00
@ATNG8:02413:06758
GATGGTAGAGAGAGCTCTCTCATCGTACTCATTCGTTTCGGAAGAGACAGGTACGTTAATTAGTTAATAGCGTACTTACTTTTTCTTAGCTTTCGTGGTATTCTTGCTAGTTACACTAGCCATCCTTACTGCGCTTCGATTGTGTGCGTACTGCTGCAATATTGTTAACGTGAGTCTTGTAAAACCTTCTTTTTACGTTTACTCTCGTGTTAAAATCTGAATTCTTCTAGAGTTCCTGATCTTCTGGGTGCGCTACAGTCTCTCTACCATGTTCGGTCAGAGTCT
+
::<>:CBABB>B<@=B;;6>>>@AADAAA;A@=BB>@8=769500///77+/577717+0)///)/169?>>:;68(//////$/668<737(38882886388,///99:5::@?859959:A<><>@@>>888:<AAB8:;@@;;<AA@@@=>=BB8;;>=@@<><>CC;;;???155999,99?68:BAB.>>99<.777...5537-555'2222838122,27787775937>@@@?7;;>=7;;;==<::///<==<<<77-//9=477222,,****,
@ATNG8:02415:06787
GATGGTAGCACGAGTCACTCATATCCAGAAGATCAGGAACTCTAGAAGAATTCAGATTTTTAACACGAGAGTAAACGTAAAAAGAAGGTTTTACAAGACTCACGTTAACAACATTGCAGCAGTACGCACACAATCGAAGCGCAGTAAGGATGGCTAGTGTAACTAGCAAGAATACCACGAAAAGCAAGAAAAAGAAGTACTCTATTAACTATTAACGTACCTGTCTCTTCCGAAACGAATGAGTACGTGTGCGACGTGTCTCCTACCATCGTTCGGTCAGAGTCT
+
@@@D;CCCCCCCBBBCDCCCDBBBC@ECC@DCCCCC@B@CDDAAAD?CC?C?BBAAADDF2C?CCCCCBBB?>>7>?ABCCC2CE@H@BBB<BCCADCBBDCDAA>B@BB@CBB>ABCCBABACDBBB@A@B?CBBB=BABBBAAB?@=@==;=CCCA?CA?CABBA?<==8>?>4:6////)///)/;;;;,:;6>688AAAA@;A=BB@?;@<AAAAA;?>=>===4;6:::0;=<8=>>AD@@===A>>>??@@?AAAA:<>A<A8::A=::7;BDB>>==<
@ATNG8:02418:06762
GATGGTAGAGTACAGTGTAGTAGACCAGAAGATCAGGAACTCTAGAAGAATTCAGATTTTTAACACGAGAGTAATCGTAATAAGAAGGTTTTACAAGACTCACGTTAACAATATTGCAGCAGTACGCACACAATCGAAGCGCAGTAAGGATGGCTAGTGTAACTAGCAAGAATACCACGAAAGCAAGAAAAAAGAAGTACGCTATTAACTATTAACGTACCTGATCTCTTCCGAAACGAATGAGTACACACTCTCATATGACACTACCATCGTTCGGTCAGAGTCT
+
<<<>26666<;::<5666>999A::.59949;5444.43944454;7==9?9;8777999'88??=774=999.333::-33,3;,3,377+89:5;///:::<A4909<;>AB?A@AD@@@BBBBBBBBBB7<<;;5;AA9;4:>6=<@:;49>>BCCBD?A998??9;<;@?=077=A?9?::3000000%0>6/0//66;==<>=@???;A>BBBA@,00//97778:7444)4492:>=::9>>????BA@?<<@;;99?@?@=?:55515;7:;==<<;::
@ATNG8:02423:06758
GATGGTAGTATATCGCGTCGCTATCCAGAAGATCAGGAACTCTAGAAGAATTCAGATTTTTAACACGAGAGTAAACGTAAAAAGAAGGTTTTACAAGACTCACGTTAACAATATTGCAGCAGTACGCACACAATCGAAGCGCAGTAAGGATGGCTAGTGTAACTAGCAAGAATACCACGAAAGCAAGAAAAAAGAAGTACGCTATTAACTATTAACGTACCTGTCTCTTCCGAAACGAATGAGTACATAGATATACGTATAGCTACCATCGTTCGGTCAGAGTCT
+
444839:@>:@=966BB====@@99:5:9:<@@@@B?B@CHCDCCCACC@C@DBBCBDCC1C?CCCCCCBBBBC>AABBEEE5@@=?2;::49=A>BBCCCBC@@=@?;;6;BC=@@DDCCCCCBCCDCCCC>AA<;5;??@@BCB?C?B;;6;AAAACCHACCC@@@@BA>AAB<@A@AA88871789999%09690//99;72/5027:>6A;A@CBA>BA@@@@@5:69?@9<995:99?AAAAAABAAA>?>AAA??>=>BB=?;;;A>@@=AAAABC???
@ATNG8:02429:06752
GATGGTAGCGAGCGAGTGTGTATACCAGAAGATCAGGAACTCTAGAAGAATTCAGATTTTTAACACGAGAGTGAACGTAAAAAGAAGGTTTTACAAGACTCACGTTAACAATATTGCAGCAGTACGCACACAATCGAAGCGCAGTAAGGATGGCTAGTGTAACTAGCAAGAATACCACGAAAGCAAGAAAAAGAAGTACGCTATTAACTATTAACGTACCTGTCTCTTCCGAAACGAATGAGTACGTGTGCGACGTGTCTCCTACCATCGTTCGGTCAGAGTCT
+
444:5;BBBDD:9;BBDCCBBCCDDAGFC@BCFD@A>@>A@DDCBC?BC?B>BABBBDDD3B?BCCCCCCDBBB?AD@@@@@0>C=B6;;<.;CC@DCCCDCCAA?C@CD@CBB@CCBAABCBCBCCCBC@?;@A@@=@@@?BBBB?C?BAC@CCACCBBB?BBBBBB>??;888;@@ABB=>=<;99999(:?<@:98===@@<@<A??>=C;@@CDC=AAAABCC=@=ABA<BDD@CAACCBBAAABBBBBBBCDDBAA?BBB?CCCAB?BC@CABBCBCBC
@ATNG8:02436:06766
GATGGTGCGAGCGAGTGTGTATACCAGAAGATCAGGAACTCTAGAAGAATTCAGATTTTTAACACGAGAGTAAACGTAAAAAGAAGGTTTTACAAGACTCACGTTAACAATATTGCAGCAGTACGCACACAATCGAAGCGCAGTAAGGATGGCTAGTGTAACTAGCAAGAATACCACGAAAGCAAGAAAAAAGAAGTACGCTATTAACTATTAACGTACCTGTCTCTTCCGAAACGAATGAGTACGAGAGTCAGAGCAGAGCTACCATCGTTCGGTCAGAGTCT
+
0//B?B@A@AAAAABABBCBBAAA@BBC@CDCBCC=@>@BBDCCC@@@=?@AACBBBBB2B@DBDCC;;;;;D?DBBBEEG3@@<>2:99*:AE?CBBABCBCC@D@CB?AAA=@@CACBCCCBBBBCCDCACCEE?BBBBGCCC=A=AA@<ACCBBEED@AAACCC@CD>?>>???998+8??:9999:9%9?;<:79@@BCB?C?BDDB:=:=ACAA>@BC@A@C@C@CCD=CDB?BABBBBBBBCAAABBCBBBBBBBBBBB?AAACC?BB>BBA@==>;;
@ATNG8:02402:06842
GATGGTAGACACGTGTGCTCTCTCGTACTCATTCGTTTCGGAAGAGACAGGTACGTTAATAGTTAATAGCGTACTTCTTTTCTTGTCTTCTGTGGTATTCTTGCTAGTTACACTAGCCATCCTTACTGCGCTTCGATTGTGTGCGTACTGCTGCAATATTGTTAACGTGAGTCTTGTAAAACCTTCTTTTTACGTTTACTCTCGTGTTAAAAATCTGAATTCTTCTAGAGTTCCTGATCTTCTGGAGATACACATGATACTCTACCATCGTTCGGTCAGAGTCT
+
@@@C;DDDDDD@@@BA9;6CCCCCDCBBCCCC?BBDD>CC?B?BCBBAA@>@@@BB?A?BAAB?B@BBBBCCCCC?CCCF:A?3778828;<=>5;=B=AA7879>??:@BC>;=>><?>?:=8=@=:;;==;@AAB=@@@>>>>@?@AAAA>>><;;;=@@<@<@@@@AB===;???@@6@=C=@@@@@/??9990669///;89=<ABBC/AAAAD=C<??;>>>C?@?<><>A@@@@9==A=<<<A@@@:::??>>>@AAAA;A>>>?;>>9>?BCCCC99
@ATNG8:02404:06846
GATGGTAGTGTCATATGAGAGTGTGTACTCATTCGTTTCGGAAGAGACAGGTACGTTAATAGTTAATAGCGTACTTCTTTTTCTTGCTTTCGTGGTATTCTTGCTAGTTACACTAGCCATCCTTACTGCGCTTCGATTGTGTGCGTACTGCTGCAATATTGTTAACGTGAGTCTTGTAAAACCTTCTTTTTACGTTTTACTCTCGTGTTAAAAATCTGAATTCTTCTAGAGTTCCTGATCTTCTGGGATGTGTGCGCAGTGCCTACCATCGTTCGGTCAGAGTCT
+
44<C9BBBCC?;?65666<;;@A;BBBCCCCC=?;C?8<A<=:@BCBCCI@A<<<@8@?@@@C7<59@;A@B=>B@>@@@A0@B>BACC?AAAC@BBD@BB>AA;;9B=@BBAA>>><>CB@C?BBBAAAB@=BAA@?BBB;<<BBBBCC;;;BB?B@@=@B?B@BBBBBBBEG@BBCCD;C@D@BBCCC,@@;;;;.;@AABCDBA@5;;;;*:;:9??>=<A999@@BAA>A?B@BBBC?BBAA:B::;:BBBBB;:;@@;@BC?@A@CBBCG@CB@@CCCCC
@ATNG8:02415:06828
GATGGTAGCAGACGTGACAGAGCGCCAGAAGATCAGGAACTCTAGAAGAATTCAGATTTTTAACACGAAGTAGTTAAACGTTAAAAGAAGGTTTTACAAGACTCACGTTAACAATATTGCCTAGCAGTACGCACACAATCGAAGCGCAGTAAGGATGGCTAGTGTAAACTATGCAAGTAATACCACGAAAGCAAGAAAAAAAGAAGTTACTGCTATTAAACTTATTAACGTACCTGTCTCTTCCGAAACGAATGAGTACGATGAGAGAGCCTCTCTCTACCATCGTTCGGTCAGAGTCT
+
BCCC;C>@?6554559;566>>>=>7;;;5;999@@4;45<:89:;8;;8=045333;=;$3,365--(---58166/6/4.444&49.5.5<<+:6615<;;:;;65059:848771//)////49;=<<<<///:6::=<8<<0/0///4:8<>=:====>8=>>-:73338:53435:33.3399;/733,3333333"39,//38///3358+22'25455/5.568//(///8335163555-59949=:>>??8:875782.--(----45333.55622,2:9<99955222
@ATNG8:02416:06827
GATGGTAGGAGACACGTCGCACGTACTCATTCGTTTCGGAAGAGACAGGTACGTTAATAGTTAATAGCGTACTTCTTTTTCTTGCTTTCGTGGTATTCTTCTAGTTACACTAGCCATCCTTACTGCGCTTCGATTGTGTGCGTACTGCTGCAATATTGTTAACGTGAGTCTTGTAAAACCTTCTTTTTACGTTTACTCTCGTGTTAAAAATCTGAATTCTTCTAGAGTTCCTGATCTTCTGGATATGAGTGACTCGTGCTACCATCGTTCGGTCAGAGTCT
+
A>CC?CCC?ABCCB<?:///998<=<<>6626@C>1591616B?BCCB@BBCBB?B@BAAA?A<A@AAAA===8<====+==9=<@;5;BBB@CBB?BB?AABBC@BBCCBCBB>AAA<@=@;;??==:9;99:///==A888>>>=>HC??78889=>:>;>>;:///99,//>BB6A<A<@@@@@/>>666.6/////9;=A;9998+7//.92728807<=<AAA;@<@A@>;><>>>=B@A>=888@???A>>>>>AD;?<:::6:=5666@=:;;;
@ATNG8:02417:06803
GATGGTAGCAGAGTCACTCATATCCAGAAGATCAGGAACTCTAGAAGAATTCAGATTTTTAACACGAGAGTAAACGTAAAAAGAAGGTTTTACAAGACTCACGTTAACAATATTGCAGCAGTACGCACACAATCGAAGCGCGGTAAGGATGGCTAGTGTAACTAGCAAGAATACCACGAAAGCAAGAAAAAGAAGTACGCTATTAACTATTAACGTACCTGTCTCTTCCGAAACGGATGAGTACAGAGAGTACGATATGTCTACCATCGTTCGGTCAGAGTCT
+
445B@CCBBBCCDDCBCCCDBCCC@CCD@BABB;;:;?CEFCDDB?BB>A@CABAAAAA2A?BCCCCCAC998*7<9:;;;*;G>C5;;;6;BCBCBBBBBBDC?B>AC@CCC?CACABBDDFCBBCCBAB@BBAC8;:;BC?BB?B?BCC@CCAAACBB?BDDBAA?CF????=AAAAB=:9:?AAABA3>?;@888AA@?@6:7;=AA;>:>DDDD?BCBAA??=?=@CC>CB?AAACCCCCABABBBBBBBBBBB??AAAA<@???@;9969?@AABBBB
@ATNG8:02421:06831
GATGGTAGTAGTACACTAGTCATACCAGAAGATCAGGAACTCTAGAAGAATTCAGATTTTTAACACGAGAGTAAACGTAAAAAGAAGGTTTTACAAGACTCACGTTAACAATATTGCAGCAGTACGCACACAATCGAAGCGCAGTAAGGATGGCTAGTGTAACTAGCAAGAATACCACGAAAGCAAGAAAAAGAAGTACGCTATTAACTATTAACGTACCTGTCTCTTCCGAAACGAATGAGTCACACTCTCATATGACACTACCATCGTTCGGTCAGAGTCT
+
BB@?<@>BAA::6==?BCCICCBBB@DCB?BC:9;B>B>BBCBCCCABC?BACCBAACCC3C@CCBBCCCA99939?ABCCC3CE@C@BBB;CDHADBBBBBBCC?C?CC@CCC>AABBBBDFCCCCCCCCB@BBBC>AABBBBBB>B?BBC@BCCCCCAA=AAAAAA@CD?9889>>ACA:@>?8<<<<?1??;@;;;@@BA@<@<@@??<?=A@BBC@CCAA@BA>A?BBB>BBB?BBBBCCCBBAAABBBBAAAAAA@@??;?@@@B@BB@BCCBBBABB
@ATNG8:02426:06840
GATGGTAGAGAGACTGTAGCGCACCCAGAAGATCAGGAACTCTAGAAGAATTCAGATTTTTAACACAGAGAGAAACGTAAAAAGAAGGTTTTACAAGACTCACGTTAACAATATTGCAGCAGTACGCACACAATCGAAGCGCAGTGAGGATGGTAGTGTAACTAGCAAGAATACCACTAAAGCAAGAAAAAGAAGTACGCTATTAACTATTAACGTACCTGTCTCTTCCGAAACGAATGAGTACAGAGAGTACGATATGTCTACCATCGTTCGGTCAGAGTCT
+
4<885549;<456<556;;;<==@@8@>?:>@==66468;;;///;6::6:6::443;;;+716;///769788,3367:::'//(/(-77+566*//9667922+2022+222.5599<<>=;;=@;9:44.4888.54:::=>>>@=@@@=?<=<==B>CCBBBB<>:6;;:3:552:/555.55555$..23.....2::262555839455;<;7;:554;;7<555>8<;<433887;8;===9?@?@@B??>=77555/577772./(..99:><<<
@ATNG8:02429:06821
GATGGTAGCACACGAGATCTCATCGTACTCATTCGTTTCGGAAGAGACAGGTACGTTAATAGTTAATAGCGTACTTCTTTTTCTTGCTTTCGTGGTATTCTTGCTAGTTACACTAGCCATCCTTACTGCGCTTCGATTGTGTGCGTACTGCTGCAATATTGTTAACGTGAGTCTTGTAAAACCTTCTTTTTACGTTTACTCTCGTGTTAAAAATCTGAATTCTTCTAGAGTTCCTGATCTTCTGGGTGCGCTACAGTCTCTCTACCATCGTTCGGTCAGAGTCT
+
BB:966;@@BCC;;6?@BBBCCFECBBBBBBB>AABA<AB?D?CCBCHCC@CCCBB?B?ABBE@C@ABCDCAA@D@A?@@?.@@:>?AA;@A:959??9?A=AAAABB9::AABBBB?B@A=@=AAA:;;?@=B@@@7::>>?@>>>>BAA::::5:;::@@7;7<AAA@@@AA:=::::/;9<:>@@@@/@@@@D;A>>?AA@??A<ABAA/>678C=F<??<A???===<@=AA>>@D<9///*///<;<@>>>??BBA??@B;>;;;B=AA<AAAA>??@>
@ATNG8:02429:06844
GATGGTAGGCGAGAGTGAGACTCAGTACTCATTCGTTTCGGAAGAGACAGGTACGTTAATAGTTAATAGCGTACTTCTTTTTCTTGCTTTCGTGGTATTCTTGCTAGTTACACTAGCCATCCTTACTGCGCTTCGATTGTGTGCGTACTGCTGCAATATTGTTAACGTGAGTCTTGTAAAACCTTCTTTTTACGTTTACTCTCGTGTTAAAAATCTGAATTCTTCTAGAGTTCCTGATCTTCTGGATATGAGTGACTCGTGCTACCATCGTTCGGGTCAGAGTCT
+
99?A;CGC>?@BCBBBCCFDCCCBBBCLHECC@BBCC>DD@B@BBCBCBB?BBDCC@B>AABB?B?BBBBBBCBB?BBBBB3BA>ABBB=BC?><>BB=BB>989CBB>BABBBAAA=====C=D>>>>>?D=DAAA5::<<778:;AABA>?>A<;;;<@@=A;>>ABCCBAA:??ACC5B=@=>>>>>/>>98819/////::7;6;?@?.>>>@A=A===9=BBAAAA<@;???;;;<?AC=A@@@A;;;AAA==>@@=>=@9==<@@7///+//<;>BA?@
@ATNG8:02434:06826
GATGGTAGTAGTACACTAGTCATACCAGAAGATCAGGAACTCTAGAAGAATTCAGATTTTTAACATCGAGAGTAAACGTAAAAAGAAGGTTTTACAAGACTCACGTTAACAATATTGCAGCAGTACGCACACAATCGAAGCGCAGTAAGGATGGCTAGTGTAACTAGCAAGAATACCACGAAAGCAAGAAAAAGAAGTACGCTATTAACTATTAACGTACCTGTCTCTTCCGAAACGAATGAGTACATAGATATACGTATAGCTACCATCGTTCGGTCAGAGTCT
+
<<@@?B@@@B;;6><<<=>>>B??@?CBB>BC;;;B>B=CBAA@:;69=5=?@@@@?BBB1B?C:88>::8:333(3844444$33-3-333&3::7<======79579?@<AAA>@BBBCCCDFDDDDABBB?BBBB<@?@@@@@C@C@BBB@BCDFBBBB?BBBBCC@BB?988;>>?A?9999;<<<??.7>7<///<====:><@@@D<?<?>CAA?ACBABAA?A>ADD@BBB?BBBBCCCCCCBBAA=A@@@@@@@@A@@:?>AAC@<=:>B@A@A887
@ATNG8:02441:06848
GATGGTAGATACTCGCTGATACACCCAGAAGATCAGGAACTCTAGAAGAATTCAGATTTTTAACACGAGAGTAAACGTAAAAAGAAGGTTTTACAAGACTCACGTTAACAATATTGCAGCAGTACGCACACAATCGAATCGCAGTAAGGATGGCTAGTGTAACTAGCAAGAATACCACGAAAGCAAGAAAAAAGAAGTACGCTATTAACTATTAACGTACCTGTCTCTTCCGAAACGAATGAGTACACATCGTCGTGTCGTGCTACCATCGTTCGGTCAGAGTCT
+
AAAB?BEBBCCCCBCBBCHCCBBCC=CDD@DCBC??<@?;;:A@?FADC>D@BBA=>===.>=BCFABBAA>>>8>?9;;;;.;B@G@CCC9CCE@ECHCCCD@@>@?BC@CCB@BBC@A@CCCCCCCDBBB@CCCB?@ACCCCBB?C@CBB@BCCCCCCC@BAAAAA@CC?>>>>@@BBB=>=<9888888%8A<9979CCDBB?B?BB??<A=??CBB@BGCAA@C?A?A@@9@@A=@ABBBBBCCCCBBBBCBBBBBBBBBBB?BBBBC?BB?BCCCBBBBB
@ATNG8:02394:06874
GATGGTAGAGAGACTGTAGCGCACCCAGAAGATCAGGAACTCTAGAAGAATTCAGATTTTTAACATCGAGAGTAAACGTAAAAAGAAGGTTTTACAAGACTCACGTTAACAATATTGCAGCAGTACGCACACAATCGAAGCGCAGTAAGGATGGCTAGTGTAACTAGCAAGAATACCACGAAAGCAAGAAAAAGAAGTACGCTATTAACTATTAACGTACCTGTCTCTTCCGAAACGAATGAGTACAGAGAGTACGATATGTCTACCATCGTTCGGTCAGAGTCT
+
<<<A?BBBBBBBBBDCCCCGCCBCC=CBB?CBA;;67?::@@9:8?9??>?<9900/666'95=///9//38::917733333$33,3,333&37739:88899..(.(.7.33526667==@@@CCCEBBBB?BCBB@BBBBBBBB?B@D@@>@CCCBABC?AAAAAA?CC?@AA<>?@@@999:;<=<??.;>;@;::AAABA;?;@@@@8<8;BCCC@CA@@?AA>A?BBE>BBB@B??@BCABADCBBBBBBAAACCBB=AB;A:::A:=<:<=AAAB???
@ATNG8:02395:06859
GATGGTAGCACACGAGATCTCATCGTACTCATTCGTTTCGGAAGAGACAGGTACGTTAATAGTTAATAGCGTACTTCTTTTTCTTGCTTTCGTTATTCTTGCTAGTTACACTAGCCATCCTTACTGCGCTTCGATTGTGTGCGTACTGCTGCAATATTGTTAACGTGAGTCTTGTAAAACCTTCTTTTTACGTTTACTCTCGTGTTAAAAATCTGAATTCTTCTAGAGTTCCTGATCTTCTGGTGTCGTCTATCATGTACTACCATCGTTCGGTCAGAGTCT
+
8:<C?BBCCCBBCDBBBBBCCC>@B:66?<AB@CCCD=CC999;BBBBCE@CCCCC@C@BBBC@C@CBAABBCCC?AA???+@@:8>BC>BBB?BA<??=??@A??<>AA@ABBB>BBB?B?BCBBBBBC<;;@@5;878=<<;=?<==>==B=@@A=AA3818=;7;@@@@;?:;;;,94C7<<<;9(9669806555:A???D5:::;+8:;;>6@=BD?BBBBCDB?C?B@BBBB7:9B>A@AAA?;;=>==??;>A==>:;;;AA=CC>AABBBBB??
@ATNG8:02401:06859
GATGGTAGTGTCATATGAGAGTGTGTACTCATCGTTTCGGAAGAGACAGGTACGTTAATAGTTAATAGCGTACTTCTTTTTCTTGCTTTCGTGGTATTCTTGCTAGTTACACTAGCCATCCTTACTGCGCTTCGATTGTGTGCGTACTGCTGCAATATTGTTAACGTGAGTCTTGTAAACCTTCTTTTACGTTTACTCTCGTGTTAAAATCTGAATTCTTCTAGAGTTCCTGATCTTCTGGGATGTGTGCGCAGTGCCTACCATCGTTCGGTCAGAGTCT
+
::;A?CCCCFCBBB=BDAABCDCCCCDA@@00////(//)/)5;=?CAB7?>>55157;::>8C?A@@@;;;@>29;::9$9;6;49:)949929BB=BD=AA@@;;6;BBCCCIC@BBC@B@BBBAAA;<8;;CC@DCEIHICCBB;;;CCCC@C;;7;@<@<@ABABAB;;5;;;;0:9>9>@>>3>@9:9,:@A@BBCA@@2999*9>>00*0+0>:>>A@@@C=A>BDCBBC=A000+0000>AA<>>>000=8==>=@999GAFE?@BCDCDDAA
@ATNG8:02404:06889
GATGGTAGCACACGAGATCTCATCGTACTCATTCGTTTCGGAAGAGACAGGTACGTTAATAGTTAATAGCGTACTTCTTTTTCTTGCTTTTCGTGGTATTCTTGCTAGTTACACTAGCCATCCTTACTGCGCTTCGATTGTGTGCGTACTGCTGCAATATTGTTAACGTGAGTCTTGTAAAACCTTCTTTTTACGTTTACTCTCGTGTTAAAAATCTGAATTCTTCTAGAGTTCCTGATCTGGTGCGCTACAGTCTCTCTACCATCGTTCGTCAGAGTCT
+
CAA?:B=?@@BBBBBBCCCCAA;;:@995@;;4<AAB=A@>B@AA@DC:;8;A@??:@5;9>C7?@BA??<A;;B>BBCBB1<?873333&3::>9?>A479;>?@=<>?B=<>BCB>;<@D<A<AA;;;:;A<@@@@1///6//56/9;88/..7/65;9>A:@=666><998A37999:+:4;6;=>??/>>===8=@@B>>>;;;<@BAC.;;;;?=B<AA<>>>>>>>:=:==@>=;;5;>;;;?AA===>===889:5888::9;;:::<=6668
@ATNG8:02404:06892
GATGGTAGGAGACACGTCGCACACGTACTCATTCGTTTCGGAAGGGACAGGTACGTTAATAGTTAATAGCGTACTTCTTTTTCTTGCTTTCGTGGTATTCTTGCTAGTTACACTAGCCATCCTTACTGCGCTTCGATTGTGTGCGTACTGCTGCAATATTGTTAACGTGAGTCTTGTAAAACCTTCTTTTTACGTTTACTCTCGTGTTAAAAATCTGAATTCTTCTAGAGTTCCTGATCTTCTGGTGAGATATGCATGATGCTACCATCGTTCGGTCAGAGTCT
+
<<CB?BCC?BBBB@=;;;<<@@BBA@@@AAAA;AAAD;BB6:05<3::=>:=>>;?>?;?DDD@C?BBCCCCCCC@BBBBB2AB?BBEE=CC@A?ACE?CF;;:ALGD@BBCBBBBB>BBC?B?BCBBBBBB>BBBB577BBBBB@;=BBB>><@;;==<@@<?<>>>@A@@@@<@AAAA5A;=988666(8<=>A8>>@???@===08888(2===@<B:>?=??>CAAA;A=BA==>?;??B=;;;@@>>>A@@>>>@>97--*----9433-37>>>?;;;
@ATNG8:02409:06863
GATGGTAGTATATCGCGTCGCTATCCAGAAGATCAGGAACTCTAGAAGAATTCAGATTTTTAACACGAGAGTAAACGTAAAAAGAAGGTTTTACAAGACTCACGTTAACAATATTGCAGCAGTACGCACACAATCGAAGCGCAGTAAGGATGGCTAGTGTAACTAGCAAGAATACCACGAAAGCAAGAAAAAAGAAGTACGCTATTAACTATTAACGTACCTGTCTCTTCCGAAACGAATGAGTACACACTCTCATATGACACTACCATCGTTCGGTCAGAGTCT
+
::AD>BBBBBCC?BBBCCCCCCIDD@BBB@BACAAA=A>BBCAAAD@BC@B?AA???@@@0@?BCDBBABC::9.9????@@0@B?B=AA@9ACDACCDCCCECC?A?AB@BCC?CCCBC@AAEDCCCBBAB@BCBA<A@A@BCBC@C@B@@>@BCCCCCC?@CCBBA@CC??>?>AAECD:?993999989%9@;=:;<??ABB<A<A>?><?<??BCC@BBBBBBC@C@BBB=BBD?BBBBBBBCCCABBBBAAA>BBBBBBBB@BBBAA>AA@CCCCAAABB
@ATNG8:02411:06865
GATGGTAGTGTGTCTCAGATAGTCTATAGTACTCATTCGTTTCGGAAGAGACAGGTACGTTAATAGTTAATAGCGTACTTCTTTTTCTTGCTTTCGTGGTATTCTTGCTAGTTACACTAGCCATCCTTACTGCGCTTCGATTGTGTGCGTACTGCTGCAATATTGTTAACGTGAGTCTTGTAAAACCTTCTTTTTACGTTTACTCTCGTGTTAAAAATCTGAATTCTTCTAGAGTTCCTGATCTTCTGGCTCTCGTAGACAGATACTACCATCGTTCGGTCAGAGTCT
+
AABB@CCDCBBBCBCECCCCCCBBBCDCBBBBBCBB?BBCE>DD:C@??@BBBC?BBCBB?B@BAAA@C?CCBBBBBAA>AABAA/:839@AA9AABC@BBC?CB9;;AC@@?BCDDCBCDACCC@C@DCCCBCBD?BBCCACDCCBCCCCBBBECCCB?BCC@BB@B@BBBCCCCDD@BBBBB:A@C?BBBBB2BBBBC>CBABCCBAAA>BBBB0BBBAA?BAIF@CCCCCCC@C?BBBBBC<@@A<@@@AADCCCCDDCBBBBDCC@ABBCD?BB?CDCDCDC::
@ATNG8:02414:06880
GATGGTAGGCACTGCGCACACATCCCAGAAGATCAGGAACTCTAGAAGAATTCAGATTTTTAACACGAGAGTAAACGTAAAAAGAAGGTTTTACAAGACTCACGTTAACAATATTGCAGCAGTACGCACACAATCGAAGCGCAGTAAGGATGGCTAGTGTAACTAGCAAGAATACCACGAAAGCAAGAAAAAGAAGTACGCTATTAACTATTAACGTACCTGTCTCTTCCGAAACGAATGAGTACTACTCTCAGAGACACACTAATCGTTCGGTCAGAGTCT
+
@BAC?CAC?C:95;@ABBBCBCDEF?FCC@CCCCBC@C@BBBCBBB?CC@D@CBB@@@@@1??DDCCCBBBBA?8?>@CCDC5CC@C=BBB<BEGACBBBBBBBA?B@CC@CCB=@?BBCCCCCDDCBACCC?BBAA<@>BBBBBB>C@BBB?BCCDAAAA?CCACCC?CC@?>>9>>>=<3=>=9:9888(7>9>889@@AA@;@;>>@@<@=AACBB?BBBA@CC<?=?@A9B9999FBBBCBBBBBBBAAABCAA@?>=>>:=ABD?AA?BBCBCB@??
@ATNG8:02425:06872
GATGGTAGACATATCGTACTCTCTTACTCATTCGTTTCGGAAGAGACAGGTACGTTAATAGTTAATAGCGTACTTCTTTTTCTTGCTTTCGTGGTATTCTTGCTAGTTACACTAGCCATCCTTACTGCGCTTCGATTGTGTGCGTACTGCTGCAATATTGTTAACGTGAGTCTTGTAAAACCTTCTTTTTACGTTTACTCTCGTGTTAAAAATCTGAATTCTTCTAGAGTTCCTGATCTTCTGGGTGCGCTACAGTCTCTCTACCATGTTCGGTCAGAGTCT
+
;59B?BBBBBCCCBB>>CCCFFCC<@@CA@ABEDED>DC@B@BBBCDCC@BBBBB?B?BAAA?B=??CBBBA<B8BBBBB3?@8@99:47AAA;???:?A9????>?;@@999???=@??=@=>>>???@@=@???<???AAAA>>>A?:9:::3:=A;AA:=:=>>=@@?AA:==?>>5?=C=AAAAA/@@?@?9@@@<<<=9;;:>>>>/?A@@@<@<;<7;@A?==>=B=A@A@?=56///)-----2773766:;<>>==:=>A@688377,,**((*
@ATNG8:02434:06870
GATGGTAGATACTCGCTGATACACCCAGAAGATCAGGAACTCTAGAAGAATTCAGATTTTTAACACGAGAGTAAACGTAAAAAGAAGGTTTTACAAGACTCACGTTAACAATATTGCAGCAGTACGCACACAATCGAAGCGCAGTAAGGATGGCTAGTGTAACTAGCAAGAATTCCACGAAAGCAAGAAAAAGAAGTACGCTATTAACTATTAACGTACCTGTCTCTTCCGAAACGAATGAGTACATAGATATACGTATAGCTACCATCGTTCGGTCAGAGTCT
+
<<AB>CBCCCDDDBBBCCCCGCBCB=CCD?BBCC@?>@@CDBAAAC?BB?B@BBA@ACCC3C?CCCABABBBB@9=>;;;;;*;A?BACFF;CGDACCCCBCCCC?C?DD@BBB?BCBBCCCCCCCBDCCCC@CCBB?BCCBCB?><@@CBB@BCCECCCC?CFECAA>BC@D?B@EC?@?<?BB?AAAAB2AB@ABA@BCB@@8;7:ACD3838BB@A?A@@@BBB@C?CDE>B::5:A????>AAABCBB?@DCCA@?@@?>?;>?>@B?@A=@@BCCCA@@
@ATNG8:02393:06920
GATGGTAGTGTGTCTCTGAGAGTAGTACTCATTCGTTTCGGAAGAGACAGGTACGTTAATAGTTAATAGCGTACTTCTTTTTCTTGCTTTCGTGGTATTCTTGCTAGTTACACTAGCCATCCTTACTGCGCTTCGATTGTGTGCGTACTGCTGCAATATTGTTAACGTGAGTCTTGTAAAACCTTCTTTTTACGTTTACTCTCGTGTTAAAAATCTGAATTCTTCTAGAGTTCCTGATCTTCTGGGTCTCTCTCTCACGCACTACCATCGTTCGGTCAGAGTCT
+
//8969;==ECCCCCDCCCCCCBBBCCCCCCC?AAAD>CC?C?BBBBBDD@DCBCC9999BBD>B?ABBBDCCBB=B@@@@2BD?B@AA>@ABC=AAA=BC>BCBCCEACCCCCCCC?BBD@C@CCCCCCCCBFCCB?@AECCCCBDBBBCCB@A>@BB@CC?C?CBBBCCCAA5;;;;;.;>C?BBFFGGDC;;;9;;CICBBBCB=A@A@,ABBBD@C@CB?AACBBBB?B@BBBBCC?B@@@=ABBBGECCCCDCCCBBCCC@CBBBB?AA?BDBCCF;;;
@ATNG8:02394:06905
GATGGTAGCGCGACGAGCGTAGACCCAGAAGATCAGGAACTCTAGAAGAATTCAGATTTTTAACACGAGAGTAAACGTAAAAAGAAGGTTTTACAAGACTCACGTTAACAATATTGCAGCAGTACGCACACAATCGAAGCGCAGTAAGGATGGCTATGTAACTAGCAAGAATACCACGAAAGCAAGAAAAAAGAAGTACGCTATTAACTATTAACGTACCTGTCTCTTCCGAAACGAATGAGTACGATGAGATCTCGTGTGCTACCATCGTTCGGTCAGAGTCT
+
778?:;ACDDC@@@@AACDCCCCBC=DCC@CCCCAA>A@DECCCA?>AC?C?AAABACCC2C?CCAABDCC>>=7=BBEDDD0CC@D6;::6;CCBFBBBCDDCC@B@BB@BDD?AA@BCCCCCCDCBBBCC?BABB?BAAACBBB@C@CAB?ABBBCCA?ABC?A@@CC?>>?=@@999+9:99::::9:%0>;>00/==BAA<A=A@??<?<@ADCC@CBCBCBB?B@BBC=B??=?BBBBBB?>>BBCCCBBA>>@@???@?=BBAAA<=<9<<?>@@>>=
@ATNG8:02399:06901
GATGGTAGCGCACACATAGATACAGTACTCATTCGTTTCGGAAGAGACAGGTACGTTAATAGTTAATAGCGTACTTCTTTTTCTTGCTTTCGTGGTATTCTTGCTAGTTACACTAGCCATCCTTACTGCGCTTCGATTGTGTGCGTACTGCTGCAAATATTGTTAACGTGAGTCTTGTAAAACCTTCTTTTTACGTTTACTCTCGTGTTAAAAAATCTGAATTCTTCTAGAGTTCCTGATCTTCTGGTAGAGCGTGCATATATCTACCATCGTTCGGTCAGAGTCT
+
---9399;;<<9955659<<<;@ABBCC@A@@7>>@>5=@0926>D>>>?155554.45<==>:C<B=BCBA@@@<@@@@@)<:.444:.9<@@;B@A;@B49:CBBCACCCAABCC@CCC@C>AAABB@<<7;A@D?BDCCBBB;;:?=;;700/(///5::694:::::9<<;494444&55>;>A?A?,=>9::.555><ABCAA=@CA=B&955@<1626A=BC@?@??;@?BAABBA>AAB>BBBIBCBAAACDDDDC@@@B>A@@@B@CC@C@A<;;;;B
@ATNG8:02407:06945
GATGGTAGAGAGACTGTAGCGCACCCAGAAGATCAGGAACTCTAGAAGAATTCAGATTTTTAACACGAGAGTAAACGTAAAAAGAAGGTTTTACAAGACTCACGTTAACAATATTGCAGCAGTACGCACACAATCGAAGCGCAGTAAGGATGGCTAGTGTAACTAGCAAGAATACCACGAAAGCAAGAAAAAGAAGTACGCTATTAACTATTAACGTACCTGTCTCTTCCGAAACGAATGAGTACAGAGAGTACGATATGTCTACCATCGTTCGGTCAGAGTCT
+
C>CCACCB<;6@@==B>=CBDBBBB=BBB@CAAABB?B?C@@:99>:9918<88733=<=+=7=====B?=:;;70/0?@D@0@C=D4:;;-;AA?DAABCCCDD?C@BB@C@@=@AB?@BECFCCCCBBBD@EBAA@AAAABBBB?B@E;;<<DAACCBC?BCCCCB?BB?AAB?ABDFF9:9:?AAABB2B@<@@A?>>???9=:==BD6;8;>BBD?@@ABBAB@B?BBE>BBB?:::BCCEAAABBEBBBBBBBBB>;::A<@@AAA=CA;@@BBBBBBB
@ATNG8:02409:06907
GATGGTAGGCGACATACATACGCGCCAGAAGATCAGGAACTCTAGAAGAATTCAGATTTTTAACACGAGAGTAAACGTGAAAAGAAGGTTTTACAAGACTCACGTTAACAATATTGCAGCAGTACGCACACAATCGAAGCGCAGTAAGGATGGCTAGTGTAACTAGCAAGAATACCACGAAAGCAAGAAAAAAGAAGTACGCTATTAACTATTAACGTACCTGTCTCTTCCGAAACGAATGAGTACGATGAGAGAGCTCTCTCTACCATCGTTCGGTCAGAGTCT
+
:;;D?BCC?B9;;CCCCCID@??CC>@AE@CBCB@@>A@BBEBBAC@CC@CACCCBBAAA2B@CDDCCBBBDDH?DAABCCC;CC@C@CCC;CCC?CCBBDEDBB>B?AB?BBB?BDDDDBBBBBBCBBCCC@CBBC?CABA@@@B<@<@??<@BCBBCCB?CCCBBB>AA<>>=8<<887*:99;999999%0>9:/..77;=<:<<9<<=9=7;AEFCAFBCBBCB?B?B@@9A;;:;DCBCBCCCBBBAACBCB@@@@BC@@A@BB>>A?@@=ABBABBBBB
@ATNG8:02409:06912
GATGATACTCGCTGATACACCCAGAAGATCAGGAACTCTAGAAGAATTCAGATTTTTAACACGAGAGTAAACGTAAAAAGAAGGTTTTACAAGACTCACGTTAACAATATTGCAGCAGTACGCACACAATCGAAGCGCAGTAAGGATGGCTAGTGTAACTAGCAAGAATACCACGAAAAGCAAGAAAAAGAAGTACGCTATTAACTATTAACGTACCTGTCCCTTCCGAAACGAATGAGTACACATCGTCGTGTCGTGCTACCATCGTTCGGTCAGAGTCT
+
BBBBBBBBBBBCAAACBCCCG>CCC=CCDC;;;<@CCBBBCC?BB?B@A@A?????.?>BBBAAACCCED>CAAAAAA.>?9=9???5?>>;>>@@A@?AA<A=>;75665::@@@@@@@AA@@??>@;>>>?9;;=>=?=;7><A??:?AA@>?AA=AA??AA>>?;>>>7;:5555)88818?>?A/8858B@@@A???=A=>;;;9>;AA===9>F=<;9;4759?>6>>>=?@@ABB@?888AA@@@@@@AAAAB@@@=;:>BB>AA?BBBBCC@@@
@ATNG8:02415:06910
GATGTAGCGCACACATAGATACAGTACTCATTCGTTTCGGAAGAGACAGGTACGTTAATAGTTAATAGCGTACTTCTTTTTCTTGCTTTCGTGGTATTCTTGCTAGTTACACTAGCCATCCTTACTGCGCTTCGATTGTGTGCGTACTGCTGCAATATTGTTAACGTGAGTCTTGTAAAACCTTCTTTTTACGTTTACTCTCGTGTTAAAAATCTGAATTCTTCTAGAGTTCCTGATCTTCTGGACGACGCGCACTGACACTACCATCGTTCGGTCAGAGTCT
+
>?A:>;;<95<::@BBBBBDCBBBCCBBC;;8;@DD<BA?B?CDCCCCC;C?CCC<@;>?AA:A<@@@ABCBCC@BBCCC3@@=@@@?8@AAB>BCC@BB@BBBCCCGCCCCCCEGAFBB@B@CDDCCCCC?BA;;9;BCBCB;;;BBBABB@@>@BB?BC?A=@@BBBDDBB?@@@@@3@>B=@ADDF1@@;;;0;;@AAAAAAA=AA@A,?A@AB>B?CCADFCCBCB@DAEBBDBA>A@@=@B;;;BBBAA;;;;;;CECC@B;;;B?CC@CCCBBCC;;
@ATNG8:02421:06942
GATGGTAGGCGAGAGTGAGACGCAGTACTCATTCGTTTCGGAAGAGACAGGTACGTTAATAGTTAATAGCGTACTTCTTTTTCTTGCTTTCGTGGTGTTCTTGCTAGTTACACTAGCCATCCTTACTGCGCTTCGATTGTGTGCGTACTGCTGCAATATTGTTAACGTGAGTCTTGTAAAACCTTCTTTTTACGTTTACTCTCGTGTTAAAAATCTGAATTCTTCTAGAGTTCCTGATCTTCTGGCGCGTATGTATGTCGCCTACCATCGTTCGGTCAGAGTCT
+
,,,,(,6838ACBBBCCCCCCCBAA@@@BB;;4;;;;09?:?8@@?AAAC@CCECC=?<?BBA?A>:84<=<<==8BB===+::4>787.3>;<297@<AB@B@A@BH>?@BBA?@?<>>A=A=AB>=>>>?<CB;;5;;>888====>??889=:===<>>5:5;==???@CC8;6:@>.<,/,/<===,:;7760;@@@B@?=::18988(6:;:A<A=AC=A@@@>>>=B=>>>@@A=AAA<>>>:::===?AAAA@=5863-32279-220---9@@?>=
@ATNG8:02424:06904
GATGGTAGGCGACATACATACGCGCCAGAAGACAGGAACTCTAGAAGAATTCAGATTTTTAACACGAGAGTAAACGTAAAAAAGAAGGTTTTACAAGACTCACGTTAACAATATTGCAGCAGTACGCACACAATCGAAGCGCAGTAAGGATGGCTAGTGTAACTAGCAAGAATACCACGAAAAGCAAGAAAAAAGAAGTACGCTATTAACTATTAACGTACCTGTCTCTTCCGAAACGAATGAGTACGATGAGATCTCGTGTGCTACCATCGTTCGGTCAGAGTCT
+
88CD@AAC@C9;;AAADD;:;;;AA?BBB?BCCBC@B>AAB@@@B?@@>@?BBCBBABB2A?CCCEECBA???5=@;;;;;;%;@>@@CED9DCB?BCBBDCCBB@D?CC@CAA>AABBBCCECCCCCCCBB?BAAA<AAABBBBB?BABBB?BDBBAAAC?CCCABB?>>899:3::::9:+::99:88888%/97=///>=AAB;?;???A:>:>@CEC@CEBBB@?;?>@@@9@::4:AAACECBBBCC@;;===<;<<888BK=@???D1885;;;??@888
@ATNG8:02429:06936
GATGGTAGGCGACATACATACGCGCCAGAAGATCAGGAACTCTAGAAGAATTCAGATTTTTAACACGAGTAAACGTAAAAAGAAGGTTTTACAAGACTCACGTTAACAATATTGCAGCAGTACGCACACAATCGAAGCGCAGTAAGGATGGCTAGTGTAACTAGCAAGAATACCACGAAAGCAAGAAAAAAGAAGTACGCTATTAACTATTAACGTACCTGTCTCTTCCGAAACGAATGAGTACAGAGAGTACGATATGTCTACCATCGTTCGGTCAGAGTCT
+
@@@C;CCC?C?AACCCCCCDBAABB?BBG@CCCCCB@B@BCCAABC@CC?A=AACDDDDD0D?CCCABCCCC>CBCCCCC3CC@D<AAA9BCCAHBBBCCCBC?B?BB?BBB@BABCCCCCCCCCCCDCC?BBAA<?@??@BBB?C@CCB?ACCCCBAA>ACCCDC@BB?9999>?<>>8>@@;988888%/;7<///==A>@7;7:=?@:><>@CCC@CB@@@CB?B?BDG>BBB?BBBBBBCCCABACC@@@CDCB?>==??;???>>8:868ABBBBAAA
@ATNG8:02437:06938
GATGGTAGTACATGATAGACGACACCAGAAGATCAGGAACTCTAGAAGAATTCAGATTTTTAACACGAGAGTAAACGTAAAAAGAAGGTTTTACAAGACTCACGTTAACAATATTGCAGCAGTACGCACACAATCGAAGCGCAGTAAGGATGGCTAGTGTAACTAGCAAGAATACCACGAAAGCAAGAAAAAGAAGTACGCTATTAACTATTAACGTACCTGTCTCTTCCGAAACGAATGAGTACGTGTGCGACGTGTCTCCTACCATCGTTCGGTCAGAGTCT
+
BCBD@B>BBCCDCCCC;:0>0//::479;159::7<*0)//::8;@ADD;?<??;?;@@@+C?@@AACBCCDDC=CCAAAAA2AA<A5;<;*;AA;?AA@BBBDC?CABB?CCB?CCA:;;ABBAAAEDBBCBDAAA?BA@@AA@@=@@C<;;;CBCCCCB@CBBBCC@BC?BBC=??BDD;:9:3:9999(9@=B>@@BBBAB?A>A@A?;?;>?BBB@CBBBBBA?B=;;;0;;;5;;;BAAAAAACBBBCCE???AAA=???>??>9:6:C=@?BBCCBBC
@ATNG8:02394:06966
GATGGTAGTGATACAGATCAGACACCAGAAGATCAGGAACTCTAGAAGAATTCAGATTTTTAACACGAGAGTAAACGTAAAAAGAATGTTTTACAAGACTCACGTTACAATATTGCAGCAGTACGCACACAATCGAAGCGCAGTAAGGATGGCTAGTGTAACTAGCAAGAATACCACGAAAGCAAGAAAAAGAAGTACGCTATTAACTATTAACGTACCTGTCTCTTCCGAAACGAATAAGTACAGAGAGTACGATATGTCTACCATCGTTCGGTCAGAGTCT
+
4448.//://///:<>>AAACCDKEA;;9<?@?<<69<9>=588?:2558<68;783777'7188:9=@=/0/;2::;;;;;+==>?==>>0?CCACDCCBA=00+0/939//)/<<<==CBAAAACCCBBACDDD?BBA@@=48157<;;9;C=>BB@@=@?>A@@;>><<A<6;:8881;;>;@ABBB3BC@BCCBB@===9=;>A@@<A<?>C;;7;;<;@BB?B?BBB=A??;8827<;;;<<8AB@==@@00///::AA=A@A@<455,26<9;?777
@ATNG8:02394:06990
GATGGTAGGTGCCATGAGTGTATCCAGAAGATCAGGAACTCTAGAAGAATTCAGATTTTTAACACGAGAGTAAACGTAAAAAGAAGGTTTTACAAGACTCACGTTAACAATATTGCAGCAGTACGCACACAATCGAAGCGCAGTAAGGATGGCTAGTGTAACTAGCAAGAATACCAGAAAGCAAGAAAAAGAAGTACGCTATTAACTATTAACGTACCTGTCTCTTCCGAAACGAATGAGTACTATGTAGAGCTCTATACTAATCGTTCGGTCAGAGTCT
+
CDBA?BCC?BAA@BCCDCBCABBB=BCC@BBCBBA>A=;;9A@A@?BA?B?BBBA@@@@2@:@AB???CBBBE>C???AAA2AB?A=AAA5>>B=A>8:7A?56157;=8?==8<=>===@@A@@@@@@::5:A<<9=>>@@@@A<@<@@@<@A@A@A@@:??>>B>9>A:>>=:?>DD;???;AAAAA/;;7;A@@AB;666:9///=9B=???@@<@AA::8738;@@A:A@@<?==;;;===@888??A@@;;;KEB;:7;AAC<AA<>>>>>?@??
@ATNG8:02398:06987
GATGGTAGTGCGTGAGAGAGAGACCCAGAAGATCAGGAACTCTAGAAGAATTCAGATTTTTAACACGAGAGTAAACGTAAAAAGAAGGTTTTACAAGACTCACGTTAACAATATTGCAGCAGTACGCACACAATCGAAGCGCAGTAAGGATGGCTAGTGTAACTAGCAAGAATACCACGAAAGCAAGAAAAAGAAGTACGCTATTAACTATTAACGTACCTGTCTCTTCCGAAACGAATGAGTACGAGAGAGCACACGTGTCTACCATCGTTCGGTCAGAGTCT
+
::@C?CCDGDCCCCAABFCCFBBBB=BA@?@CCCCB?B@CCCBBBB>BB?B?BAAAAAAA/A>??@AAABCCCC>CCAABBA5@D?C?BBB:BCC@CEBCDCCCC?A?AC@CDC?CCCBBBBBCCCCCCCCB@CCCC@B???AAAA?B@D@@?ACCCCCCC?CCCAAA?BB?877=@A>??8>>?=ACDCD3BB?B999BC@AA<A<A>>>;>;>?CCD@BBCBCCC?B?BDD>CAB>ABBACBBBCCBBBBBBBBBAAABBBBC?CAAAB@BB?BB=>>CBBB
@ATNG8:02401:06981
GATGGTAGGCACTGCGCACACATCCCAGAAGATCAGGAACTCTAGAAGAATTCAGATTTTTAACACGAGAGTAAACGTAAGAAGAAGGTTTTACAAGACTCACGTTAACAATATTGCAGCAGTACGCACACAATCGAAGCGCAGTAAGGATGGCTAGTGTAACTAGCAAGAATACCACGAAAGCAAGAAAAAGAAGTACGCTATTAACTATTAACGTACCTGTCTCTTCCGAAACGAATGAGTACATAGATATACGTATAGCATCGTTCGGTCAGAGTCT
+
ACBB?CDC@DBBBBCBBCB@@CBAA>BCC@CCCC@A?BACCDCCCC@CC?B?BDCBBBBB3B@BBCCCCACCCD>AABBAEFABB@B?CCC;CCCABBCBEBBCD@D@CB?CBB?BCCCCCEBDDCCC@@@C@CCBB=AABBBB@@<A@FBB?BCBBBABA?CBBBBA@BB=>>>8>>=>=8<<<788888(/<7=///==@@B8;7;ABB:>:>AFCCADCCBAAA=@=?CC>CBB?BBBBACCCCABBBABBBBC>>>>>>>>CC@8868>>>A;;<>
@ATNG8:02402:06988
GATGGTAGTATAGAGCTCTACATAGTACTCATTCGTTTCGGAAGAGACAGGTACGTTAATAGTTAATAGCGTACTTCTTTTTCTTGCTTTCGTGGTATTCTTGCTAGTTACACTAGCCATCCTTACTGCGCTTCGATTGTGTGCGTACTGCTGCAATATTGTTTAACGTGAGTCTTGTAAAACCTTCTTTTTACGTTTACTCTCGTGTTTAAAAATCTGAATTCTTCTAGAGTTCCTGATCTTCTGGTGAGATATGCATGATGCTACCATCGTTCGGTCAGAGTCT
+
BCBC?CBCAAB;;6==<@AA=CCCCCEBBBBB?AAAA9AB=A>AAACC@@=?CD?><>>ABCC@C?ABBBBBA<@7BDCCC1B=6=878)2;;<097?8>C???>8@@8=>>>@A@@=@@@;>:>?>;;;;;<???@=???@AB??>>>??>;;716//)///)/7=A>>>???A;>:==<2<,/+/<<<<,=>;;<-88?;;:=>777(8<<<*;88/>7>7//,/::=@@@<A<ACCB@@;@AA=<<=@>>>===>>>A?>;;;?;;:::@>>>;>@@@@A@??
@ATNG8:02405:06993
GATGGTAGCGAGCGAGTGTGTATACCAGAAGATCAGGAACTCTAGAAGAATTCAGATTTTTAACACGAGAGTAAACGTAAAAGAAGGTTTTACAAGACTCACGTTAACAATATTGCAGCAGTACGCACACAATCGAAGCGCAGTAAGGATGGCTAGTGTAACTAGCAAGAATACCACGAAAGCAAGAAAAGAAGTACGCTATTAACTATTAACGTACCTGTCTCTTCCGAAACGAATGAGTACGATGAGAGAGCTCTCTCTACCATCGTTCGGTCAGAGTCT
+
77//)/:;445444:444:=995666;<<:==<<44.4.488883304:8=8=:=BCD@@+61699;<@<<BBA7@@;;::-5@7@.:99&59;9=BC95:>00)0:00)/<>8==BCDCBCBBDBBBBBB=BB;;9;CCBBB@@<?;A;;6:A@??;:;6;:?@@A>???CBD=?>BBC7=>==@ABB9AA=??A@A<<??8?:<5683:17ACCB@=;554993=89=>6=@@;A;99@A?@@@?>?@?@?A=@;;00/>>99677@=::7<===::>8;
@ATNG8:02407:06978
GATGGTAGAGAGAGCTCTCTCATCGTACTCATTCGTTTCGGAAGAGACAGGTACGTTAATAGTTAATAGCGTACTTCTTTTTCTTGCTTTCGTGGTATTCTTGCTAGTTACACTAGCCATCCTTACTGCGCTTCGATTGTGTGCGTACTGCTGCAATATTGTTAACTTGAGTCTTGTAAAACCTTCTTTTTACGTTTACTCTCGTGTTAAAAATCTGAATTCTTCTAGAGTTCCTGATCTTCTGGATATGAGTGACTCGTGCTACCATCGTTCGGTCAGAGTCT
+
//9969AA@A;;;BBBBCCCCCCCDAABBCCB?AABB<AC?A>AA>==;;05;::=4=4:??<8>9=:=8BBBBB?ABAAB2AD<A999,7<<?278B>AA<??BABC@DCCB@=<=<888<@<@???B;;;<>AAA7;:@888;??>??@???B:;;;<@@;?:==<>>ADBB@ABABB3B4;49?@@@1BBBBC=B???@@@;::?AAAA2@998?;?;BB>AABB878@C?A@ABBB<??A?BCB??<;;?BB>>>>>@@@@:>=A>>:>>;>A???BAA@
@ATNG8:02421:06952
GATGGTAGTGTCATATGAGAGTGTGTACTCATTCGTTTCGGAAGAGACAGGTACGTTAATAGTTAATAGCGTACTTCTTTTTCTTGCTTTCGTGGTATTCTTGCTAGTTACACTAGCCATCCTTACTGCGCTTCGATTGTGTGCGTACTGCTGCAATATTGTTAAGTGAGTCTTGTAAAACCTTCTTTTTACGTTTCTCTCGTGTTAAAAAATCTGAATTCTTCTAGAGTTCCTGATCTTCTGGTCTACTACACTGTACTCTACCATGTTCGGTCAGAGTCT
+
555>:?CBABBCEABACFDBBCCCCCCCCCBB?BCCC?CE@C@BCDCCDD:C?>>B@C@CCCC?C@CCCCBCCCD?CBBBB1CB@BCCD>CCCC@BBB>BC=;;;DCC@CCCBCCCCACCC?B?BCECBBBC@BABC=@@BBBBBBBBBCCCCBA>BAA=@B?D@CCAABCCC?DCCCC;D@C??????.@A@@@8000//<<=?=@=C==&=::88486::7<;;::::0505:95555555;?===@@@@@@@???;;;A??388?A8=><@@@AB@@@@
@ATNG8:02423:06986
GATGGTAGCATCATGCATATCTCACCAGAAGATCAGGAACTCTAGAAGAATTCAGATTTTAACACGAGAGTAAACGTAAAAAGAAGGTTTTACAAGACTCACGTTAACAATATTGCAGCAGTACGCACACAATCGAAGCGCAGTAAGGATGGCTAGTGTAACTAGCAAGAATACCACGAAAGCAAGAAAAAGAAGTACGCTATTAACTATTAACGTACCTGTCTCTTCCGAAACGAATGAGTACAGAGAGTACGATATGTCTACCATCGTTCGGTCAGAGTCT
+
BCBC@CCBBBCCCBBCCCCCCCCBB?BDC?CCCBBA?D@DAAAAAB?BB?B?BCCCCCC8B?BCAAAAACCCB;BBCBBBB5BB=B6;;;6;CC@GCCCDDCDD?B?CC@CBB?BBDCCCCCBBBBBBCCD?DDBB?BBBBBBBA>B@EBB>ACBBBAAC@CCCAAA?BC@@@@:<;;;;3<<<999999.:A?C:99CCB?@:>:=@AA<><>ACBB@BCBBBBC?A?AAA<AAA?BBBBCCCCCAAAACCCAAAAAAA@@@A>AAAAA7==9>ABB==777
@ATNG8:02427:06988
GATGGTAGAGAGACTGTAGCGCACCCAGAAGATCAGGAACTCTAGAAGAATTCAGATTTTTAACACGAGAGTAAACGTAAAAAGAAGGTTTTACAAGACTCACGTTAACAATATTGCAGCAGTACGCACACAATCGAAGCGCAGTAAGGATGGCTAGTGTAACTAGCAAGAATACCACGAAGCAAGAAAAGAAGTACGCTATTAACTATTAACGTACCTGTCTCTTCCGAAACGAATGAGTACGTGTGCGACGTGTCTCCTACCATCGTTCGGTCAGCAGTCT
+
///4.44;44///////:<:;=;;;4;==8;;;=<:5:344439884:;8=8<;;==<<<,73:::::<<<::?40/00000$/;5;3<<<0;;979965577//)/7::6;;<9<;<;;;;=<7//////,08---(----8>=<9?<;;;:===>=AAB???>B??:77/333,3733,333,////&-53----8788=48489882852266>9<<<>>;;9;698;1334-/98----898:;86669///633.3334...78+//6988///7559
@ATNG8:02434:06985
GATGGTAGCTCGCTGATGATATCTCCAGAAGATCAGGAACTCTAGAAGAATTCAGATTTTTAACACGAGAGTAAACGTAAAAAGAAGGTTTTACAAGACTCACGTTAACAATATTGCAGCAGTACGCACACAATCGAAGCGCAGTAAGGATGGCTAGTGTAACTAGCAAGAATACCACGAAAGCAAGAAAAAAGAAGTACGCTATTAACTATTAACGTACCTGTCTCTTCCGAAACGAATGAGTACTACTCTCAGAGACACACTACCATCGTTCGGTCAGAGTCT
+
:8:?;>>BBB=<=B=@A@@@@:59565556;555::5:39<@995<4::9=::?///;;;)=7///8;;?777A;7496>>>+;;5;055505<<:?;995<=9:798@A?BBE?AAAABBBBBBBAAGCDC@CCCC?@@CCDCCD?B?B;;6;AAABBCC?BBBCCC?BB>?>?=@???B8?==999::::%0;;/0//;6<==<><>?AA9@<;;ACCAGCCBAAE@C?AAB>BBC?BBCCCBBBBBCBBBCCCBAAAA::8;=8=>A;;7;:9=;887AAAA
@ATNG8:02404:07023
GATGGTAGCAGACGTGACATAGCGCCAGAAGATCAGGAACTCTAGAAGAATTCAGATTTTTAACACGAGAGTAAACGTAAAAAGAAGGTTTTACAAGACTCACGTTAACAATATTGCAGCAGTACGCACACAATCGAAGCGCAGTAAGGATGGCTAGTGTAACTAGCAAGAATACCACGAAAGCAAGAAAAAGAAGTACGCTATTAACTATTAACGTACCTGTCTCTTCCGAAACGAATGAGTACTGCGCTCACTCTCGCCTACCATCGTTCGGTCAGAGTCT
+
::;B?BEBBBDDBBBBBCGCCCDCCAC@?<?BBBCC@C@CCBBABB?BB>A>@BA@@AAA2A?BCBBBBBBBB@8?>:9999*:C=A5;;;*:A@=BBBBCCCBEAD?BB@BFD?BBCBCCCCCCCCCCCBB?CBBC@B?????>?;B=AAB?BCCCCCCB@CCB@@??BC?AAA<??AAA;???;?CCCC3BB?B:98BBB>>:><@?>>5;5;;AAC?BBA@@CC?B?BAA<BBB>AADCBBAAABBBBBDBBBBBBB?BCC?B?@=B?BA?BBBBCB@?@
@ATNG8:02405:07032
GATGGTAGTGTCAGTGCGCGTCGTCCAGAAGATCAGGAACTCTAGAAGAATTCAGATTTTTAACACGAGAGTAAACGTAAAAAGAAGGTTTTACAAGACTCACGTTAACAATATTGCAGCAGTACGCACACAATCGAAGCGCAGTAAGGATGGCTAGTGTAACTAGCAAGAATACCACGAAAGCAAGAAAAAGAAGTACGCTATTAACTATTAACGTACCTGTCTCTTCCGAAACGAATGAGTACTACTCTCAGAGACACACTACCATCGTTCGGTCAGAGTCT
+
:9CB:>CCCCCCC9:6C?CCCBBBE@CBB>BB:9;B=A<@CCAAAB?@?<@????BBCBB3B@BBABBBCBBCC>A@A@@A@,A@<@5;;;6;BB?CCDBCCEDD?B?BC?CCC?ABBBCBBBCFCCBCCCC?CCCC?BBBBBBBB@C@C??>?BCCBCBB?BCBBBC?BB@AAA<>>BBD=A@@:@@?@?2@?=A997BFB@@<@<???@7;7;?BBB@CBBBBCC@C?CBC>CCC?CAAAACCCAAACBAAABBBDBBB@@@@<@AA??;=<9<=@@@@@??
@ATNG8:02416:07025
GATGGTAGCATCATGCATATCTCACCAGAAGATCAGGAACTCTAGAAGAATTCAGATTTTTAACACGAGAGTAAACGTAAAAAGAAGGTTTTACAAGACTCACGTTAACAATATTGCAGCAGTACGCACACAATCGAAGCGCAGTAAGGATGGCTAGTGTAACTAGCAAGAATACCACGAAAAGCAAGAAAAAGAAGTACGCTATTAAACTATTAAACGTACCTGTCTCTTCCGAAACGAATGAGTACTATGTAGAGCTCTTTACTACCATCGTTCGGTCAGAGTCT
+
@<BB@BBBBBBBBBDCGCCCCCCBC@CCC?BBBAAA?A?ACE?>?D?CB@C??>@@@@@@+@7BBCCA@BBBBC=?=;;;;;*;;545<;=0=??;;BAAABCBB@BGED@@@AAEFDBBCCCBBCDECCBB=@A@@<@AA@@>:95:=CAD@CAB@BB9985??>7937713;749;7777(8=;9:9:99,//(/888==:99,22'28:;399095;;;:===<<=<0545:>4:::8555;@?A@@877?:A;;;8;;3;<<A>977759499=@C@AAB999
@ATNG8:02423:07014
GATGGTAGTGTCATATGAGAGTGTGTACTATTCGTTTCGGAAGAGACAGGTACGTTAATAGTTAATAGCGTACTTCTTTTTCTTGCTTTCGTGGTATTCTTGCTAGTTACACTAGCCATCCTTACTGCGCTTCGATTGTGTGCGTACTGCTGCAATATTGTTAACGTGAGTCTTGTAAAACCTTCTTTTTACGTTTACTCTCGTGTTAAAAATCTGAATTCTTCTAGAGGTTCCTGATCTTCTGGACGACGCGCACTGACACTACCATCGTTCGGTCAGAGTCT
+
@@?B;DDCCBBBCBBBCCCBCBBBBDCCB??>?CEE=@A?C@CCDCDDC?BBDDD?C=CCBC?D?DCBBBCCCC?CBBBB1BC?A@AA=ACCG?BBC@CD?BABCCD@BBCDCCCC@CAA>B@CCCCCBBC@CCBB?BBBBECCCBDDCCBABB@CCC?CD?C?BBABBBCCD?CCCCC;C?C?BBDDF5CBBAA=BDECCCCBBBACDDD2DCCCC?C@CCACCCCCC?B?B@CCCCCD?BBC@CC999CCBAA999BBCCFCC@CCCCC@CC@BBCCCGB@@
@ATNG8:02430:07010
GATGGTAGTCTCATATAGTCTATAGTACTCATTCGTTTCGGAAGAGACAGGTACGTTAATAGTTAATAGCGTACTTCTTTTTCTTGCTTTCGTGGTATTCTTGCTAGTTACACTAGCCATCCTTACTGCGCTTCGATTGTGTGCGTACTGCTGCAATATTGTTAACGTGAGTCTTGTAAAACCTTCTTTTTACGTTTACTCTCGTGTTAAAAATCTGAATTCTTCTAGAGTTCCTGATCTTCTGGACAGAGTGTGCAGATACTACCATCGTTCGGTCAGAGTCT
+
<<AA=ABA@AA>@@>@ABBBDCGEEC@@@B<;5:;;;6;B@C<A<??>CC@CCCBB8<6;A?A>B@CBBBBCBBC@@@@@@,@@;@?@A<AABC@CED?BB9:;?AAB?CBBCCCBB@BCC@D>AAAB;;;@?BACC=C;;;B@@@BBBBBBBCC?CCB@BB@C@CBBDB@A@A>A;;;;6;>B>BBBBB2BA@AD<AACBBBBAAB5;;;;*;??A@=@?DB@DDBBA@@8;8;BAA<;6;;<8<CCCCDBBB;;;@@ADEBCD@BBBCE@DC@DCBBC@;;;
@ATNG8:02433:07009
GATGGTAGCACGAGTCACTCATATCCAGAAGATCAGGAACTCTAGAAGAATTCAGATTTTTAACACGAGAGTAAACGTAAAAAGAAGGTTTTACAAGACTCACGTTAACAATATTGCAGCAGTACGCACACGATCGAAGCGCAGTAAGGATGGCTAGTGTAACTAGCAAGAATACCACGAAAGCAAGAAAAAAGAAGTACGCTATTAACTATTAACGTACCTGTCTCTTCCGAAACGAATGAGTACAGAGAGTACGATATGTCTACCATCGTTCGGTCAGAGTCT
+
AACC@CBBCCDC@AACCBBCDBBBDAEBC@BBCCBB?B=BCB;;:B=AB@B?BCAAAFDC2B=A@BBCCBB???6==>@??>0@C@@;??D9BBC@CB;;9@?;;698@;8C::59:@@ABBCCD;;;B@@AA@BCD?AABBCDCC?D@BBB@BBCCCBBB?BBBBCB?BB?>>?>>????8=@@>BCCDCC)BB?8867=<>@A=B<@@??<?=AACBB?BBB@@@B@B?BBF>C@@=??BBABBBBCBBBCBBBDDBBBBB>>A;AA>>>:>>=BCBBBBAAA
@ATNG8:02435:07011
GATGGTAGCTCTGCTCTGACTCTCGTACTCATTCGTTTCGGAAGAGACGGGTACGTTAATAGTTAATAGCGTACTTCTTTTTCTTGCTTTCGTGGTATTCTTGCTAGTTACACTAGCCATCCTTACTGCGCTTCGATTGTGTGCGTACTGCTGCAATATTGTTAACGTGAGTCTTGTAAAACCTTCTTTTTACGTTTACTCTCGTGTTAAAAATCTGAATTCTTCTAGAGTTCCTGATCTTCTGGCGCTCTGTCACGTCTGCTACCATCGTTCGGTCAGAGTCT
+
BBBB@BBDBBBCBBBCDBCDCCBBBA@AFDBA?ACCB>CE@C@DBCCBAA>ABCDC@C?CCCD@J:BCCBBBD?C@CCCCC5CD@C@@A:@DDDACCC@CC?@AACCD?BBBBBBBB>BBB?B?CDDBAA@@?CCDC>BB@A>>>@@@BAA>>>?<===;>?<@<@@AAA@@@D=@@@@@6A<>;>?DED/B@===+/////.98/5.5;;8*9:::;6;58848CAA>==;>7::A=>>7::?;???@===>>>>A@>>>>>@A<@?AAF=><:=>666@@>=
@ATNG8:02441:07034
GATGGTAGGAGACACGTCGCACACGTACTCATTCGTTTCGGAAGAGACAGGTACGTTAATAGTTAATAGCGTACTTCTTTTTCTTAGCTTTCGTGGTATTCTTGCTAGTTACACTAGCCATCCTTACTGCGCTTCGATTGTGTGCGTACTGCTGCAATATTGTTAACGTGAGTCTTGTAAAACCTTCTTTTTACGTTTAACTCTCGTGTTAAAAATCTTGAATTCTTCTAGAGTTCCTGATCTTCTGGCGCTCTGTCACGTCTGCTACCATCGTTCGGTCAGAGTCT
+
BBBB?BDCABBBCBCCBBBBBCDABAEDCCCC@CBBB>BC@C@@@ACCCC@CC@@@@D=?@AA=@=A???C??>A@;;;;;,;>,//999/8:53/4=A=BC<???A??9?BB?;<@A<@@@<@<======?>;>E??<>>@>>>@>>>A@?>::6/6//+/@9=9===>=9A<<022757)549157757'55555,5166686778<;;8;8+8//*/6163<<6=<;<=>>=@=@??;;;:;;;<????>==>>B@@@A===>>>;?????<@A<@???@@A>>
@ATNG8:02451:06434
GATGGTAGCACACGAGATCTCATCGTACTCATTCGTTTCGGAAGAGACAGGTACGTTAATAGTTAATAGCGTACTTCTTTCTCTTGCTTTCGTGGTATTCTTGCTAGTTACACTAGCCATCCTTACTGCGCTTCGATTGTGTGCGTACTGCTGCAATATTGTTAACGTGAGTCTTGTAAAACCTTCTTTTTACGTTTACTCTCGTGTTAAAAATCTGAATTCTTCTAGAGTTCCTGATCTTCTGGGCAGACTCTCACACGCCTACCATCGTTCGGTCAGAGTCT
+
BBBB@DCCCBBBCCCBBBCCCCA?CB@@?BBB@B@@A:AC@IAGCCCCBA>AC@@@@B?BCCC@C?BCBBBBCCC?@??4><?A<BAAA;@A@?;?AA<AC=??ACBB?BBBBBCCC@CBA?>=BAB::;>>=B@??;AA>>===<=?A@@@<<=5:;;<AB=?;?AAAAADAA7;;>>>5>=B<@@AAA/??99;1;/////:96:5;?=?/@;;;A=A<>>;>AAAAAA<A<?@@@>>;>>?C9?565::@@@B?????<?@A;@:::<:==:>A@AAA@@@
@ATNG8:02455:06405
GATGGTAGCGCACACATAGATACAGTACTCATTCGTTTCGGAAGTGACAGGTACGTTAATAGTTAATAGCGTACTTCTTTTTCTTGCTTTCGTGGTATTCTTGCTAGTTACACTAGCCATCCTTACTGCGCTTCGATTGTGTGCGTACTGCTGCAATATTGTTAACGTGAGTCTTGTAAAACCTTCTTTTTACGTTTACTCTCGTGTTAAAAATCTGAATTCTTCTAGAGTTCCTGATCTTCTGGACGACGCGCACTGACACTACCATCGTTCGGTCAGAGTCT
+
@@BC@DCBBBBCCCCCCCCCCBBDDCBBBD99;9BBE<AA?C?CCBBBEC@BCCCD@B?BDBB@C@CBBBCCCCD=B@CDD1AB?BABB<AABB@BCDACC?BABCCC@CCCCCBDE@CCB?C@DCCBCCCD?BBCC@CCCCCCCCCCCCC???B?DDB?CC?B@BBBCCDFCB?BBCDD;C@C?BBCDE5CB9::8;BCCCCBAAA4;;;;*;ABBC@CACC@BBDCCBB?C@CCCCBB?BBB@DD9::CBBBC::;BIJCBBE@BBBBB@BD@CCBBBCBBB
@ATNG8:02457:06402
GATGGTAGCGCACACATAGATACAGTACTCATTCGTTTCGGAAGAGACAGGTACGTTAATAGTTAATAGCGTACTTCTTTTTCTTGCTTTCGTGGTATTCTTGCTAGTTACACTAGCCATCCTTACTGCGCTTCGATTGTGTGCGTACTGCTGCAATATTTTAACGTGAGTCTTGTAAAACCTTCTTTTTACGTTTACTCTCGTGTTAAAAATCTGAATTCTTCTAGAGTTCCTGATCTTCTGGGTGTATCAGCGAGTATCTACCATCGTTCGGTCAGAGTCT
+
448<9>AA@BBA@@CCCABBCCBBBCCCCCBB>BCBB=CC@B@BFECCDCAE>B9;608<<00*/49=:==BBBB?AAAAA0AB=A@DD?BBBC>B@A<AC?CACCCC@DCBBBBBC@CBB@C@CCCC:::B>BBBB>@BDCCCCCCA@@C@@AB@CDEEM;B>A@@@ABCCC@BBBBB8B?B8;;BCB0BBBBD>DBAAAA????=ACBC1B887C=@7@B7AABB@@B?@>BBB>>>766:<1///;:<<:==>>=@A@@AA<?>>==:=?=B>?>>=?>>
@ATNG8:02462:06429
GATGGTAGCACACGAGATCTCATCGTACTCATTCGTTTCGGAAGAGACAGGTACGTTAATAGTTAATAGCGTACTTCTTTTTCTTGCTTTCGTGGTATTCTTGCTAGTTACACTAGCCATCCTTACTGCGCTTCGATTGTGTGCGTACTGCTGCAATATTGTTAACGTGAGTCTTGTAAAACCTTCTTTTTACGTTTACTCTCGTGTTAAAAATCTGAATTCTTCTAGAGTTCCTGATCTTCTGGTGTCGTCTATCATGTACTACCATCGTTCGGTCAGAGTCT
+
:9==:?AABBDDBBBCCCCCCCCCBCBBBB:9::EBE=CB<A=ABBCCCC?CCBBA=@=@CDD@C?AAAACCAAA?CBBAB1BB>BAAA<@C@?>@A@=@C>><>BA@=ABBBBBBB?BB@<@<???<=>::7:ACB;??AA@@@==>@>><;796676=@@<>:>ABB@A@@@9=<ADD5A;A;@@@@@/@@@@B9@777??@@?C;AACD/A;;;?=D=A>;>AAAA??:?;AABC><7;;?;>>>;===><@@@<>>@>>>A=???AA<AA:==>@A@@==
@ATNG8:02469:06409
GATGGTAGTATAGAGCTCTACATAGTACTCATTCGTTTCGGAAGAGACAGGTACGTTAATAGTTAATAGCGTACTTCTTTTTCTTGCTTTCGTGGTATTCTTGCTAGTTACACTAGCCATCCTTACTGCGCTTCGATTGTGTGCGTACTGCTGCAATATTGTTAACGTGAGTCTTGTAAAACCTTCTTTTTACGTTTACTCTCGTGTTAAAATCTGAATTCTTCTAGAGTTCCTGATCTTCTGGGTGCGCTACAGTCTCTCTACCATCGTTCGGTCAGAGTCT
+
945@9=CDBBBBBBBBCDCCCCBBBCLCCC:9:;BCC?CC@B?BCDBBBB>BBABB?B?@AAB@B?BBBBBBB:94;8877)7A4AB@@:>BBC@BBB?@@=@@@ABB>A=??@@@A:===<?=C@@@?@?B:=>::6:><=778==667@=///9=<?<?@;?:>>B??????6::>>>/>8=088:::*;;:>>0669///8658-666'2888C6A68818AAA?>><><>>AAAA9:///)///:;==>=@A@@@@@=;:6:///=7==9=;>??????
@ATNG8:02472:06429
GATGGTAGCGCATATCAGCGCAGCCCAGAAGATCAGGAACTCTAGAAGAATTCAGATTTTTAACACGAGAGTAAACGTAAAAAGAAGGTTTTACAAGACTCACGTTAACAATATTGCAGCAGTACGCACACAATCGAAGCGCAGTAAGGATGGCTAGTGTAACTAGCAAGAATACCACGAAAGCAAGAAAAAGAAGTACGCTATTAACTATTAACGTACCTGTCTCTTCCGAAACGAATGAGTACGTGTGCGACGTGTCTCCTACCATCGTTCGGTCAGAGTCT
+
<88@<@@@@BBBBCBCCDDCCC@@@;ABA=966=AA1976=B@@BB?AA=A>===;;;;;*:>BCCCCCHCCCC?CE;:;;;.;A>C;@@@9ACC@CCCCCCCCC?C?CC?CCB?CACBBBCCDBBBBBBED@CBBB?BBFBBBCD?C@CCB?BCCEFDBB?CBBBBB?BC?BBB@BBB@?:@99299999(:>?@BBBCCBBB?A?BBBB?C?AAECC@CCCBBBC@B?BBC=BBB?BBAACAAABBBBBCCBBCCDAAA?BCC?BBBBB@BA>ACCCCBBBB
@ATNG8:02474:06421
GATGGTAGCTCGCTGATGATATCTCCAGAAGATCAGGAACTCTAGAAGAATTCAGATTTTTTAACACGAGAGTAAACGTAAAAAGAATGGTTTTACAAGACTCGTTAACAATATTGCAGCAGTACGCACACAATCGAAGCGCAGTAAGGATGGCTAGTGTAACTAGCAAGAATACCACGAAAGCAAGAAAAAGAAGTACGACTATTAACTATTAACGTACCTGTCTACTTCCGAAACGAATGAGTACGTGTGACGTACGTGAGATCGTTCGGTCAGAGTCT
+
@CDC?B@CCC@C====>?@@@=B9969<<8<<<<==8=5555::;>9=<8=9<>>89:::9$74<9=844=====377/////$//)//)///&/774;==>@<9697::,//<6::=??>=BCBBCDCCBC@BABB996;;===D@DADBB?B@@@@BCEAEDCCBC?BB?CA@9<9333(333,38888'78/7=>@AAAA::4::?AAB@@=BB???@ABC@@>==<?<?@E;;??<???<995<<;;<AAABBBAAABBBBBBC@BB>BBCCCBAAA
@ATNG8:02478:06449
GATGGTAGGAGACACGTCGCACACGTACTCATTCGTTTCGGAAGAGACAGGTACGTTAATAGTTAATAGCGTACTTCTTTTTCTTGCTTTCGTGGTATTCTTGCTAGTTACACTAGCCATCCTTACTGCGCTTCGATTGTGTGCGTACTGCTGCAATATTGTTAACGTGAGTCTTGTAAAACCTTTTTTTACGTTTACTCTCGTGTTAAAAATCTGAATTCTTCTAGAGTTCCTGATCTTCTGGCGCTCTGTCACGTCTGCTACCATCGTTCGGTCAGAGTCT
+
;?>>9><<9<===B>?====?<;@@CC??@AA?BA@A<A@=>:BBCC=@@:>>4997@9<BBB=@=@@C;<?;;?6?A<<=+888444=5::;;7::;7;;639999:?DBBABCBB?@>><>>>>>A???@:>;;;;?>DC???;;;=???@BB=;;;:==;?;??==<<>9927;=;;,:-666676#7567=0;//.88578538;8;)867799@:??<:;;>>=A<A<AAAA>><>@@:;;;>>???DBA@@AABBBBB@CCAABABBGDCCCBBBBC
@ATNG8:02481:06446
GATGGTAGCTATACGTATATCTATGTACTCATTCGTTTCGGAAGAGACAGGTACGTTTAATAGTTAATAGCGTACTTCTTTTTCTTGCTTTCGTGGTATTCTTGCTAGTTACACTAGCCATCCTTACTGCGCTTCGATTGTGTGCGTACTGCTGCAATATTGTTAACGTGAGTCTTGTAAAACCTTCTTTTTACGTTTACTCTCGTGTTAAAAATCTGAATTCTTCTAGAGTTCCTGATCTTCTGGGTGCGCTACAGTCTCTCTACATCGTTCGGTCAGAGTCT
+
0//839444>:@>@BBBBCCCCCCCB@@@BAA=AAA@8@A>A=;;9@@>@;>BA;;;/;>BBBC@D?CCBAA::5?6:;;;;+/0*////(/A@@;?::6:@<=;;;00,/>==@BCD@C?><>;>@A>>888=CAA@;?@@>;;;>>>A>>>>>=;A;;6;=9==BBAAA@@>>5;:?>>1?:>:=>AAA/A@@@K7;;??>>99//(/888*7/85A;@9?@<=>>=>=>>D=A?>?>?<<;==2///>==@@@>>>@A@@@@??@?>?;::7;BAAA@?;:
@ATNG8:02447:06484
GATGGTAGCTATACGTATATCTATGTGCTCATTCGTTTCGGAAGAGACAGGTACGTTAATAGTTAATAGCGTACTTCTTTTTCTTGCTTTCGTGGTATTCTTGCTAGTTACACTAGCCATCCTTACTGCGCTTCGATTGTGTGCGTACTGCTGCAATATTGTTAACGTGAGTCTTGTAAAACCTTCTTTTTACGTTTTACTCTCGTGTTAAAAATCTGAATTCTTCTAGAGTTCCTGATCTTCTGGACGACGCGCACTTGACACTACCATTCGTTCGGTCAGAGTCT
+
444405CCBBCDCBBBCCDCHEEA<@BBDGCCACCCC>BB@C@CCBCBAA?@@ACE@D?AABC@C@BBAAACCA@===>=>1?B>AACE=>?8979@@;?A9??BBAB?BAAACBBA??:;<A<AA@@??@C<>>>?18888;;;=>==@@A<>>;868<>>:>7:9@@A@@@A<888=A-=9?7;;;;:)66////(////;;8<56-6655$27::;6@;??9>@@>;;;=C<AA@@@@<@@B=B>;;;==<:;//-/<::=;661//)/7716=788=AAA@??
@ATNG8:02450:06498
GATGGTAGGCACTGCGCACACATCCCAGAAGATCAGGAACTCTAGAAGAATTCAGATTTTTAACACGAGAGTAAACGTAAAAAGAAGGTTTTACAAGACTCACGTTAACATTATTGCAGCAGTACGCACACAATCGAAGCGCAGTAAGGATGGCTAGTGTAACTAGCAAGAATACCACGAAAAGCAAGAAAAAAGAAGTACGCTATTAACTATTAACGTACCTGTCTCTTCCGAAACGAATGAGTACACATCGTCGTGTCGTGCTACCATCGTTCGGTCAGAGTCT
+
@A@C9CA@<BABABBAABA:9;BCB<DCC>ABCC@@?AACDCAABC?CC?C@BBBCBCBC3C?BBBDCCDDCCC=@>;;:;;*5@;@7@BB;CDGFIBBBCEBBB?A>ACC@CC?CCCABBBCCCDCCCBBB@CCBB>AABAAABC>B>B9:::ECCCACC?CAABFD@>><?CA:>=9888*9<<9?BEEDD)BB?A888ABCAA;?;>>@@;><>ACAA>ABA@ACB@C?BBB>BAA>ABBCBCCCCBBBBBBBBBABBA???BB?BDBBB?BB>BCCGBBBBB
@ATNG8:02451:06468
GATGGTAGACATATCGTACTCTCTGTACTCATTCGTTTCGGAAGAGACAGGTACGTTAATAGTTAATAGCGTACTTCTTTTTCTTGCTTTCGTGGTATTCTTGCTAGTTACACTAGCCATCCTTACTGCGCTTCGATTGTGTGCGTACTGCTGCAATATTGTCAACGTGAGTCTTGTAAAACCTTCTTTTTACGTTTACTCTCGTGTTAAAAATCTGAATTCTTCTAGAGTTCCTGATCTTCTGGGCTGCGCTGATATGCGCTACCATCGTTCGGTCAGAGTCT
+
::CC@DCCDBBBCCDDBBBCCFCCCDDCBBBD@BBBE>CC@B@BCCCBBAADCBCC?B?BBBB?B?BBBCCCD>?887777)8?6BA:;1:0005;<<9@C?BAADDC?B>@@@@AA:?=A=A=A@>>>>>><@>@@;??@BAA?>>>>DD>>==:====AA@@<@@@AAAA@@:?>>>>5>=A<??AAA/@@@AA9>>>>>>C@@@<AAAA/A???A<A<AA<ADB@>>><@<AADBAA9;;;>4=///==;<@@@@AAAAA??<@@@AA<>>:=BBBAAA@@
@ATNG8:02459:06466
GATCGAGCGAGTGTGTATACCAGAAGATCAGGAACTCTAGAAGAATTCAGATTTTTAACATCGAGAGTAAACGTAAAAAGAAGGTTTTACAAGACTCACGTTAACAATATTGCAGCAGTACGCACACAATCGAAGCGCAGTAAGGATGGCTAGTGTAACTAGCAAGAATACCACGAAAGCAAGAAAAAGAAGTACGCTATTAACTATTAACGTACCTGTCTCTTCCGAAACGAATGAGTACGTGTGCGACGTGTCTCCTACCATCGTTCGGTCAGAGTCT
+
CFDAABBAAACBCBCDBBBB@BCC?CBA@@@=A>BBDCDDD@CB>?;=@=00000)0;>000@;;<BBBB=?>78999)3<5;/987(3884;<::9;;37/34:;685868ABACCCCDCCDCCBBB@BBBC?BA@?AA>><@?C@@>@CFCCBBB?BBBBBB?BB>999;>>ABC>@@@=99999.9A?A887AAAAA<A;??AA<@<@ACBB?BCBBBCC?B?ADF?CAA>AAACDCBBBBBBBBBABCAA???<@AA<A==9?<??>BBCCCC???
@ATNG8:02477:06465
GATGGTAGCTCGGCTGATGATATCTCCAGAAGATCAGGAACTCTAGAAGAATTCAGATTTTTAACACGAGAGTAAACGTAAAAAGAAGGTTTTACAAGACTCACGTTAACAATATTGCAGCAGTACGCACACAATCGAAGCGCAGTAAGGATGGCTAGTGTAACTAGCAAGAATACCACGAAAGCAAGAAAAAGAAGTACGCTATTAACTATTAACGTACCTGTCTCTTCCGAAACGAATGAGTACGTGTGACGTACGTGAGCTACCATCGTTCGGTCAGAGTCT
+
:?<A;==>>:00)/:BABCBBAABBB=BCC;>@@@@>:?8@BC@@@C??@<?<?ABBBDDC2B?BBBBCCCA>==389<;;;;*;?<>4:::4:AB?BB<<:@@;;4;<@?>BBB@DCDBBBDCCCBCBCBBA=AA@@=@CBCCCCB?B@B;;9;BBABAAA?BCA:::?BB@BBB>ABBDD>887=@@@A@2@@=AA@@B;;;=5;5:<>>5;5:>@@@@BB@BBAB>B=??B=B::8:BBBCCDDABBBCCCBDBCBBBAABDE@C???A>AA?BBABAAAAA
@ATNG8:02461:06548
GATGGTAGTATCTGTCTACGAGAGCCAGAAGATCAGGAACTCTAAGAAGAATTCAGATTTTTTAACACGAGAGTAAACGTAAAAAAGAAGGTTTTACAAGACTCACGTTAACAATATTGCAGCAGTACGCACACAATCGAAGCGCAGTAAGGATGGCTAGTGTAACTAGCAAGAATACCACGAAAGCAAGAAAAAAGAAGTACGCTATTAACTATTAAACGTACCTGTCTCTTCCGAAACGAATGAGTACTGTATCTATGTGTGCGCTACCATCGTTCGGTCAGAGTCT
+
::8@<?CCDBA@:55666<>;;9<;:?==5:9994;.4.48:33-49286383/////////#/4989333888881///77777$//)58==>2?>>;>B?BCCCCC?C@@@>?CC:=====B@<;BCC::;AD@C;;;?AAAAAAAC@F@D@@?ABBBBBBB?BBBBBB@BB?ABA078899+7738779899%9;87==?BAA8716127;=-88(67;BB@@A::;CC??=999.7;;6>@AACBBBBBBAAAAABBABCBA@AA?;?@@@B=@?<>>>??A>>>
@ATNG8:02468:06514
GATGGTAGAGAGACTGTAGCGCACCCAGAAGATCAGGAACTCTAGAAGAATTCAGATTTTTAACACGAGAGTAAACGTAAAAAGAAGGTTTTACAAGACTCACGTTAACAATATTGCAGCAGTACGCACACAATCGAAGCGCAGTAAGGATGGCTAGTGTAACTAGCAAGAATACCACGAAAGCAAGAAAAAAGAAGTACGCTATTAACTATTAACGTACCTGTCTCTTCCGAAACGAATGAGTACTGCGTCTCACTCTCGCCTACCATCGTTCGGTCAGAGTCT
+
455>:>BBBCCCCCBBBBC;;;CCC>BCD@BBBDBB=@>@CBCCBB?::7:?BABBBCCC1B>AACCDDCA9::2:@ABFED5AA=A4;;;&9<A>CBAABB@@@>A>;<8<BD@AAACBBBFDBABBBBBC>BB@@=@@@?AA::8;@C@@=ABABCCCCAAABCCC?BA?:99>AB@@@;@>>;=>>>>>&=@>B998B>>>>1818AA@<A<>>BCC>@@@AABB?C????9?BB=??BBBBAEDCBBCCC;::??B@@=?A@<AB????BA>BCCACA?9:
@ATNG8:02472:06508
GATTAGCGAGCGAGTGTGTATACCAGAAGATCAGGAACTCTAGAAGAATTCAGATTTTTAACACGAGAGTAAACGTAAAAAGAAGGTTTTACAAGACTCACGTTAACATTATTACAGCAGTACGCACACAATCGAAGCGCAGTAAGGATGGCTAGTGTAACTAGCAAGAATACCACGAAAGCAAGAATAAGAAGTACGCTATTAACTATTAACGTACCTGTCTCTTCCGAAAACGAATGAGACGTGTGCGACGTGTCTCCTACCATCGTTCGGTCAGAGTCT
+
@@<5<=00/88/56=?;;9;66>:>>>:?BAA99267<?A995=99;3938??AB??@+<7;DGAA9:6;;<8<;9::::):@;@=@>>4@;;49CCBBCBCC=@=@<;4;A:@;;9@@?@@BAAA@@AA=A@;;49@?>>>00+/7<7A>ABB@BA@A@DCCCBC?@?=???<@?999+9>>;@A<>?<9948@A?=?ACC?B?CCBB@C>@AA;;5:55594939.4444&444.4498884449;9<787<;;<<>:>??>@==78///(.3=9:9@?@
@ATNG8:02475:06518
GATGGTAGATACTCGCTGATACACCCAGAAGATCAGGAACTCTAGAAGAATTCAGATTTTTAACACTAGAGTAAACGTAAAAAGAAGGTTTTACAAGACTCACGTTAACAATATTGCAGCAGTACGCACACAATCGAAGCGCAGTAAGGATGGCTAGTGTAACTAGCAAGAATACCACGAAAAGCAAGAAAAAAGAAGTACGCTATTAACTATTAACGTACCTGTCTCTTCCGAAACGAATGAGTACACATCGTCGTGTCGTGCTACCATCGTTCGGTCAGAGTCT
+
668?@G@CC?@@;;=BCCCCCCBCB>BIL@CBBB@@<@<@@BAA@A=??<???=>:::::(9;?AB?@?BBCAA;=7;4999'44.48===2=;;;;@BAAB>;;69?BB?CBC@CEBCBCCCCCCCCCCCCAC@@?>AABBCCCB@A=A0000AAA@ACC@CCCCCC?BB@BB@<>>7778*8<;8>CCEEC)BB?@@>ABB>>>5938A>>5;6;>BBB?AB;;;@@=A=@@C=D::8:?ABFECBCBBCAABAAA@?@AAAAED?BAABC>AA@BBC@?@CCC
@ATNG8:02479:06516
GATGGTAGTGTCATATGAGAGTGTGACTCATTCGTTTCGGAAGAGACAGGTACGTTAATAGTTTAATAGCGTACTTCTTTTTCTTGCTTTCGTGGTATTCTTGCTAGTTACACTAGCCATCCTTACTGCGCTTCGATTGTGTGCGTACTGCTGCAATTATTGTTAACGTGAGTCTTGTTAAAACCTTCTTTTTACGTTTACTCTCGTGTTAAAAATCTGAATTCTTCTAGAGTTCCTGATCTTCTGGTAGAGCGTGCATATATCTACCATCGTTCGGTCAGAGTCT
+
44455968,,,,,,7:5555//////;<<>>7;:>:19=.4.4459;A><@A??>9;49;544)5.5:556666>:>>@A@+==:>;?@<;??D5?;=466?BC:;9D@A@ABE;<:=??A5;5:9?A@???=B@<=7;;@?@AAAAA@A@@=<<+0*0<:<<;=6@=B>BC=?>;00,0>?0@=A809999'4=999,549999=@9>29595(59B>C@DBCC999A@@AB;?<>>@999.945.5=<999A;;;>;;;=====@:>=55559:599555;;66
@ATNG8:02483:06522
GATGGTAGCGCACACATAGATACAGTACTCATTCGTTTCGGAAGAGACAGGTACGTTAATAGTTAATAGCGTACTTCTTTTTCTTGCTTTCGTGGTATTCTTGCTAGTTACACTAGCCATCCTTACTGCGCTTCGATTGTGTGCGTACTGCTGCAATATTGTTAACGTGAGTCTTGTAAAACCTTCTTTTTACGTTTACTCTCGTGTTAAAAATCTGAATTCTTCTAGAGTTCCTGATCTTCTGGAGATACACATGATACTCTACCATCGTTCGGTCAGAGTCT
+
?:?C9>B:9<DCCCBBBBCCCCCCCCCCCCBC?BBBB=BC>@@ADEECCBADGKBC@B?BBAB>B@BCDDBBBBA=@?@AA1BC>A@CE>BCBB>BBB>BB6<;ABDD@CCGIEDCC@CCCAD@CBBBCCBB@BCCD?BBBACCCDDCCCDCBAA?BCD@DC=B?BBCCBBBBE@CBBCC;C?@?@BFGF3DBBBD=@@BBBBGCCC@CCCC5CA@BF?B?BC@BCDDCBB@B@CCCCCC>BBC@BCCCCBCCCBCCCCCCBBBC@B@@@D@CC?AADDDD@@@
@ATNG8:02484:06524
GATGGTAGCACTGCATATCTCACCAGAAGATCAGGAACTCTAGAAGAATTCAGATTTTTAACACGAGAGTAAACGTAAAAAGAAGGTTTTACAAGACTCACGTTAACAATATTGCAGCAGTACGCACACAATCGAAGCGCAGTAAGGATGGCTAGTGTAACTAGCAAGAATACCACGAAAGCAAGAAAAAGAAGTACGCTATTAACTATTAACGTACCTGGCTCTTCCGAAACGAATGAGTACGAGAGTCAGAGCAGAGCTACCATCGTTCGGTCAGAGTCT
+
::<<<B;;6==BBBBEDJCBBBC;BBB@BBAD;:4:7?@>D@@@@CB?C>@A?CAADD1B899<???@BBAB<<;C@@@@+?A<B2;;;*:@@=999@@==00*0+00:>>?<@AABBCCCCCBBCCCCE@B;9:;>;:8<;78499>9925995><@A>AB@???:@@:??=/74?>>8;7717?CCC3AB?C???AAA==:><>?BB;@<>;A@C?B=:>>;;6:6==>7>?@>BAAACAB::9AAAABBBBBBBBCB@A@<=><=C8@@>??@899@@@
@ATNG8:02444:06572
GATGGTAGCTCTGCTCTGACTCTCGTACTCATTCGTTTCGGAAGAGACAGGTACGTTAATAGTTAATAGCGTACTTCTTTTTCTTGCTTTCGTGGTATTCTTGCTAGTTACACTAGCCATCCTTACTGCGCTTCGATTGTGTGCGTACTGCTGCAATATTGTTAACGTGAGTCTTGTAAAACCTTCTTTTTACGTTTACTCTCGTGTTAAAAATCTGAATTCTTCTAGAGTTCCTGATCTTCTGGTGTCTGATCTGTATCACTACCATCGTTCGGTCAGAGTCT
+
:@BC@C??ABBBBACCCBBCAAABCAA@DC@A>@CBD<AB>A>A@@?@BD@ACBFF@D@CBBB@FACDGCB;;;EADDCCC2BC@CCDE>B@AB;=;CBDE@;;;CBB@BFDDDCCC?CBD@C?CDCCABAD?CCCD899BBBBBBBBBBBBAAB?BBB?BF@C@CBBBCCCCHACBBBB:B@B>;;;;;*;BBCD>CBDCCCCBBA5;;;;*;@@ACAC@CD@CCDEEBB?A@BCECCB@BBB@CAAABBCDCCBCCCCCBBCD?BBBCB@BB?BCCCCCBBB
@ATNG8:02449:06583
GATGGTAGTGTGTCTCTGAGAGTAGTACTCATTCGTTTCGGAAGAGACAGGTACGTTAATAGTTAATAGCGTACTTCTTTTTCTTGCTTTCGTGGTATTCTTGCTAGTTACACTAGCCATCCTTACTGCGCTTCGATTGTGTGCGTACTGCTGCAATATTGTTAACGTGAGTCTTGTAAAACCTTCTTTTTACGTATACTCTCGTGTTAAAAATCTGAATTCTTCTAGAGTTCCTGATCTTCTGGGATGTGTGCGCAGTGCCTACCATCGTTCGGTCAGAGTCT
+
?<BC@CDDGD@@ABBBBCCCCCCCCCCDDCBB@CCBB>CC@C?BBBDCCC@DCCCC@C@CCCC@D@DCCBEBDCC@CCCCC1CD?DBCC=CBBB@BBC?CC>AAACCEACCCCBBBC@CCC?C?CCCDAAAB?BCCE?BCCBBCCCCCCCCB@AA@CCB?BC?C?BBBCBCCCC=@;:;:.:>B=;;:::*:CBCCCCCDBCCICBB=@B@B0ACBAA=A@BB=@@CCBBB@C?B@CCCD@C@AA<@000AAACCCBCBCC@CBD@CCCBB>BCBCHCFCBABA
@ATNG8:02454:06569
GATTAGTGTGTCTCTGAGAGTAGTACTCATTCGTTTCGGAAGAGACAGGTACGTTAATAGTTAATAGCGTACTTCTTTTTCTTGCTTTCGTGGTATTCTTGCTAGTTACACTAGCCATCCTTACTGCGCTTCGATTGTGTGCGTACTGCTGCAATATTGTTAACTTGAGTCTTGTAAAACCTTCTTTTTACGTTTACTCTCGTGTTAAAAATCTGAATTCTTCTAGAGTCCTGATCTTCTGGCTCTCGTAGACAGATACTACCATCGTTCGGTCAGAGTCT
+
@?@?CCBABBCCCCCCCCCFCCCCCBBC99;9BBD<CA?A?BBDDCCC?CCD999;@CCCCAC?CDCCGABBC@CBMDF5;;89ABB>CCCFACCDAGG@ABBCCFACCCCCCCC@BBB@C?CCCCCB@@>@CBB?CAAACA@@BCCCCBBBB?BCC@CC@C@BB?BBCCBB>BBBBC;C@C?BAAAA2ACCCD;@@B???ABBA?BBBB1B>?>C>B>BB>BBBBBBBB?BCCCAA7:;A=B>>>>>AAB???A>>=>=8819====;==:>A@@@????
@ATNG8:02459:06577
GATGGTAGGCACTGCGCACACATCCCAGAAGATCAGGAACTCTAGAAGAATTCAGATTTTTAACACGAGAGTAAACGTAAAAAGAAGGTTTTACAAGACTCACGTTAACAATATTGCAGCAGTACGCACACAATCGAAGCGCAGTAAGGATGGCTAGTGTAACTAGCAAGAATACCACGAAAGCAAGAAAAAGAAGTACGCTATTAACTATTAACGTACCTGTCTCTTCCGAAACGAATGAGTACGTGTGACGTACTTGAGCTAATCGTTCGGTCAGAGTCT
+
?@@D@CBB@CB@@@BDCCAAACBBC>DBD@CCCCAA?BBCCCCDA@?@C?B?A@C;;;;;$96??ABAABBBDC;==;:9::'9?;:4999&5@;5<BBCCCLEE:;:;B>ACC?CCCBCBCDEDCCCBBBB@BCCC?CCABCCCA?C?CBB@BBCCBGCC=??BCEB@BA>BB?;@@==?87778=?@AA2AC@=>>>@A=><<@<@>>><><@@CCC@B@@@ABB@E?BCC=BCD?BBBCCCBBBBBAAACCCBB?CBCBAC?BAAA>AB?CCCDCDB@?
@ATNG8:02464:06599
GATGGTAGATATATGCACGCTCTACCAGAAGATCAGGAACTCTAGAAGAATTCAGATTTTTAACACGAGAGTAAACGTAAAAAGAAGGTTTTACAAGACTCACGTTAACAATATTGCAGCAGTACGCACACAATCGAAGCGCAGTAAGGATGGCTAGTGTAACTAGCAAGAATACCACGAAAGCAAGAAAAAGAAGTACGCTATTAACTATTAACGTACCTGTCTCTTCCGAAACGAATGAGTACTGTATCTATGTGTGCGCTACCATCGTTCGGTCAGAGTCT
+
DCCC>BACCCDCCBBBCCCCDDBBB>B@@?ACCCBB@B@CCCCBBB>BA?B=AA?9:9::'94@CBDDDAA777)7<?@ABA2AA>C5;;;-;;;7;CCCHBBBD@C?CA?ACB?BBB??@CDBCCDCDCCB@CCCD>A@BBCCDD?C?B@?=@CBABCAA>ADDCCA?AC?BBB>AABA?9?>?<>BDDD3BB?B>@>BBBBB?>;?@@D<A;A@CCC?BDBBBBD@C?BBB>BBB@BBBBBBBBBCCCCCACCCCBBBBBBBB?B@@@B?BA=?==>=E>;;
@ATNG8:02476:06586
GATGGTAGATACTCGCTGATACACCCAGAAGATCAGGAACTCTAGAAGAATTCAGATTTTTAACACGAGAGTAAACGTAAAAAGAAGGTTTTACAAGACTCACGTTAACAATATTGCAGCAGTACGCACACAATCGAAGCGCAGTAAGGATGGCTAGTGTAACTAGCAAGAATACCACGAAAGCAAGAAAAAGAAGTACGCTATTAACTATTAACGTACCTGTCTCTTCCGAAACGAATGAGTACGAGAGAGCACACGTGTCTACCATCGTTCGGTCAGAGTCT
+
;;AC@CCBC??@BBBBCGGFCCCCE>DBB@CCCBAB@A?BBBBBBG@BB?B?BBA@@DDF3C?BCBCCBCBBBD;@>;;;;;*;B?B=BBB;BCC@AAAGGEDBB@B@@@>@BB?BCAABCBBCCCCCCA@AACCCB?CCCCAAAD@C@CAB?BCBBBCCB?BBBAAA?BC@BAA>ABBCC<AAB?BBDDD3AA>A?>?BBBAA;A=A???7;7;ACCG@BDBBBBE@B?CBB>BCC@C@A@CCCCBA@@B778A@@ABBBB@B@=@@@@B>@?@BBBBBBAAA
@ATNG8:02479:06585
GATGGTAGAGAGACTGTAGCGCACCCAGAAGACTCAGGAATCTCGTAAGAAGAATTCAGAATTTTTTAAACGCGAGAGTTAAACGTTAAAAAGAAGGTTTTACAAGACTCTACGTTAACAATATTGCAGCAGTACGCACACAATCGAAGCGCAGTAAGGATGGCTAGTGTAACTAGCAAGAATACCACGAAAGCAAGAAAAAAGAAGTTACGCTATTAACTATTAACGTACCTGTCTCTTCCGAAACGAATGAGTTCAGAGAGTACGATATGTCTACCATCGTTCGGTCAGCAGATCT
+
78<?=AA@=</0/77//59955555)5//)///////5;)5444444.4<7550:=9933-33333#33(38333333:499398:7;>>>+<A;;7:=;.<97278-----5//)59=<7<65.5999>>::==;9;666@?BBBC@BBCBBAAA>B=@AB>BBA@@000+/88:<<8;;255;8<8=>=6:::699====&;;6//)/0??==B>B?=<=939;88?=@;999?@?B<?;?AB:BBC<??@AB?BBBBBCACBD;;<BA<>@0006::6:<78829344::////0
@ATNG8:02487:06583
GATGGTAGCTATACGTATATCTATGTACTCATTCGTTTCGGAAGAGACAGGTACGTTAATAGTTAATAGCGTACTTCTTTTTCTTGCTTTCGTGGTATTCTTGCTAGTTACACTAGCCATCCTTACTGCGCTTCGATTGTGTGCGTACTGCTGCAATATTGCTAACGTGAGTCTTGTAAAACCTTCTTTTTACGTTTACTCTCGTGTTAAAAATCTGAATTCTTCTAGAGTTCCTGATCTTCTGGGATGTGTGCGCAGTGCCTACCATCGTTCGGTCAGAGTCT
+
:;;@;@CBABBBBBDCCCBCCCD@A@CBCBCCACDDD>CC@C?BCDDDCC?BBCCC?C?BBBB?B@C?A@CCCDE@AA@@@2AB?BBAD>BBBB?BBB@CC<@@BBCB>BBBBBB@B@C>?9>=DAA<<>@><=>?>7;=@@>>;::@@F>=>@@=;;;<@@=>:BCDCCCDBB?B@AA@9A?C@AAAAA1@CCGD=CCDDCCCCBB=AAAA0AAABCACABB@BEECCBB@B@BCCCCC>A@@D<A000AAACDDCBBBC@EFD>BABCF@BB@BDCCFHDBB
@ATNG8:02490:06560
GATGGTAGGCGAGAGTGAGACGCAGTACTCATTCGTTTCGGAAGAGACAGGTACGTTAATAGTTAATAGCGTACTTCTTTTTCTTGCTTTCGTGGTATTCTTGCTAGTTACACTAGCCATCCTTACTGCGCTTCGATTGTGTGCGTACTGCTGCAATATTGTTAACGTGAGTCTTGTAAAACCTTCTTTTTACGTTTACTCTCGTGTTAAAAATCTTGAATTCTTCTAGAGTTCCTGATACTTCTGGTGTCGTCTATCATGTACTACCATCGTTCGGTCAGAGTCT
+
AACC@BAB@CB::966==>EAAAB<6:@@BAA<BDBB=CD>B?@ABDDCC@BBAAA=@=?A@B?C?BBBA@@88??BFCCC2AA<??AA;@;:?797B>BB?B>??BB>A???AA=B=@??<?;?>>;;888;??@@=888B@A@=>>@C9////,//86880:58??;;;<<<///89;-;7>+8/767)79:>>+//7765597805>>>+9//,/9595@B<A@>>=<=8<8;;;;::A=<992,))(((((*6656787778859;99958=499:>>>@??
@ATNG8:02442:06611
GATTAGTATATCGCGTCGCTATCCAGAAGATCAGGAACTCTAGAAGAATTCAGATTTTTTAACACGAGAGTAAACGTAAAAAAGAAGGTTTTACAAGACTCACGTTAACAATATTGCAGCAGTACGCACACAATCGAAGCGCAGTAAGGATGGCTAGTGTAACTAGCAAGAATACCACGAAAGCAAGAAAAAGAAGTACGCTATTAACTATTAACGTACCTGTCTCTTCCGAAACGAATGAGTACTGTATCTATGTGTGCGCTACCATCGTTCGGTCAGAGTCT
+
:::@CCCCCCCCCCAABBCCICC@CCE@CBBCAB=@>BBBAACC=;;599=>>999944#438:<===B==AB943444444#49399@@@0???:>C>CCCCCC?B@BC@CCC@CCACBBCDCCCBBBDBC@CCAA?BBBCDDCA?D@CAA>ABCCCCCC@CCCAAA?CC@BBB>?>CCC>AA@>AAABB3BB@DA@@BB@@>9>;?>::7;<@ACCC?CCBBBBB?B?CAC=CAA=ACCBBBCB?@@BBB@@@BCCCBBBB@@<@BAAA=;;7;@?AAA==;
@ATNG8:02444:06625
GATGGTAGTAGTACACTAGTCATACCAGAAGATCAGGAACTCTAGAAGAATTCAGATTTTTAACATCGAGAGTAAACGTAAAAAGAAGGTTTTACAATACTCACGTTAACAATATTGCAGCAGTACGCACACAATCGAAGCGCAGTAAGGATGGCTAGTGTAACTAGCAAGAATACCACGAAAGCAAGAAAAAGAAGTACGCTATTAACTATTAACGTACCTGTCTCTTCCGAAACGAATGAGTACATAGATATACGTATAGCTACCATCGTTCGGTCAGAGTCT
+
488;>@@;;;<?=>666>>==566<7:9?45:@A;;6:9=@A6559.55.4544//////$/)////;;8:;:991555><<<+55.438;8.9:;4::<<<<8;;9;7<<<@AB8888<BBB@C@B@@CDCCACBCB?BABABBBB?B@AAA@CCCDDA??=?AA??>>AA>??>=@@>>>,99<8=@@@A2??;>AB>>>=8817/5::=;><ABBCB@C@AA@??=B<??B=??@?BABAAAABCCCCBBBB:96?=;;>?>>=A>:894:@=@ABBAAAAA
@ATNG8:02446:06603
GATGGTAGTATAGAGCTCTACATAGTACTCATTCGTTTCTGAAGAGACAGGTACGTTAATAGTTAATAGCGTACTTCTTTTTCTTGCTTTCGTGGTATTCTTGCTAGTTACACTAGCCATCCTTACTGCGCTTCGATTGTGTGCGTACTGCTGCAATATTGTTAACGTGAGTCTTGTTAAACCTTCTTTTTACGTTTACTCTCGTGTTAAAAATCTGAATTCTTCTAGAGTTCCTGATCTTCTGGTATACACACTCGCTCGCTACCATCGTTCGGTCAGAGTCT
+
B>BB?BCCECC::9C?@EDCCCCCCDCCBCCE?BCBC?BBCC?BCCBBBB?BBBBB@B<>>BD?C?AAACCBCBA=@@@>>,??:?@CC=A@DD@DBB?AA=ABBCDE@CCCBBB::6;@@:@@BBBB@ABC@CDDDACCCCCAAACCDBBBB997:AA=AC@B?AABBBBBAA=@@;?@;A>B?BCDCC5CDCCC>BBCDBBBBBB?CBBB2BAAAB@C?CC@;;;BGBB@B?CBBBDD?BBC@CBBBBBCCDCCCC@@@BCCE?BBCCC@CC@CCCCCCC@@
@ATNG8:02448:06624
GATGGTAGAGAGAGCTCTCTCATCGTACTCATTCGTTTCGGAAGAGACAGGTACGTTAATAGTTAATAGCGTACTTCTTTTTCTTGCTTCGTGGTATTCTTGCTAGTTACACTAGCCATCCTTACTGCGCTTCGATTGTGTGCGTACTGCTGCAATATTGTTAACGTGAGTCTTGTAAAACCTTCTTTTTACGTTTAACTCTCGTGTTAAAATCTGAATTCTTCTAGAGTTCCTGATACTTCTGGTGTCGTCTATCATGTACTTACCATCGTTCGGCAGAGTCTT
+
888@@AAAA?@@@=9555;;;9;659;;;;@A;A;;;,9>2:.:A?@@;;5;9=885:5>:5;28?C?BBBAA=@533333$374933.3;996?53/3A47:=;>?5?AC>@?@A<???=B<@?>;888;9>;;;<??A@>>>>>>DB??8885;::6;<8<9<@???@@??<?@??@2=8=8==>??/??=?>-819;;====A>4666-7///=496>?=A@@@@@A<A;?;;///9697749,,******559988....384;8::;15837A<>>?@B=
@ATNG8:02465:06622
GATGGTAGAGAGACTGTAGCGCACCCAGAAGATCAGGAACTCTAGAAGAATTCAGATTTTTAACACGAGAGTAAACGTAAAAAGAAGGTTTTACAAGACTCACGTTAACAATATTGCAGCAGTACGCACACAATCGAAGCGCAGTAAGGATGGCTAGTGTAACTAGCAAGAATACCACGAAAGCAAGAAAAAAGAAGTACGCTATTAACTATTAACGTACCTGTCTCTTCCGAAACGAATGAGTACGATGAGAGAGCTCTCTCTACCATCGTTCGGTCAGAGTCT
+
AACB@BAD@@@BBC;;<A=><>ABA6ACC?BB>;@;;@:?<;<A@B??@=A<@@=?>BAB2B7:9AA@@@???@999;6@@@+=A9=:DFF9BBCACD;;;BBACAGADD@CC@>AC@@@CCCCH;;;B@@@?@@@B?BBBBBCDC@B?BBA=@@@@@BCC?BBBBBB?AC59:>8<<><=7>??;888999%9?<=777BC@@@;?;?AAA:>:88;AA?BCCCCBB?B==<?+00:*0////3333388833388877::=B=>;????B<??<?AAABAA??
@ATNG8:02466:06646
GATGGTAGCACGACACGACGATGTGTACTCATTCGTTTCGGAAGAGACAGGTACGTTAATAGTTAATAGCGTACTTCTTTTTTCTTGCTTTCGTGGTATTCTTGCTAGTTACACTAGCCATCCTTACTGCGCTTCGATTGTGTGCGTACTGCTGCAATATTGTTAACGTGAGTCTTGTAAAACCTTCTTTTTACGTTTACTCTCGTGTTAAAAATCTGAATTCTTCTAGAGTTCCTACTTCTGGGTCTCTCTCTCACGCAGCTACCATCGTTCGGTCAGAGTCT
+
:5@@8=AABC;666CCBBB;66<BDBBBEC;:9;BBB>BD@C@BBBBBCB?BBAAA<@=@AAC@B?AAABBB=:?:878787#3717:99(7>?@=BCC@BB7:9BBCC?BBBBBCBB>>>>9>=>>>AA@@@=A<;:6:=>=;;;AGA>>>A?==:>>?=BB<@<@@@@@BBAB=@A@AA6>9=988888(/699806///88:=::06562$255586;1556;:88888486====59585089AA?>>>@@?<<=///:6616;<@@<@=388///8866
@ATNG8:02467:06616
GATGGTAGATACTCGCTGATACACCCAGAAGATCAGGAACTCTAGAATAATTCAGATTTTTAACACGAGAGTAAACGTAAAAAGAAGGTTTTACAAGACTCACGTTAACAATATTGCAGCAGTACGCACACAATCGAAGCGCAGTAAGGATGGCTAGTGTAACTAGCAAGAATACCACGAAAGCAAGAAAAAGAAGTACGCTATTAACTATTAACGTACCTGTCTCTTCCGAAACGAATGGTACGAGAGAGCACACGTGTCTACCATCGTTCGGTCAGAGTCT
+
BABC?CCDDCBBCAB9;;CCCA9997;BB?CBBBBB?B?BCCAABB=A@<?;?>?:::::(:?CCBBBAAA:99+9@;;;;;);B>B?BBB;@AC?BBCCCECDC@E@CC?BBB?BBB@?@CBBBBBBBAAB@BAAB?@@@CCBBB?B>A@@=@BBBBBBD@CBBBBB@BB?ABB<@?BDC;@9939>@@@2BC@DCCBBBB;:5:8=>==:>=AACBB@BBC;;;@=@>BBA;A@@;?A?ABCCCBCBBBB@@@?@?@@@@9:79BBAAA:;9;BCCCBCBA
@ATNG8:02468:06600
GATGGTAGAGAGACTGTAGCGCACCCAGAAGATCAGGAACTCTAGAAGAATTCAGATTTTTAACACGAGAGTAAACGTAAAAAGAAGGTTTTACAAGACTCACGTTAACAATATTGCAGCAGTACGCACACAATCGAAGCGCAGTAAGGATGGCTAGTGTAACTAGCAAGAATACCACGAAAGCAAGAAAAAGAAGTACGCTATTAACTATTAACGTACCTGTCTCTTCCGAAACGAATGAGTACGTGTGCGACGTGTCTCCTACCATCGTTCGGTCAGAGTCT
+
;;AA9>CCCCCCBCBBBBBCCBBBE@DFCBEBBBBB@D@DCCBBCB>AB>B>BCCCCCCC3C@GBBBBBBBBBB9@><;;;;*;D@D=ABA9ABC?CHCCCBB::79<@@=AED?AACCCCCBCCCCBBBBC@BBBF@BBBB::8C@E@CBB@BBBBBBBCABBCAAA?CF@BBB?BBCBD=???<?AAAB3BB@C>>:B@@@>9>=ABAB;?<??BBA?ABBCECC?B@CBA9A::8:ACCCBBCBAA??>A@?;;<7775;>=:<<9:?<?C=ABCBBBB:9
@ATNG8:02470:06615
GATGGTAGCACGAGTCACTCATATCCAGAAGATCAGGAACTCTAGAAGAATTCAGATTTTTAACACGAGAGTAAACGTAAAAAGAAGGTTTTACAAGACTCACGTTAACAATATTGCAGCAGTACGCACACAATCGAAGCGCAGTAAGGATGGCTAGTGTAACTAGCAAGAATACCACGAAAGCAAGAAAAAAGAAGTACGCTATTAAACTATTAACGTACCTGTCTCTTCCGAAACGAATGAGTACGATGAGAGAGCTCTCTCTACCATCGTTCGGTCAGAGTCT
+
555<;?>===;;:<<<;;;;====?7;?@?A;;;@A?AACBCBBBB?@?<??BBCBCCCC1C?BBABBBCCBBB::9=9999'==;=:@@?7>@A?:;:BBD>?>:@<@@;AAA=@A@?@@@ACCCBDCCCA<@000+0000?@=<8=85667;>>>==<<<?===88488:=98/800/0)0//(//////#/607333::797-25'5575-2-27=44.49444<<494:;;1833-3877:?;@BBBBCAA@??86579567><@@88949A9?=@>=977<
@ATNG8:02475:06616
GATGGTAGGCACTGCGCACACATCCCAGAAGATCAGGAACTCTAGAAGAATTCAGATTTTTAACACGAGAGTAAACGTAAAAAGAAGGTTTTACAAGACTCACGTTAACAATATTGCAGCAGTACGCACACAATCGAAGCGCAGTAAGGATGGCTAGTGTAACTAGCAAGAATACCACGAAAGCAAGAAAAAGAAGTACGCTATTAACTATTAACGTACCTGTCTCTTCCGAAACGAATGAGTACTGTATCTATGTGTGCGCTACCATCGTTCGGTCAGAGTCT
+
BBCE=;;C<?:<<<::;;=AAB=>A8@>@9669ACB@CAAAA;;9A=@@7>5???@<BBC1@=AAA@@ABAAAA:AAA@@@@0@@;=2:;;*:>>9>A:;6==<@=B@@@>ACC?CCC:;=CIIEABBCB@A@BBAB?BBBB@?@C?C>A<;6;@@@@@?@=@@?@AB>BC?CCC@BB@@>5=<<9?BBBB3CD=??BBB>>?@=E=@?>><><B?@@@?@@::9>@>A=??A9@::59@??@AACBBBBB?>>DBAABA?997828>>AA<@@<@@???@A>?
@ATNG8:02483:06600
GATGGTAGCGCACACATAGATACAGTACTCATTCGTTTCGGAAGAGACAGGTACGTTTAATAGTTAATAGCGTACTTCTTTTTCTTGCTTTCGTGGTATTCTTGCTAGTTACACTAGCCATCCTTACTGCGCTTCGATTGTGTGCGTACTGCTGCAATATTGTTAACGTGAGTCTTGTAAAACCTTCTTTTTACGTTTACTCTCGTGTTAAAAATCTGAATTCTTCTAGAGTTCCTGATCTTCTGGTCTACTACACTGTACTCTACCATCGTTCGGTCAGAGTCT
+
@@BB@CABCBCBBBBBBDEEDCCCCCBBBB::4;;;;/;?<@=@@=;555.559555)549:==:C@CCB<</0-83-----$--(/89;3<<@@;>>DADH;<;BKHK@CCCCCCCDACBB?B@CCCCCCBB@CBDD@DBBBCCCCDCCCDCBBB?BCC@CC?C>BBCCCCCCC=BBCCC;D@D?@@>>>0>BCCD=BBCCCCCBBA;@@@@0@BBCC@C@CC@CCCCCBB?B@CCCCCC?@?C@CDCCCCCBBBBCEEEDDDDD=BBBBC?CC?CCCECCAAA
@ATNG8:02485:06637
GATGGTAGAGAGACTGTAGCGCACCCAGAAGATCAGGAACTCTAGAAGAATTCAGATTTTTAACACGAGAGTAAACGTAAAAAGAAGGTTTTACAAGACTCACGTTAACAATATTGCAGCAGTACGCACACAATCGAAGCGCAGTAAGGATGGCTAGTTAGCAAGAATACCACGAAAAGCAAGAAAAAGAAGTACGCTATTAACTATTAACGTACCTGTCTCTTCCGAAACGAATGAGTACGAGAGTCAGAGCAGAGCTACTATCGTTCGGTCAGAGTCT
+
BC@A?@9;6@A9;:BBBDDIBABCF@DEC@CBDBBB?B@BBBAAAF?BB@B?AA@?>AAB3B>ABA::9@@=??8??@CCCC3CC@E8;;;6;DEACCCCBBBBB?CFGE@BCC@CCC@ABBCHEEDCBAAD@DD:;:;AA@BBBB>B@DBB@BBBBB?@@BC=AA?AAA<@@::::+999399987'7:488>>BAABCAF@DBAA>A>ABCCD>BBAA@AB?=;??@7;00+0<<<<BACB::9CA???BCBAAACBBBBBBAAA>?>9?A@@@BBB?
@ATNG8:02448:06656
GATGGTAGAGAGAGCTCTCTCATCGTACTCATTCGTTTCGGAAGAGACAGGTACGTTAATAGTTAATAGCGTACTTCTTTTTCTTGCTTTCGTGGTATTCTTGCTAGTTACACTAGCCATCCTTACTGCGCTTCGATTGTGTGCGTACTGCTGCAATATTGTTAACGTGAGTCTTGTAAAACCTTCTTTTTACGTTTACTCTCGTGTTAAAAATCTGAATTCTTCTAGAGTTCCTGATCTTCTGGATATGAGTGACTCGTGCTACCATCGTTCGGTCAGAGTCTT
+
488:7<C<@5;:;55;<>?A>>BBBA@BA@?A7ABCD?BB?A=@BA??@@8=9?@A=@>AB?@8=-339=BA;:B68;777'37,33882:A?A?CB@=@A377;77749=:;BB@A;888;@:>>>>???<6<:77)//979:<>==:::A>??388=:==9=====B??;;;066;<<-<<A:==DDD.;;BBB7;;A@===???:;<;;+7///96;6@A;A?=>>A;5;5///;8=5:;@;????;;;;;>>>AA@AA@@@=>>=>=<>>:>;;;:<<//,
@ATNG8:02448:06678
GATGGTAGTATCTGTCTACGAGAGCCAGAAGATCAGGAACTCTAGAAGAATTCTGATTTTTAACACGAGAGTAAACGTAAAAAGAAGGTTTTACAAGACTCACGTTAACAATATTGCAGCAGTACGCACACAATCGAAGCGCAGTAAGGATGGCTAGTGTAACTAGCAAGAATACCACGAAAAGCAAGAAAAAGAAGTACGCTATTAACTATTAACGTACCTGTCTCTTCCGAAACGAATGAGTACTACTCTCAGAGACACACTAATCGTTCGGTCAGAGTCT
+
;55>:?LBBBBBDBBBCCGCBBB@@>ACCADEBCBC@C@CDB?AAA=000/;@===?;;;+:8<<8=8CCCBBB<A?78777'8?;A?B<;/88:7;B>?=>?;=:==AA<@;;7;A@??????A>===>>?8>???<??????DD:>:>@@<??@@@AAA<>@@>@A?994;==7<>8888'665/2<9:9)55/5222=AA?@<>;>???;>;>?@ED<;;;>>?A=B<??=4>9948???A@BCC>>>BBBD?@;??>?@AA<AB@@=>>9:????@???
@ATNG8:02454:06677
GATGGTAGATACTCGCTGATACACCCAGAAGATCAGGAACTCTAGAAGAATTCAGATTTTTAACACGAGAGTAAACGTAAAAAGAAGGTTTTACAAGACTCACGTTAACAATATTGCAGCAGTACGCACACAATCGAAGCGCAGTAAGGATGGCTAGTGTAACTAGCAAGAAATACCACGAAAGCAAGAAAAAGAAGTACGCTATTAACTATTAACGTACCTGTCTCTTCCGAAACGAATGAGTACTGTATCTATGTGTGCGCTACCATCGTTCGGTCAGAGTCT
+
44;;055<==@==<<<<><<;@9:;.5<<7<<:<9;4;24::?AAB=AB?C?::9@@>>@2@;@BBBBBDBBEC;::;<;;;*;C>C5::9*99925?;?@?;<@.909>:>AB?ABBBAAAABAACBCBBC@BAAA<@@AABBBC=B?@;;6;AABCCBB?BBBA@@<9:9/9@@;@AAA@9@??9?ABAB3BB?CCCCCFA=:5:599;:)/)/5<>=;@AA;;;A??8=BB<@@?9>=;>>>>>@??AA??999=?@??>@AB???979677177:88?AAA
@ATNG8:02467:06694
GATGGTAGTATAGAGCTCTACATTGTACTCATTCGTTTCGGAAGAGACAGGTACGTTAATAGTTAATAGCGTACTTCTTTTTCTTGCTTTTCGTGGTACTCTTGCTAGTTACACTAGCCATCCTTACTGCGCTTCGATTGTGTGCGTACTGCTGCAATATTGTTAACGTGAGTCTTGTAAAACCTTCTTTTTACGTTTACTCTCGTGTTAAAAATCTGAATTCTTCTAGAGTTCCTGATCTTCTGGTGAGATATGCATGATGCTACCATCGTTCGGTCAGAGTCT
+
::8@>@CCCCC@@@B>CFBBBAA7ABBBGECCAGDBB>BC@D@BCBCCCC@BGDCC@D?BBCD@C?BBBBAAA?A7@@@@@.7<3?99::&7;>A?BAABBC@AAABAA;??AABCCE@CA>:=<A??????A<@:;:8::;===@@@@@@>:::<8788=AA<@<;;;B??>==8888:;-67<9;;;;;,//@>>6<999AA@>>>;?@??/?;;;><?=DD=>>?@>>><A=@@?>>>;=@A<:::=<776?@>9;:?>>6666:///@9@@9@=@@AA@@@
@ATNG8:02475:06656
GATGGTAGCATCATGCATATCTCACCAGAAGATCAGGAACTCTAGAAGAATTCAGATTTTTAACACGAGAGTAAACGTAAAAAGAAGGTTTTACAAGACTCACGTTAACAATATTGCAGCAGTACGCACACAATCGAAGCGCAGTAAGGATTGCTAGTGTAACTAGCAAGAATACCACGAAAGCAAGAAAAAGAAGTACGCTATTAACTATTAACGTACCTGTCTCTTCCGAAACGAATGAGTACGATGAGAGAGCTCTCTCTACCATCGTTCGGTCAGAGTCT
+
@@@@=;ACBCC;;9?>AABAAA;@C:@ACAB<<AAB?B?ABBCDBC?BB>A<AA@98999(39;@BCDCCBBBB8<=??@@@1;?;;8@@B9@;@ABCCCCCDA@;@?@@<@@?;?BCCCBABCCCCCCCCCAC;;;?B@@ABEBB@CACC<;;DDB;;:@8:;BCBB?AA>:99:==899+7878?BFED2DD?B>?@??BBC@B=B=>=<?<@@GCB?BB;;:CD?A????9>@@=:::BB???ABCBBBCBAAABB>>AA==:=@;;>@BC@AABBAAA89
@ATNG8:02443:06729
GATGGTAGGCGTGTGAGAGTCTGCCCAGAAGATCAGGAACTCTAGAAGAATTCAGATTTTTAACACGAGAGTAAACGTAAAAGAAGGTTTTACAAGACTCACGTTAACAATATTGCAGCAGTACGCACACAATCGAAGCGCAGTAAGGATGGCTAGTGTAACTAGCAAGAATACCACGAAGCAAGAAAAAGAAGTACGCTATTAACTATTAACGTACCTGTCTCTTCCGAAACGAATGAGTACGTGTGCGACGTGTCTCCTACCATCGTTCGGTCAGAGTCT
+
///7479:5::9:556=<==?A<<=5<<=7;;?>==994;<=@==A=::44.48:44994$45<;;<@@@@?>?:?AAACC499<@;>@@6@@@=@=?@::;//)/6::666:<A?????>=======>==:=AAA=888==C??:>:88:;??AAAB>>;>A@@BB>AA?:99:>=<=87=9677778'//)/968:>>>>9=;9;9;9<6=<@BB=AA>>>AA;@689=3:8907;;>>@>?777>7525;;;565>;<99<;666:///)///799>;8
@ATNG8:02460:06721
GATGGTAGCGCATATCAGCGCAGCCCAGAAGATCAGGAACTCTAGAAGAATTCAGATTTTTAACACGAGAGTAAACGTAAAAAGAAGGTTTTACAAGACTCACGTTAACAATATTGCAGCAGTACGCACACAATCGAAGCGCAGTAAGGATGGCTAGTGTAACTAGCAAGAATACCACGAAAGCAAGAAAAAAGAAGTACGCTATTAACTATTAACGTACCTGTCTCTTCCGAAACGAATGAGTACGATGAGATCTCGTGTGCATCGTTCGGTCAGAGTCT
+
788939/////<ACCB@A@A@@@AA;ABC?CGDCCB?CAECCBCAA?@@=@?AAC@AAAA2B>BBBDECCBBBA9@A;;;;;*;B@DAEFF;BBB>BCBBBCA;;7<@BA>A@@=@B@?@@BBBB@AACCCC@CCCD>AABBCCCB?B?@998:CCCDBBB@BBBCCC?BC@BBB>AAA?>8@><8<<<<<<&<B>@999AABBB?B?BCCC?C?::ACC@CDBA@BD@D?ABD>FBB@AAACCCCCCAAAABCB@@BABB>=>BBBB@BB@BCCCCCCCC
@ATNG8:02461:06717
GATGGTAGTACAGATAGACGACACCAGAAGATCAGGAACTCTAGAAGAATTCAGATTTTTAACACGAGAGTAAACGTAAAAAGAAGGTTTTACAAGACTCACGTTAACAATATTGCAGCAGTACGCACACAATCGAAGCGCAGTAAGGATGGCTAGTGTAACTAGCAAGAATACCACGAAAGCAGAAAAAGAAGTACGCTATTAACTATTAACGTACCTGTCTCTTCCGAAACGAATGAGTACGAGAGTCAGAGCAGAGCTACCCATCGTTCGGTCAGAGTCT
+
95;<7<;<6<=AABCAAAA0//9<7<<B??BAB;;49;?>?A@??;>A>A===987737$369==///;===A8:=@>999(4;29.555&55<5<;;;:@=00+0;00+0@@6<<DBDCCCBBACB@@@A=AABB?BCCBCAAA=A>AAA>BA@@@C??<?AA?=@980*/0/)/----)--//:;;;+::5<<:7:::::7;379997>7;;CCD@;::978<4=4:B=<;<:6:??>=>@@999@@999CB?@A@?<9;<;/997996;;6<7759;=76
@ATNG8:02462:06733
GATGGTAGTACATGATAGACGACACCAGAAGTTCAGGAACTCTAGAAGAATTCAGATTTTTAACACGAGAGTAAACGTAAAAAGAAGGTTTTACAAGACTCACGTTAACAATATTGCAGCAGTACGCACACAATCGAAGCGCAGTAAGGATGGCTAGTGTAACTAGCAAGAATACCACGAAAGCAAGAAAAAGAAGTACGCTATTAACTATTAACGTACCTGTCTCTTCCGAAACGAATGAGTACAGAGAGTACGATATATCTACCATCGTTCGGTCAGAGTCT
+
::7@?AB>>C@@ABB@AABA@@@@A@@?>=::.55<5:5;;;:::=5:=7=:99443;;<+<9==:::=;;999/:74=>??)@@:@6;;;6;CC@CCCCCCDCC@C@BB?BBC=@@CBCCCBCCCCCCBBB@BB@?>@DBBBCBB@C@C@@?@BBBBCBB@BBBBBC?CC?CCC=?@BBB=A@@;==<>=.?A?C?>@BB>==493:===;@<@ACCB?B@@@@AA>@????9?@@;?AAAABAAAABBBBCCCCCBBBBBB??<?BB@@:===A@A@999??
@ATNG8:02469:06702
GATGGTAGAGAGAGCTCTCTCATCGTACTCATTCGTTTCGGAAGAGACAGGTACGTTAATAGTTAATAGCGTACTTCTTTTTCTTGCTTTCGTGGTATTCTTGCTAGTTACACTAGCCATCCTTACTGCGCCTCGATTGTGTGCGTACTGCTGCAATATTGTTAACGTGAGTCTTGTAAAACCTTCTTTTTACGTTTACTCTCGTGTTAAAAATCTGAATTCTTCTAGAGTTCCTGATCTTCTGGGTGCGCTACAGTCTCTCTACCATCGTTCGGTCAGAGTCT
+
;;;A7@?ABBBABCD;66>>>>?CBBBBCCAA?ACCC;B@497;A??@;;6;@?AA>A>AAAC?C9<BCCCBB=B@BAABA2AA;ABCB=BB??=?AA;>@29:7;9<18;88ABCB?;;;<?<>A@@@BB;?@>>>6:9==<<===??AA=>=B<;;;<?>5;6;>=>>;;;:599:CC2A<A<@@@@?.==>>=1;;=;::@>>><ABBC/?>>>><@;>><>??B===:=;>A??;;87===6///=337///99<=A@==@97///=9==7==@@@==66
@ATNG8:02473:06712
GATGGTAGACATATCGTACCTCTGTACTCATTCGTTTCGGAAGAGACAGGTACGTTAATAGTTAATAGCGTACTTCTTTTTCTTGCTTTCTGTGGTATTCTTGCTAGTTACACTAGCCATCCTTACTCGCGCTTCGATTGTGTGCGTACTGCTGCAATATTGTTAACGTGAGTCTTGTAAAACCTTCTTTTTACGTTTACTCTCGTTGTTAAAAATCTGAATCTTCTAGAGTTTCCTGATCTTCTGGGTCTACGCTCGTCGCGCTACCATCGTTTCGGTCAGAGCT
+
<<<B?C@@@?@=<;;;5668==>@=BBCCEF@CB@@9==+0*0;<<:<=<>>><?;@6:5@A=A>B@@AB::3=69?::9)===;99:2488BF>BAC@BB688:>66.2575:=//,/;;5;7@9588@?@@;??AB:==<==888;76767---,--.277286AAA@@>>=>:;9=>@.=6<,//:;;,7;999-2-----35.39+5522$22..3*/.348888=577.7/77;<;<7====4=>::///:99:???>=:<=7<---33-33,-,----66
@ATNG8:02474:06706
GATGGTAGCTCTGCTCTGACTCTCGTACTCATTCGTTTCGGAAGAGACAGGTACGTTAATAGTTAATAGCGTACTTCTTTTTCTTGCTTTCGTGGTATTCTTGCTAGTTACACTAGCCATCCTTACTGCGCTTCGATTGTGTGCGTACTGCTGCAATATTGTTAACGTGAGTCTTGTAAAACCTTCTTTTTACGTTTACTCTCGTGTTAAAAATCTGAATTCTTCTAGAGTTCCTGATCTTCTGGCGCTCTGTCACGTCTGCCTATCGTTCGGTCAGAGTCT
+
4<44.444455:9999555599=9;@@BBCCD@CCCD=AB@C@DDDDABB@CGIFC@B@BBCC@D@CCBCHCECB@CDCCC5BC@BBBB=AABC?BDCAEC?AABBBC@CAAACDCC?A@D@C@CCCCCCCC@BBBC?CBBBCCBBCCCBBBAAA?A@@=@D>A?A@@@BBC;;5:;;:;*;;B>BHCCC0BB;<;09BBBCCECBB@BDCC5B;;;DADACC@GDCBB<;9;?AACDBA>;;;=<00<@000009@;?99929@<<:<7<:544555;9;=
@ATNG8:02480:06742
GATGGTAGATATATGCACGCTCTACCAGAAGATCAGGAACTCTAGAAGAATTCAGATTTTTAACACGAGAGTAAACGTAAAAAGAAGGTTTTACAAGACTCACGTTAACAATATTGCAGCAGTACGCACACAATCGAAGCGCAGTAAGGATTGCTAGTGTAACTAGCAAGAATACCACGAAAGCAAGAAAAAGAAGTACGCTATTAACTATTAACGTACCTGTCTCTTCCGAAACGAATGAGTACTGTATCTATGTGTGCGCTACCATCGTTCGGTCAGAGTCT
+
BBCE?CBBBCCCC@ABGCBBBBCBC?CBB?BCCCBB?B@CCCCBA@>AB?C?BBBBDCDC3A?BBBBBBBCB@@8@?@@BBB1B@<@4:::.;CD@CCCGFCCCC?B?BC@BBB@CCCBBBCCCCCCCBBBB@DCCC?BBBBBBBB>B@@?<@@BBCCCCC@CCAAAA=CC?CCC<??BAA:???:@@???2@B?B?>>BAABA;@;@A@@<><>@BBC@CCBBBBF?B?BCC=C??>?BBDFBAABBCCC>>?BCBBB@@@@@D=ABB@@7:::>>>@@@@??
@ATNG8:02481:06701
GATGGTAGCGCACACATAGATACAGTACTCATTCGTTTCGGAAGAGACAGGTACGTTAATAGTTAATAGCGTACTTCTTTTTCTTGCTTTCGTGGTATTCTTGCTAGTTACACTAGCCATCCTTACTGCGCTTCGATTGTGTGCGTACTGCTGCAATATTGTTAACGTGAGTCTTGTAAAACCTTCTTTTTACGTTTACTCTCGTGTTAAAAATCTGAATTCTTCTAGAGTTCCTGATCTTCTGGTATGACTAGTGTACTACTACCATCGTTCGGTCAGAGTCT
+
44::7<BBBBDCBBBCCCCBECCCDCCCCCBB>AA@I?EC@F>BBCCCCC?BBCCC@B@CCCC@B@CCCCDBBCC?BBCCD2CC?BBCC=CCBB@BCCADD@CCCCCC@CCCCCBCD@DDD>B>BDCCCCCC@BBBD<@@CCCCCBBCCCC@BBC@CBA=AB:@=@ABBDDCCD@CBBBC9B7;6;BBBA,@A;;;0;AABDCHDDB@BBBB2BBBCC@CAIE@CCCDFBB?B@CCECBB@BBC@CCCCBBCCFFDCFFEEBBBC@CCCDC@A@>@BBCCCCBB
@ATNG8:02486:06744
GATGGTAGATATATGCACGCTCTACCAGAAGATCAGGAACTCTAGAAGAATTCAGATTTTTAACACGAGAGTAAACGTAAAAAGAAGGTTTTACAAGACTCACGTTAACAATATTGCAGCAGTACGCACACAATCGAAGCGCAGTAAGGATGGCTAGTGTAACTAGCAAGAATACCACGAAAGCAAGAAAAAGAAGTACGCTATTAACTATTAACGTACCTGTCTCTTCCGAAACGAATGAGTTACACACTCTCATATGACACTACCATCGTTCGGTCAGAGTCT
+
@@DD@CABBCCCCBBBGB@BDCCBB?BCD@CCCCAA?B@CCCAAAC?CC?C@AA@AAAAB2B@CCBBCDCB@@@;@BCCEEE5BB=A7;;;6;BC@CBBBCCCCD?C?CD?BBF?BB@@BBDDCCBBBBBBC@DCCC?BABACCCB?D?CCC?BBBCBDCB?BCCAA@?DD@>>><>>??>8???<@@@@@2AB@C:99BAC@@<@<@?>>:>;>?BBB@BBBBBBB>A>ACC>CBB?ABCCD?BBBBBBBBBBBB>>BBBBCBBB?CCCBB?BB>BBBBBB@@@
@ATNG8:02444:06765
GATGGTAGAGAGACTGTAGCGCACCCAGAAGATCAGGAACTCTAGAAGAATTCAGATTTTTAACACGAGAGTAACGTAAAAAGAAGGTTTTACAAGACTCACGTTAACAATATTGTAGCAGTACGCACACAATCGAAGCGCAGTAAGGATGGCTAGTGTAACTAGCAAGAATACCACGAAAGCAAGAAAAAAGAAGTACGCTATTAACTATTAACGTACCTGTCTCTTCCGAAACGAATGAGTACTGCGTCTCACTCTCGCCTACCATCGTTCGGTCAGAGTCT
+
=<;A?BDA@@?ABABBBCBCCC;;;,;;;29ABC;;6;89;:?@>?9??;?=BDCBDCCC/A?CCC@=>@@00)/8/////$4?::.999&9@D@BBCFCCCCB6;6;@=@BC?CCBBCBBCCCCCCCCBA@ABBC@??@DCAAB<@;@:;6;BBBBCAA?AAAAAB>AB=>>@>AACCD>@993999999%9?;9979>?A>>;>=@@>>9=>B@C;;9<@@AAAC?B?:::5:AA?BCCEDBB@@?BDCCCCCCBBB@@<@AB?BFGBB?CB?BCCGBBBA@
@ATNG8:02451:06790
GATGGTAGCTCTGCTCTGACTCTCGTACTCATTCGTTTCGGAAGAGACAGGTACGTTAATAGTTAATAGCGTACTTCTTTTTTCTTGCTTTCGTGGTATTCTTGCTAGTTACACTAGCCATCCTTACTGCGCTTCGATTGTGTGCGTACTGCTGCAATATTGTTAACGTGAGTCTTGTAAAACCTTCTTTTTACGTTTACTCTCGTGTTAAAAATCTGAATTCTTCTAGAGTTCCTGATCTTCTGGGTCTACGCTCGTCGCGCTACCATCGTTCGGTCAGAGTCT
+
55:<;??>>>>??CCDCCBBAHCBBBB@@@@B?BBCD=CC@C>ABABACB?BCBAA=A?BBBC?CACBBBCCEDD>::999:%;C?CCDF?DBCB?BBB?CB=AAACCCAFCDBCCCCACCD?B@CCCCCDBC@GCCC?AACCBBBDDCCCCBBCA>AAA?AD?C?BCCCCCDBB>A;;;;6;?B?CCCCC1@@@@@=ACCCCDCCDB?BEED3CCBCC@CACC?CCCBBBC@B@BCCCBC?BBBB>BEDCCCCCCBBBBBBBBBC?BBBBC@BC@BBCBBBC@@
@ATNG8:02453:06775
GATGGTAGAGTATCATGTGTATCTCCAGAAGATCAGGAACTCTAGAAGAATTCAGATTTTTAACACGAGAGTAAACGTAAAAAGAAGGTTTTACAAGACTCACGTTAACAATATTGCAGCAGTACGCACACAATCGAAGCGCAGTAAGGATGGCTAGTGTAACTAGCAAGAATACCACGAAAGCAAGAAAAAAGAAGTACGCTATTAACTATTAACGTACCTGTCTCTTCCGAAACGAATGAGTACTACTCTCTGAGACACACTACCATCGTTCGGTCAGAGTCT
+
::@@9=CJCCBCCBBAABHCCCCDC?BCC?CBBBBB?B@CBBBCDC=AB:;:;DGCDCCC2C@CCEBBBBBCCE>FBAAA??1?A<B4:::6;AB?DCCBBBCCC?A>AA?BBB=BABBBBCBBCCCCBB@?:@A::7;@AAAC@@>A@CCC?BCCDDCBB?BBBAAB@??9?@@399@@C=???;999999%0>;?0/0@?@;:5:57>>>5;7;=CDDACCAA@CB<@<@AA<ACC@ECCAAABBBBBCBABACCCCBCCCCAB@BC@?A<@@<@AACCC:::
@ATNG8:02466:06760
GATGGTAGTATAGAGCTCTACATAGTACTCATTCGTTTCGGAAGAGACAGGTACGTTAATAGTTAATAGCGTACTTCTTTTTCTTGCTTTCGTGGTATTCTTGCTAGTTACACTAGCCATCCTTACTGCGCTTCGATTGTGTGCGTACTGCTGCAATATTGTTAACGTGAGTCTTGTAAAACCTTCTTTTTACGTTTACTCTCGTGTTAAAAATCTTGAATTCTTCTAGAGTTCCTGATCTTCTGGATACACTCATGTGCACCTACCATCGTTCGGTCAGAGTCT
+
>:@B?BCCCBCAABDDDCCCGC;;;DCCCBBC@CBBB=@@@C?BBBBBBB?AC???=?<@A??<??BAA>>?A::6;B>==+AA?B@@A9=@@@=@BB?BD599@@>?;;=@@@@@A<@@B<B<AAB=>;;;<AA>>7::@>>>>===?A>>;;;9>;;5;>:><@?????>>>:==BBB6B;>9;7666)79677,//;==66////3333(3-/*/<9=6>?=>>>??>>;>>AAAAAA:>>B<A@@=>>@A:::@==::5:>?;>>???<@@<>>>@<<=66
@ATNG8:02470:06755
GATGGTAGCGCGACGAGCGTAGACCCAGAAGATCAGGAACTCTAGAAGAATTCAGATTTTTAACACGAGAGTAAACGTAAAAAGAAGGTTTTACAAGACTCACGTTAACAATATTGCAGCAGTACGCACACAATCGAAGCGCAGTAAGGATGGTAGTGTAACTAGCAAGAATACCACGAAAGCAAGAAAAAAGAAGTACGCTATTAACTATTAACGTACCTGTCTCTTCCGAAACGAATGAGTACTATGTAGAGCTCTATACTACCATCGTTCGGTCAGAGTCT
+
:?;>9>696=====666<666>>>=056<155::9:2939??::6<8<=>B@CB??=BBB2B>?>;=>=;;8<=)77;@<<<*59458===0>;;:?B??=:5545:59:39::3::545<<<;;;>=BCCB@C;<;>@@BB;;0@+0,000*:@@@CCC?BBBBCC>AA?AA@=@@@AA=>=<2999999%9@?CBAA@CBBB=B:>>=?;?:>=CCB?BBBBBCD@B@CBB=A::6:??ACDBBBABABBBBBCC>@?>>>??;?@BBD=@@<>>>???@==
@ATNG8:02488:06773
GATGGTAGAGTACAGTGTAGTAGACCAGAAGATCAGGAACTCTAGAAGAATTCAGATTTTTAACACGAGAGTAAACGTAAAAAGAAGGTTTTACAAGACTCACGTTAACAATATTGCAGCAGTACGCACACAATCGAAGCGCAGTAAGGATGGCTAGTGTAACTAGCAAGAATACCACGAAAGCAAGAAAAAAGAAGTACGCTATTAACTATTAACGTACCTGTCTCTTCCGAAACGAATGAGTACACATCGTCGTGTCGTGCTACCATCGTTCGGTCAGAGTCT
+
CCCE?CAABBBCCDBBBCCCCCCCC?BCB@DCCBCC@B?BBC@@@B?BC?CADDAABBBB3B?BBBBBBCCBBB>BBBDEEF5BB>A;@@@7ABCAFECCBBB@@=@>BB@BCC@BBBBBCDEECCCCCCBB>BBBD@BBBCBBBB?B>A@@?ADCDCBBB@CCBBCB>AA?BCD9::AAB;===999::::%0;:;000@@AA@<@;@=>=<A=AAC@@=@@@@@CC@D@AAA<ABC@CCBA@ABBBBBBBBBCCBBBBBAAABB@BBBBB?AB?CCCDBBAAA
@ATNG8:02452:06838
GATGGTAGCTCACGTACGTCACACGTACTCATTCGTTTCGGAAGAGACAGGTACGTTAATAGTTAATAGCGTACTTCTTTTTCTTGCTTTCGTGGTATTCTTGCTAGTTACACTAGCCATCCTTACTGCGCTTCGATTGTGTGCGTACTGCTGCAATATTGTTAACGTGAGTCTTGTAAAAACCTTCTTTTTACGTTTACTCTCGTGTTAAAAATCTGAATTCTTCTAGAGTCCTGATCTTCTGCTCTCGTAGACAGATACTACCATCGTTCGGTCAGAGTCT
+
A?@B?BDA@AA>///::<:BCBCBCCCABBAA?ACCH>CC@CABDCCDCC@DCCCC>A?BBCC@D?B?@?BBA?>999989(9?;A@BA<@BCB?B??9??:=@@ABB?BBBCCCAA?AAC;@;>>><;==>;AA<>:>>AA>>>?@????A???<@@@<AA:>:A>>>@AAAA:>88888(88>498888(7@88716>?@>AB>>>9==<=.=::;@<@=AA<AB?>@@AB688A>>>;>>??B@:::BABAD@@=>=?><<8::;;;5;?<@ABDA@@AA
@ATNG8:02456:06815
GATGGTAGTCTCAGATAGTCTATAGTACTCATTCGTTTCGGAAGAGACAGGTACGTTAATAGTTAATAGCGTACTTCTTTTTTCTTGCTTTCGTGGTATTCTTGCTAGTTTACACTAGCCATCCTTACTGCGCTTCGATTGTGTGCGTACTGCTGCAATATTGTTAACGTGAGTCTTGTAAAACCTTCTTTTTACGTTTACTCTCGTGTTAAAAATCTGAATTCTTCTAGAGTTCCTGATCTTCTGGATAGCGACGCGATATACTACCATCGTTCGGTCAGAGTCT
+
AAACAC<;<FCCBBCCCCABADCCCCCBBC@@>?CDD=CB?B@CHCCCCC@CCCCC@C@CDBB?BACCCCCCA@?<999999%;>9<:<<0:<=BACGC?AA9:;@C;;;,9:@A@@B@=@@B?B?CCCBDBBB@CBBF@BCCCCCCBBCCCBBBAA>BBB?BB=A=ABBBBBBCC@B@B@B9B=B@;;;;;*;BABB>CCDCBBCCCC5;;;;*;A@BC@CAEI@CBCCBBB@C@CCCBBC>AACACFCCCCCCBBBCCDDCCBBB?BBCBB?@@<@AAACCBA@
@ATNG8:02460:06814
GATGGTAGTGTGTCTCTGAGAGTAGTACTCATTCGTTTCGGAAGAGACAGGTACGTTAATAGTTAATAGCGTACTTCTTTTTTCTTTGCTTTCGTGGTATTCTTGCTAGTTACACTAGCCATCCTTACTGCGCTTCGATTGTGTGCGTACTGCTGCAATATTGTTAACGTGAGTCTTGTAAAACCTTCTTTTTACGTTTACTCTCGTGTTAAAAATCTGAATTCTTCTAGAGTTCCTGATCTTCTGGAGATACACATGATACTCTACCATCGTTCGGTCAGAGTCT
+
<<CC9;;;<@90/<///9<<==BBBBBAAB;;6:@@A=AB?B@BBBCCCC?B@@@<6;7;<<<164666<>?><><999995#555)4::=4=?==9==<6<A;000AAC@CCCDCCCB@BAB>A>BAAABB;;4;@@>8=:99B99:A::9BA@A@:>==8>=:<:>>?:>AA9:9:A@DD7>9=;9::;:(9@<<<*00=ABCCBBB4::99$9<=>?=A999@CCBBBBB7:6:@>CAA79:@:@>ABBBBBC@@@BACBBBBB=????A?BC@CBCBB@@@@
@ATNG8:02464:06829
GATGGTAGCGCATATCAGCGCAGCCCAGAAGATCAGGAACTCTAGAAGAATTCAGATTTTTAACACGAGAGTAACGTAAAAAGAAGGTTTTACAAGACTCACGTTAACAATATTGCAGCAGTACGCACACAATCGAAGCGCAGTAAGGATGGCTAGTGTAACTAGCAAGAATACCACGAAAGCAAGAAAAAGAAGTACGCTATTAACTATTAACGTACCTGTCTCTTCCGAAACGAATGAGTACAGAGAGTACGATATGTCTACCATCGTTCGGTCAGAGTCT
+
545:7;44444:5559977///7793;<<8>;;;;9491555<<<<888.3-3:;44444$43999=///7//*///7777'794:.555&///)////::;@@8>:9;29;;5:AAABAAB;;;@@@BAC=;;992:;A@@@BB<A9?<<6:DBABBBB@BCCCCC@@@>?AA?AA:::/:::29:9:9(9@;A?@?BBA@C?B<??AC=A==;BAC@CBCBBBB?B@CCC=@@@7;;@C@?@BBCCCBC???A9:9>A@@@A=@@@>A<894:@=<??=>=
@ATNG8:02465:06809
GATGGTAGGCGTGTGAGAGTCTGCCCAGAAGATCAGGAACTCTAGAAGAATTCAGATTTTTAACACGAGAGTAAACGTAAAAAGAAGGTTTTACAAGACTCACGTTAACAATATTGCAGCAGTACGCACACAATCGAAGCGCAGTAAGGATGGCTAGTGTAACTAGCAAGAATACCACGAAAGCAAGAAAAAGAAGTACGCTATTAACTATTAACGTACCTGTCTCTTCCGAAACGAATGAGTACGATGAGAGAGCTCTCTCTACCATCGTTCGGTCAGAGTCT
+
5:@<9BBD@CBBBCCBBCB:;;CG@7CBC@BBBBBB?B?AABCBBB?A@;?3=<<99999'9:=<=??8:8?@@;ABCBBCB3??;??BBB:B??;????ABA?@;>:<=:=>><@@@>>>??AC?===?==:=@@B:>>@>>>@@<@<@@B?CCBB??;@>AAAA>><>C?AAB790@=>*///+/>@@@,=>7;9=:;:8887=8=>?A=@<@@???=BAA?@@A<@;?@D7>::59?=@998>>:9;AABAAB<<;>>>BAB<A;;;>;@A:<;;BBBA>>
@ATNG8:02470:06836
GATGGTAGACACGTGTGCTCTCTCGTACTCATTCGTTTCGGAAGAGACAGGTACGTTAATAGTTAATAGCGTACTTCTTTTTCTTGCTTTCGTGGTATTCTTGCTAGTTACACTAGCCATCCTTACTGCGCTTCGATTGTGTGCGTACTGCTGCAATATTGTTAACTTGAGTCTTGTAAAACCTTCTTTTTACGTTTACTCTCGTGTTAAAAATCTGAATTCTTCTAGAGTTCCTGATCTTCTGGGTCTCTCTCTCACGCTACTACCATCGTTCGGTCAGAGTCT
+
AAABADBBBBC@;=?666@@>>?@>CCCB@9:.:@@A<AB@CABBBBCDD>AACDC?B?BBBB@B>AABBBBBA@;99989(374>9:8,97731;37/3;88>>=BC@BBBC@BCA<;;;;>;>@@?>==A9====6;;????A??@B??>?>A8///5//)/655/58:@@B;;???=0;6>;@ACCD1ABAAA+00;///86-/)/888'89;5555:>>:===BBBC?B>@@ABBB?ABCF>BA>>;;;?888;=8//;///).33391575995555557
@ATNG8:02470:06848
GATGGTAGTGTCATATGAGAGTGTGTACTCATTCGTTTCGGAAGAGACAGGTACGTTAATAGTTAATAGCGTACTCCTTTTTCTTGCTTTCGTGGTATTCTTGCTAGTTACACTAGCCATCCTTACTGCGCTTCGATTGTGTGCGTACTGCTGCAATATTGTTAACGTGAGTCTTGTAAAACCTTCTTTTTACGTTTACTCTCGTGTTAAAAATCTGAATTCTTCTAGAGTTCCTGATCTTCTGGGTCTCCTCTCTCACTCACTACCATCGTTCGGTCAGAGTCT
+
:9>>;>CCCBBBDCBBBBBDDDCCCBBBCD@@>ACBC?DC@D@CCCBBCCACCCCC@C@BCBD?C?CCCCBBDCCC:>>>>0>B>A@??<?CCD@CBB>BC@99:CCC@CCCFFCCC@CBC?C?CCCCCAAA?CBBB?BBBBBCCBECCCCBAAB@DCC?CC?C?BBBBBCCCD?CBBCB:B>B>BDECC5CC@@@=ABCCCCCBCC@DDCC5CBBBDBJBDD?BBBBBBC@C@CBBDDD?CCDD>CCBB?CBBCCBDCCCC???C?CBBBB@CC?BCABBCG::
@ATNG8:02471:06800
GATGGTAGCAGACGTGACAGAGCGCCAGAAGATCAGGAACTCTAGAAGAATTCAGATTTTTAACACGAGAGTAAACGTAAAAAGAAGGTTTTACAAGACTCACGTTAACAATATTGCAGCAGTACGCACACAATCGAAGCGCAGTAAGGATGGCTAGTGTAACTAGCAAGAATACCACGAAAGCAAGAAAAAGAAGTACGCTATTAACTATTAACGTACCTGTCTCTTCCGAAACGAATGAGTACGATGAGATCTCGTGTGCTACCATCGTTCGGTCAGAGTCT
+
78;A@BABBBDCAA<BCCCBCACCB@BBD@BBA@@B>@>@CCAAAC@ABAH?BBBBBBBB3C@CBBBCCCDBCB>B>@@BCC5CC@C>BBB;BDGACCCCCBCBB?C@CC?BBB>AA@@@CCCECCBBBCCC?CCBB?BBCCAAAA>C@CBC@BBCBCCBB?BBBBBB?BC@BBB=A@99929>>;>@@@A2@C?B@??CF@@@;@<@A@@<@<A@CCC@CBBBAAC@FABBB=??E?BBCBBBCBBBAABBBC>?>BB@<=>>>:>A@@B?=<8<?:;;>AA@
@ATNG8:02472:06803
GATGGTAGTAGTACACTAGTCATACCAGAAGATCAGGAACTCTAGAAGAATTCAGATTTTTAACATCGAGAGTAAACGTAAAAAGAAGGTTTTACAAGACTCACGTTAACAATATTGCAGCAGTACGCACACAATCGAAGCGCAGTAAGGATGGCTAGTGTAACTAGCAAGAATACCACGAAAGCAAGAAAAAGAAGTACGCTATTAACTATTAACGTACCTGTCTCTTCCGAAACGAATGAGTACACACTCTCATATGACACTACCATCGTCGGTCAGAGTCT
+
<;@A?BB??@696<==>666?>;;;8<>B<?@AA;;8;5::B=99;555059?@?;9999$93<945;<::;88;5774<<<<)::0504;;.99928987334==8=>BB=BBB?BBBBBBCEGEDDDBBBB>BCAA?ACB@AAAA=A?B@@=@DBBCCCC?CBBACC?BB?DBB=?@BCF>AAC?BBBBB3BB?>>>=A<89:+/*/;<>7=6:>CDC@B@AA@BBAF@CCC?CBB?BBCCCCCBBBBCCCCAAAADDBACD::50>>000<8<00/:;::<
@ATNG8:02475:06807
GATGGTAGTATATCGCGTCGCTATCCAGAAGATCAGGAACTCTAGAAGAATTCAGATTTTTAACACGAGAGTAAACGTAAAAAGAAGGTTTTACAAGACTCACGTTAACAATATTGCAGCAGTACGCACACAATCGAAGCGCAGTAAGGATGGCTAGTGTAACTAGCAAGAAATACCACGAAAGCAAGAAAAAGAAAGTACGCTATTAACTATTAACGTACCTGTCTCTTCCGAAACGAATGAGTACACATCGTCGTGTCGTGCCTACCATCGTTCGGTCAGAGTCT
+
44483444555<<596<<::<65595::<055=;;;.5.5///://)/7)-(-///7777'7189:<<=;;;??9///7;;;$//)/4:<</>>>7<;666;===:<7996///8;:::666<<<<<:5949394557;;<<<;::6<055<7;::8888828883373373(33717668:2///4/////$///(25566522238/5367490../:83,------(47<<=8:887::988:///:/3389944377733,3;;.348887=<6334544=>=
@ATNG8:02476:06835
GATGGTAGCGCGACGAGCGTAGACCCAGAAGATCAGGAACTCTAGAAGAATTCAGATTTTTAACACGAGAGTAAACGTAAAAAGAAGGTTTTACAAGACTCACGTTAACAATATTGCAGCAGTACGCACACAATCGAAGCGCAGTAAGGATGGCTAGTGTAACTAGCAAGAATACCACGAAAGCAAGAAAAAGAAGTACGCTATTAACTATTAACGTACCTGTCTCTTCCGAAACGAATGAGTACGATGAGATCTCGTGTGCTACCATCGTTCGGTCAGAGTCT
+
55<B:>BBBBCBABBBBBCDCCCCD>DGC?CCDC@A?AAGDBBBAA=@A<?<ABDCCCCD2C?CBBBBBBBBBA8>>;;;;;';=;92555&5;<:AFECCCDDC>B>BC@BCB?BCCBCCDCBBCCCCCBB@BBBC@BAABBCCB@C@C@A?@BFEFCBC?BBCBBC?AA<???<@@@@@<????AA@@@/??:?:::AA<//)/*/<<<9=97;ACDABCB;;;C@C@BBC>CDA?DCCCAABBCBBBBBBBBBBAA??;;;@=AABBB7;;:>==>>>AAA
@ATNG8:02476:06843
GATGGTAGCGCACACATAGATACAGTACTCATTCGTTTCGGAAGAGACAGGTACGTTAATAGTTAATAGCGTACTTCTTTTTCTTGCTTTCGTGGTATTCTTGCTAGTTACACTAGCCATCCTTACTGCGCTTCGATTGTGTGCGTACTGCTGCAATATTGTTAACGTGAGTCTTGTAAAACCTTCTTTTTACGTTTACTCTCGTGTTAAAAATCTGAATTCTTCTAGAGTTCCTGATCTTCTGGTATGACTAGTGTACTACTACCATCGTTCGGTCAGAGTCT
+
BACC@CBBC@A@BBCBCCCCCCBBBBBBCC<;8;@@D?CD@D@BCCDECB@BCCDGAD?BBBC@CABBBBBAA@@5;;<;;*;@<=@BB;AACDADCC?BE?CCDCCC@BBBCCCCDAEDD@C?BBBCCCCCADCCC@CBBBCCBBCCCCCC@A@@BBB@CC@C?BBBCCCCDC@BBBDD;HAD=@@@@@0@BBCD=BCCCCBBBBB@CJJJ5CAAAB?C?CC@CCBBBCC@D@CBCCCB?A@A?ABCCDBBBCCCJCBAACCCB@CCBBC@CB@CECCCGDAA
@ATNG8:02477:06843
GATGGTAGATACTCGCTGATACACCCAGAAGATCAGGAACTCTAGAAGAATTCAGATTTTTAACACGAGAGTAAACGTAAAAAGAAGGTTTTACAAGACTCACGTTAACAATATTGCAGCAGTACGCACACAATCGAAGCGCAGTAAGGATGGTAGTGTAACTAGCAAGAATACCACGAAAGCAAGAAAAAGAAGTACGCTATTAACTATTAACGTACCTGTCTCTTCCGAAACGAATGAGTACTACTCTCAGAGACACACTACCATCGTTCGGTCAGAGTCT
+
AABB?BCCCBABCBCBBCCCCCCCC=CDD?C?A@:::;AAAABBBB?BC@C@BBBBBBBB3B?BBBDCBBBBBB=BBBCCCC5CD@C=@@@9ACC@CCCCCCCCC?B?BB?BDD?@@BBBBBCDCCCBBBBC@CAAA?B@AABBBB>B@BBB@CCCCBBA?CAAACC?CC@?>??BAABA;???;==<??.?C?CA@@B@@AA:;:>CAA<>;>?BBC@CAAAADD@B?ABB=CDC?CCBBBA@@CCCCCCAAACCCA@>>?@A<AA:994998>=>>>@??@
@ATNG8:02482:06832
GATGGTAGCTCTGCTCTGACTCTCGTACTCATTCGTTTCGGAAGAGACAGGTACGTTAATAGTTAATAGCGTACTTCTTTTTCTTGCTTTCGTGGTATTCTTGCTAGTTACACTAGCCATCCTTACTGCGCTTCGATTGTGTGCGTACTGCTGCAATATTGTTAACGTGAGTCTTGTAAAACCTTCTTTTTACGTTTACTCTCGTGTTAAAAATCTGAATTCTTCTAGAGTTCCTGATCTTCTGGGTCTACGCTCGTCGCGCTACCATCGTTCGGTCAGAGTCT
+
;:;@7<BCBA=BCBCDCCCCCCCBBBBAEDAA>AFDE>BB?C?CCBDDCC@BCCAB@B@CCBC?C@CDCBB@BDD?CCCCC2CD@EBBB>BBDF?ABB>BC9;;ABBB@BDDCCCCC?BBB@C?CCCCBBBA?DCBB?CCBBBBBBBBBBCAAAA@BBA?AA?C?CCDDBBBCC?BAA@@7@?B>BBBBB0ABBBB>BBCCCCCBBA?BBBB0ACBBB?B@BB@BBDCBCC@C@AAACCC@CDJJ?BA@ACCCCC@@@BBCCCAA>ABBCE?AA@BBBCCCDBB
@ATNG8:02483:06809
GATGGTAGTGATACAGATCAGACACCAGAAGATCAGGAACTCTAGAAGAATTCAGATTTTTAACACGAGAGTAAACGTAAAAAGAAGGTTTTACAAGACTCACGTTAACAATATTGCAGCAGTACGCACACAATCGAAGCGCAGTAAGGATGGCTAGTGTAACTAGCAAGAATACCACGAAAGCAAGAAAAAAGAAGTACGCTATTAACTATTAACGTACCTGTCTCTTCCGAAACGAATGAGTACGAGAGTCAGAGCAGAGCTACCATCGTTCGGTCAGAGTCT
+
99?A@A@CBBBBCCCDBBBDJCDBB@BBE?BBBBBA?B?BCC??@HA??=@@???CBCCB1B?BAAADECC98849@BDEEC2BC@F@CCC:CCC@CAAACCCCB?B?BD@CCC=BBCBCBBBCCCDCBBBC?CBBB?C???BBBB?C?C??>?BCCCCBA@BBBBBB>AB=?>?;???>=7===9999999%9?<?:7:DBA??;?<@@AA<A=@@CCC@BBAAAAA>A@CBB=BCC?AACCCBBBBCAAAACBBABCCBAAA@@<><>AA88829<=>?@@??
@ATNG8:02485:06813
GATGGTAGCATCATGCATATCTCACCAGAAGATCAGGAACTCTAGAAGAATTCAGATTTTTAACACGAGAGTAAACGTAAAAAGAAGGTTTTACAAGACTCACGTTAACAATATTGCAGCAGTACGCACACAATCGAAGTGCAGTAAGGATGGCTAGTGTAACTAGCAAGAATACCACGAAAGCAAGAAAAAAGAAGTACGCTATTAACTATTATCGTACCTGTCTCTTCCGAAACGAATGAGTACTGCGTCTCACTCTCGCCATCGTTCGGTCAGAGTCT
+
?@;:.4<@A?<<>==BIHBBBBBBB>BCC@BAAB:;7<=AAA?@=9288-3-3777;<<<,=8>:@CCDAA999,9?<;;<;'997<9???0?@@@CCCCCCCCB@B@BB?BCC?CCAABBCBCABACCAAA?DCAB<@@@:;9=?:;89955;>===>CC@?::9A@=@C599>:>=88927;=<;===>=':>;>0/063;9757558AA9@@@@;;;9>=@@@@@<@<@@D;DAA<>>>??@?===;@ABBCBCCBBBB?BAB?@<@@=@AABCBAAA
@ATNG8:02442:06891
TATGGTAGTATCTGTCTACGAGGCCAGAAGATCAGGACTCTAGACGAATTCAGATTTTTAACACGAGAGTAAACGTAAAAAGAAGGTTTTACAAGACTCACGTTAACAATATTGCAGCAGTACGCACACAATCGAAGCGCAGTAAGGATGGCTAGTGTAACTAGCAAGAATACCACGAAAGCAAGAAAAAGAAGTACGCTATTAACTATTACGTACCTGTCCCTTCCGAAACGAATGAGTACTACTCTCAGAGACACACTACCATCGTTCGGTCAGATTCT
+
::::5:<<<<<=;@A>AA@CBB>B;>>A:@?@@?A@@AAA???A@@@=@399?;;;;;*9=ACCABBCCHIL>AACCCCC5DB>C5;;;*:BA>CCCBCBC@@<@>@@<@CD@CCCCCCBBBDCCBDDCC@BBBA>BBBBCDBB@BBCDC@CCABACBB?BBBCCC?BA=A@A>@?AAA=999;====?.?A?BBBBCCDAA493:@>>=AAACCF@DDAAA;@@C>BBE?A@A?BBBACCCCCCCCCBCBBCCCCBCBCBB?B@@::300+000000)0/
@ATNG8:02444:06876
GATGGTAGTCTCAGATAGTCTATAGACTCATTCGTTTCGGAAGAGACAGGTACGTTAATAGTTTAATTAGCGTACTTCTTTTTCTTGCTTTCGTGGTATTCTTGCTAGTTACACTAGCCATCCTTACTGCGCTTCGATTGTGTGCGTACTGCTTGCAATATTGTTAATCGTGAGTCTTGTAAAACCTTCTTTTTACGTTTACTCTCGTGTTAGAAATCTGAATTCTTCTAGAGTTCCTGATCTTCTGGACAGAGTGTGCAGATACTCCATCGTTCGGTCAGAGTCT
+
::?>7::;?=BBBDBCCC:66>=<@@:99:4<==@>8;>9>9;;;;;9949////)/)///55,7)/)/9//4444.44444$44.48::2::55.5;75<<,//:88;265<;544:.44=5;7<@@;;;<<9555=7;;;;<;<444454:7:::5444.445:.///////83/)/////&/49)/5><<$5555:)65=566;;;96:;;;)////;5:69<78494:99-3-34999=7<461595559994444445::;<8:::=>8:;5559:44455
@ATNG8:02446:06888
GATGGTAGGCGAGAGTGAGACGCAGTACTCATTCGTTTCGGAAGAGACAGGTACGTTAATAGTTAATAGCGTACTTCTTTTTCTTGCTTTCGTGGTATTCTTGCTAGTTACACTAGCCATCCTTACTGCGCTTCGATTGTGTGCGTACTGCTGCAATATTGTTAACGTGAGTCTTGTAAAACCTTCTTTTTACGTTTACTCTCGTGTTAAAAATCTGAATTCTTCTAGAGTTCCTGATCTTCTGGTATACACACTTCGCTCGCTACCATTCGTTCGTCAGAGTCT
+
///:17=A@@BB:;5;=<<BADBABBCBBBBB=A@@?;AA>A?DBB@@AB?CB@A@493:>=;6?8<@@ABBB==7B==?>+8858===5:@@C@BBB@EC@??>><>>BABB??@C;>?>;?;===A>;:;<A=995//////9888;99755;4../3785;5???A@>@@>/5////'//6(/////'/<;>;08:222559662;@A@.A:;;===,//,//6699@:<8<?888;7;>>;?<;>::;<:;6///==6;;??:>:698603333=>;@?9:
@ATNG8:02448:06860
GATGGTAGTGATACAGATCAGACACCAGAAGATCAGGAACTCTAGAAGAATTCAGATTTTTAACACGAGAGTAAACGTTAAAAAGAAGGTTTTACAAGACTCACGTTAACAATATTGCAGCAGTACGCACACAATCGAAGCGCAGTAAGGATGGCTAGTGTAACTAGCAAGAATACCACGAAAGCAAGAAAAAGAAGTACGCTATTAACTATTAACGTACCTGTCTCTTCCGAAACGAATGAGTACGATGAGAGAGCTCTCTCTACCATCGTTCGGTCAGAGTCT
+
@@?B?BCBBB696<<<:;;;<<;;;8==>7;?@@@<8@:88:///74796:::9773999):6;==..-:-,,2,2--(-999)//*/2999+;;;6;>::6>;;;9<8<>:B>B?@@@@@@;;;CCCCBBCCADD@@=@;;;CCCE>@<@00+0>000?AC=@?AC>?<?A=A??<@BCCE:??A=AABBB3CB?AAA9:8??B=B=AA??<?:==AAA?BB@@@CC?C=??B<AAB@BBCCCBBAA???A@@ABA===>>>=BB=>>889=A@>BBB???BBB
@ATNG8:02457:06871
GATGGTAGCACGAGTCACTCATATCCTGAAGATCAGGAACTCTAGAAGAATTCAGATTTTTAACACGAGAGTAAACGTAAAAAGAAGGTTTTACAAGACTCACGTTAACAATATTGCAGCAGTACGCACACAATCGAAGCGCAGTAAGGATGGCTAGTGTAACTAGCAAGAATACCACGAAAGCAAGAAAAAGAAGTACGCTATTAACTATTAACGTACCTGTCTCTTCCGAAACGAATGAGTACGTGTGCGACGTGTCTCCTACCATCGTTCGGTCAGAGTCT
+
@?@C@CBBBCBBCCCCCECCCBBCH@BBC@BBBBAA=A?@@FCCFE?CC?C@DECBBBBC3B?BCDCAABBBBA8@@ADDDD2CC@C@BBB;BECACBBBCCDCC?C?CC@CCC>AAABBCCCCCCCCBBBD?BDBB?BBBBBBBB?C?CBB=ADDDCAAA?ABAACA?CC@888<>>BBC:@>?8<<<==1?C?C877DDAAA;@;@?BB;?;?BCBC@CCBBBBB?BACCC=BBB?BBBBBCCBBBBBBBBCCA@@;;;<???=BA@>A>?>;?BCBAAABB
@ATNG8:02459:06895
GATGGTAGGCGAGAGTGAGACGCAGTACTCATTCGTTTCGGAAGAGACAGGTACGTTAATAGTTAATAGCGTACTTCTTTTTCTTGCTTTCGTGGTATTCTTGCTAGTTACACTAGCCATCCTTACTGCGCTTCGATTGTGTGCGTACTACTGCAATATTGTTAACGTGAGTCTTGTAAAACCTTCTTTTTACGTTTACTCTCGTGTTAAAAATCTGAATTCTTCTAGAGTTCCTGATCTTCTGGATACACTCATGGCACCTACCATCGTTCGGTCAGAGTCT
+
ABCC?CCC?BBACCCCCCCCICBBBCCCCB@@<?@@A:BB>B@BBBBBBD?CCBBB<@<@DDD?B?BBCBBBBBB?ABBAB3AB=A?>>8?A><<>BC>BB>BBBBEE>AABB@AAA;>>A<A=A@>??==<;AB>>;>>D@<>=>>>=>=@@@A:>>>=@@;?;@@AABBAAA;>>?DD;D<>9;;9:9):<==>7?===AA@@=<4;;;;+:???A<?<??<@@AAAAA<A<A?AAAA:??@;A@@AA>????A:>>?:>==<>AAAA:?=9><>>?@?@@
@ATNG8:02477:06852
GATGGTAGTATCTGCACACTCTGTCCAGAAGATCAGGAACTCTAGAAGAATTCAGATTTTTAACACGAGAGTAAACGTAAAAAGAAGGTTTTACAAGACTCACGTTAACAATATTGCAGCAGTACGCACACAATCGAAGCGCAGTAAGGATGGCTAGTGTAACTAGCAAGAATACCACGAAAGCAAGAGAAAGAAGTACGCTATTAACTATTAACTTACCTGTCTCTTCCGAAACGAATGAGTACACATCGTCGTGTCGTGCTACCATCGTTCGGTCAGAGTCT
+
DDD>?BBBCCCCBBBFCCCCCCCED@GCC@AAAB@@=@>BBCCB@@?@A?B?A@C?????.??CCCCBBCDABA=BBBFCCC5CC?B<@@@9@BCACBBCCCCCC?B?BC@CCD?CBBBBBBBCDCCCBCCC?BBBD?BBAABDDC>C@CBA?ACCCCBAC@BAABBB?CA?AAB@BB@>=6@??9>ABCD=CA?BBBBA=CA@?@?BBCC@C?BB?AA=ACBBBCC?C?CCC>BBB?BBCCAACCBBBBBBBCBAAABBBABCC?CCCBB?AB=BCCEBBCAA
@ATNG8:02488:06860
GATGGTAGAGAGACTGTAGCGCACCCAGAGATCAGGAACTCTAGAAGAATTCAGATTTTTAACACGAGAGTAAACGTAAAAAGAAGGTTTTACAAGACTCACGTTAACAATATTGCAGCAGTACGCACACAATCGAAGCGCAGTAAGGATGGCTAGTGTAACTAGCAAGAATACCACGAAAGCAAGAAAAAAGAATTACGCTATTAACTATTAACGTACCTGTCTCTTCCGAAACGAATGAGTACGTGTGCGACGTGTCTCCTACCATCGTTCGGTCAGAGTCT
+
:;><<ABBBABABABABBBGDCCDH@CCCA@@BBC?B?BCC@@AE?BB?C?CC::7DDF3B@AAAAAAA@9:9,:9;4===+;<<@<@@@2=?>>>>ABACBAA?B@BB?B@@;><<8=>@>BCCCCBBBD@BBAA>AAAA@AAA=A=ACA?AD@@@B??9?@@A@@<@B<887598DDA8?9929::::9%9=9;48:AABBB:>:>>=A=A<>>BCB?;;9@A@B@B?BAC=CDD?BBBBBAAAA@AABBBACB@???@=C@@<@?@>A=A@<@AAABCAAA
@ATNG8:02448:06927
GATGGTAGATACTCGCTGATACACCCAGAAGATCAGGAACTCTAGAAGAATTCAGATTTTTAACACGAGAGTAAACGTAAAAAGAAGGTTTTACAAGACTCACGTTAACAATATTGCAGCAGTACGCACACAATCGAAGCGCAGTAAGGATGGCTAGTGTAACTAGCAAGAATACCACGAAAGCAAGAAAAAGAAGTACGCTATTAACTATTAACGTACCTGTCTCTTCCGAAACGAATGAGTACACATCGTCGTGTCGTGCTACCATCGTTCGGTCAGAGTCT
+
@ABC>@;BBCB@B@@AEHCDDBBBD?DBB?BBB@::9;?@@?AAAB?@@=A=@A@A@BBB3B?BBBBBBCBBA@8<<;;:::$948<.559&5<<:@CCECCCCC@B?AA>ABB@CCABBBBBCCCFCCCDD@C@??>?@CBBBBB@C@B:;:;BBBCDBA?ACGCFB?BB?BBB@BBAAA;???=AACCC3@A=99:AA>===8<:>===<A<@@CCE@DCBA@AD?B@BCD>CCC?AABBBBBBBBAABBCBBBBBBBAAACC@CCC??<>D@BAAADCA::
@ATNG8:02453:06930
GATGGTAGTAGTACACTAGTCATACCAGAAGATCAGGAACTCTAGAAGAATTCAGATTTTTAACACGAGAGTAAACGTAAAAAGAAGGTTTTACAAGACTCACGTTAACAATTTTGCAGCAGTACGCACACAATCGAAGCGCAGTAAGGATGGCTAGTGTAACTAGCAAGAATACCACGAAAGCAAGAAAAAGAAGTACGCTATTAACTATTAACGTACCTGTCTCTTCCGAAACAATGAGTACGTGTGACGTACGTGAGCTACCATCGTTCGGTCAGAGTCT
+
<<@@>ABBAB::9?CDDCFEHECBB@B@@=AC@@;;9<>BCGDBBC?BB>B?BCBACCBC3B?BACCCCCA99959AABBCC5BB@BACDC;CDD@CBBBCCBBB@C@BC@BBB;BBBCCBBBDCCCCCBBC?DBBB?B??>??>>:@?A@@>ACBBCCCB@AAABBB?BB?>>>?BBBCD>>>?>ACDDC/CC?C888EFD==:=<@@BC:=:>ABBB@CBCAA@?<??BDC>EC?CCCCCCCCBBBBCCBBBBBBBCCBBAA>ABBBC?BB?BBBBBBBAA
@ATNG8:02456:06948
GATGGTAGTATAGAGCTCTACATAGTACTCATTCGTTTCGGAAGAGACAGGTACGTTAATAGCTAATAGCGTACTTCTTTTTCTTGCTTTCGTGGTATTCTTGCTAGTTACACTAGCCATCCTTACTGCGCTTCGATTGTGTGCGTACTGCTGCAATATTGTTAACGTGAGTCTTGTAAAACCTTCTTTTTACGTTTTACTCTCGTGTTAAAAATCTGAATTCTTCTAGAGTTCCTGATCTTCTGGGTGCGCTACGTCTCTCTACCATCGTTCGGTCAGAGTCT
+
ABAB>BDCCBBBBBBBECCFGDCDBBBBCFCB>B;;;6;C@C@DDBBBBB?BCCBB>B@B@AABB?BBBBB@??D?BABBA3=<4@9992:AAB?BB@:::6;;?><=:==>=?A::7;@@;?<===?=>>A<A@@@188:;::;;;=>::878=8878;@A=A=>>>??>=881555;;.;7=46////(/:////'/.753378//)/888)698<;5A;AA;AAA>>>><@:==@@>><:==@6///<99=??>=>@@@@==9=;;;A8==;===@@@@@A
@ATNG8:02462:06948
GATGGTAGGCACTGCGCACACATCCCAGAAGATCAGGAACTCTAGAAGAATTCAGATTTTTAACACGAGAGTAAACGTAAAAAGAAGGTTTTACAAGACTCACGTTAACAATATTGCAGCAGTACGCACACAATCGAAGCGCAGTAAGGATGGCTAGTGTAACTAGCAAGAATACCACGAAAGCAAGAAAAAGAAGTACGCTATTAACTATTAACGTACCTGTCTCTTCCGAAACGAATGAGTACGAGAGAGCACACGTGTCTACCATCGTTCGGTCAGAGTCT
+
::?D;DBB?BB@@@?@@ACDCFFCD>DBB?CBBB9::;@CGECCDC@CD>B?BABCCCCC3C?CBBACDBB>>>5;>>????,@A?BGHFD;HEE@CCCBBCBBB?B?BD@BBC@BBBBCCCCCCCCCBCCC@AAAC@BABB???B?D@DBB@BCAAACBB?ACCBBA?BB?BBC?BBBCB=?995:ABBB/@A<?877@@AAA;@;@AAA:=:>ACCC@CBBAAAC<?<?BB=BBB@BBBBBBAABBBC>:>ABBBBAA@@==><@>>>@=AA===CBB>@@@
@ATNG8:02463:06914
GATGGTAGTGCGTGAGAGAGAGACCCAGAAGATCAGGAACTCTAGAAGAATTCAGATTTTTAACACGAGAGTAAACGTAAAAAGAAGGTTTTACAAGACTCACGTTAACAATATTGCAGCAGTACGCACACAATCGAAGCGCAGTAAGGATGGCTAGTGTAACTAGCAAGAATACCACGAAAGCAAGAAAAAGAAGTACGCTATTAACTATTAACGTACCTGTCTCTTCCGAAACGAATGAGTACACACTCTCATATGACACTACCATCGTTCGGTCAGAGTCT
+
?@CC?AA?;;;;;;CCCCCDCB;;;)5<<8;AABDC?B@;;;CB<A@AA=A;=;;;7777';3998<<@8<8;;.3344999'44.4.555&5<<9=>@699=AB@B?DCABAA>AA@@@@AAB;9:B996==A:9979>>ACAAB=A=A;;4994:?A<>:B<<;;:74433336=444<3:33//;;>>,::5///997557171797718179>@@?AABBCCD?>7:><5<7719>?=@@??@@@BBCBB@A@<0008;::4:>==>;>>9<<<=<==B7
@ATNG8:02468:06910
GATTAGTGTGTCTCTGAGAGTAGTACTCATTCGTTTCGGAAGAGACAGGTACGTTAATAGTTAATAGCGTACTTCTTTTTCTTGCTTTCGTGGTATTCTTGCTAGTTACACTAGCCATCCTTACTGCGCTTCGATTGTGTGCGTACTGCTGCAATATTGTTAACGTGAGTCTTGTAAAACCTTCTTTTTACGTTTACTCTCGTGTTAAAAATCTGAATTCTTCTAGAGTTCCTGATCTTCTGGACGACGCGCACTGACACTACCATCGTTCGGTCAGAGTCT
+
A8<0449:@<ACCCABBGFCCCDCCCDBA@>@?@B<;;6;=;;;BAAB?BA@AC7;8;B@@7;7;BBBAADAC=@>@@@*593>>;@4B>9646>B56979A@ABDACCCCCHA@=@;;5;5<;;@;;;;4;?AA?CCCBA@@;::@@@A@@A><;;?BB?C?BBBBBBCDC?C;;;;.;;@>BCCCC5BBCCC?CCBAABCB;;7;BCC5DCCCB=A>@@<@ACABBC@E@CB@AAC?BBB?BB;;;AA@;:;;:DCGCBBE@DCBBB@CF@AABBCBABB
@ATNG8:02472:06932
GATGGTAGACATATCGTACTCTCTGTACTCATTCGTTTCGGAAGAGACAGGTACGTTAATAGTTAATAGCGTACTTCTTTTTCTTGCTTTCGTTGGTATTCTTGCTAGTTACACTAGCCATCCTTACTGCGCTTCGATTGTGTGCGTACTGCTGCAATATTGTTAACGTGAGTCTTGTAAAACCTTCTTTTTACGTTTACTCTCTTGTTAAAAATCTGAATTCTTCTAGAGTTCCTGATCTTCTGGGCTGCGCTGATATGCGCTACCATCGTTCGGTCAGAGTCT
+
;;CC?BCAABBCDJBCBGGFCBBBC@@BB@?@?BA@A<;:6;?AAAAABB@BBBBB?B?BBBB?B>AABCA@?33.3;;;<+9A6A>=;/=:9/:3:77/7;577777:5;>=>>@AB<?>>:==AA==;;;@<@AAA<>>@>>>>>A@@@A@<<<::;:;>@=A=AA?@@A@@@<===AA5A=B<AAA@@.@A88829<?>??><=:-6788(8?>?B<A9===@@=///=9@9=@@>>><??@B;A>?>@A@@@@@@?:;:=<<6=<=??<>>=BBBA@@@??
@ATNG8:02442:06957
GATGGTAGCTCTGCTCTGACTCTCGTACTCATTCGTTTCGGAAGAGACAGGTACGTTAATAGTTAATAGCGTACTTCTTTTTCTTGCTTTCGTGGTATTTCTTGCTAGTTACACTAGCCATCCTTACTGCGCTTCATTGTGTGCGTTACTGCTGCAATATTGTTAACGTGAGTCTTGTAAAAACCTTCTTTTTACGTTTACTCTCGTGTTAAAAAATCTGAATTCTTTCTAGAGTTCCTGATCTTTCTGGATATGAGTGACTCGTCGCTACCATCGTTTGGTCAGCAGTCT
+
::<=8<<@?@@???=>:9.-----9;944///)//77.793<7:::<<<<6;;;;;9<.559939.56<<;?;;;49><:<+;?@DCCC>@@@B<@:99)5=.5559998>666;;?A=@;:79>@BBAAA@A;@55.555/;://)/;///9??><@;;6::)/)/7/4456=>8<55555$5.55::<<<+<666@8>=<<7/////)/////#/;:99)/)///)//9::=>7;7:889///(//:477;666>>>65555555<>??:<<;444(3-/89//////7
@ATNG8:02454:06955
GATGGTAGGCACTGCGCACACATCCCAGAAGATCAGGAATCTAGAAGAATTCAGATTTTTAACACGAGAGTAAACGTAAAAGAAGGTTTTACAAGACTCACGTTAACAATATTGCAGCAGTACGCACACAATCGTAGCGCAGTAAGGATGGCTAGTGTAACTAGCAAGAATACCACGAAAGCAAGAAAAAGAAGTACGCTATTAACTATTAACGTACCTGTCTCTTCCGAAACGAATGAGTAACACACTCTCATATGACACTACCATCGTTCGGTCAGAGTCT
+
CCED@CCB?B@@?A@@ABBBCCCCC>CAA=@::9::295>@@9::4699=9996<<BB?+?;@A<<;;=>>>C<?<9000)00+01:66+//;167:A@@@BB?B?BC@B>>8==>@>>AA??????@>>;>@ABBBB???BBB@B?BBC?BBAAACCD?CBAABB@BB?ABD<A=;;:/:9816<<<<+88/8?===<8873;5:A@A<@=>====5676----)-(-//(/77/73;;33/389::;44288<>958=<=<>9@>BBB?BA?BB???AA??
@ATNG8:02466:06986
GATGGTAGCAGACGTGACAGAGCGCCAGAAGATCAGGAACTCTAGAAGAATTCAGATTTTTAACACGAGAGTAAACGTAAAAAGAAGGTTTTACAAGACTCACGTTAACAATATTGCAGCAGTACGCACACAATCGAAGCGCAGTAAGGATGGCTAGTGTAACTAGCAAGAATACCACGAAAGCAAGAAAAAGAAGTACGCTATTAACTATTAACGTACCTGTCTCTTCCGAAACGAATGAGTACGATGAGAGAGCTCTCTCTAATCGTTCTGTCAGAGTCT
+
@A@EABBDEDBCBCCCBBBCCCCCC@BBC@CBBBBB>A@DCCBBBB>BB?C@BBBBBBBB2BAFBA@AACD@??8<9:;@AA0AD=B<A@A7BBC?CAAACEBBB@C@@A>@CE>AAABBCDDFCCBB@BCCAD???<???@BBBC@C@B::7;BBCCCCCAAAAAA@?CC?BAA4:9==<5===9>>=??1?B=A>>>@@@??=?<@@@@;?;==BBCACDBBBBA=@=???9@CD??@@CCBBACBBBDBBB??????;::?:?>==9=<>?AA@A@?>>
@ATNG8:02471:06991
GATGGTAGAGTATCATGTGTATCTCCAGAAGATCAGGAACTCTAGAAGAATTCAGATTTTTAACACGAGAGTAAACGTAAAAAGAAGGTTTTACAAGACTCACGTTAACAATATTGCAGCAGTACGCACACAATCGAAGCGCAGTAAGGATGGCTAGTGTAACTAGCAAGAATACCACGAAAGCAAGAAAAAGAAGTACGCTATTAACTATTAACGTACCTGTCTCTTCCGAAACGAATTAGTACGTGTGACGTACGTGAGCTACCATCGTTCGGTCAGAGTCT
+
<<BC@CCCCCCDDCCABAICBBBCB=BBB?BAABA@=@@CCDAABD@DD?C?CBBCBBBB5BACCCCCCCCAAA<A@BBCCC5CC@C@DDD7BBC@CBBBBCBBB?B?AA?AA?;>>AACCCCBBBCECDCB=BBBB?BBBBBBBB>C@CBB?BCCDCCCC?BAA@@@>AB@BBB<>=???8>>>=ABBCB3BC@C:9:BAA>>7:7;??@:=:>@CCDDBBBBBCB?B@BBB=BDD?C?BBBBBCA@?AAAACAAABB???BBC>@B@@A;>><?CCCCCAAA
@ATNG8:02480:06988
GATGGTAGTGCGTGAGAGAGAGACCCAGAAGATCAGGAACTCTAGAAGAATTCAGATTTTTAACACGAGAGTAAACGTAAAAAGAAGGTTTTACAAGACTCACGTTAACAATATTGCAGCAGTACGCACACAATCGAAGCGCAGTAAGGATGGCTAGTGTAACTAGCAAGAATACCACGAAAGCAAGAAAAAGAAGTACGCTATTAACTATTAACGTACCTGTCTCTTCCGAAACGAATGAGTACACACTCTCATATGACACTACCATCGTTCGGTCAGAGTCT
+
88<@7;@CCC:;6;@BBCBBBBAAA>@CC?BBCCA@<@;CBBBCCC?BB9B8??333333$3699:BA@???@>8>>;;:;:)4=398BCB9B@A?ACCCCDBBB?B?BC@BBC?BBA:;;CCGEDDCCCCC@@@AC@BBBBBBBC@C@A@A=@BCBCBCCACCBBBA???9?>?390@=>)000,0@@@A0;;:>786>A?7868>BB??;>;>=BBB=@@@@AAD?B?BEB?CCC@BBBBBBBBBCCCBBBCE88:???CCCC?BAAAB?BC?BBBBBBBBB
@ATNG8:02483:06980
GATGGTAGTATATCGCGTCGCTATCCAGAAGATCAGGAACTCTAGAAGAATTCAGATTTTTTAACAACGAGAGTAAACGTAAAAAGAAGGTTTTACAAGACTCACGTTAACAATATTGCAGCAGTACGCACACAATCGAAGCGCAGTAAGGATGGCTAGTGTAACTAGCAAGAATACCACGAAAGCAAGAAAAAGAAGTACGCTATTAACTATTAACGTACCTGTCTCTTCCGAAACGAATGAGTACACATCGTCGTGTCGTGCTACCATCGTTCGGTCAGAGTCT
+
:AAA=@@BBBBCCA@@>>A;;;A==76958=99;<@7@=@A@;:9B=>=5:59:0000000#010/)/::==<;??67394999'9<7<9>@@2@>>=<999??BBB@E@BC;;;?=?@@?@BBEBCCDFCA@@?BBBC@BCBB;;:A=B=B:;:;DBBBADDAD@CACC?BB?BBC=????=5=>=9::::9(9A=A:98=>>>=:=:===@1818>AAA=@@@@@BC?B>BDD=AAA?CBDBBBCCBBBBBBCCCCA@?@@??BB?BACCC?9979BABCBA??
@ATNG8:02484:06958
GATGGTAGGACGAGCGTCTGAGAGGTACTCATTCGTTTCGGAAGAGACAGGTACGTTAATAGTTAATAGCGTACTTCTTTTTCTTGCTTTCGTGGTATTCTTGCTAGTTACACTAGCCATCCTTACTGCGCTTCGATTGTGTGCGTACTGCTGCAATATTGTTAACGTGAGTCTTGTAAAACCTTCTTTTTACGTTTACTCTCGTGTTAAAAATCTGAATTCTTCTAGAGTTCTTGATCTTCTGGCGCTCTGTCACGTCTGCTACCATCGTTCGGTCAGAGTCT
+
AAEC@CCC?CCBBDCCABABBBBB?CCBBCCC@CBCD>BC?B@CCAABDD@BEECD@C@CCBB@C@CCCCCA@BF@BBBAA0A@>@BCG>ECBB@BGCACC?A@BBCDABBCCBBBC?CBD?C?CCBBBBAA>ACCC@CBBBEBBBBCCBBCBBA=BAC@DD?B?AACCCCCCC@BDDED9C?C>BBDCD5CCCCD>AACCCCCCBCACDDD5DCBBC@CACC@CCCCCCC@AA>ABCDD>ABB>BCBBBBBBCCCCBBBBCCCC?BCCCC?BA?BCBCCCBA@
@ATNG8:02490:06998
GATGGTAGATACTCGCTGATACACCCAGAAGATCAGGAACTCTAGAAGAATTCAGATTTTTAACACGAGAGTAAACGTAAAAAGAAGGTTTTACAAGACTCACGTTAACAATATTGCAGCAGTACGCACACAATCGAAGCGCAGTAAGGATGGCTAGTGTAACTAGCAAGAATACCACGAAAGCAAGAAAAAAGAAGTACGCTATTAACTATTAACGTACCTGTCTCTTCCGAAACGAATGAGTACTATAGACTATCTGTGCTACCATCGTTCGGTCAGAGTCT
+
><AD=B;9;@@@BAAACBA<=ACCC=BBA<@AA@@@>A@ABBAA??:=?;@:@@><;;;;);7<CCCCBAA???5=@;;;;;*;C<@5;;;*9@@<>AA@CCBCC@B@BB@CCC@CDAAAABBACBA@@@BB?BBAA@@@?@????<@?AAA>@@BCBBCB?BBCBAA=AB????>BA???8<<<;999999%8=:;869=;997)-)-666(-)-8>@@<B@@??@@9=899938CA;ABBBBAAAB@??CAA@?AA????BAA>AAABB>AA?AAAAAAABB
@ATNG8:02443:07011
GATGGTAGTGTCATATGAGAGTGTGTACTCATTCGTTTCGGAATAGACAGGTACGTTAATAGTTAATAGCGTACTTCTTTTTCTTGCTTTCGTGGTATTCTTGCTAGTTACACTAGCCATCCTTACTGCGCTTCGATTGTGTGCGTACTGCTGCAATATTGTTAACGTGAGTCTTGTAAAACCTTCTTTTTACGTTTACTCTCGTGTTAAAAATCTGAATTCTTCTAGAGTTCCTGATCTTCTGGTATGACTAGTGTACTACTACCATCGTTCGGTCAGAGTCT
+
::AC;CBCCCBBBCCCICCCCCBBCBCCCC@@?@CEG>BB?C@BBCCCCCAHCDCB?B?CCCC?C@CCBBBDECC>AABBA2BB=AABB=BBCC@CCC@CC@CCCCBC?BBDDCBBC@CCC?B?BCAA@CCDACBBB@DBBBCCCCCCBBCCCCC?CBB?CC?C>@@BCDCCCC?CBCCB8A=A9@>>>@0@CDDE<@@BCCCCCBB>BBBB2BAAAGACACC@CCCCCBB?B@CCBBBB@BBD>BBCCBBBCCCCCCCCBBBCE@BBCBB?AA?ABBDCECCB
@ATNG8:02451:07017
GATGGTAGTGTGTCTCTGAGAGTAGTACTCATTCGTTTCGGAAGAGACAGGTACGTTTAATAGTTAATAGCGTAACTTCTTTTTCTTTGCTTTCGTGGTATTCTTGCTAGTTACACTAGCCATCCTTACTGCGCTTCGATTGTGTGCGTACTGCTGCAATATTGTTAACGTGAGTCTTGTAAAACCTTCTTTTTACGTTTACTCTCGTGTTAAAAATCTGAATTCTTCTAGAGTTCCTGATCTTCTGGTATGACTAGTGTACTACTACCATCGTTCGGTCAGAGTCT
+
>;@D?AABBBABA<>BCAA@@@955:445<;?7?ABF>BC@C@CDDFDCC?BAA;;<,;;@<=>;A?B@@>A00,0>7>?=<<*///)4::>5<ABC?BBC@BEAEBAACC?BBCBBBBB>AAC>B>BCCBCCAA?@BDD?CCCCBBBABBBBBBDCD@BBB@CC@C?@@BBBBCDD@C@@@@7B?C@BBCDC5CCCDL=A;;;BB<;;A=AAAB,A@A<;9;@CC@CCB;;<E@C@CCCDAA>ACC@CBCCCCCCCBCBCCDCCBBB?;;;;<@AA>@@@FCCBBB
@ATNG8:02458:07025
GATGGTAGAGTATATGTGTATCTCCAGAAGATCAGGAACTCTAGAAGAATTCAGATTTTTAACACGAGAGTAAACGTAAAAAGAAGGTTTTACAAGACTCACGTTAACAATATTGCAGCAGTACGCACACAATCGAAGCGCAGTAAGGATGGCTAGTGTAACTAGCAAGAATACCACGAAAGCAAGAAAAAGAAGTACGCTATTAACTATTAACGTACCTGTCTCTTCCGAAACGAATGAGTACTACTCTCATATGACACTACCATCGTTCGGTCAGAGTCT
+
96>?<>CBBA@===BBBCCCCBBC@BBCACCC@@@?D?CCC@A?A?@@=A>AABBCCCC2C?BBBBBBA@87757@BCEDD2CC?B=@@@7@BC@CCCCCCDCB>@=@B@BCC@DDCCCCCCCCCCCCCCC@BBBB>@@CBCBAA=A?A:;:;BBBCBBB?BBBBBB?BB>AAB?BBBBA8??=9=>>??1?B?B998@@@?@<?<@>>>=B=>=BCC@CAAABCC?B?CCD>BBB@BBBBCBBBBBBBBBBBBAACCCC?B?<>>>@C@BC@BCCCCACCC
@ATNG8:02461:07031
GATGGTAGCGCATATCAGCGCAGCCCAGAAGATCAGGAACTCTAGAAGAATTCAGATTTTTAACACGAGAGTAAACGTAAAAAGAAGGTTTTACAAGACTCACGTTAACAATATTGCAGCAGTACGCACACAATCGAAGCGCAGTAAGGATGGCTAGTGTAACTAGCAAGAATACCACGAAAGCAAGAAAAAAGAAGTACGCTATTAACTATTAACGTACCTGTCTCTTCCGAAACGAATGAGTACCTCTCAGACGCTCGTCCTACCATCGTTCGGTCAGAGTCT
+
AA?A=B99;5=DCBBCCBCBBBCCC>CCDAICCC:::;>AACCBBB@CB?A?BCBBBDDD5C@CCFBBBBCCCC=B:;;AAA0AC@C<AAA7CBJ@GCBBBBDCC?B?BC@CCC?BBCCCABABCBBBBBBG@DCCC>@@BBCBBB?CADBC@BBBBBCCB?CCCCCB?BB@CBB=??888*999;====>='=??C:7:CBBBC>>=<;=@1838?CCBFECCBCBC@C@CCD=BBB?CBBCBBB@>>>BBBCBBB?@ABC?AAA?;;;;@=@B?ABCDDDC;;
@ATNG8:02467:07002
GATGGTAGTATCTGCACACTCTGTCCAGAAGATCAGGAACTCTAGAAGAATTCAGATTTTTAACACGAGAGTAAACGTAAAAAGAAGGTTTTACAAGACTCACGTTAACAATATTGCAGCAGTACGCACACAATCGAAGCGCAGTAAGGATGGCTAGTGTAACTAGCAAGAATACCACGAAAGCAAGAAAAAGAAGTACGCTATTAACTATTAACGTACCTGTCTCTTCCGAAACGAATGAGTACGTGTGACGTACGTGAGCTACCATCGTTCGGTCAGAGTCT
+
::CD@CCCCCCCCBBCAAAIDDCBC?DCC?BBBA>>;@<@@B@@@B@CD=?=@BBCDCAA/C?CBBBBBAC>>>7=?AAABB5BC?D6;;;6;AA=BAABDCDFF@B?BB>@CC@BACBBBBDDCBBBCCCC@BBBC?B???DDBB?B?C@@>@BBCCCCC@CBCBBB?BB@BBB>AAAAA8@99399999(:@?A???BAAAA<A;@@@A<>;>?C@@=@CBAABC=A?ACC>CCC@CAAAAABBBAAACCDDBBBBBBBBBCC?BABBF@>><>BCA@AA??
@ATNG8:02473:07037
GATGGTAGCTCTGCTCTGACTCTCGTACTCATTCGTTTCGGAAGAGACAGGTACGTTAATAGTTAATAGCGTACTTCTTTTTCTTGCTTTCGTGGTATTCTTGCTAGTTACACTAGCCATCCTTACTGCGCTTCGATTGTGTGCGTACTGCTGCAATATTGTTAACGTGAGTCTTGTAAAACCTTCTTTTTACGTTTACTCTCGTGTTAAAAATCTGAATTCTTCTAGAGTTCCTGATCTTTGGGCTGCGCTGATATGCGCTACCATCGTTCGGTCAGAGTCT
+
:><B@;9<C??@BBDCDFCGCBCB@@CB@@AC?BCCB<BD:<::CDDDCC?CCCDC@F@CCCC@CAA:;=BBBBC=@AABA0AD?BEDC:;<BB?BGH@DD@CCC@AA@CCECD@A@@BCC?C@CCDCBAA@@BBCC@CBBBCBBBBBBAAACCC?BCC?CC@DACB@AADFDD=@;;;;.;=A=;<;<;*;EJJM?G;;;CA@@@B?BBBB1BABBB@BACC?BBEEGBC@C?AACEDED<AA<A?@?BBBBCCCAAAJGCBB@BCBCCBCC@CAAACCCCB
@ATNG8:02477:07013
TATTAGTATAGAGCTCTACATAGTACTCATTCGTTTCGGAAGAGACAGGTACGTTAATTAGTTAATAGCGTAACTTCTTTTTCTTTGCTTTCGTGGTATTCTTGCTAGTTACACTAGCCATCCTTACTTCGCTTCGATTGTGTGCGTACTGCTGCAATATTGTTAACGTGAGTCTTGTAAAACCTTCTTTTACGTTTACTCTCGTGTTAAAAATCTGAATTCTTCTAGAGTTCCTGATCTTCTGGGTGCGCTACAGTCTCTCTACCATCGTTCGGTCAGAGTCT
+
:4:29>@@C@@@BBBCAA@@@@@>5449::5??CC9@B8;7;BBB<BC9@=9//)/)/)/77298<;;==65.5;.55555$444)499905455.55;)//)/////6:@?>?=666599;04.5:@;ABAB?C@??>999BB@>>@@949883305::;>?<??CAC:96;;@;@9999*9;@;=???3?B;::.:?@@@@B>==29999'99994.48=@299??@?A;C@BB=998;=<??5999>?@@??@@@A;;;BBA?@@??A>AB8;;BC;;;BB
@ATNG8:02498:06420
GATGGTAGGCGACATACATACGCGTCAGAAGATCAGGAACTCTAGAAGAATTCAGATTTTTAACACGAGAGTAAACGTAAAAAGAAGGTTTTACAAGACTCACGTTAACAATATTGCAGCAGTACGCACACAATCGAAGCGCAGTAAGGATGGCTAGTGTAACTAGCAAGAATACCACGAAAGCAAGAAAAAGAAGTACGCTATTAACTATTAACGTACCTGTCTCTTCCGAAACGAATGAGTACCTCTCAGACGCTCGTCCTACCATCGTTCGGTCAGAGTCT
+
@@AB?BAB=@BAAABBBBDGCCD@AABGEAEECC:::;@CBCBCCC@CC@CBCCCCCCCC5C@CCCCCBBBBBC=BBCCCCC1CD@D@CCC<CBB@BCCCBBAAA=?<??>ABB?CBB@A@BCC@;;;CAAAADBCB@CBBAAAAB@C>BBB>A@DBCBBC?BEECDD?CC@BBB<>>CCC<B@@:==<==.?A=AAAABCBBB?A;??AA<A<=>BCC@CCCCBBE=@>@AC=BBA@CCDCDBB@??>CBBBCCAB??>D?BBC>AAF;A@AC@CDCDFC@@A
@ATNG8:02498:06442
GATGGTAGCTATACGTATATCTATGTACTCATTCGTTTCGGAAGAGACAGGTACGTTAATAGTTATAGCGTACTTCTTTTTCTTGCTTTCGTGGTATTCTTGCTAGTTACACTAGCCATCCTTACTGCGCTTCGATTGTGTGCGTACTGCTGCAATATTGTTAACGTGAGTCTTGTAAAACCTTCTTTTTACGTTTACTCTCGTGTTAAAAATCTGAATTCTTCTAGAGTTCCTGATCTTCTGGCTCTCGTAGACAGATACTACCATCGTTCGGTCAGAGTCT
+
@@@C@CCCCDCBBBCCCCCCCHCCCCBBBDDC@CCCC>CC?B>@@ABBDC@CBBBB@D?CCCC?BBBBBBCAAA@CDDCC3BC>A@CC>CCBB?B?>9<B>==>BBB?CAAABBBB?BBB<><>@8:8A>=:<ABD<???:::==>AA@@>>=?;>==98818<AAABBB>>>:==AAA5@18188888(8@AAD9?787@<=;;;<@AAA/ABB>>;?<@@<@@>>====B=BB===@<AAA<AAA>>>A?:::AA><>A;<<6<<<<=;<=9=@@AAAAAA
@ATNG8:02508:06406
GATGGTAGGCGTGTGAGAGTCTGCCCAGAAGATCAGGAACTCTAGAAGAATTCAGATTTTTAACACGAGAGTAAACGTAAAAAGAAGGTTTTACAAGACTCACGTTAACAATATTGCAGCAGTACGCACACAAATCGAAGCGCAGTAAAGGATGGCTAGTGTAACTAGCAAGAATACCACGAAGCAAGAAAAAGAAGTACAGCTATTAACTATTAACGTTACCTGTCTCTTCCGAAACGAATGAGTAACGATGAGAGAGCTATCTCTACCATCGTTCGGTCAGAGTCT
+
<<<<9@;?5:<<;@?AB;;9::444)5::.555<55.55:554954.4:.4.4:894999$46:9:=<=A;:>=5;799999(8=9>2777&38=6===B@>?76.517=67850..99./.33372527555'2977-52255899:392923.39787;??==<<:<;6>?<@AB<AA774757122222$22+2222227555.5.3//..3.356-576;997755.5159;..//(/////3,3733233..-26--.338:8857=3//(./(..5686:AA
@ATNG8:02520:06447
GATGGTAGTCTCAGATAGTCTATAGTACTCATTCGTTTCGGAAGAGACAGGTACGTTAATAGTTAATAGCGTACTTCTTTTTCTTGCTTTCGTGGTATTCTTGCTAGTTACACTAGCCATCCTTACTGCGCTTCGATTGTGTGCGTACTGCTGCAATATTGTTAACGTGAGTCTTGTAAAACCTTCTTTTTACGTTTACTCTCGTGTTAAAAATCTGAATTCTTCTAGAGTTCCTGATCTTCTGGACAGAGTGTGCAGATACTACCATCGTTCGGTCAGAGTCT
+
@@AA7AABCBCCEBBBBBBCCCCCCCCCCBBA?ABCD>CC?C@DCJCICD@CCC@@?@?CDCC?C@DECCBBBCD<@@@??,;;69?AG<BABC?BBC?BC9;;@BBB@CCDCBBAD@CCC?C?CECCCC@@>@BBC?CBBBCCCCDBBBBBBCC?CCC@CC?B?CBBBBCCCC@CCCDD;F@F@BBBBB2BDCCC;;;CBBCDCBB>BBBB2A@@AC@CACC@CCCCCCC@C?CBBBCC?C@B@CCDCECCBBBBBBBBCCDCC@BAB@B>BB@CCCDDDBAB
@ATNG8:02524:06449
GATGGTAGATATATGCACGCTCTACCAGAAGATCAGGAACTCTAGAAGAATTCAGATTTTTAACACGAGAGTAAACGTAAAAAGAAGGTTTTACAAGACTCACGTTAACAATATTGCAGCAGTACGCACACAATCGAAGCGCAGTAAGGATGGCTAGTGTAACTAGCAAGAATACCACGAAAGCAAGAAAAAGAAGTACGCTATTAACTATTAACGTACCTGTCTCTTCCGAAACGAATGAGTACTACTCTCAGAGACACACTACCATCGTTCGGTCAGAGTCT
+
;>CC?BBBBBCCCBBBC>C>FG=BA>ACC?BCCCCB?B@CEBBBBB?AA>A?AA>:7877'7<AB?BB<@@99929?@BBCB5BB?B>BBB:BCC@CCCCCDCCC=A<AB?BBE>BACBCCBBCCCCCCABA@CCCC?BBBABBAD@F@CAA?ACCCDBAA?CCCAAA?CD@?>><>>AAA:>><;99999.9A?C999BCBB?<@<@AAA<A<A@CCB@BBBBCCC>A>ABC>CBB?BBCBBBBBBBBBBACACCCCBBAAABA<AAD@>8<=;??;>>@>>=
@ATNG8:02532:06415
GATGGTAGTCTCAGATAGTCTATAGTACTCATTCGTTTCGGAAGAGACAGGTACGTTAATAGTTAATAGCGTACTTCTTTTTCTTGCTTTCGTGGTATTCTTGCTAGTTACACTAGCCATCCTTACTGCGCTTCGATTGTGTGCGTACTGCTGCAATATTGTTAACGTGAGTCTTGTAAAACCTTCTTTTTACGTTTACTCTCGTGTTAAAAATCTGAATTCTTCTAGAGTTCCTGATCTTCTGGAGATATCATCAGCGAGCTACCATCGTTCGGTCAGAGTCT
+
A@AC@CCBBBCCCBBBBBBBCCB@BADCC?=B:BCCD>CB@C??>@CC9946?@DC?B?BBA@>;:>>CBBCCA@;;;;;;*;;59@AC=;9:C;BBB=?@;A@@@?A<ACBBAAAB?BCE@DADBBBCCCC@CCCC@CAA@BCCCBBBAAAB;;6;@@@CD?A>AA;;;BA@A@BBDDD7A4;5;;;;;*;:::B4:::9C@@=?=2:999'9999929.9?9ABCAA?B?A=ABBBCCABAC@CC;;;BAA@;;;BBBBBA@@?CBBBB@DD?A@BB@@:9:
@ATNG8:02492:06496
GATGGTAGCGCACACATAGATACAGTACTCATTCGTTTCGGAAGAGACAGGTACGTTAATAGTTAATAGCGTACTTCTTTTTCTTGCTTTCGTGGTATTCTTGCTAGTTACACTAGCCATCCTTACTGCGCTTCGATTGTGTGCGTACTGCTGCAATATTGTTAACGTGAGTCTTGTAAAACCTTCTTTTTACGTTTACTCTCGTGTTAAAAATCTGAATTCTTCTAGAGTTCCTGATCTTCTGGACGACGCGCACTGACACTACCATCGTTCGGTCAGAGTCT
+
<<CB?BCA@@BBAABBDCCCEDBBBFDCCC:::;BAE>BB@B>BDCDCCC@BBBA@=?=BCBB@C@CBBBBBBBB>@@@@@,<;5:?AB<BBCC@BBC@CC?BABCBL@EDCBBCCC@CDC@D?CCCCAAAB>@ACC@BBCCDCBBBBCCCBAAD?BCE@BB?A=ABBBDDCCC?CCCCC;D@C?@@@@@0@BAAB=BCCGDDCBBBADDDF5CCCCCACBCB>BDDDCBB?B?BBCCCD?BBC?CD:;;CDB@A;;;CCGDCCC?BBCCDACC?BBCCCCCCC
@ATNG8:02493:06455
GATAGGCGAGAGTGAGACGCAGTACTCATTCGTTTCGGAAGAGACAGGTACGTTAATAGTTAATAGCGTACTTCTTTTTCTTGCTTTCGTGGTATTCTTGCTAGTTACACTAGCCATCCTTACTGCGCTTCGATTGTGTGCGTACTGCTGCAATATTGTTAACGTGAGTCTTGTAAAACCTTCTTTTTACGTTTACTCTCGTGTTAAAAATCTGAATTCTTCTAGAGTTCCTGATCTTCTGGGCAGACTCTCACACGCCTACCATCGTTCGGTCAGAGTCT
+
AAACD?AABBBCBCCCC@AADDCCCCCAA?ACCC>CC?C?BBCCCCC@CBBBB@B?BCCD?C?BBBBBBCCC@BBBBB3BC?BBBB>BDBB?BBB?BB598ACCC?BBBBCAAA><<>;?<@??=<<<<=DAAA9@@A?>=>@@>>>A@???<>>>;>>:>7;;BBCC>>><??@BB5B=B;=====.=@==@2<66///:::?<@DDD.A>>@>;A:>>9@BBB>>><@<??@@@B676@@6=///;;9;?AA@@?=5;;=4///6:6::9=@@AAA>>>
@ATNG8:02508:06475
GATGGTAGCGCACACATAGATACAGTACTCATTCGTTTCGGAAGAGACAGGTACGTTAATAGTTAATAGCGTACTTCTTTTTCTTGCTTTCGTGGTATTCTTGCTAGTTACACTAGCCATCCTTACTGCGCTTCGATTGTGTGCGTACTGCTGCAATATTGTTAACGTGAGTCTTGTAAAACCTTCTTTTTACGTTTACTCTCGTGTTAAAAATCTGAATTCTTCTAGAGTTCCTGATCTTCTGGTAGAGCGTGCATATATCTACCATCGTTCGGTCAGAGTCT
+
44;=9>CBBBBBBBBCDCCCEDCBCEBBBCCD?BBCG>DB?C@CCCDCCCACDDBB@B@CDCB?B?BCCCDCBCA=@>>>=,?A>AACC=;<;@=AAB?BC:;;CCDC@CBCCCCDD@DCC?B?CCCCAAAD@CCCC?@ABBCB@@ADCCCCBBB@DCC@CC@C@BBCBB@@AJ@CBBBB;B@C?BBBBB0ABBBB>CCCCCBB;<;?CCCC5BBBCGACACC@CCDDCBB@BABBBCBA=BBC@CCCCCCCCBBBBCCCBBBBC@CB@@?=@@=AABBBC:;;
@ATNG8:02513:06458
GATGGTAGCAGACGTGACAGAGCGCCAGAAGATCAGGAACTCTAGAAGAATTCAGATTTTTAACACGAGAGTAAACGTAAAAAGAAGGTTTTACAAGACTCACGTTACAATATTGCAGCAGTACGCACACAATCGAAGCGCAGTAAGGATGGCTAGTGTAACTAGCAAGAATACCACGAAAGCAAGAAAAAGAAGTACGCTATTAACTATTAACGTACCTGTCTCTTCCGAAACGAATGAGTACGATGAGATCTCGTGTGCTACCATCGTTCGGTCAGAGTCT
+
;;AC@FCCABCBCDBBBCBCCBCCC@BBB@CBBBBB?A>BACBCAC?CC?B?AA?<<===.=?BCCABBAA???:?ACIFDD2DD?C=BAA9ADDACBCCCCBBA?@@B@BCD>A@BBBCCCCFDBA@CCC?CDCC?AABBBBBB@CAA??>?BBCBCCB?DCAABB@@@;>>>;@BBAD>>>?<?BBBB3BB?B???B@@@@;>;>BBB:>:>>BBB@DFCAA@?<?=A@C<AAA>ABABCCDCAAAACCBBAAA:;;:;;@B=AAA==8995:??@AA>>>
@ATNG8:02514:06475
GATGGTAGCGAGCGAGTGTGTATACCAGAAGATCAGGAACTCTAGATGAATTCAGATTTTTAACACGAGAGTAAACGTAAAAAGAAGGTTTTACAAGACTCACGTTAACAATATTGCAGCAGTACGCACACAATCGAAGCGCAGTAAGGATGGCTAGTGTAACTAGCAAGAATACCACGAAAGCAAGAAAAAGAAGTACGCTATTAACTATTAACGTACCTGTCTCTTCCGAAACGAATGAGTACGTGTGCGACGTGTCTCCTACCATCGTTCGGTCAGAGTCT
+
@<AC@CFBBBCA@ABDDEDDBBAAB@CCC@CCDD;;;<@CCEAAABBBC>@>@BBBBCCC5CABBBBCDCCABA;AC::;;;*;B=A4;;;7;CGIJCBCCCCDD@B@BC@CCC@CCCBBBBB;;;DDCCCD?CCCD>A@@?BBCB@C@CBB>BCCDDBCB@CBBBAA@CD@BBB=??BAA8;;<889999.:A>B@??CCBBB>A>ABBB?B?@CCCC@CC@@@BC?B@BBD>CCC?AABDCCCCCBB??@CDDDBBBBB?BBC?CBBBB?CB@CBCCCCBBB
@ATNG8:02517:06482
GATGTAGAGAGACTGTAGCGCACCCAGAAGATCAGGAACTCTAGAAGAATTCAGATTTTTAACACGAGAGTAAACGTAAAAAAGAGGGGTTTACAAGACTCACGTTAACAATATTGCAGCAGTACGCACACAATCGAAGCGCAGTAAGGATGGCTAGTGTAACTAGCAAGAATACCACGAAAAGCAAGAAAAAAGAAGTTACGCTATTAACTATTAACGTACCTGTCTCTTCCGAAACGAATGAGTACTGCGTCTCACTCTCGCCTACCATCGTTCGGTCAGAGTCT
+
777@=AABCBBBBBBBBCCHFDCC>@AA@AABC00-0;00/00/;6==9=9;?:>?==?.>:?AA>><?>777)37444444$94555&5:099<9>>>>;;;?>:>;>=9@;:59?@AAB@A;;:;:A@;;6:CAA=@@@AAA9:8:?BBC>A@DCCCCE@AABA@@;::3897/777777(7<<8::::::%850--(--88=AB8;077:7/5157999;999BA<?9?9;<?8=>>8999:<<;=;>=>??@<<<?99:><<77177333-4;8:::>><;;<
@ATNG8:02526:06469
GATGGTAGCTCGCTGATGATATCTCCAGAAGATCAGGAACTCTAGAAGAATTCAGATTTTTAACACGAGAGTAAACGTAAAAAGAAGGTTTTACAAGACTCACGTTAACAATATTGCAGCAGTACGCACACAATCGAAGCGCAGTAAGGATGGCTAGTGTAACTAGCAAGAATACCACGAAGCAAGAAAAAGAAGTACGCTATTAATATTAACGTACCTGTCTCTTCCGAAACGAATGAGTACTGTATCTATGTGTGCGCTACCATCGTTCGGTCAGAGTCT
+
::44.448:;95555<;555@<@;<79CD>;;;=9:2:;@??@@@A?AA=@<>=;73333$327789888333;3;;44444$44396;<<0;;<9=666::99=99344.44479:556====AA<:=>::.99443>@AB@@?C?@@A00,0>>=@?CC@CCBBBB@BC?BB@=@?;:7:<<00/>>>,::7:6;>>;77;171555/5166<<<455;?@?<8?000>8900*0//;;888=;;>>/////9:><@888:269/./266,333-.-5--
@ATNG8:02531:06465
GATGGTATTATCTGCACACTCTGTCAGAAGATCAGGAACTCGTAGAAGAATTCAGATTTTTAACACGAGGTAAACGTAAAAAGAAGGTTTTACAAGACTCACGTTAACAATATTGCAGCAGTACGCACACAATCGAAGCGCAGTAAGGATGGCTAGTGTAACTAGCAAGAATACCTCGAAAGCAAGAAAAAGAAGTACGCTATTAACTATTAACGTACCTGTCTCTTCCGAAACGAATGAGTACTATAGACTATCTGAGACTACCATCGTTCGGTCAGAGTCT
+
444<9;:;:<AABB>@@@666>555:55.597779)-(,,,,,--93888;6=9333733$37<??@@@<@@A:AAAABBB3BB@C:???5>8?;?@BBBB==<:<59:7<>>5;;;??A@AB@===@ABB;>>@@<;;;?888A=A<@@B<??BBBCEE=;;;>CB@BB@:99>BAABB;@<<876666(7717<:<;;=;:599=;::4:9>?==<=BBB;;;=9;;>@>4?9949@@?00/<:::??;=>@???C?<<<<<6;;@??<?@<=888?A;;;
@ATNG8:02495:06527
GATGGTAGGCGTGTGAGAGTCTGCCCAGAAGATCAGGAACTCTAGAAGAATTCAGATTTTTAACACGAGAGTAAACGTAAAAAGAAGGTTTTACAAGACTCACGTTAACAATATTGCAGCAGTACGCACACAATCGAAGCGCAGTAAGGATGGCTAGTGTAACTAGCAAGAATACCACGAGCAAGAAAAAGAAGTACGCTATTAACTATTAACGTACCTGTCTCTTCCGAAACGATGAGTACGAGAGTCAGAGCAGAGCTACCATCGTTCGGTCAGAGTCT
+
///<9=DD=@:54455::;>====?7=<<7955955.58;;;A@@A?@@<@;AAA@@@@@0@?ABBBBA@B@??9??AABBB1??8>8<@@293A><>>=;;;0/+/3886<<?;>>>==;;;?>===A@7838>=@;;:;;888B:=9=?B?BDBBBBBC<::><@@=@A;ABC<?>BAA::487777(8<7:;;?;;;>@=B<@>==8=5:::==8=??>>;;5;8<<<49::9BA@@BBB??:??A899>>>???A@??;>>B9979B;?@AA@@;;;
@ATNG8:02499:06512
GATGGTAGTATATCGCGTCGCTATCCATAAGATCAGGAACTCTAGAAGAATTCAGATTTTTAACACTGAGAGTAAACGTAAAAGAAAGGTTTTAACAAGACTCACGTTAACAATATTGCAGCAGTACGCACACAATCGAAGCGCAGTAAAGGATGGCTAGTGTAACTAGCAAGAATACCACGAAAGCAAGAAAAAGAAGTACGCTATTAACTATTAACGTACCTGTCTCTTCCGAAACGAATGAGTACTACTCTCAGAGACACACTACCATCGTTCGGTCAGAGTCT
+
444<7>ACA??;<;;;>=666<;;9156?8<>4994.438::>8;9;48-3288333999$/)/6///66668:;1983333&333(3,333&3333,337866625.526;:<;;57625666252522268>:;;;=6;=:<:;///)/)//:49:=;;;;D=BB>=??:9818>>7<=766.6//)/////'.5.9<??@===>:<6<<:94:8;;::;;??@A;;;;>:>>>7;??=:88:6659999<<:<@BBB@BB>?@??;>??8838>;?>??;::<<
@ATNG8:02499:06534
GATGGTAGTATATCGCGTCGCTATCCAGAAGATCAGGAACTCTAGAAGGATTCAGATTTTTAACACGAGAGTAAACGTAAAAAGAAGGTTTACAAGACTCACGTTAACAATATTGCAGCAGTACGCACACAATCGAAGCGCAGTAAGGATGGCTAGTGTAACTAGCAAGAAATACCACGAAAAGCAAGAAAAAAGAAGTACGCTATTAACTATTAACGTACCTGTCTCTTCCGAAACGATGAGTACGTGTGACGTACGTGAGCTACCATCGTTCGGTCAGAGTCT
+
///;;</56;;<<<<>====?BBBCADCC<A@@@AB?><>@>;;55.5499.4556>?A?+>:===;:8::377*8894:<<+<C<D299,5:C9=999@<>99.98=?:>::45;<<<<<A9:9AA@AAA?C;99?CA@AA@?@=B?BBC@BCBAAC@?;?:::90:00/)///(///333&3333333333#3;6;;4336666172558C6C:;;BC>;>;;;;:@>;<:==8900/6:=>>>>?;<788??=??@>?=>A?@=@BBB@=>?877737898;
@ATNG8:02503:06503
GATGGTAGGCGTGTGAGAGTCTGCCCAGAAGATCAGGAACTCTAGAAGAATTCAGATTTTTAACACGAGAGTAAACGTAAAAAGAAGGTTTTACAAGACTCACGTTAACAATATTGCAGCAGTACGCACACAATCGAAGCGCAGTAAGGATGGCTAGTGTAACTAGCAAGAATACCACGAAAGCAAGAAAAAGAAGTACGCTATTAACTATTAACGTACCTGTCTCTTCCGAAACGAATGAGTACTATGTAGAGCTCTATACTACATCGTTCGGTCAGAGTCT
+
;66>9><B?BA@ACCCCFCCCCCDD=BBBADDDCCC@B@BCCCCCC@CC?B@AAABCCFC3C@CCDBBCCCBBB=@>::888(9>;>;AAA577B>?A<BAB@A=;>;>?;@@@7;;==A>>>@AA@@>>>?<@@@A;>>>C?>>>;>=AAC?ABBAAABB?AAAAAA=AA?AAD;AABCC>A>><?BBBB/;;7;@A???@@A<>;>@>><>:==A>>:>?BA@@@<@;>><5=9959@@@ABBBBBBA@BBBBAAABBBBB@@@?>>B;>>:>=<<@@;:;
@ATNG8:02504:06532
GATGGTAGTGATACAGATCAGACACCAGAAGATCAGGAACTCTAGAAGAATTCAGATTTTTAACACGAGAGTAAACGTAAAAAGAAGGTTTTACAAGACTCACGTTAACAATATTCAGCAGTACGCACACAATCGAAGCGCAGTAAGGATGGCTAGTGTAACTAGCAAGAATACCACGAAAGCAAGAAAAAGAAGTACGCTATTAACTATTAACGTACCTGTCTCTTCCGAAACGAATGAGTACTATGTAGAGCTCTATACTACCATCGTTCGGTCAGAGTCT
+
@CAB?ABBBBAACCCCCBCECCCDC@BCB@CBBB?A=@?BCABBBB?BD@D?BBBCCCCC3C?AA@ABBBCBBB>BBABAAA2AA?B?CCB;BFG@DAAACDCBB@B@CC@CCC?BACBBBCCCCCBBBBD@DCCC?BBBB@@@B>B?B@@?ACCECBBA@AABAAA?CB@>>><>>BAA:>>?<?FFDC/BB@C:99BCBBB7:7;=??8=9=?CCC?BBA@@EC?B?BCC>BCC?BABCBBBABBCCBBACBBBA???@>?D;@@A@@<@@;>>???A>>>
@ATNG8:02507:06543
GATGGTAGCAGACGTGACAGAGCGCCAGAAGATCAGGAACTCTAGAAGAATTCAGATTTTTAACACGAGAGTAAACGTAAAAAGAAGGTTTTACAAGACTCACGTTAACAATATTGCAGCAGTACGCACACAATCGAAGCGCAGTAAGGATGGCTAGTGTAACTAGCAAGAATACCACGAAAAGCAAGAAAAAAGAAGTACGCTATTAACTATTAACGTACCTGTCTCTTCCGAAACGAATGAGTACAGAGAGTACGATATGTCTACCATCGTTCGGTCAGAGTCT
+
AABB?BCBCBCCBBBBBCCHCIDCB?BCE@BBBBBB?B?CCCCBBB?BBAC@BB@@AAAA2A@DBBACCBBAA@8=>:;;;;.;B>B5;;;.;@A=ACBCCCDCC@C@BB?BBB?BCCABBCD@B@CCCCCC?CCCC?BBBBBBBB=B?B@@<@CBCBBBA?CCCCBB?@A;AAA:==99::+:::<ADCDCC)AA>A:99C@?><1716:<>,/,/>B@B=BCBBBBC>B@BA@=@@?;?@BCCCBBBB???CBBBBBAAAA@?993:;;:=49:3:;AAA?989
@ATNG8:02508:06528
GATGGTAGAGAGAGCTCTCTCATCGACTCATTCGTTTCGGAAGAGACAGGTACGTTAATAGTTAATAGCGTACTTCTTTTTCTTGCTTTCGTGGTATTCTTGCTAGTTACACTAGCCATCCTTACTGCGCTTCGATTGTGTGCGTACTGCTGCAATATTGTTAACGTGAGTCTTGTAAAACCTTCTTTTTTCGTTTACTCTCGTGTTAAAAATCTGAATTCTTCTAGAGTTCCTGATCTTCTGGGTCTACGCTCGTCGCGCTACCATCGTTCGGTCAGAGTCT
+
559A9=FCCCCCCCB;:9;A@>BCCBBBCAA?ACFF?CC>B@BDBCBCC@CEC:98;=AACB?C?CBA@@CCCC?ACCFC3::/9AA>:AAAA?AAC?BB<??ABBB=??BBBBBB@B>>;?<??BB???A<@AAA387>::;A@?????@@@A=;;;<@@=@;?>@BBBB@@;@CCAC;F<@7988888%8///)/7:///:<8:/6555'2999@6?5;;7;@=>;>>=C<@?@@AA<???B9>>ABAAAAA@@@@AB:::A=???>>8==:=ABB?>>>=
@ATNG8:02519:06540
GATGGTAGAGTATCATGTGATCTCCAGAAGATCAGGAACTCTAGAAGAATTCAGATTTTTAACACGAGAGTAAACGTAAAAAGAAGGTTTTACAAGACTCACGTTAACAATATTGCAGCAGTACGCACACAATCGAAGCGCAGTAAGGATGGCTAGTGTAACTAGCAAGAATACCACGAAAGCAAGAAAAAAGAAGTACGCTATTAACTATTAACGTACCTGTCTCTTCCGAAACGAATGAGTACTGTATCTATGTGTGCGCTACCATCGTTCGGTCAGAGTCT
+
;55;7<BBEEBCBCCBBBCCCCBC@BCC@CDCC9:;;@AAAC@A@ABC@BABBBABDDD2A>ABBDCCCCA@>6=<:::::);C?B?BBC;BCFADBBBCCCBB?B???>@CE@BBCCCCCCCCCCCCCCF?CCCC?AABABB@@<@?B@A>BCBCCCCD?BABBBC?CC@BBB<?????8=>?;:99999%9@;@999CDCCC8;7:>?>8=:=@CBC@CCCABCD=@=???9?BB?BBBBBCCCCBBBBAAABCCCCAAABBB@@AA@B===5;:??BA?=<
@ATNG8:02520:06523
GATGGTAGTATCTGCACACTCTGTCCAGAAGATCAGGAACTCTAGAAGAATTCAGATTTTTAACACGAGAGTAAACGTAAAAAAGAGGTTTTACAAGACTCACGTTAACAATATTGCAGCAGTACGCACACAATCGAAGCGCAGTAAGGATGGCTAGTGTAACTAGCAAGAATACCACGAAAGCAAGAAAAGAAGTACGCTATTAAACTATTAACGTACCTGTCTCTTCCGAAACGAATGAGTACTACTCTCAGAGACACACTACCATCGTTCGGCAGAGTCT
+
888>///>><<=;;;<;;;>>><BB=@@A5:9AA::.97?C95444.4/)/)/////99:+:69:8:9:88333(33//////#///)///&//<9<<><<;<AA6;6;A=??<7<<:::<==;<ADCCBCC@@@@B?@@@AAAA@;@;@;;49BBCD>>C?BBBB=B>=B>@@>8;;000*00:50000*/<<?<B==8778+52(29::17177==:5;><<://)/)/::2:77::A?=?@====BA<<737=<00000/55/55956-55-22.33...
@ATNG8:02522:06501
GATGGAGACACGTCGCACACGTACTCATTCGTTTCGGAAGAGACAGGTACGTTAATAGTTAATAGCGTACTTCTTTTTCTTGCTTTTCGTGGTATTCTTGCTAGTTACACTAGCTATCCTTACTGCGCTTCGATTGTGTGCGTACTGCTGCAATATTGTTAACGTGAGTCTTGTAAAACCTTCTTTTTACGTTTTACTCTCGTGTTAAAAATCTGAATTCTTCTAGAGTTCCTGATCTTCTGGATATGAGTGACTCGTGCTTCCATCGTTCGGTCAGAGTCT
+
959C@CCBB@0000////7A>@=BBBCD@BBBF>CC@C?;;;CCCF?CCCCC7;7:;<B@C@BDDCCACCC?ADCDF3@>2999::(8<=?:=:>6=?<9:8A@@;>>BBBBCDCBBB?B?>>>@@;;;<>>@@8;;?A==<=<>=>>=6764:7<:==;>7>>@@@@?>><8;AAA2>.5.5:::<);:7766'5::=;;//.626777)7585>:A<@@<AAAA?@@=A:==A=<;///=9::77;///99==///=661;=;:;@@<@A=@?>>==<//
@ATNG8:02527:06529
GATGGTAGCGCACACATAGATACAGTACTCATTCGTTTCGGAAGATACAGGTACGTTAATAGTTAATAGCGTACTTCTTTTTCTTGCTTTCGTGGTATTCTTGCTAGTTACACTAGCCATCCTTACTGCGCTTCGATTGTGTGCGTACTGCTGCAATATTGTTAACGTGAGTCTTGTAAAACCTTCTTTTTACGTTTACTCTCGTGTTAAAAATCTGAATTCTTCTAGAGTTCCTGATCTTCTGGGTCTCTCTCTCACGCACTACCATCGTTCGGTCAGAGTCT
+
55<<9==AAA@;;9@@@=CBBBDABAAA@CCC@DAA@9;;.96?956>6646?DA=4625<==8<8<>;;;@@?@:?>???+==9;::=29955.5;@259.55:<<>9>>CABBBCACCD@C?ABECBCCB@BBBB@;;<CAA@AB;;:;;9@@?A;;79@=?>C@@@AAA;;7:@DDD;D@D@BBBBA,@;;::.99:9==@95925555$5:99;7<6;;9=<<=;55045>:444:.54<=6;;ACB;;:BB;;;CAA=00+000<<+00:A9999A999
@ATNG8:02528:06530
GATGGTAGAGAGAGCTCTCTCATCGTACTCATTCGTTTCGGAAGAGACAGGTACGTTAATAGTTAATAGCGTACTTCTTTTTCTTGCTTTCGTGGTATTCTTGCTAGTTACACTAGCCATCCTTACTGCGCTTCGATTGTGTGCGTACTGCTGCAATATTGTTAACGTGAGTCTTGTAAAACCTTTCTTTTTACGTTTACTCTTGTGTTAAAATCTGAATTCTTCTAGAGTCCTGATCTTTCTGGTGTCTAATCTGTATCACTACCTGTCGTACAGAGTACT
+
55<<7=A:<44::555;;;;?<=<<<:::555.5555)55.5.5;;4459.444443834344.3-33:@>=<77133333$33,3<;;1=A::69>>;==37833;<28443>>;;7:=?=D;>>?>>;;75999:+//<:87797555=:8:;7<6/(/9(/).5558552:377:;;+6/55-5::;;.22;<=35555:3///8(///'.9855056??;8558///5/579:99705772----374967//-6--/99;5;;;99/--7,,-3633
@ATNG8:02529:06514
GATGGTAGAGAGACTGTAGCGCACCCAGAAGATCAGGAACTCTAGAAGAATTCAGATTTTTAACACGAGAGTAAACGTAAAAAGAAGGTTTTACAAGACTCACGTTAACAATATTGCAGCAGTACGCACACAATCGAAGCGCAGTAAGGATGGCTAGTGTAACTAGCAAGAATACCACGAAAGCAAGAAAAAAGAAGTACGCTATTAACTATTAACGTACCTGTCTCTTCCGAACGAATGAGTACAGAGAGTACGATATGTCTACCATCGTTCGGTCAGAGTCT
+
A?AC@C@BBB;;6>===BBCCCCCD>BBBAFCBBBB=@<@BB@@@C?BCAD?:9997989)78?A==BB=CBBB997;;:;:*4>8=4>>>7@BC@CCCCCCCCC?B?BE@CCC=@@CBBBCCEDDCCB@BD?BBAB?BBBBCCBB>C@C@@>@BBFDCAA=ABDABB@AA<AAA499??=5<<<;99::::%:@?A:99B?><=3;4:<>>:>;>@CBB?ADDCBCC?B@BA=A?@<?AAAEECCBBAAABBBCBBBBBCBB?A<?:;;>8=>:==CCCA???
@ATNG8:02529:06539
GATGGTAGCTCTGCTCTGACTCTCGTACTCATTCGTTTCGGAAGAGACAGGTACGTTAATAGTTAATAGCGTACTTCTTTTTCTTGCTTTCGTGGTATTCTTGCTAGTTACACTAGCCATCCTTACTGCGCTTCGATTGTGTGCGTACTGCTGCAATATTGTTAACGTGAGTCTTGTAAAACCTTCTTTTTACGTTTACTCTCGTGTTAAAAAATCTGAATTCTTCTAGAGTTCCTGATCTTCTGGATATTAGTGACTCGTGCTACCATCGTTCGGTCAGAGTCT
+
04::39:9:54555:;;<;;666=>><<=CAB?BEDE>@A:;76====>@:>>6666949<9:5;6;;<=>665<754444$49799;=)44//)//-(-5(--77/5.599555==8=;;7:8<=999;;A<>@::49AA;;:?@@=?>>999@699A9<@:>499957////)//:<<0=9=:?>AAG+<<>>>6;;<<;665::.55555#599;<5;5;:5:::49495:5;;;<<<.55;6;;>>:><<<<;;555:<<=93=94455::.55;;::;;;
@ATNG8:02532:06500
GATGGTAGCGCACACATAGATACAGTACTCATTCGTTTCGGAAGAGACAGGTACGTTAATAGTTAATAGCGTACTTCTTTTTCTTGCTTTCGTGGTATTCTTGCTAGTTACACTAGCCATCCTTACTGCGCTTCGATTGTGTGCGTACTGCTGCAATATTGTTAACGTGAGTCTTGTAAAACCTTCTTTTTACGTTTACTCTCGTGTTAAAAATCTGAATTCTTCTAGAGTTCCTGATCTTCTGGATAGCGACGCGATATACTAATCGTTCGGTCAGAGTCT
+
:99@7=C@@ACC@A@CDCCCCCBBCCCCBD;;:<BBB=A@=@?BCECCCCBFCCCC?C?BDDE?B?BCDDB@@CD@CBBBB5BB@BBBE>BBBB@BBB?BJ?BABFGF@CDCCCCCC>@@C@C?CCCCCCBB?BGDE?AABCCDCCCBBBCBBBB@CCC@CC?C?AACCEDCBB@BCCCC;C?B?@@@@@,?@AAA=A@CBBBCCBB@CCCD5DBBCCAC@CCACCCED@A?A@CCCBCC@CCD@BBBCCCCC:::BACBCCCD@DAAB?BB@CCCCCCBBB
@ATNG8:02495:06583
GATGGTAGGCGAGAGTGAGACGCAGTACTCATTCGTTTCGGAAGAGACAGGTACGTTAATAGTTAATAGCGTACTTCTTTTTCTTGCTTTCGTGGTATTCTTGCTAGTTACACTAGCCATCCTTACTGCGCTTCGATTGTGTGCGTACTGCTGCAATATTGTTAACGTGAGTCTTGTAAAACCTTCTTTTTACGTTTACTCTCGTGTTAAAAATCTGAATTCTCTAGAGTTCCTGATCTTCTGGGTCTACGCTCGTCGCGCTACCATCGTTCGGTCAGAGTCT
+
55CC;BAB?CCBBBDCCCCCAABGIDCCCCCD@CBBB>BC?C?BBBBBCC?BCBBB?B@BBBB>A@CBBA@ADCF??????1?B?BBBB>CDBB?BCC?BB<>>?BBC?BBBBBB=>9>;;7;<?A>>>888;AAA@7??BA><>@@AAAA@:::7:;=<AC=A:=>AB@@@@@<??@BB6@<@<=9999,9=777*--3---78:=<?EEE/>>>>>>D<???AAA;;;;?;?@?@AA<????9?AA?>>>??@@>>>D???@<?@@??:==<?@DAA?>=>
@ATNG8:02496:06574
GATGGTAGAGATAGCTCTCTCATCGTACTCATTCGTTTCGGAAGAGACAGGTACGTTAATAGTTAATAGCGTACTTCTTTTTCTTGCTTTCGTGGTATTCTTGCTAGTTACACTAGCCATCCTTACTGCGCTTCGATTGTGTGCGTACTGCTGCAATATTGTTAACGTGAGTCTTGTAAAACCTTCTTTTTACGTTTACTCTCGTGTTAAAAATCTGAATTCTTCTAGAGTTCCTGATCTTCTGGTGAGATATGCATGATGCTACCATCGTTCGGTCAGAGTCT
+
959C?BBBBBCC@@ACAABCHCCCCBABCCIFACCCC?CC?B@BCBBCBA>BABAA=A?BBCB?B>BBBBBBBB?<99:::$9;<;99:(39;;9>BB>AC>989ABB?BBBAAA=@<>>><><>@A?>;;><@@@A;@@AA@>>>>>???A<<<49:<8=?:?;?@@@@@AEE:=;;;;/;:=5;;BBB/@?==@0768///988<8=>==/=888A=B<>><?>>=CCB<A;??B@@@5::A<@@@@@A88:AA@<<>=;<<A:?:;:D>::7;@@?==933
@ATNG8:02506:06588
GATGGTAGCTCGCTGATGATATCTCCAGAAGATCAGGAACTCTAGAAGAATTCAGATTTTTAACACGAGAGTAAACGTAAAAAGAAGGTTTTACAAGACTCACGTTAACAATATTGCAGCAGTACGCACACAATCGAAGCGCAGTAAGGATGGCTAGTGTAACTAGCAAGAATACCACGAAAGCAAGAAAAAGAAGTACGCTATTAACTATTAACGTACCTGTCTCTTCCGAAACGAATGAGTACTAGATATACGTATAGCTACCATCGTTCGGTCAGAGTCT
+
BABBAC=======666;>==>@6<:<CCC@CDDAA@@C?BCBAAAB@BB?B@CAA:::::):?BBBBBCBBAA@8>?;;;;;$9:<<2555&555.5<>@BCCBC@D@CB@CCC>A@BABBCCDCCCAB>::6;ABB@CCCBCCBB?B6;;@=@BBAABBD@B@?ABB?BB?BAA<@@?<<3;77/7=>>@.=@<A9::C@@AA<?<?=>=1818?CBB?BC@@@@A;=;??>9>9:5:@AAABBBBBACBBBBB>>>@@A?@?=@;;;D@BD?CCCCCCBBB
@ATNG8:02511:06563
GATAGTGTCATATGAGAGTGTGTACTCATTCGTTTCGGAAGAGACAGGTACGTTAATAGTTAATAGCGTACTTCTTTTTCTTGCTTTCGTGGTATTCTTGCTAGTTACACTAGCCATCCTTACTGCGCTTCGATTGTGTGCGTACTGCTGCAATATTGTTAACGTGAGTCTTGTAAAACCTTCTTTTTACGTTTACTCTCGTGTTAAAAATCTGAATTCTTCTAGAGTTCCTGATCTTCTGGGTCTCTCTCTCACGCACTACCATCGTTCGGTCAGAGTCT
+
A<AEBBCBBCCCCCCCCCCCCBBCCDDCB?BBCC=CC?C?CCBBBBB?BBBDCAC@CBBC@C?CBCCCDCCB>;;;;;*9@;>AAA<@ACD@BBB@BC@;;;CLF@DCBBBCDDADCC?C?CCDJCCCC?BBCC?AADCCCCBBFBCCEBBB@BCC@CC@B@BBCBBCBCD;@;;;;.;=A>;;;;;*;A;;;6;ACCCDCCCB5;;;;(;AACC@C@CD@DDDICBC?C@BFGCCB@CCCC?BBCCCCBBBAAAAAABBBB@CCBCB@CC@BBBCCCAA@
@ATNG8:02512:06574
GATGGTAGGCGTGTGAAGTCTGCCCAGAAGATCATGAACTCTAGAAGAATTCAGATTTTTAACACGAGAGTAAACGTAAAAAGAAGGTTTTACAAGACTCACGTTAACAATATTGCAGCAGTACGCACACAATCGAAGCGCAGTAAGGATGGCTAGTGTAACTAGCAAGAATACCACGAAAGCAAGAAAAAGAAGTACGCTATTAACTATTAACGTACCTGTCTCTTCCGAAACGAATGAGTACGATGAGATCTCGTGTGCTACCATCGTTCGGTCAGAGTCT
+
<<BC?BBE@ABBBA@@?BBBBCCD=BCC?BBCCC<;;ACDCBBBB@BB@C@BABBBCCC3C?CCDCCCCB:::5:@BDDDD3BC@DACCC<CHFAECCCBCCCC?C?CC?CCD?BBA@BBECCCCCDDBBB@CCCC>@@BBBBAA?C?CBB?BCCCBBBB?BBCABA>CB>778<@@ABB>AAA?BCDDC2A?<A776@??AA<@;@ACC9=9=BBBB@BBBAACB@B?BCC=BBD@AAABBBCBDBBBBBAC>>>;:;;:;>>:>@?>?:::5:A@>>>A@@
@ATNG8:02529:06584
GATGGTAGATACTCGCTGATACACCCAGAAAGATCAGGAACTCTAGAAGAATTCAGATTTTTAACACGAGAGTAAACGTAAAAAGAAGGTTTACAGACTCACGTTAACAATATTGCAGCAGTACGCACACAATCGAAGCGCAGTAAGGATGGCTAGTGTAACTAGCAAGAATACCACGAAAGCAAGAAAAAGAAGTACGCTATTAACTATTAACGTACCTGTCTCTTCCGAAACGAATGAGTACTACTCTCAGAGACACACTACCTTCGTTCGGTCAGAGTCT
+
9844.499==9995599<;;@<BAD59555)4::;=>:>0//9///9)//16)33389;==+=8888;999333917744444$4;7;)//)////:///<:::)/)/0)0>>7:;::<<>;ACCBBB;;0,0000+///7;<<=8A;@9905<<<B=BB@BAA999=:93:@@8??AAC:>=;<8899:(9>9897?>97//)/6777=5;3=;000:00////8284:9919894443;;:888==;A=:443;;::33266160337)//)///78:;;<
@ATNG8:02534:06560
GATGGTAGAGTATCATGTGTATCTCCAGAAGATCAGGACTCTAGAAGAATTCAGATTTTTAACACGAGAGTAAACGTAAAAAGAAGGTTTTACAAGACTCACGTTAACAATATTGCAGCAGTACGCACACAATCGAAGCGCAGTAAGGATGGCTAGTGTAACTAGCAAGAATACCACGAAAGCAAGAAAAAGAAGTACGCTATTAACTATTAACGTACCTGTCTCTTCCGAAACGAATGAGTACGAGAGAGCACACGTGTCTACCATCGTTCGGTCAGAGTCT
+
5:=>?CCCDCABCCCBCCHBBAAAC=@@@?BBBBED@A@ABCCCC?CC@D?CCCCCCCB1C@DCCCCECCABA<@AB@A@A0@B?BBCDG;E??>@CCCCCCBB?B@BB@BBB>BBB?@@CDCCBBBCCCCADCCC????CDAAA@CACCC?BBCDDDBA?BBBBAA?CC@ABB<==CCC<@<<6;;;;;.?A?B?>?CBBB@<@<@@AA<A;?>BDDABBBBBBC@C@CCC=CCC>A@CCCCBAABBBB@AABBBBBBBBB@@<??@>>9>@=AAAAAA>>?
@ATNG8:02534:06580
GATGGTAGCATCATGCATATCTCACCAGAAGATCAGGAACTCTAGAAGAATTCAGATTTTTAACACGAGAGTAAACGTAAAAAGAAGGTTTTACAAGACTCACGTTAACAATATTGCAGCAGTACGCACACAATCGAAGCGCAGTAAGGATGGCTAGTGTAACTAGCAAGAATACCACGAAAGCAAGAAAAAGAAGTACGCTATTAACTATTAACGTACCTGTCTCTTCCGAAACGAATGAGTACTGCGTCTCACTCTCGCCTACCATCGTTCGGTCAGAGTCT
+
@B@B@CCBBBBC><==AAACBBBEG?BBB@BBBDCB@B@@@ABCBCABB?B@B?A89999(9;?AACB@@>9::,:@<;:;9':@=>;@@@7@CC@AAACCCECB@B?CB@DDD?BBCBBBDCCDDDDCAA@@BBBE?AABCBABB>B?@9::;CBCBCCC@CCBBBC?BC@>>>?A@@??8@9959BBBB3??;?:99AB@??<?;>>@A=A=?>BCC@BBDAAAC@A?AAA9A00-0>@@BBBBBBBA@@BCCCBBBCC?AADADCBBA?BB@CCCCCCDAA
@ATNG8:02539:06589
GATGGTAGGACGAGCGTCTGAGAGGTACTCATTCGTTTCGGAAGAGACAGGTACGTTAATAGTTAATAGCGTACTTCTTTTTCTTGCTTTCGTGGTATTCTTGCTAGTTACACTAGCCATCCTTACTGCGCTTCGATTTTGTGCGTACTGCTGCAATATTGTTAACGTGAGTCTTGTAAAACCTTCTTTTTACGTTTACTCTCGTGTTAAAAATCTGAATTCTTCTAGAGTTCCTGATCTTCTGGTATACACACTCGCTCTACCATCGTTCGGTCAGAGTCT
+
55;=:>CD@EBBB@@@BBDAACBB@DCBCBCCACCCC>BB@C@CCCBBCC@CEDCC?C?BCCC?C=BBCCCCDCB=9999:*:?=@ABA;AABB@BCDAGF>AA@ECD@CCCCCDCC@CBB@B@CCCCCCCD=A?:999-:?BBBCDDCCCBBBB@CCCADDAC@BCCCCCCFCBDFFDD<D@C@BBCCC5CCCCF>BBCCCCD@@@5;;;;*;ABBG?B@CC@A@@BFBB@B?BBCDDC=AAD@BBBCCCCCBBBBAA@BBB?BB@@@@BB?BBCCBBB@@
@ATNG8:02540:06558
GATGGTAGTGCGTGAGAGAGAGACCCAGAAGATCAGGAACTCTAGAAGAATTCAGATTTTTAACTCGAGAGTAAACGTAAAAAGAAGGTTTTACAAGACTCACGTTAACAATATTGCAGCAGTACGCACACAATCGAAGCGCAGTAAGGATGGCTAGTGTAACTAGCAAGAATACCACGAAAGCAAGAAAAAAGAAGTACGCTATTAACTATTAACGTACCTGTCTCTTCCGAAACGAATGAGTACTGTATCTATGTGTGCGCTACCATCGTTCGGTCAGAGTCT
+
8:@A?BDCCCCC@AACCCCCCCA@A:ABB@CBAA;;498@@B@@;>@BA9<???:?<?>?+@9??BBBBBACDD>?@ABBBB2A@=@5;;;*:CC@CCCCCCCBB@D@DD?ACB@CGCCCCCCCCCAAABBC@CCBB>BADCCCAA>BACBB?BCCDDCCC@CCCBBB?9:4:??:??ABB=?==;::9:9:%0=;@000B@AAA<?:>=A@;><>>CDD@BA@@@BB?A>AAA;@@@>:::BBBBBBCBBBC9:9BBBBAAADDD=CCA@@=@@<??>==A@;;
@ATNG8:02492:06628
GATGGTAGTGTGTCTCTGAGAGTAGTACTCATTCGTTTCGGAAGAGACAGGTACGTTAATAGTTAATAGCGTAACTTCTTTTTCTTTGCTTTCGTGGTATTCTTGCAGTTACACTAGCCATCCTTACTGCGCTTCGATTGTGTGCGTACTGCTGCAATATTGTTAACGTGAGTCTTGTAAAAACCTTCTTTTTACGTTTACTCTCGTGTTAAAAATCTGGATTCTTCTAGAGTTCCTGATCTTCTGGTAGAGCGTGCATATATCTACCATCGTTCGGTCAGAGTCT
+
:99@<A>::9445//////99:5555554444.489808:.4.5===>@@:=BB;A=A9B@==8A=@AAA@<<7<:699999(99;1546=055<=8;;;455466AAC@BBBBCEBB?DBE6:6:::==9998>>??;B@@@AAAABAAABBBBB@CBB@BC@E@BBCBBBBCC?BAAAAA0A?C@BBDDD1ABBCC49:;9@@9:5:.5555$5::;9@><CC@ABA999B@BAAAACBC?BAB?BBBDBCBB@@@CBCBBAABD?CBAAB?@@=@BCCCCGCC
@ATNG8:02496:06605
GATGGTAGCAGACGTGACAGAGCGCCAGAAGATCAGGAACTCTAGAAGAATTCAGATTTTTAACACGAGAGTAAACGTAAAAAGAAGGTTTTACAAGACTCACGTTAACAATATTGCAGCAGTACGCACACAATCGAAGCGCAGTAAGGATGGCTAGTGTAACTAGCAAGAATACCACGAAAGCAAGAAAAAGAAGTACGCTATTAACTATTAACGTACCTGTCTCTTCCGAAACGAATGAGTACGTGTGCGACGTGTCTCCTACCATCGTTCGGTCAGAGTCT
+
?:AC@CDBBBEDBBBCDCCCCCCCC@CCC@EBCCAC?B@CCDCBBB>BB>B?AB?=====.>?CFBBBCBA987)7<9;;;;*;B>@5;;;-:AB?BFICCCCCC?B???>?CC?BB?@@CCCCCCBCBBBB@BBBD>@AAACCBB>C@CAA>ABCCDCCA?@@@CCC?BB?>>><>>BBD=AA@=@BBBB3BD@C??>BA@@@;@<@BAA<><>@BCC@CDCAA@C?D?AAA=CCC?BAACCCCBBBBBAACDDCBCAAA<>??<@@AAB?BB?BCBCCBBBB
@ATNG8:02496:06614
GATGGTAGCTCACGTACGTCACACGTACTCATTCGTTTCGGAAGAGACAGGTACGTTAATAGTTAATAGCGTACTTCTTTTTCTTGCTTTCGTGGTATTCTTGCTAGTTACACTAGCCATCCTTACTGCGCTTCGATTGTGTGCGTACTGCTGCAATATTGTTAACGTGAGTCTTGTAAAACCTTCTTTTTACGTTTACTCTCGTGTTAAAAATCTGAATTCTTCTAGAGTTCCTGATCTTCTGGAGATACACATGATACTCTACCATCGTTCGGTCAGAGTCT
+
@@@B?BCCCBBB@@?AA;@B@CCCBBBBBCAA=ABBE=BB?B?AA@CCAA>BB@A@=@=@BDC@C@C??@BBBA@<9:9:9(9@9=<B=9>?9959AB?BB=?@ABDCACBAAABBC?==?28479999===;?AAA7;:>?;;;@>>>AA888@>888;?>5;7;?AA><;;E:==DDD5A;>;>????/==999066<///99=@=ABBB/??>>@;@:>><?@@>>>><@<A@>>>@<???=;;:AA>>>>>>A@@@>>>==9=>=<A<::5:@;;;BCBB
@ATNG8:02496:06624
GATGGTAGCGCACACATAGATACAGTACTCATTCGTTTCGGAAGAGACAGGTACGTTAATAGTTAATAGCGTACTTCTTTTTCTTGCTTTCGTGGTATTCTTGCTAGTTACACTAGCCATCCTTACTGCGCTTCGATTGTGTGCGTACTGCTGCAATATTGTTAACGTGAGTCTTGTAAAACCTTCTTTTTACGTTTACTCTCGTGTTAAAAATCTGAATTCTTCTAGAGTTCCTGATCTTCTGGCTCTCGTAGACAGATACTACCATCGTTCGGTCAGAGTCT
+
<<CB@BBBBBCCBBBBCCCCGHA@@=<<<>BA@CBCM?DDAC@CCBDBBB=B==BC>@?@BBB@C@CCCCCBA@@=;;<<<';@;=444)4:994;;949B9AAABBE?BCCCBABD@BBB=A>BBBFABBD@BBCC@CBBCCCA@@AAABBBCC@DCF@BB?B?BBBBCCCCB@BCCBC;BAE?BBCCC3CCCCD=A@CBBBCAAA>BBBB2BBCAC?BAGC@BCCBCCC@C@CCCCCD@BBB?BAAAABCCCGCBBCCCDBCB@CBBDC?CC@D??ABBB@@
@ATNG8:02509:06642
GATGGTAGTTGTCTCTGAGAGTAGTACTCATTCGTTTCGGAAGAGACAGGTACGTTAATAGTTAATAGCGTACTTCTTTTTCTTGCTTTTCGTGGTATTCTTGCTAGTTACACTAGCCATCCTTACTGCGCTTCGATTGTGTGCGTACTGCTGCAATATTGTTAACGTGAGTCTTGTAAAACCTTCTTTTTACGTTTACTCTCGTGTTAAAAATCTGAATTCTTCTAGAGTTCCTGATCTTCTGGTAGAGCGTGCATATATCTACCATCGTTCGGTCAGAGTCT
+
;;AA?BCCC>AABB@@@=99;CCBBAAAB;;8;@@B<BC?B?@A@CBBC@BCBBB@B?BBBC?C>AABBB@?>D>CCGDG2BB<@9999(9??@=BBB?BB@BBBB>>;?@AABA>>:=AD=B=>===;;;?=?@>>:=@@???>>>@@AA;;;@<::;<??;?=>=>AB@??@;>>AAA5@:=8=====/>@??@:?A@>>>?>>=:>>>>/>>>>C=A=AA;@@BA@??<?=AA@???<?@@<@AAAAAA@@@=<=@@@DA>>:>???@<?@;?@CCCCB@@
@ATNG8:02513:06625
GATGGTAGCTCGCTGATGATATCTCCAGAAGATCAGGAACTCTAGGAGAATTCAGATTTTTAACACGAGAGTAAACGTAAAAAGAAGGTTTTACAAGACTCACGTTAACAATATTGCAGCAGTACGCACACAATCGAAGCGCAGTAAGGATGGCTAGTGTAACTAGCAAGAATACCACGAAAGCAAGAAAAAGAAGTACGCTATTAACTATTAACGTACCTGTCTCTTCCGAAACGAATAGTACACACTCTCATATGACACTACCATCGTTCGGTCAGAGTCT
+
<<BA@BCBBBBBB;=9CDDCCCCCBADICABBBCBB@C@DCCA@A?BAC?CACCBBCBBB3BABBB@AACCBBB>BBBBBBC3AA;A5;;;.;EI?CCCECCCBB@D@CC?CCC?BBCBBBBBBDBBBCCCC?CBBB?BBCDBBBB>D?CA@=@BBECAAA?ACCCCA?CC@AAA;??@@@9:9:<@BBBB3BB@DAAACBB?@5858AAA3858?CCD@C@A@BBC@CACDD=CCC@CCCCBBBAAACCDD@@@AABAAAA>>;@AA>A>AD?BBBCBBA@A
@ATNG8:02514:06633
GATGGTAGTCGCTGATGATATCTCCAGAAGATCAGGAACTCTAGAAGAATTCAGAATTTTTAACATCGAGAGTAAACGATAAAAAGAAGGTTTTACAAGACTCACGTTAACAATATTGCAGCAGTACGCACACAATCGAAGCGCAGTAAGGATGGCTAGTGTAACTAGCAAGAATACCACGAAAGCAAGAAAAAGAAGTACGCTATTAACTATTAACGTACCTGTCTCTTCCGAAACGAATGAGTACTATAGCTATCTGAGACTACCATCGTTCGGTCAGAGTCT
+
;<>>9==955>:554;:495555<7==>269AA@@:C===<00//)/71714433-3:::':48887/////89:166/33777'78,3,333&3886=4433<;22,2,2248>=5:===DAABCCBBBCCCB?A@@@?BBCBBBCC?B?B;;7;BBB@A@C@CCBBBB?BC>AAC@CBBBB=BBB?BBBBB2??;>AA@A@@@B;A<@@@@<@==>BCC?BBBAAAC?C?AAC?CCC?BABABC???CCCCCCBBBDBBBABBDADBBBC@AA>ACCCDABBA
@ATNG8:02524:06621
GATGGTAGTATATCGCGTCGCTATCCAGAAGATCAGGAACTCTAGAAGAATTCAGATTTTTAACACGAGAGTAAACGTAAAAAGAATGGTTTTACAAGACTCACGTTAACAATATTGCAGCAGTACGCACACAATCGAAGCGCAGTAAGGATGGCTAGTGTAACTAGCAAGAATACCACGAAAGCAAGAAAAAAGAAGTTACGCTATTAACTATTAACGATACCTGTCTCTTCCGAAAACGATGAGTACTGTATCTATGTGTGCGCTACCATCGTTCGGTCAGAGTCT
+
@@@E@CDBBC@@@CCCBBBCCCDCC?A@B?AAAB;;4;;000///<8<<6;6==<CCEEG5C>AAA;;:?@999/9=<<;=;,;;+//6<<</;?A8B=@GCCC:;89?@A?BBB>BCC;;;BD;;<;;BBBB@BBCE@BCABCC@@<A?B;;9;CCBCB>C?::9AAB?CC?CCC577==?88;;8889999%9>9;>7??@@>>@<@<@===;>66776//)//.57591642222&222266555855522288999633.//888489=66077)-----277:
@ATNG8:02536:06605
GATGGTAGCACGAGTCACTCATATCCAGAAGATCAGGAACTCTAGAAGAATTCAGATTTTTAACACGAGAGCAAACGTAAAAAGAAGGTTTTACAAGACTCACGTTAACAATATTGCAGCAGTACGCACACAATCGAAGCGCAGTAAGGATGGCTAGTGTAACTAGCAAGAATACCACGAAAGCAAGAAAAAGAAGTACGCTATTAACTATTAACGTACCTGTCTCTTCCGAAACGAATGAGTACGATGAGAGAGCCTCTCTACCATCGTTCGGTCAGAGTCT
+
?;AE@DCCCBBBBCCCCCCBBABBC@DBB?BCDCCC@CACDCBBCC@CC@C@CBB;;;;;);@ABCCDC?@;::0;?99:::);?=@4999&9?@<BBBBCCCCC>A=AA=A@@=@B@@@BCCCCBBBBBBCADCCC@CBBBBCCC@CACBB?BDCCBDDC@CCCCCC?BB?BBB=???<<399:3:>>>?.>B?B999AA@@A?A?BCBB@B??AICC@BDCCBCC?C@CCC<BBD?BBBBCBBBBBBBBBCCAA>ABBBBBB?BBA>@=@C?ABCDBBAAA
@ATNG8:02539:06604
GATGGTAGTGTGTCTCTGAGAGTAGTACTCATTCGTTTCGGAAGAGACAGGTACGTTAATAGTTAATAGCGTACTTCTTTTTCTTGCTTTCGTGGTATTCTTGCTAGTTACACTAGCCATCCTTACTGCGCTTCGATTGTGTGCGTACTGCTGCAATATTGTTAACGTGAGTCTTGTAAAACCTTCTTTTTACGTTTACTCTCGTGTTAAAATCTGAATTCTTCTAGAGTTCCTGATCTCTGGACGACGCGCACTGACACTACCATCGTTCGGTCAGAGTCT
+
<;AA?B;;5:5;9<;;;BBB<9556;555=5526@AC>DDAD@:96ABBD@BBB<<7;8<<6/,/5///5,---8056888'-/,5::>4;;;<.955.59.55555<8><>BC@AA@BBDAD@CDCACA;;5;C;;4;AAABAAAABCBCBBBB?;;;>AA>B=AAA000@<?8==?CC9@;>259999(95::>4@@>;>;@>>=.999*55555.66;>8@AA9:9A<@<@CCBBBBBC@C@@@@BA;00000<0:9B@@<@B;;;@AA=BAA@BCC;;
@ATNG8:02492:06677
GATGGTAGAGTACAGTGTAGTAGACCAGAAGATCAGGAACTCTAGAAGAATTCAGATTTTTAACACGAGAGTAAACGTAAAAAGAAGGTTTTACAAGACTCACGTTAACAATATTGCAGCAGTACGCACACAATCGAAGCGCAGTAAGGATGGCTAGTGTAACTAGCAAGAATACCACGAAAGCAAGAAAAAAGAAGTACGCTATTAACTATTAACGTACCTGTCTCTTCCGAAACGAATGAGTACGAGATAGCACACGTGTCTACCATCGTTCGGTCAGAGTCT
+
;;AC@CBBBCCCCCD@AADEDDBBB?CCDAECBB@@=@?BCCBBBC@BB@B@BBAABCDC3C?CCCCABBCBBB=BBBCEGE5CC?B@CCC;CCD@CCBBCCD998;?BBACCC@DDCBCBBBCCDCBCCDD?CBBB?CAAAABBB?B?B??>?BCCCCCC=AABAAA?BB@?>?<>A999,8=<99999:9%:@;A:9:B@@?@:=:>@@B=A=>>BBB@CE@@@BB=@=AAA<BCG?BBBBBAAAACCCBBABBBBBBCCC>A>=@C>>B?BB?BBCDCCAAA
@ATNG8:02497:06661
GATGGTAGCATCATGCATATCTCACCAGAAGATCAGGAACTCTAGAAGAATTCAGATTTTTAACACGAGAGAAAACGTAAAAAGAAGGTTTTACAAGACTCACGTTAACAATATTGCAGCAGTACGCACACAATCGAAGCGCAGTAAGGATGGCTAGTGTAACTAGCAAGAATACCACGAAAGCAAGAAAAAGAAGTACGCTATTAACTATTAACGTACCTGTCTCTTCCGAAACTAATGAGTACCTCTCAGACGCTCGTCCTACCATCGTTCGGTCAGAGTCT
+
A<CC@CABBCBBBCCCCCCBCCBBB?BBB@BCCCBB9A9<=>==BD?CC?A?BBCBBAAA+:5:<<@A?A=888/8@BCCCC19;49.944&59:55>?9<A=:;7;?CC@CBB?BCCCCCCCBCCCCDCCC@CBCB@BBBB@@@B=B>AAA=ABBCCCCC@BBCBCC>??=?BB>BBAAA;BAA>BFFDD2BB@@???CC>88188==>@<@<@ACCC@CCCAA@A=?<89:59>>=BBBECBB????BCC???@CBB>A=AAA<@;;;A=AA?ABECCCCAA
@ATNG8:02510:06691
GATGGTAGGCGTGTGAGAGTCTGCCCAGAAGATCAGGAACTCTAGAAGAATTCAGATTTTTAACACGAGAGTAAACGTAAAAAGAAGGTTTTACAAGACTCACGTTAACAATATTGCAGCAGTACGCACACAATCGAAGCGCAGTAAGGATGGCTAGTGTAACTAGCAAGAATACCACGAAAGCAAGAAAAAGAAGTACGCTATTAACTATTAACGTACCTGTCTCTTCCGAAACGAATGAGTACGTGTGACGTACGTGAGCTACCATCGTTCGGTCAGAGTCT
+
<<BD?CCD?BDBBCCBCHDBB@@@<4<::2;B<;;C@B@DCECCCB?BB?B?BBABCCCC3C@CDAAABCDBBB>AA==<<<,<<8=9=>?5?DC>BABBBCDBB?@<@@<>:829?<<<????@>>>>>>B=?>??9<9;:>>;:7;;>?E@DDAAABBC@BA@@BB=B@?CCC>@?==<3=<:4:<<<<+;;5;AAA:;;??:=:>BCB=C=>>;;;=BBBCCAA=A=AAA:@??;?AAA???BBCBBB@BBBBBBBA>ABBC=;;;>@;>A7;;:;BAA@>
@ATNG8:02513:06694
GATGGTAGTATATCGCGTCGCTATCCAGAAGATCAGGAACTCTAGAAGAATTCAGATTTTTAACACGAGAGTAAACGTAAAAAGAAGGTTTTACAAGACTCACGTTAACAATATTGCAGCAGTACGCATACAATCGAAGCGCAGTAAGGATGGCTAGTGTAACTAGCAAGAATACCACGAAAAGCAAGAAAAAAGAAGTACGCTATTAACTATTAACGTACCTGTCTCTTCCGAAACGAATGAGTACGAGAGAGCACACGTGTCTACCATCGTTCGGTCAGAGTCT
+
?:@C@ECBBBBCDCDCCCCCCCCBB?CAA=AAA@@@<A=@EEBBADACC@C@@@?;;;<;*;?BCBCCDCCBBB>AA@@AAA0@B@C@CCC<CCC?CBCCCCF@@?@@CE@DBB=BAAABCCDEECCCCCCC?CCCC?B@AABBBC@C@CAA?ABBCCCCA?CCCBBB?BB????9==9999+9==9999999%9?<?:79CBC@@<?<?@BB=A<A>BBC@BBCBBCC@D?AAA=BCC@BAA@BDCCAAACC@??BBBBAA@A?B@=???>A><<;>BAABC>>>
@ATNG8:02524:06697
GATGGTAGTGTGTCTCTGAGAGTAGTACTCATTCGTTTCGGAAGAGACAGGTACGTTAATAGTTAATAGCGTACTTCTTTTTCTTGCTTTCGTGGTATTCTTGCTAGTTACACTAGCCATCCTTACTGCGCTTCGATTGTGTGCGTACTGCTGCAATATTGTTAACGTGAGTCTTGTAAAACCTTCTTTTTACGTTTACTCTCGTGTTAAAAATCTGAATTCTTCTAGAGTTCCTGATCTTCTGGGTCTCTCTCTCACGCACTACCATCGTTCGGTCAGAGTCT
+
95BB?ABBBC;99DCCCCCCCCCCCBBDCC@?>@BCE<@@?C@CCCBBBB@CCADD@G?CCBB@ABCCCCCCCCC=:::::*;B?BCGC=CDBB@BCC?BC>AABCDF@CCFECCCC@CCB?D@DCCCCCCC@CECC>AACFIBBBCCDCCBBAC@CCC?CC@D?BBBBBCCCC@BBBBB:B?B?BBBBB0BB;;;6;AABBBCAAA5;;;;*;CCHCADABB@BBBDEBC?B@BBADDD>@@CD>BCCCCBBBBBBA::;BAAB@BBCCC@BB?BCCCBBB@@
@ATNG8:02527:06656
GATGGTAGTGTCATATGAGAGTGTGTACTCATTCGTTTCGGAAGAGACAGGTACGGTTAATAGTTAATAGCGATACTTCTTTTTCTTGCTTTCGTGGTATTCTTGCTAGTTACACTAGCCATCCTTACTGCGCTTCGATTGTGTGCGTACTGCTGCAATATTGTTAACGTGAGTCTTGTAAAACCTTCTTTTTACTTTTACTCTCGTGTTAAAAATCTGAATTCTTCTAGAGTTCCTGATCTTCTGGATAGCGACGCGATATACTACCATCGTTCGGTCAGAGTCT
+
88:>7;;B@@:545995555555557/////96777;19:5:588944/9)////)/4:4://54955//////<<<499:::*55.5:::155598<;;7;=8==BCCCACDBBCBCCACCC@C@BBBC@@@@<;;9?=999BBB5955557777:6///4993:6;;:;A@@AB@CBB>C/?492:>>>?*;9999*9===>;;<>>:>>>>+;;5657<9==8<<89845.47:<;<<=.65949<=;;;<666===;;;;;;=:====@;==9==:544444
@ATNG8:02529:06655
GATGGTAGGCGAGAGTGAGACGCAGTACTCATTCGTTTCGGAAGAGACAGGTACGTTAATAGTTAATTCGTACTTCTTTTTCTTGCTTTCGTGGTTATTCTTGCTAGTTACACTAGCCATCCTTACTGCGCTTCGATTGTGTGCGTACTGCTGCAATATTGTTAACGTGAGTCTTGTAAAACCTTCTTTTTACGTTTACTCTCGTGTTAAAAAATCTGAATTCTTCTAGAGTTCCTGATCTTCTGGGTGCGCTACAGTCTCTCTACCATCGTTCGGTCAGAGTCT
+
BDBB@CBB@CBBBBBBBBBA;66;;@DC@A:::;BBD=@@>A=;<;BBAB?BB@@@=@<@?><2;17-3;883907@???/@A?@B@A777--)-(-80591383=AC>@=>788?A<8838><@@BABBCC?B>>>=@;;;@>==>>@AA=>==:=>>:??5;4:????BC>>:=8878)87<:<<C=>*55332'-----33399.55575$555895:6:A6<<;=;771717578;86<BCC>BB@@;;00/6658<<;;@A=CAAAA8<=:=?=??A8::
@ATNG8:02531:06691
GATGGTAGGACGAGCGTCTGAGAGGTACTCATTCGTTTCGGAAGAGACAGGTACGTTAATAGTTAATAGCGTACTTCTTTTTCTTGCTTTCGTGGTATTCTTGCTAGTTACACTAGCCTTCCTTACTGCGCTTCGGTTGTGTGCGTACTGCTGCAATATTGTTAACGTGAGTCTTGTAAAACCTTCTTTTTACGTTTACTCTCGTGTTAAAAATCTGAATTCTTCTAGAGTTCCTGATCTTCTGGGCAGACTCTCACACGCCTACCATCGTTCGGTCAGAGTCT
+
95>>9=BC?CCCCCBCBBBBBBCC?CCCCCBB?BBBC=CC@C@B@BBCCD?DDABB?D=BBDC?D?CCCDAAACC@CBDFG5BB>BBCB=CCBB?BEFAGC?ABAFBC?BDDEDDCB?B?B@D@DCBBBBBB@CC@C@C@AABAACDDCCCCBBB?BCC?CC?C<@@DBBCBEEADCCCC;B>B>AA@@@0ACCCC?BCCCDCCBAA@CCCC5CBCAA=@=@D@CCCBBCB?B@CBBBBB?BBCC>CDDDCCCCCBAACCD?CBC=CACCC?CC?CBCCCCB??
@ATNG8:02532:06687
GATGGTAGGCACTGCGCACACATCCCAGAAGATCAGGAACTCTAGAAGAATTCAGATTTTTAACACGAGAGTAAACGTAAAAAGAAGGTTTTACAAGACTCACGTTAACAATATTGCAGCAGTACGCACACAATCGAAGCGCAGTAAGGATGGCTAGTGTAACTAGCAAGAATACCACGAAAGCAAGAAAAAAGAAGTACGCTATTAACTATTAACGTACCTGTCTCTTCCGAAACGAATGAGTACACACTCTCATATGACACATCGTTCGGTCAGAGTCT
+
0;;>?CCC=;555<:;;@CCFBBAG>CCC@DCDD;;;;AIFFBBBF?BB:;8;BBBBDCC3D@A?>@@>?A;>>7>==@===+@B=@:>>>4@BB@CAABBCCCB=@=@B>ABB7;;BAB;<;CBBBBDCBB?CC;;5;?99:@@A?A?B;:89C?>@A>?<?=>?=;7>@:@A>6===;;1;;;8=>????'>>;B;58AAD?=:>=;:::2;:==BAB?BCA;::A>A>AAC=A??;?AAABBCCBB>??CA?;;ABBCBBA>778:>?;AABAAB988
@ATNG8:02535:06658
GATGGTAGGCGAGAGTGAGACGCAGTACTCATTCGTTTCGGAAGAGACAGGTACGTTAATAGTTAATAGCGTACTTCTTTTTCTTGCTTTTCGTGGTATTCTTGCTAGTTACACTAGCCTATCCTTACTGCGCTTCGATTCTGTGCGTACTGCTGCAATATTGTTAACGTGAGTCTTGTAAAACCTTCTTTTTACGTTTACTCTCGTGTTAAAAATCTGAATTCTTACTAGAGTTCCTGATCTTCTGGTGTCGTCTATCATGTACTACCATCGTTCGGTCAGAGTCT
+
44887:=@?@?@:555<<<<>><>;;;<<<56.5=>?6@>;<8556===@?B@??B6;5:@@?=A=??BBBCDCA;99999'9;1;:99:&3>7939AA=AC?999??A9>>@>;=0/+//5<6=58<:22255/7788199:557<<;9:65////(/55/5A<A<@@A==>B??8;;?DD2?6:5;====/>=>=E:B@@888??==:>AAA/?>>>=5:4:=188?CBAAA<?:><79//,-;=4-//;;666???=>>@@???@=;67==7=<9666;66::6
@ATNG8:02541:06659
GATGGTAGCGCATATCAGCGCAGCCCAGAAGATCAGGAACTCTAGAAGAATTCAGATTTTTAACACGAGAGTAAACGTAAAAAGAAGGTTTTACAAGACTCACGTTAACAATATTGCAGCAGTACGCACACAATCGAAGCGCAGTAAGGATGGCTAGTGTAACTAGCAAGAATACCACGAAAGCAAGAAAAAGAAGTACGCTATTAACTATTAACGTACCTGTCTCTTCCGAAACGAATGAGTACGATGAGAGAGCTCTCTCTACCATCGTTCGGTCAGAGTCT
+
CBBC@C?@A@BBBBBCBBABBBBCE>DCC@CCBB@@>@@CCDABBC?BB@C?AABBBDDG2D@DCCCCDDCCBC>BB@@BBB5BB@D@CCC;CEEACCCCCCCBB?B@AB@CBB?BBBBCCCBCCCDDBBBCAEBBB@CBCBCCBC>A=AA@;@CBBBCBB?BBDAAA?CB?BBB=@?977)9@@=ADFDC2BB@AAAABBBAB<><?BCB9=:=;AABAHAA@A;;5;5;AA=AAD@AAABBCBBBBAABBBDBBAA@ABAAAA@CB@;><?B?BBBBCCAAA
@ATNG8:02492:06722
GATGGTAGTATCTGCACACTCTGTCCAGAAGATCAGGAACTCTAGAAGAATTCAGATTTTTAACACGGGAGTAAACGTAAAAAGAAGGTTTTACAAGATCTCACGTTAACAATATTTACAGCAGTACGCACACAATCGAAGCGCAGTAAGTATGGCTAGTGTAACTAGCAAGAATACCACGAAGCAAGAAAAAGAAGTACGCTATTAACTATTAACGTACCTGTCTCTTCCGAAACGAATGAGTACACATCGTCGTGTCGTGCTACCATCGTTCGGTCAGAGTCT
+
778;6;<CACBEECD@<<ABA>;@B=ADE@CCBBAB>B=AACBAAC?BB=@=@CBBBEEF2A=@@AAA;@B???:?CA@@@@0@@<@<@@>*000*///3722277583772....'..2333...3..265552255532528;<6815=;?B?BA=AB>??<?@@>??>??9?AA8<<:5058=158888(55+5<:=CB;;:;>9;;;:4:7888>>;>>===;:481866.600*0009/77>>>>@?B@AA@BBB>?@CBB>?:?993:??99:@888>>
@ATNG8:02493:06716
GATGGTAGCGCATATCAGCGCAGCCCAGAAGATCAGGAACTCTAGAAGAATTCAGATTTTTAACACGAGAGTAAACGTAAAAAGAAGGTTTTACAAGACTCACGTTAACAATATTGCAGCAGTACGCACACAATCGAAGCGCAGTAAGGATGGCTAGTGTAACTAGCAAGAATACCACGAAAGCAAGAAAAAGAAGTACGCTATTAACTATTAACGTACCTGTCTCTTCCGAAACGAATGAGTACGATGAATCTCGTGTGCTACCATCGTTCTGTCAGAGTCT
+
:::@7@;66;<CABBCCDCCBABDF>CBB?BBDB:::;@CCC@AAC@CD@C@CCEBBBBB2@=B@@@CBCC@A?6?@;;;;;';D=C469606AA:@CCCBBAA?<@=@@=@AC?BAACCECBBBBBCCCCD@BBBCACCC@@CCD@EAHBB@BCCCFCCC@BBBBAA@CC?BA@;?<<<<*::>9?AABA3@A=A>??CCCAA>A>A????B?=>CBB@BCBBBCB?B?BAA=BAA>ABBBBBB?@?CF@BBB@??BB???AA<@@A?@>??@DHABADA@?
@ATNG8:02501:06707
GATGGTAGGACGAGCGTCTGAGAGGTACTCATTCGTTTCGGAAGAGACAGGTACGTTAATAGTTAATAGCGTACTTCTTTTTCTTGCTTTCGTGGTATTCTTGCTAGTTACACTATCCATCCTTACTGCGCTTCGATTGTGTGCGTACTGCTGCAATATTGTTAACGTGAGTCTTGTAAAACCTTCTTTTTACGTTTACTCTCGTGTTAAAAATCTGAATTCTTCTAGAGTTCCTGATCTTCTGGTGTCGTCTATCATGTACTACCATCGTTCGGTCAGAGTCT
+
44:<7=AA<??>444::@BBADDB?BBBBCBB?CBCC>BB@C@CCBBBBB@CDCCC?D@CBBD@D?FCCCBBBCF?B@DDD1BB?BCCD>BBBD@EED@CC@CBBBBB?BCCCCCAB?BCC@CACCBCBBBB@CFCB@CCCAAABBBCCCBBB@@=ACC?CB?B?BBBBBBBCC>A;;;;.;>B>BBBBB0AABBB=CDCAABGCDD@CCCC5CBCCD@D@BB@BBBBCCC@E@B@@A@C@CCC@CCB;;;;;;CBCBDBCCDCCABCDCD@BCABCBCCBBAA
@ATNG8:02501:06740
GATGGTAGCGCGACGAGCGTAGACCCAGAAGATCAGGAACTCTAGAAGAATTCAGATTTTTAACACGAGAGTAAACGTAAAAAGAAGGTTTTACAAGACTCACGTTAACAATATTGCAGCAGTACGCACACAATCGAAGCGCAGTAAGGATGGCTAGTGTAACTAGCAAGAATACCACGAAAAGCAAGAAAAAAGAAGTACGCTATTAACTATTAACGTACCTGTCTCTTCCGAAACGAATGAGTACTGCGTCTCACTCTCGCCTACCATCGTTCGGTCAGAGTCT
+
??<C?CCCBBBCCBAA;<:@:65<<4<CC@CCCCDD@G8;:AAABC?BB?B?CCB@@@@@.>49999CCBBBBB=B9;;ECC2BB>A>BB@8BBC@CCCCCCBCB@C@CC@DBB?BBBBDBBBHCCBABACB?BBCB@B@@?CBBB>B?B;;9;CBACBBBABBBDBC?AA?BCC8<<9999+99929==>>?'?A>B868@AA>>:>8<=;;5;:=>BBB?BBBBBBC?A?A@@9>::6:@AA???ECBBBCCBBCCBADA@>@CC?CBBAB?AA????AAABAA
@ATNG8:02503:06736
GATGGTAGGACGAGCGTCTGAGAGGTACTCATTCGTTTCGGAAGAGACAGGTACGTTAATAGTTAATAGCGTACTTCTTTTTCTTGCTTTCGTGGTATTCTTGCTAGTTACACTAGCCATCCTTACTGCGCTTCGATTGTGTGCGTACTGCTGCAATATTGTTAACGTGAGTCTTGTAAAACCTTCTTTTTACGTTTACTCTCGTGTTAAAAATCTGAATTCTTCTAGAGTTCCTGATCTTCTGGATACACTCATGTGCACCTACCATCGTTCGGTCAGAGTCT
+
CCBB?BBB@B@A:@>:>?;ADDDE?BBBCCBB?B@?@8@A>A?BBBBBCC@BDC<<8:=B@@@=A?AAAAE000A;>====,/0)49=<4<<===ACC69;7699DBB?AAABBBBC@CCC@B>BBAAAB;;5;C;;7;<BBCBBBD;;;BBAAD?;;;=@B=B<;;;@@@BAC>?9999*5<B=ABGCC1AAABB6;;AAAA;;9?;@@@@0=99:@<@>BB@GDA@@BB<@<@DB@@@@AAB@BECCDBBBBBBBBBBB@BBA?;:;;;>;;7;CCCCCCBB
@ATNG8:02517:06732
GATGGTAGCTCGCTGATGATATCTCCAGAAGATCAGGAACTCTAGAAGAATTCAGATTTTTAACACGAGAGTAAACGTAAAAAGAAGGTTTTACAAGACTCACGTTAACAATATTGCAGCAGTACGCACACAATCGAAGCGCAGTAAGGATGGCTAGTGTAACTAGCAAGAATACCACGAAAGCAAGAAAAAGAAGTACGCTATTAACTATTAACGTACCTGTCTCTTCCGAAACGAATGAGTACGTGTGACGTACGTGAGCTACCATCGTTCGGTCAGAGTCT
+
44<B9BCCBCCDBBBCCBBBCCAAB@CCC@BBABBB?BAGCBAAAAA??=??AAACCCCC3C?ABBACBAA877)7<>?@AA0@@=A5;;;6;CDAJCCDCCCCC?B@AB>BCC@CCCBBBCCDCCCCCCCC@CBBC???@ABCCC@C@CBB@BCCCFCCB@BBBAAA?BF@BBB<??@@@9>??;99999(9@;@999AA??@<?=@A@C<@=AACCB?BCBCACE@B?ACD>CBB?BBBBBCDBBBAABCDDCAACCCBBBBB?BCCAA?AA>ABBCCCC@A
@ATNG8:02522:06724
GATGGTAGACATATCGTACTCTCTGTACTCATTCGTTTCGGAAGAGACAGGTACGTTAATAGTTAATAGCGTACTTCTTTTTCTTGCTTTCGTTGGTATTCTTGCTAGTTACACTAGCCATCCTTACTGCGCTTCGATTGTGTGCGTACTGCTGCAATATTGTTAACGTGAGTCTTGTAAAACCTTCTTTTTACGTTTACTCTCGTGTTAAAAATCTGAATTCTTCTAGAGTTCCTGATCTTCTGGGCAGACTCTCACACGCCTACCATCGTTCGGTCAGAGTCT
+
A@?B?BGCBCBBBCCCDCCEEDECCCCCCCBB?BBBB=BA?A?BBBBACD?CBBBB?B>AACC?C?BBBBBAAAB;>>:9>+9>:>>:91900(09=;=:9907@>===:>>??@@AA<AAA<A<A@>><>>@<A@@@;>>A@@@@A@@@AB:::?;89:;>>:><@@@A??>AA<???@@5@;?:<=<<<.;>=>?6>==>>>A@AA<????/?>>>A=B;>><@AA@>>=<@<@@@CAA6::BB:A;;:::???@@AAD@7;883666996:<9=AABB@@?@
@ATNG8:02526:06702
GATGGTAGCATCATGCATATCTCACCAGAAGATCAGGAACTCTAGAAGAATTCAGATTTTTAACACGAGAGTAAACGTAAAAAGAAGGTTTTACAAGACTCACGTTAACAATATTGCAGCAGTACGCACACAATCGAAGCGCAGTAAGGATGGCTAGTGTAACTAGCAAGAATACCACGAAAGCAAGAAAAAGAAGTACGCTATTAACTATTAACGTACCTGTCTCTTCCGAAACGAATGAGTACGTGTGACGTACGTGAGCTACCATCGTTCGGTCAGAGTCT
+
95:>:>CCCDDCBABBDBBBBBBCC@CCC@CB@@@@=@@CCBBBCC>BB>B?@A997===+=7BBCBBBB=<<<674:CDDD5CD?B=AAA:BCB@C;;<BDB;;9;=AB@BDC@BBCCBDCBBCCCCCCCB?BB996;;;BB@@@AKACCC?BIDCBCCB?A??CAA=AA=888:=>999,7888<<<<>.<A=@???BB@??<?<@@AA=B=@>@@A@CICCCED?@=?DD9?@?>AACBBBCBBBBBDCCCBBBBBCBBBBB<>>CCC@BB?BBBBAA@AA
@ATNG8:02529:06749
GATGGTAGCTATACGTATATCTATGTACTCATTCGTTTCGGAAGAGACAGGTACGTTAATAGTTAATAGCGTACTTCTTTTTCTTGCTTTCGTGGTATTCTTGCTAGTTACACTAGCCATCCTTACTGCGCTTCGATTGTGTGCGTACTGCTGCAATATTGTTAACGTGAGTCTTGTAAAACCTTCTTTTTACGTTTACTCTCGTGTTAAAAATCTGAATTCTTCTAGAGTTCCTGATCTTCTGGAGATATCATCAGCGAGCTCCATCGTTCGGTCAGAGTCT
+
99:C9BBBBCDCC@BBECCCCCCBBC@@ADIIACCCC>DF?C?BBBCDDD=BBCCC@C@CABB>B?BBBDCCCCC@@@AAA2@A;A99929@@@?BBB@CC>=<>CCD>AABBBBAA:A=>9@=AA@>????<A>>><>?@==>??@A@@@>>>><>>><@@<@:>>@@AA@@@;@AAAA;B=B<==<<<.;=<<>6<<<::;@>?>4:;:;+;AAAD=D<@@;@??@AAA<A:??A=;;///=5;;==AAAA@@@???A@=>>=@@>>><>><>>>B@>>==
@ATNG8:02533:06741
GATGGTAGTGATACAGATCAGACACCAGAAGATCAGGAACTCTAGAAGAATTCAGATTTTTAACACGAGAGTAAACGTAAAAAGAAGGTTTTACAAGACTCACGTTAACAATATTGCAGCAGTACGCACACAATCGAAGCGCAGTAAGGATGGCTAGTGTAACTAGCAAGAATACCACGAAAGCAAGAAAAAAGAAGTACGCTATTAACTATTAACGTACCTGTCTCTTCCGAAACGAATGAGTACTGCGTCTCACTCTCGCCTACCATCGTTCGGTCAGATTCT
+
@<CC@CCCCBBBBBBCDBBBGDDCB?BBC@BBBB?@?A@DDB@@AB?CD?B?BBBBBBCC3B?BBB==?CCCDC>BBBBBBB3AA?@AGDE9CBF@CCCCCBBBB?B@BC@CCC@BBBBCBBBCGBBCCCCC?CDCD>AABBBCBB=B?C:::;CCCCCCC@AAACBB?AA@BBB<@@BB?9=992999999%9B;=99:BB@A@;?;?BBA<@<@ACDE@CCBAAAC>A?BBB=BAA?ABBBBBF?@@BBBBCBBBDCDDG?BBC@CBBBA?AC@CCBBBB?BB
@ATNG8:02533:06749
GATGGTAGCAGACGTGACAGAGCGCCAGAAGATCAGGAACTCTAGAAGAATTCAGATTTTTAACACGAGAGTAAACGTAAAAGAAGGTTTTACAAGACTCACGTTAACAATATTGCAGCAGTACGCACACAATCGAAGCGCAGTAAGGATGGCTAGTGTAACTAGCAAGAATACCACGAAAGCAAGAAAAAAGAAGTACGCATATTAACTATTAACGTACCTGTCTCTTCCGAAACGATGAGTACTGCGTCTCACTCTCGCCTACCATCGTTCGGTCAGAGTCT
+
A>;;75=A=BBB@@;;@<AADIDDC?B@@=A@A@AA=@<@@>455<7==6:48;373777$33333;;;88333(339444&4<7;.555&555.59999:://,/4996;;<9<<@@AA<<@?:99@@@@9=BBB@CBCCCCCC@C=@@@<@BBACBBB>AACCCDACC?BBB9:77AA788=8:???@@'===00/88...9;596>>>=9>9:58=A<772555:382222'26222755555589@BBBBB???ABB=AAB=B??@B?AD?BBBACCCAA
@ATNG8:02540:06730
GATTAGTATATCGCGTCGCTATCCAGAAGATCAGGAACTCTAGAAGAATTCAGATTTTTAGCACGAGAGTAAACGTAAAAAGAAGGTTTTACAAGACTCACGTTAACAATATTGCAGCAGTACGCACACAATCGAAGCGCAGTAAGGATGGCTAGTGTAACTAGCAAGAATACCACGAAAGCAAGAAAAAGAAGTACGCTATTAACTATTAACGTACCTGTCTCTTCCGAAACGAATGAGTACACACTCTCATATGACACTACCATCGTTCGGTCAGAGTCT
+
99:9ABDCCCCCCDDDDDDBBBD@CBC?BBBCBB@B@CCCCCED@CC?B?BCCDDDDD3BCCCCBBCDCBCB=BCAAAAA5AB?C6;;;5;BD?C@@@BCBAB>A>@C?BBB>BBABBBCCCCDBBCCCC@CCCD?BBAAACCC@CBCBB?BCCCCDCD?BBC@AA?CC@AAB=>=?>=6>>>8>AAAA2AA?C:::BBBBB?B???>>;><?>CCC@CCBBBEE@B>BDD>DCC=AACCAAAAACCCCCA@BCBCCCCCCCC@CBCDC?AA>@CBBBBABA
@ATNG8:02541:06701
GATGGTAGTACATGATAGACGACACCAGAAGATCAGGAACTCTAGAAGAATTCAGATTTTTAACACGAGAGTAAACGTAAAAAGAAGGTTTTACAAGACTCACGTTAACAATATTGCAGCAGTACGCACACAATCGAAGCGCAGTAAGGATGGCTAGTGTAACTAGCAAGAATACCACGAAAGCAAGAAAAAAGAAGTACGCTATTAACTATTAACGTACCTGTCTCTTCCGAAACGAATGAGTACAGAGAGTACGATATGTCTACCATCGTTCGGTCAGAGTCT
+
55<<8==BB;66@@BBBC@@<;;;905<@9AAB<55.5499:;>DD?BA4;48<944444$5066@CCEHB;;;0;@:;:;:';;<<4955&5;;7<::9;A@AB?B?BB?CBB@CCBBCCCDDBBBBBBDCAGDAA?A@CCCBCB@CACCC@CCA@@AAA?CBCB>?:;8278=;@8978.9>>8999999%0;:;0/0?>AA?4743<>=:A=9;B;;4:?=9999;@7?@C<A@A<@@?::9BABBBBABBCCBBBBBBBBBC?BBA??998=CCCDBBC::
@ATNG8:02492:06789
GATGGTAGTCTCAGATAGTCTATAGTACTCATTCGTTTCGGAAGAGACAGGTACGTTAATAGTTAATAGCGTACTTCTTTTTCTTGCTTTCGTGGTATTCTTGCTAGTTACACTAGCCATCCTTACTGCGCTTCGATTGTGTGCGTACTGCTGCAATATTGTTAACGTGAGTCTTGTAAAACCTTCTTTTTACGTTTACTCTCGTGTTAAAAATCTGAATTCTTCTAGAGTTCCTGATCTTCTGGTCTACTACACTGTACTCTACCATCGTTCGGTCAGAGTCT
+
8844.499;555<;666>>>BCDCECBAAA@@=;;;@9AA;@=@CEEDBB?BCA;;5;<@>>A6;.9B?@@A=AB899AAB2BB?A@BA<A@@@=@BB;BE7:;9ABC@AAACCC;;6;BB7;;;GGBDBCC@BBBB@FJEDCCCBB@@@;;<AC?BBA6;;6;5;B@@@C@@A?A@@@@.;4;4;;;;;*;;;;B<B00000A<==8====0>?@BB@C@A@>@BBBD;;8;?@@@GED>AAIAE;;;BACDBCBCBCBHF@@@?;;;@A?AB?ABBCBBBCC
@ATNG8:02495:06769
GATAGTAGGCGTGTGAGAGTCTGCCCAGAAGATCAGGAACTCTAGAAGAATTCAGATTTTAACACGAGAGTAAACGTAAAAAGAAGGTTTTACAAGACTCACGTTAACAATATTGCAGCAGTACGCACACAATCGAAGCGCAGTAAGGATGGCTAGTGTAACTAGCAAGAATACCACGAAGCAAGAAAAAGAGTACGCTATTAACTATTAACGTACCTGTCTCTTCCGAAAACGAATGAGTACCTCTCAGACGCTCGTCCTACCATCGTTCGGTCAGAGTCT
+
88><@@@B=AACBAAACCA?9@599)5995>CCCDC@B?A@@?@@@;99178==;9899*78<@BBBBBBBED>BAAABAA/::49:?<<0865/566558...38388555549;9;<::;>=:;;===A:=>AA<>>>>??@A8<8<7718???>>>A=@@?;;;;??;;;;18699187/)/8889+//.555>@:989=:<@?=;@9888>A:=>=====1756:@>.7.-*---66775>777999999<=9::;?>>;?DD8838>:?>>>>AA@>
@ATNG8:02503:06753
GATAGAGAGACTGTAGGCACCCAGAAGATCAGGAACTCTAGAAGAATTCAGATTTTTAACACGAGAGTAAACGTAAAAAGAAGGTTTTACAAGACTCACGTTAACAATATTGCAGCAGTACGCACACAATCGAAGCGCAGTAAGGATGGCTAGTGTAACTAGCAAGAATACCACGAAAGCAAGAAAAAGAAGTACGACTATTAACTATTAACGTACCTGTCTCTTCCGAAACGAATGAGTACGATGAGAGAGCTCTCTCTACCATCGTTCGGTCAGAGTCT
+
@@AFCCCBBCCBBBCDACCCC=BBB@BCCB@@=@>AAABABA@BB?B?A??@BBBC3B@BCBCBBBB???:?CCCCCC2CC?C@BBB9?>B?BA<=@>;;;;B;;=8=<<4::@???AAAD?@@@@;88:=;A<????AAAA=A9>>A<A>=>AAAA9@>??B@>AB?CAA<@@666-8<=8=BBCB/;;5;;;>;;;=8808:=:8818:>>?@E<>>>>>>?<?=AAD:@BB<??B@;;<AAA@BC?>>=>===AAAAAA6<<@@@<AA9<=>AAA?<;
@ATNG8:02503:06770
GATGGTAGCACACGAGATCTCATCGTACTCATTCGTTTCGAAGAGACAGGTACGTTAATAGTTAATAGCGTACTTCTTTTTCTTGCTTTCGTGGTATTCTTGCTAGTTACACTAGCCATCCTTACTGCGCTTCGATTGTGTGCGTACTGCTGCAATATTGTTAACGTGAGTCTTGTAAAACCTTCTTTTTACGTTTACTCTCGTGTTAAAAATCTGAATTCTTCTAGAGTTCCTGATCTTCTGGATATGAGTGACTCGTGCTACCATCGTTCGGTCAGAGTCT
+
55>C;CCCCCBBCCCCCBC<:9<>BAABBCAA>BCED>BCBA;;;CCCCACCBDA=@>@BAB?B?BBCBBBBAB?BBBBB1?=8?999,9=<?<?AA>BB9:9AEBB?BBC978B?<?AA<A=A@@86888=C?>>=AA@@@@A>>>>C@>>>>9;;;:??;@=???BAA@@@<@@@AA5@:=5::>>>.;:=>>5==>;;;@@AB<==<=,<///@7=7?@;??A@??A=C<CC@@@@7;:>:>???@;:6:::---333==B<AACBB=??=@???AD??>
@ATNG8:02507:06798
GATGGTAGCATCATGCATATCTCACCAGAAGATCAGGAACTCTAGAAGAATTCAGATTTTTAACACGAGAGTAAACGTAAAAAGAAGGTTTTACAAGACTCACGTTAACAATATTGCAGCAGTACGCACACAATCGAAGCGCAGTAAGGATGGCTAGTGTAACTAGCAAGAATACCACGAAAGCAAGAAAAAGAAGTACGCTATTAACTATTAACGTACCTGTCTCTTCCGAAACGAATGAGTACGTGTGCGACGTGTCTCCTACCATCGTTCGGTCAGAGTCT
+
779@;@ABBCCCB::9>BBBBBBBB?BBB?BBDBAB?A?BBCBBBB?BE?C>AAACCDDD3B?AA?>???>333(37:9999$4939399;0;=A=BBBBBB@;;4;<AA>AAB?:::?@@@ADCCFICCAA?@BCE?AC@CCCDB@C@C;;7:BBCCBBB>@?CBBB?BB?>>=289<<=5=>=9?ABBB3??7=///6658>:>95558794:9===7;;;;===0/+/<<38//)/77;ABBBBBBBBBBCBABA9989=@@>;;;@B?BE@C?@?BAC:;
@ATNG8:02508:06760
GATGGTAGTGTCATATGAGAGTGTGTACTCATTCGTTTCGGAAGAGACAGGTACGTTAATAGTTAATAGCTGTACTTCTTTTTCTTGTCTTTCGTGGTATTCTTGCTAGTTACACTAGCCATCCTTACTGCGCTTCGATTGTGTGCGTACTGCTGCAATATTGTTAACGTGAGTCTTGTAAAACCTTCTTTTTACGTTTACTCTCGTGTTAAAAATCTGAATTCTTCTAGAGTTCCTGATCTTCTGGGATGTGTGCGCAGTGCCTACCATCGTTCGGTCAGAGTCT
+
A<BB?BBBAAC@;;666<;;;>@AA;99>::>9=>??7>C?B?B@@@<<<6;9;:>4=4959=8>795<<;;;;<<744444$44.455>>8;;<<554/)/:)///7697=55555<<9<==2526=ABBCAA?AHCF?@@@AABABBB@@@A?=>9?::49@;@8BB????999888<88.85:5;<<<>'=8000*0/8:;;994=29999'9<<=989.557<ACCCBB>B?@@@ABB?BBAC9@;:;@?A=>>>000>;=@B?BCCAA?AB@B@@@AABBB
@ATNG8:02511:06787
GATGGTAGTATATCGCGTCGCTATCCAGAAGATCAGGAACTCTAGAAGAATTCAGATTTTAATCACGAGAGTAAACGTAAAAAGAAGGTTTTACAAGATTCACGTTAACAATATTGCAGCAGTACGCACACAATCGAAGCGCAGTAAGGATGCTAGTGTAACTAGCAAGAATACCACGAAGCAAGAAAAAGAAGTACGCTATTAACTATTAACGTACCTGTCTCTTCCGAACCGAATGAGTACTGTATCTATGTGTGCGCTACCATCGTTCGGTCAGAGTCT
+
:;;>9=AD@@@9955555999>@9905@;.4//9//)/)---///<7;;,/)4444499*4.443348843///(///////$/727)555&5554955.5:<::7<7::59;;3444459:<;<><<<6658=:995:889:9994:690//77///<;9=<;;<<4//(///(/6695;;<.33888'8;6888::999;9>775557959700/2757///:5:1/3-3-3929::::=====<::<778@>?>BBBB=;9<8//6/66)////:<553
@ATNG8:02516:06797
GATGGTAGCGCGACGAGCGTAGACCCAGAAGATCAGGAACTCTAGAAGATTCAGATTTTTAACACGAGAGTAAACGTAAAAAGAAGGTTTTACAAGACTCACGTTAATAATATTGCAGCAGTACGCACACAATCGAAGCGCAGTAAGGATGCTAGTGTAACTAGCAAGAATACCACGAAGCAAGAAAAAAGAAGTACGCTATTAACTATTAACGTACCTGTCTCTTCCGAAACGAATGAGTACGTGTGCGACGTGTCTCCTACCTATCGTTCGGTCAGAGTCT
+
77//)/:::8;;;;<>>CIDEB@AE?00/4979;<<9<:><<<:::74447:3337777'86;888===;@BD><=@@AA@,>@<@8@DE8A=A;AA/0///5=9=9<;:>>B<?>@<99599;;:<<<<9377//)-222,---(-3:445:::;:::8<<<;<<033/333177771733/777777$/949//.56699::;222;05059<<<*-,,,---(/)/6;2:;;83//////;889::333:::<;:8.337(..333849:7::5555559
@ATNG8:02517:06798
GATGGTAGGCGTGTGAGAGTCTGCCCAGAAGATAGGAACTCTAGAAGAATTCAGATTTTAACACTGAGAGTAAACGTAAAAAGAAGGTTTTACAAGACTCACGTTTAACAATATTGCAGCAGTACGCACACAATCGAAGCGCAGTAAAGGATGGCTAGTGTAACTAGCAAGAATACCACGAAGCAAAGAAAAAGAAGTACGCTATTAACTATTAACGTACCTGTCTCTTCCGAAACGAATGAGTAACTGCGTCTCACTCTCGCCTACCATCGTTCGGTCACGAGTCT
+
444439:9<@>00///79:;;@A<<5<;@:666;;6;8<<<<699=<@6;69>99959&52/@0////7789919444444$44./)///&//9)///9667333(34771699*//:8858:::7;9::<>5::==8=888<<888(88;=A?BC999AAA>A@A?=>;::39@A499@?9>999)89888'77/7=;=@A6621716>=@:A188/6957///866/5.566.977-7//7--(----7:/34::;::8;;.55949>:;;=AA;==888=<;;<
@ATNG8:02521:06756
GATGTAGCGAGCGAGTGTGTATACCAGAAGATCAGGAACTCTAGAAGAATTCAGATTTTTAACACGAGAGTAAACGTAAAAAGAAGGTTTTACAAGACTCACGTTAACAATATTGCAGCAGTACGCACACAATCGAAGCGCAGTAAGGATGGCTAGTGTAACTAGCAAGAATACCACGAAAAGCAAGAAAAAGAAGTACGCTATTAACTATTAACGTTCCTGTCTCTTCCGAAACGAATGAGTACCTCTCAGACGCTCGTCCTACCATCGTTCGGTCAGAGTCT
+
A>;56==>BBBCBBB;:;CCDCCDAGEDACBBBBB?B@BCBCCCB@CB@B?BBBBBCBB2A>BBBCCFCB:;;09:99?;?(99492955&5;<7<=>>@AA;;4;?@@<@BC?BBBBCCBBGD@AABBCB@DCAA?ACBBCDBC@BAECBAAAABBBBB@CCCA@@<00,0883893333&333433333$3;6;<==8>:::)0)///.(.(.7;9>866666==:><===8<<A?;:;B@CD?;::BB???BABAA@A>A@A=A999@<@A<@@BBCCBBC
@ATNG8:02525:06779
GATGGTAGCGCGACGAGCGTAGACCCAGAAGATCAGGAACTCTAGAAGAATTCAGATTTTTAACACGAGAGTAAACGTAAAAAGAAGGTTTTACAAGACTCACGTTAACAATATTGCAGCAGTACGCACACAATCGAAGCGCAGTAAGGATGGCTAGTGTAACTAGCAAGAATACCACGAAAGCAAGAAAAAGAAGTACGCTATTAACTATTAACGTACCTGTCTCTTCCGAAACGAATGAGTACGATGAGAGAGCTCTCTCTACCATCGTTCGGTCAGAGTCT
+
;>DD?BCCCD:;9AA@<C<:;BBBB:BBB?BABA@@=@@C@@@BBA>BE@C?AAA::999(:;@@AAABBA=><5:9<;:::'9=992999&59AAACBCBAA;;7;>AA>BDD>AA@?@BCCDD=;;BBCB?AB<;:;BCCAAAB>B>A@@>ABBBADBB?BCCCCC???;?AB?BBCCC<>?>;?CCCC3BB<??B?;;;??5;7;?>@5;5;:@@B?@@A@@CB==;888-3;;6888@ABACBABABBAAAA@??@@@888>A@A@C?BB7::@AAAAAB
@ATNG8:02530:06772
GATGGTAGTGTCATATGAGAGTGTGTACTCATTCGTTTCGGAAGAGACAGGTACGTTAATAGTTAATAGCGTACTTCTTTTTCTTGCTTTCGTGGTATTCTTGCTAGTTACACTAGCCATCCTTACTGCGCTTCGATTGTGTGCGTACTGCTGCAATATTGTTAACGTGAGTCTTGTAAAACCTTCTTTTTACGTTTACTCTCGTGTTAAAAATCTGAATTCTTCTAGAGTTCCTGATCTTCTGGTCTACTACACTGTACTCTACCATCGTTCGGTCAGAGTCT
+
:9;B9>BBBCCCC@A=;;CCFCCDCBBABB<;:;CDD?CC@C@CCDDDCF>BCCBB@B@CBBJ?C?CBDC@@@AA9>>@>@,00-/8@@8B?A??BBD?BB9;;<CDC@DBBBBCDF@BBB?A?@BDCDCCC@CCCDBBBBCCCCCCDDBBBBBC@CBB?BC@D?BBBBBBBBB=CA@@@7A>A>BBBBB5BCAAA<@@@@CC;;;B?CCCE5FFCBB@B@BC?CCDDC;;;;@DBB@@@7;;A?B@AACCCCCBBBDCCCCFAA=AA@@A>AB@BBBBBCCCB
@ATNG8:02531:06787
GATGGTAGCTCTGCTCTGACTCTCGTACTCATTCGTTTCGGAAGAGACAGGTACGTTAATAGTTAATAGCGTACTTCTTTTTCTTGCTTTCGTGGTATTCTTGCTAGTTACACTAGCCATCCTTACTGCGCTTCGATTGTGTGCGTACTGCTGCAATATTGTTAACGTGAGTCTTGTAAAACCTTCTTTTTACGTTTACTCTCGTGTTAAAAATCTGAATTCTTCTAGAGTTCCTGATCTTCTGGGCAGACTCTCACACGCCTACCATCGTTCGGTCAGAGTCT
+
AAAB@BCECC?=BBCC;:;AAAAA@A@ABBA@;@;;;,9@?C?BBCDCCE@BA<C>:>:>B@@7A@CBBDCBBAA;@@AAA2<A?BBBC>CBBB@BGH@CC@BABCCC@FCCCCCFFACBB8;8;CCCCCCMFBAAA?BBBBBB;;;BBBBA@@@<@00+0>:>;?ABB@@@AC?A@@@@8@@E@DFFFE2CCDIE>BACCBBBA@@5;;;;*;AAAA?A@CC?CACC@@@?B=@@BBBB?A@AA<ADCCGCCD;;;BCCC9;;A=@CDCH@BC?BACBCCDCA
@ATNG8:02532:06789
GATGGTAGCGCATATCAGCGCAGCCCAGAAGATCAGGAACTCTAGAAGAATTCAGATTTTTAACACGAGAGTAAACGTAAAAAGAAGGTTTTACAAGACTCACGTTAACAATATTGCAGCAGTACGCACACAATCGAAGCGCAGTAAGGATGGCTAGTGTACTAGCAAGAATACCACGAAAGCAAGAAAAAAGAAGTACGCTATTAACTATTAACGTACCTGTCTCTTCCGAAACGAATGAGTACCTCTCAGACGCTCGTCCTACCATCGTTCGGTCAGAGTCT
+
<<CD@C@AACCCC@ABDDECBBCBB=B@A=@AAA;;29=A@@@A@@<@A<@>ACCCCCCC5C@BBCCDCCAAAA;AACCEDD5DD?A?BCC<HJIBECCC;;;CD@C@CC?CBB?BBBAAAAB<;;BCCBBB@CBBB?B@@@DGCB?C@DCB@CGBBBBCCDBBAAA>AC=???>@@999,8=<<779899$8=<=948=<AAA4753??>07068A?@;@=?::5?:>;@@A<ACC@BACBBED>AAACCDCBBB???ED@???@BB>>CABC@CBCCD@@AB
@ATNG8:02537:06785
GATGGTAGCTCGCTGATGATATCTCCAGAAGATCAGGAACTCTAGAAGAATTCAGATTTTTAACACGAGAGTAAACGTAAAAAGAAGGTTTTACAAGACTCACGTTAACAATATTGCAGCAGTACGCACACAATCGAAGCGCAGTAAGGATGGCTAGTGTAACTAGCAAGAATACCACGAAAGCAAGAAAAAAGAAGTACGCTATTAACTATTAAACGTACCTGTCTCTTCCGAAACGAATGAGTACACACTCTCATATGACACTACCATCGTTCGGTCAGAGTCT
+
>:DD?BACCDDDC@A@CCDHCCCCB@BCC?:9;;AA=A@CDDCBAA>AC?B@???BCEDD3A?BBB998BBCCD>??@CCBB2;;5:2::9&9@:;@AAA@@BAB>B@CC@BCD@CCC@@DCBBCCCCCBBB@BBBB>A@@@@@?@=A@B;;8;BBBDBBC@BBBABB<??<?A@=AA???8<<<89999:9%9899839B>??@=D=99<<-85(57>>@=AA?@==?2:4777*333-4<;=BBBBBBBBB>==000@>=<=8848;?8??6:760//////38
@ATNG8:02507:06823
GATGGTAGGCACTGCGCACACATCCCAGAAGATCAGGAACTCTAGAAGAATTCAGATTTTTAACACGAGAGTAAACGTAAAAAGAAGGTTTTACAAGACTCACGTTAACAATATTGCAGCAGTACGCACACAATCGAAGCGCAGTAAGGATGGCTAGTGTAACTAGCAAGAATACCACGAAAGCAAGAAAAAAGAAGTACGCTATTAACTATTAACGTACCTGTCTCTTCCGAAACGAATGAGTACTACTCTCAGAGACACACTACCATCGTTCGGTCAGAGTCT
+
::;B?CCKDCC@@@4459>@BAADD>BCC@BCBB;;7;=ABBBBBB@CE@E@BBBBBDDD3C?BBBBCBBAA@@99:;;;;;*9@<@.;;;6;BDBCBBHGCBA@6;7;@<@@@=@DDABBCECCCCCCBBB?BBBC>A@A?DCCC?D@C@@>@BBABCCC?BBCCDC@CC????:??===59:93:@@@AB)AC@C868@???A<A;@@BB:>:=?BBB@BB@@@BB@C?CBD>CBA>BBBBCBBBBBBBBBBBBA@@@0//77717AB>>;>A=???A@@B>>
@ATNG8:02513:06827
GATGGTAGGCGACATACATACGCGCCAGAAGATCAGGAACTCTATGAAGAATTCAGATTTTTTAACACGAGAGTAAACGTAAAAAGAAGGTTTTACAAGACTCACGTTAACATATTCAGCAGTACGCACACAATCGAAGCGCAGTAAGGATGGCTAGTGTAACTAGCAAGAATACCACGAAGCAAGAAAAAAGAAGTACGCTATTAACTTTTAACGTACCTGTCTCTTCCGAAACGAATGAGTACTATGTAGAGCTCTATACTACCATCGTTCGGTCAGAGTCT
+
8:99.444.444455;=?@KKB?;;99<<7///9994<15/;/////)//6:6::;444444#5.55<666>;;;=4;545999(9:5:.555&555.5;>@==;97)/)///7748554<;9///:::/55.50//27///;99<7:6;;:.5@=>?>CC?CC@?@C@CB@B??<>===277=4777777$7</378B@AB?>;<=;;<;*7155567177988885:057;3;7517775557:<<<>ACB?AAA?:;:866>;<::;?9====8//9////
@ATNG8:02519:06812
GATGGTAGGACGAGCGTCTGAGAGGTACTCATTCGTTTCGGAAGAGACAGGTACGTTAATAGTTAATAGCGTACTTCTTTTTCTTGCTTTCGTGGTATTCTTGCTAGTTACACTAACCATCCTTACTGCGCTTCGATTGTGTGCGTACTGCTGCAATATTGTTAACGTGAGTCTTGTAAAACCTTCTTTTTACGTTTACTCTCGTGTTAAAAATCTGAATTCTTCTAGAGTTCCTGATCTTCTGGTGTCTGATCTGTATCACTACCATCGTTCGGTCAGAGTCT
+
44:C:>BD?BB;66?@BBCCBBBB@BCBBCAA?BDCC>CC@C@AAADDCC@BBBCC@B?BDDD?C?CCCCCCCCDACCCCC5CD?BBBB=AABC?BBD@CC@BBBDBB?BCCDDD@D@CCC@C@BBCCCBAA?BBCC?CBBBBCBCCCCBCBBBB@CAA?@C?B@BBCCBBBCC@BBBBB<BAGACCCCC5@@CCD>CCCCDDCCBB?BCDC5CBBCC@B@BD@CCCCCCC?C?BBBACC@DDD=BBCBBBCECCBBBCCCCCCC?BBCBC@BB?BCCCCBBAA
@ATNG8:02529:06810
GATGGTAGCACACGGAGATCTCATCGTACTCATTCGTTTCTGAAGAGACAGGTACGTTAATAGTTAATAGCGTACTTCTTTTTCTTGCTTTCGTGGTATTCTTGCTAGTTACACTAGCCATCCTTACTGCGCTTCGATTGTGTGCGTACTGCTGCAATATTGTTAACGTGAGTCTTGTAAAACCTTCTTTTTACGTTTACTCTCGTGTTAAAAATCTGAATTCTTCTAGAGTTCCTGTCTTCTGTATACACTCATGTGCACCTACCATCGTTCGGTCAGAGTCT
+
:<8@<;;9::>@00)///9;CBB==655<<5669=?>>4=6555;<<<=BB?BBA@?9?<??BB?C@B??;<;:>B9???>>.=?=<?AA9>=95.55;6<>7;;<===:?C>BBCBC?BCD@D@BCCCBBCC?CCAA=@BCCDBBCB;;;AAA;;4:9:;?G4:69>>@A@@@B290000)0*0*00000'0;==>,99@@@@@@@@29955$5;9==9>999299@=;99;@;A@@?>699@AAECDBB@@>>=>@@@@=AAA=AAAAB=A@@<;;CCCC;;
@ATNG8:02529:06842
GATGGTAGAGAGAGCTCTCTCATCGTACTCATTCGTTTCGGAAGAGACAGGTACGTTAATAGTTAATAGCGTACTTCTTTTTCTTGCTTTCTTGGTATTCTTGCTAGTTACACTAGCCATCCTTACTGCGCTTCGATTGTGTGCGTACTGCTGCAAATATTGTTAACGTGAGTCTTTGTAAAACCTTCTTTTTACGTTTACTCTCGTGTTAAAAAATCTGAATTCTTCTAGAGTTCCTGATCTTCTGGGCAGATCTCTCACACGCTACCATCGTTCGGTCAGAGTCT
+
555=@==CCC?@@@:96;;;666>==666<<=196@@<B>?C@CBBBA?>;?:<::6=8;8;8282344::::==7=====+==7877;299*/(.55035/558522+22225588.2...3.3.....3627725,255959986275777522'256358/5,2888899775,52252&227289999*8533707.....5666257777%3...727045*..33755/536555661679909992228;<=<:85./.684:;:773592777////55
@ATNG8:02531:06835
GATGGTAGGCGTGTGAGAGTCTGCCCAGAAGATCAGGAACTCTAGAAGAATTCAGATTTTTAACACTGAGAGTAAACGTAAAAAGAAAGGTTTTAACAAGACTCACGTTAACAATATTGCAGCAGTACGCACACAATCGAAGCGCAGTAAGGATGGCTAGTGTAACTAGCAAGAATACCACGAAAGCAAGAAAAAGAAGTACGCTATTAACTATTAACGTACCTGTCTCTTCCGAAACGAAATGAGTAACTATGTAGAGCTCTATACTACCATCGTTCGGTCAGAGTCT
+
<<<C@BBB@CCBB@@;BBB@@A@@;4;CC@;;<;9@8@;@A@@??A=;;295==9:9==:'6169/////97:8=6=888C=A+<<<1;9>?A2918?2973339:885>5>C:===7;;@@AA@:;:<?@;;;D<AAAC:=>>>??::4;:?<@=@????BDB<???BAA=??<?AA<====</:8818<><>*77.6;;<=:::74;7;<=B;>:;6///7;<<@>>>3816<>7<@@?8<<;<33,25528<<@??@AAAA>AAA>><>@@@@;??;>======;;
@ATNG8:02539:06835
GATGTAGAGAGACTGTAGCGCACCCAGAAGATCAGGAACTCTAGAAGAATTCAGATTTTTAACACGAGAGTAAACGTAAAAAGAAGGTTTTACAAGACTCACGTTAACAATATTGCAGCAGTACGCACACAATCGAAGCGCAGTAAGGATGGCTAGTGTAACTAGCAAGAATACCACGAAAGCAAGAAAAAGAAGTACGCTATTAACTATTAACGTACCTGTCTCTTCCGAAACGAATGAGTACGATGAGAGAGCTCTCTCTACCATCGTTCGGTCAGAGTCT
+
@@ACBDDCCCCCBCBCCCCCBCBD>CCC@CCBBBB?BACCCCCBB?BC?C?AAABBDDC3C?BBBBCCCBBBB<AA?@@AA5AC@D=@@@8ABD@CCCCCCCCB?B?AD@CCA?BBBABCCCDEBBBCCCC?CCCD@AAABBBAC=B=B??<?CCCCCCC?BCCCCC?BB@AAA<>>BBA:>>><>BDED2BB?B988BAA@@;@<AA@@<@<AACCC@BBBCCAA>A@BBB=BCC?AACCBBABBBAACAABCCB===@@???<@@??B@BB?BCBBBBAAA
@ATNG8:02492:06889
GATGGTAGTAGTACACTAGTCTTACCAGAAGATCAGGAACTCTAGAAGAATTCAGATTTTTAACACGAGAGTAAACGTAAAAGAAGGTTTTACAAGACTCACGTTAACAATATTGCAGCAGTACGCACACAATCGAAGCGCAGTAAGGATGGCTAGTGTAACTAGCAAGAATACCACGAAAGCAAGAAAAAGAAGTACGCTATTAACTATTAACGTACCTGTCTCTTCCGAAACGAATGAGTACATAGATATACGTATAGCTACCATCGTTCGGTCAGAGTCT
+
AABB@CCDABBCCBC>CCCCDC@DDACBB?AAAA@?;@8::BBA@@>::6:;>@@=>=??.?=BBBAAACCBBB=A>9///)/716599:,//=5;58;@@@A@<A<AA<AAA599>??CC====<<>AA@;>>>><>>@>A@::7:<AAA<>;::?@@@<???BAA<AA<===8;;777)88818::::*8918>>>>@>>><A6;;@@<@<===??=????;<;<A<BED;;8839;;D>>>AAAAA>>>???AA@>=@AAA;><<<@<?>=:::=>:;;@
@ATNG8:02502:06893
GATGGTAGTGATACAGATCAGACACCAGAAGATCAGGAACTCTAGAAGAATTCAGATTCTTAACACGAGAGTAAACGTAAAAAGAAGGTTTTACAAGACTCACGTTAACAATATTGCAGCAGTACGCACACAATCGAAGCGCTGTAAGGATGGCTAGTGTAACTAGCAAGAATACCACGAAAGCAAGAAAAAGAAGTACGCTATTAACTATTAACGTACCTGTCTCTTCCGAAACGAATGAGTACGTGTGCGACGTGTCTCCTACCATCGTTCGGTCAGAGTCT
+
BBCC@CCBCCDBCDBBCCCCBBACC?CCC?CCCCCC@C@BBBAAAC?@@>A?BBBCC?CC=A=AAAACCBB=<=8=@99999'9<8;3877.7=>>BBABAA=??<@<@@<@@A<??:;ABBCCCCBBCCCC@DCBB?BBBBBBBB?C@CCC@CCDCCCBB?BGCDA@<@B>777>BB@BC:?>?9===??1?A?B:9:BAA@?;?;AAAA;?<??CBC@BCCDBCC@C@CCC>CCC@BBBBBBCBBBBAAACAAABBBBB?AAA=A>B>B@BA?CCCCCCAAA
@ATNG8:02503:06867
GATGGTAGGTGCACATGAGTGTATCCAGAAGATCAGGAACTCTAGAAGAATTCAGATTTTAACACGAGAGTAACGTAAAAGAAGGTTTTACAAGACTCACTGTTAACAATATTGCAGCAGTACGCACACAATCGAAGCGCAGTAAGGATGGCTAGTGTAACTAGCAAGAATACCACGAAGCAAGAAAAAAGAAGTACGCTATTAACTATTAACGTACCTGTCTCTTCCGAAACGAATGAGTACTATGTAGAGCTCTATACTACCATCGTTGGTCAGAGTCT
+
788;7=@B995<==5666><<<?=A=:956<<=//0*0*////44:599.5.4944444&5.5555//////)////;<+::29.444&4445:44/////-8380-/)///(/933455599<<<:<<<055=>8:;://///)-(--/)/7///9<>5;:::<?=??:443699//*/::(//;;;;%3369333332996;5>87749175<<@6@<:////)/39;<2;44.448<;<<=:?8=BAA;;///?==?B==5<?=;=851752225779
@ATNG8:02506:06852
GATGGTAGTATCTGCACACTCTGTCCAGAAGATCAGGAACTCTAGAAGAATTCAGATTTTTAACACGAGAGTAAACGTAAAAAGAAGGTTTTACAAGACTCACGTTAACAATATTGCAGCAGTACGCACACAATCGAAGCGCAGTAAGGATGGCTAGTGTAACTAGCAAGAATACCACGAAAGCAAGAAAAAAGAAGTACGCTATTAACTATTAACGTACCTGTCTCTTCCGAAACGAATGAGTACTACTCTCAGAGACACACTAATCGTTCGGTCAGAGTCT
+
95:C:BCCBBBCABCC;96A;@;BB?BBB>BB@@@B@B@CCCAAAD?BA?CACC???EFC2C?AA@BBB@??=>898;5=>>+>>9=0555&5;;9>ABA@BB@B?@?CB?BBB>AABABCCDCKCBACAA@@CCBB@BCCCCCCC?D@DBB?BBABAAAA@BBCCBB?BB?999?@@???8?@@?BCCCCC)@?=00/0??@@@<A<??@@<@>?>BBB@DDECBAC@C?AAG>CAA>ABBABBBBBEBAAAACCCCCBBB??;<??>B=AA?@AABAA;;;
@ATNG8:02506:06869
GATGGTAGTGTCATATGAGAGTGTGTACTCATTCGTTTCGGAAGAGACAGGTACGTTAATAGTTAATAGCGTACTTCTTTTTCTTGCTTTCGTGGTATTCTTGCTAGTTACACTAGCCATCCTTACTGCGCTTCGATTGTGTGCGTACTGCTGCAATATTGTTAACGTGAGTCTTGTAAAACCTTCTTTTTACGTTTACTCTCGTGTTAAAAATCTGAATTCTTCTAGAGTTCCTGATCTTCTGGAGATATCATCAGCGAGCTACCATCGTTCGGTCAGAGTCT
+
:5<B:CBBBDBBB@CCDFDCCCCCC@A@BB@@?ABCG?EE?C@ACECDCE>BCCCC@C?CCBB?B@DCCCBABCC?BBBBB5CC?BACD>CCBB?BCC@CC?BABDCC?BBDDBBBE?ECC@B@BCCCCCCC?CCCC@CBBBCCCDBBBCCCCBC?CCC?BB@B?ABCBDBBAC@BBBDD;C?C?BBCCD5FCABB<A@CCCGCBCC?CDED2EBBBF?B?BDADDCCCBB?B?CDCCCC?CBC?CBCDDCCBBCEDDCAAACCE@CBBBD?AA?ACAAADA@@
@ATNG8:02520:06869
GATGGTAGGACGAGCGTCTGAGAGGTACTCATTCGTTTCGGAAGAGACAGGTACGTTAATAGTTAATAGCGTACTTCTTTTTCTTGCTTTCGTGGTATTCTTGCTAGTTACACTAGCCATCCTTACTGCGCTTCGGTTGTGTGCGTACTGCTGCAATATTGTTAACGTGAGTCTTGTAAAACCTTCTTTTTACGTTTACTCTCGTGTTAAAAATCTGAATTCTTCTAGAGTTCCTGATCTTCTGGATATGAGTGACTCGTGCTACCATCGTTCGGTCAGAGTCT
+
::450/9928///<:8:;656=>>:===>?>C@CBBB=AA@C@C?@@==B@CCCCCAC@CCBA>B9<;AAABBBB>;;;;;*9>8:?<C>BB@@=@;;6;C=@BA@AB?;:;CBBBC@A@@@D@CCBBBCBB=@AAJADDDCAA@AB;;9??@AB?CBB@BE@C?@@@BBBBBK@CECDC;B=A>;;;;<*;@ABB=BBCCEG;<;B4;;;;*:@?@@9?9?>499A@@AA>B?BABBBB<@@A>BCAAACC<;;CBCCA@ACBA?A;;;@@??=?CCAABBBA
@ATNG8:02521:06852
GATGGTAGGAGACACGTCGCACACGTACTCATTCGTTTCGGAAGAGACAGGTACGTTAATAGTTAATAGCGTACTTCTTTTTCTTAGCTTTCGTGGTATTGTTGCTAGTTACACTAGCCATCCTTACTGCGCTTCGATTGTGTGCGTACTGCTGCAATATTGTTATCGTGAGTCTTGTAAAACCTTCTTTTTACGTTTACTCTCGTGTTAAAAATCTGAATTCTTCTAGAGTTCCTGATCTTCTGGGTCTACGCTCGTCGCGCTACCATCGTTCGGTCAGAGTCCT
+
885565=A:BBBCBCAA@AB@@9:9@@<<>@A=B@@A;@B=@=B;;;B;;29@=9:09388;A>?>BBBBBBB@A?77333$33,33887.793/(/9:(//*//69=@=BBBBBBDD:@6658;?>?==788=CAAA:>>@@>>>?9;988///<666;5:>155;A><=?A@>9>>AAA5A8=8<=>=>/?;;;E;D==>@@B?>>18888(5:::::A<>>;>>>>>@A=C=DA>>>?<>>AB:;:;?;;;=<76///689A=7==<;;///9==<699//(/
@ATNG8:02524:06877
GATGGTAGGCGAGAGTGAGACGCAGTACTCATTCGTTTCGGAAGAGACAGGTACGTTAATAGTTAATAGCGTACTTCTTTTTCTTGCTTTCGTGGTATTCTTGCTAGTTACACTAGCCATCCTTACTGCGCTTCGATTGTGTGCGTACTGCTGCAATATTGTTAACGTGAGTCTTGTAAAACCTTCTTTTTACGTTTACTCTCGTGTTAAAAATCTGAATTCTTCTAGAGTTCCTGATCTTCTGGTATACACACTCGCTCGCTACCATCGTTCGGTCAGAGTCT
+
55=>;ADC?BCBBCCCCCCBAABCDCCBCCDD@BBBC=CC?C@CDCBACA>A@@@??A>ABBA?B@ABABBBBA@<ABEFE3BB?AA@B>BBBB?DBB?BB799ADBB@BBBB@@?>=???;A<@@@AA>>><??BB;@AAAA>>>====?===A186<:>=<><@@@???C@@7::ACB5B=B;;;;;:*:>>>>4>88866///5(/./.$.555:6?6?A688;;;@A7;77;99;@:>>@:>@>>>>;;;===>B@@@AAC=;;;==5:::>BBBBCC@@
@ATNG8:02525:06886
GATGGTAGCATCATGCATATCTCACCAGAAGATCAGGAACTCTAGAAGAATTCAGATTTTTAACACGAGAGTAAACGTAAAAAGAAGGTTTTACAAGACTCACGTTAACAATATTGCAGCAGTACGCACACAATCGAAGCGCAGTAAGGATGGCTAGTGTAACTAGCAAGAATACCACGAAAGCAAGAAAAAGAAGTACGCTATTAACTATTAACGTACCTGTCTCTTCCGAAACGAATGAGTACTGCGTCTCACTCTCGCCTACCATCGTTCGGTCAGAGTCT
+
ABBB@BECCCCDCCCCCCCCCCDDD?BCC@BBCC??=@@CCCAAAA>BB?B?BCBBBBBB3B?BBBABC@A777)7>9:;;;*;@=@<B@B9BCCACBBBCCDCD?B@BB@BCC@CCBBBBCBDICCCBCBB@CCCC?CBBBBAAB>B?CBB@BBBCBBBA?AABAB@@BB?BBB?BBAA@:A@@<@AABB2BD<@888AA@@?<A<@@@@7;7;@CCC@BBBCAAB>A?BBC>CCD?CBBBBBBBAAABBBCBBACCCCC?CCB?BCBBB?BB?BBCCBBA@>
@ATNG8:02541:06860
GATGGTAGGCACTGCGTACACATCCCAGAAGATCAGGAACTCTAGAAGAATTCAGATTTTTAACACGAGAGTAAACGTAAAAAGAAGGTTTTACAAGACTCACGTTAACAATATTGCAGCAGTACGCACACAATCGAAGCGCAGTAAGGATGGCTAGTGTAACTAGCAAGAATACCACGAAAGCAAGAAAAAGAAGTACGCTATTAACTATTAACGTACCTGTCTCTTCCGAAACGAATGAGTACTGTATCTATGTGTGCGCTACCATCGTTCGGTCAGAGCCT
+
55CE;CCC@CCBBB@@@BBBBCCCC>DDC@;;;AA@;A@BBBBA@A>AA>B?BCB;;;;;);:=@AACDCBBBC;@?99999':C=A5;;;-;;;4:AAABBAAA;@<@?>@@@>@EBBBBBBDDDCCCCBB?BDCC?CAABBBB@9>:>994:CDDDCAA?ACCCCC?AB@CCC?BCBBB<???>AABBB3BB?@ADDA@@?>:>:@>>><A;>?BCC@EBAAABB@D?CCC>CBB?999CCBBBBBBBBB>>>BCCCCA==;;7;@@?B<==:=@???@@<@
@ATNG8:02495:06944
GATGGTAGTCTCAGATAGTCTATAGTACTCATTCGTTTCGGAAGAGACAGGTACGTTAATAGTTAATAGCGTACTTCTTTTTTCTTGCTTTCGTGGTATTCTTGCTAGTTACACTAGCCATCCTTACTGCGCTTCGATTGTGTGCGTACTGCTGCAATATTGTTAACGTGAGTCTTGTAAAACCTTCTTTTTACGTTTACTCTCGTGTTAAAAATCTGAATTCTTCTAGAGTTCCTGATCTTCTGGCTCTCGTAGACAGATACTACCATCGTTCGGTCAGAGTCT
+
444505=@ABBCCCCCCCBBBCCBCCCCCBBA?@@>>5@B6;9:EDDCBC?CCCCC@C@CBAA?B@DDBA>CC??9000000%00*0:<<5@;<>7A<>@>B=@@ABBB@BBCCCDCD@BBB@B@CCCCBBBD?CCCC?CCBBBAAAGC??@BBBB?@@@=@@6:6:@BA@@ABB?BBBBB9B=B>BBBCC0AC;;;7;BBAAABBBA5;;;;*;BB;;8;?BA=ACBBBBE@C@AAAAA@?BBDBGCCBCBBBCGCBBBCCDBBB@AAACB>AA@BBBBDECCC
@ATNG8:02517:06910
GATGGTAGACATATCGTACTCTCTGTACTCATTCGTTTCGGAAGAGACAGGTACGTTAATAGTTAATAGCGTACTTCTTTTTCTTGCTTTCGTTGGTATTCTTGCTAGTTACACTAGCCATCCTTACTGCGCTTCGATTGTGTGCGTACTGCTGCAATATTGTTAACGTGAGTCTTAAAACCTTCTTTTTACGTTTACTCTCGTGTTAAAAATCTGAATTCTTCTAGAGTTCCTGATCTTCTGGGCTGCGCTGATATGCGCTACCATCGTTCGGTCAGAGTCT
+
;55@:=BCCCDCCBCCCCCCCBCDCDCBBBBA?ABAC>AA>A@BBBCAAB@CAAAC?B@BBBB?B?ABABCCB78.27777)8>9?>:9.70.).6:..*/83889=AF<>>@???@@<@@A<A=@@@@@>>><@BA@:;;>>>@@@AAA@A@?<>::::<AA<?<??@@ABA<<8===/==@<>>DDD/AA@AA8>=??@AC?>>;>AAA/@@@?D=B<==:=BCB???;@<AB@@@A899=@6;///==66;@@B>9:<;6616<<<=9==:=@>>>>>>@
@ATNG8:02517:06924
GATGGTAGCATCATGCATATCTCACCAGAAGATCAGGAACTCTAGAAGAATTCAGATTTTTAACACGAGAGTAAACGTAAAAAGAAGGTTTTACAAGACTCACGTTAACAATATTGCAGCAGTACGCACACAATCGAAGCGCAGTAAGGATGGCTAGTGTAACTAGCAAGAATACCACGAAAGCAAGAAAAAGAAGTACGCTATTAACTATTAACGTACCTGTCTCTTCCGAAACGAATGAGTACTATGTAGAGCTCTATACTACCATCGTTCGGTCAGAGTCT
+
444439;4445555;;<9;6;=:;<7///397455;7:7;;44443-38,3,38667;;;+;///98899///;5;;;;:::):::>8A==096549<9;;====8<554.44<7<<=====?>>>669:99::5555::8/////)/27/4.4:;::;=<8=<;;:;>BB>BB?4448AA177;;99::;,953/....22293938888,2,2254:59=:555;7=25/:29993//////8;8888988855555222:::375555.550666666667
@ATNG8:02521:06907
GATGGTAGAGAGACTGTAGCGCACCCAGAAGATCAGGAACTCTAGAAGAATTCAGATTTTTAACACGAGAGTAAACGTAAAAAGAAGGTTTTACAAGACTCACGTTAACAATATTGCAGCAGTACGCACACAATCGAAGCGCAGTAAGGATGGCTAGTGTAACTAGCAAGAATACCACGAAGCAAGAAAAAGAAGTACGCTATTAACTATTAACGTACCTGTCTCTTCCGAAACGAATGATACTGCGTCTCACTCTCGCCTACCATCGTTCGGTCAGAGTCT
+
//89699>;;;BB=>CCCCCCCCCD>DED@@@?@;;29054;A??B>AA8?6<<<<:==B+B>BBBBBBAB>??8=@;9444$55.58=<=0>>>>AABBBBAAA=A=@@=@AD?@??BDDCGGCBBA@ACC@C<;;@C@A@CCA@8?<@;;5;BBCCCBC>AABB@B>BC?BBB<<///)/66(//566)9=9;:9:979<>;><@===;?;??BBB?CC@??@@;?=?AA=C9979BBABBCCBCBAAABBBBBBCB?BBC@BBAAA@BB?BAAAAABBC
@ATNG8:02521:06942
GATGGTAGTATCTGCACACTCTGTCCAGAAGATCAGGAACTCTAGAAGAATTCAGATTTTTAACATCGAGAGTAAACGTAAAAAGAAGGTTTTACAAGACTCACGTTAACAATATTGCAGCAGTACGCACACAATCGAAGCGCAGTAAGGATGGCTAGTGTAACTAGCAAGAATACCACGAAAGCAAGAAAAAGAAGTACGCTATTAACTATTAACGTACCTGTCTCTTCCGAAACGAATGAGTACACATCGTCGTGTCGTGCTACCATCGTTCGGTCAGAGTCT
+
BCDC?CCCBBBCCCCCEICCCCBCB@CCC@BBAAAA=A>BACBBBB?BB@D@AA>@@AAA0A=@000A009>>==6<?/////$//(/(///&/893:===;9822,215519550567:?>CCCDDCCABBC@CCCC?BABB???B>B@CBB?AADCCCCC?BBBDCC?BB?>>>588??=8@>:5:@AAA/BA=A988>==@@<@;@BAB:>:=@EEE@DCBCBBB?B?BGD>CCB?AACCCBAACBBBBBBBBBBBBBBBBBB?BBBAA>AB@CBBBCBAAB
@ATNG8:02527:06922
GATGGTAGGCACTGCGCACTCATCCCAGAAGATCAGGAACTCTAGAAGAATTCAGATTTTAACACGAGAGTAAACGTAAAAAGAAGGTTTTACAAGACTCACGTTAACAATATTGCAGCAGTACGCACACAATCGAAGCGCAGTAAGGATGGCTAGTGTAACTAGCAAGAATACCACGAAAGCAAGAAAAAGAAGTACGCTATTAACTATTAACGTACCTGTCTCTTCCGAAACGAATGAGTACATAGATATACGTATAGCTACCATCGTTCGGTCAGAGTCT
+
?;CG@DCC?B?@@@@BBBAABA;;;7;DC?BBB;;9<A?BBBCCCD>;;8:;=??<???5??@@AAA@AB??>5<?99999$7;172777&3772797=>>>??>D<@@=@>><>?;=;AAAAAAAA<;;@8<=>B<@@@@@@;;7;>D<=:><;;@AA@<@AAA>;8;B<??@:=<998.6//)/7776)//+8?>>DD>;;5;8=>>A<A<@>;;;<@DDBBAC:>:>BD;>AB?=::9///;;;=@???AAABAA???B@@<>?>>?<>>;A:8;>@AAA
@ATNG8:02528:06946
GATGGTAGGCGACATACATACGCGCCAGAAGATCAGGAACTCTAGAAGAATTCAGATTTTTAACACGAGAGTAAACGTAAAAAGAAGGTTTTACAAGACTCACGTTAACAATATTGCAGCAGTACGCACACAATCGAAGCGCAGTAAGGATGGCTAGTGTAACTAGCAAGAATACCACGAAATCAAGAAAAAGAAGTACGCTATTAACTATTAACGTACCTGTCTCTTCCGAAACGAATGAGTACGTGTGCGACGTGTCTCCTACCATCGTTCGGTCAGAGTCT
+
?>;@<A@>:AA>AABBBBCCBBCBB?A;;5:;59995;9==><;;B?AB?C@CAABAAA@1B@CCCCCAAABBC;B;;;;;;$9<7<9;;;0;@A@@BBCBAB@A>@ADD@BAC?BBCB@AA@ABCBBCAAA@BBAB?@ACBCC;;8;ACBB@CCBCCCDC@CBBBCB>AA=@@@<@>>==5=00*00000(0=<ABCBBB@@@:?6;8881818?CBC@BCB@@@A>A=@@@;>>>;99:A??99:AAAA???BBBBBAA<@BB==<;7;6;A?BCECCDDGC
@ATNG8:02529:06926
GATGGTAGCGCGACGAGCGTAGACCCAGAAGATCAGGAACTCTAGAAGAATTCAGATTTTTAACACGAGAGTAAACGTAAAAAAGAAGGTTTTACAAGACTCACGTTAACAATATTGCAGCAGTACGCACACAATCGAAGCGCAGTAAGGATGGCTAGTGTAACTAGCAAGAATACCACGAAAGCAAGAAAAAGAAGTACGCTATTAACTATTAACGTACCTGTCTCTTCCGAAACGAATGAGTACGATGAGATCTCGTGTGCTACCATCGTTCGGTCAGAGTCT
+
<@>B@BCDCCBCCCBCCBCBCC;;;4;CD?CBCBAB?B?BAB???B@BB@F@BBA@A@@@.@=AABA@@@9:9>883//////#//)/)/99.<<?9>666>>=BB@C@AA>AA@<??BBCCDGEBBBCCDCC@CCCC?BAAABBBB>C?CBB?ACCCCABA?DCCABB?CC?A@A?BBBBB=???=;;:::.;A<@<;;C@@@A:=:==>A:=:>ACCC?CCBBDBB?C>AAD>CBB?BAABBBBBBBBDA>=??>==>888===8=??==:=><====>=@@@
@ATNG8:02530:06924
GATGGTAGCAGACGTGACAGAGCGCCAGAAGATCAGGAACTCTAGAAGAATTCAGATTTTTAACACGAGAGTAAACGTAAAAAGAAGGTTTTACAAGACTCACGTTAACAATATTGCAGCAGTACGCACACAATCGAAGCGCAGTAAGGATGGCTAGTGTAACTAGCAAGAATACCACGAAAGCAAGAAAAAGAAGTACGCTATTAACTATTAACGTACCTGTCTCTTCCGAAACGAATGAGTACCTCTCAGACGCTCGTCCTACCATCGTTCGGTCAGAGTCT
+
BCCD?CBBBBBCCCCCCCCCCCBBB?CDD@CCCBBA?A@CBBBBAA?CC?C?BBA?????.??CCDCCCCCBBB<BBBBGGG5CB@D@CCC<CCC@CBBBCCDDC?B?BCABBB?BCBBBCCCCCCDDBBBB?BD@@<ABA@ABBB?CAEBA=@CCCCCCC?AA?AAC?CC?@AA=AABBD=??=898776(8=9A;::ACCAA8:8;@AA:=:=DDCB?BCAAAAA@B?BBC>CCC@C@@@BCD?@@@BBB@@AA<==AB=@@?;@@@BC?BB?BCCCBBAAA
@ATNG8:02531:06937
GATTAGTGTGTCTCTGAGAGTAGTACTCATTCGTTTCGGAAGAGACAGGTACGTTAATAGTTAATAGCATACTTCTTTTTCTTGCTTTCGTGGTATTCTTGCTAGTTACACTAGCCATCCTTACTGCGCTTCGATTGTGTGCGTACTGCTGCAATATTGTTAACGTGAGTCTTGTAAAACCTTCTTTTTACGTTTACTCTCGTGTTAAAAATCTGAATTCTTCTAGAGTTCCTGATCTTCTGAGATACACATGATACTCTACCATCGTTCGGTCAGAGTCT
+
9599BDCBCCCDBBCCCCCCCBBCCCCCBC?CBCC=CC@C@BBBBBBCABBBCEBD@CCBB?CACCCCAAABCACDDDD5DE?BCBB=BC@A<B@@<@E@CBACBC@CCCCDDCC?BBC@C@CECCCCCC@BCCC<AAAAABBCB@@ACCBBB@CCD@DD?C?BBCCCCCBB=@::::.;@B>;;;;;*;CDCC>FFCCCCCBAA5;;;;*;@@ACBCACC@CCCDCCC@C@DDCCBC?CBBCCCBBBB@@?CCABACDCBB?BBCCD?BB>BB@@@BC@@
@ATNG8:02532:06934
GATGGTAGCGCACACATAGATACAGTACTCATTCGTTTCGGAAGAGACAGGTACGTTAATAGTTAATAGCGTACTTCTTTTTCTTGCTTTCGTGGTATTCTTGCTAGTTACACTAGCCATCCTTACTGCGCTTCGATTGTGTGCGTACTGCTGCAATATTGTTAACGTGAGTCTTGTAAAACCTTCTTTTTACGTTTACTCTCGTGTTAAAAATCTGAATTCTTCTAGAGTTCCTGATCTTCTGGACAGAGTGTGCAGATACTACCATCGTTCGGTCAGAGTCT
+
95AC;>BBBDBBBBBCCBBBCCCCCCCBCDBB=@@@A;AA?=<CCCCBBC@CCBCB@C@BCBB?B@BBB666<<<5::<<:);>7::AC=A@BA?BECBGIA;;;CBC?CCECCBCC@CCD@E?BCCBCBBB@CBJF?AACCDCCBBBBBBCCCC@CBB?CC?B?@@@BBCDDC?D;;;;.;>C>AAAAA0@BBCC=BACBBCCCCC@DFDH5CB;=;@B@BC?BBDDDCC?B?CCCBBB?BCB?BECDCCCCCBBBBBBBBCBC@CCCAC?BEADD@@@EBBB
@ATNG8:02539:06933
GATGGTAGCACACGAGATCTCATCGTACTCATTCGTTTCGGAAGAGACAGGTACGTTAATAGTTAATAGCGTACTTCTTTTTCTTGCTTTTCGTGGTATTCTTGCTAGTTACACTAGCCATCCTTACTGCGCTTCGATTGTGTGCGTACTGCTGCAATATTGTTAACGTGTGTCTTGTAAAACCTTCTTTTTACGTTTACTCTCGTGTTAAAAATCTGAATTCTTCTAGAGTTCCTGATCTTCTGGGCAGACTCTCACACGCCTACCATCGTTCGGTCAGAGTCT
+
885905?<;A;;;;599;5556659::9;;<:5;99966>7=89:6@AA@<?:=:8.505<<<7<8;;;<;;=>>6:::::+:9493333&/:/0)/8837>=00//9;*/488=A>=0677-5499999./..33664777222:999999;///+//848<3<6<;765::77359669+9497;8888+76---'----24:888+2525$57797-5-5:4:;====?5;5;==>==8==>=1;777///::>;::;;58--*-,,22-33-66>@@?>?>
@ATNG8:02501:06984
GATGGTAGCTCACGTACGTCACACGTACTCATTCGTTTCGGAAGAGACAGGTACGTTAATAGTTATTAGCGTACTTCTTTTTCTTGCTTTCGTGGTATTCTTGCTAGTTACACTAGCCATCCTTACTGCGCTTCGATTGTGTGCGTCACTGCTGCAATATTGTTAACGTGAGTCTTGTAAAACCTTCTTTTTACGTTTACTCTCGTGTTAAAATCTGAATTCTCTAGAGTTCCTGAATCTTCTGGCGCTCTGTTCACGTCTTGATCGTTCGGTCAGAGTCT
+
<@AD>@?:<<:55666669=@AAAA@@@>@AA9;:;B=BD@C?BBBCBAA?BBBAA@C>@@::19=6=AC>>>AA==????.=><>777,3=:>6>00(/;)//=9:<8@AAB@A=>:>A@<@<@@>>====<>>>?2768/--2---5733377715552..(-,2-..5...5057777+826277::;*22;;=38552227966+552&2229:5:652229:5555;48//(-77(..94668777--)-22235:5::997828A;=;=@>=556
@ATNG8:02508:06995
GATGGTAGTCTCAGATAGTCTATAGGTACTCATTCGTTTCGGAAGAGACAGGTACGTTAATAGTTAATTAGCGTACTTCTTTTTCTTGTCTTTCGTGGTATTCTTGCTAGTTACACTAGCCATCCTTACTGCGCTTCGATTGTGTGCGTACTGCTTGCAATATTGTTACGTTGAGTCTTGTAAAAACCTTCTTTTTACTGTTTACTCTCGTGTTAAAAATCTGAATTCTTCTAGAGTTCCCTGATCTTCTGGATAGCGACGCGGATATACTACCATCGTTCGGTCAGAGTCT
+
88::056==>>;@;;;;;;;;99//)/-----/17/5505<7=8<>>>A;;8=::=@5:.4444.4.4.4;;:554:54////$//)///:;599;;75552557;;:<=>:=======??C9:49899=566==8<<==:666;;=</////--(--83-,,055(-///)4==;<<7444444$43965////$////77.7=:;;;;;><8<<<;*9///<7<,/615555999.44)4;4449.449577///-577//)////=>6668=<5567;>:>>>>;;::9
@ATNG8:02511:06992
GATGGTAGTACATGATAGACGACACCAGAAGATCAGGAACTCTAGAAGAATTCAGATTTTTAACACGAGAGTAAACGTAAAAAGAAGGTTTTACAAGACTCACGTTTACAATATTGCAGCAGTACGCACACAATCGAAGCGCAGTAAGGATGGCTAGTGTAACTAGCAAGAATACCACGAAAGCAAGAAAAAGAAGTACGCTATTAACTATTAACGTACCTGTCTCTTCCGAAACGATGAGTACTGCGTCTCACTCTCGCCTACCATCGTTCGGTCAGAGTCT
+
<BCC?<<AA=CBBBBBBBCC;;;;:2555.5;:955.549;:::@B=>?@D@EB@@@CDD5C@CCGCBBABFEI?C;;:A@A0BA>A5;<;-;??>B;95==@999)9483:?@8==;59:BBDB:96@CCCACECC?@@@@BBBB@CAEBB?BLHEBBBC@CAABBB?BB@BBB>AABBB>BBA?BCCCC2A@<@000AAB?@:>8=6669?;9<AAA@CDCCCDC??;<@@5@000:7;B=BBBBBEBB@;;<BCABAACCF@DCDBB<;;6;AA@BA:99
@ATNG8:02515:06951
GATGGTAGATACTCGCTGATACACCCAGAAGATCAGGAACTCTAGAAGAATTCAGATTTTTAACACGAGAGTAAACGTAAAAAGAAGGTTTTACAAGACTCACGTTAACAATATTGCAGCAGTACGCACACAATCGAAGCGCAGTAAGGATGGCTAGTGTAACTAGCAAGAATACCACGAAAGCAAGAAAAAGAAGTACGCTATTAACTATTAACGTACCTGTCTCTTCCGAAACGAATGAGTACACATCGTCGTGTCGTGCTACCATCGTTCGGTCAGAGTCT
+
<@BB>BBCBCFCCCCBBABBBDCCC>DDD>A@BB;;8;?DA?A@AC?AA>A?BCBBBBBA1>;?BBBA@@@:::,:@?@AA@0@D?D=@@@7@BC?CBCBBBBBA<@<?@=A@@=@CCCDCCCCCBBBCCDE@E@@@=@@@@@@??<A@C<;:;CCCCCBB?CCBBBB?CC?BCC=AA???8=@@<ABBCB3??=A>>>==;;;<@=ABAA<A<=>BCC?AB@@?@A;?;??B9ABB>BBBBBBBCCCCCBBBE:::AA??@CDC@CBBAB?CC?CCCBBBBBB
@ATNG8:02519:06958
GATGGTAGCACACGAGATCTCATCTTACTCATCTTCGGAAGAGACAGGTACGTTAATAGTTAATAGCGTACTTCTTTTTCTTGCTTTCGTGGTATTCTTGCTAGTTACACTAGCCATCCTTACTGCGCTTCGATTGTGTGCGTACTGCTGCAATATTGTTAACGTGAGTCTTGTAAAACCTTCTTTTTACGTTTACTCTCGTGTTAAAATCTGAATTCTTCTAGAGTTCCTGATCTTCTGGTGAGATATGCATGATGCTACCATCGTTCGGTCAGAGTCT
+
BB@A?AABADBC@@ACCCFCCCCDC;C>CCCCBB>A@;@:@@>CB::9:BA>BAE>BBAA9<7;;CBB=<:B:;;;;;$3;6;:9:39CA@=@A@:@A>@??AAD?BBBDFC>>9?@@497:C@AC?;;5;A==:=>>>@==>>>AAA@???=@@A=AA7;7;=>=AABBB<=8888)87<7:6666)6:---(------4787+552)27;8A;B<;;78A>?:;;<@;>>B@AA9>=C>AAA@::;;?>>BA>==>663-3---3-33-3;;697:<:
@ATNG8:02522:06996
GATGGTAGATACTCGCTGATACACCAGAAGATCAGGACTCTAGAAGAATTCAGATTTTTAACACGAGAGTAAACGTAAAAAGAAGGTTTTACAAGACTCACGTTAACAATATTGCAGCAGTACGCACACAATCGAAGCGCAGTAAGGATGGCTAGTGTAACTAGCAAGAATACCACGAAAGCAAGAAAAAGAAGTACGCTATTAACTATTAACGTACCTGTCTCTTCCGAAACGAATGAGTACACACTCTCATATGACACTACCATCGTTCGGTCAGATGTCT
+
9::=?B=DD;66=555555/////)//;7<<BCCC=AABCBBAB?BC?A?AAAAADBC3B@CCCBCCCCBBB9@@ADDDD2CC@C>BBB9BCCBCCCCDDBBA>B???<?DD@CAACBBCCFDCCCAAAC?BAAA?BBBBBBBB@C?B@@>@BCFCCCC?AAAABC@BB>AAA799AAA<???=?????1;A<A888AAA=>:>:==@@;><>ACCC?CCCDABA=@=ABB>CEB?BBBBBB?????A@@;<6668?A??@8729@@9940>:;;=<///688
@ATNG8:02523:06988
GATGTAGAGAGACTGTAGCGCACCCAGAAGATCAGGAACTCTAGAAGAATTCAGATTTTTAACACGAGAGTAAACGTAAAAAGAAGGTTTTACAAGACTCACGTTAACAATATTGCAGCAGTACGCACACAATCGAAGCGCAGTAAGGATGGCTAGTGTAACTAGCAAGAATACCACGAAAGCAAGAAAAAGAAGTACGCTATTAACTATTAACGTACCTGTCTCTTCCGAAACGAATGAGTACAGAGAGTACGATATGTCTACCATCGTTCGGTCAGAGTCT
+
A@AAAACCCCCDD@AADHCCCBAA=ABB?BCCC@@?@9;9BCCCD?CB?B?BBBBBFDD2D?CBBACBDCBBB<AA@@@@@1@C>B5;;;6;CE?CCBBBBDCC@C?CC?CCC@AAAACFBBCCCCCCCDD@CBBB@BBBBBBBB>C@BBB@BBBCCCCC?CCCBBB?AA>ABB?BB???8<=<9=====.:=9=///==A==:=<@AAA<?;;;@AB?BCABBBF?B?BBD>DCC=ABBBBBAAABBBBBBBBAAA>?@>>>B<@;;;@;>><A@CCAA?>>
@ATNG8:02524:06966
GATGGTAGGCGAGAGTGAGACGCAGTACTCATTCGTTTCGGAAGAGACAGGTACGTTAATAGTTAATAGCGTACTTCTTTTTCTTGCTTTCGTGGTATTCTTGCTAGTTACACTAGCCATCCTTACTGCGCTTCGATTGTGTGCGTACTGCTGCAATATTGTTAACGTGAGTCTTGTAAAACCTTCTTTTTACGTTTACTCTCGTGTTAAAAATCTGAATTCTTCTAGAGTTCCTGATCTTCTGGGTCTACGCTCGTCGCGCTACCATCGTTCGGGTCAGAGTCT
+
95@B?CCCACBBBBCCCAABAAAACCBBCBBB@BBBB=BD@B?BCDBBBB?@A@9869;?BBB?B?BBBBBBBBB@BBBBB1BB>BB@C7?@@@>BBB?BB;779CDF?C>>>@>>A:>;=<@=BA@@@@AA;@@@?9>>>;;;=AAA@@?9:9:5:;:>BB<A;??AAAAB=>:;;;EE5?<?=??>>>/:>777+------===@=ADDD/@???@<A;?>>A@>>>>>8=5;;>>?B7;;?@:?BBAAA===A@@@>>>@@@=AAA>=9888,5==9;6555
@ATNG8:02527:06970
GATGGTAGTGTGTCTCTGAGAGTAGGTCTCATTCGTTTCGGAAGAGACAGGTACGTTAATAGTTAATAGCGTACTTCTTTTTCTTGCTTTCGTGGTATTCTTGCTAGTTACACTAGCCATCCTTACTGCGCTTCGATTGTGTGCGTACTGCTGCAATATTGTTAACGTGAGTCTTGTAAAACCTTCTTTTTACGTTTACTCTCGTGTTAAAAATCTGAATTCTTCTAGAGTTCCTGATCTTCTGGTAGAGCGTGCATATATCTACCATCGTTCGGTCAGAGTCT
+
455=8<566>565;;;6665/9///)////4;7;=>>5>>9>?AABBBCD@DDDCC?C?CDCD?C?CCCCCCCCD>BADDD5BB@CCDC>DCCC@CCCACC@BBCCCC@CCCDDDAB>BCC@C=CCCDAAACACCCC>AAB@A@CCCBBBCBBBB?BCC?CC?C@CCBBBBBBCACCDCC;D@C@BCDDD5CCBCB>BBBBAAAAAA@CDCD5CCCCC@C@CE@BBDCCBB?B?BAABBA<@@B>BCBCCCBCBCBCCC@@AAAA@C???B>AA?BBCCCDCA@
@ATNG8:02535:06967
GATGGTAGTGTCATATGAGAGTGTGTACTCATTCGTTTCGGAAGAGACAGGTACGTTAATAGTTAATAGCGTACTTCTTTTTCTTGTCTTTCGTGGTATTCTTGCTAGTTACACTAGCCATCCTTACTGCGCTTCGATTGTGTGCGTACTGCTGCAATATTGTTAACGTGAGTCTTGTAAAACCTTCTTTTTACGTTTACTCTCGTGTTAAAAATCTGAATTCTTCTAGAGTTCCTGATCTTCTGGACAGAGTGTGCAGATACTACCATCGTTCGGTCAGAGTCT
+
<ACC?BBBBA@@<<<;;;>?66/<:////9795;<>>)550505<<=;;;8:::;;5:8;;;:49255:<<>@>@;@@@@?,00+0//66.67:>7::;5:8444447A=AAACCCCB@FBBACABCDBAB;<8;BDD?CDCCCCCCAACBDCGCB@BBC@DM?@>ACD;;;@@@@CCCCC9B?B?AAAAB2@@@CD<A@@;:9::9B@CCCC5CAA@B?B@CCABAABBBB8;6;@A@AA>AA@=ABBCBCBBBCBABCBBBBBC?B;;;A=;;7;BAAACD;;
@ATNG8:02540:06997
GATGGTAGCTCATGCATATCTCACCAGAAGATCAGGAACTCTAGAAGAATTCAGATTTTTAACACGAGAGTAAACGTAAAAAGAAGGTTTTACAAGACTCACGTTAACAATATTGCAGCAGTACGCACACAATCGAAGCGCAGTAAGGATGGCTAGTGTAACTAGCAAGAATACCACGAAAGCAAGAAAAAGAAGTACGCTATTAACTATTAACGTACCTGTCTCTTCCGAAACGAATGAGTACGTGTGCGACGTGTCTCCTATCGTTCGGTCAGAGTCT
+
@?@@9955<@<CCCBBCBJCCC;;7;AB=BBAB;946:>BB??;=9;;:C;BB>>>CCC1?=?A@ABBA@<A><::ACCCC5BA=A4555059>9=BB=@<=594;>BB@BDCGCBCBCBBG;;;B@<<00+0<>>:977773385;59//)////;;;=8;;BB<?8330338389333(333432222$22+28855588805/588<4=:>@A@@?C@??>BB@B=BCD>CBB?:::BCBB?@??BBA?==888@@@=C;;;<<3:;:==???BCBC
@ATNG8:02492:07020
GATGGTAGCTCGCTGATGATATCTCCAGAAGATCAGGAACTCTAGAAGAATTCAGATTTTTAACACGAGAGTAAACGTAAAAAGAAGGTTTTACAAGACTCACGTTAACAATATTGCAGCAGTACGCACACAATCGAAGCGCAGTAAGGATGGCTAGTGTAACTAGCAAGAATACCACGAAAGCAAGAAAAAGAAGTACGCTATTAACTATTAACGTACCTGTCTCTTCCGAAACGAATGAGTACGAGAGAGCACACGTGTCTACCATCGTTCGGTCAGAGTCT
+
@;CG@BBBBCBCCCCCBCCCCCBBC@CHDAE@A@BB?B?CCC@@@B?BC>B?AA???BBB2C@EDBABBBB???5<=;;999.:D?C?BBB<CBGGJBBBCDBBB@C@CC@BAA@CBBBCCCBCEDCCCDBB?BBBB@BAA@@AAB?B@E@A@@BBCCBCB?BBABBB@AA=ABB?BBCBC8?9939<<<=.=A;?>???@?;;6:9=?AA;><>@BBB?BBAAABC@B?BBD>CBB@??>BBBBBBBBB>>>BBBBCABB@>>><@===A?@@=A;>?AB>;;
@ATNG8:02495:07039
GATGGTAGCGCGGACGAGCGTAGACCCAGAAGATCAGGAACTCTAGAAGAATTCAGATTTTTAACACGAGAGTAAACGTAAAAAGAAGGTTTTACAAGACTCACGTTAACAATATTGCAGCAGTACGCACACAATCGAAGCGCAGTAAGGATGGCTAGTGTAACTAGCAAGAATACCACGAAAGCAAGAAAAAAGAAGTACGCTATTAACTATTAACGTACCTGTCTCTTCCGAAACGAATGATACTGCGTCTCACTCTCGCCTACCATCGTTCGGTCAGAGTCT
+
::5<8<@99:00,/::<<?CCA@@@@8@BB?@@DA;;293<=?>?>B>BA?B?9:7@?AAB2@;@@>>><?<999+9?99555$5949.555&5996;B=DCGCBB@C@CC?BBB@BBBBBBCCCCBCCBBBB@BBBC>A?CCBBBB=A?A::6;B@?ACDD@BBBBBA?AA>AAB>BBCCF>887>==>???(?@;@788=?>?A7;5:><<:>=ACDCC?@@@BCCB?B?BBE>D??>??>?DBAB@@@@@A????CCBB?BB@?C000@;@?>?@A@BBBBB
@ATNG8:02504:07004
GATGGTAGGCGACATACATACGCGCCAGAAGATCAGGAACTCATAGAAGAATTACAGATTTTTAACACGAGAGTAAACGTAAAAAGAAGGTTTTACAAGACTCACGTTAACAATATTGCAGCAGTACGCACACAATCGAAGCGCAGTAAGGATGGCTAGTGTAACTAGCAAGAATACCACGAAAAGCAAGAAAAAAGAAGTACGCTATTAACTATTAACGTACCTGGCTCTTCCGAAACGAATGAGTACGAGAGTCAGAGCAGAGCTACCATCGTTCGGTCAGAGTCT
+
;;<B@BAB=A:66;;;>>>CA@@CD@CCC99;BC;000<@<0/0:9>3/3-3-339:43333$3-3::33399998/7733333$33-32777+6883///98:;78547=?7@<;49;;9ABBBDDABABBAA>BC@@=AAA?????<@?A::7:ABCAAAB>@AA999?CB=@=>688@DDD;8871867665$/3.3...47..-0404223(/(.8>::<?;5:<@@>B>AAD=AAA?;::@ABBBBCCCDBBAAABBCCAAABB@D??@C?BA?C99:BCBBB
@ATNG8:02506:07022
GATGGTAGTACATGATAGACGACACCAGAAGATCAGGAACTCTAGAAGAATTCAGATTTTTAACACGAGAGTAAACTTAAAAAGAAGGTTTTACAAGACTCACGTTAACAATATTGCAGCAGTACGCACACAATCGAAGCGCAGTAAGGATGGCTAGTGTAACTAGCAAGAATACCACGAAAGCAAGAAAAAGAAGTACGCTATTAACTATTAACGTACCTGTCTCTTCCGAAACGAATGAGTACGATGAGAGAGCTCTCTCTACCATCGTTCGGTCAGAGTCT
+
<<@@<?>CEDCCCCCCCCDB@@@CC@BBCAEDC;;9;;9ABBCEBB?BA>A>@@@AA@@B1B?BCCICCBBBCD>BA5;;:9'9B?C>BBB:ABC@CBBBBBCCC?C@BB?BBC>BBAABCCBCBBBCBBBB?BBBB>BBAAAAAA;A=@::8:BBBBCCB?BBBBBB@BC@>>?>AAAAA;898:>??@@/@B<@888AFBAA<@<??@A:>:=CCAA??@@??CC@B>ACD>CCD?CB@@@CCCCCAB@AA@@@@=>>>=::;<>>>?>:<<8<?BBA>>;<
@ATNG8:02507:07034
GATGGTAGTATATCGCGTCGCTATCCAGAAGATCAGGAACTCTAGAAGAATTCAGATTTTTAACACGAGAGTAAACGTAAAAAGAAGGTTTTACAAGACTCACGTTAACAATATTGCAGCAGTACGCACACAATCGAAGCGCAGTAAGGATGGCTAGTGTAACTAGCAAGAATACCACGAAAGCAAGAAAAAGAAGTACGCTATTAACTATTAACGTACCTGTCTCTTCCGAAACGAATGAGTACATAGATATACGTATAGCTACCATCGTTCGGTCAGAGTCT
+
::;?<??ABCBBAA@ACCBCBDBBB@CBCAD@@ABC@BABBBA@@@?BB?C?AB?;9::;)9;A??@BBAA???6=?;;::9':B>B4:;;*:AA>AB@BBBA@@<@?BB?BCD@CCAACBCDCCCCDDCDB?BB??;@??@@AAA=B?B@@?@DGAAABC?CCAA@C?CC?AAA@BBBBB:@<<9:=>>>/>>5;;;;?@A>>6:6;>>>;?;?@CAA?AABBBBD@E@BBB>BCC@BEBCBBBCCCAAA>?A???@@AB>;;;:>>>??;>>:=;?===33-
@ATNG8:02515:07036
GATGGTAGCTCACGTACGTCACACGTACTCATTCGTTTCGGAAGAGACAGGTACGTTAATAGTTAATAGCGAACTTCTTTTTCTTGCTTTCGTGGTATTCTTGCTAGTTACACTAGCCATCCTTACTGCGCTTCGATTGTGTGCGTACTGCTGCAATATTGTTAACGTGAGTCTTGTAAAACCTTCTTTTTACGTTTACTCTCGTGTAAAATCTGAATTCTTCTAGAGTTCCTGATCTTCTGGGATGTGTGCGCAGTGCCTACCATCGTTCGGTCAGAGTCT
+
;:893999?;<;56<<;;BBBBD;;;B@@@AA?ACCJ=BB:;8;CAAB;;7;B::;=B<:88@?B>BBBAA@?@A=ABBBB3BA39988)8@;;6:A>:<<,00000>8>@@@??>><@AA?A?BCBCCA??;?@@@<@@>999:@@@@@@???A?:9:<;>:?=>>>?@B:;:99:=>>.=4:3:<<==.=A===+//////3--/...&.7877384993766655539288:8:</--7;4;--,2,,--,666--(-3704--.725505;9999977
@ATNG8:02522:07031
GATGGTAGCGCACACATAGATACAGTACTCATTCGTTTCGGAAGAGACAGGTACGTTAATAGTTAATAGCGTACTTCTTTTTCTTGCTTTCGTGGTATTCTTGCTAGTTACACTAGCCATCCTTACTGCGCTTCGATTGTGTGCGTACTGCTGCAATATTGTTAACGTGAGTCTTGTAAAACCTTCTTTTTACGTTTACTCTCGTGTTAAAAATCTGAATTCTTCTAGAGTTCCTGATCTTCTGGATAGCGACGCGATATACTACCATCGTTCGGTCAGAGTCT
+
::BB@CC@<<B666>>>BB@BAA:;54444943444<)45.5.5<<=@AA:=9944.5599@@0:69@@<<<::?49:99:$9888344)455=166=9>B:ABCCCCAABBCDCBBACCB?C@DECB;;;@<@ABC8;;CDCA@ACEDCCBBAA@AA@?BC@D?BBCCCCCCB?A;;;;.;5;5;BAAB0BCBDD>BBDEDCJCCCACDCC5BB@AA?B@CCABBCC@AA?B?BBCB@@<@AB@CE=<;CD;;;ABBBBCCCBB?ABBAB?BB@CABBCEDB@
@ATNG8:02527:07037
GATGGTAGTGTGTCTCTGAGAGTAGTACTCATTCGTTTCGGAAGAGACAGGTACGTTAATAGTTAATAGCGTACTTCTTTTTCTTGCTTTCGTGGTATTCTTGCTAGTTACACTAGCCATCCTTACTGCGCTTCGATTGTGTGCGTACTGCTGCAATATTGTTAACGTGAGTCTTGTAAAACCTTCTTTTTACGTTTACTCTCGTGTTAAAAATCTGAATTCTTCTAGAGTTCCTGATCTTCTGGGTCTCTCTCTCACGCACTACCATCGTTCGGTCAGAGTCT
+
55<=8<BBBDGCBBADFECCCBBCBB?@ABBB?BBBC>CC?B?CDAAACC?BBBBB?C@CCCC?B?ACCCCCCB@=9:::;.;C@@AAD>DCBC<@<<5;C=BAADDFBJJDCBBBC@CCD?B@CECCCBBG@CBBB8::CCBBCBBBCCCBAAC>AAD@AA>A>AABBCCCCCACBBBA8A?@?BCDDG5CBBBD=BBCCCCC:;:4:;:;*;A?AA?B@CD@BBBBCDC@C?AAACEC>@@DD?CCCDAA@CCCBBBBB@@AC@CCBBB?BC@CBABBBCCC
@ATNG8:02529:07013
GATGGTAGAGAGACTGTAGCGCACCCAGAAGATCAGGAACTCTAGAAGAATTCAGATTTTTAACACGAGAGTAAACGTAAAAAGAAGGTTTTACAAGACTCACGTTAACAATATTGCAGCAGTACGCACACAATCGAAGCGCAGTAAGGATGGCTAGTGTAACTAGCAAGAATACCACGAAAAGCAAGAAAAAGAAGTACGCTATTAAACTATTAACGTACCTGTCTCTTCCGAAACGAATGAGTACGTGTGACGTACGTGAGCTACCATCGTTCGGTCAGAGTCT
+
<<<=:=?A==BAB@>@;;<C996?@89969=9566=8<9=<;;;>=9>>9<5;?884C==+858==A?@<8=@@9==99999(9:5:.599095A:?B=CDCCBC?BAFD@B@@=@@@?@ABCEFCDCCBCC?C@@@=AA?@ACBC?C?B@@;@BCBBBBB>AABCCC???=?B?9<6////(///)/;::;,6605555526@=177.77::18189?;:59@@>===9=588>8?8858ACCBBBBB??=??@?@BCBBCB477A6;;;;;6;>;==>BBB<<<
@ATNG8:02540:07003
GATGGTAGACACGTGTGCTCTCTCGTACTCATTCGTTTCGGAAGAGACAGGTACGTTAATAGTTAATAGCGTACTTCTTTTTCTTGCTTTCGTGGTATTCTTGCTAGTTACACTAGCCATCCTTACTGCGCTTCGATTGTGTGCGTACTGCTGCAATATTGTTAACGTGAGTCTTGTAAAACCTTCTTTTTACGTTTACTCTCGTGTAAAAATCTGAATTCTTTCTAGAGTTCCTGATCTTCTGGGTCTCTCTCTCACGCACTACCATCGTTCGGTCAGAGTCT
+
?@AA?BB@@?B;;96966==@<ACCAA@BAA@<BAAA<BB?BACCBCCBB=@?BBB?B@BBAC@B>@@BCCBBBB>@@A@A+A988888'23376@@A<AB79:ABCC?>>@@??@@<>>>=D=AAA@>=;=<AAAA:>>?>>=@@B@@>::;??:>>D<BA<A<A===?@AAA<???>=/=4:4::::;.;B@@@2://///66-//>@>,<<=>D=A9787-8==?<<<7<,//::==;?>?A9??AAAA;;;;>>?<<///:6::::@9BB<@>>>AB?=>
@ATNG8:02547:06427
GATGGTAGAGAGAGCTCTCTCATCGTACTCATTCGTTTCGGAAGAGACAGGTACGTTAATAGTTAATAGCGTACTTCTTTTTCTTGCTTTCGTGGTATTCTTGCTAGTTACACTAGCCATCCTTACTGCGCTTCGATTTGTGCGTACTGCTGCAATATTGTTAACGTGAGTCTTGTAAAACCTTCTTTTTACGTTTACTCTCGTGTTAAAAATCTGAATTCTTCTAGAGTTCCTGATCTTCTGGGCTGCGCTGATATGCGCTACCATCGTTCGGTCAGAGTCT
+
:59?7;BBBCCCCCCAB@BBDCECBBBBCBBB>B@@B<BB?BADCFCCAA?ABBCC?B@BABD@B?BAACCBBBC?CCCCC3BB?BBBC>CBBB<??>9=@<@9:8BC=ABBBBB@@<@@?:@=ADA::;AA=@@@@@9@AAA@??=A@BC@9998??;?@:=:>??BB@@@@8=;:;;/;:?:?????/??DDD:???>>>@>>>8>>==/>:::?<?=AB<AAAAAAA=A<AAAA@@9889808///==99>>>@@@@AA@@;@@BAC=AA=AA>>>>>>?
@ATNG8:02548:06403
GATGGTAGTGCGTGAGAGAGAGACCAGAAGATCAGGAACTCTAAGAAGAATTCAGATTTTTAACACGAGAGTAAACGTAAAAAGAAGGTTTTACAAGACTCACGTTAACAATATTGCAGCAGTACGCACACAATCGAAGCGCAGTAAGGATGGCTAGTGTAACTAGCAAGAATACCACGAAAGCAGAAAAGAAGTACGCTATTAACTATTAACGTACCTGTCTCTTCCGAAAACGAATGAGTACACACTACTCATATGACACTAATCGTTCGGTCAGAGTCT
+
8::B=<::55<666??@>B>:7//)///5775555.4599://+/:58869388333:::'8288888998777(3344444$4;8<.555&5:<6;9699959<7>7?@.45<5:9;;<=<<<=?69695=8=;;;;><<<>>BC<>;>00,0>??A;>>9>;;9/-(-50---397688(///////&/:(33:999:8828676685;499@?>:>=555<<7;63333&3371788777?>9=:///:7--//;668988298388<<8=;;:85445
@ATNG8:02549:06402
GATGTAGAGAGACTGTAGCGCACCAGAAGATCAGGAACTCTAGAAGAATTCAGATTTTTAACACGAGAGTAAACGTAAAAAGAAGGTTTTACAAGACTCACGTTAACAATATTGCAGCAGTACGCACACAATCGAAGCGCAGTAAGGATGGCTAGTGTAACTAGCAAGAATACCACGAAAGCAAGAAAAAGAAGTACGCTATTAACTATTAACGTACCTGTCTCTTCCGAAACGAATGAGTACTGCGTCTCACTCTCGCCTACCATCGTTCGGTCAGAGTCT
+
AAABCCCBCCCDBCCBBCBCBCC@CCC?CCDDBB?A@CDCCCCC@CD?C?A@@?????.??BBBABBAA877)7>9::;;*;B>C<@@@;AFIFCCCCBBBBB?B@BB@BBB@CCCBBBBCCCEECCBCD?BBBB?BABBBBBB>C@CBB?BBCCCCCC?BACBBB>AA>A@A=ABBBB?BBB?BDCCC3BB@A?>>B@AAA<@;??BB<@;>>BFC@CBBBAAC@C?CDC>CCC=??CCCCCBBBBCCCCAAACBBBC@FCC?BBBBC@BB?BBBBBCBBB
@ATNG8:02566:06422
GATGGTAGCATCATGCATATCTCACCAGAAGATCAGGAACTCTAGAAGAATTCAGATTTTTAACACGAGAGTAAACGTAAAAAGAAGGTTTTACAAGACTCACGTTAACAATATTGCAGCAGTACGCACACAATCGAAGCGCAGTAAGGATGGCTAGTGTAACTAGCAAGAATACCACGAAAAGCAAGAAAAAAGAAGTACGCTATTAACTATTAACGTACCTGTCTCTTCCGAAACGAATGAGTACCTCTCAGACGCTCGTCCTACCATCGTTCGGTCAGAGTCT
+
::@CADCBBBCCCABBCCCCCCCBB?CBB@BCCC?@>A?DCDDBBB?BB9<9<=<;<<<=+=8BB====;;333(3344999'9:5:2995&5==9>BBBABB@B=@?BC@DCD@BBAAACDCCBBCDCCBB<AA@?;@@@@@@@?<A>BCE@CBBCCD@A>@BBBAB?:92:::39@<<<<5<<<9=>@@AA(@C?A:89FC>>>;?;?BAB=A<==BDD@CCC@@@DAG?AAB>BCC?BBBBBBB?CAAACCCA@AABA??<?@@<@@B:?=?B>BBCCBBAAA
@ATNG8:02567:06402
GATGGTAGCAGACGTGACAGAGCGCCAGAAGTTCAGGAACTCTAGAAGAATTCAGATTTTTAACACGAGAGTAAACGTAAAAAGAAGGTTTTACAAGACTCACGTTAACAATATTGCAGCAGTACGCACACAATCGAAGCGCAGTAAGGATGGCTAGTGTAACTAGCAAGAATACCACGAAAGCAAGAAAAAGAAGTACGCTATTAACTATTAACGTACCTGTCTCTTCCGAAACGAATGAGTACAGAGAGTACGATATGTCTACCATCGTTCGGTCAGAGTCT
+
:;;?<??CCBBBBCCCCBBBDCCCC?BADACF@CCC?B?BCDCABB?BB?B<@????ABB2A=ABBBBBBBBCC>CCBBBBB3BB<A8???5?@A>BCCBAA==>=@<??<?BF;>=>=????H@??@@B>>;>AAA===>@@@;<7;;A?B?B>AAA@>>=DAAAAA>AB=ABC@A>:::1;:;8=AA>A/9858@@@AA>>>;>:>CBB:=:=A>==:>===@@@<@;@AA:?BA?999?@@=??@BAAA@@@@>>>A???AA7;;A@@<@A<????;;;@@
@ATNG8:02569:06439
GATGGTAGAGAGACTGTAGCGCACCCAGAAGATCAGGAACTCTAGAAGAATTCAAGATTTTTAACACGAGAGTAAACTGTAAAAAAGAGGTTTTACAAGACTTCACGTTAACAATATTGCAGCAGTACGCACACAATCGATGCGCAGTAAGGATGGCTAGTGTAACTGCAAGAATACCACGAAAGCAAGAAAAAGAAGTACGCTATTAACTATTAACTACCTGTCTCTTCCGAAACGAATGAGTACCTCTCAGACGCTCGTCCTACCATCGTTCGGTCAGAGTCT
+
555<9;;<BB>CCC@@ABAACCAA@:@BC>B@=B9;4::>?>@@??<>?9=<871777777$349;;<<??AAAC;9990/////#///0666*//34:;994555994:.22,2==2875266==<<655=55459:884548898994:7;<<6::<;@?88/33555.5575543444::3::<7<<<<<)//16///::;<<79433/8385900/5<8///=;6;;:>>.33337333::75;8222339898/..527<8.3...72//(.36.52555
@ATNG8:02575:06427
GATGGTAGATACTCGCTGATACACCCAGAAGATCAGGAACTCTAGAAGAATTCAGATTTTTAACACGAGAGTAAACGTAAAAAGAAGGTTTTACAAGACTCACGTTAACAATATTGCAGCAGTACGCACACAATCGAAGCGCAGTAAGGATGGCTATTGTAACTAGCAAGAATACCACGAAAGCAAGAAAAAGAAGTACGCTATTAACTATTAACGTACCTGTCTCTTCCGAAACGAATGAGTACACACTCTCATATGACACTACCATCGTTCGGTCAGAGTCT
+
787<;=?CCCFCC@BACIBAACCCD?CCC?A@BA@@>@?AAAAABB?BB@B@BB@@>BBB2B?BCKABBBB???5<9;;AAA2DA=A5;;;-;BB@CABAGCBCC<@<;;7;AC?BBBBCBBBHCCBBBCCC=CA??=@AAABC::7;?CBC@DECC?CCB?AAACDC@??<@BB>AC??@87888>ABEC3CC@C999CBB??<?<@=>==B=B@CCC@CBCCBCD?C@AA@:@??=?BBBBCCCCAAABBBBB>>BAA@BBBB?B@AAA>AD@CBAAABBBB
@ATNG8:02578:06408
GATGGTAGTATCTGCACACTCTGTCCAGAAGATCAGGAACTCTAGAAGAATTCAGATTTTTAACACGAGAGTAAACGTAAAAAGAAGGTTTTACAAGACTCACGTTAACAATATTGCAGCAGTTCGCACACAATCGAAGCGCAGTAAGGATGGCTAGTGTAACTAGCAAGAATACCACGAAAGCAAGAAAAGAAGTACGCTATTAACTATTAACGTACCTGTCTCTTCCGAAACGAATGAGTACACACCTCATATGACACTACCATCGTTCGGTCAGAGTCT
+
::885:5545>>9;6BC@;<@>A@@ABBDACCCD;;8;79:ABCAB<<<7>6:>BDDCCC1>533;99;:::==17744444$495;8>@@1<<>9<B@;;0=00*0:00*09>:=>?:?@BC@BBBBCBBA?ACDD>A@BA?A;;5;;AA@=?@@AACAA>ACCA@@=?B????@BAAA@9;=<87777(33,3<B>>>???;??B@???B?B???A?AABA???@C<?@D>B;;;;AA@::9AAAA?A??>B>AABCAAAB?B@AAC@CCACCCCCBCA;
@ATNG8:02581:06419
GATGGTAGATACTCGCTGATACACCCAGAAGATCAGGAACTCTAGAAGAATTCAGATTTTTAACACGAGAGTAAACGTAAAAAGAAGGTTTTACAAGACTCACGTTAACAATATTGCAGCAGTATGCACACAATCGAAGCGCAGTAAGGATGGCTAGTGTAACTAGCAAGAATACCACGAAAAGCAAGAAAAAAGAAGTACGCTATTAACTATTAACGTACCTGTCTCTTCCGAAACGAATGAGTACGAGAGAGCACACGTGTCTACCATCGTTCGGTCAGAGTCT
+
:;@?<C?:;6>>D@AACBCCBBBCC>BCC@BBBC@A>@@CCCCCBB@BB>A=AA???DDD2A=BBDCBBABBCD@>?@BBBB5BB=B5;;;6;BEAKCDBCBBBC@CADC?BBD?BCD?ABDC:::CCCCCB@BCBB@BBAABBA@<B>CAA?@GEDBBBC?BCCCA@>??<?CA2999:::+:<<99:::::%:898>8==>CCB?A>?6>?1;5;=AAA@CB@@@CC?C?BA@;@::69A@AAFEB?????@@BBBBBBCBB=A==C@@?B?BB?BBBBBB?>>
@ATNG8:02581:06447
GATGGTAGCATCATGCATATCTCACCAGAAGATCAGGAACTCTAGAAGAATTCAGATTTTTAACACGAGAGTAAACGTAAAAAGAAGGTTTTACAAGACTCACGTTAACAATATTGCAGCAGTACGCACACAATCGAAAGCGCAGTAAGGATGGCTAGTGTAACTAGCAAGAATACCACGAAAGCAAGAAAAAGAAGTACGCTATTAACTATTAACGTACCTGTCTCTTCCGAAACGAATGAGTACTGCGTCTCACTTTCGCCTACCATCGTTCGGTCAGAGTCT
+
:;>>:@=====666?>>>C>A@ABC?B@B?@@?=?>9=<=A><;9:566*0*/99:B=>=+=48<BBBCAA987.38:>?>>+>>:>:?@@2@::79B@A?><00*0*/<:;/5.55;<==>BCCCCBBBBB=;;999)499::@>>9>8A:>7;=?;?????CCCCCC>@@?BBA;?????8999;?BDDE3BB>A@CBBB>>>5:388871749A@@@@CBBA>>>4918?<6>AA<??CBABBB<<=???@A@@@8<77178;7;;<=>699:>>>>>@99:
@ATNG8:02586:06432
GATGGTAGTGTCAGTGCGCGTCGTCCAGAAGATCAGGAACTCTAGAAGAATTCAGATTTTTAACACGAGAGTAAACGTAAAAAGAAGGTTTTACAAGACTCACGTTAACAATATTGCAGCAGTACGCACACAATCGAAGCGCAGTAAGGATGGCTAGTGTAACTAGCAAGAATACCACGAAAGCAAGAAAAAGAAGTACGCTATTAACTATTAACGTACCTGTCTCTTCCGAAACGAATGAGTACTGTATCTATGTGTGCGCTACCATCGTTCGGTCAGAGTCT
+
;55<9=CBBBFD@@ABCBBCCCGCC@BBC?BCAABB>B?BBDBBBB?BE@C@BBBCCCCC2D?DAACDBBBBBB<BBCCCCC1CB<@;@@@7@BB?CCCCDFCCC@B@BB@BDD=@@CABBEDCCCCCBBBC?CCCD?AAABCBBB>C?C??>?CCCDCCA>@@ABCA?BC?BAB>AABBA=>>>=ADDCC2CC?CAA=@@@@@<@<@A@@:=9=@CCC@CCAAABB@B?BCC?BBB?BBBCDCCCABBCCA@@@CCCB@A>AAA;AAAAA<>=:=>AA@@@>>
@ATNG8:02545:06456
GATGGTAGGCACTGCGCACACATCCCAGAAGATCAGGAACTCTAGAAGAATTCAGATTTTTAACACGAGAGTAAACGTAAAAAGAAGGTTTTACAAGACTCACGTTAACAATATTGCAGCAGTACGCACACAATCGAAGCGCAGTAAGGATGGCTAGTGTAACTAGGCAAGAATACCACGAAAGCAAGAAAAAGAAGTACGCTATTAACTATTAACGTACCTGTCTCTTCCGAAACGAATGAGTACGTGTGACGTACGTGAGCTACCATCGTTCGGTCAGAGTCT
+
:ABB?CDC@B=<<;;?@CCCBCCJJIFDB@BBBB;;9<AIDCAA@B>BC@C?A@:;9AAB3C@CCBAAADCCCC>AACCBBC2B@<@5:::49@B@D<:9BA>@@<@?CB?CBB?CCDDBBBCCCDBBBCBB?BCCC@CBBBBBBB?B@C;;:;CBBCECD?ABBC?CB@BB>BBB;>=DCC:BAA>BBCCC39999BB>?;;;?:=9=>??9=8<?BBB?BCA???@<><?BB=C??;??AAAADC>@>CAAABBBC???BBBBB?B???B>A@@CBBBBBCBB
@ATNG8:02554:06461
GATGGTAGAGAGACTGTAGCGCACCCAGAAGATCAGGAACTCTAGTAGAATTCAGATTTTTAACACGAGAGTAAACGTAAAAAAGAAGGTTTTTACAAGACTCACGTTTAACAATATTGCAGCAGTACGCACACAATCGAAGCGCAGTGAGGGTGGCTAGTGTAACTAGCAAGAATACCACGAAAGCAAGAAAAAGAAGTACGCTATTAACTATTAACGTACCTGTCTCTTCCGAAACGAATGAGTACGTGTGCGACGTGTCTCCCTACCATCGTTCGGTCAGAGTCT
+
>:<B@DBBBBBBCDBBBCCBBABBC>BBC@CBBB@@=@?;;;AAACCBB@B?BAC@@@@@1A@CBCDC;;;BBB6A?:;;;;<$:<5;.5555$5994;??==@;:;;.;<AB@CA@<?AA?@@CCBBAAABCA@=@BAA?CBCBCAA@<<:500+0;>>@A@?=?ABBDD?DC?@@@>AABBD>???;999::(:918@?@><>@B=@>CCCB@CACBBBB?>>>BBBB>B?BCC>CBB?BBBBBAA@@@A@AABCBBB>>><;6>9;8<<<::5;>;???CAA@=>
@ATNG8:02555:06491
GATGGTAGCTCTGCTCTGACTCTCGTACTCATTCGTTTCGGAAGAGACAGGTACGTTAATAGTTAATAGCGTACTTCTTTTTCTTGCTTTCGTGGTATTCTTGCTAGTTACACTAGCCATCCTTACTGCGCTTCGATTGTGTGCGTACTGCTGCAATATTGTTAACGTGAGTCTTGTAAAACCTTCTTTTTACGTTTACTCTCGTGTTAAAAATCTGAATTCTTCTAGAGTTCCTGATCTTCTGGGTCTCTCTCTCACGCACTACCATCGTTCGGTCAGAGTCT
+
:44@7=BBBCD@BAA@@;66@=B@@AB@AA;;4;@@@;@B@C?@@ABCCC@CCBAA=@=AAAA?CEJCBBCGECB@;;;;;*9C=BBAA;AABA=ABB=BB7;;@CCC@CBBBBBBC@BCDAF?CBBCCDCG?CCDD;<;CAA@BBBCBBBBAAA?;;;<@B>A=AAC@A@CCC?@@CFF;B@CACICFC.;;;;<0;BBBCBBAAA@CDCD5BAB;;9;?BD?CCAABCC@C@C;;<BB?BBCC>HCCBBBDCBBBBCCCA@A@<@@@BB@CD@CCCCDDDA;
@ATNG8:02556:06482
GATGGTAGCATCATGCATATCTCACCAGAAGATCAGGAACTCTAGAAGAATTCAGATTTTTAACACGAGAGTAAACGTAAAAAGAAGGTTTTACAAGACTCACGTTAACAATATTGCAGCAGTACGCACACAATCGAAGCGCAGTAAGGATGGCTAGTGTAACTAGCAAGAATACCACGAAAGCAAGAAAAAGAAGTACGCTATTAACTATTAACGTACCTGTCTCTTCCGAAACGAATGAGTACGAGAGTCAGAGCAGAGCTACCATCGTTCGGTCAGAGTCT
+
@@CD@C@AADCDCAABEDABBBBBB@BCC@BACD:;8<:@BBAA??;?@;?9?AAAAABA3A?BABA@AAA;;;387:C>>>+=B?B=BAA7B::8;DCCCCCCD@C@CCAAAB>AACBBBBBBCCCCCAA@?CBAA?B@@@EAAA@C?B@@?@CCCCBCD@CBCAAB>AA?BBB?BCCBD>::9<=>=??.?A>BAAAAA>A@<A<@===<A>@@CBB@BCBBABE@C=??C=B?@=?BBBBBBBBBC:::ACCCCBBB999AA;;;A;;5;>:>???A@@;;
@ATNG8:02562:06456
GATGGTAGACACGTGTGCTCTCTCGTACTCATTCGTTTCGGAAGAGACAGGTACGTTAATAGTTAATAGCGTACTTCTTTTTCTTGCTTTCGTGGTATTTCTTGCTTAGTTACACTAGCCATCCTTACTGCGCTTCGATTGTGTGCGTACTGCTGCAATATTGTTAACGTGAGTCTTGTAAAACCTTCTTTTTACGTTTACTCTCGTGTTAAAAATCTTGAATTCTTACTAGAGTTCCTGATCTTCTGGACAGAGTGTGCAGATACTACCATCGTTCGGTCAGAGTCT
+
@@CC@BA@@@@00/97///;;::<<99;;;996;;@B<BC?B=B@///9<)/////5;+4487-76;;733333967;888)794<9::.8??D>A@@@500+00/(/680688885374....3.38>9957:7<8::9??@;;<@>>=??>==;;5888=CB:>:>??>>>B>><>>AAA5A5;5;;AAA/>>@@A3;;>;;;@A;;76@@>,;//,/9496BB665=8=>9A;D;><<B>>;>??=A>>>:::A>>>C>==@@@CD<>=>>@<??;?ACCEDBBB
@ATNG8:02569:06460
GATGGTAGTATCTGCACACTCTGTCCAGAAGATCAGGAACTCTAGAAGAATTCAGATTTTTAACACGAGAGTAAACGTAAAAAGAAGGTTTTACAAGACTCACGTTAACAATATTGCAGCAGTACGCACACAATCGAAGCGCAGTAAGGATGGCTAGTGTAACTAGCAAGAATACCACGAAAGCAAGAAAAAGAAGTACGCTATTAACTATTAACGTACCTGTCTCTTCCGAAACGAATGAGTACACACTCTCATATGACACTACCATCGTTCGGTCAGAGTCT
+
@@?C@CDCCCABBBBDDCCCDDCCC@CCC@CCCC@@=@?BBCACAC@CC?C@BBBBBBBB3B@BBABCCCC===7<?@CCCC5CC?B>ABB;BCE@CBBCCCC@@?A@CC?CBC@BBAABBCCDCCCCCDCC?CCCC>@?BBBBBB>B@CBB@BCCCCCCC?CCCAAA?BC@BBB>?>@@@:?>?=AA@AB3AC?C@>>BBBAA<<:=>==8=9=ACBB@BBAAACD?B?BBC>BBB?BBDDCBAACCCCCCAABBAABAABAAA?CCCBB?BB>BBCCBB===
@ATNG8:02573:06451
GATGGTAGCACACGAGATCTCATCGTACTCATTCGTTTCGGAAGAGACAGGTACGTTAATAGTTAATAGCGTACTTCTTTTTCTTGCTTTCGTGGTATTCTTGCTAGTTACACTAGCCATCCTTACTGCGCTTCGATTGTGTGCGTACTGCTGCAATATTGTTAACGTGAGTCTTGTAAAACCTTCTTTTTACGTTTACTCTCGTGTTAAAAATCTGAATTCTTCTAGAGTTCCTGATCTTCTGGGTGCGCTACAGTCTCTCTACATCGTTCGGTCAGAGTCT
+
4:8::;?<A<>B955<;99566;;<>@?==<A7;AED=A?:>?CCBBCDE@DCBAB<@;?<:;5:5:>;555==?:B===>+<B7B===6=BBC?BBB?BB?B@@A@@<A99:A???799A=D9=>===<<838;;;)//6/559;<9:75222:9>=?<?B<@<;;;>===;;5:;;;<.;)/)/----'-7222(--3---79;@9=???.9?>>>;A;==5:;=<96616*//9777*..55...2555788888:;:53599///959938886,,,,,
@ATNG8:02580:06461
GATGGTAGACACGTGTGCTCTCTCGTACTCATTCGTTTCGGAAGAGACAGGTACGTTAATAGTTAATAGCGTACTTCTTTTTCTTGCTTTCGTGGTATTCTTGCTAGTTACACTAGCCATCCTTACTGCGCTTCGATTGTGTGCGTACTGCTGCAATATTGTTAACGTGAGTCTTGTAAAACCTTCTTTTTACGTTTACTCTCGTGTTAAAAATCTGAATTCTTCTAGAGTTCCTGATCTTCTGGAGATACACATGATACTCTACCATCGTTCGGTCAGAGTCT
+
>:BC:CDCCBB?@@CBAAACDCCCCCBBCCCC@BDDC=BB@D@CABBCCC@ABACC@C@BBBB?B>AABAB@@AC?BBBBB1@@;?987)9@@@>BAA=AA7>>ABCC?BBBBBBAA:?@@:>:=@@>>>>@<?>>><A>>>>>@@@@AAAAA>>::::9::5::>A>>>??BB:>>ADD;D;@<>>@?@/@=>>A:AA@A???:;;8=???/@==>D<C=?@<@AA@>>><@;<<///<7<=@<>>>B???A==>B@A@;;;@@;?;6661//+/<@BBD@<;
@ATNG8:02591:06465
GATGGTAGCACACGAGATCTCATCGTACTCATTCGTTTCGGAAGAGACTGGTACGTTAATAGTTAATAGCGTACTTCTTTTTCTTGCTTTCGTGGTATTCTTGCTAGTTACACTAGCCATCCTTACTGCGCTTCGATTGTGTGCGTACTGCTGCAATATTGTTAACGTTGAGTCTTGTAAAACCTTCTTTTTACGTTTACTCTCGTGTTAAAATCTGAATTCTCTAGAGTTCCTGATCTTCTGGGTGCGCTACAGTCTCTCTACCATCGTTCGGTCAGAGTCTTATCCACCGACTCCCCATAGAGAGGCTGAGACTGC
+
///?@A?DCBBBAA@@;@BBAA;655:;;;;>?:66>4;;:>9==@;?=?895444.4.4<;<7<259A??:<<<9<<==>+887==<=6<:>:8<=?;@@477;933.333;;=7717BA=B=@@@;;9::8;<9>28:<<?=>866;;<999959999><//(...(.3...5/.22==-5155::===*99585-5677577:77-///'...-2,22...337557.3.3///<<588880///7;;7856669;<;77;45/..3.362665327---)-44046066...77+79353367(***(*25,,-
@ATNG8:02560:06546
GATGGTAGCTATACGTATATCTATGTACTCATTCGTTTCGGAAGAGACAGGTACGTTAATAGTTAATAGCGTACTTCTTTTTCTTGCTTTCGTGGTATTCTTGCTAGTTACACTAGCCATCCTTACTGCGCTTCGATTGTGTGCGTACTGCTGCAATATTGTTAACGTGAGTCTTGTAAAACCTTCTTTTTACGTTTTACTCTCGTGTTAAAAATCTGAATTCTTCTAGATTTCCTGATCTTCTGGGTCTCTCTCTCACGCACTACCATCGTTCGGTCAGAGTCT
+
;5:B?BBCBDABBBBBCCCCCCGCCCBBBCAA?ACCC?CC@C@CDCCCBC?CECBB?BABBBB?B@BBBBBDB=B?A@@@@.?@<@ABB;AA??=?BB?BC?>>?BBB?BBBABBBC?A??<A=ABA>>778=FD@?;@>>>????>>>@@A???<???=@@<@=???@@@@AD;?>@DE;E:=:=>>>=/>@8888)9::;;;><::08888(6>AAA<A=??;???D>==8=:>@AAA@<@AAA:@@>><<;??AAAC?>>@DD:99;;;5//-/;;9;==//
@ATNG8:02560:06548
GATGGTAGATATATGCACGCTCTACCAGAAGATCAGGAACTCTAGAAGAATTCAGATTTTTTAACACGAGAGTAAACGTAAAAAGAAGGTTTTACAAGACTCACGTTAACAATATTGCAGCAGTACGCACACAATCGAAGCGCAGTAAGGATGGCTAGTGTAACTAGCAAGAATACCACGAAAGCAAGAAAAAAGAAGTACGCTATTAACTATTAACGTACCTGTCTCTTCCGAAACGAATGAGTACACATCGTCGTGTCGTGCTTCCATCGTTCGGTCAGAGTCT
+
AAAC>BBGCDFBCBB;966<<<BBC@CFG@BCAA@C@C9;;@;;@A>AE@D?A>=9::999#3499;8448@@@B8>@@@@@@0@C?F@CLL;BAA=AAABAAAAB@B?@@<@@@<?AB@AABBCCCCC;;;@<AA@A<?;9999:97;6;99.4>99959C898BBBA7889<=?:=;<<<73778778798$83/37389:;>8<:=99;=5=4<<ABB=@??::9=;><?@@:@A@<887=>>@?@A>><?B???@?????B?B@BBBBB???<?BBABCBBA
@ATNG8:02570:06543
GATGGTAGGCGACATACATACGCGCCAGAAGATCAGGAACTCTAGAAGAATTCAGATTTTTAACACGAGAGTAAACGTAAAAAGAAGGTTTTACAAGACTCACGTTAACAATATTGCAGCAGTACGCACACAATCGAAGCGCAGTAAGGATTGCTAGTGTAACTAGCAAGAATACCACGAAAGCAAGAAAAAGAAGTACGCTATTAACTATTAACGTACCTGTCTCTTCCGAAACGAATGAGTACCTCTCAGACGCTCGTCCTACCATCGTTCGGTCAGAGTCT
+
@>@A<@BA<B@A@CHDDCH;9;A@@=ACF@CCCCAA?A?BBCCCBB?BB?B?BBBCCCCC5D@BBBCCCCDECC>CCBBBBB2BB?C>BBB:BBC@CBBBCCCCC?A?BC?CCC@CBAABBBBCCCCCCCCCADDDD>BACBABAE@C@CC@BBBCEECCC@BBCBBB@BB?BBC?BB??=59999::9:9.:A>A?>?BBBCC?B?BBBA:>:?@CDDACCBBBBC?B?ACC>CCC@AAABBBD@BBBBBBBBBA@@@@A?@AA>A=@=A?AC@CBCCCBBAA
@ATNG8:02571:06533
GATGGTAGATATATGCACGCTCTACCAGAAGATCAGGAACTCTAGAAGAATTCAGATTTTTAACACGAGAGTAAACGTAAAAAGAAGGTTTTACAAGACTCACGTTAACAATATTGCAGCAGTACGCACACAATCGAAGCGCAGTAAGGATGGCTAGTGTAACTAGCAAGAATACCACGAAAGCAAGAAAAAAGAAGTACGCTATTAAACTATTAACGTACCTGTCTCTTCCGAAACGAATGAGTACGAGAGAGCACACGTGTCTACCATCGTTCGGTCAGAGTCT
+
48::;BBCCDCCAB;96>>CCCCBDADDC?@>A@;;057;;>???D>AA?C?9:7<???>+=8477BBBCCAA@897;9999'4@8=3999+99>:?AACDCBBC@D@BCADCD?A@A@@@CCCGDDCBCBC=AA;;6;@?BBB@?=@=B;;:;BA@CCCC@CCDBDB@BA<@;=+00==>7009?ABABAB(B@><?<@?:9=:)//(////(/(.9===<A@>:::8386333/4<<8=<;=BBB>>>>>>>???A>??>BBBBB?AA<:?;?B?BBBABB9::
@ATNG8:02580:06509
GATGGTAGGAGACACGTCGCACACGTACTCATTCGTTTCGGAAGAGACAGGTACGTTAATAGTTAATAGCGTACTTCTTTTTCTTGCTTTTCGTGGTATTCTTGCTAGTTACACTAGCCATCCTTACTGCGCTTCGATTGTGTGCGTACTGCTGCAATATTGTTAACGTGAGTCTTGTAAAACCTTCTTTTTACGTTTACTCTCGTGTTTAAAAATCTGAATTCTTCTAGAGTTCCTGATCTTCTGGCGCGTATGTATGTCGCCTACCATCGTTCGGTCAGAGTCT
+
455<7>CC?BCEBB<<;<>??@<BB???;>AA;A@AD;@B;A495;==@@<?A@?@5;2:>:<7<9=B=A@?<>>5?BBB=1:@8=9=::0??=@5:8@=AA?A::7BB598@?@BBB?ADD;@=@E=;;;>=<@>=>=;;;????>>=@>>=<::49789:;5;:=?A>>>@>>9=:;;:-;+/,/3===,66===,//;///9=55505DAD/=88/;5;9////=>>?>?<@<AAAB;;77;;7///667==??>====;1333-33337-33-39>?@<;;>
@ATNG8:02585:06545
GATGGTAGTATAGAGCTCTACATAGTACTCATTCGTTTCGGAAGAGTCAGGTACGTTAATAGTTAATAGCGTACTTCTTTTTCTTGCTTTCGTTGTATTCTTGCTAGTTACACTAGCCATCCTTACTGCGCTTCGATTGTGTGCGTACTGCTGCAATATTGTTAACGTGAGTCTTGTAAAACCTTCTTTTTACGTTTACTCTCGTGTTAAAAATCTGAATTCTTCTAGAGTTCCTGATCTTCTGGCGCTCTGTCACGTCTGCTACCATCGTTCGGTCAGAGTCT
+
::;=>=CCBBB:;6===B:;6CCBBBBBBCBLGDCCC>CC@B?BCCB9::?@@=??;=;@BBB?C?BBBCDCBAA=A@@@A2?B?CBBB=ABB<:;9C?BD?;;;@BA>BBCCDEGE?BCCACACCBBB;;<?AABB:;;AABDCCCBDCCBBBC@;;;<@A=@@DBBBBC;;;@A@@@@7?=A=AACCB,AA;;;0:;@@@@AAAD?CBCC5BBCCCADABC@BBBBBBB@B@EFBCBC@CBC?@<><<000=<AABBB;;;BB>ABB@?;?@;@?ABBBBA@
@ATNG8:02588:06526
GATGGTAGCTATACGTATATCTATGTACTCATCGTTTCGGAAGAGACAGGTACGTTAATAGTTAATAGCGTACTTCTTTTTCTTGCTTTCGTGGTATTCTTGCTAGTTACACTAGCCATCCTTACTGCGCTTCGATTGTGTGCGTACTGCTGCAATATTGTTAACGTGAGTCTTGTAAAACCTTCTTTTTACGTTTACTCTCGTGTTAAAAATCTGAATTCTTCTAGAGTTCCTGATCTTCTGGACAGAGTGTGCAGATACTACCATCGTTCGGTCAGAGTCT
+
;55B?BEBBCCCCBABFGFDCCCCCCCCCBCCCCCB=@B?B?BBBDECC?CCCCC?C?BBCB?B?CBAAAABCC?99999(7A9>899+9AAA?BBC@CB;>=ABBB?AACCBBBB>C>>:><>AAA>=>@<@AAA;>>@???@@>>>DA?>>>=:::=AA=A<<<<CABBAC:>>ADD;B=A<;;::9.;@AAF9>>>;;;AAAA59:::+;>>>D=D<AA;??AAAAA=A=AAA@@>;@>A=AA@@A@@@A@@@AA@@@AAA<AAAAA78868?DDCCB@?
@ATNG8:02542:06592
GATGGTAGTGTGTCTCTGAGAGTAGTACTCATTCGTTTCGGAAGAGACAGGTACGTTAATAGTTAATAGCGTACTTCTTTTTCTTGCTTTCGTGGTATTCTTGCTAGTTACACTAGCCATCCTTACTGCGCTTCTATTGTGTGCGTACTGCTGCAATATTGTTAACGTGAGTCTTGTAAAACCTTCTTTTTACGTTTACTCTCGTGTTAAAAATCTGAATTCTTCTAGAGTTCCTGATCTTCTGGGTGTATCAGCGAGTATCTACCATCGTTCGGTCAGAGTCT
+
@CCD?BCBBCABBC@??BBBBBABAB@@@B@@=@BBB>BC@C@CCBBDAD?CDDCC?C@CCCD@D?BCCCCCCCC@CCDDD5BB?BCBG>CDCC@CCB?CC?BBBCCC@CGFCCCCC@CCC>B>BCCCDCCC@CECC@CCCCCCBBCBBBCBBBB?CCC@CB?A?BBCBBBCCC@BCCDD8B?B=;::::*:BABC>CBCBBBCDCC@CCCC5CBBBC@CACC?BBBBBBD?C?CCCCCC?CCCC>DBBCCCCCCDCB@DCCCCC@BCBBB<AA>@BCC@A9::
@ATNG8:02549:06566
GATGGTAGAGTACAGTGTAGTAGACCAGAAGATCAGGAACTCTAGAAGAATTCAGATTTTTAACACGAGAGTAAACGTAAAAAGAAGGTTTTACAAGACTCACGTTAACAATATTGCAGCAGTACGCACACAATCGAAGCGCAGTAAGGATGGCTAGTGTAACTAGCAAGAATACCACGAAAGCAAGAAAAAGAAGTACGCTATTAACTATTAACGTACCTGTCTCTTCCGAAACGAATGAGTACACACTCTCATATGACACTACCATCGTTCGGTCAGAGTCT
+
@<BC@CBBBCCCCBBBCCDCCCBBB?BCFACCCC@@?A@CCCCCCA?AC?C@BB@>????.>?CCCABBBD>=<3;=99999*;E>A5;;;-:CB?CICCEECBC?C?CC?CBB?BBBBBCCDDDDC@BCCC?BBDD?AAAABCBB>C@CBA?ACDCCAB??CCAAAA?CC?>=>>AACCC>>>@@BCCCC2CC?C@@?B@DDD9><@A==5:5:<AAC@CCAAACC?C?DAC=CCC?CCCCAAAAAACAABBBB>>ABBBCCAA>BCCBB?BB?BCCCCC@@@
@ATNG8:02566:06553
GATGGTAGTGTGTCTCTGAGAGTAGTACTCATTCGTTTCGGAAGAGACAGGTACGTTAATAGTTAATAGCGTACTTCTTTTTCTTGCTTTCGTGGTATTCTTGCTAGTTACACTAGCCATCCTTACTGCGCTTCGATTGTTTGCGTACTGCTGCAATATTGTTAACGTGAGTCTTGTAAAACCTTCTTTTTACGTTTACTCTCGTGTTAAAAAATCTGAATTCTTCTAGAGTTCCTGATCTTCTGGATAGCGACGCGATATACTACCATCGTTCGGTCAGAGTCT
+
8::<7BB@@@;;6>??BB>>B;;;>=;;;;A?>C999/9@<@?ACCCCCC?CCCCDADAFCCC@A?ACCEECCHD@@>>>=,@@>A;<;8;>@>4:6@<@C@AABCCEADFGCCEAA?ACC@C?CDFDCCCC@CCDD=:9:/;BABBDDDCBDCB@BBC@CE@C@CDCCCCCBB?BAAA@3B>B>BBDDH5CCCBB9;;CCCCCBCC5;;;;;%;??@@?@?CD@BBBBC:;:;@CCBCCB@AAC@CCBBBBBBBDDBCBBBAA;;6;?B@@=@C@@@@:99A99
@ATNG8:02575:06571
GATTAGTATAGAGCTCTACATAGTACTCATTCGTTTCGGAAGAGACAGGTACGTTAATAGTTAATAGCGTACTTCTTTTTCTTCTTTCGTGGTATTCTTGCTAGTTACACTAGCCATCCTTACTGCGCTTCGATTGTGTGCGTACTGCTGCAATATTGTTAACTTGAGTCTTGTAAAGCCTTCTTTTACGTTTACTCTCGTGTTAAAAATCTGAATTCTTCTAGAGTTCCTGATCTTCTAGTGTCTGATCTGTATCACTACCATCGTTCGGTCAGAGTCT
+
>?@5@ABBBDCCBBBBDCCCCFCCBBBB@@=@ABB=BC@C@BBAAABA?BB::;@D@DCBB?C>B@@?BBCBB>;;;=;.>@?CDH>C997:>>A<@@7;:;=;;6:????AAA:??B<@<@@@@@??A<@>==:=>>>A===AA@;;=>==<>>>=AA:=9=B;A?;;AB<AAAB9?@<>97777(8><><5:755<=AA@=8::::.=<=?@=@<@;7=///=@@7A;@@@@@B;?>>?>===@@@@@ABA@?>>??AA<;;;AA=AA7;;;;;>=88
@ATNG8:02584:06570
GATGGTAGACACGTGTGCTCTCTCGTACTCATTCGTTTCGGAAGAGACAGGTACGTTAATAGTTAATAGCGTACTTCTTTTTCTTGCTTTCGTGGTATTCTTGCTAGTTACACTAGCCATCCTTACTGCGCTTCGATTGTGTGCGTACTGCTGCAATATTGTTAACGTGAGTCTTGTAAAACCTTCTTTTTACGTTTACTCTCGTGTTAAAAATCTGAATTCTTCTAGAGTTCCTGATCTTCTGGTCTACTACACTGTACTCTACCATCGTTCGGTCAGAGTCT
+
@@CC@CCCCCC@A@CB@A<CCCCCGDCBEBBB@BBCB=BD@E@CCBBBBC?AABBA?B=@@?C?C?AABABBCCC?BBBBB3AA<?8882:AAA?BAA=AC9999?AA=BBBB@@@D;=<<<A<AAAA===?<BBAA:>>A==>????AAA>>>A<>>=<?@<?<A@@>ABBBB<@@@@@6?:>:88777(8@:::1;;;;;;?>==18886+5>AAB=A=CA=AA??>==<A;@?@@@A:=>C=D@>>@@@@@??>AAAAA@@@;>899@;<=:=AA=@>666
@ATNG8:02590:06576
GATGGTAGTCTCAGATAGTCTATAGTACTCATTCGTTTCGGAAGAGACAGGTACGTTAATAGTTAATAGCGTACTTCTTTTTCTTGCTTTCGTGGTATTCTTGCTAGTTACACTAGCCATCCTTACTGCGCTTCGATTGTGTGCGTACTGCTGCAATATTGTTAACGTGAGTCTTGTAAAACCTTCTTTTTACGTTTACTCTCGTGTTAAAAATCTGAATTCTTCTAGAGTTCCTGATCTTCTGGGTTCTCTCTCACGCACTACCATCGTTCGGTCAGAGTCT
+
C@?A?C?@ABBCBBBBCCBBABBBCFFFECBB>BCBE>BB@B@CCCGCCC?BCCAA?A?BBBB@B@CCCCDCDDC?BBCCC3BA:@:996:BAB?B;;5<A7;;ACBC?CDCDCBBC@CBC?B;:;CCCCBB@CCCC@CCDCCCCCC@@@B:;:E@BBB@DD?B@BBBBBBCDHACBBII;B?B@A@AAA0@CCCC>BBDCCCDCBB>BBBB2A@@AB@E@CC@GCCCCCC?C?AACBCC?BACF?C@BBBBAABCBBABCCBB@CCC@@>@B@BBCCCABAB
@ATNG8:02544:06641
GATGGTAGGCGAGAGTGAGACGCAGTACTCATTCGTTTCGGAAGAGACAGGTACGTTAATAGTTAATAGCGTACTTCTTTTTCTTGCTTTCGTGGTATTCTTGCTAGTTACACTAGCCATCCTTACTGCGCTTCGATTGTGTGCGTACTGCTGCAATATTGTTAACGTGAGTCTTGTAAAACCTTCTTTTTACGTTTACTCTCGTGTTAAAAATCTGAATTCTTCTAGAGTTCCTGATCTTCTGGCGCTCTGTCACGTCTGCTACATCGTTCGGTCAGAGTCT
+
55;C9CBC>BCBCCC@CADCAABCIDCCCC;;9;BBB=CB?B?BBBCCCC@CBCAA>A=@?BB?A@DDCBB??8=7=BBBC1AB?BBCF=DCAA?CCC?@@<??@ABB?BBFCDCA>:>>>=B=A@@?>>=D<AAAA9<=B@@:::>@@>>>??@<@BA<@@<@=@@@@@@A==::;:@@6>;>888888(6=///(/.7/..9//517575'5558;;A9@?9@@A>><=8<4:;63--,--;4;=AA>>;;;?>;;;;;>??>C@9996//)/7///7>>?
@ATNG8:02547:06640
GATGGTAGGCGTGTGAGAGTCTGCCCAGAAGATCAGGAACTCTAGAAGAATTCAGATTTTTAACACGAGAGTAAACGTAAAAAGAAGGTTTTACAAGACTCACGTTAACAATATTGCAGCAGTACGCACACAATCGAAGCGCAGTAAGGATGGCTAGTGTAACTAGCAAGAATACCACGAAAGCAAGAAAAAGAAGTACGCTATTAACTATTAACGTACCTGTCTCTTCCGAAACGAATGAGTACGATGAGAGAGCTCTCTCTACCATCGTTCGGTCAGAGTCT
+
B>BC@BCB?BBBCDCBBBB?@@;;;/6AC@CCCCA@<@=@@BBBBB@CC?A=@?>:;;;;);>ADBBBABBCCC;A@98998(8@:?:@@@8@CC@BABAA???B?@=??=BAA;>>@@@@@?@?AA@A@<<688A@;?@@??A;:7;=AAD?AAACBABB?B?@>BB@AA=ABB=AAA@A;A?9188888(7:5;AA???AAA<A<=<99496<>>>><AAA>:::=B=BBB:>BB?BBBBBCCBAA@:::=>@@;;:AAAAAA=A>>>><>>=A>>>>>:;;
@ATNG8:02557:06629
GATGGTAGCATCATGCATATCTCACCAGAAGATCAGGAACTCTAGAAGAATTCAGATTTTTAACACGAGAGTAAACGTAAAAAGAAGGTTTTACAAGACTCACGTTAACAATATTGCAGCAGTACGCACACAATCGAAGCGCAGTAAGGATGGCTAGTGTAACTAGCAAGAATACCACGAAAGCAAGAAAAAGAAGTACGCTATTAACTATTAACGTACCTGTCTCTTCCGAAACGAATGAGTACTATGTAGAGCTCTATACTACCATCGTTCGGTCAGAGTCT
+
88;C9=BD;;9BBBCCBCABABBCF@ABB?AAAA@@<@?CBAABB=9BB?C<?>88799:'717333888?@A@9?@;;;;;*;C<A5;;;-;CB?CCDCCCHA@?@?BC>BBB?AABCIBCBCCBBCCCBB@BBBB;;;CDCCCB?B?C;;8;BBBDECD?BBBFBB?BB@BCC>BBBBB=???:;>==>,:;5000:@@=>A:=8==<;9<<A?B@A@B@@@@@C?A????<>BC@GCB???CCCCCCCBBC???===>>@@@=BBAAA==>:>A;;;A@88
@ATNG8:02567:06609
GATGGTAGCGCACACATAGATACAGTACTCATTCGTTTCGGAAGAGACAGGTACGTTAATAGTTAATAGCGTACTTCTTTTTCTTGCTTTCGTGGTATTCTTGCTAGTTACACTAGCCATCCTTACTGCGCTTCGATTGTGTGCGTACTGCTGCAATATTGTTAACGTGAGTCTTGTAAAACCTTCTTTTTACGTTTACTCTCGTGTTAAAAATCTGAATTCTTCTAGAGTTCCTGATCTTCTGGACGACGCGCACTGACACTACCATCGTTCGGTCAGAGTCT
+
?:CC?BCCCCCABBBBBBBCBCBCBGBBA=9905@C>>CC@D?BCCECCCACCCCDAD@BBBB?C@CCBCBBB@@?@BFGD2BC@BABB;@@AA?CBB?BC7;;ADBB@BABDCBBC@BBCAC@CCCCCCCC@AA@C8;;CBBBCBBBCABBB@@=@DD@BB@D>@@CCCDDCC?B@@@@7@=A=;;;;;*;ABBC=BAECCCKDCD7;;;;*;CBCDACEDF@CCCCCCC@C@BBA@@C@CDE@DE;;;BBB;;;;;CDCBBBC?B@AABACEABCFCECCCD
@ATNG8:02574:06644
GATGGTAGTGTCAGTGCGCGTCGTCCAGAAGATCAGGAACTCTAGAAGAATTCAGATTTTTAACACGAGAGTAAACGTAAAAAGAAGGTTTTACAAGACTCACGTTAACAATATTGCAGCAGTACGCACACAATCGAAGCGCAGTAAGGATGGCTAGTGTAACTAGCAAGAATACCACGAAAGCAAGAAAAAAGAAGTACGCTATTAACTATTAACGTACCTGTCTCTTCCGAAACGAATGAGTACACATCGTCGTGTCGTGCTACCATCGTTCGGTCAGAGTCT
+
A?AD@CCBBCCCDBBBCCBDCBAAAACCC@AA<;;A;@<@AAABAA?AA?B?BBBAACDD2B=AACCCCCB>><7<@ABCCC5CC<@=@@@7BCB?CDCCCCC@@=@=@C?BBB>AABBBCCCFCCCCCCBA?BCCC>AABBAB@A>B@CBC?CCCCCCCA?ABBBBB>AA<9998<><=<7?==;>@@@@@'@B>B::8EAAAD7<7:>AA7;6;AB@@>@DBCBBC?B?BCC?BBB@BBBBBADCCAABBBBBBBAAAB>>>CB@BBBBB?A@>ABAABBBBB
@ATNG8:02577:06610
GATGGTAGTATATCGCGTCGCTATCCAGAAGATCAGGAACTCTAGAAGAATTCAGATTTTTAACACGAGAGTAAACGTAAAAAGAAGGTTTTACAAGACTCACGTTAACAATATTGCAGCAGTACGCACACAATCGAAGCGCAGTAAGGATGGCTAGTGTAACTAGCAAGAATACCACGAAAGCAAGAAAAAAGAAGTACGCTATTAACTATTAACGTACCTGTCTCTTCCGAACGAATGAGTACACATCGTCGTGTCGTGCTACCATCGTTCGGTCAGAGTCT
+
<<CB@CCBBABCCC;;9CCC>?CB=:=CD?@A@BBB@C?BCA;;9B=@B?A<AB::6BBB3CACABBDHDD@??9?=??AAA0AB?A<BBA3A;<5;;;;A@@AB<@>@C?BCB?BBCCCCCABBAACCC@@?ACCC@A@@?BAAB=@<ABD8;;CBBBCD?CBBBCC@CC@:::?BAABA8<981999999$8989948B;A@@;?=??BC;@;??BCC?AAC;::C@C@BB?C@?<?????BBBBBBBBBBBCBAAAA???BBABBBBC@BB?BAAABCBBB
@ATNG8:02578:06631
GATGGTAGAGTATCATGTGTATCTCCAGAAGATCAGGAACTCTAGAAGAATTCAGATTTTTAACACGAGAGTAAACGTAAAAAGAAGGTTTTACAAGACTCACGTTAACAATATTGCAGCAGTACGCACACAATCGAAGCGCAGTAAGGATGGCTAGTGTAACTAGCAAGAATACCACGAAAGCAAGAAAAAGAAGTACGCTATTAACTATTAACGTACCTGTCTCTTCCGAAACGAATGAGTACTGTATCTATGTGTGCGCTACCATCGTTCGGTCAGAGTCT
+
AAAD@CCCAAADDCD:;;GFCCBBC?BBB@CGFDCB@B?BCCDCCB?BC?C@CCC@AABA2A@CCCBCDDCA@?:>B:::::*;A>A5;;;6;DDADAAACCCCC?B>BA>BBB?BB@?@BCDDCCBCCCBB?BCCC?BBBBCCCC?C@G@@?@CCCCCCC?ABBBBB>BC@BBB===BA>9;7717;<<<.<@:@@AABBB??<?>>>::7;<@BDCB@BBACCCE@F@BCB>BAB>ABBBBBBBBBBDBBA@@?@@B>>>A9949AAAA=??<?BABBCAA>
@ATNG8:02583:06621
GATGGTAGCTCGCTGATGATATCTCCAGAAGATCAGGAACTCTAGAAGAATTCAGATTTTTAACACGAAGAGTAAAACGTAAAAAGAAGGTTTTACAAGACTCACGTTAACAATATTGCAGCAGTACGCACACAATCGAAGCGCAGTAAGGATGCTAGTGTAACTAGCAAGAATACCACGAAAGCAAGAAAAAGAAGTTACGCTATTAACTATTAACGTACCTGTCTCTTCCGAAACGAATGAGTACTACTTCAGAGACACACTACCATCGTTCGGTCAGAGTCT
+
888838<=5666=<<==?A;>;;;C=ABB8944;995;5::=8:8A=??<??:9888999(7537333,396////&///////$/7294;99+;;96;;55595//272//)///)/9:9;966<>@@@>9:9.4=>A=ABBBA@?A<>;>00/9:::8;:8@;;;=?37787834:=<?=64445779:9)883//(///5555/52775505597@AB9@<@==BB?B<@@@9?9818;>888BBBBB?BBAB@873866///388;:=9==9=596===<B
@ATNG8:02585:06625
GATGGTAGTCTCAGATAGTCTATAGTACTCATTCGTTTCGGAAGAGACAGGTACGTTTAATAGTTAATAGACGTAACTTCTTTTTCTTTGCTTTCGTGGTATTCTTGCTAGTTACACTAGCCATCCTTACTGCGCTTCGATTGTGTGCGTACTGCTGCAATATTGTTAACGTGAGTCTTGTAAAAACCTTCTTTTTACGTTTACTCTCGTGTTAAAAATCTGAATTCTTCTAGAAGTTCCTGATCTTCTGGTATGACTAGTGTACTACTACCATCGTTCGGTCAGAGTCT
+
-68;@AACBBBAA<5565555::<<6659949.4999099.5.5559;==:>@;@<=0:59::>00+/90//:7729<066>>>+<<<(44990455>9<6615<.55549<.566;:::>.54424.59999;;99>;9939;@;;;?>=<?>:::49.4947;@9<7:>95955<<7<====>+<8<165<<<)55<::)6555555566:==??+55555.5855.5////)/:27278:944.4<<8=>?=>@@@>>>?999CBBAC?A>>::40=9:000==9::
@ATNG8:02590:06630
GATGGTAGTCTCTGATAGTCTATAGTACTCATTCGTTTCGGAAGAGACAGGTACGTTAATAGTTAATAGCGTACTTCTTTTTCTTGCTTTCGTGGTATTCTTGCTAGTTACACTAGCCATCCTTACTGCGCTTCGATTGTGTGCGTACTGCTGCAATATTGTTAACGTGAGTCTTGTAAAACCTTCTTTTTACGTTTACTCTCGTGTTAAAAATCTGAATTCTTCTAGAGTTCCTGATCTTCTGGTCTACTACACTGTACTCTACCATCGCAATTGCCTAGTCT
+
::<<466==>=>B;;:5554559;;;;99;9:.5?@;/66495;666<?=6;;5557<7<<=<7@<@<<<<<::9744444$44.489:4;>>C<CAA9=A<?@A@@@=@@>>;<=<5:55058;;;>>;;;7;<;;7<///99:=>?;<<B>BA>B=<679)/)///5<===>:>@?@?2>8<755555$5::<<0666<@<<666;@@G@+<<:55.5.556;<566=>9>;>>>444.48;7=666;==99945557////-(----796<:<<6;<>>>=
@ATNG8:02543:06660
GATGGTAGCATCATGCATATCTCACCAGAAGATCAGGAACTCTAGAAGAATTCAGATTTTTAACACGAGAGTAAACGTAAAAAGAAGGTTTACAAGACTCACGTTAACAATATTGCAGCAGTACGCACACAATCGAAGCGCAGTAAGGATGGCTAGTGTAACTAGCAAGAATACCACGAAAGCAAGAAAAAGAAGTACGCTATTAACTATTAACGTACCTGTCTCTTCCGAAACGAATGAGTACGAGAGTCAGAGCAGAGCTACCATCGTTCGGTCAGAGTCT
+
5<@B=BBBBCCBBBCCCECCCCICD@BBB@CCBB:::;?BBCCBBB?CD?C?999=<;;;$7,3?ACBBBA877)87;:::9$9;8<499,5@@<>A@CCBBBJFJ@@A?@BA=AAAA@@ABBDCDDABAC?A@@@<@BABBBDE@C@A;;:;CBCBCCD@CCCEDB@BB>AAB;??BAB=BBB?DBCCC2AA?CCCBACA==-/*/<//*/16>CBB@DBBAA??;?<>??:ABB?BBBBBB:::BBBAABCCCCCBBDBBBB?B??>>:==8==>?@@>>>
@ATNG8:02543:06665
GATGGTAGCAGACGTGACAGAGCGCCAGAAGATCAGGAACTCTAGAAGAATTCAGATTTTTAACACGAGAGTAAACGTAAAAAAGAAGGTTTTACAAGACTCACGTTAACAATATTGCAGCAGTACGCACACAATCGAAGCGCAGTAAGGATGGCTAGTGTAACTAGCAAGAATACCACGAAAGCAAGAAAAAAGAAGTACGCTATTAACTATTAACGTACCTGTCTCTTCCGAAACGAATGAGTACTGCGTCTCACTCTCGCCTACCATCGTTCGGTCAGAGTCT
+
?;?>@CCCCCCD996?=<<BBCCCHBCCC?@@B;;969?CCCCCCF@??=?>AAAABCCC1><=B@@BBBB??>637000000#0/)/5<;;.</616=655==9:2;4;;>BAA=@@B?@@CBBBAAACD@@?@CBC?AA@?BCCCAM@BBB?CBCCFBCB?BBBBEE?BA=:::3:9@@A;@??<99:9:9%9<9<946A::87)/)..770728;9:9<965>://)/)/88/87:6:?>?@@=<<>?>>??>@@??A<<7<44049:997:=4=<87898::
@ATNG8:02546:06679
GATGGTAGGACGAGCGTCTGACGAGGTACTCATTCGTTTCGGAAGAGACAGGTACGTTTAATAGTTAATAGACGTAACTTCTTTTTCTTTGCTTTCGTGGTATTCTTGCTAGTTACACTAGCCATCCTTACTGCGCTTCGATTGTGTGCGTACTGCTGCAATATTGTTAACGTGAGTCTTGTAAAACCTTCTTTTTACGTTTACTCTCGTGTTAAAAATCTGAATTCTTCTAGAGTTCCTGATCTTCTGGATACACTCATGTGCACCTACCATCGTTCGGTCAGAGTCT
+
888:@ABB=BA;55;;:;BB;:9@C=;;599994;9891//)/5///////)5:;555)579999.5.59555=65.6<.55:::(555)5555)5545.5::5:=169=B??<ACCBCCBB?AAA@C@CCCA;;<B>BBCC>AABBBBCBBBABBA@ABADCC@CE@C:;<@@CBCCMACCCBB:D?C?@@A@A*;;;AA=BBABBCCCCF@DCCC5CBBBC=A=AB?BBCCCCB@B@CCCCCC?AAC@EDCCCCCDBBBBBD@A>@@A?A?@@B=AB@CBCBBCB;;
@ATNG8:02551:06670
GATGGTAGCGAGCGAGTGTGTATACCAGAAGATCAGGAACTCTAGAAGAATTCAGATTTTTAACACGAGAGTAAACGTAAAAGAAGGTTTTACAAGACTCACGTTAACAATATTGCAGCAGTACGCACACAATCGAAGCGCAGTAAGGATGGCTAGTGTAACTAGCAAGAATACCACGAAAGCAAGAAAAAGAAGTACGCTATTAACTATTAACGTACCTGTCTCTTCCGAAACGAATGAGTACCTCTCAGACGCTCGTCCTACATCGTTCGGTCAGAGTCT
+
889@@DABBBB;;;?@:>?CBBBCIBCCC?AACBBD?B:;;CABAB?BB<?8=?::5555$55@@@B?>BC:990;@;;;;.4?;?.999&5<<<<ABBBCBBB>B@;;8;CC=@@@?@@@ABDCDDCCCC?C@AB?::;ABBBC@C@CAA?ACBBBCA@>@CCBBB>AA@CCC=AABCF>???<??EDD3BB?BBBBBBBBC?B?BCBB?B?::ACC@CECCCCCAC@BBB=BCC@BBBCCAA>ABBBBABAABCCCAA?BCCBBB>B@BB@CCCCCBBCC
@ATNG8:02552:06681
GATGGTAGCACACGAGATCTCATCGTACTCATTCGTTTCGGAAGAGACAGGTACGTTAATAGTTAATAGCGTACTTCTTTTTCTTGCTTTCGTGGTATTCTTGCTAGTTACACTAGCCATCCTTACTGCGCTTCGATTGTGTGCGTACTGCTGCAATATTGTTAACGTGAGTCTTGTAAAACCTTCTTTTTACGTTTACTCTCGTGTTAAAAATCTGAATTCTTCTAGAGTTCCTGATCTTCTGGGTCTACGCTCGTCGCGCTCCATCGTTCGGTCAGAGTCT
+
@@@B@CDCDBBCCCCCCCCABBCBCECCCCBB@BCCD>CC@B@BCCFDDC?CDCBB?B?BCDC@C?D@AABBCBB?ACDDD2AB?BBAD>CCBA?AA?:??9=;>A?>9?BBBBABC?BB?9><A@@::;@@=BBAA;??B>=>A??>>>@A>>@<<<==AA:<:>AB>=>A88159DDD3@<>988888(8====8>D@@@@?>=<4::::*;==>A;?;>>=BBBA@@@:><>BB@@?<A>>>9>???A?@>666///<<:><>>>@A=@@;@AAA@??@?
@ATNG8:02554:06688
GATGGTAGTGTCAGTGCGCGTCGTCCAGAAGATCAGGAACTCTAGAAGAATTCAGATTTTTAACACGAGAGTAAACGTAAAAAGAAGGTTTTACAAGACTCACGTTAACAATATTGCAGCAGTACGCACACAATCGAAGCGCAGTAAGGATGGCTAGTGTAACTAGCAAGAATACCACGAAAGCAAGAAAAAGAAGTACGCTATTAACTATTAACGTACCTGTCTCTTCCGAAACGAATGAGTACTATAGACTATCTGAGACTACATCGTTCGGTCAGAGTCT
+
;59D9=AAACCDD@A@AAACCBBBC@CBCACCCB;;9;=@ACDDCC@BC@C@DDBBBBBB2B?CBBAAABBBBA;@:;;@@?,?@=A<AAA3AAB>BDBBCC@A@=@?BB@EEE@BBBBCBCCCCBBBDCCC@BBBB@BBBBBABB?C@C9:;:BBCCCCC=AACCAA>AA>BBA=AABDF>B??9?@@@@.@A>@AA=AA@??:?<AAAD<A<??BBB>ABBBBBB?C?BAD>BBB>AABBCBAACCDDCA@ABBBBBBCBCBCCCCCC?BA?BBBBBB>>>
@ATNG8:02557:06666
GATGGTAGTGTCAGTGCGCGTCGTCCAGAAGATCAGGAACTCTAGAAGAATTCAGATTTTTAACACGAGAGTAAACGTAAAAAGAAGGTTTTACAAGACTCACGTTAACAATATTGCAGCAGTACGCACACAATCGAAGCGCAGTAAGGATGGCTAGTGTAACTAGCAAGAATACCACGAAAGCAAGAAAAAAGAAGTACGCTATTAACTATTAACGTACCTGTCTCTTCCGAAACGAATGAGTACACATCGTCGTGTCGTGCTACCATCGTTCGGTCAGAGTCT
+
8:>B?DDDCGCCC@@@CBCBHCCBB?ABB><<<A;;6;=ABC@A?B=@@<@;@@@@@@CC2@?AAABCCBCBDH=AABCLFF5CB@B=A@A9ABDBDAAACCDBC@C@BC@DCC?BBCCCBCCDEDCCBBAB?CB@A>ABBABBBB>BAEAB>ABBCDDCC?AAAACC?CC?>>?;>??><5===9999999%9A<@999A>>>@:=:=??A;>;>?BBB?BBBBBBB?C?CCC>CCC>AADCBCBBBBBBAAAAA??CAABABCB@BBEBB?BB@??@DBBBBB
@ATNG8:02584:06665
GATGGTAGAGAGAGCTCTCTCATCGTACTCATTCGTTTCGGAAGAGACAGGTACGTTAATAGTTAATTAGCGTACTTCTTTTTACTTAGCTTTCTGTGGTATTCTTGCTAGTTAAACTAGCCATCCTTACTGCGCTTCGATTGTGTGCGTACTGCTGCAATATTGTTAACGTGAGTCTTGTAAAAACCTTCTTTTTACGTTTACTCTCGTGTTAAAAAATCTGAATTCTTCTAGAGTTCCTGATCTTCTGGTGTCTGATCTGTATCACTACCATCGTTCGGTCAGAGTCT
+
>>>D@C;;9B9::@A955<;999;;?=95559.6@B=6=<8;4::49999.44:;<./+/67716)/)////3738338333$33;,33333(393333733,261252958155,2=?9>5>?=8=185:7:6654<5559;97>?997225>@===@;?>?:==8;6997:88==;7<56766'/5<3/////'///66.6.2288222:6;;;;;&8899;4:5772777...3.224-....(.561596/----33678::AA???<AA>>><@@:=>=>>@?;;
@ATNG8:02585:06659
GATGGTAGGTGCACATGAGTGTATCCAGAAGATCAGGAACTCTAGAAGAATTCAGATTTTTAACACGAGAGTAAACGTAAAAAGAAGGTTTTACAAGACTCACGTTAACAATATTGCAGCAGTACGCACACAATCGAAGCGCAGTAAGGATGGCTAGTGTAACTAGCAAGAATACCACGAAAGCAAGAAAAAGAAGTACGCTATTAACTATTAACGTACCTGTCTCTTCCGAAACGAATGAGTACTGCGTCTCACTCTCGCCTACCATCGTTCGGTCAGAGTCT
+
@??C?CCD@BABBCBBBCCCCDDCC<AAC@CBBA@A>A?CCCCCBB?BD@C@CCC@@AA@1@@ABBCCDDCCCF>CA99999*9C=B?BBB;BCC?CBBCCCCAA>A>BB?BBB?ABBBBBDBBCCDDCCBB?BCCC?AABBBCBB?B@C@?>@CCCCAAB?CACABB>BB>@@@<?@@@?9>>>>ADDCC/AC?C>>>BAA=>:><>??@9>:>>BBCABBBBBBB=A>ABB<BCC@CCBCCBABBCCBBBBBBCBBBCC@BBC?CCBBB?BB@BCCCDCC@@
@ATNG8:02543:06711
GATAGATAGTCTATAGTACTCATTCGTTTCGGAAGAGACAGGTACGTTAATAGTTAATATGCGTACTTCTTTTTCTTGCTTTACGTGGTTATTCTTGCTAGTTACACTAGCCATCCTTACTGCGCTTCGATTGTGTGCGTACTGCTGCAATATTGTTAACGTGAGTCTTGTAAAACCTTCTTTTTACGTTTAACTCTCGTGTTAAAAAAATCTGAATTCTTCTAGAGTCCTGATCTTCTGGCTCTCGTAGACAGATACTACCATCGTTCGGTCAGATTCT
+
::;?BABA@??@>@C000>00//)////)4;6;7<<;@555:::9<<04238881;28@?@@@ACBB@CCECC3??<??==+--5--(-(/60/3,333;9:48;?:://9)///1639::===BD@CBBB?BBAB>>==;;>969<55,2881673726@595=<;9497:9:-7177:::<;.;9999'/)....33366+222222"25588497<<7:77///66(//:4447:;<9=A898000///8999::::<8AAAAA@AA=AAAABB?BB
@ATNG8:02546:06700
GATGGTAGCGCATATCAGCGCAGCCCAGAAGATCAGGAAACTCTAGAAGAATTCAGATTTTTAACACGAGAGTAAACGTAAAAAGAAGGTTTTACAAGACTCACGTTAACAATATTGCAGCAGTACGCACACAATCGAAGCGCAGTAAGGACTGGCTAGTGTAACTAGCAAGAATACCACGAAAGCAAGGAAAAAGAAGTACGCTATTAACTATTAACGTACCTGTCTCTTCCGAAACGATGAGTACAGAGAGTACGATATGTCTACCATCGTTCGGTCAGAGTCT
+
//;<9>BBBBAA=;;;<>;@@@@@C=CCC@@=<@95.55)59<::44.44.3-38455===*<8;;;>=666<<;25594444$5:7<.555&5997>666<999=2:29=8<@?;==<=995:==><<<=992599949A@995:7686.---(-7888<;;7;>?@@F>A?@9988???>>3///(/(/:::,//0/:ABBBBBB@D:99B@<?:=<CBA9?9955@=8=9=BC=@@?@AABABBBBBBBBCCCAAAC@@>?990*00///(/6078;4448::
@ATNG8:02546:06736
GATGTACATGATAGACGACACCAGAAGATCAGGAACTTCATAGAAGAATTCAGTATTTTTAACACGGAGTAAACGTAAAAGAAGGTTTTACAAGACTCACGTTAACAATATTGCAGCAGTACGCTACACAATCGAAGCGCAGTTAAGGAATGGCTAGTGTAAACTTAGCAAGAATACCACGAAAGCAAGAAAAAAGAAGTACGCTATTAACTATTAACGTACCTGTCTCTTCCGAAACGAATGAGTACTGCGTCTCACTCTCGCCTACCATCGTTCGGTCAGAGTCT
+
?@@@@A?9:459/////////49;;.549444371//)///666366)3-33333::::)8(////48988<3<;7733&3;4:6:::.9672782228922,2457/5572553.--------..35772666619675522,24:5;6::36676,**55'**(**2507;49:<066=<>7<<:3//0000#//*0>9=;<@B<>B?===@6A8747>?<@@>>?>??B@BBB>:AA@CCAA@@?:89?>>=>??@@AAAA?BBB=@@BBA?BA=AAA;;;?>>
@ATNG8:02549:06727
GATGGTAGTGCGTGAGAGAGAGACCCAGAAGATCAGGAACTCTAGAAGAATTCAGATTTTTAACACGAGAGTAAACGTAAAAAGAAGGTTTTACAAGACTCACGTTAACAATATTGCAGCAGTACGCACACAATCGAAGCGCAGTAAGGATGGCTAGTGTAACTAGCAAGAATACCACGAAAGCAAGAAAAAGAAGTACGCTATTAACTATTAACGTACCTGTCTCTTCCGAAACGAAGAGTACGTGTGACGTACGTGAGCTACCATCGTTCGGTCAGAGTCT
+
:::A>AAA9:45555=>BHICCFDE>CBB?B?>=>@09.4;;4:4:4987;:>??@@>>?+>8>BA??>AB?A@;??@ABBB2AA?A<@@@9AFKGICC<;;B;;8;@DCGEBB@BBBBBCCCCCCCECCCCABBBB@CCCCBBAA>B?C::;;CACAB@@=@BB@@@<00-0?>)/9>=<3;;<9@@@@A2BB@DABBCDA==:=:====0818>BBB?BA;;;?@:?9>??8<8849@@ACBBBBBBBCCBB???BBABDDD?ABBBB799@CC>?>ABBB
@ATNG8:02552:06700
GATGGTAGAGAGAGCTCTCTCATCGTACTCATTCGTTTCGGAAGAGACAGGTACGTTAATAGTTAATAGCGTACTTCTTTTTCTTGCTTTCGTGGTATTCTTGCTAGTTACACTAGCCATCCTTACTGCGCTTCGATTGTGTGCGTACTGCTGCAATATTGTTAACGTGAGTCTTGTAAAACCTTCTTTTTACGTTTACTCTCGTGTTAAAAATCTGAATTCTCTAGAGTTCCTGATCTTCTGGGTGGTACAGTCTCTCTACCATCGTTCGGTCAGAGTCT
+
555>:?CBBBBCBCC;;9CCGJCAAA@?>BCA?ACCD=CC?@?@DCDCBB@BCBCC?C?CBAB?B@@A@CCCBCB??????,=??ABBC>BBBB>AAB@DD?BA????499@ABB@B<@@@<B<A@@>>;;;=C>><<AAA???A<<<@AAA9996///9==585=AAABAAAC:?>ABB6B:=6<=<<=/>AAAA9>;;;>>>===5;;;;+;;;;@<@<;;;@@@;;;=B=????@@<@><=59949?@?CA@@>?AAAB<?@>==<>>;>>>>B????
@ATNG8:02555:06709
GATGGTAGGAGACACGTCGCACACGTACTCATTCGTTTCGGAAGAGACAGGTACGTTAATAGTTAATAGCGTACTTCTTTTTCTTGCTTTTCGTGGTATTCTTGCTAGTTACACTAGCCATCCTTACTGCGCTTCGATTGTGTGCGTACTGCTGCAATATTGTTAACGTGAGTCTTGTAAAACCTTCTTTTTACGTTTACTCTCGTGTTTAAAAAATCTTGAATTCTTCTAGAGTTCCTGATCTTCTGGGCAGACTCTGCACACGCCTACCATCGTTCGGTCAGAGTCT
+
CBCCAD>B?BBBBCBCBBCBB@@@AA@A?AAB=BAAA;@B>B=995<<>?<?@BA@>A=@?AB@B?BBCCCCBCB?BBDCC3BA>A=>>=0?=<B>BAA=@A=>>>@00*0:88:@@:79887:<=>>885;<;=>>><???AAB>>>AA@@>=<=5888788185;>@E@??AC:>>DDD5A<?;>>>>>/>A;;;,//:///;;8;;)/////%///)/9486;;:;AAC;<==D;@@@C??:;@@>6>//-66;--/@==A@@;>>@=>;<;C<@@;ADBBAA?@@
@ATNG8:02556:06703
GATGGTAGATACTCGCTGATACACCCAGAAGATCAGGAACTCTAGAAGAATTCAGATTTTTAACACGAGAGTAAACGTAAAAAGAAGGTTTTACAAGACTCACGTTAACAATATTGCAGCAGTACGCACACAATCGAAGCGCAGTAAGGATGGCTAGTGTAACTAGCAAGAATACCACGAAAGCAAGAAAAAGAAGTACGCTATTAACTATTAACGTACCTGTCTCTTCCGAAACGAATGAGTACTATAGACTATCTGAGACTACCATCGTTCGGTCAGAGTCT
+
445C@CEDBCDCC;;;CCCAA@BAA<ACC@CBBB:::;@CBBBBCB@BD?B@CBBBDDCD3B?BAABBBBBCCD>??@DDGG5BB>A=BBB:BCC@DEFFCDDBB>B>BC?BED?BBBBCCCCCCCCCBCBB?BBBB@BCBBBBCB@F@FAA?ABBBBBBC?BBBBBG@BA>A@A=AAAAA8???;?ACCC3CC?B???BBAAA7;8;===9=:>=BDD@CBAAAA?3:39@@;???=AAAABBCCBBBBBBBBABAABBCCBBC?CDCAA>AC?CCB>??CCB
@ATNG8:02556:06724
GATGGTAGACACGTGTGCTCTCTCGTACTCATTCGTTTCGGAAGAGACAGGTACGTTAATAGTTAATAGCGTACTTCTTTTTCTTGCTTTCGTGGTATTCTTGCTAGTTACACTAGCCATCCTTACTGCGCTTCGATTGTGTGCGTACTGCTGCAATATTGTTAACGTGAGTCTTGTAAAACCTTCTTTTTACGTTTACTCTCGTGTTAAAAATCTGAATTCTTCTAGAGTTCCTGATCTTCTGGAGATATCATCAGCGAGCTACCATCGTTCGGTCAGAGTCT
+
@?;D?CCCCCC99;KBCDCCCCCCFBBCCCBB@BCEE>BB@B@B@BAAAA?CCBBB?B@BBBB=A?CC@?@BBCC?@@AAA2>B<BABB=BBBC?CA@;@A499?AAC?BCB>>>>B<@@@7:7:A@@@???=BBAA:??@@???@@@@AAB@@@<>>><AA=A:>>@CAAAAA;??ADC;C=A<?????/=====-3-----7657:=AAA*97;;C6?68858@@>>>?=A=AA?;;;7;;B=B@>>AAAAA@@@@@A?:;;@<@@>=><>><;:6;96679
@ATNG8:02559:06745
GATGGTAGTGCGTGAGAGAGAGACCCAGAAGATCAGGAACTCTAGAAGAATTCAGATTTTTAACACGAGAGTAAACGTAAAAAGAAGGTTTTACAAGACTCACGTTAACAATATTGCAGCAGTACGCACACAATCGAAGCGCAGTAAGGATGGCTAGTGTAACTAGCAAGAATACCACGAAAGCAAGAAAAAGAAGTACGCTATTAACTATTAACGTACCTGTCTCTTCCGAAACGAATGAGTACGAGAGAGCACACGTGTCTACCATCGTTCGGTCAGAGTCT
+
;5;A?ABCBCCBBBBDDCCCED9999;EIAHCCC@@?A@BBCCCBB>BB@C@BBABBCCC3B?BCA@BBBCBBB=@@@BBBB2BD?B?BCB:BBB>BCCCCEE@@>AADC@BAB?BDDBBBCBCCCBCBBCC@DCCC?BBBBCBBB@CAC9:;:CBCBBAC@CAAAAC?CC>BBB?BAA@@:???<@BBBB3BC?C?>>BCBBA7;9>@AA:>:=ABBC@BBBBBAA?A?CCC>CCC?CAAAACCCBBBA@A@@AAAA?AAAABB@B:::><>A?BBBBBBBBB
@ATNG8:02566:06738
GATGGTAGTACATGATAGACGACACCAGAAGATCAGGAACCTCTAGAAGAATTCAGATTTTTAACACGAGAGTAAACGTAAAAAGAAGGTTTTACAAGACTCACGTTAACAATATTGCAGCAGTACGCACACAATCGAAGCGCAGTAAGGATGGCTAGTGTAACTAGCAAGAATACCACGAAAGCAAGAAAAAGAAGTACGCTATTAACTATTAACGTACCTGTCTCTTCCGAAACGAATGAGTACAGAGAGCACACGTGTCTACCATCGTTCGGTCAGAGTCT
+
:;BA?BB:99=AA@@;>==@@ABBB?CBB@CCCBBB?B<C<AA:95;0557;7;<@CDHEE5B@BBBBBBAA@B@6@A;::::$55.5.599+9=>9>BBBBBBBB>B@CC?CCC>@ACDCDBBBCDCCCBCI@BBBB>BBBBBBBB>B@AAA?ABBCBBBB@BBBBAA?AA?CCC9::A@@9:::>@@@AA2@@:?::9@@?>@3959BCD=A7;;CIG?CCA@<<<,0,0==5==>;<B:99::8??@?9:9A997?>>?<;=8=;;;?=@B?BB?@?AA:9
@ATNG8:02570:06717
GATGGTAGGCACTGCGCACACATCCCAGAAGATCAGGAACTCTAGAAGAATTCAGATTTTAACACGAGAGTAAACGTAAAAGAAGGTTTACAAGACTCACGTTAACAATATTGCAGCAGTACGCACACAATCGAAGCGCAGTAAGGATGGCTAGTGTAACTAGCAAGAATACCACGAAAGCAAGAAAAAGAAGTACGCTATTAACTATTAACGTACCTGTCTCTTCCGAAACGAATGAGTACACATCGTCGTGTCGTGCTACCATCGTTCGGTCAGAGTCT
+
::4;05::39==9:6===@ABCBBB8B@@<@>9;99.6166@?@55.44.4.49;4444&438345=>;;333(39>@==+55.5.5909;=>ABACCCBCC<@<@A;?@@<?AACAAADCCEAAA@@@?AAA@=::999???<@@BBB@CAABD;;:@CBBCCC?0.)---)-----)//36;<===+88586662227:6=599:>.6.57@@@?;;:>=5878<BBB;>:B<@?B@BAAAA@AC??888?>AA888ACC?BBBBB?BB@CCBAAABBB
@ATNG8:02572:06701
GATGGTAGCTCACGTACGTCACACGTACTCATTCGTTTCGGAGAGACAGGTACGTTAATTAGTTAATAGCGTACTTCTTTTTCTTGCTTTCGTGGTATTCTTGCTAGTTACACTAGCCATCCTTACTGCGCTTCGATTGTGTGCGTACTGCTGCAATATTGTTAACGTGAGTCTTGTAAAACCTTCTTTTTTACGTTTAACTCTCGTGTTAAAAATCTGAATTCTTCTAGAGTTCCTTATCTTCTGGTAGAGCGTGCATATAATCGTTCGGTCAGAGTCCT
+
AAAC@CEB?A;B@@;<665=@BCCDDBCCCBB>A;;;/;A=@BBCBBBA=AA@@=:=+0*000)/6::BABBBBC@CBBBB3BB?@<<<18<<=8<<;<?A27:7>78/79=379BD=B>A=B=AA@=<768<???A=>>>@>>>?ABBB>=88819;;8=A=D=???865:69462525&2.5.555555$75333,3.33...999=59<99)6-,,,(,(-22889999=6:6;59///655559@@ABBB;66///8>7=>>>>>=:>?=::;/-+-
@ATNG8:02574:06720
GATGGTAGTATCTGTCTACGAGAGCCAGAAGATCAGGAACTCTAGAAGAATTCAGATTTTTAACACGAGAGTAAACGTAAAAAGAAGGTTTTACAAGACTCACGTTTAACAATATTGCAGCAGTACGCACACAATCGAAGCGCAGTAAGGATGGCTAGTGTAACTAGCAAGAATACCACGAAAGCAAGAAAAAAGAAGTTACGCTATTAACTATTAACGTACCTGTCTCTTCCGAAACGAATGAGTACACACTCTCATATGACACTACCATCGTTCGGTCAGAGTCT
+
6<<>AEEBBA;66>>>>CCBBB@;:8;BC@CBBBA?;?6::B998948<6<9?@997AAB1B<@>>?@@@?=??5979=9::)>B?=:=@@2CBC@CA:;5@@:::,9<@@=B;;79CA@BDDDCCECCCCBB@BCCD>@@BBBCBB@D@BAA?ABBECCBC?@??ABB?BC?BAB=@A977)3771377777%7>83719?B????;>8>@A@=?<;;@BB>ABB;;:C?B?BBB;BAA<??B9:9BBBBBBBBBBBBBBBB???CC@BBBBC?BB?BAAABBB??
@ATNG8:02574:06749
GATGGTAGTATAGAGCTCTACATAGTACTCATTCGTTTCGGAAGAGACAGGTACGTTAATAGTTAATAGCGTACTTCTTTTTCTTGCTTTCGTGGTATTCTTGCTAGTTACACTAGCCATCCTTACTGCGCTTCGATTGTGTGCGTACTGCTGCAATATTGTTAACGTGAGTCTTGTAAAACCTTCTTTTTACGTTTACTCTCGTGTTAAAAATCTGAATTCTTCTAGAGTTCCTGATCTTCTGGCGCTCTGTCACGTCTGCTACCATCGTTCGGTCAGAGTCT
+
;9:B=@ABBBD;:;DEGDCCBBAABABBAA;;7;???9AA=A?AB???BA?AB???9??A@AA@B@CBBBBAB8=58=?>=+AA<AAAA7=@AB?BCC?BB?AAA??A:==@;:;;A<?>><?=???>=;;;<@???=B?????878==@@@>?>5;;;:>A:=:>?@?BB???<>>=CB6>;>=@@@@@/<=77706///667;==9=A@@/@====5;5:::>?>==>>:=8:=///66<<@<A>>>?BA@@?>>>==::///59:/88:??;@???@@A??
@ATNG8:02576:06732
GATGGTAGGTGCACATGAGTGTATCCAGAAGATCAGGAACTCTTGAAGAATTCAGATTTTTAACACGAGAGTAAACGTAAAAAGAAGGTTTTACAAGACTCACGTTAACAATATTGCAGCAGTACGCACACAATCGAAGCGCAGTAAGGATGGCTAGTGTAACTAGCAAGAATACCACGAAAGCAAGAAAAAGAAGTACGCTATTAACTATTAACGTACCTGTCTCTTCCGAAACGAATGAGTACCTCTCAGACGCTCGTCCTACCATCGTTCGGTCAGAGTCT
+
==DD?BCC@BAAACBCDDFDCCCBB@BBC@CCBB@?=@@CCCC?CC@CC>@<@A?;;;;;*;>BBCCBBBCAAA;AA@AAAA0AC>C<AAA9@AA?CBBBCA@@A?A>ABABBB?BBCBBBBCDBBCCCDAA<@B@@=ABBBBBBC@C@CBB@BCCCBDDC@BBBBBB?BB?998=@@AA@:>?=;99999.9A?B?@@BBABB>A@B;;;:=:=BCCCACCBBBBH?B?BBA;ABB?ACCCCCC?BAACCBBBA?@ABBC?BBB?AAA;@=@B>BCCFGBB@@
@ATNG8:02577:06738
GATGGTAGCTATACGTATATCTATGTACTCATTCGTTTCGGAAGAGACAGGTACGTTAATAGTTAATAGCGTACTTCTTTTTCTTGCTTTCGTGGTATTCTTGCTAGTTACACTAGCCATCCTTACTGCGCTTCGATTGTGTGCGTACTGCTGCAATATTGTTAACGTGAGTCTTGTAAAACCTTCTTTTTACGTTTACTCTCGTGTTAAAATCTGAATTCTTCTAGAGTTCCTGATCTTCTGTGTGTATCAGCGAGTATCTACCATCGTTCGGTCAGAGTCT
+
:59D;CCCBBCBBBCCCCCCCCCBCBBBBCBB?BB@@=BB?B?BCCBBBC?BBBCD?B?BBBB>B?BBBCCABCB?77777'3A6CBAC=CCCB?@@@?BB<989CAA?BBBABC>>9@@A<A;@@AA?>>>=??@A<@@>=>>>@@@@AAA@@@<:;:<>A<A;>>>??DA@@;>>>BB5A;?:8////(/9777)------9//7/766'29888496;A5?A?A;995;28;A==@///@=::=A@A@@@@@A@;;;ABCE;>333=,---37:==?>;;
@ATNG8:02579:06704
GATGGTAGGCGAGAGTGAGACGCAGTACTCATTCGTTTCGGAAGAGACAGGTACGTTAATAGTTAATAGCGTACTTCTTTTTCTTGCTTTCGTGGTATTCTTGCTAGTTACACTAGCCATCCTTACTGCGCTTCGATTGTGTGCGTACTGCTGCAATATTGTTAACGTGAGTCTTGTAAAACCTTCTTTTTACGTTTACTCTCGTGTTAAAAATCTGAATTCTTCTAGAGTTCCTGATCTTCTGGTGTCTGATCTGTATCACTACCATCGTTCGGTCAGAGTCT
+
<<CD@CAB@BLBC=>@@CDA<<ABBBBBBB<;5;@@@;@C?B@BCCBCCC@CCAAA?C@BBBB?B?CCABBBBBB?BAAAA2BB@BBCC>CBBB?BBC@BB?>>?BBB>BBB@AABA<AAB:=:<=>>@====BBAA:>>???>>>@CAA>>>@?;;;;=?B=B=CCA==>BAA<@??BB5B<>977777(8<>>@9>>>888A>?>5;;;;*8===>;>;>?<@A@@>>><@588??@A:=>@<>>>?@C@@>==<=AAA===A=AAAAA<7758@@@A@@@A
@ATNG8:02581:06742
GATGGTAGAGAGACTGTAGCGCACCCAGAAGATCAGGAACTCTAGAAGAATTCAGATTTTTAACACGAGAGTAAACGTAAAAAGAAGGTTTTACAAGACTCACGTTAACAATATTGCAGCAGTACGCACACAATCGAAGCGCAGTAAGGATGGCTAGTGTAACTAGCAAGAATACCACGAAAGCAAGAAAAAGAAGTACGCTATTAACTATTAACGTACCTGTCTCTTCCGAAACGAATGAGTACGATGAGATCTCGTGTGCTACCATCGTTCGGTCAGAGTCT
+
88:@<C@CCCCC;95659;;@:9;C?CCB@EDBBA@>@@CBB@?@C???<??A???BBBB2B;??BBAABC???8==<;;;;':?252999&9=9=<AAA@CBCC?B?BB>@@@>AB;:;BBBBCAAA@CAB>BDCD?AABDCCBB=A<@;;6;BAAABBBABCCBAA;??>????DBBBC=????BBBCC3BB?BAA?A@?>><@=>==>;>:>@CCC?CBBCBBC@A000@8>00+0:;;=>?988;777@A777@;:788;:5:?>>?8::59>><=::::
@ATNG8:02585:06747
GATGGTAGGCGACATACATACGCGCCAGAAGATCAGAACCTCTAGAAGAATTCAGATTTTTAACACGAGAGTAAACGTAAAAAGAAGGTTTTACAAGACTCACGTTAACAATATTGCAGCAGTACGCACACAATCGAAGCGCAGTAAGGATGGCTAGTGTAACTAGCAAGAATACCACGAAAGCAAGAAAAAGAAGTACGCTATTAACTATTAACGTACCTGTCTCTTCCGAAACGAATGAGTACGATGAGATCTCGTGTGCTACCATCGTTCGGTCAGAGTCT
+
>:@@>BCC@C?AADECDCCCCBBCB:;=C@CEIFFDD@C@DCCAA@@AA>A?AABBABBB2BAEEDCCCCDCBB=BB>>>??0>C?C@CCC;CCC@CCBCCCBAA?A@CD@CBB?BBBBBBCBCCBBBGDCC@BBBC?@@@CCCCC?C@CAA?ABBDCCBA?BDDDBA>BB@BBB=><?>>6>>>8=A@AB3AC?>@??BCBBB?B@B???;?<AACDC@CCBA@AA=A=AAA<A@@=@CCBBBCBBBBBBBBBBBBBAAAAABB???@?B?BB=@AA@<@>>>
@ATNG8:02545:06780
GATGGTAGAGAGACTGTAGCGCACCCAGAAGATCAGGAACTCTAGAAGAATTCAGATTTTTAACACGAGAGTAAACGTAAAAAGAAGGTTTTACAAGACTCACGTTAACAATATTGCAGCAGTACGCACACAATCGAAGCGCAGTAAGGATGGCTAGTGTAACTAGCAAGAATACCACGAAAGCAAGAAAAAAGAAGTACGCTATTAACTATTAACGTACCTGTCTCTTCCGAAACGATGAGTACGATGAGATCTCGTGTGCTACCATCGTTCGGTCAGAGTCT
+
99/0+/:>BCAAAB;66@ECDBBBF>C@@?@@??;;5;9=<@>>:@8?;7@<??BBCBBB3B?8777@?A997=8=>@A@??,9:256;;<2=CC@BCCA?@=>A6;6;B=A@@=?ABBDEDCCGDBB@;;;=AA@B@CCCCDEAA>A>@@@<@GA@;;:;59=??AB?B?7==<)/00/0)//7/7=>@@@(?C>AA@=B?>>>;>=B;;;=A=;:@BB?B@A@ACC?@<@@A8@0000/<?@@>>?BBCBBBBB@9<?787@@<@?;;;5;;8=>===>>=>
@ATNG8:02549:06767
GATGGTAGCTCGCTGATGATATCTCCAGAAGATCAGGAACTCTAGAAGAATTCAGATTTTTAACACGAGAGTAAACGTAAAAAGAAGGTTTTACAGGACTCACGTTAACAATATTGCAGCAGTACGCACACAATCGAAGCGCAGTAAGGATGGCTAGTGTAACTAGCAAGAATACCATGAAAGCAAGAAAAAAGAAGTACGCTATTAACTATTAACGTACCTGTCTCTTCCGAAACGAATGAGTACACACTCTCATATGACACTACCATCGTTCGGTCAGAGTCT
+
@<A?>BBBBB==ABCB;;;BBCCCC@DDD@BBAA::6;@AAAA@C@?BA@D?:::<<=<?.=>BBBBBBA@??<3<=;;<<;);?>?59:9&9B@A=;9;BBCCC?C@BB@BBB>@@CBCBCBBBAA@B@@@>BDCC@CBBBCCAA=B?@;;9<DCCCDDD?BBA@@@6::<AAB?B>>?F>??<;000000%.:6..00=8=>A37557A=5>8<>BCD?99:A@@D@B=899/799;@?CAA??>AB>>>BBBBBFD@??A??@=?=<9939<8<@@@?@BBB
@ATNG8:02549:06792
GATGGTAGCAGACGTGACAGAGCGCCAGAAGATCAGGAACTCTAGAAGAATTCAGATTTTTAACACGAGAGTAAACGTAAAAAGAAGGTTTTACAAGACTCACGTTAACAATATTGCAGCAGTACGCACACAATCGAAGCGCAGTAAGGATGCTAGTGTAACTAGCAAGAATACCACGAAAGCAAGAAAAAGAAGTACGCTATTAACTATTAACGTACCTGTCTCTTCCGAAACGATGAGTACGATGAGATCTCGTGTGCTACCATCGTTCGGTCAGAGTCT
+
7700*/9///04555556=>>@D@?:6557:99999.4.44339::4:;-403337BBBB1=7<BBABBBBBAA8?<44444$44.5.555&555.59;;666;>:C7;;?@??;99:?@BFCABBCBBBCB?BBCB>@@CAAACB=A?A000??===>=>;;;:::4884<;=4;773<6333,399::+:=5=8@7?9635(/(.555(.).26>@:>>?A><<9;6999.6/////89:::::8334<=:::;8/./55348;;?A7::=A88696555
@ATNG8:02553:06782
GATGGTAGGAGACACGTCGCACACGTACTCATTCGTTTCGGAAGAGACAGGTACGTTAATAGTTAATAGCGTACTTCTTTTTCTTGCTTTCGTGGTATTCTTGCTAGTTACACTAGCCATCCTTACTGCGCTTCGATTGTGTGCGTACTGCTGCAATATTGTTAACGTGAGTCTTGTAAAACTTCTTTTTACGTTTACTCTCGTGTTAAAAATCTGAATTCTTCTAGAGTTCCTGATCTTCTGGTTCTACGCTCGTCGCGCTACCATCGTTCGGTCAGAGTCT
+
:::C@DCC?CBBBCBBBBBBBBBBCBDEBDCCABCCD>CC@B@CDCBBBB>ABBBC?A=ACBB>A?AAADCCC=B<BCBBB1BB>@??=7;==?:?AA?BB=A@@AAA>BBBBB@@A;?>>=C=BA?::;DD=BA@@<@?>>>>>>===@@===>;;;;;?@<A=@>>>@@@@@<>=>BA5>>;>????/>>888*//<///:9:B=ACDA/AAAAC:>8;;4;@@BBAA=A;>?@@??<>>B=B<:::A?@@AA@?>>>:::C=>=>@@<@@<@@ADB;66:
@ATNG8:02557:06773
GATGGTAGTATATCGCGTCGCTATCCAGAAGATCAGGAACTCTAGAAGAATTCAGATTTTTAACACGAGAGTAAACGTAAAAAGAAGGTTTTACAAGACTCACGTTAACAATATTGCAGCAGTACGCACACAATCGAAGCGCAGTAAGGATGGCTAGTGTAACTAGCAAGAATACCACGAAAGCAAGAAAAAGAAGTACGCTATTAACTATTAACGTACCTGTCTCTTCCGAAACGAATGAGTACTATAGACTATCTGAGACTACCATCGTTCGGTCAGAGTCT
+
455>8B@@@AA996;;;>?>ABC@@:;:>:;<><<<7;69<9///;5//,/39:666A>>+>9<<=====<?>?6;794444$4;7;.55506C?@CCCBAB@AA>A?;;8;BE@CCC:;;CCFCBCDDB@@<@@;;6;BBABBBB?C@B;;7:BBACCBC:;:BCBB>AB>9948===>=2933.3;>>A3BC@BBB@A==AA6;7;>>@<@<@@BBB?BBBBCCC@@=AD@8@00,0===ABBBEDCC???CBBCBBBBBBBD?BCBBB?BB?ABBBABAAA
@ATNG8:02557:06784
GATGGTAGTCTCAGATAGTCTATAGTACTCATTCGTTTCGGAAGAGACAGGTACGTTAATAGTTAATAGCGTACTTCTTTTTCTTGCTTTCGTGGTATTCTTGCTAGTTACACTAGCCATCCTTACTGCGCTTCGATTGTGTGCGTACTGCTGCTATATTGTTAACGTGAGTCTTGTAAAACCTTCTTTTTACGTTTACTCTCGTGTTAAAAATCTGAATTCTTCTAGAGTTCCTGATCTTCTGGGATGTGTCGCAGTGCCTACCATCGTTCGGTCAGAGTCT
+
:::;:>>CBCA@@CA@;AA;;=CABAA>@?;;7;@AE?CB@BAEDCBB@A;@<BAA?B>BABB?D@CBECCCBCG=;;;;:):?:@?@?8>@A@>B@B>BB:;;;D@A=AADCBBBC@CCD@C?CCCCCCCC@CCED?CBBCCCC@@@AA;;<BBBBBB?BB=@;?@A@@@@@@;@;;:;*:;@;:::::(:@@@B=BBEBBBCAAA5;;;;*;A;;<@C?BBACDCBBBB?B@BCBCCD@BBBB6;;@ABCCBAACBBB@CBEAFCBAA@BC@DGFDDCB@A
@ATNG8:02558:06783
GATGGTAGCGCGACGAGCGTAGACCCAGAAGATCAGGAACTCTAGAAGAATTCAGATTTTTAACACGAGAGTAAACGTAAAAAGAAGGTTTTACAATACTCACGTTAACAATATTGCAGCAGTACGCACACAATCGAAGCGCAGTAAGGATGGCTAGTGTAACTAGCAAGAATACCACGAAAGCAAGAAAAAAGAAGTACGCTATTAACTATTAACGTACCTGTCTCTTCCGAAACGAATGAGTACAGAGAGTACGATATGTCTACCATCGTTCGGTCAGAGTCT
+
667=@==CBBA@@CC;;9@?=B@B@:@BB>ABCBA@=@>@BA;:9B?BB?B?CC997@@@.@=ABBBBBAD:9929?A?@@@+==:=9=<<0<664;BBA@=>00-06><7?>?89:A@ABBBCBBAABBAB?BBBC@AAEDCBBC@C>BBC@BBCCCBBB?BBBBBC?BB;999>@@@A@;@<<89999:9%0;:0/./><A@>;>;>>@@9@=BAC@A>@CC@@AC@D?AAC>CCC=?@??AAB??@BCCBBABEBBBCCCA=<9=AAAC=>>:=>AABB??@
@ATNG8:02559:06796
GATGGTAGCTCTGCTCTGACTCTCGTACTCATTCGTTTCGGAAGAGACAGGTACGTTAATAGTTAATAGCGTACTTCTTTTTCTTGCTTTCGTGGTATTCTTGCTAGTTACACTAGCCATCCTTACTGCGCTTCGATTGTGTGCGTACTGCTGCAATATTGTTAACGTGAGTCTTGTAAAACCTTCTTTTTACGTTTACTCTCGTGTTAAAAATCTGAATTCTTCTAGAGTTCCTGATCTTCTGGGTCTACGCTCGTCGCGCTACCATCGTTCGGTCAGAGTCT
+
:;BC:BCCBCBB@@@EDBCDCCDBBCCBCCBB?ABBB<CB?B@BBCCBCB@CIICC@C@CCBB@C@CCBCCCCBA>;;;;;*4A:ACCE>CCCD@CCI@BB9;;;BACACCEGCCBC>A@@<@?BCEBBCCC@BBCC>BBCCBBBBCCCBB@@@B?CBC?CC?B?BBBBBCCCC=@@@@@7@@C@BBDDE5CBBBB=BACDEHCAAA@CDCD5BBB;;7;>BB?BBCBCCC?B?CCECCC@AACC=CCBBACDEDCCCCBA@@@@<@ACBC@CC?CDDDDBC;;
@ATNG8:02568:06783
GATGGTAGAGAGAGCTCTCTCATCGTACTCATTCGTTTCGGAAGAGACAGGTACGTTAATAGTTAATAGCGTACTTCTTTTTCTTGCTTTCGTGGTATTCTTGCTAGTTACACTAGCCATCCTTACTGCGCTTCGATTGTGTGCGTACTGCTGCAATATTGTTAACGTGAGTCTTGTAAAACCTTCTTTTTTACGTTTACTCTCGTGTTAAAAATCTGAATTCTTCTAGAGTTCCCTGATCTTCTGGGTGCGCTACAGTCTCTCTACCATCGTTTCGGTACAGAGCTT
+
;:::7<<BBBBBBCC;96>>>>@=AA>@<<<B?CBBB=BB?B?BBBBBDA@BBABA;?;@???;A=CABABAAAA;77333$9?;?889)39<<6<<@9?B49:77;;57889255;6777.5.2:>>=<>A=AB>?;@@@@?>>=<<<:77522,225599384888757755-22656'5165555566%5/---'--2-,,---327999)32226.5.5837888779,22)287633*--884--/898;;>>@@>=<<;63-222299*,,0222666<--(
@ATNG8:02575:06778
GATGGTAGTATCTGCACACTCTGTCCAGAAGATCAGGAACTCTAGAAGAATTCAGATTTTTAACATCGAGAGTAAACGATAAAAAGAAGGTTTTACAAGACTCACGTTAACAATATTGCAGCAGTACGCACACAATCGAAGCGCAGTAAGGATGGCTAGTGTAACTAGCAAGAATACCACGAAAGCAAGAAAAAGAAGTACGCTATTAACTATTAACGTACCTGTCTCTTCCGAAACGAATGAGTACTACTCTCAGAGACACACTACCATCGTTCGGTCAGAGTCT
+
?::@?DB@@AAA@BB?BDCCA??AB>AGEABB;;;@7;5:A@994=:=;48<99883;;<+=8====?<<<:===533389888'77,3,377+7796;9988:622+2155,25537779?CBCCCBCBAAAA>ABCB@CAA@BB@@>A=A??>@ADCBAAA?BBCAAA?BB?AAA<>>AA@:>>?<@@@@@2@?=?????>==?:?8===@;?<>>BEDADDDDCCE>@>@CA=A@?=?DAAABAA@AABBBBBBAAAA@AABA@==??=A>=>::;;==>===
@ATNG8:02576:06760
GATGGTAGCACGACACGACGATGTGTACTCATTCGTTTCGGAAGAGACAGGTACGTTAATAGTTAATAGCGTACTTCTTTTTCTTGCTTTCGTGGTATTCTTGCTAGTTACACTAGCCATCCTTACTGCGCTTCGATTGTGTGCGTACTGCTGCAATATTGTTAACGTGAGTCTTGTAAAACCTTCTTTTTACGTTTACTCTCGTGTTAAAAATCTGAATTCTTCTAGAGTTCCTGATCTTCTGGGATGTGTGCGCAGTGCCTAATCGTTTCGGTCAGAGTCT
+
@@CD@GCCCBC;6:BA@AA<66<BCBCCC@AA@ABCD>BB@CBCCCBBBB?BBBBC>@>@BDD?B?ABCBAABBC@AABAG2CC?B???:?BBC@AA@=@@0000>:;7;>>C@A=?<?AA<>;>@@@@;;;<@>?A:::;A>??>>>@B@@>=>=BAB<BA;?:>>CBB@A==8=====2=7<:88888(8:776)//6///;;;@<@AAA.:<<<A=B:>>:=AA@===5;5;;>===:<77706///<<<;;;=?>;;7;:6;>///+//)/==9<///6
@ATNG8:02581:06779
GATGGTAGCGAGCGAGTGTGTATACCAGAAGATCAGGAACTCTAGAAGAATTCAGATTTTTAACACGAGAGTAAACGTAAAAAGAAGGTTTTACAAGACTCACGTTAACAATATTGCAGCAGTACGCACACAATCGAAGCGCAGTAAGGATGGCTAGTGTAACTAGCAAGAATACCACGAAAGCAAGAAAAAGAAGTACGCTATTAACTATTAACGTACCTGTCTCTTCCGAAACGAATGAGTACGTGTGCGACGTGTCTCCTACCATCGTTCGGTCAGAGTCT
+
;;AB?BCCCCC@@@CDDDBBBCCCC@CCB@BAAD99:;@BBCAA?A?CC=?=@BCCCCCC5C@DDBCCCCCBB@8@@:9999*:B=A4<;;6;CDAGCCCCCC??;@=@A?BDD@CCCBBBBCCCCBBBCBB?CBBB@CBBBBBBD@D@DCB?BCCDBBCC?BBC?A@@CB?BBB?BABBB9899:<<>?>1?C?C999BCBBB?B?BBB@<A<AACCC@CBBBBBD@C?CCD>CBB?BBBCBBC???BBBBCCBBBCAAA?BBB?BBBBB?BB@CDDCCCCBB
@ATNG8:02583:06761
GATGGTAGCTCACGTACGTCACACGTACTCATTCGTTTCGGAAGAGACAGGTACTTTAATAGTTAATAGCGTACTTCTTTTTCTTGCTTTCGTGGTATTCTTGCTAGTTACACTAGCCATCCTTACTGCGCTTCGATTGTGTGCGTACTGCTGCAATATTGTTAACGTGAGTCTTGTAAAACCTTCTTTTTACGTTTACTCTCGTGTTAAAAATCTGAATTCTTCTAGAGTTCCTGATCTTCTGGGTCTCTCTCTCACGCACTACCATCGTTCGGTCAGAGTCT
+
;55B9>CCCBBBBBBCBCBCCCCCCCDCCC@A?ACCD>DC?B?BDCCCBB@BCBBB>B@CDCC?B?CBBBDDDCD?BBCCC5CDACCCC?CDBB@BBB=AB9::ADDGACCCCBCCD@BBB>@>ABCBBBBB?CBBB?BBBBBBBBBBCCCBAAA?AA@?CC?C===BBB???@=AA@@@6A=A;>>CDD/A?9;;*//////@::>=CFDC.A;;;>9>96707?>A===<?:=>AAAA7;;AA:ABA???ABBAAAAAA@???<<<<<<6::7;BBFAA===
@ATNG8:02584:06750
GATGGTAGAGTACAGTGTAGTAGACCTGAAGATCAGGAACTCTAGAAGAATTCAGATTTTTAACACGAGAGTAAACGTAAAAAGAAGGTTTTACAAGACTCACGTTAACAATATTGCAGCAGTACGCACACAATCGAAGCGCAGTAAGGATGGCTAGTGTAACTAGCAAGAATACCACGAAAGCAAGAAAAAGAAGTACGCTATTAACTATTAACGTACCTGTCTCTTCCGAAACGAATGAGTACACATCGTCGTGTCGTGCTACCATCGTTCGGTCAGAGTCT
+
BBBC@BBBCCACBDDBBBCBBBBBB@BCD@CCCBBB@B@CCCAAA@>@?=??>>?@?EDC2A@CCCBBBBA877)7=9:;;;.;C@C5;;;-;BB?CHCCCCC@?<A?CC@CCC?BBBBBBBBEDCCCBBBD?CDCC?B@@ABBBC?D@BAA>ACCCACBA@CCCAAA?CC?@AB<>??>>7?@@:@@@AA2@C?C988CAA??:?=AAAA:>:>ACCB@BBCAABB?B?BBD>BBA?ABBAAACCCBBBAABCCCBBBBAAACC?A@ACC?BB>BCCC???BB
@ATNG8:02585:06782
GATGGTAGTATCTGCACACTCTGTCCAGAAGATCAGGAACTCTAGAAGAATTCAGATTTTTAACACGAGAGTAAACGTAAAAAGAAGGTTTTACAAGACTCACGTTAACAATATTGCAGCAGTACGCACACAATCGAAGCGCAGTAAGGATGGCTAGTGTAACTAGCAAGAATACCACGAAAGCAAGAAAAAGAAGTACGCTATTAACTATTAACGTACCTGTCTCTTCCGAAACGAATGAGTACTACTCTCAGAGACACACTACCATCGTTCGGTCAGAGTCT
+
445@:CCCCBBDBBBCCCCCCBB;;8;;;=@BBBBA=@>@BBBB@@=?A;@<?@997;;;.<;ACC>??BBABB<AAAAAAA5BD@E@EDD:BBCABBCCCBBBB@C@BB@BBC?BBBBBBBCCCCCCCC@@>@CBC@C@@@CCBC?C@BBB@CCCCCBBA@CBBAAA@BB?999399>@@899:;9::::.9A?C9:9B@???;@;@?CD=C<??CBB?@@ABABD?B@BBB=BGD@AABABBBCCBAACACCAABCCAAABBB=@@@>>;>D<@@@@@A>==
@ATNG8:02586:06789
GATGGTAGTGATACAGATCAGACACCAGAAGATCAGGAACTCTAGAAGAATTCAGATTTTTAACACGAGAGTAAACGTAAAAAGAAGGTTTTACAAGACTCACGTTAACAATATTGCAGCAGTACGCACACAATCGAAGCGCAGTAAGGAATGGCTAGTGTAACTAGCAAGAATACCACGAAAGCAAGAAAAAGAAGTACGCTATTAACTATTAACGTACCTGTCTCTTCCGAAACGAATGAGTACTGCGTCTCATTCTCGCCTACCATCGTTCGGTCAGAGTCT
+
55<<9<ABBCBBB=?AAADBABCA@;@@B>BBBB@@=@<@?BBBCB>DB>B>AB<<8===+=<=BBBDDCD???8?@?BAAA0AA=?;@@@9@BB?CBCBBBB;;8;?BB?CCC:::ABBBCCCDCCGCCCC?BCCC@BBBBBBBA?C<@>@B?BDDDDDBB?BBDC@@=@B>ABC5::AA@;AAA?CDDDD/DC@C??@CB>;;5;5:<>=6<7;@CCC@DC??>;@<?<@EE>DBB?BBBBBBBBBED@@ABDB?BBAAA@AA@@BBAAB=@@<@BBBBCCCC
@ATNG8:02588:06785
GATGGTAGTAGTACACTAGTCATACCAGAAGATCAGGAACTCTAGAATAATTCAGATTTTTAACACGAGAGTAACGTAAAAAGAATGGTTTTACAAGACTCACGTTTAACAATATTGCAGCAGTACGCACACAATCGAAGCGCAGTAAGGATGGCTAGTGTAACTAGCAAGAATACCACGAAAGCAAGAAGAAGAAGTACGCTATTAACTATTAACGTACCTGTCTCTTCCGAAACGAATGAGTACGAGAGAGCACACGTGTCTACCATCGTTCGGTCAGAGTCT
+
//:>:<@BCCBCBB=<<;?<;555:39993:@9:9B?@=@@55555.5:9=8<>:49:::':2:7=@<<;9-.*--,,,,,$-7(--3=<</=;:4;;6<9;<555)4544.5:>8=A@@@@;>@B995=999<@AAB?BBBBBBBB?C@B;;8;ACAB@@@?A@@A::8:B@BBC@C?=;;3733,3838;4::588==:5<<=:B=@A@@=@=;;;@@;?=800/9696:<C<@==000/0::;@@@?B?@@CBBBCBBCC?A?<AA??B@BB=A???ABFCB
@ATNG8:02552:06841
GATGGTAGCGCATATCAGCGCAGCCCAGCAAGAATCAGGAACTCTAGAAGAATTCAGATTTTTTAACACGAGAGTAAACGTAAAAAGAAGGTTTTACAAGACTCACGTTAACAATATTGCAGCAGTACGCACACAATCGAAGCGCAGTAAGGATGGCTAGTGTAACTAGCAAGAATACCACGAAAGCAAGAAAAAAGAAGTACGCTATTAACTATTAACGTACCTGTCTCTTCCGAAACGAATGAGTACGAGAGTCAGAGCAGAGCTACCATCGTTCGGTCAGAGTCT
+
BC@@>A@??=?;;<=<<<=?===:<38.--0--(-777)505<=>><<954045334444444#45:;;;;;B@@CC=B=;;;;;*9B>CBGEE;GIHACBBBCBCBA?B@CC@CCB?BBBBBCCBCCCCCCCCCADCCC>@@CBCCCC?B?B:98:CBBBCCD@CCCBBB?BB>ACG??A988*99929999:9%:@;>979DCCDD?A?BBB@<@<>>BCC@CFBBBBCAE?BA@<ABB@CBBBBBCBBB@?@BBBBBB@AABBBBD?BBBBB=@?9>>@@==?;:
@ATNG8:02554:06845
GATGGTAGTGTCAGTGCGCGTCGTCCAGAAGATCAGGAACTCTGAAGAATTCAGATTTTTAACACGAGAGTAAACGTAAAAAGAAGGTTTTACAAGACTCACGTTAACAATATTGCAGCAGTACGCACACAATCGAAGCGCAGTAAGGATGGCTAGTGTAACTAGCAAGAATACCACGAAAGCAAGAAAAAGAAGTACGCTATTAACTATTAACGTACCTGTCTCTTCCCGAAACGAATGAGTACTATAGACTATCTGAGACTACCATCGTTCGGTCAGAGTCT
+
445>;>ECCCCBCBBACCC;;6BBB?AAHAABABAF@D@EEECBB>@@=@?BCCCCCCC5C?BBCCCCDA???5>?AABBB5BC?B=@@@7@BC?CGCCCBBBG?@>@B?BCC@BBCBBBCCDCCDCBBCB?CCAB?AAABCBBB@C?B::9:BCBBBBB?BBDBBB@BB@AAA>A@AA?9<99299999(:@??888?@@@@<@=A???=D;>>BCD@DBAACAA>AB=@@?8@9:5:BA@AABBBBBBCBBBBCCBBABCCBB?C@@@D?AA=ACBCBABAB
@ATNG8:02555:06813
GTGGTAGTATAGAGCTCTACATAGTACTCATTCGTTTACGGAAGAGACAGGTACGTTAATAGTTAATAGCGTACTTCTTTTTCTGTCTTTCGTGTATTCTTGCTAGTTTACACTAGCCATCCTTACTGCGCTTTCGATTGTGTGCGTACTGCTGCAATATTGTTAACGTGAGTCTTGTAAACCTTCTTTTTACGTTTACTCTCGTGTTAAAATCTGAATTCTTCTAGAGTTCCTGATCTTCTGGTATACACACTCGCTCGCTACCATCGTTCGGTCAGAGTCT
+
55>7<<CBBBBB@;;=<=>??A>?@?>=<44.4444)4:83847///9;;6;;===6>?BA::489>837333/6388666',,,,,66,,-////606=.3332255)599;<;;;4955.5.4455555//)/7//)/----///-7:::///96::<7<=59.443444=<<34444(4.45:===>+<<<=?8><5544445549990;=>??:@<@D996?666;6;75556=<7=;;7;=<<<?666CB@@@999999444==98@@899///99/4
@ATNG8:02558:06846
GATGGTAGTATATCGCGTCGCTATCCAGAAGATCATGAACTCTAGAAGAATTCAGATTTTTTAACACGAGAGTAAACGTAAAAAGAAGGTTTTACAAGACTCACGTTAACAATATTGCAGCAGTACGCGCACAATCGAAGCGCAGTAAGGATGGCTAGTGTAACTGGCAAGAATACCACGAAAGCAAGAAAAAGAAGTACGCTATTAACTATTAACGTACCTGTCTCTTCCAAACGAATGAGTACACACTCTCATATGACACTACCATCGTTCGGTCAGAGTCT
+
::@HACBBBBB@@BCGCCCCCA@@D:BAC?AA@=>944.5<><>?C@BB=@=?@@;;;;;;%;9?BBDFCDCCEI>CCAAAAA2BC@F@BBB:BCC@CBABCCCCC?C@CC?CCD?AABABBCCBBBCBCC:::;CBD?CBBBCBBB>B?BBC@DCCCCAAA?ACC?BB@CC?CCC@BB:::6;@A=ABAAB2AC@FCCCCCCBA=?<?AAA?B?BBCCE@CCCCCCC?B>AA=ACC@BBBBDCBAAAAAABAAAABCBBBBBCD@DDDBB?BB?ACBCCC@@@
@ATNG8:02560:06819
GATGGTAGCAGACGTGACAGAGCGCCAGAAGATCAGGAACTCTAGAAGAATTCAGATTTTTAACACGAGAGTAAACGTAAAAAGAAGGTTTTACAAGACTCACGTTAACAATATTGCAGCAGTACGCACACAATCGAAGCGCAGTAAGGATGGCTAGTGTAACTAGCAAGAATACCACGAAAGCAAGAAAAAGAAGTACGCTATTAACTATTAACGTACCTGTCTCTTCCGAAACGAATGAGTACGTGTGCGACGTGTCTCCTACCATCGTTCGGTCTGAGTCT
+
///?:@?@@DCCCCCCBBCEFCCCC?BBB?A@ACCC@C?BBB??@C@AA>A?A@@99999(:<BABCDCCBAA?6==;;;;;*;C>B5;;;.;BD?CCBBDFCDC?A?@A>ACC?CCDABBBBCFFCEBBBB@CBBB@BBBBBBBB@C?C::;;CCCCCCC?CBBBBB?BB=BBB=@@999+9==9=>>@@2@A=A?@;BCABA;A<A???<@<@ACCC@CCCBBCC@C@BBB>BBC@BBBBBBB>>>BAAABBBBBC@@@=;;;<>>>;?=?D@BBBBBCCBB
@ATNG8:02569:06804
GATGGTAGTATATCGCGTCGCTATTCAGAAGATCAGGAACTCTAGAAGAATTCAGATTTTTAACACGAGAGTAAACGTAAAAAGAAGGTTTTACAAGACTCACGTTAACAATATTGCAGCAGTACGCACACAATCGAAGCGCAGTAAGGATGGCTAGTGTAACTAGCAAGAATACCACGAAAGCAAGAAAAAGAAGTACGCTATTAACTATTAACGTACCTGTCTCTTCCGAAACGAATGAGTACTATAGACTATCTGAGACTACCATCGTTCGGTCAGAGTCT
+
:?@C8;6A@@@@@;;9><<B>;;;<@BBB@BBBABB?B>AA9995B7;?<C?@A994<<<,>=??>AA<??888-97;9999):>:?8=@@4@::4;AAACCBDE>@>@B7;;@>AABBBDIEGHCCCAA@B@BBCC?AAAACA??<@>A;;7;CAAABBB@AABCCC@BB?@@??BBDDD<A::59ABBB3BB????;?B???;?;>>BB<A:==CCB@BDBBCCCAD?AAC=A::9:BBCCBBACBBBBBBBBDCCCB?@?BC?BA@@C?CC?AAACC@??A
@ATNG8:02570:06828
GATGGTAGAGTACAGTGTAGTAGACCAGAAGATCAGGAACTCTAGAAGAATTCAGATTTTTAACACGAGAGTAAACGTAAAAAGAAGGTTTTACAAGACTCACGTTAACAATATTGCAGCAGTACGCACACAATCGAAGCGCAGTAAGGATGGCTAGTGTAACTAGCAAGAATACCACGAAAGCAAGAAAAAAGAAGTACGCTATTAACTATTAACGTACCTGTCTCTTCCGAAACGAATGAGTACTACTCTCAGAGACACACTACCATCGTTCGGTCAGAGTCT
+
BCBB?BBBBBBBBDDDDDCBA@B@@=@AB?@@@A@@=@?BBBBBBB?CC?B@@@@@@@@@2A>BBBBBBBBBA@9??;;;;;*;?<A4;;;.;BD?CBCABBCCC?B?BB?BCC@CCCBCBBBCCCEEDDBB?BDCC?CAAABBBB>C@CCC@BBBAACCC?CCCCBB?AA=AAA9>=:::29>><=?????';@=@000@=BAD;?:><@D7;7;BCBB?BB@@@AA@C?BCC=DBB?CBBBBBBCBBBAAAACCCCCCCC>>>A=BDA>>:<;9<>7:9::::
@ATNG8:02574:06838
GATGGTAGCATCATGCATATCTCACCAGAAGATCAGGAACTCTAGAAGAATTCAGATTTTTAACACGAGAGTAAACGTAAAAAGAAGGTTTTACAAGACTCACGTTAACAATATTGCAGCAGTACGCACACAATCGAAGCGCAGTAAGGATGGCTAGTGTAACTAGCAAGAATACCACGAAAGTAAGAAAAAGAAGTACGCTATTAACTATTAACGTACCTGTCTCTTCCGAAACGAATGAGTACAGAGTCAGAGCAGAGCTACCATCGTTCGGTCAGAGTCT
+
?@AA=BBBBCBBBABAFDDHFBBBB@B;:;;BGC??>@@AAAC???=@B?B@BBBABBBB2B@CCCCBBBBA@?8=>??@AA2AC@D@CCC;CCDAGAAADCBBA;@=@A=@BB?BBAABBDDCCCCCCBBB@BBCB@BBBBBB@@<B@CBB@BBBBBCAA?ABBBBB@BB?BAB=BBBBB=BAB@BCCCD5CG@CBBBCCCCC@C?BBDE@C?BBCBB@@A@CCBB@B@BAA:A??9>?AAABB???BBBBBBBBCAB?;;;A:>>;;=98818>>?@A@>=
@ATNG8:02576:06804
GATGGTAGCTCGAGTCACTCATATCCAGAAGATCAGGAACTCTAGAAGAATTCAGATTTTTAACACGAGAGTAAACGTAAAAAGAAGGTTTTACAAGACTCACGTTAACAATATTGCAGCAGTACGCACACAATCGAAGCGCAGTAAGGATGGCTAGTGTAACTAGCAAGAATACCACGAAAGCAAGAAAAAGAAGTACGCTATTAACTATTAACGTACCTGTCTCTTCCGAAACGAATGAGTACGATGAGATCTCGTGTGCTACCATCGTTCGGTCAGAGTCT
+
<<CD;CBBBCCB=CCCBCCCBBBBC@BCB?CCCD998;>BCCCDCC@BB@D@ECBAAAAA2A@DDCBBCCC?>>;>BCEDDD3CC?B7;;;6;CDACCCCDGCBC?B@CB?B??=@BCCCCCCCCCCBBCCC?CCCD>BABBBBBC?B?BCC@CCCCCCCC?AABBAA?BC?>>>?BB>>=7??>;>@@@@2@A>B:99BABBA<A<BC>>:>:=ACBB@BCCBADD?A?ACC=CBB?B@@@DCCAAAACCBBB===BB>>>>AA<ADA@@7::<@@?@?????
@ATNG8:02577:06846
GATGGTAGCGCGACGAGCGTAGACCCAGAAGATCAGGAACTCTAGAAGAATTCAGATTTTTAACACGAGAGTAAACGTAAAAAGAAGGTTTTACAAGACTCACGTTAACAATATTGCAGCAGTACGCACACAATCGAAGCGCAGTAAGGATGGCTAGTGTAACTAGCAAGAATACCACGAAAGCAAGAAAAAAGAAGTACGCTATTAACTATTAACGTACCTGTCTCTTCCGAAACGAATGAGTACTGCGTCTCACTCTCGCCTACCATCGTTCGGTCAGAGTCT
+
;95>;?CCCC9:;;CCBCBCCB;:;8;CCACBAA:96:<@@@BBBC?CC?C@BA@88777(:8?ABBAAECCBB>BBCCDCC5CD@C@CDD<CCIACCCCBB@@@?B?BB?BAA=AA@AABBBDCCBBCBBB@CCCC?CBBCCBBA?C@C@@>@BCCBBCC@99:BBB?BB@BBB<??:::,7<=:==>>>>'=>=0///;DAAA<A>;<;@<@=@BEDFABBAAAAB@B?BBG?CBB>AACA@AB???B@@@BBCCCCBCC?AAC@BBBCC@AA>ABBBBBBAA
@ATNG8:02580:06803
GATGGTAGAGAGAGCTCTCTCATCGTACTCATTCGTTTCGGAAGAGACAGGTACGTTAATAGTTAATAGCGTACTTCTTTTTCTTGCTTTCGTGGTATTCTTGCTAGTTACACTAGCCATCCTTACTGCGCTTCGATTGTGTGCGTACTGCTGCAATATTGTTAACGTGAGTCTTGTAAAACCTTCTTTTTACGTTTACTCTCGTGTTAAAAATCTGAATTCTTCTAGAGTTCCTGATCTTCTGGGCTGCGCTGATATGCGCTACATCGTTCGGTCAGAGTCT
+
:55<9>BBBBBCCCE@ABCGGCDDCBBBBBBB@BBBF>BB@D?CCBBBBA=@@@BA=@=???B=C@BBBCBCCCC?CCCCC2BB?BBBB<ABAA>ABB;AC598:B@@=ABBB@@>@<=>=;A<@@@?>??A=ADAA7;;<;99@>??@A@@???::::9=A=C;>>AAA@@@@:>>?BA5A=D=>>=<<.<<9991866///:9:>=AAAA/A>>>@;@;==:=??@>>><@=@@>>>?766@>6=///;;66;@@@?;<<<///>>>@7>>;>A@@@>>>;
@ATNG8:02581:06828
GATGGTAGGCGAGAGTGAGACGCAGTACTCATTCGTTTCGGAAGAGACAGGTACGTTAATAGTTAATAGCGTACTTCTTTTTCTTGCTTTCGTGGTATTCTTGCTAGTTACACTAGCCATCCTTACTGCGCTTCGATTGTGTGCGTACTGCTGCAATATTGTTAACGTGAGTCTTGTAAAACCTTCTTTTTTACGTTTACTCGCGTGTTAAAAATCTGAATTCTTCTAGAGTTCCTGATCTTCTGGGTGCGCTACAGTTCTCTCTACCATCGTTCGGTCAGAGTCT
+
:8:B?C99:;BBCCCCCCBB?@@DCCCCCCA@<@AAA<AA=@=ABDCCBB?ABBCB>A>@BBC@D?BBBB@BBBB?BBEFF2A@=AEED=BBBB?BA@<@@;?>@BBB@AAAC@@@@<@>@=A;AAA==:;:;?@>>;>B@@@???A<;;;=///7<=@<@@<A<AA?@@AA?@=?@@@@6@;?:======'=::::1976/..8566+2222$252223825528@@>>==9=49:=:;:5:;AA8???@>::;;//-/<9;/--606,,,2-37033588;:::
@ATNG8:02584:06833
GATGGTAGCACGAGTCACTCATATCCAGAAGATCAGGAACTCTAGAAGAATTCAGATTTTTAACACGAGAGTAAACGTAAAAAGAAGGTTTTACAAGACTCACGTTAACAATATTGCAGCAGTACGCACACAATCGAAGCGCAGTAAGGATGGCTAGTGTAACTAGCAAGAATACCACGAAAAGCAAGAAAAAAGAAGTACGCTATTAACTATTAACGTACCTGTCTCTTCCGAATCGAATGAGTACCTCTCAGACGCTCGTCCTACCATCGTTCGGTCAGAGTCT
+
///:6:???BBB;@@BBBCCC;66@;>BB@CCCC;;8;=ABBB@@A@DC@C@BC@@@A@A2A@CCBABCCC???9::;BABB5BB?A<AAA:AAAADCCBCCBBB>A>BB?BBD?@@CBBDCCCIBBBBBBB?@?@B@BBCFECBB?C?BBB?BCBBBCCC?AACCCC?AA?BBB<>>9:9:+:::3::999:%9?;?:78A>;;:;?<?ABA<A=>>BCC@CCCBBBC@C@CB?DBBB?BBCB????DDCACCCB>>>BBBD?BBB=@@AAC@@@=@CCAA@@77
@ATNG8:02586:06841
GATGGTAGGCGACATACATACGCGCCAGAAGATCAGGAACTCTAGAAGAATTCAGATTTTTAACACGAGAGTTAACGTAAAAAGAAGGTTTTACAAGACTCACGTTAACAATATTGCAGCAGTACGCACACAATCGAAGCGCAGTAAGGATGGCTAGTGTAACTAGCAAGAATACCACGAAAGCAAGAAAAAGAAGTACGCTATTAACTATTAACGTACCTGTCTCTTCCGAAACGAATGAGTACGATGAGATCTCGTGTGCTACCATCGTTCGGTCAGAGTCT
+
>8@@=@AB@E9;;CCCCKGE;;;BC@CBB>;;9A:;4:=B@AB@>@?;:88=>?B;;;;;*9>DCCCGCDBC@CACDCCCCC3CCAC=AAA9ACCACBBBCCBBB@B?BB?BCC@CCAABBBBBBBBBCCCBACBBB@@@@B@AAA=B?BAA?ACCCCCCE@CC@@@C@CC?:::=A@ABD=A>?<>BBBB3BC@C:99???BB@C?D@?@;@>@@BBBACDBBBCC?B?BBE?CBC@B:99CBBCCBBBBBBCAA@BBB?>?CA;@=::?9??<@AA>@A>==
@ATNG8:02587:06809
GATGGTAGTAGTACACTAGTCATACCAGAAGATCAGGAACTCTAGAAGAATTCAGATTTTTAACACGAGAGTAAACGTAAAAAGAAGGTTTTACAAGACTCACGTTAACAATATTGCAGCAGTACGCACACAATCGAAGCGCAGTAAGGATGGCTAGTGTAACTAGCAAGAATACCACGAAAGCAAGAAAAAGAAGTACGCTATTAACTATTAACGTACCTGTCTCTTCCGAAACGAATGAGTACGTGTGACGTACGTGAGCTACCATCGTTCGGTCAGAGTCT
+
::::8:@BCD:9;CDDDBCCCBCBA@D:::;C@@@@?A?CDDAA@B?BA?B?ABBAADCC3D?@@CCCDCB???9??>>?@@0@A=B>BBB=BCC@CCCDCBBBC@C?BB?BBC@CCCAABCCCBBBCBBBC?CCCG@@?@?ABBB>C@C@@>ACEBBACC?CCBABB@BD?888<>>AAD=>=>898889.9A?B@?:BBBBB8:7;>>=8=:=>BBB@CCCBBCC?A>ABD>CCD?CAAABBBBAABACDCBBAAACBABBBA?CCBBB?BB?BBBCCCBBB
@ATNG8:02587:06843
GATGGTAGTATAGAGCTCTACATAGTACTCATTCGTTTCGGAAGAGACAGGTACGTTAATAGTTAATAGCGTACTTCTTTTTTCTTGCTTTCGTGGTATTCTTGCTAGTTACACTAGCCATCCTTACTGCGCTTCTATTGTGTGCGTACTGCTGCAATATTGTTAACGTGAGTCTTGTAAAACCTTCTTTTTACGTTTACTCTCGTGTTAAAAATCTGAATTCTTCTAGAGTTCCTGATCTTCTGGATACACTCATGTGCACCTACCATCGTTCGGTCAGAGTCT
+
95;@9BCCCCC@@ABBCCIGFCCBCCECCCBB=@B@C<BC@C@AAABBBB@BBBBC?C?BBBB?B?BBBBCB@@A;:99:9:#3;49A?A9ACBB?BCC?BB?979B@C=AAA;;;>>;===<@=@AB>8///7=9997B>>>?A=====<?:;:>5;;=9>>:>;?@@A>>>@@<@@?BB;B;>;>@BBC/@@:::3;>>>A@@>>><=>>@,@///@7<7@A<A@AA>??<B<AAAAAA8==?;AAA:::@@===@@AAA;@?B===>=>;@@:>=A>>>@AA
@ATNG8:02589:06817
GATGGTAGCGCACACATAGATACAGTACTCATTCGTTTCGGAAGAGACAGGTACGTTAATAGTTAATAGCGTACTTCTTTTTCTTTGCTTTCGTGGTATTCTTGCTAGTTACACTAGCCATCCTTACTGCGCTTCGATTGTGTGCGTACTGCTGCAATATTGTTAACGTGAGTCTTGTAAAACCTTCTTTTTACGTTTACTCTCGTGTTAAAAATCTGAATTCTTCTAGAGTTCCTGATCTTCTGGGTCTCTCTCTCACGCACTACCATCGTTCGGTCAGAATCT
+
44@A<@CDCCCC@AABCCCCGECBBBBBBCCC@:<;I=BB@D<B=BAABHACCE;;;6;=ABE>@?BCCCBCB@A>99999'499(44::1><@<;@=B?BB7<;BBBBACCCCICCF@BBB@G@BCBBAB;;9;CCC@CBCCCECCDBBBBBBBC@BCB@GG@B@BBBBDDCCC@CCEHE;C@B?ABCDD5;;;BA7;;AAABBAAA=A@AA,@BBBB@B@CGACBDCCBC@B@DCCDCD?BBDD?CBBCCCCBBBBB;:;BBBB@CCCBB?;;7;BBCC@CBA
@ATNG8:02590:06824
GATGGTAGACATATCGTACTCTCTGTACTCATTCGTTTCGGAAGAGACAGGTACGTTAATAGTTAATAGCGTACTTCTTTTTTCTTGCTTTCGTGGTATTCTTGCTAGTTACACTAGCCATCCTTACTGCGCTTCGATTGTGTGCGTACTGCTGCAATATTGTTAACTTGAGTCTTGTAAAACCTTCTTTTTACGTTTACTCTCGTGTTAAAAATCTGAATTCTTCTAGAGTTCCTGATCTTCTGGCGCGTATGTATGTCGCCTACCATCGTTCGGTCAGAGTCT
+
>:@B:BCDBBBCCCCCBCCCDCCCCBBBBBBA=@>>>8@?;@>ACABBCC=??BAA=B?BBBB@B@BAACBB>8<3333333#2906:;;0;:9:=BBB?BB>AA=>>>5;;A@@@@@;@AA=A;@@>>=??@;A@@@:??@@>>>@@@???>>>A:;;;<?>:>:;;5;?>DCC=@;<;<-;>C?BBDDD3BBDCC?DCEECDCBAA=AAAA2BCCCC@C@AA>ACCBBCB@C>AABBBC?BBB@>>>>>A>>>@>>>>>A:>>B<=788=9;;7;@?A@@==>
@ATNG8:02591:06818
GATGGTAGGCGAGAGTGAGACGCAGTACTCATTCGTTTCGGAAGAGACAGGTACGTTAATAGTTAATAGCGTACTTCTTTTTCTTGCTTTCGTGGTATTCTTGCTAGTTACACTAGCCATCCTTACTGCGCTTCGATTGTGTGCGTACTGCTGCAATATTGTTAACGTGAGTCTTGTAAAACCTTCTTTTTACGTTTACTCTCGTGTTAAAAATCTGAATTCTTCTAGAGTTCCTGATCTTCTGGTGTCGTCTATCATGTACTACCATCGTTCGGTCAGAGTCCT
+
<<AB@CCCABB;;995@B@@666<:<@>?>>>5@@@D<AB;@;??AACCC?BBAAA?A<?@???B8::AAA>>8=4==:::)@;;A@@@79:BB?BBB@BB?@@@BA?<?A?>;>??8==A=A:>??888??:?A==:====AA@@@AA??>::<7///7<<595>AA@@?@@A=>>=BC6B7;7;DDDC/>>>?D;D=>>>>;:;A=AAAA/A>>>B=B=?@;?A==:@@7@-//<@<<:89;5///<<<<<A@::676><:>:7<<::;-//167<9<;//(/
@ATNG8:02547:06852
GATGGTAGTGTCAGTGCGCGTCGTCCAGAAGATCAGGAACTCTAGAAGAATTCAGATTTTTAACACGAGAGTAAACGTAAAAAGAAGGTTTTACAAGACTCACGTTAACAATATTGCAGCAGTACGCACACAATCGAAGCGCAGTAAGGATGGCTAGTGTAACTAGCAAGAATACCACGAAAGCAAGAAAAAAGAAGTACGCTATTAACTATTAACGTACCTGTCTCTTCCGAAACGAATGAGTACACATCGTCGTGTCGTGCTACCATCGTTCGGTCAGAGTCT
+
?=;99:CGDCCCDCCBCBDBCCCCD@CAB>BB;;;A=A=BBDA@@A=>=8=9999??AAA.929?<>????777)8>;:::9$9<6;2599&5<A7>A<<==ACD?B@BB@BBA?AAAABBBBBCBCBBCDD;A?00,0@@@ACBB@B?A;;8;@@BBCBB?BFECAA>AA=;;;000=>>700:?CDDAAD)CC@B::8@CB?@<>:==@@<?<??DBB><<;AAAA?A?ABA;AAA=???BBBCCCCAAAACFCCBAACCCDBB?BBAAA?BB?BBBCABA99
@ATNG8:02552:06898
GATGGTAGCACACGAGATCTCATCGTACTCATTCGTTTCGGAAGAGACAGGTACGTTAATAGTTAATAGCGTACTTCTTTTTCTTGCTTTCGTGGTATTCTTGCTAGTTACACTAGCCATCCTTACTGCGCTTCGATTGTGTGCGTACTGCTGCAATATTGTTAACGTGAGTCTTGTAAAACCTTCTTTTTACGTTTACTCTCGTGTTAAAAATCTGAATTCTTCTAGAGTTCCTGATCTTCTGGTGAGATATGCATGATGCTACCATCGTTCGGTCAGAGTCT
+
55<<8=BBBCBB@@AECCCCCDCCCBCBCBBB?@BBB;BB8;8;CCBCBB?BECBB?A?ABDC@C>A??@BCDBB>BBBBB1AA8?99929AAA?BBB?AB<@@AABB>AABBBBAA<@@@:>:>DD?>???<AAAA<???@===@@@@AE@?>>;888=BC<?;@ABAAAA@A<>>>??3>:=9;;9:9+:>==>7>>?::;??>=4:::;+:==>B=B=>><>AA@===<B=B@AAAA8>>A=><==<:9:@@>>>A?<99:83999:<67717;;;?AA=:
@ATNG8:02561:06856
GATGGTAGCACGACACGACGATGTGTACTCATTCGTTTCGGAAGAGACAGGTACGTTAATAGTTAATAGCGTACTTCTTTTTCTTGCTTTCGTGGTATTCTTGCTAGTTACACTAGCCATCCTTACTGCGCTTCGATTGTGTGCGTACTGCTGCAATATTGTTAACGTGAGTCTTGTAAAACCTTCTTTTTACGTTTACTCTCGTGTTAAAAATCTGAATTCTTCTAGAGTTCCTGATCTTCTGGACAGAGTGTGCAGATACTACCATCGTTCGGTCAGAGTCT
+
88:B;CDCBDBA;;555;6556<@ABCFCCCCACBBB=BB?BACCBBCCD@CABAD@D@CBAA=B@CBBBBBC@@;87737$394>@>>7>000;@;;7?@=@@@ACD>AAABBB??<???<?=AAA>>?;;5;>::5::A=>>>>@?@A@:;:?<::;<AB<?;?AAA@@@@@<@??AA5A;?;>CDDD/@>=>?8?;:;>>@>?>8<<;<+=:;;B=B<@@<@AAAAAA<A<AAAAA?9>>A;AAA>>???A@@@>>>???@?=@@@@A;=<:=ABBBCCBB
@ATNG8:02576:06884
GATGGTAGCTATACGTATATCTATGTACTATTCGTTTCGGAAGAGACAGGTACGTTAATAGTTAATAGCGTACTTCTTTTTCTTGCTTTCGTGGTATTCTTGCTAGTTACACCAGCCATCCTTACTGCGCTTCGATTGTGTGCGTACTGCTGCAATATTGTTAACGTGAGTCTTGTAAAACCTTCTTTTTACGTTTACTCTCGTGTTAAAAATCTGAATTCTTCTAGAGTTCCTGATCTTCTGGGATGTGTGCGCAGTGCCTACCATCGTTCGGTCAGAGTCT
+
@AAD@CCCBCDBB9;9CCCDCCCA@@CBBBB?CBBC>BDAB?BBBBBCC@CCCCC@C@CCCCAC@CDCCCCCBB?@@@@@0=A;@???9=BBA?BBB?BB@CCBBBB>AABB?A@@;?>@?B?AAAAB99979:BB???;BAA;;:AABCAC<<7;;::?@6=:=>>???@>>7;;BBB5B<A8==CDD/D????9?==>AA>=;;08888(57:6929:<>:<>>AB@@<@<A;;;>:6:;<<1<///66:8<<@?>==<@@@;@?;;;:??;??HE??>>>
@ATNG8:02584:06899
GATGGTAGCTCTGCTCTGACTCTCGTACTCATTCGTTTCGGAAGAGACAGGTACGTTAATAGTTAATAGCGTACTTCTTTTTTCTTGCTTTCGTGGTATTCTTGCTAGTTACACTAGCCATCCTTACTGCGCTTCGATTGTGTGCGTACTGCTGCAATATTGTTAACGTGAGTCTTGTAAAACCTTCTTTTTACGTTTACTCTCGTGTTAAAAATCTGAATTCTTCTAGAGTTCCTGATCTTCTGGATACACTCATGGCACCTACCATCGTTCGGTCAGAGTCT
+
<<@?>ACCCCDCCBBCCCCCDBBCBBBCCCCC?AACC=CD?B@CBCCBCBBFEEDD@C@ABBD?C@BCCCCBBAA>;;::::%;@>>@AE>CBAB8B;?<?C=@ACCCC@CBBBCBCC@CBC@B@CDCCCBBA=AA@@<ABBBBBBBCBBBDBBBB?@@@?BB@B@BABCCBCCC?C;;;;.;=A?BFHIH5GCAAA>BADGJCCCBB=@@@@0AABBGAD@CC?BCBBBBC@C@CCAAAD?CBD@GCBBBCDBBBBABAA>@ACADCBGD@CC@BCCBBBBBB
@ATNG8:02548:06910
GATGGTAGTGCGTGAGAGAGAGACCCAGAAGATCAGGAACTCTAGAAGAATTCAGATTTTTAACACGAGAGTAAACGTAAAAAGAAGGTTTTACAAGACTCACGTTAACAATATTGCAGCAGTACGCACACAATCGAAGCGCAGTAAGGATGGCTAGTGTAACTAGCAAGAATACCACGAAAGCAAGAAAAAGAAGTACGCTATTAACTATTAACGTACCTGTCTCTTCCGAAACGAATGAGTACGAGAGAGCACACGTGTCTACCATCGTTCGGTCAGAGTCT
+
A@AB@BBBBDCCCECCCCGCGCBBB>BCCACBBB99:;?BBBBBAA=AC>A?@@AABBBB3B?DDCCBBCB>=>7<>;;;;;.;D?D>BBB<BDDAGAAACDDCC@B?BC>A@C@CCBBCCCCBCBCCCCCC?CCBC@BBCBBBBB@B@C@A>AFCCCCCC@BBBBBB?BB?A@A<??BBD>AAA>ACCDC2DA=A;:;AAAAA:=:=>>>6;7;@CBC@BBAAABB?C?BAC>CCC?BBBBBBCCBBBC>>>ACBBBCB>>>=><A;;;A;>>>@A@BBB??;
@ATNG8:02555:06918
GATGGTAGGCGAGAGTGAGACGCAGTACTCATTCGTTTCGGAAGAGACAGGTACGTTAATAGTTAATAGCGTACTTCTTTTTCTTGCTTTTCGTGGTATTCTTGCTAGTTACACTAGCCATCCTTACTGCGCTTCGATTGTGTGCGTACTGCTGCAATATTGTTAACGTGAGTCTTGTAAAACCTTCTTTTTACGTTTACTCTCGTGTTAAAAATCTGAATTCTTCTAGAGTTCCTGATCTTCTGGGCTGCGCTGATATGCGCTACCATCGTTCGGTCAGAGTCT
+
955=8=BC@CE@@BCBBACB966<<<BBCC;;5;;;;/<A?C?ACACEEC?AADCB=B=BAAB?A<@@BCBBBBB@CBBBC1CA<>8676'8>AC@CBB?BB>BBBB@@?B>>>C@@@=B@@:>:<=>@>==B>E@??:>>A@@@A@@C???;;:A<788;?A5:7;@@AAA@>>:?@@EH3>:?=ADDDC/BB>>>9>>AAA@@<=<=AAAA/@<<<D=B<@@;@@AA??>=A=A???AA598<<4;///@:9:@BAB==>@@==:>=>BB==;9<BBBA?>>A
@ATNG8:02555:06939
GATGGTAGAGTATCATGTGTATCTCCAGAAGATCAGGAACTCTAGAAGAATTCAGATTTTTAACACGAGAGTAAACGTAAAAAGAAGGTTTTACAAGACTCACGTTAACAATATTGCAGCAGTACGCACACAATCGAAGCGCAGTAAGGATGGCTAGTGTAACTAGCAAGAATACCACGAAAGCAAGAAAAAAGAAGTACGCTATTAACTATTAACGTACCTGTCTCTTCCGAAACGAATGAGTACACATCGTCGTGTCGTGCTACCATCGTTCGGTCAGAGTCT
+
AAAC@DCCAABDCCDBDBCBB@@@B>BBC?BBCCA@=@@CDDCCBB?BC=A?@BCBABBB2B@BBBCCCDCBCC?CC@A>?=,=@<@?CDD;CCC@CCABBAB??;@=??;?@A=ACCBCCBBCCCCC:;;EADCBB@B@@@ABAB@CACBC@BBBCCCCC?@@@AAA???9??=3::==<8999=@@@@@@'@A?A;:;>>A;7177@=;;-/,/<AAA>CCCABBB=@>@BG=BBB@CB@?@CAAB@@@BBDGBBBCBBABBBB?B@@@@=0000AA@AACA@
@ATNG8:02558:06903
GATGGTAGTATATCGCGTCGCTATCCAGAAGATCAGGAACTCTAGAAGAATTCAGATTTTTAACACGAGAGTAAACGTAAAAAGAAGGTTTTACAAGACTCACGTTAACAATATTGCAGCAGTACGCACACAATCGAAGCGCAGTAAGGATGGCTAGTGTAACTAGCAAGAATACCACGAAAGCAAGAAAAAAGAAGTACGCTATTAACTATTAACGTACCTGTCTCTTCCGAAACGAATGAGTACACTCTCATATGACACTACCATCGTTCGGTCAGAGTCT
+
88:;5>:=655;;;AB;:9>>=<AA?@AC@CCCCCD?A<@BB;;9@:>>8@;:=:44999'368=<?>=?A999/:=;9444$4?9=2999&5;<>>CDCBB@AB7;7;A>AAA?BAAAC;;;JFFBBBBDGADBCC?BBA@@?::8;>BDB?BBDBBBBB?BCCD??;??:?A@;@A?>>6833/59:9:;';<:=868>>>@@5;7:<=>;?<>=BCCABB<;:ED@C>AAF>D@?=?AABCBDCBBAAACCBA@??>>>AA=BC@;?=?A<??A@???::
@ATNG8:02569:06910
GATGGTAGCTATACGTATATCTATGTACTCATTCGTTTCGGATGAGACAGGTACGTTAATAGTTAATAGCGTACTTCTTTTTCTTGCTTTCGTGGTATTCTTGCTAGTTACACTAGCCATCCTTACTGCGCTTCGATTGTGTGCGTACTGCTGCAATATTGTTAACGTGAGTCTTGTAAAACCTTCTTTTTACGTTTACTCTCGTGTTAAAAATCTGAATTCTTCTAGAGTTCCTGATCTTCTGGTAGAGCGTGCATATATCTACCATCGTTCGGTCAGAGTCT
+
:55=9=BBBCCBCCBCCCCCCDD@@@BBCCCC?B@@@;@A;@@BBBBBBB@CCDCA>A>AAAB?B?ABAABCCCA>AA???1CC?B7775:BBC@CCA?BA>@@BBBB=@@B>@@AA:?>?;?;=<<<<<;=<?ADD9<<AAAAAAA@@<>>>>>:8::<AA;C<AA>>>@@AF=B;;;;1;9>9=>>==/:;333-3-----=77;:???@/@AA??;?:==<?AAB???=B;>>>>>@8;;A>DDD<====>??D>=>?AAAA;AAABB;8868ADBBBB99
@ATNG8:02574:06935
GATGGTAGCGCACACATAGATACAGTACTCATTCGTTTCGGAAGAGACAGGTACGTTAATAGTTAATAGCGTACTTCTTTTTCTTGCTTTCGTGGTATTCTTGCTAGTTACACTAGCCATCCTTACTGCGCTTCGATTGTGTGCGTACTGCTGCAATATTGTTAACGTGAGTCTTGTAAAACCTTCTTTTTCGTTTACTCTCGTGTTAAAAATCTGAATTCTTCTAGAGTTCCTGATCTTCTGGAGATACACATGATACTCTACCATCGTTCGGTCAGAGTCT
+
@>@D@CBBBDCDBBBCCCDCCCBCBBAAAA:96;AAG>CC?C@BCCCCBB@BCC?A?B@CCCC?B?CCCBBCCBC=A@@@@0?>9@?@@9@ABB@BEL@CC?;:;CCCACCCCDCCC?BCC@D?BCCBBCAA>@DCC@BBCBCBBBBBBBCBBBB?CCC@BB@B>A@BBABC@A?@CDEE;C@C>;;;;;*;AAB=BDCBBBB@@@ADBBC5BAA?C?B?AA>ABBBBBB?B@BBBCCC?BBB@CCCCBBBBBBCCCCBBAAAB@>>>BD@BB?BABAAAA@@
@ATNG8:02580:06922
GATGGTAGCATCATGCATATCTCACCAGAAGATCAGGAACTCTAGAAGAATTCAGATTTTTAACACGAGAGTAAACGTAAAAAGAAGGTTTTACAAGACTCACGTTAACAATATTGCAGCAGTACGCACACAATCGAAGCGCAGTAAGGATGGCTAGTGTAACTAGCAAGAATACCACGAAAGCAAGAAAAAGAAGTACGCTATTAACTATTAACGTACCTGTCTCTTCCGAAACGAATGAGTACAGAGAGTACGATATGTCTACATCGTTCGGTCAGAGTCT
+
BDCC@CBBCBBCBBBBCCBBBCCCB@BDD?A@DD::9;?A@ABBBB?BB@C@CBB?????1>?CDCBBBCBBBB;BABLLEF5DD?B?BCB;BCCADCCCCCCCD?B?BB@BBB<??BBBCCCCCCEBBBCC@CCCC?CABBBAAB>B=C99:;CBBBCBB>AABBCB?BC@??>?BBBBC>?><;99999(9>:>;;;BAA>><>=???@<@<>>CCC>BBA;;:K@C?CCGGB@?=???@@CBBBCCBBBBBBBBBCCC<;;@@AAAA<>><>@BBAA???
@ATNG8:02556:06963
GATGGTAGACATATCGTACTCTCTGTACTCATTCGTTTCGGAAGAGACAGGTACGTTAATAGTTAATAGCGTACTTCTTTTTCTTGCTTTCGTGGTATTCTTGCTAGTTACACTAGCCCATCCTTACTGCGCTTCGATTGTGTGCGTACTGCTGCAATATTGTTAACGTGAGTCTTGTAAAACCTTCTTTTTACGTTTACTCTCGTGTTAAAAATCTGAATTCTTCTAGAGTTCCTGATCTTCTGGGCAGACTCTCACACGCCTACCATGTTCGGTCAGAGTCT
+
AAAC@CC>BBCCCCDDCBCCCCCBCDCCCCCB@CBBB=AA>A@AAACCCD?BBBBB@C?BABA>B>AAABBBB:765AA=A*=<8;966.600/6<<>9<@;>>?@@@<@@A?=>=;;7=??=A<@???>>>?:?A<<:=>?=@>>=><@>B:::><>>=<AA<?;?AAAAAAAA9==@AA3@<@8;;BBB/;;666.6-----===@<AAAA/??CCD<A=>>;>@@@AAA<?<?@??>>;99=;4=///6666;AAAAAA<@@A<=89=1677==@9=<//-
@ATNG8:02557:06959
GATGGTAGGCGTGTGAGAGTCTGCCCAGAAGATCAGGAACTCTAGAAGAATTCAGATTTTAACACTGAGAGTAAACGTAAAAGAAGGTTTTACAAGACTCACGTTAACAATATTGCAGCAGTACGCACACAATCGAAGCGCAGTAAGGATGGCTAGTGTAACTAGCAAGAATACCACGAAGCAAGAAAAAGAAGTACGCTATTAACTATTAACGTACCTGTCTCTTCCGAAACGAATGAGTACGATGAGATCTAGTGTGCCTACCATCGTTCGGTCAGACGTCT
+
877;699:9>B9:6?=655555555)5::7=@BB@B<?7;;AAB@@499.47;@77777*36;?878?=?=<7716;9966*//(/(///&/6639:88599<<9@<@A<?<=15677>>>99>=>@:::;<>>??<>=<AA;8818:>>A?B===;:;@<?>>>BB?A=8=;7177//)///(.>AAA.;A592225522227477;@;A6::?;;5;@@@@>B=B====-/00+00/6///8<;;<=888=><896//*/883877<;:>@==;97---6--
@ATNG8:02558:06967
GATGGTAGCGCATATCAGCGCAGCCCAGCAAGATCAGGAACTCTAGAAGAATTCAGATTTTAACACGAGAGTAAACGTAAAAAGAAGGTTTTACAAGACTCACGTTAACAATATTGCAGCAGTACGCACACAATCGAAGCGCAGTAAGGATGGCTAGTGTAACTAGCAAGAATACCACGAAAGCAAGAAAAAAGAAGTACGCTATTAACTATTAACGTACCTGTCTCTTCCGAAACGAATGAGTACTATGTAGAGCTCTATACTACCATCGTTCGGTCAGAGTCT
+
4::;:?:55<AA;;;CBBBDABBA@9A.--0---<;<6=:<<<;:9A<9:499<><:99:-9;@@AACCCDCDC=BB@@@@@0@C>B>BBB9BBC@CCCDBBBEE@B?AA=AAA?BBCCCCCCBABCCCDAB@BCCC?BBBB@A@C?C@CCC@BCCCCDDD@AAAAAA?CC=@??;??ACC>@>>;999999%9?;>979ABB@@<@<@@@D<@<@ADBB@BCCCCCM?A>@CE?CAA????ABAABBBBBBBAABCDBB@888>B>BC?>>=@?:==>==??;:
@ATNG8:02561:06974
GATTAGCTATACGTATATCTATGTACTCATTCGTTTCGGAAGAGACAGGTACGTTAATAGTTAATAGCGTACTTCTTTTTCTTGCTTTCGTGGTATTCTTGCTAGTTACACTAGCCATCCTTACTGCACTTCGATTGTGTGCGTACTGCTGCAATATTGTTAACGTGAGTCTTGTAAAACCTTCTTTTTACGTTTACTCTCGTGTTAAAAATCTGAATTCTTCTAGAGTTCCTGATCTTCTGGAGATATCATCAGCGAGCTACCATCGTTCGGGTCAGAGTCT
+
?@@?BBCBCCBCBCCCDBBBDDDC9;;B;;:;CCF>CB?C?CCCBBBB?BBDDE=?=?CCB@B?BBBBBBBCC@BBBBB3BC?C>>>:?CAA@BBB@BB>@@ACBB>AAC@@=AA;AAA<@:@<>>AA??;?>@?9><>=??@?@@@@@>=<<9:::<AD<@;?@A@?????=>@>AA/A<A===<=<.;<6660669///=;<@;ABBB/A?@?A=A=>>;>AAA>>>:?;>>EA@@6<=B=<<<@AA@@>AAAAAB@?>::4:<<==6667-8@>>?A??@
@ATNG8:02563:06963
GATGGTAGCGCGACGAGCGTAGACCCAGAAGATCAGGAACTCTAGAAAAATTCAGATTTTTAACACGAGAGTAAACGTAAAAAGAAGGTTTTACAAGACTCACGTTAACAATATTGCAGCAGTACGCACACAATCGAAGCGCAGTAAGGATGGCTAGTGTAACTAGCAAGAATACCACGAAAGCAAGAAAAAGAAGTACGCTATTAACTATTAACGTACCTGTCTCTTCCGAAACGAATGAGTACTACTCTCAGAGACACACTACCATCGACGAATAGAAGTCT
+
@@CC@CB??@B:;;BCAAACCBBBD<BBC@BBBBBB@C?CCCBB?===>.??BBDBBBBA1B=BBBBFCCBAA?6=>77778'98384777-7;@=@A?C=;;A@;A;@@<=>><@8:;BAAAA@@>>;;996:A>@=887>FFAA<A<@;;:;>@CABAC8?>AABB>@@<?@@;@A<<<6<==9::9:9)9:5;>===??@@=@=@;<;=A<@@@@@<ACCAA==9>:ACC:?AB@BB>@@AAAA@@@AA@BBBBBB@@@;;;:>>AA====:<AAA?BBAA
@ATNG8:02567:06977
GATGGTAGCGCATATCAGCGCAGCCCAGAAGATCAGGAACTCTAGAAGAATTCAGATTTTTAACACGAGAGTAAACGTAAAAAGAAGGTTTTACAAGACTCACGTTAACAATATTGCAGCAGTACGCACACAATCGAAGCGCAGTAAGGATGGCTAGTGTAACTAGCAAGAATACCACGAAAGCAAGAAAAAGAAGTACGCTATTAACTATTAACGTACCTGTCTCTTCCGAAACGAATGAGTACTGCGTCTCACTCTCGCCTACCATCGTTCGGTCAGAGTCT
+
BCCD?B9:;BCD@AAIBBBBBBBBB>CDCADDDC;;;;?BBCCCBB?BC?B?BBCCCCCC5D@CBCCCCCCA@?5=C99:::*;B@B=AAA7ADC@CBBBDDBBB@B???<?BB=BBBBBBBBCDBBCBCCC@CCBC@BCCBBBBB?B>B@@>@CCCCBBC@ABBCBB>BB?AA@<?>>>>6==>:@@@@A2AB?B999BBBBA<A<A?@?=C:>>BBB@CCBBBBC?B?BBA<A@@=?BBBDCDBBCBCCCCCDCCCCCC=AAC@CCCAB?AA>@CCBBBB?>
@ATNG8:02567:06979
GATGGTAGGCGACATACATACGCGCCAGAAGATCAGGAACTCTAGAAGATTTCAGATTTTTAACACGAGAGTAAACGTAAAAAGAAGGTTTTCAAGACTCTCGTTAACAATATTGCAGCAGTACGCACACAATCGAAGCGCAGTAAGGATGGCTAGTGTAACTAGCAAGAATACCACGAAAGCAAGAAAAAAGAAGTTACGCTATTAACTATTAACGTACCTGTCTCTTCCGAAACGATGAGTACTATGTAGAGCTCTATACTAATCGTTCGGTCAGAGTCT
+
::@A?DA@<?54455555;:<595A8A>?:BBA:9:@D?C??<;BA?BBBB=BBBBBBAA0B?<<;BCCBBBDE?BA;;;;;(:@;94999+;=9<==>>>:6925<55.5>94;<<@?@?@@BA;<;BBB>BCDC?CBBBBBAA?B?B;;7;;;;BAAA?@@>=<?;9949A@;@=?;;2///0999:::%.-(/;(//<:;8?592925517179@=B<@?;;?:A=>4:<<3;00//:/33;=::473::888;87////9588;?<@A>@BBA@@?89
@ATNG8:02574:06984
GATGGTAGTACATGAATAGACGACACCAGAAGATCAGGAACTCTAGAAGAATTCAGATTTTTAACACGAGAGTAAACGTAAAAGAAGGTTTACAAGACTCACGTTAACAATATTGCAGCAGTACGCACACAATCGAAGCGCAGTAAGGATGGCTAGTGTAACTAGCAAGAATACCACGAAAGCAAGAAAAAGAAGTACGCTATTAACTATTAACGTACCTGTCTCTTCCGAAACGAATGAGTACGTGTGCGACGTGTCTCCTACCATCGTTCGGTCAGAGTCT
+
44/72777///7//4.4445;::=<<166>.56;555.5.4999:;<04449433445555$56;>>;;9A=599)5;;<??0<<1615<2<6;49BA:;9>00)0100)///)//88:;;<<<BBBBB;;8:BBD?@@@AAAAC=B?BBC@CCCBBBBB@CCCCCC>??>A?=:<:00/)///(/9:9;+7718888@==>?<A=@@AA=A=;;ABB9;9???<B>B>AAG=BAA?@====9;;;;;77/888//////3933.3685:299<==@?>?@@@
@ATNG8:02574:06986
GATGGTAGACACGTGTGCTCTCTCGTACTCATTCGTTTCGGAAGAGACAGGTACGTTAATAGTTAATAGCGTACTTCTTTTTCTTAGCTTTCGTGGTATTCTTGCTAGTTACACTAGCCATCCTTACTGCGCTTCGATTGTGTGCGTACTGCTGCAATATTGTTAACGTGAGTCTTGTAAAACCTTCTTTTTACGTTTACTCTCGTGTTAAAAATCTGAATTCTTCTAGAGTTCCTGATCTTCTGGAGATATCATCAGCGAGCTACCATCGTTCGGTCAGAGTCT
+
:@>A?BCA@AA;;;=>>B>=B=<<<<596;?@?CDCC<BB6945<:::;;:<A?AB=A?BAA@>B5:9??C???B?::;;;+88*//...'.933.3=>;>@000<<8<58AA>>@@@<???:>:>FEC????<@???:==>>??>>>@@>>>@@D<>>>=AA;>;>@BA@???@8;;KEH5@<@====<<+<=9:;1://///::=A=AAAA/=:::>;@<??;>>=>???<A<@@@AAA8;;@<==>>?AA@@AAABB@<63392---770;@9@==7/--76
@ATNG8:02576:06952
GATGGTAGTATAGAGCTCTACATAGTACTCATTCGTTTCGGAAGAGACAGGTACGTAATAGTTAATAGCGTACTTCTTTTTCTTGCTTTCGTGGTATTCTTGCTAGTTACACTAGCCATCCTTACTGCGCTTCGATTGTGTGCGTACTGCTGCAATATTGTTAACGTGAGTCTTGTAAAACCTTCTTTTTACGTTTACTCTCGTGTTAAAAATCTGAATTCTTCTAGTATTCCTGATATTCTGGGCTGCGCTCTATGCGCTACCGATTCGTTCGGTCACAGCT
+
448B:CCBBBB@@ACCABAA=BCCCBCBAA@>5?@@@6<=491793<:30)/5---,(,,5502(,/6667899435776$22066::068//(/663/3,25777837555AAAA9;;@;A9>99//.79.58=</565775699@>@><<:=8<9<8<A5:5:?;76:=<<-//===-;56067766)--,96,5,,,,-6/.259;;;*5577;:>:;749-----7270266///5999=6<;6666655787779889///..39949;233...633
@ATNG8:02576:06981
GATGGTAGTACATGATAGACGACACCAGAAGATCAGGAACTCTAGAAGAATTCAGATTTTTAACACGAGAGTAAACGTAAAAAGAAGGTTTTACAAGACTCACGTTAACAATATTGCAGCAGTACGCACACAATCGAAGCGCAGTAAGGATGGCTAGTGTAACTAGCAAGAATACCACGAAATCAAGAAAAAGAAGTACGCTATTAACTATTAACGTACCTGTCTCTTCCGAAACGAATGAGTACGTGTGCGACGTGTCTCCTACCATCGTTCGGTCAGAGTCT
+
CCCC?BBBCDCBBBBCBBCC@@ACC@DCC@CELCCC@C@BDCBBBA>AB?A=??A;;;;;*9>CCJCCECCCCD>BCBBBBB5BCAC@CCC9CDD@BBBBCBBBD?B?AA?ABC?B@@@BCCCCCCCCCCCC@CCCB>AABBBBBB@CACCC@DCCBBBDD@BBBBBB?CC@CAA=>>CAA;A@@;<===<,:93:BBAAABB@=A;?>??=A;@>CBC@CCBBBBC@B?ACD>ECC@:::FCBBAAABBBBCCCBBBBBB?BBB@B?=>C@BBACCCCCBBBB
@ATNG8:02586:06976
GATGGTAGACACGTGTGCTCTCTCGTACTCATTCGTTTCGGAAGAGACAGGTACGTTAATAGTTAATAGCGTACTTCTTTTTCTTGCTTTCGTGGTATTCTTGCTAGTTACACTAGCCATCCTTACTGCGCTTCGATTGTGTGCGTACTGCTGCAATATTGTTAACGTGAGTCTTGTAAAACCTTCTTTTTACGTTTACTCTCGTGTTAAAAATCTGAATTCTTCTAGAGTTCCTGATCTTCTGGAGATACACATGATACTCTACCATCGTTCGGTCAGAGTCT
+
99<>;>DCCCC@@?EABA<CBBDGGBBCCAA@?CBBD>CB@D@CCBAAAC?@@?BA?C>A?@B?B?BBBBAABCB=BAAAA2BB?@==D:ACBB>BA?8?A8=8999928=>>@@@@=;;;=A=ABA???AA<B?>>;>>A>>=@@??AA@<<9:6::;=BC<?<>>>???@AA=???BB5B<?:==;;;+=>:::*//9///@9:>;?DDD/AACCA<B=@@<>>>A>>><A<@@@A@@;@AA<<<<AAABA@>==?AACA><<:@@@@@:??;>>CCCCCA@
@ATNG8:02588:06958
GATGGTAGACATATCGTACTCTCTGTACTCATTCGTTTCGGAAGAGACAGGTACGTTAATAGTTAAAGCGTACTTCTTTTTTCTTGCTTTCGTGGTATTCTTGCTAGTTACACTAGCCATCCTTACTGCGCTCCGATTGTGTGCGTACTGCTGCAATATTGTTAACGTGAGTCTTGTAAAACCTTCTTTTTACGTTTACTCTCGTGTTAAAAATCTGAATTCTTCTAGAGTTCCTGATCTTCTGGGCTGCGCTGATATGCGCTACCATCGTTCGGTCAGAGTCT
+
;54<5;@@@CIEDCCCCJEJGCCABACCBBBA?@@@D=A@?A=:99BACB?BBBBC@D?BCBB6::2:;;;;37,333333#3;49252'25885:??65812222:=3999>;==?5:8@9@<@A<;;@@@?<?89156899<;@@@A;:;@@@388><@@=@;??:;;8?AA8==<<8-86C7;;@>>.>>9<<-579;AA?>781///.$....62626848=A=?==:=;@A@@@=6:99;6;///8;>=@??9<9887>?<>>>>C;>?;@AAB>>>;;
@ATNG8:02551:07004
GATGGTAGTGTGTCTCTGAGAGTAGTACTCATTCGTTTCGGAAGAGACAGGTACGTTAATAGTTAATAGCGTACTTCTTTTTCTTGCTTTCGTGGTATTCTTGCTAGTTACACTAGCCATCCTTACTGCGCTTCGATTGTGTGCGTACTGCTGCAATATTGTTAACGTGAGTCTTGTAAAACCTTCTTTTTACGTTTACTCTCGTGTTAAAAATCTGAATTCTTCTAGAGTTCCTGATCTTCTGGGTGCGCTACAGTCTCTCTACCATCGTTCGGTCAGAGTCT
+
ABBB?BECBBAABDBDCCCBBBBBCCCBBBBB@ACBB<BD@D?AABCCDD?CCCCC?B?BDCD?C?ECBBBBBDD@CCCCC1CC@BBBB>BCGG@CBCACHABA@DCC@CECCCCCC?BBD?C?CCCDCCBCACCBB?BCCCCBBBCCCBDA@AB@CCC@BB@B?BBCCDCCBB@BBBBB;B?C?ABBBB2ABCCC>BBDCCCCCDC=BBBB2BCCCD@C@CC?BBCCBBB@D?BABCCB<@99979BBCGCBBBCCCCBBBCCDACBCCEBBC@CCCCCCCAA
@ATNG8:02554:07022
GATGGTAGCGCGACGAGCGTAGACCCAGAAGATCAGGAACTCTAGAAGAATTCAGATTTTTAACACGAGAGTAAACGTAAAAAGAAGGTTTTACAAGACTCACGTTAACAATATTGCAGCAGTACGCACACAATCGAAGCGCAGTAAGGATGGCTAGTGTAACTAGCAAGAATACCACGAAAGCAAGAAAAAGAAGTACGCTATTAACTATTAACGTACCTGTCTCTTCCGAAACGAATGAGTACTGCGTCTCACTCTCGCCTACCATCGTTCGGTCAGAGTCT
+
55BB9>EEABCBCBABBIIBBBBBD=BBD?CBBB@A>@@CCCBBBB>AA@C@BBCBBBBB3B?BBCBBBCA877)7=>@@@@0@C=A=BBB:BCGAEDDDDDEAB?A?BB?BBC?CCCBBBFGFCBBCCDBA=A@AA=AAAAAABC@C@C@@>@BBBBAAAACCCBBB?BD=@>?;?AACB=::9<<=<==+<>9=;;;???BA<A<AA@@<>;>BCCC@BBABBDE?B?BBC>CAA>ABBBBBBBBAAAAACBBBCCCCB>AAB@CCBBB?AB?BCBBBBAAA
@ATNG8:02580:07004
GATGGTAGGTGCACATGAGTGTATCCAGAAGATCAGGAACTCTAGAAGAATTCAGATTTTTAACACGAGAGTAAACGTAAAAAGAAGGTTTTACAAGACTCACGTTAACAATATTGCAGCAGTACGCACACAATCGAAGCGCAGTAAGGATGGCTAGTGTAACTAGCAAGAATACCACGAAAGCAAGAAAAAGAAGTACGCTATTAACTATTATCGTACCTGTCTCTTCCGAAACGAATGAGTACTATGTAGAGCTCTATACTACCATCGTTCGGTCAGAGTCT
+
@<AA>BBB=AB@@@DCCCCECBC@@?@BB@BBCCAA?A?BBCCCCC?BB@D@CAABDDDD3C@CCCCCDEFBBB<@@?>===,>@;@9??@7@BBAEBBACCCBB?B=BC?AAA?AAACCDCADGBCCDDCC?CDCC?ABBBBBBC>B?BA@>ABBBBCBA>BBBBBB=?>8=>>7==@>?9=8949ACCD2BB?A;;;CAA??;?=C???<>>>A@@@<ACC@>>C7949990:<<8=:::@>==AADDA???@@A@@@????A=AA>>=6:93:<:;;===?
@ATNG8:02581:07023
GATGGTAGACATATCGTACTCTCTGTACTCATTCGTTTCGGAAGAGACAGGTACGTTAATAGTTAATAGCGTACTTCTTTTTCTTGCTTTCGTGGTATTCTTGCTAGTTACACTAGCCATCCTTACTGCGCTTCGATTGTGTGCGTACTGCTGCAATATTGTTAACGTGAGTCTTGTAAAACCTTCTTTTTACGTTTTACTCTCGTGTTAAAATCTGAATTCTTCTAGAGTTCCTGATCTTCTGGTATACACACTCGCTCGCTACCATCGTTCGGTCAGAGTCT
+
BBAC@CCCCBBBCDDDCCCCCCCDCCDCECBA?ACCC=CB?B?B@@?ABB>B@BBB@C9::?B7?48BBBBB==?699999*==6>886'278318;>;=?:==@>>>=?>>=BAAA8>>A<@<@@@@>>>@;@AAA:>?::;@???=>=?><==<868<@@=B7;;@AAAA>>:;>A?A2?8=6::;;:*6<////)////6669//(///(.789:6@;>>9>A>>=<<998<;;;=D<>>A=@;;;;;@@@BAAA@@@===A=B>=>A<??=?@CCCCBBB
@ATNG8:02585:07010
GATGGTAGCGCATATCAGCGCAGCCCAGAAGATCAGGAACTCTAGAAGAATTCAGATTTTTAACACGAGAGTAAACGTAAAAAGAAGGTTTTACAAGACTCACGTTAACAATATTGCAGCAGTACGCACACAATCGAAGCGCAGTAAGGATGGCTAGTGTATCTAGCAAGAATACCACGAAAGCAAGAAAAAGAAGTACGCTATTAACTATTAACGTACCTGTCTCTTCCGAAACGAATGAGTACTATGTAGAGCTCTATACTTATCGTTCGGTCAGAGTCT
+
BBAD@C;;;CCB;;;CBBBBBCCDD>DCF@CCCBBB@B@CBBBBBB>AA@B@BBCBBFFD5D@CBBCCCC@@@@8@@;;;;;*;B>B=AAA7ABB<AABBBCCCE@C>AAACBB@BBB??@CCDCCBCCCCC@BDBC@???BDCCC?E@BBC@CDBBBCCCCCBB>??@@A>ABB?BBA@>999:4:BBCC3EB?B:9:AABBB=C<AAAB<B8==CCCABBBCBBC@B@BCD>CBA?ABDGDBA@ABBCBBBBBBBCB@@??:999:@>@C@FCCCBBBBB
@ATNG8:02596:06402
GATGGTAGCGCGACGAGCGTAGACCCAGAAGATCAGGAACTCTAGAAGAATTCAGATTTTTAACACGAGAGTAAACGTAAAGAGAAGGTTTTACAAGACTCACGTTAACAATATTGCAGCAGTACGCACACAATCGAAGCGCAGTAAGGATGGCTAGTGTAACTAGCAAGAATACCACGAAAGCAAGAAAAAGAAGTACGCTATTAACTATTAACGTACCTGTCTCTTCCGAAACGAATGAGTACAGAGAGTACGATATGTCTACCATCGTTCGGTCAGAGTCT
+
>;;D?B@@@A;;;BBB@C<9:@995)5@@=@BBB;;7;?AAAAAAB=??>@?AA994>?>+=7ABAAABBBCDD>@>@BA9@@>=99.995&59@=@@666;6699A==>4:;@;ABCAABCBBBCBBCBDCADDCB?BBACBA??<@?C;;9;AABBBBD?CCBBBE@BB?BBB?AAA@@8>::3:=>>=,9@9>688>>?>@;?<>>>B<@<@AC@@>@BBBBBB?B?ABC=D??<????ABBBCBB???CBBBBBBCBCCBB@BCA::7;>:>>AA?????
@ATNG8:02599:06429
GATGGTTGAGTACAGTGTAGTAGACCAGAAGATCAGGAACTCTAGAAGAATTCAGATTTTTAACACGAGAGTAAACGTAAAAAGAAGGTTTTACAAGACTCACGTTAACAATATTGCAGCAGTACGCACACAATCGAAGCGCAGTAAGGATGGCTAGTGTAACTAGCAAGAATACCACGAAAGCAAGAAAAAGAAGTACGCTATTAACTATTAACGTACCTGTCTCTTCCGAAACGAATGAGTACTATAGACTATCTGATACTACCATCGTTCGGTCAGAGTCT
+
::8:5;269>CBCBEBBBCBBCCCD@CCB@A@@@;<7;?AACBBBC?CC?C@@?>89999(9@ABBCCCCB:99*9?;;;;;*;B>B5;;:49BDACCCBBCB;;9;?BB?B@@>@BCCDDDCCCCBCCCBB?BDAA?BBCCBBBB@C@CBB?BBBFCCAA>ABCBEC???9???9?A>>>9>>>;?CEEC3BB?@;;<BBB>>:><>ABB8;7;A@@@@BBACC9:8:>@>>9@9939AABBBCBBBBBBB@>>CBBBDCCCCB?BBAAB=AA=@B@AABBCB
@ATNG8:02599:06443
GATGGTAGCTCGCTGATGATATCTCCAGAAGATCAGGAACTCTAGAAGAATTCAGATTTTTAACACGAGAGTAAACGTAAAAAGAAGGTTTTACAAGACTCACGTTAACAATATTGCAGCAGTACGCACACAATCGAAGCGCAGTAAGGATGGCTAGTGTAACTTGCAAGAATACCACGAAAGCAAGAAAAAAGAAGTACGCTATTAACTATTAACGTACCTGTCTCTTCCGAAACGAATGAGTACACATCGTCGTGTCGTGCTACCATCGTTCGGTCAGAGTCT
+
A@AB:>>CDD??CCBBBBBBCCDCC@CDD@CDDBCC>B@CBBACDC?CB?B?BAAAAABB3A?BBBBAAABBBF>BBBDDDC5DC?B@BBB<BCC@CCCCCCC@@?@@CC@CBB?BAA@CDCCCCCCCCCBC@BBCD@AABBCCAD?D?BBB@CBBBCCBB?@@=BBA=AA=@@A7;;BBB=?==<9:::::%9<;9D=C<=B:879>@>AB:?;?BBBB@AAADDAB?B?BCD>DBB>AAABCBBBBBBBABBCBBBBAA???BB?BCCCB?BB???@ACBBBB
@ATNG8:02601:06404
GATGGTAGCAGACGTGACAGAGCGCCAGAAGATCAGGAACTCTAGAAGAATTCAGATTTTAACACGAGAGTAACGTAAAAGAAGGTTTACAAGACTCACGTTAACAATATTGCAGCAGTACGCACACAATCGAAGCGCAGTAATGATGGCTAGTGTAACTAGCAAGAATACCACGAAAGCAAGAAAAAGAAGTACGCTATTAACTATTAACGTACCTGTCTCTTCCGAAACGAATGAGTACCTCTCAGACGCTCGTCCTACCATCGTTCGGTCAGAGTCT
+
@?@B@AB@@@@@@@CCCEBBBDCCC@C@@?@CDD::8;>BAAABAA<::3:2:AB::::+919AABA@AA00,/>0000+9@:>.99,9@A=BCCCCDDBB898:B?BCD>A?CCCCCBCCCCCB@@@@CCBB@BBBCCCBB?BCCBB?BBCCBAA@?BBBAAA?BD?A>:188:::1=::4:::::+:>8=888===BC=?<???>6;7;?BCC@CA@@ADD?C@BBB>CCD?DBAADCC?BBBBBBBA????;;@=AAA<>==;?;??;?ABBBBAAA
@ATNG8:02607:06429
GATGTAGCTATACGTATATCTATGTACTCATTCGTTTCGGAAGAGACAGGTACGTTAATAGTTAATAGCGTACTTCTTTTTCTTGCTTTCGTGGTATTCTTGCTAGTTACACTAGCCATCCTTACTGCGCTTCGATTGTGTGCGTACTGCTGCAATATTGTTAACGTGAGTCTTGTAAAACCTTCTTTATACGTTTACTCTCGTGTTAAAAATCTGAATTCTTCTAGAGTTCCTGATCTTCTGGACGACGCGCACTGACACTACCATCGTTCGGTCAGAGTCT
+
ABAA966=>>>=>B?CCCCHCCCCCBABB9919BBB>BD@D;CBA@ADD?DDDBB?B=AB@@=@<@CAACBCAA<>=;8;)8=8BCCC9BBBB@BBC?BB?BBBBBB?BA??@BBB?B>>;>=?@?@@>>:9===>,//:9==>BA=>>@<8:A<??@<??<?9?CC><<AAA:::===.908053909/..333,33888555;=5====*9997737589*////5787>;A<=<AA7;;=7;8------//>>>AAAABAD6888>C;=>8>>BBABABB
@ATNG8:02607:06444
GATGGTAGCATCATGCATATCTCACCAGAAGATCAGGAACTCTAGAAGAATTCAGATTTTTAACACGAGAGTAAACGTAAAAAGAAGGTTTTACAAGACTCACGTTAACAATATTGCAGCAGTACGCACACAATCAAAGCGCAGTAAGGATGGCTAGTGTAACTAGCAAGAATACCACGAAAGCAAGAAAAAGAAGTACGCTATTAACTATTAACGTACCTGTCTCTTCCGAAACGAATGAGTACCTCTCAGACGCTCGTCCTACCATCGTTCGGTCAGAGTCT
+
?;AB?BCFBBBBBCCCCCDDCBBBB@BBC@CCBB@A>@@CCDBBAA>AC@C?BBCCCCCC3B?BBAABBBC??>7;>=>?@@1@A?C6;;;6;CE@ECCCCCBBB@B@BC@BBC?CBBBBBCCCCCCCC@@AACBAB<@@@????C@C@DBB?BCCBBBCC@CCCBBB?BB?>>>?BBBBD=BBA=99888(9>=CAA@ACBB@=A<><==07/8:@AB?CCBBCED?B?ACC>CCC?CAAACCC?CCCABBCB>>?BBAA;>=>=@@??B?BB@BBBCBB@@?
@ATNG8:02608:06449
GATGGTAGGTGCACATGAGTGTATCCAGAAGATCAGGAACTCTAGAAGAATTCAGATTTTTAACACGAGAGTAAACGTAAAAAGAAGGTTTTACAAGACTCACGTTAACAATATTGCAGCAGTACGCACACAATCGAAGCGCAGTAAGGATGGCTAGTGTAACTAGCAAGAATACCACGAAAGCAAGAAAAAGAAGTTACGCTATTAACTATTAACGATACCTGTCTCTTCCGAAAACGATGAGTACGATAGAGAGCTCTCTCTACCATCGTTCGGTCAGAGTCT
+
CCCC@DCC@BBBCGCCCABAHCBBB@BBCACCDBCC@DACCCBBBB?BB?B?CCBDDGEE5B@BBBCHCCCCCC>AA;;;;;*;B>B5;;;6;@A=ABBBABBAA?A@BB?BCB?BBBBBBBBCDDCCDCCCBC@@@@CCBBCBBB?C?B;;9;CCBBCBA?ADCCCC?AA?BBB9::CBC=:::<?BBBB3AB>AA>@??????==8==;;5;<=;::<<07656<:<7<35222&266222777222557766555:555699945756;25:>AACCCCABB
@ATNG8:02610:06432
GATGGTAGTGCGTGAGAGAGAGACCCAGAAGATCAGGAACTCTAGAAGAATTCAGATTTTTAACACGAGAGTAAACGTAAAAAGAAGGTTTTACAAGACTCACGTTAACAATATTGCAGCAGTACGCACACAATCGAAGCGCAGTAATGATGGCTAGTGTAACTAGCAAGAATACCACGAAAGCAAGAAAAAGAAGTACGCTATTAACTATTAACGTACCTGTCTCTTCCGAAACGAATGAGTACACATCGTCGTGTCGTGCTACCATCGTTCGGTCAGAGTCT
+
??AC@EBB@@@@@@@CCCCBBB9:90:BA=ABBA;;6;=BBC@@ACABB?B@BAAABBBB1B8FBBABAA@::96;;::999':@=B5:99&5::;:@A?@AA9;8;?BB?CCC@AABBCCCCBCFCCCCBC@B???<@@ABCBBA@CCA::8:B>?>BBA>BBBBBB?BB?BBB>;<AAA9;;;:=@AAA/BB=C888@A@BA:>:>C??<@<?<AA@=AA;;;CD@F?CCC>CCC@??@CCEDBBAABBDDCCBA???@AA@@>A@@@@=@@=AABABBAAA
@ATNG8:02610:06449
GATGGTAGTGTCATATGAGAGTGTGTACTCATTCGTTTCGGAAGAGACAGGTACGTTAATAGTTAATAGCGTACTTCTTTTTCTTGCTTTCGTGGTATTCTTGCTAGTTACACTAGCCATCCTTACTGCGCTTCGATTGTGTGCGTACTGCTGCAATATTGTTAACGTGAGTCTTGTAAACCTTCTTTTTACGTTTACTCTCGTGTTAAAAATCTGAATTCTTCTAGAGTTCCTATCTTCTGGTCTACTACACTGTACTCTACCATCGTTCGGTCAGAGTCT
+
885526>>>BBBA@<;;@BCBBBCBA?;>=55255>>7<<:?;@@===>>:>?@>>:?<??=<8@8665=<;9:=,//;;;(:96/66?7?>>>?CCC99:?ACHCBBACBBBEGGC<;;B?B?AA@BAA::495;<.5556<<>==@===<;;@@999@BA?B=@@@@?@;;;=A@@@;@?B?BBBBB1;;BBC=CA;;;@@A?A=BBBB2BBB@@=A29:295<;555595:====7::<155559555<<=>CBB@AA9949===>294.4::;959:>
@ATNG8:02613:06419
GATGGTAGGACGAGCGTCTGAGAGGTACTCATTCGTTTGGAAGAGACAGGTACGTTAATAGTTAATAGCGTACTTCTTTTTCTTGCTTTCGTGGTATTCTTGCTAGTTACACTAGCCATCCTTACTGCGCTTCGATTGTGTGCGTACTGCTGCAATATTGTTAACGTGAGTCTTGTAAAACCTTCTTTTTACGTTTACTCTCGTGTTAAAAATCTGAATTCTTCTAGAGTTCCTGATCTTCTGGCAGACTCTCACACGCCTACCATCGTTCGGTCAGAGTCT
+
:5?>9>BC@BBABA@@BBBBCCBB@BBCCCCC@CBDD;C?C?BBBBCCC@CCCBC@C@CCCD?C?CDDCBAABDADCCDD5CB@BBBB>BCCC?CCC>BC>:9;CCDACCCCFFCC?CCC?B?CDDDDBBB@CB??<ABBAABBCDDCBBBBBC?BBB?BA>A?ACCDBCCCD>B;;;;.;>I>;<;;;*;CBDF>DCCDEHHCBD@EEFE5DCCEL@B@BE@CCC@@@B?C?BBBCCD?AABACCCCCCCBBABCBCC?DDD@CCCBB@CB@CCCCCCBBB
@ATNG8:02621:06442
GATGGTAGCGCGACGAGCGTAGACCCAGAAGATCAGGAACTCTAGAAGAATTCAGATTTTTAACACGAGAGTAAACGTAAAAAGAAGGTTTTACAAGACTCACGTTAACAATATTGCAGCAGTACGCACACAATCGAAGCGCAGTAAGGATGGCTAGTGTAACTAGCAAGAATACCACGAAAGCAAGAAAAAGAAGTACGCTATTAACTATTAACGTACCTGTCTCTTCCGAAACGAATGAGTACTATGTAGAGCTCTATACTAATCGTTCGGTCAGAGTCT
+
@?>A9BCBBB@:69DBBBBCCCBCC?BBBACBBBBB@CABBCCCCC@@A=@?A>>99999):<AABBAA@@99:,9@;;;;;*;C>D?BBB;CCC@DGCCBDD@@<?=:96:AA?AAACBCCCCCBBBAA::7;@@C@CCCCCBCD?D?C@@::;CCCCBB?BBCCCB?CB?BBC<??AAA9::95:BCCC3AA>A::9@>>=>:>=A@@@<><>@DFC?CDBDA@@=A=ACA9?::89AAAABBBBBCCCBABAAA???;;<B=@??B=???BBBCCCBBB
@ATNG8:02631:06433
GATGGTAGCTCGCTGATGATATCTCCAGAAGATCAGGAACTCTAGAAGAATTCAGATTTTTAACACGAGAGTAAACGTAAAAAGAAGGTTTTACAAGACTCACGTAACAATATTGCAGCAGTACGCACACAATCGAAGCGCAGTAAGGATGGCTAGTGTAACTAGCAAGAATACCACGAAAGCAAGAAAAAGAAGTTCGCTATTAAACTATTAACGTACCTGTCTCTTCCGAAAACGAATGAGTACGAGAGAGCACACGTGTCTACCATCGTTCGGTCAGAGTCT
+
::::5;;<=<:;;/0/??ABBDDDD>BBDACBB@;;7;=AAAAD@@=?B=?=?BA=???@.?8@?B???:87<=+7399494$4939.555&599>C:9:BBC;;;@BC@FCC?CCBBCCBCGHCCCCC;;8;A@@>@@@BBBBC>B?B;;7;CBBAA@?=?CBCBB?AB499@9>>CCC=B9949AAAA3A@;<>9<9987;-55'//..59.3...9.55579971845222&2:836555AAAA?8::BCB>>>@:8:==:::9<///<599166?;==///
@ATNG8:02594:06474
GATGGTAGCGCACACATAGATACAGTACTCATTCGTTTCGGAAGAGACAGGTACGTTAATAGTTAATAGCGTACTTCTTTTTCTTGCTTTCGTGGTATTCTTGCTAGTTACACTAGCCATCCTTACTGCGCTTCGATTGTGTGCGTACTGCTGCAATATTGTTAACGTGAGTCTTGTAAAACCTTCTTTTTACGTTTACTCTCGTGTTAAAAATCTGAATTCTTCTAGAGTTCTGATCTTCTGGAGATACACATGATACTCTACCATCGTTCGGTCAGAGTCT
+
88:C?BBA@<BBBBBCCCBBBBBBA==>>B?A5>:;:,9?.506=@BCHHECCCBC@B@CC@@>A@CBCCD9;;A?@@@@@0?C>AAAA;@@@B>BBC?BC9;;;BDD@BDICCCBB?BBB>B>CBBCEABA@AABB>BBCCCCBCBCCCCCDCC?BBA>BB?C@BBBCCCCCC@CBCDE;C@C@BBDDE5DB;;;7;;ABBBCCCCADKHF5BBCGLAC@CDADDCCB;;8<A@BC;;7<;B@CCCCFDBBBCCDCCDBCBCC?@@BBB?@@=@CAAABCCD
@ATNG8:02602:06490
GATGGTAGGCGACATACATACGCGCCAGAAGATCAGGAACTCTAGAAGAATTCAGATTTTTAACACGAGAGTAAACGTAAAAAGAAGGTTTTACAAGACTCACGTTAACAATATTGCAGCAGTACGCACACAATCGAAGCGCAGTAAGGATGGCTAGTGTAACTAGCAAGAATACCACGAAAGCAAGAAAAAAGAAGTACGCTATTAACTATTAACGTACCTGTCTCTTCCGAAACGAATGAGTACTGCGTCTCACTCTCGCCTACCATCGTTCGGTCAGAGTCT
+
//;96::@45555@>==BHGA@@BB9;;CHFCICBB?B@BCECB@A;>=-0+0@@BBCCC3B@BABACDBBBCE>CBCBIEI5CC@B@CGI<IHFACBBBBBBAC@B?BB>A@C@CBBBBBCBCCCCCCCCDACAA@?@@@AAAAA>CGLBB@BDCCCBBB@CCCBBC?CAA????BBBBC=99:;:99999%:=;<979?BBAB@C@B=@@5@9=:AA@=@DBBBCB?A?@@@9@CA?BCCCCDCDCAABBCDCCBA@@@@>BCC@AAAAB>AB?BBBAAAA??
@ATNG8:02603:06488
GATGGTAGGTGCACATGAGTGTATCCAGAAGATCAGGAACTCTAGAAGAATTCAGATTTTTAACACGAGAGTAAACGTAAAAAGAAGGTTTTACAAGACTCACGTTAACAATATTGCAGCAGTACGCACACTATCGAAGCGCAGTAAGGATGGCTAGTGTAACTAGCAAGAATACCACGAAAGCAAGAAAAAAGAAGTACGCTATTAACTATTAACGTACCTGTCTCTTCCGAAACGAATGAGTACGATGAGAGAGCTCTCTCTACCATCGTTCGGTCAGAGTCT
+
AABC?CBB?DA@ACCBCCCCCCDCB@BBB@CBCBBB?B?BCCCBBB@CC@B@BBBBBDDE5D@BBBCCCCCAAA;@C@AAAA0A@;A5;;;.;;;4:AAAAABBC@C?CB?B@A=??C>@@CCDDBCCD;;;DCBBD@CCCBBBCC?C@B::8;BBCBCCC@CCC@??>AB?@A@9??<<<3<<<8889999%9<8;978BBCBC?B?>DDD=A=A@CCD>@@CA@AD@C@CCD=CCC@CCCBBBDBBA??DCBBAABABBCBAAA@BBA>B?BB?BBBCCBBBB
@ATNG8:02605:06485
GATGGTAGCGCATATCAGCGCAGCCCAGAAGATCAGGAACTCTAGAAGAATTCAGATTTTTAACACGAGAGTAAACGTAAAAAGAAGGTTTTACAAGACTCACGTTAACAATATTGCAGCAGTACGCACACAATCGAAGCGCAGTAAGGATGGCTAGTGTAACTAGCAAGAATACCACGAAAGCAAGAAAAAAGAAGTACGCTATTAACTATTAACGTACCTGTCTCTTCCGAAACGAATGAGTACGTGTGCGACGTGTCTCCTACCATCGTTCGGTCAGAGTCT
+
@:=@7?<:<?AC@BBBAAAB@A@EE>CCCAAAABA@<@?AABBBAB?;;69<>>>;;;;;*:=@BBBHCCJDDDGDDBBCCC5B@;@6:::6:AB>BCCCCBDCC@B@BB@BCC?BBBBABCDBBBB@@@DD?EBCC?BBBCCCCB?C?C998:BBBBCDG@CCBBBB@BB>BCG=??@??8?<=;??@@AA)AD@B99:BCCCD>A>ABB?;?<??CBB?BB@@@BB?B@BBB=BCC@DBBCDBBAAABBBCCBBBBAAAB>BBB?BBB>@=@@?ABCBCCBBB
@ATNG8:02606:06462
GATGGTAGTGTCATATGAGAGTGTACTCATTCGTTTCGGAAGAGACAGGTACGTTAATAGTTAATAGCGTACTTCTTTTTCTTGCTTTCGTGGTATTCTTGCTAGTTACACTAGCCATCCTTACTGCGCTTCGATTGTGTGCGTACTGCTGCAATATTGTTAACGTGAGTCTTGTAAAACCTTCTTTTTACGTTTACTCTCGTGTTAAAAATCTGAATTCTTCTAGAGTTCCTGATCTTCTGGTAGAGCGTGCATATATCTACCATCGTTCGGTCAGAGTCT
+
?>AA?AB@ABCCCBCBDCAABBBC@?@AAA=AA@@<@D?C=??BBCDE@CCAAAAGAGGCC@C@CCCBCCHCC@BBBBB2<A=@@AA<@BBB>BBB?BC@AA@BBC:;;CDCCCC@BBB@C@CGCCGCDC?@@@@=ACJBCBCCBAA@DBBBD@BBB@CC@C?B@@::;BBB9;;CJJ;E?B@BCDDC0@@;;;0::BBAABAA@>@@G@+>>C?C@CACC999BA@@B@C@CABCCC@;;:@BCDCDGAAACDCDBBBDDDD@BAAAC?CFADD=;;BBBB
@ATNG8:02606:06465
GATGGTAGTACATGATAGACGACACCAGAAGATCAGGAACTCTAGAAGAATTCAGATTTTTAACACGAGAGTAAACGTAAAAAGAAGGTTTTACAAGACTCACGTTAACAATATTGCTGCAGTACGCACACAATCGAAGCGCAGTAAGGATGGCTAGTGTAACTAGCAAGAATACCACGAAAGCAAGAAAAAAGAGTACGCTATTAACTATTAACGTACCTGTCTCTTCCGAAACGAATGAGTACGATGAGAGAGCTCTCTCTACCATCGTTCGGTCAGAGTCT
+
A>AA@BBBBC@@ADBCBBBB@@@@A?BCC@CBAAA@7@;CDABBBB@BB?C???@@AAAA0@?CCBCBCCCAAA>@CBBBCC5BC?C=BBB9BBE@CBBBDDCAA?B?BB@CCC@CCAA@AAAAAAAB@@@@=@BBB>BBBB@@@B>B>=>>>ABBBBB@@<ABCAB?:AF=@8;47:888'25.(......#...988:@;;;;>;>AAA<A<>@>?A;AA@@@??;?=BBH8>CB?@AAAAAABBBBBBBBB??:::BA@@>A<AAA@@<@?;?A?AA??>>
@ATNG8:02617:06491
GATGGTAGTACATGATAGACGACACCAGAAGATCAGGAACTCTAGAAGAATTCAGATTTTTAACACGAGAGTAAACGTAAAAAGAAGGTTTTACAAGACTCACGTTAACAATATTGCAGCAGTACGCACACAATCGAAGCGCAGTAAGGATGGCTAGTGTAACTAGCAAGAATACCACGAAAGCAAGAAAAAGAAGTACGCTATTAACTATTAACGTACCTGTCTCTTCCGAAACGAATGAGTACTGCGTCTCACTCTCGCCTACCATCGTTCGGTCAGAGTCT
+
CDBB?BBBBBCBBBBCBBBC:;;BBFEGEACCICBB@BBCDDCCCC@CC?B@BBBBBBBB5CACCCCCCCCCCE>@@99:9:*:@=A;BBB<BBG@CCBCCCBCC@A>AC@CCC@CDB?AABCCCCCCCBBB?EDCC@BBBCBCCC?B@BAA>ACCECCCC?CCCBAA?AB?CBB@BB>=;7???=AFEDC/BA?C@@@CCBBB<@<ACCC?><>@CCDABBBBBBE@C?CCD>CBA?BCBBCCABBBABBBCABACCBCC@CCB@BCCBC?BB?BDCCCCC??
@ATNG8:02626:06488
GATGGTAGAGAGACTGTAGCGCACTCAGAAGATCAGGAACTCTAGAAGAATTCAGATTTTTAACACGAGAGTAAACGTAAAAAGAAGGTTTTACAAGACTCACGTTAACAATATTGCAGCAGTACGCACACAATCGAAGCGCAGTAAGGATGGCTAGTGTAACTAGCAAGAATACCACGAAAGCAAGAAAAAAGAAGTACGCTATTAACTATTAACGTACCTGTCTCTTCCGAAACGAATGAGTACGATGAGATCTCGTGTGCTACCATCGTTCGGTCAGAGTCT
+
DBBE@C??@BDBBBCCCCCCCBCCCBCCC@DEDCBB?B=@@CBAAC@CC?C@BBBBBBBB2B@EBBAA@@A@@@:@@BCGDD5CC@C@CCC;CCE@BBBCCBCBB@B?CEACBB?BBBBBCBCCDFCCBBBC?CDCC?BBBBBBBB>B@B@@?@CDDCCCC?BAAABB>AB????;??AAA;???;999999%9?<??=?A??>?3816<>>5>;?@CBB@BCCCCCC?B?AAA<ABC@BAABBCDAA@BBBBBBAAAB@@===>>;>AAAA;=<8=>===B>>=
@ATNG8:02631:06456
GATGGTAGAGAGACTGTAGCGCACCCAGAAGATCAGGAACTCTAGAAGAATTCAGATTTTTAACACGAGAGTAAACGTAAAAAGAAGGTTTTACAAGACTCACGTTAACAATATTGCAGCAGTACGCACACAATCGAAGCGCAGTAAGGATGGCTAGTGTAACTAGCAAGAATACCACGAAAGCAAGAAAAAGAAGTACGCTATTAACTATTAACGTACCTGTCTCTTCCGAAACGAATGAGTACCTCTCAGACGCTCGTCCTACCATCGTTCGGTCAGAGTCT
+
6>CC?CC@?@?BB<BBCCCCCCCCD>DCC@CCBB@A?@@CCDCCCC@AA>A?AAAAAAAA3A?BBABABCBBBB9@B<;;;;*;C>C5;;;-:A@?DCCBBBB;;6;?BA?CBA?AFFACBCCFBAADGDCC@CCCB@;;;BA@@?>B?BAB?BCCDBBBB?BEC@@A?AA:??A8=====8::9?ABBBB3BG?B???B<;;A1805:87+5,28ABB???///::6;:<<;4;440388@AAA@999CBBBBB?;;=::3:>?:=;;8:59AAAAACBBBAA
@ATNG8:02638:06470
GATGGTAGTATCTGCACACTCTGTCCAGAAGATCAGGAACTCTAGAAGAATTCAGATTTTTAACACGAGAGTAAACGTAAAAAGAAGGTTTTACAAGACTCACGTTAACAATATTGCAGCAGTACGCACACAATCGAAGCGCAGTAAGGATGGCTAGTGTAACTAGCAAGAATACCACGAAAGCAAGAAAAAGAAGTACGCTATTAACTATTAACGTACCTGTCTCTTCCGAAACGAATGAGTACACACTCTCATATGACACTCCATCGTTCGGTCAGAGTCT
+
770000ACBBCC;;9C>CCB???CEACAA>A><@>?7;7<?@@@>A=?>;><>>?@?@@@/@=@@BBDCCBBBC9??;;<;;);C=?4995&59<9>D@CCCBA@=@@BB@BCC@CDDCCB;;<EIBB@BBB=@@@@<A@@@AAAGAM@BBB?BCC@@@AA?AADB::87C;?@B6?;378*99819>>>@1>??ABBBB>=9:5:5;>>>=E;>=BA@=@;;:AAA?A?BBC;BCCA@?@FB9:9BCDBBBBAAA?BBBCBBB?CBBBG?BB>A9:8>=??B
@ATNG8:02592:06505
GATGGTAGCGCACACATAGATACAGTACTCATTCGTTTCGGAAGAGACAGGTACGTTAATAGTTAATAGCGCACTTCTTTTTCTTGCTTTCGTGGTATTCTTGCTAGTTACACTAGCCATCCTTACTGCGCTTCGATTGTGTGCGTACTGCTGCAATATTGTTAACGTGAGTCTTGTAAAACCTTCTTTTTACGTTTACTCTCGTGTTAAAAATCTGAATTCTTCTAGAGTTCCTGATCTTCTGGACAGATTGTGCAGATACTACCATCGTTCGGTCAGAGTCT
+
55;>;?>>>=CBB@@ABAAABBB@<B@<<<?A:??@@9@>:?:><<;95:.5;;=>995:>@B@G?A@@A@CCBB@CCEDE5@@>@?@A<B==>:>?>669@B@==..*.--775991669597;;655<9929@9;4::9:A::;@:99@@@;;6:>B=AA?C?BBCBBBCBCACDEED;B>A=@@A@A,@BBAB=BAA@@@999<.9555$9:<<=<@45:499959>:6?494;?492949.5=<<<=155695======5504>><>;?E?CCCBBB:::
@ATNG8:02592:06513
GATGGTAGGCGAGAGTGAGACGCAGTACTCATTCGTTTCGGAAGAGACAGGTACGTTAATAGTTAATAGCGTACTTCTTTTTCTTGCTTTCGTGGTATTCTTGCTAGTTACACTAGCCATCCTTACTGCGCTTCGATTGTGTGCGTACTGCTGCAATATTGTTAACGTGAGTCTTGTAAAACCTTCTTTTTACGTTTACTCTCGTGTTAAAAATCTGAATTCTTCTAGAGTTCCTGATCTTCTGGATACACTCATGTGCACCTACCATCGTTCGGTCAGAGTCT
+
AA@DA?;?;CA@A;>=BBBBCDCCCCCBCCCB@BCCB=BB?B<?@CCFCC?CCCCC?A899AB@A?BCCBCBCCC?BBBBB1BA<B??<78=;?<??D?BB@:8:ABA>BBBCCCCA=BAA7:7:@>?@@@D<AAAB;@@@@@@@>>>?A?<<9<878967718<@@A@???BA:===BC;C:>:>>BBB/AA===6=??===>6//-/@@@,=:=>A=@<@@=@ABBCCA;@<@A@>>>;>>B=@>>>A@@A>>>=>>?E866=7///:;6;<6<@AAAAA;;
@ATNG8:02597:06539
GATGGTAGCACGAGTCACTCATATCCAGAAGATCAGGAACTCTAGAAGAATTCAGATTTTTAACACGAGAGTAAACGTAAAAAGAAGGTTTTACTAGACTCACGTTAACAATATTGCAGCAGTACGCACACAATCGAATCGCAGTAAGGATGGCTAGTGTAACTAGCAAGAATACCACGAAAGCAAGAAAAAGAAGTACGCTATTAACTATTAACGTACCTGTCTCTTCCGAAACGAATGAGTACCTCTCAGACGCTCGTCCTACCATCGTTCGGTCAGAGTCT
+
444:7=BBBBBB=CBBBGCDC?@AC@CDC?CCCC@@?BACDDCBBC@CC@C@BBBABBBB3B@CCBDCBBBA@@<@@ACDCC2CEGD@BBB<BCCCDCCDDCC@?<@?BB?BCC@CCCCBCCCDECBBBBBB?BBBC?BBBBCBBA>CADBB>BBCCCA@@@BBB??@?BB>@@@<>>>>>6<<<888888(:@<A:9:BCA@@<@;@@@@;?;?BDCDACCBBBBE;;;;EE>CCC@CCBABDD?AAAABBCBAAABBBC?CCC>B@C=B?AB@BDDCCBC??
@ATNG8:02599:06524
GATGGTAGCAGACGTGACAGAGCGCCAGAAGATCAGGAACTCTAGAAGAATTCAGATTTTTAACACGAGAGTAAACGTAAAAAGAAGGTTTTACAAGACTCACGTTAACAATATTGCAGCAGTACGCACACAATCGAAGCGCAGTAAGGATGGCTAGTGTAACTAGCAAGAATACCACGAAAGCAAGAAAAAAGAAGTACGCTATTAACTATTAACGTACCTGTCTCTTCCGAAACGAATGAGTACTATGTAGAGCTCTATACTACCATCGTTCGGTCAGAGTCT
+
::@C@CCCDCCCBBABBACBDCCAA=BAD@DDCCBB?B@CBC@AAB?AA>A>ABBBDCCC3B@BB?>>BCC99948?@DIME5BB@B>BDD<CCCABCCCBBCAA=A>BC?BBB@CCCCCCCABBCCBBBBB?BBBC?BBBCCBBB>A?C::7;A@@@BCG>AABBBB@BB??>?599???8?==9::999:%:D;A???BBBBB8;8;=BA:=:>@BCC>@@AAA>@6:6:@A;B@@=ABBBBBBBBBBBAAABBB??>>>@@@@<???@B<@@:====;;;>>
@ATNG8:02599:06528
GATGGTAGCACGACACGACGATGTGTACTCATTCGTTTCGGAAGAGACAGGTACGTTAATAGTTAATAGCGTACTTCTTTTTCTTGCTTTCGTGGTATTCTTGCTAGTTACACTAGCCATCCTTACTGCGCTTCGATTGTGTGCGTACTGCTGCAATATTGTTAACGTGAGTCTTGTAAAACCTTCTTTTTACGTTTACTCTCGTGTTAAAATCTGAATTCTTCTAGAGTTCCTGATCTTCTGGGTCTCTCTTCTCACGCACTTACCATCGTTCGGTCAGAGTCT
+
A?AB?BBAB@:55:555=;666===966;;<><DEED>CC@C@BBA@ABCADCDCC?B>BBAC?C>A:::??9::48777;'7;1<997,7::9?BCB?CC5::?@@@8@@BBBBCB?B@?;?<>>>????A=BA@@688A??>>====?=;;;@388=:;;6;<@>>>@@@@@:>>>@@3@=A<@@BBB/????A8@@>889B>>@1888)8>=>>;>=BB<??>>>@@<@;>>::;B<??@@9??BB@::7;?>>A??;;;8==7===@@<@A<>>>>@??AA
@ATNG8:02599:06546
GATGGTAGCACGAGTCACTCATATCCAGAAGATCAGGAACTCTAGAAGAATTCAGATTTTTAACACGAGAGTAAACGTAAAAAGAAGGTTTTACAAGACTCACTTTAACAATATTGCAGCAGTACGCACACAATCGAAGCGCAGTAAGGATGGCTGTGTAACTAGCAAGAATACCACGAAAGCAAGAAAAAGAAGTACGCTATTAACTATTAACGTACCTGTCTCTTCCGAAACGAATGAGTACAGAGAGTACGATATGTCTACCATCGTTCGGTCAGAGTCT
+
@?@C:CCABBCCCECCCBCCBCBBD@DCC@CCDC@A?A@CCFBBBD@CGAC@BAA;;;;;.;?CCBBACCACDC>AA@AA@@0@B?C<BBB;BDD@DCDBBB;;;8;@CC@DCC@CCCCBCCCBBCCAAABC>@?BC@CBBBBBBB?B@CBB@BAAABCB@BAABBB?CC?AAB?BB;;:5;00*/;;;=0:;:>CCCCBBBB?B?B>>>=A=CA::<<??@@>>><?=BBC;>AA>ABABAABBDBBBCCAAAACCCCA>>@@<@???B=??:?@@@C>>>>
@ATNG8:02601:06531
GATGGTAGGACGAGCGTCTGAGAGGTACTCATTCGTTTCGGAAGAGACAGGTACGTTAATAGTTAATAGCGTACTTCTTTTTCTTGCTTTCGTGGTATTCTTGCTAGTTACACTAGCCATCCTTACTGCGCTTCGATTGTGTGCGTACTGCTGCAATATTGTTAACGTGAGTCTTGTAAAACCTTCTTTTTACGTTTACTCTCGTGTTAAAAATCTGAATTCTTCTAGAGTTCCTGATCTTCTGGATATGAGTGACTCGTGCTACCATCGTTCGGTCAGAGTCT
+
95;C:CCC@BB@A@BBBBBCBBCC?ABBCC@A?ACCC=BB?B?AABBBDD?DDCCE>B@CDCC?C@CCCCCCCCC?@@>>>,@@=ABCI>CBCC@HBA?AD9;:@CCC@CCDCBBBD@CCC?B?CCCCCBBB?BBCB@GBBB@@BDDCCCBBBBC@CAA?CC@C=@@CCCCCCC>BBDDD<DAC@BBBBB2BDCCC>BBBBCDCBBB@FFDF5D@@ACACACD@CCCCCBB?B@DCCCCD?CAC?CCCCCDDCCBBBCCC??@CC@A@ACC@??=?CCDCBBBB
@ATNG8:02607:06534
GATGGTAGCATCATGCATATCTCACCAGAAGATTAGGAACTCTAGAAGAATTCAGATTTTTAACACGAGAGTAAACGTAAAAAGAAGGTTTTACAAGACTCACGTTAACAATATTGCAGCAGTACGCACACAATCGAAGCGCAGTAAGGATGGCTAGTGTAACTAGCAAGAATACCACGAAAGCAAGAAAAAGAAGTACGCTATTAACTATTAACGTACCTGTCTCTTCCGAAACGAATGAGTACCTCTCAGACGCTCGTCCTACCATCGTTCGGTCAGAGTCT
+
DFCC@C@ACBBBBBCCDCCCDBBBDADCC@C:;7;D>B?CCBBECC?CC@C@BBBBCDDD3C?BBB>??FEB@@8@@>>>==,00+/0666.6::5:A??AABCC;?<=@<@@@;>>@@@A@@>>>AA>>=A=AA@A:==>>??>A;A=A;;:>>>?BA?=:?==>BC?BA?B?>;9;69:18//)/7778*//)6>@@AAA@@3738>??=B<A@::;;>?@AA@@;><>BB8:???A@@=///9@==<@@AB;;;CCAB<A@@<?888>:>><=>>@@@@AA
@ATNG8:02609:06525
GATGGTAGCGCACACATAGATACAGTACTCATTCGTTTCGGAAGAGACAGGTACGTTAATAGTTAATAGCGTACTTCTTTTTCTTCTTTCGTGGTATTCTTGCTAGTTACACTAGCCATCCTTACTGCGCTTCGATTGTGTGCGTACTGCTGCAATATTGTTAACGTGAGTCTTGTAAAACCTTCTTTTTACGTTTACTCTCGTGTTAAAAATCTGAATTCTTCTAGAGTTCCTGATCTTCTGGAGATACACATGATACTCTACCATCGTTCGGTCAGAGTCT
+
::;A?BCBBBCCBBBCCCCCCBBBBDCCCB;;2;;<;.:A=A>ABBBBAA<@?<>>;C@BBBA<@:;;9=<<<=;.44444$4B>@@A9?:976>=?:??>@??@@A<ACD???BC?BBB?B>A?????BA499?@::;=;;;>===AA886:<4A::69=;@299>=@;A;<:>>EEE7@9>999999(9999:,9999B?B???<?B@B1B???@:>:?B=@AA@@@A<@<?ABCDC@@@BADCBBEDDCBBAACCBCCBBB@BD??????=?ACCBDB@;
@ATNG8:02612:06522
GATGGTAGCTCTGCTCTGACTCTGTACTCATTCGTTTCGGAAGAGACAGGTACGTTAATAGTTAATAGCGTACTTCTTTTTCTTGCTTTCGTGGTATTCTTGCTAGTTACACTAGCCATCCTTACTGCGCTTCGATTGTGTGCGTACTGCTGCAATATTGTTAACGTGAGTCTTGTAAAACCTTCTTTTTACGTTTACCCTCGTGTTAAAAATCTGAATTCTTCTAGAGTTCCTGATCTTCTGGGCTGCGCTGATATGCGCTACCATCGTTCGGTCAGAGTCT
+
AA;;46>>CB==BBB@BABBDCBC:;;D@;<:;CBC>BB@E@CCCCBBCACCCCD@C@CDBB?CACCCCBCBCC@CCDDD1CB?BCDF>BBBC?CCFAEE@AAACCD=BABBBBCD@BBB@C@CCCCBBBB@CC@@?ACBBBBBCCBBBCBBAA>@@@?AB?B?BBBCBCBBBBCCCCC<C@C?BBBBB2BCCCG>CBC?CICCCC@BBBC5CCCCD@E@BB?BBA@@@B?B@BBBCCB=@@@@8@@@@@@@BCDCBCCCCBBB?BBBCCADF@CCCIICCBB
@ATNG8:02614:06541
GATGGTAGCACACGAGATCTCATCGTACTCATTCGTTTCGGAAGAGACAGGTACGTTAATAGTTAATAGCGTACTTCTTTTTCTTGCTTTCGTGGTATTCTTGCTAGTTATACTAGCCATCCTTACTGCGCTTCGATTGTGTGCGTACTGCTGCAATATTGTTAACGTGAGTCTTGTAAAACCTTCTTTTTACGTTTACTCTCGTGTTAAAAATCTGAATTCTTCTAGAGTTCCTGATCTTCTGGGTCTACGCTCGTCGCGCTATCGTTCGGTCAGAGTCT
+
@?@D?BBBBCCCCBBBCCCDCBCCCBCBCCBB?BCDD>CC@CACCCECBA>AB?@@?B?BCCC@C@CCAAABBCB>@AAA@2@A?BBCB>ABAD?CCC@BB798?BCC@CCDCAAAB>BB?9>9=>>A>=>><@A@@:>>AB>==@AAA@??>>><@@A<AA<A;===AB???D:>8888,8:@:98898(8>99:06/////998>08787'2:;9@=A=??<??????>;?<??@@@B:==>=5=?>??;;;>A>=>AA>>>?@?B=;<7;AA::;===
@ATNG8:02616:06526
GATGGTAGCACACGAGATCTCATCGTACTCATTCGTTTCGGAAGAGACAGGTACGTTAATAGTTAATAGCGTACTTCTTTTTCTTGCTTTCGTGGTATTCTTGCTAGTTACACTAGCCATCCTTACTGCGCTTCGATTGTGTGCGTACTGCTGCAATATTGTTAACGTGAGTCTTGTAAAACCTTCTTTTTACGTTTACTCTCGTGTTAAAAATCTGAATTCTTCTAGAGTTCCTGATCTTCTGGGTGCGCTACAGTCTCTCTACCATCGTTCGGTCAGAGTCT
+
?@@C@CCCBBACBBBCBBBCFCCBCCCCCBBB@BCCC>CC@C@CCCCCCC?CDCBB?B?BDCC?C?DCCBCCCCC?BBCBB3BA=A9892:A@@>BBA=AB<>>ACCC?BBBABBBA>AA>=A=AA??<>=><@@@@9?>>@>=>???ABA@==>:;<<<@@<A<A???AA@@@=@????6?<=966665(8=<<<5>;::;;AAAA08888(7===D=D<AA<AAAA@@@:?;?AAA><;>ABB::::AAA@?????AAAAA@>56568=65516=;;AA?>=
@ATNG8:02625:06544
GATGGTAGAGAGAGCTCTCTCATCGTACTCATTCGTTTCGGAAGAGACAGGTACGTTAATAGTTAATAGCGTACTTCTTTTTCTTGCTTTCGTGGTATTCTTGCTAGTTACACTAGCCATCCTTACTGCGCTTCGATTGTGTGCGTACTGCTGCAATATTGTTAACGTGAGTCTTGTAAAACCTTCTTTTTACGTTTACTCTCGTGTTAAAAATCTGAATTCTTCTAGAGTTCCTGATCTTCTGGGTCTACGCTCGTCGCGCTACCATCGTTCGGTCAGAGTCT
+
A@AC@BBAABBBAAC@@@<@@@C>CB?CABBFAGHEF>BB@B@BCBBA@A=@BB@A?A?@@@>?B:@@A@@A?@B7<BC=C+BB?ABCC>BABC@CA@;AA4::??>A579BBBABB?<<<4947AA9:8>@:><=>=??AAAB?>>>>===>??6;;A8==9=5;:>???:;;<?@?ED5@3818=>>?/>>:::19<7///9:9=08888(5897;7=;AD9>?AA<===B<@@?@BB=????9?CAA;;;ABAAA???B===<@A??@<@@=??AA>>>>@
@ATNG8:02631:06504
GATGGTAGAGAGAGCTCTCTCATCGTACTCATTCGTTTCGGAAGAGACAGGTACGTTAATAGTTAATAGCGTACTTCTTTTTCTTGCTTTCGTGGTATTCTTGCTAGTTACACTAGCCATCCTTACTGCGCTTCGATTGTGTGCGTACTGCTGCAATATTGTTAACGTGAGTCTTGTAAAACCTTCTTTTTACGTTTACTCTCGTGTTAATAATCTGAATTCTTCTAGAGTTCCTGATCTTCTGGTGAGATATGCATGATGCTACCATCGTTCGGTTCAGAGTCT
+
@:::8=?@?@;=>>>:66;<?AA>BB;;;<<B9AA@C69:99:@@B=@@@696<=<9=@BCCC:B9;:::;;:8<28;;;=+AA=BCB=68:==6;7/)/906///6638===BBBB?888=B=>>>;;;=><@@@D;>>?AA;;;>>>::;??@<<;;=AA;?<;;;DB=>>@;??@@@5@;?8=====+;;>BB7;8=<>>===>;;588-//=873;2795979<;99790557777289?<>>?>;9:;:=<BBA>>>>>:59---2(,,(-(-0//77//
@ATNG8:02640:06527
GATGGTAGAGAGACTGTAGCGCACCCAGAAGATCAGGAACTCTAGAAGAATTCAGATTTTTAACACGAGAGTAAACGTAAAAAGAAGGTTTTACAAGACTCACGTTAACAATATTGCAGCAGTACGCACACAATCGAAGCGCAGTAAGGATGGCTAGTGTAACTAGCAAGAATACCACGAAAGCAAGAAAAAGAAGTACGCTATTAACTATTAACGTACCTGTCTCTTCCGAAACGAATGAGTACTATGTAGAGCTCTATACTACCATCGTTCGGTCAGAGTCT
+
@?@D@CCDBBCCCCCCCCDECCCCD>BCB@CBBBCB@B@BGDBBAC?CBAD@AAABDAAB3B?BCDCDDDCA@@;@@BDEDD2CC@C@CCC;CCD@CBBBDDCCC?C?CD?BBB?BBBBBBCCDEEDCBBBC?CCCD<?@BBBBBC<A<A??=@CCCCCCB?CCB@@@ACC@AAA999>>=7???;?BBCB3BC?CA@@CAAAA7:7;@BB:=:=@CBC@CCCBAAA=A>ACC?CBB?BBBCBBBAACCCCBBBB@@@??@ABBA8<=BAA:==9<<==>A>>>
@ATNG8:02641:06532
GATGGTAGATACTCGCTGATACACCCAGAAGATCAGGAACTCTAGAAGAATTCAGATTTTTAACATCGAGAGTAAACGTAAAAAGAAGGTTTTACAAGACTCACGTTAACAATATTGCAGCAGTACGCACACAATCGAAGCGCAGTAAGGATGGCTAGTGTAACTAGCAAGAATACCACGAAAGCAAGAAAAAAGAAGTACGCTATTAACTATTAACGTACCTGTCTCTTCCAAACGAATGAGTACTACTCTCAGAGACACACTACCATCGTTCGGTCAGAGTCT
+
>=BB?BCCCBBBG9;;CCCCCBCDC>CCC@DCCB@@>@@BBB@AAB?BB?C@BB==>AAA0A=@00/>0/38::9199/////$//(/(///&/6738:<;;;922+2+26376627779?>@?EDCECBBBCACB??<@@@?BB??=A@DBB?BBCCCCBB?BBCBBB@BB@9999>>9982:?><@BBBBB)@F=A00/==???:>:>ABB:>:>@CCC@CCCBBCC?A=AA<ABC@CBBCCCCAAAACCBBCCCABAAAAA@C?AA@@B>=;:>@??@@>>>
@ATNG8:02594:06584
GATGGTAGCTCACGTACGTCACACGTACTCATTCGTTTCGGAAGAGACAGGTACGTTAATAGTTAATAGCGTACTTCTTTTTCTTGCTTTCGTGGTATTCTTGCTAGTTACACTAGCCATCCTTACTGCGCTTCGATTGTATGCGTACTGCTGCAATATTGTTAACGTGAGTCTTGTAAAACCTTCTTTTTACGTTTACTCTCGTGTTAAAAATCTGAATTCTTCTAGAGTTCCTGATCTTCTGGTAGAGCGTGCATATATCTACCATCGTTCGGTCAGAGTCT
+
;55@9BDCBCBCCCCH;;;CCCCBCCCDBAA@?ACCJ?CC@C@CFBBBBB@CCCBB?B?BBBB@D?@@@BDCCCC?CCCCC2AA<AACC=ABBB>ABB@BB?==>BBB?BAA@BBBC>@;;7==AA?>><<=;AAAA7<>AACBBBBBBBB@?>>9>>>?BD<A;@@A@@AA@@<@@@@@5@=D<==>>>.AA>@@9?@?=>>A;;949<<<.<>>>A<@<??;?AAA>>><?<??ADDD9>>A<AA>>?A>?????@@AAAAAA<AAAA?9==9=ACCCCB@@
@ATNG8:02596:06571
GATGGTAGGCACTGCGCACACATCCCAGAAGATCAGGAACTCTAGAAGAATTCAGATTTTTTACACGAGATTAAACGTAAAAAGAAGGTTTTACAAGACTCACGTTAACAATATTGCAGCAGTACGCACACAATCGAAGCGCAGTAAGGATGGCTAGTGTAACTAGCAAGAATACCACGAAAGCAAGAAAAAGAAGTACGCTATTAACTATTAACGTACCTGTCTCTTCCGAAACGAATGAGTACTGTATCTATGTGTGCGCTACCATCGTTCGGTCAGAGTCT
+
@@@B?BCB@BBBBC9;;BBB@CCCC?FCC@CCCCBB@B@CCEDDBB@BB@B@CCCCCCCCC*CDCCCDBAA=@@9>?;;;;;.;D>C5;;;.;BC?CCDDDCDDE@C@AA>@CE?BBB>@@DCDCBBBBBBC@BBBC?BBABBCCA?C@DBC?BBCBBBCC?CBBBAA?BE?888>AABCD>>>>?AAAAA3@@=A=><@@@>><>=AA@?;@=A>BCB@CCAAC??<?=ABB>BCC?BACBBBBBBCBBBBBBBBCCCB>>>;;6;>?AA<>>8;:@@BC>>>
@ATNG8:02596:06593
GATGGTAGCTCACGTACGTCACACGTACTCATTCGTTTCGGAAGAGACAGGTACGTTAATAGTTAATAGCGTACTTCTTTTTCTTGCTTTCGTGGTATTCTTGCTAGTTACACTAGCCATCCTTACTGCGCTTCGATTGTGTGCGTACTGCTGCAATATTGTTAACGTGAGTCTTGTAAAACCTTCTTTTTACGTTTACTCTCGTGTTAAAAATCTGAATTCTTCTAGAGTTCCTGATCTTCTGGTAGAGCGTGCATATATCTACCATCGTTCGGTCAGAGTCT
+
@@@C@DD@@ACCDDCBBBBCCBBACCCDBB@@=@BCD>EB?C?CCCCCBB?BCCCC?B?BBBC@C?CBACAACAC?CCCCC2CA?@AAD>ABBBABBB@BB@>=>BBB@BB@@BBBB>A>>;@;AAAAA:::<AABA;A>>>>>@@@@A@@>>>@<>>><?@<@<@@@@>>>AA<@?@BB5A=A=@@@@@/@>9990666///<;:>:?DDD/A=<=?;?=>>:=@AA@@@=@:=>???B7;;A=AAA>?????AAAA===AAAA<@@@==88858@CCCCC@@
@ATNG8:02598:06578
GATGGTAGTATCTGCACACTCTGTCCAGAAGATCAGGAACTCTAGAATAATTCAGATTTTTAACACGAGAGTAAACGTAAAAAGAAGGTTTTACAAGACTCACGTTAACAATATTGCAGCAGTACGCACACAATCGAAGCGCAGTAAGGATGGCTAGTGTAACTAGCAAGAATACCACGAAAGCAAGAAAAAGAAGTACGCTATTAACTATTAACGTACCTGTCTCTTCCGAAACGAATGAGTACACACTCTCATATGACACTACCATCGTTCGGTCAGAGTCT
+
>?AB?BBBCB@@@CCB;;;HDCCCC<CBB@CGBBBC@D@CCCA@00,00*05>;<87777$77>BCECBBA>?=5=<;:999$9<<<2555&5<<9>@>BCC@;;5;;::6:BB?BAA@@@CCFBBCDCCCB?BCBB?BBBBBBCB@D@D::9:BBBECCC?CBBBBC@BC?B??<?@AAA=:::9>===?.?@@BB???CAAA<A=??;;5;9>>BBB@CBCBADE@C@AAA<@BB<??BCDDAAABBBBBBBB@?@BBCBAAB?CCCCC?AA>AACBBBCCB
@ATNG8:02602:06561
GATGGTAGTGATAAGATCAGACACCAGAAGATCAGGAACTCTAGAAGAATTCAGATTTTTAACACGAGAGTAAACGTAAAAAGAAGGTTTTACAAGACTCACGTTAACAATATTGCAGCAGTACGCACACAATCGAAGCGCAGTAAGGATGGCTAGTGTAACTAGCAAGAATACCACGAAAGCAAGAAAAAGAAGTACGCTATTAACTATTAACGTACCTGTCTCTTCCGAAACGAATGAGTACGATGAGATCTCGTGTGCTACCATCGTTCGGTCAGAGTCT
+
:8:??BBBCBCDC;CBBBCCCCC=<=>>:>;;??@7;<CCDCCDC?CCAC@CCDBCBBB3BABBCCFBBBAAC;ABACCCC5BC@C@CCC;EFF>BBCCFDDCC?C@CC@CBC@BBCBBBCCCEECCCBA@>@CCC?BBCAACCC@GAB@@@@BBCCAA@@BBBBBB?BB?:99499=?<5?==;>>@@@2@B?B>?????A?5;5:<:95:5:?AAA@C@@@DBB?B?:::89@A??@@BBCCCCAABCBBBBA@998;:=;;4;>>=A???<@@@@@AB88
@ATNG8:02608:06595
GATGGTAGCACGAGTCACTCATATCCAGAAGATCAGGAACTCTAGAAGAATTCAGATTTTTAACACGAGAGTAAACGTAAAAAGAAGGTTTTACAAGACTCACGTTAACAATATTGCAGCAGTACGCACACAATCGAAGCGCAGTAAGGATGGCTAGTGTAACTAGCAAGAATACCACGAAAGCAAGAAAAAGAAGTACGCTATTAACTATTAACGTACCTGTCTCTTCCGAAACGAATGAGTACGATGAGAGAGCTCTCTCTACCATCGTTCGGTCAGAGTCT
+
955A;ACBABCCCCBBBDDDC@BBH@EBB?BC@@9::;@CEDBBBC@CC@C@CCDBBBBC3B?ABBCBA@B???6<?:;<<<*;B=@5;;;.;BEAEBCBCCCED?B?BB@CCC@CBBABBCCCDBBBBBBB@DCCC?ABBBCCBA?D@DBA?ABCDDCCB?BABBBC?BB@BBB=?@FFD?999@BBBBB3BB@B???BBCAA;@;@AAA=A:==CCD@BBACCCC?C?BCC=BBB?BAAADCCBAACCCBBBBBA>??@@AAA<<<=AC?AA>ABBBCCCAA
@ATNG8:02610:06553
GATGGTAGGCGAGAGTGAGACGCAGTACTCATTCGTTTCGGAAGAGACAGGTACGTTAATAGTTAATAGCGTACTTCTTTTTCTTGCTTTCGTGGTATTCTTGCTAGTTACACTAGCCATCCTTACTGCGCTCCGATTGTGTGCGTACTGCTGCAATATTGTTAACGTGAGTCTTGTAAAACCTTCTTTTTACGTTTAACTCTCGTGTTAAAAATCTTGAATTCTTTTTAGAGTTCCTGATCTTCTGGGTCTACGCTCGTCGCGCTACCATCGTTCGGTCAGAGTCT
+
56<>9==E?B@??;;97;:>0//<97A@A;<9:A@@E?BB?B@BBBB;;<?BBBBC@A@@@@@?@00/:;;@@BB<?@DDD1=>=?=8<3<48404;9<AB489>:9:=A?A>>==A;>?>;@<@?>888;;A<@@@;?>CEB>==????@?>>>5:;>:=B=C=C===>=@@@7::@@@2@<@8;;EEE/?????3;7;BBCC@@??:>==</<;:19917156566'6:<=A:@5>>>6664.//809=<;;;;>=;:;77:776<7=776=9@@///<;:;=?;
@ATNG8:02610:06594
GATGGTAGTAGTAGAGCTCTACAAGTACTCATTCGTTTCGGAAGGAGACAGGTTCGTTAATAGTTAATAGCGTACTTCTTTTTCTTGCTTTTCGTGGTATTCTTGCTAGTTACACTAGCCATCCTTACTGCGCTTCGATTGTGTGCGTACTGCTGCAATATTGTTAACGTGAGTCTTGTAAAACCTTCTTTTTACGTTTACTCTCGTGTTAAAAATCTGAATTCTTCTAGAGTTCCTGATCTTTCTGGCTGACTCTGTCACGTCTGCTACCATCGTTCGTCAGGAGTCT
+
44447:::@:44455555555995:;;;<<@@=B::;69><@4929;=9::2605<96939///)/38;;>==<860/////$//(/////&/:::4933,3;1;997;;68888:;@988<A8<397;552:;889=A6;888:<>677<<A:::<6;6618<46/6///535330399==.=5:377;;A.;;988*////855:88;AAA=*79855(/(/60599=999050222698;15554...337355535...335557622---,0,,,--.(.5535
@ATNG8:02614:06559
GATGGTAGCGCATATCAGCGCAGCCCAGAAGATCAGGAACTCTAGAAGAATTCAGATTTTTAACACGAGAGTAAACGTAAAAAGAAGGTTTTACAAGACTCACGTTAACAATATTGCAGCAGTACGCTCACAATCGAAGCGCAGTAAGGATGGCTAGTGTAACTAGCAAGAATACCACGAAAGCAAGAAAAAGAAGTACGCTATTAACTATTAACGTGCCTGTCTCTTCCGAAACGAATGAGTACGATGAGACTATCTGAGACTACCATCGTTCGGTCAGAGTCT
+
:<@B?A;56;;BCCCCCCCDCCBBB=BDC@BBBBAB>B>ABA@@AA=@?4;29<:;9@@@1@?BBBBBBBCAAA8@C;;;;;*;C@C=AAA7ABA=AFAAAEBBB>B>BB@BCE@DE@?@C@@@CBBBCBCCACCCC?BBBCCBCC?B>BAC?ADCBCABAADFCBBB@CC?BBC?BBBAA9@9949BCCC3AA=A?????BBC?B?BBBB>A??;ACCACCAA@BD@B=A@B<ABB?BBBBFBBBCABABBBBBBBBBBBBAAA@>AB>>>?AA=@>>?AAAAB
@ATNG8:02622:06560
GATGGTAGTATAGAGCTCTACATTGTACTCATTCGTTTCGGAAGAGACAGGTACGTTAATAGTTAATAGCGTACTTCTTTTTCTTGCTTTCTGTGGTATTCTTGCTAGTTACACTAGCCATCCTTACTGCGCTTCGATGTGTGCGTACTGCTGCAATATTGTTAACGTGAGTCTTGTAAAACCTTCTTTTTACGTTTACTCTCGTGTTAAAAATCTTGAATTCTTCTAGAGTTCCTGATCTTCTGGGGCTGCGCTGATATGCGCTACCATCGTTCGGGTCAGAGTCT
+
////)/9?A@??@95555:;;<<7666<==>>9C@AA9::4:.599;;59.4==99.4.448<7<9;:==::988437777$384::;;5/////167B?BA=?9;;:;4:5552222.2224=165555587.33...3568876689755299555/378)/)/888:;;:<499;;;,949066999)9:8::1:>=>@888?><ADDD/>:;5:>:?<AA=@:9:///7>799=@@B<=7676-6//-66--/8=87;<<???;??>>;<888,288997555
@ATNG8:02629:06558
GATGGTAGCACGACACGACGATGTGTACTCATTCGTTTCGGAAGAGACAGGTACGTTAATAGTTAATAGCGTACTTCTTTTTCTTGCTTTCGTGGTATTCTTGCTAGTTACACTAGCCATCCTTACTGCGCTTCGATTGTGTGCGTACTGCTGCAATATTGTTAACGTGAGTCTTGTAAAACCTTCTTTTTACGTTTACTCTCGTGTTAAAAATCTGAATTCTTCTAGAGTTCCTGATCTTCTGGAGATACACATGATACTCTACCATCGTTCGGTCAGAGTCT
+
88<B?@@CCCB966@>B?>666===;;@=<<<:@AAA>AC@C@CGDBB@@>BCD@@=@=@@@C@D>@?BAA@A;?;?@;;;+::6?8//(/00/5=::9=?9<798@A>AB???BBB?B??:=:=??>?;;;=ABBB<?>>>?>>@>>>@B====9888;@@<@<@B???>>>@<@BCDD5A;?:==EGE/@A===4====>>;;:;::;<;,8///<595>>;>@>::::7:<AA@@?><;==9///;;<<?>;;;;;:>>A;;6;:???:>>:>=CCCBBBB
@ATNG8:02633:06578
GATGGTAGACACGTGTGCTCTCTCGTACTCATTCGTTTCGGAAGAGACAGGTACGTTAATAGTTAATAGCGTACTTCTTTTTCTTGCTTTCGTGGTATTCTTGCTAGTTACACTAGCCATCCTTACTGCGCTTCGATTGTGTGCGTACTGCTGCAATATTGTTAACGTGAGTCTTGTAAAACCTTCTTTTTACGTTTACTCTCGTGTTAAAAATCTGAATTCTTCTAGAGTTCCTGATCTTCTGGATAGCGACGCGATATACTACCATCGTTCGGTCAGAGTCT
+
@@BC?CCCBBC@A;FAA@>>B???BA?@BBBB?BBDD?CB?C@DBBBA@@7<:@@A?B@BBBB?B?B??@BA@@C>CCAAD2BB@C???:?A@A?A9949@;<?>;9>2<???B=?B=>>>=B=BBA::<;=>BBAA;>>>A???@???AAAA>><8;:=BB9?;@?@@@@AAA:>=AAA5A<@<@====,;;999-//==@@>>>>;ADDD/D::;D<A<??:AAAD;::<@<@@???A9==>;AAAA??@AAA==<A<<<ADD=A>>?@=>=9=>>@@@@>=
@ATNG8:02637:06570
GATGGTAGGAGACACGTCGCACACGTACTCATTCGTTTCGGAGAGACAGGTACGTTAATAGTTAATAGCGTACTTCTTTTTCTTGCTTTTCGTGGTATTCTTGCTAGTTACACTAGCCATCCTTACTGCGCTTCGATTGTGTGCGTACTGCTGCAATATTGTTAACGTGAGTCTTGTAAAACCTTCTTTTTACGTTTACTCTCGTGTTAAAAATCTGAATTCTTCTAAGTTCCTGACTTCTGGCGCGTATGTATGGTCGCCTACCATCGTTCGGTCAGAGTCT
+
5:::<ABC@BA;559999555:==>>>>;@@@=@@@@8@<9;;;>B>AA<AB@@@?B=A@?@?A?AA???A@<B>CCEDE1>>8>78:9&8??A>BAA699<@:97AA8@@@??9:9>=>D<?:?==;;;AB>A?=>:=B??@@;:6:::<///=9//8;>@=C;??@A@<<;;399=>@5@<@=@@@@@,:;==@,//8899<>>><ADDD/@;;:@<@=BA;:77177)/)/;;;74<//+/:6669<=<<//(/778378@7=?9995//)/98767://
@ATNG8:02637:06578
GATGGTAGCGCACACATAGATACAGTACTCATTCGTTTCGGAAGAGACAGGTACGTTAATAGTTAATAGCGTACTTCTTTTTCTTGCTTTCGTGGTATTCTTGCTAGTTACACTAGCCATCCTTACTGCGCTTCGATTGTGTGCGTACTGCTGCAATATTGTTAACGTGAGTCTTGTAAAACCTTCTTTTTACGTTTACTCTCGTGTTAAAAATCTGAATTCTTCTAGAGTTCCTGATCTTCTGGGTGTATCAGCGAGTATCTACCATCGTTCGGTCAGAGTCT
+
@@CC@DBBBBDABBCCCCCCCCCCCBBBCCDD?BCCC=BB>A?ADCCCBB?A@;@><@<@BAC=A?ACCCCBBBD;;;;;;);924:<<6=>?C@CBCAIIABABB@A@CDCCCCCB?BBB>B@CDDCAAAC?BA@@@CAAACBBBFCDDCBA@@<@AB?BB?C@BBBD;;;BD>B;;;;.;;@<@BBBB2BCCCC?BBCCDEECDD?DJJJ5CBBDE@C?CC@CGBBBBB?C@CBBBCC@BBED?CCCCCBBBBBDAAACCCAA?ABBAB>BB@BCBCCCCCC
@ATNG8:02638:06568
GATGGTAGCACGAGTCACTCATATCCAGAAGATCAGGAACTCTAGAAGAATTCAGATTTTTAACACGAGAGTAAACGTAAAAAGAAGGTTTTACAAGACTCACGTTAACAATATTGCAGCAGTACGCACACAATCGAAGCGCAGTAAGGATGGACTAGTGTAACTAGCAAGAATACCACGAAAGCAAGAAAAAGAAGTACGCTATTAACTATTAACGTACCTGTCTCTTCCGAAACGAATGAGTACAGAGAGTACGATATGTCTACCATCGTTCGGTCAGAGTCT
+
8<99.544<>:;;;;<5666<@@=?:9;6:<<<=;?6?69:995;=7;;04.44444<8<'<7<<:?:;===<<9;344444$44.5.555&5<<9;<<><<<6646:@?;>CC?@@@@AAB;;:9DDDDCC?B>>C@>??>?@??;@;@>>+0/99988;=9<<<?==688588<8<888;5;8848<;;;.77073;;;7555/7.557717499>?@299>>5559=8;<>5::<9=9;;><77;;;;;AA??>@?>>@>><96;;;<;2886<5:///666
@ATNG8:02592:06648
GATGGTAGCTCGCTGATGATATCTCCAGAAGATCAGGAACTCTAGAAGAATTCAGATTTTTAACACGAGAGTAAACGTAAAAAGAAGGTTTTACAAGACTCACGTTAACAATATTGCAGCAGTACGCACACAATCGAAGCGCAGTAAGGATGGCTAGTGTAACTAGCAAGAATACCACGAAAGCAAGAAAAAGAAGTACGCTATTAACTATTAACGTACCTGTCTCTTCCGAAACGAATGAGTACTATAGACTATCTGAGACTACCATCGTTCGGTCAGAGTCT
+
944<8=?@A@===@@?CBCBCCCCDBECC@A@AA;;6;=AAABA@@<:;7>=885=>=>=+=6<@BBBBBB??@899:<;;;(44.54999&5558;666=>;5645<@A?BFD?AAAAB969@A@@BB@@@?CCCC>@@DCB@??>@<A;;6;AA@ACBA=?>ABAA?>><>@@<?A>;=37772;@AAB1BB>@@@BB<<=@<?;A???5;5;=ABA>BDCAAAA=A?AAA;???;?==<=<>?<<======8;:<<<<<;AB@CAA?C?BB@AAACBBBAB
@ATNG8:02603:06647
GATGGTAGTATCTGCACACTCTGTCCAGAAGATCAGGAACTCTAGAAGAATTCAGATTTTTAACACGAGAGTAAACGTAAAAAGAAGGTTTTACAAGACTCACGTTAACAATATTGCAGCAGTACGCACACAATCGAAGCGCAGTAAGGATGGCTAGTGTAACTAGCAAGAATACCACGAAAGCAAGAAAAAGAAGTACGCTATTAACTATTAACGTACCTGTCTCTTCCGAAACGAATGAGTACACATCGTCGTGTCGTGCTACCATCGTTCGGTCAGAGTCT
+
:::@@BDBBBCAEBBBCIHCCCCBB?BBB@CBDCGC@D>BBCCCCC@BB?B@FF??@BBB3B@CBAACFDD98828=>?AAB2BA?C>BBB:BBCBCCCCCCBBB>B>BC@CCC@CCCABADCCCCCCAAAC@DDDD?AAABBBBB>C@CAA>ABCCCCCC?CBBBBB?BC@BBB;>>>>=8?==;==<??.?A?B??@B??@@<@<@ABB;?<>@CBB@BCBBBEC?A?BBB<BBB@CBBBBBBBBBCCBBCCBBBCCC@??CC?CDCBB?BB?BBBCAAABB
@ATNG8:02612:06622
GATGGTAGTATAGAGCTCTACATAGTACTCATTCGTTTCGGAAGAGACAGGTACGTTAATAGTTAATAGCGTACTCCTTTTTCTTGCTTTCGTGGTATTCTTGCTAGTTACACTAGCCATCCTTACTGCGCTTCGATTGTGTGCGTACTGCTGCAATATTGTTAACGTGAGTCTTGTAAAACCTTCTTTTTACGTTTACTCTCGTGTTAAAAATCTGAATTCTTCTAGAGTTCCTGATCTTCTGGCGCTCTGTCACGTCTGCTACCATCGTTCGGTCAGAGTCT
+
@@@D?CBBECC9:9B==BCCCCBBBCCCBGBB>A;;:6;A@C@AAABBBB?BBBBB=A=?BCC>A<@AACBBBBBC?CDCC2@@?AA?A8@BBB>A@A>BC@778BA@>@==>@AAA=@@?;@<@AAAA?@@<@???<><>8::@@AAAAA@@@@<@@A<AA;A;AAAA??A?A:@@@AA6A;>:>@>>>/?@===5=:::<=@<==<>CCC/>??@B=B<??<???BB@@9=:=AAAAD;??@<??>>>@@AA>>>B=>>??@A<AAAAA<=;:=???A@A88
@ATNG8:02621:06614
GATGGTAGCAGACGTGACAGAGCGCCAGAAGATCAGGAACTCTAGAAGAATTCAGATTTTTAACACGAGAGTAAACGTAAAAAGAAGGTTTTACAAGACTCACGTTAACAATATTGCAGCAGTACGCACACAATCGAAGCGCAGTAAGGATGGCTAGTGTAACTAGCAAGAATACCACGAAAGCAAGAAAAGGAAGTACGCTATTAACTATTAACGTACCTGTCTCTTCCGAAACGAATGAGTACCTCTCAGACTCTCGTCCTAATCGTTCGGTCAGAGTCT
+
@@@B?CC@AABBBB>CCBCCCGDCC@BBC@@@@A;;5<<@@BBBBC?BB?C?A@999999$71<77<88B===A6<8;;;;;';945.599+9;<8=@@BB@@00,09@@?ABB?A@CBBCBBABCECCC@@=@;:;@BBCACCBD@MAC@A>ACBBBCBB@CBCBBC@DC<??@=@@@@>7>00*0===0@+0,9@@@?;;;;=A=A@>>:>=?>BBJ@BBBB@@@,0,0;=5:;;:@@887@A>BBBB@BBAABCA>==:=?9==;;6;?:>?BAAAAAB
@ATNG8:02623:06630
GATGGTAGCTCGCTGATGATATCTCCAGAAGATCAGGAACTCTAGAAGAATTCAGATTTTTAACACGAGAGTAAACGTAAAAAGAAGGTTTTACAAGACTCACGTTAACAATATTGCAGCAGTACGCACACAATCGAAGCGCAGTAAGGATGGCTAGTGTAACTAGCAAGAATACCACGAAAGCAAGAAAAAGAAGTACGCTATTAACTATTAACGTACCTGTCTCTTCCGAAACGAATGAGTACTATAGACTATCTGAGACTACCATCGTTCGGTCAGAGTCT
+
<<CC?BBBCCCCC:;;A@@BBBBBDFEHG@BBBB>@;@=A@BBBCB@CB?B@CC@?????.??CBBBBCCC988*8=:;;;;';?495999&5994;B;ABDCDC@D@CB@BBC@CCABBCCBCCCCBBCCC@CCCC?BBAAACBB?C@CAA@ACCCCCCC?BBCCDDABA?BBC?BBCBC>ABB@CCCCC3BB?BBBBCB;;9,/*/<::5959ACCCAGCAABBA>B@BAA=BBB>ABBBCBBBBBABBCCBB@??BBBBBBC@CAA?@>@B?BBCBCBBBC
@ATNG8:02627:06644
GATGGTAGTGTGTCTCTGAGAGTAGTACTCATTCGTTTCGGAAGAGACAGGTACGTTAATAGTTAATAGCGTACTTCTTTTTCTTGCTTTCGTGGTATTCTTGCTAGTTACACTAGCCATCCTTACTGCGCTTCGATTGTGTGCGTACTGCTGCAATATTGTTAACGTGAGTCTTGTAAAACCTTCTTTTTACGTTTACTCTCGTGTTAAAAATCTGAATTCTTCTAGAGTTCCTGATCTTCTGGTCTACTACACTGTACTCTACCATCGTTCGGTCAGAGTCT
+
>;AC:CCCBCCCCCCCBBBCCCBBBBCBDBBB@CCDF@BC?B@BCBBBBB@CDDDD@F?CCBB@B@CCCBCBCCCABBBBA0AB5;;<;0;BAB?BBC?BA=ABBBBCACCCCCBBC@BBC@C@AAADCBBBBCCCC@BCCCCCCBBBBCDBB::;;HG@MD?B@BCBCCDCCGAAAAFE;CAC@BBBBB2BCCCJ?CBABCCDCDC=@@@@0@BBFHAC@CB@CBBBBCC?B@CBCCDD?BCDACABBGCBBDDBBBDDDDCBB?BBGBC?BB@CBBCCCCDD
@ATNG8:02629:06649
GATGGTAGGTGCACATGAGTGTATCAGAAGATCAGGAACTCTAGAAGAATTCAGATTTTAACACGAGAGTAAACGTAAAAAGAAGGTTTACAAGACTCACGTTAACAATATTGCAGCAGTACGCACACAATCGAAGCGCAGTAAGGATGGCTAGTGTAACTAGCAAGAATACCACGAAAGCATAAAAAGAAGTACGCTATTAACTATTAAACGTACCTGTCTCTTCCGAAACGAATGAGTACCTCTCAGACGCTCGTCCTACCATCGTTCGGTCAGAGTCT
+
<<BC@BBB=D;;;;A@BBBCBBBA;;==8<:::43-45888;:9?;>@;>;>??::;:.9;@@B9:9A;<@=2<<99595$55.5.55)5==9>>==<:5447:7AB<>?B?AA>>@AACBBAAA@@>@;@@;;69<:=?@9925.559.49:==<;;7:::9::74423;;6;888:38777ABBB3BB?>=@DBAA=@<A=@@@@9==2<9BCB@CB@@?@@;?<@A@;@9529???ABB?999998AA998=@?@<ABB=@==8;6:@<@@AAABBBB
@ATNG8:02631:06603
GATGGTAGCACGAGTCACTCATATCCAGAAGATCAGGAACTCTAGAAGAATTCAGATTTTTAACACGAGAGTAAACGCAAAAAGAAGGTTTTACAAGACTCACGTTAACAATATTGCAGCAGTACGCACACAATCGAAGCGCAGTAAGGATGGCTAGTGTAACTAGCAAGAATACCACGAAAGCAAGAAAAAGAAGTACGCTATTAACTATTAACGTACCTGTCTCTTCCGAAACGAATGAGTACCTCTCAGACGCTCGTCCTACCATCGTTCGGTCAGCAGATCT
+
448839<@<@AA;;;=<>>B;666625=A=ABBB:9167<<5595=8=<:A859488888'87:;<=<<==BDA9:933777$7949>===1;@;88>8BBBBBB??;?A<AAA:>>@@CCBBBCCCEBBBD@CCCD@CBBBBBBB?B@BAA?BBBCDCCC@CBBBBB?AA>ACB?AACCC>B999:BDCC3BB?>@@BBA@@?=D;@@AA;>;>@DGE@BBDAA@@=?=ADC<ABB<??BAAAC?:::AABA>>>>;7::1555-..../)//)///44466///
@ATNG8:02635:06615
GATGGTAGCGCACACATAGATACAGTACTCATTCGTTTCGGAAGAGACAGGTACGTTAATAGTTAATAGACGTACTTCTTTTCTTTGCTTTCTGTGGTATTCTTGCTAGTTACACTAGCCATCCTTACTGCGCTTTCGATTGTGTGCGTACTGCTGCAATATTGTTAACGTGAGTCTTGTAAAACCTTCTTTTTACGTTTACTCTCGTGTTAAAAATCTGAATTCTTCTAGAGTTCCTGATATTCTCGGTAGAGCGCTGCATATATCTACCATCGTTCGGTCAAG
+
777:7<>566<<<===>?@A>>==<<555944.44<<4==:>8>@A:555.555<<:;7;;//)/)-8-//////83<<;;+///(////)/;4447;:8389-33333:7<<<99://)///)/6:;;;;5555)597:5:///999>?>///////)/7939:4:5445<566=>7:4444&439899999(44444)4=:::=955549;;<+<666<8<9>>9>>@;;;<592//////39///298/////////////33334:17333/(/60///)/
@ATNG8:02592:06684
GATGGTAGACACGTGTGCTCTCTCGTACTCATTCGTTTCGGAAGAGACAGGTACGTTAATAGTTAATAGCGTACTTCTTTTTCTTGCTTTCGTGGTATTCTTGCTAGTTACACTAGCCATCCTTACTGCGCTTCGATTGTGTGCGTACTGCTCAATATTGTTAACGTGAGTCTTGTAAAACCTTCTTTTTACGTTTACTCTCGTGTTAAAAATCTGAATTCTTCTAGAGTTCCTGATCTTCTGGGTCTCTCTCTCACGCCCTACCATCGTTCGGGTTCAAGTAGCTACT
+
555838=BBBDA>566;;;>CC?CCCCBCCCF?CBDF>CB@D?BBECCCC@BBBCB@B?BBBC?B?BCCBBBCBB>A@?@@1?B>BAAA<ABBB@CBC?A@:889CED@EBBB?@>C;AAA:?;A><<<:99;><==:=@BE@@@??@???@?>:;;;7;E=D=BAA=>===@7;;BGF6>;=:88888(8>>>>7>:;;>>@@@@:>>>>/=889B<@<@A=ABBA???=B=@??===9=;;;3;>AA=>>A::;>;;;1;==8=BA@@:;67.7573-32222,,,,
@ATNG8:02611:06672
GATGGTAGCTCTGCTCTGACTCTCGTACTCATTCGTTTCGGAAGAGACAGGTACGTTAATAGTTAATAGCGTACTTCTTTTTCTTGCTTTCGTGGTATTCTTGCTAGTTACACTAGCCATCCTTACTGCGCTTCGATTGTGTGCGTACTGCTGCAATATTGTTATCGTGAGTCTTGTAAAACCTTCTTTTTACGTTTACTCTCGTGTTAAAAATCTGAATTCTTCTAGAGTTCCTGATCTTCTGGGTCTACGCTCGTCGCGCTACCATCGTTCGGTCAGAGTCT
+
44;<7=>BAB=CCDDDCCBBBBCBBBCBCB;;;;BBC>@@>@@BB;;;;;:;DEGF?A?BBCB@CBDCCCC;;9@;>====,=>;<?CA8>@;;6;BB>AB8;;@@@A?BGHBCCCC=AAA7;5<CBB@AAB=@@A@?BHEEDDDBCBCBAAA;;:;EMAFC@D<;;BCAAABB;BBBAB9A@J@;;<;<*;E;;;8;;BBCAB;;;AEEED5CBBAA=A>BC?BBCCDCC@C@BBDCCB@BABB7;;ABCB@@ABBBGBBABAA8;:BAC@BB?BDDFDEE;;
@ATNG8:02612:06659
GATGTAGGAGACTGTAGCGCACCCAGAAGATCAGGAACTCTAGAAGAATTCAGATTTTTAACACGAGAGTAAACGTAAAAGAAGGTTTTACAAGACTCACGTTAACAATATTGCAGCAGTACGCACACAATCGAAGCGCAGTAAGGATGGCTAGTGTAACTAGCGAGAATACCACGAAAGCAAGAAAAAGAAGTACGCTATTAACTATTAACGTACCTGTCTCTTCCGAAACGAATGAGTACCTCTCAGACGCTCGTCCTACCATCGTTCGGTCAGAGTCT
+
@@@@@BD@CCCBCBCCCCCCCCC=CBC@CBBBAA>@?BBCCCCC?;:9:?AAA:9999):?:99EBABB99:,9@99::+7?;?1988.7;?>B>??C;8:A<A<??<>>><@@A>??::;B??@===@<???D<>>>@>>=>:><A@A<AAAAAA;;7>BA>BABBD?A>><@@@AA:9<>9?AAAA3BC@BBACCCCBB?B@BBBB;><>AAB@=@????AA<A=@@@9>AA@=>=@@@@<677CAA@?==>@@@@;@@@=A==<<8:97:BA@@A>>>
@ATNG8:02618:06657
GATGGTAGCTATACGTATATCTATGTACTCATTCGTTTCGGAAGAGACAGGTACGTTAATAGTTAATAGCGTACTTCTTTTTCTTGCTTTCGTGGTATTCTTGCTAGTTACACTAGCCATCCTTACTGCGCTTCGATTGTGTGCGTACTGCTGCAATATTGTTAACGTGAGTCTTGTAAAACCTTCTTTTTTACGTTTACTCGCGTGTTAAAAATCTGAATTCTTCTAGAGTTCCTGATCTTCTGGGTCTCTCTCTCACGCACTACCATCGTTCGGTCAGAGTCT
+
BBCC?CBBCB<=ACCBCCCCCJGBCBDCCB;<9<CDD?BC@CABBBCC@@=@ABBB@C@CBAC@C@BBBCBB<<B8BA===+BA<BCCD=BAAC?BBB@BB?B@AA@@=ABBBCCBB?B@A<A=A?>?>>>?<?@@A;>>A>>=>=A=>?>;::B<=>=<@D<A7;;>??AAAB:<<999,96;6866666%69777*--9---66885====*==5555:577:===A??@;>:>>>>@@;??AA:A???A???@@>>>?@@CAA<@@A>>:>A=>>>@A=>>@
@ATNG8:02620:06669
GATGGTAGCGGCGAGTGTGTATACCAGAAGAGTCAGGAACTCTAGAAGAATTCAGATTTTTAACACGAGAGTAAACGTAAAAAGAAGGTTTTACAAGACTCACGTTAACAATATTGCAGCAGTACGCACACAATCGAAGCGCAGTAAGGATGGCTAGTGTAACTAGCAAGAATACCACGAAAGCAAGAAAAAGAAGTACGCTATTAACTATTAACGTACCTGTCTCTTCCGAAACGAATGAGTACGATGAGAGAGCTCTCTCTACCATCGTTCGGTCAGAGTCT
+
C>CC:>=B==:;666;;=<<;;;9.5594;;;;@BA=B=@@@@@?A<>?=A>AAAAAAA@2A????CCBACBBA9>>?>=>?,5:255::<0<@B@BCCCB@@;;4;5;@=ABA<@@;9;BBCHGBBCCHDD=A@@@<@@@AAAAB?@?@00+0@<<<CBC?BBCB>>7>?=899999BBD8??A=ABBBC3BB@BAA>?>>=B=B<;;;A<@588BBB@C?;;;==:=<>>?<??>?BBB??>?999ABBBBBCBBBBA===>>;@888A=AA=A@CBCBAAA
@ATNG8:02637:06676
GATGGTAGCTCACGTACGTCACACGTACTCATTCGTTTCGGTAGAGACAGGTACGTTAATAGTTAATAGCGTACTTCTTTTTCTTGCTTTCGTGGTATTGCTAGTTACACTAGCCATCTTACTGCGCTTCGATTGTGTGCGTACTGCTGCAATATTGTTAACGTGAGTCTTGTAAAACCTTCTTTTTACGTTTACTCTCGTGTTAAAAAATCTTGAATTCTTCTAGAGTTCCTGATCTTCTGGGTGTATCAGCGAGTATCTGACCATCGTTCGGTCAGAGTCT
+
:;;@9>;@;=CBBB=CCCCDBBBBDCBDDAA@=AA>>9>A8<000/;99<9===<;7?;?@>@7><;?<<<:::87<<===+:?4>78827?>?<??C?AAAB??<?BDCBCAB>A9:9@CBBBAAAA<A=<>7:;AAAA@@>@@@@@@??<@@?=@@7:5;>:;:@BDC:>AAAA2A7>:>>AAA*;77>;3@5558@;:;@<@EGDF&75508:39433.3=<BBCC?C@C?@?BB>AACC>B?>>BA==@A@>;;@@///<6569<<8??;>BBABF@>>
@ATNG8:02640:06681
GATGGTAGTGTCAGTGCGCGTCGTCCAGAAGATCAGGAACTCTAGAAGAATTCAGATTTTTAACACGAGAGTAAACGTAAAAAGAAGGTTTTACAAGACTCACGTTAACAATATTGCAGCAGTTCGCACACATTCGAAGCGCAGTAAGGATGGCTAGTGTAACTAGCAAGAATACCACGAAAGCAATAAAAAGAAGTACGCTATTAACTATTAACGTACCTGTCTCTTCCGAAACGAATGAGTACTGTATCTATGTGTGCGCTACCATCGTTCGGTCAGAGTCT
+
A?AC?BBBBBBCBB=CDEBBBACBB@BCHACCCBAA=@=@AB@@@D?CB?B?A@@=????.?ADCCCCCCBBCC<?:<;EEE5CC?@5;;;.;CC@DBBCC@@00-09>@?ABA@CDDABBCC@CDDCCCC@@>@AA=A@AACCCC@D?CBB?BCCCCCCC?ABBDAA>AB>BBB=@BBBB=@A?<:9998(7?<BBBBBBBBC=?<?AA?1749A@@A@BBBBABB@B?BBB>BBC?@@?A?????AAAABBBCEGDD@@ACBB?BBCCC?AA>ABBCBBA98
@ATNG8:02641:06684
GATGGTAGGCGTGTGAGAGTCTGCCCAGAAGATCAGGAACTCTAGAAGAATTCAGATTTTTAACACGAGAGTAAACGTAAAAAGAAGGTTTTACAAGACTCACGTTAACAATATTGCAGCAGTACGCACACAATCGAAGCGCAGTAAGGATGGCTAGTGTAACTAGCAAGAATACCACGAAAGCAAGAAAAAGAAGTACGACTATTAACTATTAACGTACCTGTCTCTTCCGAAACGAATGAGTACTGCGTCTCACTCTCGCCTACCATCGTTCGGTCAGAGTCT
+
@@AB?BCB@BCBBBBBBBBCBBBBB=BCB?BB9:;A?A?BBCBCCC@@@?@?AAB:::::):>ABBAABBBBCC>CB??><<,<=9=8???5?BB@CAAACCCBB<;7;=7=>>7;;@@@A@@@A=>><<=>9>>>@:==>@AB@>9?<A?B>B???BABC<A>AC@A=@B>BBB>@ABBF<?>9465555(6708=;;///<<@9A<A<<<=D=C<<<<;CC@@@@@8>8>AD:ABB?B?@@000A@@@>>??@>?>AAAC6;;B=AAAAA=@@;@@ADA@>>>
@ATNG8:02594:06712
GATGGTAGTCTCAGATAGTCTATAGTACTCATTCGTTTCGGAAGAGACAGGTACGTTAATAGTTAATAGCGTACTTCTTTTTCTTGCTTTCGTGGTATTCTTGCTAGTTACACTAGCCATCCTTACTGCGCTTCGATTGTGTGCGTACTGCTGCAATATTGTTAACGTGAGTCTTGTAAAACCTTCTTTTTACGTTTACTCTCGTGTTAAAAATCTGAATTCTTCTAGAGTTCCTGATCTTCTGGGTGTATCAGCGAGTATCTACCATCGTTCGGTCAGAGTCT
+
BBCD?BBBBBCCCCBBBBCCCCCDDCCCBB;;8;BBC>CB@DABBCGGCC@CCCBB@D@BABA?C@DDCBBBCCC?BADDD3BB>AACD=BBCB@DDB?CC:;;@CBB?CCCDDCCD@BBB?B@DDCCABAB?BCDE?CBBBCBBADCCBB@A@B@CCC@CC?B?BBCCBBBEFADCDCC<B?B<;;:::*:CCCF>AADBBCCDCD>BBBB2AAAAA?AACE@BAADCCC?B?CCCABB@D?@A<AB@CCCBCCCBBBCCCDCC?CCC@@?@A@BCCEBCBBB
@ATNG8:02594:06743
GATGGTAGCAGACGTGACAGAGCGCCAGAAGATCAGGAACTCTAGAAGAATTCAGATTTTTTAACACGAGAGTAATCGTAAAAAGAAGGTTTTTACAAGACTCACGTTAACAATATTTGCAGCAGTACGCACACAATCGAAGCGCAGTAAGGATGGCTAGTGTAACTAGCAAGAATACCACGAAAGCAAGAAAAAAAGAAGTTACGCTATTAACTATTAACGTACCTGTCTCTTCCGAAAACGAATGAGTACAGAGAGTACGATATGTCTACCATCGTTCGGTCAGAGTCT
+
;<@@?BBBAA;;665<::556;6558<550555===8<9554A??<68:-8139://////$/(/96;7==777333788;;;)882848===+:8828333:;;9949:::49555'2288:;;<<<<CC:;:B29959.4?:>@;44.54955.59:99=9:4444:9:8::6:==8::8;=7;;743377778#/:0//(//:83334725556+2+226>>:@>>666;5>:999:*99:4:=<??=>A?>843?AA998<888<@;=6:3333633.7;<988437
@ATNG8:02595:06735
GATGGTAGATACTCGCTGATACACCCAGAAGATCAGGAACTCTAGAAGAATTCAGATTTTTAACACGAGAGTAAAGTAAAAAGAAGGTTTTACAAGACTCACGTTAACAATATTGCAGCAGTACGCACACATCGAAGCGCAGTAAGGATGGCTAGTGTAACTAGCAAGAATACCACGAAAGCAAGAAAAAGAAGTTACGCTATTAACTATTAACGTACCTGTCTCTTCCGAAACGATGAGTACGAGAGAGCACACGTGTCTACCATCGTTCGGTCAGAGTCT
+
<<;?;@@@@B@DCBBCCBCCBCCCC=@@A89:@A::6:>A988@@C;BB?B?ABA@AAAA/@?99:AA@@000=5000///$/8385777.922,.3./.;;88385@A68:B:>====7////./333555...).888<<>>=B<>>>9<9<?===A6;;=>;;4:A5:::6;9999.7;;478888(65/57)..8;@@@=C=<<77+/)/9;;?7;;BB???=B:>=>4>8869:>?@A??@?>>>>>788566<??;<8::::>188<===?;;;;7
@ATNG8:02605:06707
GATGGTAGCGCACACATAGATACAGTACTCATTCGTTTCGGAAGAGACAGGTACGTTAATAGTTAATAGCGTACTTCTTTTTCTTGCTTTCGTGGTATTCTTGCTAGTTACACTAGCCATCCTTACTGCGCTTCGATTGTGTGCGTACTGCTGCAATATTGTTAACGTGAGTCTTGTAAAACCTTCTTTTTACGTTTACTCTCGTGTTAAAAATCTGAATTCTTCTAGAGTTCCTGATCTTCTGGACGACGCGCACTGACACTACCATCGTTCGGTCAGAGTCT
+
::?C@BAAABBBBBBBICCCBBBCCCCCCCBB?ABAB=CDADADDCDCCCAGCCDD@E?CCCC@F?CCCCAAACD@CCCCD3CC?BBBB>BCCE@CBB@BD?BBBBCGACBBBCCCDACCC?C@DCCCCCCC?AABB>AAABBBBBBCCCCDAAA>@BB?CC?B?BCBCCDDDD@CBCCC:C>@?AEFGG5CB:::8;CCCCCCBBB@CELH5CAACEBEBDD@BBAACCD@D=ABCCCB?BCC@CC@BAAAB@AA@@BCCGCCC@CBCCF@BB@BCAAACB;;
@ATNG8:02606:06737
GATGGTAGCACGACACGACGATGTGTACTCATTCGTTCGGAGAGACAGGTACGTTAATAGTTAATAGCGTACTTCTTTTTCTTGCTTTCGTTGGTATTCTTGCTAGTTACACTAGCCATCCTTACTGCGCTTCGATTGTGTGCGTACTGCTGCAATATTGTTAACGTGAGTCTTGTAAAACCTTCTTTTTACGTTTTACTCTCGTGTTAAAAATCTGAATTCTTCTAGAGTTCCTGATCTTCTGGGTGTATCAGCGAGTATCTACCATCGTTCGGTCAGAGTCT
+
A@CC@BBCBBABC@666<<;;A@ACCCEFCAB?BCE?ABAGBA@BBFE@CBBAA=@=@ABB?B?BBCBBBBBA;@@AAA2?B?B@<;5;00)06:00*7?8;>?BAA9>999ABBB:>>@<@<@@AA@???<A@@@=A??===?<<<@A@@===6:;;;?B:>:>A@@?????:>>AAA5@8=7;::;:):=////)/79///33-/)/;9:+97<=@:?;>>:>C???>=:==CC====:99>@6///@6666989667=@@<?;;;;=@5;;<>>?@>>>@@
@ATNG8:02606:06746
GATGGTAGTAGTACACTAGTCATACCAGAAGATCAGGAACTCTAGAAGAATTCAGATTTTTAACACGAGAGTAAACGTAAAAAGAAGGTTTTACAAGACTCACGTTAACAATATTGCAGCAGTACGCACACAATCGAAGCGCAGTAAGGATGGCTAGTGTAACTAGCAAGAATACCACGAAAGCAAGAAAAAAGAAGTACGCTATTACTATTAACGTACCTTTCTCTTCCGAAACGAATGAGTACGAGAGAGCACACGTGTCTACCATCGTTCGGTCAGAGTCT
+
66,.(-57:>BB665;<;55555549<<<5499=99.55;99><;?7?>?B@;<;;9CAC+@9@@<<<:88333*7344444$4<.5.555&555.5>>;:=95:2;4;?<@@@=?AA@BCCBCCCBBBBA@=;;;;7;A@@CC??=@?B@A?ADCCBCCB?BBBBBB>BC<??@>@@999,9==9::::::%0/9=0//79@@>:;<8><1737=@@?;@@9@ACC?C?AAC=B??<@@@@@A???ABBBBBBBB????=A>?@;A>=;;7;A>;;;AA@>>>
@ATNG8:02609:06718
GATGGTAGTGTGTCTCTGAGAGTAGTACTCATTCGTTTCGGAAGAGACAGGTACGTTAATAGTTAATAGCGTACTTCTTTTTCTTGCTTTCGTGGTATTCTTGCTAGTTACACTAGCCATCCTTACTGCGCTTCGATTGTGTGCGTACTGCTGCAATATTGTTAACGTGAGTCTTGTAAAACCTTCTTTTTACGTTTACTCTCGTGTTAAAAAATCTGAATTCTTCTAGAGTTCCTGATCTTCTGGTCTACTACACTGTACTCTACCATCGTTCGGTCAGAGTCT
+
@@CC@CCCBBBBBCCECBAACCBBBB@@@BBB?BBBD>CD?B?BBBBBDD@DCCBB?C@CCCC@D@DCCCBBBCEACCCCC5CB>BABB<BAAB>BBB?BB>BBBCBB?BCCDCCCC?CDD?C@CCCCCCBB?BCDD@DCCCBCCCCBBBCCAAA?BBD?CC?C>?@CBBCDDD@BCCCC;C?B=BBBAA,A@;;;6;;BBCCCAAA4;;;;;%;BBBCACACE@DCCCDCC@B@CCBCDC>@@GGCCCCCCCCBBCCCCCCCCCC@CBBAB<:98:AAABBB@?
@ATNG8:02610:06702
GATGGTAGAGTATCATGTGTATCTCCAGAAGATCAGGAACTCTAGAAGAATTCAGATTTTTAACACGAGAGTAAACGTAAAAAGAAGGTTTTACAAGACTCACGTTAACAATATTGCAGCAGTACGCACACAATCGAAGCGCAGTAAGGATGGCTAGTGTAACTAGCAAGAATACCACGAAAGCAAGAAAAAGAAGTACGCTATTAACTATTAACGTACCTGTCTCTTCCGAAACGAATGAGTACACACTCTCATATGACACTACATCGTTCGGTCAGAGTCT
+
9:;C@CBBCCBCCDDBBBCCBCCCD?BBB?BCCCA@>A@CCCCCCC?DC?B@BCCBBCBB5B@BBBCECCCBBB<BD@@@@@0@B=B:@@@9@BC@CA@ACCCBB?B>BB>BBB?BBBABBCCCDDBBBBCD@CCCC?CBBABBBC?C@CBB?BDCCCCCC?CBBAAA?CC?A@@<@@???8>>>=@CCCC3BB?D???BBBCA<><>>>>7:7;@CCDACCCCBDC@B@BBB>BBC?CCCBBBBBAB@BBBBBB@@BBCCCBCCCABCD?AB?BCCBBBB>?
@ATNG8:02610:06710
GATGGTAGTGTCATATGAGAGTGTGTACTCATTCGTTTCGGAAGAGACAGGTACGTTAATAGTTAATAGCGTACTTCTTTTTCTTGCTTTCGTGGTATTCTTGCTAGTTACACTAGCCATCCTTACTGCGCTTCGATTGTGTGCGTACTGCTGCAATATTGTTAACGTGAGTCTTGTAAAACCTTCTTTTTACGTTTACTCTCGTGTTAAAAATCTGAATTCTTCTAGAGTTCCTGATCTTCTGGATAGCGACGCGATATACTACCATCGATAACCTCGAGTCT
+
B<<<9=;;;=<<<;;;;;>666>BB=;:;=44.9:;;)4:7=9>>BCCCE?AB0//)/)/99=:G<=A=CCCD@@<;>>=>+==:=>@G>@?@@4;5/)/7)//<;9<8;;995555.59=9=:>>;;;<<@8<@@B799A;99999@@AAA@@@<@@@=AA<@:>@:99????<??CCC9C?C?CCCDB1::;BB<BCCBCBB;;<=@AAA1ACDDE@CACC@FCCCBA@=@>ABBB;;7;<B=@@BBBA@ABB:99A@A>@?D>@ABBBCC>A>ABA???BC
@ATNG8:02614:06724
GATGGTAGAGAGAGCTCTCTCATCGTACTCATTCGTTTCGGAAGAGACTGGTACGTTAATAGTTAATAGCGTACTTCTTTTTCTTGCTTTCGTGGTATTCTTGCTAGTTACACTAGCCATCCTTACTGCGCTTCGATTGTGTGCGTACTGCTGCAATATTGTTAACGTGAGTCTTGTTAAACCTTCTTTTTACGTTTACTCTCGTGTTAAAATCTGAATTCCTTCTAGATTCCTGATCTTCTGGCTGCGCTGATATGCGCTACCATCGTTCGGTCAGAGTCT
+
448=7;;@BA;;:95555556565;<<65/::)//9:3:=:=@CCB@@<=>;995>9=>B==B>A=@A:89@9884<BBBD2A@?A=><:?AAC@CBB?CD@B>>?AA9??A@A;;;<?@@=B;>>A@?>>>;??AA8;6==///:::@@@??@C:>>=;>>9>6;;@?>?;;;:>>=BB:A=A;>????.==@@@7?988;;;::<)///(.//2627)/*.26:557859055558;278>3:::;:88=;A>@=:///:=9==;;;=AA=A??>>?>;:
@ATNG8:02620:06729
GATGGTAGGAGACACGTCGCACACGTACTCATTCGTTTCGGAAGAGACAGGTACGTTAATAGTTAATAGCGTACTTCTTTTTCTTGCTTTCGTGGTTTTCTTGCTAGTTACACTAGCCATCCTTACTGCGCTTCGATTGTGTGCGTACTGCTGCAATATTGTTAACGTGAGTCTTGTATAACCTTCTTTTTACGTTTACTCTCGTGTTAAAAATCTGAATTCTTCTAGTAGTTCCTGATCTTCTGGGTGCGCTACAGTCTCTCTACCATCGTTCGGTCAGAGTCT
+
<<>>@CBB@BBBBABBAA@@@A;;6;===><A?AECC>BB?A@@@@CDCC@BBAAA?A?BD??=??BBCCCAB@A99::9:$7817733(3;>?<BB?5>>779CCBB@BBB:99BB?B?A@C?C886625606926,5=<=?>>?>>;;886<<658;=AA<>:>AAAA====49;665.5(/(//...$.77<=2<@@=688><>7====+;875=:>49:19/////:;5;49:?A:917887(55577::255./////33625965718;59A;96///8
@ATNG8:02627:06709
GATTAGAGTATCATGTGTATCTCCAGAAGATCGGAACTCTAGAAGAATTCAGATTTTTAACACGAGAGTAAACGTAAAAAGAAGGTTTTACAAGACTCACGTTAACAATATTGCAGCAGTACGCACACAATCGAAGCGCAGTAAGGATGGCTAGTGTAACTAGCAAGAATACCACGAAAGCAAGAAAAGAAGTACGCTATTAACTATTAACGTACCTGTCTCTTCCGAAACGAATGAGTACTGTATCTATGTGTGCGCTACCATCGTTCGGTCAGAGTCT
+
?CA@CBEDCCCCCBCCCCCCCCC?BA@?AFEFD@C>ABCCDCD@BBACAGEDCCCCC3C?BCCCDCCCCCC>CCBCCDC1DC<@<@@@8@BB@CCCCCDCBB?B?CC?BBD?BBAAADCABBCCDBBBB@CCCC@CBCCDDBC?C@CAA>ACCECCCC@CCCCCC?CC???A?BCBB@9???9<=;=1?A=BBAAABCCB=@?BCBB?<:<AEBB@BCAAABB@B@BCE@CBA?ACCCCBBAABBBBBBB@BBBBBBBBAA?ABCCB>A@=@@@@AB?>>
@ATNG8:02631:06735
GATGGTAGACATATCGTACTCTCTGTACTCATTCGTTTCGGAAGAGACAGGTACGTTAATAGTTAATAGCGTACTTCTTTTTCTTGCTTTCGTTGGTATTCTTGCTAGTTACACTAGCCATCCTTACTGCGCTTCGATTGTGTGCGTACTGCTGCAATATTGTTAACGTGAGTCTTGTAAAACCTTCTTTTTACGTTTACTCTCGTGTTAAAAATCTGAATTCTTCTAGAGTTCCTGATCTTCTGGGCTGCGCTGATATGCGCTACCCATCGTTCGGTCAGGAGTCT
+
:55>9>BBBBBA@AFHFCBCACCCC>CCB@694;?@@<AD?D?BBBBBBC?A?C>?2;6>>@B<?:>BA@@A@77/3===>+:>1:8//'./0(/099>;<>:<>===>;>>?@>>>A=@@@;=:>A><<=>>;>BBB8;;@@@===??===@;;;<<;;>EE<><>>A>>>A>><>AAED5A<@=??@@@/>====4=<;;;;????;@DDD/@>==B=@<@@<>>@?===8=8==>;::---9;4;--/==;8=<??@=::::;:1:==99533-----(,6672
@ATNG8:02637:06736
GATGGTAGTGTCATATGATGAGTGTGTACTCATTCGTTTCGGAAGAGACAGGTACGTTAATAGTTAATAGACGTACTTCTTTTTCTTGCTTTCGTGGTATTCTTGCTAGTTACACTAGCCATCCTTACTGCGCTTCGATTGTGTGCGTACTGCTGCAATATTGTTACGTGAGTCTTGTAAAACCTTCTTTTACGTTTACTCTCGTTGTTAAAATCTGAATTCTTCTAGAGTTCCTGATCTTCTGGACAAGAGTGTGCAGATACTACCATCGTTCGGTTCAGAGTCT
+
///:6;;9<55/7//-6--////555445:::<5;:::144.4.45::5568<655<49.5444.57<>95545555454444$44.4/;;)////)//4.5=5;;>><<7:9777///4///)/)445<9955.5555.45555555<99;9997;3///)//279944444996:////&/5:)////&/:999094//////)/;)///&/5599.5.5;49955555157<99555.4::7;44.59999///////--9//)//757499)/)///97///
@ATNG8:02601:06754
GATGGTAGTGTGTCTCTGAGAGTAGTACTCATTCGTTTCGGAAGAGACAGGTACGTTAATAGTTAATAGCGTACTTCTTTTTCTTGCTTTCGTGGTATTCTTGCTAGTTACACTAGCCATCCTTACTGCGCTTCGATTGTGTGCGTACTGCTGCAATATTGTTAACGTGAGTCTTGTAAAACCTTCTTTTTACGTTTACTCTCGTGTTAAAAATCTGAATTCTTCTAGAGTTCCTGATCTTCTGGGTCTCTCTCTCACGCACTACCATCGTTCGGTCAGAGTCT
+
55<>;?CCCDDCDCCDDCCBBBBBCDCCCDAA?ABCD>CC?C@BBBBBCC@DBCCC@C@CCCD?B?CCCCCCCCC@AAAAB2BD@CBCC>CBBB@CCC@CC?BBBCCCACCCCEEBC?CCD=B?BDCCBBBB?BCCC@BCCCCBBBDCCDCBAAB@CBB@CC@B>AABBBCCED?C;;;;.;>C>;;;;;*;CCCF=A@CDCCECCD?BBBB2BCDCG@CBDD?CCDCCCD?C@BCABBD?BBCC=CCCCCCBCCCCDAABCBBB?BBCCC?@@<@CCCDCB@@
@ATNG8:02613:06760
GATGGTAGCTCTGCTCTGACTCTCGTACTCATTGTTTCGGAAGAGACAGGTACGTTAATAGTTAATAGCGTACTTCTTTTTCTTGCTTTCGTGGTATTCTTGCTAGTTACACTAGCCATCCTTACTGCGCTTCGATTGTGTGCGTACTGCTGCAATATTGTTAACGTGAGTCTTGTAAAACCTTCTTTTTACGTTTACTCTCGTGTTAAAAATCTGAATTCTTCTAGAGTTCCTGATCTTCTGGATATGAGTGACTCGTGCTACCATCGTTCGGTCAGAGTCT
+
<<<CACBBBBDCBABCCCCCCCBCCBCCCBBB?@@@;@C@C@BBBCBBB@BBBBBAC@DB@A>A@CBB@BBBB@=ACBCB2CC?BA==8=ABB@BBB?BB599?BAA>A==B?==>:>?A;A7;=A>>>>>9>@>>7888>=>>===@CC?=;<<@??<::7:8>>>>>?A>>;>?@AA6A;?;?=@@@,76229*,,,,,,9;/7/7<<<*:9;;>9>7::58>>>B??=@=A>>:::+//<7;;79@776=:::>>A;;;@B>A@=>><@@<@BA???BBA
@ATNG8:02616:06758
GATGGTAGTGATACAGATCAGACACCAGAAGATCAGGAACTCTAGAAGAATTCAGATTTTTAACACGAGAGTAAACGTAAAAAGAAGGTTTTACAAGACTCACGTTAACAATATTGCAGCAGTACGCACACAATCGAAGCGCAGTAAGGATGGCTAGTGTAACTAGCAAGAATACCACGAAAGCAAGAAAAAGAAGTACGCTATTAACTATTAACGTACCTGTCTCTTCCGAAACGAATGAGTACGTGTGCGACGTGTCTCCTACCATCGTTCGGTCAGAGTCT
+
DDDD@BBBBBCCCCCCCECCCCCCC?CCD>CBBB@@>@?BCBAABD?BB=A?CCA?????.?<BBBBBBBB???8>>;;;;;);?:@;BB@8BCDADCCCBA?0000=@@@EBB?BBAABDECCCCAAACBB?BBBD?BBACCBBB@D?BBC@CBCCDDCD@@@ACCB?DC?@?A>@?>=<3=99399999(:?<?:::BB??@<B=@@@@;A<@@CBB>BBB@@AC@C?BBC>CAA>ABCDBBAAAACCCCCCBBBDAAA?@BB???@@C@BB?ACCCBCB@@
@ATNG8:02618:06775
GATGGTAGCTCTGCTCTGACTCTCGTACTCATTCGTTTCGGAAGAGAAAGGTACGTTAATAGTTAATAGCGTACTTCTTTTTCTTGCTTTCGTGGTATTCTTGCTAGTTACACTAGCCATCCTTACTGCGCTTCGATTGTGTGCGTACTGCTGCAATATTGTTAACGTGAGTCTTGTAAAACCTTCTTTTTACGTTTACTCTCGTGTTAAAAATCTGAATTCTTCTAGAGTTCCTGATCTTCTGGATATGAGTGACTCGTGCTACCATCGTTCGGTCAGAGTCT
+
;<BC?CBBCCCCCDCBBCBBAAABA@CBBB@A@@CDC=;;868==@>B>B@CCBCC@C?BBBB@G@CCCCCECCE@CCDCC5==;BACB>BGCC@BCC=A@000@=??<@CCBBBCC=?>C?B?BBBBBBBA?BA??<?AAAA>===>:;;@===8;;@=>=:=9=====AA@?;?@@CB5?8=6=::::,7=777),,,,,,587919::7)8776916122,2::@A?<69/55:889-//8489==??AA@@@>>>AA@>>>=>>>>A<??:>>???;;;>
@ATNG8:02620:06794
GATGGTAGTGATACAGATCAGACACCAGAAGATCAGGAACTCTAGAAGAATTCAGATTTTTAACACGAGAGTAAACGTAAAAAGAAGGTTTTACAAGACTCACGTTAACAATATTGCAGCAGTACGCACACAATCGAAGCGCAGTAAGGATGGCTAGTGTAACTAGCAAGAATACCACGAAAGCAAGAAAAAGAAGTACGCTATTAACTATTAACGTACCTGTCTCTTCCGAAACGAATGAGTACTATGTAGAGCTCTATACTACCATCGTTCGGTCAGAGTCT
+
CBBB@CCCCCCCBCCCCCCCCCCCC?BBC@CCBBBC?C;CCBBCCC?CC?C@BBBBCDCC2C@BAACDBBBAA@:??<>??@,?C;A=AAA9ACC@CBBBECCBB?B@CC@CCC?CCBBBBCCCCCCCDBBB@BBBC@BBBBBCBB?C?B@@>?CCCCDCC?CCCABA@BB>A@A>AADEC>8899>@@@A2AB@D999BB>BA;@;@@A@:>:>@DCD@CBCCBBC?B?BCC>CCC?AAACCCAAABBBB@@AACCCB@@@@@@;@@AAA<??:>>>>>B>>=
@ATNG8:02623:06770
GATGGTAGAGAGAGCTCTCTCATCGACTCATTCGTTTCGGAAGAGACAGGTACGTTAATAGTTAATAGCGTACTTCTTTTTCTTGCTTTCGTGGTATTTCTTGCTAGTTACACTAGCCATCCTTACTGCGCTTCGATTGTGTGCGTACTGCTGCAATATTGTTAACGTGAGTCTTGTAAAACCTTCTTTTTACGTTTACTCTCGTGTTAAAAATCTGAATTCTTCTAGAGTTCCTGATCTTCTGGGCAGACTCTCACACGCCTACCATCGTTCGGTCAGAGTCT
+
AAAA?BBBCCCCCCC@BA?A<<@>B==BB;;2:BBA<AA?B?BEBCCCC?BBCDD@E?BAAB@F=??AABB<::699999)996;?>?3=::72;777(38377;8:;4:?????@C=?;;7;:?C=>=;;;=B@@@:>=?>>=>=>>?==<==>8:;;=@A<@=?????@ABB;>====2=9=9;;:::.:@BBD:AA@;::?9993988:+::::B=B=@@;??CDAAA;@<@@?>>B::9=>6=///:::9>>>>>><6<;=9///::7<=7=A@@@@@@@
@ATNG8:02625:06759
GATGGTAGTATAGAGCTCTACAAGTACTCATTCGTTTCGGAAGAGACAGGTACGTTAATAGTTAATAGCGTACTTCTTTTTCTTGCTTTCGTGGTATTCTTGCTAGTTACACTAGCCATCCTTACTGCGCTTCGATTGGTGCGTACTGCTGCAATATTGTTAACGTGAGTCTTGTAAAACCTTCTTTTTACGTTTACTCTCGTGTTAAAAATCTGAATTCTTCTAGAGTTCCTGATCTTCTGGATATGAGTGACTCGTGCTACCATCGTTCGGTCAGAGTCT
+
55<>:>BBBBCCBCCCGDEE<A?BDCBCC;;:;BBC<BB=@=@BBBBDD@CCC@?<?<@@@A>A?BAABB=??B?@@@@@.=?:@AAA9AA:95:?@>BC?BBBB@@<@@A@ACAA<AAA8;5:A9:9;>>:>@@@<@;??=;;;@CAABB??<;CA8==1819?A?=>>AA:>==;<-:4<887888(8=<<>9>>ABAA?<<<08888'688//(/655/577<9799>4>AAA@@=>>><@===?>888;???@@@@@CC<AAABA8;<=;;;@<=<76
@ATNG8:02629:06794
GATGGTAGTGATACAGATCAGACACCAGAAGATCAGGAACTCTAGAAGAATTCAGATTTTTAACACGAGAGTAAACGTAAAAAGAAGGTTTTACAAGTCTCACGTTAACAATATTGCAGCAGTACGCACACAATCGAAGCGCAGTAAGGATGGCTAGTGTAACTAGCAAGAATACCACGAAAGCAAGAAAAAGAAGTACGCTATTAACTATTAACGTACCTGTCTCTTCCGAAACGAATGAGTACGTGTGCGACGTGTCTCCTACCATCGTTCGGTCAGAGTCT
+
@:AC?CCBBBCCCBBBBCCCDDBBB@CCC@BCBB?@>AACBBBD?><>B?B@BFCBBBBB3B?BABABB@@998+8>:;;;;*;?>?<@@@9@CC@CCABBCC@@=@?AA?BCC@BBBBBBBCCCCCCCC@@>@CCC@BBBBBBBB?D@CBB?BCCCCCCC?AAC@AA?BB?@AA@CBAAA:99::?@@@A2@C?D?>>ABABA<A<A@@@;@<??CCC@CBBBBEC@B?BDD@CAA>AAABCCCAAABABACCBBBCBB@<ACC?>>?9@<@B?BBCCBCAAA
@ATNG8:02631:06775
GATGGTAGCACGAGTCACTCATATCCAGAAGATCAGGAACTCTAGAAGAATTCAGATTTTTAACACGAGAGTAAGCGTAAAAAGAAGGTTTTACAAGACTCACGTTTAACAATATTGCAGCAGTACGCACACAATCGAAGCGCAGTAAGGATGGCTAGTGTAACTAGCAAGAATACCACGAAAGCAAGAAAAAGAAGTACGCTATTAACTATTAACGTACCTGTCTCTTCCGAAACGAATGAGTACTGTATCTATGTGTGCGCTACCATCGACACTCCAAAGTCT
+
><B@><>ABBB=====B9;9B;66;:=@B?:;9A@A=A>C>?::6@8@<8@:CA?@?DFD3C???>?A?@@@@;@@9;:@@@1CB>=9===1=A?9>=787=<777(339:68886:::;=B=AAB;;;ECCB?ACCC@BBBCCCDD?C@CA@=@BBBCBBB@CCCAAA@CC@AAA?BBBAC;@999:CCCC3??=::9?AABBB?B@ABBD<@<>=BBBACDCCCCD@C?BBC=B@@>@@@BCBBBAABCBB@>>>@???CBBDC<>>BBBB@@@A;?@8CCCC
@ATNG8:02633:06789
GATGGTAGTATATCGCGTCGCTATCCAGAAGATCAGGAACTCTAGAAGAATTCAGATTTTTAACACGAGAGTATACGTAAAAAGAAGGTTTTACAAGACTCACGTTAACAATATTGCAGCAGTACGCACACAATCGAAGCGCAGTAAGGATGGCTAGTGTAACTAGCAAGAATACCACGAAAGCAAGAAAAAGAAGTACGCTATTAACTATTAACGTACCTGTCTCTTCCGAAACGAATTGAGTACGTGTGACGTACGTGAGCTACCATCGTTCGGTCAGAGTCT
+
@?ACACBBA@@>@?CECCDDDCCDD?CBB=@@C@A@>B@DDCBABBACB?B?BAAAAAAA2A@BEBBBDCCBBBBCB?????1@A<A1999*9@?;=?=@?@A8:49>BC?BBG>BBDDCABACCDDCCCEC@CCBD>BABBCBBB?E?C::8;CBBBCBB@BDCCCC?AB@CBB=@?@@@8?<=9=>>@@2@B?B::9BAA@B>?<>@@A<A<ABCCC=AAABBCC@C@BCC=BAB>A>ABBCACGB???CCCBBCBBBAAABBB?BBBBC?AB?BBABBBBA@
@ATNG8:02637:06755
GATGGTAGCTCGCTGATGATATCTCCAGAAGATCAGGAACTCTAGAAGAATTCAGATTTTTAACACGAGAGTAAACGTAAAAAGAAGGTTTTACAAGACTCACGTTAACAATATTGCAGCAGTACGCACACAATCGAAGCGCAGTAAGGATGGCTAGTGTAACTAGCAAGAATACCACGAAAGCAAGAAAAAGAAGTACGCTATTAACTATTAACGTACCTGTCTCTTCCGAAACGAATGAGTACACACTCTCATATGACACTACCATCGTTCGGTCAGAGTCTT
+
CCAB>CCGCDBBCCEB@@;99A@BB@BCKADBBBAA=A<@@@@BBF@CC@B?:9998999(98AABB@?BACDD>989@>>?,@@=>49:9*9=99?@BA@@CCC<A=;;7:@=:?@BABCCAAAEBCCC;;6;@@@<@AABBCBA=B?B;;9<CCBAAAB@B???@@<?=9=?>9>:77;)33728ACCC1BC@BAAAB>;::*/,/8=>0616@CCB?AA@::9=4:47<<8?BA?BCDAAAABADBBBFE@???ACBBBBBD=??=BB>BB@DBB??>=00*
@ATNG8:02640:06760
GATGGTAGGCGTGTGAGAGTCTGCCCAGAAGATCAGGAACTCTAGAAGAATTCAGATTTTAACACGAGAGTAAACGTAAAAGAAGGTTTTACAAGACTCACGTTAACAATATTGCAGCAGTACGCACACAATCGAAGCGCAGTAAAGGATGGCTAGTGTAACTAGCAAGAATACCACGAAAGCAAGAAAAAGAAGTACGCTATTAACTATTAACGTACCTGTCTCTTCCCGAAACGAATGAGTAACGAGAGTCAGAGCAGAGCTACCATCGTTCGGTCAGAGTCT
+
::?C;?@C@BBBB;65==;455455)5;;6AA<;;;4:9==D999?89929.9@==@AA8@;@@A@@@@@999*877/9:+6606)///&//60668<;;5793;3:959//)/66:;=:99978??@@@<A?<<9////=:579095<9A@B>>>DDCB<?;;:>>?BB@AAB@C@>??3888:88888(8:4;???@@;;;=B8;;@?=A;>;;;?=>>>A@?>176,5<<5<>?<77/9//(//..77..299222;22.55527../769949>?;<9;66
@ATNG8:02592:06812
GATGGTAGCTCTGCTCTGACTCTCGTACTCATTCGTTCGGAAGAGACAGGTACGTTAATAGTTAATAGCGTACTTCTTTTTCTTGCTTTCGTGGTATTCTTGCTAGTTACACTAGCCATCCTTACTGCGCTTCGATTGTGTGCGTACTGCTGCAATATTGTTAACGTGAGTCTTGTAAAACCTTCTTTTTTACGTTTACTCTCGTGTTAAAAATCTGAATTCTTCTAGAGTTCCTGATCTTCTGGTGTCTGATCTGTATCACTAATCGTTCGGTCAGAGTCT
+
::4;9;>BBB<<;;;A@CBAB>A0//97;:44.:::.4:6;5;;;;?=@@;966<.5.595=:CBBB;99666@9;;;99(4405;=C0999916<B=BD>@@@@@?;A@@B@@;;469B?A=AB>=0/0=:>=0909@@;@<<@555<<<<??;?CC?CC@D=@@A@@:999995555&5494555555#559:;2:55555<5667;===)666666<49;5;>>@@@@?B?A@@CAB?@@A?AEJJCCCB@;;;BAA;;;;4;@@B>AA=;::>>=:99
@ATNG8:02597:06813
GATGGTAGGCGAGAGTGAGACGCAGTACTCATTCGTTTCGGAAGAGACAGGTACGTTAATAGTTAATAGCGTACTTCTTTTTTCTTGCTTTCGTGGTATTCTTGCTAGTTACACTAGCCATCCTTACTGCGCTTCGATTGTGTGCGTACTGCTGCAATATTGTTAACGTGAGTCTTGTAAAACCTTCTTTTACGTTTACTCTCGTGTTAAAAATCTGAATTCTTCTAGAGTTCCTGATCTTCTGGTGCGCTACAGTCTCTCTACATCGTTCGGGTCAGAGTCT
+
<66>;ACC@CBA@AGGCCCC<9;CCCBCCCBB?B@@@;@C>B?BBCFGAA>ADDBB>A?BDCC?B?BBBBCBB>@3998978#38389::,3?<>9?AA>AB?889BBA?BCBB@@@@<@@@<@<@@@@?;::9<?>?<>>AA@@@?>?ABA<<::6:??=AA<A=>>>AAAAAA8=7888,8;@=DCAA/AAAAA6::<788>?==:=DDD/C>>>A=B=<;7;???@@@=@<?@@??@;>>><>>>@@@??>>>@A@@@AA@>>>?<666718DA@@;;;?
@ATNG8:02598:06803
GATGGTAGGCACTGCGCACACATCCCAGAAGATCAGGAACTCTAGAAGAATTCAGATTTTTAACACGAGAGTAAACGTAAAAAGAAGGTTTTACAAGACTCACGTTAACAATATTGCAGCAGTACGCACACAATCGAAGCGCAGTAAGGATGGCTAGTGTAACTAGCAAGAATACCACGAAAGCAAGAAAAAGAAGTACGCTATTAACTATTAACGTACCTGTCTCTTCCGAAACGAATGAGTACGAGAGAGCACACGTGTCTACCATCGTTCGGTCAGAGTCT
+
44<<9>DC@B@?;<<:=@=995<<<4<==:559>::296@@>>>>@<?<8@<AAABCCCC1B?BBBBBBAB??=67399499$9<<<2555&5<<5;66699<4;5;4;@=ABC?BCBABBDCFCCCCB@@B@BBCCAAAABBA@@6;8;A@<@AA@B>BB?BBB@@@578<B?:6@<@@B:<><<@@AAA/=?897<;=;67818<?@@A=B:>>BBA@;;:@@AA<><?BD=A??=??ACAAAABAAAAA@AA@A?@@@::9<9665/:59;;///886689
@ATNG8:02615:06837
GATGGTAGGACGAGCGTCTGAGAGGTACTCATTCGTTTCGGAAGAGACAGGTACGTTAATAGTTAATAGCGTACTTCTTTTTCTTGCTTTCGTGGTATTCTTGCTAGTTACACTAGCCATCCTTACTGCGCTTCGATTGTGTGCGTACTGCTGCAATATTGTTAACGTGAGTCTTGTAAAACCTTCTTTTACGTTTACTCTCGTGTTAAAAATCTGAATTCTTCTAGAGTTCCTGATCTTCTGGGTGCGCTACAGTCTCTCTACCATCGTTCGGTCAGAGTCT
+
<=BB?CCC>@;;458=>9=:9;@@@CCBCBCCAHCCC>CC@C@EBCBBBB@CBCCC?B?ADCC@C@CCEDBBBGCACCDDC5CC?CCCD>CBBB@CCB=AA=A@BAAB?BAAABBBB9;;C>B>BDCCBBBB?CCCC?BBBBBBBBA@@@BBC@A?ADC@AA?B@CDCCBBBBB=@@BCB;B?C>;;;;6;BBCH>AACBCBB<<;5;;;;*;@@AB?C@CC@CBBBBBC@C?BB@;<;?B;;;7;AAAAABBBBCCBBBBBCD?BB@@A>;;5;;;;:0@00
@ATNG8:02622:06812
GATGGTAGTGCGTGAGAGAGAGACCCAGAAGATCAGGAACTCTAGAAGAATTCAGATTTTTAACACGAGAGTAAACGTAAAAAGAAGGTTTTACAAGACTCACGTTAACAATATTGCAGCAGTACGCACACAATCGAAGCGCAGTAAGGATGGCTAGTGTAACTAGCAAGAATACCACGAAAGCAAGAAAAAGAAGTACGCTATTAACTATTAACGTACCTGTCTCTTCCGAAACGAATGAGTACTATAGACTATCTGAGACTACCATCGTTCGGTCAGAGTCT
+
=;;C@DBBBBA@@DCCCCCBCB:;;)59<7=C=:56698@AD:9:B@B@=A?99997333$34>@CBBCBBBA@6<>;;;;;*<;544999&5C>:?CCCCCCCC?C?BB?BCC@BABBBCCBBBDDEBB999:@AA@CAA@BBCC?C@D;::;CBABCA@>@DGBBA?AA?CCD=AACCA999:<?DDED3BB?B???BB@??=?<@??@<@<@@BBB?BBBBBBB?B?BAA<A??=????CCCCCCBBBBBBBBCCAAACCCC@C???A?A@>A@@AB@A?>
@ATNG8:02622:06841
GATGGTAGCGCACACATAGATACAGTACTCATTCGTTTCGGAAGAGACAGGTACGTTAATAGTTAATAGCGTACTTCTTTTTCTTGCTTTCGTGGTATTCTTGCTAGTTACACTAGCCATCCTTACTGCGCTTCGATTGTGTGCGTACTGCTGCAATATTGTTAACGTGAGTCTTGTAAAACCTTCTTTTTACGTTTACTCTCGTGTTAAAAATCTGAATTCTTCTAGAGTTCCTGATCTTCTGCTCTCGTAGACAGATACTACCATCGTTCGGTCAGAGTCT
+
<A@?:?A@@9:;556B99:CECBBBA@@B@@@?ABCC=CC6;6:99:;<<:><<==7?7;==>4;::BC;;;;99344444$4;.44<:19899055=8=A7666>B@@CCBCCCCD>B;;8;=BBBB@AAA-00==;==@@?>==9554<::?>9>CB?BC@>;;;;<<@@?C=@9:::-::A?BDDDD5CAAAA7;;AAABC;;;5;<;;*;BB;;;;@CDACCCCBBB@D@EAAAEC@CBBCHDCCDHBBBBCECCCCDGC@;;<;;7;B@DBBGHCAAA
@ATNG8:02624:06836
GATGGTAGAGTACAGTGTAGTAGACCAGAAGATCAGGAACTCTAGAAGAATTCAGATTTTTAACACGAGAGTAAACGTAAAAAGAAGGTTTTACAAGACTCACGTTAACAATATTGCAGCAGTACGCACACAATCGAAGCGCAGTAAGGATGGCTAGTGTAACTAGCAAGAATACCACGAAAAGCAAGAAAAAGAAGTACGCTATTAAACTATTAACGTACCTGTCTCTTCCGAAACGAATGAGTACGAGAGAGCACACGTGTCTACCATCGTTCGGTCAGAGTCT
+
//77489<<<;;;;;9;;;;;<@@@;?GC<@000==8;6:::::>=9?;7>7;><<B===+=7<BB7739>8781;9?@CCC1CB?C4;;:*9=>;?EB@@<000*06<=:>>?7?;@<BBBBBCIEDCCCC@C@;<7;;;;AB9949=>>:7:><<??@A>@@A@@@@BB>BB?/788989(8778>AACC17703;8332=66.55-5577-2+2244>:956;88:2545>=7><=8A@@BBABBB??@BABB9:9@@@989?;6:986929A=@ABB?><87
@ATNG8:02629:06800
GATGTGAGAGACTGTAGCGCACCCAGAAGATCAGAACTCTAAGAAGAATTCAGATTTTTAACACGAGAGTAAACGTAAAAAGAAGGTTTTACAAGACTCACGTTTAACAATATTGCAGCAGTACGCACACAATCGAAGCGCAGTAAGGATGGCTAGTGTAACGCAAGTATACCACGAAAAGCAAGAAAAAGAAGTACGCTATTAACTATTAACGTACCTGTCTCTTCCGAAACGAATGAGTACAGAGAGTACGATATGTCTACCATCGTTCGGTCAGAGTCT
+
555<>??>BBBAAA>>@CBBA=?6@AA?@@;BBCC?@AA::39=877176/////;;;)///;;===:9333(3344<<<*<;7<.555&59<8566655;///)/)//)/7:3//44599;<<<<>>>;:3994405<<:<:44057=;=25555<<<<8555:8=;::;:4883333&38938::::+:;48888:72442;8797<:?6;7833,378779</314;=6===788888885595559997<<9:8677751777992962778=???<:
@ATNG8:02630:06807
GATGGTAGGCGTGTGAGAGTCTGCCCAGAAGATCAGGAACTCTAGAAGAATTCAGATTTTTAACACGAGAGTAAACGTAAAAGAAGGTTTTAACAAGACTCACGTTAACAATATTGCAGCAGTACGCACACAATCGAAGCGCAGTAAGGATGGCTAGTGTAACTAGCAAGAATACCACGAAAGCAAGAAAAGAAGTACGCTATTAACTATTAACGTACCTGTCTCTTCCGAAACGATGAGTACCTCTCAGACGCTCGTCCTACCATCGTTCGGTCAGAGTCT
+
:55<8=>B>B<<696@@@?A?@9;9)5=@=@BBC;;4;;>=>>>99.4<2:.:??;9999'74<=>?:AA;:@@6=<9999+7<8<2:9:*91;<377778555527/55277:.56>@@>??A888999//*/66:17755767;8;399A>AA?AB>;;5;;:;00+00*0=>*0/@@A7@??8====/8818==<:;;==7=8====:=8;888<9888>>>D=C;<>>9>?>>A>=889:=<===<<<==<?==>=@AE;>>A@@<@A<A>588A??@
@ATNG8:02593:06852
GATGGTAGGAGACACGTCGCACACGTACTCATTCGTTTCGGAAGAGACAGGTACGTTAATAGTTAATAGCGTACTTCTTTTTCTTGCTTTCGTGGTATTCTTGCTAGTTACACTAGCCATCCTTACTGCGCTTCGATTGTGTGCGTACTGCTGCGATATTGTTAACGTGAGTCTTGTAAAACCTTCTTTTTACGTTTAACTCTCGTGTTAAAAATCTGAATTCTTCTAGAGTTCCTGATCTTCTGGTGTCGTCTATCATGTACTACCATCGTTCGGTCAGAGTCT
+
55<>:>CC@CCC??<;;666==>@>>?>>@AA:@@A@8@C5;5994;<::7;=<<<?@-009:6?@??BBBB?;A899:9:'9;6>9::23::;4=8?<?A??>?BAA<AC???=?>:?==:=;>>>886:9;@>>><>>>>>??===A=======??@=@B=B==::///<;;37;??;.=.635=CCC.>@ABD3818?;;;>?::18888(7::;D<@<?B<@@A@@@D<A;A@ABAA;AAA<::99:9<<=@@B>>>>>>>>;>@@@B<<<6::666;<<>
@ATNG8:02600:06882
GATGGTAGTATCTGCACACTCTGTCCAGAAGATCAGGAACTCTAGAAGAATTCAGATTTTTAACACGAGAGTAAACGTAAAAAGAAGGTTTTACAAGACTCACGTTAACAATATTGCAGCAGTACGCACACAATCGAAGCGCAGTAAGGATGGCTAGTGTAACTAGCAAGAATACCACGAAAGCAAGAAAAAGAAGTACGCTATTAACTATTAACGTACCTGTCTCTTCCGAAACGAATGAGTACTGTATCTATGTGTGCGCTACCATCGTTCGGTCAGAGTCT
+
559C;BCBBCCCCCCBA<<>>?;;;9=@@8<@@@::6::><>@@?A=BB>B@BBAACDDD/A?CCCBBB@@@@@:ABDDDDD3BB?B@CCC;DDGBBBCCBBBAA>A?A@<@@@<@ABACBGCBBCBBBCBB@CCCC?@@?BDCCB>C>B@@=@BDBBBCC@???BBB?BB?BBB>@@BBB=?::39==??1;@=;899BB>>><A=?>>?>D=;<ACC?ACBCBBB@B@BBC>CCC?BBABCBCCCBBBBBAAABBBB:;;?==9>@B>>;>A:==>==B@>>
@ATNG8:02610:06865
GATGGTAGTATATCGCGTCGCTATCCAGAAGACTCAGGAACTCTAAGAAGAATTCAGATTTTTAACACGAAGAGTAAACGTAAAAAGAAGGTTTTACAAGTACTCACGTTAACAATATTGCAGCAGTACGCACACAATCGAAGCGCAGTAAGGATGCTAGTGTAACTAGCAAGAATACCACGAAGCAAGAAAAAGAAGTACGCTATTAACTATTAACGTACCTGTCTCTTCCGAAACGAATGAGTACATAGATATACGTATAGCTACCATCGTTCGGTCAGAGTCT
+
=BBB@DCCB@@;9:5555599995505:;7;///<88183-----(-73:806500/:::::)81666//)////6;19344444$44.57899+8--(---877:55439644.4//)////---//79;<665/78---+--778899295:444:444>::3899333-333933.33;;.333688889)33,39:885988384555=6;5229956=:9655>8<<7:?8>::,00:669>?>?@>>=BA@@B565>:;:96::7678=>8?@A?@B==>
@ATNG8:02612:06864
GATGGTAGTGTGTCTCTGAGAGTAGTACTCATTCGTTTCGGAAGAGACAGGTACGTTAATAGTTAATAGCGTACTTCTTTTTCTTGCTTTCGTGGTATTCTTGCTAGTTACACTAGCCATCCTTACTGCGCTTCGATTGTGTGCGTACTGCTGCAATATTGTTAACGTGAGTCTTGTAAAACCTTCTTTTTACGTTTACTCTCGTGTTAAAAATCTGAATTCTTCTAGAGTTCCTGATCTTCTGGGTGTATCAGCGAGTATCTACCATCGTTCGGTCAGAGTCT
+
8::C9>ABABBBA?===CC<;;BBBCA@@BBC?BBBC=CC@C?AAADDED?ABCCM?>9>A00-0<>BFDCCHIE@BBBBB1BC?@DDE=BBCC@CCCACC9<;AAACACCCGGDGCACCCBD@BBCCBCCC?BCBB@CCCAAABBB@A@CBBBC@BBB?BB>A>A@;<;BBBD@A@@@@7@?B=ABBBB0@@AAA<AABBCCCFIG@BCBB0ABBAB?CBCB@BBBCCDD?B?BCCDCC@BBCC=BAAABAAACCCCCBCCCCD@CBCBC?;;:;CBBCCCCC
@ATNG8:02626:06897
GATGGTAGTGTGTCTCTGAGAGTAGTACTCATTCGTTTCGGAAGAGACAGGTACGTTAATAGTTAATAGCGTACTTCTTTTTTCTTGCTTTCGTGGTATTCTTGCTAGTTACACTAGCCATCCTTACTGCGCTTCGATCGTGTGCGTACTGCTGCAATATTGTTAACGTGAGTCTTGTAAAACCTTCTTTTTACGTTTACTCTCGTGTTAAAAATCTGAATTCTTCTAGAGTTCCTGATCTTCTGGTATGACTAGTGTACTACTACCATCGTTCGGTCAGAGTCT
+
=:8@7;:>>B9:6<;;;AB@??@@@AAABB;;6:AAA=BC@C@CCCCBEGABBBCCFM@AA@D?DADECCEICBB>;;;;;;#5;6;<BB:@<<@5>9;55;79BAABC>AAA@ACCC@CAA<@<BC;;;DDD@BCCBCCBBBBCBCCBBBHEDAC@BBB@CD@D?BBCFDDCCB@BCGLL;C@C@CCDDI5CCCCD<BAAAABBBBA=ABBB0@;;;;9;?CE@BCCAA@C?B?BCCBBB9;:C?AABCBCBDBIECBBBBBBBC@@A@BB=@@?@@@ECEGDA
@ATNG8:02627:06872
GATGGTAGAGAGACTGTAGCGCACCCAGAAGATCAGGAACTCTAGAAGAATTCAGATTTTTAACACGAGATTAAACGTAAAAAGAAGGTTTTACAAGACTCACGTTAACAATATTGCAGCAGTACGCACACAATCGAAGCGCAGTAAGGATGGCTAGTGTAACTAGCAAGAATACCACGAAAGCTAGAAAAAGAAGTACGCTATTAACTATTAACGTACCTGTCTCTTCCGAAACGAATGAGTACTATGTAGAGCTCTATACTACCATCGTTCGGTCAGAGTCT
+
@@AC@CBCCD@@A@BC>CCCCCCDC>FCC@DEDBBB?B?BCCBAAB@BB@B????@AAAA3B@BBBBBFBA>AD=??A@EEE5CC@B=AA@7ACE@CCCCFDCBB?B?CD@CCC>AACBBBCCCCCBBBCCC?BBCD<@@BBBAAB<A<A??<?CA@ABB@>@CBBBA@BC?@@A?BBBBB>BBBCDCDED39978BA?@?CCC@C@BBCC?A?ABBCC@CCBBA@@=@=@@A<BCC?BBCCCBAADABAABABBAAAAA===AB<@=>=?;<<4999:=@A@@
@ATNG8:02632:06877
GATTAGTATAGAGCTCTACATAGTACTCATTCGTTTCGGAAGAGACAGGTACGTTAATAGTTAATAGCGTACTTCTTTTTCTTGCTTTCGTGGTATTCTTGCTAGTTACACTAGCCATCCTTACTGCGCTTCGATTGTGTGCGTACTGCTGCAATATTGTTACGTGAGTCTTGTAAAACCTTCTTTTTACGTTTACTCTCGTGTTAAAAATCTGAATCTTCTAGAGTTTCCTGATCTCTGTGTCTACGCTCGTCGCGCTACCATCGTTCGGTCAGAGTCT
+
@AA?BBCCDCCCCBCBCCCCCEBCCCCC@@>@BBB=CC@B?ADDDD@@>BB?=?785:A@@?B?CCCBBBBAA>ACDCD/CC?A???9?BBB?ADC>BB598@A??<;;?AAAAA=@?@<?<>>>@@???<AAAA=AAA>>>@@@@??AAAAB<====AB<@@@@A?>>??;>>>>>5>=B=A====,==666+--6---367;:>AAA.:977<)/.8055797666.6-..77...579::;??@?>>>@@@@B@;;<>>;;;>>;>?=AAA???;;;
@ATNG8:02640:06858
GATGGTAGCACGAGTCACTCATATCCAGATGATCAGGAACTCTAGAAGAATTCAGATTTTTAACACGAGAGTAAACGTAAAAAGAAGGTTTTACAAGACTCACGTTAACAATATTGCAGCAGTACGCACACAATCGAAGCGCAGTAAGGATGGCTAGTGTAACTAGCAAGAATACCACGAAAGCAAGAAAAGAAGTACGCTATTAACTATTAACGTACCTGTCTCTTCCGAAACGAATGAGTACTATGTAGAGCTCTATACTAATCGTTCGGTCAGAGTCT
+
::8<695?>=>>===;;;<=9::5505<<@;;<;;;7;6;;;<<==5::5:398844444$3-39;9::<<;;;198/////$//)/2777.99:756699;;55005<<8000)/:>:?@@>00/@>=?CB;@9598=8<:;9??:@;?;924;445<;@8A885==:==>BBB=?@??>6;;;98999+9>=A>@@?:9992948>>>5:599BC>;@=<<;><7<79::39986:;:?<>@@@@ABBBBBB@@@;B>@@@<:;;A<??<?9:873934
@ATNG8:02640:06883
GATGGTAGAGTATCATGTGTATCTCCAGAAGATCAGGAACTCTAGAAGAATTCAGATTTTTAACACGAGAGTAAACGTAAAAAGAAGGTTTTACAAGACTCACGTTAACAATATTGCAGCAGTACGCACACAATCGAAGCGCAGTAAGGATGGCTAGTGTAACTAGCAAGAATACCACGAAAGCAAGAAAAAGAAGTACGCTATTAACTATTAACGTACCTGTCTCTTCCGAAACGAATGAGTACACACTCTCATATGACACTACCATCGTTCGGTCAGAGTCT
+
@?AI@DA@@CCDDCCAAADCCCDBC?CCC@CBCC@@>@@CCBBBBB?BDADABCBCCCCC3C@DDDCCBBBCCG>BA@@@@@0>C=B2;;;.;AB@BBBBCBBBB@B@AA>ABB?BBBBCCDBBBBBEDDDD@BBAA?BBBCBB>>9@=B@?<@BBBBBCB?BCDCAA=CD@CBB;>>===7?@@?BCFED3BB@B;;<?AAAA8:6;>==8=8==BBCACCAAACCAG@BAB=BDD?BBBCBBAACBBBABCCCBBBBBCBDDD?BABBC?@@=@A@ABBBBB
@ATNG8:02606:06930
GATTAGATATATGCACGCTCTACCAGAAGATCAGGAACTCTAGAAGAATTCAGATTTTTAACACGAGAGTAAACGTAAAAAGAAGGTTTTACAAGACTCACGTTAACAATATTGCAGCAGTACGCACACAATCGAAGCGCAGTAAGGATGGCTAGTGTAACTAGCAAGAATACCACGATAGCAAGAAAAAGAAGTACGCTATTAACTATTAACGTACCTGTCTCTTCCGAAACGAATGAGTACATAGATATACGTATAGCTACCATCGTTCGGTCAGAGTCT
+
@@@<@AFEBBBBCCDBCCCCC@?>@BC?CBBB@@>@@CCCCCBB?BB@B?BAAAAABB3B@BBC@ABCCB@@8??@AABB5BB@C?BBB;BBCACCCCCCBBB=@=@@=AAB?CBBBCCCCCCCCCBBBC?BBBB@AAABBBBB@D?C??>@BCCDCCA?ACCBBB?BB@BA?7<>888?@@=<AABAB/7758@@CDCBBC@C?BBDD@D@AAACC@BBBAAAG?B?ABE>BBB?BAAABBBCCB>>>@@@@AAAAAAAA==:>>>=A<==9=DCBBBA::
@ATNG8:02611:06906
GATGGTAGTAGTACACTAGTCATACCAGAAGATCAGGAACTCTAGAAGAATTCAGATTTTTTAACACGAGAGTAAACGTAAAAAGAAGGTTTTACAAGACTCACGTTAACAATATTTGCAGCAGTACGCACACAATCGAAGCGCAGTAAGGATGGCTAGTGTAACTAGCAAGAATACCACGTAAGCAAGAAAAGAAGTACGCTATTTAAACTATTAAACGTACCTGTCTCTTCCGAAACGGAAATGAGTACGTGTGACGTACGTGAGCTATCGTTCGGTCAGAGATCT
+
454489445<<555=6665<97///)/793995//74:)/////4<9::7;05555<::::#3-/5---,5****(,--6668+8:7>9>=<&555.55::9566>:>8;:.4444(4::8;;;<<<555:97;+//;;)////6///5806//)/9///:;;7::8===7==7<::6:443=6;::46669*585<8@>966255(57.5557277.-----068799:;6;7:;;187,33(33;;33444=====>>>4443::98889//(/8365688///63
@ATNG8:02619:06928
GATGGTGTGTCATATGAGAGTGTGTACTCATTCGTTTCCGGAAGAGACAGGTACGTTTAATAGTTAATATCGTAACTTCTTTTTCTTTGCTTTCGTGGTATTCTTGCTAGTTACACTAGCCATCCTTACTGCGCTTCGATTGTGTGCGTACTGCTGCAATATTGTTAACGTGAGTCTTGTAAAAACCTTCTTTTTACGTTTACTCTCGTGTTAAAAATCTGAATTCTTCTAGAGTTCCTGATCTTCTGGATAGCGACGCGATATACTACCATCGTTCGGTCAGAGTCT
+
588>?AB;69CBA@:;;>@A@666>><<<9:4:>>=9><@8<855555:;7<@=@==/924;4:.;=>>><;9:5::5:<<<<)8880479<8::==:=>C=@@:?999>A=@BB:;;AC6;;B=?;ABBBBCAB?AABC?CCBDBBAA@CCCBBBBB@BBB?BB@E=??BBA@B?@;?;;;;;*;>C=BBBAB2A===@*00<999595949:::(99955.56<=8;;;;;;>8=9=@@<=C=@@?69:ABBCCFCC;:;:;@?@@@@BBBCC@;;7:@@@ACBBB
@ATNG8:02621:06916
GATGGTAGAGAGAGCTCTCTCATCGTACTCATTTCGTTCGGAAGGGACAGGTACGTTAATAGTTAATAGCGTACTTCTTTTTCTTGCTTTCGTGGTATTCTTGCTAGTTACACTAGCCATCCTTACTGCGCTTCGATTGTGTGCGTACTGCTGCAATATTGTTAACGTGAGTCTTGTAAAACCTTCTTTTTACGTTTACTCTCGTGTTAAAAATCTGAATTCTTCTAGAGTTCCTGATCTTCTTGGATACACTCATGTGCACCTACCATGTTCGGTCAGAGTCT
+
;5;B9ABFCCBBDBBBDCCCCC?CCDCCDBAAA<@BA9==:=9CC8BBCC@BBBDC@C@CCCCAF@CCCBBBCBC?BCC>C1CC@E?@?8?BBB@BBC@FD?AAAC;:89BA@BD@A>BEC>A>AA???@AA>AB@@7;:=@@A@??????>=>@<>?>=BB=A;>>>>=B???=>>>>>3>=B;><@@@,<=999*--7----//>:>??>*999==6:2792997?>@A=C<@@=;=><>>=B:??@@@;;;;;;@???B<:::5///937737633,,,**
@ATNG8:02638:06939
GATGGGTAGAGAGAGCTCTCTCATCGTACTCATTCGTTTCGGAAGAGACAGGTACGTTAATAGTTAATAGCGTACTTCTTTTTCTTGCTTTCGTGGTATTCTTGCTAGTTACACTAGCCATCCTTACTGCGCTTCGATTGTGTGCGTACTGCTGCAATATTGTTAACGTGAGTCTTGTAAAACCTTCTTTTTACGTTTACTCTCGTGTAAAATCTGAATTCTTCTAGAGTTCCTGATCTTCTGGGCTACGCTTGATATGCGCTACCCATCGTTTCGGGCAGAGTCATCACCCGACTG
+
48:<<4<>BBCCBBBBAA<CBCBCAAB@CCC<;8;BBC?BB?B?ABBBBAA?AABAA:@<???<:C9<@BBB@@:<699:::+:=8====6247;6@7947A6;<=B@B@BC@?>==?====5818>=<=;8808::;8;;;====BA;;;A>::<1///6;;9=7@@??@@@>>:;=AAB5;7;:>>>?>/><666.67----6656555'262225:533.5;///77593<==?>?57///+////866063///8887=///)///666.666'..62222,,,222-2676-
@ATNG8:02639:06933
GATGGTAGTAGTACACTAGTCATACCAGAAGATCAGGAACTCTAGAAGAATTCAGATTTTTAACACGAGAGTAAACGTAAAAAGAAGGTTTTACAAGACTCACGTTAACAATATTGCAGCAGTACGCACACAATCGAAGCGCAGTAAGGATGGCTAGTGTAACTAGCAAGAATACCACGAAAGCAAGAAAAAGAAGTACGCTATTAACTATTAACGTACCTGTCTCTTCCGAAACGATTGAGTACTGTATCTATGTGTGCGCTACCATCGTTCGGTCAGAGTCT
+
<<BD@B>@ABCCCDCCDCCCC@@@B>BBC@BDDDBB@C:<;DBBBC@BB@B?BCB@AAAA0@>ABCBBBCC@??9?B@AAAA0BB?B@CCC;CCCACCDCCCBEIAF@CA?AAA>ABBBCCCICCCCCCBBA?CCCC?C?ABBBDD?A=@9:5:BBABBDA?BCBBBB>AA@989@BBABB>BBB?=<<<<+=>:898AAA>>>7:5;?>><>=BBA@@?CB???BC?C=>?@9887=9>@@BBBCCCBBCB9:9B???@@:;;@7;;AAB<<<8<==<?B>>>
@ATNG8:02592:06992
GATGGTAGTGCGTGAGAGAGAGACCCAGAAGATCAGGAACTCTAGAAGAATTCAGATTTTTAACACGAGAGTAAACGTAAAAAGAAGGTTTTACAAGACCCACGTTAACAATATTGCAGCAGTACGCACACAATCGAAGCGCAGTAAGGATGGCTAGTGTAACTAGCAAGAATACCACGAAAGCAAGAAAAAAGAAGTACGCTATTAACTATTAACGTACCTGTCTCTTCCGAAACGAATGAGTACACATCGTCGTGTCGTGCTACCATCGTTCGGTCAGAGTCT
+
ABBB?BB=BBCCCCBCCDFCCCA@@4;>B:BCD@AB@C@CCCCCBB@AB=?=?AABBCCC3C@CABABBFCBCC=BABBBBB5AC@B5;;;*;BB?CCCB>BCAB?AACE@BBF@CCBAABBCDCCAAA???=AACC?ABBCBCBB?B@CCC?BCBCCBBB?BCCEBB>AB9<BA6<;333(3760//////#//(/<;;=?C>8:>:=>>>8=:=@@@C=B>?>;;;8=967715AB=@@@B???ABBCCCDEBBBCCCBAABCC?CBCCC=@?@BBBCCCBBA
@ATNG8:02599:06989
GATGGTAGCTCGCTGATGATATCTCCAGAAGATCAGGAACTCTAGAAGAATTCAGATTTTTAACACGAGAGTAAACGTAAAAAGAAGGTTTTACAAGACTCACGTTAACAATATTTCAGCAGTACGCACACAATCGAAAGCGCAGTAAGGATGGCTAGTGTAACTAGCAAGAATACCACGAAAGCAAGAAAAAAGAAGTACGCTATTAACTATTAACGTACCTGTCTCTTCCGAAACGAATGAGTACGAGAGAGCACACGTGTCTACCATCGTTCGGTCAGAGTCT
+
BAAB;C>;;;<<=;;?<<@>BCBAA<?@@=@999//)/7:88:<<<6::7;24388::::+:144===;;<::;*//::::<+:;7<.555&5<<7>@<<;>>@>9=>>:38444(39456=>><==>===@<B9999(4;;88::<7;7:55.4:::??=?<:9887?087?AC=/33;;;3;<>9888888%/616/////5==2565:?A;?688@AA>A???>:>?B4:>?5;33.37778377?;;;:7:888:962525556;757@:>>899=;;9;97
@ATNG8:02602:06973
GATGGTAGGCGACATACATACGCGCCAGAAGATCAGGAACTCTAGAAGAATTCAGATTTTTAACACGAGAGTAAACGTAAAAAGAAGGTTTTACAAGACTCACGTTAACAATATTGCAGCAGTACGCACACAATCGAAGCGCAGTAAGGATGGCTAGTGTAACTAGCAAGAATACCACGAAAGCCAAGAAAAAAGAAGTTACGCTATTAACTATTAACGTACCTGTCTCTTCCGAAACGAATGAGTACGTGTGCGACGTGTCTCCTACCATCGTTCGGTCAGAGTCT
+
55<=7;;C?@B@966;:<69559;;5;<<7<<@>=?;@499?>=<?:==9=<=?:>;<@@0=9>A;?@=9559909455<<<+<>9>9>=;+;5515@@??AA;;59:9949BB=CCB7:9@@@BA;:;?@?=@@@A=@@@@AC@A=A>A;;6;ACBDBBA?AAA::9<?>?BBA8<;/00)00(/(-:7:8=%773//*/986555393885858<>@BBB@CBBCCAA>B;;;D<A?@=?ABB:::@9::9988;;;8<>8@488867575:5:<7;;<<<<555
@ATNG8:02605:06986
GATGGTAGTCTCAGATAGTCTATAGTACTCATTCGTTTCGGAAGAGACAGGTACGTTAATAGTTAATAGTGTTACTTCTTTTTCTTGCTTTCGTGGTATTCTTGCTAGTTACACTAGCCATCCTTACTGCGCTTCGATTGTGTGCGTACTGCTGCAATTATTGTTAACGTGAGTCTTGTAAAACCTTCTTTTACGTTTACTCTCGTGTTAAAATCTTGAATTCTTCTAGAGTTCCTGATCTTCTGGATGTGTCGCAGTGCCTACCATCGTTTCGGTCAGAGTCT
+
@<AE;BBBBCCBBB>@;;666===BBBAB=;?7?<<<6<B:>:CB@@<;;7;9;;;+/+//::6<20/////)//0*/////$/;28333(34445:4923<133388728;=>?@AA578@?B>=;;>?@>><>>>=<>>>>>@@@@@<<=9663)-)--(-9(/)/79;:22250577==.=1715567(5::;<7==;;>@8858-///&...(.3.3499155;:7775959AB==9---6,--33:99B@@:::<8=<@6<<A78818=9>><=9/--;
@ATNG8:02610:06966
GATTAGTGTGTCTCTGAGAGTAGTACTCATTCGTTTCGGAAGAGACAGGTACGTTAATAGTTAATAGCGTACTTCTTTTTCTTGCTTTCGTGGTATTCTTGCTAGTTACACTAGCCATCCTTACTGCGCTTCGATTGTGTGCGTACTGCTGCAATATTGTTAACGTGAGTCTTGTAAAACCTTCTTTTTACGTTTACTCTCGTGTTAAAAATCTGAATTCTTCTAGAGTTCCTGATCTTCTGGATAGCGACGCGATATACTACCATCGTTCGGTCAGAGTCT
+
@?@?BCCBBBCDCCCCCBBB@@@CAAAB::8:@@C=BB@C?BBCCCCD@DCCCC?B@BCCC?B@CCCCCCCCC@CCCCC5CC?B@A@;@ACC@CCGACC@BBBEDD@CCCCBBBC@CCE@B@CCCCBBBB?BCGE?CBBBBBBBCBBBCBBBC@CBB@BB>A>@?BBBBBBB?BAAAA:B?C?BBBBB2ACBCC;;;CCCCC@A>4:;;;*;CABB@B@CC@DCBBBBB@C@CAABCC?BBC@BCBCCCCCCCBBCCBBBBCB?BBBBB>AA@ECBBABBBB
@ATNG8:02615:06988
GATGGTAGAGTATCATGTGTATCTCCAGAAGATCAGGAACTCTAGAAGAATTCAGATTTTTAACACGAGAGTAAACGTAAAAAGAAGGTTTTACAAGACTACACGTTAACAATATTGCATCAGTACGCACACAATCAAGCGCAGTAAGGATGGCTAGTGTAACTAGCAAGAATACCACGAAGCAAGAAAAAGAAGTACGCTATTAACTATTAACGTACCTGTCTCTTCCGAAACGAATGAGTACTACTCTCAGAGACACACTACCATCGTTCGTCAGAGTCGT
+
688:*--9/0/==<<666;;<9:9:.448.4444::.445<9>>?>;?@?A?CC9:6@??*=769;;;;==@<<19955555$55.56<;;+:44.4:84449;44-3633-3384;:;<BBBCB==<>6622,25=6=>885><>896<//(/8///3572<999=?7;96=55-/358)///(/:999)25.3...5.2286:68555272..0/9279565;;498544,444.4:938BBBBBBBBAA>>??AA=;////)/8..3,377786555222
@ATNG8:02621:06962
GATGGTAGGACGAGCGTCTGAGAGGTACTCATTCGTTTCGGAAGAGACAGGTACGTTAATAGTTAATAGCGTACTTCTTTTTCTTGCTTTCGTGGTATTCTTGCTAGTTACACTAGCCATCCTTACTGCGCTTCGATTGTGTGCGTACTGCTGCAATATTGTTAACGTGAGTCTTGTAAAACCTTCTTTTTACGTTTACTCTCGTGTTAAAAATCTGAATTCTTCTAGAGTTCCTGATCTTCTGGCGCGTATGTATGTCGCCTACCATCGTTCGGTCAGAGTCT
+
::8@<;<<8A9:9<:9//00/7::7>>AAACC>BABA<BC@C>AAC@@AA<@AA9949799=@@GBDDDB9:6<@49:>>>0:A<AA@@:A?@?>BAA<?B7::BBBC?BBCCBBBD?AAB7;5;B@BABBC:;;BC@CCCDCCBCBCCBBBAAB?B;;7;B?A?A@@@;;;;:45<@@@4B=A=BBCCC0BAAAB7;;AACCAA@@+0000*00000+08=A?BBCDCBB?B?ACABBB8;:C?;;:AABA@@CBBA@@A?@@A?@@>@B>BB?BBCBCGFCD
@ATNG8:02623:06974
GATGGTAGGACGAGCGTCTGAGAGGTACTCATTCGTTTCGGAAGAGACAGGTACGTTAATAGTTAATAGCGTACTTCTTTTTCTTGCTTTCGTGGTATTCTTGCTAGTTACACTAGCCATCCTTACTGCGCTTCGATTTGTGCGTACTGCTGCAATATTGTTAACGTGAGTCTTGTAAAACCTTCTTTTTACGTTTACTCTCGTGTTAAAAATCTGAATTCTTCTAGAGTTCCTGATCTTCTGGTATACACACTCGCTCGCTACCATCGTTCGGTCAGAGTCT
+
;CCC?BBB@BBBC;;9BBBDCBBB=A@@AA<;7;CCF>CC@C@CCBCCCD@CCCCD@B@CAAB?HACCCCBBBBB=;;;;;*4?:@?CF>CBBC@CCI@CB@BBBCBD@CCCECDCB@BBB>B@CBBBDCCB?AA;;;6;;;;CBCBDIAAABA?BBD@BA?A?BBCBBCCCB?BBBBB:B@C@CCCCB2CB;;;8;BBBCCBBBB>ABAB0@@@;;7;>AA>;;;DDBC@B>@??A@@8::D@CFEECCBB@@@ABBAACC::9:CBBB?BF@BB@@@@>00
@ATNG8:02626:06968
GATGGTAGCACGAGTCACTCATATCCAGAAGATCAGGAACTCTAGAAGAATTCAGATTTTTAACACGAGAGTAAACGTAAAAAGAAGGTTTTACAAGACTCACGTTAACAATATTGCAGCAGTACGCACACAATCGAAGCGCAGTAAGGATGGCTAGTGTAACTAGCAAGAATACCACGAAAGCAAGAAAAAGAAGTACGCTATTAACTATTAACGTACCTGTCTCTTCCGAAACGAATGAGTACGATGAGATCTCGTGTGCTACCATCGTTCGGTCAGAGTCT
+
A@BB@BBBCDED9;6CCJCCB@A@D:BBB@BCCC;;8;4;BBBBAB?;;:;?@@@?===?.@?BGCCCCCB:99+9=@@??>,>?<B=BBB9BCIAEBBBCBBBC@B@BB@CCC?BBBABBCCDDCCDCCCB?BBAA?AAAABABB=B?B@A>ACCCCCCC>ABCBBB?BB?ABC>BACCD>A??<?===>/>>:>888=@AAA=B=BC>>;>;?@DDC?BBBBBBB>A>ACB>BCC?BBBBBCBBBBDDBB@???@:::=;;;A;@@A@A<@@<@C>>>@A==
@ATNG8:02626:06981
GATGGTAGACACGTGTGCTCTCTCGTACTCATTCTTTTCGGAAGAGACAGGTACGTTAATAGTTAATAGCGTACTTCTTTTTCTTGCTTTCGTGGTATTCTTGCTAGTTACACTAGCCATCCTTACTGCGCTTCGATTGTGTGCGTACTGCTGCAATATTGTTAACGTGAGTCTTGTAAAACCTTCTTTTTACGTTTACTCTCGTGTTAAAAATCTGAATTCTTCTAGAGTTCCTGATCTTCTGGAGATACACATGATACTCTACCATCGTTCGGTCAGAGTCT
+
95?B9BBCCCCCCCCBAAB>CCDDF=;;BA@@9@@@A7@B@HAGHEGCCC@CCCCB@D@C@BB?C?CBBBBBBBC@CBA@A2@@:@@@?6?@@@>AAA=AC=???BBB=@@AAACBB>A>?;>:>@@;;8::=AAAA9?@AA>>>@@@@AA@@@@66879;:4;:===ABC@@@;=>=BA1;5;4::::;+:>::=299:///::/858EFF.@===@;>=BD<A@@>===5;5;==@<=7<//,/::=>AA@;;<A@@?@@AAA<A???C<AA=?>BBBBBBB
@ATNG8:02627:06960
GATGGTAGTATCTGCACACTCTGTCCAGAAGATCAGGAACTCTAGAAGAATTCAGATTTTTAACACGAGAGTAAACGTAAAAAGAAGGTTTTACAAGACTCACGTTAACAATATTGCAGCAGTACGCACACAATCGAAGCGCAGTAAGGATGGCTAGTGTAACTAGCAAGAATACCACGAAAGCAAGAAAAAAGAAGTACGCTATTAACTATTAACGTACCTGTCTCTTTCGAAACGAATGAGTACTATAGACTATCTGAGACTACATCGTTCGGTCAGAGTCT
+
ABBB@BBBBBBCB==>>@@>><<<@<=BB@DECDBB@B@CBCBBBC?CD?C?DCA>>>>>.?:??A???AB???8?@ACBBB2BB@B@BMI;ACHACECCDBB@@?@@DB9;;@=@AAABBBHKKBAACBBB@CBBC?BBBCCBBB?B?B9::;CCCFCCC>ABCBBB?AA;999499@A@8@::4:@BAAA(9958///==AAB<A=@@@@<@=>>DCC@BCA@??BA9@???9?BB?BBBABACBCBBBCC>=>AECABBBAA@@@BBB?BC?BB89:@@>?
@ATNG8:02631:06982
GATGGTAGCTCGCTGATGATATCTCCAGAAGATCAGGAACTCTAGAAGAATTCAGATTTTTAACACGAGAGTAAACGTAAAAAGAAGGTTTTACAAGACTCACGTTAACAATATTGCAGCAGTACGCACACAATCGAAGCGCAGTAAGGATGGCTAGTGTAACTAGCAAGAATACCACGAAAGCAAGAAAAAGAAGTACGCTATTAACTATTAACGTTCCTGTCTCTTCCGAAACGAATGATACTATAGACTATCTGAGACTACCATCGTTCGGTCAGAGTCT
+
BBBC@C?@@=@@;DDDBBBDCECBC@CCC@BBBDBB>B=;;:AAAA>AB?B>BBBBBBBB1B>BBCBBBBBBBC;AA;;;;;*;@;@5:99&9@B=BBBB@@@@@<@=A?=@@@;?AAACBCCCCBCDB;;<@BDAB:;:??ECCC@DAB<<8;DBBCCCB?CBBBBB?BE?BBB>AAAAD=A??<?@EFD/??=A;;;@===?;?:>=BA;>;>=B=B@BBBBBAB>?=?AC=???=?ABCCCBBBBBBBBBBBBBB@<=<981888@B@DC@CCA??=?89
@ATNG8:02632:06954
GATGGTAGCACGACACGACGATGTGTACTCATTCGTTTCGGAAGAGACAGGTACGTTAATTAGTTAATAGCGTACTTACTTTTTCTTAGCTTTCGTGGTATTCTTGCTAGTTACACTAGCCATCCTTACTGCGCTTCGATTGTGTGCGTACTGCTGCAATATTGTTAACGTGAGTCTTGTAAAACCTTCTTTTTACGTTTAACTCTCGTGTTAAAAATCTTGAATTCTTCTAGAGTTCCTGATACTTCTGGACAGAGTGTGCAGATACTACCATCGTTCGGTCAGAGTCT
+
888=8=@A@665;;;;;;<>>@>CBBCBBBDCACCDJ>AA?@?CB@@@?>:=?88608(-(---(-388;BA9938.//9999+9>*/////(/3333833,383///9/0)/66655?A=???=@<><=:;7:::>::;=A>>>@>>>???@==6775///16>161:>>885=<<697777*74:-55999(77555.3....378::=8===<+99:48;1949;7<@@???B;@:=6=-----225,,---2388555:5558888838888865868ACDEBB<;
@ATNG8:02637:06953
GATGGTAGTGATACAGATCAGACACCAGAAGATCAGGAACTCTAGAAGAATTCAGATTTTTAACACGAGAGTAAACGTAAAAAGAAGGTTTTACAAGACTCACGTTAACAATATTGCAGCAGTACGCACACAATCGAAGCGCAGTAAGGATGGCTAGTGTAACTAGCAAGAATACCACGAAAGCAAGAAAAAGAAGTACGCTATTAACTATTAACGTACCTGTCTCTTCCGAAACGAATGATACCTCTCAGACGCTCGTCCTACCATCGTTCGGTCAGAGTCT
+
CABB?BBCCCCDDDFCCDCCCCCDD@;:;@ABBCBA@B?BBB@AAB?BB@E@899BBBBB+B>CCCBCCBC889+8:;;<<;);B>C>@@@8@CCBGBCBCCEBB?B?BB?BBD@DBCBBBBCDDDDDBBBC?A@BB@ABBBABAC@C@C@@>@CBBCCCC?AAAAAC?AA?BBB=AABBB=A??<?CCCC2CC?@;;;=>BCA<>:>@A@<><>ABBB@DCAA@BB=?=?CC>DCC?AAABBB?BBBBB>>>AABAA>B=>>><=>=AA:::7;>@ACB@??
@ATNG8:02639:06981
GATGGTAGTGTCATATGAGAGTGTGTACTCATTCGTTTCGGAAAGAGACAGGTACGTTAATAGTTAATAGCGTACTTCTTTCTCTTGCTTTCGTGGTATTCTTGCTAGTTACACTAGCCATCCTTACTGCGCTTCGATTGTGTGCGTACTGCTGCAATATTGTTAACGTGAGTCTTGTAAAACCTTCTTTTTACGTTTACTCTCGTGTTAAAAATCTGAATTCTTCTAGAGTTCCTGATCTTCTGGTAGAGCGTGCATATATCTACCATCGTTCGGTCAGAGTCT
+
<>CD@CCCCCC;;6GCCDCCCBBBBCBDBB@@>@BCE?DD?BB=BBFGDFF?B=BCC?C@CCCC@DACCBCCCECC@BDE?CCCB?@@CD>ABBA=A@A>AB9;:?A?@=ABCCCCGGADCC@C>BBCCCCBC?CCCDABCCCCBCCCDDCCBCBB?@@@=AB=B?CCCCCBBBD;;;CDD;C@C?BCDDE5BB@@@:@BCBBBCCBA?BKII5DBBACAJ@IC@AAADCCC@D?BBBBBD@CCC@BBBCCCJCCCBBBDDCCCCCACBAAB?AC?B;;=CCDCC
@ATNG8:02619:07030
GATGGTAGTATCTGTTTACGAGAGCCAGAAGATCAGGAACTCTAGAAGAATTCAGATTTTTAACACGAGAGTAAACGTAAAAGAAGGTTTTACAGACTCACGTTAACAATATTGCAGCAGTACGCACACAATCGAAGCGCAGTAAGGATGGCTAGTGTAACTAGCAAGAATACCACGAAGCAAGAAAAAGAAGTACGCTATTAACTATTAACGTACCTGTCTCTTCCGAAACGATGAGTACACATCGTCGTGTCGTGCTACCATCGTTCGGTCAGAGTCT
+
:99A?B<;44999555)555<<<AC@BBC<BBCC::6:;9:8>;73-39-3-37377777$7179;88<??>?@:@>:;;;1:>9=4;;;/;:>@==>?@>>==B<=>:=AA:>>888BAA;;;>===;;5;@>>;;;;???>>;>;>>?;?AAAAAAA=>=:::A===:=?>6<=<=8=<<:99898(8@:>;;;@@@>><><?BAA:=:888>?:==????A=A=AAA:>;;;A>>>?>>>>>BCB=======;;;;@A=BAA8838>:>@>>?A??;
@ATNG8:02628:07021
GATGGTAGCAGACGTGACAGAGCGCCAGAAGATCAGGAACTCTAGAAGAATTCAGATTTTTAACACGAGAGTAAACGTAAAAAGAAGGTTTTACAAGACTCACGTTAACAATATTGCAGCAGTACGCACACAATCGAAGCGCAGTAAGGATGGCTAGTGTAACTCGCAAGAACTACCACGAAGCAGAAAAAGAAGTACGCTATTAACTATTATCGTACCTGTCTCTTCCGAAACGATGAGTACGTGTGCGACGTGTCTCCTACCATCGTTCGGTCAGAGTCT
+
AABC755955>555<<<<>;A@@BB;@;;499@?::4:5>?B:::B8;=5=,33333333$3383339<<3338/8794444$5;49.555&5>>9>>696=<:9395442:?@;>A??@BACBB@A>9994.5<;>9688=>>894;=@;<5;@?998==9;877;757;6;>?>5:8--)----4999(...22262229838399779<???;;:;>;;;<;@494777(/-------.5555677753./.77893<9<69<>?A?AB>A?@@;0000
@ATNG8:02641:07011
GATGGTAGGCGTGTGAGAGTCTGCCCAGAAGATCAGGAACTCTAGAAGAATTCAGATTTTAACACGAGAGTAAACGTAAAAGAAGGTTTTACAAGACTCACGTTAACAATATTGCAGCAGTACGCACACAATCGAAGCGCAGTAAGGATGGCTAGTGTAACTAGCAAGAATACCACGAAAGCAAGAAAAAGAAGTACGCTATTAACTATTAACGTACCTGTCTCTTCCGAAACGAATGAGTACGATGAGATCTCGTGTGCTACCATCGTTCGGTCAGAGTCT
+
:;;B?<AC:@=55565=<<<B<<<=6<<<9BCAA;;6;=ABBA@BD<;;4:5=B79877*3:<>?877;A@?=6====CC9BA<?3:99*9<>8>?><?<==?5;6;@=@@@<@ABAA===A@>>>@AAA<AA??=@=:;;===9=<@@@=C>>>;;;B=>=>BDC=@??A>=8<:668.///(.5555(5739A8999;;:9=8=A==:=<?@???;@@AE=;;7;;???9???<999C>>>?;::@?<778@:::??;:;?<?A@@@<AA:>>=9==///
@ATNG8:02646:06442
GATGGTAGGCACTGCGCACACATCCCAGAAGATCAGGAACTCTAGAAGAATTCAGATTTTTAACACGAGAGTAAACGTAAAAAGAAGGTTTTACAAGACTCACGTTAACAATATTGCAGCAGTACGCACACAATCGAAGCGCAGTAAGGATGGCTAGTGTAACTAGCAAGAATACCACGAAAGCAAGAAAAAGAAGTACGCTATTAACTATTAACGTACCTGTCTCTTCCGAAACGAATGAGTACACACTCTCATATGACACTACCATCGTTCGGTCAGAGTCT
+
<<BC@CDC?B9655;=?>?@ABCCJ?ECC?CBCCBB?AAEED;;;C@BC@D?BB@@@AAB2B@CBBABABA:::5:>@AABB5BB@C5;;;.;CC@CCFCCCCBB>A?AB?ABC>AABBCCCFDBBBCCCCC@CCCC?B???BBBB?B?B??=?DDDDCCA=ABAAAA?BB>889;>>@@@;????BCDDC2BC?A>>>@@A??;><??@@494:?BBC@CCCBABB?A>ABC>CBB?AABBBBD@@@@@DDDAA>>BBBBBBBC?CCCCC?BB?BBB@AA@@@
@ATNG8:02648:06400
GATGGTAGTGTGTCTCTGAGAGTAGTACTCATTCGTTTCGGAAGAAACAGGTACGTTAATAGTTAATAGCGTACTTCTTTTTCTTGCTTTCGTGGTATTCTTGCTAGTTACACTAGCCATCCTTATGCGCTTCGATTGTGTGCGTACTGCTGCAATATTGTTAACGTGAGTCTTGTAAAACCTTCTTTTTACGTTTACTCTCGTGTTAAAAAATCTGAATTCTTCTAGAGTTCCTGATCTTCTGGGATGTGTGCGCAGTGCCTACCATCGTTCGGTCAGAGTCT
+
@<AC?BCBCDDDBBBBCBFCCCCCCCBBBCBC?BBCC>BB?C@CCD>ACC?CCBBB?C?DCDC?B?BEDECBBBC?AAAAA0@@=A;;;0;BAB?ACC?BA9;;BFFJ@CCCCBB@@>BCC=@=?>>>BBB@CCBB?BABBBBAA@BBCDBBA=:>AD<>;8<;>D@>>@?=<9=@@AA6A=@<?????/@A@@@:@;;;A@;;:=188887#57775056:;6:::88750539>=>;6176>>6>///56;7??@@;8:5@>>5>??AA:==<??>>==;;;
@ATNG8:02650:06492
GATGGTAGTGATACAGATCAGACACCAGAAGATCAGGAACTCTAGAAGAATTCAGATTTTTAACACGAGAGTAAACGTAAAAAGAAGGTTTACAAGACTCACGTTAACAATATTGCAGCAGTACGCACACAATCGAAGCGCAGTAAGGATGGCTAGTGTAACTAGCAAGAATACCACGAAAGCAAGAAAAAAGAAGTACGCGTATTAACTATTAACGTACCTGTCTCTTCCGAAACGAATGAGTACAGAGAGTACGATATGTCTACCATCGTCGGTCAGA
+
77<@;==BBBA555/9////999/6155>69@;994.4644448498<<8<=:=887888$3,333333333;;19355:::':939.55)59:.555;555556<8<=;?>A:;<;>@;;<=AA>A=A?B=>>5545<<<<=;:49.9493444<:::;6;////838;8;8848<<<=6<<=499===='=:<??9<6//-22(-(---,(,02.//939;==998382222'257+226555655588889988252777=>A9:------27322-
@ATNG8:02654:06451
GATGGTAGGCGACAGTACATACGCGCCAGAAGATCAGGAACTCTAGAAGAATTCAGATTTTTAACACGAGAGTAAACGTAAAAAGAAGGTTTTACAAGACTCACGTTAACAATATTGCAGCAGTACGCACACAATCGAAGCGCAGTAAGGATGGCTAGTGTAACTAGCAAGAATACCACGAAAGCAAGAAAAAAGAAGTACGCTATTAACTATTAACGTACCTGTCTCTTCCGAAACGAATGAGTACGAGAGTCAGAGCAGAGCTACCATCGTTCGGTCAGAGTCT
+
<<BC?BBC@B:?9///::<=HCAB@E@BCCF;;9:;;294999:<<@<?>:>:8<:44999'9;@BBBBCCCCCD>DDCCCCC5CB>B5;;;.;BB=BABBAAA@@>A@CC@DCC?BBBBCCDCCCCCCCCCC@CCBB@BBCDBBBB=B=B::9;GFICBCC@CAA@CB?AB=AAA;?????8999;9:9:9:%9=;=?=?BBBCC>>=<?A@4;7;@BBB@BB@@@AA<@<;;;0;;;5;@@@BAAAAAA?@?@9:9@@@???BCC@BAAAA>AA>BBBAB=@@A
@ATNG8:02642:06506
GATGGTAGAGAGAGCTCTCTCATCGTACTCATTCGTTTCGGAAGAGACAGGTACGTTAATAGTTAATAGCGTACTTCTTTTTCTTGCTTTCGTGGTATTCTTGCTAGTTACACTAGCCATCCTTACTGCGCTTCGATTGTGTGCGTACTGCTGCAATATTGTTAACGTGAGTCTTGTAAAACCTTCTTTTTACGTTTACTCTCGTGTTAAAAATCTGAATTCTTCTAGAGTTCCTGATCTTCTGGGTGCGCTACAGTCTCTCTACCATCGTTCGGTCAGAGTCT
+
444:7<BBBBCCDBC@AAA@A>?CCFDCCHBB@ACCG>CC@C@BBCDDBB>AEECC?A?ABCC@A<AACCCBBBB?A@A@A2AA?BBBB<BCAA<AAB?BB>AAABBB?BBBCCCAA;>>><?<???@>>>@<A@@>:>=BAA@??@A@@@>>>@9===<@A<A;ABBA@?@AA;===CC5A<A;>?@@>.@A>>>7??>@?>@>>>;AAAA.A<<<C;?<8888>>A>><;@;????>>497770999<=@@AA@@@;;;@=@@7=///=9::5:=@?<<<//
@ATNG8:02643:06528
GATGGTAGCACGAGTCACTCATATCCAGAAGATCAGGAACTCTAGAAGAATTCAGATTTTAACACGAGAGTAAACGTAAAAGAAGGTTTTACAAGACTCACGTTAACAATATTGCAGCAGTACGCACACAATCGAAGCGCAGTAAGGATGGCTAGTGTAACTAGCAAGAATACCACGAAAGCAAGAAAAAGAAGTACGCTATTAACTATTAACGTACCTGTCTCTTCCGAAACGAATGAGTACAGAGAGCACACGTAGTCTACCATCGTTCGGTCAGAGTCT
+
8:;;7<<;4455445<:5554444569990555;<:7<1666==??:?;,0)///:777*74-/////89///(334444&4<39.555&5<<9>?@CAA==B?C@DC@<;;?BBA@BB;::ABA@<CBCAMCBC?AA@ABBBB?B?A;;7;@?=>>>?9>>?=>@=8877B=6?<337.77>;ABBBB2BC@B??@CA>:;1816==A1818<@@@@BBBCCAB>A<??D>CBA?CBBBABAB::9???@A>>>000;666609778<=?;6:7=77/6//
@ATNG8:02655:06518
GATGGTAGTGTCAGTATGAGAGTGTGTACTCATTCGTTTCGGAAGAGACAGGTACGTTAATAGTTAATAGCGTACTTCTTTTTCATTGCTTTCGTGGTATTCTTGCTAGTTACACTAGCCATCCTTACTGCGCTTCGATTGTGTGCGTACTGCTGCAATATTGTTAACGTGAGTCTTGTAAAACCTTCTTTTACGTTTACTCTCGTGTTAAAAATCTGAATTCTTCTAGAGTTCCTGATCTTCTGGGATGTGTGCGCAGTGCCTACCATCGTTCGGTCAGAGTCT
+
97//)///97--------9;;<=;;;;954444.448809=8=:;;;=<6615<<55.5.5>:<8<7:<99695<=:>?@@@+655054;>3:;;;6;>;)//)////9;7<;;;>===9<<=:=8666;;>@@<?>>>:>?@D=BBAAAAA@BBBB?AB@<:;7;8=<;665545.44444&4.4.5555&449993;==<<=5559.5555$555599>9>>8;;;;::;.4.4449993555=2<555555599;<<<>:>>=9;7///279)///944555
@ATNG8:02644:06594
GATGGTAGCTATACGTATATCTATGTACTCATTCGTTTCGGAAGAGACAGGTACGTTAATAGTTAATAGCGTACTTCTTTTTCTTGCTTTCGTGGTATTCTTGCTAGTTACACTAGCCATCCTTACTGCGCTTCGATTGTGTGCGTACTGCTGCAATATTGTTAACGTGAGTCTTGTAAAACCTCTTTTTACGTTTACTCTCGTGTTAAAAATCTGAATTCTTCTAGAGTTCCTGATCTTCTGGGATGTGTGCGCAGTGCCTACCATCGTTCGGTCAGAGTCT
+
@:@B?BECCB=ACCCGCCCCBCAAACCCCDCC@BCCC>CDAC?AABCDDC?CCBBC?B@CCCC?C?BABBCCCBB=@@@@@.@@?BBBC>CCCC?AAA>BB>@@ABBC?AAACAAAB>???:?;>>>@===>;@???9;;;;=>AAA???A@@@A8::?;??;>;??<<;A@@@8;7<;;-;)//7777*7:333(......566728:;;)8:888283::2:>>>;;;8=5;;>??A767@@6@///:77;;;??@@E:=>@<A::;>5//-/====>>>A
@ATNG8:02655:06610
GATGGTAGGCGAGAGTGAGACGCAGTACTCATTCGTTTCGGAAGAGACAGGTACGTTAATAGTTAATAGCGTACTTCTTTTTCTTGCTTTTCGTGGTATTCTTGCTAGTTACACTAGCCATCCTTACTGCGCTTCGATTGTGTGCGTACTGCTGCAATATTGTTAACGTGAGTCTTGTAAAACCTTCTTTTTACGTTTACTCTCGTGTTAAAAATCTGAATTCTTACTAGAGTTCCTGATCTTCTGGTGTCGTCTATCATGTACTACCATCGTTCGGTCAGAGTCT
+
44:@7<BA?AB;;965=====BA>ACBBBB;;6;A@B=BB>B=;:9@D?@>?BBBC@D@A@@F>B=??A?<843>6<<;;=.<@:?9978&3;;?>BBB?BB?BBBBBB?BBBABBB><?A@=B=A>>8869?9>?;:7;>>A>@?@?@AAA;:::5::::??<?<??@A?@?@@:<=???1>8=788888(8=>@@3;;@:;:A===4::;;+;AA>>;>;?>687@AAA>>:>=@>>>@>:>>F=::::::<<====>>>A@@AA=A=>=A;;:5:>>?AA===
@ATNG8:02642:06691
GATGGTAGATATATGCACGCTCTACCAGAAGATCAGGAACTCTAGAAGAATTCAGATTTTTAACACGAGAGTAAACGTAAAAAGAAGGTTTTACAAGACTCACGTTAACAATATTGCAGCAGTACGCACACAATCGAAGCGCAGTAAGGATGGCTAGTGTAACTAGCAAGAATACCACGAAAGCAAGAAAAAAGAAGTACGCTATTAACTATTAACGTACCTGTCTCTTCCGAAACGAATGAGTACGAGAGAGCACACGTGTCTACCATCGTTCGGTCAGATTCT
+
CCCC@DCBBBBCCCCCEGCBBBCCD@AA@<<@@AAA>B>;;:955=9==9B????BAAAB1?9;B@793><=??:??BBGDF5CC?B:BDD9CBB@@@ACBA@00-0;>;6?@B<@@?@@AACBCBDCCCDD@DBBC?BBBCCCCC@CAC@A?@CECCCCB?AAABCB@CC?AAA>AA???8>AA?@@AAAA)@@=00/;?BAAA;>;>???3858ADAA>BBBBBCD@C?BBC=BBC?BBBCBB>>?BBCABBBBBBBCC@@999=A>;;?>@@=@@@000:@@
@ATNG8:02645:06678
GATGGTAGGCGACATACATACGCGCCAGAAGATCAGGAACTCTAGAAGAATTCAGATTTTTAACACGAGAGTAAACGTAAAAAGAAGGTTTTACAAGACTCACGTTAACAATATTGCAGCAGTACGCACACAATCGAAGCGCAGTAAGGATGGCTAGTGTAACTAGCAAGAATACCACGAAAGCAAGAAAAAGAAGTACGCTATTAACTATTAACGTACCTGTCTCTTCCGAAACGAATGAGTACAGAGAGTACGATATGTCTACCATCGTTCGGTCAGAGTCT
+
5:;;455>5::;;=<<<>>><;<>>:=<B=9:9A;;6:499?;;@A;>>5<:44666@@@+?669=;;;?=BCD>CCCBCCC,@A5;5;;;&9A>8;;;<594<A:A=A@=ABC=@AAAAABBCBCJFCCBFABAAB?CCB@@A;<9;?F;;7;@@@@@BB@BCBAAB>?@;@AA=AABCC=@@@8=<===,?A>AABBBBAAC?B?BB@>1818<AAA?BCA@@??;>99::.9<<8==?ACABBBBBBBBBBBB???AAAA@A>AABBF<9:<B;BBA@=<<
@ATNG8:02652:06685
GATGGTAGCTCTGCTCTGACTCTCGTACTCATTCGTTTCGGAAGAGACAGGTACGTTAATAGTTAATAGCGTACTTCTTTTTCTTGCTTTCGTGGTATTCTTGCTAGTTACACTAGCCATCCTTACTGCGCTTCGATTGTGTGCGTACTGCTGCAATATTGTTAACGTGAGTCTTGTAAAACCTTCTTTTTACGTTTACTCTCGTGTTAAAAATCTGAATTCTTCTAGAGTTCCTGATCTTCTGGCGCTCTGTCTCGTCTGCTACCATCGTTCGGTCAGAGTCT
+
CCBBACEBBB=BCBCBBBDDCCBBBCCDEDBB?BAAA=AB=A@CDCCDCC@CCCCCAF@BBBB?B@CCCCCCBBC@BBCBC2BB?BBCC?CCCDACCC@CL?AAACDC@CCCCBBBD?CCC>B?CCBBBCCC@CCCC@CBBBCBBBBCBCCBAAC@CCC?CC@C?BBBAABCCCBCCCCC;DAD@CCCCC5BCDDD=CCECCFCCCCAGHCC5CCBCC@C@CC@CBBBBBC@C?CDCCCC=@@CA:::CCCCCCCCFCC@@ACCC@BBCCC>AA?DBBCCDBBB
@ATNG8:02650:06727
GATGGTAGATATATGCACGCTCTACCAGAAGATCAGGAACTCTAGAAGAATTCAGATTTTTAACACGAGAGTAAACGTAAAAAGAAGGTTTTACAAGACTCACGTTAACAATATTGCAGCAGTACGCACACAATCGAAGCGCAGTAAGGATGGCTAGTGTAACTAGCAAGAATACCACGAAAGCAAGAAAAAGAAGTACGCTATTAACTATTAACGTACCTGTCTCTTCCGAAACGAATGAGTACACATCGTCGTGTCTCCTACCATCGTTCGGTCAGAGTCT
+
<>DC?CDDCBBBDCCCCAAACCDCC@BCB@CCBC999;=AAABBBC?BB?B?BB><?AAA+B?CB@ACCCBBCD=@@;<;<;*<A@A5;;;6;BB@BCCCCCC;;:;ACCACBB@CCCCCCCCCCCCBABCC@CCCC?AAAACCBB?DADAB@BBBCBBCC@BBBCBB?BC?BAC@ABBCE>AAA?BCCCB3BB?B?A@CC???<A<@@>>:=:=<A?@;@@@@@DB@E?BBC>CCD?DCBBBCCAAABCCCBB@@@??A?AAA?BBABB=@??ABABDB???
@ATNG8:02651:06736
GATGGTAGGCACTGCGCACACATCCCAGAAGATCAGGAACTCTAGAAGAATTCAGATTTTTAACATCGAGAGTAAACGTAAAAAGAAGGTTTTACAAGACTCACGTTAACAATATTGCAGCAGTACGCACACAATCGAAGCGCAGTAAGGATGGCTAGTGTAACTAGCAAGAATACCACGAAAGCAAGAAAAAGAAGTACGCTATTAACTATTAACGTACCTGTCTCTTCCGAAACGAATGAGTACACACTCTCATATGACACTACCATCGTTCGGTCAGAGTCT
+
?:@B@BBB?C@?;@;:><;AADCCD=CCJABBA@;;6:=@AB;;9@<@@=A?AA@@?BBB3B?AA?>?????78838=:====+55247;;;1;;=8=BBBBBBBB?B?DD?@???BBBACBBBBBBBBBCAA?ACBB>@@BBCBCB>A>@@@<@CBBACCA?BBBAAB>AA>BBB?AA9992999>BEFCC2BA<A877ABBBD:=:==@>4:7:?BBB@BCBBBBC=@=A@@9@:97:BCCBBBCCAAAAABBCB?BCABBAADACBBBB?BB?CBBBBBBBB
@ATNG8:02652:06723
GATAGTATCTGTCTACGAGAGCCAGAAGATCAGGAACTCTAGAAGAATTCAGATTTTTAACACGAGAGTAAACGTAAAAAGAAGGTTTTACAAGACTCACGTTAACAATATTGCAGCAGTACGCACACAATCGAAGCGCAGTAAGGATGGCTAGTGTAACTAGCAAGAATACCACGAAAGCAAGAAAAAGAAGTTACGCTATTAACTATTAACGTACCTGTCTCTTCCGAAACGAATGAGTACTGTATCTATGTGTGCGCTACCATCGTTCGGTCAGAGTCT
+
BBCACB9;;BBBCCCCCBAABCABBB@FCCB996;?;::???C?BA>A>A@@@@@@@.?9?BA?>>AA?@?6=?;;;;;*;C@B@BFG;CCB?BAAAAAE;;89=AC?BBC@CBA@ABBEBC<;;BBBE@EDBB@BBDBBBBB?B@C;;;;DCBBCDDAAAAABB??@=?BB>BBBBB<B=B>?AAAG0@@=00,09@=>>C<@<@B@A<?;>?CA@=@CB@@@C?B?BBC>BBD@CCBBBBDAAB???ABBBBBCD??@??@=BBBBB7;;:>>>>>>>>=
@ATNG8:02653:06747
GATGGTAGGACGAGCGTCTGAGAGGTACTCATTCGTTTCGGAAGAGACAGGTACGTTAATAGTTAATAGCGTACTTCTTTTTCTTGCTTTCGTGGTATTCTTGCTAGTTACACTAGCCATCCTTACTGCGCTTCGATTGTGTGCGTACTGCTGCAATATTGTTAACGTGAGTCTTGTAAAACCTTCTTTTTACGTTTACTCTCGTGTTAAAAATCTGAATTCTTCTAGAGTTCCTGATCTTCCTGGTGTTGTCTATCATGTATACATCGTTCGGTCAGAGTCT
+
8==B;::@;@:<:;:<<<:;;===:@A?@B;;4:?BA;?@?C@CA@@C@A=AB@AA=A>BBBB>BADCBCHCDBC=@@AAA,AA>AABC?CCBCABBC@DE@CCCDCC@CCCCBCBB?BCC?B?;::C@@@A>@@@@<ABBBC>CCBB?@>>>??;?CC@CC?B@BBB;;:CCC@CCBCC9A?B899BBB5BBBGF=BB@@>=@@9999DDD1999>@=@=<@999CD@AB7;7:BAA?@>@@BB?BCCBJCB;;:A??BB@AA@@AB::499<@@@@A@999
@ATNG8:02644:06753
GATGGTAGATACTCGCTGATACACCCAGAAGATCAGGAACTCTAGAAGAATTCAGATTTTTAACACGAGAGTAAACGTAAAAAGAAGGTTTACAAGACTCACGTTAACAATATTGCAGCAGTACGCACACAATCGAAGCGCAGTAAGGATGGCTAGTGTAACTAGCAAGAATACCACGAAAAGCAAGAAAAAGAAGTACGCTATTAACTATTAACGTACCTGTCTCTTCCGAAAACGAATGAGTACTACTCTCAGAGACACACTACCATCGTTCGGTCAGAGTCT
+
945:7<=9;5===966<<<=966>>6>==255:==:5:7<?A585B9=A>=68;333888'94:9:::::;<B@8<<9;;;;$9:5:255)5994566A<;>@E?C>AA;9;9<@@ABCBBBBLGEDCCAB>AB@A=@AABBBBB?B?@@@=@AB@AC@@??BCA??;:948@86>;3333&377333377'38,3388878891505:52,5796<;?:>=>>=9:49.3337&38;6>:>BB==C==477BBCCBBB???A===9=???@<A@<;:756655?
@ATNG8:02650:06762
GATGGTAGCAGACGTGACAGAGCGCCAGAAGATCAGGAACTCTAGAAGAATTCAGATTTTTAACACGAGAGTAAACGTAAAAAGAAGGTTTTACAAGACTCACGTTAACAATATTGCAGCAGTACGCACACAATCGAAGCGCAGTAAGGATGGCTAGTGTAACTAGCAAGAATACCACGAAAGCAAGAAAAAGAAGTACGCTATTAACTATTAACGTACCTGTCTCTTCCGAAACGAATGAGTACGATGAGAGAGCTCTCTCTACCATCGTTCGGTCAGAGTCT
+
BCBB?BBDCCBCA@AA@BGCGCCCB@BBC@CBBB9:7:?ABF??@D@CB>A>A@@AABBB3B@CCCAAA@AAAA9@@;;;;;*;A>B<@@@7@BB?CFCBDDDBB?B@CB@CBB?BCCBCCCDDEECCCCBD@CC??>@CCCAAAC@C@CBC@BCCCCCBB?BA@ACD@BB?AAB@BCBBA<BBA?BBCCC3CD?A@?@B@@??:>:=CAA5737>@@@?BBBBABB?A@AAA<AAA>ABBBBBBBBBAAAAADCCAA=?=====;@:;;C?CB?CBBBBBBBB
@ATNG8:02644:06806
GATGGTAGTGATACAGATCAGACACCAGAAGATCAGGAACTCTAGAAGAATTCAGATTTTTAACACGAGAGTAAACGTAAAAAGAAGGTTTTACAAGACTCACGTTAACAATATTGCAGCAGTACGCACACAATCGAAGCGCAGTAAGGATGGCTAGTGTAACTAGCAAGAATACCACGAAAGCAAGAAAAAAGAAGTACGCTATTAACTATTAAACGTACCTGTCTCTTCCGAAACGAATGAGTACGTGTGCTACGTGTCTCCTACCATCGTTCGGTCAGAGTCT
+
/78839=9BBCCA?@CB;;:?AB@@>@BC?BBB;;55;5:<8794=99>4;379;;8=>?+=8=@<ABBBBBBA8>?;;;;;';@494444&5<<7=<<<>A>CC@B@CB?CBE?BCBCCEEAABADCBCBB@CB@A=@@B;;;@@=A=BBB?BCBABB?@>@AAA@A=::89A?9?<777*3888777788$8;<?>=?B>==9051279:-88)7@@@@>@AAAABA?B=:?>9>==<???CD@??BCBCCBBBBBBB?@?@;?>@@>==C=@@;?@A>?????
@ATNG8:02648:06805
GATGGTAGCTCGCTGATGATATCTCCAGAAGATCAGGAACTCTAGAAGAATTCAGATTTTTAACACGAGAGTAAACGTAAAAAGAAGGTTTTACAAGACTCACGTTAACAATATTGCAGCAGTACGCACACAATCGAAGCGCAGTAATGATGGCTAGTGTAACTAGCAAGAATACCACGAAAGCAAGAAAAAGAAGTACGCTATTAACTATTAACGTACCTGTCTCTTCCGAAACGAATGAGTACTATGTAGAGCTCTATACTAATCGTTCGGTCAGAGTCT
+
;55<7ABBBBBDCCCBBBBCCCCBB@BBB@BBAA;;8;?DABBBBB@CC>A=@@@99989(99?>CBBCCBBBB;A>;;;;;*;E@B?CBB7A@B:>:69BBCCI@C@BB?BAA@BBBCCBCBCECCCCCCC@CCBB?;:;AAA??<:::@@=ABBAABBA?B?>?BB?BB?C@@;>>AAA7;;;7;:AAA.677<///7;?AA<><>;<<49066AAA<@@ABABB?B>??B>BCCAAA@DBBCBBBBACBBBBBBB??@@@@<@@=A?AB@BBBBBC@@@
@ATNG8:02650:06830
GATGGTAGTATATCGCGTCGCTATCCAGAAGATCAGGAACTCTAGAAGAATTCAGATTTTTAACACGAGAGTAAACGTAAAAAGAAGGTTTTACAAGACTCACGTTAACAATATTGCAGCAGTACGCACACAATCGAAGCGCAGTAAGGATGGCTAGTGTAACTAGCAAGAATACCACGAAAGCAAGAAAAAAGAAGTACGCTATTAACTATTAACGTACCTGTCTCTTCCGAAACGAATGAGTACTATAGACTATCTGAGACTACCATCGTTCGGTCAGAGTCT
+
5<BE?BBCA@@CB=BCC=?CCCCBA=@;:45;;555.5.59;666@:=;:;<00///888'968::><<<<:==5;;9:999':C>@5;;:&9>D>ACCCBBCCE@C?BD@CCC?CCBBCCDCBCBCCCCCC@BBBC?AABBAA??9>=@::6;BBBCDCC?ABAGBB?AA>ABB?CDBAA;=<<99:::99%9@<@9:8B>=;;5;8<>?A5:6:>BBB?BCBBBBCAD@BAB>BBB?BBBBBBABBBCCCAABBBBCBBBFDBB?BBB??=?C@CCCBBBAAA
@ATNG8:02651:06818
GATGGTAGCTCGCTGATGATATCTCCAGAAGATCAGGAACTCTAGAAGAATTCAGATTTTTAACACGAGAGTAAACGTAAAAAGAAGGTTTTACAAGACTCACGTTAACAATATTCAGCAGTACGCACACAATCGAAGCGCAGTAAGGATGGCTAGTGTAACTAGCAAGAATACCACGAAAGCAAGAAAAAGAAGTACGCTATTAACTATTAACGTACCTGTCTCTTCCGAAACGAATGAGTACATAGATATACGTATAGCTACCATCGTTCGGTCAGAGTCT
+
55>C?CBBBBCCCECDCBBBBAAAB@BCH@CBB;;;=@>ABC;;:B@CD@B??????CCC3C?ABCBBCBBB@A<B?AAHEE5BB@B=@@@9ABD@BDDCBBCCD@DGEEAFA@?@A@ABBCCCDDDDCBB?CCCC<@@CDBBAA=@?B?@=@BBBCBCB@BCBBBB@BC?AAA=@@??>8?@A?@A@A@2@A>A987??>::79:==<=9=8<=A::7:@A@ACC@C?CCC>BBB@???BBBBCCBAAAAACCC@>>>??@A@;?;=<B<>>>@A@A>???>
@ATNG8:02652:06818
GATGGTAGACACGTGTGCTCTCTCGTACTCATTCGTTTTGGAAGAGACAGGTACGTTAATAGTTAATAGCGTACTTCTTTTTCTTGTTTTCGTGGTATTCTTGCTAGTTACACTAGCCATCCTTACTGCGCTTCGATTGTGTGCGTACTGCTGCAATATTGTTAACGTGAGTCTTGTAAAACCTTCTTTTTACGTTTACTCTCGTGTTAAAAATCTGAATTCTTCTAGAGTTCCTGATCTTCTGGGATGTGTGCGCAGTGCCTACCATCGTTCGGTCAGAGTCT
+
5::>:CCBBBBCCCBBCCEHCCCBCCCCCDBA>ABBBB9B?C?BACCCCC>AADBB?A?AAAA?A?AAAAABBCB;?????)896<BBB1BAA?4::=8:60679;//).7769>@?<A@A:?<?@@>>A<=<>?@@8=<=>>=??AA??@A>;;7>=A=AA;A<>>>;;:@;97;AABB5A<A;88898+6AAAA9@>>>>AAA>>5;;;:.5@@:E7=:=A<@@AB>@>:@;@?@@><4999;1;///99:9>>AA>>=;A?A=CCC??;?@<A@@@?@787
@ATNG8:02654:06809
GATGGTAGTACATGATAGACGACACCAGAAGATCAGGAACTCTAGAAGAATTCAGATTTTTAACACGAGAGTAAACGTAAAAAGAAGGTTTTACAAGACTCACGTTAACAATATTGCAGCAGTACGCACACAATCGAAGCGCAGTAAGGATGGCTAGTGTAACTAGCAAGAATACCACGAAAGCAAGAAAAAGAAGTACGCTATTAACTATTAACGTACCTGTCTCTTCCGAAACGAATGAGTACGTGTGCGACGTGTCTCCTAATCGTTCGGTCAGAGTCT
+
@@@C?CCCBBBCCCCCCCCCABBCC?BBD@BCBA9;;;@CFCBBBC?BB@B?BBDGGDDD0D?BBBCCCCCCCA6@=;;;;;$;<<<595609B?:@CCBBBCCC@C@AA?BCC=@?BBBAABBBBBCCCCC@CCDDACBCCCCBB@CACAA>BCCCCBAB@BBBACC@BA>BBC?BBB@?8@=<888887(9<9>?>?BBBCC?B?BBB@:><>?CCJBFCBA@@C@B?CDD>CCC@@@@BBBBBBBBAAABBDBABBDD<>>?BBCC?BB?BBCCBBBBA
@ATNG8:02642:06865
GATGGTAGCACGACACGACGATGTGTACTCATTCGTTTCGGAAGAGACAGGTACGTTAATAGTTAATAGCGTACTTACTTTTTCTTAGCTTTTCGTGGTATTCTTGCTAGTTACACTATCCATCCTTACTGCGCTTCGATTGTGTGCGTACTGCTGCAATATTGTTAACGTGAGTCTTGTAAAACCTTCTTTTTACGTTTACTCTCGTGTTAAAAATCTGAATTCTTCTAGAGTTCCTGACTTCTGGCTCTCGTAGACAGATACTACCATCGTTCGGTCAGAGTCT
+
<<>D@C;?:5445<<<<<=;;665=<<>BBBBACCEC>BA=@?B@;:6;;:=>>==9A455<<8<9<CCCC;888.//8;;;+8<)///---&-///)/885:>@CBA?9979AA?AA>><>?B;A;??AA;>>>:>>;;5;;;;?@@@@AA=>>>>>;>>?=BE;>;>AA>>=@@@>A@@@@6A=@:>>@@@/@AABB7:;A@A?????=DFDD/@>===:=<@B=B===A??<?=B>>>@6;::5///:;==AAAA??@AA?@@C<?>==A9>>:>::6==///
@ATNG8:02644:06853
GATGGTAGTGCGTGAGAGAGAGACCCAGAAGATCAGGAACTCTAGAAGAATTCAGATTTTTAACACGAGAGTAAACGTAAAAAGAAGGTTTTACAAGACTCACGTTAACAATATTGCAGCAGTACGCACACAATCGAAGCGCAGTAAGGATGGCTAGTGTAACTAGCAAGAATACCACGAAAGCAAGAAAAAAGAAGTACGCTATTAACTATTAACGTACCTGTCTCTTCCGAACGAATGAGTACGTGTGACGTACGTGAGCTACCATCGTTCGGTCAGAGTCT
+
AAAE@BCBBCBBBCCDGCCCCC999:;CC@CCCBBB@C@CDC@?@C?AA>A????BECCC3C?DAAAABCDBBB>B@>??>@1>D>D6:::7:CC@AAAHFGDCC@B@BC@BBB@CCACBBBBCCBCCCCCC?CCCC?AABB@@AC>B@C@??@CCDCCBB@BBBBBB@BB>BAB?BB@@@<A@?;==<<>?&<A=?8:9CCB==:>=?@@@:>:<ACBB@BCCABAC@C?BB@BBC@BBBBBBBBBBBBBBBCBBBCCBBBC>><>>>>B?BB?C>>@BB???
@ATNG8:02646:06876
GATGGTAGCGAGCGAGTGTGTATACCAGAAGATCAGGAACTCTAGAAGAATTCAGATTTTTAACACGAGAGTAAACGTAAAAAGAAGGTTTTACAAGACTCACGTTAACATTATTGCAGCAGTACGCACACAATCGAAGCGCAGTAAGGATGGCTAGTGTAACTAGCAAGAATACCACGAAAGCAAGAAAAAGAAGTACGCTATTAACTATTAACGTACCTGTCTCTTCCGAAACGAATGAGTACGATGAGAGAGCTCTCTCTACCATCGTTCGGTCAGAGTCT
+
<:AA>A=BDDE@@ABBCCBBBCBCCACCC@C@@A;;49:BBCCBBB@BB@B@A@BBBBCC5B@CCBACADEBBB9@@;;;;;*;@=A5;::*:CB>BBCACCBBC?B>A@@=@B@CCBBCAABBDBBBCCBC?CCAA?@CCCBBBE=@<A:98;BBDBBBD@DDGAAB>A?@CBCABA;;;7000:@@DDA0DA<B::9BEBBB<@<@@@>4:5::ABB?BDABACHAD?BBD>CBC@@@@@???BAABACBBB?@?AAB@A???=@AA?B?AA=AA???CBBC
@ATNG8:02642:06939
GATGGTAGTGATACAGATCAGACACCAGAAGATCAGGAATCTCTAAAAGAATTCAGATTTTTAACACGAGAGTAAACGTAAAAAGTAAGGTTTTACAAGACTCACGTTTAACAATATTGCAGCAGTACGCACACAATCGAAGCGCAGTAAGGATGGCTAGTGTAACTAGCAAGAATACCACGAAAGCAAGAAAAAGAAGTACGCTATTAACTATTAACGTACCTGTCTCTTCCGAAACGAATGAGTACTGCGTCTCACTCTCGCCTACCATCGTTCGGTCAGAGTCT
+
:;;=?BDAA;=?CCCCA;;<<<;;?5;AD669??@@;@694:93333&394:733387777$3,333388=====17732222$222+23888+66615555688222)2278/556/59778878//.;657;98<9;>:>;;;7558*/)/8838@>>>@??;@>==>@<@B<>>@<@?>?>5=<>488888(8:8<;88>>??=;@><<//)/)//<7;5;@@=>>@:;59::1///(/9999<965655:<<>???CAAA7;;A<>>ABB=>=:=;;;=??;;
@ATNG8:02644:06919
GATGGTAGTGTCATATGAGAGTGTGTACTCATTCGTTTCGAAGAGACTGGTACGTTAATAGTTAATAGCGTACTTCTTTTTTCTTGCTTTCGTGGTATTCTTGCTAGTTACACTAGCCATCCTTACTGCGCTTCGATTGTGTGCGTACTGCTGCAATATTGTTAACGTGAGTCTTGTAAAACCTTCTTTTTACGTTTCTCTCGTGTTAAAAATCTGAATTCTTCTAGAGTTCCTGATCTTCTGGAGATACACATGATACTCTACCATCGTTCGGTCAGAGTCT
+
4444./7///////;<<9;;<99;<555<<?B@CCCD:;;;2:95556;6;==<<8<9594:.4.4==::;:;@:444444#5<8566=6;;:;8;5515<7A>995A=>;A;<@@>9BBC?A?BAAA666A455;;.559;99;;;;;::<<6526>>8@<?B?A?@@C;;;=59=>==0=29299@@@,?>:::.9=9955A>>:;<@@1ABB=C;?;99499???=;17-333;;:499;555555:9444:88433::33-3333;7:98=:;;;5555
@ATNG8:02645:06916
GATGGTAGCACGACACGACGATGTGTACTCATTCGTTTCGGAAGAGACAGGTACGTTAATAGTTAATAGCGTACTTCTTTTTCTTGCTTCGTGGTATTCTTGCTAGTTACACTAGCCATCCTTACTGCGCTTCGATTGTGTGCGTACTGCTGCAATATTGTTAACGTGATTCTTGTAAAACCTTCTTTTTACGTTTACTCTCGTGTTAAAAATCTGAATTCTTCTAGAGTTCCTGATCTTCTGGGTGTTCAGCGAGTATCTACCATCGTTCGGTCAGAGTCT
+
CCBB?BBBBBBB>B;@ABA;;CCCCCCCCCBA>BBBC=BB>A?ABBBBCE@CCDCC@C?AA991:8=<888::=?:::;::'/0*/66063331733.3=6:>?@BB@BBB?AAAA:???<A<@@A?=>>?<AAAA9>>>??A@@@AA??><<=<<==<AA<A<>@@AAA=@@9@>AAA5A=C:<==<<.<@>>>7>888>?AABC28979.:=??D=C=AA:?>>??>>;A9><>=AC7<>AA9999;AA>>>>?>?AAA>>9>>?>C:??;>>>>>?>;<
@ATNG8:02649:06911
GATGGTAGCGCATATCAGCGCAGCCCAGAAGATCAGGAACTCTAGAAGAATTCAGATTTTTAACACGAGAGTAAACGTAAAAAGAAGGTTTTACAAGACTCACGTTAACAATATTGCAGCAGTACGCACACAATCGAAGCGCAGTAAGGATGGCTAGTGTAACTAGCAAGAATACCACGAAAGCAAGAAAAAGAAGTACGCTATTAACTATTAACGTACCTGTCTCTTCCGAAACGAATGAGTACGTGTGCGACGTGTCCCTACCATCGTTCGGTCAGAGTCT
+
@@?B<B:66;;CBCCCA@@CCHEDD=CCC@CCBA@@=@<@@ABAAA@CC=?=?BBCDEFD2B>BCCCGCCBBBC<AB;;;;;*;C>C5;;;&5A<7>C?BBBCCC@D@AA>A??=?BCCFBBBCBCCBCCCD@CCBB?BCCCAAAC?B>C999;AABBCBB@BBBDCB@BB?BBA?@@999,8<<:@@AAB3BC@BA@ABDC>?3718@@@1818?CBB@CBBBBBB@C@BBB>CBB@CBBBCCDCBBBABBBBCBBBDC>B??<?A::;=9818>AAAB@?@
@ATNG8:02652:06910
GATGGTAGTGTCAGTGCGCGTCGTCCAGAAGATCAGGAACTCTAGAAGAATTCAGATTTTTAACACGAGAGTAAACGTAAAAAGAAGGTTTTACAAGACTCACGTTAACAATATTGCAGCAGTACGCACACAATCGAAGCGCAGTAAGGATGGCTAGTGTAACTAGCAAGAATACCACGAAAGCAAGAAAAAGAAGTACGCTATTAACTATTAACGTACCTGTCTCTTCCGAACGAAGAGTACTATAGACTATCTGAGACTACCATCGTTCGGTCAGAGTCT
+
@?@@>@CCBBC@A;<<CCDBBBCCC@CCB?BD99:A<@;@ABAAAA=AB?B?@?>:9999(9=ABBCCBBB9::,9>;;;;;*;A>B5;;;.;CDAHBBBDCFBB?B@CC?BBA@CBBBCBBBDCCCCDDBA=ADDD?BAAA?>?F>B?B??<@BBCCDBB?BBBBBB?CB@BBB>AADDC>@???>@@@@/@A<A666AAA9:68<AA@@<><>BCBC?CBBAABB?B?BG@BBB<>>BBBBCCCCCAAAAAAAA=>>>A@A;A:::B?BB?CCBBBBAAA
@ATNG8:02653:06935
GATGGTAGCATCATGCATATCTCACCTGAAGATCAGGAACTCTAGAAGAATTCAGATTTTTAACACGAGAGTAAACGTAAAAAGAAGGTTTTACAAGACTCACGTTAACAATATTGCAGCAGTACGCACACAATCGAAGCGCAGTAAGGATGGCTAGTGTAACTAGCAAGAATACCACGAAAGCAAGAAAAAGAAGTACGCTATTAACTATTAACGTACCTTTCTCTTCCGAAACGAATGAGTACCTCTCAGACGCTCGTCCTACATCGTTCGGTCAGAGTCT
+
A?<=9<<>B>CBABCBBB??B@?;;:??C@CCCCCC@C?BB@;?<:544279====@FDD2C@CCBCFCCBCCE=AA;;;;;*;C>C>BBB:BBB@AAAABCC@@>@@CB?BBB@BBBBECCC;;;CDBBAA?ABBC@BCBBEBBB@C@DAA?ACCCEDCDACCAAAA>AG?BBDAFAA@?,:999=@@@A2AB?B:::@@<7:4;59:=<4927=CBB?BB=CBAB?B@CCE?DBA>@@@AAAD?CBAA@@AA@??A:::>AABCDCBB?BC?BBB???BBB
@ATNG8:02649:06963
GATGGTAGCTCACGTACGTCACACGTACTCATTCGTTTCGGAAGAGACAGGTACGTTAATAGTTAATAGCGTACTTCTTTTTCTTGCTTTCGTGGTATTCTTGCTAGTTACACTAGCCATCCTTACTGCGCTTCGATTGTGTGCGTACTGCTGCAATATTGTTAACGTGAGTCTTGTAAAACCTTCTTTTTACGTTTACTCTCGTGTTAAAAATCTGAATTCTTCTAGAGTTCCAGATCTTCTGGAGATACACATGATACTCTACCATCGTTCGGTCAGAGTCT
+
@@>@8@BAAA<=///<<<<CBBBBBBCBCCICACCCC>CCAD@B@CCCBB>BB@AA=@>@ABB@B@BB?>>@?>?6===>>.9>;?>??:>CCC?BBB?BB?A@@@??<??AA>@@B<??A=A=;;<@A???=BD==:>AA===;:;??@@???F=>>=<@@<A=A;;;B>>>>:=@@BB6A;?5;7776)37222),,,,,,6999+5252$27733.34./).55755546(..3233(...(.5535555==;585>;;9:847///=0664?>BBCCAAA
@ATNG8:02650:06958
GATGGTAGTGATACAGATCAGACACCAGAAGATCAGGAACTCTAGAAGAATTCAGATTTTTAACACGAGAGTAAACGTAAAAGAAGGTTTTACAAGACTCACGTTAACAATATTGCAGCAGTACGCACACAATCGAAGCGCAGTAAGGATGGCTAGTGTAACTAGCAAGAATACCACGAAAGCAAGAAAAAGAAGTACGCTATTAACTATTAAACGTACCTGTCTCTTCCGAAACGAATGAGTACGATGAGATCTCGTGTGCTACCATCGTTCGGTCAGAGTCT
+
@<CC@BAEDCCCBBEDCCGEFCA@A@DDD@CAA@;9.5889:??>B>BB>B;>=;98733$339=>CFDAA978+9>;;;:*4?5>299:&9<<<=AAA<A<=B?B@@@=@BC?BCAACCCDBCCCCBBED@CABA@BAAAAAAB>B@BBB@BCCCCCCC?CBBCBD?AA?BDE>@?BBB=????CBCAA/AC@A??@@@>>><><>=>>087-7>ABB@CCBAACC?C?BBB=BBB?BBBCCCCCBBBCBBB@===>>>AAABB;@ABCC7;;9=?>?>>>>>
@ATNG8:02653:06954
GATGGTAGCTATACGTATATCTATGTACTCATTCGTTTCGGAAGAGACAGGTACGTTAATAGTTAATAGCGTACTTCTTTTTCTTGCTTTCGTGGTATTCTTGCTAGTTACACTAGCCATCCTTACTGCGCTTCGATTGTGTGCGTACTGCTGCAATATTGTTAACGTGAGTCTTGTAAAACCTTCTTTTTACGTTTACTCTCGTGTTAAAAATCTGAATTCTTCTAGAGTTCCTTATCTTCTGGCTACTCGTAGACAGATACTCCATCGTTCGGTCAGAGTCT
+
@:?@8==@<A>ABACBBBEBB;;9;:54:BBB?BBCG>CC@BABBCCEAA?BBCCE@C?BBCC?C?A@ACBBBA@>@ADCD1AA?BCCC>BAAA?CCC?==<?>BBBB?BCCCA@<=:>>?;?<@@A>>>>>:>?AA<AAA@@@@@A@@@A=>=A:>;;5;=8=;A@@???ACE>888AA5A<@;?<@@@,<:77=,--6---99-/*/<:;+87777176;;4;;;:::=9<9@<:::C;99946///56544.----7666--(---250440522-,,222
@ATNG8:02703:00666
GATGGTAGAGTATCATGTGTATCTCCAGAAGATCAGGAACTCTAGAAGAATTCAGATTTTTAACACGAGAGTAAACGTAAAAAGAAGGTTTTACAAGACTCACGTTAACAATATTGCAGCAGTACGCACACAATCGAAGCGCAGTAAGGATGGCTAGTGTAACTAGCAAGAATACCACGAAAGCAAGAAAAAGAAGTACGCTATTAACTATTAACGTACCTGTCTCTTCCGAAACGAATGAGTACACACTCTCATATGACACTACCTTCGTTCGGTCAGAGTCT
+
A@A@056==@B>C<A@=B@@A?>::39@A<??AB<;7;?BBCBBCDAHE;;7;A@9;;;;(;9=?;@?;BBAAA9??;;;;;':8::5444&3996:::::;@@@<@?CF?????BA:;@BBCBBB@@@CBC?AAAB=?@?????B<A=@;;6:AACBBBB>B>>??@>AD?BBD?>>>@A188=8=>???/=>7;898===>>;><@?==:==;;ABC@BBBCBDD?C<?AD>C?@=?A@ACB???DCFBBA8888::B><=>=<?<:9;3//)///779<<;
@ATNG8:02658:00736
GATGGTAGCTCTGCTCTGACTCTCGTACTCATTCGTTTCGGAAGAGACAGGTACGTTAATAGTTAATAGCGTACTTCTTTTTCTTTGCTTTCGTGGTATTCTTGCTAGTTACACTAGCCATCCTTACTGCGCTTCGATTGTGTGCATACTGCTGCAATATTGTTAACGTGAGTCTTGTAAAACCTTCTTTTTACGTTTACTCTCGTGTTAAAAATCTGAATTCTTCTAGAGTTCCTGATCTTCTGGATACACTCATGTGCACCTACCATCGTTCGGTCAGAGTCT
+
@BAB@BDEDB=ACCBAAACBCBCBBBA@AA::7:DCD?CB@C?CCCCCCC@BCBCF@C@BBBB@B@BDEBCBBBD@@@@@@,@?D<BCED>BCDC?AAC?CB>@ABCBG@BBBEDD:;:;BB?C@CCBBBCBD@CCCB>BBBBBAA@CBABBBBBA>A??<?@;@;@@CBBCCGD@CCCCC9A=A@BCCCC5BBBCC?CCCCCBB;;;5;;;;*;@@AA@B?BC@DBCBBBA?BADCCCCC?AAB@BBCBBCCCD???BD??=?A@?BB??@?BB?BBAAAC@@@
@ATNG8:02668:00702
GATGGTAGGTGCCATGAGTGTATCCAGAAGATCAGGAACTCTAGAAGAATTCAGATTTTTAACACGAGAGTAAACGTAAAAAGAAGGTTTTACAAGACTCACGTTAACAATATTGCAGCAGTACGCACACAATCGAAGCGCAGTAAGGATGGCTAGTGTAACTAGCAAGAATACCACGAAAGCAAGAAAAGAAGTACGACTATTAACTATTAACGTACCTGTCTCTTCCCGAAACGAATGAGCTAACTGCGTCTCACTCTCGCCTACCATCGTTCGGTCAGACGTCT
+
ABBB@CC>:B6666>>>@?BB=6946CC@BBBBBB=A<??CCAAA=AA=@=?????CCC2A=:<<///75<>>.6955555$25.51577*57747725;778>9@<@@<???<@@?@???@?@?A@@@@@<@?@A<>???<==>:><??A=?;;;>A@A=@???AA=@?<?@@;=<<=<1;:=98888)8:4:>??@@@@@B>D=?676;>99999::=>@AABD=BB6;;<4:8819>>888818<;<66----,22,---2777298777/55/3776---6--
@ATNG8:02683:00690
GATGGTAGATACTCGCTGATACACCCAGAAGATCAGGAACTCTAGAAGAATTCAGATTTTTAACACGAGAGTAAACGTAAAAAGAAGGTTTTATCAAGACTCACGTTAACAATATTGCAGCAGTACGCACACAATCGAAGCGCAGTAAGGATGGCTAGTGTAACTAGCAAGAATACCACGAAAGCAAGAAAAAGAAGTACGCTATTAACTATTAACGTACCTGTCTCTTCCGAAACGAATGAGTACTGTATCTATGTGAGACTACCATCGTTCGGTCAGAGTCT
+
;@<=8<<<@@;;;;;<<<<:44999(38829A@>><;@8>><8<8@7@C?B>=:9<=???/@;:;8;99>?;;909:@>>>>,=:87+///'---83----<;<<=7;25579885888:=CCCDCDCBBBCC@DCCC?CBBBBBCC?C?C@?=@CBBABBB>ABBBCD?BB@@<;:=>??>7>==9=?AAA/@@=>;;<BBB@@<@:==AA<A;AABBB@BBBCBBB@B?BFK>BBB?BDCBAACABBBA???@@@>666??<<:>@@@C>AA?BCCBAA998
@ATNG8:02687:00703
GATGGTAGCGCACACATAGATACAGTACTCATTCGTTTCGGAAGAGACAGGTACGTTAATAGTTAATAGCGTACTTCTTTTTCTTGCTTTCGTGGTATTCTTGCTAGTTACACTAGCCATCCTTACTGCGCTTCGATTGTGTGCGTACTGCTGCAATATTGTTAACGTGAGTCTTGTAAAACCTTCTTTTTACGTTTACTCTCGTGTTAAAAATCTGAATTCTTCTAGAGTTCCTGATCTTCTGGCTCTCGTAGACAGATACTACATCGAATGAGGTTAGTCT
+
ABAA=ABB@AACHCCCCBBBCCCCCC@@AFBB?>@@B=BB=C?CBCDDAA?ACBBB?C@BB>><@?ACCCAAACB>AAABA2AA>AACC>BBCEAEDD@CD>BBCCBC@CCCECBBC?CCB?B?CECCAA@CACC??<BB@BABBBCCCBBAAAB?CBB?BB?C?ABCCBBBBD@BBBBB:B?C@BCDCC5CBBBC=A@CCCCCCCC@CCCC5CBBCC@D@CC?CCCCCBB?C?BAACCB?BAB=BCDDCCCCCCAAAACBCBBBBBBBB>>==?3838A@?@
@ATNG8:02700:00724
GATGGTACGCACGAGTCACTCATATCCAGAAGATCAGGAACTCTAGAAGAATTCAGATTTTTAACACGAGAGTAAACGTAAAAAGAAGGTTTTACAAGACTACACGTTAACAATATTGCAGCAGTACGCACACAATCGAAGCGCAGTAAGGATGCTAGTGTAACTAGCAAGAATACCACGAAAGCAAGAAAAAGAAGTACGCTATTAACTATTAACGTACCTGTCTCTTCCGAAACGAATGAGTACGTGTGCGACGTGTCTCCTACATCGTTCGGTCAGAGTCT
+
-6--(----59<<=>???>?>@@?>>:>;;7;<<:55267<<<555=04304-38789:::+;7===:::8///81///////$//)5499:/:=:5998///66/3-349;488;7;<==BB@@ABCCC::9A>??8803;;;??>A:@:000/;///7::5:;=?;=:>>9>:9496;;;6///06<;<;,;95>88:889<<8<8<>>><>=B?BBC@CC@AADC9>9>??:>CA?>>999BA9//6//.5584557..(.22,---60//(/9:444::4
@ATNG8:02704:00720
GATGGTAGCGAGCGAGTGTGTATACCAGAAGATACAGGAACTCTAGAAGAATTACAGATTTTTAACACGAGAGTAAACGTAAAAAGAAGGTTTTACAAGACTCACGTTAACAATATTGCAGCAGTACGCACACAATCGAAGCGCAGTAAGGATGGCTAGTGTAACTAGCAAGAATACCACGAAAGCAAGAAAAAGAAGTACGCTATTAACTATTAACGTACCTGTCTCTTCCGAAACGAATGAGTACTGCGTCTCACTCTCGCCTACCATCGTTCGGTCAGAGTCT
+
8944.59:<<;;;;;;?@@>>B@9605<<3=?00/776;//488;<;6//*/*00//33333$3,393337732.3,37/////$//(/6999.6:94875;785773948A=@@>;@AA>B@@ABBBCBBCCB@BAAA599??:::A<A>A@@<@AA@???A>BBBBBC?BB@BBB<>??<<.:88188888(6=;A788??>?@////>>>,/-/;BBBAFCBBBCC@A?ABB<ABB@BBBCBBBDBBBBBBCBBABBBBC@CBB?BDCCB?CC?ABCD?@???
@ATNG8:02658:00744
GATGGTAGCTCTGCTCTGACTCTCGTACTCATTCGTTTCGGAAGAGACAGGTACGTTTAATAGTTAATAGCGTAACTTCTTTTTCTTTGCTTTCGTGGTATTCTTGCTAGTTACACTAGCCATCCTTACTGCGCTTCGATTGTGTGCGTACTGCTGCAATATTGTTAACGTGAGTCTTGTAAAAACCTTCTTTTACGTTTACTCTCGTGTTAAAATCTGAATTCTTCTAGATTTCCTGATCTTCTGGTATACACACTCGCTCGCTACCATCGTTCGGTCAGAGTCT
+
556@:=B@;566;;<<<<<@955>;@@@=@::78===4==8<8;BABA@?89=9944)43988:5;9==<>=44.49388;;;'433(388:4<<>>:>==8<<5:555<B?BBBEBBBB=@@@>@;BB@@ABAA;@@;;2:@>::9??@??===?7817==9=>>B;?AA@@@B@@<?59999$9.9.9555&5:9993;;99;;6559.444&49955.46<<8:;:0//73639;==<?7;8979AAB@@@BBAAAAA?????@=A997B<AA>887?>><==
@ATNG8:02666:00760
GATGGTAGCAGACGTGACAGAGCGCCAGAAGATCAGGAACTCTAGAAGAATTCAGATTTTTAACACGAGAGTAAACGTAAAAAGAAGGTTTTACAAGACTCACGTTAACAATATTGCAGCAGTACGCACACAATCGAAGCAGTAAGGATGGCTAGTGTAACTAGCATGAATACCACGAAAGCAAGAAAAAGAAGTACGCTATTAACTATTAACGTACCTGTCTCTTCCGAAACGAATGAGTACCTCTCAGACGCTCGTCCTACCATCGTTCGGTCAGAGTCT
+
:;4;.54;;596<<<<666;:==@<8:::7;?<BA@=A;??@887<48;5=5///..888);.322222889::07755555$5<5;4999+9<<5<665::<;?<A>AC=AAC<??BA;;;CCB@@@>B>B?A>>=:;;94445;6;5505<<<<===9;554==<<C?9998@A:>?:733433333$3;39:8;;=@=<;:;>=<<3959==?@>?A;?<8<;;4:>@3<<<7<<<>>AB;:::::9>?><>>8997///38=:7:59<8<=???>989
@ATNG8:02671:00742
GATGGTAGCGCGACGAGCGTAGACCCAGAAGATCAGGAACTCTAGAAGAATTCAGATTTTTAACACGAGAGTAAACGTAAAAAGAAGGTTTTACAAGACTCACGTTAACAATATTGCAGCAGTACGCACACAATCGAAGCGCAGTAAGGATGGCTAGTGTAACTAGCAAGAATACCACGAAAGCAAGAAAAAGAAGTACGCTATTAACTATTAACGTACCTGTCTCTTCCGAAAGAATGAGTACGATGAGATCTCGTGTGCTACCATCGTTCGGTCAGAGTCT
+
6B?;;?>BB;<<C@CCEBBABA:;;49AA9AAA:>:9>9=:;8=8C?BB?B=?=<=====,;8==>>AAAA678)6=;;::9':<<<5555&5;;7;;;;<<>=B>B?BB@AAA?BBBBEHHBBBBCBBBCB?BCCC?BBBBBAAA9@<@@@=ABBBBBBB?BBBBBB?BA<@==8=>>=>4::96=@AAA/AE=B888@@B=>:>:==BC:=:>ABBB@CBBAABB?B?BBB=??<@BCBBB?>>>AA@@@@:99666;;;::5:AA??<??:?>>==?>==
@ATNG8:02685:00788
GATGGTAGATACTCGCTGATACACCCAGAAGATCAGGAACTCTAGAAGAATTCAGATTTTTAACACGAGAGTAAACGTAAAAAGAAGGTTTACAAGACTCACGTTAACAATATTGCAGCAGTACGCACACAATCGAAGCGCTGTAAGGATGGCTAGTGTAACTAGCAAGAATACCACGAAAGCAAGAAAAAGAAGTACGCTATTAACTATTAACGTACCTGTCTCTTCCGAAACGAATGAGTACATAGATATACGTATAGCTACCATCGTTCGGTCAGAGTCT
+
/9/4.5<<<@<<;;55599944445(3;;499::984:2833444>8=;6;3/....333'3(.2226222556.5555555$5<49.55)/775////99;<=:=9==9;AA@BBBBBBBCBBBBBABBB?AB??<?C@@@B893:?B;979AA@ABBB?AACCBB?BE>AA?<?><<;3779466788(5=8>:;<BCB>><><?>>>=C>==A@@=?BBAAAB@C?BAE>BBB?BBCBBBCB?@@AA@@?AADA@???A==9<:::@<@A<AA>>:;;;;
@ATNG8:02690:00776
GATGGTAGCGCACACATAGATACAGTACTCATCGTTCGGAGATGACAGGTAACGTTAATAGTTGAAATAGACGTACTTATTTTTCTTTGTCTTTCGTGGTATTCTTGCTAGTTACACTAGCCATCCTTACTGCGCTTCGATTGTGTGCGTACTGCTGCAATATTGTTAACGTGAGTCTTGTAAAACCTTCTTTTTACGTTTACTCTCGTGTTAAAAATCTGAATTCTTCTAGAGTTCCTGATCTTCTGGACGACGCGCACTGACACTACCATCGTTCGGTCAGAGTCT
+
8?44.544555995559444:4449<44/8/--,,(,-(---//77:;344.444.358333-333(333373////)//666$///(///77.333;-333,37.34<<<?9==BBBAA@?B??<??DAAA;;;B?BBBC=ABBBBA@@@ABA@A@AB>BAC?BB=A6::B:;;BBC?C??>?5>8>299999$9=@@@9@9:9?@@@@@=@@@@1@<<AB?B<AA?BCB;;;B=A=BBBCCC@BBB>BCBBBBBCCCDBBBBCDCCF@CC;;;@AA<@@@@B@@@@
@ATNG8:02692:00759
GATGGTAGAGTATCTGTGTATTCCAGAAGATCAGGAATCTAGAAGAATTCAGATTTTTAACACGAGAGTAAACGTAAAAAGAAGGTTTTACAAGACTCACGTTAACAATATTGCAGCATTACGCACACAATCGAAGCGCAGTAAGGATGGCTAGTGTAACTAGCAAGAATACTACGAAAGCAAGAAAAAGAAGTACGCTATTAACTATTAACGTACCTGTCTCTTCCGAAACGAATGAGTACGTGTGACGTACGTGAGCTACCATCGTTCGGTTCAGAGTCT
+
C?;?8==;;;;=<<<<;;;>>9=:6659>=555:7=7CC>><A>;@=B4995>>@AA1A<??:;;;===>=17733333$3;4;/333+3776873272222282896A>>7;>:88AC=E>>>@????<???@388????@@9=8=880679;;<<=69988=??BB=@BB@?CDGG=A@@=@BBBB2BCAC;;;BBBBA=AABBCF@B>BBA@@@BBCBABC@C?BA@9>;;5;@@A@@@CBAAACBBB???BBBAAAA=9==A>?;>><>=AAAAF>?;
@ATNG8:02692:00761
GATGGTAGCGAGCGAGTGTGTATACCAGAAGATCAGGAAACTCTAGAAGAATTCAGATTTTTAACACGAGAGTAAACGTAAAAGAAGGTTTTACAAGACTCACGTTAACAATATTGCAGCAGTACGCACACAATCGAAGCGCAGTAAGGATGGCTAGTGTAACTAGCAAGAATACCACGAAAGCAAGAAAAAGAAGTACGCTATTAACTATTAACGTACCTGTCTCTTCCAAACGAATGAGTACCTCTCAGACGCTCGTCCTACCATCGTTCGGTCAGAGTCT
+
,,,,(,,,,,:;:555;;<<<;<44.///)///--5(//(//888:?8;717333556===+<8666<=>>;;;=2;:5555'5:49.555&4::5466:<<===8<8?B=B:99:BBBBBCCCBCCCBBBC@DDBB@BBAAABAB>B@D;;:<BBBBDBB?AABCCC@BB?BBB?BBBBB;=::489888(5>8>:;;AAA??;?;??AA=A<<<BCC@BCBAABB6;6:B9?@C?ABBAAAB?AAAABAB>>=>>?BB=@@@=AAA;A>@@?ECLCCC@??
@ATNG8:02664:00796
GATGGTAGCGAGCGAGTGTGTATACCAGAAGATCAGGAACTCTAGAAGAATTCAGATTTTTAACACGAGAGTAAACGTAAAAAGAAGGTTTTACAAGACTCACGTTAACAATATTGCAGCAGTACGCACACAATCGAAGCGCAGTAAGGATGGCTAGTGTAACTAGCAAGAATACCACGAAAGCAAGAAAAAGAAGTACGCTATTAACTATTAACGTACCTGTCTCTTCCGAAACGAATGAGTACGTGTGCGACGTGTCTCCTACCATCGTTCGGTCAGAGTCT
+
4;995;;====>=;<<?@@>??<6625<<8;>=;33-3-3388;;=7=<=@=??:@<==?+C?CCCBBBCCCDC<@@;::::(:<;;5555&4:;74555:9:;;4:49=;>??7>@@@@BBBAABCGDCCD@DDBB?BAAABBBA>BFEBB?BCCCCCCC?CBBBBB?BC?BBB?AAAAA9?::4::::;.;@=C;::AFF??;?<??AA<><>CB@@@CCCCBCC>A>AAA<AAB?BBBCBBBBBBBBBBBBBA?@?@@<@@@=ABB?C?BB@CDCCBA?@?
@ATNG8:02672:00800
GATGGTAGCACGAGTCACTCATATCCAGAAGATCAGGAACTCTAGAAGAATTCAGATTTTTAACATCAGAGAAGTAAACGATTAAAAAAGAAGGTTTTACAGACTCACGTTAACAATATTGCAGCAGTACGCACACAATCGAAGCGCAGTAAGGATGGCTAGTGTAACTAGCAAGAATACCACGAAAGCAAGAAAAAGAAGTACGCTATTAACTATTAACGTACCTGTCTCTTCCGAAACGAATGAGTACGATGAGATCTCGTGTGCTACCATCGTTCGGTCAGAGTCT
+
8===:==;6666<<<;;;<<<<<>=8=>@9<<<<55268;:9///:6;9381/////666'6(/333/////(/699,3..2168888%22+2.555*59:75525<;5725477/556-2555?@?CAAC>>=AA@:>>@@=A>===?>>8=8==?=??@@;;;E:>;;;<95995///+//=AG;B>>9==BBA*;:3222227755053996727266<<<8=B@@@AC?C=??C>BBB?BCBBCCBBBBBB??>=>@><<:::;BB=AAAAA<BB<@@???<://
@ATNG8:02661:00887
GATGGTAGCGCGACGAGCGTAGACCCAGAAGATCGGGAACTCTAGAAGAATTCAGATTTTTAACACGAGAGTAAACGTAAAAAGAAGGTTTTACAAGACTCACGTTAACAATATTGCAGCAGTACGCACACAATCGAAGCGCAGTAAGGATGGCTAGTGTAACTAGCAAGAATACCACGAAAGCAAGAAAAAGAAGTACGCTATTAACTATTAACGTACCTGTCTCTTCCGAAACGAATGAGTACGATGAGAGAGCTCTCTCTACCATCGTTCGGTCAGAGTCT
+
<<<A?BDCDB666>@>==BCCBBAA<ABC>AAB;::8:?DCCCAAB?BC>B>BBA>>???1?>A@AAAA>@@AA9AACDCCC5BB?C<AAA7ACD?@A?BBBABB?A@BB?ABA8:9>>@CCCCCDBABCCC@CBCB<>>@?@BBB>B?C9999BAABBBB?BBBBBB@BB=>>:5:=>>>18884:<<<=+995:///::=>><><@>?>=D<AADBB?CCCBCBB?B@BBC=BBC?BBBBBB>>@>>>=>>@A@>:::@@>>><>>>AA<??:?AAAAA:::
@ATNG8:02690:00881
GATGGTAGCGCACACATAGATACAGTACTCATTCGTTTCGGAAGAGACAGGTACGTTAATAGTTAATAGCGTACTTCTTTTTCTTGCTTTCGTGGTATTCTTGCTAGTTACACTAGCCATCCTTACTGCGCTTCGATTGTGTGCGTACTGCTGCAATATTGTTAACGTGAGTCTTGTAAAACCTTCTTTTTACGTTTACTCCCGTGTTAAAAATCTGAATTCTTCTAGAGTTCCTGATCTTCTGGGTCTCTCTCTCACGCACTAATCGTTCGGTCAGAGTCT
+
@BBA>A?@@CCDCCBBBCCCBAA@@ACCCBBB>@@@@;AB?B?CDCDCCC?CCBCC?B@BBAA<@>@CCCBCBCB<===;;,;=9??BD=CBBC@CCB?BC?@@BCBF@CCCCCCBA?ACC@C>CCDCAABB?@C@A<A@@@BBBBCDCCCAA@B>CBC@CB@B>AACCCBBCD@D@@@@3>4:4:?@@@0@@@CC=BC@AB<ADCG@CDED3EBBBC@D@CC?CGBBBBB?B?@BBCCC@CAAB<BBBBEBBBCAAA??@CCC?BBBB>AB>??@CCB???
@ATNG8:02704:00846
GATGGTAGCGCACACATAGATACAGTACTCATTCGTTTCGGAAGAGACAGGTACGTTAATAGTTAATAGCGTACTTCTTTTTCTTGTCTTTCTGTGGTATTCTTGCTAGTTACACTAGCCATCCTTACTGCGCTTCGATTGTGTGCGTACTGCTGCAATATTGTTAACGTGAGTCTTGTAAAACCTTCTTTTTACGTTTACTCTCGTGTTAAAAATCTGAATTCTTCTAGAGTTCCTGATCTTCTGGTAGAGCGTGCATATATCTACCATCGTTCGGTCAGAGTCT
+
5=<<7<<55566>>>CCDDBBBAABAAAA???9?CCB9@A59.5::9;:>5;A?@??A=?@??;@=@AA<<<<:91/////$/0+/9;;8.3737<3<37,37178577?@>CDDCCBC@CBC@C@CCAAABBEADGBB=@9;:BBBBCBCBBBBBB@BCC@BB?C?BBBBBBBCC@CCDDE;B?B<@@BBB5CBBBF<BACCCCBB??4:;:;*:AABB@BACF@CBBBBBC@C@BBBCCC?BBC?BBCCDAA@@@@BBCCAAACC@BCAA@?CC@CACCCBB:9
@ATNG8:02677:00962
GATGGTAGCGCACACATAGATACAGTACTCATTCGTTTCGGAAGAGACAGGTACGTTAATAGTTAATAGCGTACTTCTTTTTCTTGCTTTCGTGGTATTCTTGCTAGTTACACTAGCCATCCTTACTGCGCTTCGATTGTGTGCGTACTGCTGCAATATTGTTAACGTGAGTCTTTAAAACCTTCTTTTTACGTTTACTCTCGTGTTAAAAATCTGAATTCTTCTAGAGTTCCTGATCTTCTGGACGACGCGCACTGACACTACCATCGTTCGGTCAGAGTCT
+
@BBC?CCB@ABCCBBCBABACCCCBBBBBBCC?9;;@:@A=@8A<@BBBB@BCCCC?B?BBBB?BACB@@@AAA@899A?A1??=?8<=6B=CC@CCB?A@=@ABBBCACBCDDD;;;;CC?B?CDFCAA@C@CCCC@CCCBBACCCBBBC@AAA@BBB?BB@C?BBCAAAA;;;0:AC7B@C?@AGGG2E@;;;7;A@ABA@@@?;A@BB5BBCCC@CACCACAB@BBB@C@CDCCCC@CCD?CCCBBBBBBBBCAA???AAD=AB@?<9994:9BBAA;;;
@ATNG8:02702:00973
GATGGTAGCGAGCGAGTGTGTATACCAGAAGATCAGGAACTCTAGAAGAATTCAGATTTTTAACACGAGAGTAAACGTAAAAGAAGGTTTACAAGACTCACGTTAACAATATTGCAGCAGTACGCACACAATCGAAGCGCAGTAAGGATGGCTAGTGTAACTAGCAAGAATACCACGAAAGCAAGAAAAAGAAGTACGCTATTAACTATTAACGTACCTGTCTCTTCCGAAACGAATGAGTACTGCGTCTCACTCTCGCCTACCATCGTTCGGTCAGAGTCT
+
```
