## Supplementary material for "Massive Multiplexing Can Deliver a $1 Test for COVID-19": Fastq files for Ion S5 analysis of 24 indexed plates: E-gene_Plate08_Rep1_IonCode_0110.filtered.fastq (part 41 of 91)

```
5;;=5;;;;;=>=666>>><<<=5404:<6;;::::-3-3333999433,3177955555$5499:<=;::::>8>>@<>>2>A<B295)5::744448888;8<9<;8CCC<>?A@@AB@@AAABAA@C@CCCC@BBBAA@@A60,000+0><<@;=B>BBBBBB?BB?BBC?B@@A@7;//(/6666)6;7?;;<A??;=:=:>>CD<B<>=BDC?DCCCAEE@B?BBB=BBC@BBBBBBBBAAB=;;BCBBBAA@A>@CD>AAA9;5:?:==?>??444
@ATNG8:02705:00952
GATGGTAGGCGACAGTACATACGCGCCAGAAGATCAGGAACTCATAGAAGAATTCAGATTTTTAACACGAGAGTAAACGTAAAAAGAAGGTTTTACAAGACTCACGTTAACAATATTGCAGCAGTACGCACACAATCGAAGCGCAGTAAGGATGGCTAGTGTAACTAGCAAGAATACCACGAAAGCAAGAAAAAGAAGTACGCTATTAACTATTAACGTACCTGTCTCTTCCGAAACGAATGAGTACTATGTAGAGCTCTATACTACCATCGTTCGGTCAGAGTCT
+
8944.59:5:://///9779=556;;69<<6554:4/)/278///986069(/(/6633333$359778887788818=>??>>+::=@;>??.77727933399>><@=;;5;;;5;>?>BCCBABBAAAB??<?BCC???;???=>:AAHFC?BBBBAA;;5;;;;;;;<<5///)//<<<6::9699887(55.3...668<>:>:>>>>9@588BB@<AA9;<EE@C?CCC>GAA>AAABBBBAACCCC>>>@>>>@@=>=AA=BAA99366/6;<<<=<<=
@ATNG8:02662:01035
GATGGTAGCGCACACATAGATACAGTACTCATTCGTTTCGGAAGAGACAGGTACGTTAATAGTTAATAGCGTACTTCTTTTCTTGTCTTTCTGTGGTATTCTTGCTAGTTACACTAGCCATCCTTACTGCGCTTCGATTGTGTGCGTACTGCTGCAATATTGTTAACGTGAGTCTTGTAAAACCTTCTTTTACGTTTACTCTCGTGTTAAAAATCTGAATTCTTCTAGAGTTCCTGATCTTCTGGGTCTCTCTCTCACGCACTACCATCGTTCGGTCAGAGTCT
+
CCBB@B=CDC>@@>>96;69=<A<@@AAB?AA?999>6==.5.5::9944.49:<@??8?A99498<==;554:;-3333&392768:>3///::59:;4887=977;C@CCDCFCCA>@AA<@=ACBBBCBB?BCCC@CABAAAA@BBBBBABBB?BBC=A??A?AABCBBCCC@BBEDC7@<@5;;;;.9===C>BBCBBCBB@@2:9:9*:?@BC@C@BB@CDCB@@@6:5:AA@@@<@9;;0;CBCCCCCDCBBCCBBBCB>BBAA@=;;5:?@=@@;;;
@ATNG8:02671:01037
GATGGTAGATACTCGCTGATACACCCAGAAGATCAGGAACTCTAGAAGAATTCAGATTTTTAACAAGAGTAAACGTAAAAAGAAGGTTTTACAAGACTCACGTTAACAATATTGCAGCAGTACGCACACAATCGAAGCGCAGTAAGGATGGCTAGTGTAACTAGCAAGAATACCACGAAAGCAAAGAAAAGAAGTACGACTATTAACTATTAACGTAACCTGTCTCTTCCGAAACGAATGAGTAACGAGAGAGCACACGTGTCTACCATCGTTCGGTCAGAGTCT
+
/99<8<==B@@;;<<;;:::::::;3:<=499:4332849:<====8=;5;5//...777(62.2,266666/6:59777(7747/222&255022256799;5:.256;9:47?@@>>>A>>>@ABBBA;>>@?;>A:;;=?@:?;@==9=A??>??@<@DD==><@@:==@<>>>A@4<888)9888)5=7@9;:===>>A<?<?@??;=:<://+/7:::7;9=6<6<AD59<=497;=66/6766<<<<<A?;;;>>=@AAA=>>=>?:;;5888==>;;;
@ATNG8:02662:01046
GATGGTAGAGTATCATGTGTATCTCCAGAAGATCAGGAACTCTAGAAGAATTCAGATTTTTAACACGAGAGTAAACGTAAAAAGAAGGTTTTACTAGACTCACGTTAACAATATTGCAGCAGTACGCACACAATCGAAGCGCAGTAAGGATGGCTAGTGTAACTAGCAAGAATACCACGAAAGCAAGAAAAAGAAGTACGCTATTAACTATTAACGTACCTGTCTCTTCCGAAACGAATGAGTACTACTCTCAGAGACACACTACCATCGTTCGGTCAGAGTCT
+
BBBB?BCCCCCCEHD;;;BBBAAAA=??A?ABBD@@=?@BBDCDCCADD?A<?A@==??@0C?DCCCCCCCBBB<AA99999'9?;?4;;;&7:;=BBBBCCCCC@B?BA?BCC@CCBBDB@@CDCCAAAAA?BBBB;@@BB??<<7=9=>><?BAABAAB@CDB>?@>BA;><<4::<;;388918>>>>/9<6=///;;=>?=?;?AAA;>;>@DCC@CCBBBBC??>@CD>DAA?ABBCBBB@AACBBCBB???BBB?==>>:>997749;6;<788@@>>
@ATNG8:02662:01072
GATGGTAGTATCTGTCTACGAGAGCCAGAAGATCAGGAACTCTAGAAGAATTCAAGATTTTTAACACGAGAGTAAACGTAAAAAGAAGGTTTTACAAGACTCACGTTAACAATATTGCAGCAGTACGCACACAATCGAAGCGCAGTAAGGATGGCTAGTGTAACTAGCAAGAATACCACGAAAGCAAGAAAAAGAAGTACGCTATTAAACTATTAACGTACCTGTCTCTTCCGAAACGAGAGTACTATAGACTATCTGAGACTGCCAAGGCACACAGGGGATAGG
+
?<5505=:@A;66<<=<===@@?@?9<=<8AB993938188<===?@=:7;;//,/9@@>>*737=888?=9>>=5<:@>=@=+<A=B2:;;-:=>4;;=954:44.8;@@=CCC@BCBBCCCBC@@@BBBBA@CCBC?B?????>A<A=A::6:A@@AABB@DCDAAA@EF?996166<>=)88;5;>AAA/6716///<;=<6)--)----)-(-7@<>;@:89>>?,00/>>4====>>>CB??;@@@@@@@@C@@@?<6//*/7=6:;;;??DFF5A;889
@ATNG8:02676:01081
GATGGTAGTGATACAGATCAGACACCAGAAGATCAGGAACTCTAGAAGAATTCAGATTTTTAACACGAGAGTAAACGTAAAAGAGGTTTTACAAGACTCACGTTAACAATATTGCAGCAGTACGCACACAATCGAAGCGCAGTAAGGATGGCTAGTGTAACTAGCAAGAATACCACGAAAGCAAGAAAAAGAAGTACGCTATTAACTATTAACGTACCTGTCTCTTCCGAAACGAATGAGTACGATGAGAGAGCTCTCTCTAATCGTTCGGTCAGAGTCT
+
@@;>:=BB@@ABA;<<<<<A?995<.44<137;???7@6>?A9:7;333.317;=87555'516;::8855652'52////&///)///&/795:;;;?>>BC?C?CE>ABB9::BBB;;;CDBBBC;;;?AA@C=@A@@999929=?=>;:>>A?>?>:@=<787<AA=889>>=<AA7665189898)8=178787<<==5;6;;:=:@:;;ACD?@ABEBAA>A=@??8@::49AAAA???888;?????@@??>>>>=8886<8>A=AABBBB@@@
@ATNG8:02693:01077
GATGGTAGGACGAGCGTCTGAGAGGTACTCATTCGTTTCGGAAGAGACAGGTACGTTAATAGTTAATAGCGTACTTCTTTTTCTTGCTTTCGTGGTATTCTTGCTAGTTACACTAGCCATCCTTACTGCGCTTCGATTGTGTGCGTACTGCTGCAATATTGTTAACGTGAGTCTTGTAAAACCTTTTTTTTACGTTTACTCTTCGTGTTAAAATCTGAATTACTTCTAGATGTTCCTGATCTTCTGGATATGAGTGACTCGTGCTATCGTTCGTCAGAGTCT
+
ACBB@BCC@CCBCBBCDDCABADD?CBCCEBB?BBAA<AA=?=?CCCCFD@CBCBB?B?BDCC?C=BBCCCCCCC<99999'9?:?>?@;?B@B?ABC?BC?A@BEDE?CCCCBBCB@BBB@B@CD@?@@?C?CCCC?B@@?CAAABBBBBBBBB?DBB?BC?B<?>DCCCCBA;A;;;;.;5;;:;:;:"<AAAB9AAA;;4;9444.4;;+98:43-3599=7;;;6///85:5>?999/)///)//////349:9988///666333-3333>>>><;;
@ATNG8:02699:01066
GATGGTAGAGAGAGCTCTCTCATCGTACTCATTCGTTTCGGAAGAGACATTGTACGTTAATAGTTAATAGCGTACTTCTTTTTCTTGCTTTCTGTGGTTATTCTTGCTAGTTACACTAGCCATCCTTACTGCGCTTCGATTGTGTGCGTACTGCTGCTATATTGTTAACGTGAGTCTTGTAAAACCTTCTTTTTACGTTTACTCTCGTGTTAAAAATCTGAATTCTTCTAGAGTCCTGATCTTCTGGGCAGACTCTCACACGCCTACCATCGTTCGGTCAGAGTCT
+
?>9>=?<==A:9;A;<<<=<<?;>B;;;BAAA7;;AB<@@<@6:933338277<;9=4:6:8886?:9965<656<9<:::>,55.4455)555447;85604<584449=9>==:;70/+/886?<ABAA;99B:@@AA;@@BB;;;AB@@@BB@@@AABB=??@D@BBCCB@??B=BBBDC:C@C@A@@@@0@BAAD=B@@@@@;;;;@CEHF3CAAAA?A@CDABBAEC@AC@CCAABG@CBCB=A@@@BBCAAABCBBC@BCB@BCCCCEIH@BBCCBCCBA
@ATNG8:02660:01102
GATGGTAGGCGACATACATACGCGCCAGAAGATCAGGAACTCTAGAAGAATTCAGATTTTTAACACGAGAGTAAACGTAAAAAGAAGGTTTTACAAGACTCACGTTAACAATATTGCAGCAGTACGCACACAATCGAAGCGCAGTAAGGATGGCTAGTGTAACTAGCAAGAATACCACGAAAGCAAGAAAAAGAAGTACGCTATTAACTATTAACGTACCTGTCTCTTCCGAAACGAATGAGTACCTCTCAGACGCTCGTCCTACCATCGTTCGGTCAGAGTCT
+
@B;979:@=@;;;FHCBCCB;;;BC;@@B?BBBBAB>A>@ABBECB?BB@B?BBCCCCCC5C@CDDDCCCBBBC;B?:;;;;*;A>@5:9:&9<<8<;;;==;<A5949B>A@C?BBAABDCCCCCCCCCCC?CBBB?A@@AB??>09499:6;CCDBBBC?CCCCAA?BB>?@@588CA>7:7838>AAB/::7<///:=?AA<A=B???7:5;ABBB@CCBB@AB997:CD=BAB@DBAAADD?BBBBAAA>>>>??@@=A@@<????B?BB?BBCCCC???
@ATNG8:02662:01090
GATGGTAGTGTGTCTCTGAGAGTAGTACTCATTCGTTTCGGAAGAGACAGGTACGTTAATAGTTAATAGCGTACTTCTTTTTCTTGCTTTCGTGGTATTCTTGCTAGTTACACTAGCCATCCTTACTGCGCTTCGATTGTGTGCGTACTGCTGCAATATTGTTAACGTGAGTCTTGTAAAACCTTCTTTTACGTTTACTCTCGTGTTAACATCTGAATTCTTCTAGAGTTCCTGATCTTCTGGGTGTATCAGCGAGTATCTACCATCGTTCGGTCAGAGTCT
+
8944.59455996555544444444<53444>5@@AD>DD?C@CBBCBCDAAABDC@D@DCBB@B@BBBGCCDCC@BAAAA1@@@BBCD@BCAA9:<B=BBBBBBCDDBCCCCCC9:;:BB@C?CCBBBBBC@CCBE@C@@@BABCCBBBCBBBB>BBB?@A>A>@@CCBBBBB=?::::-:;?;:;;;.;AABF=BBEIICDCCCACACDCBBBB@D@CC>@?A?CBA?A>@A@@BB>B79999BACCBBBCCCAABBBBCC?CCCBB>@A>ABBDCC999
@ATNG8:02683:01094
GATGGTAGCGCGACGAGGTAGACCCAGAAGATCAGGAACTCTAGAAGAATTCAGATTTTTAACACGAGAGTAAACGTAAAAAGAAGGTTTTACAAGACTCACGTTAACAATATTGCAGCAGTACGCACACAATCGAAGCGCAGTAAGGATGGCTAGTGTAACTAGCAAGAATACCACGAAAGCAAGAAAAAGAAGTACGCTATTAACTATTAACGTACCTGTCTCTTCCGAAACGAATGAGTACCTCTCAGACGCTCGTCCTACCATCGTTCGGTCAGAGTCT
+
?;=>:CCCDCBCCGDCB@BDDJDD>BAA@BBBCAA>A@BBBBBAA=??;??BBCBBBBB3B@A>>;;<@@BBA7::88888(88478<<=5=@@;?;;;@@@@B<A<AA<A@@<?>;;>>>>@@AD@::;=8<>>>5::==>>>B=A=A>>:>???B@@?;>AAAAA<<=:=AA<>>>AA:AB=6/////(//)/9:=BDBAA<A<A???<?<====><@@@@???<@<??@:@@@<@@@AAAA=@@?AAAB=;;;===F=AAA<AA@@?<AB<BB;;:@:::
@ATNG8:02692:01138
GATGGTAGTCTCAGATAGTCTATAGTACTCATTCGTTTCGGAAGAGACAGGTACGTTAATAGTTAATAGACGTACTTCTTTTTCTTTGTCTTTCTGTGGTATTCTTGCTAGTTACACTAGCCATCCTTACTGCGCTTCGATTGTGTGCGTACTGCTGCAATATTGTTAACGTGAGTCTTGTAAAACCTTCTTTTACGTTTACTCTCGTGTTAAAAATCTGAATTCTTCTAGAGTTCCTGATCTTCTGGATAGCGACGCGATATACTACCATCGTTCGGTCAGAGTCT
+
:<<B<@@@;59;666==<5555<556><<;?@7>@AD>CC@>86655449394444048===C?B?AA:43;4433-38:::'999077777.333;;1373,38475558>:@?@===BC@CCB>A?BCBAAB;;6;AAA?CABAEAAAECBBBBAAA=@??>AB?B=AADBBBF;;8;BAAB6;5;=;;;;.;B@@A;ABBBBCA@@@4;;;;*;??A>=@=AB>ABBA@AD@C@BCBCCB?BBEACFCCBBBBBBBBBCCCCCCD?BBB?@<@@=@AA@@BB>>
@ATNG8:02693:01122
GATGGTAGGCGAGAGTGAGACGCAGTACTCATTCGTTTCGGAAGAGACAGGTACGTTAATAGTTAATAGCGTACTTCTTTTTCTTGCTTTCGTGGTATTCTTGCTAGTTACACTAGCCATCCTTACTGCGCTTCGATTGTGTGCGTACTGCTGCAATATTGTTAACGTGTGTCTTGTAAAACCTTCTTTTTTACGTTTACTCTCGTGTTAAAAATCTGAATTCTTCTAGAGTTCCTGATCTTCTGGGTGCGCTACAGTCTCTCTACCATCGTTCGGTCAGAGTCT
+
?@>@:;<A>BCAAAA<CCBB=ABBBCCCBBA@:=999,:>;@AAABCBCB?BBBBB>A>ACCC@C=AAA@AA=>:7;?CAC.::<@<<;5<A@?;>;?:>=:>==>A@<@@>>>A@@<?AA=A<@>>><<<A;>>>>2879799:9:>@@D;;;?:==?<AA=A<>>A;;;B=<7<8888)87958999:9%//677.6633567755/5666)699::59:>>9=??>>>@<@<@A@@@?<@@@C9AA8:8B;==@AAA>>=@A@;@==>A<>@;@ACCAA@99
@ATNG8:02658:01152
GATGGTAGTACATGATAGACGACACCAGAAGATCAGGAACTCTAGAAGAATTCAGATTTTTTAACACGAGAGTAAACGTAAAAAGAAGGTTTTACAAGACTCACGTTAACAATATTGCAGCAGTACGCACACAATCGAAGCGCAGTAAGGATGGCTAGTGTAACTAGCAAGAATACCACGAAAGCAAGAAAAATAAGTACGCTATTAACTATTAACGTACCTGTCTCTTCCGAAACGAATGAGTACAGAGAGTACGATATGTCTACCATCGTTCGGTCAGAGTCT
+
<=A@466<<<<>@>===>;;;=65616668;;:<<<0505;:445<6982817;99:;;;;$98A==966956>>4==55555$55.5.555&5993:;;>?@>00+0+0:*0/>4:;@:ABBBCCCCCBB@@=@ABA<@;;:@@@A<=9=..*.88..-::6:===BC@B@,00:*00:::)//6355222$59488??6659;/7.5559.5/56@<?=B;?>?=?5929>@9@AB=:99@C???C@????AAAA@>>;;;;>;7<///6///+6ACCBB@?@
@ATNG8:02669:01156
GATGGTAGCTCACGTACGTCACACGTACTCATTCGTTTCGGAAGAGACAGGTACGTTAATAGTTAATAGCGTACTTCTTTTTCTTGCTTTTCGTGGTATTCTTGCTAGTTACACTAGCCATCCTTACTGCGCTTCGATTGTGTGCGTACTGCTGCAATATTGTTAACGTGAGTCTTGTAAAACCTTCTTTTTACGTTTACTCTCGTGTTAAAATCTGAATTCTTACTAGAGTTCCTGATCTTCTGGCTCTCGTAGACAGATACTACCATCGTTCGGTCAGAGTCT
+
CBBB@CCCA@;A666?656>?;99BBAA?>=@9;9;A;AA<@>ABBBCBB@BB???<?<?BCE@DAB???BAAAA>>>>>>.;94<8888&5;;;4=@@>@@==798;;5;99;>>::7:@@=B=??>=;::>:=?>?388====>=>=@AA;;;>:887<AA7;8;??AAA@@@<@???@6?=A:?9===,88==<-//8566;;980677)8<<=:5:7::,//;9;8==<@<@>>>=A;A??;?@@AAAA@@@AA?AC>>>><:>@@@@9>@<A@@AA@???
@ATNG8:02670:01182
GATGGTAGCACGAGTCACTCATATCCAGAAGATCAGGAACTCTAGAAGAATTCAGATTTTTAACACGAGAGTAAACGTAAAAAGAAGGTTTTATCAAGACTCACGTTAACAATTTTGCAGCAGTACGCACACAATCGAAGCGCAGTAAGGATGGCTAGTGTAACTAGCAAGAATACCACGAAAGCAAGAAAAAAGAAGTACGCTATTAACTATTAACGTACCTGTCTCTTCCGAAACGAATGAGTACCTCTCAGACGCTCGTCCTACCATCGTTCGGTCAGAGTCT
+
49::5<<566;;>><<<<;:;;;;;7<<<7<<<99;5>3999555:6::7;588733777$75;;88:9>8778*8;95555$5<49.555'/9995/////9:::03-38-333&59<<>@@>?>==AAACD@CCCD=?>AA@C@@;A?A>?=?AAABBBB>ABABBA=AF:///5999==49881888888%/:6////86AAA<A8>>@A=?<>>BCC@CBB??>C@C?CCC:??D?BBBAB>B=;;;>==??@A=>=BB<@?@=BBA>B?BC@BBBBAA???
@ATNG8:02692:01177
GATGGTAGCGCACACATAGATACAGTACTCATTCGTTTCGGAAGAGACAGGTACGTTAATAGTTAATAGCGTACTTCTTTTCTTGTCTTTCTGTGGTATTCTTGCTAGTTACACTAGCCATCCTTACTGCGCTTCGATTGTGTGCGTACTGCTGCAATATTGTTAACGTGAGTCTTGTAAAACCTTCTTTTTACGTTTACTCTCGTGTTAAAAATCTGAATTCTTCTAGAGTTCCTGATCTTCTGGGTGTATCAGCGAGTATCTACCATCGTTCGGTCAGAGTCT
+
::@C=AAC>;666659;>@:;:<;<;:>>=9:59;9@6>94945555544.4:;;;:=8<??@3;49<<8777//)//66*6647:===68449C9>>B?CC>B>==?CAFEDCCD;;5;@@=A>BCAAABBB?BDBB?BBCBCA@@BBBBBAA@A@BAA?AD?C99:B@@@CBC?B;;;;.;=@=;;;;;*;A?@@;ABABBCCCCCACDDD5CCCCC@B@CD@DCDCBAB?A@CCCCCD?A89:4:@@@CCCCCCCCCDBCBCC?BBBBB@CD@CCCDBB;;;
@ATNG8:02660:01239
GATGGTAGAGTACAGTGTAGTAGACCAGAAGATCAGGAACTCTAGAAGAATTCAGATTTTTAACACGAGAGTAAACGTAAAAAGAAGGTTTTACAAGACTCACGTTAACAATATTGCAGCAGTACGCACACAATCGAAGCGCAGTAAGGATGGCTAGTGTAACTAGCAAGAATACCCACGAAAGCAAGAAAAAGAAGTACGCTATTAACTATTAACGTACCTGTCTCTTCCGAAACGAATGAGTACACATCGTCGTGTCGTGCTACCATCGTTCGGTCAGAGTCT
+
8:44.5<<====@>>==;;;;;>>>7<;:5:<;7847;5:88;33338<3<388888;;<+969=88>===>>A7==::999':<;94555&59;8=<=<<<<995:?AA?BBC?AAAABBBCEDDCCDDCC>@@CB=A@@@???@<A>A::6:AAAAABB?:99>>?9=>8<655'55556,222.56666(58.3.//..2:8484888<+/+/8=<<;A98::CD?B?BBB=BBB?BBBAAB?;;;===AAA9::@A????CC@CBBBG7;;==>>CCCCB?
@ATNG8:02662:01204
GATGGTAGAGTACAGTGTAGTAGACCAGAAGATCAGGAACTCTAGAAGAATTCAGATTTTTAACACGAGAGTAAACGTAAAAGAAGGTTTACAAGACTCACGTTAACAATATTGCAGCAGTATGCACACAATCGAAGCGCAGTAAGGATGGCTAGTGTAACTAGCAAGAATACCACGAAAGCAAGAAAAAGAAGTACGCTATTAACTATTAACGTACCTGTCTCTTCCGAAACGAATGAGTACTACTCTCAGAGACACACTACCATCGTTCGGTCAGAGTCT
+
<>==<B>BBBA>>@?;=;;666>?;9?BC?BBBBA@<A?AA??@=>6894948<<33333$24C>=CAA;:;@?7;;@@?>09@.9.95,5::5<;;;>>B??<??AB?CAA<ABBBCABBBBBBBBA@@?@@?@=???AAAAC@B@C@A?@BCCCBAA?AAA999;=<9999299989)222099:::.9;7>567@BBCD;?<>>>?<@<??BBB@CB:::AA=@>AAA=BCB?BBBBBB>>?BA=?;:;;;=<888;==E===>//*/93875338///
@ATNG8:02664:01191
GATGGTAGCGCATATCAGCGCAGCCCAGAAGATCAGGAACTCTAGAAGAATTCAGATTTTTAACACGAGAGTAAACGTAAAAAGAAGGTTTTATCAAGACTCACGTTAACAATATTGCAGCAGTACGCACACAATCGAAGCGCAGTAAGGATGGCTAGTGTAACTAGCAAGAATACCACGAAAGCAAGAAAAAGAAGTACGCTATTAACTATTAACGTACCTGTCTCTTCCGAAACGAATGAGTACTATGTAGAGCTCTATACTACATCGTTCGGTCAGAGTCT
+
BCBB?B?@ABCCCCBBBCCDCCCCC>CCD@CBBBBA<@=@AABDCB?BB@B@BBBBDDDD0D=BCCCCBBBCCC9@@99:::*;A>B4999&---63----88:<=9=9=B?AAA<>?BCCBBCCCCDDDBBB?CCAB?BABA@A>=:@=@@A?BBBCCCCC?CCCCBB>BD>B@B<?@=:90;;;8=>>>?/>?=A888?????<?;>>DD:>8=ACCC?BB@@@CD@C?BBB=BCB@BBBBBBBBBBBCB>==>>>>888>@@><>CAA<??:<<99:?==<
@ATNG8:02664:01237
GATGGTAGTAGTACACTAGTCATACCAGAAGATCAGGAACTCTAGAAGAATTCAGATTTTTAACACGAGAGTAAACGTAAAAAGAAGGTTTTACAAGACTCACGTTAACAATATTGCAGCAGTACGCACACAATCGAAGCGCAGTAAGGATGGCTAGTGTAACTAGCAAGAATACCACGAAAGCAAGAAAAAGAAGTACGCTATTAACTATTAACGTACCTGTCTCTTCCGAAACGAATGAGTACGTGTGACGTACGTGAGCTACCATCGTTCGGTCAGAGTCT
+
:77<90/555=A>C>=====BA@@?;B;;29B;<:B=A=@@?655<9C=8?8888><@AB1B>BB888<;;;;;37795555$597<.555&5<>7<966?>><B<?=?A>ACC>AA?@ABBBCDBCCBBBD@BBBB??@@A>>>B?C@CAA>ABBGBBBB?BBBBBB@CC?988588>AA18875;>CBB/AA=B888=@@>=:==HD@@;@;??CCCACCC???A494:BD;CCC?BBBBDCC?>>>>CCBBBCCBC???BB?=?AAAA<>>;>@@AABB:9
@ATNG8:02675:01239
GATGGTAGTGATACAGATCAGACACCAGAAGATCAGGAACTCGTAAGAAGAATTCAGATTTTTAACACGAGAGTAAACGTAAAAAGAAGGTTTTATCAAGACTCACGTTAACAATATTGCAGCAGTACGCACACAATCGAAGCGCAGTAAGGATGGCTAGTGTAATTAGCAAGAATACCACGAAAGCAAGAAAAAGAAGTACGCTATTAACTATTAACGTACCTGTACCCTTCCGAAACGAATGAGTACTGCGTCTCACTCTCGCCTACCATCGTTCGGTCAGAGTCT
+
@?;@<?CBBBC@@@>?>@@?A@B;:49AA348B???>@<::----(--(-86:;?<//.888(8....55587755-5266@@@+==:>9<<=0665<95555:::45046994:99-33335;;?CD@AABCGCABBBB=??BAAABB?B?BAA?ADDBBBCB?B?BBBB?BB?AAA?A@AAA80//166777)661:899999?B@C?BBBC?B?BAA>@<@>000>7><;5866.8;;(////87333;88598255@===A>>>><AAB==:>B=@@??@@@@@
@ATNG8:02684:01212
GATGGTAGCATCATGCATATCTCACCAGAAGATCAGGAACTCTAGAAGAATTCAGATTTTTAACACGAGAGTAAACGTAAAAAGAAGGTTTTACAAGACTCACGTTAACAATATTGCAGCAGTACGCACACAATCGAAGCGCAGTAAGGATGGCTAGTGTAACTAGCAAGAATACCACGAAAGCAAGAAAAAGAAGTACGCTATTAACTATTAACGTACCTGTCTCTTCCGAACGAATGAGTACTCTCAGACGCTCGTCCTACCATCGTTCGGTCAGAGTCT
+
BCCC?<<CCCCCCB@<CCCCBCCBA@DCC?BBC???=A:@@@AAAC?BA>A>??;:?AAA.<38>>?AAAA>>;3;=;;;;;*;<=;5655&5<<9666====596:?AA?BCB?BBBBCBBBCCCDBBBCC@CBA?:??@>>@??9@?BAA?BCAABBBC?CCCBBB?BB@BBB<;;?>>18888===>>/==9=;;;ABAAA;?<??=>:><?BCCD@CAAAACD@C?BB?A>>;>BBBBBBCA@:;;A@=>>@@BB;>>A;>>>8:69@=@BBBAB?>>
@ATNG8:02689:01210
GATGGTAGGTGCACATGAGTGTATCCAGAAGATCAGGAACTCTAGAAGAATTCAGATTTTTAACACGAGAGTAAACGTAAAAAGAAGGTTTTACAAGACTCACGTTAACAATATTGCAGCAGTACGCACACAATCGAAGCGCAGTAAGGATGGCTAGTGTAACTAGCAAGAATACCACGAAAGCAAGAAAAAGAAGTACGCTATTAACTATTAACGTACCTGTCTCTTCCGAAACGAATGAGTACTATGTAGAGCTCTATACTAATCGTTCGGTCAGAGTCT
+
BDBB@BCDABBBCGCDDDCCCBDCC@BBB?BCFCBA?A@CCCCEBB?BD8;8;CBB@CBB5C?CCCBCEDDBBA9?B;;;;;*;==?:>>>.=A?8<BBBBBCED>?<?C>ABB=??>BDCCCCCBBBCCCD@DAAA>B?>>AA997;?BCC?BCBCBBBB?BCCBBA@BA;888:;;:::1<::4:::::*767=///==AA@=@>ED;;6;5;>BBB?@@BBBBBAD?BBB=BCC@BBABBBDABBCBB>>AABB@>>===B=AAAF@AA>AAA@@@@99
@ATNG8:02672:01261
GATGGTAGTGATACAGATCAGACACCAGAAGATCAGGAACTCCTAGAAGAATTCAGATTTTTAACACGAGAGTAAACGTAAAAAGAAGGTTTTACAAGACTCACGTTTAACAATATTGCAGCAGTACGCACACAATCGAAGCGCAGTAAGGATGGCTAGTGTAACTAGCAAGAATACCACGAAAGCAAGAAAAAGAAGTACGCTATTAACTATTAACGTACCTGTCTCTTCCGAAACGAATGAGTACTGCGTCTCACTCTCGCCTACCATCGTTCGGTCAGAGTCT
+
8--/)//999@@966;===>;;9//)/76166///:68389A>897=7CB>B>7828:===*=682229AA==BA752:4444$5:5:.555&55;6:<<=999444(4.334::;7;;::@?>AAA:9;;::A=?@BB=AB?>>A==7?@C::69=>>@BBB@CBBA@A>??:???9:>=>A056A;>>@@@/=>5:788;:::939<<997.5+555>><;<:99::23/3=A9?<?6@?789A?;?779?>@<?888CA?=???;?;===600)/88666777
@ATNG8:02682:01264
GATGGTAGCACGAGTCACTCATATCCAGAAGATCAGGAACTCTAGAAGAATTCAGATTTTTAACACGAGAGTAAACGTAAAAAGAAGGTTTTACAAGACTCACGTTAACAATATTGCAGCAGTACGCACACAATCGAATCGCAGTAAGGATAGCTAGTGTAACTAGCAAGAATACCACGAAAGCAAGAAAAGAACTACGCTATTAACTATTAACGTACCTGTCTCTTCCGAAACGAATGAGTACGATGAGATCTCGTGTGCTACCATCGTTCGGTCAGAGTCT
+
<?<<7<<>>;66<<=;;;;<;;;;<8<=>7<99955.4399<555<8<;6>4////////$/06788889:333(3755555$5<7<.555'5::85566==<>>:=>B@;8:99>=87:BCBBBCCBBBCC@CBBB?BCBAAA:99;?CCDBCCCCCDCB?BBDDBA=ACACCC?AAACG>BBB?A@@@6BB=A=?FCFCBCAE@BBBA?A?BBBBB@DCAAABB?C?CCC>CCC?BAABBBCAB>>>===?<<<999<<=<A=@@>>><??8<=;;;=???
@ATNG8:02688:01249
GATGGTAGTGTCAGTGCGCGTCTTCCAGAAGATCAGGAACTCTAGAAGAATTCAGATTTTTAACACTGAGAGTAAACGTAAAAGAAAGGTTTTAACAGGACTCACGTTAACAATATTGCAGCAGTACGCACACAATCGAAGCGACAGTAAAGGATGGCTTGTGTAACTAGCAAGAATACCACGAAAGCAAGAAAAGAAGTACGACTATTAACTATTAACGTACCTGTCTCTTCCCGAAACGAATGAGCTAACGTGTGACGTACGTGAGCTACCATCGTTCGGTCAGAGTCT
+
:::=7;;DBBBB:6665=CC@A;9<95559==BBBB;>9<888833,37276;;788888(5373-----456770765555)566.6+255&2.5350....33383939939:@588:899=9///;==BBE=>>=:5:6-----778.504,,(,,(,,2292;;::884882888266666/7>A<>>DD2;;5;===>;;;=>8=8=:::4:479///59;88<>?5:9.7<;099:5898///3.36656477-,***,,77335539997737:3889988777
@ATNG8:02698:01249
GATGGTAGGCACTGCGCACACATCCCAGAAGATCAGGAACTCTAGAAGAATTCAGATTTTTAACACGAGAGTAAACGTAAAAAGAAGGTTTTACAAGACTCACGTTAACAATATTGCAGCAGTACGCACACTATCGAAGCGCAGTAAGGATGGCTAGTGTAACTAGCAAGAATACCACGAAAGCAAGAAAAAGAAGTACGCTATTAACTATTAACGTACCTGTCTCTTCCGAAACGAATGAGTACGTGTGACGTACGTGAGCTACCATCGTTCGGTCAGAGTCT
+
BCDC@CCC=@;;;;;>@@>>>B=<<4<@B:99BB>?<@<@@BAA@D@DEAD??=<99999(99>??CCAA?889,:9;;999$9;5;2555&5<<75666><<<C?B>AA?BAA>AABBCCCCCCCCB@@?DCBBBD=>>>?BBBC?C@CAB?BCBBBAAA@BBBABBABB?;:;8==>>=/:8808:::;+7<7<///==A@@;@=AAAA;>;>@BBB?BBBBABB;?;?AB=BCE?AAABCAA>888ABBBCCBBBB???AA?;?@???<@@<@AAABB999
@ATNG8:02700:01249
GATGGTAGCAGACGTGACAGAGCGCCAGAAGATCAGGAACTCTAGAAGAATTCAGATTTTTAACACGAGAGTAAACGTAAAAAGAAGGTTTACAAGACTCACGTTAACAATATTGCAGCAGTACGCACACAATCGAAGCGCAGTAAGGATGGCTAGTGTAACTAGCAAGAATACCACGAAAGCAAGAAAAAGAAGTACGCTATTAACTATTAACGTACCTGTCTCTTCCGAAACGAATGAGTACAGAGAGTACGATATGTCTACCATCGTTCGGTCAGAGTCT
+
899;7@A@?;;665<<;;;;>@A;;:;BC?A@AA::6:?B>====C8BB?B=<<987888'5096655599::=555;====+;;.5.55)59975555<<<<=9=9<<9:>=<?@BBCCCCCDCCBBBBC?AAAA=AAAAABBC?A?A::69AAABCCC?AAACCC?BB>B=>;?>::;17:95<<==>/<?6=<==??@@A<A:>>=<9=9=>DBB@BDA???C@C=@BD=BAA>A@BABB@@@?AABA>>>@@BAA@@@><:=>AAC<@@;@@@@>><;;
@ATNG8:02709:00656
GATGGTAGCTCGCTGATGATATTCCAGAAGATCAGGAACTCTAGAAGAATTCAGATTTTTAACATCGAGAGTAAACGATAAAAAGAAGGTTTTACAAGACTCACGTTAACAATATTGCAGCAGTACGCACACAATCGAAGCGCAGTAAGGATGGCTAGTGTAACTAGCAAGAATACCACGAAAGCAAGAAAAAGAAGTACGCTATTAACTATTAACGTACCTGTCTCTTCCGAAACGAATGAGTACACATCGTCGTGTCGTGCTACCATCGTTCGGTCAGAGTCT
+
BBCBABAA>666;;<<666:::.5.4::49;<<<<8<9;:9///:6:96:645533===+;.333337766866/6----999+883729::-22;3955558622,2/5758885:::ACBBCCCCCCBBBD?B@@B>B>>>BBBB?B?C??=@BBBBBBD?CBBAAA@BB<766<>>@@@8;;:988888(/;79///<=@@@=D<A??@;@=AAAAB@CDBBBBC@D@BBB=BCC>A@AAACBAAA==>BCC;:9BBA???A@=ABBBC@CB<BBAC@??DB
@ATNG8:02719:00640
GATGGTAGCTCTGCTCTGACTCTCGTACTCATTCGTTTCGGAAGAGACAGGTACGTTAATAGTTAATAGCGTACTTCTTTTTCTTGCTTTCGTGGTATTCTTGCTAGTTACACTAGCCATCCTTACTGCGCTTCGATTGTGTGCGTACTGCTGCAATATTGTTAACGTGAGTCTTGTAAAACCTTCTTTTTACGTTTACTCTCGTGTTAAAATCTGAATTCTTCTAGAGTTCCTGATCTTCTGGTATACACACTCGCTCGCTACCATCCGTTCGTCAGAGTCT
+
4555055<@A;;===>>>BABBB@??@@?A>>9><<;3::7@7<@@A@??:@@?>:5:5>@<;7<<?@>@@;;9B999>>>)5525:;>4556<6;;<7<<7;??@BC@CDDCCB;<8;BB@B>BACC;;;B?AAAC?B@A@C@?@C:98>>>?B<???=?>>D;??B@@ACCE>B:;:;.:4:49::::(9@@@@9@9999655548<<=2==<==7;7;=;@@A9:8?:>:=:<7306:00*0=<<@????B??>ABA=B<;5://(//3999999::9<<
@ATNG8:02723:00659
GATGGTAGCTCGCTGATGATATCTCCAGAAGATCAGGAACTCTAGAAGAATTCAGATTTTTAACACGAGAGTAAACGTAAAAAGAAGGTTTTACAAGACTCACGTTAACAATATTGCAGCAGTACGCACACAATCGAAGCGCAGTAAGGATGGCTAGTGTAACTAGCAAGAATACCACGAAAGCAAGAAAAAGAAGTACGCTATTAACTATTAACGTACCTGTCTCTTCCGAAACGAATGAGTACTATAGACTATCTGAGACTGCCAAGGCACACAGGGGATAGG
+
CDBB@BBBBCCB>BDDDGCCCBBBB?BDC@CCCC??<?@BBCBBBB?AA>A>BCC@@@@B2B@BBBCAAB??@A:A@AABBB5BB@D599905<<9;<;;>><<@<A=AB?ABB=?>BBCCCCDDCCDCCCA>CACC<@@@@BB@B>C@C@@>ACBBBCCC?CCC@A@?DE>>=><99<=<3::;5:BBBC/==:=888???@@<@<ABBA<A<AACCC@CCBBBCC=?=>CC>CCD?@A@BCCCC=???C?>?@CCB989DCBB?B?B?BBBBBBBBB9BB@AB
@ATNG8:02732:00657
GATGGTAGCGCGACGAGCGTAGACCCAGAAGATCAGGAACTCTAGAAGAATTCAGATTTTTAACACGAGAGTAAACGTAAAAAGAAGGTTTTACAAGACTCACGTTAACAATATTGCAGCAGTACGCACACAATCGAAGCGCAGTAAGGATGGCTAGTGTAACTAGCAAGAATACCACGAAAGCAAGAAAAAGAAGTACGCTATTAACTATTAACGTACCTGTCTCTTCCGAAACGAATGAGTACTGCGTCTCACTCTCGCCTACCATCGTTCGGTCAGAGTCT
+
?C?@=@@CB?CCCCCEEDDBBBCCC=CDC@CCBBAA=A>BABBBBC?BB@C?BBBBBBBB3?6;;?@@???AAA9>=BCBBB0@B;A:@AA8B=@:696<==ABB>B?BC@CBB<>>BCECCBCCCDCCCCC@CBBB<>=????@C>CACBB?BBBBAAAC?BBBABB?BA<@::188<<<4886188888(/959///==@@?:>=ACCC;A=ABAAA?BBBBBBD<><?CC>CCD?A@@CCCAABC>BBBCCBAABCCC@BAA>ABBBB?CC?CCBBBBBBA
@ATNG8:02739:00665
GATGGTAGCAGACGTGACAGAGCGCCAGAAGATCAGGATCTCTAGAAGAATTCAGATTTTTAACACGAGAGTAAACGTAAAAAGAAGGTTTTACAAGACTCACGTTAACAATTTGCAGCAGTACGCACACAATCGAAGCGCAGTAAGGATGGCTAGTGTAACTATCAAGAATACCACGAAAGCAAGAAAAAGAAGTACGCTATTAACTATTAACGTACCTGTCTCTTCCGAAACGAATGAGTACCTCTCAGACGCTCGTCCTACCATCGTTCGGTCAGAGTCT
+
;<AC?BCB666C>BA;;;;;;45;:05@A=ACCBBAABAA?>8??A:>>@B?BC???CCB1?;899?A?@::8=477;;::9$49.5.555&59949;;;@@>>>:A=?@29:.;?ABBBBBFDBBCCDBB?BCCC?@@EAAAAB@CADGD@D@@?AAAC@EBBBAB>AB<??B@CB???3::<488888(8=:=888ABBAC<A;??AA<B=>>BBC?AFCBABD@D?BBB=BBB?BBBAAAC?BBB???B>=>;;;??<???=B?;;?@DD=??CEBBBBA
@ATNG8:02747:00680
GATGGTAGTCTCAGATAGTCTATAGTACTCATTCGTTTCGGAAGAGACAGGTACGTTAATAGTTAATAGCGTACTTCTTTTTCTTGCTTTCGTGGTATTCTTGCTAGTTACACTAGCCATCCTTACTGCGCTTCGATTGTGTGCGTACTGCTGCAATATTGTTAACGTGAGTCTTGTAAAACCTTCTTTTTACGTTTACTCTCGTGTTAAAAATCTGAATTCTTCTAGAGTTCCTGATCTTCTGGAGATATCATCAGCGAGCTACCATCGTTCGTCATAGTCT
+
AB;926@@DCCCCGCC@@@?@BAEECBBBBAA>?@AC?CCAC@CBBCBBB<BCCCD@F?BAA@=A>@AA@?@B=?9=>@?@/AA=AACA9:9;;6;BC?BB:;;AACC@BBGCCBBB8;;A?A?BC@@@BAB?@@@B6;;B@@@@@CB?@@AAAA>ABB?AA=@<@@@@@BBCE?AAABB7A=A><<;;;*;A??A:??B999>@:>29999'9>=>?4949@;@AAC@???B?A@@?AC?A?A?AAB@BBCCCCCCAAABBCCC@CCBAA=AA@@@A@@@AA
@ATNG8:02753:00646
GATGGTAGAGAGACTGTAGCGCACCCAGAAGATCAGGAACTCTAGAAGAATTCAGATTTTTAACACGAGAGTAAACGTAAAAAGAAGGTTTTACAAGACTCACGTTAACAATATTGCAGCAGTACGCACACAATCGAAGCGCAGTAAGGATGGCTAGTGTAACTAGCAAGAATACCACGAAAGCAAGAAAAAGAAGTACGCTATTAACTATTAACGTACCTGTCTCTTCCGAAACGAATGAGTACGTGTGCGACGTGTCTCCTACCATCGTTCGGTCAGAGTCT
+
:<<<8<>>BCCDBBBBBBBBBBDDE>CCCACAA???=A=A@A787B>BA@B?998>8AAA/A<@@@@@@BC>>=4<=;;:;:'99994555&5<<7;666==>>B>B?BD@BAB>AAAABCCCBBBCCCDCC?CBBB>A?>===>C>C@CBB?BCBBBBBB?BBBBBB?AB=>>:9=<898*776688888(8@;A888?@AA@<@:>?DC9@;@ACBB@BBAAABB=A>@AA:@@@>BBBCCC@>>>@??>>=@??@===:=@@<@??>B>AA@CBBB???>>
@ATNG8:02731:00739
GATGGTGCTCTGCTCTGACTCTGTACTCATTCGTTTCGGAAGAGACAGGTACGTTAATAGTTAATAGCGTACTTCTTTTTCTTGCTTTCGTGGTATTCTTGCTAGTTACACTAGCCATCCTTACTGCGCTTCGATTGTGTGCGTACTGCTGCAATATTGTTAACGTGAGTCTTGTAAAACCTTCTTTTACGTTTACTCTCGTGTTAAAAATCTGAATTCTTCTAGAGTTCCTGATCTTCTGGGTCTACGCTCGTCGCGCTACCATCGTTCGGTCAGAGTCT
+
BBBB@BCCA<BHCBCBCBB@@ABBBBCB??;?AAA=CE@C@CCCDCCC@CCBCC?C@AABC@D@CCBBBBBCC?BBCCC3CB?BABB<ABCC?CBC@CC@BBCCCC@CCCEEC@@>@BB?B?CCBB@@@C?BBBB>AAAACAAABBBBBBBBB?CBB?BB?B=@ACBBBDCC<A;:::-:>B;:;;;.;CBBB>BADGBCBCBB?CDDD5CBBCC@D@DC@DBAACCB?C?@@@CDD?ABCD>CBBBBBBBBBBBCBBBBBB>@A>>@?::59@A@@ABBB
@ATNG8:02738:00725
GATGGTAGCACACGAGATCTCATCGTACTCATTCGTTTCGGAAGAGACAGGTACGTTAATAGTTAATAGCGTACTTCTTTTTCTTGCTTTCGTGGTATTCTTGCTAGTTACACTAGCCATCCTTACTGCGCTTCGATTGTGTGCGTACTGCTGCAATATTGTTAACGTGAGTCTTGTAAAACCTTCTTTTTACGTTTACTCTCGTGTAAAATCTGAATTCTTTCTAGAGTTCCTGATCTTCTGGATACACTCATGTGCACCTACCATCGTTCGGTCAGAGTCT
+
AA::7;;@@BBAAAB@A@AAA@@?BCBBCCA@?@BCG?FC>A>@BAAA??=?BBAB?B?BBAD?B?BBBBCABBB?>>=>>/==;A==>8>BBB?BBB?B@;>>?@@@<AAAA>><<8>>B=A<<><>>>>>=BCBB8:9<<<===>>C@@???A<??A<AA<@;@@AAAAAAA:>>@AA5A<@696>>>,==;;9---6---767::;;-<==??;A;===8===@9:96:,//;;??<?@B<@@@AA???@@@===AA9>>A;@>><<8<>:>>AA>>>=?
@ATNG8:02739:00711
GATGGTAGGCGACATACATACGCGCCAGAAGATCAGGAACTCTAGAAGAATTCAGATTTTTAACACGAGAGTAAACGTAAAAAGAAGGTTTTACAAGACTCACGTTAACAATATTGCAGCAGTACGCACACAATCGAAGCGCAGTAAGGATGGCTAGTGTAACTAGCAAGAATACCACGAAAGCAAGAAAAAGAAGTACGCTATTAACTATTAACGTACCTGTCTCTTCCGAAACGAATGAGTACGTGTGCGACGTGTCTCCTACCATCGTTCGGTCAGAGTCT
+
8944.544.5<9;;;==?===>>6646>>9<>;700)/)//87;;;8::28.33:;;?@@+>@AA<>?>>>CDE<AA<;;;;*;B>@5999&4:;7555:<;;;;7::<<<>@?=@A@@BCDCCCGDCCCDC@BBBB?BBBBBBCB?B?B@@=@C@@@BBC?CBBCDF?BB?AAA>@AAA@9;::4:<<==.=?;@888@@B;;8;<??AA<A<@@BBB@CCBBBCC?C?CDD>BBB>BBBBBBBA>>>AA>>>?8888988===>>>>@C?AA?BBEDCBBAA
@ATNG8:02739:00739
GATGGTAGAGTATCATGTGTATCTCCAGAAGATCAGGAACTCTAGAAGAATTCAGATTTTTAACACGAGAGTAAACGTAAAAAGAAGGTTTTACAAGACTCACGTTAACAATATTGCAGCAGTACGCACACAATCGAAGCGCAGTAAGGATGGCTAGTGTAACTAGCAAGAATACCACGAAAGCAAGAAAAAGAAGTACGCTATTAACTATTAACGTACCTGTCTCTTCCGAAACGAATGAGTACACACTCTCATATGACACTACCATCGTTCGGTCAGAGTCT
+
4944.59;==@B=666<;;;BAB@@<?@A<??BB;;9;?ABCCBBEACC>B?BBAAABBB2B@CCDCCCEEBBB;@B;;;;;':8382444&3996;BBBBBBBB?B?BA?C9879@>>CAAABBBCBBBCD?BAAA>@898???B?B?B@@=@BCBACDC99:CCDC?BB?BA@<=>=<<48884;?>?@/<<7:///66===8=:>>>>5;6;>BDD@BCCBBBC@D@BBE>BBB?AA@BBBBBBB???B999>>BBCBBBBC?BBA?@>??;?B??@BBBB
@ATNG8:02712:00787
GATGGTAGCTATACGTATATCTATGTACTCATTCGTTTCGGAAGAGACAGGTACGTTAATAGTTAATAGCGTACTTCTTTTTCTTGCTTTCGTGGTATTCTTGCTAGTTACACTAGCCATCCTTACTGCGCTTCGATTGTGTGCGTACTGCTGCAATATTGTTAACGTGAGTCTTGTAAAACCTTCTTTTTACGTTTACTCTCGTGTTAAAAATCTGAATTCTTCTAGAGTTCCTGATCTTCTGGGTCTCTCTCTCACGCACTACCATCGTTCGGTCAGAGTCT
+
@A@A?B=BBB>@@A@<?CCCCCD@@@98;A;;5<A@@9@B=@=@A@AAAA?AAABB@B?BCBB@C@BBBBBAA<=4=;=<=+::;???@:@CBB?BBC?:95:<>==>7:;@???>=6<AA1636A>><;:;;??>>;>?A@@@@@@@AAA:;;B<>>@;==:><??AAAAABA=<<<CD5B=A5:::9:+:A;;;1;:8///<==B<@@@@/>;;;?;?<@@=A@A;;;><>=AAAAAA9>?DD;A@>>><<;;;;>@AA>>>><??>>><AA>>==@@AAAA
@ATNG8:02717:00773
GATGTAGGCGACATACATACGCGCCAGAAGATCAGGAACTCTAGAAGAATTTAGATTTTTAACACGAGAGTAAACGTAAAAAGAAGGTTTTACAAGACTCACGTTAACAATATTGCAGCAGTACGCACACAATCGAAGCGCAGTAAGGATGGCTAGTGTAACTAGCAAGAATACCACGAAAGCAAGAAAAAGAAGTGCGCTATTAACTATTAACGTACCTGTCTCTTCCGAAACGAATGAGTACCTCTCAGACGCTCGTCCTACCATCGTTCGGTCAGAGTCT
+
BBBECDC@BBB>CCCCBBBBBBCCACEDACBBBAA?A9;;CCDCCACC?BB<AA?@@@@2@>BBBBBBCBBCA;<@;;;;;*<A>A5;;;*9998:666<<<<=>B>AA?A@@?AAAACLHDCCCCCCCCB@BDAA>@BA@@@??;@?ABB@CCBCBBBB?CCCBCB?A>:8889>===>6::9:>????/?B=AAA@@@@DB<A;@@BB7;7;>AAB@BBBBAA@;?:?AA;ABB?BBCB???<>>>>>>A@@=;;:@@<@@?>CBB;?=?A?BBBBAA988
@ATNG8:02718:00760
GATGGTAGGCATGCGCACACATCCCAGAAGATCAGGAACTCTAGAAGAATTCAGATTTTTAACATCGAGAGTAAACGATAAAAAGAAGGTTTTACAAGACTCACGTTAACAATATTGCAGCAGTACGCACACAATCGAAGCGCAGTAAGGATGGCTAGTGTAACTAGCAAGAATACCACAGCAAGAAAAAGAGTACGCTATTAACTATTAACGTACCTGTCTCTTCCGAAACGAATGAGTACACACTCTCATATGACACTACCATCGTTCGGTCAGAGTCT
+
556@9<<?6::///<<<>CCC>>@8===666<=65155::4555<7;:8<7/////;;;+:+///666/--777,5--/////$/84;69;;)226+22555::::5:<AA;???=BBA@CBBBBBBBBABBB?BBBB>BBBBBA>=:?=@??=?BAAABBC?BCBBAA>=>;??B:==ABD>6/////(///76679;AA=?<?@>>;>=AABAA:@==;566<A<AAD:A??:?ACC>>>AAA@@>>?@AAAA?<>;;=A<@@B@@=:95:A?>>>A@@
@ATNG8:02733:00742
GATGGTAGCATCATGCATATCTCACCAGAAGATCAGGAACTCGTAAGAAGAATTCAGATTTTTAACACGAGAGTAAACGTAAAAAGAAGGTTTTACAAGACTCACGTTAACAATATTGCAGCAGTACGCACACATTCGAAGCGCAGTAAGGATGGCTAGTGTAACTAGCAAGAATACCACGAAAGCAAGAAAAAAGAAGTACGCTATTAACTATTAAACGTACCTGTCTCTTCCGAAACGAATGAGTACAGAGAGTACGATATGTCTACCATCGTTCGGTCAGAGTCT
+
9:9@<@A==<@?;655::?@BBBBA9=>?6:79/0/67355-///(/617;<C??</..777(70...2226788:055;<<<<+=@<@@@@@2>>>:;966==<;<9<8;;8<A?<?@87;CBCGDECDBBBBE@DGF9::A@????=B@D;;;:DCBBABF@999AAA?BB@BAA98/;::19//)-33333%250----4569999;6677-65'5:@@B?BBCBBBB>A>@AC<AAA>@@AAAACBB@??BCBBAB?@@@A>>;><AAAAB;@@=ABBA988;:
@ATNG8:02735:00759
GATGGTAGGACGAGCGTCTGAGAGGTACTCATTCGTTTCGGAAGAGACAGGTACGTTAATAGTTAATAGCTGTACTTCTTTTTCTTGCTTTCGTGGTATTCTTGCTAGTTACACTAGCCATCCTTACTGCGCTTCGATTGTGTGCGTACTGCTGCAATATTGTTAACGTGAGTCTTGTAAAACCTTCTTTTTACGTTTACTCTCGTGTTAAAAATCTGAATTCTTCTAGAGTTCCTGATCTTCTGGCGCTCTGTCACGTCTGCTACCATCGTTCGGTCAGAGTCT
+
ABBA?C;;6;?=@B;;;>>;?@BC@DCCCB@?:>55526>8>:<;;<>;;7<>B@B@C9;9BA?B?BBB954>;44.44444$4;8==>>7;;;=8;::38<1488?>@=BAAA@@BB@CCF?B?CBCDCCCC@BDCF@DDC@@ABBBBBAA:::?;>::39A=@<AA@A@C@@A<;=@=B0@;A9:;;;;*;BBCC>AABBBA@>==4::;:*;??@@=@?BA?BBABAAA?B?AA@@?>;??@=ABB@@;;;CBBBBB@@@@CB?BBBAB@CD?BBBC@@AAA
@ATNG8:02753:00758
GATGGTTGTATCTGGCACACTCTGTCCAGAAGATCAGGAACTCTAGAAGAATTCAGATTTTTAACACGAGAGTAAACGTAAAAAGAAGGTTTTACAAGACTCACGTTAACAATATTGCAGCAGTACGCACACAATCGAAGCGCAGTAAGGATGGCTAGTGTAACTAGCAAGAATACCACGAAAGCAAGAAAAAGAAGTACGCTATTAACTATTAACGTACCTGTCTCTTCCGAAACGAATGAGTACACACTCTCATATGACACTACCATCGTTCGGTCAGAGTCT
+
<<;A0505;::9//)/::::<555::3:<<069:;:B@B@DADBBBD???9?<99887777$74;99BB===<==4::;;999$9:7<2555'5::6566>>>>>B:B>AB?9;9?AA??AEGEBBCBABC@@=@BAA?A???AA@A=A?B;:8:@@@ABAB@CCCBBB@BB>9989=:9>>6///(/////(/=5<=>>>?===;>:?>??;?>>>ABB@CCBBAAA5:4:AA9@AA=???BBAA===@@@??B>>8::??@???9=@?9939@<@BBBBAAAA
@ATNG8:02725:00819
GATGGTAGCAGACGTGACAGAGCGCCAGAAGATCAGGAACTCTAGAAGAATTCAGATTTTTAACACGAGAGTAAACGTAAAAAGAAGGTTTACAAGACTCACGTTAACAATATTGCAGCAGTACGCACACAATCGAAGCGCAGTAAGGATGGCTAGTGTAACTAGCAAGAATACCACGAAAGCAAGAAAAAGAAGTACGCTATTAACTATTAACGTACCTGTCTCTTCCGAAACGAATGAGTACTGCGTCTCACTCTCGCCTACCATCGTTCGGTCAGAGTCT
+
CDBC@CBB=?@B@BA996<=@BBBC@DBB@CBBAAA?B?@AABBBC?BB?B?A??;?@@@/@>@@@@A@AA;;;/:>;;;;;*;=9>555)5<<9====>>>>C?B@BB?ACC?????BBCCCCA@@GFCB?BCDF>AA>>?@@A<A@C@@=@AAABABD@BBBBBB@BC>AAB??@AAA777529<AAA/8818888?@@@B<A;??DA;@;@B@@A@CCBBBBB=@=??>8?AA>ABBBBBBBBCCCAABBABBBBBB?BBA?C???A=@A=:9:@@@@@@
@ATNG8:02734:00828
GATGGTAGAGAGACTGTAGCGCACCCAGAAGATCAGGAACTCTAGAAGAATTCAGATTTTTAACACGAGAGTAAACGTAAAAAGAAGGTTTTACAAGACTCACGTTAACAATATTGCAGCAGTACGCACACAATCGAAGCGCAGTAAGGATGGCTAGTGTAACTAGCAAGAATACCACGAAAGCAAGAAAAAGAAGTACGCTATTAACTATTAACGTACCTGTCTCTTCCGAAACGAATGAGTACGATGAGATCTCGTGTGCTAATCGTTCGGTCAGAGTCT
+
BCBB:=>@??>B;66=<<;:>>>??6?DG@CCB@??=A=AA@===B7BB?B=898@@AAA2?8::8@@??>CBB9>>CCDDC5BA>C5999'5::7566;==>==:B?AA?ABA?AAABBCIGBBCDBBBDC@CCBB?BBAAAABB?B@C@@>?BBCBDBC@BBBBBB@BC?BAB?@@AA@6;::8=====.=B=?988@@ABB=B:>>AB<A<??BBB?BCAAABB?B?AA@<@@@?>>>BBBBCAAAA>>>A::9:9::;:=:>@@B?BB?BDCCAA::9
@ATNG8:02743:00808
GATGGTAGCACGAGTCACTCATATCCAGAAGATCAGGAACTCTAGAAGAATTCAGATTTTTAACATCGAGAGTAAACGTAAAAAGAGGTTTTACAAGACTCACGTTAACAATATTGCAGCAGTACGCACACAATCGAAGCGCAGTAAGGATGGCTAGTGTAACTAGCAAGAATACCACGAAAGCAAGAAAATGAAGTACGCTATTAACTATTAACGTACCTGTCTCTTCCGAAACGAATGATTACGTGTGCGACGTGTCTCCTACCATCGTTCGGTCAGAGTCT
+
;==B<>>CC;66>><666===;;;>6;;<7;;<<<A9C8@==555;8;=8<4/////999)97::6833333;==5<866666'///0666*6894:@<=:>>8818=>>:=DD=AA??CCCCBCBBB@@@@<?BBB>A@@A>>>B@D?B??=?BCCBAAC?AACABB@B@;>==59:==<18898=>=>2>??:>?;;;;BCC@C?A@BB?C?BC::;?CBAAABB?B?BBD=BBD=??BB>ABB987@@@@@;:;AABC>@>;69////6;=5@@CDBB:9:
@ATNG8:02744:00804
GATGGTAGTCTCAGATAGTCTATAGTACTCATTCGTTTCGGAAGAGACAGGTACGTTAATAGTTAATAGCGTACTTCTTTTTCTTGCTTTCGTGGTATTCTTGCTAGTTACACTAGCCATCCTTACTGCGCTTCGATTGTGTGCGTACTGCTGCAATATTGTTAACGTGAGTCTTGTAAAACCTTCTTTTTACGTTTACTCTCGTGTTAAAAATCTGAATTCTTCTAGAGTTCCTGATCTTCTGGGTGTATCAGCGAGTATCTACCATCGTTCGGTCAGAGTCT
+
44;;5;;655==555559555>BBBBBA;53;2;9;;,9B.5.6<;555:7;<<<C@C?CC??>@@BC@;;::9;-33333$3=133880885516<=9>>666BBCC@CCBBBB@@=@AB=A>BBBB@@;;6;@@B<A;;;DBBABBA@@???@=@??;?C>@=@BDCBBBDF?@ABAA3A>B>AAA@A,AACCC:<;BBBAA@@A5;;;;*;??@@=@<@@@BCAAEDD@C?BAABDB?@:<;8;<;CCCCDCCBBCCBBBCB?BB;;;?@@=?CBAAAB;;
@ATNG8:02752:00792
GATGGTAGTGCGTGAGAGAGAGACCAGAAGATCAGGAACTCTAGAAGAATTCAGGTTTTTAATCACGAGAGTAAACGTAAAAGAAGGTTTTACAAGACTCACGTTAACAATATTGCAGCAGTACGCACACAATCGAAGCGCAGTAAGGATGGCTAGTGTAACTAGCAAGAATACCACGAAAGCAAGAAAAAGAAGTACGCTATTAACTATTAACGTACCTGTCTCTTCCGAAACGAATGAGTACGTGTGACGTACGTGAGCTACCATCGTTCGGTCAGAGTCT
+
?=9A7<<=<=<><<<@@@C@@<00,/::59<:5446:7;88///;6;;5?<8936;;;;)8,2222555<<???7><>>>>4>@=@4:9909@@=@;99AABAB?C?CD?BBB>AACCCCCCBBBCCCBCC?CCCC>?ABBBBBB?B@CBB@BBBCCDCC?BBBCBB?CC?A@A>>>>>>7888488888(8=:@;:;AAB>><>8;;@A=A<?@CCB?CCA@@AC=?=?BB>CCC?AAACDDDB>::ABCBCC?>=DAAABBC?CAABC???:?AABBBAA@
@ATNG8:02752:00838
GATGGTAGCGAGCGAGTGTGTATACCAGAAGATCAGGAACTCATAGAAGAATTCAGATTTTTAACACGAGAGTAAACGTAAAAGAAGGTTTACAAGACTCACGTTAACAATATTGCAGCAGTACGCACACAATCGAAGCGCAGTAAGGATGGCTAGTGTAACTAGCAAGAATACCACGAAAGCAAGAAAAAGAAGTACGCTATTAACTATTAACGTACCTGTCTCTTCCGAAACGAATGAGTACGTGTGCGTCGTGTCTCCTACCATCGTTCGGTCAGAGTCT
+
/97749::;;==>:;;;666=<:55.49;.44?83/)/166///855058(/(/8977787'7433398888858.753333&386:(//(///(/833355594;5::,257/5555?BCBBB???@C??<?AB@;;;:::575/78<?B?BB>?;;;E;?88888<>>5;8818:988.7773/////$.73.....5566276955505/57BBB@CDDBBBDAD?BAC<A@A????AAAAAA@@@???A@@BBBBCACBB>BBBAA?AB?BDCCCDBAA
@ATNG8:02730:00858
GATGGTAGGCGTGTGAGAGTCTGCCCAGAAGATCAGGAACTCTAGAAGAATTCAGATTTTTAACACGAGAGTAAACGTAAAAAGAAGGTTTTACAAGACTCACGTTAACAATATTGCAGCAGTACGCACACAATCGAAGCGCAGTAAGGATGGCTAGTGTAACTAGCAAGAATACCACGAAAGCAAGAAAAAGAAGTACGACTATTAACTATTAACGTACCTGTCTCTTCCAACGAATGAGTACCTCTCAGACGCTCGTCCTACCATCGTTCTGTCAGAGTCT
+
>?;>9>??:===>@?BBCB<9996606CCACCCC;;7:8;;AAAAA=@@<?:=>>:::9:(9;@?@==<AA<<;37988676'67461555&25347...6555949;AA9>>@=>>>?>>>@==>B===?@<@@@@:==>>>>>><>=@==:=;;;=BAA<@@@@==8;;5;>?::::==3::<7/////(//)/;9<===@@B=B<@:::=A<?<<<=5:;=AA@A18187<<<5:669///67789<::7565<=<<:>>>;>B>>>=@@>;;;;=>>>A
@ATNG8:02751:00880
GATGGTAGCTCGCTGATGATATCTCCAGAAGATCGGAACTCTAGAAGAAATTCAGATTTTTAACACGAGAGTAAACGTAAAAAGAAGGTTTTACAAGACTCACGTTAACAATATTGCAGCAGTACGCACACAATCGAAGCGCAGTAAGGATGGCTAGTGTAACTAGCAAGAATACCACGAAAGCAAGAAAAAGAAGTACGCTATTAACTATTAACGTACCTGTCTCTTCCGAAACGAAATGAGTACTACTCTCAGAGACACACTACCATCGTTCGGTCAGAGTCT
+
499<39>A955555::==A;95544.5<=7<<=<<8<6::::<994373(34887;7777'712223329:888188==@@@+<<7<.555'5997<55655<:<<?=@@>AAC?AA??@@ABBBBBBABBB?BC??=?AAA???B?B<@@?<?AACBBAA?BAAAAB@BB?CCA<:889<177:468888(7>9=;;;D???@<@<@@DD=A=??BBD?BB?:::A>A?BBF=???C=BBBBBB@B;??==>=@@@@@???@@@B<A@@@@<>>:>>;;;>888
@ATNG8:02746:00902
GATGGTAGGCGACATACATACGCGCCAGAATATCAGGAACTCTAGAAGAATTCAGATTTTTAACACGAGAGTAAACGTAAAAAGAAGGTTTTACAAGACTCACGTTAACAATATTGCAGCAGTACGCACACAATCGAAGCGCAGTAAGGATGGCTAGTGTAACTAGCAAGAATACCACGAAAGCAAGAAAAAGAAGTACGCTATTAACTATTAACGTACCTGTCTCTTCCGAAACGAATGAGTACTATGTAGAGCTCTATACTAATCGTTCGGTCAGAGTCT
+
8::=7;;>8<;;;>===BBB@@@BC@CCC@CBBCBB<@=@@@?CBD=AA<?9;A=@BCCC5C@CBABB@@<A@@;@?;9999(9@;@=B@A4A??:?@??>=A9:58=@A=BBB>ABCBCCDBCCCGCCCCB?BBBD?BBBBBBBB?B?A:::;BBBAABB????ABB@CE?BBB@B@>>=56//)/<<<>+//)8866<:??A<A;@??@>D>@=BBDAFEEA@AC@B?BBC>CAB>ABB???DCCBBB?;;???>>=;;;>>;???C@CD?DABDCBAAA
@ATNG8:02746:00925
GATGGTAGCGCACACATAGATACAGTACTCATTCGTTTCGGAAGAGACAGGTACGTTAATAGTTAATAGCGTACTTCTTTTTCTTTGTCTTTCTGTGGTATTCTTGCTAGTTACACTAGCCATCCTTACTGCGCTTCGATTGTGTGCGTACTGCTGCAATATTGTTAACGTGAGTCTTGTAAAACCTTCTTTTTACGTTTACTCTCGTGTTAAATATCTGAATTCTTCTAGAGTTCCTGATCTTCTGGGTGTATCAGCGAGTATCTACCATCGTTCGGTCAGAGTCT
+
ABBB=@<;9966>CBBBBBBBAAAB@@>::;;8<B=G8@?=<7655999939444:7:6;;BB6@<@@?::<::9-33333$333(37777./////(///(/717:222?<>>?<@>..*...*.).AADCA@@?BBBC?BBBCGBBCBBBBBBCBDABBA=AB?D?CCBBBBCCB?BAAAA7@;@4;;AAA,@@CDJ>CBBCCCABBA@FK?DDCBBCC@D@CC>AABBBBC?B?BABBBB:?8::6:@@BDBCCCCCCCCCCCCB@BBBCD?BB?BBABCC:::
@ATNG8:02736:00945
GATGGTAGGACGAGCGTCTGAGAGGTACTCATTCGTTTCGGAAGAGACAGGTACGTTAATAGTTAATAGCGTACTTCTTTTTCTTGCTTTCGTGGTATTCTTGCTAGTTACACTAGCCATCCTTACTGCGCTTCGATTGTGTGCGTACTGCTGCAATATTGTTAACGTGAGTCTTGTAAAACCTTCTTTTTACGTTTACTCTCGTGTTAAAAATCTGAATTCTTCTAGAGTTCCTGATCTTCTGGGTGCGCTACAGTCTCTCTACCATCGTTCGGTCAGAGTCT
+
<?>>8<<<7>;666<<666==BCC@CBB??;;2;?@@=BC?C@BBBBBCCACCD@A=@?BBBC@HACBBCB;;;@=;;;;;);@:?CDD@@?ACACCC99;=@ABEEKGDCBBBCDC?BBC@C@CC@AABBC@CCCC@C@@ACBBAAACBBBBBE@BBA?BB@C?BBC;;;HDGACCCDD6;5;5;;<;;*;BAAB>CACBDCB@>>4::::*;@@BD@C?BC@CCCAAAE>A>ACCBBB=A9:<.;A>AACBBBBBBABBB@@A@BB@@BACB@BBBBBCAAA
@ATNG8:02753:00954
GATGGTAGTGTGTCTCTGAGAGTAGTACTCATTCGTTTCGGAAGAGACAGGTACGTTAATAGTTAATAGCGTACTTCTTTTTCTTTGCTTTCGTGGTATTTTTGCTATGTTACACTAGCCATCCTTACTGCGCTTCGATTGTGTGCGTACTGCTGCAATATTGTTAACGTGAGTCTTGTAAAACCTTCTTTTTACTTTACTCTCGTGTTAAAAATCTGAATTCTTCTAGAGTTCCTGATCTTCTGGAGATACACATGATACTCTACCATCGTTCGGTCAGAGTCT
+
;>@B?@@@BC99:595:44//////9///7:87;<AA<?;;@=A@?@BBA:><<00+/7;7=?9A<@BABA996?:=@@@?,:::,:9:>6><<=266????+99:///:7:;/544432837/3188777333,3322+5445<:;;;:::;@?AB=::969:4:4;@@;:9CCD?ABCFG;@<A=;<;<<*;;:;,:AB:;:=99929999$9:=<?>A>@C@CC@>>=@;A>BAABBB@@AB@C@@@BBA@@@@@@A?=?A9959BBDF@BC?BB;;;AA:9
@ATNG8:02717:00992
GATGGTAGAGAGAGCTCTCTCATCGTACTCATTCGTTTCGGAAGGGACATGTACGTTAATAGTTAATAGCGTACTTCTTTTTCTTGCTTTCGTGGTATTCTTGCTAGTTACACTAGCCATCCTTACTGCGCCTCGATTGTGTGCGTACTGCTGCAATATTGTTAACGTGAGTCTTGTAAAACCTTCTTTTTACGTTTACTCTCGTGTTAAAAATCTGAATTCTTCTAGAGTTCCTGATCTTCTGGGTCTACGCTCGTCGCGCTACCATCGTTCGGTCAGAGTCT
+
;::;8<<@@B>CDBA;5555<;;?FD9;;BBB?BCDF?@@<@4;;.:?:;9?@;;=<@:CBBC@C@;;<@@966:499999$545:;<=4>999,//;498:=<@@:?<?AAAB@;;6;@@>A?CCBCAAAGBCBBD@CBBCCBBBFBABDDDDC?CBB?BB?B?BBC::;CCC@CCCCC9A<@5<;@@@,ABDBE>C;;<BBB@@@;@?@@0@ABBCACADC@CBCBBCB?B?BCCBBB?BBCC?CBB@BBABBBBBBBBBCCC@BA@AA<@@6::CABBB99
@ATNG8:02732:00994
GATGGTAGAGTATAGCATGTGTATCTCCAGAAGATCAGGAACTCTAGAAGAATTCAGATTTTTAACACGAGAGTAAACGTAAAAAGAAGGTTTTACAAGACTCACGTTAACAATATTGCAGCAGTACGCACACAATCGAAGCGCAGTAAGGATGGCTAGTGTAACTAGCAAGAATACCACGAAAGCAAGAAAAAAGAAGTACGCTATTAACTATTAACGTACCTGTCTCTTCCGAAACGAATGAGTACTGTATCTATGTGTGCGCTACCATCGTTCGGTCAGAGTCT
+
899<,//:5887-----579=<9////)///39:;<;:5:055===;;9@C@B=@@@:9999$97555;;::;=<<3<;<<===+<<<<<=98.;<969?>8:@?AB>B:=>?BBB?AB@@AAAFCBBD;9;BB?BBBC>AABBBBCC?C@B;98:AA@BBBE@BBBCBB?BB@BB?;??BFC8=::4888888%8=:8958>?AA@<A;=?;;5;=;;BBC@CCCBCBC@C>??B=AAB@BCBBBBBBCBBBBAAACCBB@;:8;;=;A@>>A=??9;;879><:;
@ATNG8:02708:01045
GATGGTAGCGCACACATAGATACAGTACTCATTCGTTTCGGAAGAGACAGGTACGTTAATAGTTAATAGCGTACTTCTTTTTCTTGCTTTCGTGGTATTCTTGCTAGTTACACTAGCCATCCTTACTGCGCTTCGATTGTGTGCGTACTGCTGCAATATTGTTAACGTGAGTCTTGTAAAACCTTCTTTTACGTTTACTCTCGTGTTAAAAATCTGAATTCTTCTAGAGTTCCTGATCTTCTGGACGACGCGCACTGACACTACCATCGTTCGGTCAGAGTCT
+
89:@;;;;>?CC?BBBABCBBBBBBCAAAABB=:;;B<BE:949>CBCCC?BBAAA>A=??CC?B>ABB@@@AAB<??DBB2BD8:9A@===>A4:9C@BE@BBBBCIBIDFECC@@>@CC@C?CCBB9::B?BBBC>BABABBBACBBBBBBBB?BBC?A@=@=??BCBCCBB;@;;;;.;=A;;;;;.:CAAA7;:B;;;CBBA?BBCC1BBBBC@C@BB@BCBBCCC@C@AAABAA>ABBACCAAA@@@@@@@ACCCCDA@?ABBCC@CC@CCBBCBBA@
@ATNG8:02710:01060
GATGGTAGTGTGTCTCTGAGAGTAGTCTCATTCGTTTCGGAAGAGACAGGTACGTTAATAGTTAATAGCGTACTTCTTTTTCTTGCTTTCGTGGTATTCTTGCTAGTTACACTAGCCATCCTTACTGCGCTTCGATTGGTGCGTACTGCTGCAATATTGTTAACGTGAGTCTTGTAAAACCTTCTTTTACGTTACTCTCGTGTTAAAAATCTGAATTCTTCTAGAGTTCCTGATCTTCTGGAGATACACATGATACTCTACCATCGTTCGGTCAGAGTCT
+
BABB?B@CB@;;6<<:AAA@@@AA@@?@AAC?BBBC>CC?B>BBBBGEG?BBBDD?B?BC@@699:CCCBCCA?=;::::*;B<@ACD>CCCCACCCBCF=BABDCD?CCCDBBBC?CBB?B?CCCC999D?B@BB;@:>@@AAAACC@@?AA?BCDACBAC@CCCCCCBBB?B?>B>3?;?4::@@3>:..*..>B?ABA>@5;:;:):=?@B@B@CC?BCCCCCC?C?BAAA8818?@?BCCBCCBBBBBBBBBAABBB>A@@@B>BB>BB@@@CB@@
@ATNG8:02728:01068
GATGGTAGGTGCAGCATGAGTGTATCCAGAAGATCAGGAACTCTAGAAGAATTCAGATTTTTAACACGAGAGTAAACGTAAAAAGAAGGTTTTACAAGACTCACGTTAACAATATTGCAGCAGTACGCACACAATCGAAGCGCAGTAAGGATGGCTAGTGTAACTAGCAAGAATACCACGAAAGCAAGAAAAAGAAGTACGCTATTAACTATTAACGTACCTGTCTCTTCCGAAACGAATGAGTACAGAGAGTACGATATGTCTACCATCGTTCGGTCAGAGTCT
+
;>>?;D@G=>99///9::<?>>>>5924=><995>>B@B?BCBBB@A=@B?B>AAA@@AAA0B?ECCBBBBBCBC?CBBBCCC3B?>?5999+7=<8:?;;=BCBB?B=@??BCF@BA??CCCDBBBDCBBBB@BBAA>BBBBBBBB?B>A?@>@BBCBBBB=ACCCCC?BB@BAA=<A==<48883;=>AA/;=9=///@@BBA:>:?DDD;>;>>BCC@CCBBBCC?B?BBB<BBB>AABABBBBBBCCCCBAAC@BBA@@><A;AA>==;><;??AAAA>>>
@ATNG8:02731:01068
GATGGTAGTATATCGCGTCGCTATCCAGAAGATCAGGAACTCTAGAAGAATTCAGATTTTTAACACGAGAGTAAACGTAAAAAGAAGGTTTTACAAGACTCACGTTAACAATATTGCAGCAGTACGCACACAATCGAAGCGCAGTAAGGATGGCTAGTGTAACTAGCAAGAATACCACGAAAGCAAGAAAAAGAAGTACGCTATTAACTATTAACGTACCTGTCTCTTCCGAAACGAATGAGTACTGTATCTATGTGTGCGCTACCATCGTTCGGTCTGAGTCT
+
5<<<8==CBCHCCCBCCBB@?BDCC?ABB@BCC;;;=A=@BB;;9B?AC@C?::9@AAAA3B?BBBBBBCCBBB>@ABDDDD2>C@C@GEE;FCC@A999CCBBB?B?BD?DBC=?@BBCDFDBBBCBBCAA?BBCC=ABBBAAAB@C?B??=?CBBBDBB?BBBBBB?CC>A=><>>@?>78884:::::+8>8>889ABE@@;@:==@C<@<@ACBB?BBCBBBB?B?ACD>CCC?ABBCCB?>CB@>@==<<=?<<666AAA<AAA?@<@C<>>>>>?>:9
@ATNG8:02733:01068
GATGGTAGTCTCAGATAGTCTATAGTACTCATTCGTTTCGGAAGAGACAGGTACGATAATAGTTAATAGCGTACTTCTTTTCCTTGCTTTCGTGGTATTCTTGCTAGTTACACTAGCCATCCTTACTGCGCTTCGATTGTGTGCGTACTGCTGCAATATTGTTAACGTGAGTCTTGTAAAACCTTCTTTTTACGTTTACTCTCGTGTTAAAAATCTGAATTCTTCTAGAGTTCCTGATCTTCTGGGTCTACGCTCGTCGCGCTACCATCGTTCGGTCAGAGTCT
+
@;;58<<<A@AACBBBBABA999:>;<ABAAA>BBCE=BD>@<?BAA@BB<@@@@@?@9==00+0)0/9:::<<=4::==1<8=033;<683594;:=5<<7594?3905@@>???>49:@;??BB@@@@AB?BBBC@D@AAD;<;B@@@000>>:0006:;*/(////99;;>6566==0;69<99999(9==?D<A<C999@@@D@CCCC1@995;5:7<<:=AABCBB>B>BBABA?;=9;;0:>@>@AA@@@@@AAA@@@C<?998A=::69>=>AAA@A
@ATNG8:02721:01134
GATGGTAGGACGAGCGTCTGAGAGGTACTCATTCGTTTCGGAAGAGACAGGTACGTTAATAGTTAATAGCGTACTTCTTTTTCTTGCTTTCGTGGTATTCTTGCTAGTTACACTAGCCATCCTTACTGCGCTTCGATTGTGTGCGTACTGCTGCAATATTGTTAACGTGAGTCTTGTAAAACCTTCTTTTTACGTTTACTCTCGTGTTAAAAATCTGAATTCTTCTAGAGTTCCTGATCTTCTGGTGTCTGATCTGTATCACTACCATCGTTCGGTCAGAGTCT
+
?@=B?CDC@BB><>;;;;;;;?BC?BBBBAAC>BAAA<CDAG@BCBCCCE@CCCDC?C?BBAA?B@CCCCCBBBC?CCCCC1CD?ABCC>CBCCACCC?CC>@?ACCC?BBCCCB@@>@CDAD?CCCCBBBB?BCCC?CAA???AABBCBBBBBC@BAA?BC?C@BBBBBBCDC?C;;;:.:>B>?A@@@,?B@CC>CFDCDDCBBB@BECC5CBBBD?B?BC?CCCCCBB?B<??BBBB>BAE@CCCBBBCDDECCCCCBCCA@>@C@@A>BB?BCAAABB77
@ATNG8:02725:01134
GATGGTAGTACATGATAGACGACACCAGAAGATCAGGAACTCTAGAAGAATTCAGATTTTTAACACGAGAGTAAACGTAAAAAGAAGGTTTTACAAGACTCACGTTAACAATATTGCAGCAGTACGCACACAATCGAAGCGCAGTAAGGATGGCTAGTGTAACTAGCAAGAATACCACGAAAGCAAGAAAAAGAAGTACGCTATTAACTATTAACGTACCTGTCTCTTCCGAAACGAATGAGTACGATGAGATCTCGTGTGCTACCATCGTTCGGTCAGAGTCT
+
8<<=:C>@B==?@>BBBAB@@@@9<7:@B?DBAAAA:?<?@???AB?CB?A???@ABDDD5D@CCBDDCCDDCC<A@;;<<<*;<=:5555&5;;6566<<<=AB?B?BB@BBB>AACCCDDDBBCCCCCCC?CBCC?BCCCBBAA=@?B???@CCDBBBC=AACBCC>BB?BBA<??AAA;988:>>>>>/=D<@888C@@??<?;>=?B:=:>@CCD?BBBBCDD@C?CCC=BBB?A@@BBBBBBBBC@@;>;;99779999949<<=?:==;@@;;;?>88
@ATNG8:02738:01132
GATGGTAGCAGACGTGACAGAGCGCCAGAAGATCAGGAACTCTAGAAGAATTCAGATTTTTAACACGAGAGTAAACGTAAAAAGAAGGTTTCTACAAGACTCACGTTAACAATATTGCAGCAGTACGCACACAATCGAAGCGCAGTAAGGATGGCTAGTGTAACTAGCAAGAATACCACGAAAGCAAGAAAAAAGAAGTACGCTATTAACTATTAACGTACCTGTCTCTTCCGAAACGAATGAGTACTGCGTCTCACTCTCGCCTACCATCGTTCGGTCAGAGTCT
+
///;699?BB?BA>>;;;C?BBA<<255<9<=000?<@;??BA@BB?AA;>8>@@88888(74<;===888CCD3;:@BBBC1BB<B4;;)9==>A?BA???@?@B?C?A@=;::;>@@;;9@@?A;;9@=@@>998?:787ABBCC@D>A::3:887;7;<2;8:?@<=@<79//)/-339.--/(/99999&42,2----4578380522228055=<<9<CCAA@A8000;>6000+0;//7333788;===>=<<B>>><::;68?73978405;;<;=;37
@ATNG8:02741:01129
GATGGTAGCACGAGTCACTCATATCCAGAAGATCAGGAACTCTAAGAAGAATTCAAGATTTTTAACATCGAGAGTAAACGATTAAAAAAGAAGGGTTTTTACAAAGACTCACGTTTAACAATATTGCAGCAGTACGCACACAATCGAAGCGCAGTAAGGATGGCTAGTGTAACTAGCAAGAATACCACGAAAGCAAGAAAAAGAAGTACGCTATTAACTATTAACGTACCTGTCTCTTCCGAAACGAATGAGTACATAGATATACGTATAGCTACCATCGTTCGGTCAGAGTCT
+
@@AA7;@DDBBA666;;;==;;;;<7<;;6;;<956269;:://+/;6:8380//)//////$/3677787333:991:88828;;;;$32+22'2999'6222'2522252225'2+2727995999:CCBBCCCCB@?>@9?A??7;788798A8<:???;@BA@@CBB?BBBBAA<@?666616/;;91///)/<<<<,770:///<:=;;6;;?>>>=A=@?BCB?B@AA@BB?B?BAA<A@A@BBBBCCCBBA@@@@>>>@AAA==<><<6<>@@@<??<?@AA:::77
@ATNG8:02745:01094
GATAGAGAGACTGTAGCGCACCAGAAATCAGGAACTCTAGAAGAATTCAGATTTTTAACACGAGAGTAAACGTAAAAAGAGGTTTTACAAGACTCACGTTTAACAATATTGCAGCAGTACGCACACAATCGAAGCGCAGTAAGGATGGCTAGTGTAACTAGCAAGAATACCACGAAAGCAAGAAAAAGAGTACGCTATTAACTTTTAACGTACCTGTCTCTTACCGAAACGAATGAGTACTGCGTCTCACTCTCGCCTACCATCGTTCGGTCAGAGTCTATCACACTGCCCGA
+
//:>@CECBB>666<<599@@<??;C:A@@?=@=C@?@?9927>8=8?@887?>>.@=<<=B<<>=???68:AADDD/865=CAC2>=><;955...///(/59>:;;;5<9::<///9::>==>;;5:??A4::9=::::;@=BAA<A===@???<AABC>>;>?5;;>188;99.9<<779888(65552:653//(./3999.><855595<786/-;-33(---(---,3562-----44455597766666266938<;8929?488AA>;;?;;7;///98/..'.5
@ATNG8:02706:01142
GATGGTAGCGCACACATAGATACAGTACTCATTCGTTTCGGAAGAGACAGGTACGTTAATAGTTAATAGCGTACTTCTTTTTCTTGCTTTCGTGGTATTCTTGCTAGTTACACTAGCCATCCTTACTGCGCTTCGATTGTGTGCGTACTGCTGCAATATTGTTAACGTGAGTCTTGTAAAACCTTCTTTTTACGTTTACTCTCGTGTTAAAAATCTGAATTCTTCTAGAGTTCCTGATCTTCTGGACGACGCGCACTGACACTACCATCGTTCGGTCAGAGTCT
+
@<AB?CCCBCCCBBBBCBA@@@@;<:CBBBAB?9;;E=BB8:29BBBBDD@CCCCC@B=>>883;<@??A@CCAA>BCDCC2DD@ABBD=BCCC@BCB?BB@CBDFEI@BBCBBB@@=@BE@D@DDCC:;;C@BBBB8::@@@:;;BBAABA??@?AAA?AA<?>?@BBBBBBB=@;;;;.;=@@A@A@B0@DCCF=ACDCCCCBBB>BBCB0AABCB@BADC?CCCDAA@@DABAA@AA=99;=BB;;;CCB@@;;;BBBCCCB?BBCCC?BA?BBAA@C@@@
@ATNG8:02711:01140
GATGGTAGCTCTGCTCTGACTCTCGTACTCATTCGTTTCGGAAGAGACAGGTACGTTAATAGTTAATAGCGTACTTCTTTTTCTTGCTTTCGTGGTATTCTTGCTAGTTACACTAGCCATCCTTACTGCGCTTCGATTGTGTGCGTACTGCTGCAATATTGTTAACGTGAGTCTTGTAAACCTTCTTTTACGTTTACTCTCGTGTTAAAAATCTGAATTCTTCTAGAGTTCCTGATCTTCTGGGTGCGCTACAGTCTCTCTACATCGTTCGGTCAGAGTCT
+
8949.544:<>>CBBCC;99CBBCC;::AAAA>?@CD=BC@C@BBBBBBD@BBA@A7<6;8=<2;49?<<=;;;=84/000)0=9000>*0-//)//7)//4554=:<055559:>>699B<@4:;AAAABA>ABBB6;;BB;<;A@A@@@@9:96<<<:<<9;6;;@BBBCDD>@@AA/94:4:;;;.999>>,99DBABB>>>2:999$4<854.46;<8<@@@AAC>B<??>?<<;;9;9.9=>?DA@A?CCBBBBCCDBBC@@AAA@=@@A;;;BBC
@ATNG8:02711:01179
GATGGTAGAGTATCATGTGTATCTCCAGAAGATCAGGAACTCTAGAAGAATTCAGATTTTTAACACGAGAGTAAACGTAAAAAGAAGGTTTTACAAGACTCACGTTAACAATATTGCAGCAGTACGCACACAATCGAAGCGCAGTAAGGATGGCTAGTGTAACTAGCAAGAATACCACGAAAGCAAGAAAAAGAAGTACGCTATTAACTATTAACGTACCTGTCTCTTCCGAAACGAATGAGTACGTGTGACGTACGTGAGCTACCATCGTTCGGTCAGAGTCT
+
:99:056>BB<@<<<>>=BA@959=3;;>9?ABCCC@D?AACCCCC?CC?C@CC@AABBA2BACCCDDGCCAA?9?@;;;;;*;4245444&3;94:AA@??CBB?B?BB@BBC=?@B@D@@ACCBBBCCCC?CCBB>BBBBBBBB>A>B??=@CBBBAAC@CCB>>>@DC?888=<<=>C5:9:488888(5>6<688??A??<?;@@AB;?;@?BCC@BB???BC;@=?BB=BCC@BBBBBBBC888CCCCCC???????AAB@BBBBD?BB?BBCECCA??
@ATNG8:02713:01166
GATGGTAGAGTATCATGTGTATCTCCAGAAGATCAGGAACTCTAGAAGAATTCAGATTTTTAACACGAGAGTAAACGTAAAAAGAAGGTTTTACAAGACTCACGTTAACAATATTGCAGCAGTACGCACACAATCGAAGCGCAGTAAGGATGGCTAGTGTAACTAGCAAGAATACCACGAAAGCAAGAAAAAGAAGTACGCTATTAACTATTAACGTACCTGTCTCTTCCGAAACGAATGAGTACACACTCTCATATGACACTACCATCGTTCGGTCAGAGTCT
+
4:;<7;;>CCCC>=;;;=?@?::;@<@@A@AABBA@=@>ABBBBBC>BB>C>BDCAAAAA1A?CCGDCCBAA@D=;;;CCBB2@?<?<?@@6BCD@C?@@BBB@@=?@DD@BBB>AAA>BDBCCCCCCDAAA?BBBC<??BBBABC:@<@@@<@CAABBBB?ACBBBB?CD>AA@<=>:;;178769::9:+:>:>888>>>?@<@<@B@@:>:=>BCB?BCA@@@B>A>AAB=BAB@BBBBBBAA@DBBBBB@@@>CBCBBBBB?BBBCC?AA?BBGBBAAAB
@ATNG8:02715:01146
GATGGTAGGCACTGCGCACACATCCCAGAAGATCAGGAACTCTAGAAGAATTCAGATTTTTAACACGAGAGTAAACGTAAAAAGAAGGTTTTACAAGACTCACGTTAACAATATTGCAGCAGTACGCACACAATCGAAGCGCAGTAAGGATGGCTAGTGTAACTAGCAAGAATACCACGAAAGCAAGAAAAAGAAGTACGCTATTAACTATTAACGTACCTGTCTCTTCCGAAACGAATGAGTACTACTCTCAGAGACACACATCGTTCGGTCAGAGTCT
+
ABBC@CCD?BB=AA@>CCCCCBCCD>CCC?CCCDCB?B@CCCBBBC@CA<?<???@ABBC3B@BBBBCBBBAAA;??@AAA@0@A<C2::;&5<<7566;=<::;9B?BC=@??<?@??AICCCCCDDAAAB?CCCC>BBB@<>>>8><@997:BBCBBBC?BBCBBB?BB>76749:887)7761:====/6606///==A?>;>;??BA<B<B@BBB@BAAABCC@B?BCC>BBB?BBBBB@@@>><<>??B666A@A???AA>B>AA@CCBBBB?>>
@ATNG8:02716:01180
GATGGTAGCGCGACGAGCGTAGACCCAGAAGATCAGGAACTCTAGAAGAATTCAGATTTTAACACGAGAGTAAACGTAAAAAGAAGGTTTTACAAGACTCACGTTAACAATATTGCAGCAGTACGCACACAATCGAAGCGCAGTAAGGATGGCTAGTGTAACTAGCAAGAATACCACGAAAGCAAGAAAAAGAAGTACGCTATTAACTATTAACGTACCTGTCTCTTCCGAAACGAATGAGTACGATGAGATCTCGTGTGCTACCATCGTTCGGTCAGAGTCT
+
9@>C@CCDCAABCCCCCCDCCB@@@9@AA?BBBBAB?B=A@A997>;>A=A=897;8>>0;7>>=>AAAA>>>8??BBBBB2AB>C5;;;-;@?<@???>BC>C?A>AC@CCC=@@AACDCCCCCCCBAAB?BBBB>BBBBB@BB?A>C>?=@BBBBBBB?AAABBB@DC@@:;:==??>4;;;4:<==>/:=9@///@@BAA<A=BBAA:>:>?BCC@BBBBBBB?B?BBF>BBB?A@@ABCAAA@@@@@@A>=<<<<888==8=CA@@<>>:?>===@=;;
@ATNG8:02729:01142
GATGGTAGTACATGATAGACGACACCAGAAGATCAGGAACTCTAGAAGAATTCAGATTTTTTAACACGAGAGTAAACGTAAAAAGAAGGTTTTACAAGACTCACGTTAACAATATTGCAGCAGTACGCACACAATCGAAGCGCAGTAAGGATGGCTAGTGTAACTAGCAAGAATACCACGAAAGCAAGAAAAAGAAGTACGCTATTAACTATTAACGTACCTGTCTCTTCCGAAACGAATGAGTACCGATGAGAGAGCTCTCTCTACCATCGTTCGGTCAGAGTCT
+
;;9A7;=<<<<<<<<<<<;;;;;;<8;;;59=7///)/)/87<<:9586065/////////#55;=>CCCDCCCC=CBCCCCC3CB>B5;;;.;??8;?;<>BBBB@C?BA?AAA?BBBBCDCBBBGCFCCBC?CCBB@BABABC999;?B@@?ACCCCCCC?BBBBBB@BB=@@A>@AAAA;:888:::;;.7D;@688A@@AB<?;>=@@4:7:>CCC@CBCBABC@C?BCC>BBB@BBBBBBB?BBBBCBB>>>><<<<=9<;=;?AD@B@@@8==@@@B@::
@ATNG8:02733:01188
GATGGTAGCTCGCTGATGATATCTCCAGAAGATCAGGAACTCTAGAAGAATTCAGATTTTTAACATCGAGAGTAAACGTAAAAAGAAGGTTTTACAAGACTCACGTTAACAATATTGCAGCAGTACGCACACAATCGAAGCGCAGTAAGGATGGCTAGTGTAACTAGCAAGAATACCACGAAAGCAAGAAAAAGAAGTACGCTATTAACTATTAACGTACCTGTCTCTTCCGAAACGAATGAGTACACATCGTCGTGTCGTGCTACCATCGTTCGGTCAGAGTCT
+
CBBC@BBBCB=<<;>BCCCBBA@@B;BCC@EBC@@@<?<?BA??>D?CE@D??????BBB2B>=852;8222888.77/....$..(.(...&.560677777:280567939?@<>?AACCCCBBBBDCCAA=ACCC>B@@?@@@@<A?CBB?ACBBACCC?BBBAAA@AB9:::8<<<=<4;;:7:::;;.;@;A888???>><><??BB;A<AABBB?CCBBBCC@C@AAA;ACB?BB@@@AAACA@@AABB??>AB>>>BBB?BCDCC???;@ABBAAAA@
@ATNG8:02736:01163
GATGGTAGTACATGATAGACGACACCAGAAGATCAGGAACTCTAGAAGAATTCAGATTTTTAACACGAGAGTAAACGTAAAAAGAAGGTTTTACAAGACTCACGTTAACAATATTGCAGCAGTACGCACACAATCGAAGCGCAGTAAGGATGGCTAGTGTAACTAGCAAGAATACCACGAAAGCAAGAAAAAGAAGTACGCTATTAACTATTAACGTACCTGTCTCTTCCGAAACGAATGAGTATTGCGTCTCACTCTCGCCTATCGTTCGGTCAGAGTCT
+
CCDC@CCCCCCDCCCCCCCC@AABCADCC@GCBBA@>@?AAD??>@@BC@C?BBDBBBAB1BADCCCCCCCCBB=BBCDCCC5FC@C<A@A7@CB?BAA@BBCBB?B?BC?CBB<A@BBCCCDCBCBBBBCB@BBBC?A@@@CBBB>B@BAA?BBABACCB?AACAA?>CC@===<>?===89887<<===.8<6<///<<@BB<?;?AAB<?<?@CCC@DCBBBCC?C?ABB<BBB=A@C@@AB?CCC???BBBBBBB@@=@?@@AA@CC?AABC@@@@@
@ATNG8:02746:01167
GATGGTAGTATCTGCACACTCTGTCCAGAAGATCAGGAACTCTAGAAGAATTCAGATTTTTAACACGAGAGTAAACGTAGAAAGAAGGTTTTACAAGACTCACGTTAACAATATTGCAGCAGTACGCACACAATCGAAGCGCAGTAAGGATGGCTAGTGTAACTAGCAAGAATACCACGAAAGCAAGAAAAAGAAGTACGCTATTAACTATTAACGTACCTGTCTCTTCCGAAACGAATGAGTACTATAGACTATCTGAGACTACTATCGTTCGGTCAGAGTCT
+
4999<@=BBCCCBBBCBBBDDDDBB>@BD=@@@AAB?A>AAAAAAA<==6<4=??>>?>>+>7==>CAB>@@@B8;:;;;;;7;D>C@CDC<BCD?C@<;9@@AB@B@CHICBB@CBBCCBBBEBBBBBBBB@BCBC>AA>>>BBB>A>A??=?BAAA999?AABBBA?@@6888;===CA3:88188888(.82/...555;A6A5===@<A7=;CCC@BBCCCCC?C?BBB=:::?BCABBBBCA@AAD??>>AEDCCCCCBB?@@??BABB>AABBBBBA?
@ATNG8:02749:01142
GATGGTAGCGCACACATAGATACAGTACTCATTCGTTTCGGAGAGACAGGTACGTTAATAGTTAATAGCGTACTTCTTTTTCTTGCTTTCTGTGGTATTCTTGCTAGTTACACTAGCCATCCTTACTGCGCTTCGATTGTGTGCGTACTGCTGCAATATTGTTAACGTGAGTCTTGTAAAACCTTCTTTTACGTTTACTCTCGTGTTAAAATTCTGAATTCTTCTAGAGTTCCTGATCTTCTGGACAGAGTGTGCAGATACTACCATCGTTCGGTCAGAGTCT
+
:6.0)/:::ACBCBBB=;;?=AAABBBB@?=<6:...*..(--5--/>@:>B?@>9=8837;7=8@AB55554;633333$3:-33<=244439178:4886;8833569<<<@@<<<@@A=B@CGFEHCCF@BBBB8;<CBBABBBBBA@@@AA@BAA?CB?B=::9@@@@AB;?;:::*93=::999*4444;/54@>>>@9592955&57??9646@DD@BBBBBAC<@=@AABBB@CBC@CCDECCCBBABB;;;AAA;;5;AABCACC@CC@AABBCC
@ATNG8:02706:01213
GATGGTAGTGTGTCTCTGAGAGTAGTACTCATTCGTTTCGGAAGAGACAGGTACGTTAATAGTTAATAGCGTACTTCTCTTGCTTTCGTGGTATTCTTGCTAGTTACACTAGCCATCCTTACTGCGCTTCGATTGTGTGCGTACTGCTGCAATATCGTTAACGTGAGTCTTGTAAAACCTTCTTTTTACGTTTACTCTCGTGTTAAAAATCTGAATTCTTCTAGAGTTCCTGATCTTCTGGGATGTGTGCGCAGTGCCTACCATCGTTCGGTCAGAGTCT
+
<;;;8=<45555555554449::::<;:455@>BBCC>CC?B@CBCCCCC@BBBCC@E@BBBB@CABCBKDCBBA>A?@@?BBBK?CCBB@EBGACC@CA@ACEACBC@@@00,0<<9=?BCBCCBCDADCCC>BABBCBBBBBBBABCDD?CDDDCC?C?BBC????BA<A;;;;.;=A5;<JJJ5BDDCC?D@A;;;AA==29999'9999929:>D?BBBCBCC@B?BBBCBB?A@AA9B000>>>CBBB;;;B?@@@@AAAAB?BB>BBBABB;;<
@ATNG8:02712:01232
GATGGTAGTGTGTCTCTGAGAGTAGTACTCATTCGTTTCGGAAGAGACAGGTACGTTAATAGTTAATAGCGTACTTCTTTTTCTTGCTTTCGTGGTATTCTTGCTAGTTACACTAGCCATCCTTACTGCGCTTCGATTGTGTGCGTACTGCTGCAATATTGTTAACGTGAGTCTTGTAAAACCTTCTTTTACGTTTACTCTCGTGTTAGAAATCTGAATTCTTCTAGAGTTCCTGATCTTCTGGGATGTGTGCGCAGTGCCTACCATCGTTCGGTCAGAGTCT
+
:;;>7;:;==566;655==566558;54543947449(9:2949CCC@BAACBBBB=A=@CCC@C@DA@A@B@A@=??@@@,@A=AACH>@@A@;@:;7;C@DCBBAB5;;;;@@;;5;AA>A?C:;;==00+0@00-0BBAABBBBB@@@AA??=@???BC@E=AADBBBCBA>A0000,0,0+0000+0=>@@:A?BBBB@@9979@BB=B@@?B7;8:B@CBBBCBB?C@BBBBBA=A?AA8A;;;:??>=@?;9:B=@???BBBBB@CB?@@@@:;;:;
@ATNG8:02715:01227
GATGGTAGTGTCATATGAGAGTGTGTACTCATTCGTTTCGGAAGAGACAGGTACGTTAATAGTTATTAGCGTACTTCTTTTTCTTGTCTTTCTGTGGTATTCTTGCTAGTTACACTAGCCATCCTTACTGCGCTTCGATTGTGTGCGTACTGCTGCAATATTGTTAACGTGAGTCTTGTAAAACCTTCTTTTTACTTTTACTCTCGTGTTAAAAATCTGAATTCTTCTAGAGTTCCTGATCTTCTGGGATGTGTGCGCAGTGCCTACCATCGTTCGGTCAGAGTCT
+
@94;.59::AA<<@@=BBCBBBBBBA??@A?A<ABBB=BC8916<<9;@B=AA?@??C<?A9:6:@>?@@;>>??989888'8?;800@>3///:<;::=8=B8B=558B@CCCCJLAA?@DC@C@DCCCBCCC@CCBB?BBBABBBBCCCCB:::B?CBB@BD?C?BBCBBBBBA=C;9:9.:=@;;;;;;*;A@BB:CDCGGHFCCC@BEED3CBCCC?B?DC?BBBBBBB?B>B@@CEC@CCDG>C999@?@ABABBCCC@CDD?BBCCC@AA?BDCCCCB@@
@ATNG8:02717:01233
GATGGTAGTACATGATAGACGACACCAGAAGATCAGGAACTCTAGAAGAATTCAGATTTTTAACACGAGAGTAAACGTAAAAAGAAGGTTTTACAAGACTCACGTTAACAATATTGCAGCAGTACGCACACAATCGAAGCGCAGTAAGGATGGCTAGTGTAACTAGCAAGAATACCACGAAAGCAAGAAAAAGAAGTACGCTATTAACTATTAACGTACCTGTCTCTTCCGAAACGAATGAGTACTTCGTCTCACTCTCGCCTACCATCGTTCGGTCAGAGTCT
+
9:7=.54455<>>===>==>666;@8>=>:<9449;.4.488;:@?=?:5:90///////$69?;<<===>@DC6>=99999$9<492555&5;<8===<<@<?>1919>8<77.3==9B@@@ABCCAAACD@BBA@?@@?@@9989@?D;:89@@@@?:;6:::473377,33949:::;1322+25555'..(....556:;5:488::49377<<==@BA@?=@4965?C>BBB?888BBB9949@AABAAAABBBBBACBB@C??>@<@B????>???A@
@ATNG8:02718:01220
GATGGTAGGTGCACATGAGTGTATCCAGAAGATCAGGAACTCTAGAAGAATTCAGATTTTTAACACGAGAGTAAACGTAAAAAGAAGGTTTATCAAGAACTCACGTTAACAATATTGCAGCAGTACGCACACAATCGAAGCGCAGTAAGGATGGCTAGTGTAACTAGCAAGAATACCACAAAAGCAAGAAAAAGAGTACGCTATTAACTATTAACGTACCTGTCTCTTCCGAAACGAATGAGTACCTCTCAGACGCTCGTCCTACCATCGTTCGGTCAGAGTCT
+
BBBB?CCD@A@<??>>?>BBBDDBB?BAB>ABBB@@>@?BCCCCDD@BB@E@CCD99999.9=BCCBBCCCBB@6?@99999*:?<?494,/8895//)//6679:4848;63446:;<=CHEDCBBCCCCCA>??AA=A@@BBB@@=B?CBB=ABBBAAAA>ABBAAB>BB>B994:<><<1=96068888+///7669=9CA<A=AB;:7:=DAAAA:@==>?AA9=:=AA7@@@<>>@AAAA<>>?AAA?;88:?@AA;A?>:?@@??;?@<@?;::@A@@
@ATNG8:02729:01235
GATGGTAGCAGACGGTGGACAGAGCGCCAGAAGATCAGGAACTCTAGAAGAATTCAGATTTTTAACACGAGAGTAAACGTAAAAAGAAGGTTTTACAAGACTCACGTTAACAATATTGCAGCAGTACGCACACAATCGAAGCGCAGTAAGGATGGCTAGTGTAACTAGCAAGAATACCACGAAAGCAAGAAAAAGAAGTACGCTATTAACTATTAACGTACCTGTCTCTTCCGAAACGAATGAGTACGATGAGAGAGCTCTCTCTACCATCGTTCGGTCAGAGTCT
+
<==>;@60/855--(--(-8//4=;44.4883::<===:>:88<833368828488322666(628:;55598555-58:<<<<+<>6;.555&5<@:@===<?;<?;?;?A>@?>>7748;@BABBCCCBBBB@B@???B999@@<<2:2:??9>>?>?ABB?EBB@>>>@A6;;6052459'---,22222(2728../33622,26:88;;C4<7A@C888BBBBB?C<BBD>>>>;>>=>>A?@@AAA=:76552867799>A=?>?>>;>B;??;;;>>>=
@ATNG8:02736:01217
GATGGTAGCGCATATCAGCGCAGCCCAGAAGATCAGGAACTCTAGAAGAATTCATATTTTACACGAGAGTAAACGTAAAAAGAAGGTTTTACAAGACTCACGTTAACAATATTGCAGCAGTACGCACACAATCGAAGCGCAGTAAGGATGGCTAGTGTAACTAGCAAGAATACCACGAAAGCAGAAAAAGAAGTACGCTATTAACTATTAACGTACCTGTCTCTTCCGAAACGAATGAGTACGATAGACTATCTGAGACTACCATCGTTCGGTCAGAGTCT
+
:::@<0/6;<BCCCEC;;;BBCBBB:ABB=BBBBBB?C@BBABA999:C?B@A==0000+0/636;<<8333(3899999$99.4.444&5994;<=><////)0)0>5::<9<:::?99;CAAAA@A;;4:>99299473333-58<<<:=@CCCCBB>AAB????BA>BBB9:0@@>50///6888,772://///5:<8=;<<<>5;5;>CCC?B@@@000,0+0;;3;00*/<=<>>>=BBB<77>>>DCAAA:::@@>ABBAB?AA=???@@@???
@ATNG8:02709:01265
GATGGTAGCATCATGCATATCTCACCAGAAGATCAGGAACTCTAGAAGAATTCAGATTTTTAACACGAGAGTAAACGTAAAAAGAAGGTTTTACAAGACTCACGTTAACAATATTGCAGCAGTACGCACACAATCGAAGCGCAGTAAGGATGGCTAGTGTAACTAGCAAGAATACCACGAAAGCAAGAAAAAGAAGTACGCTATTAACTATTAACGTACCTGTCTCTTCCGAAACGAATGAGTACTATGTAGAGCTCTATACTACCATCGTTCGGTCAGAGTCT
+
5===?BCECEC??B@;;>DBB@?@C@BBB?BBA::87:4:::774=7;@>B?996:7777(705599:;;:8:7.7::9999$9<<<5555&5;;8;666==><<<@>AB?BCC>BABBCCCCCCFDBBBBC?BCBB=ABDDCC>><@?C@@>@AABBBBC?BBBBBB@BB?@AA>>?===48885;AAAA/=@6:///;<@?><><>>??:?=ADBAB?BBBBABC=?=?CC>BBB?BBBCBBBA??AAAAAAA?@?A@@@A??=?@@@@<@@:??=<<@?>>
@ATNG8:02720:01263
GATGGTAGCGCATATCAGCGCAGCCCAGAAGATCAGGAACTCTAGAAGAATTCAGATTTTTAACACGAGAGTAAACGTAAAGATAAGGTTTTACAAGACTCACGTTAACAATATTGCAGCAGTACGCACACAATGAAGCGCAGTAAGGATGGCTAGTGTAACTAGCAAGAATACCACGAAAGCAAGAAAAAGAAGTACGCTATTAACTATTAACGTACCTGTCTCTTCCGAAACGAATGAGTACGATGAGAGAGCTCTCTCTACCATCGTTCGGTCAGAGTCT
+
00/=8<?;;>=>>===BBBCCCBBB<BBE?@@@@>?9>498>:=AB=@?8?98<>99:;:':9?BCCCCCCAAB;A@@@@;@AAA5;5;;;*;AG?BBB;9:A@@<@?BB?BDCBBBCDGDBBBBBBCCCCC@C?A>@@@?AB::7;?B997:A@@AB@A=A@@BBB@CC<?;=:>>>?>4;;;5;>>>>/<>8?688@?==>:>;???B<><>>CCCACCBBBCC@C?@AD>DAA?999BBBBBB???FBBBAAA;;<>>=@A=>=>AB?BB?B>BBBBBBB
@ATNG8:02725:01272
GATGGTAGGTGCACATGAGTGTATCCAGAAGATCAGGAACTCTAGAAGAATTCAGATTTTTAACACGAGAGTAAACGTAAAAAGAAGGTTTTACAAGACTCACGTTAACAATATTGCAGCAGTACGCACACAATCGAAGCGCAGTAAGGATGGCTAGTGTAACTAGTAAGAATACCACGAAAGCAAGAAAAAGAAGTACGCTATTAACTATTAACGTACCTGTCTCTTCCGAAACGAATGAGTACCTCTCAGACGCTCGTCTACCATCGTTCGGTCAGAGTCT
+
@@?B:CCE?EB@A<CC?CCCCCDBB?BCF@BBBBBC?C?BACCCCD@CD@C@BCBBBCBB5C@CCCCCCCCCCB;@?;;;;;*;===5445+3:;7:>:8;:<;A;?<?B?BBB?BB?@CCCDCCCDBBBBC?BBBB>BCCBA@@A;A>A@@=?CCCC::9?BBBCCC?CC?CCC===AAA9??@<@@AAA/AA<AAAAAAAAA<><@???;@<>>BBB@CC@@@BB>A>ABB=BBB@BBBABBC@>>>BB?D>>>:;:?@?AA=BBB;?=?B@BBBCBB:99
@ATNG8:02733:01276
GATGGTAGTGTCAGTGCGCGTCGTCCAGAAGATCAGGAACTCTAGAAGAATTCAGATTTTTAACATCGAGAGTAAACGATAAAAAGAAGGTTTTACAAGACTCACGTTAACAATATTGCAGCAGTACGCACACAATCGAAGCGCAGTAAGGATGGCTAGTGTAACTAGCAAGAATACCACGAAAGCAGAAAAGAAGTACGCTATTAACTATTAACGTACCTGTCTCTTCCGAAACGAATGAGTACACATCGTCGTGTCGTGCTACCATCGTTCGGTCAGAGTCT
+
778;6;;<<<;66666;;<:44444.4;98<8/0/8381769998848;;?6474=8?>>+?68;736////555'..225555'58.5+222&225+226666855/5322,222399;@CCCCCBBCCBBBB@BBAA>A>>=??>@39399939@@>????:?@AAA=:==188:19////)///////(-628///89<;=;@9>>>>=A:::@AA>AC;::BB;?;?@>8>==49:AAAAAAC;;;?<A@B?==>=787=?9=?@8839=9665???;<<
@ATNG8:02771:00663
GATGGTAGGTGCAGCATGAGTGTATCCAGAAGATCAGGAACTCTAGAAGAATTCAGATTTTTAACACGAGAGTAAACGTAAAAAGAAGGTTTTACAAGACTCACGTTAACAATATTGCAGCAGTACGCACACAATCGAAGCGCAGTAAGGATGGCTAGTGTAACTAGCAAGAATACCACGAAAGCAAGAAAAAAGAAGTACGCTATTAACTATTAACGTACCTGTCTCTTCCGAAACGAATGATTACGAGAGTCAGAGCAGAGCTACCATCGTTCGGTCAGAGTCT
+
44458<==<;;=666=>>=>=@@>>B:?@?:884:::-525CCBB>B?BB=B=@AAACDDD5CFGCCBDDBCBBC;@?:;;<;*;=:=>@@@6A:938???ABCBB?B@CB?BBB@BB?@BBBB:;;BBBBBB?@B997:AAABBBC?B@B@?<?BABBBBC?BBBBBB<@??B??;;<9991///3//////%-705...779;;;;;;>8:583<>BCC@CCDBBCC@C@DDD>BBB@AAAC@CBAACBBCCCCBBCACA@??BB?@??DG@AA=?AAABC???
@ATNG8:02767:00725
GATGGTAGTGTCATATGAGAGTGTGTACTCATTCGTTTCGGAAGAGACAGGTACGTTAATAGTTAATAGCGTACTTCTTTTTCTTGCTTTCGTGGTATTCTTGCTAGTTACACTAGCCATCCTTACTGCGCTTCGATTGTGTGCGTACTGCTGCAATATTGTTAACGTGAGTCTTGTAAAACCTTCTTTTTACGTTTACTCTCGTGTTAAAAATCTGAATTCTTCTAGAGTTCCTGATCTTCTGGACGACGCGCACTGACACTACCATCGTTCGGTCAGAGTCT
+
49::7;=>DD666>>=ABACCCCECC@>?B@@<@BAB=BC?C?;::BBBD?BBCBA@C?BBBB?B@BC@A@@@BC???FFD3AA>A:<?6@=BD?BBD@CC>BBCCDD@DECCCCCB?BBB?C?CCCCBBBDADBBB@CAABC@@?CBCBBABBD?CCA=AB?C>AABBBBBBB@CCCCC8@<@9>>>@@0@BCCC=CBCDDDCAAA>BBAB2ABBCC@CADD?BBBBBBC@B@BCDCAB>AAC@ED@BAF9::B@@AFFJDCCC@CCCCC=BB?CBBBBB9:9
@ATNG8:02784:00702
GATGGTAGAGAGACTGTAGCGCACCCAGAAGATCAGGAACTCTAGAAGAATTCAAGATTTTTAACACGAGAGTAAACGTAAAAAGAAGGTTTTACAAGACTCACGTTAACAATATTGCAGCAGTACGCACACAATCGAAGCGCAGTAAGGATGGCTAGTGTAACTAGCAAGAATACCACGAAAGCAAGAAAAAGAAGTACGCTATTAACTATTAACGTACCTGTCTCTTCCGAAACGAATGAGTACGTGTGCGACGTGTCTCCTACCATCGTTCGGTCAGAGTCT
+
8444.54;9@;BB>=>===?BBBCF=:;9?B@?>?>9?9;;:///;5;=<:6/0(///000(..3556522299=07;B@@?@+;?7?8BBB9BCD@BCBBABBBB@C?CC?AAA?CBBBCDCBAABBBBBCB@CBAC@BBCBABAB?B@DAA?AAAACBBB@BBBBBB@CC?BBC??==<<1///*/<<<=,994=///==@@A=A=A@@@=A<??BBB?BBBAACC=?=?BA9A??<?BBCCBBB>>>=>?C===??>==7=;;5;AABG=?@?BBCCBBBBC
@ATNG8:02784:00717
GATGGTAGCGCATATCAGCGCAGCCCGAAGATCAGGAACTCTAGAAGAATTCAGATTTTTAACACGAGAGTAAACGTAAAAAGAAGGTTTATCAAGACTCACGTTAACAATATTGCAGCAGTACGCACACAATCGAAGCGCAGTAAGGATGGCTAGTGTAACTAGCAAGAATACCACGAAAGCAAGAAAAAGAAGTACGCTATTAACTATTAACGTACCTGTCTCTTCCGAAACGAATGAGTACGTGTGCGACGTGTCTCCTACCATCGTTCGGTCAGAGTCT
+
:::=8<<=<<<<<;;;;>>>BC;@@4;;7<CCCBB@B?BBICCCDAEG>A=@AA@@@@@,A?BBBCCCCCCCD;@?;<;;;(:;89+//),,,60,,,,88;:;8;9==?===7;@>=ADCCDCCCDCCCB?BCCD<A@BC???A?D@DAA?ACCCACCC@BAA@BB@CC?888>AABAA:889788889(7>:>888@@ACB=A;@@AA<@<@ACBB?DCBBCCC?B?BBC<CBB?>==BBBCBABBBBB@@BBBB===<>>>=@??:@=?@?BBBBCCAAA
@ATNG8:02786:00706
GATGGTAGTATCTGCACACTCTGTCCAGAAGATCAGGAACTCTAGAAGAATTCAGATTTTTAACACGAGAGTAAACGTAAAAAGAAGGTTTTACAAGACTCACGTTAACAATATTGCAGCAGTACGCACACAATCGAAGCGCAGTAAGGATGGCTAGTGTAACTAGCAAGAATACCACGAAAGCAAGAAAAAGAAGTACGCTATTAACTATTAACGTACCTGTCTCTTCCGAAACGAATGAGTACGTGTTGCGACGTGTCTCCTACCATCGTTCGGTCAGAGTCT
+
44555;==?>696;>>BC>BCB@BB9ABC=ABA;;;492338333;686163///66999'65355::=99:@A055<<<<<*:<7<.555'5994955444<::7:7;:744449:::=BCCBAACCCBBC@CECB?B???@???:@<@;;5:@@BBCBB?BBBBBA=@@4:9:;>=756,255496999*69597=>@A>>><@<@@AA<B=>>CAA@C;;;DAA=A>AAF>EBB?BCBBBBBB=>=;>>;:;@?=====8<==:=877?<?A@BBBCCB@@?
@ATNG8:02792:00730
GATGGTAGCACGAGTCACTCATATCCAGAAGATCAGGAACTCTAGAAGAATTCAGATTTTTAACACGAGAGTAAACGTAAAAAGAAGGTTTTACAAGACTCACGTTAACAATATTGCAGCAGTACGCACACAATCGAAGCGCAGTAAGGATGGCTAGTGTAACTAGCAAGAATACCACGAAAGCAAGAAAAAGAAGTACGCTATTAACTATTAACGTACCTGTCTCTTCCGAAACGAATGAGTACGTGTGCGACGTGTCTCCTACCATCGTTCGGTCAGAGTCT
+
ACCC@CCCCBAB>>=;;;==<=>>A:<=?:<=><55059::;665=8;;7:748388A@B1B<AA==:::<:>96;795555$5;.5.555'5996<666==>>>:B@CC?BBB?BA??@ACBAACDDCBDC@CCCC=ABBA<>>><@@DBC?BBBBBBBB?CBDBAA@EE@???488:::/8863:>ABB/>><>788AAAAD<@<==;;5;<;;@CC?BBBBBCB?A>ABD>BBC>AABBCCCB??@;;<@BAB@A?;;3:8818=>>A>AB@BBABBAAAA
@ATNG8:02799:00693
GATGGTAGTGCGTGAGAGAGAGACCCAGAAGATCAGGAACTCTAGAAGAATTCAGATTTTTAACACGAGAGTAAACGTAAAAAGAAGGTTTTACAAGACTCACGTTAACAATATTGCAGCAGTACGCACACAATCGAAGCGCAGTAAGGATGGCTAGTGTAACTAGCAAGAATACCACGAAAGCAAGAAAAAGAAGTACGCTATTAACTATTAACGTACCTGTCTCTTCCGAAACGAATGAGTACGAGAGAGCACACGTGTCTACCATCGTTCGGTCAGAGTCT
+
:944.5@@@@@@@<>==CCDDC99;/5AA7ACC@?>4>8A?:@@:B@CC?B?99997777$2.55:?@AA>;;8.9=;9995$597<4555&5<<7666;===<<9?>AC=AAB@BBAABDCCCCCCCBBBC@CBBB>BBBBBBBB>B>B??<@CBBAABD@BBABBB@DD?>>>>A?>==68885;>>>>/:959///:;>??<?=AAAD<A<AACCC?CBBBBBB?B?BBB<BBB@BBBBBBBBB?@A@:=:>?AA@@@@?>><>@@==9<>59:@@@A===
@ATNG8:02758:00759
GATGGTAGCTCTGCTCTACTCTCGTACTCATTCGTTTCGGAATGAGACAGGTACGTTAATAGTTAATAGCGTACTTCTTTTTCTTGCTTTTCGTGGTATTCTTGCTAGTTACACTAGCCATCCTTACTGCGCTTCGATTGTGTGCGTACTGCTGCAATATTGTTAACGTGAGTCTTGTAAAACCTTCTTTTTACGTTTACTCTCGTGTTAAAAATCTGAATTCTTCTAGAGTTCCTGATCTTTCTGGCGCTCTGTCACGTCTGCTACCATCGTTCGGTCAGAGTCT
+
@@>>5;;;:;;9;9:///<<<;/66===<<@;:99=68839)////889959:8886;2889:4:6;?:89777<4=A@AA.:;:<8999+9A@=6<<>:==8=>>;;;<??@@BA;;7;?>:>:;;;=;;;B=@A@B7;:>=====9<=;=///<6;:?=AC=A<@ADDDA???:==>>=/=8=6==?@@/@A@@@9??@???A===19989+9<=>A:>;?A=AAA>787050688;666)8:959666998899666;=A@@>A=AA===9//,/=666;:::
@ATNG8:02762:00770
GATGTAGAGAGACTGTAGCGCACCCAGAAGATCAGGAACTCTAGAAGAATTCAGATTTTTAACACGAGAGTAAACGTAAAAGAAGGTTTACAAGACTCACGTTAACAATATTGCAGCAGTACGCACACAATCGAAGCGCAGTAAGGATGGCTAGTGTAACTAGCAAGAATACCACGAAAGCAAGAAAAAGAAGTACGCTATTAACTATTAACGTACCTGTCTCTTCCGAAACGAATGAGTACGATGAGATCTCGTGTGCTACCATCGTTCGGTCAGAGTCT
+
<=====???>?A<<>=>==:::>>4:BA@BBC@@?=A=@?>888=8=B>B;77778898'61779=<::7668)8<;;99*5@5@.99,5::85666<<<<<8<=CC<@BB<??AABCGGBAADCBBCB?AAAC?BBBBBBBA>A?A@@>?BBBBBBC?AABBBBADD????<;;>>>4:::4;>AAA/AB=A888ECBAA;A;>>>>;>=@@BCB@CEBBAAB<?>?BB=ABA?@@@AAABBBABA>>>A::9666:9=?@<@BA>>:>@8==;;;==>=
@ATNG8:02770:00745
GATGGTAGTGCGTGAGAGAGAGACCCAGAAGATCAGGAACTCTAGAAGAATTCAGATTTTTAACACGAGAGTAAACGTAAAAAGAAGGTTTTACAAGACTCACGTTAACAATATTGCAGCAGTACGCACACAATCGAAGCGCAGTAAGGATGGCTAGTGTAATAGCAAGAATACCACGAAAGCAAGAAAAAGAAGTACGCTATTAACTATTAACGTACCTGTCTCTTCCGAAACGAATGAGTACTACTCTCAGAGACACACTACATCGTTCGGTCAGAGTCT
+
4:44.59::;;<A@CCCCCCCA;;;/5<<9=BCBBB=B<><88@@C@EB?B>@@>:7555$2055576889575.75:5555$5:7<.555&5558:666==<<>7:6:<8<@@<?><?ACCICCBCBCBCC@BBBC?BAAA@@@@?B@CCC@BBBBBBCB@BBBBB?BC<>?A?BB@@@7://+/::::*560:?B@@@@BD=?=?BBC?B>A>>>B?BBBB?;;<A=AAA:ABB>AABBCC@@@???A@@CCCBAAAABAAA@AACD=A@?BBBBBB?;;
@ATNG8:02803:00781
GATGGTAGGTGCACATGAGTGTATCCAGAAGATCAGGAACTCTAGAAGAATTCAGATTTTTAACACGAGAGTAAACGTAAAAAGAAGGTTTTACAAGACTCACGTTATCAATATTGCAGCAGTACGCACACAATCGAAGCGCAGTAAGGATGGCTAGTGTAACTAGCAAGAATACCACGAAAGCAAGAAAAAGAAGTACGCTATTAACTATTAACGTACCTGTCTCTTCCGAAACGAATGAGTACGATGAGATCTCGTGTGCATCGTTCGGTCAGAGTCT
+
@A?=:BDC?B=BA<<@CCFCCCCBB@BBB@CBCCCA>A@BCDBBCC@DD?B@BCA;;;;;*;@BCCBCDCCBBA9@B;;;;;';8884444&39949::8====B?BBBD@DBB?BB@@CBCCCBCCBBCBC?BCBC=A@@ABBBB?B?CBB@CBBBBBBC?BBBABA?CC?BAB><=>><477818<==>/:<7<///==@@?=D=A>>>=B==<ABF@CBBBBBC@D@BBB=BCC@BA@@BBBBBBBCCCB>;;9<99:::?>=A>@@=?BBBDCBAA
@ATNG8:02764:00800
GATGGTAGGCACTGCGCACACATCCCAGAAGATCAGGAACTCTAGAAGAATTCAGATTTTTAACACGAGAGTAAACGTAAAAAGAAGGTTTTACAAGACTCACGTTAACAATATTGCAGCAGTACGCACACAATCGAAGCGCAGTAAGGATGGCTAGTGTAACTAGCAAGAATACCACGAAAGCAAGAAAAAGAAGTACGCTATTAACTATTAACGTACCTGTCTCTTCCGAAACGAATGAGTACTATAGACTATCTGAGACTACATCGTTCGGTCAGAGTCT
+
@??@6;:@,////<:<<>=BCDCCD=CCGABAADBB?C?BA@995B:BA>B=898=;?>>,>2783888;:::<17795555$5:.5.555&5;;85555<:88:03-34-34:48888;AA@BCBBB@@?C?BAAA?CBBBBBAA=A?A::78?@BB<=B7?;<==B8@A>7625::9:=/222.22225'2:4758??:=:A:A7>>@A=B=;;@CC@CCA??>B@B<@AC>BBB?BBBBBBBDCC>?>AAA?ADDBBBCCCBBBBAAABB>ABBAACB@?
@ATNG8:02771:00819
GATGGTAGATACTCGCTGATACACCCAGAAGATCAGGAACTCTAGAAGAATTCAGATTTTTAACACGAGAGTAAACGTAAAAAGAAGGTTTTACAAGACTCACGTTAACAATATTGCAGCAGTACGCACACAATCGAAGCGCAGTAAGGATGGCTAGTGTAACTAGCAAGAATACCACGAAAGCAAGAAAAAGAAGTACGCTATTAACTATTAACGTACCTGTCTCTTCCGAAACGAATGAGTACTATAGACTATCTGAGACTACCATCGTTCGGTCAGAGTCT
+
899:5;==ABA;;<666===;;?@D6A==8;;;5557:4988///85886:3//...333'3.35555555;;;3:<9:999.9C>C7999'59976555==>::7:9::69??<?=@BBCCCCCCCCCCDC?CCBB>AABBBCAA>A@C@@>@BBABBCB?BCBBBB?BB?BBB?>?;;;1::84=====.<A<A;:;AAB@@<@;>>BB:>:>ABCB@CEAA@A@<@=@@@;BBB@BBBCCABB@A@@@@@>>ABBBBBBBAC?CCCAA>AB@BBBBBC>>>
@ATNG8:02775:00820
GATGGTAGGCACTGCGCACACATCCCAGAAGATCAGGAACTCTAGAAGAATTCAGATTTTTAACACGAGAGTAAACGTAAAAAGAAGGTTTTACAAGACTCACGTTAACAATATTGCAGCAGTACGCACACTATCGAAGCGCAGTAAGGATGGCTAGTGTAACTAGCAAGAATACCACGAAAGCAAGAAAAAGAAGTACGCTATTAACTATTAACGTACCTGTCTCTTCCGAAACGAATGAGTACTGTATCTATGTGTGCGCTACCATCGTTCGGTCAGAGTCT
+
CCBB?BBB9=<<=>;<<?=BCC???7=?C@BB@@?@;?=A@A999B@BCAD>998;8;;;);6888:::==;;;5::=B===+=@=@499909<=96966><>=B>B?AC?BBA?ABAABCCCCCCCCBBBCBBCCC?B@@@BBBC?B?BAA>ACCCCBBA?BBBBBB?BB?B>><>@AAA57656<=>>>/:959///==B??;?<@@AA<A=??BCC?CCBBBBB=A>ABB>BDD?AAABBB@@C>>>A?>>>?><=:::@AA<AAA@@<@A<?>===>===
@ATNG8:02779:00818
GATGGTAGTGATACAGATCAGACACCAGAAGATCAGGAACTCTAAGAAGAATTCAAGATTTTTAACACGAGAGTAAACGTAAAAAGAAGGTTTTACAAGACTCACGTTAACAATATTGCAGCAGTACGCACACAATCGAAGCGCAGTAAGGATGGCTAGTGTAACTAGCAAGAATACCACGAAAGCAAGAAAGAGAAGTACGCTATTAACTATTAACGTACCTGTCTCTTCCGAAACGAATGAGTACGATGAGAGAGCTCTCTCTACCATCGTTCGGTCAGAGTCT
+
8//45;:<BB>@<;;@666;<<;4;.48828;;444694988//(/8387376//*.38888)6035522255:;=395;;<<<*::5:.555&5<<9;;;;=<<<>:><??9=>:8?=BBBBCCCCCCDCDBB@ACCB?BBBBBB9:7<@CAA?BDCCCBBC?BBBBBC?BC@AAA>=:<<<+///)/67.6::;5;@@BBACBC?C?BBCC=@=?ABAB@BBBB????B?BBB>BCC?BBCDBBB888?>>>;::A==<=;;8885;;:>>;>A=A<;;>C>:;
@ATNG8:02780:00828
GATGGTAGTGTGTCTCTGAGAGTAGTACTCATTCGTTTCGGAAGAGACAGGTACGTTAATAGTTAATAGCGTACTTCTTTTTCTTGCTTTCGTGGTATTCTTGCTAGTTACACTAGCCATCCTTACTGCGCTTCGATTGTGTGCGTACTGCTGCAATATTGTTAACGTGAGTCTTGTAAAACCTTCTTTTTACGTTTACTCTCGTGTTAAAAATCTGAATTCTTCTAGAGTTCCTGATCTTCTGGGATGTGTGCGCAGTGCCTACCATCGTTCGGTCAGAGTCT
+
:944.5499;;;;;<::555:;::8;87///838=>A8>>9;9<CCCB@@@FECBB?B@CCCC@C?BBBB=B>BB<ABBBB0@@>@BCD>ABBB9;9A=@A>ABC@@A;:;BBBA;;7;AC5<8<DBB;;;C@CCBDAJGBBBBBCBCBCCCBAA>A::8:A?A=BABBBBCAB=@@@@@9B?C@;;;;;*;CBCC>CDCBBBGCCB7;;;;*;CABB?C?AB=@<<<BBD>B>AA@@@><<;<<5<000000>?>>>BBB@;;;:==55999946=@<@ACCB
@ATNG8:02782:00796
GATTAGTGATACAGATCAGACACCAGAAGATCAGGAACTCGTAGAAGAATTCAGATTTTTAACACGAGAGTAAACGTAAAAAGAAGGTTTTACAAGACTCACGTTAACAATATTGCAGCAGTACGCACACAATCGAAGCGCAGTAAGGATGGCTAGTGTAACTAGCAAGAATACCACGAAAGCAAGAAAAAAGAAGTACGCTATTAACTATTAACGTACCTGTCTCTTCCGAAACGAATGAGTACGATGAGATCTCGTGTGCTACCATCGTTCGGTCAGAGTCT
+
<6625====>>>>>C965<9949.49838=<==;2:158------(-506(33782999(6.533...33557.6544444$4;5:5<<<0<;<866555499:5:5:;8<<<8555=@?@ACCBB@@@CC?CCCC?@ADABABB=A?B<;::BBABCBB??>>=BB?BB@BBB>BB>==38551//////%-92----79=>><@:<<@@9@<@@CBB>@@@AAAB@C?BBD=BAA;?>A>????>A>>898===?>>?===;;5;>===;?@=AAB???;;;
@ATNG8:02795:00794
GATGGTAGTAGTACACTAGTCATACCAGAAGATCAGGAACTCTAGAAGAATTCAGATTTTTAACACGAGAGTAAACGTAAAAAGAAGGTTTTACAAGACTCACGTTAACAATATTGCAGCAGTACGCACACAATCGAAGCGCAGTAAGGATGGCTAGTGTAACTAGCAAGAATACCACGAAAGCAAGAAAAAGAAGTACGCTATTAACTATTAACGTACCTGTCTCTTCCGAAACGTGAGTACTATAGACTAATCTGAGACTGCCAAGGACACACAGGGGATAGG
+
544;.55<<>B>C@C??>@@>B=9926@>;@:9555.5.55><<<=;==9<799873999)9488:==;<<=BB<BBCCDDD1@?;9599906BB:BA;?>>>5558?BA?BBB?BB??BFIKCCCBCBBBB>@A?@;?;<787338=7A8855;>:;;3717;??8=:6969//(/3557.555022222$2;3825575:7;7<;>>>A5;7;A@@?=A843/69)/(/8:1::968833385555....(.75559222996;5;,22255566::+66///
@ATNG8:02797:00829
GATGGTAGTGTCAGTGCGCGTCGTCCAGAAGATCAGGAACTCTAGAAGAATTCAGATTTTTAACACGAGAGTAAACGTAAAAAGAAGGTTTTACAAGACTCACGTTAACAATATTGCAGCAGTACGCACACAATCGAAGCGCAGTAAGGATGGCTAGTGTAACTAGCAAGAATACCACGAAAGCAAGAAAAAGAAGTACGCTATTAACTATTAACGTACCTGTCTCTTCCGAAACGAATGAGTACTGTATCTATGTGTGCGCTACCATCGTTCGGTCAGAGTCT
+
?@::055<@@<<666=;;:;;<<<<7<@@<@B;;:=8<8;==443=6872713339:===+=8=424<;;:555,2255555$5<8A=>AA9@<=9;@<B=<C?@<><?C?BBC>BAABBCCDBBBEBBACC@CCBB@BBBABBAA=A=A:97:ADAAAAB>???ABB>BA?AA=7;;ACA;;88088888(/<7>///77;CC=B=@?>>:=:>;@@C@CCAAAAB<?;?AA;AAA?>>??A??;BBAA??<<<;=<<888:::4;;;==;>>7;;AAB@@@?
@ATNG8:02803:00802
GATGGTAGTACATGGATAGACGACACCAGAAGATCAGGAACTCTAGAAGAATTCAAGATTTTTTAACACGAGAGTAAACGTAAAAAGAAGGTTTTACAAGACTCACGTTAACAATATTGCAGCAGTACGCACACAATCGAAGCGCAGTAAGGATGGCTAGTGTAACTAGCAAGAATACCACGAAAAGCAAGAAAAAGAAGTACGCTATTAACTATTAAACGTACCTGTCTCTTCCGAAACGAATGAGTACTGCGTCTCACTCTCGCCTACCATCGTTCGGTCAGAGTCT
+
:444.59:5//7//)/;77566<>>A:<<<9<<:444.4.44339993/-(-0--(///////#5.555559:4444)4455555$5<7<.555&54;6456;:;;440489848<A5::A?@@A@AC@@AA@;??AB@A<>::88948359@?<8<;:;<<==9===B@@?@A=@@>8<-----&---(-2222(25072222287828058::6<<0<9BAA:>>59:@@=B:BBB<=;@8?A<=<AAA>>>BBB@@??>@<;72/0/176:;<9=<9;<;;:;437
@ATNG8:02757:00857
GATGGTAGTGTCATATGAGAGTGTGTACTCATTCGTTTCGGAAGAGACAGGTACGTTAATAGTTAATAGCTGTACTTCTTTTTCTTTGTCTTTCGTGGTATTCTTGCTAGTTACACTAGCCATCCTTACTGCGCTTCGATTGTGTGCGTACTGCTGCAATATTGTTAACGTGAGTCTTGTAAACCTTCTTTTACGTTTACTCTCGTGTTAAAATCTGAATTCTTCTAGAGTTCCTGATCTTCTGGTAGAGCGTGCATATATCTACCATCGTTCGGTCAGAGTCT
+
89:;055<=<<=>=;;;545:977;8///::<7<:==5=@9A=;<9@ABA=?;;<<9>:>9//)/3775///79;;6::;;;)766.6/--5(--/6)//:0//(///68<7<<<3338>9>??<?=BBAA;9992:@@D?AAAABAB;::@@>=@00+00/)/;*/)438889999.4444,43934499*4999</5494459555.555'5////)/)/:49:<<<<<8=8<655;;389929=>955999555:9999:44.48834.4<.94;99:<::
@ATNG8:02762:00889
GATGAGACACGTCGCACACGTACTCATTCGTTTCGGAAGAGACAGGTACGTTAATAGTTAATAGCGTACTTCTTTTTCTTAGCTTTCGTGGTATTCTTGCTAGTTACACTAGCCATCCTTACTGCGCTTCGTTTGTGTGCGTACTGCTGCAATATTGTTAACGTGAGTCTTGTAAAACCTTCTTTTTACGTTTACTCTCGTGTTAAAAATCTGAATTCTTCTAGAGTTCCTGATCTTCTGGGTCTACGCTCGTCGCGCTACCATCGTTCGGTCAGAGTCGT
+
BDBCCBBB@B8.----56<=>>?=?>>9>;??:<>4>)///87776/55;<7<4539<.3.3879:3333466666$..(.....'.933,38=6::58877./+/668:<77/6<=9?::9::9565499@@.55888;8877;888;;9/55626;7>5;;A>><@>><<<ACC2D<A7;6===,:6677+-----668=@58899,:///96;6??<??@A@@B=@<>>>A@@<?<<>69///966;>==;;;AB@A=59:;;;7//+/=:99:;///
@ATNG8:02767:00883
GATGGTAGGCGAGAGTGAGACGCAGTACTCATTCGTTTCGGAAGAGACAGGTACGTTAATAGTTAATAGCGTACTTCTTTTTCTTGCTTTCGTGGTATTCTTGCTAGTTACACTAGCCATCCTTACTGCGCTTCGATTGTGTGCGTACTGCTGCAATATTGTTAACGTGAGTCTTGTAAAACCTTCTTTTTACGTTTACTCTCGTGTTAAAAATCTGAATTCTTCTAGAGTTCCTGATCTTCTGGCGCTCTGTCACGTCTGCTACCATCGTTCGGTCAGAGTCTT
+
:;6@:><A8<<<<=@@@DBB>=BBB???ABBB?ABBC>BB@F@@A?CBAA?AA??><@>@ABB?C?DBBB@@<;;<?>>??.==9=;<<29?@B?B@D=BB587@AAA<ABD@>>>>:>>>9>==<<@=<<=<??BC7;;;;?;;;;?B==9;;=-//=9==9D=CA?>>>B==8=====2=<B:==DDD/?<==B7<;;;:>96//)-666+6-//=6<6>><>>??>>>=@=C==676566703669:<;?<=676:9=?>==:=A>>><AB<B>=>AA@:;5
@ATNG8:02768:00844
GATGGTAGATACTCGCTGATACACCCAGAAGATCAGGAACTCTAGAAGAATTCAGATTTTTAACACGAGAGTAAACGTAAAAGAAGGTTTTACAAGACTCACGTTAACAATATTGCAGCAGTACGCACACAATCGAAGCGCAGTAAGGATGGCTAGTGTAACTAGCAAGAATACCACGAAAGCAAGAAAAAGAAGTACGCTATTAACTATTAACGTACCTGTCTCTTCCGAAACGAATGAGTACTATAGACTATCTGAGACTGCCAAGGCACACAGGGGATAGG
+
@=9926<<ADCCICBBBDBBAA@@@;?AAACCCBBB?B9::CBBAB?AA>B?BA>=====*95<:;>;995222'26;;:9*5@5@.999'9<<8=666<<;55.36894:A<757B=A@AACBBCBCCBC@BAAB@DAAABBAA=B@CAA?ACAAAAAC@CAAACC=AB?ABA==<>>=37654;<<=?/996=///:8>;<6<9<<=A=A=A>BBA=@@???AB@B@BBC=BBK?BAABBFCCA@@@A@?>;?@@?@@@A<<8>3948B=BBABCC9>=999
@ATNG8:02768:00861
GATGGTAGTGTCAGTGCGCGTCGTCCAGAAGATCAGGAACTCTAGAAGAATTCAGATTTTTAACACGAGAGTAAACGTAAAAAGAAGGTTTTACAAGACTCACGTTAACAATATTGCAGCAGTACGCACACAATCGAAGCGCAGTAAGGATGGCTAGTGTAACTAGCAAGAATACCACGAAAGCAAGAAAAAGAAGTACGCTATTAACTATTAACGTACCTGTCTCTTCCGAAACGAATGAGTACTGTATCTATGTGTGCGCTACCATCGTTCGGTCAGAGTCT
+
:<<=466<<<;;;;;;9;==555;;7;<<8=<994838.449433=8=;7;433333333$3,335:;::7555-55<=???+>?9<2555&5;;75666=<<<<7<7;;8;BB>BBBBCFID;;;DCCEDB@BEBB?BBCBAB??;@@C::9;CEFDCCC@BBBBBB@CC?B@@;?>;;;1;;::>AAAA/??:=;;:AA???<><@ABB=A<@@BBC@BBBBACC@D?BBB=BDD?BABBCB@@ABB>A;;>@==<@==;;;A=AAA@A<??:==?>>>>>>
@ATNG8:02770:00866
GATGGTAGCGCATATCAGCGCAGCCCAGAAGATCAGGAACTCTAGAAGAATTCAGATTTTTAACACGAGAGTAAACGTAAAAAGAAGGTTTATCAAGAACTCACGTAACAATATTGCAGCAGTACGCACACAATCGAAGCGCAGTAAGGATGGCTAGTGTACAGCAAGAATACCACGAAAGCAAAGAAAAAGAAGTACGCTATTAACTATTAACGTACCTGTCTCTTCCGAAACGAATGAGTACTATGTAGAGCTCTATACTACATCGTTCGGTCAGAGTCT
+
BCBB@BAA?BBCCCBBCCCCCCCCC>CCC@DBCBBB?A:;:@?CDC@CD?B?AADABBBB2B?BCGCCCBBCBB<@A;;;;;*<9==?=>6=<::744.44:99///)/636684888<>>CCCCCCCDDDD@CCBB?BDCCBA??<@?ABB@CCBBBCBCBCBBC???;??@:@??=?1<778(3::9<)57/7533;=9>A8:8:BCC?B?BAB@A=A@AA>>>?B?CAC:CCC?BACC???A?@@ABCAAAAACCCBB@@ABBBBB<?><?;B>>>;;<
@ATNG8:02772:00876
GATGGTAGGCGACATACATACGCGCCAGAAGATCAGGAACTCTAGAAGAATTCAGATTTTTAACACGAGAGTAAACGTAAAAAGAAGGTTTTATCAAGACTCACGTTAACAATATTGCAGCAGTACGCACACAATCGAAGCGCAGTAAGGATGCTAGTGTAACTAGCAAGAATACCACGAAAGCAAGAAAAAGAAGTACGCTATTAACTATTAACGTACCTGTCTCTTCCGAAACGAATGAGTACGATGAGAGAGCTCTCTCTACCATCGTTCGGTCAGAGTCT
+
CBBB?BCC>====?@>A?>>=BBCC@FDIGBAAB;;5;7;;AAAAC@BB?B@BBBBBECC5C@CCCEDCBBBBE<A@;:;;;*;@@@5555&///:5////99:=>9;7;;6<<<7@:<<BCEFCCCDCCCCC?CCCC?BABBBBB@<@=A@AABBBBBCC?BBBBBB?BB?>>>=@BA??8===<>ADDD/BA<A877AAA@@<@;??AA8>8=ACCC@BBBBBCC?B?BBC>AAA?BBBAACCBB@@@C@==>>888=?=<>>=AA@@B@??:??A?@@>;:
@ATNG8:02778:00841
GATGTAGGTGCACATGAGTGTATCCAGAAGATCAGGAACTCTAGAAGAATTCAGATTTTTAACACGAGAGTAAACGTAAAAAGAAGGTTTTACAAGACTCACGTTAACAATATTGCAGCAGTACGCACACAATCGAAGCGCAGTAAGGATGGCTAGTGTAACTAGCAAGAATACCACGAAAGCAAGAAAAAGAAGTACGCTATTAACTATTAACGTACCTGTCTCTTCCGAAACGAATGAGTACCTCTCAGACGCTCGTCCTACCATCGTTCGGTCAGAGTCT
+
@;;:9:>5;;<<<;@?>==<B@9:99CD?CBCBBA?A=@@BBCDCABBGH@BBCAAAAA0A@CCCBBBCCBBD=AABBDEE5CB<@4:9:-9@?=@BAACCCCC?C?CC>A@B?BB>>BBCDBBCCCCCCC@CBBB?BCBAAABB@B@CBB@BB???BBC?BBBBBD?CC?BBB?>>===4<7808???@/;=7<///:9<??=B<A@@B:=:>AAA@ACAA@@BBAG>BAB>CCD@BBBBBBB@BBBBBB>>>>@@BCB<;;;<???8;9:C?BBBB;;;A?
@ATNG8:02791:00853
GATGGTAGTAGTACACTAGTCATACCAGAAGATCAGGAACTCTAGAAGAATTCAGATTTTTAACACGAGAGTAAACGTAAAAAGAAGGTTTTACAAGACTCACGTTAACAATATTGCAGCAGTACGCACACAATCGAAGCGCAGTAAGGATGGCTAGTGTAACTAGCAAGAATACCACGAAAGCAAGAAAAAGAAGTACGCTATTAACTATTAACGTACCTGTCTCTTCCGAAACGAATGAGTACTGTATCTATGTGTGCGCTACCATCGTTCGGTCAGAGTCT
+
:<::5;=;;;>?A;;<;==>=;;6616==5;<?99@.9254<455>:><8<74438899:'949::<:::::::69=?@<<<+<A=B:???4=;;65665<<<55259??>BBB?AA?>AGGEBBCDBCCBB?BCCC?ABCCCCAB?B@CCC?BBCCCCCA>AAACCC?BB?>>:5;;>>>9;;;<?BEDD/@@<A;;;CBC@@<@<??>><><A@CCC@BAAABCC?B?AAC=CAA<AAACCCD@BB@;;;;;;@A??::;@@@<@CB@@<>>;??=>=@>>=
@ATNG8:02793:00856
GATGGTAGCAGACGTGACAGAGCGCCAGAAGATCAGGAACTCTAGAAGAATTCAGATTTTTAACACGAGAGTAAACGTAAAAAGAAGGTTTTACAAGACTCACGTTAACAATATTGCAGCAGTACGCACACAATCGAAGCGCAGTAAGGATGGCTAGTGTAACTAGCTAGAATACCACGAAAGCAAGAAAAAGAAGTACGCTATTAACTATTAACGTACCTGTCTCTTCCGAAACGAATGAGTACTATGTAGAGCTCTATACATCGTTCGGTCAGAGTCT
+
@AAB?CCCCCCDCCCBBBCCBB@AA@CCC@BCCABB@E@B?>=BDD@CC>A>ABB>>@@@/@;>>>>>AA;;;?6==;;;;;*;@>C599905@>:696>><<<;6><?B>BCC?BBAABGGCCBBCDBBADAFC??<?@@@AAAB?B?BAA>ABCDCAAA?BBBC>>>@@:@;;5;=CCA58874;==>?/=A<@798ABAAA=A<ABBB<?<?=AAA@CBBA@@A7949AC<AAC?BBBCCBB>???AAAA@;;:?@@>>>AD=A<>>?@@@@@A>>>
@ATNG8:02756:00939
GATGGTAGTCTCAGATAGTCTATAGTACTCATTTTTCGGAAGAGACAGGTACGTTAATAGTTAATAGCGTACTTCTTTTTCTTGCTTTCGTGGTATTCTTGCTAGTTACACTAGCCATCCTTACTGCGCTTCGATTGTGTGCGTACTGCTGCAATATTGTTAACGTGAGTCTTGTAAAACCTTCTTTTTACGTTTACTCTCGTGTTAAAAATCTGAATTCTTCTAGAGTTCCTGATCTTCTGGACAGAGTGTGCAGATACTACCATCGTTCGGTCAGAGTCT
+
:<==066<95966=BBBB;:9CBBBDCB@<88777$35.57;;;;;;<8@>@<A<@;@BBC@CAECAAA@::>8AA@A@.@@<@@AA;@BAA?AAC?CC>BBBBBA?BBBBBB>><:AA;A<:::>>>??<??BB7;:@@C@@@AAA==777=,//99;<7?<?A@@@A@@B<===CB6A=A:>>A@@/AA@@@9?><=<=<==@<@BBB/B;;;C=B=AA=A@@@@AA<A:=>A@@A;>>@;@A@@===>>@??AA@???::4:??=><>A<AACCCCBAA
@ATNG8:02761:00904
GATGGTAGGCACTGCGCACACATCCCAGAAGATCAGGAACTCTAGAAGAATTCAGATTTTTAACACGAGAGTAAACGTAAAAAGAAGGTTTTACAAGACTCACGTTAACAATATTGCAGCAGTACGCACACAATCGAAGCGCAGTAAGGATGGCTAGTGTAACTAGCAAGAATACCACGAAAGCAAGAAAAAGAAGTACGCTATTAACTATTAACGTACCTGTCTCTTCCGAAACGAATGAGTACACACTCTCATATTGACACTACCATTGTTCGGTCAGAGTCT
+
A@<@9==G:6666<<<><<BCCCGE=CCCABBBCAB<@<@@B::9F@BB@C@???BBCCE3E999A=>;A?<<<3;===;;;*;B=C@DGD;CBB?696;::<;;6;8;;7;BC;??AABCCBCCCDBBBCD@DCBB<?>BBAAAB?BADAA?ACBBBCBB?BAAACB?BE?>>?:?>AAA9>:;5;>===/>=8<888EHDBA=A8==AC<B<@@BBB@BCBBBBB?B@CCC>CCC>ABCCB@@@@@>>>C;;;AB<CBCBBBAB>AC?BC?BB@ABBABB?99
@ATNG8:02773:00900
GATGGTAGTATCTGTCTACGAGAGCCAGAAGATCAGGAACTCTAGAAGAATTCAGATTTTTAACACGAGTGTAAACGTAAAAAGAAGGTTTTACAATACTCACGTTAACAATATTGCAGCAGTACGCACACAATCGAAGCGCAGTAAGGATGCTAGTGTAACTAGCAAGAATACCACGAAAGCAAGAAAAAAGAAGTACGCTATTAACTATTTAACGTACCTGTCTCTTCCAAACGAATGAGTACTACTCTCAGAGACACACTACCATCGTATCTCAGGAGTCT
+
444=5;::9555655::95449<00+/6:*/-////(/38/33777587079;=<>>??=*9677799999>99199>>???+66<EAEEC*9:5.5;;<<;;==8<68717==8;?>?AAAA@BAAA;;;?9=:999??=>??@A<A?B998888=?:B>??@00/=::08//).379<4555;?ABAAA'7747/./3/55<9<9>;<<;3;/659:C?B?<>::9)/)/939//*/==>?B>>>CB??><::677;=88///)///9;956888A988897
@ATNG8:02778:00927
GATGGTAGCGAGCGAGTGTGTATACCAGAAGATCAGGAACTCTAGAAGAATTCAGATTTTTAACACGAGAGTAAACGTAAAAAGAAGGTTTTACAAGACTCACGTTAACAATATTGCAGCAGTACGCACACAATCGAGGCGCATTAAGGATGGCTAGTGTAACTAGCAAGAATACCACGAAAGCCAAGAAAAAGAAGTTTCGCTATTAACTATTAACGTACCCTGTCTCTTCCGAAACCGAATGAGTACGTGTGCGACGTGTCTCCTACCATCGTTCGGTCAGAGTCT
+
4444.59::55696<556>@B@@??8<<<9:84444047=///8//(/949389;59999(9;A;;590>;7;;30//:<<<+//7;)555&444.4<<;;?=?@;?9>;<?;<:784=BBCBBCAABCBBA=A@@@@=A??>B;?;@9?89/73889889(//8///(-606-/(.....'.3,36<====)//(/..'....33.5055::<B8>86555'2::752.49.338'/(//(/9;;<;:6776//////8<<<>@;@:;57;;;;0866572666666
@ATNG8:02783:00893
GATGGTAGAGAGAGCTCTCTCATCGTACTCATTCGTTTCGGAAGAGGCAGGTTACGTTAATAGTTAATAGCGTACTTCTTTTTTCTTGCTTTCGTGGTATTTCTTTGCTTAGTTACACTAGCCATCCTTACTGCGCTTCGATTGTGTGCGTACTGCTGCAATATTGTTAACGTGAGTCTTGTAAAACCTTCTTTTTACGTTTACTCTCGTGTTAAAAATCTTGAATTCTTCTAGAGTTCCTGATCTTCTGGTGTCTGATCTGTATCACTACCATCGTTCGGTCAGAGTCT
+
BB@A>B@@BB;<6<<<<;;;::<:;955;;:@8?<;;6:@>C?CA96:6=)0)//--(-38///1616;68522272252222#25.59;;/9@>>18259.///'//.3533.366689774//.48698==;88<;AA@@5;76///799=AA@?===9///9@@9<7@@@>>>??A=@@?BB6B:<8==<<<*<<===3;;A=<=??>>:>???/@=>:>B=B=@@;>>E>>>=<A<@@??@@<@AA=???@@@<==?>;>A?A???A=???AA=AA<@@@>>>>AA
@ATNG8:02793:00917
GATGGTAGCGCACACATAGATACAGTACTCATTCGTTTCGGAGAGACAGGTACGGTTAATAGTTTAATAGCGTACTTCTTTTCTTGTCTTTCTGTGGTATTCTTGCTAGTTACACTAGCCATCCTTACTGCGCTTCGATTGTGTGCGTACTGCTGCAATATTGTTAACTTGAGTCTTGTAAAACCTTCTTTTTACGTTTACTCTCGTGTTAAAAATCTGAATTCTTCTAGAGTTCCTGATCTTCTGGAGATATCATCAGCTAGCTACCATCGTTCGGTCAGAGTCT
+
<A4;05545;@656<=556==;;565@;;?@@<7555)59.555/::::(----(-37(///33(4.44;9::<::23333&33-377;;188778.33:6;<7432226=>B=BBDAB>CCC@C?CCCBCCBE@BBBC=AAB;;;BBBAAA;;;;B?@AA<?=8=<9949<<???8<<<=?5?>C@B@AAA0@@===+-.:.--80/52:888*89999/5/55/5:983--(-(--78771777.55:>>?@@678>>A??????=@@@@@=@A<>>?<;7///
@ATNG8:02757:00978
GATGGTAGTACATGATAGACGACACAGAAGATCAGTAACATCTAGAAGAATTCAGATTTTTAACACGAGAGTAAACGTAAAAAGAAGGTTTTACAAGACTCACGTTAACAATATTGCAGCAGTACGCACACAATCGAAGCGCAGTAAGGATGGCTAGTGTAACTAGCAAGAATACCACGAAAGCAAGAAAAAGAAGTACGCTATTAACTATTAACGTACCTGTCTCTTCCGAAACGAATGAGTACTGCGTCTCACTCTCGCCTACCATCGTTCGGTCAGAGTCT
+
4=<<7<<<;566;;99<955//////7749:554/::)///666583//(/(///77777'8588893337333(3988899)9:6=7=<;/833,333225;7727...(.33.3785::9999>8666//)/8//(399553..)/39:B7=BB=7<781678566455177717799969::355555'28222226668=4949:::373;AGDC@CECCCCE@B@BBD<AAC@BCBBBAA@BBAAA@B:;:BBBBD@DEE@BCCBC@CD@CBAAAB@@?
@ATNG8:02773:00969
GATGGTAGCACGAGTCACTCATATCCAGAAGATCAGGAACTCTAGAAGAATTCAGATTTTTAACACGAGAGTAAACGTAAAAAGAAGGTTTTACAAGACTCACGTTAACAATATTGCAGCAGTACGCACACAATCGAAGCGCAGTAAGGATGGCTAGTGTAACTAGCAAGAATACCACGAAAGCAAGAAAAAGAAGTACGCTATTAACTATTAACGTACCTGTCTCTTCCGAAACGAATGAGTACGTGTGCGACGTTTCTCCTACCATCGTTCGGTCAGAGTCT
+
/;9<>ABBB;66<<<9;;;:556;;7;>>:;;;=;;5;8<<=555<8<<>A;58388999)928888:9;;888.7855555$5:7<.555'59975666==<55256::7:?><?>AABCCFCCCCCCCCC?BBBB?BBBAAB?><@?CAA>ABBBACCC@BBBBBA=AA<??;:>?=>?8>>><AAFDD/AB<A;:;AAB>><>;>>AA:=:=@AAA@CBBBAA@<@<A@@9AAA=ABBBAA>AA@:;;;>>===6====BBB=A@@@@<?@<@@CCBDAAA
@ATNG8:02779:00953
GATGGTAGTGCGTGAGAGAGAGACCAGAAGATCAGGAACTCTAGAAGAATTCAGATTTTTAACACGAGAGTAAACGTAAAAAGAAGGTTTTACAAGACTCACGTTAACAATATTGCAGCAGTACGCACACAATCGAAGCGCAGTAAGGATGGCTAGTGTAACTAGCAAGAATACCACGAAAGCAAGAAAAAGAAGTACGCTATTAATATTAACGTACCTGTCTCTTCCGAAACGAATGAGTACACATCGTCGTGTCGTGCTACCATCGTTCGGTCAGAGTCT
+
BB;9754999;;;;;>BCB@=B00*/7727@@>=:4=2989888;6::>B?@@993333$2.557855;9775-5256@@@+=<8=6;99+9::5;;;;<==<>7;7>B8BBC=A@99;;;<CCBBBBBBB@BBBD>AABCCCCB@C@C;;8;B@???BB?BBBCCC?AB<>?D<?;>>@6=88188898(5:17557<;;8=:=4>AA<?;;>BBA?ABB::9B?B?BBB;A:9399AAAACCAA==<<@D?????9999??:?BBBB@CC???>B???@?
@ATNG8:02771:01035
GATGGTAGCACACGAGATCTCATCGTACTCATTCGTTTCGGAAGAGACAGGTACGTTAATAGTTAATAGCGTACTTCTTTTTCTTGCTTTCGTGGTATTCTTGCTAGTTACACTAGCCATCCTTACTTCGCTTCGATTGTGTGCGTACTGCTGCAATATTGTTAACGTGAGTCTTGTAAAACCTTCTTTTTACGTTTTACTCTCGTGTTAAAAATCTGAATTCTTCTAGAGTTCCTGATCTTCTGGTGAGATATGCATGATGCTACCATCGTTCGGTCAGAGTCT
+
A@@@;><@@AAABABA@@=>:>::BCACBCCCABBBE?DD@C9;;:<<AB>BBBBC<A<AA?=7=8=BCCBBB?@988778'8929887-5A@@=AAA?BA?@<===<<?@@@A?>>:>BA<A<===9=@@@<@?@?<@@>:;:=??;;;>>>??<?CD:>>6:5:@@@@>>>@=AAAAA5?:>9=====*<=////'/---44---838;;;)6668=3?:;=3;AD?><=5:49===;;6;>=:>;;;;AAAB@@>>======<<@@>>>=>>;>AABB<==@
@ATNG8:02792:01010
GATAGTAGTACACTAGTCATACCATAAGATCAGGAACTCTAGAAGAATTCAGATTTTTAACACGAGAGTAAACGTAAAAAGAAGGTTTTACAAGACTCACGTTAACAATATTGCAGCAGTACGCACACAATCGAAGCGCAGTAAGGATGGCTAGTGTAACTAGCAAGAATACCACGAAAGCAAGAAAAAGAAGTACGCTATTAACTATTAACGTACCTGTCTCTTCCGAAACGAATGAGTACTACTCTCAGAGACACACTACCATCGTTCGGTCAGAGTCT
+
>AABBBBCABBDBDFEDCBBBC@CCI@CCCBBDADACCBBCBB@AC@D@???CCFFD1?<=:@773:?>==68=33787'73/21555*578367579><=>:?<@A:>=>7;;AAAAA???AA?AAAA:@@AA5<;@A>?=>6;9?6637@@@AA??;?AAAAA;AC:?AA<@@<<;1989488888(8818>===?@?@<@<AAAA;?:=>><>;?AAA@@@<><>AA:>>>=???@;;;;;;@AAAABAA@@@B???@@<??A<<9=?;?A@@@A??@
@ATNG8:02774:01074
GATGGTAGGCGACATACATACGCGCCAGAAGATCAGGAAACTCATAGAAGAATTACAGATTTTTTAAACACGAGAGTAAACGTAAAAAGAAGGTTTTACAAGACTCACGTTAACTATATTGCAGCAGTACGCACACAATCGAAGCGCAGTAAGGATGGCCAGTGTAACTAGCAAGAATACCACGAAAGCAGAAAAAGAAGTACGCTATTAACTATTAACGTACCTGTCTCTTCCGAAACGAATGAGTACGATGAGATCTCGTGTGCTACCATCGTTCGGTCAGAGTCT
+
:;<<7;;?265=666;;>=>;<<>>9=66.554997)//(/////6//)/3,3173338:9999#33(33337793333(3333777'88286;;;/888233289;;AA:@9>=AA;;6:A@@B@??>>>D?>>;;7;ABB=>>=;////*/59=A>F=A@;;;>;>AAABB==>:;;;:>:=<<1;/------'--(.338666670505633(.(.5:><7DBBBBBB?B>AAC>CBC?BCBCCCBBAAAABBBA;:::9:888BB<A@?>=9==1888889<//
@ATNG8:02787:01046
GATGGTAGGACGAGCGTCTGAGAGGTACTCATTCGTTTCGGAAGAGACAGGTACGTTAATAGTTAATAGCGTACTTCTTTTTCTTGCTTTCGTGGTATTCTTGCTAGTTACACTAGCCATCCTTGCTGCGCTTCGATTGTGTGCGTACTGCTGCAATATTGTTAACGTGAGTCTTGTAAAACCTTCTTTTTACGTTTACTCTCGTGTTAAAAATCTGAATTCTTCTAGAGTTCCTGATCTTCTGGATATGAGTGACTCGTGCTACCATCGTTCGGTCAGAGTCT
+
@?AC:BBD@BBCCCBBA<AABBCD@DBCCCBC?BBCD>BB?B?CCECCCC@CDCBB?B@DDA@=B@BBBCCCCCC;;;BBB0@@<?@BB=@@;;9;BC@BB=AA@ABB?CCDDDDBB?BBB<@<@?@?@ABB?BBBC@CAAABBBBBBBBCBC>><?BB?AB?B>AAFDBBBIHACCBBB7A;@;;;;;;*;BBBE>DDDCEECA@@5;;;;*;B@;;7;<@C?CCCCCBB?CACCCCBC?BBC@CCDBBCCBBBCCCB?@?AAA>BCCBC?BB?B>>@CB@;;
@ATNG8:02791:01045
GATGGTAGGCGACATACATACGCGCCAGAAGATCAGGAACTCATAGAAGAATTACATAGATTTTTTAACACGAGAGAAACGTAAAAAGAAGGTTTTATCAAGACTCACGTTAACAATATTGCAGCAGTACGCACACAATCGAAGCGCAGTAAAGGATGGCTAGTGTAACTAGCAAGAATACCACGAAAGCAAGAAAAAGAAGTACGCTATTAACTATTAACGTACCTGTCTCTTCCGAAACGAATGAGTACAGAGAGTACGATATGTCTACCATCGTTCGGTCAGAGTCT
+
5<44.59:.55;;;>=>>>>;;<>@<<<<8///999)4.44334<<<588,/(////////////#/4:<344:::;=68588?>>+;:592777)....(.5556799:5:322,222,2::;CBBAAACBBBC::4:A;;5;====:888(9<??@>==?>=?;;5;=>;;:88856//)/8///)255455555(3726...556:;494976605059CCD@DCBCBCB?A?BCB=BCC?AAABBBBCBCAAABAAABCBB==<<<C;AAA;=:=@<??AA@@899
@ATNG8:02793:01050
GATGGTAGATACTCGCTGATACACCCAGAAGATCAGGAACTCTAGAAGAATTCAGATTTTTAACACGAGAGTAAGCGTAAAAAGAAGGTTTTACAAGACTCACGTTAACAATATTGCAGCAGTACGCACACAATCGAAGCGCAGTAAGGATGGCTAGTGTAACTAGCAAGAATACCACGAAAGCAAGAAAAAGAAGTACGCTATTAACTATTAACGTACCTGTCTCTTCCGAAACGGAATGAGTACTATAGACTATCTGAGACTACCATCGTTCGGTCAGAGTCT
+
494406<5;956555;9=<=;;@CF>BBB>A@?:::7:69/////:5:8383-----777(7025366555582:>:77555)7949/222&2554785855;;A=A;@@7;;@<@@;;@BBBCBBDCCCBB?CCCC?BBBBBBBB?B@C@@>@B@@@BBD@BBDCBB@BB?BBA?@===<4:8808<<<=.=>:>988?>@9818:>>AA>D<AACBC?BBBBBCC?C?BGD>AA>A@BABBBBBBCCCCB@@>>@@@BBBBDAC?ABCAA>BB?BBBAAA>>>
@ATNG8:02797:01047
GATGGTAGCTCACGTACGTCACACGTACTCATTCGTTTCGGAAGAGACAGGTACGTTAATAGTTAATAGCGTACTTCTTTTTCTTGCTTTCGTGGTATTCTTGCTAGTTACACTAGCCATCCTTACTGCGCTTCGATTGTGTGCGTACTGCTGCAATATTGTTAACGTGAGTCTTGTAAAACCTTCTTTTTACGTTTACTCTCGTGTTAAAAATCTGAATTCTTCTATAGTTCCTGATCTTCTGGACGACGCGCACTGACACTACCATCGTTCGGTCAGAGTTCTCACACGAGT
+
AABA7;:A?99;5559545<@@AAACCBBB;;9;BBC>CC:<:;A@BA??=?BABB?B?AB@C>B?BBAAA?=;7055252$2949565,2>>><AAA=@>=@=>====ABGBB>7818==8=:=AAA???@<@B==9=>>??@B@@@A==>BBE;;;;<==:=<@B@@@?@CB;???DD;G;>688AAA/>>:=@6=<:///<99<1////(/777=7=5;;6;@@;;;=8=9=AAAAA;=<<=ADAA=>>>>>>?@@B@@;=;4;33370--,-9=9999---33222=333
@ATNG8:02774:01092
GATGGTAGCTCTGCTCTGACTCTCGTACTCATTCGTTTCGGAAGAGACAGGTACGTTAATAGTTAATAGCGTACTTCTTTTTCTTGCTTTCGTGGTATTCTTGCTAGTTAACACTAGCCATCCTTACTGCGCTTCGATTGTGTGCGTACTGCTGCAATATTGTTAACGTGAGTCTTGTAAAACCTTCTTTTACGTTTACTCTCGTGTTAAAAATCTGAATTCTTCTAGAGTTCCTGATCTTCTGGCGCGTATGTATGTCGCCTACCATCGTTCGGTCAGAGTCT
+
ABAB?CDCCD>BCBCHFCDCBBBBCBCCBBA@>@CCC>CC@B@BBBBCCDADCBBB@B?BBBB?C@CDCCCABBC@@@@??0@B?ABBC=BDIC@BBEACD@CBCCCF@D?BCCBCBB@BCC?B?@@@C@@@C@CCBB?C@@?B@@?@BDBBAAAB?CCA?AC=B?BBCCCCCCC>C;;;:.:=A;;;;;.;AABD@CCFFCCDBAA=@@@@0@AABCAD@CC@CBBBCCC?CAABBBBD?CAE@BCBBBCECBBA@???A>BBB?BBAAB@CB?BBCFCI9::
@ATNG8:02782:01128
GATGGTAGCACACGGAGATCTCATCGTACTCATTCGTTTCGGAAGAGACAGGTACGTTAATAGTTAATAGCGTACTTCTTTTTCTTGCTTTCGTGGTATTCTTGCTAGTTACACTAGCCATCCTTACTGCGCTTCGATTGTGTGCGTACTGCTGCAATATTGTTAACGTGAGTCTTGTAAAACCTTCTTTTTACGTTTACTCTCGTGTTAAAAATCTTGAATTCTTCTAGAGTTCCTGATCTTCTGGGCAGACTCTCACACGCCTACCATCGTTCGGTCAGAGTCT
+
A>995;=;:;@A00)///7>::::<;;;;;;996=9;9/4;393:::;<AA=@A@??8908BBB?B@BBCBBBB@A::898:*:<15552'2;772<886;A::8859=6<<;;><;;6;@?<@==>=?;;;>=AEBB<???@?=====>??===<48668;<8==@>>>AAA@@<>>>BA6B;>8>====/>@AAC7;:?<<<?98:0////(///)/<9=9AA=B@@97667;9==AAAA<;;;=06666::99=@@@@@A;@@@=>>>=@<??=A???@@>>>
@ATNG8:02784:01106
GATGGTAGCTCTGCTCTGACTCTCGTACTCATTCGTTTCGGAAGAGACAGGTACGTTAATAGTTAATAGCGTACTTCTTTTTCTTGCTTTCGTGGTATTCTTGCTAGTTACACTAGCCATCCTTACTGCGCTTCGATTGTGTGCGTACTGCTGCAATATTGTTAACGTGAGTCTTGTAAAAACCTTCTTTTTACGTTTACTCTCGTGTTAAAAATCTGAATTCTTCTAGAGTTCCTGATCTTCTGGGCAGACTCTCACACGCCTACCATCGTTCGGTCAGAGTCT
+
85-/)/9:5566;;=>;;@B;96;>;:::@00)////(/4.59====<;;4;AA@A=B?C@@?=B?BDBA?>::<055>CC1?>8;799(:;9926<<7<>7;???@@?@@?BBA@@=@@@<@=A@@@@@BB@CCBB@BBBBCBBBCAAABAA??9:::=@@=@:??;;;@;994959999(94?9A====(=AA@@=>;A;=@9944.4444$498540505<7>>?::5A:C9B==A@@?BAB@<@:9;@@@@;:;??@@?BAB@FDAAB@BB?BBBBBB???
@ATNG8:02786:01114
GATGGTAGGCGACATACATACGCGCCAGAAGATCAGGAACTCTAGAAGAATTCAGATTTTTAACACGAGAGTAAACGTAAAAAGAAGGTTTATCAAGAACTCACGTTAACAATATTGCAGCAGTACGCACACAATCGAAGCGCAGTAAGGATGGCTAGTGTAACTAGCAAGAATACCACGAAAGCAAGAAAAAGAAGTACGCTATTAACTATTAACGTACCTGTCTCTTCCGAAACGAATGAGTACCTCTCAGACGCTCGTCCTACCATCGTTCGGTCAGAGTCT
+
?@?C:=AC?====ABBBBBBABBDEADCC@=;;BBB>A>@@B<=BB?AA;@<<>=99:;:(;9AADECCDCBCA9@@<;;<<(:;;:444)/7795//)//669==6:6:<7::@>BB@@BDCEGCCCBBDCC@CCCC=BABBBCBB?B@BBB?BCCBABBC?BAAABB@CF@AA@=@@<<;4:::488888(8@:>888AABCB;?;@ABC:>;>ABBB@BCBCBBC=?=@ED=BAB?BCBAAAB@@>>A>?D@@@<=>AC=;:;=AAA;?=?A@CCDDBB???
@ATNG8:02786:01116
GATGGTAGGCGACATACATACGCGCCAGAAGATCAGGAACTCTAGAAGAATTCAGATTTTTAACACGAGAGTAAACGTAAAAGAAGGTTTTACAAGACTCACGTTAACAATATTGCAGCAGTACGCACACAATCGAAGCGCAGTAAGGATGGCTAGTGTAACTAGCAAGAATACCACGAAAGCAAGAAAAAGAAGTACGCTATTAACTATTAACGTACCTGTCTCTTCCGAAACGAATGAGTACGATGAGAGAGCTCTCTCTACCATCGTTCGGTCAGAGTCT
+
55:=7;;?:>==696;;;;?=B=DC@CCC@:;0<<<+0+0::8:;?:>>6=5;;999999$5499<<<<>>;??:?@CBBB7AA>A5;;;*:@@:?;??AAAAB?B@DB=B??>?B??ACCCCCCCCCCCD@CCBB@B???BABB=A>A;;7<BAAABAA>ABBBAB=??:?AB=BEB@@9>==8<<<<=+:;:>9;;;;;==:=<>>AD9=388@AA?BBBBBDG?B?BBD>BBB@CAAABBCCCAAA?===@;;;@>;:;::<A>>>?<>>=@@ABA=;;;
@ATNG8:02794:01105
GTTGGTAGATACTCGCTGATACACCCAGAAGATCAGGAACTCTAGAAGAATTCAGATTTTTAACACGAGAGTAAACGTAAAAAGAAGGTTTTACAAGACTCAAGTTAACAATATTACAGCAGTACGCACACAATCGAAGCGCAGTAAGGATGGCTAGTGTAACTAGCAAGAATACCACGAAAGCAAGAAAAGAGTACGCTATTAACTATTAACGTACCTGTCTCTTCCGAAACGAATGAGTACACATCGTCGTGTCGTGCTACCATCGTTCGGTCAGAGTCT
+
7727+//:9959555555444:45525<<7:;86//)/(//8678=8BB>B@77977888(84:<;575:6555(5:99555$5<7<4555&/::4///9//+/<7<75525==7:::??><<>AACCCCCA=A>??:?<;334;;7;7=<=7@777<=AB?B@@<@@<@@>A88067/..'...27777+555555357.-(-(,,--(-(.6335/5555557.54555(277,3//9///977:==;;;;;:333:::9:498879433,3999>:855
@ATNG8:02804:01116
GATTAGAGAGACTGTAGCGCCACCCAGAAGATCAGGAACTCTAGAAGAATTCAGATTTTTAACACGAGAGTAAACTGTAAAAAAGAGGTTTTACAAGACTTCACGTTTAACAATATTGCAGCAGTATGCACACAATCGAAGCGCAGTAAGGATGGCTAGTGTAACTAGCAAGAATACCACGAAAGCAAGAAAAAAGAATTACGCTATTAACTATTAACGTACCTGTCTCTTCCGAAACGAATGAGTACTATGTAGAGCTCTATACTACCATCGTTCGGTCAGAGTCT
+
;5526@===A;;669>;>>@9:::/9?@<?@A@?@<?=>:88<==8=<8?7;>;77777'89777AA??565=3778522222#255.555*5::,2255.5;9655'2278697748;88>@@@@BBBBBCDB@CB;;99@@?AA@?8@<A@@<@>@?@>??<@@BBBB@CC?BBB@BB=AC2955-688888%/5(/(..88:::5:5::9999;7;<<<<@BB???C@D=>??8?@@:@@A>??B>>>???@@HD???@@A@>>><AABBB<??<???>>?=;:
@ATNG8:02804:01128
GATGGTAGTGTCAGTATGAGAGTGTGTACTCATTCGTTTCGGTAAGAGACAGGTACGTTAATAGTTAATAGCGTACTTCTTTTTCTTGTCTTTTCTGTGGTATTCTTGCTAGTTACACTAGCCATCCTTACTGCGCTTCGATTGTGTGCGTACTGCTGCAATATTATTAACGTGAGTCTTGTAAAACCTTCTTTTTACGTTTACTCTCGTGTTAAAAATCTGAATTCTTCTAGAGTTCCTGATCTTCTGGAGATATCATCAGCGAGCTACCATCGTTCGGTCAGAGTCT
+
B@>A8@<<;:@9///97;=>?;;<><543<;34.44//)/7)//)///::8<3::///67355-/)/388:=<555:79:::9'3:3373333&/////(///389634288=:>BB@A>@@<@BC@C?CBBBCCBB?ACDD?CBC@@?BBBBCCCAAAA?A??=?B?B?BCDCCBBFD?C;;;;.;>B>BBBBA,AA;<<0;BBBCECBCD>BBBB0ABB@@=@?CC@CCCC????B=??CCCC@AAB>AAAACBBCCCB;;;BBBABB>AAA?@=@C>AAA??AA??
@ATNG8:02758:01176
TATGGTAGCACGACACGACGATGTGTACTCATTCGTTTCGGAGAGACAGGTACGTTAATAGTTAATAGCGTACTTCTTTTTCTTGCTTTCGTGGTATTCTTGCTAGTTACACTAGCCATCCTTACTGCGCTTCGATTGTGTGCGTATTGCTGCAATATTGTTAACGTGAGTCTTGTAAAACCTTCTTTTTACGTTTACTCTCGTGTTAAAAATCTGAATTCTTCTAGAGTTCCTGATCTTCTGGACAGAGTGTGCAGATACTACCATCGTTCGGTCAGAGTCT
+
:?>A<@BCB@@@CCDDBBBBBBAADDCDCDA@>@CCC=CC?CAAAAABC>BBBBB?B@CCCC?C?@ADBBBB??:98788(:A?CBCB>BBBB?BBB?BB;>>CCDD?BBDCBBAB>BCB>B>BCCBCBDC@CCCC@BBBBCCBBDD@DCBBBC?BCD@AA?B?BCCBBBCBA=@>>>>3>;>;;;;;;*;AABH>DBBBAB@@AA5;;;;*;AABB?CACC@CCBBBBB?B?BCCCBB?BAA?AGCCBCCCAAABBBCCBBBE@BAA@B>BB@CCBBFCBBC
@ATNG8:02785:01172
GATGGTAGAGAGACTGTAGCCACCCAGAAGATCAGGAACTCTAGAAGAATTCAGATTTTTAACACTGAGAGTAAACGTAAAAGAAGGTTTTACAAGACTCACGTTAACAATATTGCAGCAGTACGCACACAATCGAAGCGCAGTAAGGATGGCTAGTGTAACTAGCAAGAATACCACGAAGCAAGAAAAGAAGTACGCTATTAACTATTAACGTACCTGTCTCTTCCGAAACGAATGAGTACCTCTCAGACGCTCGTCCTACCATCGTTCGGTCAGAGTCT
+
<=;A0549555566<<=?==?BCC<A?B?@<;5558<8:888888>=>9?<;;977777'/4==/./222-..5.566799.6627+222&22.(....7...83;79;4<??6;;@???>;;;;;;??BB:=>>?;>@@???AA5616//+/<==A@@@=>==@==9==8<AA8<=8818A=167<<-//*/99:?@A@@;@=@@>>:=8==?@@<?@AA=<<=B<==<4<7718>>??@?=@@@@@@A@@@@@@@>9>>>:>>>>A:;;7;@;<;@@:;
@ATNG8:02790:01140
GATAGTATATCGCGTCGCTATCCAGAAGATCAGGAACTCTAGAAGAATTCAGATTTTTAACACGAGAGTAAACGTAAAAAGAAGGTTTTACAAGACTCACGTTAACAATATTGCAGCAGTACGCACACAATCGAAGCGCAGTAAGGATGGCTAGTGTAACTAGCAAGAATACCACGAAAGCAAGAAAAAGAAGTACGCTACTAACTATTAACGTACCTGTCTCTTCCGAAACGAATGAGTACGAGAGAGCACACGTGTCTACCATCGTTCGGTCAGAGTCT
+
BAABB@@@CCCCDBBBBBBDCB@ADDAECCBBB?B>BBB@AAE?BB@C@:::==?>?.?=BBBACCABBBF=AABBAAA0AA>B4;;;7:A?:696C>BBBB@B?BC?AAA?CCBABBBBDDCCBBBBD@DCAA>A??>AA995;@CAA?BBCAAACD?BBBABA?AC=??;5:;///)//..58888*694;///<<?@;;;=B>==7;7;ABBB?@A@BBDC?B?BCC>CCD?BBBBBBBC><<?<<<><<=?>>>>>8838>>AB=@A<>>>?===;;
@ATNG8:02802:01163
GATGCTCTGCTCTGACTCTCGTACTCATTCGTTTCGGAAGAGACAGGTACGTTTAATAGTTAATAGCGTAACTTCTTTTTCTTTGCTTTCGTGGTATTCTTGCTAGTTACACTAGCCATCCTTACTGCGCTTCGATTGTGTGCGTACTGCTGCAATATTGTTAACGTGAGTCTTGTAAAACCTTCTTTTTACGCTTACTCTCGTGTTAAAAATCTGAATTCTTCTAGAGTTCCTGATCTTCTGGTATACACACTCGCTCGCTACCATCGTTCGGTCAGAGTCT
+
<9555455<?<>==<@99556;:9;<5445<>>7>@9;7;@;:6>=9<;9444)4:988:0546:9<<5505:055==;'544/4:<>7;;<=8=;>:;<056;;>@<CCCBBBCEAAA@?B?CEDEDCBA=A@::5:AAACCBA@>>::>9<?:998>@A?B;@A;9:?B<@;;5555&5.5955555$5;>>C@C<A;@<=444.4444$4889:<?=BB@::::98C@C@BABBBB?B@B>BBCCCECCCCBBCDDBAAAB?BBBBB@BB?BBBBBC???
@ATNG8:02803:01166
GATGGTAGATACTCGCTGATACACCCAGAAGATCAGGAACTCTAGAAGAATTCAGATTTTTAACATCGAGAGTAAACGTAAAAAGAGGTTTTACAAGACTCACGTTAACAATATTGCAGCAGTACGCACACAATCGAAGCGCAGTAAGGATGGCTAGTGTAACTAGCAAGAATACCACGAAAGCAAGAAAAAGAAGTACGCTATTAACTATTAACGTACCTGTCTCTTCCGAAACGAATGAGTACACATCGTCGTGTCGTGCTACCATCGTTCGGTCAGAGTCT
+
8:9=5;<<BB;99;;;;=<=@@ACC<@@B=?AA>>>;?;??:8==B>BC?B>8956599:*:799664----777-2255555(5892788+55:27;@===@??;?;==:>=>=A@@?CCCCBBBBBCBAB?BBBB=BBBBAAB@=A@B??=?CCCCCBA?BCCCBB?@D<=>=:=>;;:1;;;:?AAA@/@D<A===?????<?<?@BC<?:?@BBB@CBAAABC@C?BBB>BCC?BABBBBBBAA@AAABBBBBBBAAAACC?CCCCC=B?;AAABBB>>>
@ATNG8:02758:01209
GATGGTAGCGACACATAGATACAGTACTCATTCGTTTCGGAAGAGACAGGTACGTTAATAGTTAATAGCGTACTTCTTTTTCTTGCTTTCGTGGTATTCTTGCTAGTTACACTAGCCATCCTTACTGCGCTTCGATTGTGTGCGTACTGCTGCAATATTGTTAACGTGAGTCTTGTAAAACCTTCTTTTTACGTTTACTCTCGTGTTAAAAATCTGAATTCTTCTAGAGTTCCTGATCTTCTGGACGACGCGCACTGACACTACCATCGTTCGGTCAGAGTCT
+
ABBA?BBBBBBBCDCCCCCBBBBBCABBB::9:AAC>BB?B?CCCCCED@DBAAC@C@CCCC?C?CCCDAAACC?AABBB1BB@CCCC=CCBC@BCC@BB@BBBCCD@CCCBBBBD@CCC?B?CDCCBBBC?BBBB?BBB???BBCCBBBAAAC?BBC?CB?B?BBCCEEBBB=@;:::.:;?=:;;;;*;AABJ>BBCCCCDBCB<AAAA0AAABF@D@CC@CBBBBBB>B?BBCBBB>B?A?ACCCBCAAABAABCCDDCCC@DBBAB?BC@CBA@@B???
@ATNG8:02765:01224
GATGGTAGCGCATATCAGCGCAGCCCAGAAGATCAGGAACTCTAGAAGAATTCAGATTTTTAACACGAGAGTAAACGTAAAAAGAAGGTTTTACAAGACTCACGTTAACAATATTGCAGCAGTACGCACACAATCGAAGCGCAGTAAGGATGGCTAGTGTAACTAGCAAGAATACCACGAAAGCAAGAAAAAGAAGTACGCTATTAACTATTAACGTACCTGTCTCTTCCGAAACGAATGAGTACCTCTCAGACGCTCGTCCTACCATCGTTCGGTCAGAGTCT
+
@A;;05::;=BDDBBBCCCCCCCCD>CCC@DCBB;;6;<@=AAC>><?A;@;?@ACBBCB5CACCBCCCCCCCE;CC;;;;;(;;;;5555&5<<8;<<;====C?D?BB?BBB?BB??@BBBBCCCCBCCD@CC@@=@@@??@::6;@BAB?CCCCCCBB?BCCCBA?BC@BBB?BCBBA8988188888(/<7=///==AAA=A<ABAA<@<??BBB@CCCBAAA6949AA;AAA@BBBBBAA>ABBAB>=>??>>>AA<AAA>D@>;?=?C?BCBAABA@?
@ATNG8:02769:01203
GATGGTAGGAGACACGTCGCACACGTACTCATTCCGTTTCGGAAGAGACAGGTACGTTAATAGTTAATAGCGTACTTCTTTTTCTTGCTTTTCGTGGTATTCTTGCTAGTTTACACTAGCCATCCTTACTGCGCTTCGATTGTGTGCGTACTGCTGCAATTATTGTTTAACGTGAGTCTTGTAAAACCTTCTTTTTACGTTTACTCTCGTGTTAAAATCTTGAATTTCTTCTAGAAGTCCTTGATCTTTCTGGTAGAGCGTGCATATATCTACCATCGACCTCTAGAAGTCTATC
+
?A@B?CBB>B@969>=A@99:966;;;==<;;+0*0;;.87(-(///88886994334:.33884858=B===87=2<;888)66062222)2;=C?BB@<=>:=>><898(/85/..77.3555:57::-----2876605558873..----,,,,(-(-54555.72699:98859:9>>CC2>29377778(8::;=0:7779795//)/88+89=8=C4:;3;=799://,/:;595==>6660///399==>888--,9,,,-88683>>A>>@=:;;:5567,,,,)2
@ATNG8:02771:01232
GATGGTAGTATCTGTCTACGAGAGCCAGAAGATCAGGAACTCTAGAAGAATTCAGATTTTTAACACGAGAGTAAACGTAAAAAGAAGGTTTTACAAGACTCACGTTAACAATATTGCAGCAGTACGCACACAATCGAAGCGCAGTAAGGATGGCTAGTGTAACTAGCAAGAATACCACGAAAGCAAGAAAAAGAAGTACGCTATTAACTATTAACGTACCTGTCTCTTCCGAAACGATGAGTACACATCGTCGTGTCGTGCTAATCGTTCGGTCAGAGTCT
+
@A@C@DCCCC@BBDHCCCCBBBBBB@CBB>BBAAAB?B?BBCCBBB@AB=B>?>>=@CAC/>:>AAAAAA@>>=3==99999':B=C4;<;-:;<8;@<=>C@<A7:8:B?BBC>?>BBCCCCDDCCCBBAA?ACBB?BA@@BBBB>B?B??<?CCCAAAD?AAAABB@CC>775299=A=78885:<<==+8<6<///==@@@<A=A?>>=D=BACAC?BBCA@AA7879CC=B999BBBBCA?????@CCB999CC@@ABB@B@BC?BB?BBBBBBBB@
@ATNG8:02772:01220
GATGGTAGAGTACAGTGTAGTAGACCAGAAGATCAGGAACTCTAGAAGAATTCAGATTTTTAACACGAGAGTAAACGTAAAAAGAAGGTTTTACAAGACTCACGTTAACAATATTGCAGCAGTACGCACACAATCGAAGCGCAGTAAGGATGGCTAGTGTAACTAGCAAGAATACCACGAAAGCAAGAAAAAAGAAGTACGCTATTAACTATTAACGTACCTGTCTCTTCCGAAACGAATGAGTACACATCGTCGTGTCGTGCTACCATCGTTCGGTCAGAGTCT
+
@@:><A<<<<@B>666>?>==BBBC@DDD@CAA???<@=@AA:99C?BB?B?997@:AAA182562888;;;;;155B====+>C:B:CFI<CBB@;:;@>@B9958?BB>ACC?BBAABBBBDDCCBBCCC?BB==9=;=>?@@D;@<@::8:CCBBBBB@::9BAB>BB??;;5;:888)555-677787%/8/5///65???<@=A?AA:>:>>CCC?DFC@?@C?B????:?AB?BBBBBB@@@@@@??AA9:9BB999BBB?ACCBA=AA9>>>A@@AAA
@ATNG8:02777:01204
GATGGTAGTACATGATAGACGACACCAGAAGATCAGGAACTCATAGAAGAATTACAGATTTTTTAACACGAGAGTAAACGTAAAAAGAAGGTTTTACAAGACTCACGTTAACAATATTGCAGCAGTACGCACACAATCGAAGCGCAGTAAGGATGGCTAGTGTAACTAGCAAGAATACCACGAAAGCAAGAAAAAGAAGTACGCTATTAACTATTAACGTACCTGTCTCTTCCGAAACGAATGAGTACGTGTGCGACGTGTCTCCTACCATCGTTCGGTCAGAGTCT
+
:444.59::<==665<;99;;9;;;7<<<5<@7//-(-(-6---8;:5:;,3,33339=<===%848:::;;99333(3933333$396B7B>C188:6334::::??<?<>>:>8818:A>BCCB@@?BCBBBB?BBBB@BBB?<;67/9<@AB?BBCBBB>=:>AA;;;=AA:?==188===4>==9;;;;;+3747...3568>9=4><885;5;<BCB?BBBBBBC@DABBA;@::6:@@B:9:AAAABB???AA@@>>>;888<@AA@C?AA@CCCCBB@@?
@ATNG8:02787:01227
GATGGTAGCTCGCTGATGATATCTCCAGAAGATCAGGAACTCTAGAAGAATTCAGATTTTTAACACGAGAGTAAACGTAAAAAGAAGGTTTTACAAGACTCACGTTAACAATATTGCAGCAGTACGACACAATCGAAGCGCAGTAAGGATGGCTAGTGTAACTAGCAAGAATACCACGAAAGCAAGAAAAAGAAGTACGCTATTAACTATTAACGTACCTGTCTCTTCCGAAACGAATGAGTACACACTCTCATATGACACTACCATCGTTCGGTCAGAGTCT
+
BBCC@CCBBC>CBA;<AACCDDCCB@BBC@BCB;;:=A=@BA997B?BC@D@999>>EEE3B@?>>A@@BB@AA:>>BEDCD5CC?D=BBB7@@A=996<>>>>C?B?BB?A@A<??ABBCCCCCCBBBBA@DEBA<??BABBBB?C?BBB?BCCCAAAC?AAAAAA>BB?===<=>CCA:@::49<=?>/?A<@;::AA@@@=A;???B<B=>=ACC@DC@@@AD@C@BBB9BBB>AACCCCAAAAA>>>????>BBCBBBBB?BBDBB?BB?BCBBBB@A@
@ATNG8:02804:01236
GATGGTAGCATCATGCATATCTCACCAGAAGATCAGGAACTCTAGAAGAATTCAGATTTTTAACATCGAGAGTAAACGTAAAAAGAAGGTTTACAAGACTCACGTTAACAATATTGCAGCAGTACGCACACAATCGAAGCGCAGTAAGGATGGCTAGTGTAACTAGCAAGAATACCACGAAAGCAAGAAAAAGAAGTACGCTATTAACTATTAACGTACCTGTCTCTTCCGAAACGAATGAGTACGTGTGCGACGTGTCTCCTACCATCGTTCGGTCAGAGTCT
+
;BAC?CCCCCCAAAAABABCBBBBB?BBD@CBA::87@5>BB>?=;8@@=A???;;::?:*?;<;5562229555-5539;;;'..(.(..'.68355566689>6<8::37657=>>>CCBBCCCCBAA@B?BCBB>@==<@@?@?B@BBB?BCCCABAA?CCCBA@<@C9;<<07/8981///1/////(-94:///;=?@@<><?@@A:>:>ACCC?BCAAACC?B>ADD>CBB?AAABBBBCB>>>=>??AA@A>>=:=AA<A==>B>AB?BBBAAAA??
@ATNG8:02805:01195
GATGGTGGAGACACGTCGCACACGTACTCATTCGTTTCGGAATGAAGACAGGTACGTTAATAGTTAATAGCGTACTTCTTTTTCTTGCTTTTCGTGGTATTCTTGCTAGTTACACTAGCCATCCTTACTGCGCTTCGATTGTGTGCGTACTGCTGCAATATTGTTAACGTGAGTCTTGTAAAACCTTCTTTTTACGTTTACTCTCGTGTTAAAAATCTGAATTCTTCTAGAGTTCCTGATCTTCTGGGCAGACTCTCACACGCCTACCATCGTTCGGTCCAGAGTCTATACCGACTGCCCTC
+
@;;@:>B:B>;;;===;;;;<<<><<;?>=;7;40/(-838(---(-766889:<886;*///6(/(/999722276;BBBB/==866666+6;==142938;5:=<<8818<;<=?;;7:BB;A<;;;::77;7;=AC<;;:@>@;>==A==;::<37557=@;?;?@@AAAA??:??DDD5A;@6::DDD/>AAAC9<>?@??B?>=18777+6;<=@=D>AA8==AA==<<A<@@AAA?;;9880866599;9>>99953-3974;---;0774-/*/;;<=BA???<7;632755'**
@ATNG8:02761:01257
GATGGTAGGAGACACGTCGCACACGTACTCATTCGTTTCGGAATGAGACAGGTACGTTAATAGTTAATAGCGTACTTCTTTTTCTTGCTTTTCGTGGTATTCTTGCTAGTTACACTAGCCATCCTTACTGCGCTTCGATTGTGTGCGTACTGCTGCAATATTGTTAACGTGAGTCTTGTAAAACCTTCTTTTTACGTTTACTCTCGTGTTAAAAATCTGAATTCTTCTAGAGTTCCTGATCTTCTGGTATACACACTCGCTCGCTACCATCGTCGGTTCGAAG
+
CBBB@CCD@CCCCB=@C>?>BCCCCCCC?=?>5>>?>::=7=05555<<<=7===BC=@87938286:AA=8555A6AAAAA/??=?9997,9A??;?>@:===A;;;==6;;>>>?>>:=GE=A<>>>??@@?<@FBB<>>>??@>==@@@>;;8708:96=>8=:>@?CC???A;?====2=:>9;;;;;.;AAAB9@@A>>>===>19988(8===E=B=>?:?DDAA@A<A<>??A@@<@><:<?>>>@A=<========9;95:8787,,),-,,,07
@ATNG8:02763:01244
GATGGTAGTGATACAGATCAGACACCAGAAGATCAGGAACTCTAGAAGAATTCAGATTTTTAACACGAGAGTAAACGTAAAAAGAAGGTTTACAAGACTCACGTTAACAATATTGCAGCAGTACGCACACAATCGAAGCGCAGTAAGGATGGCTAGTGTAACTAGCAAGAATACCACGAAAGCAAGAAAAAGAAGTACGCTATTAACTATTAACGTACCTGTCTCTTCCGAAACGAATGAGTACTATGTAGAGCTCTATACTAATCGTTCGGTCAGAGTCT
+
:;>@7;::@B@AB@@BB@@?BB@AB?@@?;=@A::848288:333<6;96>=/0.33;;;)8*......55779.6744444$55.5.55)5<<8556555;<<7<9;<7;@?>AA:9;AAACCBBBBBDC@CACB>A@@?AAAA=A@B;;59???AB=B@@@?B;@=AB@BCC>=665A9@9<6=<===.;;<B>>?AA@AA<A8:9<</808:;;:9?@845<<8;6<<<188:=@BBBCCC>>>>@;;;?>==:::<;<;::::A?BB?BBDECB9::
@ATNG8:02772:01250
GATGGTAGTATATCGCGTCGCTATCCAGAAAGATCAGGAACTCTAGAAGAATTCAGATTTTTAACACGAGAGTAAACGTAAAAAGAAGGTTTTACAAGACTCACGTTAACAATATTGCAGCAGTACGCACACAATCGAAGCGCAGTAAGGATGGCTAGTGTAACTAGCAAGAATACCACGAAAGCAAGAAAAAGAAGTACGCTATTAACTATTAACGTACCTGTCTCTTCCGAAACGAATGAGTACTGTATCTATGTGTGCGCTACCATCGTTCGGTCAGAGTCT
+
8:::7<<<B:;6;;;=><==BBB::58555)59999;15.5;:4444.4:5:755598;;;+<588;====<:98/3355555$5:7=9>AG1<;=:666;>>>>>:=?AA?BBA?AA?@BCIEA;;;B;;9D@CBBB<?>BBBBBB?A?B??<?CABBCCC>AAFCCC>AA?A>>;>:;<=2///666767+6<7?<=;:;AAA=A;????<?<@@CCB?BBBBAAA=A>ABB>BBB?BBBCCB?;>>??A???@BA?>677>::5:@A>>:;;5:::::>=;;
@ATNG8:02780:01268
GATGGTAGTGCGTGAGAGAGAGACCCAGAAGATCAGGAACTCTTAGAAGAATTCAGATTTTTAACACGAGAGTAAACGTAAAAAGAAGGTTTACAAGACTCACGTTAACAATATTGCAGCAGTACGCACACAATCGAAGCGCAGTAAGGATGGCTAGTGTAACTAGCAAGAATACCACGAAAGCAAGAAAAAGAAGTACGCTATTAACTATTAACGTACCTGTCTCTTCCGAAACGAATGAGTACGTGTGACGTACGTGAGCTACCATCGTTCGGTCAGAGTCT
+
=@@A655:>:996;<>>@BCC=:;;)4<;7<B<5554946988*//838838989388===+:022:88<?A@@?6=>;;;;;*;<;9555)59969555<<<;=9<>AA=@AA<??BBCDCHCCCCBCCDD@AAAB?BCDBBBAA=A@CAB@CBCCCDBB?BBBBBB?BB?@???@====4998488888(6>9>788AABAA=A<??@@<>;>?BBB@CCBBBBC?B?BDC>?>@>ACCCCCDB==<ABBBCBBBBB>>>BBD@AA@CA;@>:AAABA@ABB
@ATNG8:02781:01247
GATGGTAGGTGCAGCATGAGTGTATCCAGAAGATCAGGAACTCTAGAAGAATTCAGATTTTTAACACGAGAGTAAACGTAAAAAGAAGGTTTTACAAGACTCACGTTAACAATATTGCAGCAGTACGCACACAATCGAAGCGCAGTAAGGATGGCTAGTGTAACTAGCAAGAATACCACGAAAGCAAGAAAAAGAAGTACGCTATTAACTATTAACGTACCTGTCTCTTCCAAACGAATGAGTACGTGTGCGACGTGTCTCCTACCATCGTTCGGTCAGAGTCT
+
4944.5=@>AA<///<//:CCC@A;:.3382345<>B@B?CCE@B@B?DD=A>@CCA@BBB2B@GDCCCBBBBBM>CC;<;<;*;;594:99&7=:7:??B=BAAA;>9>A<@@A=AA@@CCBBCCBBBBBCF@CBBB@B??>BBCB>B?B@@=AAAABADE@BBBAAA@CD@>>>??>;;;0:::488898(/;7////99=9;5;<@;;;=A=AACDCADCCBCBB=@=@B=ABB?:;9BEFDBBBA?>?EE>>>B888=>>>:>?>>C?CB@DBBBBBB::
@ATNG8:02782:01265
GATGTGAGAGACTGTAGCGCACCACGAAGATCAGGAACTCTAGAAGAATTCAGATTTTTAACACGAGAGTAAACGTAAAAAGAAGGTTTTACAAGACTCACGTTAACAATATGCAGCAGTACGCACACAATCGAAGCGCAGTAAGGATGGCTAGTGTAACTAGCAAGAATACCACGAAAGCAAGAAAAAAGAAGTACGCTATTAACTATTAACGTACCTGTCTCTTCCGAAACGAATGAGTACGTGTGCGACGTGTCTCCTACCATCGTTCGGTCAGAGTCT
+
>>=B==;;;;;655;<:987771///:399<4447=6:==00/838=78399:77:::):9=>@;;;@@@@@8;;A@@@@0?B?C=BBB:BCB@BBBBBABAA30+006:00//::>@>>CCCCCCCCB?BBBB=ABBBBBBB?B?C999:CCCBBBC?BBAABB@CD>:::5:;?>=6:880888889%/858///;;A>>;>=@@BC<C=BBBBB@BCCBBBB@C?BBA:A@@9999@@=<;77///7//.8;75595=98596../8;;88==B=><@@
@ATNG8:02786:01266
GATGGTAGATACTCGCTGATACACCCAGAAGATCAGGAACTCTAGAAGTATTCAGATTTTTAACACGAGAGTAAACGTAAAAAGAAGGTTTTATCAAGACTCACGTTAACAATATTGCAGCAGTACGCACACAATCGAAGCGCAGTAAGGATGGCTAGTGTAACTAGCAAGAATACCACGAAAGCAAGAAAAAAGAAGTACGCTATTAACTATTAACGTACCTGTCTCTTCCGAAACGAATGAGTACATAGATATACGTATAGCTACCATCGTTCGGTCAGAGTCT
+
899A=A<BCCDCGCBBBBDCCBBCA<B@?=?BCBBA?C?CAAAAAH?BCCCACDCCCDDD3E@AA@BBCDDB@A<A;@=@@@,00+0)0/0&---94////999::4:433,33318885?CCBCCCBCGEBB?BCCC>A@BAABAA<B@CBB?BCCCAAAD?BBBCAB>BC:>>>;>>976(8::1::::::'6879///88=>?:>:;@AA<><?BCDD@CB@@?BD@C?BAC>CCC?AAAABBBBBBBBBB?AAAAAA?>@A;;7>@@@C=A==CCBB@??AA
@ATNG8:02794:01240
GATGGTAGTCTCAGATAGTCTATAGTACTCATTCGTTTCGGAAGAGACAGGTACGTTAATAGTTAATAGCGTACTTCTTTTTCTTGCTTTCGTGGTATTCTTGCTAGTTACACTAGCCATCCTTACTGCGCTTCGATTGTGTGCGTACTGCTGCAATATTGTTAACGTGAGTCTTGTAAAACCTTCTTTTTACGTTTACTCTCGTGTTAAAAATCTGAATTCTTCTAGAGTTCCTGATCTTCTGGCTCTCGTAGACAGATACTACCATCGTTCGGTCAGAGTCT
+
@@EE?ABBBBBBDCCBBB@@?CCBBCDA@>??9::;D=BB>B=BAACCBB@CCBBB@B?AA:97;>AACC>BB??:==@@A0000/8>>8956>8====@B7:;@BAF@BCCFAA@C?BBC>A>BC@@@BBB?CCCC?D@@@C???DBBBAAAAE@???@BB=@;??@@ABCJIACCBBB9B?A=;;;;;*;ABBD:;;CAAA@BBA>ABBB0A;;;B@B@CE?BBBCAAA@F?BBAAAB?BBC9;;;;;BBBBCCCDCBCBDCCACBBBB?BB?BCAABBBAA
@ATNG8:02826:00664
GATGGTAGTGTCATATGAGAGTGTGTACTCATTCGTTTCGGAAGAGACAGGTACGTTAATAGTTAATAGCGTACTTCTTTTTCTTGTCTTTCTGTGGTATTCTTGCTAGTTACACTAGCCATCCTTACTGCGCTTCGATTGTGTGCGTACTGCTGCAATATTGTTAACGTGAGTCTTGTAAAACCTTCTTTTACGTTTACTCTCGTGTTAAAAATCTGAATTCTTCTAGAGTTCCTGATCTTCTGGAGATATCATCAGCGAGCTACCATCGTTCGGTCAGAGTCT
+
ABAB:>=BB<;;;;>;;;=<<<<<<<444:9>:;>CD>CC9=665599995:555<:>:>CAB>B?B@@=<<<;:.43888'8<9=@AA?98889=897749=634455<:@@BBBB;;8;BB@B?CBBCCCCD@CCCC@CBBBCCCCBCCBB@@@B=AAA=A@=@=AB@@ABCBB=@;;;;.;<@=;;;;.:CCCC=CCCBBCBB@A5;:::*;AABCACFDD@CCCCBBB?B@CCCCCD@B?@?@BBDDCCCDDCBBBBBABCC@@@@BB@BB@BCBAABB?>
@ATNG8:02830:00648
GATGGTAGTGTCATATGAGAGTGTGTACTCATTCGTTTCGGAAGAGACAGGTACGTTAATAGTTAATAGCGTACTTCTTTTTCTTGTCTTTCGTGGTATTCTTGCTAGTTACACTAGCCATCCTTACTTCGCTTCGATTGTGTGCGTACAGCTGCAATATTGTTAACGTGAGTCTTGTAAAACCTTCTTTTTACGTTTACTCTCGTGTTAAAAATCTGAATTCTTCTAGAGTTCCTGATCTTCTGGCTCTCGTAGACAGATACTACCATCGTTCGGTCAGAGTCT
+
?=5505==CC<<<@@@?>==?;?@<?855:=A?@@AC=CC?B6;9@<<AA=BB;;9?A;>??@;@>AB@??B>==290///$/0*///88/6689-44:6:<4888=BCACBBBECCD@CCB@B?BCC>ABBC@CCCC?CCCCDBBABCCCCBBCC@BCC@BB?B@C@ABBABCC@BBEGG;B@C;;;GJG5BBBBC=BACBCBCAAA@BBBC3C@@BC@CAFE@BBCBCCB@C?BABDCC?@@D@DDBBBBBBBCCCBBCBBBAA>ACAAB>AA@BDCCBBBBB
@ATNG8:02833:00660
GATGGTAGCGCGACGAGCGTAGACCAGAAGATCAGGAACTCTAGAAGAATTCAGATTTTTAACACGAGAGTAAACGTAAAAAGAAGGTTTTACAAGACTCACGTTAACAATATTGCAGCAGTACGCACACAATCGAAGCGCAGTAAGGATGGCTAGTGTAACTAGCAAGATTACCACGAAAGCAAGAAAAAGAAGTACGCTATTAACTATTAACGTACCTGTCTCTTCCGAAACGAATGGGTACGATGAGAGAGCTCTCTCTACCATCGTTCGGTCAGAGTCT
+
49993994559;556<<<9977//)/::6;==<<<:C5838333<7<=8=6888::BBA1>.52255555:::/7655555$5;5;.555&55585556<;>>?9=9AA?AAA?CB??ACGFCBBCDBBBC?BCCC=????99:E@EAD??=@BBBBBBE>AABBBB?CCD???;?=<;:1955/88888(8>:>888@ACAA=A7;;AA=A<>>BAA=AC@@@BB?C;>>C>BBB>ABB>BCCB@@D???@A@A788?==;<<;:;;@B=@@;@@CBBB:9:
@ATNG8:02834:00688
GATGGTAGCAGACGTGACAGAGCGCCAGAAGATCAAGGAACTCTAAGAAGAATTCAGAATTTTTAACACGAGAGTAAACGTAAAAAGAAGGTTTTACAAGACTCACGTTAACAATATTGCAGCAGTACGCACACAATCGAAGCGCAGTAAGGATGGCTAGTGTAACTAGCAAGAATACCACGAAAGCAAGAAAAAGAAGTACGCTATTAACTATTAACGTACCCGTCTCTTCCGAAACGAATGAGTACGATGAGAGAGCTCTCTCTACCATCGTTCGGTCAGAGTCT
+
@BBC=;;@@BB:555555599:>:505::5:9://)/38388633.3;6:9380----(-222'2045677555777,5599999(9<49.555&5;;6;666=<><>9A>AC>BBC@BBBCGBBCDDCBBBCCC@CBBB?BAAABBAC?E@D@@>?BABACCD@DDBBBB?BB?DDE@>>>>>488708::::*::5;;;;@@@AA=B;@@@A<?<?@BBDD;@@@??@>A?AAA<A@A<@000000=BBCCCCBB>>>>?@A;;;?;?;;:?;>><>B@@@?;;;
@ATNG8:02836:00650
GATGGTAGCGAGCGAGTGTGTATACCAGAAGATCAGGAACTCTAGAAGAATTCAGATTTTTAACACGAGAGTAAACTTAAAAAGAAGGTTTTACATGACTCACGTTAACAATATTGCAGCAGTACGCACACAATCGAAGCGCAGTAAGGATGGCTAGTGTAACTAGCAAGAATACCACGAAAGCAAGAAAAAGAAGTACGCTATTAACTATTAACGTACCTGTCTCTTCCGAAACGAATGAGTACGTGTGCGACGTGTCTCCACATCGTTCGGTCAGAGTCT
+
ABCB@CCHDDB>>CCCCECGFCGAA?AJC@CCCBAA?C=AABBCDD?BB?B?BBBBBBBB2BAGCCCHDECBBA<BA@CCCC2@@=?5877&3<:=@BBBACHEG@C@CC@CCC?CCBBCBAABABCAAACC?BBBC<@===@AB><B?BBB?BBBBBF?><?B@@>>;>?;;;;9>=:::/:::488888(/;5;///;=A>><>;??AD;@=>?BCC?CBBBBCB?B?BBB=BAA>AABAABB>>:====@@A>>>???<?A>>>DD<@@8::AA>>>>>
@ATNG8:02814:00718
GATGGTAGTGTCAGTGCGGCGTCGTCCAGAAGATCAGGAACTCTAGAAGAATTCAGATTTTTAACACGAGAGTAAACGTAAAAAGAAGGTTTTACAAGACTCACGTTAACAATATTGCAGCAGTACGCACACAATCGAAGCGCAGTAAGGATGGCTAGTGTAACTAGCAAGAATACCACGAAAGCAAGAAAAAGAAGTACGCTATTAACTATTAACGTACCTGTCTCTTCCGAAACGAATGAGTACTATAACTATCTGAGACTACATCGTTCGGTCAGAGTCT
+
AA>>5;<<:<<;;;;<<<7<666::<7566:==AA@@092/:9///;6::16133333==>+=8;;8888;777908::::::*:?;@49::*9;;8596<<<<>=9=9==8<BB>CAAACCGCBCCDCBBCC?CAAA@BAAA???B?B@C@?=@BBCDAAA?BBBCBB?AA=?>:7=====4;;;9=BCCC/==16///@@B??<?=AABB<@<@BBBB@CCCCCBB?B?BCC>BBB?BBCCBBA@@@@<@AA@@@@@@@AAA@@>?7949B?@AABBB?>>
@ATNG8:02816:00711
GATGGTAGTATCTGCACACTCTGTCCAGAAGATCAGGAACTCTAGAAGAATTCAGATTTTTAACACGAGAGTAAACGTAAAAAGAAGGTTTTACAAGACTCACGTTAACAATATTGCAGCAGTACGCACACAATCGAAGCGCAGTAAGGATGGCTAGTGTAACTAGCAAGAATACCACGAAAGCAAGAAAAAGAAGTACGCTATTAACTATTAACGTACCTGTCTCTTCCGAAACGAATGAGTACTGTATCTATGTGTGCGCTACCATCGTTCGGTCAGAGTCT
+
??:;7;<@ABBA?;;<<B>BB=>>>9ABC8<??;:9.7133:333=7;;7;637733>?>.?8997:><::688)7:@@===*=:8>256605<=9;@<=>BA=B?B?BB?BAA=??AABDCCBBCCBBBDC@BBBA>@AAABBBC?B@C;:8:CBBCCBC@CBBBBB?BB?BB>=AA>>>4;8818>==>/:969///;<A8857<@@DC<A<>>ACC@CAAAACC?B?BBC>CCD?AAABBBBACBBBA:8:???=?778@@@<???BD=AA;?>????;;:
@ATNG8:02818:00692
GATGGTAGTGTCATATGAGAGTTGTACTCATTCGTTTCGGAAGAGACAGGTACGTTTAATAGTTAATAGCGTAACTTCTTTTTCTTGCTTTCGTGGTATTCTTGCTAGTTACACTAGCCATCCTTACTGCGCTTCGATTGTGTGCGTACTGCTGCAATATTGTTAACGTGAGTCTTGTAAAACCTCTTTTACGTTTACTCTCGTGTTAAAAATCTGAATTCTTCTAGAGTTCCTGATCTTCTGGCTCTCGTAGACAATACTACCATCGTTCGGTCAGAGTCT
+
7//4599;:5566;;<;/////)/////3382788:4;;7<8::566;>9;@:555)439;;<5;7;<:;;0/)-8(-----$--(////)4:5616==8<=259?@AB?BBBBBC@@<AAA?B?BCAAABCD?CCBB?DBBBBABBB;;;@??@@=@??=@A?C=AAB@@@B@B=@><<<3<+0////&/9555)5555995555.5555$49955269;:550000/>+0+0??AAB=>?C=ABAB;;;C@A;;4;:99@@<@@??@;;:5:AAABB@@@
@ATNG8:02846:00697
GATGGTAGAGTACATTGTAGTAGACCAGAAGATCAGGAACTCTAGAAGAATTCAGATTTTTAACATCGAGAGTAAACGTAAAAAGAAGGTTTTACAAGACTCACGTTAACAATATTGCAGCAGTACGCACACAATCGAAGCGCAGTAAGGATAGCTAGTGTAACTAGCAAGAATACCACGAAAGCAAGAAAAAGAAGTACGCTATTAACTATTAACGTACCTGTCTCTTCCGAAACGAATGAGTACGTGTGACGTACGTGAGCTACCATCGTTCGTTCAGAGTCT
+
=@:<7<<:;;@;;;>8<;;;===:;7:=<5;98///)/)/99334<6<<6?877333;;;)9262226....77707755555'..(.(...&..5.558755522+2+28385505888=>CBCBCCECDBA>AFBB?BBBBBBBB?B?CCBBCCCCDCCC?BBBCAA=@@=999?BBCDD<B==877778(8818=@BLBBBC@C>ABCC?B?BBBBC?BAA@@>>9??AAB=BBB?BBBBBAAA=<<=ACCBBBCCC>>>CCC@CCBBB?BBA=AACBBAAA
@ATNG8:02810:00785
GATGGTAGAGTATCATGGTATCTCCAGAAGATCAGGAACTCTAAGAAGAATTCAAGATTTTTAACATCGAGAGTAAACGATAAAATGAAGGTTTTACAAGACTCACGTTAACAATATTGCAGCAGTACGCACACAATCGAAGCGCAGTAAGGATGGCTAGTGTAACTAGCAAGAATACCACGAAAGCAAGAAAAAGAAGTACGCTATTAACTATTAACGTACCTGTCTCTTCCGAAACGAATGAGTACTGTATCTATGTGTGCGCTACCATCGTTCGGTCAGAGTCT
+
:::<8<=>=>>A666<<7::445505=>5<;:5443826////*/;5:905(//(///999)91355583322===/7222666+633,2+222&266+2255566<<7<=@@=@CD@CCCCDBBBBBCCCCCBB@BBBB?BBBBBB?><?@CAA>ACBBBCBB?BBBBBB?@@<@@@<?B:::0;;;5;AAAA/@@<@<;;??B;<8;=@@?C;A;AACCD@CBBBBCC@C@CCC>DCC?AAACBCBAABBBB@@@B?@@B>>:>>?;???@@:>>:>?===@>>>
@ATNG8:02812:00773
GATGGTAGTATCTGTCTACGAGAGCCAGAAGATCAGGAACTCTAGAAGAATTCAGATTTTTAACACGAGAGTAAACGTAAAAAGAAGGTTTTACAAGACTCACGTTAACAATATTGCAGCAGTACGCACACAATCGAAGCGCAGTAAGGATGGCTAGTGTAACTAGCAAGAATACCACGAAAGCAAGAAAAAGAAGTACGCTATTAACTATTAACGTACCTGTCTCTTCCGAAACGAATGAGTACTACTCTCAGAGACACACTACCATCGTTCGGTCAGAGTCT
+
<<::5;<=;;666<;;;==<>@><<9<=?8<<;433,3,38;333=7::47,22255888(;0558888::888/6699555$5><>2655&5;;65666>>>==9B?AA>?@?@BBBBCCFCCBCDDCFBB?BBBB?BBBBAA??;@?BAA?BCBBBBBB@CBABBB?AA=??;8==?@@9===;?@BBA/AA=B888@@A@@<@<??AA7;8<ABBB?BB???CB=?=?BB>CBB?BCCCAABA>BA>=@=>>>>B@@@@?>>=CAA=<5::3:;===@>>>
@ATNG8:02821:00771
GATGGTAGTGTCATATGAGAGTGTGTACTCATTCGTTTCGGAAGAGACAGGTACGTTAATAGTTAATAGCGTACTTCTTTTCTTGTCTTTCTGTGGTATTCTTGCTAGTTACACTAGCCATCCTTACTGCGCTTCGATTGTGTGCGTACTGCTGCAATATTGTTAACGTGAGTCTTGTAAAACCTTCTTTTTACGTTTACTCTCGTGTTAAAAATCTGAATTCTTCTAGAGTTCCTGATCTTCTGGGATGTGTGCGCAGTGCCTACCATCGTTCGGTCAGAGTCT
+
BA>@5;<:;;<<>>>;;;>BA@ACA@>>:99A<@@BD=CC79165599@A<AA@BB?B?BBBB@B@BC@;:<<44.3333&3:299:<?6777==8<;;4:;6<=222=<AEDEDCA@=@AB?B@BCCCCCCCBCCCC@BBBBCAA@CDBCBBBCD@CCC?CB?B@AAABBBBBA;?::::.;<?=;;;;;*;CABC=CDDCCCCBBB>BBBB2ACB;<;<ACCABBBCBBB@C@CCCCCC?CBCC=B:;:AABABBB;;;A<@CC@DBBBCACC@CFCCBBBAA
@ATNG8:02824:00751
GATGGTAGAGAGACTGTAGCGCACCCAGAAGATCAGGAACTCTAGAAGAATTCAGATTTTTAACACGAGAGTAAACGTAAAAGAAGGTTTTACAAGACTCACGTTAACATATTGCAGCAGTACGCACACAATCGAAGCGCAGTAAGGATTGCTAGTGTAACTAGCAAGAATACCACGAAAGCAAGAAAAGAAGTACGCTATTAACTATTAACGTACCTGTCTCTTCCGAAACGAATGAGTACGTGTGCGACGTGTCTCCTACATCGTTCGGTCAGAGTCT
+
;<;:.544<<BDAA;;<=666A>>>66959<=9:44-47;9:89890//(/4//337777$2.5667999:766.225555&597<.555'5;;6=666=<<//)/300/99688B=CCCDCCCCBBBAA>A:9:;>==?>>=D=G?;;79>???A=4417A<<==?BB?AA>;?9557.7//(////)/<7;:;@:88>@:><>?@@1918>;;:?CBBCCBA4938=?8=?A9?>>>>?<7//9//.35579777>9<:98875?9=>487=783377
@ATNG8:02847:00783
GATGGTAGCGCATATCAGCGCAGCCCAGAAGATCAGGAACTCTAGAAGAATTCAGATTTTTAACACGAGAGTAAACGTAAAAAGAAGGTTTTACAAGACTCACGTTAACAATATTGCAGCAGTACGCACACAATCGAAGCGCAGTAAGGATGGCTAGTGTAACTAGCAAGAATACCACGAAAGCAAGAAAAAGAAGTACGCTATTAACTATTAACGTACCTGTCTCTTCCGAAACGAATGAGTACCTCTCAGACGCTCGTCCTACCATCGTTCGGTCAGAGTCT
+
:::@8<<==;;;>>666@?@@<56606:@9>@@?9:5:;?>?=>BB=AC49277445999'9=@@@CC@@<ABA;A@;;;;;(;;><5555&5;;7566;;;<:>9>=AB?BBC?BBCBBCCCCCCCCBBDC@DBBB?CBBBCBBB?B?B@@=ACBCBDCDADDCCBB?BB?BAA=ABBBB<@?;=?DDDD/@@=>888@@@@@<@<@@@A<A=?@BBC@CCCCCCC>@>?BB=BBB?BCBBBBB@>?>@BBCB=>>@@>><>?@=;:;BC@CB?CCCCAB@@?
@ATNG8:02811:00835
GATGGTAGTATATCGCGTCGCTATCCAGAAGATCAGGAACTCTAGAAGAATTCAGATTTTTAACACGAGAGTAAACGTAAAAAGAAGGTTTTACAAGACTCACGTTAACAATATTGCAGCATTACGCACACAATCGAAGCGCAGTAAGGATGGCTAGTGTAACTAGCAAGAATACCACGAAAGCAAGAAAAAGAAGTACGCTATTAACTATTAACGTACCTGTCTCTTTCGAAACGAATGAGTTCTGTATCTATGTGTGCGCTACCATCGTTCGGTCAGAGTCT
+
::99.55==><=>><;;===@>>=<9;;;49;7777)/)/9979:<75/)/:-----777)88888===>:<:=6::<<>>>+>><>2995'5994;=<=>>:;?;=9=@=ABC@BBCCBBB@ICCBBAA@@<@BAA?B?@?BBBB@C>AAB=@?CC???B?BABBBB>?>?A8835<;9A77:9?==CCD3?:5:;883;=?B@B?BCAA>A<??CCA:=>>>=@@D3;;;;1;?A?AAB::39?A@@>>>@@CCBC@???@@@=ACBAA>BB??@@BBBC>=
@ATNG8:02815:00793
GATGGTAGGTCACATGAGTGTATCCATAAGATCAGGAACTCTAGAAGAATTCAGATTTTTAACACGAGAGTAAACGTAAAAAGAAGGTTTTACAAGACTCACGTTAACAATATTGCAGCAGTACGCACACAATCGAAGCGCAGTAAGGATGGCTAGTGTAACTAGCAAGAATACCACGAAAGCAAGAAAAGAAGTACGACTATTAACTATTAACGTACCTGTCTCTTCCGAAACGAATGAGTACCTCTCAGACGCTCGTCCTACCATCTTTCGGTCAGAGTCT
+
CCCE@CCC?B=B?CC@@@>BB=>>;>>B?CBCDCC@B>AACBBBB?BB?B?@@@ABABB3B?BCBA==AAAAA7><88888(8:9:4777.7=85:;5;A@@@@<@=AA=A>>:=>ABE????@@A@@?>>;AAAA7==??AA@@;@;A;;7;>>>AAAA9>>==AA=<<9>?A:>>=<<5;;<6;9;9-:959?@@566>=<=A=D===;?<??>?@:=>>>>AA<><>@@9==<<<99;///9676<@@>;;:;;;==9=?>:>=888-8>:>>;;;B>>>
@ATNG8:02830:00792
GATGGTAGTGATACAGATCAGACACCAGAAGATCAGGAACTCTAGAAGAATTCAGATTTTTAACACGAGAGTAAACGTAAAAAGAAGGTTTTACAAGACTCACGTTAACAATATTGCAGCAGTACGCACACAATCGAAGCGCAGTAAGGATGGCTAGTGTAACTAGCAAGAATACCACGAAAGCAAGAAAAAGAAGTACGCTATTAACTATTAACGTACCTGTCTCTTCCGAAACGAATTAGTACGTGTGCGACGTGTCTCCTACCATCGTTCGGTCAGAGTCT
+
4:44.5==CDHFCBAAB966==@:;45>=6;@B544691788444=7=;>B=89222222$2+22655599795,5:94444$5;6;.555&5;:8<666;;;<<8<=:94:>>;ABBBCDCCCCCDDCBCC@CCBB?BBA@@@??9@?A;;8;CBCBCCDACAAABB?BB????<???>?4887488888(/<7>///:9=;;7;:==BB8;8;?BBB@A@@CADC?B?BBB=BBC?B?BB@??BBBBBA==<@@@A====>>><A????:==7;;@B@@999
@ATNG8:02835:00834
GATGGTAGCTCGCTGATGATATCTCCAGAAGATCAGGAACTCTAGAAGAATTCAGATTTTTAACACGAGAGTAAACGTAAAAAGAAGGTTTTACAAGACTCACGTTAACAATATTGCAGCAGTACGCACACAATCGAAGCGCAGTAAGGATGGCTAGTGTAACTAGCAAGAATACCACGAAAGCAAGAAAAAGAAGTACGCTATTAACTATTAACGTACCTGTCTCTTCCGAAACGAATGAGTACTGTATCTATGTGTGCGCTACCATCGTTCGGTCAGAGTCT
+
?@???B=BBB>666;;<<?;99944.4:<38:;443-3-/66////*/9380/////999'70.22;7778666/67:<<<<+<@9<.555&59985666=<;45049=><BBB?BBBBBCCCBAAJCBBCC@CBBC=?@BBBBBB?BACBB?CBBBCCCC?BBBCBB?BB???;=AAABD8;;;7;@BBB/BB=B;::AAA>>:><@?@@=@<@?BBB@CCBAAAA=?<?FF>CCC?AAACCBC@BBB??>>>>>>@@:::>>A<?@?BC<@@:>==>>@@@A
@ATNG8:02837:00816
GATGGTAGTATAGAGCTCTACATAGTACTCATTCGTTTCGGAAGAGACAGGTACGTTAATAGTTAATAGCGTACTTCTTTTTCTTGCTTTTCGTGGTATTCTTGCTAGTTACACTAGCCATCCTTACTGCGCTTCGATTGTGTGCGTACTGCTGCAATATTGTTAACGTGAGTCTTGTAAAACCTTCTTTTTACGTTTACTCTCGTGTTAAAAATCTGAATTCTTCTAGAGTTCCTGATCTTCTGGCGCTCTGTCACGTCTGCTACCATCGTTCGGTCAGAGTCT
+
@@9905<<ABCBCBB<955555:;BBCB@???<@@@?<?@>B7=>>A@@C?BBBBB>B>AA?>;C;A@>>>>957177555(55495555&29<<:A>>:=A=A???AA=AAA>?>@@<A?A9<9<<<?:::A;>>BD<@?@@A??@?AA??>>>B;>>@=@@:>=AAA=AAAAA<AAAAA6A;>499??>/?@;=>1998666;=9>;>?>>/?>>>A<A=AA<A@@>>?><>;@>>9991569599@>>>;;@>AA?>>>A>@>==AAAA9AA;A>>>>>;;;
@ATNG8:02838:00833
GATGGTAGCGCGACGAGCGTAGACCCAGAAGATCAGGAACTCTAGAAGAATTCAGATTTTTAACACGAGAGTAAACGTAAAAAGAAGGTTTTACAAGACTCACGTTAACAATATTGCAGCAGTACGCACACAATCGAAGCGCAGTAAGGATGGCTAGTGTAACTAGCAAGAATACCACGAAAGCAAGAAAAAGAAGTACGCTATTAACTATTAACGTACCTGTCTCTTCCGAAACGAATGAGTACGATGAGAGAGCTCTCTCTACCATCGTTCGGTCAGAGTCT
+
@>:<8=@BC>666?>>G@CCCCBBB<BBB?CCCBBB?A=AAA>?>B?BF@C@@??AAAAA2>9==<>><<=555(5:;;;;;':9=<4555&55575666=<<;;7;>@C=???=AA??AFHCECCCBBCCC?BCBB>BBBAAB>><@@CBB?BBBCCCBB?BBBBBB?BB;9775:;=>=4=;;5;AAAA/;=7=///==A@@<@9>=DD;?;?ACCB?BBBBBBB?B?BBE>BBB?CBBBBBAAA=>????>>>=<<?<<<??<@@@??<?@<@A@@:;;;;
@ATNG8:02813:00878
GATGGTAGCTATACGTATATCTATGTACTCATTCGTTTCGGAAGAGACAGGTACGTTAATAGTTAATAGCGTACTTCTTTTTCTTGCTTTTCGTGGTATTCTTGCTAGTTACACTAGCCATCCTTACTGCGCTTCGATTGTGTGCGTACTGCTGCAATATTGTTAACGTGAGTCTTGTAAAACCTTCTTTTTACGTTTACTCTCGTGTTAAAAATCTGAATTCTTCTAGAGTTCCTGATCTTCTGGATAGCGACGCGATATACTACCATCGTTCGGTCAGAGTCT
+
A???:>=BBB>>A;A<?>>CCCCBAA?=@@;;6;BCC>CC@C@AABCCBA>ABBAA?B<??BB?C?CCCBBBA>><AAAAA/>;7:7755&2;?A>ABC?BA<A===>=:=AD@@?@@<@AA<@<?>>;;>=@<AAAA;@>??A=>>??@>A=>>A<:;:=AA<>;?B@@@@@@A;@>AAA5A=A299997+9@===4=;9///;:9<08777(8:;:B<A>DF<???@@@@<@<??@>>><??B=BAA@@??>@@@@@@@@?>>><?@@??;?A>>>>A@@<<<
@ATNG8:02837:00866
GATGGTAGCGCATATCAGCGCAGCCCAGAAGATCAGGAACTCTAGAAGAATTCAGATTTTTAACACGAGAGTAAACGTAAAAAGAAGGTTTTATCAAGACTCACGTTAACAATATTGCAGCAGTACGCACACAATCGAAGCGCAGTAAGGATGGCTAGTGTAACTAGCAAGAATACCACGAAAGCAAGAAATAGAAGTACGCTATTAACTATTAACGTACCTGTCTCTTCCGAAACGAATGAGTACGATGAGAGAGCTCTCTCTACCATCGTTCTGTCAGAGTCT
+
CCBB9=666<<BCCBCBCCDDCCCC>CDD@CCBB@@=@<@?ABCDC?BB?B@BABAAAAA2B@CICCCCCCCCA9@@;<;;;*;:::,///&---63----99:340317;9;;<6:@@BCCCCCCCDDFDBB?BCBB@BBBABB?>:@@CBB?BCCCACCA?AAA@AB?BC>===>A@AAA5<9:5:@@7??;;7;AB@@>CBCAC@CCAA>A@CCCCC?BBBBABB9?<?@A<BCC@BBBBBBBBBBCB><;<?AA<=>>>;999>=>>>=AADCCCCCC@@>
@ATNG8:02839:00879
GATGGTAGTATATCGCGTCGCTATCCAGAAGATCAGGAACTCTAGAAGAATTCAGATTTTTAACACGAGAGTAAACGTAAAAAGAAGGTTTTACAAGACTCACGTTAACAATATTGCAGCAGTACGCACACAATCGAAGCGCAGTAAGGATGGCTAGTGTAACTAGCAAGAATACCACGAAAGCAAGAAAAAGAAGTACGCTATTAACTATTAACGTACCTGTCTCTTCCGAAACGAATGAGTACTGTATCTATGTGTGCGCTACCATCGTTCGGTCAGAGTCT
+
8<993;<:;;;?>=<<<666;;<;<7<=<7<>>69615.5<<565>:=<8<743333999'92334<<<===<;18745555$5<7@.555'5::76655==<:;7:8<;8=A@=AA??ABBJBB@C;;;BB?BCBB?BBBABBBB?B>AAA?AABBBBBC?BBBBBB?BC?BBB?@@AEK:>>=:=ABBB/AD;A9::CB@==:=7;;@@=A<AACCC@CC@??CC@B?BBB=BCC?AAACCBB@BBBB@:8:<<<;<667??@<@@ABB<@@<>>???@;;;
@ATNG8:02855:00882
GATGGTAGTCTCAGATAGTCTATAGTACTCATTCGTTTCGGAAGAGACAGGTACGTTAATAGTTAATAGCGTACTTCTTTTTCTTGCTTTCGTGGTATTCTTGCTAGTTACACTAGCCATCCTTACTGCGCTTCGATTGTGTGCGTACTGCTTGCAATATTGTTAACGTGAGTCTTGTAAAACCTTCTTTTTACGTTTACTCTCGTGTTAAAAATCTGAATTCTTCTAGAGTTCCTGATCTTCTGGACGACGCGCACTGCACTACCATCGTTCGGTCAGAGTCT
+
::44.5445<<BDC:;6;===;?;A=<<<:>>7859?>CC@C@CBBBC>>7;:;:9-3-78882:5>:?:88:66)/////$//(/3:;13365.55<7==2549845.59?9:999299@?C?BBBBBABB@@@@C8;;;AAAA000;;00*0::6000*7817,7795566>A:699>B09.9455955$9///;)//<666<=99.4444$44499.405;8<@AA?:>=A9>?????=??A=BB:::9:99?@CBCBCC9920;000;==8=@=@ACD9:
@ATNG8:02809:00922
GATGGTAGCACACGAGATCTCATCGTACTCATTCGTTTCGGAAGAGACAGGTACGTTAATAGTTAATAGCGTACTTCTTTTTCTTGCTTTCGTGGTATTCTTGCTAGTTACACTAGCCCATCCTTACTGCGCTTCGATTGTGTGCGTACTGCTGCAATATTGTTAACGTGAGTCTTGTAAAACCTTCTTTTTACGTTTACTCTCGTGTTAAAAATCTGAATTCTTCTAGAGTTCCTGATCTTCTGGTGAGATATGCATGATGCCTACCCATCGTTCGGTCAGAGTCT
+
AABB>BBBCCCCCCCCBCDBBBCBCBDDCABAACCCE<AB8;69@@@B@?=?B?;@897:BBA?C>AAABBBDCA>56777'8=4;668-8A=<9>??:?>8===:;;9==>>>=876*8<<9>=AAA?>>>><@BCA:>=>======<=AB:::>8788;?B>E<>>>@@AAAA=@@@BB6A<?:<9999,9;999,--3---9;9<8=@??/?<;<F>D:==<ABBBAAA;>;>A@>=>:>BB=@>@D@@>><=>;=;;6505/--*-777;*--0---==@@@@
@ATNG8:02826:00899
GATGGTAGCTCTGCTCTGACTCTCGTACTCATTCGTTTCGGAAGAGACAGGTACGTTAATAGTTAATAGCGTACTTCTTTTTCTTGCTTTCGTGGTATTCTTGCTAGTTACACTAGCCATCCTTACTGCGCTTCGATTGTGTGCGTACTGCTGCAATATTGTTAACGTGAGTCTTGTAAAACCTTCTTTTTACGTTTACTCTCGTGTTAAAAATCTGAATTCTTCTAGAGTTCCTGATCTTCTGGATACACTCATGTGCACCTACCATCGTTCGGTCAGAGTCT
+
BCCC:CCD@A<CCCCGJAA@@@@BABABBBAA?B@>>7==:B@CCCCICGACDBBB@B@BCCB?BACBBC9;6==8<=<<@09948>A?;@=B?:>;A=AA=@@AABB?BBBAAAA@<@AA=@=ABCCCCCC@CCDD@FDC@A@AAABBBBABCA9?::5:??A=AACBBBCAA?@BBBB;CAGACFCCC2BB@AA:ABBBBB;;;;5;;;;*;@@@@=@?CBACCCCCAA>A@BBBBCC?CAC?CCCCCCCBBA@@BBBD@CCB<@@99:=:949A;;:BB;:
@ATNG8:02826:00928
GATGGTAGCACGACACGACGATGTGTACTCATTCGTTTCGGAAGAGACAGGTACGTTAATAGTTAATAGCGTACTTCTTTTTCTTGCTTTCGTTGGTATTTCTTGCTAGTTACACTAGCCATCCTTACTGCGCTTCGATTGTGTGCTTACTGCTGCAATATTGTTAACGTGAGTCTTGTAAAACCTTCTTTTTACGTTTACTCTCGTGTTAAAATCTGAATTCTTCTAGAGTTCCTGATCTTCTGGTATGACTAGTGTACTACTACCATCGTTCGGTCAGAGTCT
+
@B?@;;:@<566;<<@@?===666<>;;@@BB=@@CC?BC@C?AA@?@?A>BBBBB>A<@BBB@B?BCA@@==//).3;;;)575?888'27;1;8>789.6>6=;;77:2:=?DAA@@;@@@<A<@@@A:::D;?@AA;?>>>@>>;>=>@D>>>A<AAA<AA<A=CC?;;?@AA:>:::9-94;3::?@@/@A;;;1899///:97:1888)8<==C=B===:>AA@>>>:=8=>=;;;,//616=@A?>>AAAAAA?AAA@>95955584//+/99=A@=<=
@ATNG8:02836:00908
GATGGTGAGTATCTGTGTATCTCCAGAAGATCAGGAACTCTAGAAGAATTCAGATTTTTAACATCGAGAGTAAACGTAAAAAGAGGTTTTACAAGACTCACGTTAACAATATTGCAGCAGTACGCACACAATCGAAGCGCAGTAAGGATGGCTAGTGTAACTAGCAAGAATACCACGAAAGCAAGAAAAAGAAGTACGCTATTAACTATTAACGTACCTGTCTCTTCCGAAACGAATGAGTACTACTCTCAGAGACACACTACCATCGTTCGGTCAGAGTCT
+
<AAB?B=BCA;@C;;;>>><<<B9A@@<>?@9846;799<333728838433388988'82555566...888-338===>*2226;;;.:773788=;=;>A<B<8838==;A@@@CBBBBBBEBBBBB?BBBB@BA@@?@@@:>;?994:C???BBC@BBBBBB?AB<;;;:==>>>9>@@<ADDDD/??=A;;;@BBBD=B9==AB<@<@D@@A@CCAAABB@C?BDC>DBA?ABBDDCD@?AAA?A??;:;A?????@@;?AAAA<>>:>>:::?=;:
@ATNG8:02850:00891
GATGGTAGGACGAGCGTCTGAGAGGTACTCATTCGTTTCGGAAGAGACAGGTACGTTAATAGTTAATAGCGTACTTCTTTTTCTTGCTTTCGTGGTATTCTTGCTAGTTACACTAGCCATCCTTACTGCGCTTCGATTGTGTGCGTACTGCTGCAATATTGTTAACGTGAGTCTTGTAAAACCTTCTTTTTACGTTTACTCTCGTGTTAAAAACCTGAATTCTTCTAGAGTTCCTGATCTTCTGGGCAGACTCTCACACGCCTACCATCTTTCGGTCAGAGTCT
+
@>:;.544.5=<<B@@@@AA@DDGADBBBCBB?C?>>9::6:<@@CCEFD@DCCBC@C@BBBB?B?BCCBBBBBD=@@CDD1BB@BABA;?A@A?ABB=BB=@ABCBD@CCBBBCAB?BBC@C@DDBBBBAC@CBBB>ABBAC?@?BBBBBBBBB?BBB?BD@C>AABBBBCCJ?C;;;;.;5;5;ABAB2BBBBF>AACBCCB;;;5;;;;*;?DCC@E@DC=??CBBBB?B?BBBBBB?BBCC>CDBECBA@?CBBBBB?BC@<A0..:/..,.;=<BABDD
@ATNG8:02853:00902
GATGGTAGACATATCGTACTCTCTGTACTCATTCGTTTCGGAAGTAGAACAGGTACGTTAATAGTTAATAGCGTACTTCTTTTTCTTGCTTTTCGTTGGTATTCTTGCTAGTTACACTAGCCATCCTTACTGCGCTTCGATTGTGTGCGTACTGCTGCAATATTGTTAACGTGAGTCTTGTAAAACCTTCTTTTTACGTTTACTCTCGTGTTAAAAATCTGAATTCTTCTAGAGTTCCTGATCTTCTGGATACACTCATGGCACCTACCATCGTTCGGTCAGAGTCT
+
@@9;05=@BCCC>>>??BBBBABBCCCBB???>@>??373,/366///(/885::?@<49,22254=58>8855526.2AA;A*A?9=8///'/--(-(--8233.5776<>9><;==@AA=ADD;?<@??886:<<ABAA;:;:AAA8;;>>??=:::6///7==7=7@@@B@@@AB<@@@AA6A<@8<<AAA.AA<>>0889555777;/6555(5<==A<A<@@;@AAA;=;;><@A>>>A;A@@:@>>>>>?????:?>>:>AA;A<;;;37769998=>@@@
@ATNG8:02812:00980
GATGGTAGTGTCAGTATGAGAGTGTGTACTCATTCGTTTCGGAAGAGACAGGTACGTTAATAGTTAATAGACGTACTTCTTTTTCTTGTCTTTCGTGGTATTCTTGCTAGTTACTACTAGCCATCCTTACTGCGCTTCGATTGTGTGCGTACTGCTGCAATATTGTTAACGTGAGTCTTGTAAAACCTCTTTTACGTTTAACTCTCGTGTTAAAAACTCTGAATTCTTCTAGAGTTCCTGATCTTCTGGAGATACACATGATACTCTACCATCGTTCGGTCAGAGTCT
+
4444.54;;://///7::455;:::::455<=>:666@299.5.5995554.4999:7:59933-/)/8///78;8;6;9;;;'//)////818855(---(-9067;::<7:556555<>7:::7;4;;>>666=:<<??266;;==>CCCCBBCBBB?CBB?BB?B?CCCBBBB@B290000&/)/////&/7::<)4.4;44/7799)////$////7:5;7<<8=@@===?9>9665=BB;9:D@CCDCBA>@000???BB?::?;/0//:16<9=?AAAA<;:
@ATNG8:02815:00988
GATGGTAGGCGTGTGAGAGTCTGCCAGAAGATCAGGAACTCTAGAAGAATTCAGATTTTAACACTGAGAGTAAACGTAAAAGAAGGTTTTAACAAGACTCACGTTAACAATATTGCAGCAGTACGCACACAATCGAAGCGCAGTAAAGGATGGCTAGTGTAACTAGCAAGAATACCACGAAAGCAAGAAAAGAAGTACGACTATTAACTATTAACGTACCTGTCTCTTCCGAAACGAATGAGTAACGATGAGAGAGCTCTCTCTACCATCGTTCGGTCAGAGTCT
+
;95<7<<>7;;<=>><><<0////)/<<7@BBB;<8;6;9?;:9=588048=><9999*/6>://///99:==1888777+22+2-567&2+2..3.......7283996;;A:=;99<<<9988A<>>@@<AAAA<AA===>888-9:>=?=@??AA@??;?@@@BA<@@<;;;<===??1;8818:::/8<6=9;:===??@<?;?>>><?=:9///59:==?>?16.57A58888::;;22+252256677799777::<>::5:==<@9==9///69;3//
@ATNG8:02828:00971
GATGGTAGCTCTGCTCTGACTCTTGTACTCATTCGTTTCGGAAGATACAGGTACGTTAATAGTTAATAGCGTACTTCTTTTTCTTGCTTTCGTGGTATTCTTGCTAGTTACACTAGCCATCCTTACTGCGCTTCGATTGTGTGCGTACTGCTGCAATATTGTTAACGTGAGTCTTGTAAAACCTTCTTTTTACGTTTACTCTCGTGTTAAAAATCTGAATTCTTCTAGAGTTCCTGATCTTCTGGTGTCTGATCTGTATCACTACCATCGTTCGGTCAGAGTCT
+
B@AB?BB<D@<<CCCCCCBCB@@=@@AABBAA?ABBB=BC@D@CBCCCCC@BBCCC@C@BAAC@I@CCCCCCCAA>;::::):@=@9;;6;ABC@CCCACB?BBAC@A?ADFDBCCC@BBB?B@BCCDBA@E@BBAB=@@BBB@@@ABAABBCBBACDC@@@=?=AABBBBHBA@ADDEI=B?C?AABBB,ABAAA<ABBBCCB@??5;;;;*;CBCB@B?BB?BABCBBB=@>?BEB??<?9;9;CFCBBBGCCCCHBBBBBBB>AAAAA???<?AAABBCAB
@ATNG8:02840:01003
GATGGTAGACACGTGTGCTCTCTCGTATCATTCGTTTCGGAAGAGACAGGTACGTTAATAGTTAATAGCGTACTTCTTTTTCTTGCTTTCGTGGTATTCTTGCTAGTTACACTAGCCATCCTTACTGCGCTTCGATTGTGTGCGTACTGCTGCAATATTGTTAACGTGAGTCTTGTAAAACCTTCTTTTTACGTTTACTCTCGTGTTAAAAATCTGAATTCTTCTAGAGTTCCTGATCTTCTGGAGATATCATCAGCGACTACCATCGTTCGGTCAGAGTCT
+
@@?C:==CDLACC<@955==;;?BDECCCAA>ABFE>AB?B@AAABBBC@AAABC?C?BABA>C@B?@;@;;;@8<>DEF.:;6=888(59971722+2:177::>?9=>@?CB7758AA:><>?==>>>>=>>>B=>>>???AA>>>AA===@7;;;=?>;>>???@@ABBD<A????5@>D:==CCC/AA???7?>>@?>>==>69999.9:;<@:><AA=D>>=?><5<:<=@@BB9<<A<AAAA<<<@@ADAAAAAAAA=??@==:=A=CAA=====>
@ATNG8:02851:01019
GATGGTAGAGTATCATGTGTATCTCCAGAAGATCAGGAACTCTAGAAGAATTCAGATTTTTAACACGAGAGTAAACGTAAAAAGAAGGTTTTACAAGACTCACGTTAACAATATTGCAGCAGTACGCACACAATCGAAGCGCAGTAAGGATGGCTAGTGTAACTAGCAAGAATACCACGAAAGCAAGAAAAAGAAGTACGCTATTAACTATTAACGTACCTGTCTCTTCCGAAACGAATGAGTACACATCGTCGTGTGTGCTACCATCGTTCGGTCAGAGTCT
+
:<<>:>>>>>>>666;==><<555404<<8;;<<<@5>055;;=;;7;<=B=>?>=99=9(>5995;;;===<<255<:<<<)<;7;:;;;/;;;7555588;@B>B=@A?AAA??>;>BBBCCCEEBBB@@>@DBC=ABAAAA??=@?B@@=?BBBBCCC?CABABC@CC?BBC>?@ABC9?;;5;====+;@;;:;;??@@@<?<?@?>9=8=>CBC@BDBBBBBAD?BAC=BBC?BBBBBBBCBBBBBBBB@@@CBBBBCC?AACBB?BB@DBBBCE??@
@ATNG8:02810:01085
GATGGTAGACATATCGTACTCTCTGTACTCATTCGTTTCGGAAGTAGAACAGGTACGTTAATAGTTAATAGCGTACTTCTTTTTCTTGCTTTTCGTGGTATTCTTGCTAGTTACACTAGCCATCCTTACTGCGCTTCGATTGTGTGCGTACTGCTGCAATATTGTTAACGTGAGTCTTGTAAAACCTTCGTTTTACGTTTACTCTCGTGTTAAAATCTGAATTCTTCTAGAGTTCCTGATCTTCTGGTATACACACTCGCTCGCTACCATCGTTCGGTCAGAGTCT
+
?A::5;<=BBB>><;;;;;;;?<@B=DBBA@@;><==5;81;173333,3896=>;=727)---404242593...3.35555(5<4<8///&../.-/.;5>@=BAA@886:BB@=>>>:=AA8=:;;;=???A<>??@;>>@==>;;<BA>>>>>C<???<@@<@<A@@@AAABB<??@@@2@;?<?@@BC5<=>>>6>@@@@AAAAA<@??6?@A@A<A=AA:>>@@@@@<@<>A=;=A<@@?;?>CCAC===><==DD>@@AA<>>??B@CC?CCBBBBBA@
@ATNG8:02836:01077
GATGGTAGAGAGACTGTAGCGCACCCAGAAGATCAGGAACTCTAGAAGAATTCAGATTTTTAACATCGAGAGTAAACGTAAAAAGAAGGTTTTACAAGACTCACGTTAACAATATTGCAGCAGTACGCACACAATCGAAGCGCAGTAAGGATGGCTAGTGTAACTAGCAAGAATACCACGAAAGCAAGAAAAAGAAGTACGCTATTAACTATTAACGTACCTGTCTCTTCCGAAACGAATGAGTACGATGAGATCTCGTGTTCTACCATCGTTCGGTCAGAGTCT
+
955<8=<=<=;@?;;<;;;===>>>8>>B?B@:4554:47::///;676163/////;;;+8.3222;2222777-5568888'..(.(...&.35.566666533).).73955.3779@ACCCBBADDBDD?DAAA?BBBBBB>><??BBC?CBBBBBBB?BAAAAA>==8=;:4:886<177749::::+9?9A899ABBCB7;7;ACC1838=AAB?BBABACC=A>AAA<@CB@AAACCCB@@::;>>>AAAA;;;6:<======;?<?B?ACCCBBAAA
@ATNG8:02824:01111
GATGGTAGTGCGTGAGAGAGAGACCCAGAAGATCAGGAACTCTAGAAGAATTCAGATTTTTAACACGAGAGTAAACGTAAAAAGAAGGTTTTACAAGACTCACGTTAACAATATTGCAGCAGTACGCACACAATCGAAGCGCAGTAAAGGATGGCTAGTGTAACTAGCAAGAATACCACGAAAGCAGAAAAAGAAGTACGCTATTAACTATTAACGTACCTGTCTCTTCCGAAACGAATGAGTACACATCGTCGTGTCGTGCTACCATCGTTCGGTCAGAGTCT
+
::7<;=:@@?=AB<@>>@A@CB;<;/9A@8AB55494=0539::33/7;2;633333333$2066;999:999=37745555$55.5.555&/995/////8:>>:=9==9;;;89><<@@CCCCBBBCD9:5::8927<<7;7337(9<=@@985;9=9:86:<<:9=<77/7<7157...'....7;>>+>>39555555;>9>289<<8=8=;@AA@BCBBBBB?B?CDD>A@A=@999BBBBA>=87/=000::::;=<><;A@???899465587?:=3
@ATNG8:02825:01093
GATGGTAGTGTGTCTCTGAGAGTAGTACTCATTCGTTTCGGAAGAGACAGGTACGTTAATAGTTAATAGCGTACTTCTTTTTCTTGCTTTCGTGGTATTCTTGCTAGTTACACTAGCCATCCTTACTGCGCTTCGATTGTGTGCGTACTGCTGCAAAATTGTTAACGTGAGTCTTGTAAAACCTTCTTTTTACGTTTACTCTCGTGTTAAAAATCTGAATTCTTCTAGAGTTCCTGATCTTCTGGATATGAGTGACTCGTGCTACCATCGTTCGGTCAGAGTCT
+
A>49059;;;5559555<;<<<@@@@@@:88?8@BBC>CC@C@CCDBCCC@AAACEAC@CBBB?CACCCDDCCCB@BBCCC5BB?BBBB?@@BC=AAB?BB@BCBCBCACCCBCB??<?@@=@=BBA@AAAFADECC?CBBBDBBBCBCBCBBBBBA6?<99293:@ACBBB@@=@BCDC:C@C?AAAAA.@A>>?5??>:99@?;;7====+=888>:>;??;?@@?>>>;@388A===///@9==9:=888==A@@@???AAA<@@B=>:>?<AA@=<:///
@ATNG8:02826:01100
GATGGTAGCGAGCGAGTGTGTATACCAGAAGATCAGGAACTCTAGAAGAATTCAGATTTTTAACACGAGAGTAAACGTAAAAAGAAGGTTTTACAAGACTCACGTTAACAATATTGCAGCAGTACGCACACAATCGAAGCGCAGTAAGGATGGCTAGTGTAACTAGCAAGAATACCACGAAAGCAAGAAAAAGAAGTACGCTATTAACTATTAACGTACCTGTCTCTTCCGAAACGAATGAGTACATGTAGAGCTCTATACTAATCGTTCGGTCAGAGTCT
+
?B;;26===FEC=BBCDCCICFBCB@BBEHCBBBBB?B9;:CBCEC@BB>A=@@A;;9:9$9=BCCCCAA@@@A9@?;;;;;$9<6;255505<>8;@?;;?BBB?C?BB<??C@BBABBCBBCCFEGCCCC@CBBB>@@BBCCBA?B?B@@>AEBAAB?@=@BCBBB?AB<@??<?AAA@;:88/8<<<<+<=5;:==ABBA@<@7;;BA<><>ABBBACBBBBBB>A>A@A;?@??BCBBBBBCCBBBBBBAAABA>>>@@<??AA;??=AAAAA>:::
@ATNG8:02853:01092
GATGGTAGTGATACAGATCAGACACCAGAAGATCAGGAACTCTAAGAAGAATTCAGATTTTTAACATCGAGAGTAAACGATAAAAGAAGGTTTTACAAGACTCACGTTAACAATATTGCAGCAGTACGCACACAATCGAAGCGCAGTAAGGATGGCTAGTGTAACTAGCAAGAATACCACGAAAGCAAGAAAAAGAAGTACGCTATTAACTATTAACGTACCTGTCTCTTCCGAAACGAATGAGTACCTCTCAGACGCTCGTCCTACCATCGTTCGGTCAGAGTCT
+
<=:9.549999;@99954556;9990---(-683458<6999//(/60681:579222222$2.555698222777,5552222&2.(..399*..8.33..2998825033....47777>656<<@@BCBBC?BBBB?@9:9?>9:398=9958DAAAC=C5=8BBBB>>=9?==367?@>7<::4:::::):=:=988@>@AC<A<BBAA7;5;=A@@@CGBBBBC<?<@??:?@A?BBBBDBB?ADB@@@@===AABBA=;;;:;;;;@=AE@CCDDCC???
@ATNG8:02855:01091
GATGGTAGAGAGACTGTAGCGCACCCAGAAGATCAGGAACTCTAGAAGAATTCAGATTTAACACGGGAGTAAACGTAAAAAGAAGGTTTTACAAGACTCACGTTAACAATATTGCAGCAGTACGCACACAATCGAAGCGCAGTAAGGATGGCTAGTGTAACTAGCAAGAATACCACGAAAGCAAGAAAAAGAAGTACGCTATTAACTATTAACGTACCTGTCTCTTCCGAAACGAATGAGAACGATGAGAGAGCTCTCTCTACCATCGTCCGTTAGAAGTCT
+
@BAB?CCCCDDCCECCCCCCCCCCD<@BC@CCBBBB?A=BBBBBBB?BC?B?BBBA=>7><@C@@@:???@@:@A<8888,8@7</766)//93365=???AA=A=AB=>;87:@@@A@@@@@@>>>>AA<AA?>:>AAAA<<<;C9>;;7;B>>=@?>;>AAAAA8=>;A<=8:=565(78:9>@DDD/8858ABBBBA??:?<AAAA9>9>==?@;@;;;=<<<A<<==7=??=AAA@@<@@A<<<>@A@>=<<<>>>>@@:><@@@C;AA5:<A;A8:9
@ATNG8:02807:01175
GATGGTAGTGTGTCTCTGAGAGTAGCTCATTCGTTTCGGAAGAGACAGGTACGTTAATAGTTAATAGCGTACTTCTTTTTCTTGCTTTCGTGGTATTCTTGCTAGTTACACTAGCCATCCTTACTGTGCTTCGATTGTGTGCGTACTGCTGCAATATTGTTAACGTGAGTCTTGTAAAACCTTCTTTTTACGTTTACTCTCGTGTTAAAAATCTGAATTCTTCTAGAGTTCCTGATCTTCTGGACGACGCGCACTGACACTACCATCGTTCGGTCAGAGTCT
+
8<::5;;==B>>>=666=>@ABCCAAAAAA>ACDC>??;?=AAABCBB@CCCAC>A??>?B=B<@@???A===7:;??>+9;8;::>4;9==6==A=@@:==@@;;7=AA;;;//-/==383<==A=>=B<@@??8>:::;?>>>DD@@@ABB7;;?;==:==BAA>>>BBA=B>==<2=9>5;:@@@/>==BC:AA<;;>>>@@4;:::+:::;D=C=AA=>@@@@@?:?<AAAA@>9>=<8=>>@@>>>AAA?A<<9555=6888;=5?>:>AA@@><<>
@ATNG8:02808:01203
GATGGTAGGAGACACGTCGCACACGTACTCATTCGTTTCGGAAGAGACAGGTACGTTAATAGTTAATAGCGTACTTCTTTTTCTTGCTTTTCGTGGTATTCTTGCTAGTTACACTAGCCATCCTTACTGCGCTTCGATTGTGTGCGTACTGCTGCAATATTGTTAACGTGAGCCTTGTAAAACCTTCTTTTTACGTTTACTCTCGTGTTAAAAATCTGAATTCTTCTAGAGTTCCTGATCTTCTGGCGCTCTGTCACGTCTGCTACCATCGTTCGGTCAGAGTCT
+
9;CG?BBD@FCCACCBBBBBB<;:B966?><<8??@B;AA:>5:88:98403;87=2;.87?A2;:8==?CC?A?<>>?>?/=<475555)5=??184;6>C;>?=??@:>>????@@<AAA<@<?99;;;;==@@@A=;;:?????>?>C?;;;;8;::<==:=>A@@AABD=A;>>BBB5A=A<@@AAA/>>>CD9A==>?>><??6<99<.<9:;A;A;?A=@@===AA=A=<<<A=<37550587:<;9=<=///99??DDD:=>>>><::7:@AAAAAAA
@ATNG8:02809:01190
GATGGTAGGCACTGCGCACACATCCCAGAAGATCAGGAACTCTAGAAGAATTCAGATTTTTAACACAGAGAGTAAACGTAAAAAGAAGGTTTACAAGACTCACGTTAACAATATTGCAGCAGTACGCACACAATCGAAGCGCAGTAAGGATGGCTAGTGTAACTAGCAAGAATACCACGAAAGCAAGAAAAATAAGTACGCTATTAACTATTAACGTACCTGTCTCTTCCGAAACGAATGAGTACGAGAGAGCACACGTGTCTACCATCGTTCGGTCAGAGTCT
+
:;;?7;:=05566;<<<<;;<:444)45;6:;666<8<5:9:555<8<=8=6/////99:)8188-/////;;;;15599888'//(/(//(/691777755555056::6:AC=CAA>CBCDBABC@@?BC@CBBB?BA@>@;00,0:>;?=<@?>A>8<:8:::8845858=9278555-588377777(7:4;867==;:<8=156?@<A:;:@??<@????;<7<7BBC>BBB>AABBA;:;<==C888@;;;>>>=>888;>>>?>1888::::;:777
@ATNG8:02811:01199
GATGGTAGTGCGTGAGAGAGAGACCCAGAAGATCAGGAACTCTAGAAGAATTCAGATTTTTAACACGAGAGTAAACGTAAAAAGAAGGTTTTACAAGACTCACGTTAACAATATTGCAGCAGTACGCACACAATCGAAGCGCAGTAAGGATGGCTAGTGTAACTAGCAAGAATACCACGAAAGCAAGAAAAAGAAGTACGCTATTAACTATTAACGTACCTGTCTCTTCCGAAACGAATGAGTACACACTCTCATATGACACTACCATCGTTCGGTCAGAGTCT
+
?>=B?B=CCBBCAAACCCBBAB;;;4:AB=ABB;:89A;@AA??>;=@A?A?A@AABBBB3@<AABBAAAA;:;3;=?@B@@0A@>@5999&5<<7<;;;===:@<?=?C?DCC?ABAABCCCCCCCCCCCC=BBCC=AABAB@BB>B?A??=@BAABBBB@BBBBBA?CC@>>>>=>>>>4;;;5;?ABB/;:6:///;=?BA<A=A@@@9=9=?BBD?CCCCCBB=A>ACD;BBB>@BBBBBBBB>>@@@A>>>>BBBBAAAB@BCCBB?BB@BBBBBBBBB
@ATNG8:02825:01207
GATGGTAGTGTCATATGAGAGTGTGTACTCATTCGTTTCGGAAGAGACAGGTACGTTAATAGTTAATAGCGTACTTCTTTTTCTTGTCTTTCTGTGGTATTCTTGCTAGTTACACTAGCCATCCTTACTGCGCTTCGATTGTGTGCGTACTGCTGCAATATTGTTAACGTGAGTCTTGTAAAACCTTCTTTTTACGTTTACTCTCGTGTTAAAAATCTGAATTCTTCTAGAGTTCCTGATCTTCTGGGATGTGTGCGCAGTGCCTACCATCGTTCGGTCAGAGTCT
+
B@@A?BA;;?CC>=<;;=B@A@ABBA98:A8;60=@@4>=+/)/99::@?>ACBBB@C?BBBB?B?BAAAAA@?B4:8777$7=8787A?6777?A5=884:>688858AACCCBBB;;:;BB@C@BBBBBCBD@CCCD@BBCBCABBCBBBCBBBB@BBB@BC@B@CBBBBBCAC;?;;;;.;<?=;;;;;*;;;;C;@A@B@AEBBBACCCC5BBBAB?BACGADDCBABB@C@AAACCC@CBAA<A:;:@ACBBAA@A@A<@BB>AAA@@=AC?CCCCCCAAA
@ATNG8:02825:01233
GATGGTAGTGTGTCTCTGAGAGTAGCTACTCATTCGTTTCGGAAGAGACAGGTACGTTATAGTTAATAGCGTACTTCTTTTCTTGCTTTCGTGGTATTCTTGCTAGTTACACTAGCCATCCTTACTGCGCTTCGATTGTGTGCGTACTGCTGCAATATTGTTAACGTGAGTCTTGTAAACCTTCTTTTTACGTTTACTCTCGTGTTAAAATCTGAATTCTTCTAGACGTCCTGATCTTCTGGACGACGCGCACTGACACTACCATCGTTCGGTCAGAGTCT
+
///96:;555<:;5655/;//////9:;:;;==58;@@055.5.555555=59///:)////9)4.4::0000/71////&/95;677(-,,,(,,-38;755599949999///7,--737(-----//92779:99;;<;::==98777///+/:9677(/)///79;<<:6;555)5.5.55555$555/7)///7//5<;;7;@@2==>>@<@<=<24/77///7759::<;;8<::277////---////;7766//)/88684994335<554<:
@ATNG8:02828:01199
TATGGTAGATATATGCACGCTCTACCAGAAGATCAGGAACTCTAGAAGAATTCAGATTTTTGAACACGAGAGTAAACGTAAAAAGAAGGTTTTACAAGACTCACGTTAACAATATTGCAGCAGTACGCACACCAATCGAAGCGCAGTAAGGATGGCTAGTGTAACTAGCAAGAATACCACGAAAGCAGAAAAAGAAGTACGCTATTAACTATTAACCGTACCTGTCTCTTCCGAAACGAATGAGTCTATAGACTATCTGAGACTACCATCGTTCGTCAGAGTCT
+
44/;7;<///999=<<@???=@@@@<@BC@CCBBDD?B>?@ACAAA?BA=A?B@@@@===)567<<<<<>@?;99)4:44444$48383888+8::7;@:99BBBB?C=>><?BC@BB?ACBBCBA@@AA;;7;>AACF?BBA9:9??=A=@00+0;0/0:;>57743336<:5===0.-223,3-/-2222'240....67755554777707)/(.A@@;@B@>>:<:>:?A@;@893988=?ABBAA999@BB?@@989AA>>;88/9>;00/:<>=?858
@ATNG8:02843:01199
GATGGTAGTCTCAGATAGTCTATAGTACTCATTCGTTTCGGAAGAGACAGGTACGTTAATAGTTAATAGCGTACTTCTTTTTCTTGCTTTCGTGGTATTCTTGCTAGTTACACTAGCCATCCTTACTGCGCTTCGATTGTGTGCGTACTGCTGCAATATTGTTAACGTGAGTCTTGTAAAACCTTCTTTTTACGTTTACTCTCGTGTTAAAAATCTGAATTCTTCTAGAGTTCCTGATCTTCTGGACGACGCGCACTGACACTACCATCGTTCGGTCAGAGTCT
+
AA@C4555555:<;;666;==<<@@<@<::8904;;<4>=7A7A>BBBBB>B;9:B?A>BBBC@E;<9C<<<<<;-33333$3<6;8;:1735;166=:??9<@BBBC@CCB@>>00-0=@?@@BDDCBB@@=@@@D?CBCBBBBBBB;::??@@<@AA<>>3:299;;?=?=>9>;;;;-;2:9:9999(9=?=@8@>>???>95929494'9999@?B?BB@BCBCCCC@B@ABAAAB>AAB?BB<<;CDB@AABBBBCBBBC@CCCCD@CE@CCCCCCBBA
@ATNG8:02853:01194
GATGGTAGGCGAGAGTGAGACGCAGTACTCATTCGTTTCGGAATGAGACAGGTACGTTAATAGTTAATAGCGTACTTCTTTTTCTTGCTTTTCGTGGTATTCTTGCTAGTTACACTAGCCATCCTTACTGCGCTTCGATTGTGTGCGTACTGCTGCAATATTGTTAACGTGAGTCTTGTAAAACCTTCTTTTTACGTTTACTCTCGTGTTAAAAATCTGAATTCTTCTAGAGTTCCTGATCTTCTGGTGTCGTCTATCATGTACTACCATCGTTCGGTCAGAGTCGT
+
<::;065<597////////7779999:844493877736:5:)////;9:;7;==<;7<4889:5:6:;855555628<>>>.22288888-8>=9*//5/584;762<>:>=<<=>8817@@5;5;;;>;:;E:==@?;===?@@===A?==;::>6;::=<=:><@@=>=@@@D=@@?BC5@:=7;;CCC/???@@:@A>>>AA?=<18888(8==>A=D<AA;AABA???<><>@A>>=<@@A<999;;///;88====@@??72799990--,-;;9;;6---
@ATNG8:02809:01268
GATGTAGTATCTGCACACTCTGTCCAGAAGATCAGGAACTCTAGAAGAATTCAGATTTTTAACACGAGAGTAAACGTAAAAAGAAGGTTTTACAAGACTCACGTTAACAATATTGCAGCAGTACGCACACAATCGAAGCGCAGTAAGGATGGCTAGTGTAACTAGCAAGAATACCACGAAAGCAAGAAAAAGAAGTACGCTATTAACTATTAACGTACCTGTCTCTTCCGAAACGAATGAGTACTGTATCTATGTGTGCGCTACCATCGTTCGGTCAGAGTCT
+
@?@@;;BCD;;;CCBCBBCBCCCB@CCC@CCAA@@6:6::ABBBC?DD?C?AAABBBCB1B?AAABBBAA@A@:@?FCDED5AA@C=CAA7@CB=?;69BB@@B>A>AB>ABB9;:ABBCCCAAAECBBBD?CBBB?BBBCCBA@>B@DAA>ABBBBBBC?BBBBBB?DD@AA=:=>BBA58889=>BBB/==9=///<=A>>;>=A@??<?;><@@A?BBBBBBA>A>AAA<ABB??@?DCBB@B@>:A=:;:AA?=777@@@;@?@>>;>?8=>;;;@>==
@ATNG8:02822:01278
GATGGTAGAGAGAGCTCTCTCATCGTACTCATTCGTTTCGGAAGAGACAGGTACGTTAATAGTTAATAGCGTACTTCTTTTTCTTGCTTTCGTGGTATTCTTGCTTAGTTACACTAGCCATCCTTACTGCGCTTCGATTGTGTGCGTACTGCTGCAATATTGTTAACGTGAGTCTTGTAAAACCTTCTTTTTACGTTTACTCTCGTGTAAAATCTGAATCTTTCTAGAGTTTCCTGATCTCTGGGTCTTACGCTCGTCGCGCTACCATCGTTCGGTCAGAGTCGT
+
<99@056>@BBBBBB;55;:<<=BD;69??;B?BBBE?AA?A@CBBB@@A=@?BCD?B>9:9A5@>BAAAB>>AB258877(6:0:886)2<=>:@0-)-7)---(-55058<9?=>>:8881819??AB;;;<??>?:===;;;?>A???A=:671///9==9=7@@A??>?;;6:=@@@5@<?:==DDC/>A=@@2966///73-////(/555<*/.75079;<7556.6)//6966688818;A;@@;;;;///:9<====7:::<<97717==7322,,,
@ATNG8:02824:01244
GATGGTAGATACTCGCTGATACACCCAGAAGATCAGGAACTCTAGAAGAATTCAAGATTTTTAACACGAGAGTAAACGTAAAAAGAAGGTTTTACAAGACTCACGTTAACAATATTGCAGCAGTACGCACACAATCGAAGCGCAGTAAGGATGGCTAGTGTAACTAGCAAGAATACCACGAAAGCAAGAAAAAGAAGTACGCTATTAACTATTAACGTACCTGTCTCTTCCGAAACGAATGAGTACACATCGTCGTGTCGTGCTACCATCGTTCGGTCAGAGTCT
+
@CBA>BBCAA??=665;<=569?AA;@BB8;CA8889B7@BB774@=@@;@<00)/56777)659:7:=;AAAAA866:@@@@1@B>B2;;;7:DD@@A@@>CA?@<??CB?BA@=@@8:;CCCDCEJBBBBB?BBBB?BAA@AAAB>A>A:;8:BAABCCC@BBBBBB?AC@:::>====<4;8808ADDD.;;<@888==@??;@7;;=>:>;?;A@C?BBBBBBC?B@BBB>BBB?AA@AABBBBAA>>>CB::9AA999AAA>BB??>@B@;?@@DBB@?@
@ATNG8:02828:01269
GATGGTAGCGCACACATAGATACAGTACTCATTCGTTTCGGAAGAGACAGGTACGTTAATAGTTAATAGCGTACTTCTTTTTCTTGTCTTTCTGTGGTATTCTTGCTAGTTACACTAGCCATCCTTACTGCGCTTCGATTGTGTTCGTACTGCTGCAATATTGTTAACGTGAGTCTTGTTAAACCTTCTTTTTACGTTTACTCTCGTGTTAAAAATCTGAATTCTTCTAGAGTTCCTGATCTTCTGGTAGAGCGTGCATATATCTACCATCGTTCGGTCAGAGTCT
+
56;:5;:;6966==;;;@@?44444444:8998:;9<5:>><,0//:7;74455::8<8;A@@3;69@?:::888-33333$33-37888/33377,377179499555>:@>>?BDBB?CEE@D?EEBCBEED@CBBC@DCCC@CCDA@@DCCCBB?CDC@CC?C@BBCCBBCCCA@@=@B=B=B;AAAAA1@EFGE=CBBBCCCCCB@CCCC5CAABB>B>AB?BBBCBBC?B?BBBBCC=??C?BBBBBA@@BBBBBCCCCACD?CA??@=??@CBBBBCBA@
@ATNG8:02841:01275
GATGGTAGGCGAGAGTGAGACGCAGTACTCATTCGTTTCGGAATGAGACAGGTACGTTAATAGTTAATAGCGTACTTCTTTTTCTTGCTTTCGTGGTATTCTTGCTAGTTACACTAGCCATCCTTACTGCGCTTCGATTGTGTGCGTACTGCTGCAATATTGTTAACGTGAGTCTTGTAAAACCTTCTTTTACGTTTACTCTTGTGTTAAAAATCTGAATTCTTCTAGAGTTCCTATCTTCTGTGTCGTCTATCATGTACTACCATCGTTCGGTCAGAGTCT
+
A@>@7;:;3:7-----7--/:9:99:::44493<8::37:5:47///:;8858=?BB8B?=<8=4848:<:6555637::;;+:87:655,2>95(/.404749//.896:8<9>:;;7:?>:>;?>>;;;;@<@@??<?>>=<<??>==@@===<8:989>A<@<@BAAAACAA:>>CDF5A=>46666(8=;;;2;=;//*/;9<4::::+;;;;A<A;>>;>?A::::1616=9<=///:<<====;:;@@@@AAAAAAA:==>>=:??<@C??=>>=<
@ATNG8:02849:01240
GATGGTAGCTCGCTGATGATATCTCCAGAAGATCAGGAACTCTAGAAGAATTCAGATTTTTAACATCGAGAGTAAACGTAAAAAAGAGGTTTTACAAGACTCACGTTAACAATATTGCAGCAGTACGCACACAATCGAAGCGCAGTAAGGATGGCTAGTGTAACTAGCAAGAATACCACGAAAGCAAGAAAAAGAAGTACGCTATTAACTATTAACGTACCTGTCTCTTCCGAAACGAATGAGTACTATAGACTATCTGAGACTACCATCGTTCGGTCAGAGTCT
+
BBBC@CCCCB>=>;;;>>B@@???<8<>C=BBB@@?=A=AAA999F@CC@C>:9:=<@?@.@===<:@7752777.77333333#257.555*56949>9>>>?>>;?<@@<???=AAA?CBBBBBBCCBBBA?BABB<@@BB@?@@=@<?>><?CBBBABC?BBBBBB@CC>:8:6::??>6;:;8;==>?/<;9=///;<B=>:>7::??=?<ABCCC@BB@@?A@=@=@A@:ABB@BBBBCBBBB@>>>AAAAAABABCBBAA?BCC=?<?B?BBB@BB?@@
@ATNG8:02855:01257
GATGGTAGCGCACACATAGATACAGTACTTCATTCGTTTCGGAAGAGACAGGTACGTTAATAGTTAATAGCGTACTTCTTTTTCTTGCTTTCGTGGTATTCTTGCTAGTTACACTAGCCATCCTTACTGCGCTTCGATTGTGTGCGTACTGCTGCAATATTGTTAACGTGAGTCTTGTAAAACCTTCTTTTTACGTTTACTCTCGTGTTAAAAATCTGAATTCTTCTAGAGTTCCTGATCTTCTGGGATGTGTGCGCAGTGCCTACCATCGTTCGGTCAGAGTCT
+
@?A@?CA@@BCCAAACB;:;BCCCCCBBA9?::3:<<=6<<1616=<9>@A<?<<??=@:??:83;>AACAAA@@?878888'9@3:7CD=?;<@?B>C>BB@AAEDCD@DCCCDDBB?BCE@C?CCCCCCCC?CCCC>BBCBBACCCA@@BBBBB?CCC=AA?C>ABCCCBBB@=>9999-9>B<:;:;:*;AABE=BACDCCICBB@CDBC5C@@AC@C@BB@CCCCBBB?C@DAAAAB?B===8=000>==AAAABA@@=@CC?BCCAC@DIGECCDBBBBB
@ATNG8:02856:00673
GATGGTAGCGCACACATAGATACAGTACTCATTCGTTTCCGGAAGAGACAGGTACGTTTAATAGTTAATAGACGTACTTCTTTTTCTTTGTCTTTCTGTGGTATTCTTGCTAGTTACACTAGCCATCCTTACTGCGCTTCGATTGTGTGCGTACTGCTTCAATATTGTTAACGTGAGTCTTGTAAAAACCTTCTTTTTACGTTTACTCTCGTGTTAAAAATCTGAATTCTTCTAGAGTTCCTGATCTTCTGGTCTACTACACTGTACTCTACCATCGTTCGGTCAGAGTCT
+
C>>?:>@C?<<<?>>ABACA@944944438884366?6?9=8<6555559;3994444(3-38<<7=8??4//9///8+//;;;+99;183338(333//(///(/6066556>:>>???=BB@CBB?C?BCCCICCC?CBBA?BBBBBBBABBB@@@?AA?B@@<?@:?<@ABABBDAA=?:;;;;';5@.95999$49@==4=;>;;=5959.5555$599996;=@A=@@@;<:F@F@C@?ACC>AAB@BBCGECCBCDBCCCCCCCDC@BABAA<@@?ABACBB::;
@ATNG8:02857:00688
GATGGTATACATATCGTACTCTCTGTACTCATTCGTTTCGGAAGAGACAGGTACGTTAATAGTTAATAGCGTACTTCTTTTTCTTGCTTTCGTTGGTATTTCTTGCTAGTTACACTAGCCATCCTTACTGCGCTTCGATTGTGTGCGTACTGCTGCAATATTGTTAACGTGAGTCTTGTAAAACCCTCTTTTTACGTTTACTCTCGTGTTAAAAATCTGAATTCTTCTAGAGTTCCTGATCTTCTGGGTCTACGCTCGTCGCGCTACCATCGTTCGGTCAGAGTCGT
+
@9:A<A<BBBCCCCDCBBBAB<;:BCCDCBBB?BBAD=995:?A???BCC@BBAAA??=C>>><@<@A??==;25+26666(6706265'2573:18566(67-69<:<=7=A>>>AAB<@@@<@<>>>A:;:A<>>>B7;:A>>>@@@BA>>:::?;>>><@@;>=D>>?=>>AA:>=AAA6AB7===???/?AAAA7;;@AA??<>>:=???/@???A<@<@?<ABA?>=;;>9:<9;650699;1;=AA@>>>9;;655999@=5;99;;56606;999;;///
@ATNG8:02861:00668
GATGGTAGGCGACATACATACGCGCCAGAAGATCAGGAACTCTAGAAGAATTCAGATTTTTAACACGAGAGTAAACGTAAAAAGAAGGTTTTATCAAGAACTCACGTTAACAATATTGCAGCAGTACGCACACAATCGAAGCGCAGTAAGGATGGCTAGTGTAACTAGCAAGAATACCACGAAAGCAAGAAAAAGAAGTACGCTATTAACTATTAACGTACCTGTCTCTTCCGAAACGAATGAGTACCTCTCAGACGCTCGTCCTACATCGTTCGGTCAGAGTCT
+
><<>9>>>9====>=<=B=?;;;>C<CCCABCCBBB?B>@@?>BAB=@@;=8<<955999(59595;;9:<::909855555$9@;>5444&/77:5//+//::9::4918843335::346=BBCCDCBCBBD@DBBB>AACAAABB?C@BBB?CBBBBCCB@BAAABB>BB?AAA?B?;;?7887688888(7?=C???A???A=A588A@;?<??AAA?BB@@@BA?A?BBB=BBC?BCDBBBB@BBBB>>A>>>@@@AA<>>>AAA@B?BB@CBBBBB999
@ATNG8:02862:00656
GATGGTAGATACTCGCTGATACACCCAGAAGATCAGGAACTCTAGAAGAATTCAGATTTTTAACACGAGAGTAAACGTAAAAAGAAGGTTTTACAAGACTCACGTTAACAATATTGCAGCAGTACGCACACAATCGAAGCGCAGTAAGGATGGCTAGTGTAACTAGCAAGAATACCACGAAAGCAAGAAAAAAGAAGTACGCTATTAACTATTAACGTACCTGTCTCTTCCGAAACGAATGAGTACGAGAGAGCACACGTGTCTACCATCGTTCGGTCAGAGTCT
+
4===8=<=<<9965659:9998999(389499:;;;7>4998333:4:;6;633...999'8....33222777/77<<==<*;<49.555'59975555<<<<>9;7;<8;A@=?>>=@BBFCCCBBBBBC@CDCC?BAAABBBB@B@C@@>ABBBBCBB?CCBCDC@CC?AAA@AA?>=48881888888%/:76///;;AAC=C:><AC;@=@@BBB@DCBBAAB>A=???8?CC<@?CBBBCCB?>>:::=BA?@?@@@<<<8==>??<;;7;?@?AA<;;
@ATNG8:02878:00680
GATGGTAGCTCACGTACGTCACACGTACTCATTCGTTTCGGAAGAGACAGGTACGTTAATAGTTAATAGCGTACTTCTTTTTCTTGCTTTCGTGGTATTCTTGCTAGTTACACTAGCCATCCTTACTGCGCTTCGATTGTGTGCGTACTGCTGCAATATTGTTAACGTGAGTCTTGTAAAACCTTCTTTTTACGTTTACTCTCGTGTTAAAAATCTGAATTCTTCTAGAGTTCCTGATCTTCTGGTCTACTACACTGTACTCTACCATCGTTCGGTCAGAGTCT
+
ABBC@CCBBBAABA@C@;ABCBBBCCDCCB@@?@BBC=CD@B@BBBDDAA>ACAA@?B?BBBB?B?CCBBBBBBB?<<<<<.<=:>==>5=A??;?AB?B@6::>>@@<@@AAAAAA;A>>:>:>>>>>?==;@@@A9>>>>@@???AA@@@@@@9<=><@@<@<@@?AAAA>>8>>>>>5>;A;=9999+9>777+--7---999=<@@@@/@;;<A=A=??;?AAA?>><A<AA???A:>>@<>>=>@AA@@<<<AAAAAA>>:>A@@>7==;AAAAA>>>>
@ATNG8:02887:00651
GATGGTAGCGCGACGAGCGTAGACCAGAAGATCAGGAACTCTAGAAGAATTCAGTTTTTTAACACGAGAGTAAACGTAAAAAGAAGGTTTTACAAGACTCACGTTAACAATATTGCTGCAGTACGCACACAATCGAAGCGCAGTAAGGATGGCTAGTGTAACTAGCAAGAATACCACGAAAGCCAAGAAAAAGAGTACGCTATTAACTATTAACGTACCTGTCTCTTCCGAAACGAATGAGTACGATGAGAGAGCTCTCTCTACCATCGTTCGGTCAGAGTCTT
+
BABB@BB?@;BCAABBBDGGBBBB=@AC@EBBBCB?B?BBCC??>=9949>AABBBBBB)B@BF;@BCBBDEGIBA@BAAA0AB=B>BDC9DCC?AABBCBBBD?@>AC>AAB?AAAA??>BBBBBBEBB?<A@AA>>>?AA>>@;?;?=<9===>?@?@:==>>@C=@@:===8<89:8...(.(.3333(59::ABAD>>?<A;=;=A=C:=;;;<8=@???AA;@<@BB7>AD?AAACBBABA??;888?@@C;;:=??8858C???<A@=?>>>776//)
@ATNG8:02888:00654
GATGGTAGCGAGCGAGTGTGTATACCAGAAGATCAGGAACTCTAGAAGAATTCAGATTTTTAACACGAGAGTAAACGTAAAAAGAAGGTTTTACAAGACTCACGTTAACAATATTGCAGCAGTACGCACACAATCGAAGCGCAGTAAGGATGGCTAGTGTAACTAGCAAGAATACCACGAAAGCAAGAAAAAGAAGTACGCTATTAACTATTAACGTACCTGTCTCTTCCGAAACGAATGAGTACGAGAGTACGATATGTCTAATCGTTCGTTCAGAGTCT
+
5><<8<=>BBBCBBBBBCCCDCBBB@DCC@CCCB@?=?@BBCDDDD>BB>B>BBCCCDDD2C@CCCCCCCCBBB;BB;;;;;*<@>@5955&5?=8;@?;=CABC?C?CB?BCD>A@BBCDCCCCCCCBBBD?CCCC?A@@@DBBC?B?B998:DBCBBBC?CCCAAA?BB>BAA>AAAA?899818:=>>/6716///<=AAA<C=A;;;=B=>>BCC@CBCBBCC@C?BBE=B8899AA@BBBBBCBBB@??BBBBBB>>><??>>;:;;5;>D@987;
@ATNG8:02888:00689
GATGGTAGCACGAGTCACTCATATCCAGAAGATCAGGAACTCTAGAAGAATTCAGATTTTTAACACGAGAGTAAACGTAAAAAGAAGGTTTTACAAGACTCACGTTAACAATATTGCAGCGGTACGCACACAATCGAAGCGCAGTAAGGATGGCTAGTTAACTAGCAAGAATACCACGAAAGCAAGAAAAAGAAGTACGCTATTAACTATTAACGTACCTGTCTCTTTCCGAAACGAATGAGTACCTCTCAGACGCTCGTCCTACCATCGTTCGGTCAGAGTCT
+
000505==A@<;>>@;;;;;B:66>9>;A7;>9955.439;;:::=6=86;:00//////$/48::<<<====C=====999(9A>C@CCC<CCE@BBCCDECCC?A>??;?C@<@@@@BB?DDDDECCCBB@BAAC???@ABBBC?C?CCC?BABBD>B>BCEBCB@BCAABA>ABCEE>:99<:::::(9<8<:77<:;=<:?;>>>A=A7;;@??;@??@A>>>3;5;=>4=BB?AB@@ACB@ECCDBCA:::@AAAD@DBB?BBCBB?BB?BC?@?BAAA
@ATNG8:02900:00683
GATGGTAGGACGAGCGTCTGAGAGGTACTCATTCGTTTCGGAAGAGACAGGTACGTTAATAGTTAATAGCGTACTTCTTTTTCTTGCTTTCGTGGTATTCTTGCTAGTTACTCTAGCCATCCTTACTGCGCTTCGATTGTGTGCGTACTGCTGCAATATTGTTAACTTGAGTCTTGTAAAACCTTCTTTTTACGTTTACTCTTGTGTTAAAAATCTGAATTCTTCTAGAGTTCCTGATCTTCTGGATACACTCATGTGCACCTACCATCGTTCGTCAGAGTCT
+
BABB?A;@=BBAAA;;;==AABBC@BBCDCCD@A;;;6;C?C@BBCCDEGGEBCBB@C@BB@@<@?BBCDCCDCC=;::::):A;?@BB=CCBCADDHADD@BBBCBC@BDFDCC998:@@<@?BB@@9::B?BBCC=@@B@@@BCBBCBBCBBB?BBB?BB>B?BB>BBBABB<@@AAB9B?B<>>BBB2AAAAA8??@@@<A@@>:?@=@,<:::A?B?BC?AAADBBC?C?BA??;:5;8818=>>>>><<:::;:==;>>><@AA??<;:;????@@@>
@ATNG8:02865:00707
GATGGTAGGACGAGCGTCTGAGAGGTACTCATTCGTTTCGGAAGAGACAGGTACGTTAATAGTTAATAGCGTAACTTCTTTTTCTTTGCTTTCGTGGTATTCTTGCTAGTTACACTAGCCATCCTTACTGCGCTTCGATTGTGTGCGTACTGCTGCAATATTGTTAACGTGAGTCTTGTAAAACCTTCTTTTACGTTTACTCTCGTGTTAAAAATCTGAATTCTTCTAGAGTTCCTCTTCTGGTGTCTGATCTGTATCACTACCATCGTTCGGTCAGAGTCT
+
9=<<8@=A=;66=>=<===?@???8?@95555.5<<<4==8<7666?;<<7<<<0/)/2799<7B?@?=;@:905<5:;<::'444(4<:>6>>BB?CAB>@B99;ABBCACCEDCCBB@BBB>@=ACBABC@@=@BBB?CBBBCCBBCBBAAABCG@@@@@BB@D>BAEACBCCC?B@@@@.;5;59;::-95599)9==>>?>999.4444$499==<A<AB?ABB;;:B?AABAA@BBD@BBAABBDCBBBBCDCCCCBB?BCCBB?AA?CCBBBBBBB
@ATNG8:02875:00727
GATGGTAGAGTATCATGTGTATCTCCAGAAGATCAGGAACTCTAGAAGAATTCTGATTTTTAACACGAGAGTAAACGTAAAAAGAAGGTTTTACAAGACTCACGTTAACAATATTGCAGCAGTACGCACACAATCGAAGCGCAGTAAGGATGGCTAGTGTAACTAGCAAGAATACCACGAAAGCAAGAAAAAGAAGTACGCTATTAACTATTAACGTACCTGTCTCTTCCGAAACGAATGAGTACTACTCTCAGAGACACACTACCATCGTTCGGTCAGAGTCT
+
5=;;7;=???@@666;;;===555<8;?A>?@ABBC@C?ACBBCBB@BCAG@BCDBBBBB2B@CCCCCCCCBBA9?A;;;;;);=<<:;;;&78959734<B=CB@C?DB?BBB?ACCCCAA@???BBBBAA>AA@A:?==>;99?2>9>A?=BB>>>?@A>A@@???<@@78886<<==<5<:;4:<<<=+9<67///;<?BB<C;A>>>=@<@CDDD@CCCBBBC@B?BBE@CAA>ACBBB@CDCA@@ABCC===B>>>=<<>9>>>?A<@>;>>?<<==::
@ATNG8:02883:00693
GATGGTAGCTATACGTATATCTATGTACTCATTCGTTTCGGTAGAGACAGGTACGTTAATAGTTAATAGCGTACTTCTTTTTCTTGCTTTTCGTGGTATTCTTGCTTGTTACACTAGCCATCCTTACTGCGCTTCGATTGTGTGCGTACTGCTGCAATATTGTTAACGTGAGTCTTGTAAAACCTTCTTTTTACGTTTACTCTCGTGTTAAAAATCTGAATTCTTCTAGAGTTCCTGATCTTCTGGACAGAGTGTGCAGATACTACCATCGTTCGGTCAGAGTCT
+
>ABB<<<;;;>>666;<<<<>>>555545;;@?>=>>5<<*0/89;::;;8@B<<=7;6;@;=7<7;8888;88>:?@AAA.==7<5555&2;<?;AA@;??<A;;7;>=;;;///8847<;8<:<>><>>?@<@BBB7;;898>>>>??==888:4::9<AE<@;>>>ABBBBB<??@@?2?5;5:>>>?/?A@@@:>>>??@CCBC;>>>>/=:::?;?=AA:>?DA@@@<@<>>>A@@;=<<8<?>@@A==<@@AAAADA>>><?>>>A<AD<@@CCBB9::
@ATNG8:02883:00738
GATGGTAGTACATGATAGACGACACCAGAAGATCAGGAACTCTAGAAGAATTCAGATTTTTAACACGTGAGTAAACGTAAAAAGAAGGTTTTACAAGACTCACGTTAACAATATTGCAGCAGTACGCACACAATCGAAGCGCAGTAAGGATGGCTAGTGTAACTAGCAAGAATACCACGAAAGCAAGAAAAAGAAGTACGCTATTAACTATTAACGTACCTGTCTCTTCCGAAACGAATGAGTACGTGTGCGACGTGTCTCCTACCATCTTTCGGTCAGAGTCT
+
BCCD@BBBCCCCDCCDBBBC@ABCCACCC?DCCC??>@@CCCCCBB>BB=@?@@@>>>>@0AACCCBBBBBDDD;CB;;;;;*;B=@4:99&5;;5<;;;==BBC@C?BB?BBB>AABBBCCCCDDDDDDDC@DCBB?AA@?@@AA>BACCC?BBBCBCAB?CBD@@A?AA:999:@><<<3:88088878(.96<///==@@A=D=B@@@:=:=ACDE?CBBBBBB@B@BDC<BAA>ABBBBBB@AAABBBBA@@===;:5;>>;@>>>E:@@<@>BBBBB@@
@ATNG8:02885:00703
GATGGTAGCAGACGTGACAGAGCGCCAGAAGATCAGGAACTCTAGAAGAATTCAGATTTTTAACACGAGAGTAAACGTAAAAAGAAGGTTTTACAAGACTCACGTTAACAATATTGCAGCAGTACGCACACAATCGAAGCGCAGTAAGGATGGCTAGTGTAACTAGCAAGAATACCACGAAAGCAAGAAAAAGGAGTACGCTATTAACTATTAACGTACCTGTCTCTTCCGAAACGAATGAGTACTATGTAGAGCTCTATACTACCATCGTTCGGTCAGAGTCT
+
8::=:><A<<=65559555:9444;544538337746<;@@>344=8=D>C?77788DDD/=689557577@@C758;@@??+;?;?8@@B2@==:666;;:;;<7;<@B>BBB>??BBBBCGEDCDCCCCD@CBBC>AA@?AA>>;@@A@@>@CECCCBB?BBBBBA?BC?AAA>>=?DD58884::::;+88<=888>>>AC=C;>>@A=A=@@BCC@CCCAAAB=@=ABB=BBB?BBBCBBBC@=?=AAA@@@@@=>>@@@@;@AAAA<AB<@@>==??:9
@ATNG8:02900:00725
GATGGTAGGCGAGAGTGAGACGCAGTACTCATTCGTTTCGGAAGAGACAGGTTCGTTAATAGTTAATAGCGTACTTCTTTTTCTTGCTTTTCGTGGTATTCTTGCTAGTTACACTAGCCATCCTTACTGCGCTTCGATTGTGTGCGTACTGCTGCAATATTGTTAACGTGAGTCTTGTAAAACCTTCTTTTTACGTTTACTCTCGTGTTAAAAATCTGAATTCTTCTAGAGTTCCTGATCTTCTGGATATGAGTGACTCGTGCTACCATCGTTCGGTCAGAGTCT
+
AA@@=@CC@CCAAAB<CBBDDDAA@BBABBAA;A@@@9?A=A=AAABBBC?C?CCC?B?BBBB?B?BBBBBAA@@=<<999*:9186888(8@=?<?B@=A@;88;>AA9=>>>=@AA<A@@<@<@@A>>>>A<@@AA<@688;;AA???@@;77<6///7<<7<6>>>>@B???=AAAAA5?3816////'/:8::,//<666<>>=8==<=.=???A<A<@@<?>>@<><:=:<A>>>>:>>>9>A>>>A888;;<A@>=>>@@=@BB??<?@<>>>@@??>@
@ATNG8:02905:00702
GATGGTAGGTGCAGCATGAGTGTATCCAGAAGATCAGGAACTCTAGAAGAATTCAGATTTTTAACACGAGAGTAAACGTAATAAGAAGGTTTTACAAGACTCACGTTAACAATATTGCAGCAGTACGCACACAATCGAAGCGCAGTAAGGATGGCTAGTGTAACTAGCAAGAATACCACGAAAGCAAGAAAAAGAAGTACGCTATTAACTATTAACGTACCTGTCTCTTCCGAAACGAATGAGTACAGAGAGTACGATATGTCTACCATCGTTCGGTCAGAGTCT
+
@<<<8<>>8;99///<::<>>=<;:9.7;>9=?:<=<8B?BCCCBCD?CC@C@BBBBBBBB5BADDCCCCBB???;@AAB@A@=@A;>8>>>5?AA?BBBBBBCCC?B?AA<ACDACBBBCBBBCCDBBAABB>ACBB=A@@???>A=@=AAB?BBBBAAAB?BBBAA==BD9:::08/666.///(/6>>>,6708.//77;@@=D=@???:>:=>HCCACCCCCCC?B?ACF>BBC?@???@A?AABCCDC@@@BBCCCCB@?>9@@@@D=AA;A@BBAAA@@
@ATNG8:02856:00788
GATGGTAGTGTCATATGAGAGTGTGTACTCATTCGTTTCGGAAGAGACAGGTACGTTAATAGTTAATAGCGTACTTCTTTTTCTTGTCTTTCTGTGGTATTCTTGCTAGTTACACTAGCCATCCTTACTGCGCTTCGAATGTGTGCGTACTGCTGCAATATTGTTAACGTGAGTCTTGTAAAACCTTCTTTTTACGTTTACTCTCGTGTTAAAAATCTGAATTCTTCTAGAGTTCCTGATCTTCTGGAGATATCATCAGCGAGCTACCATCGTTCGGTCAGAGTCT
+
4444.54999666<=<;;;<<:8844333:9<7;;=<5<<6<)//////96<<:;;9<8<=4405598;=:::::543333$33-33999133377,3894:=6==855<9>>CDDD;;:;CC?D?BHDCCBCBADCC@AAADDHCBBBBDCBBCBB@BCC?BB@C>AAFBBBDCC@BBBBB:B>A<;;;;;*;BCDE>DCCCCCCAAA5;;<;*;@@CC?C9<;?BBBBB@@=A?CCDDGD?@@C@BCBBBJCCCDDCCCBBBBCC@@@@BC?AB?BB@AABAAA
@ATNG8:02867:00765
GATGGTAGAGTATCATGTGTATCTCCAGAAGATCAGGAACTCTAGAAGAATTCAGATTTTTAACACGAGAGTAAACGTAAAAAGAAGGTTTTACAAGACTCACGTTAACAATATTGCAGCAGTACGCACACAATCGAAGCGCAGTAAGGATGGCTAGTGTAACTAGCAAGAATACCACGAAAGCAAGAAAAAGAAGTACGCTATTAACTATTAACGTACCTGTCTCTTCCGAAACGAATGAGTACTACTCTCAGAGACACACTACCATCGTTCGGTCAGAGTCT
+
4;;;8==;;;??><=;;;<<=455503;;7:?;==<8A456=CC>D?CC9<7;B@A@BBA0B=@>;655::<<:1::44444$4;7:2445+39:79555::;77/78>?<>???ABB@BBBGBBBBBBBCC?BAAA?BCBBBBAA=A@CAA?ACBCCCBB?BCBBCC@CC?998?B===A7>8838AAAA.>>=@<;:BCCBF<A<AAAA;><>@BBB@CCBCBBC?B@BBK>BBB?BBBBBBBBBBBABACCBBBB@AA=>>@=@>>::3::4::888>===
@ATNG8:02871:00779
GATGGTAGGCGACATACATACGCGCCAGAAGATCAGGAACTCTAGAAGAATTCAGATTTTTAACACGAGAGTAAACGTAAAAGAAGGTTTTACAAGACTCACGTTAACAATATTGCAGCAGTACGCACACAATCGAAGCGCAGTAAGGATGGCTAGTGTAACTAGCAAGAATACCACGAAAGCAAGAAAAAGAAGTACGCTATTAACTATTAACGTACCTGTCTCTTCCGAAACGAATGAGTACTATGTAGAGCTCTATACTAATCGTTCGGTCAGAGTCT
+
@AAC:BCD@A<=<A<>>>=>>CCCC<CCC?BB@@@A=A6:9?:BBB?BB=@;?>@;;;;;*;>CCC@@@C=CCD<A@;;;;.5A;@.:9:&49979555;;;;=9B=@@?@AA?A@@ABBBBBCCCCCCDCACBAA?AABBAA??=@@D@@?ADBBBBBE@CCCBAA>AC?????AAA@A;<::488888(8<:>;;;AA@A@<@:>>AA<@<??BBBADECA@@C@B?BCE>DCC?BBBCBBBBBBBBB@@AAAA>>>@AAA=BA>B?AA>ABACCC::9
@ATNG8:02875:00761
GATGGTAGCGCACACATAGATACAGTACTCATTCGTTTCGGAAGAGACAGGTACGTTAATAGTTAATAGCGTACTTCTTTTTCTTGTCTTTCGTGGTATTCTTGCTAGTTACACTAGCCATCCTTACTGCGCTTCGATTGTGTGCGTACTGCTGCAATATTGCTAACGTGAGTCTTGTAAAACCTTCTTTTTACGTTTACTCTCGTGTTAAAAATCTGAATTCTTCTAGAGTTCCTGATCTTCTGGGATGTGTGCGCAGTGCCTACCATCGTTCGGTCAGAGTCT
+
BBBB>A966;>CCCCAA@CBC@@@BB@@@B?@=@CBF?CE=A6?<::<??7?@<@@?B<AB??<@=@AA<:><=?878888'7?8877CA5;8:>6>::8=B7B=@@ACACCCCGECC@CCC?B?CCCCCCCC@CCCC>BACCBBBCBBBBC@@AB@FBB?CBCC?CCBBBBBA@;>?>>?8>=@9:;;;;*:BABC=BCCDDCCBAB4;;;;*;ABAB?B?BC@DCDDBBB?B@DCDDDD>A??>5>9:9ABCCCCCCDCC@BCC@BCCCC@BB?BBDEEC@?@
@ATNG8:02877:00748
GATGGTAGGCACTGCGCACACATCCCAGAAGATCAGGAACTCTAGAAGAATTCAGATTTTTAACACGAGAGTAAACGTAAAAAGAAGGTTTTATCAGGACTCACGTTAACAATATTGCAGCAGTACGCACTCAATCGAAGCGCAGTAAGGATGGCTAGTGTAACTAGCAAGAATACCACGAAAGCAAGAAAAAGAAGTACGCTATTAACTATTAACGTACCTGTCTCTTCCGAAACGAATGAGTACGAGAGAGCACACGTGTCTACCATCGTTCGGTCAGAGTCT
+
9@<<=B?@=@966<<?A?=BDCCCE<BBC@;:6;;;4;7<<<666E;BC@B>??997CCB1C;==8<======<17755555$5787*///&///77)///<<<<<8<8:>:>><>BBABCICCBBCFBBBBA>AEBB?B???????;@?AAA?CCBBBDBC?BBBBBB?B@<888:==???7;;::>>???/?B<@888@A@AA<@:>=AB:=:=BBBB@BB???CD>A>ADD>EBB?BBBBBDD@=>>A8::>C>><@@@A;<;<@@???;?@;??>>>>;;;
@ATNG8:02878:00741
GATGGTAGCATCATGCATATCTCACCAGAAGATCAGGAACTCTAGAAGAATTCAGATTTTTAACACGAGAGTAAACGTAAAAAGAAGGTTTTACAAGACTCACGTTAACAATATTGCAGCAGTACGCACACAATCGAAGCGCAGTAAGGATGGCTAGTGTAACTAGCAAGAATACCACGAAAGCAAGAAAAAAGAAGTACGCTATTAACTATTAACGTACCTGTCTCTTCCGAAACGAATGAGTACCTCTCAGACGCTCGTCCTACCATCGTTCGGTCAGAGTCT
+
566=:>=>>=666666=>===<9947<:9499:3744;16/////939839777.33333'3(..633566575.5994444$5:7<2555&5::7:556=<<;>:=9=<7?9949887:ABCECCC;9:BC@CLBC=?ABACCBB>A>A;;6:ACCBBBD?A?998A:@@?BBB>=;>>=3:77189::::&:<;:;8;<9>>>>C155CD=E=B=BAB?BE@A@AB?B?BBB>BBB????AABB??;;>>>>??>665//)/;<499;;A?AA?AA@AAA988
@ATNG8:02884:00775
GATGGTAGCACGAGTCACTCATATCCAGAAGATCAGGAACTCTAGAAGAATTCAGATTTTTAACACGAGAGTAAACGTAAAAAGAAGGTTTTACAAGACTCTCGTTAACAATATTGCAGCAGTACGCACACAATCGAAGCGCAGTAAGGATGGCTAGTGTAACTAGCAAGAATACCACGAAAGCAAGAAAAAGAAGTACGCTATTAACTATTAACGTACCTGTCTCTTCCGAAACGAATGAGTACTGCGTCTCACTCTCGCCTACCATCGTTCGGTCAGAGTCT
+
AB@@=@@ABBBB@C>>??====??A:@=C7;AB=:9047?@=995<8BB@B@??>>=CCC3C?BA@>>=???@@9><@@>>@0>B=B=BBB9BBB?B@A@CCCBD@C@BB>ABB=@?BBCCECCCBCCCDBB?BBBD?BBBA@@992;=@;;9:DDBCBBE@C???BB@CC>BAB;;;=<=39772:?DDF/@@<@888AAA@@<@=@AAB=D<@AAAA?A@AAC@@<?<?BD>BBB>AACCCCBABCBAAABBBBBBCCC?BBB@BBBBB@CB?BBBBBBBBA
@ATNG8:02886:00765
GATGGTAGCTCACGTACGTCACACGTACTCATTCGTTTCGGAAGAGACAGGTACGTTAATTAGTTAATAGCGTACTTCTTTTTCTTAGCTTTCTGTGGTATTCTTGCTAGTTACACTAGCCATCCTTACTGCGCTTCGATTGTGTGCGTACTGCTGCAATATTGCTAACGTGAGTCTTGTAAAAACCTTCTTTTTACGTTTACTCTCGTGTTAAAAATCTGAATTCTTCTAGAGTTCCTAATCTTCTGGGTCTCTCTCTCACGCACTACCATCGTTCGGTCAGAGTCT
+
<CCC?BB@@;665599545<<;999BA?ABAB>BBCD<BB=@:<>98973-39;;:6=.3,3781;8<8<<B???<;68888*99*..79;453556267759927979580/85//.35.5??:?;;;;;====7;;?B8;;@EA;;;@@@???BAB<>>><@>>><CCBAAABCC>A;;;;;*;<C9AACCC1CCCDF>D9;9?=5:595::<<*<>>;=9=?BB?A@@::9>9>;@A?BBB?BBCC>BBBBCCCCCBBB;;;BBAA>@???A=AB?BAAAAA?BB
@ATNG8:02886:00778
GATGGTAGCTCTGCTCTGACTCTCGTACTCATTCGTTTCGGAAGAGACAGGTACGTTAATAGTTAATAGCGTACTTCTTTTTCTTGCTTTCGTGGTATTCTTGCTAGTTACACTAGCCATCCTTACTGCGCTTCGATTGTGTGCGTACTGCTGCAATATTGTTAACGTGAGTCTTGTAAAACCTTCTTTTTACGTTTACTCTCGTGTTAAAAATCTGAATTCTTCTAGAGTTCCTGATCTTCTGGCGCTCTGTCACGTCTGCTACCATCGTTCGGTCAGAGTCT
+
<BBB?CBBBA;6:6<<<?@ABBBBCB@@?C::7:ABD>DE?C@BBCCDCCABCB;;8;>ACBB9D@CCCCD;;<C@BCBBB0:;78?@G=A@A;796B?BB@BBCBBD@ECDDBA@A<@@?>@>BCBB9::C@BBCD?B@@@E@@@CBBABBAAB>BBB@BB?C?BBBBBBDDJ?BBBBB7B>A;@ABBB0BCCCF>CABAAABA@A=A@A@0@ABBB@CADC@;;;BBAC?B?BBBCAA<??B=A@ACB:;;CCBDCCACABCA?BBAAA@BB@BCBCBBBBA
@ATNG8:02902:00742
GATGGTAGTGTCATATGAGAGTGTGTACTCATTCGTTTCGGAAGAGACAGGTACGTTAATAGTTAATAGCGTACTTCTTTTTCTTGTCTTTCGTGGTATTCTTGCTAGTTACACTAGCCATCCTTACTGCGCTTCGATTGTGTGCGTACTGCTGCAATATTGTTAACGTGAGTCTTGTAAAACCTTCTTTTTACGTTTACTCTCGTGTTAAAAATCTGAATTCTTCTAGAGTTCCTGATCTTCTGGTAGAGCGTGCATATATCTACCATCGTTCGGTCAGAGTCT
+
4:995;99;5666>@@@DCCBB@@?A848>=@<@AAC=BB?=8;;99999399:<<9>7;:<;7<8:889844/8)/////$//)///992335=8;;;8:<6;99;7979BCCCCCC@BBB?A=BBAAACBB>BBBA@BBACGBBCDDDBBACDD@BBA@CCAC?@?E@AABDC>A<<<<.;=A<;;;;;*;?BCC>DA@@AA;;99299:9*:=>@@=A?BB?AAB;;;C@D@DCCBBB>A@D@CBCCCBBBA@@ABBBCCBAA?AFCBC?BB?BDCCBC@;:
@ATNG8:02862:00819
GATGGTAGTATCTGCACACTCTGTCCAGAAGATCAGGAACTCTAGAAGAATTCAGATTTTTAACACGAGAGTAAACGTAAAAAGAAGGTTTTACAAGACTCACGTTAACAATATTGCAGCAGTACGCACACAATCGAAGCGCAGTAATGATGGCTAGTGTAACTAGCAAGAATACCACGAAAGCAAGAAAAAGAAGTACGCTATTAACTATTAACGTACCTGTCTCTTCCGAAACGAATGAGTACTATAGACTATCTGAGACTAATCGTTCGGTCAGAGTCT
+
C>B=<>=BBB;9:>>;;@<AB=>=B9=BE@BCCB;:6:=?@ABBBF?CB;>9=<=99999(99<<?BCBAA===4<>;;;;;';<<;5555'5<<7566;<=<<=9<@BB@ADB@DBBBBCCCCCCDBBBBC?CCBB>BBBBBBBB?BBC@A>ADAA>??@<>>>???<>>;===198=>?4=8838@HKD/==9;///;;?@@<@<A@@@<>;>>DDD@BDAA@AA>B?BBB;B??<@BBBCACACAAA>>>AACCC@@ABBB>@ABC?CC?BBCCBB9:9
@ATNG8:02864:00794
GATGGTAGCACGAGTCACTCATATCCAGAAGATCAGGAACTCTAGAAGAATTCAGATTTTTAACACTGAGAGTAAACGTAAAAAGAGGTTTTACAAGACTCACGTTTAACAATATTGCAGCAGTACGCACACAATCGAAGCGCAGTAAGGATGGCTAGTGTAACTAGCAAGAATACCACGAAAGCAAGAAATAGAAGTACGCTATTAACTATTAACGTACCTGTCTCTTCCGAAACGAATGAGTACGATGAGAGAGCTCTCTCTACCATCGTTCGGTCAGAGTCT
+
4;<<5;::;;;;>>><==<=>=<>=7;;=8>CCBBB?B?===555=8;:7:288373;>;1=6=<///6666;9808888777'3331777+78828::::99576'2+283822,259=A>>=B;;:A??@A>ABCG?BBBB??::5;@CBB?BBBBB=;@7?@@>;<6;<8:76.58999/222399;088=C;556799?@B?A@BC@?<@=AAACC@BBBBAAA;?;?CA=B::99BBBBB??;;;==>>>>>;;;;AA;;;;?===?;?@8=====>@@@
@ATNG8:02899:00791
GATGGTAGGACGAGCGTCTGAGAGGTACTATTCGTTTCGGAAGAGACAGGTACGTTAATAGTTAATAGCGTACTTCTTTTTCTTGCTTTCGTGGTATTCTTGCTAGTTACACTAGCCATCCTTACTGCGCTTCGATTGTGTGCGTACTGCTGCAATATTGTTAACGTGAGTCTTGTAAAACCTTCTTTTTACGTTTACTCTCGTGTTAAAAATCTGAATTCTTCTAGAGTTCCTGATCTTCTGGGTCTACGCTCGTCGCGCTACCATCGTTCGGTCAGAGTCT
+
@?::5;<=;@?;A@<;;;<>>CCC@CBCCCD@BA@B;@C@D@CCBCBCC@CCCBB?C@CCBB?C?CBCBBBBBA<??<<<,=?==>>?9?BBB<>?C?BB@BBCA>>;>>@@@@>>:=BB<C<===>>>>A;>>AD<A@@==>???AA:;:>>E=;;;=??;>=AAAAAAA??;?@@@@6@7;477776(8=:::3;==:;;?=>=5:;:;.;@@@@=C:??=A>>?>>>;A:=>>>>>8=>==9>::;>>>A???@AAB===?;>>>??;>>7;;==>==<>
@ATNG8:02856:00863
GATGGTAGCAGACGTGACAGAGGCCAGAAGATCAGGAACTCTAGAAGAATTCAGATTTTTAACACGAGAGTAAACGTAAAAAGAAGGTTTTACAAGACTCACGTTAACAATATTGCAGCAGTACGCACACAATCGAAGCGCAGTAAGGATGGCTAGTGTAACTAGCAAGAATACCACGAAAGCAAGAAAAAGAAGTACGCTATTAACTATTAACGTACCTGTCTCTTCCGAAACGAATGAGTACCTCTCAGACGCTCGTCCTACCATCGTTCGGTCAGAGTCT
+
:=49.54<<<<@=?666;7:::)/)/7718<;99::?287?><==?BB<?8<@=:99:9'78<9;555::::9/6655666$55.5/222&26948525??A@@<@<>>:>;;5;;;===>@BAA@;;;?A=@@@B<@@??===B>F=B;;7;>==EB@@<????;;7;C=A??;>====5=<<788888(85/5;==<<AA?<A<?AAB=A>>>>>;:;AAA>>=<><@BB:B>>:=@AA;;;=AAAD@AA@<;;@<==<;;;;;;;>>9;;5;A;:;>>>>
@ATNG8:02859:00859
GATGGTAGACACGTGTGCTCTCTCGTACTCATTCGTTTCGGAAGAGACAGGTACGTTAATAGTTAATAGCGTACTTCTTTTTCTTGCTTTCGTGGTATTTCTTGCTAGTTACACTAGCCATCCTTACTGCGCTTCGATTGTGTGCGTACTGCTGCAATATTGTTAACGTGAGTCTTGTAAAACCTTCTTTTTACGTTTACTCTCGTGTTAAAAATCTGAATTCTTCTAGAGTTCCTGATCTTCTGGAGATACACATGATACTCTACCATCGTTCGGTCAGAGTCT
+
5<<<7<<=@?;66=>655<<555:<<999CCDACCBB<AA=A=ADADCAA4978886<6::<=7;7;?@9@::580559::*226=99917??>7<8//(/6/6//...(.9=6;7>>::;:<@<?@@@;;;B;@@A@:>>@;;;?@?AA>>;;;A:;;;<BD=A;>>>AAAAAC<@=<<<-;8;49:999+:>:::0669776;97:47777+7///@9@9AA=ABB:::?<A<@@@A??:==@<@@@AAA>????@CAA<<<>A;AAA;;6889>>ABBC?>>
@ATNG8:02870:00851
GATGGTAGGACGAGCGTCTGAGAGGTACTCATTCGTTTCGGAAGAGACAGGTACGTTAATAGTTAATAGCGTACTTCTTTTCTTGCTTTCGTGGTATTCTTGCTAGTTACACTAGCCATCCTTACTGCGCTTCGATTGTGTGCGTACTGCTGCAATATTGTTAACGTGAGTCTTGTAAAACCTTCTTTTTACGTTTACTCTCGTGTTAAAAATCTGAATTCTTCTAGAGTTCCTGATCTTCTGGCGCTCTGTCACGTCTGCTACCATCGTTCGGTCAGAGTCT
+
?=4:.5493;<<<<<=666;;;==8=>666;>5?BBC=BB?B>AA@AACCACCCBC@C@DCBB?C@CCCCCDCCC?@@EC;CC?BBDC=;:;?195<><@999?CCF?BBCA@@@@<@BA?A?BCAB;;;C?BBCC>A@C@@ABCCA@??AA@A?AAD>AA>@=@@BBBABAF>A;;;;.;5;=;;;<<*;CCBC>EAABAA>>==299:9'9@@@?<?=BC@BBCEBBC@C@@??AAA<??C?;;;CB;;<CBBABCA@@CCB=??AA@<99399>@BAABA
@ATNG8:02874:00850
GATGGTAGTGTCATATGAGAGTGTGTACTCATTCGTTTCTGAAGAGACAGGTACGTTAATAGTTAATAGCGTACTTCTTTTTCTTGCTTTCGTGGTATTCTTGCTAGTTACACTAGCCATCCTTACTGCGCTTCGATTGTGTGCGTACTGCTGCAATATTGTTACGTGAGTCTTGTAAAACCTTCTTTTTACGTTTACTCTCGTGTTAAAAATCTGAATTCTTCTAGAGTTCCTGATCTTCTGGGATGTGTGCGCAGTGCCTACCATCGTTCGGTCAGAGTCT
+
///:)//;<=@?>665;=;9:9??;><<<?=>;;955)55396<<59;CD?@AABC>A?A;;;<@8;9AA>@FBB<>===='9<5;;BB;?A9:6:>?=>@<;;9AADADBCBB@;;5;??<@?;;9B969=;B>?C<??AAABCDAAABBA;:::@::49=299>79999>>:>?@@?0?2:4;????,@BBCC>BBD@@@A;;;5;;;<*;@@;:69=@C@CCCCB=B9B::66@@?<?;;;.;::;9:B@??=@@9:69AA>A@@@@;@@=@@@@?@AA@
@ATNG8:02882:00847
GATGGTAGCTCTGCTCTGACTCTCGTACTCATTCGTTTCGGAAGAGACAGGTACGTTAATAGTTAATAGCGTACTTCTTTTCTTGCTTTCGTGGTATTCTTGCTAGTTACACTAGCCATCCTTACTGCGCTTCGATTGTGTGCGTACTGCTGCAATATTGTTAACGTGAGTCTTGTAAAACCTTCTTTTTACGTTTACTCTCGTGTTAAAAATCTGAATTCTTCTAGAGTTCCTGATCTTCTGGATATGAGTGACTCGTGCTACCATCGTTCGGTCAGAGTCT
+
BBBB@B=BBBBCDBCHCDDBBBCCBAAA@@?>9==B>7BC@C@ABCEGHEACBBCB>B?BBBB@D@CCB@?=944.4444&4:6<<>>34355.55:499055555=<>CC@@@;;5;BB5;5;A;;;::?;?>=@4;;::?@?@DCBAAAA::9:CF>@A=@499ABABCBB=B::::*:;A299999(999>>,99>>====::24444$494554939=5;?BBBCD?C>BBBBBB?BCG>CBAA@CBBCCCCCC;;:?@@<???AA<994:::CABBB@
@ATNG8:02888:00855
GATGGTAGTGTCATATGAGAGTGTGTACTCATTCGTTTCGGAAGAGACAGGTACGTTAATAGTTAATAGCGTACTTCTTTTTCTTGCTTTCGTGGTATTCTTGCTAGTTACACTAGCCATCCTTACTGCGCTTCGATTGTGTGCGTACTGCTGCAATATTGTTAACGTGAGTCTTGTAAAACCTTCTTTTTACGTTTACTCTCGTGTTAAAAATCTGAATTCTTCTAGAGTTCCTGATCTTCTGGAGATACACATGATACTCTACCATCGTTCGGTCATGAGATC
+
5>>>8=<?;;;;;===BCCBBDDDCC???CBD@CDCC?CL@C@CBBB===9=<<<=9=;<<<=9B?ABAA<@<;;7::<<<.:>453?A8956=8=<@=<@=>?;CCFFCCCFDC@@>@BB?B?BCAAAAAB?BC@@?AAAACBAA@DDABACBA<@;:8:G@D?CCDCBBBBB>BBEEH;C@C:;;CCC5BBGDE?GBBBCBCCAA?BBCC2D@@CB@C@EE@BBB;;;B@E@ECBCCC??@B?CCDBCCCLC@AACBB???@?;?;;::0..*.88...,---
@ATNG8:02893:00868
GATGGTAGGACGAGCGTCTGAGAGGTACTCATTCGTTTCGGAAGAGACAGGTACGTTAATAGTTAATAGCGTACTTCTTTTTCTTGCTTTCGTGGTATTCTTGCTAGTTACACTAGCCATCCTTACTGCGCTTCGATTGTGTGCGTACTGCTGCAATATTGTTAACGTGAGTCTTGTAAAACCTTCTTTTTACGTTTACTCTCTTGTTAAAAATCTGAATTCTTCTAGAGTTCCTGATCTTCTGGATATGAGTGACTCGTGCTACCATCGTTCGGTCAGAGTCT
+
=:<A:BBB?BFAAA<ABACCCCBB@CCDCCCC@BBCC=BB>@?ADDDDFC@CBBBC@B?BCBB?BACCCBBBBBC?BACDD1A@=BCCG=AC9:9:BC>CC@;;<ECC@CAA@BCBB@BBC@B?BCBBBBAC@BBBC@BBAACBBBBCCBBBBBB?B?>=?A?B799FEECCCC=@@BBA7B>B;;;:;:*;BBCC>BADCCBB?AA5;;;;*;CA@A=A<AB?CCBBABB@C?CBBCCC@BBCBCCCCCCBBBBBBBC:::@AA>BBCCC?BB?BBBDBBBCC
@ATNG8:02895:00853
GATGGTAGGCGACATACATACGCGCCAGAAGACAGGAACTCTAGAAGAATTCAGATTTTTAACACGAGAGTAAACGTAAAAAGAAGGTTTTACAAGACTCACGTTAACAATATTGCAGCAGTACGCACACAATCGAAGCGCAGTAAGGATGGCTAGTGTAACTAGCAAGAATACCACGAAAGCAAGAAAAAGAAGTACGCTATTAACTATAACGTACCTGTCTCTTCCGAAACGAATGAGTACTATGTAGAGCTCTATACTAATCGTTCGGTCAGAGTCT
+
BBBB?BDCADBBBCCCCDDDEDCCCACCCADCCBB?B?AACBBBB?BB?B?BA?;=?>?.??ABBCBBBC???:?BBDDCC5CCAD=AAA9>==:;;;;=<<<B=A=AB?DBB@BBA@BCDDDCBBBCCCC@BBBB>A@BBBBAB?B?BBB?BBBBBCBB?ABBBBB?BB=9875:==>=7;;;:=ABBB/AA=A888@@@AB=A;>>>BF=@@BBB@CCCCBBB;?;?AB=BDD?AABBAAAA>>>AAAAA>>>@?@?@?A>CC@B>AA@BDCCAA>>>
@ATNG8:02895:00865
GATGGTAGTGTCATATGAGAGTGTGTACTCATTCGTTTCGAAGGGACAGGTACGTTGATAGTTAATAGCGTACTTCTTTTTCTTGCTTTCGTGGTATTCTTGCTAGTTACACTAGCCATCCTTACTGCGCTTCGATTGTGTGCGTACTGCTGCAATATTGTTAACGTGAGTTTTGTAAAACCTTCTTTTTACGTTTACTCTCGTGTTAAAAATCTGAATTCTTCTAGAGTTCCTGATCTTCTGGTCTACTACACTGTACTCTAACATCGTTCGGTCAGAGTCT
+
B@BB@CB@BAAA;<=ABBCBBBBBBBBBBAAB?@@@>6=55.6>4=>>=8=<666:<<<==>;>9<AA?<A;885=?>>=+=A6CCCC=848=9;886994:?>==@497337957/777285==>//.//6::89-5565333...38733330...2785949;;>888AA.<6555,57:477777(//:==4;=@888>;::7:A=A.8665<6;49<9<=>>>=>;?;?>>>@D<AAD=AB;:69:///<<<==@<661///9::6:>3555533376
@ATNG8:02905:00889
GATGGTAGGTGCACATGAGTGTATCCAGAAGATCAGGAACTCTAGAAGAATTCAGATTTTTAACACGAGAGTAAACGTAAAAAGAAGGTTTTACTAGACTCACGTTAACAATATTGCAGCAGTACGCACACAATCGAAGCGCAGTAAGGATGGCTAGTGTAACTAGCAAGAATACCACGAAAAGCAGAAAAAAGAAGTACGCTATTAACTATTAACGTACCTGTCTCTTCCGAAACGAATGAGTACCTCTCAGACGCTCGTCCTACCATCGTTCGGTCAGAGTCT
+
:=6505=;7;666;>=666?>><;:7:;;7;=<569=A:??@@:99;>>=<==@6;9CCA0A;?=9<>99499904444444$4:5:.444&39?A@CCCCCGDE?@?AB?BAA?ADBBBAA@BBBBBBBCC@AAAB@BBCBBBAB>A>A::6:997A==<>BBBBBC?9819?>1888888)876577757$5743...67=5515999;=2<497ABB>ABB@@AC@B>@@@;@DD?BBBBBBC>AABBAAAA???A===:=8818=>AC@ED?AA@@@C@@@
@ATNG8:02864:00905
GATGGTAGGCGTGTGAGAGTCTGCCCAGAAGATCAGGAACTCTAGAAGAATTCAGATTTTTAACACGAGAGTAATCGTAAAAAGAAGGTTTTATCAAGACTCACGTTAACAATATTGCAGCAGTACGCACACAATCGAAGCGCAGTAAGGATGGCTAGTGTAACTAGCAAGAATACCACGAAAGCAAGAAAAAGAAGTACGCTATTAACTATTAACGTACCTGTCTCTTCCGAAACGAATGAGTACGTGTGCGACGTGTCTCCTACCATCGTTCGGTCAGAGTCT
+
><<<7<<=8<AAC>AACBB;;::95)5B@>BB;;;@;@6::??=;=<99188>@<99999'88=;;888:;=:277955555$54.4.444&/7773////66777,3,373888177335=>@CCCCBBBBD@BBAA=ABBB?==B?B@C@@<ABBBBBBB?AABBCB?BC>===555<<;/;99166677(8;:=888AAAAA<A;??@@;@=CDCCC?BBCBABC@B@BBB>BBB?AAABBBCBBBB???@@AAAA>>>:>@@<@@A?B@BB?BCCCBBA?>
@ATNG8:02890:00930
GATGGTAGCTATACGTATATCTATGTACTCATTCGTTTCGGAAGAGACAGGTACGTTAATAGTTAACAGCGTACTTCTTTTTCTTGCTTTCGTGGTATTCTTGCTAGTTACACTAGCCATCCTTACTGCGCTTCGATTGTGTGCGTACTGCTGCAATATTGTTAACGTGAGTCTTGTAAAACCTTCTTTTTACGTTTACTCTCGTGTTAAAAATCTGAATTCTTCTAGAGTTCCTGATCTTCTGGGTCTCTCTCTCACGCACTACCATCGTTCGGTCAGAGTCT
+
CB??=@BBBB>CCCCBEDDCCCCABA@?@ABB?BBBG@CC>@>@?ACCCB?CFCBB?B?BBBC?C?AABBFBBA>:>@ABA.><:==>>6>A@A<>?B?>>;>>@?>>8<>@@BA;;7=??8<:<<<>;=<?<?>@@9==A>@????AA@?>>>A;>>=<AB=A<A???A@@@A<A????3>;?799999.9A===3;;989:A?>>6<<9<.;=>?@;?=AA=AAA@8889>9>>AA=<8<<<<6=AA@>>>??@@@AAC??>>:===>>:=<8<AACAA<<<
@ATNG8:02899:00918
GATGGTAGGCACTGCGCACACATCCCAGAAGATCAGGAACTCTAGAAGAATTCAGATTTTTAACACGAGAGTAAACGTAAAAAGAAGGTTTACAAGACTCACGTTAACAATATTGCAGCATTACGCACACAATCGAAGCGCAGTAAGGATGGCTAGTGTAACTAGCAAGAATACCACGAAAGCAAGAAAAAGAAGTACGCTATTAACTATTAACGTACCTGTCTCTTCCGAAACGAATGAGTACGAGAGAGCACACGTGTCTACCATCGTTCGGTCAGAGTCT
+
:>=A>BBB?@:6665>>@>>?C;;;4:=>8<>>@=<8<8<:;555>9<<8?488333;;;';6;<<===?=799+9?;;999$9<;<455)59975556<;<>=6:<>B=ABB999?>ACHACCCCFHB@@>@CCC?BAAAABBB?B@BBB?BBDB>?>B?BBABBD>?;7;;A=@@AAE;8::?>CBBB/>>;?;??ABACC@B?BBBB@D?BB@@@<@A?A:::;>;>>D8>BB?BBBBDCCCCA>>@?@?>??@B>>>AA?<A@@@A;@@:>=@AAA>>>
@ATNG8:02901:00900
GATGGTAGTGTCAGTGCGCGTCGTCCAGAAGATCAGGAACTCTAGAAGAATTCAGATTTTTAACACGAGAGTAAACGTAAAAAGAAGGTTTTACAAGACTCACGTTAACAATATTGCGGCAGTACGCACACAATCGAAGCGCAGTAAGGATGGCTAGTGTAACTAGCAAGAATACCACGAAAGCAAGAAAAGAGTACGCTATTAACTATTAACGTACCTGTCTCTTCCGAAACGAATGAGTACGTGTGACGTACGTGAGCTACATCGTTCGGTCAGAGTCT
+
9>>>?CCBCBCBBBAABBCBBBBDD@DCC@BBAAA@>A@BBCCCCB?>@<>?AA?>====,?<ADGCBBGB@@@6::;;;;;*;A>A5;;;-:@>7<966=<>>=6>:>?<?>?9>?@<@9::AAAAAA?;;<>>BK?C@>886BB=C=>>>:=888::;C=AA;;;>9;;5;;?:>??>>4>;;6:>AD188::<=??==<;?;>>>A=A<>;;;D><=<AAAB8;7;AA6>BB?B@@@777>;8577:==888;;;>?AAA?@<;:<@A=C>>>>>=A@
@ATNG8:02901:00931
GATGGTAGCTCTGCTCTGACTCTCGTACTCATTCGTTTCGGAAGAGACAGGTACGTTAATAGTTAATAGCGTACTTCTTTTTCTTGCTTTCGTGGTATTCTTGCTAGTTACACTAGCCATCCTTACTGCGCTTCGATTGTGTGCGTACTGCTGCAATATTGTTAACGTGAGTCTTTAAAACCTTCTTTTACGTTTACTCTCGTGTTAAAAATCTGAATTCTTCTAGAGTTCCTGATCTTCTGGTGAGATATGCATGATGCTACCATCGTTCGGTCAGAGTCT
+
899A?BBCC@<BEBBHCA@@@@BBBBBBBC:939994/5@:@:<BDECCC@CBABA?B?BBBB?CABBBDCBA@?;????@,?A>@ABD>CBHC@BBC?BC?A@BDEJ?BBCCBBBC?BAA=@=BAAABAAA=@@BA@BCCBBBCCBA;:90000::00*/916(/3;;<;;555)599&94=9>===.;<@BB=BCBBBCBA@?3;;;;(;>>AB?B>BC@BBBBAAA=A=:9;BB@=@@@<@B@@@BACAAABBC??>B@@=99:BC?BB?CBCBBCBBB
@ATNG8:02902:00916
GATGGTAGTGATACAGATCAGACACCAGAAGATCAGGAACTCTAGAAGAATTCAGATTTTTAACACGAGAGTAAACGTAAAAAGAAGGCTTTACAAGACTCACGTTAACAATATTGCAGCAGTACGCACACAATCGAAGCGCAGTAAGGATGGCTAGTGTAACTAGCAAGAATACCACGAAAGCAAGAAAAAGAAGTACGCTATTAACTATTAACGTACCTGTCTCTTCCGAAACGAATGAGTACCTCTCAGACGCTCGTCCTACCATCGTTCGGTCAGAGTCT
+
?:4;26=?ABCBC>==BAA@DDGCA>ABC>A?>885694:88333=6::6?;==875555(549>:A@>??779.98:;;;;$;;99=555)6A=:>B=BBBBED@C?CC?AAA?A@@@CBCCCCCCCCBBC@CCBB?BBBA??@>8@=?@@=@CCBBBBB@BCBBBB@BC9>?@=@>@<<6///3/////(/<7>888===AA=A<ABBA;>:>@CCC?BBCBBCC<A>ABB=BCB@BBBBBBB>BBB>>>@?A?AAA@@<@@@:=::;?<?A>BCCCCCAAA
@ATNG8:02863:00940
GATGGTAGCGCGACGAGCGTAGACCCAGAAGATCAGGAACTCTAGAAGAATTCAGATTTTTAACACTAGAGTAAACGTAAAAAGAAGGTTTTACAAGACTCACGTTAACAATATTGCAGCAGTTCGACACAATCGAAGCGCAGTAAGGATGGCTAGTGTAACTAGCAAGAATACCACGAAAGCAAGAAAAAGAAGTACGCTATTAACTATTAACGTACCTGTCTCTTCCGAAACGAATGAGTACGATGAGATCTCGTGTGCTACCATCGTTCGGTCAGAGTCT
+
4::<:>>BB966>@CCB===<<:::4;CC9>BBBAB?B?BBBAAAB>BB@A?AB???BBA.;5:;9;AAA>:::39<CCCCC2A@4:4999&5::8;666=<<<?9@=@@?BBB<>?AABBCCACDDBBBB?CCCD>AAABBB@C>C=A@C?BBBCBBBB>BBBBA?>@@:89A;@;;;A7:9:59@?@@/>>;==AAABBBF?B?BBBB?B@BBB>><>B??=>><@<@AA6>??;?A@BBBBABBBAA=>>>;:;C;;;@CA=@>===8==:>???BAAA=
@ATNG8:02888:00951
GATGGTAGCTCTGCTCTGACTCTCGTACTCATTCGTTTCGGAAGAGACAGGTACGTTAATAGTTAATAGCGTACTTCTTTTTCTTGCTTTCGATGGTATTCTTGCTAGTTACACTAGCCATCCTTACTGCGCTTCGATTGTGTGCGTACTGCTGCAATATTGTTAACCGTGAGTCTTGTAAAACCTTCTTTTTACGTTTACTCTCGTGTTAAAAATCTGAATTCTTCTAGAGTTCCTGATCTTCTGGGCAGACTCTCACACGCCTACCATCGTTCGGTCAGAGTCT
+
:;;A@B=A@;;;A@@CBBBCBC;;9?@?==00)/77739==C?BBCCHCD@CDAA@6;5;=887B?@A@DD994>299444$48288::083433-4;;7;=488888;9?>=>@;;;7;=<583///////;2;;<<8<;;:=555:///66///6::;68839(/(/7/56?<<6;5555&549455595$555;;09666<<<===;>>@>+=<5554:5::7;@@ABBB?B>BBBBBB?C:<<7;BAAABB;;:?>=00*0>@:??B@@;>>695<@BB=?D
@ATNG8:02874:00993
GATGGTAGGCGATATACATACGCGCCAGAAGATCAGGAACTCTAGAGGAATTCAGATTTTTAACACGAGAGTAAACGTAAAAAGAAGGTTTTACAAGACTCACGTTAACAATATTGCAGCAGTACGCACACAATCGAAGCGCAGTAAGGATGGCTAGTGTAACTAGCAAGAATACCACGAAAGCAAGAAAAAGAAGTACGCTATTAACTATTAACGTACCTGTCTCTTCGAAACGAATGAGTACTGCGTCTCACTCTCGCCTCCATCGTTCGGTCAGAGTCT
+
<=9>5;=A==?C996;;<<>===>@;@>G<CB@@@A=@<@?>:????8=18/77;<<AAA+D?BBA?BBBCCDE>CB<;;<<*;C>B4;;;6;B@=;@?ADAA8978>AC>AAB@BBBBBBBCBCCBBCCDHABB@@?@BBABCCD?B>A;:6;BAABBBE@BBBBBB?BB<??B?BABAA7>8816?AAC/BB=?888A==>=:=>AAAB7:5:=AAB@CCBBBDE@CBBB>BEC?AAACCBBBBBBBBAB@@@AAABA@BB?CCBDB?AA=??BBBBABA
@ATNG8:02874:01025
GATGGTAGTGCGTGAGAGAGAGACCCAGAAGATCAGGAACTCTAGAAGAATTCAGATTTTTAACACGAGAGTAAACGTAAAAAGAAGGTTTTACAAGACTCACGTTAACAATATTGCAGCAGTACGCACACAATCGAAGCGCAGTAAGGATGGCTAGTGTAACTAGCAAGAATACCACGAAAGCAAGAAAAAGAAGTACGCTATTAACTATTAACGTACCTGTCTCTTCCGAAACGTATGATACACACTCTCATATGACACTACCATCGTTCGGTCAGAGTCT
+
:>:>5;<BCB==666CCCCBB@;;<)4;;7<CC?>:8?7?@=<<<=7=B>B=8:773333$2.556;>>@===>4=>;9999$99;;5555&5<<9<===>>><B=@=?B?BBB=??CBBCBGCBBBCCBBC?CBBB?A??=CCCC?B>A?@=?CBBBEBB@BBBBBB?BD?@@>?>>AAD9888:=?DDD/BB<@887@??=>:>=A@@@<@<>=AAC?CCBBBBC=><?BC>CCBAAACCCDCA@@CAAA<==@@AAA???@<@@@@B?BB?BBDDBBBBB
@ATNG8:02881:01024
GATGGTAGGACGAGCGTCTGAGAGGTACTCATTCGTTTCGGAAGAGACAGGTACGTTAATAGTTAATAGCGTACTTCTTTTTCTTGCTTTCGTGGTATTCTTGCTAGTTACACTAGCCATCCTTACTGCGCTTCGATTGTGTGCGTACTGCTGCAATATTGTTAACGTGAGTCTTGTAAACCTTCTTTTACGTTTACTCTCGTGTTAAAAATCTGAATTCTTCTAGAGTTCCTGATCTTCTGGGTCTACGCTCGTCGCGCTACCATCGTTCGGTCAGAGTCT
+
:7776<:=9B=;A;666<>??ACEAAAABB@@=@AAA<BC>A?ACCBCCG@CCCCC@D@BBAA>B?BBBCCBBBC@BAAAA2A@=@@AA;@@AA@CCC@A@?@@@CCH@BBBBCBBB>BCC>A?BCDBCBBBADCCC@CBBBCBBCAAAC??@BB@CBB?AB=@;??BBBBBBB;@;;;0;=@>;<;<.:ABBC>CACCCCB@??4;;;;*;@B;:49;??;@ACA@A?AF?BBADBD>A:<;7;ECBCCCA@@AACCCBCBB?BAAAA?AC@BBB???A@@
@ATNG8:02883:01000
GATGGTAGTGCACATGAGTGTATCCAGAAGATCAGGAACTCTAGAAGAATTCAGATTTTTAACACGAGAGTAAACGTAAAAAGAAGGTTTTACAAGACTCGTTAACAATATTGCAGCAGTACGCACACAATCGAAGCGCAGTAAGGATGGCTAGTGTAACTAGCAAGAATACCACGAAAGCAAGAAAAAGAGTAACGACTATTAACTATTAACGTACCTGTCTCTTCCGAAACGAATGAGTAACGATGAGAGAGCTCTCTCTACCATCGTTCGGTCAGAGTCT
+
@?;B:>CDDC>>>==<<>>>>B9988AC?@@@BCDAC?BBDBBBB?CC@C@CCCCCCCC5C@CCCCBCBBBBB=BBBBBBB1?@=A4;;;*7<:7:?:8===7=?BA>??>?ABBBBBBBBD??>>>AA;?>BB>CBB;;;AA=A<??@;?888@@AA=AAA???=@@<@@@<:;6<;19/-)-----(,,--,(,---6656?:>=>>=A=A=678:==AAA@?17.255,5;;4997822,22226::66533../3587;>9>A@9;5;;9////886//
@ATNG8:02891:01014
GATGGTAGTGATACAGATCAGACACCAGAAGATCAGGAACTCTAGAAGAATTCAGATTTTTAACACGAGAGTAAACGTAAAAAGAAGGTTTTACAAGACTCACGTTAACAATATTGCAGCAGTACGCACACAATCGAAGCGCAGTAAGGATGGCTAGTGTAACTAGCAAGAATACCACGAAAGCAAGAAAAAGAAGTACGCTATTAACTATTAACGTACCTGTCTCTTCCGAAACGAATGAGTACGATGAGAGAGCTCTCTCATCGTTCGGTCAGAGTCT
+
ECBBACBCBBBGCABBBBBB@A@CD?CCB>BACCAA>A@BBBBBAA?9919>CCB>>>>>*849>=A???BAAA7>=;;;;;*;9==5959&5999>969@CCCC>@?AD@CBB?BBBBCBBBCCCCCCBBB?BAA@?ABBB988B;@=A::8;CBABBBB?BBBABA?BA<:::=;=<==4:974;<<<</56/6///<=====B=B==><?<==CCFACCCBCDD=?:@A@6;00,0=>>AABB?>>?@@@AAA???@@@AAAAE<;:6:=A@BBDDC
@ATNG8:02892:01005
GATGGTAGATACTCGCTGATACACCCAAGAAGATCAGGAACTCTAGAAGAATTCAGATTTTTAACACGAGAGTAAACGTAAAAAAGAAGGTTTTACAAGACTCACGTTAACAATATTGCAGCAGTACGCACACAATCGAAGCGCAGTAAGGATGGCTAGTGTAACTAGCAAGAATACCACGAAAGCAAGAAAAAGAAGTACGCTATTAAACTATTAACGTACCTGTCTCTTCCGAAACGATGAGTACTATAGACTATCTGAGACTACCATCGTTCGGTCAGAGTCT
+
><AA<;=<ABBAB<;55599<=000+0)/:5::<555@B<B>=444=6=<4;28;562999*9569;897779;:.69:99:::#9>8>266606<<8;969<?@<B9979D=@AB?BBBBCBCBBBBBBFBAA@DBBC@BBBBA?@@3;6;@@<@BAAABBB?BBCABB@CC???;:>>AAA9;;:4:::::*695:///=<==>188*8::;:@=A>AAB?BCB???C7978CA9B99:BCD?@;A@AA===@@DCDCCBBBDDE????CC@BC?BB???CBB>
@ATNG8:02902:01027
GATGGTAGCAGACGTGACAGAGCGCCAGAAGATCAGGAACTCTAGAAGAATTCAGATTTTTAACACGAGAGTAAACGTAAAAAGAAGGTTTTACAAGACTCACGTTAACAATATTGCAGCAGTACGCACACAATCGAAGCGCAGTAAGGATGGCTAGTGTAACTAGCAAGAATACCACGAAAGCAAGAAAAAGAAGTACGCTATTAACTATTAACGTACCTGTCTCTTCCGATACGAATGAGTACTGCGTCTCACTCTCGCCTACATCGTTCGGTCAGAGTCT
+
BBBC@CBDE@BB696=;;;====BB@CBC@CCAAAA?C@BBBBBBA?A@=@5:9@AAA@A.=48:9=888<<;=49=;:999'5A9B9CDD9ECC?B===>><??9?9>?:?AA;????AGGEGDCCBCDAA=A:::?BBBBBAAB?DAD??=@BDCC?>?>AAAAAA?BD@?;;6;6;;<1///38====,7709///89>AA=B<;;;B:=:=AECE@C@@?A:93::?AABBBB?BBBBBBBB@AABBBCBB@???BD>AAB;;;AC?AA=?=;;;>;;;
@ATNG8:02889:01042
GATGGTAGCACACGAGATCTCATCTTACTCATTCGTTTCGGAAGAGACAGGTACGTTAATAGTTAATAGCGTACTTCTTTTTCTTGCTTTCGTGGTATTCTTGCTAGTTACACTAGCCATCCTTACTGTGCTTCGATTGTGTGCGTACTGCTGCAATATTGTTAACGTGAGTCTTGTAAAACCTTCTTTTTACGTTTACTCTCGTGTTAAAAATCTGAATTCTTCTAGAGTTCCTGATTTCTGGATACACTCATGTGCACCTACCATCGTTCGGTCAGAGTCT
+
CAJE?BC?@ABCCABCB@A;;:4558<@EDDC@CDCC?CC@B?BABBBBB@BBBBB?B?ACCC?C?CBBBBCBBB?ABDDD1??>>>=>7>CA@=A@@=@B?ABC@?>:?AB>>>==:>=>;>>>=>A;;:@<AAAA499:9==>>?BB=====B<??>=AA<A=A>@>AA?@@;D>=>=3<<A9;<<<<.<@???5<;;89:A><;6<<<</==>>@=A;>>=AAA><<<9>;AAC>>7=>>:>>>>>>A@@@@;;;>A;AA=;A==>@:>>9>AAA>><;;
@ATNG8:02895:01046
GATAGCGAGCGAGTGTGTATACCAGAAGATCAGGAACTCTAGAAGAATTCAGATTTTTTAACACGAGAGTAAACGTAAAAAGAAGGTTTTACAAGACTCACGTTAACAATATTGCAGCAGTACGCACACAATCGAAGCGCAGTAAGGATGGCTAGTGTAACTAGCAAGAATACCACGAAAGCAAGAAAAAGAAGTACGCTATTAACTATTAACGTACCTGTCTCTTCCGAAACGAATGTGTACAGAGAGTACGATATGTCTACATCGTTCGGTCAGAGTCT
+
9:<?A;96=B@ACCBBDCC;;;@CCCABDBA@?;?<??BEEBB?BB>A<>@B;;;;;;%<;AA@A@CGCCCC>A@;;;;;*;B<A4;;;-;GG?CBCBBBBBB?B?BB?BAA=AAB?@@CCBBCCCCBBCAEBBA?AAA@@A??;A@C;;8<BBBDBCB>AAAAAA>AB@BBA<?;===*0//(/8;;;,9;5>678<<<;>;>=?@??;?::;ABB?BABA?@A>A=AAC>CBB>AAAAAAAABBBBBBAAACCCB?>?>>>A;:;@:==<?BBBAAAA@
@ATNG8:02895:01068
GATGGTAGCTCTGCTCTGACTCTCGTACTCATTCGTTTCGGAAGAGACAGGTACGTTAATAGTTAATAGCGTACCTCTTTTTCTTGCTTTCGTGGTATTCTTGCTAGTTACACTAGCCATCCTTACTGCGCTTCGATTGTGTGCGTACTGCTGCAATATTGTTAACGTGAGTCTTGTAAAACCTTCTTTTTACGTTTACTCTCGTGTTAAAAATCTGAATTCTTCTAGAGTTCCTGATCTTCTGGATACACTCATGTGCACCTACCATCGTTCGGTCAGAGTCT
+
5===?B@99<:///<779;9>::::>::=@@A=BCCD>CD?C?BBCCCBB@BBBBC@F?CC@?=A@CCCCDCCDACCDDBB2BB=??CE>AABB>B@@=AC?BBCCDE@CBBBCC;::;AC<?=@CA@@@::6:AAA=BBB@@@@@@ABBCAAAA=AAB?BB?B@CDBBBBCBB>BBBCB:C@CADCFFE3CCCCC?CCCABABCDD@CDEE5AA@BC@C@CC@BBBAAAD@C@BCBCAA=??C@CCCBDCCCCAAAAA??=?AA?B9:9B@BB@BBBBBBA:9
@ATNG8:02861:01134
GATAGTGTCAGTGCGCGTCGTCCAGAAGATCAGGAACTCTAGAAGAATTCAGATTTTTAACACGAGAGTAAACGTAAAAAGAAGGTTTTACAAGACTCACGTTAACAATATTGCAGCAGTACGCACACAATCGAAGCGCAGTGAGGATGGCTAGTGTAACTAGCAAGACCACGAAAGCAAGAAAAAGAGTACGCTATTAAACTATTAACGTACCTGTCTCTTCCCGAAAACGAATGAGTACTACTCTCAGAGACACACTACCATCGTTCGGTCAGAGTCT
+
DA<ABBBABC@A666?=;;;?>666B@CB@@@C6;6::>?ACB???9?8=@??>@A@1A;<<8888;<;;;12255555$5;6;;<@@465=8=<<<;:;<;7;8;;8554>CBB7:9CCBBBCA@ADD>A????:99BAAABA@<@::49@998A>>;>>???B<888<>::;B:=<;988899(9:<>==@@<>>088-8>==5;5:=9;:;<9><///)//'....&.7839333...55566777;7778:55588937;=//)//)/5559;797
@ATNG8:02862:01126
GATGGTAGTATAGAGCTCTACATAGTACTCATTCGTTTTCGGAAGAGACAGGTACGTTAATAGTTAATAGCGTACTTCTTTTTTCTTGCTTTCGTGGTATTCTTGCTAGTTACACTAGCCATCCTTACTGCGCTTCGATTGTGTGCGTACTGCTGCAATATTGTTAACGTGAGTCTTTGTAATACCTTCTTTTTACGTTTACTCTCGTGTTAAAATCTGAATTCTTCTAGAGTTCCTGATCTTCTGGCGCGTATGTATGTCGCCTACCATCGTTCGGTCAGAGTCT
+
AA@@9B=BCCB;<666656==;;;@@BABA@@;>9999-9<5<098BBCDE>AABBB?C@B>>>:>=AAA@@@@??:====>='994=888-7;<=8=9937>8<886==5>BA>>>;=9///9@9==A>>;;::>>@@7;;???;;;;;;;>;;;?;???:>?;?;???AA>=888-8@@;>>><A>?????.;;>AA9A;;;;;===<5::;/;:7;:+/,/<7<=A>==?=B<=>>>>?=B>=:=BBAA???AA>=>>??;?@@::;;=<7=<8<=GCBBBAA
@ATNG8:02865:01115
GATGGTAGCTCACGTACGTCACACGTACTCATTCGTTTCGGAAGAGACAGGTACTTTAATAGTTAATAGCGTACTTCTTTTTCTTGCTTTCGTGGTATTCTTGCTAGTTACACTAGCCATCCTTACTGCGCTTCGATTGTGTGCGTACTGCTGCAATATTGTTAACGTGAGTCTTGTAAAACCTTCTTTTTACGTTTACTCTCGTGTTAAAAATCTGAATTCTTCTAGAGTTCCTGATCTTCTGGATAGCGACGCGATATACTACCATCGTTCGGTCAGAGTCT
+
BBBC?@@CCB==66>?;;;BBB@AACCBB@;;5;;;;6:B=G69988:33-3:8;<5?9>>CD@C@CCCCCCCBB?BAAAA0@@?BABB=BCBJACCDAGF;;;BCBB?BCBCCCCC@CBC?B@BBBB@?@B?CCCC>AA>>@>>>ABA<=<6663///17@7=7@@@???ABB:=8888)87<4:6999*67779),,,,,,6//568DDC*::::C6C68818><=///5:+//76>=6;;B=BAAA=>;;;@@>>>>B@@@><BBBBB<@@<@@:66////
@ATNG8:02870:01098
GATGGTAGCGCATATCAGCGCAGCCCAGAAGATCAGGAACTCTAGAAGAATTCAGATTTTTAACACGAGAGTAAACGTAAAAAGAAGGTTTTACAAGACTCACGTTAACAATATTGCAGCAGTACGCACACAATCGAAGCGCAGTAAGGATGGCTAGTGTAACTAGCAAGAATACCACGAAAGCAGAAAAAGAAGTACGCTATTAACTATTAATGTACCTGTCTCTTCCGAAACGAATGAGTACCTCTCAGACGCTCGTCCACCATCGTTCGGTCAGAGTCT
+
@@?B;DGDCBBDCCEEDCDDCFDCC>BBC@CBBB@@=@>@?BCCBB@BB;?:<>A;;;;;*;>BBBAA@A@A@?6?>;:999$5<5:.555&4993:=<;;=<;?<@<AC?CCF:::A@A<;;CABAIGCCC@BCBB@B@??AAAB>B?B@@>ACCDDBBB@BBB????BB>C@?<?@@>@7;//.<<<=,66*////99:<@9@<@@@@;?7;;;@A<AA==>@A=F<??@9?;;5;888=>B>??===A;888;:7::+//5555<B>BD>BBAC888==
@ATNG8:02876:01126
GATGGTAGCGCATATCAGCGCAGCCCAGAAGATCAGGAACTCTAGAAGAATTCAGATTTTTAACACGAAGTAAACGTAAAAAGAAGGTTTTACAAGACTCACGTTAACAATATTGCAGCAGTACGCACACAATCGAAGCGCAGTAAGGATGGCTAGTGTAACTAGCAAGAATACCACGAAAGCAAGAAAAAGAAGTACGCTATTAACTATTAACGTACCTGTCTCTTCCGAAACGAATGAGTACTATGTAGAGCTCTATACTATCGTTCGGTCAGAGTCT
+
CBCD@D966==CCHGCBBBCCCCCE>CCC@DCCBBB?B=@?BBBBB?CC?A<A?BCCCCD0D@DEDCC@CCCC=BA;;;;;*;C>C<ABA7@@>;>@>?>??@C>B@BB@BBB?BBCBDHDBBBBCDCCCA=BBBD>AABBAA>>;@?AAB?BCCDBBBB?BBBBBB@BC?7678<====4888:>BBCC/AA=A988@@@==:=:==AA<@<@ABBB@CCBBBAA<A=A@A;BBB?BBCCCB?@@?????AA=>>>>>????@?AC>A@?CDCBBB999
@ATNG8:02886:01130
GATGGTAGTGTCAGTGCGCGTCGTCCAGAAGATCAGGAACTCTAGAAGAATTCAGATTTTTAACATCGAGAGTAAACGTAAAAAGAAGGTTTTACAAGACTCACGTTAACAATATTGCAGCAGTACGCACACAATCGAAGCGCAGTAAGTATGGCTAGTGTAACTAGCAAGAATACCACGAAAGCAAGAAAAAGAAGTACGCTATTAACTATTAAACGTACCTGTCTCTTCCGAAACGAATGAGTACTACTCTCAGAGACACACTACTATCGTTCGGTCAGAGTCT
+
;<<<8<<<>><;<;=<<<==966>>:>?C@BBBBAA?B6::A887B8B?=?877773333$34;332;3333966,5566666'//(/0333)3561679655555/505=5A<=:===>CCCBBBBCCCA?@@DCBB?BBBAAA::5;CEBC@CBBBCBBB?BBBAAA=@>9=;;5:>889-7::9@AAAA/>>;>899@@@BB;?;?A>@189-8@@@@ACCABBBB@B?CCC=BBC?BBBCCBBB?BBBBB@@>>>>=>?AAAA@AAAAF:==5:;<===A?>
@ATNG8:02889:01109
GATGGTAGAGTATCATGTGTATCTCCAGAAGATCAGGAACTCTAGAAGAATTCAGATTTTTAACACGAGAGTAAACGTAAAAAGAAGGTTTTACAAGACTCACGTTAACAATATTGCAGCTGTACGCACACAATCGAAGCGCAGTAAGGATGGCTAGTGTAACTAGCAAGAATACCACGAAAGCAAGAAAAAGAAGTACGCTATTAACTATTAACGTACCTGTCTCTTCCGAAACGAATGAGTACTACTCTCAGAGACACACTACCATCGTTCGGTCAGAGTCT
+
99997;;@DECCA<@65566=<<:94=9938A@@AC>@>@BBDCCCA;;:;ACCCBDDDD2D@CCDDBBCCCCD>B@@?BBB1@?:@2999&3::6<::::BBBB@B?CB?BBB@DB>>BBBGGECCB;;;@<@ABB@BCCCAA@B>B?CCC?DCBBBBBB?BBBBBA=@9:657257:<?5<AB?=?@@@.;;;=;??AAAAA?A>AC@A>A>AA@@@7;;?@;:;<A=?@@:?CC@B@>=;;;AAABAAAAAAABAAADCBAA>ABBBC?CC?AA===A@@@
@ATNG8:02891:01091
GATGGTAGCAGACGTGACAGAGCGCCAGAAGATCAGGAACTCTAGAAGAATTCAGATTTTTAACACGAGAGTAAACGTAAAAAGAAGGTTTTACAAGACTCACGTTAACAATATTGCAGCAGTACGCACACAATCGAAGCGCAGTAAGGATGGCTAGTGTAACTAGCAAGAATACCACGAAAGCAAGAAAAAGAAGTACGCTATTAACTATTAACGTACCTGTCTCTTCCGAAACGAATGAGTACGTGTGCGACGTGTCTCCTACCATCGTTCGGTCAGAGTCT
+
>94;.599?;;;@B9=;99;:>>>>7::;?ADA??>>A=@==/0/>79=5>6/0//.888*623339999777=36659999':A=A=BBB7@B?:6;6@<><<?3949?;?AA>BBBCCCCCCFDC@@ACC@CBBB?BBBBDDCC=><>00-0?>>??BC?BBBBBC?CC?B@@9==CBD;8885;AAAA/AA<@;;;@@@@@<@;>>CB<@<@ABBB@CCAAABC?B?ABB:?>>9>??AAAA:;;>>>@AABAAA;;;5;==9>@@=A>AA@DDCCBB999
@ATNG8:02868:01152
GATGGTAGTATCTGCACACTCTGTCCAGAAGATCAGGAACTCTAGAAGAATTCAGATTTTTAACACGAGAGTAAACGTAAAAAGAAGGTTTTACAAGACTCACGTTAACAATATTGCAGCAGTACGCACACAATCGAAGCGCAGTAAGGATGGCTAGTGTAACTAGCAAGAATACCACGAAAGCAAGAAAAAGAAGTACGCTATTAACTATTAACGTACCTGTCTCTTCCGAAACGAATGAGTACACATCGTCGTGTCGTGCTACCATCGTTCGGTCAGAGTCT
+
5==>7;;=@@@:66599<;@:<==<7?@B;@A;;:928133:333<6::7:7888==DCF3C>A:58::89555-229@===+<<6;2555'5;;9666;>===C@B?BA>AAA?AABBBAAACCFDBBBBB?BCA@>AAA@CCBB?B@C@@>@CBBBBBC?@@@AAB@DD@BBB=;;AAD9===8<;;<<.=A<A877A@@;;7;7;;CB<@<>>BAA=AAAAABC?B?BBB>AAA?BBBBBBBBAAADBBDAAAA@@???ABB?BCCCC?BB?===BBBB??
@ATNG8:02869:01150
GATGGTAGCAGACGTGACAGAGCGCCAGAAGATCAGGAACTCTAGAAGAATTCAGATTTTTAACACGAGAGTAAACGTAAAAAGAAGGTTTTACAAGACTCACGTTAACAATATTGCAGCAGTACGCACACAATCGAAGCGCAGTAAGGATGGCTAGTGTAACTAGCAAGAATACCACGAAAGCAAGAAAAAGAAGTACGCTATTAACTATTAACGTACCTGTCTCTTCCGAAACGAATGTACGATGAGAGAGCTCTCTCTACCATCGTTCGGTCAGAGTCT
+
A>BC@CBBAA@A?A669@CCCABCC@BDLACAAAAA?B>@>??BBB@BB?A@AABB>???/?;>>?BA@?===H9@>CBGHE2BB@D5;<<6:B@><:69@?>>@<?=AC?BBE9:9AABCCBDDCDDAAAD@CAAA<@@A@A@BB?B@CAA?ACCCBBBB?BBBBBB?AC=999==?ABA8;;;5:====/:<7<///==A@?;@>G>>><?;??BBB@DCA@@CC@D>AAA<@BB?998BBBBABBA>=>>@@>>>>>@@@==>>AA<@@;>>CCA@999
@ATNG8:02883:01163
GATGGTAGGAGACACGTCGCACACGTACTCATTCGTTTCGGAATGAGACAGGTACGTTAATAGTTAATATGCGTACTTCTTTTTCTTGCTTTTCGTGGTATTCTTGCTAGTTACACTAGCCATCCTTACTGCGCTTCGATTGTGTGCGTACTGCTGCAATATTGTTAACGTGAGTCTTGTAAAACCTTCTTTTTACGTTTACTCTCGTGTTAAAATCTGAATTCTTACTAGAGTTCCATCTTCTGGGTCTACGCTCGTCGCGCTACCATCGTTCGGTCAGAGTCT
+
@?BC?CDC@CBCCC=@??==BCCC@965;9993445:1:<38343339933.49:9=2;,3//60659///8333.2,29999*:A<@>>99+99=:298A<AA<>====<7=<<<<>==:=BB<A<>>>;;:;:<@@??<?@@@AA===??@@>>>=8::7:=>;><>>AA@@A@@=@====2=8=:>?EED/<<AAC;@==>==@AA=.555,6<=@@;@<@B<>>???=::9@9>///5;;==4AAAAAA@@@BA==666;996;<AAA;<<8<>>=>>>=>
@ATNG8:02887:01161
GATGGTAGGTGCACATGAGTGTATCCAGAAGATCAGGAACTCTAGAAGAATTCAGATTTTAACACGAGAGTAAACGTAAAAGAAGGTTTTACAAGACTCACGTTAACAATATTGCAGCAGTACGCACACAATCGAATCGCAGTAAGGATGGCTAGTATAACCAGCAAGAATACCACGAAAGCAAGAAAAGAAGTACGCTATTAACTATTAACGTACCTGTCTCTTCCGAAACGAATGAGTACCTCTCAGACGCTCGTCCTACCATCGTTCGGTCAGAGTCT
+
<55;9==A:;6=>@>@?>BB@??9;48??:>????@=@?CCBBCCE@BB?A=@AA;;;;.;>BABCD@@??;;8>;?>??5:?:A5?>?6>:A;?;@@::;==8=7;;>CBB?BB??BBBDBBCCA@ACD?CDCC>@@CCKFBB@B@B;;:<CCBCABC@F?AA??;?B?@AA?BBBDD>CBB?B?>=1;:5:?A>??;???B?CCCD@C?BAAAC?BBBBB@@=C=;;;3;@@>?;;?===;???>>>?>>>;;;;7177727----(-7435888>==>
@ATNG8:02891:01151
GATGGTAGGACGAGCGTCTGAGAGGTACTCATTCGTTTCGGAAGAGACAGGTACGTTAATAGTTAATAGCGTACTTCTTTTTCTTGCTTTCGTGGTATTCTTGCTAGTTACACTAGCCATCCTTACTGCGCTTCGATTGTGTGCGTACTGCTGCAATATTGTTAACGTGAGTCTTGTAAAACCTTCTTTTTACGTTTACTCTCGTGTTAAAAATCTGAATTCTTCTAGAGTTCCTGATCTTCTGGGTGCGCTACAGTCTCTCTACCATCGTTCGGTCAGAGTCT
+
AACC;CCD?DCCBB==??@A@@BB@DBCBB;;9;BAB=BB@B@BDCCCCCBDCCBB?A@DDCC@D?BBCBAA@@?;?>??@,?@?BBCD>CDCIADBA=@B<@ABCCC@CCCBBBCC@CCC@C>CCCCCBBA>ABAA?BAAACBBBAAB@AAABD?BAC?CC?C?AACCDCBCC@BBBBB7A=A?AAHDD5DCCCC>CCCCCCCBAA@DDDD3CBBCD@C@CB?BBCCBBB@C?A@ACDC=@?AA<ACCCCDBBBBCCCBBBDDD@CCAAC>CB@DDEDCCAA@
@ATNG8:02891:01162
GATGGTAGCACACGAGATCTCATCGTACTCATTCGTTTCGGAAGAGACAGGTACGTTAATAGTTAATAGCGTACTTCTTTTTCTTGCTTTCGTGGTATTCTTGCTAGTTACGCTAGCCATCCTTACTGCGCTTCGATTGTGTGCGTACTGCTGCAATATTGTTAACGTGAGTCTTGTAAAACCTTCTTTTTACGTTTACTCTCGTGTTAAAATCTGAATTCTTCTAGAGTTCCTGATCTTCTGGGTCTACGCTCGTCGCGCTACCATCGTTCGGTCAGAGTCT
+
>>>A=@=AA@BCCCCCCBB:;;555BABBCAA?ABBD>BB?A;995@@::79A=9=7:6::BB>B?CCBBB>=8@6=:;;;)7968555-5A<?8?>@<AB??>>>A@<@@>>@A887;BB<@<>>>@@>=>=A???7;;>??@;;;?AA@??@@8;:>===:><??@?B@@@@<???DD;D<A8<<DDD/;;99;.6-----767:1898,7>=>B:>:==9=>?@>>>=B=?????A9==??9?A@@>?<=99<553;336=6=999;5@@=AA?A>@@AA
@ATNG8:02895:01140
GATGGTAGCTCACGTACGTCACACGTACTCATTCGTTTCTGAAGAGACAGGTACGTTAATAGTTAATAGCGTACTTCTTTTTCTTGCTTTCGTGGTATTCTTGCTAGTTACACTAGCCATCCTTACTGCGCTTCGATTGTGTGCGTACTGCTGCAATATTGTTAACGTGAGTCTTGTAAAACCTTCTTTTTACGTTTACTCTCGTGTTAAAAATCTGAATTCTTCTAGAGTTCCTGATCTTCTGGGTCTCTCTCTCACGCACTACCATCGTTCGGTCATAGTCT
+
:=>C@CCABB>B>BCB956;;>>@BB;;99>>9@;;:.9?:;5;A=@???=@A@CC>A=AA9949<@A@@@773;133333$333::==3886616<<;@B::;BC@A?ACCEDEED@BBB@B@BC;;<;;C@CBCC?CABABCCBBBAABA@???BAB>AC?B9;;DBBCCDDADBBBB:B>A>;<;;;*;AAIE?CBCFFHHB@@5;;;;*;A@CC?B=@@=@BBBBBB@C@DCCBBB=A@AB<BBBBBBBBBCCBCBBBA;;6;A@AB?;:6:@@>ABA::
@ATNG8:02895:01145
GATGGTAGGAGACCGTCGCACACGTACTCATTCGTTTCGGAAGAGACAGGTACGTTAATAGTTAATAGCGTACTTCTTTTTCTTGCTTTTCGTGGTATTCTTGCTAGTTACACTAGCCATCCTTACTGCGCTTCGATTGTGTGCGTACTGCTGCAATATTGTTAACGTGAGTCTTGTAAAACCTTCTTTTTACGTTTACTCTCGTGTTAAAAATCTGAATTCTTCTAGAGTTCCTGATCTTCTGGTGTCTGATCTGTATCACTACCATCGTTCGGTCAGAGTCT
+
AAAB=@;C?BAB@:?;<<<<;??B@@ABBCCAGGCG>DC>A>BBAABBC?BB<@A<?9@A??>@>AB@?@@778<ABABB3@>;<8888&5?<;/77;6;?8@;;;<<,//88;;>>:=AA6;7;>=;;:@@<>>>>6:;==<<====CAA::::+--32--+/7<<>>>??@?:=8888)84::=>>??/?@AAD7;;;;@@@@@@<@@@@/>>==>=A:>==AAAAAAA<B=A::66667660677<:7:@///@:/89=;;;:>>>==9=?5;;?;;;;@@
@ATNG8:02898:01185
GATGTAGAGAGACTGTAGCGCACCCAGAAGATCAGGAACTCTAGAAGAATTCAGATTTTTAACACGAGAGTAAACGTATAAAGAAGGTTTTACAAGACTCACGTTAACAATATTGCAGCAGTACGCACACAATCGAAGCGCAGTAAGGATGGCTAGTGTAACTAGCAAGAATACCACGAAAGCAAGAAAAAGAAGTACGCTATTAACTATTAACGTACCTGTCTCTTCCGAAACGAATGAGTACGAGAGTCAGAGCAGAGCTACCATCGTTCGGTCAGAGTCT
+
B@:@;;==@BBC>=>>==<;=995/5<>7CBB8987>9>83388=6;;4;233333333$23867<?><<:;:3;?CDCGD?GG?B7;;;6;BD@CA@@BBBHE?A?AH@CDC@FDDCCBBBCBBBECBBC@BCCC?CABBBB??;??B??=@CBBBBBB?CBBBDB?B@<>==:>>@BA8>;;8;GGDD/==9=///>@B?><><@ABB<@<@ABAA=??@@@AA@C?CBC>AAA?BCBBBCCCBBBA@ACCBBBA@??????=>>>AA:=<8;;788;=>>
@ATNG8:02901:01140
GATGGTAGCTATACGTATATCTATGTACTCATTCGTTTCGGAAGAGACAGGTACGTTAATAGTTAATAGCGTACTTCTTTTTCTTGCTTTTCGTGGTATTCTTGCTAGTTACACTAGCCATCCTTACTGCGCTTCGATTGTGTGCGTACTGCTGCAATATTGTTAACGTGAGTCTTGTAAAACCTTCTTTTTACGTTTACTCTCGTGTTAAAAATCTGAATTCTTCTAGAGTTCCTGATCTTCTGGCTCTCGTAGACAGATACTACCATCGTTCGGTCAGAGTCT
+
BBAA=;;AAB>=<<<>@@CDDDCA?A:8:ABB>BBBB=BB?B@@@?BC?A>@BBBC>B>ABCB@C?BBBBBAA<@<ABAAA.=:8;7888&2><>9?CD@B>;A===??9>???@@;>:<CC9>:=<<A8::A<AAAB<>=?>>>>>@@B@@:;;A<::;=>><>=A@??AAAAA<>>>CC5D=A9>9999+9<777+--6---;99=9<<<<.=AAAA<A<AA<@>??>;;7;:=<@@AA9==>;AA>===><<<??@>>>A@<<:8996516;5;=99?>>>?
@ATNG8:02903:01182
GATGGTAGTGTGTCTCTGAGAGTAGTACTCATTCGTTTCGGAAGAGACAGGTACGTTAATAGTTAATAGCGTAACTTCTTTTTCTTTGCTTTCGTGGTATTCTTGCTAGTTACACTAGCCATCCTTACTGCGCTTCGATTGTGTGCGTACTGCTGCAATATTGTTAACGTGAGTCTTGTAAAACCTTCTTTTTACGTTTACTCTCGTGTTAAAAGTCTGAATTCTTCTAGAGTTCCTGATCTCTGGTAGAGCGTGCATATATCTAATCGTTCGGTCAGAGTCT
+
@CAC?CC;:9;>666==@;9:;CCCAA@BB9:59CAA<BB?C@BBBCCBA<@AA;:458?9567<7<<=;;;=8::.44:::'444(48;;29955.59;6<=769@@@B@CCDCDB@@=ABB=@>ACA@AAAC?BBBB>BBBBB@@@CCCCCBDBB?CBB?AA>A<??B@@ADDCAD;;;;.;5;5;<;;;*;A@@C=BBBACC@@>>2999*9?>>994:=@A?BCEA@@D@C@BBBCCCC:;9;BBAB@@@@@@??@AAABA?BB@A=AA>ACEEDCBAA
@ATNG8:02856:01233
GATGGTAGTGTCAGTGCGCGTCGTCCAGAAGATCAGGAACTCTAGAAGAATTCAGATTTTTAACACGAGAGTAAACGTAAAAAGAAGGTTTTACAAGACTCACGTTAACAATATTGCAGCAGTACGCACACAATCGAAGCGCAGTAAGGATGGCTAGTGTAACTAGCAAGAATACCACGAAAGCAAGAAAAAGAAGTACGCTATTAACTATTAACGTACCTGTCTCTTCCGAAACGAATGAGTACTGTATCTATGTGTGCGCTACCATCGTTCTGTCAGAGTCT
+
BBBC@EDCBBBBA;;<==BB;69CC@CBB?;;;AAB<@:9:DABBB@BB?A>AABAAAAA2A?BB?FBBAB::;1:<@@@@@,@B=A<ACC:BBC@C@@ABBB@@=?>AB?CBB9::??ACHEDCCCBCBBC@CCBB>AACDCBBB@C@CBB?BCBBAAAC?BBBAAA?BB@888>=>;;:.:88188888(8<::888=<???=A=A??@=C>;;@CB@BCCAABD@B>AAB=ACC@BBABBBD>BBBBA>>=>=>=<:;<@@@>@@=:;5::B@AAC???A@
@ATNG8:02866:01213
GATGGTAGATATATGCACGCTCTACCAGAAGTCAGGAACTCTAGAAGAATTCAGATTTTTAACACGAGAGTAAACGTAAAAAGAAGGTTTTACAAGACTCACGTTAACAATATTGCAGCAGTACGCACACAATCGAAGCGCAGTAAGATGGCTAGTGTAACTAGCAAGAATACCACGAAAGCAAGAAAAAGAGTACGCTATTAACTATTAACGTACCTGTCTCTTCCGAAACGAATGAGTACTACTCTCAGAGACACACTACCATCGTTCGGTCAGAGTCT
+
<;=A:===CCCAB?;;@;;?A@AAA=@?A558??C?C;??@@>>>;:929;@@9:8888$5299:5559;;9;083/////$/.(.(...&.36285::>>??@<@=@@<@@@<@>==AAAAAAAA<=<>>:>>>><>=>@===C=AA8637???@@?@<?==?>><>A<@@@<??<=<5=<<887878(978:777:///9=9=AAA=A<@>>>><A@???AB:>:>AB7==<9==>>;;;@@??>>>B>;;<@>?>@@@B=AAA8818:4:====@@??
@ATNG8:02872:01202
GATGGTAGCGAGCGAGTGTGTATACCTGAAGATCAGGAACTCTAGAAGAATTCAGATTTTTTAACACGAGAGTAAACGTAAAAAAGAAGGTTTTACAAGACTCACGTTAACAATATTGCAGCAGTACGCACACAAATCGAAGCGCAGTAAGGATGGCTAGTGTAACTAGCAAGAATACCACGAAAGCAAGAAAAAAGAAGTACGCTATTAACTATTAACGTACCTGTCTCTTCCGAAACGAATGAGTACTATGTAGAGCTCTATACTAATCGTTCGGTCAGAGTCT
+
;<@<;ABB@@@@B;;;BBBECCBBB@DDCABBB::66;9>@AAB;;69?:@<?=9455555#57<<=A@695<<:1:;555555#5999=<==0=<<8565;<<:@A;?;?@=>@@=AAABBBBBDDCCCBA900,0@00,0><::>00-0>@AD@CBCCCC@?<?BAA?>9??9???9>@:99,8<76566677%/<7<///<<?>>=@:==?A;?<??CCC?CBBBABD=@>?CC=BBB@BBBBBBCA@AAB@@@=>>=:>=///9689=B@BB???CCCA???
@ATNG8:02872:01220
GATGGTAGTCTCAGATAGTCTATAGTACTCATTCGTTTCGGAAGAGACAGGTACGTTAATAGTTAATAGCGTACTTCTTTTTCTTGCTTTCGTGGTATTCTTGCTAGTTACACTAGCCATCCTTACTGCGCTTCGATTTGTGCGTACTGCTGCAATATTGTTAACGTGAGTCTTGTAAAAACCTTCTTTTTACTGTTTACTCTCGTGTTAAAAATCTGAATTCTTCTAGAGTTCCTGATCTTCTGGACAGAGTGTGCAGATACTACCATCGTTCGGTCAGAGTCT
+
499939459;955=565;555=>>;;;<54440456@6>>9<7<>AA@6626<>>A:=?BBB@=A-0/8//4:8:-33:::);=687?>3----(-8<7<?669;?:=8<AA?A@;;5;;@<A6;;BBBABB?BBADD@CBBBAAAAA@??<<;6999=@@;@;9////79::5555555$55:597777'7/////)/9<5559999.4444$4<:44057980549<838080878<<;;/00;===AA@?;:9:9<@AA985B???779?BC<??>@@@:99
@ATNG8:02880:01210
GATGGTAGCGCATATCAGCGCAGCCCAGAAGATCAGGAACTCTAGAAGAATTCAGATTTTTTAACACGAGAGTAAACGTAAAAAAGAAGGTTTTATCAAGACTCACGTTAACAATATTGCAGCAGTACGCACACAATCGAAGCGCAGTAAGGATGGCTAGTGTAACTAGCAAGAATACCACGAAAGCAAGAAAAAAGAAGTACGCTATTAACTATTAACGTACCTGTCTCTTCCGAAACGAATGAGTACGTGTGCGACGTGTCTCCTACCATCGTTCGGTCAGAGTCT
+
:<9>:=@BA;;;;;<<<AB@@E?C?8>@<8;;999:)/)/699:;:633,31334555555#5.599<==<;;:<2;4959999$;>9=;;;9+///73////:9;::4:8::6:??;@A@@BBBBDCCCCCBBB?BDBB>BAAAAAAA<@;@@?;@AAAABBB@CCBBBB?AA=ABA?BC::927:84:;<<=='9:7////@>BCD;@<??@?7;7;BCDC@A@@AAAFAF?BBB<AAB?BB??>AA@@A>?>ACB?===@AA<?>><>?A<A>AA@BCECCC@@@
@ATNG8:02881:01232
GATGGTACTCTGCTCTGACTCTCGTACTCATTCGTTTCGGAAGAGACAGGTACGTTAATAGTTAATAGCGTACTTCTTTTTCTTGCTTTCGTGGTATTCTTGCTAGTTACACTAGCCATCCTTACTGCGCTTCGATTGTGTGCGTACTGCTGCAATATTGTTAACGTGAGTCTTGTAAAACCTTCTTTTTACGTTTACTCTCGTGTTAAAAATCTGAATTCTTCTAGAGTTCCTGATCTTCTGGCGCGTATGTATGTCGCCTACCATCGTTCGGTCAGAGTCT
+
CCBB?BBCBBCCCCCDCCCAAACBDFCCCBA>BCCD=BB@C@CDDCCBB?BCCCC@C@CCCD>B?BCBBBDBBA=::999';A@CBCC=BBCD>BAA=@A>ABBCCD@BBBBDCAB>ACC>@>BCCCBBAB@DBBB?CBB@@?CBBBBBB@AAC@BBB?BB?B?AABBCBCBB=@@@@@7@=A;AABBB0BBBBB>CFCCCDCB@@5;;;;*;??BB@C@CC>BABCA@@<A?BBCCBA?BBCBCCBBBBBBBCABA@@B@CBB?AB?>@=BB@DDCCCCAA@
@ATNG8:02886:01218
GATGGTAGCATCATGCATATCTCACAGAAGATCAGGAACTCTAGAAGAATTCAGATTTTTAACACGAGAGTAAACGTAAAAAGAAGGTTTTACAAGACTCACGTTAACAATATTGCAGCAGTACGCACACAATCGAAGCACAGTAAGGATGGCTAGTGTAACTAGCAAGAATACCACGAAAAGCAAGAAAAAAAGAAGTACGCTATTAACTATTAACGTACCTGTCTCTTCCGAAACGAATGAGTACTATGTAGAGCTCTATACTCATCGTTCGGTCAGAGTCT
+
@=>C@CCBBBCCCABBDBBBBBDAABCCDBBBABB?B@CBB>=?B@DE@D>87898887$23889::8A;=<>75:ADEEE5CD>B@BLL<CBC>B@@@?A@=?5:59@9>?D=??:9;BBCICCCCBB@@<@BBA>AABBA@AC?C?C999:CA@AB?>;?AA???<==99880779898-68748887877#/535/./79=<9-/*.556(/(/8>==;?C@@?>=3:3999/8>>9999@BDAAE0//<<;@>>>DAA>>>@A@A@@;;;7;B@@>>;;:
@ATNG8:02888:01209
GATGGTAGCGCACACATAGATACAGTACTCATTCGTTTCGGAAGAGACAGGTACGTTAATAGTTAATAGCGTACTTCTTTTTCTTGTCTTTCGTGGTATTCTTGCTAGTTACACTAGCCATCCTTACTGCGCTTCGATTGTGTGCGTACTGCTGCAATATTGTTAACGTGAGTCTTGTAAAACCTTCTTTTTACGTTTACTCTCGTGTTAAAAATCTGAATTCTTCTAGAGTTCCTGATCTTCTGGGTCTCTCTCTCACGCACTACCATCGTTCGGTCAGAGTCT
+
AABC?B=BCCCGCCGBBBDDCB@@@BAA?A??<:;;B;@A5:16<<:<@@>ABAAC@C?BBBB?B?AC@A?>=<<170000$/0*///:;267:;4::=9=C7@?@BCD@BBCDDBAA>?CC@C?CCCBCCBB?BCCC?BBCCC@@@CBBBBABAB?CBB?BB?B>@@BBBBBCD?A:999*99=99::::*:@ABE=BBBCCCCBBBBDFEE3DDCBC@B?CC@BBCCCBB?C?BDDDBB?BBCB=BBBCCCCCCCCCBCBCBCB?CBBBC?CC?CACCCCB99
@ATNG8:02890:01218
GATGGTAGTGTCATATGAGAGTGTGTACTCATTCGTTTTGGAAGAGACAGGTACGTTAATAGTTTAATAGCGTACTTCTTTTTCTTGTCTTTTCTGTGGTATTCTTGCTAGTTACACTAGCCATCCTTACTGCGCTTCGATTGTGTGCGTACTGCTGCATATTGTTAACGTGAGTCTTGTAAACCTTCTTTTACGTTTACTCTCTTGTTAAAAATCTGAATTCTTCTAGAGTTCCTGATCTTCTGTAGAGCGTGCATATATCTACCATCGTTCGGTCAGAGTCT
+
0//6:><==>65599555<<==<@A;459667)/////&/)/)5;=>>>>9;;;?@<A:?=778(9>@BBCBA@@A?@=???.;?<800///&//6//(/37,33133355;9><;;;<55.5>B8?699?B@?AA@AA@B?BBAAAAABCBCBAA@;;;::497178<=>@BABBD9=000+0+0*0000+/049>:@@BABCC>A@49999(9@=>>;?=@B=BBBBBBB?C@BBBCDC?:;;AA=?@@9:9>>>??BBDCCC898889<9929999:99>@
@ATNG8:02898:01233
GATGGTAGGACGAGCGTCTGAGAGGTACTCATTCGTTTCGGAAGAGACAGGTACGTTAATAGTTAATAGCGTACTTCTTTTTCTTGCTTTCGTGGTATTCTTGCTAGTTACACTAGCCATCCTTACTGCGCTTCGATTGTGTGCGTACTGCTGCAATATTGTTAACGTGAGTCTTGTAAAACCTTCTTTTTACGTTTACTCTCGTGTTAAAAATCTGAATTCTTCTAGAGTTCCTGATCTTCTGGATACACTCATGTGCACCTACCATCGTTCGGTCAGAGTCT
+
>>>@:@@D9@<=>>=<<<=AAA@@=AA@A@AA>BBBC>CD@B?@AABBCC>A@@00+/2;>>C@C@CCDAA00.<088888,..)/9:;3B=<<=BBB?BB;:;BBCC@AAACBBBB@BBB@D>AABABBAC@BBBB>BA@@CCCCABAABCC::8:A@?BC@C?BBA000==@<@ACFE<B>A5;<;<<*;ABBC?DCCCCCBBA@4;;;;*;@ABC?@?@B@BBBBBAC@C@BCDCAA?AAB?CCECBBCCD@@@BBBB@BBC?BAAAA=@@@BBBBBB@@@
@ATNG8:02905:01208
GATGGTAGGACGAGCGTCTGAGAGGTACTCATTCGTTTCGGAAGAGACAGGTACGTTAATAGTTAATAGCGTACTTCTTTTTCTTGCTTTCGTGGTATTCTTGCTAGTTACACTAGCCATCCTTACTGCGCTTCGATTGTGTGCGTACTGCTGCAATATTGTTAACGTGAGTCTTGTAAAACCTTCTTTTTACGTTTACTCTCGTGTTAAAAATCTGAATTCTTCTAGAGTTCCTGATCTTCTGGGTGCGCTACATCTCTCTACATCGTTCGGTCAGAGTCT
+
CCBB?CCD?@ABBA?>:56@?ABC@EDCCCCC@DECC>BC?D@CBBCCIF@BBBBB?B?BBBCAJAEA@CBB@@?;;;;<;*9B>CBBC<;;;A=ABC?BB?@A@CBC@FCCBBBBB>BCD?A?BCBCBBBD@DCCC@CBC@@@CCCD@??BBBC?B??=?A?C@CBCCBBCCE@BCCCC<C?A>;<<;<*;BCCC>CCCDCBB;;;<@?@@,ABBCG@C@CC?BCCCCA@>@@BBBDCD=??AA<ACBBBCCCBBBBBBBBCCCC:::?BB>BBABBCBBC
@ATNG8:02863:01243
GATGGTATCGCATATCAGCGCATCCCAGAAGATCAGGAACTCTAGAAGAATTCAGATTTTTAACACGAGAGTAAACGTAAAAAGAAGGTTTTACAAGACTCACGTTAACTATATTGCAGCAGTACGCACACAATCGAAGCGCAGTAAGGATGGCTAGTGTAACTAGCAAGAATACCACGAAAGCAAGAAAAAGAAGTACGCTATTAACTATTAACGTACCTGTCTCTTCCGAAACGAATGAGTACAGAGAGTACGATATGTCTACCATCGTTCGGTCAGAGTCT
+
89<<7<=CCCCCCCBB;;;BAB??>3<00*00//6>9E;ABBCC@B@;;7<?BCBCCEEF3E@CFDCD@@::9G>CCBCCCC1??=??CBB6???<?@AA999@@?A=???BAD===;;887AA:;;B??;;5;;8918=>>@@@@<?<?;;6;;989///5====>>=>?:===5;;AAA9A>>:>@BBB/:939///9;99=<A29777277=?CCCBDB@@BDC@B?BBF?DDC?:::?A@=>?BABBDAAAA@CDCDCA??;@AA@@9>>9?>B<>>?@?
@ATNG8:02865:01264
GATGGTAGATACTCGCTGATACACCCAGAAGATCAGGAACTCTAGAAGAATTCAGATTTTTAACATCGAGAGTAAACGTAAAAAAGAGGTTTTACAAGACTCACGTTTAACAATATTGCAGCAGTACGCACACAATCGAAGCGCAGTAAGGATGGCTAGTGTAACTAGCAAGAATACCACGAAAGCTGAAAAAGAAGTACGCTATTAACTATTAACGTACCTGTCTCTTCCGAAACGAATGAGTACACACTCTCATATGACACTACCATCGTTCGGTCAGAGTCT
+
CCCD@B@@@AB@?;;;;:<:>?;;;088828983458<69;;///:5::5:5//...666'3.33325....777.33222222#277+222&225+2258222222'2.573555/5666>@>@?BBBBDCCB?BBBB?BBBBBBBB?B@CBB?BBBBDBBB?BBBBBB?BB?777;>>88718><>@DDD/;</6///9899>:>6::>>9>;@@BCC@CCCAAAC?B?BCC>BBB?@@BBCBBAAA=?AD@@@<<ABCBBAAB?CBBA@<@C?BAABBBAAA
@ATNG8:02877:01240
GATGGTAGACACGTGTGCTCTCTCGTACTCATTCGTTTCGGAAGAGACAGGTACGTTAATAGTTAATAGCGTACTTCTTTTTCTTGCTTTCGTGGTATTCTTGCTAGTTACACTAGCCATCCTTACTGCGCTTCGATTGTGTGCGTACTGCTGCAATATTGTTAACGTGAGTCTTGTAAAACCTTCTTTTTACGTTTATTCTCGTGTTAAAATCTGAATTCTTCTAGAGTTCCTGATCTTCTGGGTCTCTCTCTCACGCACTACCATCGTTCGGTCAGAGTCT
+
8<==9>=AAB;66;<;;?CBA@@@B@@@AAAA?BCDD?BB>A?::9?;77.398888=7==BB6@<@BB>9:75826=;;;+6936666/6>?:3:<<8<D9==????:>>@?A>::7:<=:?<=>==>=>B=B@??7;:>=>>>;;;=>A898;9=;;5:>;?<@@A@@@@AA<@@@@@5@=A8==AAA/==6650//)/8668==1888)8<<<=;?8>=7;;A;;;;161666///776660:====>>AA@@@@@@??@@=@??AA<??:>=>>=7666
@ATNG8:02885:01247
GATGGTAGCGCGACGAGCGTAGACCCAGAAGATCAGGAACTCTAGAAGAATTCAGATTTTTAACACGAGAGTAAACGTAAAAAGAAGGTTTTACAAGACTCACGTTAACAATATTGCAGCAGTACGCACACAATCGAAGCGCAGTAAGGATGGCTAGTGTAACTAGCAAGAATACCACGAAAGCAAGAAAAAGAAGTACGCTATTAACTATTAACGTACCTGTCTCTTCCGAAACGAATGAGTACGATGAGAGAGCTCTCTCTACCATCGTTCGGTCAGAGTCT
+
@?AC@DBBCBBBCGHEDDCDCCDBB>CCC@CBBC??=?=@AAABAC@CC?B?BBBBBBBB3B?A@@B?>BBAAA:BBCCDCC5BB>B5;;;-;<<8;<;;>>><B?A=AA=A@B?BBBBCCCDCCCCAAABC@DCAA=BBBBBBBB?A?B@?=?BBCBCCD?BBBBBB?BB@>>;:==??>4===8<=<<<.=>:?888??@@A<@=AABC8;7;BFCFABBAAABD?C?BBC=CBB?BBBCCBB@A@@@?<>>@A?>>>>=<<><AACAA<?@<?@?A@@>>>
@ATNG8:02891:01247
GATGGTAGTGTCATATGAGAGTGGTGTACTCATTCGTTCGGAAGAGACAGGTACGTTTAATAGTTAATAGACGTACTTCTTTTTCTTTGCTTTCTGTGGTATTCTTGCTAGTTACACTAGCCATCCTTACTGCGCTTCGATTGTGTGCGTACTGCTGCAATATTGTTAACGTGAGTCTTGTAAAACCTTCTTTTTACGTTTACTCTCGTGTTAAAAATCTGAATTCTTCTAGAGTTCCTGATCTTCTGGAGATACACATGATACTCTACCATCGTTCGGTCAGAGTCT
+
5<<<3;:5559955555:<;///)/////<;;<8<==8==8<7665::55.4;;444(45:988-4.484448444505;===+:::4:659/----6168;79:5:444DC@CCCDEBBB?CCDAD=?@;<;AAA?BBAA=ABCCCBBBA@@@<<;AA<@@@;>@<@<@?AA@??>@:=::::-:4:499:::':@@@C89:B>>>>999.9555$5555>:@:>>96959944.48=<;<==8<<<.4555////////79////;;6:888:)//)//////333
@ATNG8:02892:01263
GATGGTAGGCGACATACATACGCGCCAGAAGAATCAGGAACTCTAGAAGAATCAGATTTTTAACACGAGAGTAAACGTAAAAAGAAGGTTTTACAAGACTCACGTTAACAATATTGCAGCAGTACGCACACAATCGAAGCGCAGTAAGGATGGCTAGTGTAACTAGCAAGAATACCACGAAAGCAAGAAAAAGAAGTACGCTATTAACTATTAACGTACCTGTCTCTTCCGAAACGAATGAGTACAGAGAGTACGATATGTCTACCATCGTTCGGTCAGAGTCT
+
?944.5448:AA?;;;<<<9999;9477;5//)//7729.//8//-5057*//6999;;;*;8<=><;;>?CBB<A?:::9:(:9299===0>>:8<@<@AACCD=?=>B?BBB?BCCACBBECBCCB;;;;6;@@@>AAAB@??B?C@;;;=@CCBCCAA>BBBFEF@B@:@00*00;;;57/819>===/9948///88>=>;><?;;;<?<@@CCCABBB@@@C?A?BA@9:::39==?ACBFCFBBB????AB>??@>>=D<=====:>>;==AA999@@
@ATNG8:02892:01279
GATGGTAGATACTCGCTGAACACCCAGAAGATCAGGAACTCTTGAAGAATTCAGATTTTTAACACGAGAGTAAACGTAAAAAGAAGGTTTACAAGACTCACGTTAACAATATTGCAGCAGTACGCACACAATCGAAGCGCAGTAAGGATGGCTAGTGTAACTAGCAAGAATACCACGAAAGCAAGAAAAAGAAGTACGCTTATTAACTATTAACGTACCTGTCTCTTCCGAAACGAATGAGTACACATCGTCGTGTCGTGCTACCATCGTTCGTCAGAAGTCT
+
/9;<7@<:;9<<<<;;;:>8>??B5:;;7:ABAAA=A;@:99<AA=BB@C@BCBBBCDC3C=;;;;;99:@@@:;996@@@+?C<C7AA<@=?9<;CD9=944.7:=?9??A:=;;000A??CBBBA@@B?BCCC?AAA::9?C?B?C@@<?C:::BAB@:99?@@;>>3:880889990765;AADDD/?@6629;9776972959899)-(--.886;=<<:::8<;8;;39--)..--/95679:::8::::9>>7748>?<<=7:;:786<=;=;>>>>
@ATNG8:02895:01243
GATGGTAGCTCTGCTCTGACTCTCGTACTCATTCGTTTCGGAAGAGACAGGTACGTTAATAGTTAATAGCGTACTTCTTTTTCTTGCTTTCGTGGTATTCTTGCTAGTTACACTAGCCATCCTTACTGCGCTTCGATTGTGTGCGTACTGCTGCAATATTGTTAACGTGAGTCTTGTAAAACCTTCTTTTACGTTTACTCTCGTGTTAAAAATCTGAATTCTTCTAGAGTTCCTGATCTTCTGGCGCTCTGTCACGTCTGCTACCATCGTTCGGTCAGAGTCT
+
8;9@=@;;@BBBC>>;;///0//99//5<;:<7999:69=:C<BBBEGCC@CCBBC@D?CAAA?I@EBCCBDCCD@BAAAA2AA@ACCC<AABB8;9@=@@?BBBCDG@CA@?CABB@DBB@C@CCB;;;A@>AACC?BBCBBA@;;:@?BBCCC:;:C>@@<?9?@BBBBC@@=@;;;;.;4;;<:;:.9@?=?8?@B999@@@@29999$99995.48==:>@@ABBC?B????BBA=@@C?BBACC;;<CDAA@A>0000@:=@@@>=?>399AAAA@;;
@ATNG8:02897:01259
GATGGTAGCGCATATCAGCGCAGCCCAGAAGATCAGGAACTCTAGAAGAATTCAGATTTTTTAACACGAGAGTAAACGTAAAAAGAAGGTTTATCAAGAACTCACGTTAACAATATTGCAGCAGTACGCACACAATCGAAGCGCAGTAAGGATGGCTAGTGTAACTAGCAAGAATACCACGAAAGCAAGAAAAAGAAGTACGCTATTAACTATTAACGTACCTGTCTCTTCCGAAACGAATGAGTACGATGAGATCTCGTGTGCTACCATCGTTCGGTCAGAGTCT
+
AA>A;>;?@CCCDBBBBBBCCC<;<9;BB@ABBD@@>@@BBBCCAA>AC?C?AABCDEFEE)@?ACFCBBBBBCE<@@;;;;;*<A>A595,/;;:5//)//769=>8;8:;>??@?BBBBBGDBCDDCDDDDD?CCAA=BBAABCBC<@<???=ACECCAA??ABCBAB>BB<@@B?@?=>=8888788888(6>9=888?@A;;7::<<=>:><ADCBB@BBABBAA?A@CCA9CCC?CCCC@A@@BABBBBB@;:9:99::;AC>A??:;5;?:>>>>>@@;;
@ATNG8:02900:01244
GATGGTAGCGCATATCAGCGCAGCCCAGAAGATCAGGAACCTCTAGAAGAATTCAGATTTTTAACACGAGAGTAAACGTAAAAAGAAGGTTTTACAAGACTCACGTTAACAATATTGCAGCAGTACGCACACAATCGAAGCGCAGTAAGTATGGCTAGTGTAACTAGCAAGAATACCACGAAAGCAAGAAAAAAGAAGTACGCTATTAACTATTAACGTACCTGTCTCTTCCAAACGAATGAGTACGATGAGAGAGCTCTCTCTACCATCGTTCGGTCAGAGTCT
+
A@@B:BBAABBBCCCCCCDCCCCBA7DGF@;;9B@@9@;=8===?AC?AA4:39@A;;;;;*:=BCCDCBBCBBC<A;;;BEC1?A<B2;;;&5::7:666=<<<B>A>BD@CCC?BB??@CCCCABBCCC@@?ACCG?AABBDB??<ABAAA=BCB;;;BC?CBCBBB?BB<?@B?AA>>>8=>::889888%/87:///99BBA<A<@@@B8;8;ACCD@BB@@@CC=@=@C=BBB>AACCCBBBBBBBC@B@>>;;9=9;<;<<@@@@B?@A===@@CCAAA
@ATNG8:02902:01255
GATGGTAGTATAGAGCTCTACATAGTACTCATTCGTTTCGGAAGAGACAGGTACGTTAATAGTTAATAGCGTACTTCTTTTTCTTGCTTTTCGTGGTATTTCTTGCTTAGTTACACTAGCCATCCTTACTGCCGCTTCGATTGTTGTGCGTACTGCTGCAATATTGTTAACGTGAGTCTTGTAAAACCTTCTTTTTACGTTTACTCTCGTGTTAAAATCTGAATTCTTACTAGAGTTCCTGATCTTCTGGTGAGATATGCATGATGCTACCATCGTTCGGTCAGAGTCGT
+
4444.54455=;?965555444458:<=?=87-7;<;577/7,3779;33.38933,3,388839155>>5525546====.9>9;7777*7988(/...'..(222+28;+5257A8<<75855;3;9<//).3728:;=98816:7925577::5224)---222-33:;=;;:::;5:7779.9)/*/:;;=,::===.9:=///==9<1888)9<;==9=:>>5;8<<>=<><A;><<AAA9@::6:<<>?>>>AA@>@>A>>99968888948838;@A==;///
@ATNG8:02903:01270
GATGGTAGGCGTGTGAGAGTCTGCCCAGAAGATCAGGAACTCTAGAAGAATTCAGATTTTTAACACGAGAGTAAACGTAAAAGAAGGTTTACAAGACTCACGTTAACAATATTGCAGCAGTACGCACACAATCGAAGCGCAGTAAGGATGGCTAGTGTAACTAGCAAGAATACCACGAAAGCAAGAAAAAGAAGTACGCTATTAACTATTAACGTACCTGTCTCTTCCGAAACGAATGAGTACCTCTCAGACGCTCGTCCTAATCGTTCGGTCAGAGTCT
+
BBBC?C;;:9CCCABABFD;;;;;:,5552;BA>@C?B>@ACCCDC?BB?B?A??88888(9@BD?@?BAA:::28>=>>>5>@:=188*7;<4<=<>>AAAA<A=AA<>>>=@BB@@@AAAAAB??>==:=BBB:==CBAA7768<AAA<AAA@@@AA<AAAA@@;==9>??9==777.8//*/:=<=,//-8A?>>@A??;@<@@@?:?<@A??>;=>>A>>>7;7;??9>>==;>>B;:;=;;;A===;;:>@?>>:=@:=>??=AA=>AAAA@>??
@ATNG8:02904:01278
GATGGTAGCTATACGTATATCTATGTACTCAGTTTCGGAAGAGACAGGTACGTTAATAGTTAATAGCGTACTTCTTCTTCTTGCTTTCGTGGTATTCTTGCTAGTTACACTAGCCGTCCTTACTGCGCTTCGATTGTGTGCGTACTGCTGCAATATTGTTAACGTGAGTCTTGTAAAACCTTCTTTTTACGTTTACTCTCGTGTTAAAAATCTGAATTCTTCTAGAGTTCCTGATCTTCTGGGATGTGTGCGCAGTGCCTACCATCGTTCGGTCAGAGTCT
+
>CCF@BB@>>90//<<<==CBCB999<<BEACAD=BD:;8:ACCCBC@DCBBB@C@CCCC@C@CCBBBCDCD@@?;?A=??<ABAB=BCCC@CBA=AB8;;CB@@>?ABAAB>=8?994:?BDCBCCBB?AA@C=@@>===?ABC===AAAA<<==;>><A;@?@=;;;//)/////(/6:457555'55555-58677:888926988(..622,22-.*.88;??A==9=///7616;>A7;568>>;;;>>?>>>=@AA;<955707=27;;>;@:8:
@ATNG8:02908:00647
TATGGTAGCGCGACGAGCGTAGACCCAGAAGATCAGGAACTCTAGAAGAATTCAGATTTTTAACACGAGAGTAAACGTAAAAAGAAGGTTTTACAAGACTCACGTTAACAATATTGCAGCAGTACGCACACAATCGAAGCGCAGTAAGGATGGCTAGTGTAACTAGCAAGAATACCACGAAAGCAAGAAAAAGAAGTACGCTATTAACTATTAACGTACCTGTCTCTTCCGAAACGAATGATTACTATGTAGAGCTCTATACTACCATCGTTCGGTCAGAGTCT
+
::5505==;;<>>>==BBBBBBBCL?CBB@CCCCA?=??CCCDDBB?AB>A?BBBCCCCC5C@CCGCDCBCCDD>AABCEDD5AA?B>AAA8@@@;>::9>?BCC@D?BB?BBB@BB@@CCCCCCCCCCBA@>@AAA<??BBBBAA=A@A::8:A@AACCB?CDDC?@<?A????>>===<4:8808<<<<*9:48776AA?>@<>;????;?<@AC@A=@BB@@AD?B?BCD@BCC>AABB?AACB>>>BBBBBAA@DD@@>>>;@A??>=AA:=>BCCDBBB
@ATNG8:02911:00644
GATGGTAGCGCACACATAGATACAGTACTCATTCGTTTCGGAAGAGACAGGTACGTTAATAGTTAATAGCGTACTTCTTTTCTTGTCTTTCTGTGGTATTCTTGCTAGTTACACTAGCCATCCTTACTGCGCTTCGATTGTGTGCGTACTGCTGCAATATTGTTAACGTGAGTCTTGTAAAACCTTCTTTTTACGTTTACTCTCGTGTTAAAAATCTGAATTCTTCTAGAGTTCCTGATCTTCTGGGTCTCTCTCTCACGCACTACCATCGTTCGGTCAGAGTCT
+
BCCE@CCCCCCCAAABABBBDCCCCCBBB=AA;9::>6@@.5.599::@@:?<;A@?A>ABA@=@<@B@555:88-3333&3:-33:;>3://0@;??C@BB>7528<B?BBCCBB@@>@BB@C?CCCBAAAC@CBBB?BBCBBBBCCBBBBAAAB?C@?=?D=@=A?@@ACCBC?@;;;;.;<@=BBDDD5CBBBC>BBBBCCBBBA;@@@@0@AAAA?B@DE@CCCBBBA?B?BCCCBB@BBCC>CCCCCCBCCBBADAB@BBB>BB@A@=@@=@@ABBBA@@
@ATNG8:02919:00641
GATGGTAGATATATGCACGCTCTACCAGAAGATCAGGAACTCTAGAAGAATTCAGATTTTTAACACGAGAGTAAACGTAAAAAGAAGGTTCTACAAGACTCACGTTAACAATATTGCAGCAGTACGCACACAATCGAAGCGCAGTAAGGATGGCTAGTGTAACTAGCAAGAATACCACGAAAAGCAGAAAAAGAAGTACGCTATTAACTATTAACGTACCTGTCTCTTCCGAAACGAATGAGTACTACTCTCAGAGACACACTACCATCGTTCGGTCAGAGTCT
+
<<<<:=<=>B;;;666====;;;=;2844.3///0/460588///836606033222222$248887755576=3226;@@@+?C<C?B@CCCBC?@@@@BBABA8;6;D>ABC@CBBCIBABBBCCCCBCB@CBBB?CBBBCBB@<@=@?><?C??>CCC?BBB999?BB>@A@4::9898)8:89:CDC.5605../358;:=D=C<<<<A<BBECC?@@CBBBC?B?ABC;A??=?AA@CBBBB>>@BBCBBBCAAA>>>>>;>@>=>:8818:<999///
@ATNG8:02926:00647
GATGGTAGTCTCAGATAGTCTATAGTACTCATTCGTTTCGGAAGAGACAGGTACGTTAATAGTTAATAGCGTACTTCTTTTTCTTGCTTTCGTGGTATTCTTGCTAGTTACACTAGCCATCCTTACTGCGCTTTGATTGTGTGCGTACTGCTGCAATATTGTTAACGTGAGTCTTGTAAAACCTTCTTTTTACGTTTACTCTCGTGTTAAAAATCTGAATTCTTCTAGAGTTCCTGATCTTCTGGCTCTCGTAGACAGATACTACCATCGTTCGGTCAGAGTCT
+
<A<D:BC?A@A==<<<<A:66>><@AB<555<859:F>BB@B9965;;;:7;@@AB?B?CBCB?B@CCB<;::66)//999'//(/69:2556=8<;;5;=259??>@>ACCCBBBCABBB?B?CD@AAB;;;7;BB?CAA@DABAC???::9AC>@@@@BB?B=A?@A@ABBDBBBBCC7@=A=;;;;;*;ACCC<AAAB@>@>>=3====,=449<<=;DFA@AA<<9A?B@BBABCDACCCACCAAABBBBCCCCCCBBCBB@BCAAA>AA?BCBDBBA@@
@ATNG8:02926:00648
GATTAGTGTGTCTCTGAGAGTAGTACTCATTCGTTTCGGAAGAGACAGGTACGTTAATAGTTAATAGCGTACTTCTTTTTCTTGCTTTCGTGGTATTCTTGCTAGTTACACTAGCCATCCTTACTGCGCTTCGATTGTGTGCGTACTGCTGCAATATTGTTAACGTGAGTCTTGTAAAACCTTCTTTTACGTTTACTCTCGTGTTAAAATCTGAATTCTTCTAGAGTTCCTGATCTTCTGGCTCTCGTAGACAGATACTACCATCGTTCGGTCAGAGTCT
+
/8:279<?>>CCCAABAAAB@@A@AAA@::8:AAC<AA@C@BCBBBAA?C;;;;447@:99?B>BB;;;@@==;?@?@@,00-/:9@/@?9979>=??D99;A?;;5:A@?AA@?;>@?<?=@@@@@@@@<@?@A<@;;;A@@A@??===;8719;;1771718;>=:9:AB=?:;;;-;9A9;;;<.:<000+00@A@<:;:94999*499//)/3993/04<<::5:7478?:;2;4629B@A@@@ABA@@@A@?@@@@=@CBCC??@6::=@;;;?;
@ATNG8:02936:00688
GATGGTAGCAGACGTGACAGAGCGCCAGAAGATCAGGAACTCTAGAAGAATTCAGATTTTTAACACGAGAGTAAACGTAAAAAGAAGGTTTTACAAGACTCACGTTAACAATATTGCAGCAGTACGCGCACAATCGAAGCGCAGTAAGGATGGCTAGTGTAACTAGCAAGAATACCACGAAAGCAAGAAAAAGAAGTACGCTATTAACTATTAACGTACCTGTCTCTTCCGAAACGAATGAGTACTGCGTCTCACTCTCGCCTACCATCGTTCGGTCAGAGTCT
+
=:9A<@;BBCBC@B;;;<<<AAA@A>@DC@ABB:::?B?AAB:99B@BB?B@?@@?@AAA/?;>>@@AADA;;;7;ACEHIE2BB@C8;;;*9>:5596;==<>C?B?BB@BCC>?@BBDCDGAAACDCCCC@CCBB@BAAABBBB>A=@<>;>A>?>BBD????AAA<?>59996;;:::4888188888(/6/6///:9>>@<@<AAAA=A<AADCC@BBBCBBB?B?BCC>CAA=AACAAAACCCCBBBBAABCDCBC?CBB?BBBBB?CC?CCBBBBA>>
@ATNG8:02944:00687
GATAGCGCACACATAGATACAGTACTCATTCGTTTCGGAAGAGACAGGTACGTTAATAGTTAATAGCGTACTTCTTTTTCTTGCTTTCGTGGTATTCTTGCTAGTTACACTAGCCATCCTTACTGCGCTTCGATTGTGTGCGTACTGCTGCAATATTGTTAACGTGAGTCTTGTAAAACCTTCTTTTTACGTTTACTCTCGTGTTAAAAATCTGAATTCTTCTAGAGTTCCTGATCTTCTGGCTCTCGTAGACAGATACTACCATCGTTCGGTCAGAGTCT
+
AA@CCBBCCCCCDDDCAAAAACBCBBCBB?@ABC>CJGEBCCBBBCDABDBBC@D@CCBB?C@BCBBBAAAA>@@CAA2::89@CC@AABEAECC@CC?BBBCCD@CCDCDCCC?BCC>@<ACBBBBCC@CCCC?BBBBCBBBBBBAAABAD?CCA=BB?C?BB@@@CCCC@CCCCC;B=A4;;:;;*;ABBE>BABBBBCB@@?BBCB5BBDCE@DADD@CCCAAAC@B?BBBBBB>A>@=ACCCBBB@BBCBBBBAAACC@B@AAC>AA@BBBCBBBAA
@ATNG8:02951:00644
GATGTTAGAGAGACTGTAGCGCACCCAGAAGATCAGGAACTCTAGAAGAATTCAGATTTTTAACACGAGAGTAAACGTAAAAAGAAGGTTTTATCAAGACTCACGTTAACAATATTGCAGCAGTACGCACACAATCGAAGCGCAGTAAGGATGGCTAGTGTAACTAGCAAGAATACCACGAAAGCAAGAAATAGAAGTACGCTATTAACTATTAACGTACCTGTCTCTTCCGAACGAATGAGTACTGCGTCTCACTCTCGCCTACCATCGTTCGGTCAGAGTCT
+
;<??;8=BBBCCCC<9:CCCBBBBB<CBC?BA@@??;?<00////95:;8?8<@???AA@,>16/....77333,35=9999(97274:::.---83---8;;;;;8;6:C?@A@389=;@@A@BBBBBCBBB@B???=???BBABC?B?B::8:DAABCCB?BBBBBB@CC?A==<@@AAA7===;>>A8@@>>:>CBB>>BED@B@BBAA>A@BBBBB@CBBAABB=A=A@>AA@?BBBBCADAAA=ABCCECBCCCCC?BBD?DDCCD>AA>ABBCCCCBB
@ATNG8:02953:00640
GATGGTAGGTGCACATGAGTGTATCCAGAAGATCAGGAACTCTAGAAGAATTCAGATTTTTAACACGAGAGTATACGTAAAAAGAAGGTTTTACAAGACTCACGTTAACAATATTGCAGCAGTACGCACACAATCGAAGCGCAGTAAGGATGGCTAGTGTAACTAGCAAGAATACCACGAAAAGCAGAAAAAGAAGTACGCTATTAACTATAACGTACCTGTCTCTTCCGAAACGAATGAGTACCTCTCAGACGCTCGTCCTACCATCGTTCGGTCAGAGTCT
+
4==@@A??:C?=??=@===@>>A5545AA<?@@B@@<@=@@BBBBD@FE@C@BCB@@@A@,@=BACCCA@BCCCDBBABBBB2@A;>3999*9;<8;><=BBBBB?C?BB?CBB?BCCBBBCBBBBBBBBB=<@@@B;?@>><=<<8@=>:95:@==>??@<AAAA@@:>>=BBA386////(////9898,7829555779=>9>:>AA@A<AACCC?BCA@@BA>B>ABB=BCCAAAACBCC?@?@BBBB@A@@=>AA;@@@=>:;;B?BB?BDECCEBBB
@ATNG8:02953:00644
GATGGTAGATACTCGCTGATACACCCAGAAGATCAGGAACTCTAGAAGAATTCAGATTTTTAACACGAGAGTAAACGTAAAAAGAAGGTTTTATCAAGACTCACGTTAACAATATTGCAGCAGTACGCACACAATCGAAGCGCAGTAAGGATGGCTAGTGTAACTAGCAAGAATACCACGAAAGCAAGAAAAAGAAGTACGCTATTAACTATTAACGTACCTGTCTCTTCCGAAACGAATGAGTACTATAGACTATCTGAGACTACCATCGTTCGGTCAGAGTCT
+
4;995;<556;;;;;;;;=>=<A@@/85949;<::87=7;:9373;28<4<477222;;;+<.25558898222'27;;;::':;:;+///'----3----:::<<6:49:7:==8;<<?@AABCDDCBBBCC@CBCB?BAAABBCB?C@CBB?DCCCBB??<?ABC??<?B?AA><@@@BC:>8838?CDF/@@7;888?@@>><>7;;BD=D=DDBCB?BABBBBC@B@BBC=???=@AABBBB>AA@@@@@@?BBABBBAAAB?BEDBB<???BBBBBA998
@ATNG8:02916:00692
GATGGTAGGCACTGCGCACACATCCCAGAATATCAGGAACTCTAGAAGAATTCAGATTTTTAACACGAGAGTAAACGTAAAAAGAAGGTTTTACAAGACTCACGTTAACAATATTGCAGCAGTACGCACACAATCGAAGCGCAGTAAGGATGGCTAGTGTAACTAGCAAGAATACCACGAAAGCAAGAAAAAGAAGTACGCTATTAACTATTAACGTACCTGTCTCTTCCGAAACGAATGAGTACACACTCTCATATGACACTATCGTTCGGTCAGAGTCT
+
DDBB?CDD@D;66>@@BCBBBBBFD?DBB?BBBB:::;@CCCABCC@CC?C?889A@@@A2B?BBCBBBCCAAA<AA@@@@@0AB@CBDED;CCDABCBCCBBBB@C@CC@BBC=?>>>BEFDCCCCCBBBB?BBBB>>=>BC@BB?B?CBB@BCAAACCC@BAA>>>?CC?8865:6666)///5/////(-729///:9<AB=B;>???=B<::@CB?BBCBCCD?B?BBB:A?@<<>BBAA>=>:9:::<==@>BBBBBBBBCCC?BB?AABCCF???
@ATNG8:02917:00754
GATGGTAGTATATCGCGTCGCTATCCAGAAGATCAGGAACTCTAGAAGAATTCAGATTTTTAACACGAGAGTAAACGTAAAAAGAAGGTTTTACAAGACTCACGTTAACAATATTGCAGCAGTACGCACACAATCGAAGCGCAGTAAGGATGGCTAGTGTAACTAGCAAGAATACCACGAAAGCAAGAAAAAAGAAGTACGCTATTAACTATTAACGTACCTGTCTCTTCCGAAACGAATGAGTACTGTATCTATGTGTGCGCTACCATCGTTCGGTCAGAGTCT
+
5><=9==>===@@>;;;=>==BCCD@@B@=?CC;;94949@@555<9<;8;755553=<=+=7888;=;;;8;;3;;=>:<<*>;;;2555'5<<85666>=<;;<?=@@=ABD>AA??ACCDCCCCBBBCDACBAA?BFCCBBBA>A@C??=?BBCCCCD>BBBCBB?BB??:;:>>>>>7:997888888%/<7<///==E@@;@;>>AA<A<A@CCC@BBBBBBB?B?BBB>BCC?ABBCCCAABB>==;;;;>@@@667@??<?AAAA=@@;>>>>>@>><
@ATNG8:02931:00751
GATGGTAGGCGACATACATACGCGCCAGAAGATCAGGAAACTCTAGAAGAATTCAGATTTTTAACACGAGAGTAAACGTAAAAAGAAGGTTTTACAAGAACTACACGTTAACAATATTGCAGCAGTACGCACACAATCGAAGCGCAGTAAGGATGGCTAGTGTAACTAGCAAGAATACCACGAAAGCAAGAAAAAGAAGTACGCTATTAACTATTAACGTACCTGTCTCTTCCGAAACGAATGAGTACCTCTCAGACGCTCGTCCTACCATCGTTCGGTCAGAGTCT
+
:::>0549399;666===?===@;;6;<A;9;99:4.44)44<;999433,33885//<<<)9,///777::;;;3:<99999$55.5.555&//73--(----6::;8=7:;4866)/////89;=666CB@@@>A:55.44;89:::4;9C9;;9AAA@;>B>B@BCBB?BB?BBC:==BBA9765179::;+;<9>9;;876@A=A7;;BA<@<?>@@@>AB@@@BB=@<?A?9>9:59?>@BCB>@@ABBBCA@@?>>>B=;;;<@@@@C?BC?BBBCAA@??
@ATNG8:02943:00743
GATGGTAGGCGACATACATACGCGCCAGAAGATCAGGAACTCTAGAAGAATTCAGATTTTTAACACGAGAGTAAACGTAAAAAGAAGGTTTTACAAGACTCACGTTAACAATATTGCAGCAGTACGCACACAATCGAAGCGCAGTAAGGATGGCTAGTGTAACTAGCAGGAATACCACGAAAGCAAGAAAAAGAAGTACGCTATTAACTATTAACGTACCTGTCTCTTCCGAAACGAATGAGTACCTCTCAGACGCTCGTCCTACCATCGTTCGGTCAGAGTCT
+
8;::5;;=9>@@<>>=>CCC>BBCDAFCE@CCBA@@<@<@@ABCCC?BC@C?CCBCBLDF5DACCCDCDEECBA9@@<;;;<(;<<<5555&4::7455:;::9=9>:@A=@AA?BCBC@@@CCCGGCCCCC@CC::9:A@@????;@?AAB>BBBBBBBC?BCBBA>>9>:@@@<@@?=<5:::498888(/<7=///<=AAA=@;>>AA<@<A@CCC@CBBCCCC?B?AAA<ABA?AAABBBB@AAABB>BA===>>>><>=>=A??>A>AC@DCDCBB???
@ATNG8:02953:00767
GATGGTAGGTGCACATGAGTGTATCCAGAAGATCAGGAACTCTAGAAGAATTCAGATTTTTAACACGAGAGTAAACGTAAAAAGAAGGTTTTACAAGACACACGTTAACAATATTGCAGCAGTACGCACACAATCGAAGCGCAGTAAGGATGGCTAGTGTAACTAGCAAGAATACCACGAAAGCAAGAAAAAGAAGTACGCTATTAACTATTAACGTACCTGTCTCTTCCGAAACGAATGAGTACTATGTAGAGCTCTCGCCTACCATCGTTCGGTCAGAGTCT
+
966?:=BC@C><<<>>?>===><5545BB<??@@AB?B>AABDCBC@BD@C@ABA@A@A@0A?CCCCCCCCDCD=CB;:;;;*;A=A4:::&3>;6:?583::AA?B?CB?BAA?BBBADCCCCBBCCCCCC@CCBB>BAABBCBB?B?B??=@CAABBBC?CBBACC?CC?AAA?A??CA9:;;:>BBAA/BA<@867A@AAD<@;?AAA<@<@@BBB@CCBBBBF@B@BCC>CCC?BCCCBBBBBBB===AB>=><<AB@BBC@DCCAB?BB@BBBCCGA>>
@ATNG8:02908:00828
GATGGTAGGTGCACATGAGTGTATCCAGAAGATCAGGAACTCTAGAAGAATTCAGATTTTTAACACGATAGTAAACGTAAAAAGAAGGTTTTACAAGACTCACGTTAACAATATTGCAGCAGTACGCACACAATCGAAGCGCAGTAAGGATGGCTAGTGTAACTAGCAAGAATACCACGAAAGCAAGAAAAAGAAGTACGCTATTAACTATTAACGTACCTGTCTCTTCCGAAACGAATGAGTACGATGAGATCTCGTGTGCTACCATCGTTCGGTCAGAGTCT
+
;<=?:>=?;===??>>@>>?>>>5545;<7:=:;;?:?=A@BBBBC?BB@B?@AAAAAAA1A@ECCCC@@@DDG=A@;;999':?=?599938><7<>:><@@@B?B?BB?BBB?BB@@BBCGCCCCCCBBA@CCCC?BABBBB>><@?A@A?ACBCCCAA>AAABBB?AB>AAA<>====4;::7:::::+:=:>888?@@@@<A;@@AB<?=??CBB?BBBAABB@C?BCC>CCC?AA@AABCCC>>>BBB>=<<==788;;;;@@@==:==:>A;:;=::;
@ATNG8:02909:00807
GATGGTAGCTCTGCTCTGACTCTCGTACTCATTCGTTTCGGAAGAGACAGGTACGTTAATAGTAATAGCGTACTTCTTTTTCTTGCTTTCGTGGTATTCTTGCTAGTTACACTAGCCTTCCTTACTGCGCTTCGATTGTGTGCGTACTGCTGCAATATTGTTAACGTGAGTCTTGTAAAACCTTCTTTTTACGTTTACTCTCGTGTTAAAAATCTGAATTCTTCTAGAGTTCCTGATCTTCTGGCGCGTATGTATGTCGCCTACCATCGTTCGGTCAGAGTCT
+
AB@@>@BBBB=CCCGGGBBBBBCCBBCCCBBB@BBBB=BB@B@BCEDEBB?BD@BB@C?CCCCC?CCCDBBBBE@BCBBA2BB?AABC?CCCC@BBF@DD@CBBBBC@CBCDDC@@>??B@E@FBBBAAAC@CCCC?CBCCBAA@BCBBBABAC?CAA?CC?C=@@CCCCCCC@CAAAA9@>B>AAAAA2BCCDD>CCCCBBBA@@@BDDD3CBBBB?BACC?AA@CCCC?C?AAACBC>BBB?BBAACBCCCCAAAA@B?BBB?CBBBC@CC@CCCCBBB??
@ATNG8:02943:00826
GATGGTAGCTCTGCTCTGACTCTCGTACTCATTCGTTTCGGAAGAGACAGGTACGTTAATAGTTAATAGCGTACTTCTTTTTTCTTGCTTTCGTGGTATTCTTGCTAGTTACACTAGCCATCCTTACTGCGCTTCGATTGTGTGCGTACTGCTGCAATATTGTTATCGTAGAGTCTTGTAAAACCTTCTTTTACGTTTACTCTCGTGTTAAAAAATCTGAATTCTTCTAGAGTTCCTGATCTTCTGGTGTCTGATCTGTATCACTACCATCGTTCGGTCAGAGTCT
+
4:9:055==566<<666<@@@??BBBBCCCCB?B@A@<@D@D@BBBDCCCABBBCD@C@;;5<4;5654;;///72//////#//)39<;5<56676558<=8<<>>>@666<<<<==8@?>:>4:9>>>;@>:>@??;@AAAAA@?@@B@@@@?>9???8=A<990=0//0/99933////&/38(////&//:<<1<<<666<<::.44444#4995546:@>:<<;=<<=8<8<?=::;8;:>:B@A@@@<BCCCDDCDBCDDEACCAAA?AB?AAA:::B??
@ATNG8:02945:00833
GATGGTAGTACATGATAGACGACACCAGAAGATCAGGAACTCTAGAAGAATTCAGATTTTTAACACGAGAGTAAACGTAAAAAGAAGGTTTTACAAGACTCACGTTAACAATATTGCAGCAGTACGCACACAATCGAAGCGCAGTAAGGATGGCTAGTGTAACTAGCAAGAATACCACGAAAGCAAGAAAAAGAAGTACGCTATTAACTATTAACGTACCTGTCTCTTCCGAAACGAATGAGTACGATGAGATCTCGTGTGCTACCATCGTTCGGTCAGAGTCT
+
8:<<8=<<A;;;=;:;65965;;55.5:A;@B@494.4.4;<<<<A=893987;455<<<+;7<></0/<<<<=38955555$5<=:5555&5<<9::66:??@B?C?BC?AABACCBBCCDCCFCCCBBCC?BB@@=@AAABCBB=B>A;;6;BBAACBC@C@@ACC?CC?BAA>ABCAD8??;6;AAAA/@@<@888BCB@@;@=@@@A<A=AABBB@DDBBBBA>B?;;;6:BB?CBBCBBBBBBBBBBAD>>>===778BB=>>>>>:>=;?>==>@;;;
@ATNG8:02917:00878
GATGGTAGTGATACAGATCAGACACCAGAAGATCAGGAACTCTAGAAGAATTCAAGATTTTTAACACGAGAGTAAACGTAAAAAGAAGGTTTTACAAGGCTCACGTTAACAATATTGCAGCAGTACGCACACAATCGAAGCGCAGTAAGGATGGCTAGTGTAACTAGCAAGAATACCACGAAAGCAAAGAAAAAGAAGTACGCTATTAACTATTAACGTACCTGTCTCTTCCGAAACGAATGAGTACGTGTGCGACGTGTCTCCTACCATCGTTCGGTCAGAGTCT
+
:>::5;;=@;;@@<<;<///:;@<@7;@>7;@@9:58;6;==444=8=:3;500(/55999)9435599>>CACA97;B=>>>+<@8<5;990;9;6;8=<55444.4.4<8===;<=BBAA@A?????AAAA>ABBB?BCB@AA??<?>AAA?B???AA??<?BBBBB@CD>BBB>@;722'25/.'.....$..(....:<>>>5:79=>>8=8=A888;>>@>>>@;<5999.677170;8///;7///;:::::99955.5999;<<=>;>A=A?===888:
@ATNG8:02923:00855
GATGGTAGAGTATCATGTGTATCTCCAGAAGATCAGGAACTCTAGAAGAATTCAGATTTTTAACACGAGAGTAAACGTAAAAAGAAGGTTTTACAAGACTCACGTTAACAATATTGCAGCAGTACGCACACAATCGAAGCGCAGTAAGGATGGCTAGTGTAACTAGCAAGAATACCCACGAAAGCCAAGAAAAAGAAGTACGCCTATTAACTATTAACGTACCTGTCTCTTCCGAAACGAATGAGTACACATCGTCGTGTCGTGCTACCATCGTTCGGTCAGAGTCT
+
444<8<<<>B?;AB@969B;::CCC>??B?DA;;;:2::@;;9BBC@CCAH@BCB????A,@>A@@995?@?@@<?@CCCCC19:<?=A@@3=:804?@?A@@@@4959A?BAB?AAA=BCCCCB;;;BBBB@BB??=:99>@@BB?E>@?C?CBAA@AAB400@00/38;)/777(75:::1//(.(/7777'64,3/----(.35.73822516/57@BD@BBCCABA8;5;BB0:9@9@>=;9:98<8<=;>B;:;:??99:>>=:>><A@>AB>BBAAACCC:
@ATNG8:02937:00856
GATGGTAGCGCACACATAGAACAGTACTCATTCGTTTGGAAGAGACAGGTACGTTAATAGTTAATAGCGTACTTCTTTTTCTTGCTTTCGTGGTATTCTTGCTAGTTACACTAGCCATCCTTACTGCGCTTCTATTGTGTGCGTACTGCTGCAATATTGTTAACGTGAGTCTTGTAAAACCTTCTTTTTACGTTTACTCTCGTGTTAAAAATCTGAATTCTTCTAGAGTTCCTGATCTTCTGGGTGTATCAGCGAGTATCTACCATCGTTCGGTCAGAGTCT
+
ABBB755<<<;;;<======;@@A9;9@@9929<==7>?C?BCCCCECBCBBBB=@=ABBCAF@DCCCCCCBA=A@@@@2AB@CCCC?CCCD@CBB?BC@CCEBBB?BCCBBB:;7;AA=B@CCDCBBBC@BBBA?B:::CBAAAAAACBCAA>A??=?C?C?BABBBBBCC<AAAAA3A=@>AAA@@0@BBJJ>AADCBBB@AA=@@A@0AAAAA?B?CC@CCCBBBB?B@CBBBBA<@9;;0;CBBCCDCBBBBBBBBCCC@CBBBB@BC@CBBCCBBBC
@ATNG8:02941:00887
GATGTAGATATATGCAGCTCTACCAGAAGATCAGGAACTCTAGAAGAATTCAGATTTTTAACACGAGAGTAAACGTAAAAAGAAGGTTTTACAAGACTCACGTTAACAATATTGCAGCAGTACGCACACAATCGAAGCGCAGTAAGGATGGCTAGTGTAACTAGCAAGAATACCACGAAAGCAAGAAAAAGAAGTACGCTATTAACTATTAACGTACCTGTCTCTTCCGAAACGAATGAGTACGTGTGACGTACGTGAGCTACCATCGTTCGGTCAGAGTCT
+
A@<===<==>?BACBBBC@@@@?6:CC?BAB???=A>@@@AA@C?BA?A=::9=::::+:<@A>AAAAB>>>8>BFDDCC2CC>C5;;;&5@<76966===>C@B@CD@CBB>AABBBCCBCCBDCCCCC@CCBB?B???AAAA;><@0000@>>@AAAADBBBBB?BC@BBB>AA?>>4===:>GDDC/==7<///;<?;;7;:>=AA<@<?>BBB?BAAAABB>B?BCC>CCD?AAABBDDCAA=ACBBBBBBBBBBDCCC?A>??C???<A??AAAAAA
@ATNG8:02917:00906
GATGGTAGCACGAGTCACTCATATCCAGAAGATCAGGAACTCTAGAAGAATTCAGATTTTTAACACGAGAGTAAACGTAAAAAGAAGGTTTTACAAGACTCACGTTAACAATATTGCAGCTGTACGCACACAATCGAAGCGCAGTAAGGATGGCTAGTGTAACTAGCAAGAATACCACGAAAGCAAGAAAAAGAAGTACGCTATTAACTATTAACGTACCTGTCTCTTCCGAAACGAATGAGTACTATGTAGAGCTCTATACTAATCGTTCGGTCAGAGTCT
+
CCBB@BBCCAA<@GGAA@==BBCCC:CCCBDCBB;;8;>BACCBCBACC?B?AAABBBBB3C?BBBABBCCBBB>BAABAAA2BC?C69::49@<85966==>;A>@>AC=AAB?BBBBBCCCCCCDDCCBA>@CCB?AAAABCBB>A=@@C=BBCCBBBB@BBBBAA?BB?>>A<AABBD9=AA?@=?>>/>A<;;?ACBABB>A>ABBBAF@BA<==8<@@@>>><A=??>9;??>BAACBBBCD@@@<AABBBBBAAAACC>?AAB?BB@CAA@AA?::
@ATNG8:02917:00912
GATGGTAGATATATGCACGCTCTACCAGAAGATCAGGAACTCTAGAAGAATTCAGATTTTTAACATCGAGAGTAAACGTAAAAAGAAGGTTTATCAAGACTCACGTTAACAATATTGCAGCAGTACGCACACAATCGAAGCGCAGTAAGGATGGCTAGTGTAACTAGCATGAATACCACGAAAGCAAGAAAAAGAAGTACGCTATTAACTATTAACGTACCTGTCTCTTCCGAAACGAATGAGTACACATCGTCGTGTCGTGCTACCATCGTTCGGTCAGAGTCT
+
>===:>=CDCCCGCBBBABBABBCC?BCC@CBB:::=?<?A@>>=B?BB@C???;>=@@@/@6;86272222888/7777777'.-(-(--',,,92----556662739;69>>;A???CCCCA?ABBBBAA?BBBB;@@BB@@==:?@CBA<ACCC@A@A?BBBBB??@C@:9:@BBABB=AA@=@????.=>9?BBCCBBBC@B@BBCC?B?BBCBB?BBCCBBC?A?ADD>DBB?BBBBBA>AAC????BB@@>A@>>=ABB?BCCBB@AA>ABCBBBA@?
@ATNG8:02940:00909
GATGGTAAGGAGACAACGTCGCACACGTACTCATTCGTTTCGGAAGAGACAGGTACGTTAATTAGTTAATAGCGTACTTCTTTTTCTTAGCTTTTCGTGGTATTCTTGCTAGTTACACTAGCCATCCTTACTGCGCTTCGATTGTGTGCGTACTGCTGCAATATTGTTAACGTGAGTCTTGTAAAACCTTCTTTTTACGTTTACTCTCGTGTTAAAAATCTTGAATTCTTCTAGAGTTCCTGATCTTCTGGGTGCGCTACAGTCTCTCTACCATCGTTCGGTCAGAGTCGT
+
BCBC:>@<D?A@>BB:666;>>=>:;:CBA@>CC?BBGD>AA6;497388::6:<;:>4>/8,7394:6;<<?@=857479;;;);=-..5555+5933/4<:5::=A>>>8838BA==>>>:=BB8=::::=;;;==AAAA;?@AAD@@@@AA;;;>>>5888;>A=C<AAA@@@A@@7;;AAA5A=A7::??>/>>===5=;;;>===??<<@@@,=6616=696>A=@@@@B@@<@=@@@AAA8=:::0:>???@BA>>=AAAAAA>969=88866606;866;6---
@ATNG8:02942:00927
GATGGTAGTGCGTGAGAGAGAGACCCAGAAGATCAGGAACTCTAGAAGAATTCAGATTTTTAACACGAGAGTAAACGTAAAAAGAAGGTTTTACAAGACTCACGTTAACAATATTGCAGCAGTACGCACACAATCGAAGCGCAGTAAGGATGGCTAGTGTAACTAGCAAGAATACCACGAAAGCAAGAAAAAGAAGTACGCTATTAACTATTAACGTACCTGTCTCTTCCGAAACGAATGAGTACACACTCTCATATGACACTACCATCGTTCGGTCAGAGTCT
+
9<::<A?CCCDHDGCCA@@CAA;;;4:BB=CCCBB<9B8B?>??==>BB?B?BBBBDCCB+A6;>>>>@B@@@@::?CCDBB3BB?B<AAA7ABB;:;9CABAAA>A?BC@CBB@BB99;CCCBBBBCBBAA>A@???BAAABBBB?B@C@@?@CCCBBAB?BBBAAA=AD?999?>@>?=38884:<<==.9<7<///<<???<?=C@@@<A;??BCC@CCBCBBB?C=?>C>DBA>@AADDDAAB>>@??>>>A;@ACCB?@??BBCAA>AB@BCBAACABB
@ATNG8:02944:00891
GATGGTAGCTCGCTGATGATATCTCCAGAAGATCAGGAACTCTAGAAGAATTCAGATTTTTAACACGAGAGTAAACGTAAAAAGAAGGTTTTACAAGACTCACGTTAACAATATTGCAGCAGTACGCACACAATCGAAGCGCAGTAAGGATGGCTAGTGTAACTAGCAAGAATACCACGAAAAGCAAGAAAAAAGAAGTACGCTATTAACTATTAACGTACCTGTCTCTTCCGAAACGAATGAGTACTATAGACTATCTGAGACTACCATCGTTCGGTCAGAGTCT
+
:;5<055A=A<;;666<;666<<<>9>>@:AAA:;3-713:;344?8=:59;/0//////$.2689=99;:>>@5;:====>0>B@D?BCC9BAB@9;69>BB>C:B>BB?BBC=??BBBBGCDCBBCCBBB?BBCB>????999A>B@B;:8:D@?@BBB?BBBBCC?AA<??:4::8888)8860888888%/:65/./559@9<><99@@<@=ABCCB@CCAAABC=@<?><3===9???BBBCCDDDBB;;;@CCCCBBBBBB?BCBCB?AA?BCFBBAABA
@ATNG8:02944:00936
GATGGTAGCGAGCGAGTGTGTATACCAGAAGATCAGGAACTCTAGAAGAATTCAGATTTTTAACACGAGAGTAAACGTAAAAAGAAGGTTTTACAAGACTCACGTTAACAATATTGCAGCAGTACGCACACAATCGAAGCGCAGTAAGGATGGCTAGTGTAACTAGCTAGAATACCACGAAAGCAAGAAAAAGAAGTACGCTATTAACTATTAACGTACCTGTCTCTTCCGAAACGAATGAGTACGATGAGAGAGCTCTCTCTACCATCGTTCGGTCAGAGTCT
+
B@>@7;==B=CC?696=>>@BBA@?8@CC>@@BA??=?=ABBBBBB@CC>@>ABCCCCCC5EAICCCCBCGBBC<AC;;;;;*;A>B4;;;*;B?<?AA@BCCDC?A?AD?DAA>CCAABBBBDCCCCCBBB@BBBB@B@@?BBBB@DAD9:;;CCCDCCB=BCCCAAABA>AA@<@AA@@9@?:4:::::+7959///<;?>>;>=C>>>=B=><BBF@ECBBBCB@B?CBE>C??<???@?@AABCBBAAACAAA@@@>@88:==>>AD?BB?B@BBBBBBB
@ATNG8:02951:00893
GATGGTAGTGCGTGAGAGAGAGACCAGAAGATCAGGAACTCTAGAAGAATTCAGAATTTTTAACACGAGAGTAAACGTAAAAAGAAGGTTTTACAAGACTCACGTTAACAATATTGCAGCAGTACGCACACAATCGAAGCGCAGTAAGGATGGCTAGTGTAACTAGCAAGAATACCACGAAAGCAAGAAAAAAGAAGTACGCTATTAACTATTAACGTACCTGTCTCTTCCGAAACGAATGAGACTGTACTATGTGTGCGCTACCATCGTTCGGTCAGAGTCT
+
:BBB=@>AA966;;;>?@@AAC;<4444.4:<:9:484933333;6;:383----(-555'2(-.332222;==19266@@@+==9<7<AA2@>@:;;655<:::7:9;:5:7713387;@DAA@ABBABBE=@@?@59978;;;>:@;@::4:?;;;?8809@@?BC?BC787A8=9966/955-677777%/535/./88AA96<055//(/388>=>:>@999AA<<555=><::588=BCCBBBBBBB;;;>;;;??A==6<<<9@=??=BB@???>>>
@ATNG8:02907:00973
GATGGTAGAGAGAGCTCTCTCATCGTACTCATTCGTTTCGGAAGAGACAGGTACGTTAATAGTTAATAGCGTACTTCTTTTTCTTGCTTTCGTGGTATTCTTGCTAGTTACACTAGCCATCTTTACTGCGCTTCGATTGTGTGCGTACTGCTGCAATATTGTTAACGTGAGTCTTGTAAAACCTTCTTTTTACGTTTACTCTCGTGTTAAAAATCTTGAATTCTTCTAGAGTTCCTGATCTTCTGGGTGCGCTACAGTCTCTCTACCATCGTTCGGGTCAGAGTCT
+
>=5506==BE=;<CB966=A@@BACFBBCCEG@C@@@;@A=B>BBBABBB>AACBB>B>BBCB7=6<@AB?;;5:258556'254=?AA9@BAA498/*/737//.7737;@;<;>><>==BB:A@@@;;;B8;<?E;>>>>>>@@C@A>=;;;B:>=>=BB=@<@;;;ABB>>;>==>>/=7<488888(8@>>>4=;;;;:=>>>:::;:+:7717<9=9@D=A@@;;<@<><>@???A=====6666999A@@@?@@@@@>>><@>>>=977817?A@???AA
@ATNG8:02913:00948
GATGGTAGGACGAGCGTCTGAGAGGTACTCATTCGTTTCGGAAGAGACAGGTACGTTAATAGTTAATAGCGTACTTCTTTTTCTTGCTTTCGTGGTATTCTTGCTAGTTACACTAGCCATCCTTACTGCGCTTCGATTGTGTGCGTACTGCTGCAATATTGTTAACGTGAGTCTTGTAAAACCTTCTTTTTACGTTTACTCTCGTGTTAAAAATCTGAATTCTTCTAGAGTTCCTGATCTTCTGGGCTGCGCTGATATGCTCTACCATCGTTCGGTCAGAGTCT
+
5==>8<<=865666<=;;;;;>;;:?==>@9929994(5C<B>BABAAACABBBCB?D@BBAD?B@BBCDE;;;B@;;;;;);@>AADD=CBBC?AABACCADDCCAB@BFAA@CCC@BBC?C?BBGJCCBC@BCBAACBCBDBBBCBCBBBBBB@CCC?BB?B=AAB;;;CHGBBBBFD;A=A=<;;<;*;C@@@;AAAAA@@@>@9>???,@ABBD@MACC?BACBBBD@D@CBBBBA299;;/;;;;BBDEEHDCDBBABCC@BBCCC@CC@CCCCCC99:
@ATNG8:02926:00941
GATGGTAGTGTCAGTGCGCGTCGTCCAGTAAGATTCAGGAAACTCTAGAAGAATTCAAGATTTTTAACATCGAGAGTAAACGATAAAAAAAGAAGGTTTTACAAGACTCACGTTAACAATATTGCAGCAGTACGCACACAATCGAAGCGCAGTAAGGATGGCTAGTGTAACTAGCAAGAATACCACGAAAGCAAGAAAAAGAAGTACGCTATTAACTATTAACGTACCTGGTCTCTTCCGAACGAATGAGTACTACTCTCAGAGACACACTACCATCGTTCGGTCAGAGTCT
+
<===:==>@<<<?=>??===;;;<<996//39--(--5(--(-/3333<69848133,333;;;+<7=222;3322229,5552222222"26+2+222&27835556222;:6:;==8;;7599:>BBCAA@A@@??>@=@AAA=@?@<<=<>3>8>=<8??@@AA@@<@???<<7;;78883:799:.965-5<;9:.55.3.//558@=7=7;999,/,/=A@A?;;8;AADC@B?BC@DAA?BBFA???9::BCBB?@>BBBBAA>>>>8=:::>:=<5::<==?>;;
@ATNG8:02928:00942
GATGGTAGGACGAGCGTCTGAGAGGTACTCATTCGTTTCGGAAGAGACAGGTACGTTTAATAGTTAATAGCGTAACTTCTTTTTCTTTGCTTTCGTGGTATTCTTGCTAGTTACACTAGCCATCCTTACTGCGCTTCGATTGTGTGCGTACTGCTGCAATATTGTTAACGTGAGTCTTGTAAAAACCTTCTTTTTACGTTTACTCTCGTGTTAAAAATCTGAATTCTTCTAGAAGTTCCTGATCTTCTGGTAGAGCGTGCATATATCTACCATCGTCCGTTAGAAGTCT
+
7::>@@@C?A>966<<<<=ACCCD@BBA@@00+0:::38B5?<?BBB=GF?AA@@>>5?<>@=?2949@<<<<=644.48888$44:288:<4::;>9>6615:.5445896;<<<?:::7<==::5?@99:?9929<==3>>:4444488:9::9<<85559=<8<7;35555<:<7;55555$55:455555$55<<<)665599555549999(44455.55:;74////)/838399:544499>8><=<<9999><<8@999A?>498?>@?;9949>>9;<//
@ATNG8:02939:00961
GATGGTAGTCTCAGATAGTCTATAGTACTCATCGTTTCGGAAGAGACAGGTACGTTAATAGTTAATAGTCGTACTTCTTTTCTTGTCTTTCTGTGGTATTCTTGCTAGTTACACTAGCCATCCTTACTGCGCTTCGATTGTGTGCGTACTGCTGCAATATTGTTAACGTGAGTCTTGTAAAACCTTCTTTTTACGTTTACTCTCGTGTTAAAATCTGAATTCTTCTAGAGTTCCTGATCTTCTGTGTCTCTCTCTCACGCACTACCATCGTTCGGTCAGAGTCT
+
:<AC7;;;@@BBBB@A;=955:;:>??;:99;456;09>.5.699994924:=<<17-8>>A?@9<<000//:89-43::+37133/>>3:///9(//948962222:>7;;==>:??;>@B>B?CBBBBCCL@CCDD?BBBBBA@@@@@@;;:BB6;:?=?C@C7::@@;9:@B>AACDC7;6;>@@A@A,AA@BC=CBB;;;;<;;4;:;-9>>99.9;@@?:::BBAA>A>ABBBCB>?@@:99ACCBABB@@;;;A@@?A?9?>8889=>>777@@@999
@ATNG8:02939:00962
GATGGTAGTGATACAGATCAGACACCAGAAGATCAGGAACTCTAGAAGAATTCAGATTTTTAACACGAGAGTAAACGTAAAAAGAAGGTTTTACAAGACTCACGTTAACAATATTGCAGCAGTACGCACACAATCGAAGCGCAGTAAGGATGGCTAGTGTAACTAGCAAGAATACCACGAAAGCAAGAAAAAAGAAGTACGCTATTAACTATTAACGTACCTGTCTCTTCCGAAACGAATGAGACGTGTGCGACGTGTCTCCTACCATCGTTCGGTCAGAGTCT
+
>?<@?BFFCCCCCBBCCA@ADECBC@CCB=CAA::54828;8373848=>C=99865222$20699>>??ACHD9>;A?@CC1=B9B6?@@7?==:666===>>>@C@BB?ABA?BBCABCCCCBBBDDCCC?CCCB>BAA@BBAA>C@CBB?CCBBCCCC?BBAAAB@BB;>>>288888)8871888888%/97;///98?<=:><@?CA=A<ABCCC?CCBBACC?C=AAC;BBB?AA@ABBBBB@AA>>>BAB>>>?<AAA=A??AD<>><>?@@@@?>>
@ATNG8:02944:00961
GATGGTAGTGTGTCTCTGAGAGTAGTACTCATTCGTTTCGGAAGAGACAGGTACGTTAATAGTTAATAGCGTACTTCTTTTTCTTGCTTTCGTGGTATTCTTGCTAGTTACACTAGCCATCCTTACTGCGCTTCGATTGTGTGCGTACTGCTGCAATATTGTTAACGTGAGTCTTGTAAAACCTTCTTTTTACGTTTACTCTCGTGTTAAAAATCTGAATTCTTCTAGAGTTCCTGATCTTCTGGCTCTCGTAGACAGATACTACCATCGTTCGGTCAGAGTCT
+
BCBC?CABBDBBA;;<<999>?999@984??@>BBDF@@@?CHBBCBBCC?BBB;;::?CBBA@EFCCBA@;;6B?==DDC15965;AC;@?;9496>=AB>@@@CBL@CDCCDA;;7<BB>A@CC@@;;;@=@BBC?C;;;BABABBCAAABBB?BBB?BB?B?BABB@AADDBDA@@@7@=A<AABBB2BBBBE>AABBCCBA@@5;;;;*;@@@A?@?CFACCBCBBB@B@???BBB?BBB@CDBBBEB@AAAAAACA@ADF@BBBBB?BB@CAABCB;;;
@ATNG8:02951:00940
GATGGTAGGACGAGCGTCTGAGAGGTACTCATTCGTTTCGGAAGAGACAGGTACGTTAATAGTTAATAGCGTACTTCTTTTTCTTGCTTTCGTGGTATTCTTGCTAGTTACACTAGCCATCCTTACTGCGCTTCGATTGTGTGCGTACTGCTGCAATATTGTTAACGTGAGTCTTGTAAAACCTTCTTTTTACGTTTACTCTCGTGTTAAAAATCTGAATTCTTCTAGAGTTCCTGATCTTCTGGGCAGACTCTCACACGCCTACCATCGTTCGGTCAGAGTCT
+
CBGCACCC?CBBBB@BBCBBCBCC@CBBCCBB?B@@@9@?;@>BCBDDCC@CCCCC?B?BBCC?D@CCACBBBAC=;::::):B=AABB;@B;;:;CF@DF>@@BCBD@BABBCC??>@CC@C?CCBA@@@C@CDCC?BBBABAAABBBCB???B>B@A>AB?B<?>CCBCCCC>C;:::.:>B=:;;;;*;B@BB>BBCCHGDBBC?CCCC5DBBCD?B@BC@BBADCBB>B>BBBBAA>ABCE>CCCCCCCCBAACABB?CCC@A@@BC?CC???@DDCA??
@ATNG8:02953:00961
GATGGTAGTCTCAGATAGTCTATAGTACTCATTCGTTTCGGAAGAGACAGGTACGTTAATAGTTAATAGCGTACTTCTTTTTCTTGTCTTTCTGTGGTATTCTTGCTAGTTACACTAGCCATCCTTACTGCGCTTCGATTGTGTGCGTACTGCTCAATATTGTTAACGTGAGTCTTGTAAAACCTTCTTTTTACGTTTACTCTCGTGTTAAAAATCTGAATTCTTCTAGAGTTCCTGATCTTCTGGATAGCGACGCGATATACTACCATCGTTCGGTCAGAGTCT
+
AABB@CBBCBBDCCBCBBBA@CBCBBBBCBAB@:;=E?GE:949<@==BB?CBBCB?B?AA871;?ABAC@A@=>:9::::)9?;900@@70//>>9>=B<?@>552;<B?CCCDBBBB?ABB?B?CDBB@A@C@CBBD?BA@@BAC?@AA?000B?AAA?AA>A?BBBBBGDGE@DBCCB8@=>;=?@@@0@@@BC>BBCCCCCA@@=@A@A0A@@AC@C@CD?CCCDBBB?B?BBBBBB?BBB@CCCBBBCDAAACDBBBCCBB?B???C?CC?BB?AABB==
@ATNG8:02954:00950
GATGGTAGAGAGAGCTCTCTCATCGTACTCATTCGTTTCGGAAGAGACAGGTACGTTAATAGTTAATAGCGTACTTCTTTTTCTTGCTTTCGTGGTATTTCTTGCTTAGTTACACTAGCCATCCTTACTGCGCTTCGATTGTGTGCGTACTGCTGCAATATTGTTAACGTGAGTCTTGTAAAACCTTCTTTTTACGTTTACTCTCGTGTTAAAAATCTTGAATTCTTCTAGAGTTCCTGATCTTCTGGCGCTCTGTCACGTCTGCTACCATCGTTCGGTCAGAGTCT
+
DCDD@C=A@@9:996655<==<<<@;959>>A=A@BB<;;6:;B@@@@@A5:4:;;4:4888=4?;?AABE>>=A=@@@@@/>;5>9;:3;??B;@988(8:4665+222+2575559?::::;?<?@@?:;;>;>BAA587?>>===?>??B8//:6///9@@6;6?>>??????<>:=@@2@-/*/7777,7;999---3---79:>;=<<<,<////@9@9??;@BA===<8<8<?A=77,--3-36:<>;;;BB???AA<==BA<>>>AA<@?:?@9::;==>
@ATNG8:02920:01031
GATGGTAGATACTCGCTGATACACCCAGAAGATCAGGAATCTAGAAGAATTCAGATTTTTAACACGAGAGTAAACGTAAAAAGAAGGTTTTACAAGACTCACGTTAACAATATTGCAGCAGTACGCACACAATCGAAGCGCAGTAAGGATGGCTAGTGTAACTAGCAAGAATACCACGAAAGCAAGAAAAAGAGTACGCTATTAACTATTAACGTACCTGTCTCTTCCGAAACGAATGAGTACACATCGTCGTGTCGTGCTACATCGTTCGGTCAGAGTCT
+
CBBDADBCBABBB;;;@@B@@@CCC>CBB?BB?>?D@B?BBBBAB>>>=?@AA@99999(75;@=A>>>B>><7;=<====/>::87666+25B=BA????=AC<>:<=8>;:6:?A=>>778???@@A>@9>>>B=@@@@@@?A=A=@>><>>>AAAAA=AAA>8:7:@;@@@<@AABB976/9:9999+///;99>@@??;?=AAAA=B6:;BBB<<<<AAAA9?<@A@7;=>:>>>>>@@A@?@?A?:::><?>=::;@??A>>>;>@;??>>>A@@@
@ATNG8:02940:00993
GATGGTAGATATATGCACGCTCTACCAGAAGATCAGGAACTCGTAGAAGAATTCAGATTTTTAACACGAGAGTAAACGTAAAAAGAAGGTTTTACAAGACTCACGTTAACAATATTGCAGCAGTACGCACACAATCGAATCGCAGTAAGGATGGCTAGTGTAACTAGCAAGAATACCACGAAAGCAAGAAAAAGAAGTACGCTATTAACTATTAACGTACCTGTCTCTTCCGAAACGAATGAGTACGATGAGATCTCGTGTGCTACCATCGTTCGGTCAGAGTCT
+
A@<B<>?CCCCCBA@>>:?;?CCCC@B@@>?BCBBB@@<@@0////65885<7=9;<====+;3;=8889@@999/77@A@AA0A@>B5999&59>8<;;;>=;:<4:6:B=@AA89:ABBCCIECCCBBBCC?CCBB>@ABBBBBB<@<@@@<@D@@@CBB?BBBBBB@AA>AAA>BBBBA9;8818<>AB/>=:=;::?===?<?<@@>><><@@CBB?BBBCBCD?C@BBA<A@@>AA@AA@AAB>>>>>AB===888;;;>><>???B<AA;@@>>>A;;;
@ATNG8:02951:01032
GATGGTAGCACGAGTCACTCATATCCAGAAGATCAGGAACTCTAGAAGAATTCAGATTTTTAACATCGAGAGTAAACGTTAAAAAAGAAGGTTTTACAAGACTCACGTTAACAATATTGCAGCAGTACGCACACAATCGAAGCGCAGTAAGGATGGCTAGTGTAACTAGCAAGAATACCACGAAAGCAAGAAAAAGAAGTACGCTATTAACTATTAACGTACCTGTCTCTTCCGAAACGAATGAGTATCTCTCAGACGCTCGTCCTACCATCGTTCGGTCAGAGTCT
+
ABBB:==BA966>>>666;;?<>>>9==>8<@@695068::<///:6:93:3/0///888'83/33773333::;18/-(-----#--(-0666.68<4889=9;;@?<?>>>;>AA=ADA@CBBBBAAAA@@@?;=?8828<<<999?2:59993:@@AAABB@BDCCBB?A>4655156=A>1<7817<AAB/=<5:///:;?==:=<>>AA<@<@ABAA?ABBBBCB?C?BAC=CCC?CDCABBBB>>>>;;;;=@@@@AD;???<===>B?BB?CCBBBB???
@ATNG8:02913:01055
GATGGTAGCACGACACGACGATGTGTACTCATTCGTTTCGGAAGAGACAGGTACGTTAATAGTTAATAGCGTACTTCTTTTTCTTGCTTTCGTTGGTATTTCTTGCTAGTTCACTAGCCATCCTTACTGCGCTTCGATTGTGTGCGTACTGCTGCAATATTGTTAACGTGAGTCTTGTAAAACCTTCTTTTTACGTTTTACTCTCGTGTTAAAAAATCTGAATTCTTCTAGAGTTTCCTGATCTTCTGGTAGAGCGTGCATATATCTACCATCGTTCGGTCAGAGTCT
+
@BBB@CEEC===>>=<<<;;;<<>>=CBBBBB@A@@C>BB@B@AAABACC@DBBBB?B?BBBB?D@DB@@>>7./(.....$.527===8=BB?A49:98)8>:>882AA=@?>>A??:88:<@=@@@=>==>7;;AC=A@@@A@>==A@@@@@>>:=??8==9=;>??CB;;;B<>????6?=B;>>===*<>////)/---99---7378998%73336263..-.;;:=552)549<<<::4;==:;;;CA@@@@>>>?????@@A<@>>>@<@@;@A@@@?@@A
@ATNG8:02914:01047
GATGGTAGCGAGCGAGTGTGTATACCAGAAGATCAGGAACTCTAGAAGAATTCAGATTTTTAACACGAGAGTAAACGTAAAAAGAAGGTTTACAAGACTCACGTTAACAATATTGCAGCAGTACGCACACAATCGAAGCGCAGTAAGGATGGCTAGTGTAACTAGCAAGAATACCACGAAAGCAAGAAAAAGAAGTACGCTATTAACTATTAACGTACCTGTCTCTTCCGAAACGAATGAGTACTATGTAGAGCTCTATACTACCATCGTTCGGTCAGAGTCT
+
:=::7;=>>CC@C@@@=BDCCCCDC@CBB@BHCBAA>B>AAABBBB?BC?C?BABBBBBB0B=ABBBBCBCBBA9??:9999(99;;455)5::7566;<;=BA6>9>@=???<@@>>@EDBBBCDCDDCC@CCBB?BBDCCCBB?B?BBB@BBBCCDBB=BBBBBD?AA?AAA?BB@@?8@8818DBCB/AA=A888A@@??<?<>>AA<A<AACBB>BBBBABB>B?ADD>BBB?BBBBBCCAA@BBBB>>>>>><==@@@?8<<AAA<@?5:::::=:::
@ATNG8:02916:01057
GATGTAGGAGACACGTCGCACACGTACTCATTCGTTTCGGAAGAGACAGGTACGTTAATAGTTAATAGCGTACTTCTTTTTCTTGCTTTCGTGGTATTCTTGCTAGTTACACTAGCCATCCTTACTGCGCTTCGATTGTGTGCGTACTGCTGCAATATTGTTAACGTGAGTCTTGTAAAACCTTCTTTTTACGTTTCTCTCGTGTTAAAAATCTGAATTCTTCTAGAGTTCCTGATTTCTGGTGTCTGATCTGTATCACTACCATCGTTCGGTCAGAGTCT
+
BBCCCCJ>BBCAC<BCC@@@DDECCBBBDCB?BBBB=AB?C@???@<;=:=<@:@?B@A@@B@B>BB@@?=8<><?@@@@.=;9>888-5??A9?>>;>><@@CA>>;>A@@@@@?;@DD<A<:;;>>>>D;@?AC;@@A@@==>@AC:;<==B<>=>=@@<@<@@AAB@@@@=@>>>=1=9=6;<<<;+;@=<=5;;;;@@???<@@@@,:///@9=9AB;@@@A>>><@<@AAAD9A>>9>>>>>>>>>><=>AA>>>=949999;65506<>;>>>>>
@ATNG8:02916:01087
GATGGTAGGTGCAGCATGAGTGTATCCAGAAGATCAGGAACTCTAGAAGAATTCAGATTTTTAACACGAGAGTAAACGTAAAAAGAAGGTTTTACAAGACTCACGTTAACAATATTGCAGCAGTACGCACACAATCGAAGCGCAGTAAGGATGGCTAGTGTAACTAGCAAGAATACCACGAAAGCAAGAAAAAGAAGTACGCTATTAACTATTAACGTACCTGTCTCTTCCGAAACGAATGAGTACGAGAGTCAGAGCAGAGCTACCATCGTTCGGTCAGAGTCT
+
97796;:B=@::55555<;<<<<;>?:===49AA@@A?A?BBCCBBB@CC@C@DAA;;;;;*;;CCBCBCHA@AB<B@?>===,=9382444&39:6;;;;<=ABB>?;?A<??A=???;@BBDCCCCCBBCD@DDBB=@AACCBBB?C@CCC?BBBCBBBA?BBBBBB?BA=???>;>>>>/;8818>?>@/;;5////<<779;A;===>=A;<<BDD@BBCBBAA?A>??C>C??;???@@BBBBBB999BBBBB>>:::::>:;;;?C7;;<@=;;;BA>>
@ATNG8:02917:01079
GATGGTAGGTGCAGCATGAGTGTATCCAGAAGATCAGGAACTCTAGAAGAATTCAGATTTTTAACACGAGAGTAAACGTAAAAAGAAGGTTTTACAAGACTCACGTTAACAATATTGCAGCAGTACGCACACAATCGAAGCGCAGTAAGGATGGCTAGTGTAACTAGCAAGAATACCACGAAAGCAAGAAAAAGAAGTACGCTATTAACTATTAACGTACCTGTCTCTTCCGAAACGAATGAGTACGAGAGTCAGAGCAGAGCTACCATCGTTCGGTCAGAGTCT
+
;;;B?BB=8<:A///<<=CBDBBA;;5:@@;@CBC@@=@?AABBCEE<BB?B>ADDBBCCC5CAGDCCCCCBBBH=BA;;;;;*;@:?>A@@8A??:>CCCCCCBB>B?BB>BBC>BB>>C@@ACCCCD@@@C@CBAA=BACBAA@C=B=A@@>@CDBAAAC@BBB@@B?AA<>9838:===4;;;5;>?@@/9;4:///66;??=B<B?@@=B<@@CCB@BCDCCBB?B?AAC<@@@>AABBBBCCBCAAABBD>>>@@<;:;>@;@;<;@<@@7;;>==D@;:
@ATNG8:02918:01061
GATGGTAGTGTCATATGAGAGTGTGTACTCATTCGTTTCGGAAGAGACAGGTACGTTAATAGTTAATAGCGTACTTCTTTTTCTTGTCTTTCTGTGGTATTCTTGCTAGTTACACTAGCCATCCTTACTGCGCTTCGATTGTGTGCGTACTGCTGCAATATTGTTAACGTGAGTCTTGTAAAACCTTCTTTTTACGTTTACTCTCGTGTTAAAAATCTGAATTCTTCTAGAGTTCCTGATCTTCTGGAGATACACATGATACTCTACCATCGTTCGGTCAGAGTCT
+
@@9;05<=CC;96==BBAAABBACBA:9:AAC?BBBC=BB<@:A;?=@BB@BCBCB@D@CB995;>ABB=;????;???=;,00+0;000*73737,377177333255;:@CCCCCBC?CCD?B?BCCCCBBC@CCDD@C@@ABACCCCCBCCBBB@DAA?AD?B>?ACCCCCCC?AA@@@8@?B==@>@=,>A@AB=BBBBCCBAAA4;;;;*;AABC@CACF?BBCDABA?B?BCCDCC?BBB@BBCCBCBCCCCCBBABBBBB?@@@AB?BB>AA???CB88
@ATNG8:02921:01089
GATGGTAGCTCTGCTCTGACTCTCGTACTCATCTTTTCGGAAGAGACAGGTACGTTAATAGTTAATAGCGTACTTCTTTTTCTTGCTTTCGTGGTATTCTTGCTAGTTACACTAGCCATCCTTACTTCGCTTCGATTGTGTGCGTACTGCTGCAATATTGTTAACGTGAGTCTTGTAAAACCTTCTTTTTACGTTTACTCTCGTGTTAAAAATCTGAATTCTTCTAGAGTTCCCTGATCTTCTGGGCAGACTCTCACACGCCTACCATCGTTCGGTCAGAGTCT
+
BBBC?BCCC@BABBCICBBBCCCCDABABAA@A@@@6@A>A?BBBBA@A@BB>?@>@=@B>><?@B>>A?????<?@@@@/@A<=;=<7<>?@:>>@=AA=?>?=<9:>>>>@A@@=??A:?9<<<:=AAA<>>>><=;=8:;EDA>>>>@A>>:==<6=;3:5;?@;>99//,/:===/;6=4??AAA/AD>@@6=///75557=9>>99*99955052..).888998055-5<>=--,---7.44668?>;;76676;;???<@A>>><@?<ADAA<<=A>
@ATNG8:02926:01043
GATGGTAGCGCATATCAGCGCAGCCCAGAAGATCAGGAACTCTAGAAGAATTACAGATTTTTTAACACGAGAGTAAACGTAAAAAGAAGGTTTTACAAGACTCACGTTAACAATATTGCAGCAGTACGCACACAATCGAAGCGCAGTAAGGATGGCTAGTGTAACTAGCAAGAATACCACGAAAGCAAGAAAAAGAAGTACGCTATTAACTATTAACGTACCTGTCTCTTCCGAAACGAATGAGTACTATGTAGAGCTCTATACTACCATCGTTCGGTCAGAGTCT
+
8;;=7<<=5559;555555=;<<@@8A@@9;666<;7;9<;;<==?<>>3;*//66333333#3179333;99333,3;==CCC18>:>;@@@9@BB>BBBAA>;;;5:49>9???9>??@BCCCCABACBBBB?CCCD@C>?>BB@@<B@CCC@CCBBBCCB>AAC??@>CC?999799@<>5=::488888(/;7<///==?@A=@=ABAA<A;??BCC@CBBB@@A;@<?AA:AAA>?>>AABCAAABC>?:>>>>A????>>>:>;<;A<@@7;;>>>B?;:
@ATNG8:02932:01061
GATGGTAGTGATACAGATCAGACACCAGAAGATCAGGAACTCTAGAAGAATTCAGATTTTTAACACGAGAGTAAACGTAAAAAGAAGGTTTTATCAAGACTCACGTTAACAATATTGCAGCAGTACGCACACAATCGAAGCGCAGTAAGGATGGCTAGTGTAACTAGCAAGAATACCACGAAAGCAAGAAAAAGAAGTACGCTATTAACTATTAACGTACCTGTCTCTTCCGAAACGAATGAGTACGATGAGAGAGCTCTCTCTACCATCGTTCGGTCAGAGTCT
+
?99>8<=BEDDDCCCDCDCBBBC@?>ABB?CBB9998A=AA@ABBB>BA?A<>=9:7888*958=8::AA;>?9399A<===+=?6>6999+---50----;<>>>;=9<A?BBA@C?>>CCCFCEDDFEBBA>ACDE>B@AABABB?B?CBB?BCBBBBBB@BBABBB>@@8==>9::::;1:<;9=>>>>/9<6;///:;??A=A7;;AA<><>?BBC@CBBBBCC?B>ACC>CCC?BBBBBAAA??BB==>>@A<<==<<;<?:@@?AA=;;7;?====<87
@ATNG8:02933:01050
GATGGTAGCTATACGTATATCTATGTACTCATTCGTTTCGGAAGAGACAGGTACGTTAATAGTTAATAGCGTACTTCTTTTTCTTGCTTTCGTGGTATTCTTGCTAGTTACACTAGCCATCCTTACTGCGCTTCGATTGTGTGCGTACTGCTGCAATATTGTTAACGTGAGTCTTGTAAAACCTTCTTTTTACGTTTACTCTCGTGTTAAAAATCTGAATTCTTCTAGAGTTCCTGATCTTCTGGGATGTGTGCGCAGTGCCTACCATCGTTCGGTCAGAGTCT
+
DBAB?B=AA<<>A>A=??CCCDHBAAA@@@A@?AEFF?BC>@=@@@AAAB>AFCBC?B=@@BB@B?BDCAABB;>:??>>>.59;<777.5>?@;ABC?@@7;:??::7;BB==>;;7;BA<A<:::@;>>@;@?AA:??AAA@?>>>D>>>??B;===<>><><AA@?@A???<@>=>>2=9=3::;;;+;====7===>>>@@@@<>===,:666=9=9AA;@@@@>==9=;>>@DAA:@???7>;;;9995559999@<@A@<>>>>A<AA;AAA@@@???
@ATNG8:02943:01078
GATGGTAGCTATACGTATATCTATGTACTCATTCGTTTCGGAAGAGACAGGTACGTTAATAGTTAATAGCGTACTTCTTTTTCTTGCTTTCGTGGTATTCTTGCTAGTTACACTAGCCATCCTTACTGCGCTTCGATTGTGTGCGTACTGCTGCAATATTGTTAACGTGAGTCTTGTAAAACCTTCTTTTTACGTTTACTCTCATGTTAAAAATCTTGAATTCTTCTAGAGTTCCTGATCTTCTGGAGATACACATGATACTCTACCATCGTTCGGTCAGAGTCT
+
AAAB@CDCCC@ABAB<ECCCECC;59?=AABB?CBBC=AA=@=@@ACCBB>A@BA@?B<??CC?B?CCBBCB?8:::;;;;+;=9999908B?A<ABB?BB:=:;;?>:>@A?@@;;7;===C<==<<788>:>A?@7;;?====>>>@BB>>?>3867<AC=A=?@@A@@A@@;?>===/=9=4:;9:9):=<<<5=>;;;=A===;:=<<,;//+/>+/,/97:///;<<7A<AAAAAB=>>>=>>>AAAA>==>@@@??@AAA<@@>>><AA<AA@@@CA99
@ATNG8:02955:01052
GATGGTGCTCTGCTCTGACTCTCGTACTCATTCGTTTCGGAAGAGACAGGTACGTTAATAGTTAATAGCGTACTTCTTTTTCTTGCTTTCGTGGTTATTCTTGCTAGTTACACTAGCCATCCTTACTGCGCTTTCGATTGTGTGCGTACTGCTGCAATATTGTTAACGTGAGTCTTGTAAAACCTTCTTTTTACGTTTACTCTCGTGTTAAAAATCTGAATTCTTCTAGAGTTCCTGATCTTCTGGTGTCGTCTATCATGTACTACCATCGTTCGGTCAGAGTCT
+
77//)//7779<<;??@>;;;>>=<<=:8557356=4;<05059;;5667<=;;;7;7;AAE@F@BBBC@>@>>:;;>=?,9:67?AB6;0>7)/)/93<@;BB?;=@;?9:9==@@<@AD?C>BBBBBBBCE@CCBB<@@A;;<AABABAA@@::5:@C?CC=?<??BBBAAAA=@9999*:4;6;CDDF5;;;AD/;;;;;;B@>?4;::9'9=>@A@C?CC@?@@BBBB?B?BBBC::8:@B?BBB@@@AAAA;<;@@CCAAC@BAA?@<@A>;;;CCAAAA
@ATNG8:02909:01124
GATGGTAGATATATGCACGCTCTACCAGAAGATCAGGAACTCTAGAAGAATTCAGATTTTTAACACGAGAGTAAACGTAAAAAGAAGGTTTTACAAGACTCACGTTAACAATATTGCAGCAGTACGCACACAATCGAAGCGCAGTAAGGATGGCTAGTGTAACTAGCAAGAATACCACGAAAGCAAGAAAAAGAAGTACGCTATTAACTATTAACGTACCTGTCTCTTCCGAAACGAATGAGTACGAGAGAGCACACGTGTCTACCATCGTTCGGTCAGAGTCT
+
;<<<7;<CCDDCBB=6;6;;?<BCC@EBB@BBC:::>A<@A?997C>BB@C?>>:88CDC.>:=;7:AAAAABB8==;;;;;*;A>B5;;;&5;;86666==><A>A@BB@AAA?AABBCBBBCCIICCCCC@CC@@=?AA@AA??;@?A@@<@AAABCCC?BBBDCC;??=999>@@=@@7>==8=?>?@/;=7=///==AAA:=7;;A@:>;>>BBA@CCBAABB?A?BBB=CBC?BBBACCBBA@>A>@B>;;;<=@AD=<=5;889@=@E=?>=>=?;;;
@ATNG8:02909:01135
GATGGTAGATATATGCACGCTCTACCAGAAGATCAGGAACTCTAGATGAATTCAGATTTTTAACACGAGAGTAAACGTAAAAAGAAGGTTTTACAAGACTCACGTTAACAATATTGCAGCAGTACGCACACAATCGAATCGCAGTAAGGATGGCTAGTGTAACTAGCAAGAATACCGCGAAAGCAAGAAAAAGAAGTACGCTATTAACTATTAACGTACCTGTCTCTTCCGAAACGAATGAGTACACACTCTCATATGACACTACCATCGTTCGGTCAGAGTCT
+
@A=>;@>BBCA@@==<A<A@@ABAA>AEC@BCB???8930@@///::::8;588...///'/3789>>>>>ACC9==BBAAA0@A=A5;;;*9;:5;666@>>>C?B@BB?AAC=??AABCCCCCCCBBBCD@CCCC<??BBBBAA>B@D@@?@CBBCBCB@BAAABB>AB?AAB?ABAAA9??;6;AEDD/@@7<///=@AAA=A<AA>>;>=B>BBC@BABBABA?A?AAB=BBC?CCCCCCCCCCBBBB@@@>>ACBBBBCB?BAAAA>AC@BBA@@A???
@ATNG8:02935:01098
GATGGTAGCATCATGCATATCTCACCAGAAGATCAGGAACTCTAGAAGAATTCAGATTTTTAACACGAGAGTAAACGTGAAAAGAAGGTTTTACAAGACTCACGTTAACAATATTGCAGCAGTACGCACACAATCGAAGCGCAGTAAGGATGGCTAGTGTAACTAGCAAGAATACCACGAAAGCAGAAAAAAGAAGTACGCTATTAACTATTAACGTACCTGTCTCTTCCGAAACGAATGAGTACAGAGAGTACGATATGTCTACCATCGTTCGGTCAGAGTCT
+
4;;A>B<CBBBBC;;;BBBABCAAA=?@?>AAAC@A=@<A@@??>?8@A?D?BB>===<<*:4:=;;:;;>>AA6==@;;;;.;B=A=ACC8CCC@CCCCCCABB@B@BCAHDD@BBBBCCCBCBABCAAAB?BB??488@@A@@A<@=@??=?CAB???B?AAA????==8=>>5;;>=A6<88678888%/838/./.3799;=:8<>>=@<@@A@@ACDEAA@?;@:?>>9??>39:::@AAACB??;CBBBC>>>@@AAAA;??>AA=AD<<<ABBBAAA
@ATNG8:02945:01111
GATGGTAGAGTATCATGTGTATCTCAGAAGATCAGGAACTCTAGAAGAATTCAGATTTTTAACACGAGAGTAAACGTAAAAAGAAGGATTTTATCAAGAACTCACGTTAACAATATTGCAGCAGTACGCACACAATCGAAGCGCAGTAAGGATGGCTAGTGTAACTAGCAAGAATACCACGAAAGCAAGGAAAAGAAGTACGCTATTAACTATTAACGTACCTGTCTCTTCCGAAACGAATGAGTACTACTCTCAGAGACACACTACCATCGTTCGGTCAGAGTCT
+
9:9:5;=>=>>>;;;666===<>;::@?>?@969@:@699:;?;>:>A;B99@9:999:$949999:555<<<3<==;777';<:<,//77*///95/3033;;;<=7B=@?8==>8:=>>BGHHCBBB@@@@A=@A::69AA<?=993:=B@A>@B>>?B;?;????@@?AA?B>>=@@@AB:@??<?8==<2==:>?>>>@@AA<@=@A@A<A=>=BBB?CBBBBCC8:99AC>BAA>ADAAAABB?@@CBBBBBBB@@@:;;AD<?????3885;;====?;;
@ATNG8:02912:01185
GATGGTAGAGTATCATGTGTATCTCCTGAAGATCAGGAACTCTAGAAGAATTCAGATTTTTTAACACGAGAGTAAACGTAAAAAGAAGGTTTTACAAGACTCACGTTAACAATATTGCAGCAGTACGCACACAATCGAAGCGCAGTAAGGATGGCTAGTGTAACTAGCAAGAATACCACGAAAGCAAGAAAAAAGAAGTACGCTATTAACTATTAACGTACCTGTCTCTTCCGAAACGAATGAGTACGTGTGACGTACGTGAGCTACCATCGTTCGGTCAGAGTCT
+
@:9@266>?>?>?666?>>>>655:59;<7;?;00/(/(//66988179/3/224444444#56;;;<<<B@@@@<ABCCFCC5CC@C?BBB9CAB=AA??BBBCB?B?AA=AAA=AA??ACCBBBECICEBB@CBBC>@@BBCDAA=A?@BB?BCCCC@@?@CBBBBB?>>8?@>3:::::,7<94;9A@AA(9:7=///98>>?<@7;<AA=A<>>BBB@DCBCBDB?A?@@@;?A@=ABABBBBBBAACCCCCCBBBBBABB@A=AAAAA?BB?BBBBBB???
@ATNG8:02915:01187
GATTAGTATAGAGCTCTACATAGTACTCATTCGTTTCGGAAGAGACAGGTACGTTAATAGTTAATAGCGTACTTCTTTTTCTTGCTTTCGTGGTATTCTTGCTAGTTACACTAGCCATCCTTACTGCGCTTCGATTGTGTGCGTACTGCTGCAATATTGTTAACGTGAGTCTTGTAAAACCTTCTTTTTACGTTTACTCTCGTGTTAAAATCTGAATTCTTCTAGAGTTCCTGATCTTCTGGTGTCGTCTATCATGTACTACCATCGTTCGGTCAGAGTCGT
+
:44.9>:9CBAABBBBCB<BBBBBBBBAA?>>===6>><@?BCCDDBB@BB@>>;>;@BDC?C??=?AAAA>>;=AABA/::8;@@@9@@9959?>8>>4;9=?@@7;;AAAAAA;>>>9=:>AA888>>;>>>F065?<<;??:::@A???A7;;><>A=A<??BAAA>>><????>2?:><>?DDD/>@;=;0668666:89<0888)8<==C=B=;;8;A??>>=>G:==AA?@<>>A:>=@@@@>>=>>>==8=966327777743616==<;;;/--
@ATNG8:02916:01154
GATGGTAGACATATCGTACTCTCTGTACTCATTCGTTTCGGAAGAGACAGGTACGTTAATAGTTAATAGCGTACTTTCTTTTTCTTGCTTTCGTTGGTATTTCTTGCTAGTTACACTAGCCATCCTTACTGCGCTTCGATTGTGTGCGTACTGCTGCAATATTGTTAACGTGAGTCTTGTAAAACCTTCTTTTTACGTTTACTCTCGTGTTAAAAATCTGAATTCTTCTAGAGTTCCTGATCTTCTGGCGCTCTGTCACGTCTGCTACCATCGTTCGGTCAGAGTCT
+
ABAB?B=BBBBCCBB=>BA@@@@ADCBCDBBB?ABBF=9:398><333::7==;;@8;6;A?@:A=ADACA>>685'22222$26.5555-5795A4<9;;18819??>>>:>AB@@?>>:>>>9>:888=;>>A;@@AA:=;@::;@@@BA??>??C<:;:<AA=C<AAA???@@@;@>>>>5=<=699797)9=9990668667;;9=:=BBB/AAA??=?=@@<@>>@@@A;A<AA@@@@;><@<>>>>>>>>?>?>>>>>>=@@=B>>==7=C;@@>>>><;;
@ATNG8:02938:01178
GATGGTAGGCGAGAGTGAGACGCAGTACTCATTCTTTTCGGAATGAGACAGGTACGTTAATAGTTAATAGCGTACTTCTTTTTCTTGCTTTCGTGGTATTCTTGCTAGTTACACTAGCCATCCTTACTGCGCTTCGATTGTGTGCGTACTGCTGCAATATTGTTAACGTGAGTCTTGTAAAACCTTCTTTTTACGTTTACTCTCGTGTTAAAATCTGAATTCTTACTAGAGTTCCTGATCTTCTGGATACACTCATGTGCACCTACCATCGTTCGGTCAGAGTCGT
+
AA:>3944.5:5;5;;<@<:<::>;;<<==9=39000&0=49)////<;>>@9;6;>8@8>;;<<@?ABA@AA;;A;>=??>,>=;?999,7:00*0/638;<B===AA<?>@@==8835AD6<9===6626628=>>98:8>9>;>;>>><6//5////356064:A@@><>AD<@?@??2>:>5:;???/?@@@A:AAAAA@@>>><???6@AA>=:<6994:>>@@???=B=@?@ADD=C??;@@@>==>AA@@;::@?9<=?<@A>>><==:>AA>;99///
@ATNG8:02942:01159
GATGGTAGCACACGAGATCTCATCGTACTCATTCGTTTCGGAATGAGACAGGTACGTTAATAGTTAATAGCGTACTTCTTTTCTTAGCTTTCGTGGTATTCTTGCTAGTTACACTAGCCATCCTTACTGCGCTTCGATTGTGTGCGTACTGCTGCAATATTGTTAACGTGAGTCTTGTAAAACCTTCTTTTACGTTTACTCTCGTGTTAAAATCTGAATTCTTCTAGAGTTCCTGATCTTCTGGGCAGACTCTCACACGCCTACCATCGTTCGGTCAGAGTCT
+
444=7;;C@A?A@B<<<A>944445>666>>C@B@A;3//)/)////6/3328;:87,3,338;4:7<@;:=888732566'25.55666.58//(//60383:9<868:>876<=//*.88073999=:;;A;@>;;5;;>===B>>>ABB;;;=8==>:?@7;7;B@@>>>AA=A>>>>2=9=46766(8<;<<1;;;;===<<<4;:;/:==>B>H=>>;;::3333-307<=ABC:88;<6;///::99>B@@@@@=>>><?==>A:>>>@@@===666
@ATNG8:02947:01147
GATGGTAGGAGACACGTCGCACACGTACTCATTCGTTTCGGAAGAGACAGGTACGTTAATAGTTAATAGCGTACTTCTTTTTCTTGCTTTTCGTGGTATTCTTGCTAGTTACACTAGCCATCCTTACTGCGCTTCGATTGTGTGCGTACTGCTGCAATATTGTTAACGTGAGTCTTGTAAAACCTTCTTTTTACGTTTACTCTCGTGTTAAAAATCTGAATTCTTCTAGAGTTCCTGATCTTCTGGGTGCGCTACAGTCTCTCTACCATCGTTCGGTCAGAGTCT
+
>::@8<<@?BCBCBAABC;99BBBBC@@@B:;2;@@A<?C?C=?:?B=??<>A??A9?9?><B?C?BBCCBB?AA<?@@@@.@A7:8877&5>>??BA=:>@<@;<==<4:;;;;A??<?AH<@=:::=888==AABB;>>=>?>>>>??AA>==?=;;;=AA<?;?@@DBA@@@9==ADD5A:A;>@AAA/>AACC6===879;788/6666(7=?@E<A=>>;>DB@<=<=A<@?>?@@==9991555==<???@@@AA@@@>A<<;<AA:??;@@A>>=>>>
@ATNG8:02949:01177
GATGTGAGAGACTGTAGCGCACCCAGAAGATCAGGAACTCTAGAGGAATTCAGATTTTTAACACGAGAGTAAACGTAAAAAGAAGGTTTTACAAGACTCACGTTAACAATATTGCAGCAGTACGCACACAATCGAAGCGCAGTAAGGATGGCTAGTGTAACTAGCAAGAATACCACGAAAGCAAGAAAAAGAAGTACGCTATTAACTATTAACGTACCTGTCTCTTCCGAAACGAATGGAGTACGTGTGACGTACGTGAGCTACCATCGTCCGACTAAAGTCT
+
BBBBBBGEEDCBBCDDDBBBCCC>AABADCCACB?A>AABBBBBB?B?B?BBB@<<<</>=@AAAACA@:;;/:=9:::;*;@@B5999&5B>:>@;ACCCAA>A?BD?C???AAA@BCCCCCCCCCABB@BBBB?BBBB@@AB=@?A9999BBBBCBB?BBBBBB?BB;>>:5:;=?A38885;>>??/<=9=///::>>>;><???A;>;>>CBB?CBCDCCC?B?BCD>AAA?BB?>>>BAB???>BCDCBAAABBBBCDC?B===AA=BAA@@@9@@??
@ATNG8:02910:01216
GATGTAGCATCATGCATATCTCACCAGAAGATCAGGAACTCTAGAAGAATTCAGATTTTTAACACGAGAGTAAACGTAAAAAGAAGGTTTTACAAGACTCACGTTAACAATATTGCAGCAGTACGCACACAATCGAAGCGCAGTAAGGATGGCTAGTGTAACTAGCAAGAATACCACGAAAGCAAGAAAAAGAAGTACGCTATTAACTATTAACGTACCTGTCTCTTCCGAAACGAATGAGTACGATGAGATCTCGTGTGCTACCATCGTTCGGTCAGAGTCT
+
ABBCCCCCDCCCBBBCCBCCABAD?CCD@CCBBBB>@=ABCBBBB@CC?B@AA===AA=*:5:====?A@@@A:;;ACCCC5BA>@5:99&5@<;;;69>AAAB?B@CB?BAA=??BBBCCDBBBCCCCCC@C@AA>BAAAB@AA?B@BAA?ACBBBCCC?BCBB>@<?C?@@A=A=>>=48881:=<==.8:3:///:;>CB=B<???A=B=@@BBBACCB@>?<8<89995:AA?AAABBCCBBBAA???@;;:<<<:::==9<AA<=:=>;??>>>@;::
@ATNG8:02911:01228
GATGGTAGTGTCAGTGCGCGTCGTCCAGAAGATCAGGAACTCTAGAAGAATTCAGATTTTTAACACGAGAGTAAACGTAAAAAAGAAGGTTTTACAAGACTCACGTTAACAATATTGCAGCAGTACGCACACAATCGAAGCGCAGTAAGGATGGCTAGTGTAACTAGCAAGAATACCACGAAAGCAAGAAAAAGAAGTACGCTATTAACTATTAACGTACCTGTCTCTTCCGAAACGAATGAGTACGTGTGACGTACGTGAGCTTCCATCGTTCGGTCAGAGTCT
+
@@@@=ACCDDDBB;;;<;;;;;;BB9BBB?BCBBBC8:7:@B@AAB?BB?B?A@@@@@@@2A?BBACBBBCCC@6>>;;;;;;%;:=;5555&5994;<<<>>>>>9B>>><>@A<@@??AGGCCBBBCEDBB@BGBB?BB@@?=881;;@@C?BBBCCBBB?BDDBBB?BA>???======4:::788888(/<7<///;;>;;7:;??>><>;==A:;6;AAAA@?=??BBC>BBC?BBBBCCCB>>=>ACCBBBBAA999848=BBBB@<@A<AAACCCBBB
@ATNG8:02919:01192
GATGGTAGGCACTGCGCACACATCCAGAAGATCAGGAACTCTAGTAGAATTCAGATTTTTAACACGAGAGTAAACGTAAAAAGAAGGTTTTACAAGACTCACGTTAACAATATTGCAGCAGTACGCACACAATCGAAGCGCAGTAAGGATGGCTAGTGTAACTAGCAAGAATACCACGAAAGCAAGAAAAAAGAAGTACGCTATTAACTATTAACGTACCTGTCTCTTCCGAAACGAATGAGTACTATAGACTATCTGAGACTAATCGTTCGGTCAGAGTCT
+
;6>@:>BB?B966>>>>BBBBJED?BBDBC;;;AB=@?BBCCCCDCAA9:6:A@@@@@@0@?ABBCCCB@@@A9??;:999':B;=4:::&4886;:::<<:7:*0*0;*/0=7::=BCDCCCCECBBBBC@AAAC@BBBBBBDC@C@A@@=@BCBBAAC?BCBBBB?BB?BBB7:8=<=4:;;6888888%/958///97?>><>=>8;:5@;?=BBB?AABCBBB@E@BCD>AAB?BCEBBBBAA?DD???@?BAAAAAAAA@CBBB@CD?AACCDDB;:
@ATNG8:02920:01218
GATGGTAGGTGCACATGAGTGTATCCAGAAGATCAGGAACTCTAGAAGAATTCAGATTTTTAACACGAGAGTAAACGTAAAAAGAAGGTTTTACAAGACTCACGTTAACAATATTGCAGCAGTACGCACACAATCGAAGCGCAGTAAGGATGGCTAGTGTAACTAGCAAGAATACCACGAAAGCAAGAAAAAAGAAGTACGCTATTAACTATTAACGTACCTGTCTCTTCCGAAACGAATGAGTACCTCTCAGACGCTCGTCCTACCATCGTTCGGTCAGAGTCT
+
@A@@>@@@<@CAB>@;;<=@@CAAA?A::8:A@A<;6;?BBCCCCCACD@C@CBB@@@@@0A=BBDCBBCCABB<BBBBBBB5BB@C>AAA9AAC?9:8?8<;37,78=<8>??=>?;@CCCCBBBDBBCBB?CCBB>@@@??@@@;A?B::6:A?@?:::?ECBAAA?AA>?>>>:<786)8884888888%8;9;858>>@BB:=:<=?>8=8=;@@A?CCBCBAB?B?BAD>CCB?BBBBBBB@AAABBBBBAAAAAAB:>>==;;;>B?AA?CCCCBCBBB
@ATNG8:02928:01192
GATGGTAGCTCACGTACGTCACACGTACTCATTCGTTTCGGAAGAGACAGGTACGTTAATAGTTAATAGACGTACTTCTTTTTCTTAGCTTTCGTGGTATTCTTGCTAGTTACACTAGCCATCCTTACTGCGCTTCGATTGTTTGCGTTACTGCTGCAATATTGTTAACGTGAGTCTTGTAAAACCTTCTTTTTACGTTTACTCTCGTGTTAAAATCTGAATTCTTACTAGAGTTCCTGATCTTCTGGTATGACTAGTGTACTACTACCATCGTTCGGTCAGAGTCT
+
CCCC@DECBA;A<@A@656=A;:;@BCBBBCD@BBEE<BA6;2994443/)/9///(/(//9;8;8;?477B??>;425222$27,2255=.56//(/694::05558>>;???>A@8857BA<A:>>?A????<@A;:588C;<;//+/99<=>;7727:=9<=1715<;;>AA=<486777'67=687777(7;;9<5<@@>@:;;A?5;;;19;;:=3939=///;=;9>><A<AA????;@??;?>>>AA@>>>>>>?@AAA@@;@A@@@;==9=A???>>==
@ATNG8:02937:01201
GATGGTAGAGAGACTGTAGCGCACCCAGAAGATCAGGAACTCTAGAAGAATTCAGATTTTTAACACGAGAGTAAACGTAAAAAGAAGGTTTTACAAGACTCTCGTTAACAATATTGCAGCAGTACGCACACAATCGAAGCGCAGTAATGATGGCTAGTGTAACTAGCAAGAATACCACGAAAGCAAGAAAAAGAAGTACGCTATTAACTATTAACGTACCTGTCTCTTCCGAAACGAATGAGTACTATGTAGAGCTCTATACTACCATCGTTCGGTCAGAGTCT
+
:4457;:<@@:;966>=;;;=@<AA<ABB@AA;4440404;;334=6:=4<8/////;;;+62677=8889>?A9<<@@@@@0@C?D=BBB;ACEACCBBCCCCC??=?D=???=?@CDFBBCDCCCBBBBD?CBBB<??BBBBBB?ABB<><>@<?>==@5::???@;??:888188>A>6=8919>AAA/<<6:///68;9<:=;D@@@:>:=>BAA@BCCBDBB?C?ABF=A??<???BBBBB@@@BAAA???>>>@AA@@A8;<>BC=AA;>>;;<??AA
@ATNG8:02946:01199
GATTAGTGTGTCTCTGAGAGTAGTACTCATTCGTTTCGGAAGAGACAGGTACGTTAATAGTTAATAGCGTACTTCTTTTTCTTGCTTTCGTGGTATTCTTGCTAGTTACACTAGCCATCCTTACTGCGCTTCGATTGTGTGCGTACTGCTGCAATATTGTTAACGTGAGTCTTGTAAAACCTTCTTTTTACGTTTACTCTCGTGTTAAAAATCTGAATTCTTCTAGAGTTCCTGATCTTCTGGAGATATCATCAGCGAGCTACCATCGTTCGGTCAGAGTCT
+
<<<5;;<<<ABBCCCBBBBBBCDCEECBCC?BBBB=BC@C?CCCCCCC@CCBBB@B@CCEE>B?BBBCCCC@?:>?@?@2BA?BBCC>BBBC=B<;7;A=@BBBBC@CBDDFDBB?CCC@B@CCCBABBC@CDCC?BBBBCCCCCCBBA@???9@@@=@C=@=??CCDCCBC@BBAAA:A=B>?????,>B@AA6;;BABCBAA@?BBBB5BABBB@C@CB@BEBAABB@D@AAACCB?BBB@CCCCCCC??@BCDDB@A@@@;;;:AB?@A=ACAA@AAA@
@ATNG8:02908:01249
GATGGTAGTATATCGCGTCGCTATCCAGAAGATCAGGAACTCTAAGAAGAATTCAAGATTTTTAACACGAGAGTAAACGTAAAAAGAAGGTTTTACAAGACTCACGTTAACAATATTGCAGCAGTACGCACACAATCGAAGCGCTGTAAGGATGGCTAGTGTAACTAGCAAGAATACCACGAAAGCAAGAAAAAGAAGTACGCTATTAACTATTAACGTACCTGTCTCTTCCGAAACGAATGAGTACATAGATATACGTATAGCTACCATCGTTCGGTCAGAGTCT
+
:=>>;?>@==@=;;;;;<<<BBCBB?;;925@8-.-(-(,22-/+/;6;;6:;37-333<<<,>8888:::====>5;;=B@@@+=B7@1555'59945555===;<9;>BB??A?@BBBBBCCCCBDEBBBCD@DDBB?B?>>AAAA>B@C@?>@BBBBCCC?CCCCBB?BA>???==>;;;1;<<:89888+8A<?;:;>>>>>;>=@@@D5858?BBC@CCCCBDA?A>BBC?FBB????CCCCBA@@@@@@@@A?@@@@@@@@<@;==@=?@<@@@@>>666
@ATNG8:02920:01248
GATGGTAGGCGTGTGAGAGTCTGCCCAGAAGATCAGGAACTCTAGAAGAATTCAGATTTTTAACACGAGAGTAAACGTAAAAAGAAGGTTTTACAAGACTCACGTTAACAATATTGCAGCAGTACGCACACAATCGAAGTGCAGTAAGGATGGCTAGTGTAACTAGCAAGAATACCACGAAAGCAAAGAAAAAGAAGTACGCTATTAACTATTAACGTACCTGTCTCTTCCGAAACGAATGAGTACCTCTCAGACGCTCGTCCTACCATCGTTCGGTCAGAGTCT
+
<BDC@BBB?@@BCBBBCAA<99@<=6>CEABB;;;@:@:???88998?=;@;@B999CCC3C@B???A998BBB=<>??AAA/7:394:::)82;6;555;;7;><C=BC:>=>:==>??===>=>B????A<?===;??>>;;;;5;:?==9====>=?E<@@@AAB:>><@??7;;@AA4<889)8::::+:<6<:9:>???B;><>>>A<=7=///:9;;;A===5:3:==4;;;5;:9;///48889BBA:888;;6:7://+/::;;9=A<??978>>>>
@ATNG8:02941:01246
GATGGTAGCACGAGTCACTCATATCCAGAAGATCAGGAACTCTAGAAGAATTCAGATTTTTAACACGAGAGTAAACGTAAAAAGAAGGTTTTACAAGACTCACGTTAACAATATTGCAGCAGTACGCACACAATCGAAGCGCAGTAAGGATGGCTAGTGTAACTAGCAAGAATACCACGAAAGCAAGAAAAAGAAGTACGCTATTAACTATTAACGTACCTGTCTCTTCCGAAACGAATGAGTACGTGTGCGACGTGTCTCCTACCATCGTTCGGTCAGAGTCT
+
;BCC@CDCCABB?CICBBA?@=BCD<CCC@CFCCCC@C?CCC;;:E@BD@B?@??AADBD3C=??BBDDCCBBB?AABBCCC5<B=B.::;*9;;6666;?>>==9?<??;???=AABADLFFCBBBCCDBB?BDBA>BBBABBBB?BADCC?BBBCBBBB?BBABBB@BB?>>?;::=>>4;::788888+8>:A877AAA>>:>:>>@?<?<AABBB?BCBCBBB?B?BBB=BBB?BBCBBAAB>??AA????@@?@??<@@@=@@@;?>?B@BBBB???AA
@ATNG8:02947:01242
GATGGTAGCAGACGTGACTGAGCGCCAGAAGATCAGGAACTCTAGAAGAATTCAGATTTTTAACACGAGAGTAAACGTAAAAAGAAGGTTTTACAAGACTCACGTTAACAATATTGCAGCAGTACGCACACAATCGAAGCGCAGTAAGGATGGCTAGTGTAACTAGCAAGAATACCACGGCAAGAAAAAGAAGTACGCTATTAACTATTAACGTACCTGTCTCTTCCGAACGAATGAGTACGATGAGATCTCGTGTGCTACCATCGTTCGGTCAGAGTCT
+
ABAB?BBB@996<556;99;>955@8>:?>@@@::89>9=>>>>=C?DD?C?????;DDD/>:>>>>>>D;:;E9?<BBBBB0BB?B>BBB<BBA>:;9?>B>>=9B>BB>AAB>BBBBDCICCCCCCBCBC@CBBC?CCDAAABA;A=@9959AAABCCC?CDCC997:B>BBB??CB;;;5;==<=/8717AAAAB???:>:=@@@<A;?@@@@:>=@??AA=A;??;>>>=>???ADA@@@?>>@A>@@@@>>=>=?959888;,//9===@ABAA@
@ATNG8:02993:00652
GATGGTAGCAGACGTGACAGAGCGCCAGAAGATCAGGAACTCTAGAAGAATTCAGATTTTTAACACGAGAGTAAACGTAAAAAGAAGGTTTTACAAGACTCACGTTAACAATATTGCAGCAGTACGCACACAATCGAAGCGCAGTAAGGATGGCTAGTGTAACTAGCAAGAATACCACGAAAGCAAGAAAAAGAAGTACGCTATTAACTATTAACGTACCTGTCTCTTCCGAAACGAATGAGTACTATGTAGAGCTCTATACTAATCGTTCGGTCAGAGTCT
+
BCCC?CBCCCEDDCEECBBCCCCBB?CCC@BBBAAA@C?BABBCCC?BB?B>BB@AAAAA/A:??@@@BA@@@A7>=;;;;;*;A>A5;:;&5;;7<966;;<=C?D>AA?BBB>AA>>BCCCCDDCBBBCC?CBBB=ABBBBB>><@@DAA>ACBBCCCC?CBBBBB?BC?>>:5:>=>D:898488989(/;5;///@=@??<?:==??<@<@CDBA?ABBBBBC=@=???8?BB?BBCCBBB===AAABA:;;B@@?>==B>A@?B?BC?BAACCCCBB
@ATNG8:02993:00685
GATGGTAGTGATACAGATCAGACACCAGAAGATCAGGAACTCTATAAGAATTCAGATTTTTAACACGAGAGTAAACGTAAAAAGAAGGTTTTACAAGACTCACGTTAACAATATTGCAGCAGTACGCACACAATCGAAGCGCAGTAAGGATGGCTAGTGTAACTAGCAAGAATACCACGAAAGCAAGAAAAAGAAGTACGCTATTAACTATTAACGTACCTGTCTCTTCCGAAACGAATGAGTACGATGAGATCTCGTGTGCTACCATCGTTCGGTCAGAGTCT
+
:;:A=B>CEDFDCC>BBBBCGDCA@=@BA<A@A??>8?6??:794?8BB@B>968>;99:*:58>8>>AAA>>>4>>;:999':;;<4555&5::76666>>>;<7<=@A=??@>AABBCECCCCBCEDCCC>CCDC=?ABAAA775:ACCC@CCCCABBC?BBBBBB@BA98888>:===4888488888(8=:=888?@@?><><??@@<@<AACCC@CBBBACB<?=?DD>BBB?AAABBBBCCB@???@>99765597<<>:>@@@A;@@;>>;;;@?=<
@ATNG8:03004:00657
GATGGTAGGACGAGCGTCTGAGAGGTACTCATTCGTTTCGGAAGAGACAGGTACGTTAATAGTTAATAGCGTACTTCTTTTTCTTGCTTTCGTGGTATTCTTGCTAGTTACACTAGCCATCCTTACTGCGCTTCGATTGTGTGCGTACTGCTGCAATATTGTTAACGTGAGTCTTGTAAAACCTTCTTTTTACGTTTACTCTCGTGTTAAAAATCTGAATTCTTCTAGTGTCCTGATCTTCTGGATATGAGTGACTCGTGCTACCATCGTTCGTTCAGAGTCT
+
:;4505<>7<=@;;;;666>?@@@9ABCCCBC@BDCD?GE@C@BCCCCCCBBBB;;:;@DDCC@DADBCCBBBCC?@@CCC2@@=@ABB=BCCC?C;;9;C@DCBBDEACCCBCCCC@BBB?B?BBDB;;;EAFFCC?BBDCBBCCAAAAAAB@A=@BB?CE?B?CCDCCCCBA>B;;;;.;=A=<;<;<*;CBDE>CCEFECCDCD@BBBB2;;<CDAD@BB=@@A@@?BF@BCCABB@CBC@CCCCBCBBCBBBCCBBBBAA>ABBBB?BBB?BB@@@;;;
@ATNG8:02956:00700
GATGGTAGAGTATCATGTGTATCTCCAGAAGATCAGGAACTCTAGAAGAATTCAGATTTTTAACACGAGAGTAAACGTAAAAAGAAGGTTTATCAAGACTCACGTTAACAATATTGCAGCAGTACGCACACAATCGAAGCGCAGTAAGGATGGCTAGTGTAACTAGCAAGAATACCACGAAAGCAAGAAAAAGAAGTACGCTATTAACTATTAACGTACCTGTCTCTTCCGAAACGAATGAGTACATAGATATACGTATAGCACCATCGTTCGGTCAGAGTCT
+
4;44.5:===>><;;;<<>>>5559.39<4795==@=B=?ACDDCC@CC=A<@AA;;;;<*;<BBCCBBBCDDC;BB;;;;;';9:9+//(,,,50,,,,88:;=8=6:?=>==6<AADICCCBCCCCDDCC?BBBB>BBBBBBAA>B@CCC?CAAABBBB?CBBAAB@CC?A@?=<::;=7;;;;???@@/?@=@888@@@@@<@<@@AA<?<?BBBB@CC@@@CB?A?AA@<ABA?BBBBBABBBA???B@>>AA=>===>>9>>>>C;>>;>@AA86677
@ATNG8:02958:00717
GATGGTAGCACACGAGATCTCATCGTACTCATTCGTTTCGGAAGAGACAGGTACGTTAATAGCTAATAGCGTACTTCTTTTTCTTGCTTTCGTGGTATTCTTGCTAGTTACACTAGCCATCCTTACTGCGCTTCGATTGTGTGCGTACTGCTGCAATATTGTTAACGTGAGTCTTGTAAAACCTTCTTTTTACGTTTACTCTCGTGTTAAAAATCTGAATTCTTCTAGAGTTCCTGATCTTCTGGGTCTACGCTCGTCGCGCTACCTCGTTCGGTCAGAGTCT
+
@BBC?ABBB?AA@ABABA@@@@::>BAAACBB>C@AA;@C=B=@@?A?AA?BBABA?C>994===8:A?>>@@@=558DDD.==:====57:==<:;@;??;>>?>;;7;DAA@@@@<A@A=A=:;;@888A<AABA7;;;;;;??@AB?????C8;;?=BB=C=>>>?AAAAA8=8888)89<4:::;:*:@===8=??=>=A===8==<=+====A<A=AD=BBB????<@:==@AAD;@@@A9>>>AA@@??>@<;;A?>>95;;<;46606-,,222,-
@ATNG8:02975:00717
GATGGTAGAGTATCATGTGTATCTCCAGAAGATCAGGAACTCTAGAAGAATTCAGATTTTTAACACGAGAGTAAACGTAAAAAGAAGGTTTTACAAGACTCACGTTAACAATATTGCAGCAGTACGCACACAATCGAAGCGCAGTTAGGATGGCTAGTGTAACTAGCAAGAATACCACGAAAGCAAGAAAAAGAAGTTACGCTATTAACTATTAACGTACCTGTCTCTTCCGAAACGAATGAGTACTGTATCTCACTCTCGCCTACCATCGTTCGGTCAGAGTCT
+
;==>466=;;;>?==@><<<<5444.333-4;@@AC?C?@@BBCCC@CC@C79;=:9555$56555<<9=9444)4<=999:):=:>:>>>2===9=@@ACCB9947;;;4::949885=;55>>555<<<=9ABBB=AAA?@?B@BB>B;;8;A@@?>9=67344;;6:<6@BC;=8?:>7<66.56;;9)57+22.57999;81727655<A;>=B??:>==696>9=:=>>7=AA<@?A??<>???BCBBB???C;;ACACBB=@@??A>;:7:A?A@?999
@ATNG8:02977:00716
GATGGTAGCTATACGTATATCTATGTACTCATTCGTTTCGGAATGAGACAGGTACGTTAATAGTTAATAGACGTACTTCTTTTTCTTGCTTTTCGTGGTATTCTTGCTAGTTACACTAGCCTATCCTTACTGCGCTTCGATTGTGTGCGTACTGCTGCAATATTGTTAACGTGAGTCTTGTAAAACCTTCTTTTTACGTTTACTCTCGTGTTAAAAATCTGAATTCTTCTAGAGTTCCTGATCTCTGGAGATATCATCAGCGAGCTACCATCGTTCGGTCAGAGTCT
+
4444.54455=;666>??>@A>>554335549399?>8:>+0)////99::6:<::<484333;48388////..3605;===*8>:>:::9*9?9907;56<@:?665;>162655577+5299694:77...382789927797778:8??99/---(---,260607>=9;;<:=8<;;;;/:7<7:::::+;?AAC:>>>;:;A?==8=>=>/>>>>@<@=AA<CAA@>>><?=?@@@@@;873665899;;9>>@@>>>>=>85;999946606997;;666
@ATNG8:02978:00738
GATGGTAGAGAGACTGTAGCGCACCCAGAAGATCAGGAACTCTAGAAGAATTCAGATTTTTAACACGAGAGTAAACGTAAAAAGAAGGTTTTACAAGACTCACGTTAACAATATTGCAGCAGTACGCACACAATCGAAGCGCAGTAAGGATGGCTAGTGTAACTAGCAAGAATACCACGAATGCAAGAAAAAGAAGTACGCTATTAACTATTAACGTACCTGTCTCTTCCGAAACGAATGAGTACCTCTCAGACGCTCGTCCTACCATCGTTCGGTCAGAGTCT
+
::;;66<<EDAABAA==BBCBBBAA<ABB?BBA???3948<88?:B6:=6;9/0///;;;+84688888:9=?@5<<A@<>:,9?9=.999'9<>:?;;<@>=AB?B?BB?ABB?AAAABECCBBDDCBBBB@CC??:???=?A>><A@DBB?BCBBACCC?ABBAAA?BC=?>?488=@9988<7:::::*7;17///@=B;;8;=A?@?=A=??DCC@CCBBBBC?B?BBB=AA@?>>>BBBC@??????AA@@@@@>>;;;;=A?>>B?BB?BBBCAAAAA
@ATNG8:02981:00720
GATGGTAGTACATGATAGACGACACCAGAAGATCAGGAACTCATAGAAGAATTCAGATTTTTAACACGAGAGTAAACGTAAAAAGAAGGTTTTACAAGACTCACGTTAACAATATTGCAGCAGTTCGCACACAATCGAAGCGCAGTAAGGATGGTTAGTGTAACTAGCAAGAATACCACGAAAGCAAGAAAAAGAAGTACGCTATTAACTATTAACGTACCTGTCTCTTCCGAAACGAATGAGTACTGCGTCTCACTCTCGCCTACCATCGTTCGGTCAGAGTCT
+
@>44.59;;9;;;;:;<;665::99.555./////-(-(-5-//:;:5/3,3133333333$3279788;8888817799<<<+;;49,333&37718:334=9==7;77748=<49766=<00,/;::99<:6<A??;=>?7748868055805/3888//).73333.35.557.59222'222022222$272667:99;9<3:188896<6<BA==8886===A<@9766(57717<<999;;;7575:;7=>A@BAA====;??>>=8<@3977787785
@ATNG8:03001:00707
GATGGTAGCTCGCTGATGATATCTCCAGAAGATCAGGAACTCTAGAAGAATTCAGATTTTTAACACGAGAGTAAACGTAAAAAGAAGGTTTTACAAGACTCACGTCAACAATATTGCAGCAGTACGCACACAATCGAAGCGCAGTAAGGATGGCTAGTGTAACTAGCAAGAATACCACGAAAGCAAGAAAAAGAAGTACGCTATTAACTATTAACGTACCTGTCTCTTCCGAAACGAATGAGTACACATCGTCGTGTCGTGCTACCATCGTTCGGTCAGAGTCT
+
;;9>=@;=?B>CC666;???@;99@8<<@79::@@?;@=@AAAAAB?:97:?ABBBBCCC3C???DB??BA;;;1;=;;;;;*;@>@5999'5<<7====>>><@9:8:@=@AA=A@AABAABCCCDCCCCD@BBBB?@@@?@?<<7??B@@>@CAAACCB@BBBBBB@DC<AA@488<<=48866:::::)68/8;====?==:>=AAAA=B;@@BCB@BAAACCF?B?BBB<BBB>BBBAAA@>>:===@BBABABB???AAA>AAAAB?BC@@@?BBBBDB
@ATNG8:02956:00771
GATGGTAGCTCTGCTCTGACTCTCGTACTCATTCGTTTCGGAAGAGACAGGTACGTTAATAGTTAATAGCGTACTTCTTTTTCTTGCTTTCGTGGTATTCTTGCTAGTTACACTAGCCATCCTTACTGCGCTTCGATTGTGTGCGTACTGCTGCAATATTGTTAACGTGAGTCTTGTAAAACCTTCTTTTTACGTTTACTCTCGTGTTAAAAATCTTAATTCTTCTAGAGTTCCTGATCTTCTGGTGAGATATGCATGATGCTACCATCGTTCGGTCAGAGTCT
+
BBBB?@?BBBBBA;<>@BCCCBBBEECCBCAB>BCDF<AC@D@CCDCCBB@BCB@A>AADECC@D@;;;A@;:9B@BFEGD1@?789AB;B@<:6;@A=@B8;;AAAB@CDDDDEBB?AAB?A?BB@@@BBC@CCA@>A@@?BBAAACBBBBBBB@BBB@BB?B<>>BBBCCDC?BBBCC:B?C?ABCCC5CCCCH;::AA@A;;;?4;:;:):>?9>=@<@?????A?@@?BABBBBDD?BAB?BABBBBBCAAA?@@BBAACC@BBBBB@BCABBBBB???@
@ATNG8:02973:00754
GATGGTAGTATATCGCGTCGCTATCCAGAAGATCAGGAACTTCTAAGAAGAATTCAGATTTTTAAACACGAAGAGTAAACGTAAAAAGAATGGTTTTTACAAGTACTCACGTTTAACAATATTTGCAGCAGTACGCACACAATCGAAGCGCAGTAAGGATGTCTAGTGTAACTAGCAAGAATACCACGAAAGACCAAGTAAAAAGAAAGGTTACGCTATTAACTATTAAACGTACCTGTCTCTTCCGAAACGAATGAGTACTACTCTATCGTTCGGTCAGAGTCT
+
<===:>>>=BA;;;;5555454<<<5;;;165;=9727200)///)//)43-3433333333$33(33333.3::8:;27///<<<+994::)5555$59985666=<;=:::3958828333(378355/8-----6-//6<:::8::99:933.48;555;:::9///1779===7=;6;33/2677=0755).)...999'322'-(.(./79::<8<799885::39<<<<8;55533;6=6<;=2:8828;>772:>9888>>@@AA<@@688AA>?;:;
@ATNG8:02978:00760
GATGGTAGTCTCAGATAGTCTATAGTACTCATTCGTTTCGGAAGAAGACAGGTACGTTTAATAGTTAATAGACGTAACTTCTTTTTCTTTGCTTTCTGTGGTATTCTTGCTTAGTTACACTAGCCATCCTTACTGCGCTTCGATTGTGTGCGTACTGCTGCAATATTGTTAACGTGAGTCTTGTAAAAACCTTCTTTTTACGTTTACTCTCGTGTTAAAAATCTGAATTCTTCTAGAGTCCTGATCTTCTGGTATGACTAGTGTACTACTACCATCGTTCGGTCAGAGTCT
+
:;;<7<<@;66;;<5555544;4////////8445/<5<<480--(-----(///888(3-3:::-4.48888988388)/////$/69(/-66/----505-3.393933.3794;;@<=<==8@?:.4.555995556<<<<5<995549998:8///883///6::6:+339444555.444444$56:)/////$//777.7////////:49999(99956169==85/////89399<:::7:9=8A;;A??@@@999BBBBBB@@=@AA@@?00-000@AB@>@
@ATNG8:02987:00748
GATGGTAGAGAGACTGTAGCGCACCCAGAAGATCAGGAACTCTAGAAGAATTCAAGATTTTTAACACGAGAGTAAACGTAAAAAGAAGGTTTTACAAGACTCACGTTAACAATATTGCAGCAGTACGCACACAATCGAAGCGCAGTAAGGATGGCTAGTGTAACTAGCAAGAATACCACGAAAGCAAGAAAAAGAAGTACGCTATTAACTATTAACGTACCTGTCTCTTCCGAAACGAATGAGTACGATGAGATCTCGTGTGCTACCATCGTTCGGTCAGAGTCT
+
<=<<8<==<=>;;;;;;;;;:=<<@5?@@<A?;///471566///;5;8390//(/66888)5379779999=>?788C@@@?+@@:?7;;;099975966<;<5969=@A?BBC?BBBCCCDDCBDCBBBCC@CAAA@CBBBBBAA=B?BAA?AAAABCCC?CAAADC@CC@@>;;>>?BA7>==:=AAAA/==9:///==AAA;>;>BBB=A<??BBB?BBAAAAA=@=???:?BB?AAABBBAAAA@@>>>@>>=:;;;;==>:?>===<@?;@?;;;:>>>
@ATNG8:02988:00774
GATGGTAGCTCTGCTCTGACTCTCGTACTCATTCGTTTCGGAAGAGACAGGTACGTTAATAGTTAATAGCGTACTTCTTTTTCTTGCTTTCGTGGTATTCTTGCTAGTTACACTAGCCATCCTTACTGCGCTTCGATTGTGTGCGTACTTCTGCAATATTGTTAACGTGAGTCTTGTAAAACCTTCTTTTTACGTTTACTCTCGTGTTAAAAATCTGAATTCTTCTAGAGTTCCTGATCTTCTGGATATGAGTGACTCGTGCATCGTTCGGTCAGAGTCT
+
::99599:;566??966CDCDFCBABCCCC9999CCC>BB>@=@ABBA@;:ABBC?;C@:<9A:>:CBAA@;:5:055>>>+<<9<=>?7;?A<9<<:=<<066CCCC@BCCCBBCCADCB@B?CCCBCCDDADCBB@BBDDCCCB@@@?@@DCC?BBB@BBAD@CBC;;;DBCACCEII9A=@5;;;<<*;ABBB:BA@::9@===.9494'9==>@?B?BB@;;;;;;C@D?BBCBBB=@AKBCBBA@AA@AAA?@@;;;:ABCE?CB?CBAAAA???
@ATNG8:02989:00772
GATGGTAGCATCATGCATATCTCACAGAAGATCAGGAACTCTAGAAGAATTCAGATTTTTAACACGAGAGTAAACGTAAAAAGAAGGTTTTACAAGACTCACGTTAACAATATTGCAGCAGTACGCACACAATCGAAGCGCAGTAAGGATGGCTAGTGTAACTAGCAAGAATACCACGAAAGCAAGAAAAAGAAGTACGCTATTAACTATTAACGTACCTGTCTCTTCCGAAACGAATGAGTACCTCTCAGACGCTCGTCCTACCATCGTTCGGTCAGAGTCT
+
ABBEACCBBBBCCDCCCCBBBBBCCCCC@CBBBBB?B>AB@8:7;7@B?B??=;:7555(55:A:999;9DDC7>?@@@@@0>B>C5;::*99996666>>>>B@C?BB?AAA?BBABBEDCCBBBCCCCA=BCBB>BAAABBBB?B@CCC?CABBCBBC?BBAAAA@BC????<::=>>4;::788888(8=:>888@@AA@<@;??@E;?;?@BCC@CCBBBBC>A>ACC=BBB@CBB@AAB@B??@@@AAAA=>>AA;A?A=DDB6998><@AAABBA@A
@ATNG8:03000:00768
GATGGTAGCATCATGCATATCTCACCAGAAGATCAAGGAACTCTAAGAAGAATTCAGATTTTTAACACGAGAGTAAACGTAAAAAGAAGGTTTTACAAGACTCACGTTAACAATATTGCAGCAGTACGCACACAATCGAAGCGCAGTAAGGATGGCTAGTGTAACTAGCAAGAATACCACGAAAGCAAGAAAAAGAAGTACGCTATTAACTATTAACGTACCTGTCTCTTCCGAAACGAATGAGTACTATGTAGAGCTCTATACTACCATCGTTCGGTCAGAGTCT
+
49::7<<=666;;<;;;<AAA:5958=>>7:<://)/160588//+/;6;83;<..---444'2,-..66789;A:7:=;::::';@>@5555&5<<8;666===:?<??AC?BBB?BB??@CDCCBBBCDCCC@DDCB?BAAABBBB?D@CBB?BBBCCBBB?BBBBBB?BB????@B>>@C7;8818>==>/>>;@888AAA@@<@7;;BA<?=>>BBB@CCEBADC=@=@BB=BCD@BBBBBBBBB?AAAAAA@==>>>>@AAA<A@@??<?@5:;888>;;;
@ATNG8:03000:00787
GATGGTAGCACGGAGTCACTCATATCCAGAAGATCAGGAACTCTAGAAGAATTCAGATTTTTAACACGAGAGTAAACGTAAAAAGAAGGTTTTACAAGACTCACGTTAACAATATTGCAGCAGTACGCACACAATCGAAGCGCAGTAAGGATGGCTAGTGTAACTAGCAAGAATACCACGAAAGCCAAGAAAAAGAAGTACGCTATTAACTATTAACGTACCTGTCTCTTCCGAAACGAATGAGTACGTGTGCGACGTGTCTCCTACCATCGTTCGGTCAGAGTCT
+
//;<7;:45555.5==<<<==C966616=B=@BBA?;5:9555;;88233-379=<@====+4/3999::;<888.7855555$5<5:.555'5;<7;9655><:?;>;?A>BBB?BBAABBCFCCCDCCCAB?BAAA?::9?AA@A?B=A;:49??<=>>@287>;<<:;;8787/68888.//(/3/////'/;6=9;;558@=7=4555@9@=@@BCC?BBCD@@@00,0@?8=@A@AAA999;886;996678:5225?9==@<A655B@BA@A99:??;>>
@ATNG8:03002:00767
GATGGTAGATACTCGCTGATACACCCAGAAGATCAGGAACTCTAGAAGAATTCAGATTTTTAACACGAGAGTAAACGTAAAAAGAAGGTTTTACAAGACTCACGTTAACAATATTGCAGCAGTACGCACACAATCGAAGCGCAGTAAGGATGGCTAGTGTAACTAGCAGGAATACCACGAAAGCAAGAAAAAGAAGTACGCTATTAACTATTAACGTACCTGTCTCTTCCGAAACGAATGAGTACACATCGTCGTGTCGTGCTACCATCGTTCGGTCAGAGTCT
+
@BBC@BBCAA<>>=655>5555:;>4;<<7999998494866///:5::6:6//...333'30355555:;;;>3:755555$59494;;;0;=>:6666==<<<9;7;;=?BB@BBBCCDDCCCCCBCCCC?CBBB>BBBB999B@C@FBB?BBCBCBBB?BBBB@@@3947?=8:8222'222+25555)5=;D8;;??==?8=8<=>>:>;>ABBC?ABBBBBD?B?BCC>CCC?CCBB???BB;;;C@BA?::::???AAB?BAA@C=;=::568===77
@ATNG8:03005:00742
GATGGTAGCATCATGCATATCTCACCTGAAGATCAGGAACTCTAGAAGAATTCAGATTTTTAACACGAGAGTAAACGTAAAAAGAAGGTTTTACAAGACTCACGTTAACAATATTGCAGCAGTACGCACACAATCGAAGCGCAGTAAGGATGGCTAGTGTAACTAGCAAGAATACCACGAAAGCAAGAAAAAGAAGTACGCTATTAACTATTAACGTACCTGTCTCTTCCGAAACGAATGAGTACTGCGTCTCACTCTCGCCTACCATCGTTCGGTCAGAGTCT
+
<<<B>B=C==ABBB==AABCBAAAB9CIG@CBB@@A;@495<<??B@BB?B?AABBBBBB3C@CCDDDDCBCCG>DC<;;;;(:;;:4555&5;;84665<<<9:6:8<<>AAA?BBBBBBBDDCDCCCCCD@CCBB@BAAABBBB?C?BBB?BCCCCECC?CBBBAA>AB?BBB?BB@@>9:884;AABB/BD=A;:;CBB>>;><??AA;A<AACBD@CCBBABB7;::BB=BBB?AABCAAAABCCBBCC@@@CCBCC?CCC?CADBC?BB?BCDDBB@??
@ATNG8:02956:00833
GATGGTAGAGTATCATGTGTATCTCCAGAAGATCAGGAACTCTAGAAGAATTCAGATTTTTTACACGAGAGTAAACGTAAAAAGAAGGTTTTACAAGACTCACGTTAACAATATTGCAGCAGTACGCACACAATCGAAGCGCAGTAAGGATGGCTAGTGTAACTAGCAAGAATACCACGAAAGCAAGAAAAAGAAGTACGCTATTAACTATTAACGTACCTGTCTCTTCCGAAACGAATGAGTACTACTCTCAGAGACACACTACCATCGTTCGGTCAGAGTCT
+
899:7;@@CC>@?>>666B@A@@@A?BAA>AACCBB@B?BBCCBBB@CC@C@CDD999999%;CBBCCDCCCBA9AD;<<<<*<;<:5444&3::69::::?CBB?B?CB?AAA999>>BAAADCCBBCCCC@CCBB?BAA@B@@@?C@CBB?BBBBAAAB?BCB@@A@BC?B@A==:9:=3<::5:???@/??;?888>@@BB<A<ABAA:>;>@CDC@CBBBBCC>A>ACC>CAC?ABBBBBBBBB@@BBBBBBA>>AA;;;;7<=>>@7:98=>:;;?=;;
@ATNG8:02958:00799
GATGGTAGGTGCACATGAGTGTATCCAGAAGATCAGGAACTCTAGAAGAATTCAGATTTTTAACACGAGAGTAAACGTAAAAGAAGGTTTTACAAGACTCACGTTAACAATATTGCAGCAGTACGCACACAATCGAAGCGCAGTAAGGATGGCTAGTGTAACTAGCAAGAATACCACGAAAGCAAGAAAAAGAAGTACGCTATTAACTATTAACGTACCTGTCTCTTCCGAAACGAATGAGTACTATGTAGAGCTCTATACTACCATCGTTCGGTCAGAGTCT
+
<::@8<=>8666;;;666@>>><5503<<6=;>DBB?B?BBBBBBC@BC?CDDCBBBBBB2B>BCCCCBAB;;;.:=>>>?4495=.737&38849<@??BA?A?B?BA?B::99ACCLCCCBBDCCBBBB?AC@A9::CCCBBE<@=@;;6:@AACCCC?ABBBBB?CB=??C?@@@CB;>88088>>>/6717///9<>:;7;:>A=>:>=B=BBC@C;;<AAA>@=@@?9>::6:AACBBB???FAAB>>>?AB>>=?@@D<A=>>D=;;5;::;==888
@ATNG8:02958:00835
GATGGTAGCATCATGCATATCTCACCAGAAGATCAGGAACTCTAGATGAATTCAGATTTTTAACACGAGAGTAAACGTAAAAAGAAGGTTTACAAGACTCACGTTAACAATATTGCAGCAGTACGCACACAATCGAAGCGCTGTAAGGATGGCTAGTGTAGCTAGCAAGAATACCACGAAAGCAAGAAAAAGAAGTACGCTATTAACTATTAACGTACCTGTCTCTTCCGAAACGAATGAGTACCTCTCAGACGCTCGTCCTACCATCGTTCGGTCAGAGTCT
+
>>=B><<B;;;<=656<><<<====6:;=8<??:957:6:;;344:::>8B@B?;85=>>*;37555::99998.6694444$5;.5.55)5::5:566;;><>:B>@@>ABB=??BBBCCFIBCAB@@DD@AA::6:???@CAA=B@B;;5:@@@@@?@??@@@<B>BB?BAB@===BC>CAA999:::(:819>ACCBB;;7;?A@@@>A?BBCCC?BBBBCA@<>;9::29@A?AAABBB@=>??;;;==?>>??@@<=>>=A;;;B???=@BACCC;::
@ATNG8:02979:00818
GATGGTAGTGTGTCTCTGAGAGAGTACTCATTCGTTTCGGAAGAGACAGGTACGTTAATAGTTAATAGCGTACTTCTTTTTCTTGCTTTCGTGGTATTCTTGCTAGTTACACTAGCCATCCTTACTGCGCTTCGATTGTGTGCGTACTGCTGCAATATTGTTAACGTGAGTCTTGTAAAACCTTCTTTTTACGTTTACCCTCGTGTTAAAAATCTGAATTCTTCTAGAGTTCCTGATCTTCTGGCTCTCGTAGACAGATACTACCATCGTTCGGTCAGAGTCT
+
AB:;49>CDCDCCCCBCBDCCCCCCBBABA@=?CAA=BC@C?BBCCCCC@BBCCC?C?CCCC?C@CAABCCCCB?BABBB1BB@BBCD>CCCCABBB>BB?BBBBCE?@@CCCCCD?BBC@C@DDBB@@@C?BAAA899@@??@@BBBBBAAAA?CCC?CC@B=?>BBCBBBE=A::::-:;@;ABBBB5BCCCD>BBD>CCCBBA5;;;;*;ABBC?C?CC?CBBCBBB?B>BCBCCC@C?A>@CBABBBBBBBBA@@??>9879BBCC?CC?AABBCCBBA
@ATNG8:03000:00806
GATGGTAGCATCATGCATATCTCACCAGAAGATCAGGAACTCTAGAAGAATTCAGATTTTTAACACGAGAGTAAACGTAAAAAGAAGGTTTTACAAGACTCACGTTAACAATATTGCAGCAGTACGCACACAATCGAAGCACAGTAAGGATGGCTAGTGTAACTAGCAAGAATACCACGAAAGCAAGAAAAAGAAGTACGCTATTAACTATTAACGTACCTGTCTCTTCCGAAACGAATGAGTACAGAGAGTACGATATGTCTACCATCGTTCGGTCAGAGTCT
+
@A@B:BCDC?CDCCCB@?@BB@;@C>@@B?A@A::56949;:888=6:?>B?9:575555'5.5869<=;;;<C98;ABDED5@@@B@BAA7ACB@A;99CCCCC@C@AA>ACA?CCCCBBBCCCCBCBCBC?@@?A>A?@@BBBC?B?CBB?BBBBBBBB?BBCCAB?BD>?:;38/;<:6///)/6777+390:///76::;5;8===C<?<?AEBC@BBAAAAA=@=@??9?AA<????ABBBBD;;;B??;BBB=>=888=<@>>>B=??;?BAA??988
@ATNG8:03001:00815
GATGGTAGTGCGTGAGAGAGAGACCAGAAGATCAGGAACTCTAGAAGAATTCAGATTTTCAACAACGAGAGTAAACGTAAAAAGAAGGTTTTACAAGACTCACGTTAACAATATTGCAGCAGTACGCACACAATCGAAGCGCAGTAAGGATGGCTAGTGTAACTAGCAAGAATACCACGAAAGCAAGAAAAAGAAGTACGCTATTAACTATTAACGTACCTGTCTCTTCCGAAACGAATGAGTACACATCGTCGTGTCGTGCTACCATCGTTCGGTCAGAGTCT
+
79/;.5445//////<:<;B;;94.4::5:88:99286988433;633.3633343==.9:433,27778:<9=3:266>>>);;.4.555&555.555555::<7<8<>9>>=6::449966<<<>;;>@@;?A??498999:;;7:3>00)/8;787<=8<;88==5::4889.//99;)..2-3;;;;+,-(----8.///(/68623-32../::39<:444:594:;;*33:0738>BAB::::885>@???BAC@A@AA=A@@;;700*0000?B@A@
@ATNG8:03005:00827
GATGGTAGCACGAGTCACTCATATCCAGAAGATCAGGAACTCTAGAAGAATTCAGATTTTTAACACGAGAGTAAACGTAAAAAGAAGGTTTTACAAGACTCACGTTAACAATATTGCAGCAGTACGCACACAATCGAAGCGCAGTAAGGATGGCTAGTGTAACTAGCAAGAATACCACGAAAGCCAATAAAAAGAAGTACGCTATTAACTATTAACGTACCTGTCTCTTCCGAAACGAATGAGTACGTGTGCGACGTGTCTCATCGTTCGGTCAGAGTCT
+
54=<5<<665;;;;>CCB=@@666>9;;;:AA@@@@=A;ABBBB>=7==08-3=<77887'7688889999887.7745555$5:8>6;;;0;<=?C;99BBAAA@B@BBABAB@BB>9;;DAA@EBABA;;6;?>A?B???:9:@=A?A@?<?CBBB>>@?B>>>AA>AA=99707////(//)/)/6:;;,9928./.368:>;@7;7;A;?7;;CBB?ABBBCBB3:3999,999399?AAA:675=66/557///86666//617;6558=88553
@ATNG8:02975:00875
GATGGCGTGTGAGAGTCTGCCCAGAAGATCAGGAACTCTAGAAGAATTCAGATTTTTAACACGAGAGTAAACGTAAAAAGAAGGTTTTACAAGACTCACGTTAACAATATTGCAGCAGTACGCACACAATCGAAGCGCAGTAAGGATGGCTAGTGTAACTAGCAAGAATACCACGAAAGCAAGAAAAAGAGTACGACTATTAACTATTAACGTACCTGTCTCTTCCGAAACGAATGAGTACTATGTAGAGCTCTATACTACCATCGTTCGGTCAGAGTCT
+
A@@B@BDCDCDGDDCBBBBBB=BCB@CDAAAB>A?BBCCCCB@A@?@?AA?>>>?>.?=@BB???BC999+9@99999(9>991778&59848:559:=>?6=:=>;>AB=CCAA??<==AAAA@@>>;>>>A<?>@AAAAB<>;>:;6;??>?D;;7;AAA::5;:5:AA=@@>>>7:975/////(///666665@@A;@;>;;;8=8=888?;@?????A9=8===6=EA<?=<;///5558=<?@@<==>>>>?@??<@>>>A<@@<<;;><:://
@ATNG8:02978:00853
GATGGTAGGTGCACATGAGTGTATCCAGAAGATCAGGAACTCTAGAAGAATTCAGATTTTTAACACGAGAGTAAACGTAAAAAGAAGGTTTTACAAGACTCACGTTAACAATATTGCAGCAGTACGCACACAATCGAAGCGCAGTAAGGATGGCTAGTGTAACTAGCAAGAATACCACGAAAGCAAGAAAAAGAAGTACGCTATTAACTATTAACGTACCTGTCTCTTCCGAAACGAATGAGTACTATGTAGAGCTCTATACTAATCGTTCGGTCAGAGTCT
+
CBBB?BBB@CCCCCGCCBCBDDDBC?BAB?BBCDAA>A>AACCCCC@CD?C@BBA@>>>>0@?CCECCCCBBBB;@B:::;:*:>:=5777&7<:7<?;>BCCCC?B=AA?DCC;?@AADCCCBBCCCBBBC?BBCC>BBBB???@=@?B??=?CBBBAAB@BBBBBB>BB=A@@??@AAA9<::59>?AA/=;6:///::AAA=B<B@@@<A:==DCC@CDBAA@@<@=?CG>CCC?AAACCCCCAABB@B><>@@A>==?=C;???A?AB?CCBBBB???
@ATNG8:02992:00882
GATGGTAGCAGACGTGACAGAGCGCCAGAAGATCAGGAACTCTAGTAGAATTCAGATTTTTAACACGAGAGTAAACGTGAAAAGAAGGTTTTACAAGACTCACGTTAACAATATTGCAGCAGTACGCACACAATCGAAGCGCAGTAAGGATGGCTAGTGTAACTAGCAAGAATACCACGAAAGCAAGAAAAAGAAGTACGCTATTAACTATTAACGTACCTGTCTCTTCCGAAACGAATGAGTACGATGAGATCTCGTGTGCTACCATCGTTCGGTCAGAGTCT
+
<:55054::=>;77::///<;;B@;7;:<6<994445:5866//-55--(-0--/99<<<+?96665559;<<>7?666>@@/5539.444&4897455<::8==9><BB?BCC>BBBBCCCCCCDAA@BCD@AAAC=ABBBDBBB>B?AAA?A>>8@<:?<@BBBBC?>>=;;8;>99=>*///(/////(/65;666:778?5:88ABA<A<;;ACB@BBBA@@B>A>ABD=ABC?CBCCFBBBAAAA??;AAAA/////58<6=AABB=:93775228857
@ATNG8:02995:00878
GATGGTAGCACGAGTCACTCATATCCAGAAGATCAGGAACTCTAGAAGAATTCAGATTTTTAACACGAGAGTAAACGTAAAAAGAAGGTTTTACAAGACTCACGTTAACAATATTGCAGCAGTACGCACACAATCGAAGCGCAGTAAGGATGGCTAGTGTAACTAGCAAGAATACCACGAAAGCAAGAAAAAGAAGTACGCTATTAACTATTAACGTACCTGTCTCTTCCGAAACGAATGAGTACGTGTGCGACGTGTCTCCTACCATCGTTCGGTCAGAGTCT
+
BBBC@BBDEBBC?CB=B=DDBAABC@CBCACCCDAA?A?CDC@@?B=A@=@?::9?=@?A2A>ABBBBBBBBFC>@?@=9=9,=@=@29::'5;;8;;;<===>D@C?CB?BBB?BBABBDECCCCCBCCAC=BBCB=B@@@===@?B@CBB>ACBCCBCC?BBBABB?CC?>>;5;;>?>7;;;;>ABBB/BB=>;<;>>>?B=B<???@=?=AACCC@BAAABBB>A=@DD>CAA>>??CBB@???A???@AAAAA@;;7;?A<ABB>B?BB@CBBBAA>>>
@ATNG8:02956:00897
GATGGTAGAGTATCATGTGTATCTCCAGAAGATCAGGAACTCTAGAAGAATTCAGATTTTTAACACGAGAGTAAACGTAAAAAGAAGGTTTTACAAGACTCACGTTAACAATATTGCAGCAGTACGCACACAATCGAAGCGCAGTAAGGATGGCTAGTGTAACTAGCAAGAATACCACGAAAGCAAGAAAAAGAAGTACGCTATTAACTATTAACGTACCTGTCTCTTCCGAAACGAATGAGTACACATCGTCGTGTCGTGCTACCATCGTTCGGTCAGAGTCT
+
@B<A:B@CCCC@?======AB??@@;?@A>AABDCC?B@BBCCCBB?CD?C@CDDAAAAB2BACCCCDCBBBDG>CBBBDDD5BA>@5;::&7>;7:?:;>CCCC>A>AC?BBB?BB@?CCCCCBBDCCBCC?BBA@<ABBBBBBB?B@C??=@CBBACAA?AAC???>DC>A@@999987.:7818@DEE/==7<///:;>??<?<AAAB<?<>>BCD@CCBBBCD?B?ABB<CBB?BBBBBBBBBB@@BCBBAAAAA???ADC?BACCD?BA?BCCBBBBBA
@ATNG8:02964:00932
GATGGTAGAGTATCATGTGTATCTCCAGAAGATCAGGAACTCTAGATGAATTCAGATTTTTAACACGAGAGTAAACGTAAAAAGAAGGTTTTACAAGACTCACGTTAACAATATTGCAGCAGTACGCACACAATCGAAGCGCAGTAAGGATGGCTAGTGTAACTAGCAAGAATACCACGAAAGCAAGAAAAAGAAGTACGCTATTAACTATTAACGTACCTGTCTCTTCCGAAACGAATGAGTACACACTCTCATATGACACTACCATCGTTCGGTCAGAGTCT
+
/9//)/::::;666<555>=@5559.798-8@<@AB>A?BBBA@@BBBB=A;@AA;;;;;$94=>=C?ABB@@@9@AAAABB2B<?A=???1>AA8;@@?@A@AA<@=??:?AA<@A==BAABCCDECCBBB?BFDC=??BB999C3;5;;;59A99:B>?;?BABBB?BC?988@?::;>.6//*/;<<=,//)5567===@@<@=A@@@<@:==CBB?BBCAA@D@D?ABD>BAA=????B@BABCCFEA998<<AAA;;:AA?@AAAA>@@=@BAABBAAA
@ATNG8:02971:00893
GATGGTAGTAGTACACTAGTCATACCAGAAGATCAGGAACTCTAGAAGAATTCAGATTTTTAACACGAGAGTAAACGTAAAAAAGAAGGTTTTGCAAGACTCACGTTAACAATATTGCAGCAGTACGCACACAATCGAAGCGCAGTAAAGGATGGCTAGTGTAACTAGCAAGAATACCACGAAAAGCAAGAAAAAAGAAGTACGCTATTAACTATTAACGTACCTGTCTCTTCCGAAACGAATGAGTACGTGTGACGTACGTGAGCTACCATCGTTCGGTCAGAGTCT
+
:;9>5;::;;=>;;;;;<;;;4455.5;@7<BDCBB6;5949455<7<;7<-33333;;<);23338::<==B>633495555#99997>>@2>G@AG6;;@ABBB?B?AA=ACC998BBBGDCBBBCDBB9928?9919999=<899+;9>BA?A@?=>==>9=?A?:949927<6/558889-6696557788%/95:///=<@@@:=:>>>D<@;?@CCC?BBBCCBB<@<99928AA<@@AAAA@@988@CCBBBABBBB:::DD@FB@@A=AA<>>>BCCD::
@ATNG8:02973:00902
GATGGTAGTGCGTGAGAGAGAGACCCAGAAGATCAGGAATTCTAGAAGAATTCAGATTTTTAACACGAGAGTAAACGTAAAAAGAAGGTTTTACAAGACTCACGTTAACAATATTGCAGCAGTACGCACACAATCGAAGCGCAGTAAGGATGGCTAGTGTAACTAGCAAGAATACCACGAAAGCAAGAAAAAGAGTACGACTATTAACTATTAACGTAACCTGTCTCTTCCGAAACGAATGAGTAACTACCTCTCAGAGACACACATCGTTCGGTCAGAGTCT
+
BBBC@CCCCCCCHCEDCCCCCC?@@<@BB?CDCA::397@7<AB=B?CC?D?CB>>?CBB3B?ABA;::@>>>=3;=85525$5846/222&256462228666<9?<AB:==A<@@>=>======A>>>??<@@BB;@>>>===>:==F>;6;///:==A<@AA???<@@<>>><;;;BD3;;:489988(868855<B=888<@;@>>>=A<=9//,/177=699;,/,/9<08<<6<<:;8849557277<=:889///9857:A<<8<=:=>>>===B>
@ATNG8:02989:00928
GATGGTAGTGTCATATGAGAGTGTGTACTCATTCGTTTCGGAAGAGACAGGTACGTTAATAGTTAATAGCGTACTTCTTTTTCTTGTCTTTCGTGGTATTCTTGCTAGTTACACTAGCCATCCTTACTGCGCTTCGATTGTGTGCGTACTGCTGCAATATTGTTAACGTGAGTCTTGTAAAACCTTCTTTTTACGTTTACTCTCGTGTTAAAAATCTGAATTCTTCTAGAGTTCCTGATCTTCTGGAGATACACATGATACTCTACCATCGTTCGGTCAGAGTCT
+
AA>>5;:=CCBA><<<BBBBCBBBC@?>?ABB?@@AC<AB6916==<@AA>AABAA=A=@@@@<A@CCBCBBABB=99999'9A<998A?6;8:;284<8;>6::8;=B>CCCCDCCC?BBD?B?BDCCABBC>AACC>ABCBBBBCCCBBCCCBB?BBB@BD?B?BBBBBBBB@:=9999-:=?=:;;;;*;@@BC>BBCBBBCBDC5<;;;*;@@ADAGBCB?BCCCCCC?C?CCCCDD>A@B?BBBBCCDCCBCCCCCCBBBB>BB@@B>BB?BB@@@BB?>
@ATNG8:02991:00904
GATGGTAGTGTGTCTCTGAGAGTAGTACTCATTCGTTTCGGAAGAGACAGGTACGTTAATAGTTAATAGCGTACTTCTTTTTCTTGCTTTCGTGGTATTCTTGCTAGTTACACTAGCCATCCTTACTGCGCTTCGATTGTGTGCGTACTGCTGCAATATTGTTAACGTGAGTCTTGTAAAACCTTCTTTTACGTTTACTCTCGTGTTAAAAATCTGAATTCTTCTAGAGTTCCTGATCTTCTGGTCTACTACACTGTACTCTACCATCGTTCGGTCAGAGTCT
+
@:::5;<<<@@B<<65554:>>?A@B@??AA@=ABBB>BC@C?BBBBBCG?EDDDC?C?CCBB?C@CCCCBCBAB=::999):?;@BCD>CCAA?ABB>BD@BBBCBC@ECCFCC????CC@B>CDCCCCCC@CCBB@CBBBBCBBBAABBAAA?=CAB?BA>A<@?CCCBBBE@B::::-:=@>:;:;-;BBBB>CCCCCCDBBA5;;;;*;@?AC=@=@A=BBBBCCC?A?ACCCCC@B89;9CCCCBBBBBCCDDDC@@@C?CCCCC?BB>BBBECCC??
@ATNG8:02994:00935
GATGGTAGGACGAGCGTCTGAGAGGTACTCATTCGTTTCGGAAGAGACAGGTACGTTAATAGTTAATAGCGTACTTCCTTTTCTTGCTTTCGTGGTATTCTTGCTAGTTACACTAGCCATCCTTACTGCGCTTCGATTGTGTGCGTACTGCTGCAATATTGTTAACGTGAGTCTTGTAAAACCTTCTTTTACGTTTACTCTCGTGTTAAAAATCTGAATTCTTCTAGAGTTCCTGATCTTCTGGGCAGACTCTCACACGCCTACCATCGTTCGGTCAGAGTCT
+
:;>?:>>>8966<=<;;;666;>>9?=<@=550589909<5:7;>>>@?=:=?<;??B>A@BC@E@CCCC>>===:>299:-9<:==CC8:9:?495<7;>79:>B>@=AB@@?BCB?BDD>A?BBBBCA@@ACCFCACCC@@@BCCBCBBBBBB=?994:A8>:?@ABBBBCC5:;;:;*:9A;;:;:.5=@@@:ABCBCC@@==29999$9<@9575?AA?BCCCBBB?C@DBBABB?A9<;0<;:;AA@A@@AA:;;=@@A>A@>>><@A;?;B@<?;::
@ATNG8:02998:00936
GATGGTAGTCTCAGACTAGTCTATCAGTACTCATTCGTTTCGGAAGAGACAGGTACGTTTAATAGTTAATAGCGTAACTTCTTTTTCTTTGCTTTCGTGGTATTCTTGCTAGTTACACTAGCCATCCTTACTGCGCTTCGATTGTGTGCGTACTGCTGCAATATTGTTAACGTGAGTCTTGTAAAACCTTCTTTTACGTTACTCTCGTGTAAAATCTGAATTCTTCTAGAGTTCCTGATCTTCTGGGTCTCTCTCTCACGCACTACCATCGTTCGTCAGAGTCT
+
B>>@7;555;:>;<///966557/////78:8994566A299.5.554;;::58:9333(3287:@6@>BA@99//)/9)//666'///(333;0788727//)/8)//878:5554;;;;=7::>38/:>:9:99929=??:@999?:<@<5549::3708=<:==/7/77959<>>=9=<<>>0>*0)/<;;+:7/0*//999//////::+///54.4544.5<:8899-3-333833-3355)5:9545:9;44355//999)/-5550-//669===<:
@ATNG8:02999:00917
GATGGTAGTATATCGCGTCGCTATCCAGAAGATCAGGAACTCTAGAAGAATTCAGATTTTTAACACGAGAGTAAACGTAAAAAGAAGGTTTTACAAGACTCACGTTAACAATATTGCAGCAGTACGCACACAATCGAAGCGCAGTAAGGATGGCTAGTGTAACTAGCAAGAATACCACGAAAGCAAGAAAAAGAAGTACGCTATTAACTATTAACGTACCTGTCTCTTCCGAAACGAATGAGTACTGTATCTATGTGTGCGCTACCATCGTTCGGTCAGAGTCT
+
CDAB?B=BBDGH<<<@@?>=CDD@@<>9526A>00/,/)/::566>:>:6:6/////666'606;;:;;<<:9:2335;>>>+<<6?6??;0=;<8696;==<::7>9=?=9::=AA??ACLFBBBCCBCCC@BBBB?BBBBBBBB?B?BAA>ACBGCBBA?AAABBB?BB?BB?:=>BBD8>;;5;=>>?/?A=@977AAA@@;@<@@??;><>@BBC?BBBBBBB=@=@AA<BBB?BBBBBA==A@@>?===?>=::///<::5:;;;@<?@28887::7::
@ATNG8:03004:00907
GATGGTAGCACGACACGACGATGTGTACTCATTCGTTTCGGAAGAGACAGGTACGTTAATAGTTAATAGCGTACTTCTTTTTCTTGCTTTCGTTGGTATTCTTGCTTAGTTACACTAGCCATCCTTACTGCGCTTCGATTGTGTGCGTACTGCTGCAATATTGTTAACGTGAGTCTTGTAAAACCTTCTTTTTACGTTTACTCTCGTGTTAAAAATCTTGAATTCTTCTAGAGTTCCATGTTCTCTGGACGACGCGCACTGACACTACCATCGTTCGGTCAGAGTCT
+
=>@@;>:;9555555559<::;666==;;;@@;?@?>9>B?A?=;::<<<8;;;?@=:7;::;8=588::<;:66.55555(583?ABA:;;:6=)0//(.649..-.::277552255,2==6;6::>@?9<=<<@AA7;;;=?>;>==@AA665=79775:=3;4979>==>>=6;6656'53:199;;;+99::D8@?===8;///)////(/6:5:?;@<@@=A==73334=---99092222*,*,,6---655699=:::==5::88848=<@AAA@?>>=
@ATNG8:02968:00981
GATGGTAGTGTGTCTCTGAGAGTAGTACTCATTCGTTTCGGAAGAGACAGGTACGTTAATAGTTAATAGCGTACTTCTTTTTCTTGCTTTCGTGGTATTCTTGCTAGTTACACTAGCCATCCTTACTGCGCTTCGATTGTGTGCGTACTGCTGCAATATTGTTAACGCGAGTCTTGTAAAACCTTCTTTTTACGTTTACTCTCGTGTTAAAAATCTGAATTCTTCTAGAGTTCCTGATCTTCTGGGTCTCTCTCTCACGCACTACCATCGTTCGGTCAGAGTCT
+
:>?@8ABBCCBAB@>;@???AB;:;A@??CCA:9:;@9@B?C?CCBBBCF@CCC@@>@@CC;:8;@C@@BCBDBC?@@@@?0@@<@?A@;@A@A7<:B@CC?A@CB@A?A@BA@@AA=@BC@C?DBA@@A@@<@@@A<@@@@A;<;D@@@DCCBC@C??<@?;?=AAAAABBAA>BBBBC:C@C=@::;;+.0=<<5=00-65379:6>?;;);3326/5.5<1699888?;A9>@AB@@<@>>>7::;@@@A@@AAA>>>??<=:>>>?D=7837>:;;?>@A
@ATNG8:02972:00987
GATGGTAGGCGACATACATACGCGCCAGAAGATCAGGAACTCTAGAAGAATTCAGATTTTTAACACGAGAGTAAACGTAAAAAGAAGGTTTTACAAGACTCACGTTAACAATATTGCAGCAGTACGCACACAATCGAAGCGCAGTAAGGATGACTAGTGTAACTAGCAAGAATACCACGAAAGCAAGAAAAAGAAGTACGCTATTAACTATTAACGTACCTGTCTCTTCCGAAACGAATGAGTACGAGAGTCAGAGCAAGCTATCGTTCGGTCAGAGTCT
+
><<=9=<<:>===>>BCDDDBBBCGEDBB@BCCBBB?B>AACCBBC?CC?C?A>A;;;;;*;>CDCCBDCCBBA<@B@@ABB0AB?C>BBB:AA@=?@??AA??A=?<?B?BCD<>>AABCBBCDFCBBCCC?BBBD@B@@@@AAB?B@CBBABBBBBCAB?BBB@@@@BC>>==9;;;87.8888<>BBB/AA=A889>?>BB:>:=?>A8=9=>BBB@CDCCCBB?A?@@@:@@?<?@@BBB@BBB@A@BBCABA>387?@=<=B<>>7;;BBBB@@@
@ATNG8:02978:00955
GATGGTAGCTCACGTACGTCACACGTACTCATTCGTTTCGGAGAGACAGGTACGTTAATAGTTAATAGCGTACTTCTTTTTCTTGCTTTCGTGGTATTCTTGCTAGTTACACTAGCCATCCTTACTGCGCTTCGATTGTGTGCGTACTGCTGCAATATTGTTAACGTGAGTCTTGTAAAACCTTCTTTTTACGTTTACTCTCGTGTAAAATCTGAATTCTTTCTAGAGTTCCTGATCTTCTGGACGACGCGCACTGACACTACCATCGTTCGGTCAGAGTCT
+
@@@C?BBEC@AAAAAB969ACAABBBCCCA@@=@@@D=BB?BBBBDDCC?CCBBB?B@BBBB@B@BBC???CB?<@AAAA/@@8=99:1;A@@<@A@=AB:=>>>@@7;;==>@>>:>@@<@=ABA>>>?A=A???688A<<<?>>>?AD788?::;;>BB<@;???AAABBB======5=>E<?;===+;9888)--3---26-//55)389=:6=4586-7;;>7779>,//;;>B=@@@<@B>=>@==---327,-/9660:::7716:4999=A@=;9
@ATNG8:02980:00978
GATAGTGTGTCTCTGAGAGTAGTACTCATTCGTTTCGGAAGAGACAGGTACGTTAATAGTTAATAGCGTACTTCTTTTTCTTGCTTTCGTGGTATTCTTGCTAGTTACACTAGCCATCCTTACTGCGCTTCGATTGTGTGCGTACTGCTGCAATATTGTTAACGTGAGTCCTGTAAAACCTTCTTTTTACGTTTACTCTCGTGTTAAAAATCTGAATTCTTCTAGAGTTCCTGATCTTCTGGGTGTATCAGCGAGTATCTACCATCGTTCGGTCAGAGTCT
+
BBB@@@CBBBBBAADCBBCBAA@A@@???<?@@G>CB@C@CBCCBCDBCCCBB@B@C@@@<A>B@ACCA@@A;@????*;;>AACG>BBCC@GDH@BB?A@DCBCACDBAAB::6;AA=A?BCBB;;;B?@AAD@BBBBB@A@AAA@A?@?A@BBC?CB@B>AADCBBCB@BBAAAA7@=B?BBBBA,@A;;;0;;AAACCCHGADCDD5CBBBB@B@BB@BCCCBBB@C?CCCCDD<?99:6:AABCCCBBB@@@CCCCCC?@@ABB?BB@BBBDCCA@@
@ATNG8:02983:00945
GATGGAGTGTCATATGAGAGTGTGTACTCATTCGTTCGGAAGAGACAGGTCGTTAATAGTTAATAGCTGTACTTCTTTTTCTTGCTTTCGTGGTTATTCTTGCTAGTTACACTAGCCATCCTTACTGCGCTTCGATTGTGTGCGTACTGCTGCAATATTGTTAACGTGAGTCTTGTAAACCTTCTTTTTACGTTTACTCTCGTGTTAAAATCTGAATTCTTCTAGAGTTCCTGATCTTCTGGATACACTCATGTGCACCTACCATCGTTCCTTCTGAGTCT
+
55::3:@A>@@>00/<7444455<<>9:96727//)/72749<@>?6504444.4.4833-4.4444::445516=><<+6626==@4;999)/)/;499,65:;:;.655;@>@=055>.4.6555;>==7<55539999555<::<;;::9:-443-3;-3-38444:555.4444)5.5.55555$45>?@8>><<://///)///&/995516=BB?CAA999?::<@959?A=?9;6:9@@AB@@@DCB;;:A=@B>,00000<@;A<@@@?>=00
@ATNG8:02985:00943
GATGGTAGCTCACGTACGTCACACGTACTCATTCGTTTCGGAAGAGACAGGTACGTTAATAGTTAATAGCGTACTTCTTTTTCTTGCTTTCGTGGTATTCTTGCTAGTTACACTAGCCGTCCTTACTGCGCTTCGATTGTGTGCGTACTGCTGCAATATTGTTAACGTGAGTCTTGTAAAACCTTCTTTTTACGTTTACTCTCGTGTTAAAAATCTGAATTCTTCTAGAGTTCCTGATCTTCTGGTATGACTAGTGTACTACTACCATCGTTCGGTCAGAGTCT
+
?BBB?CCBBCBBA@>@556<@;;;BB;;;A@B<;;;G=BC;;::A@AA9:79A?@@4929AAA?F@B???BEAAA>;;:::+:;;@AAE;@B=>;>A@?A?8=:;;;;6;;A@@@>?6;;=9=;???;;;;;5;==?5;;>>>>>A@?;;;@===:86669=5:6:@AA@@@>><>@AAA5>:=:=>??>/==::9/:888;:<<=?;>??=)88<8:6:6994889=;772735:;:;=8===6<=A@>>>><<;=676=<<==:=>@?@=??<?:::?>>::
@ATNG8:02990:00958
GATGGTAGAGTATCATGTGTATCTCCAGAAGATCAGGAACTCTAGAAGAATTCAGATTTTTAACACGAGAGTAAACGTAAAAAGAAGGTTTTACAAGACTCGCGTTAACAATATTGCAGCAGTACGCACACAATCGAAGCGCAGTAAGGATGGCTAGTGTAACTAGCAAGAATACCACGAAAGCAAGAAAAAGAAGTACGCTATTAACTATTAACGTACCTGTCTCTTCCGAAACGAATGAGTACGTGTGACGTACGTGAGCTACCATCGTTCGGTCAGAGTCT
+
5:<<8=@=CC@@<<<666===555=38;=4=A@@AA?B>BBBBDEDAFE>B=>@@99:9:*;>CC@A@BBCBBB;BB;;;;;*;?=?4:99&3;;6;>::;BFCC?C?BB?BBB>AABACCCCCCBCCCCCC?CBBB>ABBBCC==;@ADBB>AAAACCCC?BBBBBB>BC@BB?;>>>>;399:488888+/=7<///<=@@@<@<@@@@<@<@@CBB?BBBBBCC>A?ACC>BCC?AAABCBBB888CCBBCCBBBB??>BCC@CBABC>AA>BBBBBBB??
@ATNG8:02990:00975
GATGGTAGGACGAGCGTCTGAGAGGTACTCATCGTTTCGGAAGAGACAGGTACGTTAATAGTTAATAGCGTACTTCTTTTTCTTGCTTTCGTGGTATTCTTGCTAGTTACACTAGCCATCCTTACTGCGCTTCGATTGTGTGCGTACTGCTGCAATATTGTTAACGTGAGTCTTGTAAAACCTTCTTTTACGTTTACTCTCGTGTTAAAATCTGAATTCTTCTAGAGTTCCTGATCTTCTGGGCAGACTCTCACACGCCTACCATCGTTCGGTCAGAGTCT
+
BC@@=?;95;;//////;;:;;<@=@:99B@@@;;;0;A=A=BCBBCCDE;;;CE=@?@BCC?B?BDEDECDBA<@@@??0??<ABDF=@ABA=A@B>BA8;;:BAC@CCCCDCCC@CCC?C@CC;::BBB?ABBD@C@A@B;;;BCBAD;::A?A??;@@6:8:BCC@ABBC=@;;;;.;9A4<;;;.5=@@A<CABABA>;992999*4995<8=<BB?BCCBBBB?A>ADAA??;?9;;7;BBBDDBBBCBAABC?BDB@A<<=@;00-0@@@@ABCA
@ATNG8:02991:00951
GATGGTAGTGTCATATGAGAGTGTGTACTCATTCGTTTCGGAAGAGACAGGTACGTTAATAGTTAATAGCGTACTTCTTTTTCTTGCTTTCGTGGTATTCTTGCTAGTTACACTAGCCATCCTTACTGCGCTTCGATTGTGTGCGTACTGCTGCAATATTGTTAACGTGAGTCTTGTAAAACCTTCTTTTTACGTTTACTCTCGTGTTAAAAATCTGAATTCTTCTAGAGTTCCTGATCTTCTGGGTCTCTCTCTCACGCACTACCATCGTTCGGTCAGAGTCT
+
8449.55<BBA@AA=BBBCCBBCBCB?@@BAB?CCCH?CC@B?ACCCCCC@CCCCC@C@BBAA>C@BCDCDCCDC8::===,9959=AA;BBBB:;9C@CC?BABBEH?BBCCCCA@?@DC@C@CCBBBCCC@CECC>AAB@CBBBCBBBBBBBB?BBD?CB>A=??CCBBBBB=?::;:.:;@=;;;;;*;AABD=AAB@ABCBBB=AAAA0@BBCC@BAEI@DCCCCCC@C@BBBCDD?BBBC>CCCCBBBBBBBBCBBCCBB?BBFDF@AA>@BBCDC@@@
@ATNG8:02991:00985
GATGGTAGATACTCGCTGATACACCCAGAAGATCAGGAACTCTAGAAGAATTCAGATTTTTAACACGAGAGTAAACGTAAAAAGAAGGTTTTACAAGACTCACGTTAACAATATTGCAGCAGTACGCACACAATCGAAGCGCAGTAAGGATGGCTAGTGTAACTAGCAAGAATACCACGAAAGCAAGAAAAAGAAGTACGCTATTAACTATTAACGTACCTGTCTCTTCCGAAACGAATGAGTACACATCGTCGTGTCGTGCTACCATCGTTCGGTCAGAGTCT
+
@CDC?CCFCAAA@<<<<=B@@@ACE>DDD>AAAA::598=?@00/=5:91:6785::>==/<29:7<==A@AAA:@>BCBBA2@B?C@FKJ=CAA?A@@@CCA@@<>9?A=ABC?CB??@ACCBBBBBA@@C@AAAB?A???A@AC;A=@:;5;@@BBBDC@AAA????BB>A@@>>=>==488818>>>>/6717///77;?A=A<A>==<@;?>CCC@CCCCCCB?B=?>@8@?@<@@AACBBBB?????BD@A?CC:::?EB=AABAA??;6;==AAAAB?
@ATNG8:02996:00955
GATGGTAGTGTGTCTCTGAGAGTAGTACTCATTCGTTTCGGAAGAGACAGGTACGTTAATAGTTAATAGCGTACTTCTTTTTCTTGCTTTCGTGGTATTCTTGCTAGTTACACTAGCCATCCTTACTGCGCTTCGATTGTGTGCGTACTGCTGCAATATTGTTAACGTGAGTCTTGTAAAACCTTCTTTTTACGTTTACTCTCGTGTTAAAAATCTGAATTCTTCTAGAGTTCCTGATCTTCTGGACGACGCGCACTGACACTATCGTTCGGTCAGAGTCT
+
DGCC@BBBBDBCB@=====CCCBBABB@@@??9?AAA>BC@C?BBCCCCC@CCCCC@E@CCBC?CACCBBBBBAG5:;;;;*:=9>=DD>@?@B;BAB@CDBCBCCBC@CDCCAA@@<@@A?B?CFBC:;;A?@@@B@GBBBDBBCCBCBBBBBB@CBB>BA@D>??CBBBBBD?BBABA7B>A;A@@@A0@BBBF>CBBBBBBBBC5;;;;*;?@ACADACDGAAABBBB?A@DCDCBB?BAB?CC:;:CCBB;;;AAABBCBBBCC@CCGCCCCCB;;;
@ATNG8:02998:00961
GATGGTAGATACTCGCTGATACACCCAGAAGATCAGGAACTCTAGAAGAATTCAGATTTTTAACACGAGAGTAAACGTAAAAAGAAGGTTTACAAGACTCACGTTAACAATATTGCAGCAGTACGCACACAATCGAAGCGCAGTAAGGATGGCTAGTGTAACTAGCAAGAATACCACGAAAGCAAGAAAAAGAAGTACGCTATTAACTATTAACGTACCTGTCTCTTCCGAAACGAATGAGTACGAGGAGCACACGTGTCTACCATCGTTCGGTCAGAGTCT
+
5<==8BFBBBFCCAA;;;A@AA:::09@>;??=;;=4;3899333848=7A>=>665AAA/A;=>=25299666/5545555$5:49.55)5:;6;;;=>>>>>:=<@@=??><??AABBCHCCBBBCEAA?@CAA<??A@AA??>@?BAA?ACBBBCBB?AABCCC?BB?BCC?@A@>>46756<=>??/>>:>===???AA<@<@?>>3838>AAA?BBBBACC=?=?BA=BDC?AAABBBBB>><=>ABBBBBAAAAABB@CBBBB>AB@CCBBCCA??
@ATNG8:03003:00979
GATAGATACTCGCTGATACACCCAGAAGATCAGGAACTCTAGAAGAATTCAGATTTTTAACACGAGAGTAAACGTAAAAAGAAGGTTTTACAAGACTCACGTTAACAATATTGCAGCAGTACGCACACAATCGAAGCGCAGTAAGGATGGCTAGTGTAACTAGCAAGAATACCACGAAAGCAAGAAAAAGAAGTACGCTATTAACTATTAACGTACCTGTCTCTTCCGAAACGAATGAGTACTGTATCTATGTGTGCGCTACCATCGTTCGGTCAGAGTCT
+
BDDCCEE@AABCBCCDDCC@@@=@CC@A@AB??=?=??>BCCC?BB@B?AAA@<<<=.=<@@CCAAAA98819>BCCCC5CB?D7555'5;;66665==<5524;@@?AAA>BAAABDEICBBCCBBBC?BCBB@BBBAABAA>B@CCB?BCCCBBBC?DDAAAC?BB?AAA???>>>9;;;:;;;;:.:A;@;::AAAAA<A:@???<?<?@BBB@CCBBBBB>A>ABD>CCC?ABACCBB:>>BB?>>>@@@??:89=<=:>AA@@<@@<>>>>>C>>>
@ATNG8:03004:00950
GATGGTAGTGTGTGCTCTGAGAGTAGTACTCATTCGTTTCGGAAGAGACAGGTACGTTAATAGTTAATAGCGTACTTCTTTTTCTTGCTTTCGTGGTATTCTTGCTAGTTACACTAGCCATCCTTACTGCGCTTCGATTGTGTGCGTACTGCTGCAATATTGTTAACGTGAGTCTTGTAAAACCTTCTTTTTACGTTTACTCTCGTGTTAAAAATCTGAATTCTTCTAGAGTTCCTGATCTTCTGGGATGTGTGCGCAGTGCCTACCATCGTTCGGTCAGAGTCT
+
8444.5:::7--------9:444444<445::=8B?BC>CD@C@CCCCCCC@BBBDD@C@@@?F@D@CCBBBCCCC@CBBBB2AA?BBCC>CBCC9<:;7;B=BBCCCJACCCCBD@@=@BC?C?CDCCCBBC>BBBC@CCCCCCBABBBBDBAAC?CCB?BB?B@BBBBBBBBB<A;;;;.;5;=;;;;<*;BACE>CCCBCDBBAA5;;;;*:ABBD@D@CC@CBBCAAA>A@CCCCCC@CBB@<B9::ABAA@@@BBBC?BBB?AA@?BACDADCCDAABBB
@ATNG8:02962:00998
GATGGTAGATATATGCACGCTCTACCAGAAGATCAGGAACTCTAGAAGAATTCAGATTTTTAACACGAGAGTAAACGTAAAAAGAAGGTTTTACAAGACTCACGTTAACAATATTGCAGCAGTACGCACACAATCGAAGCGCAGTAAGGATGGCTAGTGTAACTAGCAAGAATACCACGAAAGCAAGAAAAAGAAGTACGCTATTAACTATTAACGTACCTGTCTCTTCCGAAACGAATGAGTACACATCGTCGTGTCGTGCTACCATCGTTCGGTCAGAGTCT
+
;<4;69<<BAAACAAADAA@C@@@@;>:917?>>??=??BCDBB?>;>?;?@A>=@@DDD/A<B@>>>?@??BB9==AAAAA,A@?A?BCC8BB<:=B=BB@@@B593:@;@AD=AABBBCCCCCBBB@:9;?BABB?AAAABAAB?B?A::8;CAAACCC?A@AAAB@CC=???48/7<<6///(/6666'3607.//.57:>8<8>657=B;>>CCD@CCDBAAA292999,9::3:?@@AAAAB@>=<<A@999AA::9BBB@BBBCC?B@<888BBBABA
@ATNG8:02972:00992
GATGGTAGTATATCGCGTCGCTATCCAGAAGATCAGGAACTCTAGAAGAATTCAGATTTTTAACACGAGAGTAAACGTAAAAAGAAGGTTTTACAAGACTCACGTTAACAATATTGCAGCAGTACGCACACAATCGAAGCGCAGTAAGGATGGCTAGTGTAACTAGCAAGAATACCACGAAAGCAAGAAAAAGAAGTACGCTATTAACTATTAACGTACCTGTCTCTTCCGAGACGAATGAGTACTAAGTAGAGCTCTATACTACCATCGATAACCTCGAGTCT
+
9==B?C?DCBBCCCCCBBBBBBDCC?BCD@DCCECC@B>AACCCCC?CB>B>BBBBBBCB3C?CABAAAACCCC=?>9::::*;A>C;AAA9@BB:;A@@BCBCD?B?BD@BBB>AABBCCCCCBBCCAAAC?ABBC>B@B@@@@@=A?CAB?BCCCCCCD?ABBAAA?BB:9773:::<;4=::488888(/95:///==ABA=C<@@@A:>;>ABBB@CBCABBC?B?BBBBBAC?CCCAAACB@<@@@@AAAA=AAAC@@<=:<897<79489=???A8::
@ATNG8:02972:01015
GATGGTAGCTCTGCTCTGACTCTCGTACTCATTCGTTTCGGAAGAGACAGGTACGTTAATAGTTAATAGCGTACTTCTTTTTCTTGCTTTCGTGGTATTCTTGCTAGTTACACTAGCCATCCTTACTGCGCTTCGATTGTGTGCGTACTGCTGCAATATTGTTAACGTGAGTCTTGTAAAACCTTCTTTTTACGTTTACACTCGTGTTAAAAATCTGAATTCTTCTAGAGTTCCTGATCTTCTGGCGCTCTGTCACGTCTGCTACCATCGTTCGGTCAGAGTCT
+
899@5;::?;<=CCCAA0//::99;888384948>>C=ABAG:;;;BCBB?BBABC>B?A@??6;6;@@AACCCC@CCBBC2CC?BBBC;@?BC=;9:;@A=@@@@?C>A@A@@@@B>@@B@B=B@BB@A@A>AABB6;;;;@A@@@@AAAAAAA?BBB@BB=?;?ABCCCCCA=@;<;;.;>C=;;;;;*;<;AC/;;A::9=@>@?=@A@+>@<<=9>>AA>@BCBCBC?B?AA@BBC>;;;<;;;@A;;;@A@BCC@?@?AA?ABBAA?BB=A??@@@AAA
@ATNG8:02979:01026
GATGGTAGACACGTGTGCTCTCTCGTACTCATTCGTTTCGGAAGAGACAGGTACGTTAATAGTTAATAGCGTACTTCTTTTTCTTGCTTTCGTGGTATTCTTGCTAGTTACAATAGCCATCCTTACTGCGCTTCGATTGTGTGCGTACTGCTGCAATATTGTTAACGTGAGTCTTGTAAAACCTTCTTTTTACGTTTACTCTCGTGTTAAAAATCTGAATTCTTCTAGAGTTCCTGATCTTCTGGACGACGCGCACTGACACTACCATCGTTCGGTCAGAGTCT
+
AAAB?CCBDCBAA;<955<=@:@BCAA@A@@@<@@@@<AA?B>BB???BA389@?@:@<A@BB?B?BA@=A????:==@@@.9<9@888,7@=<7;/-)--)----7838<?<????:>=>1618@BAAA@A:==?A=CAA@@?:::>>A??@@@=@@@;?>9@<@AAAAAAAA;@@AAA5@<@;<<<<<+;=9772:>=>@@BBAA;AAAA/?>=>@<@<A@=@A@@@>>:==A@@@A@7;;;7;??DAAAAA<>=AA>>==>@=A@@@@<@@<@>>?>A>;;
@ATNG8:02986:00998
GATGGTAGTGCGTGAGAGAGAGACCCAGAAGATCAGGAACTCTAGAAGAATTCAGATTTTTAACACGAGAGTAAACGTAAAAAGAAGGTTTTACAAGACTCACGTTAACAATATTGCAGCAGTACGCACACAATCGAAGCGCAGTAAGGATGGCTAGTGTAACTAGCAAGAATACCACGAAAGCAAGAAAAAAGAAGTACGCTATTAACTATTAACGTACCTGTCTCTTCCGAAACGAATGAGTACTACTCCTCAGAGACACACTACCATCGTTCGGTCAGAGTCT
+
>@5;7:>CCBAA?=CCCCEDCB:;;4:CC@CBBAA@?B=BAA??=>8BC@C????A=>>>.@9@=7>==AA@@@9?=@B@@@1@C?C@BBB<B>=:6666>>=<=9?=AA?BBB=??ABBDCCDDDCBAACC?CBBB<@@BBA???<@=@?A>ACCCBBBC?BBBBBB?BC=8889::==<4:::7888888%/959///9;AAA<A;>>AA<A;@ACCC@CCCBBBB@C@BBD=CCC?CCC@@@BB@BAB?B>==>==AAAA>>>@<@<>>@<>><@@:::?@=<
@ATNG8:03001:01038
GATGGTAGCGCATATCAGCGCAGCCCAGAAGATCAGGAACTCTAGAAGAATTCAGATTTTAACACGAGAGTAAACGTAAAAAGAAGGTTTTACAAGACTCACGTTAACAATATTGCAGCAGTACGCACACAATCGAAGCGCAGTAAGGATGGCTAGTGTAACTAGCAAGAATACCACGAAAGCAGAAAAGAAGTACGCTATTAACTATTAACGTACCTGTCTCTTCCGAAACGAATGAGTACCTCTCAGACGCTCGTCCTACCATCGTTCGGTCAGAGTCT
+
BB:;79:>;;;;>>BBBC@AACCCH=CCD@BBBB;;6;=@??ECBB?BC?A=@@@;;;;.9;@BCCEDC@?>>0=9;;;;;$9<;<4555&5::64555<:8894=9;<8<9849AA@BBBBBBCCCCCCC@D@@@@A:;:@??C=B?A;;7;BAAACCB?BBBBBB?BB@BBB?BA@@@,00/////(//399@@=<89:3;7;@@@9=:=?AA@@C;;;AAA6;69@A9:::?BBBAAAA?BCDECC:8886?>@@<@@@88757>:??>BBBCCF@@?
@ATNG8:03005:01004
GATGGTAGAGTACAGTGTAGTAGACCAGAAGATCAAGGAACTCTAGAAGAATTCAGATTTTTAACACGAGAGTAAACGTAAAAAGAAGGTTTTACAAGACTCACGTTAACAATATTGCAGCAGTACGCACACAATCGTAGCGCAGTAAGGATGGCTAGTGTAACTAGCAAGAATACCACGAAAGCAAGAAAAAGAAGTACGCTATTAACTATTAACGTACCTGTCTCTTCCGAAACGAATGAGTACACACTCTCATATGACACTACCATCGTTCGGTCAGAGTCT
+
>B:;8;?;@@CCCBBBB=CCBCBCC@C?@;>>@/0)/)/)/88333949;6;9/0///;:;)3).29222==:9:08555555$5:5;.555&5994555<=::;:6:8=>:<A@6@@?@BCCGBBBCA@@BB?ABCC;;;BA??@B=@>A994:@@@AABC?BACCCB=BB;7777/////)/55/:=>>?/9;7<///<;;;9,-,-666*--->AAA@C@@?BBB@B?BBB>BBB=??BBB??@DAA;;;>?>??BBBCBABB@CCBBB?9959B@@ABBBB
@ATNG8:02967:01064
GATGGTAGAGTACAGTGTAGTAGACCAGAAGATCAGGAACTCTAGAAGAATTTCAGATTTTTAACACGAGAGTAAACGTAAAAATAAGGTTTTACAAGACTCACGTTAACAATATTGCAGCAGTCCACAATCGAAGCGCAGTAAGGATTGCTAGTGTAACTAGCAAGAATACCACGAAAGCAAGAAAAAGAGTACGCTATTAACTATTAACGTACCTGTCTCTTCCGAAACGAATGAGTACTATAGACTATCTGAGACTACCATCGTTCGGTCAGAGTCT
+
777749:=BB@>>696;;=>=@=??7:;<7<<555:9=9==?>C@@9=>2:9*7<;;;7;8)76;=??A???AAD9?;@;<<<+<A:?9@?@4@@=@=?@?B@?@B>A?BB@CBB?BAAA@;;;B?BAA>;;:C=BABCBCCC@C?BB@;;<DBDC;;8;BB:;;>;;5;??<>@@@@<>?;;88888)998<;C@AAA@@C@C:::@A<BACCC???@;:;;:>9==<48;;5;@;:;AABBBCDD::9??>AAAABCED?>?@;;5;;5;?@@AA@A@
@ATNG8:02967:01076
GATGGTAGGACGAGCGTCTGAGAGGTACTCATTCGTTTCGGAAGAGACAGGTACGTTAATAGTTAATAGCGTACTTCTTTTTCTTGCTTTCGTGGTATTCTTGCTAGTTACACTAGCCATCCTTACTGCGCTTCGATTGTGTGCGTACTGCTGCAATATTGTTAACGTGAGTCTTGTAAAACCTTCTTTTTACGTTTACTCTCGTGTTAAAAATCTGAATTCTTCTAGAGTTCCTGATCTTCTGGCGCTCTGTCACGTCTGCTACCATCGTTCGGTCAGAGTCT
+
:==@;@@C?A<<>>=<=<;?;BBB?CBBCC;;8;BBB?CBAD@CBCCDFD?C@@BC@C?BBBB?C@CE?@@AAAA7<;AAA0@@>AACD?CCDDACHD@BB@BBDCCCABBBBACCB?BDD?C?CDCCA@@C?ABBB?B@@?B@@@AAAAAABBC?AAA?CC?C?BBBBBBCBB?BA@AA7@?C:;;FFG5CCBBB=BDBBBBC@A@ABBBB5BC@@@?A=A@;@@CAAAD?C@C???BB???A?ABBABA@@CCCCCB@@ABBB@CGAAA>>>@BBBDBB;;;
@ATNG8:02988:01070
GATGGTAGCGCATATCAGCGCAGCCCAGAAGATCAGGAACTCTAGAAGAATTCAGATTTTTAACACGAGAGTAAACGTAAAAAGAAGGTTTTACAAGACTCACGTTAACAATATTGCAGCAGTACGCACACAATCGAAGCGCAGTAAGGATGGCTAGTGTAACTAGCAAGAATACCACGAAAGCAAGAAAAAGAAGTACGCTATTAACTATTAACGTACCTGTCTCTTCCGAAACGAATGAGTACTATGTAGAGCTCTATACTAATCGTTCGGTCAGAGTCT
+
;6>?:@D>BBCCBBBCBCBCDBBCB>BCD@BBCB;;7;8;:BBDCB@AA?B@EABBCDDD5C?CCCCCBCCCCB9?@;<;;;(;9994555&5;=:>?;?ABAAC?B@CB@BBB>AABBCBABBCCCCCCCC@BBBB?@AAABBBC@C@DBA?BBBBCCDB?AAABBB@BB799@=@@AAA8??;=@AAAA/=>6:///9<>==:=<@>>>=A<:;ADE@CCBBBBB@D?CCB=999=@AAAAABBBBBBBBB>>>A@@@>>>B<A??B?CC@BBBCBBBAA
@ATNG8:02996:01056
GATGGTAGCTATACGTATATCTATGTACTCATTCGTTTCGGAAGAGACAGGTACGTTAATAGTTAATAGCGTACTTCTTTTTCTTGCTTTTCGTGGTATTCTTGCTAGTTACACTAGCCATCCTTACTGCGCTTCGATTGTGTGCGTACTGCTGCAATATTGTTAACGTGAGTCTTGTAAAACCTTCTTTTTACGTTTACTCTCGTGTTAAAAATCTGAATTCTTCTAGAGTTCCTGATCTTCTGGTATGACTAGTGTACTACTACCATCGTTCGGTCAGAGTCT
+
@BAB===BBB=>>;<<?==A>>CA<<?>@@@B>BBBC=BB8;8:@@ACBB?BBBBA>A>BAAC?C>ABCCB@?=@9@@DDE.==:=8998&2;<?;BBC>=<<A@A;9747<<<>@>>:>BA;?<>=>?@?@A:@?AA:==A>>>???@@??:;:B<:;;>@@<@<@@@@@AAAA;AAAAA5A=?9<><<<.;A8880558///;789:>>=>/>>>>C<A=>>:<>>>;>;:>:>>A@==7=AA==<>=>;;@>>>AAAA>><AA;AAAAA9>>9=>??AA<;<
@ATNG8:02959:01134
GATGGTAGCACGAGTCACTCATATCCAGAAGATCAGGAACTCTAGAAGAATTCAGATTTTTAACACGAGAGTAAACGTAAAAAGAAGGTTTTACAAGACTCACGTTAACAATATTGCAGCAGTACGCACACAATCGAAGCGCAGTAAGGATGGCTAGTGTAACTAGCAAGAATACCACGAAAGCAAGAAAAAAGAAGTACGCTATTAACTATTAACGTACCTGTCTCTTCCGAAAACGAATGAGTACTATGTAGAGCTCTATACTACCATCGTTCGGTCAGAGTCT
+
A?@A7;:A>A;9999555;<<<<>>:===:>A;;;;8<7=99///:6:9691-----999+81-//3339999:2:8;;??@+;;7<.959&5;;9666;=<<;<7:6:=8?@C8:99>ACCICBCBCCBBB?CDBC?ABBBBA??;@@CBB@BBBCCBBB@BBBCEC@BB???@>>=AAA17794888888%/;5:///@9>>B<A:>=AA7;7;@CLD@DDBA@@@17/7777(8>?:ABBBBBBB@@DBCA@@@@?@?@?AA>=:>BB>>;>>8<=<==@>==
@ATNG8:02961:01110
GATGGTAGCGCGACGAGCGTAGACCCAGAAGATCAGGAACTCTAGAAGAATTCAGATTTTTAACACGAGAGTAAACGTAAAAAGAAGGTTTTACAAGACTCACGTTAACAATATTGCTGCAGTACGCACACAATCGAAGCGCAGTAAGGATGGCTAGTGTAACTAGCAAGAATACCACGAAAGCAAGAAAAAGAGTACGCTATTAACTATTAACGTACCTGTCTCTTCCGAAACGAATGAGTACTATGTAGAGCTCTATACTACCATCGTTCGGTCAGAGTCT
+
DCDC?BBCDCBBCCFCBB@@A:55>3:==:<=A=A@>A=??AAAAA@DC?B>99999999(519:>>>><<>AA:==BCBCC5CCAE?AAA7@AA=BA@@BBBDE>A>AB?BCB>A@@BBBBBBBB@@@==A;A>BB:><@989BB?B?@@@=@@@B:;:A<AAAA>=8<<168>8;:;:>-77549ADDD/><@AAAAA>>><?<?@??=A:>>@AA;AAAA@@@;@<@A>4=::39@?>@CBB>@@@@BBBBCCCCCBBB?><@AAAB9=><??????B??
@ATNG8:02965:01121
GATGGTAGTGTCATATGAGAGTTGACTCATCGTTTCGGAAGAGACAGGTACGTTAATAGTTAATAGCGTACTTCTTTTTCTTGCTTTCGTGGTATTCTTGCTAGTTACACTAGCCATCCTTACTGCGCTTCGATTGTGTGCGTACTGCTGCAATATTGTTAACGTGAGTCTTGTAAAACCTTCTTTTTACGTTTACTCTCGTGTTAAAAATCTGAATTCTTCTAGAGTTCCTGATCTTCTGGGTCTCTCTCTCACGCACTACCATCGTTCGGTCAGAGTCT
+
@;=<8<=;59565965AA@ABB?BBBA@000@@?8?D?B?BBBCDCC@DDCBB>B?C@@@=B?BCCAAABCD?AADEC1A@=@@CC>CCBB@CCD@GD;;;DGCCACCAA@A@E=@@C<@<ABBBBBDD<;;DB?AA@CD;;<B@@@?@?BB?BCE@CC>B9::CCDEEHI@B@AAA3@>B5<;;;;*;;;;B0;;AA@AAA=>2:999'9==?=292:A=:;;B;;;>A>ADCAAA?@9<<0<;;D;;;CC<;;A;;;?;;4:??<=9=>:888@@>>>@
@ATNG8:02972:01097
GATGGTAGCACGAGTCACTCATATCCAGAAGATCAGGAACTCTAGAAGAATTCAGATTTTTAACACGAGAGTAAACGTAAAAAGAAGGTTTTACAAGACTCACGTTAACAATATTGCAGCAGTACGCACACAATCGAAGCGCAGTAAGGATGGCTAGTGTAACTAGCATGAATCCACGAAAGCAAGAAAAAGAAGTACGCTATTAACTATTAACGTACCTGTCTCTTCCGAAACGAATGAGTACTGCGTCTCACTCTCGCCTACCATCGTTCGGTCAGAGTCT
+
//:>,//:5555559<==969666<695615>@@99095>ABBCCC??>9?=9:8=DCDC3B>BAAA@?>>898+9A;;;::'::;:;<<<0<@<8=C;@?BCAD?B?BD>BAB@CCAABCCCCCA@@C@@@>@?9:6:??BAAAD?C?A::6:B@?@??@39999<:=00+0;)//444(48;633333$33-3334<::;<:>8<<:9496433:;0458;:69)/)///(/69068;999>=?=<B::9?@AA?>?@;>8817988>=AA?BB@@?>8;;
@ATNG8:02972:01132
GATGGTAGAGAGAGCTCTCTCATCGTACTCATTCGTTTCGGAAGAGACAGGTACGTTAATAGTTAATAGCGTACTTCTTTTTCTTAGCTTTTCGTGGTATTCTTGCTAGTTACACTAGCCATCCTTACTGCGCTTCGATTGTGTGCGTACTGCTGCAATATTGTTACGTGAGTCTTGTAAAACCTTCTTTTTACGTTTACTCTCGTGTAAAATCTGAATTCTTCTAGAGTTCCTGATCTTCTGGTATACACACTCGCTCGCTACCATCGTTCGGTCAGAGTCT
+
>===:=;;;@;=9>95559:<<<<@9966?>A@CDCD>@@=@?@?@DA::9:8==F7A>AAAB>B?BBBBC;;8<388998(6:/222222&2877187616;156859=;AAB@>>;;3;>=5;5;==???>><>>>B688A???A;;;@>>???A:;;;=BB<@@A@>>>??>:><===/=8=5;;@@@/@A===2;::///73-/-77-7-/-94;4////==:>;;6;:>>>;66,--3-366=@@A>=>>>>??@@A??<=89:;6//-/=ABABB??
@ATNG8:02973:01131
GATGGTAGACATATCGTACTCTCTGTACTCATTCGTTTCGGAAGAGACAGGTACGTTAATAGTTAATAGCGTACTTTCTTTTTCTTGCTTCGTTGGTTATTTCTTGCTAGTTACACTAGCCATCCTTACTGCGCTTCGATTGTGTGCGTACTGCTGCAATATTGTTAACGTGAGTCTTGTAAAACCTTCTTTTTACGTTTACTCTCGTGTTAAAATCTGAATTCTTACTAGAGTTCCTGATCTTCTGGGCTGCGCTGATATGCGCTACCCATCGTTCGGTCAGAGTCT
+
?=9@5;;CBBCCCD@@>B=ACBBBCBFDAAAB>A?AC=99/76>9888==8;8??B><4=@@><><>><:866285'25999*6605./).783:./(/66.//(/;88771;=?>??@@<@AA<A<@@@;;<?@=B>>>:>=@AA?>>>AB;;;A>>;888=?>;>:>>A@@BBAA<A;;;;1;=B<?;>>>,==676+--63322--/1666-7=A?=7=9::175989;@@=C=@>9;;;;;;;>49556;999BA?;9966666606899949;7///>999>@
@ATNG8:02980:01090
GATGTAGAGAGACTGTAGCGCACCCAGAAGATCAGGAACTCTAAGAAGAATTCAGATTTTTAACACGAGAGTAAACGTAAAAAGAAGGTTTTACAAGACTCACGTTAACAATATTGCAGCAGTACGCACACAATCGAAGCGCAGTAAGGATGGCTAGTGTAACTAGCAAGAATACCACGAAAGCAAGAAAAAGAAGTACGCTATTAACTATTAACGTACCTGTCTCTTCCGAACGAATGAGTACCTCTCAGACGCTCGTCCTACCATCGTTCGTTCAGAGTCT
+
<?>===@A966966<<=;:99;@>3;A@>BBB::9:C=00///*/95995=537386999*9499987799567)7:@>=>9*9@7@8BCC9B=B=@966=@CBB?A@BC?AAA;??AABCCCCCCCCCCCC@BB?>:?AAAAA997;@BAA>ACBCBBBF?BBBBBC?BC??>;:>>AAB98888=??@@/?B;>888ABB@@;@;@@@@<B<?>BCC@BBBBBAA=A>AA?BFD?BBBBAA?;:;:A???@@@AAAAA<;;;;??>>C?BBB?BAAABB??
@ATNG8:02987:01123
GATGGTAGCGAGCGAGTGTGTATACCAGAAGATCAGGAACTCTAGAAGAATTCAGATTTTTAACACGAGAGTAAACTTAAAAAGAAGGTTTTACAAGACTCACGTTAACAATATTGCAGCAGTACGCACACAATCGAAGCGCAGTAAGGATGGCTAGTGTAACTAGCAAGAATACCACGAAAGCAAGAAAAAGAAGTACGCTATTAACTATTAACGTACCTGTCTCTTCCGAAACGAATGAGTACCTCTCAGACGCTCGTCCTACCATCGTTCGGTCAGAGTCT
+
@@=A9==BBBCCCBBBDCCGCDBBB?BBB@CCDC??=?=??ABBBB@BE?@=@?A;;;;;*<@CDHDCCDCBBB=BC=AAAA2A??C?AAA:BCD@AAABAABBB@B?BC@BAA?BBAACCDDBBBADBBBB?BBBB>B======@?B@BBB?BCAA@CDC?CCCAAB@CC?777578AAA1=::477788(8>:>888@@@??<?;??AD;A;??BCC?CCABBDD5879BC>BBC?BAAABB@<???@@@AAA>=>ABD<B@@<@@@@B?BB?BBBB>>>B@
@ATNG8:02988:01124
GATGGTAGAGAGAGCTCTCTCATCGTACTCATTCGTTTCTGAAGAGACAGGTACGTAATAGTTTAATAGCGTACTTCTTTTTCTTGCTTTCGTGGTATTCTTGCTAGTTACACTAGCCATCCTTACTGCGCTTCGATTGTGTGCGTACTGCTGCAATATTGTTAACGTGAGTCTTGTAAAACCTTCTTTTTACGTTTACTCTCGTGTTAAAAATCTGAATTCTTCTAGAGTTCCTGATCTTCTGGTGAGATATGCATGATGCTACCATCTTTCGGTCAGAGTCT
+
A?>>7;>CCBBBCEICBBDBCBBABA@@@@CC@BBCC>CCCC@B?@@CCC>AA?8<8499333(3,3333:??AA7=??>>.?B>>=BF>@@A@8;:D?AB@ABBDBDABBBEBBBA?BCC?B?BC@B9;;B?BBBC?CBBBAAACCCCCCCBBB@CAA>AC@D?BBCBBBBBB>B;:;:.;<@=;;;<;*;CBBC=A@BBCCBBA@4;:::*:???>;@<@B?BBCCBAA@C@DCCAAA>@@A?@AABBBBBBGBBBCCCDCBB@B:::D>BB?BBBAABB@@
@ATNG8:02990:01096
GATGGTAGGAGACACGTCGCACACGTACTCATTCGTTTCGGAAGAGACAGGTACGTTAATAGTTAATAGCGTACTTCTTTTTCTTGCTTTCGTGGTATTCTTGCTAGTTACACTAGCCATCCTTACTGCGCTTCGATTGTGTGCGTACTGCTGCAATATTGTTAACGTGAGTCTTGTAAAACCTTCTTTTTACGTTTACTCTCGTGTTAAAATCTGAATTCTTCTAGAGTTCCTGATCTTCTGGGTGGCTACAGTCTCTCTACCATCGTTCGGTCAGAGTCT
+
BBCD@CCCACCBBCBCBBBBDCCBBCCCCCCD@AABC>CB8;7;?>?AA@=@A?<?:?498@B?B@BBBBCB>9A976555'8;469;706;:>+//72885>@A@==4::>>>>==:;>><A>AAA=866=8=@AB7;;@;:;>;77=<=/--60--/7<=7=7?A@@>>=@@:>>>>>5>=A<A>>>>/>CCCD7::?:::>9;;3666-6///=9=9@@=A>>>@??<@=@@???>9955606506;;A:;:@AAAA=;72733394--*-966:????
@ATNG8:02991:01103
GATGGTAGCTCGCTGATGATATCTCCAGAAGATCAGGAACTCTAGAAGAATTCAGATTTTTAACATCGAGAGTAAACGTAAAAAGAAGGTTTTACAAGACTCACGTTAACAATATTGCAGCAGTACGCACACAATCGAAGCGCAGTAAGGATGGCTAGTGTAACTAGCAAGAATACCACGAAAGCAAGAAAAAGAAGTACGCTATTAACTATTAACGTACCTGTCTCTTCCGAAACGAATGAGTACTATAGACTATCTGAGACTACCATCGTTCGGTCAGAGTCT
+
A?@CACCC@>><;;;;>>>==<<<=9=>>?BBC@@??A=AAA??>C@CE?C??????BBB2A??862;7322777/669:999'..(.(...&.5727666666./).0585;7;37:>>DCCDCCCCCCCCB?CCBB>BAA@@A@@<A?BBB?BBBBBBBB@BBBB@@;?@:=;=8=>===4===;?AEDD/A@=@878@@B??<?;??DD=A:==BBBABBCCBBB?B?BBA:A>>9<AABBBBBCACCA???@BBBBBBBB@B>BCAAA>AB?CBBBBB>>=
@ATNG8:02959:01143
GATGGTAGCATCATGCATATCTCACCAGAAGATCAGGAACTCTAGAAGAATTCAGATTTTTAACACGAGAGTAAACGTAAAAAGAAGGTTTTACAAGACTCACGTTAACAATATTGCAGCAGTACGCACACAATCGAAGCGCAGTAAGGATGGCTAGTGTAACTAGCAAGAATACCACGAAAGCAAGAAAAAGAAGTACGCTATTAACTATTAACGTACCTGTCTCTTCCGAAACGAATGAGTACGATGAGATCTCGTGTGCTACCATCGAGGTTGTAAAGTCT
+
@BBB=@;CCCCCDCCCCCCCBAACB@BCB?BBBBBB?B?BBCDBBB?BB?B@BA==?==9*9688899;;;AC=09294444$595:.555&55<9>===DDB@A=@?CA>BBB@BCDCDBBBCCCCCBAAD@DAAA@B???BBBC@B?B::8:CAABBBB?BBB????BA<>9949;>>>6=8918???@/<<7<///::?@@=@<@???=A<AABBB@BCCBBBD?B?BBD>BBB@AAABBDCACAAA@@@@;::676<==@@<@AA::;18188;@7A???
@ATNG8:02959:01168
GATGTAGGCGTGTGAGAGTCTGCCCAGAAGATCAGGAACTCTAGAAGAATTCAGATTTTTAACACGAGAGTAAACGTAAAAGAAGGTTTTACAAGACTCACGTTAACAATATTGCAGCAGTACGCACACAATCGAAGCGCAGTAAGGATGGCTAGTGTAACTAGCAAGAATACCACGAAAGCAAGAAAAAGAAGTACGACTATTAACTATTAACGTACCTGTCTCTTCCGAAACGAATGAGTACTATGTAGAGCTCTATACTACCATCGTTCGGTCAGAGTCT
+
CCCCC@D@@966;<;BDGCDBBCD>CBB@;;;AAA>A>;;9?>>=<==38-7@@9::9:(9;@?>>??BBBBC>???CDD6@@8=7==</:::4:6567:99;393:96;:=8=>>>>;;<@@@AB@@;:5;>8818<>>;;;@<@;@==9=>@@AA@@=@>>>@?;::6:;@<AAAAA:AA>877777(7=4:97://////1658///595:=>>><@BB>>>B=A<888)88818::>:::=:::A::;;=B>?>>;;;=<8==@?@=@@;>>>>777//
@ATNG8:02964:01152
GATGGTAGTATAGAGCTCTACATAGTACTCATTCGTTTCGGAAGAGACAGGTACGTTAATAGTTAATAGACGTACTTCTTTTTACTTAGCTTTCGTGGTATTCTTGCTAGTTACACTAGCCATCCTTACTGCGCTTCGATTGTGTGCGTACTGCTGCAATATTGTTAACGTGATTCTTGTAAAACCTTCTTTTTACGTTTACTCTCGTGTTAAAAATCTGAATTCTTCTAGAGTTCCTGATCTTCTGGGCAGACTCTCACACGCCTACCATCGTTCGGTCAGAGTCT
+
:;:<7;;=@=B9;6<:55544445<<<:@>:8-7;=918<6;6477@<<B>>>>8>4<;A>>>:;-///..83333.23333$..7(..779.2---(-550697;;>>AA=???<<=8718=>4;5;;;>788@<??AE<>>?>@@>=>?A@@@ABB8<::4:<8<:@AA???=AA=A@@@@5@=D988888(8<>>A3;;?>>>@???;?DDD/@;;;?;?=>>;>@???>>:><@>>>AA988=@1;96668:<@@AAAAA<A@@<=<=<@8887;;/--;222
@ATNG8:02987:01169
GATGGTAGCACACGAGATCTCATCGTACTCATTCGTTTCGGAAGAGACAGGTACGTTAATAGTTAATAGCGTACTTCTTTTTCTTGCTTTTCGTGGTATTCTTGCTAGTTACACTAGCCATCCTTACTGCGCTTCGATTGTGTGCGTACTGCTGCAATATTGTTAACGTGAGTCTTGTAAAACCTTCTTTTTACGTTTACTCTCGTGTTAAAAATCTGAATTCTTCTAGAGTTCCTGATCTTCTGGGTGCGCTACAGTCTCTCTACCATCGTTCGGGTCAGAGTCT
+
@@<A7;;=<=@AAAABCBCDCBBCFC<;<=;@:;<A<6=>:>;<;:<<5845;:9:2313:<<6=444A@?BB8?;?AA@A.;<9;6787&2=;;6<@A<@A?>;;;@@<?>==>;8838?>=B<>>>>;;;@=ABBA8;<??BB@??@AAA@@??<;;;=>><><@AAAA=>>@<???DD;G<?888777(8=8880666///<::=:>>>>/=;;;@<@=@@=@>>;;;;:?5;;A>>>:=>AD9>>>B>>>??>>>A>>>A??<>==<>8:::3;AAA@@AB>
@ATNG8:02989:01184
GATGGTAGGCGACAGTACATACGCGCCAGAAGATCAGGAACTCTAGAAGAATTCAGATTTTTAACACGAGAGTAAACGTAAAAAGAAGGTTTTACAAGACTCACGTTAACAATATTGCAGCAGTACGCACACAATCGAAGCGCAGTAAGGATGGCTAGTGTAACTAGCAAGAATACCACGAAAGCAAGAAAAAGAAGTACGCTATTAACTATTAACGTACCTGTCTCTTCCGAAACGAATGAGTACGATGAGATCTCGTGTGCTACCATCGTTCGGTCAGAGTCT
+
<;:@8655:>956666666>?BABAB796@7@9999929.44:998807:4:6;79=====,=9?A@@CBAA:;:6:BABBBB0B@;=;=<@0<<<8665;;;:::4><>A;@AB<???>@DEEFBCDFDDCC?BBBB?BBBCBAAB=@<@AA=BCBBBCBB@BAABBB?CC?AAB490000*///)/<===,671;788@AAAA<C=BA;;7;<@@DCE@BCDBAAF@B?BBC=BAA?A999ACCDCAAAB>>=@?>:;;888AA=AAABB=BB;=>=@?=>=<
@ATNG8:02990:01171
GATGGTAGCGAGCGAGTGTGTATACCAGAAGATCAGGAACTCTAGAAGAATTCAGATTTTTAACACGAGAGTAAACGTAAAAAGAAGGTTTTACAAGATCACGTTAACAATATTGCAGCAGTACGCACACAATCGAAGCGCAGTAAGGATGGCTAGTGTAACTAGCAAGAATACCACGAAAGCAAGAAAAAGAAGTACGCTATTAACTATTAACGTACCTGTCTCTTCCGAAACGTATGAGTACGATGAGATCTCGTGTGCTACCATCGTTCGGTCAGAGTCT
+
49995;====@@;;<;?=>CCCC@@7?BB=ABB873-3-3488<==@BB?B=::599::<+<8>B@BBBCBA@?8?>99555$5<7<2555&5;;7566;:<<<8A>AB?@AA7::??@DCCECCECCCCC?CCCC?@@@@AABC@C?CAA>ACBBBBBB????CBB?BB=AAB?B@ADA8>//)/7777+6<6?788B@@@C=B;;;;C<?<?@BBB@CDCBBBC@B?ABD>BBBBBBCCCBBBBBB@@@B@89999799;<=:<==??<?A=??=;;;=;;
@ATNG8:02995:01176
GATTAGTGTGTCTCTGAGAGTAGTACTCATTCGTTTCGGAAGAGACAGGTACGTTAATAGTTAATAGCGTACTTCTTTTTCTTGCTTTCGTGGTATTCTTGCTAGTTACACTAGCCATCCTTACTGCGCTTCGATTGTGTGCGTACTGCTTGCAATATTGTTAACGTGAGTCTTGTAAAACCTTCTTTTTACGTTTACTCTCGTGTTAAAAATCTGAATTCTTCTAGAGTTCCTGATCTTCTGGGATGTGTGCGCAGTGCCTACCATCGTTCGGTCAGAGTCT
+
>;;7?BBBBCCCAAA;:9BDCCBBBBBBBB@BCCB<BB6<7;A@@@@;6;;<<<8=:=<CC?C:;9AB@@@@C9<AEGD5A@;>::;/:==?<A?A=@B?BBBBCC?AACC@;;;=@@B@B>BACCBAAA<??A?6::@@@@@@<=<:00*0>>6::;777274>=?@BBC@@;?:;:;-;=C4;:BBA,@AA@A:?@;:9CB@>@29999'999955;5:A=A99:DCC<A<@@;@BB@BBCC>CCBB@AABCDDCBBB?BA@>@CAAD?AA@DAABEBCBB
@ATNG8:02964:01237
GATGGTAGGTGCCATGAGTGTATCCAGAAGATCAGGAACTCTAGAAGAATTCAGATTTTTAACACGAGAGTAAACGTAAAAAGAAGGTTTTACAAGACTCACTTTAACAATATTGCAGCAGTACGCACACAGTCGAAGCGCAGTAAGGATGGCTAGTGTAACTAGCAAGAATACCACGAAAGCAAGAAAAAGAAGTACGCTATTAACTATTAACGTACCTGTCTCTTCCGAAACGAATGAGTACGATGAGAGAGCTCTCTCTACCATCGTTCGGTCAGAGTCT
+
ABBB?@@??@;B@C@>>?>CCC=B:=B>:CCBAAA?A=AACDBAA=9959>AA?>?@@A2B@CAA;;;??A@B7==88888(8947:??@6>>=;@858=?88818;??=CCA8>>?=?AAB>>>@@@A@<<<@>>9@@@@===@=C:=>C@BCCCCCBB?CCCCCC@@?=@BB?BCBA@:@>;8;A@@@00000@@@CCCBA?B?AA>A;A;=;;?@;>>;;;>>;?:A@C5=BB?CDBBABBBBAAABBBBBA<<=BBBBAA>BBB@@9@><>>@A@@>=>
@ATNG8:02980:01212
GATGGTAGTATAGAGCTCTACATAGTACTCATTCGTTTCGGAAGAGACAGGTACGTTAATAGTTAATAGCGTACTTCTTTTTCTTGCTTTCGTGGTATTCTTGCTAGTTACACTAGCCATCCTTACTGCGCTTCGATTGTGTGCGTACTGCTGCAATATTGTTAACGTGAGTCTTGTAAAACCTTCTTTTTACGTTTACTCTCGTGTTAAAATCTGAATTCTTCTAGAGTTCCTGATCTTCTGGTATACACACTCGCTCGCTACCACTCGTTCGTCATAGTCT
+
:55<8=CCCCCCBCCCCBDCA@@AAACA@?AC?AAAC=BA?B??@?DCCC@ECBAA>A?BAAA=A<??@BA@@7:.22222$27.9==>7>@??<?DE:==7;7;===5>@?>>>CB;>>?<A<@A;;///=7==:>:>??>?>>>??===9667,---49=4@9>>>>==>?@=?????6?=B;?<<<<,<7799-22,,,299-/)///)/:==C9=9=@=BA@?====B=BA@@@@:>>@<>>>AAAA=;;///=;;?9999966666)-/<<B@AA;::
@ATNG8:02958:01279
GATGGTAGTAGTACACTAGTCATACCAGAAGATCAGGAACTCTAGAAGAATTCAGATTTTTAACACGAGAGTAAACGTAAAAAGAAGGTTTTACAAGACTCACGTTAACAATATTGCAGCAGTACGCACACAATCGAAGCGCAGTAAGGATGGCTAGTGTAACTAGCAAGAATACCACGAAAGCAAGAAAAAGAAGTACGCTATTAACTATTAACGTACCTGTCTCTTCCGAAACGAATGAGTACTACTCTCAGAGACACACTACATCGTTCGGTCAGAGTCT
+
=<09.55===BB@@;;;<<<<966>6;AA?BAAABB=A=@@BB?@@?BC?B?:::=====,=;?>=CCCBB@@@899;;999'9==@4999'5>>9;<;;>>;;??A?BB?BCC>@?BDCGFDF@A@CCBCBAECBB?AA@@??997;?C@?=@BBABBBB?BEDBAA=@B9:::9:;:;<1=<<788888(8>:?===BBB@>:>;AABD;A;?@CBA=@@AAABC?B?AAA<@BB?BBBBBBC@>BB@::8AA>@@;<89:>@A@A??:<<8:;;=>>?;;
@ATNG8:02962:01254
GATGGTAGGACGAGCGTCTGAGAGGTACTCATTCGTTTCGGAAGAGACAGGTACGTTAATAGTTAATAGCGTACTTCTTTTTCTTGCTTTCGTGGTATTCTTGCTAGTTACACTAGCCATCCTTACTGCGCTTCGATTGTGTGCGTACTGCTGCAATATTGTTAACGTGAGTCTTGTAAAACCTTCTTTTACGTTTACTCTCGTGTTAAAAATCTGAATTCTTCTAGAGTTCCTGATCTTCTGGTATACACACTCGCTCGCTACCATCGTTCGGTCAGAGTCT
+
555=66667<<;<;:==9:944994;;==>;;7?<A@<BC?B@@;9:ABA=B@B;;2;=?:9:?C@CC>C@955979999:':B=A@BA;@?AB4;9@9=@6:;9@@@=BB99:CCC@D@@8;6;CCECC;;6;AAB?BBCBBBBCCCECBBAA@=:::=??1939;>>@CCCD>@ABBB8A=B><<;;.;B;;<8<ECBBBBBA@=@@@A0@AA@@=><@@=000<@??<C?B??@??<=@B=A@@B;;;@BDAAACCCAA?@;=??<<199;?A@BCBBBA
@ATNG8:02989:01245
GATGGTAGGACGAGCGTCTGAGAGGTACTCATTCGTTTCGGAAGAGACAGGTACGTTTAATAGTTAATAGCGTAACTTCTTTTTCTTTGCTTTCGTGGTATTCTTGCTAGTTACACTACCATCCTTACTGCGCTTCGATTGTGTGCGTACTGCTGCAATATTGTTAACGTGTGTCTTGTAAAAACCTTCTTTTTACGTTTACTCTCGTGTTAAAAATCTGAATTCTTCTAGAGTTCCTGATCTTCTGGATACACTCATGTGCACCTACCATCGTTCGGTCAGAGTCT
+
@@AC@DCE>@@A=><==@>>==;?<@AA@@@@;@BCD=CC@C>ABCECEDABAA;;;/;<?@@A=B@CBABC;;6;A7;:CCB,:><(97;;2=:9979BC=BB?B@A@CDACCCCCBB?@@D?A>AA@@????<ABAB>B@@@@@A@A@@99:@@@<;;;<@B?B?B?AA:96@@5@99999(96@495555$5@>993;;>9:;5949.4444$4884505=B@=9;::98?8A<BA@ABB>@AC@BBBBBBAAAA???AAB?CBB?BB???>AA8:;DBBBA::
@ATNG8:02990:01266
GATGGTAGTATATCGCGTCGCTATCCAGAAGATCAGGAACTCTAGAAGAATTCAGATTTTTAACACGAGAGTAAACGTAAAAAGAAGGTTTTACAAGACTCACGTTAACAATATTGCAGCAGTACGCACACAATCGAAGCGCAGTAAGGATGGCTATTGTAACTAGCAAGAATACCACGAAAAGCAAGAAAAAAGAAGTACGCTATTAACTATTAACGTACCTGTCTCTTCCGAAACGAATGAGTACGTGTGACGTACGTGAGCTACCATCGTTCGGTCAGAGTCT
+
A@@B=@@D@@A;;;==;;;<<@>??:899497:///)/)---///;6878;6/////;;;+;8888<:998889288;====+==9<4;?;0=<A=966?>A@BC<?=?A=ACF@BA@ABDECCBBBBBCCC@CCCC?B?>>A@BB>C?B??=?CBB?BCC@AAABBB@CC??>?<<<////)///(/<<<=='7708/./89@@A=A<<<>?=?=>?CCB?AACBBBD?B?ABC>CCC?B>>>BBB@:;;?BBBBBBBBBBBBBCC@BA>>><>A<AAABBBBBB
@ATNG8:03009:00686
GATGGTAGCTCGCTGATGATATCTCCAGAAGATCAGGAACTCTAGAAGAATTCAGATTTTTAACACGAGAGTAAACGTAAAAGAAGGTTTTACAAGACTCACGTTAACAATATTGCAGCAGTACGCACACAATCGAAGCGCAGTAAGGATGGCTAGTGTAACTAGCAAGAATACCACGAAAGCAAGAAAAAGAAGTACGCTATTAACTATTAACGTACCTGTCTCTTCCGAAACGAATGAGTACTATAGACTATCTGAGACTGCCAAGGCACACAGGGGATAGG
+
BBA@7;====>=??@>CCDDDBB@?9;BC?AAAA;:4:599BBBBA@FF>A>ACA9999:'5+59:B;A@:555,55;:99&595;.555&555.5;::;<<55089=A?BBB?BBBCDCC;=;BABABBB?AACB=??AACCBB?B?B:979BBCCBBB?ACBBBC?CC?AA=5:7///)////69:;;,9<6@;;;A@@=>:=:>=>>;><A?CBA?AA@@@CC?C>A@A<@AA?99:ABDDBB@@@;<;;;BBB::9@AAA?A=?<?BBBBBBCD:BB999
@ATNG8:03011:00652
GATGGTAGATATATGCACGCTCTACCAGAAGATCAGGAACTCTAGAAGAATTCAGATTTTTAACACGAGAGTAAACGTAAAAAGAAGGTTTTACAAGACTCACGTTAACAATATTGCAGCAGTACGCACACAATCGAAGCGCAGTAAGGATGGCTAGTGTAACTAGCAAGAATACCACGAAAGCAAGAAAAAGAAGTACGCTATTAACTATTAACGTACCTGTCTCTTCCGAAACGAATGAGTACACACTCTCATATGACACTACCATCGTTCGGTCAGAGTCT
+
@>:=:==ABB>;;;;;>;>@<<<::4:<<4:>A8986=03788=<B7@==@900/66666)6058AAAAA@;;;1;=@AAAA2@B=B2:::*5996;;;;;;;>>9<?BB>@BC=??BBCCDDFECCGCCBB?BB??=?AA@????:@@B@@>A@@BBCCC?BBCCCC@??;?@@=887=A:76518::;<.9A9>266@A<;=:=8=>=<:=:>;@ACACBBAAAA>A?AAB=BBB@FBBBCBBBA>AAAB@@@@;??@BBBDC?BBBCB?CB?BB@AAA???
@ATNG8:03022:00684
GATGGTAGATACTCGCTGATACACCCAGAAGATCAGGAACTCTAGAAGAATTCAGATTTTTAACACGAGAGTAAACGTAAAAAGAAGGTTTTACAAGACTCACGTTAACAATATTGCAGCAGTACGCACACAATCGAAGCGCAGTAAGGATGGCTAGTGTAACTAGCAAGAATACCACGAAAGCAAGAAAAAGAAGTACGCTATTAACTATTAACGTACCTGTCTCTTCCGAAACGAATGAGTACACATCGTCGTGTCGTGCTACCATCGTTCGGTCAGAGTCT
+
4::=8==@@A;;;<;;;=><<;???6@CB?CA?::8284;88334<7==8A=47222;;8+805577;:::555-58?@<<<*:;6;.555'59975555<<=<>:B?BD@BBC@BBAABBBCCCCCBBBCC@CCBB?BAAACCAA>C@DAB?BCCAAACC@BABCCC@BB????<<>888*8::7:::::+:>:>888?@A==:>:>>BB<A<@@BBB?BAAAABC@B?BDD=BAB?BBBCBBBDCA==>ABB???BBBBBBAC?CAACC?AA?AAACBBAAA
@ATNG8:03027:00642
GATGGTAGGTGCACATGAGTGTATCCAGAAGATCAGGAACTCTAGAAGAATTCAGATTTTTAACACGAGAGTAAACGTAAAAAGAAGGTTTTACAAGACTCACGTTAACAATATTGCAGCAGTACGCACACAATCGAAGCGCAGTAAGGATGGCTAGTGTAACTAGCAAGAATACCACGAAAGCAAGAAAAAGAAGTACGCTATTAACTATTAACGTACCTGTCTCTTCCGAAACGATGAGTACGATGAGATCTCGTGTGCTACCATCGTTCGGTCAGAGTCT
+
::;>:>>D:966;;;>>>>?>=@5525AA<@B=>BB=A=@@BBBBB@BBAC@BBB;;;;;*;>BCBCCCCBBCC>BBDDBBB2A?@?5777&3::68554<<==B;?<>>9>BB?BB??CEGIDCBDDCBBB?BDBB?BBBBBB>>;@?A@A>ACBBBBBC?AAAAAC?DD>A@@<<<<<<38888=AAAA/BA=A888A@@AA<@<@A@@<@<@ADCD@CCBBBCB@B?ADD>CAB@AABBCCBBABBBB>>888:::<=>>><>DDAA;@@=@@????>;:
@ATNG8:03031:00656
GATGGTAGCACGACACGACGATGTGTACTCATCTTTCGGAAGAGACAGGTACGTTAATAGTTAATAGCGTACTTCTTTTTCTTGCTTTCGTTGGTATTTCTTGCTAGTTACACTAGCCATCCTTACTGCGCTTCGATTGTGTGCGTACTGCTGCAATATTGTTAACGTGAGTCTTGTAAAACCTTCTTTTTACGTTTACTCTCGTGTTAAAAATCTGAATTCTTCTAGAGTTCCTGATCTTCTGGACAGAGTGTGCAGATACTACCATCGTTCGGTCAGAGTCT
+
BCCC@CDDC@;;<<;;;====?;AA<>?C>D@@AC=<;9;?BB;;:??:BC@@?@C?@ABB:C:BBBBA>;37,37888)996>><<3<77-76<378.9A<A?@@AA@ABC7888818AB;@<>>>;:;=><?=>==;;;BBC>;<:?A?>;;91//85//*/599@@@A@>>:=9=<<.<,/,/6===,999;;-//;:;99=>=18888(8:;;?<@=@@;@BAA===<@=BAAABA<@@@<A@>==A@@@???AA@@???A<@@???<AA<@@BBCCA@A
@ATNG8:03035:00676
GATGGTAGGCGACATACATACGCGCCAGAAGATCAGGAACTCTAGAAGAATTCAGATTTTTAACACGAGAGTAAACGTAAAAAGAAGGTTTTACAAGACTCACGTTAACAATATTGCAGCAGTACGCACACAATCGAAGCGCAGTAAGGATGGCTAGTGTAACTAGCAAGAATACCACGAAAGCAAGAAAAAGAAGTACGCTATTAACTATTAACGTACCTGTCTCTTCCGAAACGAATGAGTACCTCTCAGACGCTCGTCCTACCATCGTTCGGTCAGAGTCT
+
8<::5;=B?BCBABBBBCDFCCCDEAECC@CDBB@@<@=AABBCCC@CB?B=AACBBBBB5B@CBBIEDCGCCA;?B;;;;;*;<><5444&4::759559>B<B?B@BB@BBB>BABCCCCCBBBCCDDDA>CDDD?AAABBBBB?B?B@@>BCBBBBBB?BBAAAA?DD>AAA>@@A==4;;;5;BBBB/=<7<///==@?>;>;?@BB;?<?@DCC?CBB@@BC=?=?BB=BBB?BBBBBCC?@@@B??C;;;>>>AA=ADC=D<<=B@BB?BBFDBB??>
@ATNG8:03006:00723
GATGGTAGTAGTACACTAGTCATACCAGAAGATCAGGAACTCTAGAAGAATTCAGATTTTTAACACGAGAGTAAACGTAAAAAGAAGGTTTTACAAGACTCACGTTAACAATATTGCAGCAGTACGCACACAATCGAAGCGCAGTAAGGATGGCTAGTGTAACTAGCAAGAATACCACGAAAGCAAGAAAAAGAAGTACGCTATTAACTATTAACGTACCTGTCTCTTCCGAAACGAATGAGTACTGTATCTATGTGTGCGCTACCATCGTTCGGTCAGAGTCT
+
::995;:<<<>>>><<<@?=;5455.59=49@BAA@;@4:9@;::>:@>;?9377;;;;;,;8>>;<=;;<78929??A@=>+@=<>4555'5<<75965=;;:>6979A=@AB>??BBCDGCBBBDBBACD?CCAB?BBBBBBBB?C@C??=?DBBBDCC?ABBBBB@BB@B>>:>=AAA3;;:8=>=>>/?B=B;:;B@@>>:><@@BA<A===ACC?BBBBBBB?B?BCC>CCC>@AABBBAACB@@A@@@AAA@>;::@<=:=@@@B=BB;??????>>=
@ATNG8:03014:00732
GATGGTAGTCTCAGATAGTCTATAGTACTCATTCGTTTCGGAAGAGACAGGTACGTTAATAGTTAATAGCGTACTTCTTTTTCTTGCTTTCGTGGTATTCTTGCTAGTTACACTAGCCATCCTTACTGCGCTTCGATTGTGTGCGTACTGCTGCAATATTGTTAACGTGAGTCTTGTAAAACCTTCTTTTTACGTTTACTCTCGTGTTAAAAATCTGAATTCTTCTAGAGTTCCTGATCTTCTGGTCTACTACACTGTACTCGCTACCATCGATAACCTCGAGTCT
+
BBBC?B@@ABBBCCCBBB;;9BDBDCCB@??A;ABBC>CCAC@CBBA<?@<ACCCC?B?BB@?=@?BBABBBA@@699===,=@;?@CC>@?BCACCDAIE;;;BBAB@CBCDCBBC@CCC?C@DFBBBCCC?CBCE@B@@@CBBAAAA@:9:AB?BBB@CC@C<??BB@ACCE@BBBAA3@5<5;<<<<*;A@AD9;;BAAABBA@9????,??A@@?@?CFABBBBAAA@C????CCC=A?A=@ABBBBBBCCCCDCCCBBBBBB>B:99@??495:CCCBB@@
@ATNG8:03026:00702
GATTAGAGTACAGTGTAGTAGACCAGAAGATCAGGAACTCTAGAAGAATTCAGATTTTTAACACGAGAGTAAACTGTAAAAAAGAGGTTTTACAAGACTCACGTTAACAATATTGCAGCAGTACGCACACAATCGAGGCGCAGTAAGGATGGCTAGTGTAACTAGCAAGAATACCACGAAAGCAAGAAAAAGAAGTACGCTATTAACTATTAACGTACCTGTCTCTTCCGAAACGAATGAGTACACACTCTCATATGACACTACCATCGTTCGGTCAGTGTCT
+
:;;6BCCCC:66>>>@BBABB@@<@BB?B@A@CD;?5::=;>@B>BB?B@BC>?>CCC2B>665>>;;53394---------#-..0667+79=,2222293//(.056457;37;;;@BCCCBBBBBBBB@BBBBC?CBBBBAA>B?BBB?BAAAA@AB?BBBDBC@B?7877=AAAAE8=;;7;@@@@.6648///==AAB<@<>>??<><>@BBC?BBCCBDA@E@BBB=BBB?BBBBDBBBB???@@AAA@<AABBBC@A>BCCBB>AA@BB@AAB999
@ATNG8:03029:00692
GATGGTAGGCGACATACATACGCGCCAGAAGATCAGGAACTCTAGAAGAATTCAGATTTTTAACACGAGAGTAAACGTAAAAAGAAGGTTTTACAAGACTCACGTTAACAATATTGCAGCAGTACGCACACAATCGAAGCGCAGTAAGGATGGCTAGTGTAACTAGCAAGAATACCACGAAAGCAAGAAAAAGAAGTACGCTATTAACTATTAACGTACCTGTCTCTTCCGAAACGAATGAGTACGATGAGATCTCGTGTGCTACCATCGTTCGGTCAGAGTCT
+
>?<A9==C>;;==?==>@@>;<<@G:?=@<A@@@;;4:294:;<<<8A@.7/379999=90?=CDCCCDBBBCC=CB;;;<;*;C@B5999&4::64955;;=;@<@=AC@BBB?BBBBCECCCCCCDDCCD@CCCC=BABBBBBB?BACCC?BBCCBCCC=ACBCAA?BB?>>>;??<98.:::488888(/<7=///==B@?;?;>>AA;?;?ACBB?BCBBBCD=?=?BD>BBC?>>>BBBBCC@BB@@@>898988<<<>>:>?====??<??>>>>@>>
@ATNG8:03038:00717
GATGGTAGATATATGCACGCTCTACCAGAAGATCAGGAACTCTAGAAGAATTCAGATTTTTAACACGAGAGTAAACGTAAAAAGAAGGTTTTACAAGACTCACGTTAACAATATTGCAGCAGTACGCACACAATCGAAGCGCAGTAAGGATGGCTAGTGTAACTAGCAAGAATACCACGAAAGCAAGAAAAAGAAGTACGCTATTAACTATTAACGTACCTGTCTCTTCCTGAACGAATGAGTACGTGTGACGTACGTGAGCTACCATCGTTCGGTCAGAGTCT
+
:::=7;;>@C>?>===@;ABBEDBB>BB=9<BB9:9;A<=<8///;5:98;133255999$2,2555:998222'2544445)5<8>.555&5::7566;==><>?A?AA<@@@599>>@BCCCBBBCCCCC@CCBC?BCCCAA??<@?BAA?ABBDCCDB?BBBCBB?BB?BBB?>?@@?7;;;5:<<<=+7717///<<A88387;;@?=B>@@C@@=@AA@@AA=@=99:=ABE@BBCCCBBCA==ACBBBBBBBBBABCCD?AABBB???<AAABBBBBB
@ATNG8:03047:00708
GATGGTAGCAGACGTGACAGAGCGCCAGAAGATCAGGAACTCTAGAAGAATTCAGATTTTTAACACGAGAGTAAACGTAAAAAGAAGGTTTTACAAGACTCACGTTAACAATATTGCAGCAGTACGCACACAATCGAAGCGCAGTAAGGATGGCTAGTGTAACTAGCAAGAATACCACGAAAGCAAGAAAAAGAAGTACGCTATTAACTATTAACGTACCTGTCTCTTCCGAAACGAATGAGTACTATGTAGAGCTCTATACTACCATCGTTCGGTCAGAGTCT
+
CCCD@BDCC?<<<@@@>@?=A966;:;;>=8448??7A8?@@777C?AA=@<99967888(89=:<<<9?565:35255555$5:5;.555&5::5:555<>;;?<@=AA=ABB799BABBCBFDCBBBBBB?A??@=?;>>@?@B;@9@;93:@@@ABBC????:::?BA=:988<:767.///(/////'--(//////5>?:>9=@AC=B7;;CBB@BBBBBCB<?::::,99939@@AABA=>BCBAAA@@@BC???@@@@<?@?=<8::5:=:::@@?@
@ATNG8:03031:00750
GATGGTAGAGAGACTGTAGCGCACCCAGAAGATCAGGAACTCTAGAAGAATTCAGATTTTTAACACGAGAGTAAACGTAAAAAGAAGGTTTTACAAGACTCACGTTAACAATATTGCAGCAGTACGCACACAATCGAAGCGCAGTAAGGATGGCTAGTGTAACTAGCAAGAATACCACGAAAGCAAGAAAAAGAAGTACGCTATTAACTATTAACGTACCTGTCTCTTCCGAAACGAATGAGTACGATGAGATCTCGTGTGCTACCATCGTTCGGTCAGAGTCT
+
A@@C@B>>CC@AA>>><<==<@>>>7@BA@CCB????B?ABB474=7:=<?=774<<CCA1=;AA@=<=<D;;;/:<;;999$9:994555'5<<7566<>>>>D=?=@B@BBB?BBBBBCCCBBCDCCCBB?BBBB<AA@@@@@C>C@BA@>ACCCBAAB?BBBAAA?DD@>>:7:;>>C7;;:488888(/;7;///==AAA<A;??CC=C=@?CCB?BBBBBBC@B?BBB=BBB@BBBCCBA>@;<;A??>:99:::::=<=:=?@?B<AA<??>==@>>=
@ATNG8:03034:00756
GATGGTAGAGTATCATGTGTATCTCCAGAGATCAGGAACTCTAGAAGAATTCAGATTTTTAACACGAGAGTAAACGTAAAAGAGGTTTACAAGACTCACGTTAACAATATTGCAGCAGTACGCACACAATCGAAGCGCAGTAAGGATGGCTAGTGTAACTAGCAAGAATACCACGAAAGCAAGAAAAAGAAGTACGCTATTAACTATTAACGTACCTGTCTCTTCCGAAACGAATGAGTACACACTCTCATATGACACTACCATCGTTCGGTCAGAGTCTT
+
4499.5599;9;;=;;;><@AAB;0+000/9::44293>>>?=>>9A@5;5;?@:9555$55:5555449900+/;>??@300/)//(//3-/99///>=A8>89907?>;@B@6:;CCCCBBB;;<@9>;8918?=>ABCB?C?BAA=@@AABC??;>@A@@@?@@<@@A<888<A177529=<?A/7936////768;6>39977)/)/8A>@<BBB@@<B=@8><<6<;?<@?A@=/0/?==?@=>==?8??CA@@??<?AA?@=?<8<<;;===??7
@ATNG8:03035:00769
GATGGTAGTCTCAGATAGTCTATAGTACTCATTCGTTTCGGAAGAGACAGGTACGTTAATAGTTAATAGCGTAACTTCTTTTTCTTTGCTTTCGTGGTATTCTTGCTAGTTACACTAGCCATCCTTACTGCGCTTCGATTGTGTGCGTACTGCTGCAATATTGTTAACGTGAGTCTTGTAAAAACCTTCTTTTTACGTTTACTCTCGTGTTAAAAATCTGAATTCTTCTAGAGTTCCTGATCTTCTGGAGATATCATCAGCGAGCTACCATCGTTCGGTCAGAGTTT
+
@@;=8=C@@AA>>=<AA>955:;;<=A>::99-39;=6>@:B:BGCBA?:598888597<?==9C@BA@:70/)/9)//999$//718:<=6:;<>9=6545=5::?>@@=AA@ABAAA?AAA>A=BBBABBAA>BBBB?B@@@@@AAAAC????AA=::9>AC?C>BBBBBBCBC>B;;;;;';4A2;9>99(=@@:<4<;>;;?9=99.4444$4::55.59=?=?@@;;9C?@>BBBBBB=>?DBGC;;;CCBB@AACCCBBBBC?AAC@@;??;??@BBBCC=
@ATNG8:03041:00779
GATGGTAGCACGAGTCACTCATATCCAGAAGATCAGGAACTCTAGAAGAATTCAGATTTTTAACACGAGAGTAAACGTAAAAAGAAGGTTTTACAAGACTACACGTTAACAATATTGCAGCAGTACGCACACAATCGAAGCGCAGTAAGGATGGCTAGTGTAACTAGCAAGAATACCACGAAAGCAAGAAAAAGAAGTACGCTATTAACTATTAACGTACCTGTCTCTTCCGAAACGAATGTGTACGTGTGCGACGTGTCTCCTACCATCGTTCGGTCAGAGTCT
+
5A>>>@@DC@ABIGFCCCBB@@A;>:=@B=9<9@=>5?5:@@@@@A=@@=A=@A@@@@@@2A?CBDBBBBCCB@8?@;;;;;*;>=94555'5<;5;99///;;:@=?5:99=@A?BB??ABCCCCC;;;CBC@CCCC>@;;:000@=A@ECC?BBBBBDBC@::9BBC@ED;???:;9:8=)67808==>?/<<7=///@@BAA=A;@@@@=B=??DAA@DDBBBBA=?=?BB;???????BBBC@?;@@AAB>>>???AA<@@@<>>?AC?BB?BBBBBB@??
@ATNG8:03049:00752
GATGGTAGGAGACACGTCGCACACGTACTCATTCGTTTCGGAATGGAGACAGGTACGTTAATAGTTAATATGCGTACTTCTTTTTCTTGCTTTTCGTGGTATTCTTGCTAGTTACACTAGCCATCCTTACTGCGCTTCGATTGTGTGCGTACTGCTGCAATATTGTTAACGTGAGTCTTGTAAAACCTTCTTTTTACGTTTACTCTCGTGTTAAAATCTGAATTCTTACTAGAGTTCCTGTCTTCTGGCGCGTTATGTATGTCGCCTAGCCCCTTACCCCGTA
+
AA::5;==?BBAA?=>=>===>>>@@>@=<<<755/938905(--(--56688;=88848,3333,3,3333:55522,2:;;;*8>695999.8:25,5594;A<A;;;>=8<<;898//,/;;5;6>>>5627759>?A:8;8@9<7=:99A=6655)/.34683;7;??>>==>=6:6778(88>4;;===.=BA@@9@BB@@@A=<<8<<<1<9:;@<@<@@;??@???@@=B;><9;>66664998;:7:A<<///637;)------&-(....&.55
@ATNG8:03009:00816
GATGGTAGGTGCAGCATGAGTGTATCCAGAAGATCAGGAACTCTAGAAGAATTCAGATTTTTAACACGAGAGTAAACGTAAAAAGAAGGTTTTACAAGACTCACGTTAACAATATTGCAGCAGTACGCACACAATCGAAGCGCAGTAAGGATGGCTAGTGTAACTAGCAAGAATACCACGAAAGCATGAAAAAGAAGTACGCTATTAACTATTAACGTACCTGTCTCTTCCGAAACGAATGAGTACAGAGAGTACGATATGTCTACCATCGTTCGGTCAGAGTCT
+
8;44.54;5:97///7;/55:::<::7:<A<>????:8A9ABBBBBB?CC?A?@@@@CCCC5CACC>BCCCCCB@6>>99444$4:5:2444&3::6<5558<@@B?C?CA?BBB@AA?@CCCBBBBCCBBDD@CBAA?C??>CBBB?B?B@@>@BBBBAAB?CAAACC>A?=BCC>>88;906///:<<==,9=4@///<;@CA=A=@@@A:><>BCCC?CBBAA@DGD@CCC>BCB>??ABBDCBAAAACC?A@BBB??=;9;C;D@@??:==;??AAAB999
@ATNG8:03016:00823
GATGGTAGCGCGACGAGCGTAGACCCAGAAGATCAGGAACTCTAGAAGAATTCAGATTTTTAACATCGAGAGTAAACGTAAAAAGAGGTTTTACAAGACTCACGTTAACAATATTGCAGCAGTATGCACACAATCGAAGCGCAGTAAGGATGGCTAGTGTAACTAGCAAGAATACCACGAAAGCAAGAAAAAGAAGTACGCTATTAACTATTAACGTACCTGTCTCTTCCGAAACGAATGAGTACGATGAGATCTCGTGTGCTACCATCGTTCGGTCAGAGTCT
+
;@>@<C>CB=AACCCCCDCDCCBBB>BDC@BBBAAA>A=@@B997B?CC?C?AA???BEB3A:==<:;522288919::;>==*5552667+66=055>>>??@?8=:=>;>A@=@???CCBBBBBDDCCDB?CDDD>@AAABBBB:?=?AC?BCBBBBCC?CCCABA?CD>AAA?B>BBB9888:>FDDC/BA<A;::?@?AA<@<@@@@:=:>@CBB@CCBBBBB?@>ABB>BBC?BBBBBBB>>>DD===@=<;666778@@<@@AAA<??:==>;;;>;;
@ATNG8:03021:00811
GATGGTAGCGCATATCAGCGCAGCCCAGAAGGATCAGGAAACTCTAGAAGAATTCAGATTTTTTAACACGAGAGTAAACGTAAAAAGAAGGTTTTACAAGACTCACGTTAACAATATTGCAGCAGTACGCACACAATCGAAGCGCAGTAAGGATGGCTAGTGTAACTAGCCAAGAATACCACGAAAGCAAGAAAAAGAAGTACGCTATTAACTATTAACGTACCTGTCTCTTCCGAAACGAATGAGTACTGCGTCTCACTCTCGCCTACCATCGTTCGGTCAGAGTCT
+
556=9=C666?<<<<=555;;9555)///)/)//99:)44(4883339133,3499;555555#5499;;;=B=>B@8>999999(9@;@2955&5993:==<<==:>6>>A@>@AA<ABCCCC<;;:AA@?@?>:>>>?:>><;9==<9?=@@B7;?BCA?@@<>>?9909:=<273949///6./..(..666'..(22222789:5:22255460675558=965>>>)/+/9:1///6788:::<:::=??;;;??@A?@@?BBB@CCBBB@BB@::9?>??AA
@ATNG8:03024:00837
GATGGTAGAGTATGCATGTGTATCTCCAGAAGATCAGGAACTCTAGAAGAATTCATATTTTTAACACGAGAGTAAACGTAAAAAGAAGGTTTTACAAGACTCACGTTAACAATATTGCAGCAGTACGCACACAATCGAAGCGCAGTAAGGATGGCTAGTGTAACTAGCAAGAATACCACGAAAGCAAGAAAAAGAAGTACGCTATTAACTATTAACGTACCTGTCTCTTCCGAAACGAATGAGTACACATCGTCGTGTCGTGCCTACCATCGTTCGGTCAGAGTCT
+
?>9:7;<==@=>666;<<<<<>>===:B@C?::5:98.4.5<::;B==@A6945@@99999$57A?BCBA;9;;;,:@99999$98382444&3;;7;AAABBBBB>A>AC?CAA>AB=?BBBCCBCCCBAAC@BBBA@B??==>>B>A=@9979BAABAAC?BBBCAB?BB>><=>=8;=>*///)/////(-608///98;;><?<>AAB<><>@CBB?AA;;;@A?B@CDE9:;C=?@BABABABAA98999082,,,,,(,273/33::49:4888<::999
@ATNG8:03032:00820
GATGTAGAGAGACTGTAGCGCACCCAGAAGATCAGGAACTCTAGAAGAATTCAGATTTTTAACACGAGAGTAAACGTAAAAAGAAGGTTTTACAAGACTCACGTTAACAATATTGCAGCAGTACGCACACAATCGAAGCGCAGTAAGGATGGCTAGTGTAACTAGCAAGAATACCACGAAAGCAAGAAAAAGAAGTACGCTATTAACTATAACGTACCTGTCTCTTCCGAAACGAATGAGTACTATGTAGAGCTCTATACTACCATCGTTCGGTCAGAGTCT
+
BB:66;@>CABBCC966?>AABAA<ABB?AAAACC=@=@AA>>>B>BA>A?@@@@AAAA.;6;<99;@@>@@D9;<AAABB0@=;@4555'5=945955==>@B@A=>?<?@B=??BBCCCECCBCDDDBB?BB??<?CAA@@?>;@?C@?=?FFDCAAA@ACCCCD@BB=@A>5;;==<4:76/8<<==.9=6;///:<A@@;@=AB;;;8<7;;B?AAC@@??;?9?BC>BBF@B???CD>>=DAA>>>>>==>AAAA@??=DB>>>:>?088:;;=;;;
@ATNG8:03038:00816
GATGTAGTCTCAGATAGTCTATAGTACTCATTCGTTTCGGAAGAGACAGGTTACGTTAATAGTTAATAGCGTACTTCTTTTTCTTGCTTTCGTTGTATTCTTGCTAGTTACACTAGCCATCCTTACTGCGCTTCGATTGTGTGCGTAACTGCTTGCAATATTTGTTAACGTGAAGTCTTGTAAAACCTTCTTTTTACGTTTACTCTCGTGTTAAAAATCTGAATTCTTCTAGAGTTCCTGATCTTCTGGTCTACTACACTGTACTCTACCATCGTTCGGTCAGAGTCT
+
CBA@<<@@CCCJB;;5;<<<=<565<<;5446356;3;A6;7<BA@@<>+0)-8--(,(----(/)//:;;:<==045::9'9<433:=1735.555<7=>7655;45.5599>?@@<@??<??BB@A@ABB?BBBC@CBBBAB?::2997;;9887<7777(7<481830//)/9::6666==0515.55999(=955909596;;@@@>2:9:9'9==::89;AC?AB@@;8:?D????A??;?@A;B;;;AABBABCBBCB;;;AA>A@@@B@BC@CCBCBCCCC
@ATNG8:03042:00832
GATTAGTGTCATATGAGAGTGTGTACTCATTCGTTTCGGAAGAGACAGGTACGTTAATAGTTAATAGCGTACTTCTTTTTCTTGCTTTCGTGGTATTCTTGCTAGTTACACTAGCCATCCTTACTGCGCTTCGATTGTGTGCGTACTGCTGCAATATTGTTAACGTGAGTCTTGTAAAACCTTCTTTTTACGTTTACTCTCGTGTTAAAAATCTGAATTCTTCTAGAGTTCCTGATCTTCTGGATAGCGACGCGATATACTACCATCGTTCGGTCAGAGTCT
+
@BC9BBBBBCCICCBBCCCCCCCCCCBB@@>ABBB=BB?B?CCCCCEG?DDDDD?C@CCAB?B@CDDBBBBDD?CBCCC1BA@BBCC:AADD@CBB@BG@CBBDBC@CCCCCBBB?CCC?A=BCEDCAAA?CCGD899BBBBCCBBBAACBAD?CCC?CC?C?ABBBCCBBB>A;:::.;=B=;;;;;*;A@BE;;;DCDCIBBB5;;;;*;ABBFAEACC?BBBCBCC?C?BACCCC<?>@=@BCBBCCCCBBDBBBCCF??=?AAAD@CB?BBBBBBA=<
@ATNG8:03010:00853
GATGGTAGCTCACGTACGTCACACGTACTCATTCGTTTCGGAAGAGACAGGTACGTTAATAGTTAATAGCGTACTTCTTTTTCTTGCTTTTCGTGGTATTCTTGCTAGTTACACTAGCCATCCTTACTGCGCTTCGATTGTGTGCGTACTGCTGCAATATTGTTAACGTGAGTCTTGTAAAACCTTCTTTTTACGTTTACTCTCGTGTTAAAAATCTGAATTCTTCTAGAGTTCCTGATCTTCTGGATAGCGACGCATATACTACCATCGTTCGGTCAGAGTCT
+
@A<@=@B@B<7////:///;<>;;?@B?;;;?<??@C=BA<@8:::;;;<8<;;;:4<4<??@;@=@?@;<:8855>>FDC.58:><;<<2<@BB<@>B?B>=A::;=<8==><<<//,/<<7=9;;;?888A=A@@@:>=@>>>???AB??>==A:;;;=@@<?=ACCF@@@BC;??@DE;B:=9==DDD/?@??A9AAAAAA@???<====,=666<6<7AA<AA@@???<A<AAAA@@;@>A9>>>>>>>>>>A>>><@@@A;@@@>>:>>9>>@@AA;;;
@ATNG8:03015:00887
GATGGTAGCAGACGTGACAGAGCGCCAGAAGATCAGGAACTCTAGAAGAATTCAGATTTTTAACACGAGAGTAAACGTAAAAAGAAGGTTTTACAAGACTCACGTTAACAATATTGCAGCAGTACGCACACAATCGAAGCGCAGTAAGGATGGCTAGTGTAACTAGCAAGAATACCACGAAAGCAAGAAAAAGAAGTACGCTATTAACTATTAACGTACCTGTCTCTTCCGAAACGAATGAGTACTATGTAGAGCTCTATACTACCATCGTTCGGTCAGAGTCT
+
BB@@9;?CDDCCCCC<<<@@?B@<@7;:;7;?>9952837AA787B>@@<A?>>>@AAAA/@;>>A:;:@@AAA7=8;9555$5:992555&5<>8666;><<<<8?=@A=AAA:????AABBDCEDCCA@A@DBBB=??@AA@AB@CACAA>ABBCCCCC@BBB999>A@;@9807////(...2.....$.709599>><AB<A<AA>>;>=AADBD@CDAAACC7859@D>CBB?BBBAA??;///////3569;55285575:8856///(//6659?A<
@ATNG8:03051:00859
GATGGTAGCTATAGTATATCTATGTACTCATTCGTTTCGGAAGAGACAGGTACGTTAATAGTTAATAGCGTACTTCTTTTTCTTGCTTTCGTGGTATTCTTGCTAGTTACACTAGCCATCCTTACTGCGCTTCGATTGTGTGCGTACTGCTGCATTATTGTTAACGTGAGTCTTGTAAACCTTCTTTTACGTTACTCTCGTGTTTAAAATCTGAATTCGTCTAGAGTTCCTGATCTTCTGGCTCTCGTAGCACACGATACTACCATCGTTCGGTCAGAGTCTATCCACCGAC
+
////)//4999;;;;@@?@?>@?;;?:@B@@?BBBB<@@;@<A@?@@::.9:938-7289;=8=>BBBA;;=;B?BDFFE1?:12222'2333,3786==7=::87:/7522555505692729<8//.764:899*//33555757<>>555;<69=69939399<997;7817665.5/5(//77)559959558979977A3<<=-;;;;<8<9<==@@@<==>:>9==>>>?;@;;56<<///66--//5328----6629;888;<;7;;;??>;:87--(,,(,,-
@ATNG8:03007:00939
GATGGTAGCGCACACATAGATACAGTACTCATTCGTTTCGGAAGAGACAGGTACGTTAATAGTTAATAGACGTACTTCTTTTTCTTGTCTTTCTGTGGTATTCTTGCTAGTTACACTAGCCATCCTTACTGCGCTTCGATTGTGTGCGTACTGCTGCAATATTGTTAACGTGAGTCTTGTAAAACCTTCTTTTTACGTTTACTCTCGTGTTAAAAATCTGAATTCTTCTAGAGTTCCTGATCTTCTGGTAGAGCGTGCATATATCTACCATCGTTCGGTCAGAGTCT
+
?<>>7;==BCCCGCCBA@BBDAA@A@;:8AA@8@BA@8>C@B9966==BB@A@???8;7;@::60+0@0//77789-33333$33-3//66./////0//36;<788599@<@DBBCBBC@EBB@B@CCCCCCDC@BBBB?B;;;CAA@CBC@@@BBF@BBB?BC@C@CBBBBBBAB?AAAAA3@<@;;;;;;*;AABB>CCCAABICAA5;;;;*;AABC@B@BC@BAAB@;;6;?BBAB@@=;:;?CCEGEEBBBBBDDECCC?@@?AAA?@>@C?CBBBBB;;;
@ATNG8:03009:00920
GATGGTAGGTGCACATGAGTGTATCCAGAAGATCAGGAACTCTAGAAGAATTCAGATTTTTAACACGAGAGTAAACGTAAAAAGAAGGTTTTACAAGACTCACGTTAACAATATTGCAGCAGTACGCACACAATCGAAGCGCAGTAAGGATGGCTAGTGTAACTAGCAAGTATACCACGAAAGCAAGAAAAAGAAGTACGCTATTAACTATTAACGTACCTGTCTCTTCCGAAACGAATGAGTACTATAGACTATCTGAGACTACCATCGTTCGGTCAGAGTCT
+
::5<8<<@9@<666>><<===>><<9;?A<899A@@?B?A@BAA:;6:B?B?CCCCCDJD2E?CCCCDCBBCCB;B@;;;;;*;?=?5737+3:=7;::8<<=?C@B@BB?CAB@DC@@CCCCCCCBBBCBB@BBBB?CAA@AA993<@BAA?AAABB@???ABBBBB??@@CCD>>>??>7;;;8===??/?@<B887@@@=>:==AAAA6858BA@@@CC@@@CD>A?ACC>AAA@CBBABBBCBBBBBB>A>BBBBBBAABB?BBBBC?AA?BBAAAA??>
@ATNG8:03013:00939
GATGGTAGCGAGCGAGTGTGTATACCAGAAGATCAGGAACTCTAGAAGAATTCAGATTTTTAACACGAGAGTAAACGTAAAAAGAAGGTTTTACAAGACTCACGTTAACAATATTGCAGCAGTACGCACACAATCGAAGCGCAGTAAGGATGGCTAGTGTAACTAGCAAGAATACCACGAAAGCAAGAAAAAGAAGTACGCTATTAACTATTAACGTACCTGTCTCTTCCGAACGAATGAGTACCTCTCAGACGCTCGTCCTACCATCGTTCGGTCAGAGTCT
+
B@>A7;;==<@;66@??=>C;:9@?:>>@?=BCBBB?B>A@C?9:9?AC<A=AA@@ABBB2BIHCBBDBBB@@@8?B<<<<<$;<6;4555&4?=8<BBCCCD@?=?>AA?BCC99:AAABBBBBAAABBBB@A@@E@;;;??>>@;@<@AA>BBDDDCBC?BCCBBB?BD>A??<?CAA@8:98/8=AAB/8938///66:@@<A<A>>>7;7;?CDEACCCBCCC@C?@@>9:9?CBBBBBE@BBBBBBB@@;;;@@A=AAA7::=;@=@A?AABCBBBBB
@ATNG8:03026:00899
GATGGTAGTACATGATAGACGACACCAGAAGATCAGGAACTCTAGAAGAATTCAGATTTTTTAACACAGAGTAAACGTAAAAAGAAGGTTTTATCAAGAACTCACGTTAACAATATTGCAGCAGTACGCACACAATCGAAGCGCAGTAAGGATGGCTAGTGTAACTAGCAAGAATACCACGAAAGCAAGAAAAAGAAGTACGCTATTAACTATTAACGTACCTGTCTCTTCCGAAACGAATGAGTACTGCGTCTCACTCTCGCCTACCATCGTTCGGTCAGAGTCT
+
45557<<:;566;;:;=<;;95555.59:6777///)/)/879<<<886165/////////#5499;??=====6<<<<<<<+<A;?0444&3338233-33999;<6;688488<7B>=<BCCCDBBCCCCAA?BCBB>BBBA@@@@<@=A@@>ABBBBCBB?BBBBAA=>=8;;;8=====4::98>>?@@/?A<?888AAB>>;>7;;AA<>;>ACCB@BBBBABB?B?BCC>BBC?BBCCCB@@BB@::9B??>BBBBB?ACC@CDCAA>AC?BBBBAA>>>
@ATNG8:03029:00911
GATAGCTCTGCTCTGACTCTCGTACTCATTCGTTTCGGAAGAGACAGGTACGTTAATAGTTAATAGCGTACTTCTTTTTCTTGCTTTCGTGGTATTCTTGCTAGTTACACTAGCCATCCTTACTGCGCTTCGATTGTGTGCGTACTGCTGCAATATTGTTAACGTGAGTCTTGTAAACCTTCTTTTTACGTTTACTCTCGTGTTAAAAATCTGAATTCTTCTAGAGTTCCTGATCTTCTGGATACACTCATGTGCACCTACCATCGTTCGGTCAGAGTCT
+
899@4940/00/::/56;;<:;;<<<>=?555>>)44393555999@9<995<7>:?:4;5::>99>=966<898888'44.38:<4<A@@;@99299<9;:CBB?CCBB@@@@?BAC@C>A@BA;::;6:@??;@@A:99?B>B@AA?>>B????=??:=5==CCCCCCC799?;:;9A959999(9@@@B6:;BBBBCAA@5;;;:*:=999:>;>B;@:::988186==898<:<8:29999>>A@@000::<>099?>A988C??<9>?99:@A?A
@ATNG8:03036:00890
GATTAGCACGAGTCACTCATATCCAGAAGATCAGGAACTCTAGAAGAATTCAGATTTTTAACACGAGAGTAAACGTAAAAAGAAGGTTTTACAAGACTCACGTTAACAATATTGCAGCAGTACGCACACAATCGAAGCGCAGTAAGGATGGCTAGTGTAACTAGCAAGAATACCACGAAAGCAAGAAAAAGAAGTACGCTATTAACTATTAACGTACCTGTCTCTTCCGAAACGAATGAGTACGATGAGATCTCGTGTGCTACCATCGTTCGGTCAGAGTCT
+
B<;.9@>;56=>>>A;;<=<=@@7<;?8;;;6668=8<99///848:6:644444<<<)<5<<8::9::<==7=>>=;;;*=:;:4555&5::86666===;<9;9?@9?@??A@??ACCGCCCDBBBBB@BCBB>AAAABBAA=A?BAA>ABBBBCCD@ABACAA?BF@BBB?AA@@?7;;:5;CBBB/@@<?888DBB@>:><AABB;?;?@CCC?BBABBCC?B?BBB?BBB?AAAAACBAACAA@>@><<9999<==AA=BAA;;7:=8==;;;@===
@ATNG8:03039:00928
GATGGTAGAGTATCATGTGTATCTCCAGAAGATCAGGAACTCTAGAAGAATTCAGATTTTAACACGAGAGTAAACGTAAAAGAAGGTTTACAAGACTCACGTTAACAATATTGCAGCAGTACGCACACAATCGAAGCGCAGTAAGGATGGCTAGTGTAACTAGCAAGAATACCACGAAAGCAGAAAAAGAAGTACGCTATTAACTATTAACGTACCTGTCTCTTCCGAAACGAATGAGTACGAGAGAGCACACGTGTCTACCATCGTTCGGTCAGAGTCT
+
5;::5;<===?>;<<;;:;;;////+/:<6496;;:7=9<===CCD?BC?A=ADB::;:.<;AABBBBBB::9/;?@BCD8>@8>.94(3::7::::88;=>6>8;=9>::18@;:@BCCCBBCDBBBB@@@?A>A@@@???B<@=A;;6;A@@ACBB@BCCBCC?BC?888996888.6///////(-94:///:9A8858=AABB;@<@ABBA=ABABBCCAD?BBD=BCB?CCAAACCBBBBB@AABBBB@AA??=>><A<=8949@<:8:??>;;;
@ATNG8:03044:00928
GATGTAGTGTCATATGAGAGTGTGTCTCATTCGTTTCGGAAGAGACAGGTACGTTAATAGTTAATAGCGTACTTCTTTTTCTTGCTTTCGTGGTATTCTTGCTAGTTACACTAGCCATCCTTACTGCGCTTCGATTGTGTGCGTACTGCTGCAATATTGTTAACGTGAGTCTTGTAAACCTTCTTTTACGTTTACTCTCGTGTTAAAAATCTGAATTCTTCTAGAGTTCCTGATCTTCTGGACAGAGTGTGCAGATACTACCATCGTTCGGTCAGAGTCT
+
4444599=<;;9;;////999>><A???@@>;995)5<7=8??=@=BB<96>>B9B=??AA=B@C@@>0000:6:8888'89+439=49=A@6;6;8<A@@@@CCF@CCCDCC;;5;BA=@>BBBB;:;B?BCBC=AABBCAA@EBBAA@@@D>AAB@DB>A9::BCCEICC?B;;;0:=@;;;;;.9?>@@:;;;@9:9@@@9>>>>,=@@BB@C<@@=@@BBBA@?B<;;9@@@?BBC@CECDCCCCCAAAAA@CAAAB@BBCFG@CG@BBBABABAB
@ATNG8:03055:00922
GATGGTAGCGCACACATAGATACAGTACTCATTCGTTTCGGAAGAGACAGGTACGTTAATAGTTAATAGCGTACTTCTTTTTCTTGTCTTTCTGTGGTATTCTTGCTAGTTACACTAGCCTTCCTTACTGCGCTTCGATTGTGTGCGTTCTGCTGCAATATTGTTAACGTGAGTCTTGTAAAACCTTCTTTTTACGTTTACTCTCGTGTTAAAAATCTGAATTCTTCTAGAGTTCCTGATCTTCTGGACAGAGTGTGCAGATACTACCATCGTTCGGTCAGAGTCT
+
A:65.54455;;;=>><<<;?945:8443:3303<=>7>@<A26659944.44448594::>>9@<=<>87//--(-----$--(--699233339388<48<6:6777?:@DD@@>00+0,09=9AJBBBABA?BCAA>ABBADCCB@BBBBBBBB?@@@@CF?C?BBBBBCCIE@BAAA@3@<@<@AAAA,@ACDB=D@@;;;;::A=@@BB0A@AAA?A@DC?BBC<<;D?C?BBBCEC?@?C@CCBBCBBCCCCCBBBCC@@@@BBBAB@BB@BBCCCCBA@
@ATNG8:03006:00979
GATGGTAGCGCATATCAGCGAGCCAGAAGATCAGGAACTCTAGAAGAATTACATAGATTTTTAACACGAGAGTAAACGTAAAAAGAAGGTTTTACAAGACTCACGTTTAACAATATTGCAGCAGTACGCACACAATCGAAGCGCAGTAAGGATGGCTAGTGTAACTAGCAAGAAATACCACGAAAGCAAGAAAAAGAAGTACGCTATTAAACTATTAAACGTACCTGTCTCTTCCGAAACGAATGAGTACTGCGTCTCACTCTCGCCTACCATCGTTCGGTCAGAGTCT
+
4444.54:<555;555;;;9999499:55955557<7;><:::<68<,/(//------999+8686/33888::;2:8/////$..(.2666&..5.55996995//'-,33(---(-656<==:>>@??=?==8>@?A<@@>//.//(/167=8>:@:8<9:589:7993225'555.56667/555555555(472----25653(..'.....33,39>>?<==666;;9<9<<B<;???BBCCBABA999<;;B@@@BBCCC;??@499>??665:==<<<9///
@ATNG8:03011:00988
GATGGTAGTGTGTCTCTGAGAGTAGTACTCATTCGTTTCGGAAGAGACAGGTACGTTAATAGTTAATAGCGTACTTCTTTTTCTTGCTTTCGTGGTATTCTTGCTAGTTACACTAGCCATCTTTACTGCGCTTCGATTGTGTGCGTACTGCTGCAATATTGTTAACGTGAGTCTTGTAAAACCTTCTTTTTACGTTTACTCTCGTGTTAAAATCTGAATTCTTCTAGAGTTCCTGATCTTCTGGGTCTCTCTCTCACGCACTACCATCGTTCGGTCAGAGTCT
+
>>>@9<<=<<>>66666=<:::8888433333,388808:.545>>@?@;:AA?;B<<7<@@A=B@BBBA995/7)/////$//)/7;;1556;6;<<6<=159?@@C@CCCCBBBC?BB<;;6<CBBBBA@?ACBB@CBBCCCDBBAAA@??@@=;:9@CC?C?B@@999@=C?=AAFF9@=@=::;:;(:=;<=6BBB696;<<;7<<<0<456<8<8>@7;?C?@?A;@<?@@ACC=?@BB=BBBCCBCBBBAA;;:??9:6::9CC@BB>AAABBB999
@ATNG8:03017:00941
GATGGTAGGCGAGAGTGAGACGCAGTACTCATTCGTTTCGGAAGAGACAGGTACGTTAATAGTTAATAGCGTACTTCTTTTTCTTGCTTTTCGTGGTATTCTTGCTATTTACACTATGCCATCCTTACTGCGCTTCGATTGTGTGCGTACTGCTGCAATATTGTTAACGTGAGTCTTGTAAAACCTTCTTTTACGTTTACTCTCGTGTTAAAAATCTGAATTCTTCTAGAGTTCCTGATCTTCTGGATACACTCATGTGCACCTACCATCGTTCGGTCAGAGTCT
+
CBBC?>=A=@<;;;;;<;;;<<==;::<<<>@;@>@@9<<6<9999<<:85:=BAB?B>AABC?C>@BBA<:75749====.=@9;5222&2;77286949A<;;9===4===<>;;9?<776*/*/::<=;;C;AA>=8<=9:9=<====AA<<::4;9:9>?:>:>????@@??:>;:::/::=98888)9>99:1777///=66:0////'/677;7<7@@<@===6767<7;;DA=<375505;=99>>>BA@===@B;??A<>99;;4883666>==@==
@ATNG8:03006:01007
GATGGTAGCGCACAATAGATACAGTACTCATTCGTTTCGGAAGAGACAGGTACGTTAATAGTTAATAGCGTACTTCTTTTTCTTGCTTTCGTGGTATTCTTGCTAGTTACACTAGCCATCCTTACTGCGCTTCGATTGTGTGCGTACTGCTGCAATATTGTTAACGTGAGTCTTGTAAAACCTTCTTTTTACGTTTACTCTCGTGTTAAAAATCTGAATTCTTCTAGAGTTCCTGATCTTCTGGAGATACACATGATACTCTACATCGTTCGGTCAGAGTCT
+
B=CD@BB=@@CCAA?ABBCCBCCCCBCCCCC@BCCD>CC?C@@BBDDCC?CCCCD@D?ABBC@B@CCCCCCCBB?BABBB1BB@BBCC<@BBB?AAC?BA>@@@AAB@CBBBCCCB@CCC::;;CCDCBBB@BBBB?B@@?@@BACBCBCGCAA>ACB?BC?B?BBBBBFEFE;@;;;;.;@B@<;<;<*;CCCH>BBEGHCBBBA5;;;;*;BCAA>A>AB=@@C@@@A?B@BAAAGC?A?A?BBBBCBBBCCCD@AACCBBBBBBBB>BC@BB9::@@??
@ATNG8:03029:01004
GATGGTAGAGTACAGTGTAGTAGACCAGAAGATCAGGAACTCTAGAAGAATTCAGATTTTTAACACGAGAGTAAACGTAAAATAAGGTTTACAAGACTCACGTTAACAATATTGCAGCAGTACGCACACAATCGAAGCGCAGTAAGGATGTCTAGTGTAACTAGCAAGAATACCACGAAAGCAAGAAAAAGAAGTACGCTATTAACTATTAACGTACCTGTCTCTTCCGAAACGAATGAGTACTACTCTCATATGACACTACCATCGTTCGGTCAGAGTCT
+
:<9;46<=?;<>>==;666====<A9@@A=@ABA??9?9=888;;B8BB>B?A@@:9999(8/75999996225(555999+9:49.55)5998565::888828677-7;;5;=779BACCBBBCCBAB@C@@?>A???BCCC?C@C@??CCBCBCBB?BAAACF@??<@??<ABBCC:??>;/////(//)/;7@@BB@@>A?BBCD@C@AAACC?CBA???A<@=@AA;AAA=@@AAA;;;;B>>A@@@@@BBB>>>>?;??>=A?@@=@DBCBDAAB
@ATNG8:03029:01008
GATGGTAGAGAGACTGTAGCGCACCCAGAAGATCAGGAACTCTAAGAAGAATTCAGATTTTTAACATCGAGAGTAAACGATAAAAAGAAGGTTTTACAAGACTCACGTTAACAATATTGCAGCAGTACGCACACAATCGAAGCGCAGTAAGGATGGCTAGTGTAACTAGCAAGAATACCACGAAAGCAAGAAAAAGAAGTACGCTATTAACTATTAACGTACCTGTCTCTTCCGAAACGAATGAGTACTATGTAGAGCTCTATACTACCATCGTTCGGTCAGAGTCT
+
8:4906:=<A9;966<<<<=;=455/5:;7:@:444492688//*/:598383/////666'3.355582222555,55522222$25(.).99&..3)..33897775:55502225;;99>BBCBBBAAA@AB@BBBC?CBBB@?@@;@;@??=?BBBBBBB@CBBBBB@??<>>>;>=>=@7;;:988888(/<7=///:=A?A:>:>??B<?:>>BCB@CBAAACB>B>ABF>CAA>A@AAABBBB@AAAAAAB@;;;>>@@@@<>>>@@<@@:==788@>>>
@ATNG8:03037:01033
GATGGTAGGACGAGCGTCTGAGAGGTACTCATTCGTTTCGGAAGAGACAGGTACGTTAATAGTTAATAGCGTACTTCTTTTTCTTGCTTTCGTGGTATTCTTGCTAGTTACACTAGCCATCCTTACTGCGCTTCGATTGTGTGCGTACTGCTGCAATATTGTTAACGTGAGTCTTGTAAAACCTTCTTTTTACGTTTACTCTCGTGTTAAAAATCTGAATTCTTCTAGAGTTCCTGATCTTCTGGGCAGACTCTCACACGCCTACCATCGTTCGGTCAGAGTCT
+
:A==?B>C@CBBBGCC=<<CCCCF@CBBBBA@<@@@@9@@<@?CDCCCDDBDCCBB?C?BCCC?D?DDBBAAACC<@????0@@?CBCB?CDBCACCB?BC>@@CCCDACCCCCCCC@BCC?C?CCDDAAAC?CBCC?CCBCCABBBBBBDBBAA=ABA?CC=A>AABBBBDEC=B::;:.:5;5;;;;;*;BBBB>DBGDFDDCCC?@@@@1@BBCD@B@BCABBBADBB?B>BBBBBB>B@AA<ACBCCCCCCBBBBCC?BCC@BAABB@BB?ABCCCB@@@
@ATNG8:03038:01033
GATTAGTGTGTCTCTGAGAGTAGTACTCATTCGTTTCGGAAGAGACAGGTACGTTAATAGTTAATAGCGTACTTCTTTTTCTTGCTTTCGTGGTATTCTTGCTAGTTACACTAGCCATCCTTACTGCGCTTCGATTGTGTGCGTACTGCTGCAATATTGTTAACGTGAGTCTTGTAAAACCTTCTTTTTACGTTTACTCTCGTGTTAAAAATCTGAATTCTTCTAGAGTTCCTGATCTTCTGGGTGTATCAGCGAGTATCTACCATCGTTCGGTCAGAGTCT
+
ABA9@DCDCDCBAA@CJBBBCCCB@@?A??;?@AA<AC@B@CCCBCCDACCCCC@C@CDCC@C@DBBBBCBBB?CBEEG5BA?AADD?CCAB?BCC?DE?BACCCD@DCCBCC??<?BB?B?CFBBBBBB@CCFC?CBBCCBBBBBBCC???C?BBC?BB?B?BACBBBDCC=B;;::-:;?9;;:::*;C@AB>BBDCCCDCCC?BDEE5BBBBB@C@BC@CBCDCCC@C?ABAAAC?CBCC>CCCCCCBBBBBCCBBBBBB?BAACC?CC?ABBCCBBBB
@ATNG8:03006:01040
GATGGTAGAGTATCATGTGTATCTCCAGAAGATCAGGAACTCTAGAAGAATTCAGATTTTTAACACGAGAGTAAACGTAAAAAGAAGGTTTTATCAAGACTCACGTTAACAATATTGCAGCAGTACGCACACAATCGAAGCGCAGTAAGGATGGCTAGTGTAACTAGCAAGAATACCACGAAAGCAAGAAAAAGAAGTACGCTATTAACTATTAACGTACCTGTCTCTTCCGAAACGAATGGTACACACTCTCATATGACACTACCATCGTTCGGTCAGAGTCT
+
8=5526=???A@<<<=>>@@B?;?A<@BB?AAABBA?B=@@BBCBBACFAD@CCCCCDDD3D@BBCDCCLDCCC=AA;;;;;*;;:>,0//&,,,50,,,,879;<6;7;;?==>=AB=>BECCCCBECCCBC?BBBB?BBBBBBBB=A>@@@>ACCBAAAD?CCBBBB@BB?BBB=<<<<;5;;;:;;;;;.9A<B788AAAA@=C<AA@@<@<@ACCD@CCBBBBB?B?BBB<ACC?BB?BBCCBABABAABBCBB???@@>@<>?A6:7;B?ABBB@@:;:
@ATNG8:03014:01082
GATGGTAGCACACGAGATCTCATCGTATCATTCGTTTCGGAAGAGACAGGTACGTTAATAGTTAATAGCGTACTTCTTTTTCTTGCTTTCGTGGTATTCTTGCTAGTTACACTAGCCATCCTTACTGCGCTTCGATTGTGTGCGTACTGCTGCAATATTGTTAACGTGAGTCTTGTAAAACCTTCTTTTACGTTTACTCTCGTGTTAAAATCTGAATTCTTCTAGAGTTCCTGATCTTCTGGCGCTCTGTCACGTCTGCTACCATCGTTCGGTCAGAGTCT
+
;;BB8<ABAAAABABGCCDBBBBBCBCCAAA=@AAA<AB;@;655<<<<9<=CBB@B<@>==8>/37<=:;;A@<<;<<<,:94<878)5><<093>8>C?????<;9<>@???AA=@@@7;5;>=<=<::5:BAA5;;=877:;6:=<</--3---/5;@5:5>>>=@AA??9>8899)89<:8///)/<===---9---7;:=1888)7>>AB;@;@A<A===///69388=988066:666689///=<@@A???ABAA<?=99;7//,/;::9:?=>
@ATNG8:03025:01078
GATGGTAGTACATGATAGACGACACCAGAAGATCAGGAACTCTAGAAGAATTCAGATTTTTAACACGAGAGTAAACGTAAAAAGAAGGTTTTACAAGACTCACGTTAACAATATTGCAGCAGTACGCACACAATCGAAGCGCAGTAAGGATGGCTAGTGTAACTAGCAAGAATACCACGAAAGCAAGAAAAAGAAGTACGCTATTAACTATTAACGTACCTGTCTCTTCCGAAACGAATGAGTACAGAGAGCACACGTGTCTACCATCGTTCGGTCAGAGTCT
+
8;4905<=:>;?<<<;;;;;;<;;;8<<<9=@<:::5:7:;;;;<;9==4?:87999999(96;A<==CCAA@D9CC59555$5<7<2555&5::6:;;;<@???9?;?C@BBB?BABBCCCCBBBCCAAAE@CBBB@DCBBBAA@=B?A@@>@CCCDBBA?CCCCBB?BB?>>>>A@@@>*00/)/<<<<,33-7///99<7:5;;>>@@<@=@@CCD@CCBBBCC@C@BBB>BDD?BBBBBBBBBBBAAABCCCC>;;@<<<;=@B=@=AA;?:@@@C??@
@ATNG8:03036:01060
GATGGTAGCTATACGTATATCTATGTACTCATTCTTTCGGAAGAGACAGGTACGTTAATAGTTAATAGCGTACTTCTTTTTCTTGCTTTCGTGGTATTCTTGCTAGTTACACTAGCCATCCTTACTGCGCTTCGATTGTGTGCGTACTGCTGCAATATTGTTAACGTGAGTCTTGTAAAACCTTCTTTTTACGTTTACTCTCGTGTTAAAAATCTGAATTCTTCTAGAGTTCCTGATCTTCTGGGTCTCTCTCTCACGCACTACCATCGTTCGGTCAGAGTCT
+
?<::5;<=;;;=>>===@@C?BB?;;559@??=;;;/99.55566@@>><>666B:=:B=>@@B?ADAABAABB?BBFCC2??9=99:,9@>@8:8B?BB?BBBBBB@BBBAA?8718>>9=;>>>;;;??5;;>><>AABAA=>>@@>>>?>B:>=?<AA<C=???@@@@@@=?>>BB5A:=7;;AAA/<<===6:///<<:<=>;>BCC/@:;;A=A<AD<@@?@@@@<@<@=;;;B<@@@@9??====@::;<;C???@@=9667:<1679==@@A@===
@ATNG8:03038:01062
GATGGTAGGACGAGCGTCTGAGAGGTACTCATTCGTTTCGGAAGAGACAGGTACGTTAATAGTTTAATAGCGTACTTCTTTTTCTTGCTTTCGTGGTATTCTTGCTAGTTACACTAGCCATCCTTACTGCGCTTCGATTGTGTGCGTACTGCTTGCAATATTGTTAACGTGAGTCTTGTAAAACCTTCTTTTTACGTTTACTCTCGTGTTAAAAATCTGAATTCTTCTAGAGTTCCTATCTTCTGGTGTCTGATCTGTATCACTACCATCGTTCGGTCAGAGTCT
+
4444.54=5;;<?A9:;6665>==5;;95555.5:::2<=7;7;=?>>@C:BBC>>:=3=9499(55:<@D@B>=B7:@@AA0CC>C?CC=@@AA=ABB?BB=;;<CCCABBDCCCBC@CCC@B?CEBBBCDD@CCBD@FBBBAAA0..88..+-:>:<00+8?:>4=;=00/9AA@@@AGF9A=@9:::::(:=@@A=C@@996B@??29999'9==>=;>9>?=?@@A@@@6:4:A@@A?BBB@BBCCCCDCCCIHIECCBBBC@DDDCC=???AAABBABBB
@ATNG8:03041:01040
GATGGTAGGACGAGCGTCTGAGAGGTACTCATTCGTTTCGGAAGAGACAGGTACGTTAATAGTTAATAGCGTACTTCTTTTTCTTGCTTTCGTGGTATTCTTGCTAGTTACACTAGCCATCCTTACTGCGCTTCGATTGTGTGCGTACTGCTGCAATATTGTTAACGTGAGTCTTGTAAAAACCTTCTTTTTACGTTTACTCTCGTGTTAAAAATCTGAATTCTTCTAGAGTTCCTGATCTTCTGGATACACTCATGTGCACCTACCATCGTTCGGTCAGAGTCT
+
<>>>;=<@8B666?==<=<?@CCL@CBBAAAB=@@@C?BB?BA;;;ABCDADCCCC@C@AAAC@C@BBBBBBBBC?BACBB0;;8;ACE?BACC?B;;59>:==@A9;::BAACCCB?CCD?A?BC;;;A@A?BBCC?A;;;C<;;AAABB@@@B@CBC=??<?<@ABBBCCCC?A;;;;;*;;A;A@A@@,>@@??6>9;:::9;6?AEDDD1BA;9:2:5;@<;<;:@AA?B?BBAB??9?:98:CDDBBCBBAAA@A::6:BB>::99;=;;6:?@?@DB@@
@ATNG8:03043:01061
GATGGTAGTGTGTCTCTGAGAGTAGTACTCATTCGTTTCGGAAGAGACAGGTACGTTAATAGTTAATAGCGTACTTCTTTTTCTTGCTTTCGTGGTATTCTTGCTAGTTACACTAGCCATCCTTACTGCGCTTCGATTGTGTGCGTACTGCTGCAATATTGTTAACGTGAGTCTTGTAAAACCTTCTTTTTACGTTTACTCTCGTGTTAAAAATCTGAATTCTTCTAGAGTTCCTGATCTTCTGGACGACGCGCACTGACACTACCATCGTTCGGTCAGAGTCT
+
8444.59::<<</////;;<==;;9;//////(33<>5==9=:==?===C@CCBB@<D:=<<<:C@CCBB@>@>>459>C>1669===E>C>>>166<5:<=999@<@>AA@ABA;;7;BB=B=A@AABA@@?BBBC@CBCBB;;;BAABBAAAA?A9979@=@>BBCCCCCCC@A@>>@-;29;=>?>?0@CCDG@G@@@AAA@;><@@EE1A999@=@=AA>A@@AA@@<@;>=>??<8<?@<@BAAABBBBB@<;;CBBDCC@F<;;C7<;>AAABDB<;;
@ATNG8:03046:01070
GATGGTAGCAGACGTGACAGAGCGCCAGAAGATCAGGAACTCTAGAAGAATTCAGATTTTTAACACGAGAGTAAACGTAAAAAGAAGGTTTTACAAGACTCACGTTAACAATATTGCAGCAGTACGCACACAATCGAAGCGCAGTAAGGATGGCTAGTGTAACTAGCAAGAATACCACGAAAGCAAGAAAAAGAAGTACGCTATTAACTATTAACGTACCTGTCTCTTCCGAAACGAATGAGTACTATGTTGAGCTCTATTCTACCATCGTTCGGTCAGAGTCT
+
;95=9=BCCCCC;;6===BBCCCBB?BBD@CBBA??=??BBC@??C>??<??@@?;9:::);8==>BADA<9::0::@BBB>+B:6:)///&//:5999<<<<A>?A?DC@CCC=??AABCHDCCAAADBBB@BBBB?BBBBBBAA=A@C@@>@DBABBBB?BBBBBB?AA=@A@???@@>5=88188888(/957///<<?BD=@6;;DD=D=@@CBA?BFCAABF?B?BBB=CCC?BBBBBCCB??AA;A@AAAADBB@BBBB?BBBAA>AE?BBBBAA@99
@ATNG8:03048:01060
GATGGTAGGCGTGTGAGAGTCTGCCCATAAGATCAGGAACTCTAGAAGAATTCAGATTTTTAACACGAGAGTAAACGTAAAAAGAAGGTTTTACAAGACTCACGTTAACAATATTGCAGCAGTACGCACACAATCGAAGCGCAGTAAGGATGGCTAGTGTAACTAGCAAGAATACCACGAAAGCAAGAAAAAGAAGTACGACTATTAACTATTAACGTACCTGTCTCTTCCTAAACGAATGAGTAACGATGAGAGAGCTCTCTCTACCATCGTTCGGTCCAGAGTCTT
+
BA@@<@=@=BB@A<?BBCD:;;;95)5::9BCBB;;7;7;:@?AAC<??=??A@@??==?.?<@BB777BBBBB<BB==;;;.52-21577'5524852298<=A<A<BB=>==:=>??AA@@>>>D@@@??:@>@>9>>@@>@?>:@=>??;?::;?BAA<A@@@AA<AA;??A:;<9;:1:6708>>>?/;;5;888?>?AAA;?;?AAA<A=A===>9<=@AAAA;?<@AA:>=><?>?A55.55526999;889///====;;8<BB==9==9//,/6997//*
@ATNG8:03049:01074
GATGGTAGCTCGCTGATGATATCTCCAGAAGATCAGGAACTCTAGAATAATTCAGATTTTTAACACGAGAGTAAACGTAAAAAGAAGGTTTACAAGACTCACGTTAACAATATTGCAGCAGTACGCACACAATCGAAGCGCAGTAAGGATGGCTAGTGTAACTAGCAAGAATACCACGAAAGCAAGAAAAAGAAGTACGCTATTAACTATTAACGTACCTGTCTCTTCCGAAACGAATGAGTACTACTCTCAGAGACACACTACCATCGTTCGGTCAGAGTCT
+
BAAA755955=;;;>><<:65666=:=>E7?@AAAA<?<?BBAABC?BB;?9:99:9899'78777<>=::255(5599555$5:49.55)59<8566;;;<>>:=9==9=BC?CBAABBDCCCCBBBBBC@DDCB>A???AAAB?B?B;;9;@A@ABAF>??BBAA?AA?BBA?A;99:0799466778+7D=@<;;AB@@@5838>>>5;5;?@@@?BC@????=@=@AA<ABC?BABBBBBE?BAAB=>@AAAB>>>?>AA=B::::5;:188888=889
@ATNG8:03027:01103
GATGGTAGCATCATGCATATCTCACCAGAAGATCAGGAACTCTAGAAGAATTCAGATTTTTAACACGAGAGTAAACGTAAAAAGAAGGTTTTACAAGACTCACGTTAACAATATTGCAGCAGTACGCACACAATCGAAGCGCAGTAAGGATGGCTATTGTAACTAGCAAGAATACCACGAAAGCAAGAAAAAGAAGTACGCTATTAACTATTAACGTACCTGTCTCTTCCGAAACGAATGGGTACTGCGTCTCACTCTCGCCTACCATCGTTCGGTCAGAGTCT
+
@@AB@CCC?=BA;<==;;;==<<5:25<<79?A?:9074;347::=5=>?B?8=8<8989*927;88:::88<905294444$5:5:.555&5;:7<666===<>9><>><>@C?BBCCD;=;CCBC;;;AB@B@@@@BABBBBAA>CADDB@CBAC@CBB?BDBA997:D?BAB?B865=3:66.7=<==/:;5;888AA@@@;@=BB@@=?;>?BBB>AABBAAC=@=?AC;AAA>@@A<ACCBCCBBCCBABCBAAAB8::A@BBAAB@CCABABCBB:::
@ATNG8:03037:01112
GATGGTAGGTGCAGCATGAGTGTATCCAGAAGATCAGGAACTCTAGAAGAATTCTGATTTTTAACACGAGAGTAAACGTAAAAAGAAGGTTTTACAAGTCTCACGTTAACAATATTGCAGCAGTACGCACACAATCGAAGCGCAGTAAGGATGGCTAGTGTAACTAGCAAGAATACCACGAAAGCAAGAAAAAGAAGTACGCTATTAACTATTAACGTACCTGTCTCTTCCGAAACGATGAGTACCTCTCAGACGCTCGTCCTACCATCGTTCGGTCAGAGTCT
+
;;9?7;CD79/:///://5====@@@=:8728344::4:3455:<<=?BB=B=9;999555$549;;=<=<;;;@29944444$/84:)///&//9389:;:::>>9<9<<7:::339?>??==@887BCB@A>AA@A@===>988A=A?B9939A85787?7?;;88828:9>>@:>>=DD9766/75555'27.757599:694;8<<9>;?:=>BBB?@@@BCCB?@<>==6>:98=?>>@B@BBBB@@@999===>B;===;<===A>AA>AABABBB;;
@ATNG8:03044:01113
GATGGTAGATATATGCACGCTCTACCAGAAGATCAGGAACTCTAGAAGAATTCAGATTTTTAACACGAGAGTAAACGTAAAAAGAAGGTTTTACAAGACTCACGTTAACAATATTGCAGCAGTACGCACACAATCGAAGCGCAGTAAGGATGGCTAGTGTAACTAGCAAGAATACCACGAAAGCAAGAAAAAGAAGTACGCTATTAACTATTAACGTACCTGTCTCTTCCGAAACGATGAGTACACATCGTCGTGTCGTGCTACCATCGTTCGGTCAGAGTCT
+
<=@B:==CDCCGCCCBCBBCCCC??=?CB=AAAA@@=?>BBB?>>@<0000<==<88889(89>>>BB@@@==<1<=;;;;;'::;:4555&5;;8=666=@A?A<@=?A>ACB@BCBABBCCCCDDCCBBC?CCAB?CAAA??=A<A=@::5:AAABBBB@BBB@AAACC:99949/=<:.///)/6666)374;///99>@@=A<A@@@<><>?DDC?@@CC@AC494:@@9@???DCCDCDABA>=>BDCABBBBAAAABB?BBCBB?BB???@BBAC99
@ATNG8:03050:01101
GATGGTAGAGTATCATGTAGTATCTCCAGAAGATCAGGAACTCTAGAAGAATTCAGATTTTTAACACGAGAGTAAACGTAAAAAGAAGGTTTACAAGACTCACGTTAACAATATTGCAGCAGTACGCACACAATCGAAGCGCAGTAAGGATGGCTAGTGTAACTAGCAAGAATACCACGAAAGCAGAAAAAGAAGTACGCTATTAACTATTAACGTACCTGTCTCTTCCGAAACGAATGAGTACGTGTGACGTACGTGAGCTACCATCGTTCGGTCAGAGTCT
+
;<::055<<<<<=:9/////77//43-3::798><<<7?=@@==@>@;??=C;@@555555$549;<==<@995:28844444$44.4.44(3:;6:;;433:9:5:/33488:5::77<>>@<<;?>=A@@<@A?A=??A88333197?94.3:333:8828;8>=B?AA?@@@38/766.6///5555(5:39877;97774;8=>@@<A;;:A;;5;A;:;>?4924=?6;AA<A@BBAA@@0000=@>@??==885:<<<8=BBBB>A@:878=><<78
@ATNG8:03009:01141
GATGGTAGTGTCATATGAGAGTGTGTACTCATTCGTTTCGGAAGAGACAGGTACGTTAATAGTTTAATAGCGTACTTCTTTTTCTTGTCTTTCGTGGTATTCTTGCTAGTTACACTAGCCATCCTTACTGCGCTTCGATTGTGTGCGTACTGCTGCAATATTGTTAACGTGAGTCTTGTAAACCTTCTTTTACGTTTACTCTCGTGTTAAAAATCTGAATTCTTCTAGAGTTCCTGATCTTTGGCTCTCGTAGACAGATACTACCATCGTTCGGTCAGAGTCT
+
49993555==B>666=;;:>@9<:@944999:.4459099.516<<;<BB?A<665:>893787(45::?AB<;;?9;9999)9>;787<=)7/68)//:1665333:9<6;669@@AA@BFEAE@DBCBBACA=BBBB6;;;<AAAA@@@B@@;;:@DA@<@B5;4:@@A@@@CC5;<;<0;=@<;;;;.;?@AA6;;;AAABBBB4;;;;*;@=A@?A?CC@DDBBB@A<@?BABBBBC=C@CCCBB:9:CABABBA9999949?:::;00*0@000@BCA
@ATNG8:03012:01175
GATGGTAGCGCACACATAGATACAGTACTCATCGTTTCGGAAGAGACAGGTACGTTAATAGTTAATAGCGTACTTCTTTTTCTTGCTTTCGTGGTATTCTTGCTAGTTACACTAGCCATCCTTACTGCGCTTCGATTGTGTGCGTACTGCTGCAATATTGTTAACGTGAGTCTTGTAAAACCTTCTTTTTACGTTTACTCTCGTGTTAAAAATCTGAATTCTTCTAGAGTTCCTGATCTTCTGGTCTCTCTCTCACGCACTACCATCGTTCGGTCAGAGTCT
+
?@:;.44499<<<@<BB=@@BAAAAA;90900////)/5.5.59;9900)/9900)9-388?=B@;;;55:::9-33333$38-33;;13355.59<8<=666===A:>CCKCDCC?ACC<@=ACCBCCDC@DCCB@CBBBDBBBCBBBBBBBC?CCC?CC@C99:@@BBCCC?A;;;;.;>A=;;<<<*;@BBB6;;;;@B>?=?29999$9999==@=??;@BBBBCC8;7:AABA@=@?A=ABBBBBBCCCCAAABACCG@BA@00,00,0;;ACCBBB
@ATNG8:03015:01176
GATGGTAGCACGAGTCACTCATATCCAGAAGATCAGGAACTCTAGAAGAATTCAAGATTTTTAACACGAAGAGTAAACGTAAAAAGAAGGTTTTACAAGACTCACGTTAACAATATTGCAGCAGTACGCACACAATCGAAGCGCAGTAAGGATGGCTAGTGTAACTAGCAAGAATACCACGAAAGCAAGAAAAAGAAGTACGCTATTAACTATTAACGTACCTGTCTCTTCCGAAACGAATGAGTACTATGTAGAGCTTCTATACTAATCGTTCGGTCAGAGTCT
+
8:;:39:45555;;;665555999;7<<<8><<6558=.459444:599593//)//6999$/(/////(//988916745555$555:49;;0;==8=66666>>A;=8<=8;;=?BAC@BBCAAB;:;AAAB@CBBB?BBBBBBBC>A>A;:68=A???;?7<<<==B?BC?BB>5:;999/95518BBBB/??5::::<<>>@<@;>>BB=B=??;;;<?@AABBB@?:?=>7=00*0???@A@=<<=@=<=@;;5969788;?9>:8979C?ABBC>?>BA
@ATNG8:03017:01154
GATGGTAGTGATACAGATCAGACACCAGAAGATCAGGAACTCTAGAAGAATTCAGATTTTTAACACGAGAGTAAACGTAAAAAGAAGGTTTTACAAGACTCACGTTAACAATATTGCAGCAGTACGCACACAATCGAAGCGCAGTAAGGATGGCTAGTGTAACTAGCAAGAATACCACGAAAGCAAGAAAAAGAAGTACGCTATTAACTATTAACGTACCTGTCTCTTCCGAAACGAATGAGTACGATGAGATCTCGTGTGCTACCATCGTTCGGTCAGAGTCT
+
8:9:7;=>C@<<@@>>=966>==<A7:>;39?=9:57:6;@<474=7==7=633322666'6288;;;;;A>@9/69==99:)=97<2555&5;:7<666<<>>C;@>?A?CBB@BC@?ADCDCCCCBBBCC@CCCB=BBBA??>>8@?A@A?BCGCCDCB@CAAAAA@FD?>>>>A=??@7;9818>>AA.:99@///==ABA=B=AA>><>:>BCBA?CCCCBBB?B?BBC=BBC?BBBBBCCBB>>>@@@A:99<<:888;;5;@>>=:;;5:=?>>>>>>
@ATNG8:03025:01162
GATGGTAGCATCATGCATATCTCACCAGAAGATCAGGAACTCTAAGAAGAATTCAGAATTTTTAACACGAGAGTAAACGTAAAAAGAAGGTTTTATCAAGACTCACGTTAACAATATTGCAGCAGTACGCACACAATCGAAGCGCAGTAAGGATGGCTAGTGTAACTAGCAAGAATACCACGAAAGCAAGAAAAAAGAAGTACGCTATTAACTATTAACGTACCTGTCTCTTCCGAAACGAATGAGTACGATGAGAGAGCTCTCTCTACCATCGTTCGGTCAGAGTCT
+
:::>9=@A;==556;;;=@=A959?7:<<799;87468173333,396;;4=8///.(....$.(.352222255:.9244444$5<6;.555&///75////::<<<7949:699904438?BCCFCCDBBBCC@CBBB>AABBBBBA=B?BAA>BBBCCBBB?BBCCBB?BC?AAB?ABBBB8;881888888%/<76///=;AAD>D:<;>>9@<@@BCB@CCAAAAB?C?BBB=BCC?AABBBBBBCDAA@<>=A@::9=<;;<<:>>>AA;;;6;===?@888
@ATNG8:03022:01217
GATGGTAGCACACGAGATCTCAATCGTACTCATTCGTTTCGGAAGAGACAGGTACGTTAATAGTTAATAGACGTACTTCTTTTTCTTGCTTTCGTGGTATTCTTGCTAGTTACACTAGCCATCCTTACTGCGCTTCGATTGTGTGCGTACTGCTGCAATATTTTAACGTGAGTCTTGTAAAACCTTCTTTTTACGTTTACTCTCGTGTTAAAAATCTGAATTCTTCTAGAGTTCCTGATCTTCTGGCGCTCTGTCACGTCTGCTACCATCGTTCGGTCAGAGTCT
+
449:.449:@@@@@BA0//7//)/9:=;;;>=<<@999,4;8>:==<A<CC????A?7=43339,3,38696=00/8366666)7=:>222'2;8=.73@;@B@>>?==<79;>?@=>><AAA=B<>>>===>>=AAAA=AA>====???BAA;;;C=;;;BB5@<A@?@AACCC@BBDDE;D=A;;;:::):DCDF>BBAAABCBAA59999(9999A>A?BB@BCEBBB>:=:>AAA@@::::;==>AAAAAAAA::ABBBBBB@CCCAC?CC?@ABCCC?99
@ATNG8:03028:01230
GATGGTAGTGATACAGATCAGACACCAGAAGATCAGGAACTCTAGAAGAATTCAGATTTTTAACACGAGAGTAAACGTAAAAAGAAGGTTTTACAAGACTCACGTTAACAATATTGCAGCAGTACGCACACAATCGAAGCGCAGTAAGGATGGCTAGTGTAACTAGCAAGAATACCACGAAAGCAAGAAAAAGAAGTACGCTATTAACTATTAACGTACCTGTCTCTTCCGAAACGAATGAGTACGATGAGATCTCGTGTGCTACCATCGTTCGGTCAGAGTCT
+
9<4906=>BCCDCBBDC@A@BBC@A;?CC<@AB::58;6;?:474=7<=6@=9:66699:*:15899;CA@;;:6:?CCGDD1?>;@4999&5;;79566===<<8<=?>9>@?=AABBFEDCCCDCCCCCC@DDBB?AAA?@@>>;@@BBC?CAAABCBB?BBBBBB?BB?9999>>===1;;;5;ACBB/CB<A888CBB@@;@;>>@@:=:>@BBB@BBAA@AA<?<?AA:ACC@BBBBBBBBBBAA@??A::99889::AA=ADBAA<??:==;;;?=;;
@ATNG8:03032:01225
GATGGTAGCGCATATCAGCGCAGCCCAGCAAGATCAGGAACTCTAGAAGAATTCAGATTTTTAACACGAGAGTAAACGTAAAAAGAAGGTTTTACAAGACTCACGTTAACAATATTGCAGCAGTACGCACACAATCGAAGCGCAGTAAGGATGGCTAGTGTAACTAGCAAGAATACCACGAAAGCAAGAAAAAGAAGTACGCTATTAACTATTAACGTACCTGTCTCTTCCGAAACGAATGAGTACGTGTGCGACGTGTCTCCTACCATCGTTCGGTCAGAGTCT
+
<;4:05<<<@EEBBADCBB@>>>>>3<0//2998<<<9=;>=BB?>??@@3949A?=>@@@1@?CFHCBBCCCCC>CCAAAAA0@A>B5;;;.;@B=BBBCCCCBC@C?BB@BBC?BBBBBBBCCCCCCBBBD?CBCC>??@?>?>?<@?CBC@CCBCCCCB?BBBA?@@CD8>>=299??>5=98188988(/<6>///==???<A=B<===A:>>CCD@CCBBBBC?B?ACC>BBB@@@@BBBBBAAABBBB@@>>>>>><:::<@@@@C@BB?BBCCBBBBB
@ATNG8:03006:01267
GATGGTAGGACGAGCGTCTGAGAGGTACTCATTCGTTTCGGAAGAGACAGGTACGTTAATAGTTAATAGCGTACTTCTTTTTCTTGCTTTCGTGGTATTCTTGCTAGTTACACTAGCCATCCTTACTGCGCTTCGATTGTGTGCGTACTGCTGCAATATTGTTAACGTGAGTCTTGTAAAACCTTCTTTTTACGTTTACTCTCGTGTTAAAAATCTGAATTCTTCTAGAGTTCCTGATCTTCTGGTGCGCTACAGTCTCTCTACCATCGTTCGGTCAGAGTCT
+
CCBC@BBB@BBAAA>>==BBBBBB?CCBBB;;:;CCC>DD?B?BDCCECCADDCCB?B@CBBB?C@CCBCBBBCB@AABBB1CB@CCDD>BBBC?BBCACD@::;CCC@BBCBCDCC?BCC?C?BBDCBBBB>ABCC?BBAACB@@@AAACAAAB>AAA=@@?B=??BBBBCCC?A;;;;.;>C>;;;;;*;CABB>BAAABBBBBCACEED5BAABBABADE?BBABBBB>A>ABBCBA=@9:6:ABACCBBBDDDBBBBCCC@BABAA=AA?@DCCCDCBB
@ATNG8:03011:01255
GATGTAGTATCTGTCTACGAGAGCCAGAAGATCAGGAACTCTAGAAGAATTCAGATTTTTAACACGAGAGTAAACGTAAAAAGAAGGTTTTACAAGACTCACGTTAACAATATTGCAGCAGTACGCACACAATCGAAGCGCAGTAAGGATGGCTAGTGTAACTAGCAAGAATACCACGAAAGCAAGAAAAAAGAAGTACGCTATTAACTATTAACGTACCTGTCTCTTCCGAAACGAATGAGTACACATCGTCGTGTCGTGCTACCATCGTTCGGTCAGAGTCT
+
==9@CCBBBAAACBBCDDDCCBCC@BBB@CBBBBB?B<???998C?BA=@<9<<>>DDD/D:==?>>=AA@?>4><;;;;;*;A>A5;;;*9@<8=B=B@@@@B6:6:A?BCC@BBBBBBABDCAAACCCB@CCCD?BBBBAA>>:@@CCB@BBBBBCCD@BBBAAA@DD?>>>488=>=68870888888%/:67///;9?@@<@=B@@?=@<@ACBC@CDA???C=?=?CC=BAB>AAAAABCCBAABBBCB???@C>?>AAB?BDCBB=BD?A@@BAAA99
@ATNG8:03019:01269
GATGGTAGCATCATGCATATCTCACCAGAAGATCAGGAACTCTAGAAGAATTCAGATTTTTAACACGAGATTAAACGTAAAAAGAAGGTTTTACAAGACTCACGTTAACAATATTGCAGCAGTACGCACACAATCGAAGCGCAGTAAGGATGGCTAGTGTAACTAGCAAGAATACCACGAAAGCAAGAAAAAAGAAGTACGCTATTAACTATTAACGTACCTGTCTCTTCCGAAACGAATGAGTACTGCGTCTCACTCTCGCCTACCATCGTTCGGTCAGAGTCT
+
??@A?B=BBCABACCCCBBCCAAAB?BED@BBB9997?4=?:?AA??BB@B>??;=<::;)<5@?=?ABCC<?>5=<;;;;;*;@>A5:9:&59975556===<<7;=?@;>???BBBABDEHCCCCCCCBB?CCCC?BABBBB>><@?BBB?BBBBBDCC?CCCCBB?AA<>>?9?::;;1:::9889889%/<7<///==C>><>:==AA=?<?ABBB@CCBBBBB?B?BDD>CAA>ABCCBBBBBBB@@@CA@ABCCCC@CBB?BCCBA=AB>BCCBBA===
@ATNG8:03020:01251
GATGGTAGCGCACACATAGATACAGTACTCATTCGTTTCGGAAGAGACAGGTACGTTAATAGTTAATAGCGTACTTCTTTTTCTTGCTTTCGTGGTATTCTTGCTAGTTACACTAGCCATCCTTACTGCGCTTCGATTGTGTGCGTACTGCTGCAATATTGTTAACGTGAGTCTTGTAAAACCTTCTTTTTACGTTTACTCTCGTGTTAAAAATCTGAATTCTTCTAGAGTTCCTGATCTTCTGGTATGACTAGTGTACTACTAATCGTTCGGTCAGAGTCT
+
@@@A?AACCABACFFDDCBBCB?@BB@@@??@;?@AA9BB=A;ABBAC;;:<BBAB@C@BBBB>A>ADBCABAA@999:::)9=383A=5;;;A7A@C@CE@CCCCCF>BBDDDCBB?BBD>?>ACCBBBBA>ACCC@CBBBCBBBBBBAAACBB?CAA?BB>B=??CBBBCCCACCBBC9A=@;??@@@0@CCDD>BBBCCCCBBA=@@@@0?@AAB?B?BC@CCCBBAC?C?ACCDBB>B@B?BGCCBCBBCCCDBBBCCDD?BBBC?BB?CDCCCD@>?
@ATNG8:03020:01266
GATGGTAGCTCGCTGATGATATCTCCAGAAGATCAGGAACTCTAGAAGAATTCAGATTTTTAACATCGAGAGTAAACGTAAAAAGAGGTTTTACAAGACTCACGTTAACAATATTGCAGCAGTACGCACACAATCGAAGCGCAGTAAGGATGGCTAGTGTAACTATCAAGAATACCACGAAAGCAAGAAAAAGAAGTACGCTATTAACTATTAACGTACCTGTCTCTTCCGAAACGAATGAGTACACATCGTCGTGTCGTGCTACCATCGTTCGGTCAGAGTCT
+
@BEC@CCCCC==>;;<AABCBB@@A??CJ@FCAAAA<?;@AB??>C?BC@C=::9?>AAA2A===:8;7322555,2237777'5562888-89;49>>:;;@>>;>=??<>>>=BDD@CCCDBBBCCCCCB?BBBB>@A@?@@>><@@DDC?BBBBCCBB?BCBB>><?B>>>>188888)8::988888+6?;D888??AAA:>:=?AC8=:;:@BB?BB@@?BC=A>BCD>BAA>ABBBBBBDDB@@A@BB???AC>>>BBB@BBBBB>AA@@??BABA??
@ATNG8:03026:01251
GATGGTAGCGCACACATAGATACAGTACTCATTCGTTTCGGAAGAGACAGGTACGTTAATAGTTAATAGCGTACTTCTTTTTCTTGCTTTCGTGGTATTCTTGCTAGTTACACTAGCCATCCTTACTGCGCTTCGATTGTGTGCGTACTGCTGCAATATTGTTAACGTGAGTCTTGTAAAACCTTCTTTTTCGATTACTCTCGTGTTAAAAATCTGAATTCTTCTAGAGTTCCTGATCTTCTGGGATGTGTGCGCAGTGCCTACCATCGTTCGGTCAGAGTCT
+
;4448<455;=;<:;:>@AAAB@@@BAAAA@@;:9;@6==4626>>?@CD@BB?@@:>27333-57;;>?=@@??9;=<<<,=A=@:;<4;;;;7;>>=BC?AABB@A?CCBBBCCC?BCC?A>BBBBBBBB?BBCC@CBBBDDDCBBBBCBBBG@CAA>AB?B>AABBCCCBB<@;;;;.;@C?BCBBB2BBCDACCCCCCCBBB;?@?@0@AAAB?B?BB@BBBB@@@4858CCCCC@CAAA<A000AA@BBAAAABB@DCC?@@BACGEC@CCBCBBC@?
@ATNG8:03027:01274
GATGGTAGGCGACATACATACGCGCCAGAAGATCAGGAACTCTAGAAGAATTCAGATTTTTAACACGAGAGTAAACGTAAAAAGAAGGTTTTACAAGACTCACGTTAACAATATTGCAGCAGTACGCACACAATCGAAGCGCAGTAAGGATGGCTAGTGTAACTAGCAAGAATACCACGAAAGCAAGAAAAAGAAGTACGCTATTAACTATTAACGTACCTGTCTCTTCCGAAACGAATGAGTACTGCGTCTCACTCTCGCCTACCATCGTTCGGTCAGAGTCT
+
BBBC@BCB@B@AACCBBBBBA;;;;499;9>5999:69?CBDBBAA?@B?C?BBB@AAAB0A>C;;;BBDCDCC=BC;;;;;*;A;@4;;;6;BB=@B@BBBBCE@A?AB@CBB>ABCCCBBBCCCCGDDBC?BCCC?A@@@BBBB?B?B997:A@AABBC?BBCBBB<?@999929><=<5:::7==>??/;<7=/////8=?;?<@@AA7;7;?MEM@CBBBBBB>A>AFG>BAA>AACACCCCBBBBBBB@@@???BB7;;@=?BBAB???<??@@AA???
@ATNG8:03050:01241
GATGGTAGCGGCGAGCGAGCGTAGACCCAGAAGATCAGGAACTCTAGAAGAATTCAGATTTTTAACACGAGAGTAACGTAAAAAGAAGGTTTTACAAGACTCACGTTAACAATATTGCAGCAGTACGCACACAATCGAAGCGCAGTAAGGATGGCTAGTGTAACTAGCAAGAATACCACGAAAAGCAAGAAAAAGAAGTACGCTATTAACTATTAACGTACCTGTCTCTTCCGAAACGAATGAGTACGATGAGAGAGCTCTCTCTACCATCGTTCGGTCAGAGTCT
+
;<::37://-(-7---57779=<::::08997::::54036::347?@;>@180/=///;;;+:577585589./(.377777'9;5;.555&5>>9?;<<;;<<@@B@BC?BBB?BBBCDCCC;;;@@@BDD@CBBB?B@??AB:95;@CAA>A??@BC@A>BBBBCC?CD>A?;4:;6566(655-5:::<+9;5:99<;<>@@=D;AA>>8=188AAB?B:::@@@:=9==<5;==8??BBBBB?A==>>>=B>>:::<///;;6;;ABC=BB=???@>>===
@ATNG8:03066:00647
GATGGTAGTGCGTGAGAGAGAGACCCAGAAGATCAGGAACTCTAGAAGAATTCAGATTTTTAACACGAGAGTAAACGTAAAAAGAAGGTTTTACAAGACTCACGTTAACAATATTGCAGCAGTACGCACACAATCGAAGCGCAGTAAGGATGGCTAGTGTAACTAGCAAGAATACCACGAAAGCCAAGAAAAAGAAGTACGCTATTAACTATTAACGTACCTGTCTCTTCCGAAACGAATGAGTACACACTCTCATATGACACTATCGTTCGGTCAGAGTCT
+
?:9>;;:<9;9B666;;=<A@B@?<3844.48::>?>B?CCB@==@:00*/59>BBDDCD2=5=A?>>@?>=>A199;;;;;$9>7<9;;;+9;<8=@;@AAB@@;?=??9>AA<>?BBBCCCCBCCCCCA@=@CA@=AA???BAA>B?B;;8;CBABBBB@BBBBAA=AB>@@@48-777---)-(-3333(2908///58;;@<@<>:<<0818<ABB?BCC???@;?9>A@8@9939@>A@9:9A<<?A887AAABBBB===BCBC?BC?B?@@AAABC
@ATNG8:03077:00643
GATGGTAGCGCACACATAGATACAGTACTCATTCGTTTCGGAAGAGACAGGTACGTTAATAGTTAATAGCGTACTTCTTTTTCTTGCTTTCGTGGTATTCTTGCTAGTTACACTAGCCATCCTTACTGCGCTTCGATTGTGTGCGTACTGCTGCAATATTGTTAACGTGAGTCTTGTAAAACCTTCTTTTTACGTTTACTCTCGTGTTAAAAATCTGAATTCTTCTAGAGTTCCTGATCTTCTGGACGACGCGCACTGACACTACCATCGTTCGGTCAGAGTCT
+
;6<=9=?CDCCCCCECDDBBBCCCB??@AA?@;?ABB9BA=@:;95<=@@>AA???7:9=ECC?C@CCBBBAAA@999CA?.8978:=?;@;@@;ABC?BB?BBBBDIACBCCCCBB>ABB6989B@BBBA@<@C@?>ACDBBBBAABCBBBBBB?BBB?AA=@=@@B@A@DCC?B@@@?3@5;5;AABB1@@CCD=CA@AABCAAA5;;;;*;;;<A=A=AB>BBBBB@@?@@FCCCCC@DAB?BCDDFGBBBBBBCBBBDDCB@BBA>?;994:AA@ABB::
@ATNG8:03083:00687
GATGGTAGGCGACATACATACGCGCCAGAAGATCAGGAACTCTAGAAGAATTCAGATTTTTAACACGAGAGTAAACGTAAAAAGAAGGTTTATCAAGAACTCACGTTAACAATATTGCATCAGTACGCACACAATCGAAAGCGCAGTAAGGATGGCTAGTGTAACTAGCAAGAAATACCACGAAAGCAAGAAAAAGAAGTACGCTATTAACTATTAACGTACCTGTCTCTTCCCGAAACGAATGAGTACGATGAGATCTCGTGTGCTACCATCGTTCGGTCAGAGTCT
+
;<;;7;=>5;;;;;====?=<;<@@<@>D@@@@>=>2925:::=>>9B@8=537455595'56<@=@@????C><=@EDDFD3A@==544)/7773//)//667;:493//(///39:;788==777?99;5606:566(7<;<==7/)/)//735777;<AA7;9@A@=6588)888:===AB:@>><>ABAB/;;7;===@@@@@;A8=::;:>;>>BDFALCBBCBB?BC>BBD?BAA>ABBCCACAAACCBBB>8:8:88>=>>>;=AA@@;@@<@B@@??::8
@ATNG8:03103:00653
GATGGTAGTCTCAGATAGTCTATAGTACTCATTCGTTTCGGAAGAGACAGGTACGTTAATAGTTAATAGCGTACTTCTTTTTCTTGCTTTCGTGGTATTCTTGCTAGTTATACTAGCCATCCTTACTGCGCTTCGATTGTGTGCGTACTGCTGCAATATTGTTAACGTGAGTCTTGTAAAACCTTCTTTTACTTTACTCTCGTGTTAAAAATCTGAATTCTTCTAGAGTTCCTGATCTTCTGGTATGACTAGTGTACTACTACCATCGTTCGGTCAGAGTCT
+
:?:>055;<<99;;99994449<545<@94344456@6>@:?9><@>>44.48:=?9=39337142:4=:87:66)/////$//)/6::1////)//=9==:<<<<;<8<@BAAA@A<@@A>A>BCAAABBIABBCC@FCBBDCC<<0..-,,77),,,08817*43<<<<>==.59599*929;9999*999:,59;9999544.4444$4443;7;4:96:99:8886:4>9995505@@=A::9@>>>@@BABBBBAACC@AAABC=??????EBCBEB
@ATNG8:03103:00688
GATGGTAGATACTCGCTGATACACCCAGAAGATCAGGAACTCTAGAAGAATTCAGATTTTTAACACTAGAGTAAACGTAAAAGGAAGGTTTTACAAGACTCACGTTAACAATATTGCAGCAGTACGCACACAATCGAAGCGCAGTAAGGATGGCTAGTGTAACTAGCAAGAATACCACGAAAGCAAGAAAAAAGAAGTACGCTATTAACTATTAACGTACCTGTCTCTTCCGAAACGAATGAGTACTGTATCTATGTGTGCGCTATCGTTCGGTCAGAGTCT
+
9;;=9;;?>=5///////;:===AA6===9======8=.//6///:5::59533222999(6-22227788222'259999+9494;6;<<0@<<==565<<<55458<;8BAA>ABBBCCCGDCBCA??AB?AB==:>>:888==>C@D:965;:999994888;8848=>BB=8;=;;;19994355666%6<6////;<<??<>688>A=B=::?@@<?B>>?>A>B6@@C;@@C<A@BBBBB?BBBB@?;;;@>>>@@>?><;:A@AA=A898<;337
@ATNG8:03061:00694
GATGGTAGAGTATCATGTGTATCTCCAGAAGATCAGGAACTCTAGAAGAATTCAGATTTTTAACACGAGAGTAAACGTAAAAAGAAGGTTTTACAAGACTCACGTTAACAATATTGCAGCAGTACGCACACAATCGAAGCGCAGTAAGGATGGCTAGTGTAACTAGCAAGAATACCACGAAAGCAAGAAAAAGAAGTACGCTATTAACTATTGACGTACCTGTCTCTTCCGAAACGAATGAGTACTCACTCTCATATGACACTACCATCGTTCGGTCAGAGTCT
+
5<<=:=?@CC@?>>>?>CCCB@@@@=?@A>AABC;;8;=@@A@AEIADG?B>BFDBBBBB5C@BCCCDCCCCCC=BBAAAAA2A@>?5944&3::6:>::=AABB?B?BB?AAA;???>BDDCCBCCBAACC?CCBB>BBB@BB==;@@CBB?BBBBBAAA>AAAAAA?BB>B@A<99<<<37784:<<==.:;7;///<<?;:7;<@AAA;>CDDCBB@BBBBBBB?A?ACE>BAA?CBA@@BBBCAAAAABAA?=BBBBBBAA?CBBAB@BB?ABBBBC??@
@ATNG8:03065:00721
GATGGTAGAGTATGCATGTGTATCTCCAGAAGATCAGGAACTCTAGAAGAATTCAGATTTTTAACACGAGAGTAAACGTAAAAGAAGGTTTTACAAGACTCACGTTAACAATATTGCAGCAGTACGCACACAATCGAAGCGCAGTAAGGATGGCTAGTGTAACTAGCAAGAATACCACGAAAGCAAGAAAAAGAAGTACGCTATTAACTATTAACGTACCTGTCTCTTCCGAAACGAATGAGTACGAGAGAGCACACGTGTCTACCATCGTTCGGTCAGAGTCT
+
4944.55=>@@</////79=<<<<;:76//)///77:0545>===;;7;@=B=@@==???=,B=BBBBAA@@<;;,90/0//&/:)/)///&///)/;;88>AAA495:@;@::49A>>CCGCCBBBCCCCF@A@??>????A@@A:@<@;;5;=???@AD?CCBAAA@DC????988>>>*88808:::9+:=9=78:9::<==B==;;;8=3:9BAC@CCCBBBC?C@BBC>AAA=AAA9:9A???@@@999BAA@A986755/5;559?BB=>>>><;77;
@ATNG8:03066:00731
GATGGAGCACGAGTCACTCATATCCAGAAGATCAGGAACTCTAGAAGAATTCAGATTTTTAACACGAGAGTAAACGTAAAAAGAAGGTTTTATCAAGACTCACGTTAACAATATTGCAGCAGTACGCACACAATCGAAGCGCAGTAAGGATGGCTAGTGTAACTAGCAAGAATACCACGAAAGCAAGAAAAAGAAGTACGCTATTAACTATTAACGTACCTGTCTCTTCCGAAACGAATGAGTACTGCGTCTCACTCTCGCCTACCATCGTTCGGTCAGAGTCT
+
BBBC@ECC:66==>>====B?FCC9>CF@CBCBA@=@=@@@AAAC?BG@B@A@?BBCCD3C?BBBCCCCBBBB>BBCCCCC5BB>C5:9:*0//:4////<;>>=8<7;@=9:8>ABB@BCCGCCCCCCCCC@BBBB?BBBBBBBB>C?BBB?BBBBCCCC@AABBCD?BB?>::5:;=>>5===9=AAAA/AA=@978@??>>;>:==@@<@=BABBB?BBBBBBB?B?BCD>CBB>ABCCBB@ABBB@@@AAAABCCBB?BAB@BBBAA>AC?BBCBAA>>>
@ATNG8:03073:00708
GATGGTAGCTCGGCTGATGATATCTCCAGAAGATCAGGAACTCTAGAAGAATTCAGATTTTAACACGAGAGTAAACGTAAAAGAAGGTTTTACAAGACTCACGTTAACAATATTGCAGCAATACGCACACAATCGAAGCGCAGTAAGGATGGCTAGTGTAACTAGCAAGAATACCACGAAAGCAAGAAAAAGAAGTACGCTATTAACTATTAACGTACCCTGTCTCTTCCGAAACGAATGAGTACACATCGTCGTGTCGTGCTACCATCGTTCGGTCAGACGTCT
+
84450//99;//)/779;555555447<9:0448443296:;:::;;633.348877777&2+25232255555,225<>?2?>:@:>>>2;;;=@;;;<:>??;=<@@=??>;==;7::49999@====>04959;>A998?<?8>888<.33:::9::7;;<=BB=@@>B@A3889<<3697837777'53.3//////83,313<=?<A<@=?99:1://-966)-)/88.800,0A?>?AAABAE@@@@@@@ACC:::@@@;999<<5<?:=??>877:99
@ATNG8:03086:00695
GATGGTAGGCGACATACATACGCGCCAGAAGATCAGGAACTCTAGAAGAATTCAGATTTTTAACACGAGAGTAAACGTAAAAGAAGGTTTACAAGACTCACGTTAACAATATTGCAGCAGTACGCACACAATCGAAGCGCAGTAAGGATGGCTAGTGTAACTAGCAAGAATACCACGAAAGCAAGAAAAGAAGTACGCTATTAACTATTAACGTACCTGTCTCTTCCGAAACGAATGAGTACAGAGAGTACGATATGTCTACCATCGTTCGGTCAGAGTCT
+
5<<<8<<=9<<<<666=>>==?==>9;;;1554444.4.4899:9:499(/(///5=@@@+@<666??@>>>BB=A>;;;;09@6?.44)4993444433844036==88=8>B@A?@@@@;99A@;B>B?C><@<@B@@@B993:=AAA?BBCBBBBC???>999?BD;??=177725(57716656'5717777<;<6818<>=?B6:59<BAB?BCCBCCC@C@BBB>BAA>99:BBAABBBBBABBBCB??>>>667?<@@@AA=??<?@B???:9:
@ATNG8:03090:00702
GATGGTAGCATCATGCATATCTCACCAGAAGATCAGGAACTCTAAGAAGAATTCAGATTTTTAACACGAGAGTAAACGTAAAAAGAAGGTTTTACAAGACTCACGTTAACAATATTGCAGCAGTACGCACACAATCGAAGCGCAGTAAGGATGGCTAGTGTAACTAGCAAGAATACCACGAAAGCAAGAAAAAAGAAGTACGCTATTAACTATTAACGTACCTGTCTCTTCCGAAACGAATGAGTACTATGTAGAGCTCTATACTACCATCGTTCGGTCAGAGTCT
+
4;<<8=<===666;;;9::9:;:::7;<<7;;;///460566//(/84973:6//...333'3..2256555666/68999::);=9@7;;;0;:<9;556<:::>7;7::8;@?:>:<@BBBBICCCBBBCD@LBAA>ABDBDBBB?B?C;;8;BCBBBBC=@@CBBC@CC@BBB?B@ACB:>881888889%/:56///=;AAA=A9<<AB<@=@BDCC@CCAAABB?B@CCC;AAC?BBBAAACBB>@@@@@>>=>>>>>>@@@=A@@@E;>?6;;====;;;
@ATNG8:03101:00707
GATGGTAGAGTACAGTGTAGTAGACCAGAAGATCAGGAACTCTAGAAGAATTCAGATTTTTAACATCGAGAGTAAACGTAAAAAGAAGGTTTACAAGACTCACGTTAACAATATTGCAGCAGTACGCACACAATCGAAGCGCAGTAAGGATGGCTAGTGTAACTAGCAAGAATACCACGAAAGCAAGAAAAAGAAGTACGCTATTAACTATTAACGTACCTGTCTCTTCCGAAACGAATGAGTACTACTCTCAGAGACACACTACCATCGTTCGGTCAGAGTCT
+
444<7<=====;;;>=====<<=5525>>8;??4846:499;334=7<;7@;37/67:::+727...96.22555-5538877'..(.(..'.37+2298889;A3>98:7:<<;665>DCCBCCBDCBBBB?BCCA?DABBAA>>9@=A??=?A@@@BBB>BBBBAA?B>:8886;;?@D:;;;;>>>>>/=>:>>=>AAA>=:=:>>BB<><>?BBB?BBAAACC?B?BBD=BBC?BBBBBBBB@DBBB>@AAA@@@@>>>>A<@>>88188188:::;<<<
@ATNG8:03060:00747
GATGGTAGGTGCACATGAGTGTATCCAGAAGATCAGGAACTCTAGAAGAATTCAGATTTTTAACACGAGAGTAAACGTAAAAAGAAGGTTTTACAAGACTCACGTTAACAATATTGCAGCAGTACGCACACAATCGAAGCGCAGTAAGGATGGCTAGTGTAACTAGCAAGAATACCACGAAAGCAAGAAAAAGAAGTACGCTATTAACTATTAACGTACCTGTCTCTTCCGAAACGAATGAGTACCTCTCAGACGCTCGTCCTACCATCGTTCGGTCAGAGTCT
+
<=>@:>=B;:66666@@@CCBCB9524@@;??:<;;7?9<<===@C5>>6:5:@======,?=AA?@?9:5::>8>@>?<<<+>>;:;999.9;;7<A<@@@BBC?B?BC?BBB@CA==CCCCBBCBCCCBC?BBBB=AABBBBBB=A=@??<@BAA?ACA?BAA@@?@BC>??>799<=;38885;ADED/==9=///67;HD=D=CA>>8><@@CBB@CCBABBC?A@BBB<BBB=>>CAAAB@AAABAA=???:;;??:==B<@>>=A?AB@CACBBAA::
@ATNG8:03061:00770
GATGGTAGTGATACAGATCAGACACCAGAAGATCAGGAACTCTAGAAGAATTCAGATTTTTAACACGAGAGTAAACGTAAAAAGAAGGTTTTACAAGACTCACGTTAACAATATTGCAGCAGTACGCACACAATCGAAGCGCAGTAAGGATGGCTAGTGTAACTAGCAAGAATACCACGAAAGCAAGAAAAAGAAGTACGCTATTAACTATTAACGTACCTGTCTCTTCCGAACGAATGAGTACCTCTCAGACGCTCGTCCTACCATCGTTCGGTCAGAGTCT
+
=;4;05<@CBBBICA@@BBDEIG@@=@BA;=944982869??AA@;>9:4:?995=9999*96:AAA@?>>??=4<=;;:::$9<.52555&5::5<<>>>A<;@?B?BC@CCB?ABAABCCDGCCCCCECC@CCBB?BBBBAAAF>B>BAA>ABBCCBBC@BBBBBB?CC??>>9:>::;1887:?BDDD/>@7=///<<@AD;@<@A@@:=:=?CCD@DBBBBBD>A>AB@DCD<??BBA@A=@;:;>>?;;;>>?AC<>>@=@BB>B@BB@BBBBBB?>>
@ATNG8:03061:00784
GATGGTAGTGTCATATGAGAGTGTGTACTCATTCGTTTCGGAAGAGACAGGTACGTTAATAGTTAATAGCGTACTTCTTTTTCTTGTCTTTCTGTGGTATTCTTGCTAGTTACACTAGCCATCCTTACTGCGCTTCGATTGTGTGCGTACTGCTGCAATATTGTTAACGTGAGTCTTGTAAAACCTTCTTTTTACGTTTACTCTCGTGTTAAAAATCTGAATTCTTCTAGAGTTCCTGATCTTCTGGGATGTGTGCGCAGTGCCTACCATCGTTCGGTCAGAGTCT
+
?>4905<<@@==?>@?>@@@B@AAAA?????A?BCCC;BB791599;<AB?BBBCB@C@DBAA=B=AAB=;;;::533333$3>;700>?3///::59:<4:?88858<BADDECCC;;:;CC?B?CCCCBB@D@DECC?BBBACBBBCCCBB???D@CCC@BB?B?BABBBBCCC>C::::-:;>;;;;;;*;ABBE=DBBCCCGBBA5;;;;*;AABB?C@BF@DCCCBBB@A?ACCDDC=A?@A8A000@@ABCBBBBCC@CCC?CCBAB@CC@CCCCCCBAA
@ATNG8:03063:00748
GATGGTAGGTGCACATGAGTGTATCCAGAAGATCAGGAACTCTAGAAGAATTCAGATTTTTAACACGAGAGTAAACGTAAAAAGAAGGTTTTACAGGACTCACGTTAACAATATTGCAGCAGTACGCACACAATCGAAGCGCAGTAAGGATGGCTAGTGTAACTAGCAAGAATACCACGAAAGCAGAAAAAGAAGTACGCTATTAACTATTAACGTACCTGTCTCTTCCGAAACGAATGAGTACTGCGTCTCACTCTCGCCTACCATCGTTCGGTCAGAGTCT
+
:5:@7;@C;C@BC?==?>==<@>B>:;@@@BBBBBB@EAA@@@B@@=AB>B>BB;;;GFF5CABB@@::9>???8>@=>=9='94.48899.9>::?==BBA@??;??BC?BBB<==;;ACCCEFEDCBA@<<A000:@@@;;=@@>C?B;:98BCCBBBB?BBBBCB>AA>@99387;;;67///////(/6/7577<=78:8=;765>=C<>>BBC@BB@@@@B5;59>A8=@B797BBBBBABB@BBDCB;<:CBCA=@@@;@@@@A?BA598>=9=98;
@ATNG8:03066:00765
GATGGTAGTGTCATATGAGAGTGTGTACTCATTCGTTTCGGAAGAGACAGGTACGTTAATAGTTAATAGCGTACTTCTTTTCTTGTCTTTCTGTGGTATTCTTGCTAGTTACACTAGCCATCCTTACTGCGCTTCGATTGTGTGCGTACTGCTGCAATATTGTTAACGTGAGTCTTGTAAAACCTTCTTTTACGTTTACTCTCGTGTTAAAAATCTGAATTCTTCTAGAGTTCCTGATCTTCTGGGATGTGTGCGCAGTGCCTACCATCGTTCGGTCAGAGTCT
+
A?@A5;::;;==?>>>?6999=>>>;>9=94:29=@@9@@761699<A@@=@?>?@;@>??AA?B@AAB==<=<<.3333&33-3:9==24439<3733,38488555<;@CCBBB;;:;BB?C?CCBBAABC@CCCF?BABBBBDCCBAACCBBC?CA@<AC=A>ABBBBBBCC=@;:;:.;<?>;;;;.;BCBC=CBB@@ABBAA@BCCC5CCBBA?BADIADCBBBBB@B@CCCCBB?BBDD>B;;;AAA@CB@AABB@BCC@CBCCC@CH@CCDCCCCBA
@ATNG8:03069:00743
GATGTAGGACGAGCGTCTGAGAGGTACTCATTCGTTTCGGAAGAGACAGGTACGTTATAGTTAATAGCGTACTTCTTTTTCTTGCTTTCGTGGTATTCTTGCTAGTTACACTAGCCATCCTTACTGCGCTTCGATTGTGTGCGTACTGCTGCAATATTGTTAACGTGAGTCTTGTAAAACCTTCTTTTTACGTTTACTCTCGTGTTAAAAATCTGAATTCTTCTAGAGTTCCTGATCTTCTGGGTGCGCTACAGTCTCTCTACCATCGTTCGGTCAGAGTCT
+
====>>@:C?>>>==966CCBFD@GBCCCCC@CDDD?DD@C@BBCBCCCACCCBB@CCBBD@D@CBCDC;;;B>A@CCC1@@>@BCC=CBBBACCH?BB@BBBCCC@CCCCCCBC?BCC@B?BCBBCCCC@CBBB@CBBBDDCBBACBBBBCC@AAA?CD?C>AACBBBCCGADDCFD<B>A;;;;;;*;AABB=CBBCCDBBAA5;;;;*;@ABC=@=AA=@BBBCCB?B@CCCCBB=A89:4:D@BBCCBACDCBBCCBBB@BBCCDABB?BDDFDCAA@
@ATNG8:03071:00751
GATGGTAGGCGTGTGAGAGTCTGCCCAGAAGATCAGGAACTCTAGAAGAATTCAGATTTTTAACACTGAGAGTAAACGTAAAAGAAGGTTTTACAATATCTCACGTTAACAATATTGCAGCAGTACGCACACAATCGAAGCGCAGTAAGGATGGCTAGTGTAACTAGCAAGAATACCACGAAAGCAAGAAAAGAGTACGACTATTAACTATTAACGTACCTGTCTCTTCCGAAACGAATGAGTACGATGAGATCTCGTGTGCTACCATCGTTCGGTCAGAGTCT
+
::7=;>==5;;@@<<@ABB;;<AB90;@?:AA;;9?;?=CCB@>==600*03;;;89998$76>>773<<<>A>>7?./-77*--(-,222&--5056722285554;,2.(.--(--,622--....689@@=>>>A<===>??;;5;8=8818>>>>?==:=>?A;;7;>:>BC:>>?AA7>==9::::/887;;;878<>>4616///5:5:==>?;>><<=//)/5766.6::4:==>888B==<A>>>????6789:<>>;???CB98838A>>>C;;;
@ATNG8:03087:00749
GATGGTAGCACGAGTCACTCATATCCAGAAGATCAGGAACTCTAGAAGAATTCAGATTTTTAACATCGAGAGTAAACGTAAAAAGAAGGTTTTACAAGACTCACGTTAACAATATTGCAGCAGTACGCACACAATCGAAGCGCAGTAAGGATGGCTAGTGTAACTAGCAAGAATACCACGAAAGCAAGAAAAAGAAGTACGCTATTAACTATTAACGTACCTGTCTCTTCCGAAACGAATGAGTACCTCTCAGACGCTCGTCCTACCATCGTTCGGTCAGAGTCT
+
?>==9==<<;;;<<<<;;545999;7<<>:<<<;55057:<=555=9<<8A958/77;;;):56///66/33;<<19933333$33,3,333&39;4::7969687259>>:>>>;??>>CCCBAA@CCBBCC?CBCC?BAAAAAAA=A@AAB?BDBBBBBE?BBAACC?CF?===7;;>?>7;;;8===>>/:@9@///<=@@?;?<AA@@<@<A@BBB@CCCBAAA=@=AAA<BBB?BBCBBBB@BC@:;;CAA@;;;@@=>>>=AAA8:9:B?BBDCBB??>
@ATNG8:03101:00742
GATGGTAGAGTATCATGTGTATCTCCAGAAGATCAGGAACTCTAGAAGAATTCAGATTTTTAACACGAGAGTAAACGTAAAAAGAAGGTTTTACAAGACTCACGTTAACAATATTGCAGCAGTACGCACACAATCGAAGCGCAGTAAGGATGACTATTGTAACTAGCAAGAATACCACGAAAGCAAGAAAAAAGAAGTACGCTATTAACTATTAACGTACCTGTCTCTTCCGAAACGAATGAGTACACACTCTCATATGACACTACCATCGTTCGGTCAGAGTCT
+
??<A=@;<=A>@@666=@>>B@??@;?@A?BBCCBC?C@ABDDCCB@CC@C@CDC;::::*;>BBCEECBBCDE=CBCCCCC5CD@C@CCC;BBB??9::BCCBB?B@CC>@>C@BB>=DCCCCBBAAACCC?CCBB>BBBBBA@A@B@BCBBBABB?AA@>ABB??>>BC?>==<9<;<<3:::7888888%/:7:///99@@>=A=C>>>;@=AABBB@CCCDCCC>@>@BB<BBB?BBBBBBBBBBBBBBB@@A>BBB???BD@BBBBC?AB?CCBBBBB88
@ATNG8:03056:00809
GATGGTAGCATCATGCATATCTCACCAGAAGATCAGGAACTCTAGAAGAATTCAGATTTTTAACACGAGAGTAAACGTAAAAAGAAGGTTTTACAAGACTCACGTTAACAATATTGCAGCAGTACGCACACAATCGAAGCGCAGTAAGGATGGCTAGTGTAACTAGCAAGAATACCACGAAAGCAAGAAAAAGAAGTACGCTATTAACTATTAACGTACCTGTCTCTTCCGAAACGAATGAGTACCTCTCAGACGCTCGTCCTACCATCGTTCGGTCAGAGTCT
+
ABBDACBCCDBCBBCBBBBCDCBAA?ECB@BBB???9@8?@?>?=C>BD@B>998;7778)859@@@@@?CCBG9>?;;;;;*;A>B5:99&5<<76666>>=<>9<;@@=?AB=ABABCDDCCBBCCDCCC?CCBB>BABBBBAA>B@CBB?BBBBBCCC?AAABCC@CC?BBA>>>??=4;::488888+8>=D878@@@BA<@<@@AA:>:=@CBB@CCBBBBC=@=?CE>CBA?CCCBBBB@A==>>>B@@@=>>AD<@@@<AAA>A>AB@CCDBBBAAA
@ATNG8:03064:00799
GATGGTAGCATCATGCATATCTCACCAGAAGATCAGGAACTCTAGAAGAATTCAGATTTTTAACACGAGAGTAAACGTAAAAAGAAGGTTTTACAAGACTCACGTTAACAATATTGCAGCAGTACGCACACAATCGAAGCGCAGTAAGGATGGCTAGTGTAACTAGCAAGAATACCACGAAAGCAAGAAAAAGAAGTACGCTATTAACTATTAACGTACCTTTCTCTTCCGAAACGAATGAGTACTGCGTCTCACTCTCGCCTACCATCGTTCGGTCAGAGTCT
+
::<B@CCCC?CCCBA@CBCCCCCDD?BBA>A@A???>A>BBB??>A;<?:????:@@>>>.>=AA=@:@>=??>7;;BCCCC1BB<@<@??0>::7696;==>>A:B?BB@BCC?BAAACCBCDCCBBBCBB?BBBB?B@A@BCCC?C@CBB?BBCBBCCD?AAA@@@@CC=>9938:<<<1;;:9:::::+6717///;:>@@;@=BB8868<A@CCC?CC=CCCC?B?BBB>@A??BBBBBDDBAAABBBB<<;@A@>=9>?A;>==>>;==7=???@@>>>
@ATNG8:03098:00822
GATGGTAGGCGTGTGAGAGTCTGCCCAGAAGATCAGGAACTCTAGAAGAATTCAGATTTTTAACACGAGAGTAAACGTAAAAAGAAGGTTTTACAGACTCACGTTAACAATATTGCAGCAGTACGCACACAATCGAAGCGCAGTAAGGATGGCTAGTGTAACTAGCAAGAATACCACGAAGCAAGAAAAAGAGTACCGCTATTAACTATTAACGTACCTGTCTCTTCCGAAACGAATGAGTACTATGTAGAGCTCTATACTAATCGTTCGGTCAGAGTCT
+
4<:?>@;>;@B@AACDCCJABBAAA7>A>9;;;;9@<A?CCCBCBB@A@=@?AAABBBBB2A9?<<<8BCCB@@7:8;:>>>/>97=)///&./..8899;?:;6::>A5;;=9==>>;;;=>>>;;;888=@???=;;;=AB=>:=;@;;6;>>>A???<@BB@;;5;<7:8815/883./..35555(5533..(.76684828;999=6::?@A=>>><<<<,/+/99.7//*/99;;@>>>AB??88888;;;>;;;=8==>>8;;5;;;>=???;
@ATNG8:03102:00807
GATGGTAGTGTCATATGAGAGTGTGTACTCATTCGTTTCGGAAGAGACAGGTACGTTAATAGTTAATAGCGTACTTCTTTTTCTTGCTTTCGTGGTATTCTTGCTAGTTACACTAGCCATCCTTACTGCGCTTCGATTGTGTGCGTACTGCTGCAATATTGTTAACGTGAGTCTTGTAAAACCTTCTTTTTACGTTTACTCTCGTGTTAAAAATCTGAATTCTTCTAGAGTTCCTGATCTTCTGGGCAGACTCTCACACGCCTACCATCGTTCGGTCAGAGTCT
+
:?;;@BADDDB;=6@DBABBB@?@CBB???AB=@@BC>CE@C@CBCBDCC@BBBCC=@<?AA@=B@A@@@@@AAA=???>?,==;?=@A;:9;B=@?D>BB=:;9BCC@CCCBCCBB?CBB?B?BBCDABBC@CCCC?A<;;CCCBCBBC;;;BB>B;:8:B?B?CBEEDAB;;5;;;;;-;9>299999$99959)59A>>A90//)////$/::5515;>>;>@@BA@A?CAAAAB@@=?@AA;ABABCCCECCBBDCCACCD>@AAAB?CB=A@BB;;;BC
@ATNG8:03071:00868
GATGGTAGTGATACAGATCAGACACCAGAAGATCAGGAACTCTAGAAGAATTCAGATTTTTAACACGAGAGTAAACGTAAAAAGAAGGTTTTACAAGACTCACGTTAACAATATTGCAGCAGTACGCACACAATCGAAGCGCAGTAAGGATGGCTAGTGTAACTAGCAAGAATACCACGAAAGCAAGAAAAAGAAGTACGCTATTAACTATTAACGTACCTGTCTCTTCCGAAACGAATGAGTACTATGTAGAGCTCTATACTACCATCGTTCGGTCAGAGTCT
+
5<<=9>@@C?A??><>=666@@A;;25@?7?BA9:57:4877///;8;;5>:9:522:::*;48<8888::==;1:=;:999':<<<4555&59976666>>=<>9<=@A=?AA?AABBCDECHCCCDDCBB?BDA@>ABBA@A>>9@?B@@>@CCCBCBD?BBBBBB?BC@AAA?>>>>>7===<>BDDC/=;9=///==@@A<@:==AB7;8;ACCC@DCAAABB@B?ACC=CCC?@AACBBBB@=???A@@A@@>:::??AA<@@A?@=@@7:::;;>===
@ATNG8:03084:00884
GATGGTAGGACGAGCGTCTGAGAGGTACTCATTCTTTTCGGAAGAGACAGGTACGTTAATAGTTAATAGCGTACTTCTTTTTCTTCTTTCGTGGTATTCTTGCTAGTTACACTAGCCATCCTTACTGCGCTTCGATTGTGTGCGTACTGCTGCAATATTGTTAACGTGAGTCTTGTAAAACCTTCTTTTTACGTTTACTCTCGTGTTAAAAATCTGAATTCTTCTAGAGTTCCTGATCTTCTGGGCAGACTCTCACACGCCTACCATCGTTCGGTCAGAGTCT
+
@DDC@CCC?BAAB<<?666BCCCDAEBCCA@@>;;;;.;C;@=@BBAACB@CDBBB?B@CBBC?B?BBBBBBBAA=::999(9:9:<<19><=:>=A=@@:>===@@<@ABAA>A><AAC;A:9<=AA??@<>>>@<@:;;?@??A@@@@@@>>;>A@:>>7:5;?===>@@@<>>ABB5B;=687888(296;9.8/..668:=>8>BAA*55<8?9?<>><>@BAAAA8<8:<<;<<6<@@@:@AAAA@@>=;?@??A:>>B=>>==A<AA;@@A@===::
@ATNG8:03090:00877
GATGGTAGCTCGCTGATGATATCTCCAGAAGATCAGGAACTCTAGAAGAATTCAGATTTTTAACACGAGAGTAAACGTAAAAAGAAGGTTTTACAAGACTCACGTTAACAATATTGCAGCAGTACGCACACAATCGAAGCGCAGTAAGGATGGCTAGTGTAACTAGCAAGAATACCACGAAAGCAAGAAAAAGAAGTACGCTATTAACTGTTAACGTACCTGTCTCTTCCGAAACGAATGAGTACGAGAGAGCACACGTGTCTACCATCGTTCGGTCAGAGTCT
+
@<BC?CCCJB==>;;;@?A@BBDBB@BBB?@@@AAA?B?BGCABBD@BB?B?BBBBCCCC2A=AAACA???@@@:@ADCCCD5BBAC>BBB9BAA=666;>BBBC<@=AA=AAA>AA?@ABCGFDBBBCCCC?CBBB>AAA@@@AA;A=@@@=ABBBBBBB?BBBBBB;?@<8863:6:;;1///577777,3;2;///;=@BB=D;A@@@:>;>@CCC?BBBBBCD>B>BCC>BBC?BBBBBBC>>>>@>:::>@DA>??AA@@;@AA@?<?@;>>;;=>>>>
@ATNG8:03098:00875
GATGGTAGCGCATATCAGCGCAGCCCAGCAAGATCAGGAACTCTAGAAGAATTCAGATTTTTAACACGAGAGTAAACGTAAAAAGAAGGTTTTACAAGACTCACGTTAACAATATTGCAGCAGTACGCACACAATCGAAGCGCAGTAAGGATGGTAGTGTAACTGGCAAGAATACCACGAAAGCAAGAAAAAGAAGTACGCTATTAACTATTAACGTACCTGTCTCTTCCGAAACGAATGAGTACGTGTGCGACGTGTCTCCTACCATCGTTCGGTCAGAGTCT
+
<<4505455<=>>===>>?>AA<<<38.--3---999)504;====C?BB2917;999AAA3CACCCCCCCBBCE;BB;::::*;5455555&4<<7:;;<<;<9?;?<?B@CBB@BBBBBCCCCCCDCCCBB@CCCC?BBBBAAAA>B@ECC@BBA@AA@=@AC?BBABD@A@@ACBBCC>????ABBBB3BB>AABBBBABB?C?BABB?B?B@BBB@BBBBCCC?A=@@@:????AAABBCBBBBBBB@@AA>>>>>>:=BB<A>>;?=?A?CBBBBBBAA
@ATNG8:03057:00919
GATGGTAGACACGTGTGCTCTCTCGTACTCATTCGTTTCTGAAGAGACTAGGTACGTTAATAGTTGAATAAGTCGTACTTCTTTTTCTTTGCTTTCTGTGGTTATTCTTGCTAGTTACACTAGCCATCCTTACTGCGCTTCGATTGTGTGCGTACTGCTGCAATATTGTTAACGTGAGTCTTGTAAAACCTTCTTTTACGTTTACTCTCGTGTTAAAAATCTGAATTCTTCTAGAGTTCCTGATCTTCTGGATAGCGACGCGATATACTACCATCGTTCGGTCAGAGTCT
+
@A@@5;::@@99959999:=;;:<A>555<<>499CC?BBBB=><<=?=??6888AA7>75529+..(..(...9:;88485888'298(7366..--25(-(-74992;<;<?A;>?>==;;;6;BB=B=CCCC;;;B=AAAA=B@@@A@??BBA??::9?<@AB???<?>AA;;;CCBB=@;;;;.<5<5;;;;.:B@@A=ABCBCDBA@@5;;;;);>>@A@B@EG@BBBCBBB?B?BCBEBB?BBC@BBCCBBABBC:;;BCBBBBB?BCCBC?BBAB???AABAA
@ATNG8:03059:00925
GATGGTAGGCACTGCGCACACATCCCAGAAGATCAGGAACTCTAGAAGAATTCAGATTTTTAACATCGAGAGTAAACGTAAAAAGAGGTTTTACAAGACTCACGTTAACAATATTGCAGCAGTACGCACACAATCGAAGCGCAGTAAGGATGGCTAGTGTAACTAGCAAGAATACCACGAAAGCAAGAAAAAGAAGTACGCTATTAACTATTAACGTACCTGTCTCTTCCGAAACGAATGAGTACGTGTGACGTACGTGAGCTACCATCGTTCGGTCAGAGTCT
+
BBBC@CCE@D@<AC<=ACCCCCCDE>CCCACBBCAA>A?DBC;;:C?BCAE@@@?AAEEF3E@A??>C???>>@?8=?33333$333389:1:;=7<ABBAB@@@<A=??:?==;AAA?CCCCBBACCCCAA>BABB=BBBB===B?B@BAA>ACCDABBC?AA@ABB?CD<676<@@DED7;;;5;==>?/<;7<///==BAA;@:>>BB;@<@@BBB@CBBCBBC<?=@DC=CCB?BBBBCCA@887ABBBBBAAACAAACCC?CCAAA:>>=AAACBB?>>
@ATNG8:03060:00905
GATGGTAGATACTCGCTGATACACCAGAAGATCAGGAACTCTAGAAGAATTCAGATTTTTAACACTAGAGTAAACGTAAAAGAAGGTTTTACAAGACTCACGTTAACAATATTGCAGCAGTACGCACACAATCGAAGCGCAGTAAGGATGGCTAGTGTAACTAGCAAGAATACCACGAAAGCAAGAAAAAAGAAGTACGCTATTAACTATTAACGTACCTGTCTCTTCCGAAACGAATGAGTACGAGAGAGCACACGTGTCTACATCGTTCGGTCAGAGTCT
+
:;<>:=<::9///9//5=977:00*/883::;557;A<@@=///95::6:6//.33::;*83796666=;8::.9;;:99*5@4=.555'5;;7965655<<<7:::;7>@@=?>?>ABABGDDDCBBCC?CBBB?BAA@@AAA=A@B;;8:BBBCCFD?BBBBCC?BB?BBB<;:>>=4:884888888%8=:;868CABBA<?<>>>C:=:=ACCCABBCAABC@B>ABD=ABB?BBAAABB@:99<9:999???==>=888?;;;A7;;:>;;:==99:
@ATNG8:03060:00939
GATGGTAGAGTATCATGTGTATCTCCAGAAGATCAGGAACTCTAGAAGAATTCAGATTTTTAACACGAGAGTAAACGTAAAAAGAAGGTTTTACAAGACTCACGTTAACAATATTGCAGCAGTACGCACACAATCGAAGCGCAGTAAGGATGGCTAGTGTAACTAGCAAGAATACCACGAAAGCAAGAAAAAGAAGTACGCTATTAACTATTAACGTACCTGTCTCTTCCGAAATGAATGAGTACACATCGTCGTGTCGTGCTACCATCGTTCGGTCAGAGTCT
+
8:9A?BBBBB=><;;;;:>==555<7474-3745::7=8<<><ABCACGAC@BBBAAAAA,@4:95;;99:::908844444$4;7<4444&3::7;<<=<<;<@;A><>:<??=AB;<ABBDBBBCCCBFD@C@??<????BBCC@D@C;;;;CAAAAAB?BBB::9ACC?BDC<;;;;>6=8818:::;+;=:=>>>>>>AA<><>>??:=9=>AABACGDGCCD?@=?BF>BBB@CDBBBBCDCCAABDCB???DC??@BAB?@@@AB?BB@BBFDDBBBC
@ATNG8:03073:00934
GATGGTAGGCGAGAGTGAGACGCAGTACTCATTCGTTTCGGAAGAGACAGGTACGTTATAGTTAATAGCGTACTTCTTTTTCTTGCTTTCGTGGTATTCTTGCTAGTTACACTAGCCATCCTTACTGCGCTTCGATTGTGTGCGTACTGCTGCAATATTGTTAACGTGAGTCTTGTAAAACCTTCTTTTTACGTTTACTCTCGTGTAAAATCTGAATTCTTTCTAGAGTTCCTGATCTTCTGTGCAGACTCTCACACGCCTACCATCGTTCGGTCAGAGTCT
+
BB@@8=<<8<@;<<@?<<=@;;;;;<ABABAA?ACCC<@@<@;?@?BB:99;CCBB?BBBDE>@=@BBBA@@>A7><@??.;;5;<==5=BAA>A>A<AA;>>>A@@<@>==?@::5;<<8=<?>@?687=<AA?@9=9:;>>?;;;@AA>>>A<;;;<@B=B=AA@?@?@@A<===DD6B:>:>9>>>,;;999+,,,,2223-//==/=;>@A:;4///,/66=;6959-//<<?A:>>????@AAAA>>>AA?>9949<<:?@@DD=?>;@BBAA@?::
@ATNG8:03075:00924
GATGGTAGGAGACACGTCGCACACGTACTCATTCGTTTCGGAAGAGACAGGTACGTTAATAGTTAATAGCGTACTTCTTTTTCTTGCTTTCGTGGTATTCTTGCTAGTTACACTAGCCATCCTTACTGCGCTTCGATTGTGTGCGTACTGCTGCAATATTGTTAACGTGAGTCTTGTAAAACCTTCTTTTTACGTTTACTCTCGTGTTAAAAATCTGAATTCTTCTAGAGTTCCTGATCTTCTGGTTCTGATCTGTATCACTACATCGTTCGGTCAGAGTCT
+
AA=>9==>9<<><<<;:;<=<<>@@?=A?B@@9?;<;09=5:7:99;:::6:=:::8>144::<>=<@@BB@77@9=;===+<:0:678-2<<?584>;@A=A>>>@@<@@@?@@8838BC;?<???;;;>?=BBBB<?>==A=>>@@B??888?:==>=@@<><>@@A>>>@@<@AAAA6@<@9<<DDD/>><<A9AA<<<AAAAA49999+9<<=A<A<AA=B>><9<98=:>@A@>>8>@A<A<A@???@@@@>?AA=>>><?A@>9==<<AAA=<<>9
@ATNG8:03088:00912
GATGGTAGTGTCATATGAGAGTGTGTACTCATTCGTTTTGGTAAGAGACAGGTACGTTAATAGTTAATAGTACGTACTTCTTTTTCTTGTCTTTCTGTGGTATTCTTGCTAGTTACACTAGCCATCCTTACTGCGCTTCGATTGTGTGCGTACTGCTGCAATATTGTTAACGTGAGTCTTGTAAAACCTTCTTTTTACGTTTACTCTCGTGTTAAAAATCTGAATTCTTCTAGAGTTCCTGATCTTCTGGTATGACTAGTGTACTACTACCATCGTTCGGTCAGAGTCT
+
>@:;.54999;;;=>=>==>>=:::544488;:44///&/)//)////967379///3738--/)-(-6-///899::543333$3:288;::233333,3884::488:72646>A>>A00+0<<8><ABCICDCC@CCBB?BAAACCCBBBCBBBBAC@CBC?AA<?=?BBCBBBCD?@;;;;.;<?5;;;;;*<ABAE?CCCCCBCCCC5;;;;*;CCCC>B?BB>AABBBBA?B@BBCBBB@BBDACCDDCCCBBCDCCCDDFDBC?CCBDD8;;=@@@AGCCBB
@ATNG8:03097:00913
GATGGTAGGACGAGCGTCTGAGAGGTACTCATTCGTTTCGGAAGAGACAGGTACGTTAATAGTTAATAGCGTACTTCTTTTTCTTGCTTTCGTGGTATTCTTGCTAGTTACACTAGCCATCCTTACTGCGCTTCGATTGTGTGCGTACTGCTGCAATATTGTTAACGTGAGTCTTGTAAAACCTTCTTTTTACGTTTACTCTCGTGTTAAAAATCTGAATTCTTCTAGAGTTCCTGATCTTCTGGATACACTCATGTGCACCTACCATCGTTCGGTCAGAGTCT
+
=;4;05:>;??>CC==;;;EDCCC@CBBAAAA>AAAA=BC@D@CCCBCFD@CCBBB?C?CCCC@C@BBBCCCCAA;@????,>@=A@BB=BCBB?BBB?BB9;;CCCC@BB@@@BDD@CCC?A?BBBABBAA?AECC@C@@@CCCB@@@ABAABB@BBB@BA=@<?9;;BBDCH@AABCC3A5<5;AAAB0BBBCC>BBBCCCCBCC@CCCC5B@AACAC@DC@A@@@@?B>A>ACDCBB???B?BCCBBBCCA@@@CD@A=?@A?CBBAB?BB@CABBCCB@@
@ATNG8:03057:00940
GATGGTAGAGTACAGTGTAGTAGACCAGAAGATCAGGAACTCTAGAAGAATTCAGATTTTTAACACGAGAGTAAACGTAAAAAGAAGGTTTTACAAGACTCACGTTAACAATATTGCAGCAGTACGCACACAATCGAAGCGCAGTAAGGATGGCTAGTGTAACTAGCAAGAATACCACGAAAGCAGAAAAAGAAGTACGCTATTAACTATTAACGTACCTGTCTCTTCCGAAACGAATGAGTACTGTATCTATGTGAGCTACCATCGTTCGGTCAGAGTCT
+
4449399555<;;;;666?==>=:905::5:::3446:5:88333:6;959(////////$.(.2222788222'2559555$5<.5.555&59949555;:8//)0)//)///(/7779;<<@BB@A@A@@:>===39:=?>>@B3;5;;:28??<?><@;@@@@=?;?A>9884:7///)////6888*8839657:;@987:<@???<@>>=ABB@BCCBABB>?<?BD>CCC??@?CFC>>BB>>>AAABAA888>;<7;:;>A?BB@BCCCBBBBB
@ATNG8:03057:00961
GATGGTAGAGTATCATGTGTATCTCCAGAAGATCAGGAACTCTAGAAGAATTCAGATTTTTAACACGAGAGTAAACGTAAAAGAAGGATTTTACAAGACTCACGTTAACAATATTGCAGCAGTACGCACACAATCGAAGCGCAGTAAGGATGGCTAGTGTAACTAGCAAGAATACCACGAAAGCAAGAAAAAGAAGTACGCTATTAACTATTAACGTACCTGTCTCTTCCGAAACGAATGAGTACACATCGTCGTGTCGTGCTACCATCGTTCGGTCAGAGTCT
+
5--/)//::;;6666565;;:///-(-//)//::/425<??BCBBB@BC@B?AA@;;;;;*<;ABBCB@A@<;;.;<9///&/0)/)////&/665:558=D=<=7B><<143;6:955;=@CCCCBBC@???CCCC@BA@?@8736@:>::29;88?:<@7===BCC?BC=???488889*7:8165555'2735222==9;=<A9@@AA=A5;;B;;5;A;;;?B?B?BBD=BB@788><?DBAA?????@@;::??>??BCC>897:?:<=>B8<;B???C
@ATNG8:03060:00960
GATGGTAGTGTGTCTCTGAGAGTAGTACTCATTCGTTTCGGAAGAGACAGGTACGTTAATAGTTAATAGCGTACTTCTTTTTCTTGCTTTCGTGGTATTCTTGCTAGTTACACTAGCCATCCTTACTGCGCTTCGATTGTGTGCGTACTGCTGCAATATTGTTAACGTGAGTCTTGTAAAACCTTCTTTTTACGTTTACTCTCGTGTTAAAAATCTGAATTCTTCTAGAGTTCCTGATCTTCTGGGATGTGTGCGCAGTGCCTACATCGTTCGGTCAGAGTCT
+
ACAA<;;<@ACCD?669@CCDBBBCCAA@?@C?BCDC>CC@C@BBBCBCCACCBCC@D@CBBB@IACBBCDCCBB?BBBAA1@@>A@AB=BBBC?BBC>BB@BCCDCGACCCCDC@@>@BB?B@CBBCBBAD@CCCC>ABDBBBCBCBBBBAAAC@CCA?BB@F>AABCCCCCC?B;;;;.;=@=<<<;;*;BDDE>CBCBCIBBBB?BCCC5BBBCDACACC@BBBBBBB@D@BBAAAB?BBBB=B;::BBAACBBABAB>BBCCCBBCACC@BBDCGCAAA
@ATNG8:03067:00947
GATGGTAGCTCGAGTCACTCATATCCAGAAGATCAGGAACTCTAGAAGAATTCAGATTTTTAACACGAGAGTAAACGTAAAAAGAAGGTTTTACAAGACTCACGTTAACAATATTGCAGCAGTACGCACACAATCGAAGCGCAGTAAGGATGGCTAGTGTAACTAGCAAGAATACCACGAAAGCAAGAAAAAGAAGTACGCTATTAACTATTAACGTACCTGTCTCTTCCGAAACGAATGAGTACCTCTCAGACGCTCGTCCTACCATCGTTCGGTCAGAGTCT
+
@BBB@CBBC;66;A;><<<==>@@@:==@<<<<===8B;@?<995?7??>A>>?<><BBB2B;>??BA@@?>><5<?;;999$9:<<2555'59975566==>>>;?>>><>@@=AAAACCCFDBBCCCDCB?CDBB?BBBBBB?><AAECB?CBBBCCCC?BBBBBB?BD?AA=<@@???4=::489888(8=:@888@ABBA<A;@@A@:>:=ABBB?BCBBBBC@B?BBD=BBC?BBDBBBB?;;:===BAA@???BB=;;;=BAA>B>AA@CCCCAA999
@ATNG8:03067:00959
GATGGTAGCACGAGTCACTCATATCCAGAAGATCAGGAACTCTAAGAAGAATTCAGATTTTTAACACGAGAGTAAACGTAAAAAGAAGGTTTTACAAGACTCACGTTAACAATATTGCAGCAGTACGCACACAATCGAAGCGCAGTAAGGATGGCTAGTGTAACTAGCAAGAATACCACGAAAGCAAGAAAAAGAAGTACGCTATTAACTATTAACGTACCTGTCTCTTCCGAAACGAATAGTACTGCGTCTCACTCTCGCCTACCATCGTTCGGTCAGAGTCT
+
@BA?7<9=9///77:7;;<<;;;<<8<<<9999555.4377://)/616:39133337888'81888333<<337)7;45555$5;49.555'6=>9===@:99//+/69:3979497335=;;;B???B@AAABBBCAAAACB???>B?A;:78AABBBBB>?????@;AB?@A=495555.5//(/////'.5.7255:899>9>6?==9=A;>9?9948@???>A?@7<>B8??@=@@BCBBBBBBAABABBBBAABC=@?CABBB?>>>C?BBBB@B@@@
@ATNG8:03073:00972
GATGGTAGTGTCATATGAGAGTGTGTACTCATTCGTTCGGAAGAGACAGGTACGTTTAATAGTTAATAGACGTAACTTCTTTTTCTTTGCTTTCGTGGTATTCTTGCTAGTTACACTAGCCATCCTTACTGCGCTTCGATTGTGTGCGTACTGCTGCAATATTGTTAACGTGAGTCTTGTAAAACCTTCTTTTTACGTTTACTCTCGTGTTAAAAATCTGAATTCTTCTAGAGTTCCTGATCTTCTGGCGCGTATGTATGTCGCCTACCATCGTTCGGTCAGAGTCT
+
:::@:>>CDC>696<======;>:<<44499;5;<<8;;49555565==9<<:544(45999;-/)///--7--(-:177:::)99;1::<>6==>>9=6946<;?999BB?BCCCBCFDADCC?C?BABBABBB>BAA@>BAAABB@@?@ABAA@@A>::9?BB>B:??@?@@BBA=@999:-98=255???+<<==@6B??;>;956:7:;<<+9;:;;;@=BC>:;:;;9>:>:>>=?>>:>?@<@DA;;:@?@B:;:?BB?CCB>AA??A@BC@GDDCCB;;<
@ATNG8:03077:00956
GATGGTAGAGTACAGTGTAGTAGACCAGAAGATCAGGAACTCTAGAAGAATTCAGATTTTTAACACGAGAGTAAACGTAAAAAGAAGGTTTTACAAGACTCACGTTAACAATATTGCAGCAGTACGCACACAATCGAAGCGCAGTAAGGATGGCTAGTGTAACTAGCAAGAATACCACGAAAGCAAGAAAAAGAAGTACGCTATTAACTATTAACGTACCTGTCTCTTCCGAAACGAATGAGTACTGTATCTATGTGTGCGCTACCATCGTTCGGTCAGAGTCT
+
899=5;:<<<=<;;;;666===;5525<<8=;<55549043;888858=8A6876/////$.(..777766...'..//;<<*:<4<.56606>>96666==555<><>C>BCC>?@??ACFCBBBC;;;@@=?CAA>AAAB??@B?B?B;:3:@>9:8?@=@BBAA@?CD@DA@:==:::09;;8=>>>=/=;7;877=>?<=:=<@@@@<A<?>@@@?B@999?A=A499A<ADD@@??BBA?=B?;;A=>==>>;;888:;;;@?==<9=>188><=>???
@ATNG8:03081:00956
GATGGTACGGACGAGCGTCTGAGAGGTACTCATTCGTTTCGGAAGAGACAGGTACGTTAATAGTTAATAGCGTACTTCTTTTTCTTGCTTTCGTGGTTATTCTTGCTAGTTACACTAGCCATCCTTACTGCGCTTCGATTGTGTGCGTACTGCTGCAATATTGTTAACGTGAGTCTTGTAAAACCTTCTTTTTACGTTTACTCTCGTGTTAAAAATCTGAATTCTTCTAGAGTTCCTGATCTTCTGGGCAACTCTCACACGCCTACCATCGTTCGGTCAGAGTCT
+
:<//)////5@@09944499=<ABB?CCCCBBB@CAAA<AA=A?BCBBBCC@<;?>D:?496<<7=29969===??;:@@@@0>@<?>AB::99A2:2:B>@A=:;9=90*0=00/9//+/>>;>?DCB@@?>?<@@@A8;;@@AA;;:@@@>>>?<8<771396;.43<<<<>><6;9999&96@699999$99999,99;9@@@>9424444$4999;49.44.4:::;44-343333997;=@A8@@<696=@@>??A?<?99499//0:00*0077=:=;;
@ATNG8:03087:00977
GATGGTAGCTATACGTATATCTATGTACTCATTCGTTTCGGAAGAGACAGGTACGTTAATAGTTAATAGCGTACTTCTTTTTCTTGCTTTTCGTGGTATTCTTGCTAGTTACACTAGCCATCCTTACTGCGCTTCGATTGTGTGCGTACTGCTGCAAATTGTTAACGTGAGTCTTGTAAAACCTTCTTTTTACGTTTACTCTCGTGTTAAAAATCTGAATTCTTCTAGAGTTCCTGATCTTCTGGACAGAGTGTGCAGATACTACCATCGTTCGGTCAGAGTCT
+
A@9;.59455<>;;<=A@@CCA@555549@??7?@BG>@@<@=9739:;;8<<<<:6<7=88?8C>@BBBBA@:=4??BCB.674:5588&2>;<8>@A>>>=C??>>><???@??>>:>@D=B=;;;@;<;B=BAAA<>>>;;;;;;??>>===@@9?=?A<A=DDAAAACCD@DCCCD;C?B<@@CCB1BBCCD<ABBBCBB?@?:@@?@2@>>>F?B?BC?CBBBAA?<A<AA@@>>7=;>9>@>CCCAAABBBBBBACAAA=ABBCB>AA<ABDFCB???
@ATNG8:03090:00981
GATGGTAGAGAGACTGTATCGCACCCAGAAGATCAGGAACTCTAGAAGAATTCAGATTTTTAACATCGAGAGTAAACGATAAAAGAAGGTTTTACAAGACTCACGTTAACAATATTGCAGCAGTACGCACACAATCGAAGCGCAGTAAGGATGGCTAGTGTAACTAGCAAGAATACCACGAAAGCAAGAAAAAGAAGTACGCTATTAACTATTAACGTACCTGGCTCTTCCGAAACGAATGAGTACGAGAGTCAGAGCAGAGCTACCATCGTTCGGTCAGAGTCT
+
;=5526==<==>;;;>==;;;>>>>8>?D<@>..--(-(-5:/33=7:959433333===+=3;;68;2225666,5222222&25.5+222&222+2222699996=658676639CC>BA@@@@@@?=<9929=9939::9?>>@393:993:A@AABBC?CDCC?>;9:5555176888.6//)/////(--)////9;>:9599<=;;5;:>=AAB=@@>@CCBDE@AAA<BBC?CBAAABBBBCB>ABBBBCCAAABBACC>CB?<B?A@=@B@>>A:::
@ATNG8:03102:00974
GATGGTAGTATCTGTCTACGAGAGCCAGAAGATCAGGAACTCTAGACGAATTCAGATTTTTAACACGAGAGTAAACGTAAAAAGAAGGTTTTACAAGACTCACGTTAACAATATTGCAGCAGTACGCACACAATCGAAGCGCAGTAAGGATGGCTAGTGTAACTAGCAAGAATACCACGAAAGCATGAAAAATAAGTACGCTATTAACTATTAACGTACCTGTCTCTTCCGAAACGAATGAGTACGTGTGACGTACGTGAGCATCGTTCGGTCAGAGTCT
+
CCCC@C=CBBAAADA@@BBBBCCCC?BBB@BAAA??;?<??EBBBBDA@>@>@@@AABBB3@=B???B@@@>>=5<=??@@@0@?=?5999&5<<9;<<<>==;?<@>AB?CCC?BBBCCBBCCCCCCBBBD@DBBB?A@A@BAAA=B?B@@?ACCCCBBB?BBCCCA?DD>BBB>@@BA?:<677>DEDD/AA<A888=====:?;>>@B<?;?@BCB@DCBBBBB>A>ABD>BBB?@AAABCCB>>>BBBBACBBBBAAABA@@A?A@>@B@ABB>>>
@ATNG8:03062:01011
GATGGTAGTGATACAGATCAGACACCAGAAGATCAGGAACTCTAGAAGAATTGCAGATTTTTAATCACGAGAGTAAACGTAAAAAGAAGGTTTTACAAGACTCACGTTAACAATATTGCAGCAGTACGCACACAATCGAAGCGCAGTAAGGATGGCTAGTGTAACTAGCAAGAATACCACGAAAGCAAGAAAAAGAAGTACGCTATTAACTATTAACGTACCTGTCTCTTCCGAAACTAATGAGTACTATGTAGAGCTCTATACTACCATCGTTCGGTCAGAGTTT
+
/7//)////:;@65/::///;://59>>=9<@?44468388833382864;)//.,,,666'6),,----222;;;-226<:::+:;6;.444&4::5:55444:9<.3/39,37;.3398555655<=<<BA@<@CBB?BA@;==73,36=77038;<344=144857777979882798;;5999456667(/:38////799=16/5:55,517=>??>@@;?>>A>B>BCC>BBB>>>??AAAA?;;??@@?>9968699;??===<//)/738;///99=1
@ATNG8:03063:01027
GATGGTAGTGCGTGAGAGAGAGACCAGAAGATCAGGAACTCTAGAAGAATTCAGATTTTTAACACGAGAGTAAACGTAAAAAGAAGGTTTTACAAGACTCACGTTAACAATATTGCAGCAGTACGCACACAATCGAAGCGCAGTAAGGATGGCTAGTGTAACTAGCAAGAATACCACGAAAGCAAGAAAAAGAAGTACGCTATTAACTATTAACGTACCTGTCTCTTCCGAAACGAATGAGTACACACTCTCATATGACACTACCATCGTTCGGTCAGAGTCT
+
9@5505=ABB==<<<@DDCBBB:;96>>8<AA973282879333;6;>;A<89733888)6/555B?<==<=;1:<;9994$5:7<2555&5;;8;666<<><C?B?BB?@AA?AABBBCBECCCCCCCCC@CCBB?BBBABB?><@@B@@>@CAAABDD?BBBBBB?BC??>?>@=;;;1;;;5;===>/>?;@866@@A==:><>>BA<@<@?CCB?BBAA@BB>B?BCD>BAB?BBCDBBBBBB@???@@@@>BBBBCCBB?BBC??=>B?BCBBBB>>>
@ATNG8:03082:01014
GATGGTAGAGTATCATGTGTATCTCCAGAAGATCAGGAACTCTAGAAGAATTCAGATTTTAACACGAGAGTAAACGTAAAAGAAGGTTTATCAAGATCACGTTAACAATATTGCATCAGTACGCACACAATCGAAGCGCAGTAAGGATGGCTAGTGTAACTAGCAAGAATACCACGAAAGCAGAAAAAGAAGTACGCTATTAATACTTAACGTACCTGTCTCTTCCGAAACGAATGAGTACTACTCTCAGAGACACACTACCATCGTTCGGTCAGAGTCT
+
8;4406<?CC@>?==666><<:::<37776;;=:5:4:<A>;?BAB=BC@B@BBBBBBB3@4555554;;999)4/:9:9*75(-(-8/----0-//9;777,3,33,333,397765...6653555828///37////79>7959//(/96668=A::::///38879;;4:8655.6/------$--(..359:>>;5;58---,3(--000)0@><AB=9=9;;>7>>=9;??AAABBA@??999?BCCBA==888=:;;;??:==:=::::::=?
@ATNG8:03090:00997
GATGGTAGCGCGACGAGCGTAGACCCAGAAGATCAGTAACTCTAGAAGAATTCAGATTTTTAACACGAGAGTAAACGTAAAAAGAAGGTTTTATCAAGACTCACGTTAACAATATTGCAGCAGTACGCACACAATCGAAGCGCAGTAAGGATGGCTGTGTAACTAGCAAGAATACCACGAAAGCAAGAAAAAGAAGTACGCTATTAACTATTAACGTACCTGTCTCTTCCGAAACGAATGAGTACGATGAGAGAGCTCTCTCTACCATCGTTCGGTCAGAGTCT
+
566=8<<?<;;;;;;??>=<<<55525==:;;;<;;8;13333:::4:;48,33945555$9.69<><<>=<<:09999599$9:3:*///&,,,20,,,,88;;=6:6::6>>?<@?@BCCCCICDDCCCBB@BCBB?BBCA@A??9@@BBB?BCBBCBB?BBCBDB?BB@AAB?BBABD:A>>;>@DDD/??<?867AAAAD<A8==AD;@:?ABBB@CC@@@BB?B?BDD>BBB?BBBBBBDCC@@A>??A@@:::A>>9:::==?BC;>><??BA>>;::
@ATNG8:03082:01082
GATGGTAGTGTCATATGAGAGTGTGTACTCATTCGTTTCGGAAGAGACAGGTACGTTAATAGTTAATAGCGTACTTCTTTTTCTTGCTTTCGTGGTATTCTTGCTAGTTACACTAGCCATCCTTACTGCGCTTCGATTGTGTGCGTACTGCTGCAATATTGTTAACGTGAGTCTTGTAAAACCTTCTTTTTACGTTTACTCTCGTGTTAAAAATCTGAATTCTTCTAGAGTTCCTGATCTTCTGGCTCTCGTAGACAGATACTACCATCGTTCGGTCAGAGTCT
+
8@:>055=B@;<<==??@CBBCCECB:89??A=AABC?CC@C?BCBB=AA>ABBCC?B@CA::6;=@@@A@BA@@:;::::)9B=A@CC>@;A@=B@@=@B?BBBCCC@CCCBBB@@?@CC@C@CCBBBCCCACCBB>BBCCCBBCCBBBBCBBB?CCC?BB@D=??BBBBCAA;?;;;:.:>?;;;;;;*;?@@C>BBCDCCCCCC@CHII5CAABC@B@CJ@CCCEEAA>A@BCBECC?B?@?@DBCCBBCFCCAA@CCCCBB@BCCCB?CC?CCCAB@BBB
@ATNG8:03083:01078
GATGGTAGCGCACACATAGATACAGTACTCATTCGTTTCGGAAGAGACAGGTACGTTAATAGTTAATAGTCGTACTTCTTTTCTTGTCTTTCTGTGGTATTCTTGCTAGTTACACTAGCCATCCTTACTGCGCTTCGATTGTGTGCGTACTGCTGCAATATTGTTAACGTGAGTCTTGTAAAACCTTCTTTTTACGTTTACTCTCGTGTTAAAAATCTGAATTCTTCTAGAGTTCCTGATCTTCTGGTAGAGCGTGCATATATCTACCATCGTTCGGTCAGAGTCT
+
C9998;:9@<<>>>@?>=BBC@>:;::;;<<=9466@6=>4646;<<?;;04;98:5;2;;<<20+0<0//6778923333&3828977;.77339,3336;;488777>:?>>CCCCB@BBB?A<@A;<;CAD?B@@@8;;BCBBBCBC;<<@@AD@CCC@BB?C?BBDCBBBAA=?;;;;.;;A;ABBBB0AA@@@:@@A@BBBA@A5;:;:*:>>BBAD@CC@B@@@B@@<@=A@AB@@=@?A?CCCGCCA@@@@;::?@:::A>???@A=@@=??@BCCD@A
@ATNG8:03097:01069
GATGGTAGTGTCATATGAGAGTGTGTACTCATTCGTTCGGAAGAGACAGGTACGTTAATAGTTAATAGCGTACTTCTTTTTCTTGCTTTCGTGGTATTCTTGCTAGTTACACTAGCCATCCTTACTGCGCTTCGATTGTGTGCGTACTGCTGCAATATTGTTAACGTGAGTCTTGTAAAACCTTCTTTTTACGTTTACTCTCGTGTTAAAAATCTGAATTCTTCTAGAGTTCCTGATCTTCTGGACGACGCGCACTGACACTACCATCGTTCGGTCAGAGTCT
+
494526@@DG;66@>?>969A<?@<A858B>@<@@A;@A4;4;BABD;;4;:;;;0;=ABAC@C@BBCCCCCCC?AAAAA2AA?B@AA<@?AB<AAB?BC@CCBCEE@CCCBBB;;9;CC?C?CCLCCDBC@CCCD@BCBBCBCCBAABC@@@C>@@@?AB<?=?ABBBCCDE>C;;;;.;=A>;;;;;*;AACG?CBBDLFBBAB5;;;;*;A@AA>B?;;7;BBBBBB?BACCBBBC@;:;?CC;;;CC<;;;;;CCCCCBB@BDCCD@DD@DDAA@BAAA
@ATNG8:03058:01133
GATGGTAGATACTCGCTGATACATCCAGAAGATCAGGAACTCTAGAAGAATTCAGATTTTTAAACACGAAGAGTTAAACGTAAAAAGAAGGTTTTACAAGACTCACGTTAACAATATTGCAGCAGTACGCACACAATCGAAGCGCAGTAAGGATGGCTAGTGTAACTAGCAAGAATACCACGAAAGCAAGAAAAAGAAGTACGCTATTAACTATTAACGTACCTGTCTCTTCCGAAACGAATGAGTACACACTCTCATATGACACTACCATCGATGGATCTGAGTCT
+
DEFF><<>>@<AA;;;=555<<<88588;8;@>9980938@>?@33.3=4=;B::8?=:9$22'26955.5522,2;085<;@@@+<<69.555&555.5544;::::6:6;<7;@@=@AA?;;:CBBCBBCCCE?A@??589AAAAAB?B<@;949@@@AB@A<>=BB=B>@B?89257558;....(.5566)6>3::8>>;??A;>;>;==<A=@@CBC8;:?>>>?:>8;;;7;;==@@ABBBBB@?>>>@AABB?CABCABBC@B?>=@BB?BBBBBBB===
@ATNG8:03064:01114
GATGGTAGCACGAGTCACTCATATCCAGAAGATCAGGAACTCTAGAAGAATTCAGATTTTTAACATCGAGAGTAAACGTAAAAAGAAGGTTTACAAGACTCACGTTAACAATATTGCAGCAGTACGCACACAATCGAAGCGCAGTAAGGATGGCTAGTGTAACTAGCAAGAATACCACGAAAGCAAGAAAAAAGAAGTACGCTATTAACTATTAACGTACCTGTCTCTTCCGAAACGAATGAGTACGATGAGAGAGCTCTCTCTACCATCGTTCGGTCAGAGTCT
+
6BBC@B@B>;655955559999:;;6;=>6;?;;55143777////)/969655/77;;;):16////6/33777.33/6666'//(/(//(/8939::6657./).059497;7;777?CBCECBBA@C@?@CEDD?BBCABAAA=A?A??=ADDEBBBE?B@??BF@EC>==><>B@@@:>891888888%/956///=<B@@;@;@>AB;A=@@CCC@CDABBBG@C>@AE>CCB>??FACCCCB???@>>>AAB>::::///5::<==:=@<@===??>;;
@ATNG8:03079:01110
GATGGTAGCAGACGTGACAGAGCGCCAGAAGATCAGGAACTCTAGAAGAATTCAGATTTTTAACACGAGAGTAAACGTAAAAAGAAGGTTTTACAAGACTCACGTTAACAATATTGCAGCAGTACGCACACAATCGAAGCGCAGTAAGGATGGCTAGTGTAACTAGCAAGAATACCACGAAAGCAAGAAAAAGAAGTACGCTATTAACTACTAACGTACCTGTCTCTTCCGAAACGAATGAGTACCTCTCAGACGCTCGTCCTACATCGTTCGGTCAGAGTCT
+
CCCD@CCBCCCCGCECCCBEEBAAB@DCC?CCCCBB?B>AAAABCC?BB?B?BCB?????/?<@?AFDDD@???9>A;;;;;*;<=<4555&5::65666><<<=9B=AA?AAA<?@ABBDDFCBBBBCCAA?CBBB=A@@@B@BA?B?CAA?BBBBBBBC?AACACC?CC?>=::==:::3;;:::;:;;+9=9>878@@@@?=D;>>AA??<?ABCC@CBBBBBE>A>ABB=BBB@BBBBBBB?>::@@@AAA???AAC=AAAA@@@B?BB?CCBBAA?==
@ATNG8:03084:01102
GATGGTAGCTCGCTGATGATATCTCCAGAAGATCAGGAACATCTAGAAGAATTCAGATTTTTAACACGAGAGTAAACGTAAAAAGAAGGTTTTACAAGACTCACGTTAACAATATTGCAGCAGTACGCACACAATCGAAGCGCAGTAAGGATGGCTAGTGTAACTAGCAAGAATACCACGAAAGCAAGAAAAAAGAAGTTACGCTATTAACTATTAACGTACCTGTCTCTTCCGAAACGAATGAGTACGAGAGAGCACACGTGTCTACCATCGTTCGGTCAGAGTCT
+
444<8<<77/////<<>;955----(-88(-/;88649)---5---506938033386:::$/(.../..79666.5243333$3:6=8==<.;33.3998766//(-36404-.(.3338::<;;:>;8;8718:66168655222/86;;;485788666262226946;478829888818::5699999%55455*..5767;;;6;;8848588==<7:::==9=9;7;AC9@??177>===<><9<>>>B>?AAA@@AA88799856805567779;>888
@ATNG8:03084:01117
GATGGTAGGCACTGCGCACACATCCCAGAAGATCAGGAACTCTAGAAGAATTCAGATTTTTAACACGAGAGTAAACGTAAAAAGAAGGTTTTACAAGACTCACGTTAACAATATTGCAGCAGTACGCACACAATCGAAGCGCAGTAAGGATGGCTAGTGTAACTAGCAAGAATACCACGAAAGCAAGAAAAAGAAGTACGCTATTAACTATTAACGTACCTGTCTCTTCCGAAACGAATGAGTACTACTCTCAGAGACACACTAATCGTTCGGTCAGAGTCT
+
:<=B9==C76566<;;;@;AABBB=7BCD@CBHFBA=@<A>?;<<=;==?B9=><>=>==,<87739:888<<;3;955555$5:5;.555&59975666><<::0404?=ABB>AA?>BCCCEDEDBBBAA=A???>AABBCC??;<9=00-0@;=;@BB?CBBBBB@BF?B@@<?>::;68>=9::;;;*8=7=>??A@@AD=A7;;@@6;7;=AAA?AAAAABB?B?CCC>CCB@BBBBBB@B?BB>==:::?=<<?=888=AC?C=@@@CCCCED:::
@ATNG8:03085:01131
GATGGTAGCGAGCGAGTGTTGTATACCAGAAGATCAGGAACTCTAGAAGAATTCAGATTTTTAACACGAGAGTAAACGTAAAAAGAAGGTTTACAAGACTCACGTTAACAATATTGCAGCAGTACGCACACAATCGAAGCGCAGTAAGGATGGCTAGTGTAACTAGCAAGAATACCACGAAAGCAAGAAAAAGAAGTACGCTATTAACTATTAACGTACCTGTCTCTTCCGAAACGAATGAGTACGATGAGATCTCGTGTGCTACCATCGTTCGGTCAGAGTCT
+
BCBB?BCEECBBBCCBCCCACCBBBC?CDD@CCDA::7:=@ABBBBB=BB>@>ABCDDFFF2C@CCDDDCBBAA@9>C;;;;;*<9;9555)5;;6<<<;<A?@@<?<?A>BED?B@AAABBCDCCCCCBBB?DCCC?B@A@@???<@>ABC@BDBCCCCB?BBABA@?DC>?=<;>>???89884::::;+:>:?888?@@??:?=C??>;?<@@CCC?CDCBBBA=@=@CC>CBB?BBBBCCBBDB@@BBB>:88<;899<??8>>A??;?@6::===@@;:
@ATNG8:03088:01129
GATGGTAGTGCGTGAGAGAGAGACCCAGAAGATCAGGAACTCTAGAAGAATTCAGATTTTTAACACGAGAGTAAACGTAAAAAGAAGGTTTTACAAGACTCACGTTAACAATATTGCAGCAGTACGCACACAATCGAAGCGCAGTAAGGATGGCTAGTGTAACTAGCAAGAATACCACGAAAGCAAGAAAAAGAAGTACGCTATTAACTATTAACGTACCTGTCTCTTCCGAAACGAATGAGTACGAGAGAGCACACGTGTCTACCATCGTTCGGTCAGAGTCT
+
5=<@=A<BB@@AC?CDCCCCDB?@@<@BB<BBA@?=6?6=?@>?=B?DE?B=A@??<<@;+=3;=;BAAAA=>=4<=:;;;;*;@>@4999&5<<86666==>>>:B@BB@CCC?BBBBBCCCCCCCBBBBB?CCBB>B@A@A@BB>B?B??=@BBBBBBC?BBBBCC?BB?>>><>:>==3=;;7;ADFF/>>;>878@@B>><>:=<@@;><>ABBB@BBAAACC?B?BCC>CCC<>>BBBBDBB>>?;;;>?<<>AAAA=>><?===<9<>8<<<<=A>>>
@ATNG8:03079:01176
GATGGTAGGACGAGCGTCTGGAGAGGTACTCATTCGTTTCGGAAGAGACAGGTACGTTAATAGGTTAATAGCGTACTTCTTTTTCTTGCTTTCGTGGTATTCTTGCTAGTTACACTAGCCATCCTTACTGCGCTTCGATTGTGTGCGTACTGCTGCAATATTGTTAACGTGAGTCTTGTAAACCTTCTTTTTACGTTTACTCGTCGTGTTAAAATCTGAATTCTTCTAGAGTTCCTGATCTTCTGGATATGAGTGACTCGTGCTACCATCGTTCGGTCAGAGTCT
+
////)///5::995444454.4<==9?>A>><<465=>6==;@:=666>@>:>>=;92739--(-(-(-:77///:9)//:::'//+/:>>4<<//)//0+0<8;=@@?>;<554444439::7:8<:///:68(////499::=:555<766////)///)//)3-335556;9>47779)/)/2/////$/<;;<4<99/-------(///&/7799.404:39::454328699::<<8<<?:>=<666@?>>>;:5444339433377333,33354544<
@ATNG8:03084:01184
GATGGTAGCTATACGTATATCTATGTACTCATTCGTTTCGGAAGAGACAGGTACGTTAATAGTTAATAGCGTACTTCTTTTTCTTGCTTTCGTGGTATTCTTGCTAGTTACACTAGCCATCCTTACTGCGCTTCGATTGTGTGCGTACTGCTGCAATATTGTTAACGTGAGTCTTGTAAAACCTTCTTTTTACGTTTACTCTCGTGTTAAAAATCTGAATTCTTCTAGAGTTCCTGATCTTCTGGGTCTCTCTCTCACGCACTACCATCGTTCGGTCAGAGTCT
+
ABBB>BCCBB=CCCCBECBCCCDABBAABBBA=ABBB=BC@C@AAABCCC@CCBCB?B?BBBB@C@BAAABBBB>;>?CCC.<;9??@@7@BBB?@BB?@>7>;A@>>59<<=CC;;5<AA<?:>>>>;=>A<?>@@688?>@?>>>AD>@:::A:::;<@@=@<@@AAAAAAA:??AAA5A<A8<<???.?A<<<1558///;=9?<?AAA/A==<D=D<=>;>A>=8:::><>@AAAA;A===7?AAA===AA???@??>>==8;;<=>:>><@AAAAA>??
@ATNG8:03092:01140
GATGGTAGTGATACAGATCAGACACCAGAAGATCAGGAACTCTAGAAGAATTCAGATTTTTAACACGAGAGTAAACGTAAAAAGAAGGTTTTACAAGACTCACGTTAACAATATTGCAGCAGTACGCACACAATCGAAGCGCAGTAAGGATGGCTAGTGTAACTAGCAAGAATACCACGAAAGCAGAAAAAGAAGTACGCTATTAACTATTAACGTACCTGTCTCTTCCGAAACGAATGAGTACCTCTCAGACGCTCGTCCTACCATCGTTCGGTCAGAGTCT
+
BB@@>@;@BBCC>>@@@;96BBBBC=@@?448<4844>68??334>8==8>>79555888(8055678899>98.5544444$5;.5.555&59949;;=>>?>>9<>AB?ABG>AABBCBDCCCCCAAABB?B@@@?BBAAA@A@<@9@00+0@>>@ABB?BBCBBC?BB?BBD>B@@@@29///9===,895=788==<@A<@=AAAB7<8<?BBC?BBCAAAC@B@BBC=BBC@EB???AA=ABBD@@?;;;>>>??=AAA<AAA>B?AA>ABBBBBBBA
@ATNG8:03097:01142
GATGGTAGCGCACACATAGATACAGTACTCATTCGTTTCGGTAAGAGACAGGTACGTTAATAGTTAATAGTACGTACTTCTTTTCTTGTCTTTCTGTGGTATTCTTGCTAGTTACACTAGCCATCCTTACTGCGCTTCGATTGTGTGCGTACTGCTGCAATTTTGTTAACGTGAGTCTTGTAAAACCTTCTTTTTACGTTTACTCTCGTGTTAAAAATCTGAATTCTTCTAGAGTTCCTGATCTTCTGGATAGCGACGCGATATACTACCATCGTTCGGTCAGAGTCT
+
@@@C??<BBBC@@@>?>>BAA@>>>@>>?;==9595=2;;255.55599//)/////58352,-(-(-5-///888:9-3333&382333;<18337;1833.3;6::585?;@DDCCC;;9;BB?B@CDCCBCCDACBCB@BBCCBB@@ABBBBBAAB?BBB6A@6:6:@A@AAAAA=AAAAB8B?B<??BBB2BAAAA;AAB9::@==>:>>=>/>888?:>:==:=@@A>>>>D7;;AAAA8==D=A?>ABBBBB>>>BBBABB>:7:AA>><>A<>>><<::::
@ATNG8:03063:01233
GATGGTAGCAGACGTGACAGAGCGCCAGAAGATCAGGAACTCTAGAAGAATTCAGATTTTTTAACACGAGAGTAAAACTTAAAAAAGAAGGTTTTACAAGACTCACGTTAACAATATTGCAGCAGTACGCACACAATCGAAGCGCAGTAAGGATGGCTAGTGTAACTAGCAAGAATACCACGAAAGCAAAGAAAAAAGAGTACGCTATTAACTATTAACGTACCTGTCTCTTCCGAAACGAATGAGTACAGAGAGTACGATATGTCTACCATCGTTCGGTCAGAGTGCT
+
AA9;25::==;;<>>>>>=669@@A=@@A@;99AAA=B?BBBAAAA9?><@<@@A>>???>'?9:8:?A==<8888(8:4:=><:%550539;;.;A=59@@??>>>A:=:>@:==A<?>>===EEBB>??@@@A<@>>><?===@@?>5<8<=<:>@@AA>:86:>@ABB<>=8=<;4;;>;<3;888,7AAAAA':58>776>;<;;><A@@@=B<?>>>A9=>=>@@E<?;>=<5;<;6;====>>>>>>=AAAAAA@@@@@@???<@;;:@;?>;>?;;8;/..8
@ATNG8:03071:01214
GATGGTAGGCGACATACATACGCGCCAGAAGATCAGGAACTCTAGAAGAATTCAGATTTTTAACACGAGAGTAAACGTAGAAAGAAGGTTTTACAAGACTCACGTTAACAATATTGCAGCAGTACGCACACAATCGAAGCGCAGTAAGGATGGCTAGTGTAACTAGCAAGAATACCACGAAAGCAAGAAAAAAGAAGTTACGCTATTAACTATTAACGTACCTGTCTCTTCCGAAACGAATGAGTACGATGAGAGAGCTCTCTCTACCATCGTTCGGTCAGAGTCT
+
BBCB>A@A><<<<<;;;<=@??@@@9CBB@BCBAAD>A>@@@;<B<8::49437666@?@1D?AB@@CCD999@:??AADFG>BB=B?CCC9ABB@FB;::BDAB<@<@@;@@B=ACAAACCCCDCECBBAB?BBCC=A@BBBBBB?C?BBB>BCBBBBBB?BBBBBB?AA>?;;;@==@>2://)-33333%22,--(--5666726275555957<CCC@BB@@@?A=@<AAD>CBB=@?BBBBBBBBBBCABBB@=<<<;<:9:;@?@=A<???BCBBBC??>
@ATNG8:03077:01209
GATGGTAGGCGAGAGGTGAGACGCAGTACTCATTCGTTTCGGAATGAGACAGATACGTTAATTAGTTAATAGCGTACTTCTTTTTCTTGCTTTCGTGGTATTCTTGCTAGTTACACTAGCCATCCTTACTGCGCTTCGATTGTGTGCGTACTGCTGCAATATTGTTAACGTGAGTCTTGTAAAACCTTCTTTTTACGTTTACTCTCGTGTTAAAAATCTGAATTCTTCTAGAGTTCCTGATCTTCTGGTGTCTGATCTGTATCACTACCATCGTTCGGTCAGAGTCT
+
44448==;29/////)/99;999;;654:<444.4/::199)/)//:66788==888=<9.3,/99(/)//;9;554:755559$5:5;;<@6BB::695@<==99:9>>D=@BAA??BA>BBC@C@FCCC;;;B9<B@@,00000999>?>>><6959>;;7;:8<4:>@?@?CC@<@9:::*:<B<>>>>=,=??>>6:;ABBB;;:B>BCCC1CCECI@C?BB>;;;@@@C7;6;A@AB?=A:;6;BDAABBBABBA@ABBBCDCAAA@BB?;;6;B?@@B;;;
@ATNG8:03079:01203
GATGGTAGTATAGAGCTCTACATAGTACTCATTCGTTTCGGAAGAGACAGGTACGTTAATAGTTAATAGCGTACTTCTTTTTCTTGCTTTCGTGGTATTCTTGCTAGTTACACTAGCCATCCTTACTGCGCTTCGATTGTGTGCGTACTGCTGCAATATTGTTAACGTGAGTCTTGTAAAACCTTCTTTTTACGTTTACTCTCGTGTTAAAAATCTGAATTCTTCTAGAGTTCCTGATCTTCTGGGTGCGCTACAGTCTCTCTACCATCGTTCGGTCAGAGTCT
+
AB@@<@=BCCDAABBBA@@@;@BAACCA@?8939<<=9??>?@FBBBBAA>ACCCC>A>AAAC=>;>=A@>A??><?????/?A<A8886:@@A78;@<@B<@>>>>><?>>>AB;;7;>>=>:<<<A;<;A;@@@@:<;<:::?@?ACAA;;;B:>>><AB<A<AAAAAAAAD;B===;399=477777)7><<?6<<<<;<====:=DDD/B>>>><>=AA<A@@>:::=B=A@>==>:99;;6///;;;CAA>>>@????<<8=<=>@<@C=@@@>>>A>>
@ATNG8:03079:01213
GATGGTAGTGTCAGTGCGCGTCGTCCAGAAGATCAGGAACTCTAGAAGATTCAGATTTTTAACACGAGAGTGAACGTAAAAAGAAGGTTTTACAAGACTCACGTTAACAATATTGCAGCAGTACGCACACAATCGAAGCGCAGTAAGGATGGCTAGTGTAACTAGCAAGAATACCACGAAAGCAAGAAAAAGAAGTACGCTATTAACTATTAACGTACCTGTCTCTTCCGAAACGAATGAGTACACATCGTCGTGTCGTGCTACCATCGTTCGGTCAGAGTCT
+
:944.54:<9=;=555;544=554:58//)/----83;+//8::33,333,37333<;<)8488699:;:66@255;???@1@D@E@CCC;CCC@CDCBCCB;;9;>AB>@?@=??BDDCABBBABCCCCB@CCCC@BBDBBBAB<@;B00,0==@@ABD@CCAAAA?BB?999390=<<.7//)/7766*394:///98;;;3838///58388BBC@@@@BAAB6;6:AA9AAB?@??AA@A???BAAADC;;0@>@000@@<@BCCC@CC@CAA@E@000
@ATNG8:03086:01216
TATGGTAGACATATCGTACTCTCTGTACTCATTCGTTTCGGAAGAGACAGGTACGTTAATAGTTAATAGCGTACTTCTTTTTCTTGCTTTCGTGGTATTCTTGCTAGTTACACTAGCCATCCTTACTGCGCTTCGATTGTGTGCGTACTGCTGCAATATTGTTAACGTGAGTCTTGTAAAACCTTCTTTTTACGTTTACTCTCGTGTTAAAAATCTGAATTCTTCTAGAGTTCCTGATCTTCTGGGTCTACGCTCGTCGCGCTACCATCGTTCGGTCAGAGTCT
+
@@@C@BBBBCCGHAA@BCCCCAAACCDCCCBC@BDDD=BB@D@CBCAABB?BBAA@;A?ACCD@C?BCCCCBCBC>@???@2??9A>>>:>AAB?BBB?CC9:9?CBB@CBCBBBBB?AAB>B>BCCC@BAD?BBBD?AABBAABABBBBBBAAC@CCC@BB>?<?A@@@BBDD@@ABDD5;7;;;;;;;*;@AAB=CBCBBBBBBBAHGEF5CAAAB?BAFC@CCCCBCB?B@CCCBBB>@:9969ABBCCCBCBBBBBBBBBB?BBBBC?CB?BBCCCCC88
@ATNG8:03097:01191
GATGGTAGCACACGAGATCTCATCGTACTCATTCGTTTCGGAAGAGACAGGTACGTTAATAGTTAATAGCGTACTTCTTTTTCTTGCTTTCGTGGTATTCTTGCTAGTTACACTAGCCATCCTTACTGCGCTTCGATTGTGTGCGTACTGCTGCAATATTGTTAACGTGAGTCTTGTAAAACCTTCTTTTTACGTTTACTCTCGTGTTAAAATCTGAATTCTTCTAGAGTTCCTGATCTTCTGGATATGAGTGACTCGTCTACCATTCGTTCGGTCAGAGTCT
+
AC;;26<<>BBB::6555;@@B@;@BBAA@@@9@@@A9AB7;46><>>BB?BFCCB9958@?<7B7=BBBBFB?=;<<=<=/>>8??@@9@C>=8<993:=9;;;:=?:>>==A@>><>??=A<@@@B>>>>;>BBB7<;@:;;@?@====889A;;;;=AA=A<@@@A@A;;;:>>>DD5>;>:=:::9,9>333)--3---777:0888)2999?;A;AA;@@@;;;>;>=@@@AAA7;;>;>BB?98666;:99==666@7::5:<<7?@<@@D@@??>:
@ATNG8:03062:01264
GATGGTAGTGTCAGTGCGCGTCGTCCAGAAGATCAGGAAACTCTAGAAGAATTCAGATTTTTAACACGAGAGTAAACGTAAAAAGAAGGTTTTACAAGACTCACGTTAACAATATTGCAGCAGTACGCACACAATCGAAGCGCAGTAAGGATGGCTAGTGTAACTAGCAAGAATACCACGAAAGCAAGAAAAAAGAAGTACGCTATTAACTATTAACGTACCTGTCTCTTCCGAAACGAATGAGTACTGTATCTATGTGTGCGCTACCATCGTTCGGTCAGAGTCT
+
?::;;===C>99///777<=966<>9;@;:<<999:.99(3899;;>7<;6:233388>?=+=7885<BABB:??/79;;;;;*;A>C=AAA7ABB>BBBBAAA;;:9?CD>BAA=????ADGFFCCDCBCCC?CBBC?BBBCBBBB?B?CBB?BBBBCCBB?@@ABCB>AA?BA>7;;>>>4;::4::::::&7:7:///::>==9=:=?@@<@=<;@DCACCBBABD?C?A?A=DCC?>??CCCC>ABC>:;>==>@<=:::;::5;;>==88818>>>??>==
@ATNG8:03072:01247
GATGGTAGCGCACACATAGATACAGTACTCATTCGTTTCGGAAGAGACAGGTACGTTAATAGTTAATAGCGTACTTCTTTTTCTTGCTTTCGTGGTATTCTTGCTAGTTACACTAGCCATCCTTACTGCGCTTCGATTGTGTGCGTACTGCTGCAATATTGTTAACGTGAGTCTTGTAAAACCTTCTTTTTACGTTTACTCTCGTGTTAAAAATCTGAATTCTTCTAGAGTTCCTGATCTTCTGGACGACGCGCACTGACACTACCATCGTTCGGTCAGAGTCT
+
ABBB@CBBFBBCCCBBCBBCBBBCDCCCCB@@>ABBD?DE@D@CDCCBCC?CCCBB?A?B??A?C@CBBBAAABB>@ABBC3BB>?>?B>BCDFBGCC@CD@BBCBBC?AACCBBAA<AAB?B@CCCCBBBC?DCCC?C999::CCECCCBBBBB@CCC?CD@B=??BBCBBBC?BABCC9B>A=AABBB2BCCFL;;;CCCCCBBA5;;;;*;;;BC@CABB@CCCCCCC?C?BBBCCB@BAB?BDABACCCBC99:CCDDCCB?BA@@B?BB?BBBBBCAAA
@ATNG8:03083:01246
GATGGTAGCTCACGTACGTCACACGTACTCATTCGTTTCGGAAGAGACAGGTACGTTAATAGTTAATAGCGTACTTCTTTTTCTTGCTTTCGTGGTATTCTTGCTAGTTACACTAGCCATCCTTACTGCGCTTCGATTGTGTGCGTACTGCTGCAATATTGTTAACGTGAGTCTTGTAAAGCCTCTTTTTACGTTTACTCTCGTGTTAAAAATCTGAATTCTTCTAGAGTTCCTGATCTTCTGGGTCTCTCTCTCACGCACTACCATCGTTCGTCTGAGTCT
+
4444.44::<:;:@>?;@ABA;69@B@B@A>@9@:;;0:>8>:>@>>>?>9><==>-0*0;=>6=57==BCBBBB>>BBBB/;;7;>>D;ABBB???;=@@,//6535)/522;8::5:;?5;5;=;;;@BB=@@@D18888;=C?@@A99/---)--,079)-*/98;<=>@@9>8//(/:*--9;=;,--36606699>AA>??;=@@>,;///8594>>666@@E@@<@===:6696///929==9;///:<@@>>>??=:599333-333::======
@ATNG8:03103:01258
GATGGTAGGCGACATACATACGCGCCAGAAAGATCAGGAACTCTAGAAGAATTCAAGATTTTTAACACGAGAGTAAACGTAAAAAGAAGGTTTTATCAAGACTCACGTTAACAATATTGCAGCAGTACGCACACAATCGAAGCGCAGTAAGGATGGCTAGTGTAACTAGCAAGAATACCACGAAAGCAAGAAAAAGAGTACGCTATTTAACTATTAACGTACCTGTCTCTTCCGAAACGAATTGAGTTACGTGTGCGACGTGTCTCCTACCATCGTTCGGTCAGAGTCT
+
;:;;8<>>;@60/9///::<=>>?D<:955)59::;;.4.4888?@@>A=271771999999(96;>>?@>>==BC5==99555$99494777+/0/9)/////;;:;8:5::68>==?@AC;;;AB@@@<<<//)/77:1=7777377,9.47:1:<8/0/7;+/4==;;5//(///06//2=/65/*/5777'------376222'24955505.../:;79;;<<<<793---)---(,(,,,-(/667;343:;8776=75515:;9:885=348?CBBBBBAAA
@ATNG8:03110:00665
GATGGTAGTATATCGCGTCGCTATCCAGAAGATCAGGAACTCTAGAAGAATTCAGATTTTTAACACGAGAGTAAACGTAAAAAGAAGGTTTTACAAGACTCACGTTAACAATATTGCAGCAGTACGCACACAATCGAAGCGCAGTAAGGATGGCTAGTGTAACTAGCAAGAATACCACGAAAGCAAGAAAAAGAAGTACGCTATTAACTATTAACGTACCTGTCTCTTCCGAAACGAATGAGTACTGTATCTATGTGTGCGCTACCATCGTTCGGTCAGAGTCT
+
::::5;:=666?;;666==666<<<9<@;5;<@9967@5=9=///;6;;8;633333333$339::<<;<;377)7;99555$5>7<2555'5:<75666<<>:;7:8<<8<AA?C?@?CCHCCCCCBBBED@BBBC?BBBBAAAB?C@D::9;CBBBBCC?BBBBCE?BB>A>>:=<99:09771:ABBB/CD;?>=>BAA8838:?>AA=A<A?BBA?A???ACB?B?BBB>CBB?AAADCC>>BB@@@>;==@?<<767>?@<;<;CC<??<>>;;;>>=>
@ATNG8:03112:00688
GATGGTAGCACACGAGATCTATCGTACTCATTCGTTTCGGAAGAGACAGGTACGTTAATAGTTAATAGCGTACTTCTTTTTCTTGCTTTTCGTGGTATTCTTGCTAGTTACACTAGCCATCCTTACTGCGCTTCGATTGTGTGCGTACTGCTGCAATATTGTTAACGTGAGTCTTGTAAAACCTTCTTTTTACGTTTACTCTCGTGTTAAAAATCTGAATTCTTCTAGAGTTCCTGATCTTCTGGTGTCTGATCTGTATCACTACCATCGTTCGGTCAGAGTCT
+
@?::5;=@;>;<555;99:<<<<<>666?:;7:AAC>BB7;69@@ABAA<AA@@@:>5=CBB>B<@@BBBBBBC6::;;;+:</58888&2;8<8?>>7>>9=788==:>=<=A>;:7;@A=A=?@?????@=BBBA:=>@>>>>>@@@@B;;;A:>=@=>><><@AAB?>?BA=@@A@@6>:=9<9999*9;666*//9667:<=>1////(////96;5AA<@@A>>=>=B:==??>>:>DD<???>>=>>>A>>=A@@@???8=>AAA==>:>A?@>==AA
@ATNG8:03122:00684
GATGGTAGCGTACACATAGATACAGTACTCATTCGTTTCGGTAAGAGACAGGTACGTTAATAGTTAATAGCGTACTTCTTTTTCTTGTCTTTCTGTGGTATTCTTGCTAGTTACACTAGCCATCCTTACTGCGCTTCGATTGTGTGCGTACTGCTGCAATATTGTTAACGTGAGTCTTGTAAAACCTTCTTTTTACGTTTACTCTCGTGTTAAAAATCTGAATTCTTCTAGAGTTCCTGATCTTCTGGCTCTCGTAGACAGATACTACCATCGTTCGGTCAGAGTCT
+
944<066?>CC@<<>>?>>=<;::;;655<55.5/-5,55(--(---55;<6:;5:47<29=@;2:7>=?<:;:<;533333$3<579777)33937,377175455577=:>BCBCB@@=@BB?B?CDCCAA@C@CBCB?BBB@A@ABBAAAAAAAB?BAA?AB?B=AABABBBBA;@;:;:.:=A>;;;;;*;AABD?FCCBBBHCBCAGDGD5DCCCF@CAAA?ABBB@A@@B@CBBCCC@BBB@BBBCBGCCCCCCCCBBBCBB@BBCCB?AA?AABCBB@@@
@ATNG8:03125:00665
GATGGTAGACACGTGTGCTCTCTCGTACTCATTCGTTTCGGAAGAGACAGGTACGTTAATAGTTAATAGCGTACTTCTTTTTCTTGCTTTCGTGGTATTCTTGCTAGTTACACTAGCCATCCTTACTGCGCTTCGATTGTGTGCGTACTGCTGCAATATTGTTAACGTGAGTCTTGTAAAACCTTCTTTTTACGTTTACTCTCGTGTAAAAATCTGAATTCTTTCTAGAGTTCCTGATCTTCTGGTCTACTACACTGTACTCTACATCGTTCGGTCATAGTCT
+
CCCC@CCCCCABACBA@ABBAA@ABCA@AB::8:CBB>BB?B?BBCCCBB?ABBCC?C>AAAD?C?CCAAAAABB;??@@@.>>;;77717@@@:=>?;??368A@@?<@==>>@@@=@@@;@<@A@@>>>C<@?=<8===>>;;;@AAAAAA>>;>>>:>>;>;@@=;:;A@A:>;;;;/:7<7:6666)39999*,,,,*254577;;;*7797727499:3699733727+-/99;<588>;<;>@>==>??AABA@@@@@9888;;46616@=9==888
@ATNG8:03126:00664
GATGGTAGAGAGACTGTAGCGCACCCAGAAGATCAGGAACTCTAGAAGAATTCAGATTTTTAACACGAGAGTAAACGTAAAAAGAAGGTTTTACAAGACTCACGTTAACAATATTGCAGCAGTACGCACACAATCGAAGCGCAGTAAGGATGGCTAGTGTAACTAGCAAGAATACCACGAAAGCAAGAAAAAGAAGTACGCTATTAACTATTAACGTACCTGTCTCTTCCGAAACGAATGAGTACGTGTGCGACGTGTCTCCTACCATCGTTCGGTCAGAGTCT
+
4:::066?BBBD;:9==@AABBCCC>CCC?C@?9981713:7788:6:;7?;::///666'3079799999:>=4999:999'9<994555'5=94;965=AA9;5:?@@=?@A<?@BBCB;;:BAAB@@@B?@@?@<???????B?B@C;;8:@???A@C>BBBA@@>?=:?9938997;.:76/8==>?/@A<A;<;>>=@A7;7:=>>5;6;=AAC?BBBCBBC?B?CCC<???9999@AA@A>@=>=??>A@<==891/::)//66?<@@:@@:99@==?
@ATNG8:03129:00669
GATGTAGTGTCAGTGCGCGTCGTCCAGAAGATCAGGAACTCTAGAAGAATTCAGATTTTTAACACGAGAGTAAACGTAAAAAGAAGGTTTTACAAGACTCACGTTAACAATATTGCAGCAGTACGCACACAATCGAAGCGCAGTAAGGTTGGCTAGTGTAACTAGCAAGAATACCACGAAAGCAAGAAAAGAAGTACGCTATTAACTATTAACGTACCTGTCTCTTCCGAAACGAATGAGTACTATAGACTATCTGAGACTACCATCGTTCGGTCAGAGTCT
+
:45555;;566>>==?>>>>>;;;:=?D@C@?@AA?A8::CBBBB@@?<?<A@<<;;;;'76;:7<=;;899;.8255555$5<7<;=>>065>85554444::4949=8:;88===;CCCCBB@@@AA;;6;@@@=ACBA???>9@9=,0+0>=>@?BB?977BBA>A?;=;;6;;;?A997645///(/63---:8--/9)3-3:88,3.39;7848433<==4855==3:<<7;;;>>>>?75588?A=>887<7;;;:D:;;:8816>=ABABBA;;:
@ATNG8:03140:00673
GATGGTAGGACGAGCGTCTGAGAGGTACTCATTCGTTTCGGAAGAGACAGGTACGTTAATAGTTAATAGCGTACTTCTTTTTCTTGCTTTCGTGGTATTCTTGCTAGTTACACTAGCCATCCTTACTGCGCTTCGATTGTGTGCGTACTGCTGCAATATTGTTAACGTGAGTCTTGTAAAACCTTCTTTTTACGTTTACTCTCGTGTTAAAAATCTGAATTCTTCTAGAGTTCCTGATCTTCTGGTGTCGTCTATCATGTACTACCATCTTTCGGTCAGAGTCT
+
ABAC;?@D@B@==?>@=====CCCAFABCDCB@BCCC>BC@CACBBBCFDBCCDCC@C@DECB?C@CCBBCBCBB@BADDD2BB?ABCD?EDBB?ABB>BD?AACBCC@CCCDDCBB?BBC@C@CDBBBBBC@BBBB?CBBBBAA@BBCCBBBBD?BBA?CC?C=AACBCCCBB?B@@@@7?=A;@AAAA0@BCCD>CCCCDCCAAA@FEKH3BCBBD@D@CC@BBAACBC=?=?AABED?BBC?BBB@;;;;B?@@@@@;;;@@<@A99:/9>;@@AAABABA
@ATNG8:03106:00705
GATGGTAGGCACTGCGCACACATCCCAGAAGATCAGGAACTCTAGAAGAATTCAGATTTTTAACACGAGAGTAAACGTAAAAAGAAGGTTTTACAAGATCACGTTAACAATATTGCAGCAGTACGCACACAATCGAAGCGCAGTAAAGGATGGCTAGTGTAACTAGCAAGAATACCACGAAAGCAAGAAAAAGAAGTACGCTATTAACTATTAAACGTACCTGTCTCTTCCGAAACGAATGAGTACGTGTGACGTACGTGAGCTACCATCGTTCGGTCAGAGTCT
+
44457;:>:?@AAB;<>>>@;=:::,//;4//////)/2777;;<<596163////////$/49;344:=====193/////$//)/)///&/794;==<<<==9=8;;8<:848<>>ADCCCB>>>>>>=9==::68::::A8<<7?;?>>9>AA@@B=B<@>A?37/33/26:6>999>1222499::?.?A.65:898987/7799::.55,2889:8=<;;:99171789288828<<775;<2225B?>?@@@ABBB??<717:655033(..3//388;
@ATNG8:03110:00737
GATGGTAGGCACTGCGCACACATCCCAGAAGATCAGGAACTCTAGAAGAATTCAGATTTTTAACACGAGAGTAAACGTAAAAAAGAAGGTTTTACAAGACTCACGTTAACAATTTTGCAGCAGTACGCACACAATCGAAGCGCAGTAAGGATGGCTAGTGTAACTAGCAAGAATACCACGAAAAGCAAGAAAAAGAAGTACGCTATTAACTATTAAATGTACCTGTCTCTTCCGAAAACGAATGAGTACTGTATCTATGTGTGCGCTACCATCGTTCGGTCAGAGTCT
+
6>>>;;:A:;566==>;96;@B>@@7>BC@CFCBBB?B@CBB;;;>;=>693//-55555'50-//667;;999/77555555#5949.55605<;85669;?:>B9A>AB>ABB8BCBBBCCDCCCDA@ACD?CBAA=??@@AAAB=A?B::89@C@AAAF?CCCCBB?BB>=>>186////(///)/999:*9:4<9<>=<9@A2867:::-56(6:=:97;?==:66)/(////(/:;16:<;9///===CAD>>>@@@A>;::>>;>>?@@<;;5;;;;;D>>>
@ATNG8:03112:00724
GATGGTAGCGCGACGAGCGTAGACCCAGAAGATCAGGAACTCTAGAAGAATTCAGATTTTTAACACGAGAGTAAACGTAAAAAGAAGGTTTTACAAGACTCACGTTAACAATATTGCAGCAGTACGCACACAATCGAAGCGCAGTAAGGATGGCTAGTGTAACTAGCAAGAATACCACGAAAAGCAAGAAAAAGAAGTACGCTATTAACTATTAACGTACCTGTCTCTTCCGAAACGAATGAGTACGATGAGAGAGCTCTCTCTACCATCGTTCGGTCAGAGTCTATCACCGTAGAT
+
BC@B?BCIBBBCCCBBBBBCCB@@@;@BC@DBBBAA>A@CBBCCDC?AB>B>><<78888(8:=?ACBB@@@@@9@DABBBB2BA>C5;<;-:<;9666=><<<@>A>AA?BBB?BBBBBCCCCBBCCCCBB=BCBB<AA@@<;<?7>;??><?BAAABBC?AAABBB@BB=775176////)///)/////(.828225>8;787:8==@@<@<AACCC?BBAAACC?C?CBB;ABB@BBBABCC?>;<<???A@>>=<=>>???<AAA@@9@@;AB@@@@@666;>;:6/-*(((
@ATNG8:03112:00737
GATGGTAGTGTCATATGAGAGTGTGTACTCATTCGTTTCGGAAGAGACAGGTACGTTAATAGTTAATAGCGTACTTCTTTTTCTTGTCTTTCTGTGGTATTCTTGCTAGTTACACTAGCCATCCTTACTGCGCTTCGATTGTGTGCGTACTGCTGCAATATTGTTAACGTGAGTCTTGTAAAACCTTCTTTTTACGTTTACTCTCGTGTTAAAAATCTGAATTCTTCTAGAGTTCCTGATCTTCTGGAGATATCATCAGCGAGCTACCATCGTTCGGTCAGAGTCT
+
8;44.54<;<;;;<<;;;;;;;:;;:44499A=@@@A<AB<;.5599;>@<ABABA@C?AB::6;<@@@==<=>D<:;<<<)8:37=999+87778/733179488567>:?ADDDD;;:;BA?B@CECCCCBB@ACCC@BBDAABBBBBCBBCCCE=@@A>AC@B>AADBBBBBB@BBCGD:C?D@CCCDC5BBCBC>CCCCCCCCCC>BBBB2BAABC>B>BB>BBDCBBA@C=AADCBB?BAB?BBCCCEDDBBBCCCBBBBCC?BBCCC?CC?CB???C@@@
@ATNG8:03120:00697
GATGGTAGCTATACGTATATCTATGTACTCATTCGTTTCGGAAGAGACAGGTACGTTAATAGTTAATAGACGTACTTCTTTTTCTTGCTTCGTGGTATTCTTGCTAGTTACACTAGCCATCCTTACTGCGCTTCGATTGTGTGCGTACTGCTGCAATATTGTTAACGTGAGTCTTGTAAAACCTTCTTTTTACGTTTACTCTCGTGTTAAAAATCTGAATTCTTCTAGAGTTCCTGACTTCTGGACAGAGTGTGCAGATACTACCATCGTTCGGTCAGAGTCT
+
4::9.544555<656>>===>>=55544555<8>><>755053433883304;;<;7=8:::=694:?973;8859386667$22.56937:37,38957759<<ABB<?>>>AC8918<<1;3:;;>???A<@@@A7;;?>>>BB@@=;;///6066::AA:>:>??ABB<;;8=;;;;/;:>;@AAAA/===AA:AAA@@@A@>>:>?>?/?=>>A=A<AA<@@>>==><@=@@@?D:??A<AAA@@@=><==>>????@@@<@;;;;6==7666;;9888
@ATNG8:03120:00708
GATGGTAGTGTCATATGAGAGTGTGTACTCATTCGTTTCGGAAGAGACAGGTACGTTAATAGTTAATAGCGTACTTCTTTTTCTTGTCTTTCGTGGTATTCTTGCTAGTTACACTAGCCATCCTTACTGCGCTTCGATTGTGTGCGTACTGCTGCAATATTGTTAACGTGAGTCTTGTAAAACCTTCTTTTTACGTTTACTCTCGTGTTAAAAATCTGAATTCTTCTAGAGTTCCTGATCTTCTGGACGACGCGCGCTGACACTACCATCGTTCGGTCAGAGTCT
+
??:9.59;?<666>><<<<<965>>;444:=@;@BCC=CC9;4:?=;;@@<ABBBB?B?AAA@<@;>@@@?@@@B580000$0;90//::288;;045;7:<6::::?B@CCCCBB@@?ACC@C?DCBBBBBB?BCCB@CAAADA@@ECBBBAAAC?BDD@DD?B?BBBBBBBCB>B;;;:.;=?5;;;;;*;A@AB=B@@A@@@@AA4;:;;*;A@A@?A@CC@BCBBCCC@C@CCCCBD@CBB@CECCBBBB:;;:CCCCCCCCADDDCCABB@BDCCCCA@@
@ATNG8:03122:00735
GATGGTAGGTGCACATGAGTGTATCCAGAAGTCAGGAACTCTAGAAGAATTCAGATTTTTTAACACGAGAGTAAACGTAAAAAGAAGGTTTTACAAGACTCACGTTAACAATATTGCAGCAGTACGCACACAATCGAAGCGCAGTAAGGATGGCTAGTGTAACTAGCAAGAAATACCACGAAAGCAGAAAAAAGAAGTACGCTATTAACTATTAACGTACCTGTCTCTTCCGAAACGAATGAGTACCTCTCAGACGCTCGTCCTACCATCGTTCGGTCAGAGTCT
+
77//)//4.5999;;;;@@=:;9AC?BBA58533=8=8=>:>>@>=?;8=8;<@;;;;;;$:;@966;=<;554)4:=9999(9B2;.;:;-:@@<<@@@>???=6:4:>;>??<??AABCCCCHCCBB@A@>@@AA?CBBBBCAB>B?C;;7:AA@ABBC?BBB><<:99:+9<<9@==99.5//.35355&39,3/./55;;98<555::4=9<>CBB?BABCC@@:<6333(3::5333733/(/6//..9899996550...263323-38288988----
@ATNG8:03125:00700
GATGGTAGGCGTGTGAGAGTCTGCCCAGAAGATCAGGAACTCTAGAAGAATTCAGATTTTTAACACGAGAGTAAACGTAAAAGAAGGTTTACAAGACTCACGTTAACAATATTGCAGCAGTACGCACACAATCGAAGCGCAGTAAGGATGGCTAGTGTAACTAGCAAGAATACCACGAAAGCAAGAAAAGAAGTACGACTATTAACTATTAACGTACCTGTCTCTTCCGAAACGAATGAGTACTATGTAGAGCTCTATACTAATCGTTCGGTCAGAGTCT
+
AB@<8<<>9=<<=><?@CB:9:@;;4;CC<BBBBA@>@@CCCBABB?CB>?;??==>>?>.@>ABCBBBBB?;;3;@:;;;/:>9<178)799455228888=6?=AD<???588AAABA;;;@AA@A><6<?:96:@AA>=<@<A<A?>:>A@>>BAA:?=AAAC=886:@@<@AAAA9>:96////(//)/=;>788;;:1818;;;=B;@?A??<@<;<@AB=B<@@@:??@=@@@C>>>>???@A??>>>A@@@?@@B<?:::<@A<@@>==>CAA
@ATNG8:03125:00732
GATGGTAGTGATACAGATCAGACACCAGAAGATCAAACTCTAGAAGAATTCAGATTTTTAACACGAAGAGTAAACGTAAAAAGAAGGTTTTACAAGACTCACGTTAACAATATTGCAGCAGTACGCACACAATCGAAGCGCAGTAAGGATGGCTAGTGTAACTAGCAAGAATACCACGAAAGCAAGAAAAAGAAGTACGACTATTAACTATTAACGTAACCTGTCTCTTCCGAAACGAATGAGTAACGTGTGCGACGTGTCTCCTACCATCGTTCGGTCAGAGTCT
+
;B=A:B>AABBAA;<<=669@BA;;25@>5:?>998.3;99:<=7:959:/0/66666'6076622,28889<098/////(//)//333)333.52228888=:?<?C;=>>:==???@A???>>;;;@?=A@@@<@A??=>==8=9==?;?888??AA<A>?>>>=??<>>>====<=1<89156566(794;;;;>BBCAA;@<@A@@<@==///+/7:;;7;;>5;49DD68;@<99999949:7785>>@;=>===>>;===<;;;AA=>?:=888;;>@@
@ATNG8:03136:00733
GATGGTAGCTCTGCTCTGACTCTCGTACTCATTCGTTTCGGAAGAGACAGGTACGTTAATAGTTAATAGCGTACTTCTTTTTCTTGCTTTCGTGGTATTCTTGCTAGTTACACTAGCCATCCTTACTGCGCTTCGATTGTGTGCGTACTGCTGCAATATTGTTAACGTGAGTCTTGTAAAACCTTCTTTTTACGTTTACTCTCGTGTTAAAAATCTGAATTCTTCTAGAGTTCCTGATCTTCTGGGCTGCGCTGATATGCGCTACCATCGTTCGGTCAGAGTCT
+
@;9:.59;>;66C@BCAAA@BBB@@@CCAABB9:;AD=AB?BABBCCIFDACCCDC@B?BCBB?BABBCEDCBBD;;;BBB2AA@BBCC>B=<:4:9>=AB;;;CCBB>BBBBCBBC@BBB?C?CDBB@AAE?BBAA=@?@?A@@@BA@@B???B?A@@>@C?C@BBC@BAB;;5:AAAB3A4;5;?BBC5CGGHD>BACCAA@BAA=AAAA0A;:9B@C@CD@CCBCCBB?B@DBCCCC???BMICBAADDBCCCCCBBBBBBC@CCC@@=AA?ACDDCCCBC
@ATNG8:03138:00701
GATGGTAGCGCGACGAGCGTAGACCCAGAAGATCAGGAACTCTAGAAGAATTCAGATTTTAACACGAGAGTAAACGTAAAAAGAAGGTTTACAAGACTCACGTTAACAATTTTGCAGCAGTACGCACACAATCGAAGCGCAGTAAGGATGGCTAGTGTAACTAGCAAGAATACCACGAAAGCAAGAAAAAGAAGTACGCTATTAACTATTAACGTACCTGTCTCTTCCGAAACGAATGAGTACACACTCTCATATGACACTACCATCGTTCGGTCAGAGTCT
+
8:54.54455=<<<>===;;;=:::/55<7;;;:9969)//9778>7==8>844488>=1>37777:555>>=75555555$5<49255)5994945444:43-3288-333&5;;>CCA<@CC=A@BDD@FB8878?>>>>;>3;4;9817=7339:?=BBBB<@<@B=<=<5>:;;A6;9;499::;+;D<?@??;88A=0616;<<*/+/6;;;=BBBCC@@:<2;=>8=?A?BAAAC@;;;@@>?>::::9>>AA@@BC>@AA??9<<8999=>>?<<
@ATNG8:03139:00691
GATGGTAGCATCATGCATATCTCACCAGAAGATCAGGAACTCTAGAAGAATTCAGATTTTTAACACGAGAGTAAACGTAAAAAGAAGGTTTTACAAGACTCACGTTAACAATATTGCAGCAGTACGCACACAATCGAAGCGCAGTAAGGATGGCTAGTGTAACTAGCAAGAATACCACGAAAGCAAGAAAAAGAAGTACGCTATTAACTATTAACGTACCTGTCTCTTCCGAAACGAATGAGTACGATGAGATCTCGTGTGCTACCATCGTTCGGTCAGAGTCT
+
>?::7<<@@@>;;;;;<:::<::;=8<<B<>?B:;89B>AB=884=6;:7A>99522222$2389999>A8775,5794444$5:5:.555&5::5<<<<==::?8?<9:48@C?BBAABCCCICCCBCBBB@BAAA?A???@@>>8@>A:;8;CBBBAAA000@@@A?BB>AAB?B:>=>0///*/>>@@,;=4=///9;?@@;@=CBAA<A<==BDC@BBBAAAB?C?BBG>CAA????AABBBCCD???@===@888;:;@A<@@A@@<@F<>>;;;?@;;
@ATNG8:03144:00725
GATGGTAGTGCGTGAGAGAGAGACCCAGAAGATCAGGAACTCTAGAAGAATTCAGATTTTTAACACGAGAGTAAACGTAAAAAGAAGGTTTTACAAGACTCACGTTAACAATATTGCAGCAGTACGCACACAATCGAAGCGCAGTAAGGATGGCTAGTGTAACTAGCAAGAATACCACGAAAGCAAGAAAAAAGAAGTACGCTATTAACTATTAACGTACCTGTCTCTTCCGAAACGAATGAGTACGAGAGAGCACACGTGTCTACCATCGTTCGGTCAGAGTCT
+
?;@@;@?;;:=>>>@>>=@<<<<<=5;<;9<<>>=9285383333718849=799BA;>;1:,26>999:>:>=02245555$55.5.555&55:49;;<>@?>C?C@BC@;::?BA??@ABC<;;CCCCBD?BBCC?BA??A@@@4;5;;;5:A989??@=AADBBB@BC>AAB><<??>377:6778888%8::;858<988/5757688)/)/:=<<=C998@BB<B?AAA<@CC<:::BECCCB@@>888=@?AA?>;:;8807>?AB:;;;AAAAAA===
@ATNG8:03110:00764
GATGGTAGGCGAGAGTGAGACGCAGTACTCATTCGTTTCGGAATGAGACAGGTACGTTAATAGTTAATAGCGTACTTCTTTTTCTTGCTTTCGTGGTATTCTTGCTAGTTACACTAGCCATCCTTACTGCGCTTCGATTGTGTGCGTACTGCTGCAATATTGTTAACGTGAGTCTTGTAAAACCTTCTTTTTACGTTTACTCTCGTGTTAAAAATCTGAATTCTTCTAGAGTTCCTGATCTTCTGGTGTCTGATCTGTATCACTACCATCGTTCGGTCAGAGTCT
+
45==;>?@:==56655;;;9:::::88:454:58;<<2992;-33338:::6>;:;;4<4;8:=7<>BB>88=88=777555$59389:=09@8827:;6<<6<==>>>=BBB;;;;;5;?A5;7;>>>?===<@@AA<>>>AB=>>>>A???>>>7;::=AA<?;?@@???AAB=A????6?=C8=9999+9:<>>-//:::==@@@<ABBB/@;;;A=@<>>=C@??AAA=C:>>@===<ABB=@@@@@???>>>>>A@@@@>>;>BAAA<AA9<==ACAA;:
@ATNG8:03116:00764
GATGGTAGCGAGCGAGTGTGTATACCAGAAGATCAGGAACTCTAGAAGAATTCAGATTTTTAACACGAGAGTAAACGTAAAAAGAAGGTTTTACAAGACTCACGTTAACAATATTGCAGCAGTACGCACACAATCGAAGCGCTGTAAGGATGGCTAGTGTAACTAGCAAGAATACCACGAAAGCAAGAAAAAGAAGTACGCTATTAACTATTAACGTACCTGTCTCTTCCGAAACGAATGAGTACAAAGAGTACGATATGTCTACCATCGTTCGGTCAGAGTCT
+
:9/0,/9;==;;:555<;;9::;5505==5:;;///)/)//888:<486065////////$55<C@CCCDCCBB=A@;;:::*:B?D?BBB9ACC:;@<;>BBCD?C?CC?BBB?CCBBCBBBCCCDCCBCC?C@@@?CBCBBB987:@C@@?ACBBCBAB?BBB@?A?BB>BBB?BBAA?998818?DHD/BB<A;;<>>>@@<A<@??A<A<AABCC@CBBA@BC>A>ADC>BBB>BAABBBBBC:AACCAAACCBBB@????:===?A<::8;=CCBBBAA
@ATNG8:03116:00782
GATGGTAGTGTCATATGAGGTGTGTACTCATTCGTTTCGGAAGAGACAGGTACGTTAATAGTTAATAGCGTACTCCTTTTTCTTGCTTTCGTGGTATTCTTGCTAGTTCACTAGCCATCCTTACTGCGCTTCGATTGTGTGCGTACTGCTGCAATATTGTTAACGTGAGTCTTGTAAAACCTTCTTTTTACGTTTACTCTCGTGTTAAAAATCTGAATTCTTCTAGAGTTCCTGATCTTCTGGAGATATCATCAGCGAGCTACCATCGTTCGGTCAGAGTCT
+
=449.55:>@;66;9;;4;20////899:<?>B>>>6BC?B@BBCBCDFACBCA@?A@CCCC@D@BAABBCEEBC>AAAA0??:?:::/;A@A=BBC?CC@AACCCCBCCBCBAA=A@@?B?CC@@@BBA=AA@@<ABBAA@@@AAAAABDAB>ACCABB?B<>>BBBCCCC?BBBBB9B>C;<;;;;*;BBBG>BCCCCBB@AA5;;;;*<@@@A>B?BCAFCCDBBB?B?BBBBBB?A?B>BBBACCBBBBABBBAAABBFABAA@B?CD?CCAAAC>>>
@ATNG8:03117:00785
GATGGTAGCTCGCTGATGATATCTCCAGAAGATCAGGAACTCTAGAAGAATTCAGATTTTTAACACGAGAGTAAACGTAATAAGAAGGTTTTACAAGACTCACGTTAACAATATTGCAGCAGTACGCACACAATCGAAGCGCAGTAAGGATGGCTAGTGTAACTAGCAAGAATACCACGAAAGCAAGAAAAAGAAGTACGCTATTAACTATTAACGTACCTGTCTCTTCCGAAACGAATGAGTACACATCGTCGTGTCGTGCTACCATCGTTCGGTCAGAGTCT
+
BBBC@CCCDD@=?C>CBCDCCCCBB@CCC?AAA@@?=A?BCBBBBC@BB?B@BBBAACCC2C=>>ACBA@@>>>9>@CC?BB?BGAF@BBB9CFD?CBABBBBDD>B?BC>BCC?BBCCCBBBDCCCCBBBB>BBBB>BA@@BCBB>B?BAA>ABBBBBBC@BBB@AB@BA::::499;;91768188898(/;5;///::=>@<@<@@@@=C;??BDD@CBB@@AE@B>BBB<BAA?A@BBBBBBBBBBB@BD@@?CD?999BB?BABBC?CC?BBBCBBABA
@ATNG8:03120:00750
GATGGTAGGTGCACATGAGTGTATCCAGAAGATCAGGAACTCTAGAAGAATTCAGATTTTTAACACGAGAGTAAACGTAAAAAGAAGGTTTTACAAGACTCACGTTAACAATATTGCAGCAGTACGCACACAATCGAAGCGCAGTAAGGATGGCTAGTGTAACTAGCAAGAATACCACGAAAGCAAGAAAAAGAAGTACGCTATTAACTATTAACGTACCTGTCTCTTCCGAAACGAATGAGTACCTCTCAGACGCTCGTCCTACCATCGTTCGGTCAGAGTCT
+
AB@B?BBB@CCCCCCCCCDBCCCCC?BBB@BBCCBB?B?BBBBBDD@CC>@?@CCCCCCC1C@CCCCBBBBBBC=C?;;<<<*;?:?=@@A9ADB?@AABBBBCB<><>C?BBB?CB>>BBDFCCCCDBAAC?CBBB@B>>=BBBB?B?BBC@BBCCBBBB@BBB>>>?AC=>>>;:9<<:.///)/7777)3709///:9=AA=C<B>>?=B;>>BDD@CCBBBAD9:99CE>CCC?CBBBC>><@CBAABAA===??>=:>>>8<::;A>AA@ABBBBBCAA
@ATNG8:03121:00756
GATGGTAGGAGACAGCGTCGCACACGTACTCATTCGTTTCGGAATGAGACAGGTACGTTAATAGTTAATAGACGTACTTCTTTTTCTTGCTTTTCGTGGTATTCTTGCTAGTTACACTAGCCATCCTTACTGCGCTTCGATTGTGCGCGTACTGCTGCAATATTGTTAACGTGAGTCTTGTAAAACCTTCTTTTTACGTTTACTCTCGTGTTAAAAATCTGAATTCTTCTAGAGTTCCTTGATCTTCTGGGCAGACTCTCACACGCCTACCATCGTTGGTCAGATCTCCTC
+
B?9;.54937@<7///7779;;:==<;;;><::633//(-537(----557959=88<6;(/...(-(-9...33337.35787(55399:::.999>599=7;;<A:;;;:5:?==<?;;7:BD;@<;;;==<<?<??BB<;<:>>A?A=>>>>>9994///7==9=9>>>AA@@@@<@AAAA6B<?588>>>.>>AAA5<<;:8:A;<<36555)6666=6;7>>;>BBA66638(/+/>9<<7---9493337=::>AADDA=699969888>5;4;;3222222,22
@ATNG8:03128:00775
GATGGTAGGCACTGCGCACACATCCCAGAAGATCAGGAACTCTAGAAGAATTCAGATTTTTAACACGAGAGTAAACGTAAAAAGAAGGTTTTACAAGACTCACGTTAACAATATTGCAGCAGTACGCACACAATCGAAGCGCAGTAAGGATGGCTAGTGTAACTAGCAAGAATACCACGAAAGCAAGAAAAAGAAGTACGCTATTAACTATTAACGTACCTGTCTCTTCCGAAACGAATGAGTACTATAGACTATCTGAGACTACATCGTTCGGTCAGAGTCT
+
>A@C:==E@BBBBGCDCB=BGCCBC=CCC?CBB9;9196?<<555>:==>B==<;77999(9<@@@BB@C??>@8<<99999$9@;<256605<;9696;=><<<6:9>@<?BB=AA@@BCGCJCCBDCCBB?BBAA>BA@@AAAA=A?B::8:BAABCAC?CDEBAA>AB=>??;?>@>@68:8<>ADDG/==5:///==A=>:>7;;AA=A<>>AAB@EDABAAC<?;>@A;???@BECCCAAAAAAA?@@@@BBBBBABABBBCACC>AA?CBBBAA?99
@ATNG8:03138:00765
GATGGTAGGTGCACATGAGTGTATCCAGAAGATCAGGAACTCTAGAAGAATTCTGATTTTTAACACGAGAGTAAACGTAAAAAGAAGGTTCTACAAGACTCACGTTAACAATATTGCAGCAGTACGCACACAATCGAAGCGCAGTAAGGATGGCTAGTGTAACTAGCAAGAATACCACGAAAAGCAGAAAAAGAAGTACGCTATTAACTATTAACGTACCTGTCTCTTCCGAAACGAATGAGTACCTCTCAGACGCTCGTCCTACCATCGTTCGGTCAGAGTCT
+
?>BB9A<@7?;;;;=>?@=C=A@?@<?BB>BBBCBB@B@CCBBCCC@DC@B>BDC99999*:>BECCCDDBBBB<@B;:::;);B@?;?<?@@CC7798>@C@@A@D?CA@BBB?BCCCC@@=>@@AAAACA6;;AA:???A>>8:59;@>?:?AAA::8>:><=>@@;AA067>4::7878)8888@FEE/?@9=79;7<>@@<?<??AB:>:>@CCC@CCBBBCC?B?BDD=CBB>BBBBBBB@===BBB@@A@???AA<@@@=@>>>C@BB@CCBCBCBBA
@ATNG8:03142:00748
GATGGTAGCACGTGTGCTCTCTCGTACTCATTCGTTTCGGAAGAGACAGGTACGTTAATAGTTAATAGCGTACTTCTTTTTCTTGCTTTTCGTGGTATTCTTGCTAGTTACACTAGCCATCCTTACTGCGCTTCGATTGTGTGCGTACTGCTGCAATATTGTTAACGTGAGTCTTGTAAAACCTTCTTTTTACGTTTACTCTCGTTTTAAAAAATCTGAATTCTTCTGAGTTCCTGATCTTCATGGGATGTGTGCGCAGTTGCCTACCATCGTCGGTCAGAGTCTT
+
<>9@7;>DDCCCCBB@@;=666<<>CBC;;;?BABC<BA8;8<BBBBCC?A@AAA=?=@DDB@B?BBCDBBAAB@DCCCC197188888&5<@>?BBB?BB<??A=@@:;;8?@@BB=898=B=@>>>>>=@=DBCC<A?@>>>>>>?@@@:;;B=>==<??=@=>>=AAFA>>7;;@KK6A;>788888(8=<;;0666///////)87777%6;:<8564--,---9@@9A:=>A???=;;;=>6=-,,,223777350596=<=3889///8489>AAA=>>:
@ATNG8:03143:00758
GATGGTAGAGTACAGTGTAGTAGACCAGAAGATCAGGAACTCTAGAAGAATTCAGATTTTTAACACGAGAGTAAACGTAAAAAGAAGGTTTTACAAGACTCACGTTAACAATATTGCAGCAGTACGCACACAATCGAAGCGCAGTAAGGATGGCTAGTGTAACTAGCAAGAATACCACGAAAGCAAGAAAAAGAAGTACGCTATTAACTATTAACGTACCTGTCTCTTCCGAAACGAATGAGTACTATAGACTATCTGAGACTACCATCGTTCGGTCAGAGTCT
+
@A>@5;<<::>A<///9977==59:69@@>BA@993-71388333968;2;878399??A1<4<755788;::935555555$5@8B6AAA7@AB?BBCCCDCCD?C?CE@??@@BAAABBCCBBCCDDDCB>CABB?AABA@@>>9@?B??=?BAABBBB?BCFABA?BD?:88188888*8::488888(/<6:///:;>;;6;;??BB:=:=BC@?=?AAAAFD=@>A@@9@??:???AAA?AA>>>A=>>BCBBACDCBBB?BBBBB?BB?CCBB?>>BB
@ATNG8:03145:00744
GATGGTAGTGTCATATGAGAGTGTGTACTCATTCGTTTCGGAAGAGACAGGTACGTTTAATAGTTAATAGCGTACTTCTTTTTCTTGCTTTCGTGGTATTCTTGCTAGTTACACTAGCCATCTTTACTGCGCTTCGATTGTGTGCGTACTGCTGCAATATTGTTAACGTGAGTCTTGTAAAACCTTCTTTTTACGTTTACTCTCGTGTTAAAAATCTGAATTCTTCTAGAGTTCCTGATCTTCTGGGTGTATCAGCGAGTATCTAATCGTTCGGTCAGAGTCT
+
:;>>=BBB;;6<<<<==BBBBBCBBCCBBBCF@;;;E>CC?A=A>BB===9;;;494(45:::;4:5:::<;?BBB>@@@??,8944=?A::8;C?BBJAID@BBCCCC?BBBCBBBB>B?@@D<BCC;:;CB?BBBB@CGCCCA;;;@A@AAA@A=AA@;>@;@9??AA@AB@A?ACCDG;;:;>BBBCB0BBAAC;A@BBBBBCAA5;;;;*;@@<;9;@CD@CBBAABB6;9;CCEED@CBBB>BCBCA@@BAAABCCCC;;5;;;;<AA<@BBAA@???
@ATNG8:03147:00749
GATGGTAGCATCATGCATATCTCACCAGAAGATCAGGAACTCTAGAAGAATTCAGATTTTTAACACGAGAGTAAACGTAAAAAGAAGGTTTTACAAGACTCACGTTAACAATATTGCAGCAGTACGCACACAATCGAAGCGCAGTAAGGATGGCTAGTGTAACTAGCAAGAATACCACGAAAGCAAGAAAAAGAAGTACGCTATTAACTATTAACGTACCTGTCTCTTCCGAAACGAATGAGTACGATGAGAGAGCTCTTCTCTACCATCGTTCGGTCAGAGTCT
+
56>?:==CCCCCC=::DBBBBBBCB?BA?<?A@??A>A>BCB?@>=78>:????;AA?A?.?9=>ADBBCA;;5-7=;;:::$995:4555&5<<9;<<==ACBB>A?AG@ECC>AABBCDDBCBCCFB@@AACBBA@BBBAA@>>9@?A@A?ACBBBCBC?CCAAAC?CF@A>>;>=<<:/88818<>>>/8:5:///;:@ED=D<????<?<??BCC@BBBBAAA<?<?AB=BBB?B@@@AAAACCBCA;;<>>?@@<@AA;;;<@AA==:=A:==@@@AA==
@ATNG8:03147:00753
GATGTAGGAGACACGTCGCACACGTACCATTCGTTTCGGAAGAGACAGGTACGTTAATAGTTAATAGCGTACTTCTTTTTCTTGCTTTTCGTGGTATTCTTGCTAGTTACACTAGCCATCCTTACTGCGCTTCGATTGTGTGCGTACTGCTGCAATATTGTTAACGTGAGTCTTGTAAAACCTTCTTTTTACGTTTACTCTCGTGTTAAAAATCTTAATTCTTCTAGAGTTCCTGACTTCTGGGCAGACTCTCACACGCCTACCATCGTTCGGTCAGAGTCT
+
556==@@??;=<>666??>;666><<<85:4;?@>499<A<@@ACBCB@CCAAA?A?ACCDACABBCABBBDD?DDDDD2@=9=8999&79>=5>:=6;?;??@CBC9:9BBBBBB>>>?=?=?>>=888=5;;>>=?@?AA;:;>?>AA898>197:;AA=B:>>;:;=>=>8<;<<=1=:>=AADAD/@@??>9>>>>=<<9;:4;??@/>>?5;5;;::7=///<995959A>??;:::?8?@>>>AAAAA?@@@A:>>@=A@?>?;AA<@?=>=??;;
@ATNG8:03149:00771
GATGGTAGTATCTGCACACTCTGTCCAGAAATCAGGAACTCTAGAAGAATTCAGATTTTTAACACGAGAGTAAACGTAAAAAGAAGGTTTTACAAGACTCACGTTAACAATATTGCAGCAGTACGCACACAATCGAAGCGCAGTAAGGATGGCTAGTGTAACTAGCAAGAATACCACGAAAGCAAGAAAAAGAGTACGCTATTAACTATTAACGTACCTGTCTCTTCCGAAACGAATGAGTCACACTCTCATATGACACTACATCGTTCGGTCAGAGTCT
+
@AA@?ACCBBAC;66<<@::66=<:5>;99/9>>?:B<?:BGBAB=9929;>>998>>?.827AA77/<777949//////$/;2757;;.;8505528>=<<=<@;??=>>>:>=>??>==@AAAA==>A;A@@@:=;<<@@::6:<A<=:=??A====:==>=8818;5;==9=@ABB:>=;7/////(///;===@///5;9=???<@<@?;;;=AA@@>>><?;@AB;===<===@A@@===AAAB@@@@@=====>@AAAAA:7718>>>?A@>>
@ATNG8:03151:00763
GATGGTAGCGAGCGAGTGTGTATACCAGAAGATCAGGAACTCTAGAAGAATTCAGATTTTTTAACACGAGAGTAAACGTAAAAAGAAGGTTTTACAAGACTCACGTTAACAATATTGCAGCAGTACGCACACAATCGAAGCGCAGTAAGGATGGCTAGTGTAACTAGCAAGAATACCACGAAAGCAGAAAAGAAGTACGCTATTAACTATTAACGTACCTGTCTCTTCCGAAACGAATGAGTACTGCGTCTCACTCTCGCCTACCATCGTTCGGTCAGAGTCT
+
44995555:<@@<<==<>=A==///37//)444833-44:;9:::@=??6@099@9:::;;#5.5556>=<<<==)4455555$5;4;7;@@2=A<?CCCCCA@@B6:5:@>@AA;8977:;AABBBB@@AA@;@CAA=AAA@?@?B?C@CBB@BBBAADDD=000000;>?9:=>18..::-.------&-829222555693:2;?>>=B<>>CCC@AB@CAAA6;5;@@8=::19?=?AB>>=??@B@@@ABBABBD@AA@@DD??@?:;6;::@AAA@>
@ATNG8:03153:00779
GATGGTAGGTGCACATGAGTGTATCCAGAAGATCAGGAACTCTAGAAGAATTCAGATTTTTAACACGAGAGTAAACGTAAAAGGAAGGTTTTACAAGACTCACGTTAACAATATTGCAGCAGTACGCACACAATCGAAGCGCAGTAAGGATGGCTAGTGTAACTAGCAAGAATACCACGAAAGCAAGAAAAAAGAAGTACGCTATTAACTATTAACGTACCTGTCTCTTCCGAAACGAATGAGTACAGAGAGTACTATATGTCTACCATCGTTCGGTCAGAGTCT
+
999>6?<B?;66;;;>?>@==<<54.38829=?@BB@C?CBCCCCD@CC@C@AB@;::::*;>BBDDCDBA@@B<A?AAAA8A>B?C@BBB:CCE@B???AAA::79<@@>BBC?BCDBFCCCCCBBBBBDD?DDBB<?>A@798B?B?B@@>?ABBBCBC?AAABBA=AA;>>>?>@>>=4=;:4:<<<<='9959///77<9858:=>@?;D=@@CBB@CDCBBBB@C>A@C>CCC>??BBAABBBBCAAABBBBBBB>>>>AA<A>>>?<@D<@ADA>?999
@ATNG8:03115:00813
GATGGTAGTGTCATATGAGAGTGTGTACTCATTCGTTTCGGAAGAGACAGGTACGTTAATAGTTAATAGCGTACTTCTTTTTCTTGTCTTTCGTGGTATTCTTGCTAGTTACACTAGCCATCCTTACTGCGCTTCGATTGTGTGCGTACTGCTGCAATATTGTTAACGTGAGTCTTGTAAAACCTTCTTTTTACGTTTACTCTCGTGTTAAAAATCTGAATTCTTCTAGAGTTCCTGATCTTCTGGGATGTGTGCGCAGTGCCTACCATCGTTCGGTCAGAGTCT
+
@@=@9===B=666=@>=;;??;;>>>::???@=ACCD=CC9616;;:<@@<@<=AA@F?BB??;@>@@@:555;@833333$3<8777@>6<89949:<8<=7==88=BBDDEDCD;;8;BB>B@BCCCBCBC@CCBC>BBBBBBCBBCBBBCCCC@DAA?AD@D?AAABBBBBA>B;;;;.;<?=?@@A@,@B@@A;@BBBCCKGEE8;<;<*;BBCD@CACC@CCCBCCB?B@DACCCC?BACC<B:;:BBBBBBCCCBB@BBBACCCCC?BB@CCCCBBBBB
@ATNG8:03117:00832
GATGGTATCACGACACGACGATGTGTACTCATTCGTTTCGGAAGAGACAGGTACGTTAATAGTTAATAGCGTACTTCTTTTTCTTGCTTTCGTTGGTATTCTGCTAGTTACACTAGCCATCCTTACTGCGCTTCGATTGTGTGCGTACTGCTGCAATATTGCTAACGTGAGTCTTGTAAAACCTTCTTTTTACGTTTACTCTCGTGTTAAAAATCTGAATTCTTCTAGAGTTCCTGATCTTCTGGGATACACATGATACTCTACCATCGTTCGGTCAGAGTCT
+
BCBC:>=BBCBBBC@@>A?>?>555C?;;<BB?BA@@:??;?>97388:?=?:@AC::6:AAA=A<??@BD?>8;65====*;<4=8//'///(/27--(//....77288:?AA>><>??;?<>>>@>?>D=AAAA:>?>>>@>>>@>>>:::=:=>?;??AA<CCCCCCCBB;@;;;;.;=A;<<;<;*;BBEF>CCCIGCLBBCACBCC3DB@@@@B@BC>A@CBAAA@C@BAAA9:4:9CC=CCCDBBBBBCCCBBBBCC@CBBBC@BB?BBCCCCC@@
@ATNG8:03121:00823
GATGGTAGTCTCAGATAGTCTATAGTACTCATTCGTTTCGGAAGAGACAGGTACGTTAATGTTAATAGCGTACTTCTTTTTCTTGCTTTCGTGGTATTCTTGCTAGTTACACTAGCCATCCTTACTGCGCTTCGATTGTGTGCGTACTGCTGCAATATTGTTAACGTGAGTCTTGTAAACCTTCTTTTACGTTTACTCTCGTGTTAAAAATCTGAATTCTTCTAGAGTTCCTGATCTTCTGGCTCTCGTAGACAGATACTACCATCGTTCGGTCAGAGTCT
+
CBB=:666==<;<>555944448:555<>;::7456<2;;.5.5;<<<==8<::4717-3::.4.44:455:9;633333$37177;:13355.55:6<<8==;;?@:>B@>>944.4::5=:>?>=@B994:>?A;@@@;;;@@@A@@?@?:958BB<AA9;2;7995559945555)55;45555&5999;)56>9;;<544.4444$44455.4.4;6:;<<5557;7;<:::=9::97<<///7779:<<<;;:>>;:6:<<=?8==7==?>==::8
@ATNG8:03135:00838
GATGGTAGCAGACGTGACAGAGCGCCAGAAGATCAGGAACTCTAGAAGAATTCAGATTTTTAACACGAGAGTAAACGTAAAAAGAAGGTTTTACAAGACTCACGTTAACAATATTGCAGCAGTACGCACACAATCGAAGCGCAGTAAGGATGGCTAGTGTAACTAGCAAGAATACCACGAAAGCAAGAAAAAGAAGTACGCTATTAACTATTAACGTACCTGTCTCTTCCGAAACGAATGAGTACGTGTGCGACGTGTCTCCTACCATCGTTCGGTCAGAGTCT
+
@AAB?CBCCCCCDCBBA@@BBDBBB?AAA?@A@??><@=?BA374A58<6@>78755=>>.A<=<;@@@>=?@>6::;;999':>=A4999&5;;8;666>><>B>B?BB@CAA>AA>>ACCCCBBBCCBBB?BCBB>@@@?@@>><@@DAA>ABBBBBBC?CCCAAA?AA9??;5;===A7:8708::::+796;///<=?BB=D=@@@A:=:=>BBC@BBBCBCC=><>BD>BBB?AAACCCC====;;;AABB@A@BB<@??;??B?A?AB?EAAAAAAAA
@ATNG8:03136:00815
GATGGTAGGACGAGCGTCTGAGAGGTACTCATTCGTTTCGGAAGAGACAGGTACGTTAATAGTTAATAGCGTACTTCTTTTTCTTGCTTTCGTGGTATTCTTGCTAGTTACACTAGCCATCCTTACTGCGCTTCGATTGTGTGCGTACTGCTGCAATATTGTTAACGTGAGTCTTGTAAAACCTTCTTTTTACGTTTACTCTCGTGTTAAAAATCTGAATTCTTCTAGAGTTCCTGATCTTCTGGGTGCGCTACAGTCTCTCTACCATCGTTCGGTCAGAGTCT
+
BBBC@CBD@CA:66=<<<;?;@BB=BBCCCCC@BCCD?DC@C?CCBCCCB?BBBBB>B>BBAA@FADBBBBECBB@BCCCC3CD@CCDE=A@AA?ABB?CC@;;:AAC?@ACC;;;B>BBA?A@BB@A;;;?;??@@5;;AA;;9?AAAAAABCC@BBB?BB?C?BBCBBBCCD>;;;;;.;4;5;;;;;*;AAAB7;;CAAADB@?4:::9':>?AB@C?BC@BBACC@?=@=?@@BBBACCHI?BAABBCBBBBBBBBBBCDC@CCCBB@BB?BBBAAB;;;
@ATNG8:03138:00838
GATGGTAGTGCGTGAGAGAGAGACCCAGAAGATCAGGAACTCTAGAAGAATTCAGATTTTTAACACGAGAGTAAACGTAAAAAGAAGGTTTTACAAGACTCACGTTAACAATATTGCAGCAGTACGCACACAATCGAAGCGCAGTAAGAATGGCTAGTGTAACTAGCAAGAATACCACGAAAGCAAGAAAAAGAAGTACGCTATTAACTATTAACGTACCTGTCTCTTCCGAAACGAATGAGTACTATAGACTATCTGAGACTATCGTTCGGTCAGAGTCT
+
BB;;69=@DCCCBACGHDC@@@:;<):AA<ABB@?>4:8BA?BBB=7BD?B?BDDBCCDD1@:;<7888?;<9;388A@@AA2AB?CACCC9BB@=9;5@>@><A<@>AB?BBB?BBBACCCCCCDCDDCCA?ACAA>AA@@@@995;C@AA?ADB@@?CC?BAAAAA@DB?BBB;:;==>47778::;;;.9A:?788=>=@?=B=>;;::>8;;@BB?BBAAA??;><@@@<@BB@@@?BBBAB?A;;;;===@?@ABABCDAAABACC?CBBBCCAA@
@ATNG8:03142:00813
GATGGTAGGCGACATACATACGCGCCAGAAGATCAGGAACTCTAGAAGAATTCAGATTTTTAACACGAGGGTAAACGTAAAAAGAAGGTTTTACAAGACTCACGTTAACAATATTGCAGCAGTACGCACACAATCGAAGCGCAGTAAGGATGGCTAGTGTAACTAGCAAGAATACCACGAAAGCAAGAAAAAGAAGTACGCTATTAACTATTAACGTACCTGTCTCTTCCGAAACGAATGAGTACCTCTCAGACGCTCGTCCTACCATCGTTCGGTCAGAGTCT
+
CBBB?B@B?BBBBC<<;==B;;;FG?CCFA;;;BBB>A?BAA@AAB?BB?B?BBCBBEED3C@CCBBBBC=BDA;BC;;;;;*;C>C5:::49>:7;@;A<<B@A>A@BE@CCD<?>BBCCCCCBBCCCBAB?BBAA>A>><>>>><??CBC?ABBBBABA?BBBAAA?@=:878088=>=4888988888(6=7>688;<;AB<B:??AA;?;>ACCC?CCBBAAA=@=ABB=BAA=@A==???====DDA@@@>=;;;?<A??;?@@@D@BB?AAAB???BA
@ATNG8:03106:00847
GATGGTAGTGTCATATGAGAGTGTGTACTCATTCGTTTCGGAAGAGACAGGTACGTTAATAGTTAATAGCGTACTTCTTTTTCTTGTCTTTCGTGGTATTCTTGCTAGTTACACTAGCCATCCTTACTGCGCTTCGATTGTGTGCGTACTGCTGCAATATTGTTAACGTGAGTCTTGTAAAACCTTCTTTTTACGTTTACTCTCGTGTTAAAAATCTGAATTCTTCTAGAGTTCCTGATCTTCTGGTCTACTACACTGTACTCTACCATCGTTCGGTCAGAGTCT
+
@@9>056<=>CD>====ACCA@@CC@>;?BAC@@@BC=BB6:19<<>=BB@CBB@A>A?CCBA>A?BBBBBCBAA=99999)9:38<<><6<788-33:6996:;;8=A@CCCCCB@A=@BB>A?BCCCABAD@CCDC@CAAABBBABCBBBAAAC@CCC@BB?A<@?@@@@@AA;?;;;;.;<?5;;;;;*<AABC=C@@ACCCCCCICCCC5AAABCAC@CCGCCCCBA@?@@BDCDBB@CBC@CBBCGDDBBADDCDCCCDCC@CBAA@?@@=@CCCCDDA@
@ATNG8:03106:00852
GATCGCGCCAGAAGATCAGGAACTCTAAGAAGAATTCAAGATTTTTAACACGAAGAGTAAACGTTAAAAAGAAGGTTTACAAGAACTCAACGTTAACAATTATTGCAGCAGTACGCACACAAATCGAAGCGCAGTAAGGATGGCTAGTGTAACTAGCAAGAATACCACGAAGCAAGAAAAGAAGTACGACTAATTAACTATTAACAGTAACCTGTCTCTTCCGAAAATGATGAGTACGTATGAGACGAGCTCTCTCCTAACCATCGTTCAGGTCAGAGTCT
+
<===666@8BAA?ACEE;;8;;<:9//+/;6::6<>5525=<ABB3B?;;6//(/8888827856:::?.<=5;/33(333,33,3988477805378(/(.3.333552222.//9./.33,333339969;;88179?@A7:8?>8529266655749?78:8486..).33.3777+;;8=<<3-----(-4848555284///750529?5589A;A;;9<</:;;;753555//.526------87333//)/715377333*..64555652...
@ATNG8:03106:00862
GATGGTAGCGCACACATAGATACAGTACTCATTCGTTTCGGAAGAGACAGGTACGTTAATAGTTAATAGCGTACTTCTTTTTCTTGCTTTCGTGGTATTCTTGCTAGTTACACTAGCCATCCTTACTGCGCTTCGATTGTGTGCGTACTGCTGCAATATTGTTAACGTGAGTCTTGTAAAACCTTCTTTTTACGTTTACTCTCGTGTTAAAAATCTGAATTCTTCTAGAGTTCCTGATCTTCTGGAGATACACATGATACTCTACCATCGTTCGGTCAGAGTCT
+
AA;;8:=BBCCCCBBCBDCBCBBBBBBBBAAB>BBBD?CC?B>B@BBBAB?BBBAC?B@BBBC@B?AA?@@@@@?999:::'9?8>8==7;;<@:????>C@@@ADBD@CDDBBACC@CBB=B@DDCBAAAC@CCCD?BBBBBBBADCCCD@@@B?CBB?BB?B<?@CDCCCCC?BBAAA7B<@;=???@0@CCDE<BBDDBCBA@@9@@@@,?@@BC@C@DD=BBCCBBB@B?AAABBB<A@B@ACCBBBBCCBBBAABBABBB?@B@BB>@?<?B?@?CAAB
@ATNG8:03119:00871
GATGGTAGTACATGATAGACGACACCAGAAGATCAGGAAACTCTAGAAGAAATTCAAGATTTTTTAACACGAGAGTAAAACGTAAAAAGAAGGTTTTACAAGACTCACGTTAACAATATTGCAGCAGTACGCACACAATCGAAGCGCAGTAAGGATGGCTAGTGTAACTGGCTAGAATACCACGAAAGCAAGAAAAAAGAAGTACGCTATTAACTATTAACGTACCTGTCTCTTCCGAAACGAATGAGTACGATGAGAGAGCTCTCTCTACCATCGTTCGGTCAGAGTCT
+
://4.544559;;;:9;95555555.555./77///)//(///999923//(/0//(--55555#/)/77779994444&4;;;;<<+66169=>?2=<B?B;9:BBCCB?B?BC@CAA>A@>?@@@@BBBCCCCDC@C@A@?A:;9???B?C@B@@=@BBAABBB@??BABBBGDADCD>@@@@?8<<<8999999%9:<9@=B<<@B?@>?479C?E@B>BCB@DC@@@CC?C?@@D>CCC?AA@@FCCCBBBCBBCB>>>??@DD====BCA;>>?C@CABBBBA>>
@ATNG8:03123:00851
GATGGTAGCGCACACATAGATACAGTACTCATTCGTTTCGGAAGAGACAGGTACGTTAATAGTTAATAGCGTACTTCTTTTTCTTGTCTTTCTGTGGTATTCTTGCTAGTTACACTAGCCATCCTTACTGCGCTTCGATTGTGTGCGTACTGCTGCAATATTGTTAACGTGAGTCTTGTAAAACCTTCTTTTTACGTTTACTCTCGTGTTAAAAATCTGAATTCTTCTAGAGTTCCTGATCTTCTGGGTGTATCAGCGAGTATCTACCATCGTTCGGTCAGAGTCT
+
@@>:5;=CBBBC?CCA@ACCD@@@BA;98<9:19@>>6=A55.55599::04:;>;9A>BCAA=B>AB@::::::-33333$3=8;<999,8878;5;784:;6:;755<<>CCCFCA@?@CC@D?CECDCBBB?BDDD?BAAACBBBCCCBB@A@C@CAA>AD@D?AACCCCCCC>A@@@@7@<?;@ABBB2ACCCC=CBDCCBBCBC@DDDD2BBBBC@C@CC@BBBBCBB?A@CCBCBB?CBBB>BAACDDDDDBBBBBBGDCC?BBBBB<@@?BCCDDC@99
@ATNG8:03127:00859
GATGGTAGTGTGTCTCTGAGAGTAGTTCTCATTCGTTTCGGAAGAGACAGGTACGTTAATAGTTAATAGCGTACTTCTTTTTCTTGCTTTCGTGGTATTCTTGCTAGTTACACTAGCCATCCTTACTGCGCTTCGATTGTGTGCGTACTGCTGCAATATTGTTAACGTGAGTCTTGTAAAACCTTCTTTTTACGTTTACTCTCGTGTTAAAAATCTGAATTCTTCTAGAGTTCCTGATCTTCTGGAGATACACATGATACTCTACCATCGTTCGGTCAGAGTCT
+
585;)//<<<=>>>666?>>BBBCCD;99ABB?CCCB=CC@C@CBBBCCC@CDDFD@C?CBBA@D@CCAB@BBDD>AABBB1AA?BCBB=BCCCACCC?CB@CBBDDD@DCCCBAAC?CCC?B?CCCDAAAB@CCBB>A@BBBBBBCCBBB???B?CBC?BB?B?BBCCCCBBCBCCCDD9@<?9:::::*:BCCC>CBCCCBBBA@5;;;;*;@@BB@B@CC?BBECABA?B?BBCCBC>A>A?ACBCBBCDBBBBCBBBBBBB>===BB?BB>BBAAABAAA
@ATNG8:03134:00865
GATGGTAGTATATCGCGTCGCTATCCAGAAGATCAGGAACTCTAGAAGAATTCAGATTTTTAACACGAGAGTAAACGTAAAAAGAAGGTTTTACAAGACTCACGTTAACAATATTGCAGCAGTACGCACACAATCGAAAGCGCAGTAAGGATGGCTAGTGTAACTAGCAAGAATACCACGAAAGCAAGAAAAAGAAGTACGACTATTAACTATTAACGTACCTGTCTCTTCCGAAACGATGAGTACTATAGACTATCTGAGACTACATCGTTCGGTCAGAGTCT
+
966<:?====<?<<555;;666=>>9>==16555554947:7///:6::+/)38833333$31789:===?;;917755555$5>49.555'5994//////9:<5:6:;6::=9>8<8?BCCBBB996<;>:<=333(3:99<=884:7<7704444<<<;7<:9933,33.36=39555:/622+22555'2:3:6<;888<//)/(//..(..559::69999889382555'----559555883337...8:::?>>A@ABB?>:A9=<:?===@66//
@ATNG8:03139:00876
GATGGTAGTCTCAGATAGTCTATAGTACTCATTCGTTTCGGAAGAGACAGGTACGTTAATAGTTAATAGCGTACTTCTTTTTCTTGTCTTTCGTGGTATTCTTGCTAGTTACACTAGCCATCCTTACTGCGCTTCGATTGTGTGCGTACTGCTGCAATATTGTTAACGTGAGTCTTGTAAAACCTTCTTTTACGTTTACTCTCGTGTTAAAAATCTGAATTCTTCTAGAGTTCCTGATCTTCTGGATAGCGACGCGATATACTACCATCGTTCGGTCAGAGTCT
+
444<266>>>>?<<<://////9799:::8883////)//)/)/999::939:443-32893314.44::8543:53////$/:3//-77/--/61//339:487787;055<<9455.4:<39069@9=954.4;<?8><=0//626,------53--/4::-3-////;:<;=445499&5.5.5555&4;99909;<;;;<;;;.5555$5445<5:555.4<<555<9<255;<<<8=:?5><@?;?@?;;;;>@>>>?:=39444<7::6>?;?;443>
@ATNG8:03147:00876
GATGGTAGTGATACAGATCAGACACCAGAAGATCAAGGAACTCTAGAAGAATTCAAGATTTTTAACACGAGAGTAAACGTAAAAAGAAGGTTTTACAAGACTCACGTTAACAATATTGCAGCAGTACGCACACAATCGAAGCGCAGTAAGGATGGCTAGTGTAACTAGCAAGAATACCACGAAAGCAAGAAAAAGAAGTACGCTATTAACTATTAACGTACCTGTCTCTTCCGAAACGAATGAGTACCTCTCAGACGCTCGTCCTACCATCGTTCGGTCAGAGTCT
+
444:8=@A@@9669<55566=>>>>666=4860//)/383622----(-8050/7,222222$2.22256555555-57<@@@@+=<.5.555&5<<7=;;;=<=>>:>?AC?ABB?B999ABBBBCB;;:ABB@CDCB>ABAACA@@,0-0=<9>@===::<4<;><3827;8;;86:=777.222+.3555'49(----5577;5:5;;;A05.5=B@B@CAAA9:96;67886=;?;777@@?B>@588AA999/////:6:=>:;::?B=BB?AA@ABC978
@ATNG8:03152:00851
GATGGTAGGACGAGACGTCTGAGAGGTACTCATTCGTTTCGGAAGAGACAGGTACGTTAATAGTTAATAGCGTACTTCTTTTTCTTGCTTTCGTGGTATTCTTGCTAGTTACACTAGCCATCCTTACTGCGCTTCGATTGTGTGCGTACTGCTGCAATATTGTTAACGTGAGTCTTGTAAAACCTTCTTTTTACGTTTACTCTCGTGTTAAAAATCTGAATTCTTCTAGAGTTCCTGATCTTCTGGATACACTCATGTGCACCTACCATCGTTCGGTCAGAGTCT
+
@944.54;67<77///://5555;>:>?@;6655;;<<4<=8<8666<<@@?BBB:545:>>>=8=:=>===<<<<798999)89498;A<@?@B;?>=9>A4:;9?>@4:9666===8=55055;9556;;>:=9=>295:::4//:///886--(-//16839698:;;;?=@769DDD4929;::;9;(;??@D>BBBBCB;:9?:AAAB1>:>5979?CC?CB:::998;67884;;59>;799?>>@@999>>:;==9>?@>?898C?@A?99:BBCABB
@ATNG8:03123:00926
GATGGTAGTGTCATATGAGAGTGTGTACTCATTCGTTTCGGAAGAGACAGGTACGTTAATAGTTAATAGCGTACTTCTTTTTCTTGTCTTTCGTGGTATTCTTGCTAGTTACACTAGCCATCCTTACTGCGCTTCGATTGTGTGCGTACTGCTGCAATATTGTTAACGGAGTCTTGTAAAACCTTCTTTTTACGTTTACTCTCGTGTTAAAAATCTGAATTCTTCTAGAGTTCCTGATCTTCTGGTGAGATATGCATGATGCTACCATCGTTCGGTCAGAGTCT
+
?>9A;@=CDCBCC===>BBBCBAAA@?>?BBDABBBD>CC7;4;;?<<AA>ABBBA@C@D?894;;=AA==BA@B;70000'0>:000@@8@7:>6>:=:<@;<;8=@B=BCCCEDCBACCC@B?BCIIBCCC@CCCC?BAAABBBBCCCCCCC@?<@BA=AB?A=@@;??@AC=ABBAA6A;?<??CCC1CB><<3;777@BB@@A@AAA?*99:9;6=4//)/87;;9<6<288==?B:==><;;:;:===>>>=>=888:<<7=///=6995335;A8555
@ATNG8:03126:00912
GATGGTAGTGTGTCTCTGAGAGTAGTACTCATTCGTTTCGGAAGAGACAGGTACGTTAATAGTTAATAGCGTACTTCTTTTTCTTGCTTTCGTGGTATTCTTGCTAGTTACACTAGCCATCCTTACTGCGCTTCGATTGTGTGCGTACTGCTGCAATATTGTTAACGTGAGTCTTGTAAAACCTTCTTTTTACGTTTACTCTCGTGTTAAAAATCTGAATTCTTCTAGAGTTCCTGATCTTCTGGGCAGACTCTCACACGCCTACCATCGTTCGGTCAGAGTCT
+
CBCC@D>CCKAA;=;555999:559A@@????8?AAA<BC?B>BBBBCCDAFFCBB?B@DCCC@D?DCDDCCCCB@BGDDD2CC?DCCE?BBAB?CBD@CC?BBBBBCACCCCCBBC@BBC@C?CCA@A@@A=BBBB?BA@@AABABACCCBBAA>B??=?A?C=??BBBBHAB?@EDEC;C@B?AABBC5BECCJ>CAAADCBBBA5;;;;*;@@A@<@=@E@BCBC@A@@D@BBCCCB?CCCG?BBBADCCCAAAAABB@BBB@CCCCC@AA>ABBBBB@@A
@ATNG8:03131:00896
GATGTAGAGAGACTGTAGCGCACCCAGAAGATCAGGAACTCTAGAAGAATTCAGATTTTTAACACGAGAGTAAACGTAAAAAGAAGGTTTTACAAGACTCACGTTAACAATATTGCAGCAGTACGCACACAATCGAAGCGCAGTAAGGATGGCTAGTGTAACTAGCAAGAATACCACGAAAGCAAGAAAAAGAAGTACGCTATTAACTATTAACGTACCTGTCTCTTCCGAAACGAATGAGTACGTGTGCGACGTGTCTCCTACCATCGTTCGGTCAGAGTCT
+
AD<69@BCCCCCCCCCCCCCCBAB=BBB?BAC@??<?>BBBBBBC?CC?B?AA@AABBB3?<@@A@AA@ACCE:==:;;;;*;A>@5999'9@:7<A<ABAACC?A>BDAGCC?BBBBBCCCCBCBDBBAA?C@@@>A@?????@;A=A?><?AAABCDC?BBBBBA=@@9::94::><>4:8808::::+6;6;///::>?@<@=A>>?<?<>>DCC?CBBBBAA;?=?CC>B??>?BBBBB@@>==;;;AAB>==@@@;@@D=D>>>B?BBADBCCAAAAB
@ATNG8:03135:00916
GATGGTAGTAGTACACTAGTCATACCAGAAGATCAGGAACTCTAGAAGAATTCAGATTTTTAACACGAGAGTAAACGTAAAAAGAAGGTTTTACAAGACTCACGTTAACAATATTGCAGCAGTACGCACACAATCGAAGCGCAGTAAGGATGGCTAGTGTAACTAGCAAGAATACCGCGAAAGCAAGAAAAAGAAGTACGCTATTAACTATTAACGTACCTGTCTCTTCCGAAACGAATGAGTACTGTATCTATGTGTGCGCTACCATCGTTCGGTCAGAGTCT
+
:78>=??@@@BB;;<;;?=<<===<9>:;79?9:9@=@154;<:::5:;49233337777'78=833989:377)7;99555$5999.555'5:;9<B=>?>>==9;<??:?@A?AABBBCDCECCCCB@@@?BAAA=@?CBBBBB=A>A::6:A??@98809?A@=@=>>;>=;;A558A7@8:8;>EED/?>=A888A@@>>;>:>>>=1818>BBB?BA@AAAA=?=>??8?BB?BBBAAA@@BB@@@???@>>;;;>>BKE<>>>?>:>>888888====
@ATNG8:03143:00913
GATGGTAGCACGAGTCACTCATATCCAGAAGATCATGACTCTAGAAGAATTCAGATTTTTAACACGAGAGTAAACGTAAAAAGAAGGTTTTACAAGACTCACGTTAACAATATTGCAGCAGTACGCACACAATCGAAGCGCAGTAAGGATGGCTAGTGTAACTAGCAAGAATACCACGAAAGCAAGAAAAAGAAGTACGCTATTAACTATTAACGTACCTGTCTCTTCCGAAACGAATGAGTACCTCTCAGACGCTCGTCCTACCATCGTTCGGTCAGAGTCT
+
@A@@9<<@@:66599;999:566;;7::<166;<<<;;;;;@@@C?@@08137444444$56:@<@CC?CCCB;@;;;:::*;A>@599905C>9;?;>:><8849=@@=ACB@EBBBBBB@ABCGCCCBC@BBBB=@@@>@@??9A?BAB?CCBCCBCBABBBBBB?BB?AAB?AAAA@2:8819>>>>/??;?;;;=>@>?;>;>>AA7:7:DBBB?CCBBBCC?B?BBB>CBB?BBBBAAA@BBBBBCC@@@@@@??<>>@=A@@@B@BB?BBBB@@@@>
@ATNG8:03149:00900
GATGGTAGTATAGAGCTCTACATAGTACTCATTCGTTTCGGAAGAGACAGGTACGTTAATAGTTAATAGCGTACTTCTTTTTCTTGCTTTTCGTGGTATTCTTGCTAGTTACACTAGCCATCCTTACTGCGCTTCGATTGTGTGCGTACTGCTGCAATATTGTTAACGTGAGTCTTGTAAAACCTTCTTTTACGTTTACTCTCGTGTTAAAATCTGAATTCTTACTAGAGTTCCTGATCTTCTGGGCTGCGCTGGATATGCGCTACCATCGTTCGGTCAGAGTCT
+
AAA@5;:;<@B;;6@;555::?595@BCCBBA??@?@8==9=8;;8@==B8BBC@A=A<=>>A=B<AAAA;;58@5AAAAA.<;7:8888&5:7728;;;?A=@<;;==187>===AA=@@@<@<===89577:==??9<=;>9>8>>==>=:6683//.5880608>@A==?BD6:7878(88=48888)8>;<<1:::///;::>=ABC;CAA>>:=8=?8>>=;=///395;79>>>:99;949//-99--)-7622,,,2550669>>;>?<AAAAA@@@@
@ATNG8:03150:00910
GATGGTAGCATCATGCATATCTCACCAGAAGATCAGGAACTCTAGAAGAATTCAGATTTTTTAACACGAGAGTAAACGTAAAAAGAAGGTTTTACAAGACTCACGTTAACAATATTGCAGCAGTACGCACACAATCGAAGCGCAGTAAGGATGGCTAGTGTAACTAGCAAGAATACCACGAAAGCAAGAAAAAGAAGTACGCATTAACTATTAACGTACCTGTCTCTTCCGAAACGAATGAGTACGATGAGAGAGCTCTCTCTACCATCGTTCGGTCAGAGTCT
+
9==A?CBCBCBBBBB?>=BBC?;?B:BBB>@AA@??9@6;;88<8>8=B@C???;;68888%8/557889;:AA=3;>BBDDD1;A@D<CCC9C==@@;;;<<C<@<A?BB@AAB?BBBBCDCCCBBDCBCBB@BCBB?BBBABBBB?B?C::8:AAABBBC?CAAABB?BB??>>:?<::9.:8818::::*593:///==@A<A<AC??;?<@@@>=8<<766:;4:9===5<==:=>>>@B@@@BBB??@?@@@AA@@@AAA;@8;;B:>><>?>???:8:
@ATNG8:03106:00989
GATGGTAGGCGACATACATACGCGCCAGAAGATCAGGAACTCTAGAAGAATTCAGATTTTTAACACGAGAGTAAACGTAAAAAGAAGGTTTTACAAGACTCACGTTAACAATATTGCAGCAGTACGCACACAATCGAAGCGCAGTAAGGATGGCTAGTGTAACTAGCAAGAATACCACGAAAGCAAGAAAAAGAAGTACGCTATTAACTATTAACGTACCTGTCTCTTCCGAAACGAATGAGTACCTCTCAGACGCTCGTCCTACCATCGTTCGGTCAGAGTCT
+
AABB?BCC@BCCCJ>=<@BCBBBAA<BBC?AA@CBC=@=@@BBBBC@BB?B=@?@;;;;;*;>CCDECCCBBBB;BC99999*9B9@2;;;*:B@?;A;?AACAB>A>AC?BBC>AABBBBBBCCCCDFCCC?CBBB>AABBBBBB@CAC@?>@CCCCAAC?ACAABB@BB=@<;6<><=<5898488888(/<6=///<=?=>:><@@BB<A<>>BCC@CCBAACC@B?BBC>CCC?CAA@CCB>@A@BB>>=<;;;;??:??A<AAA@B?AB?CBBBBB???
@ATNG8:03119:00984
GATAGAGAGACTGTAGCGCACCCAGAAGATCAGGAACTCTAGAAGAATTCAGATTTTTAACACGAGAGTAAACGTAAAAAGAAGGTTTTACAAGACTCACGTTAACAATATTGCAGCAGTACGCACACAATCGAAGCGCAGTAAGGATGGCTAGTGTAACTAGCAAGAATACCACGAAAGCAAGAAAAAGAAGTACGCTATTAACTATTAACGTACCTGTCTCTTCCGAAACGAATGAGTACGAGAGTCAGAGCAGAGCTACCATCGTTCGGTCAGAGTCT
+
BA;@BBBBBA<??===CCCCBC=CCC@BBB;;:=A>ABB??>D?CD@C?99:?@@@@2A?@ABCDAADDCD8??DCCCC5BB=B5;;;*:<<9;<;;=><<@:?<?C?AAA?BBAACDFCBBBCCBBAC@CBBB>BBBBCCAA<AACCC?CBBBCBBB?BBBBBB?BC>?>:8==<<<488808ADCD/==9@///==B??<?;?>>><A<A@BBB?BCAAABB?A?AAB=ABB?AAABCB?>AA???@@AAAA;;:??@??=?@A@?<>>9<<:;;@@@@
@ATNG8:03121:00983
GATGGTAGCGAGCGAGTGTGTATACCAGAAGATCAGGAACTCTAGAAGAATTCAGATTTTTAACACGAGAGTAAACGTAAAAAGAAGGTTTTACAAGACTCACGTTAACAATATTGCAGCAGTACGCACACAATCGAAGCGCAGTAAGGATGGCTAGTGTAACTAGCAAGAATACCACGAAAGCAAGAAAAAGAAGTACGCTATTAACTATTAACGTACCTGTCTCTTCCGAAACGAATGAGTACGATGAGAGAGCTCTCTCTACCATCGTTCGGTCAGAGTCT
+
A;>@<;<>BCAA;?@@?GGICCCDD?BBC@CCCDBA>A?BABBBBC?CC?C@A>@::;:;*:=@BCCDBBBCGE?DA;;<<<*;C>D>BBB<CDC@C@@@BBCCC?A?AC?CCC>BBBBBBBBCDDCEDDBC?CCBB?@@@BCBBB?C@C::8:CAAACCC@BCBAAA>@A>???9=;;;:500//69===,6609///99<<=:==C;;;=D<AADCC?CCCCABC=@=@CC>BBB?898@A@?ABBBBBBBB@@A778A@@@@<>>>@B?BD?AAAAABBBA
@ATNG8:03123:00980
GATGGTAGCGCGACGAGCGTAGACCCAGAAGATCAGGAACTCTAGAAGAATTCAGATTTTTAACATGAGAGTAAACGTAAAAAGAAGGTTTTACAAGACTTCACGTTAACAATATTGCAGCAGTCGCACACAATCTAAGCGCAGTAAGGATGGCTAGTGTAACTAGCAAGAATACCACGAAAGCAAGAAAAGAAGTACGCTATTAACTATTAACGTACCTGTCTACTTCCGAAACGAATGAGTACGATGAGAGAGCTCTCTCTACCATCGTTCGGTCAGAGTCT
+
899<7<<=<566;;@@<;:9;9444(49<5:;>>9908-37;;<8<6B@<>877///?>>,73//./8678=:>18;;;@@@/@?;<<===+56616667.568//(.268475=:?>???>::::8@AA==9=>>B=@>>;;;?>;@<=>><???A;:9>:>===DD=AA:>>=8<>===7=BC=;;;;19=4;;;;;=<<=<><BB==:=6;;==@;>=;6///:7<7:::2>BB?@@@BBBABBBBBBBCCCB>?>BBBBBA<A=<<<8993:;=>>?=>>
@ATNG8:03146:00959
GATGGTAGTGATACAGATCAGACACCAGAAGATCAGGAACTCTAGAAGAATTCAGATTTTTAACACGAGAGTAAACGTAAAAAGAAGGTTTTACAAGACTCACGTTAACAATATTGCAGCAGTACGCACACAATCGAAGCGCAGTAAGGATGGCTAGTGTAACTAGCAAGAATACCACGAAAGCAAGAAAAAGAAGTACGCTATTAACTATTAACGTACCTGTCTCTTCCGAAACGAATGAGTACGATGAGAGAGCTCTCTCTACCATCGTTCGGTCAGAGTCT
+
89:><A<==BCCC>>B@?@AB@A?B=@A@589A@>@39,78:8;8=633/76785<::::*:6@A?:::8AABA:99?9999(997<.555&5<<9>@<@DCCBC8;9:@=?BB?BBBBB@AAECCCC@@@D@DECC=??B@A@AA<A=A:;9;ABBCCBB?BBBBBB?BB?BBB58/9991///*/<>@@,66-6///:9=<=:>=A@@?=A=B@BBB?BCCBBBC=@;>>>8=AA=>>>ACBBBC>>>??@=>>>>?@>>>>><>>>6616<8<A@@@@@>>
@ATNG8:03111:01003
GATGGTAGCGCGACGAGCGTAGACCCAGAAGATCAGGAACTCTAGAAGAATTCAGATTTTTAACACGAGAGTAAACGTAAAAAGAAGGTTTTACAAGACTCACGTTAACAATATTGCAGCAGTACGCACACAATCGAAGCGCAGTAAGGATGGCTAGTGTAACTAGCAAGAATACCACGAAAGCAAGAAAAAGAAGTACGCTATTAACTATTAACGTACCTGTCTCTTCCGAAACGAATGAGTACGATGAGAGAGCTCTCTCTACCATCGTATCTTAAGTCT
+
BA==466><@:96>BCCCA@BCBCD?CCC@CCBB8879?A@AABBB?AA=@<@?>9::::(669:7@?>:99;<3;;;;;;;*;949>@@@7=B?;?@;?=B<<B<><?B?C@?=?BBBBCHFHCCBBBBCC@C:::@C??>A@@A?D?B;:8:A@@AAAA<AA?9::?BB?BBA<?@@AD3966.7<BAB/;;76///99>AB<A:==::1818=AAA?AC@@@::689?@B>AAA>AABBBBB>>?@@B>>;:888;;;>>?A:;:73,,,,,(,04667
@ATNG8:03130:01017
GATGGTAGGAGACACGTCGCACACGTACTCATTCGTTTCGGAAGAGACAGGTACGTTAATAGTTAATAGCGTACTTCTTTTTCTTGCTTTTCGTGGTATTCTTGCTAGTTACACTAGCCATCCTTACTGCGCTTCGATTGTGTGCGTACTGCTGCAATATTGTTAACGTGAGTCTTGTAAAACCTTCTTTTTACGTTTACTCTCGCGTTAAAAATCTGAATTCTTCTGAGTTCCTGATCTTCTGGTGAGATATGCATGATGCTAATCGTTCGGTCAGAGTCT
+
BCBB@BDC?CCCDFDCBCCCCCDDDCBBBEFE?BBCD>AA?A=A@ABBCD?ABBBB=A=??>@=A?BBBBBC>>>;?BDDD.;::=8866'8D@@=AB>;>?;??@>>>9>>>>>@@@<@>D=B<=<<>:::?<@@@@<@@@@@@??@@A??;=>B<:;;>>>;=<AAAAAAA?>9>AACC5A;@;?9999+9>;;;-//8566<@@@<AAAA/AAAAB:?;@B<<;=<<=9;6;///::7??B=B@?????A@@???AB@>>><><<<;>>7=ACA@;<<>
@ATNG8:03131:01013
GATGGTAGCGCACACATAGATACAGTACTCATTCGTTTCGGAAGAGACAGGTACGTTAATAGTTAATAGCGTACTTCTTTTTCTTGCTTTCGTGGTATTCTTGCTAGTTACACTAGCCATCCTTACTGCGCTTCGATTGTGTGCGTACTGCTGCAATATTGTTAACGTGAGTCTTGTAAAACCTTCTTTTTACGTTTACTCTCGTGTTAAAAATCTGAATTCTTCTAGAGTTCCTGATCTTCTGGTCTACTACACTGTACTCTACCATCGTTCGGTCAGAGTCT
+
>>:A<@BBABBCCBBCDCCCBBBACAAACAAA@BBBD?EF@C@BA@BBAB?BCBBC@B?CC>>:@?BAA==A@?>133333$3;687<<49:;<>BBB@CE@CCBBBC@CDCCCCBB>BCB@B?CECBCBBC@CCCC@CABBBBBBCCBBCCABB@CBB?BB?B>AACCCBBCB=?::::.:>B=;;;;;*;BBCF=CBCCCCFCBB>BBAB2BAABC?A=@B?BAEDBBB?B@BBBBB@>B8999CCBCCCCCBBCDCCB@DCC?BBBAA?BC@CBBGBBA??
@ATNG8:03108:01088
GATGGTAGTGTCATATGAGAGTGTGTACTCATTCGTTTCGGATGAGACAGGTACGTTAATAGTTAATAGCGTACTTCTTTTTCTTGTCTTTCTGTGGTATTCTTGCTAGTTACACTAGCCATCCTTACTGCGCTTCGATTGTGTGCGTACTGCTGCAATATTGTTAACGTGAGTCTTGTAAAACCTTCTTTTTACGTTTACTCTCGTGTTAAAAATCTGAATTCTTCTAGAGTTCCTGATCTTCTGGAGATACACATGATACTCTACCATCGTTCGGTCAGAGTCT
+
:4443;94559;666<;777//////9:899>=A;;;05B25555:5554.4444838383447@<@C@;8<;<<0/-999'--)--///(/--66(//806607772266;>==@?CCAB@A;@;@BCDBCCC?BB;;5;ABAAABBB;;:CCCAB?BBC??@<?<;?@AB?@@A=C;;;;-;8>;;::::'9:;;?:@ACBBBB;;;5;:;:*:>@AB@B?BC@BCCD@@A?B?BCBBBA@CCD@CCBBBGCBBCCBCAABBBAA?AAA@B?BA>AA:;;A?::
@ATNG8:03114:01050
GATGGTAGACATATCGTACTCTCTGTACTCATTCGTTTCGGAAGAGACAGGTACGTTAATAGTTAATAGCGTACTTCTTTTTTCTTGCTTTCGTTGGTATTTCTTGCTAGTTACACTAGCCATCCTTACTGCGCTTCGATTGTGTGCGTACTGCTGCAATATTGTTTAACGTGAGTCTTGTAAAACCTTCTTTTTACGTTTACTCTCGTGTTAAAAATCTGAATTCTTCTAGAGTTCCTGATCTTTCTGGTGTCGTCTATCATGTACTACCATCGTTCGGTCAGAGGTCT
+
@ABB@BBBBCCCCCCCCDDBB<;;CCDCCB??>?@@A;99076?9:::;;7==??@>C:AABA:?;??=;;;;./(.33333$3527552'255.529256'55+5::;9=7=?@@@@@A;AAA;A<;;;?;==@=@CAA:><><<=>=??A>>>==A9:;:988838=@@@???@@@;?<>@@2=171/////(-9999-6---337<<?8====.=???B=B=??;?AAAAAA<A:?@AA<<<7<8868///<::;<@==///@=<@?=A@:::5:;76637-,*-77
@ATNG8:03120:01045
GATGGTAGTGTCATATGAGAGTGTGTACTCATTCGTTTCGGAAGAGACAGGTACTTTAATAGTTAATAGCGTACTTCTTTTTCTTGCTTTTCGTGGTATTCTTGCTAGTTACACTAGCCATCCTTACTGCGCTTCGATTGTGTGCGTACTGCTGCAATATTGTTAACGTGAGTCTTGTAAAACCTTCTTTTTACGTTTACTCTCGTGTTAAAAATCTGAATTCTTCTAGAGTTCCTGATCTTCTGGCTCTCGTAGACAGATACTACCATCGTTCGGTCAGAGTCT
+
?@BB<@@CCCB=?==@CCCCCBBFDDA?@BCC?@@AD@CE@C@BBCBBBC@B@?<?8A:BCBC:C:CCBB@?>9=37;777'7;1<9999&3;=A?BBB?BB?BBBBBB?BBAA=>>>;>AA<A<===@:::@<A>>><?>>;:;>=@@@:;:;;@;>>>===:><?@@@???:93;;:;:1;:=:88888(8>:::*88:::9=:::<ACBA/AAAAA;D=AB<@?>>=<<6<<@@@@@A<AAA;AAA==<=<==??BAD@@@=<9<>>>>=@@<@BA??>>>=
@ATNG8:03134:01078
GATGGTAGTATATCGCGTCGCTATCCAGAAGATCAGGAACTCTAGAAGAATTCAGATTTTTAACACGAGAGTAAACGTAAAAAGAAGGTTTTACAAGACTCACGTTAACAATATTGCAGCAGTACGCACACAATCGAAGCGCAGTAAGGATGGCTAGTGTAACTAGCAAGAATACCACGAAAGCAAGAAAAAGAAGTACGCTATTAACTATTAACGTACCTGTCTCTTCCGAAACGAATGGTACTGTATCTATGTGTGCGCTACCATCGTTCGGTCAGAGTCT
+
:<<=:>=966==>>>;;;;;;555<255@266?AA;<C@A==;;;<9=<9=8::588BBB1C47888989:8781339;===+==7<.55505>>:<;;=?>><=7>=?B?BBC=????ACHHDCBCCCBBB@CBBD@AA@@@A>>;@?BAA>ACBCBCCC?AAABBB?BB?AAA=;;ADD9;;;:=>=>>/=A;>;;;ABBBB=A=AAAA:=:>ACCB@DEBBBEE>A>AAB=BBB?BB?BAAAAACBBBCCCBBBBBA@AAB?B@AAC?CA:??AA@@?>?
@ATNG8:03135:01062
GATGGTAGTGTGTCTCTGAGAGTAGTACTCATTCGTTTCGGAAGAGACAGGTACGTTAATAGTTAATAGCGTACTTCTTTTTCTTGCTTTCGTGGTATTCTTGCTAGTTACACTAGCCATCCTTACTGCGCTTCGATTGTGTGCGTACTGCTGCAATATTGTTAACGTGAGTCTTGTAAAACCTTCTTTTTACGTTTACTCTCGTGTTAAAAATCTGAATTCTTCTAGAGTTCCTGATCTTCTGGATACGACGCGATATACTACCATCGTTCGGTCAGAGTCT
+
5444.549995555655::556<<<<545:=?9?>@@;@C?C?BBDEMCDABAACC?B@CAAB?C@BBBCC;;9>;??@@@0:?7;;>C6C@@<7A;A=@B>A@AABIACCCDCC:;;;CC?B?CBA@ABBA=ACBB@CBBBFAAACCCBCBBBB?BBB?BB?B@BBCCCBCCCADDEFD6;5;5;;;;;*;CABC=AABBBCB;;;4;;;;*;??;:::?BB@CCC@@@C@C@DCCCCC?AACABCBCDD@A@BBBBBBBBBDABBB@B>@@<@BFCCC@@@
@ATNG8:03149:01074
GATGTTAGCGAGCGAGTGTGTATACCAGAAGATCAGGAACTCTAGAAGAATTCAGATTTTTAACACGAGAGTAAACGTAAAAAGAAGGTTTTACAAGACTCACGTTAACAATATTGCAGCAGTACGCACACAATCGAAGCGCAGTAAGGATGGCTAGTGTAACTAGCAAGAATACCACGAAAGCAAGAAAAAGAAGTACGCTATTAACTATTAACGTACCTGTCTCTTCCGAAACGAATGAGTACCTCTCAGACGCTCGTCCTACCATCGTTCGGTCAGAGTCT
+
AA::55:=<===?=;;;;;;>==<<;?5979BB??A=A<??@>@?@=@@9?:?>995;;;*?9?A;;@;<>?CC6>>:9555$9;995555&4:;74565::;84046:94:::6::;;@AAAABAA@ABBB=AAAA?B@@?BBAB>B@D;;;;BB@BB>C?CDCBA@=AA>ABC@C@=<=5;//(/////(/93=;??B885=9=5;;@@;?:88;BB?BB@@@AA?B@BBE?ABB?BDBAA@C;???BABCA=======:===9;;:9@;@@=ABBBC@@@A
@ATNG8:03154:01064
GATGGTAGATACTCGCTGATACACCCAGAAGATCAGGAACTCTAGAAGAATTCAGATTTTTAACACGAGAGTAAACGTAAAAAGAAGGTTTTACAAGACTCACGTTAACAATATTGCAGCAGTACGCACACAATCGAAGCGCAGTAAGGATGGCTAGTGTAACTAGCAAGAATACCACGAAAGCAAGAAAAAGAAGTACGCTATTAACTATTATCGTACCTGTCTCTTCCGAAACGAATGAGTACACTTCGTCGTGTCGTGCTACCATCGTTCGGTCAGAGTCT
+
:===8=<<@@;;966;;===@@@@@;?@A<>?>===7?6>:6///93995=633...999(8....75668889188DDFFF1@>;=4555'59;65555==<>>:=9==8:??=?ADDBBCDBAACCCBDD@ECBB?B??>A@AA>A@C@@>ACBCBBBC?BBBCCC?BB?BBB?@@===57654<<<==.=>=A888>>>;;6;7;AAB<;;;@==><AAAB?>>:=:>AA:A@@<@@AAAA?=?A;A>><@@@?@=<;;;9:5:>>AC=BB=B>>>>A>>>
@ATNG8:03122:01116
GATGGTAGAGTACAGTGTAGTAGACCAGAAGATCAGGAACTCTAGAAGAATTCAGATTTTTAACACGAGAGTAAACGTAATAAGAAGGTTTTACAAGACTCACGTTAACAATATTGCAGCAGTACGCACACAATCGAAGCGCAGTAAGGATGGCTAGTGTAACTAGCAAGAATACCACGAAAGCAAGAAAAAGAAGTACGCTATTAACTATTAACGTACCTGTCTCTTCCGAAACGAATGAGTACGTGTGACGTACGTGAGCTACCATCGTTCGGTCAGAGTCT
+
;<<A:==BBB><<<<;===<<<;;;9<=<7:?><=90834;@774B7BA?B?998>=CCC1A;??>B>>>>ABB9@ACC@CC@CC?B<AAA7ACA?B@AABCDDF@D@CC@CCC@BBBCCBBABBBBBBCBB?BDBB<@ABA@A>=;?@CCC?CDCCBBBB@BBBBBB?@A<;;:8<===:4:::488888+/;7>///=<B@@<?;?@DC:>7;;CBC?BBAA@AA>A?BCH>CBB?BBCBBBCBA>@?CCCCCBBBB>??BCC@CBBBB?BB?BBACAA@??
@ATNG8:03125:01116
GATGGTAGAGTATCATGTGTATCTCCAGAAGATCAGGACTCTAGAAGAATTCAGATTTTTAACACGAGAGTAAACGTAAAAAGAAGGTTTTACAAGACTCACGTTAACAATATTGCAGCAGTACGCACACAATCGAAGCGCAGTAAGGATGGCTAGTGTAACTAGCAAGAATACCACGAAAGCAAGAAAAAGAAGTACGCTATTAACTATTAACGTACCTGTCTCTTCCGAAACGAATGAGTACACACTCTCATATGACACTACCATCGTTCGGTCAGAGTTT
+
:<=@8<=CDCDCC===?@DCC@?@A=???:@?A@BF@BBA@BCCD@CCAB?BB;;9999(?7@@<<<<@000>4>00////$/727188:.9<<7:555:<<88587==8?CC;=?>9@BBCCCECCBBCC@CCBD=??@BABBC@E@BBB@BBCBBBBB?ABBBBB?BB@BBB?CA===49:91/////(-72----67:8>:>3;=@A=A===BCC@CCC;;9C@C>ABE<AAB=@@BBBCBBBBBBBBCAAAACBBBCB??=?CC?@=??>ACCDBAAA<
@ATNG8:03126:01122
GATGGTAGCGCACACATAGATACAGTACTCATTCGTTTCGGAAGAGACAGGTACGTTAATAGTTAATAGCGTACTTCTTTTTCTTGCTTTCGTGGTATTCTTGCTAGTTACACTAGCCATCCTTACTGCGCTTCGATTGTGTGCGTACTGCTGCAATATTGTTAACGTGAGTCTTGTAAAACCTTCTTTTTACGTTTACTCTCGTGTTAAAAATCTGAATTCTTCTAGAGTTCCTGATCTTCTGGAGATACACATGATACTCTACCATCGTTCGGTCAGAGTCT
+
@@?B>B>CDBBBCCCDCBCBBBBBCCAAAB??=@BBC?CI@C@<:9@=B=:BB=A=:=8BAAA=B>A@@:::<<;::>BB?.>@<?::A7>:<=:???:>D@BBBCCJ@CCBBBCBC?CCC?A?BAAA9::C?CCBB?BBBBDBBBCBAABBBBG@BBB@BB?B@CDBBBBCDD@BBCCC;C@C8;;BBB0ABCCC>CCCCCCIAA@<@@@@0@@@AB@B@BB?BBECBAA@B?BBBDBB@BBC@BCBDDCCBBBC???BBBBBB@===BB>BB>BA@@@DB??
@ATNG8:03128:01105
GATGGTAGATACTCGCTATACACCAGAAGATCAGGAACTCTAGAAGAATTCAGATTTTTAACACGAGAGTAAACGTAAAAAGAAGGTTTTACAAGACTCACGTTAACAATATTGCAGCAGTACGCACACAATCGAAGCGCAGTAAGGATGGCTAGTGTAACTAGCAAGAATACCACGAAAGCAAGAAAAAGAAGTACGCTATTAACTATTAACGTACCTGTCTCTTCCGAAACGAATGAGTACACATCGTCGTGTCGTGCTACCATCGTTCGGTCAGAGTCT
+
<=?B?BCBBBCCC>;;;ACC@@@=ABB<AACA9;9;=BAB??;C?BA>A>99877AAA1B<==8<<;<<:??8>@@@===+<@=@7@@@7@@B?@BAB?@@CC@C@BC@DCE9:9AABABBBBCBCCCAAABCCC?BBBAABAA<@?C@@>ABBBBDEB?CBBABB?BB=??;8<<:::1::98:;;;;.:A:;888=<99;<?>===>6;5;>ACB?BBBBCCC@C@ABA<AA@=AAA@AB@AAA>>>@BBBBBBCAABBBB?BBB@D<AA<@@@CBBA99
@ATNG8:03134:01121
GATGGTAGGTGCACATGAGTGTATCCAGAAGATCAGGAACTCTAGAAGAATTCAGATTTTTAACACGAGAGTAAACGTAAAAAGAAGGTTTTACAAGACTCACGTTAACAATATTGCAGCAGTACGCACACAATCGAAGCGCAGTAAGGATGGCTAGTGTAACTAGCAAGAATACCACGAAAGCAAGAAAAAGAAGTACGCTATTAACTATTAACGTACCTGTCTCTTCCGAAACGAATGAAGTACTATGTAGAGCTCTATACTACATCGTTCGGTCAGAGTCT
+
ACBC?BCC@DCFC@CCCBBBBCBBDGCBB?BAAA::6:=@ABBBBD@BB@BABCBDDDDD2DADCBBBBECCCC=BB;;<<<*<?@?5:::&7<;6:?;;<??@C?C?BB?BCC?CCBACCCFCBBCCCCAA>AC@@=ABA@@B??<@@D@@>?BBBBBBB?CCCBBA=AA;@??<<<==A5===:>>?@@/@A=A888@@CCB:=9=BBB7;8<?BBE@CBBBBCC@C?BAB=BBD?AAA?CCBB@AABBBBB??@@@===?BA@A?AAB<@?4:9788?=::
@ATNG8:03134:01123
GATGGTAGAGAGAGCTCCTCATCGTACTCATTCGTTTCGGAAGAGACAGGTACGTTAATAGTTAATAGCGTACTTCTTTTTCTTGCTTTCGTGGTATTCTTGCTAGTTACACTAGCCATCCTTACTGCGCTTCGATTGTGTGCGTACTGCTGCAATATTGTTAACGTGAGTCTTGTAAAACCTTCTTTTTACGTTTACTCTCGTGTTAAAATCTGAATTCTTCTAGAGTTCCTGATCTTCTGGGTCTACGCTCGTCGCGCTACCATCGTTCGGTCAGAGTCT
+
AAAB8==CEDBBCCCBB8<<BCCFCBCBCAA=ACCC>CD@C@A@@BCBC@CBBBB@B@BBCC?C?CCAAABBBB@AAAAA2AA>??A@9@BBB?BBB?BC<>>BBA><>@AAAA:868A@;A;888@>>>@=ABAA:=>>=??@>>>A>@>>>B:>>==@@;@<AAAAAAAAA<AAAAA5A<A9=8898+8;666)--3---999<1988)5==?A<A=??<?AA?>=><@9=;A>@@<@>>>7>AA>>>>>>?>>==A>>>>:<<=AA:>=<>A@@@@@@@
@ATNG8:03145:01112
GATGGTAGCACGAGTCACTCATATCCAGAAGATCAGGAACTCTAGAAGAATTCAGATTTTTAACACGAGAGTAAACGTAAAAAGAAGGTTTTACAAGACTCACGTTAACAATATTGCAGCAGTACGCACACAATCGAAGCGCAGTAAGGATGGCTAGTGTAACTAGCAAGAATACCACGAAAGCAAGAAAAAGAAGTACGCTATTAACTATTAACGTACCTGTCTCTTCCGAAACGAATGAGTACGTGTGCTACGTGTCTCCTACCATCGTTCGGTCAGAGTCT
+
44448<=<<666??<;55555;;>>:==@<@>><;;8=8=<<555;7;?:A;897;;>?A2A9>>??@@BBBBB8>>:;9:9';@>@5555'5::85666<<<;;7;4997:@?>AB@BCCCAAABBCCGCB?BCBB?BBBAAA999;AFCC@CAACCBBC?CBBBCC@BB?BBC>==@?F8>>?<?AAAA/AB<@===BBAAA<@;@@BB7:7:BAAA?BBBABBD?A>ABA;@@@=9:9BBBBB@@BAA@>===????A;;<;=B@A@C>AA@BCBBBCAAA
@ATNG8:03149:01092
GATGGTAGAGTATCATGTGTATCTCCACGAAGAATCAGGAACTCTAGAAGAATTCAGATTTTTAACACGAGAGTAAACGTAAAAAGAAGGTTTTACAAGACTCACGTTAACAATATTGCAGCAGTACGCACACAATCGAAGCGCAGTAAGGATGGCTAGTGTAACTAGCAAGAATACCACGAAAGCAAGAAAAAGAAGTACGCTATTAACTATTAACGTACCTGTCTCTTCCGAAACGAATGAGTACATAGATATACGTATAGCTACCATCGTTCGGTCAGAGTCT
+
4444.54<>=>><<;;;9999//-50-//6)//)3::=7<8@BBBCDCACCAC?CCB@@@@A0A?CDDCCCBBCBB=AB??>?>,@8985333&3::5:;:<<<BDC?B?BC?BBB?B@AAECCCCDCCCCBBB?BCBB>BAA@@@@@<@@C@A>ACBBACCA>AABAAB@BB<><76;=787)8884:==>>/>B<A888@@??><><?BDD;?;?ACCCACBBBBCC?B?BCC>BBB?BBBBBBBBAA@@@AA@@@A@>@>>?;;7;AB?B?BB@@A???A>>>
@ATNG8:03149:01115
GATGGTAGCAGACGTGACAGAGCGCCAGAAGATCAGGAACTCTAGAAGAATTCAGATTTTTAACACGAGAGTAAACGTAAAAAGAAGGTTTTACAAGACTCACGTTAACAATATTGCAGCAGTACGCACACAATCGAAGCGCAGTAAGGATGGCTAGTGTAACTAGCAAGAATACCACGAAAGCAAGAAAAAGAAGTACGCTATTAACTATTAACGTACCTGTCTCTTCCGAAACGAATGAGTCAGTGAGTACGATATGTCTACCATCGTTCGGTCAGAGTCT
+
87/0,/9;=<666>><===@@><;;:>5945==00/474688988868;2;<77756665'5777555==;587.7=;;:::':@;@4999*9:<8566;=<<<<599;;6;?A;?><<@AACCCCCBBBA@?CCCD?AAABABAB>B?A@@>?AACB?@?@BBBBBB?CBAAAA<;7;::1///5::<<=,9=2<///<<=;;5;;??@A:=:=@BBB?CCBBBBB@B=??D>BBC?BBBBBBBBBCBBBCCBAAACBCBAAC?CCCCC@AA>AACABBB@>
@ATNG8:03132:01162
GATGGTAGCGCATACAGCGCAGCCCAGAAGATCAGGAACTCTAGAAGAATTCAGAATTTTTAACACGAGAGTAAACGTAAAAAGAAGGTTTTACAAGACTCACGTTAACAATATTGCAGCAGTACGCACACAATCGAAGCGCAGTAAGGATGGCTAGTGTAACTAGCAAGAATACCACGAAAGCAAGAAAAAGAAGTACGCTATTAACTATTAACGTACCTGTCTCTTCCGAAACGAATGAGTACGATGAGATCTCGTGTGCTACCATCGTTCGGTCAGAGTCT
+
AA?B?B==>CBB?DECAABCECCC>AAA>A??>>:8?6?@>333;287693//..(.333'32779777;;555-57=@AAA0@B=A5;;;-:@@?=:69==@<B>@>AB?BBC?EC??ADEDCBBCBBBCC?A@BB>BAA@A@@@;@=A@@>?BBBBCDD@DCBBBB@BB?A@A<==;;;1;;;7=AAAA/AB<?888@???@=@=@@@A<A=AACBB?BBB??@A=A?BBB?BCC?BBBBBA@<AAAA<==B>=<:;:>==AD=DAA?A:?@<@@>>=@A>>
@ATNG8:03135:01147
GATGGTAGGACGAGCGTCTGAGAGGTACTCATTCGTTTCGGAAGAGACAGGTACGTTAATAGTTAATAGCGTACTTCTTTTTCTTGCTTTCGTGGTATTCTTGCTAGTTACACTAGCCATCCTTACTGCGCTTCGATTGTGTGCGTACTGCTGCAATATTGTTAACGTGAGTCTTGTAAAACCTTCTTTTTACGTTTACTCTCGTGTTAAAAATCTGAATTCTTCTAGAGTTCCTGATCTTCTGGGCAGACTCTCACACGCCTACCATCGTTCGGTCAGAGTCT
+
?;997;;<:<<<@:55:=<<<<;?;@AAABAA<@BBB=CC@BACCCCCCC@CDDDD?A=BDDD?B?BBBBDDCCC?BACDC3BB?BEFE>BBBD7;;A=@B?;;;@@A@CCDCCBCCACAA@@@BBBD;;;E@BBBC@CBBBC@A@CAAABBBBB@BBB?BD@C>A?@A@ABCB?BBBBC3A=A5<;BBB2BBCCL>GCDCCBB@@@5;;;;*;<<;B>B>BB@DBBAA@@=@AABBCCC=@?CC>BBBAA@CCCCCCB@@?@CC?BBCBB?BB>@@BBDBABA
@ATNG8:03136:01160
GATGGTAGCAGACGTGACAGAGCGCTAGAAGATCAGGAACTCTAGAAGAATTCAGATTTTTAACACGAGAGTAAACGTAAAAAGAAGGTTTTACAAGACTCACGTTAACAATATTGCAGCAGTACGCACACAATCGAAGCGCAGTTAGGATGGCTAGTGTAACTAGCAAGAATACCACGAAAGCAAGAAAAAGAAGTACGCTATTAACTATTAACGTACCTGTCTCTTCCGAAACGAATGAGTACTATGTAGAGCTCTATACTACCATCGTTCGGTCAGAGTCT
+
<<=B@C@CB>B>666<<<CCBCBBBCCCC@CBBB;:687?@ABCCD?BB?B?BD@@@CCE5C?BCCJFEDCBCC=BC;;;<;(;:;:5555&49;69:;:<<=BB9B>BB?BCB@BCCBCCCCCBCCCCCCC?CCCC?B@@?>?>>AB?BBB@BCCCCCCB?BBB?>??AA:@@@399<=<5=>:7<>>>>/>A=H888>???<7=7999>,/-/=AAA?CCBCBBB=@>@BE@BAA?ACCCADBBB@AABBBC>>>@777D===<@@@@@:==7;;;;;A;:;
@ATNG8:03137:01178
GATGGTATGACGAGCGTCTGAGAGGTACTCATTCGTTTGAAGAGACAGGTACGTTAATAGTTAATAGCGTACTTCTTTTTCTTGCTTTCGTGGTATTCTTGCTAGTTACACTAGCCATCCTTACTGCGCTTCGATTGTGTGCGTACTGCTGCAATATTGTTAACGTGAGTCTTGTAAAACCTTCTTTTTACGTTTACTCTCGTGTTTAAAATCTGAATTCTTCTAGAGTTCCTGATCTTCTGGTGAGATATGCATGATGCTACCATCGTTCGGTCAGAGTCT
+
:::A9@@>:9///<<;/665559;16666=;;4::::4;B?CCCCCEI@DCCBC?C?CCCB?C@BBCCCCBBC?BADDD3CC?CCCD>BBCD@BBC@CD@A@ABDEACCCDCCBB?BBB?C@CCCCCBBC@CCBC@CBBACBABCDBAAACBB>AAA?BC?C<??EC@ABCC>B;;;;.;>C>;<;;;*;CCDI>BBBEGCDAAAE=BBB:B@@AB?B?BB@BCDDD@@=??BBDCCC>BAC?BCCCCCCBBACCBBBBBBCC?CBBAB?BA?CCBCCDA??
@ATNG8:03153:01150
GATGGTAGCTCACGTACGTCACACGTACTCATTCGTTTCGGAAGAGACAGGTACGTTAATAGTTAATAGCGTACTTCTTTTTCTTGCTTTCGTGGTATTCTTGCTAGTTACACTAGCCATCCTTACTGCGCTTCGATTGTGTGCGTACTGCTGCAATATTGTTAACGTGAGTCTTGTAAAACCTTCTTTTTACGTTTACTCTCGTGTTAAAATCTTGAATTCTTCTAGAGTTCCTGATCTTCTGGAGATATCATCAGCGAGCTACCATCGTTCGGTCAGAGTCT
+
9999.49@A@;6556=556==BBCBBBCCCBB?B;;;9;C@D@BBBBBBB>@>???;>8?@@?6>;<?@@@BA@A>AABBB.;:4;88817AAB>??D@CC>=887>?;>??>A;;;5:>?=@=ABB@@@??<?@@A7::A==>@@@@C@@:;;>8888<@F>D=@@@AA@???;?>??=/=5:4:::::+;>===4=========>1///)///)/@7@9>><;@@77776;7=@?>>B7;:=:=>>A@@@@@AAAA>>>@@@A=??==A=DA=AAAA?@>>>
@ATNG8:03110:01215
GATGGTAGGCGACATACATACGCGCCAGAAGATCAGGAACTCTAGAAGAATTCAGATTTTTAACACGAGAGTAAACGTAAAAAGAAGGTTTTACAAGACTCACGTTAACAATATTGCAGCAGTACGCACACAATCGAAGCGCAGTAAGGATGGCTAGTGTAACTAGCAAGAATACCACGAAAGCAAGAAAAAGAAGTACGCTATTAACTATTAACGTACCTGTCTCTTCCGAAACGAATGAGTACGATGAGATCTCTGTGCTACCATCGTTCGGTCAGAGTCT
+
5===@BCGAC:96?>==@@C>BBCC?BBEABBBB<;7<7;;@@AAB?BB?B@AABBBDDE5D@IGDCECCDCCD=AADBIKI5CC?B8:9:*9>:55955<<<;@<@?@B?BCB@CBCCBDDCCCGFCCCCC?BCCC?BCDDGF??=@?A@@=@AAACCA?=@BBBAA>AB>BAB=??AAD;;;;7;BEDD/DD=?978@@A==8=;>=@@:>:>@CBC@BB;::CC=@>AAA<ADD@BAAAACCCCCCABAAA>>>CCBBBCC?CAAAD>@A?CCBB@B>>>
@ATNG8:03114:01203
GATGGTAGACACGTGTGCTCTCTCGTACTCATTCGTTTCGGAAGAGACAGGTACGTTAATAGTTAATAGCGTACTTCTTTTTCTTGCTTTCGTGGTATTTCTTGCTTAGTTACACTAGCCATCCTTACTGCGCTTCGATTGTGTGCGTACTGCTGCAATATTGTTAACGTGAGTCTTGTAAAACCTTCTTTTTACGTTTACTCTCGTGTTAAAAATCTGAATTCTTCTAGAGTTCCTGATCTTCTGGAGATACACATGATACTCTACCATCGTTCGGTCAGAGTCT
+
@@<<7<=AABB;:6=:55<>959@CA;<;BBBACCCD=BB?C@BBBBBCC7:7?>>6B588@B8B>@BA@A::8=4>?AAA.886AABD9>CAA9:9//)//)///(...).;AFD@@@=888:==AA@>>>>>=BBAA;>>@@@?>>>AAAA=>=D;:;;8;;5;=AAAAAAAAA<>===</<9=488999+9A;;;1988///=88=<====,=666=9=9??<?CA>>>?<A=A@@@@@<>>>;>?>@@?A?<<<=>>>AAAAA9>>?=>:>>;>>BAAB?>?
@ATNG8:03120:01236
GATGGTAGTGTGTCTCTGAGAGTAGTACTCATTCGTTTCGGAAGAGACAGGTACGTTAATAGTTAATAGCGTACTTCTTTTTCTTGCTTTCGTGGTATTCTTGCTAGTTACACTAGCCATCCTTACTGCGCTTCGATTGTGTGCGTACTGCTGCAATATTGTTAACGTGAGTCTTGTAAAACCTTCTTTTTACGTTTACTCTCGTGTTAAAAATCTGAATTCTTCTAGAGTTCCTGATCTTCTGGAGATATCATCAGCGAGCTACCATCGTTCGGTCAGAGTCT
+
@@<?8=<===?@?;65599445>>>@944:>@;BBBB>CC@C@ECAABCDBBAADD@C?BBBB?CACBBBBCCCD=::999';@<@@DD>BBCB=AAB>BB?CCBBCGACCCCB@::::CC@C?CDCBCCCC?CCCC?CBB@@@CCCBABCCB>?:@??<?B?B@BBCCCCCCC?ABBBB8B=@>BBBAA0B@>@@=ACDCCCCBBB@BDDC5BCBCD?B@CB@CFCCBBB>A>ADBCCC?BBC@CCBBBCCBBBCDCCB@BDFF?A@@@C>@@?BBAAACB==
@ATNG8:03126:01232
GATGGTAGCGCGACGAGCGTAGACCCAGAAGATCAGGAACTCTAGAAGAATTCAGATTTTTAACACGAGAGTAAACGTAAAAAGAAGGTTTTACAAGACTCACGTTAACAATATTGCAGCAGTACGCACACAATCGAAGCGCAGTAAGGATGGCTAGTGTAACTAGCAAGAATACCACGAAAGCAAGAAAAAGAAGTACGCTATTAACTATTAACGTACCTGTCTCTTCCGAAACGAATGAGTACGATGAGAGAGCTCTCTCTACCATCGTTCGGTCAGAGTCT
+
AA??8==?A<996?<==?CCBBBDD<:96:<<A@>>:??A@@?=99/87,737;;33333$23987@;>>>@@A9>=;;:;;*;B>B>BBB:ACA=9;6BABBBC>B?BB@BCC?BBCBBBCCBBCDCCCCB@BBBB?BBAA??995;@B@?>?AAAA???@CDCFBA=AA:??;8=====47864<>AAA/AB<A:;;BBBBB;@;@@@@7;5;=C@@<?B:::CD?C?BBD=BAB>ABFCBBB@B>>>?<;;@AA???B>?>A;@@A>>:>?7::@@@@@;:
@ATNG8:03136:01210
GATGGTAGAGTATCATGTGTATCTCCAGAAGATCAGGAACTCTAGAAGAATTCAGATTTTTAACACGAGAGTAAACGTAAAATGAAGGTTTTACAAGACTCACGTTAACAATATTGCAGCAGTACGCACACAATCGAAGCGCAGTAAGGATGGCTAGTGTAACTAGCAAGAATACCACGAAAGCAGAAAAAGAAGTACGCTATTAACTATTAACGTACCTGTCTCTTCCGAAACGAATGAGTACACATCGTCGTGTCGTGCTACCATCGTTCGGTCAGAGTCT
+
B@AC?;;?BBB@>==;;;CBBA@@B?@@?9?@?@@@=A?ABCCDCEACC@C?BB@ABAA@,C5;;B@>>@9;5<5;;<<>>2>CC@C?CCB;@AC?BBAAABAAA<@<AB?CCFAIJBBC:;;BBBBBBCCC?BABB<@@BBBBBB?C=A997:D???CBB?BCCBBB>B@<@@A;?===@07//-----'-70...3788=?<A=C>>><>=;;ABA>ACCAAAD@C?BBB=ACB=@@BBBDBBBCBB??ALECAAB;;;CBB>A???A<AA?AAABCB@@@
@ATNG8:03140:01237
GATGGTAGCTATACGTATATCTATGTACTCATTCGTTTCGGAAGAGACAGGTACGTTAATAGTTAATAGCGTACTTCTTTTTCTTGCTTTCGTGGTATTCTTGCTAGTTACACTAGCCATCCTTACTGCGCTTCGATTGTGTGCGTACTGCTGCAATATTGTTAACGTGAGTCTTGTAAAACCTTCTTTTTACGTTTACTCTCGTGTTAAAAATCTGAATTCTTCTAGAGTTCCTGATCTTCAGGACGACGCGCACTGACACTACCATCGTTCGGTCAGAGTCT
+
CBBB@CBCCC>BDCCCBECCCEEBCAA@A@@A>BCCC>CC?B?@@?BCCB?BDCBB?A=@@AB?B?BBBCBBBBB@A????.<<9=887-8A@A=AAE?B@<A>@@>>:>@@@@@>>:>@@<@=>==>===A<AAAA;@???A????@AAA:;;A<==><@A<@=@@@AAA>>=;AAAAA2A:>8<<>==.=A9990558///=99>:?CDC/C<==?;A<AA=AAAA;;;8<9==AAAA;C;;5;@@AAAAA===<==>><<885:?A@>:?>:?AAAAAA?;
@ATNG8:03141:01235
GATGGTAGCGCATATCAGCGCAGCCCAGAAGATCAGGAACTCTAGAAGAATTCAGATTTTTAACACGAGAGTAAACGTAAAAAGAAGGTTTTACAAGACTCACGTTAACAATATTGCAGCATTACGCACACAATCGAAGCGCAGTAAGGATGGCTAGTGTAACTAGCAAGAATACCACGAAAGCAAGAAAAAGAGTACGCTATTAACTATTAACGTACCTGTCTCTTCCGAAACGAATGAGTACGATGAGATCTCGTGTGCTACCATCGTTCGGTCAGAGTCT
+
<<<=9;<=>>>@666;;?=BBBAAE=AA@?==9959.45433:;<:7;>7=6::@@AAAA2B@BCCFDCCBCCC>CCEFEEE3GC?B5;;;*9?@<@@????9:A=A>AC@@AA?>>=@ABA>ACBABABCC@CCCEAEBBA@@@B?B?BAD>A@@?AAAA?AA>;8=877.39:4888:=65<<8;;;;;,70////8666:+/(/89;2<<:AAAB@BABB;;;:=599<09=?;>><8AA=9>77777<<>=>>>857;:;5;AA@@<?@:;;>><=<=8
@ATNG8:03144:01222
GATGGTAGCTCGCTGATGATATCTCCAGAAGATCAGGAACTCTAGAAGAATTCAGATTTTTAACACGAGAGTAAACGTAAAAAGAAGGTTTTACAAGACTCACGTTAACAATATTGCAGCAGTACGCACACAATCGAAGCGCAGTAAGGATGGCTAGTGTAACTAGCAAGAATACCACGAAAGCAAGAAAAAAGAAGTACGCTATTAACTATTAACGTACCTGTCTCTTCCGAAACGAATGAGTACACATCGTCGTGTCGTGCTACATCGTTCGGTCAGAGTCT
+
>?AC;66>;;566;;;<>=9;5549399:5:;;?@>8A9=:><<8<7=A>C:777@AEEC1D<8:8@@=>;==D577@;999(59169>>>2<<<85555==<<<7:9==9=@@6:::9;CFKCCCCBBBCB?BBBC<??A@@@AA>B@B:;::CAAACBB?BBBCCC@BC?999<;6==>1;//)//////%-607///;>BBC<>:;9>A6=:=?BBB?CB@??BC@C?CBB>BCC>AACCBBBBA??D?@BD::9BAAAACBBBDBBB;?:<ABBAAABCC
@ATNG8:03127:01265
GATGGTAGGCACTGCGCACACATCCCAGAAGATCAGGAACTCTAGAAGAATTCAGATTTTTAACACGAGAGTAAACGTAAAAAGAAGGTTTTACAAGACTCACGTTAACAATATTGCAGCAGTACGCACACAATCGAAGCGCAGTAAGGATGGCTAGTGTAACTAGCAAGAATACCACGAAAGCAAGAAAAAGAAGTACGCTATTAACTATTAACGTACCTGTCTCTTCCGAAACGAATGAGTACGAGAGAGCACACGTGTCTACCATCGTTCGGTCAGAGTCT
+
9:/505:;8566;;=<996A@=999.4999;B@BBB>A>BBBCCBB>??>A:??993:::+;8BBCCDA@9989*8>95555$5<494;==2=>><=@;@BA@@A5:6:?;?BA899??DACBCBAA@@@@@<??@A=997@?@@C>A>A:939????BBC<??B???=AA=@<<5;:?CC756519898:+5=5<7::;;99;:@<;;;B=C<>>BCE@BBAAACD@D@BBB=A??;?@A@AB????::;>>>BA>==A@??==9<>>@@=BB<?=:;8>??A
@ATNG8:03167:00656
GATGGTAGCTCTGCTCTGACTCTCGTACTCATTCGTTTCGGAAGAGACAGGTACGTTAATAGTTAATAGCGTACTTCTTTTTCTTGCTTTCGTGGTATTCTTGCTAGTTACACTAGCCATCCTTACTGCGCTTCGATTGTGTGCGTACTGCTGCAATATTGTTAACGTGAGTCTTGTAAAACCTTCTTTTACGTTTACTCTCGTGTTAAAAATCTGAATTCTTCTAGAGTTCCTGATCTTCTGGGTGCGCTACAGTCTCTCTACATCGTTCGGTCAGAGTCT
+
CACB@CBCBA<<BBEGCCCCBBBBACBAAA?>9;?@A;AA>A?CBCCCCD@BBBBC@C@ABBC?C@BBDCCCCBB?BBDDD1CB?ACCC=CCCD?ABC@CD?;;;DDD@CBBBBBBC@CCC?B?BBBC@?@C@CCCC=@@AABBBBCCBBA@A@D=@@A?CC?C?CCCCDCCCC>B;;;:.:5:5:;;;.;BAAB=BBJDCFCCAA5;;;;*;@ABCACGBD@CBCCCBA?AABBBBBA:?89:4:@@ABCBABCCCC@?@@@@BBBBB@CC@CCCCCC:::
@ATNG8:03179:00665
GATGGTAGTCTCAGATAGTCTATAGTACTCATTCGTTTCGGAAGAGACAGGTACGTTAATAGTTAATAGCGTACTTCTTTTTCTTGCTTTCGTGGTATTCTTGCTAGTTACACTAGCCATCTTACTGCGCTTCGATTGTGTGCGTACTGCTGCAATATTGTTAACGTGAGTCTTGTAAAACCTTCTTTTTACGTTTACTCTCGTGTTAAAAATCTGAATTCTTCTAGAGTTCCTGATCTTCTGGACGACGCGCACTGACACTACCATCGTTCGGTCAGAGTCT
+
?@@@7;;@BBBBCDCHLD@@?BBCCBACA@?>8=;;;/;A4;.9><;;??=@BC;98:>?AAG@D?ABCBBBCAA>@@@@@.@A<AAA@;@@BB=AAB@CB?@@@B@A?ADDCCDCC@BBBC?CGBA@@@B?BCCD<B@@?@@BABBBCBBBBB?CAA>AB?B?BBCCCDCBB>B@@@@3?=@<;;:;;*;BBCH>BBCDCCEA@A5;;;;*;@@AD@B@BD@DCDCCCB?B?BBBCAA>ABDACCAA@BBDBBBBCCCCCCBB@BBBAA>AC?CD@@@B@@@
@ATNG8:03189:00671
GATGGTAGTGTCATATGAGAGTGTGTACTCATTCGTTTCGGAAGAGACAGGTACGTTAATAGTTAATAGCGTACTTCTTTTTCTTGCTTTCGTGGTATTCTTGCTAGTTACACTAGCCATCCTTACTGCGCTTCGATTGTGTGCGTACTGCTGCATTATTGTTAACGTGAGTCTTGTAAAACCTTCTTTTTACGTTTACTCTCGTGTTAAAAATCTGAATTCTTCTAGATTCCTGATCTTCTGGCTCTCGTAGACAGATATACCATCGTTCGGTCAGAGTCT
+
@@?C<>CBBC>>@@@===>>>>BCCBA@@CBB@CBBD>BB=@:A?@>?DD@DCDBB?BACBBB?B@BBBCAAAAA=99999)9>6:3BB<?;AB>BCC@CC?BBDBBB@CFCCBBBB@DBA=A@DCCBAAA@<@CCC@CEDCBABCCBECCBBBBC@BB?BB@B@BBBCCCCCA<@9999-9<?<:;:;:*;C@BB>CCCDDCCCBC5;;;;*;BBCCABACH@EBBBAB?B@CCCCCC?C?@=@BBCCDDBBBDCCCCCCBB@BBBBB>BB?BBBCCCDDC
@ATNG8:03190:00643
GATGGTAGTGCGTGAGAGAGAGACCCAGAAGATCAGGAACTCTAGAAGAATTCAGATTTTTAACACGAGAGTAAACGTAAAAAGAAGGTTTTACAAGACTCACGTTAACAATATTGCAGCAGTACGCACACAATCGAAGCGCAGTAAGGATGGCTAGTGTAACTAGCAAGAATACCACGAAAGCAAGAAAAAGAAGTACGCTATTAACTATTAACGTACCTGTCTCTTCCGAAACGAATGAGTACTAGAGAGCACACGTGTCTACCATCGTTCGGTCAGAGTCT
+
?::=9=BBAA=??=?DCBCCCA;;;/5<;8>A@?::6:6:88888=8BC?B>??984===+;4555999:;8:7.7;;;:::':<<<5555&5::8;666<<=<<9B>AB?BCB=@@?@ABCCCCCCBBACC@DCBB>BAA@BBAA>A@DBB?BBBBBCBB?BBBBBA=AC>AAB@>?>>?9:::8=====.;?;?878???==:=<>>CB<@;?@BCC?AAAAA@@<?=?CD>CBB?BBBBBBBB@@>>>===AABA?@@A:::9=@@AB=>>;>@===@>>>
@ATNG8:03205:00658
GATGGTAGTCTCAGATAGTCTATAGTACTCATTCGTTTCGGAAGAGACAGGTACGTTAATAGTTAAATAGCGTACTTCTTTTTCTTGCTTTCGTGGTATTCTTGCTAGTTACACTAGCCATCCTTACTGCGCTTCGATTGTGTGCGTACTGCTGCAATATTGTTAACGTGAAGTCTTGTAAAACCTTCTTTTTACGTTTACTCTCGTGTTAAAAATCTGAATTCTTCTAGAGTTCCTGATCTTCTGAGATATCATCAGCGAGCTACCATCGTTCGGTCAGAGTCT
+
797=2544559;;<<=@@9449:444<88873-3555)5;7<9666=<<<8=?8>>9=9;<<?1;;(488:88899233333$3939:==5::;<9<99455.4<BAAB@BCCABB;;7;@A>A>CCDDBBCB@AAAB?BBCCBAAAAAACBBAAA=???=AA=A<<<<00,0<995<5999*99>999999(99@@D=CCCAAAB>>=299:9'9@=@<?@<@@;?@AAA?A;@;@@?ABB89:CECBBBCCECDDCDDBBCBBD?BBABB@BB@AAABDBBBB
@ATNG8:03157:00692
GATGGTAGTACATGATAGACGACACCAGAAGATCAGGAACTCTAGAAGAATTCAGATTTTTAACACGAGAGTAAACGTAAAAAGAAGGTTTTACAAGACTCACGTTAACAATATTGCAGCAGTACGCACACAATCGAAGCGCAGTAAGGATGGCTAGTGTAACTAGCAAGAATACCACGAAAAGCAAGAAAAAGAAGTACGCTATTAACTATTAACGTACCTGTCTCTTCCGAAACGAATGAGTACGATGAGATCTCGTGTGCTACCATCGTTCGGTCAGAGTCT
+
455<8<>>AA=@>;:;666;;::6516<@9@@<<<<7;055:=<=>9=B?A9?<955555$58<@<=BCCCCEM?@@AAA@A0@C>B5:9:&9<<8;665<<;::4:8;?;?AA577@?ACCBCCCCCDCBB?CDCC@BC@?EBAB@DFC@@?@BA@ABBB?CBCAAA@CD@AA@<>=0000+0//(/////'.:4:255>=>>@<?<?A??3838ACBC@BBBBAAA=@=@BD>CBA>AA?CBBBBBBBBBCA?;::;:788==>:>?@A@7;;6;;;;;>;88
@ATNG8:03178:00712
GATGGTAGAGTATCATGTGTATCTCCAGAAGATCAGGAACTCTAGAAGAATTCAGATTTTTAACACGAGAGTAAACGTAAAAGAAGGTTTTACAAGACTCACGTTAACAATATTGCAGCAGTACGCACACAATCGAAGCGCAGTAAGGATGGCTAGTGTAACTAGCAAGAATACCACGAAAGCAAGAAAAAGAAGTACGCTATTAACTATTAACGTACCTGTCTCTTCCGAAACGAATGAGTACACACTCTCATATGACACTACCATCGTTCGGTCAGAGTCT
+
5::;7;;@AA@>@<<<?>=@A:9:@7=AB????B@A>A@CGCCBBC@CC9:7;CC::;:;*;=BCCCCECC???9??;:::5;?<?5;;;&7;;5;<<==BCBB?B?BB?A@A?CCAACCCCCCBCDDBBB?BBBB?BABBBB>><@@EBB?BBBBBBBC?DCCAAA?AA<=>=8:<898*8861:AABA/==6=///:9<>@:=:=???<?<??CCC@CDCCBBD>@?ADD>BBB?BBBCBBBBBABCCCA=>;;@@DDDBAA?AABBD@AB?BBAA@CBBB
@ATNG8:03185:00699
GATGGTAGTGTCATATGAGAGTGTGTACTCATTCGTTTCGGAAGAGACAGGTACGTTAATTGTTAATAGCGTACTTCCTTTTCTTGTCTTTCGTGGTATTCTTGCTAGTTACACTAGCCATCCTTACTGCGCTTCGATTGTGTGCGTACTGCTGCAATATTGTTAACGTGAGTCTTGTAAACCTTCTTTTACGTTTCTCTCGTGTTAAATACTGAATTCTTCTAGAGTTCCTGTATCTTCTGGTCTACTACACTGTACTCTACCATCGTTCGGTCAGAGTCT
+
899?655@ABA;;<<;;?<@;59A<;;;<<BC@CBB@7B=9<8;;;==AA7:::::5?<@9BC@D@DCB?;?>><1800<90;@7000@?3:699044;8<<8====BCADB@@@CBB@BBC@C@CECCCCBB?BBB@<AABAA@BBBBBBBB@@?>B@@<@B<?6::BDDCCCC@BA@@8@=A=;;;;.;?;;;0:9::9999<.95,577///)/)//3//33865(-(----5685;=A<@>=<;9944445;::9>@>@;>><<<600*0;;9:;999
@ATNG8:03191:00738
GATGGTAGCGCGACGAGCGTAGACCCAGAAGATCAGGAACTCTAGAAGAATTCAGATTTTTAACACGAGAGTAAACGTAAAAAGAAGGTTTTACAAGACTCACGTTAACAATATTGCAGCAGTACGCACACAATCGAAGCGCAGTAAGGATGGCTAGTGTAACTAGCAAGAATACCACGAAAGCAAGAAAAAGAAGTACGCTATTAACTATTAACGTACCTGTCTCTTCCGAAACGAATGAGTACGATGAGAGAGCTCTCTCTACCATCGTTCGGTCAGAGTCT
+
;;:@<A<@=/////;;<=<;;><<<6<=@9<??B?A=A=?<<774C7@@>B8>>787787'6-55268777222'22:5555$5;5;49990;9;9;666>>===8>@CB?BA@;????ABCCCCCBBDCCA@CCCC=AAABBBBC>A?A>>9?B@AABBC@BBBBBB?BB??;<<@@@@@7=::4:<<<<*:>8;888??AAA=A<AAAB=C=?>BCC?ABC@@?C?A?BCB<BCC?BBBBBBA@A@BB??@?@B>>=@@?<==:>@@@@=AB;>>>A>=>;:
@ATNG8:03197:00733
GATGGTAGGCGAGAGTGAGACGCAGTACTCATTCGTTTCGGAAGAGACAGGTACGTTAATAGTTAATAGCGTACTTCTTTTTCTTGCTTTCGTGGTATTCTTGCTAGTTACACTAGCCATCCTTACTGCGCTTCGATTGTGTGCGTACTGCTGCAATATTGTTAACGTGAGTCTTGTAAAACCTTCTTTTTACGTTTACTCTCGTGTTAAAATCTGAATTCTTCTAGAGTTCCTGATCTTCTGGGCAGACTCTCACACGCTACCATCGTTCGGTCCAGAGTCT
+
BCBD?BDL@DA@<<>>?@BB=;;?;;;<=B;:6;A@@;?@=?@CCCCDBB@BBBBB@B?BCCC?C;@@CB@>>>>=@>>>>.>>:=CCD7ABBB?=@B=AA2:9?@BA<AAA@>>>>9@>@=A<@@AA;<<A=??==9=>@AA<:::>><>>::;6:;=;??:?;==>>@@BBB;=8888,8:A5;:>>>/9=;;;.3---33999<1888)5<;<B<A<??=????;;;:>:==A;99///;;6=998>>AAAA=;;889:=7=669=59959=9<=??=::
@ATNG8:03205:00734
TATGGTAGTGTCATATGAGAGTGTGTACTCATTCGTTTCGGAAGAGACAGGTACGTTAATAGTTAATAGCGTACTTCTTTTTCTTGCTTTCGTGGTATTCTTGCTAGTTACACTAGCCATCCTTACTGCGCTTCGATTGTGTGCGTACTGCTGCAATATTGTTAACGTGAGTCTTGTAAAACCTTCTTTTTACGTTTACTCTCGTGTTAAAAATCTGAATTCTTCTAGAGTTCCTGATCTTCTGGCTCTCGTAGACAGATATACCATCGTTCGGTCAGAGTCT
+
<@?@<@BBBCBAACBBCCAAACCCCCBAAB?@9@::8/4B=B?BCCBBBB@B>??C?@=@==>=C?BB>@@AA@@;77566'5:187<<3:5??<ABC?AA;;;CCBB@CGDCCCBB@BCE@B@BCAA:;;B>BCCC>BBCCCCCCGBBBCBBBC@CBB?BF@C9::BBBBCCC?B;;;;.;=A5;;;;;*<ACBC<@AC@AAB<;;4;:::*;@ABF@C@BC?BCB@@AB@B?BBABCE?AAB9;;;<;BBCGHIBCBAACFD@BA@@??AA?:::DCC;;;
@ATNG8:03167:00769
GATGGTAGCACGACACGACGATGTGTACTCATTCGTTTCGGAAGAGACAGGTACGTTAATAGTTAATAGCGTACTTCTTTTTCTTGCTTTCGTTGGTATTCTTGCTAGTTACACTAGCCATCCTTACTGCGCTTCGATTGTGTGCGTACTGCTGCAATATTGTTAACGTGAGTCTTGTAAAACCATCTTTTTACGTTTACTCTCGTGTTAAAAATCTGAATTCTTCTAGAGTTCCTGATCTTCTGGTAGAGCGTGCATATATCTACCATCGTTCGGTCAGAGTCT
+
CBBC@CDCDAAA>>>===BCB@@ACECCCCCC@BBBE>BB?B@B555<==:==BBB>?<?CCD?C=BBBCAAA8;75:===*<><@>==4<9:2:9=993594:862<>4<==>====;>AB=A=AAA>=>=>>BBBB:>==>??>>>>>@@===?:888<BB<>;>AAAA@@>><>BBBB6?7::>AAAA/@@AAA8==?;;;?=<<1////(////=9@7>><;==66799=9=?@AAA;=>><AA>>>>>;=@@AB>>=AAAB<AAABA=AA8==CCCCB:9
@ATNG8:03171:00786
GATGGTAGTACATGATAGACGACACCAGAAGATCAAGGAACTCATAGAAGAATTACAGATTTTTTAAACACGAGAGTAAAACGTAAAAAAGAAGGTTTTACAAGACTCACGTTAACAATATTGCAGCAGTACGCACACAATCGAAGCGCAGTAAGGATGGCTAGTGTAACTAGCAAGAATACCACGAAAGCAAGAAAAAGAAGTACGCTATTAACTATTAACGTACCTGTCTCTTCCGAAACGAATGAGTACGATGAGAGAGCTCTCTCTACCATCGTTCGGTCAGAGTCT
+
///4.59955595545995555555.599477///)/)/)/8/34<<;63/(/(/////8::::#33(387777333333&39333333#39494<;;.733,33385:968051781799289A>CCBBAAABBBB?><>BBC@DDB><=::3?=A@@>ACCFBB?>=AAA???<@@<>>><>>ABA:@@@<?????/9;48//.535:?2;379990505=CBB@DDBBBBB?C@BBB?BBA?BBBBBCBABBDDAAAB@@:;:====<=7;;>>H?CA<>=AABBABA
@ATNG8:03174:00755
GATGGTAGCGCACACATAGATACAGTACTCATTCGTTTCGGAAGAGACAGGTACGTTAATAGTTAATAGCGTACTTCTTTTTCTTGTCTTTCTGTGGTATTCTTGCTAGTTACACTAGCCATCCTTACTGCGCTTCGATTGTGTGCGTACTGCTGCAATATTGTTAACGTGAGTCTTGTAAAACCTTCTTTTTACGTTTACTCTCGTGTTAAAAATCTGAATTCTTCTAGAGTTCCTGATCTTCTGGTAGAGCGTGCATATATCTACCATCGTTCGGTCAGAGTCT
+
@@::7<==BBCCC=BBBBBBCAAABA;98<@A=9;:B9AC56.555:;BB>AA?@>?A<@@<=3;5;>?:;<<<:433333$3<8;<999,7;>99177;4;;632255>9>>DCBBBC@CCD?A?CEDDC@@B?CCCC?CBBBCBBBCCCCBAAAB@DCB>BB?A?BBBCBCBBB?@>===-94:;:;:;:*;AACL=CBDCDEIBBA4;;;;*;@ABC@CACC?BCCCCAB>A<ACCDCC>@>@=@BCCCCCBBBBCCCCC@@??=?EBBB?BB?BBBBBCB99
@ATNG8:03182:00780
GATGGTAGCAGACGTGACAGAGCGCCAGAAGATCAGGAACTCTAGAAGAATTCAGATTTTTAACACGAGAGTAAACGTAAAAAGAAGGTTTTACAAGACTCACGTTAACAATATTGCAGCAGTACGCACACAATCGAAGCGCAGTAAGGATGGCTAGTGTAACTAGCAAGAATACCACGAAAGCAGAAAAAAGAAGTACGCTATTAACTATTAACGTACCTGTCTCTTCCGAAACGAATGAGTACGTGTGCGACGTGTCTCCTACCATCGTTCGGTCAGAGTCT
+
89;B?BCCCC;96?>?>>CBCBBBB>ABB?AAB??><>??@@8><>;;;7>;>??9:;;;.;=@@>>>@=>888)8:@BBCC5BC?D<ABB7ABB?BCCCBDCCC?C?BB@DBB?BBBABBCCBBAA@CCCC@BBAA=??@AA@BB>A=@@?9?A???BBA=@AA???=AA>9:96;399=.---------%,6(././3377748<@;>@9@;@@BBD@BBB@?@C=?>?BE>CAA>AAABBBBB@::;;;>========;>??:;;;;@=@A=A?A?AAAAA
@ATNG8:03184:00777
GATGGTAGCGAGCGAGTGTGTATACCAGAAGATCAGGAACTCTAGAAGAATTCAGATTTTTAACACGAGAGTAAACGTAAAAAGAAGGTTTTACAAGACTCACGTTAACAATATTGCAGCAGTACGCACACAATCGAAGCGCAGTAAGGATGGCTAGTGTAACTAGCAAGAATACCACGAAAGCAAGAAAAAGAAGTACGCTATTAACTATTAACGTACCTGTCTCTTCCGAAACGAATGAGTACTGCGTCTCACTCTCGCCTACCATCGTTCGGTCAGAGTCT
+
AB@@7;=B@BBBBBBBBBBDKHB@@?CEF@CCC@::599?>BCDBB?BB?B>A@ABBBBB5CAFDDDDCCFBB@9@?;<<<<(;;;;5555&4<<7566<>ABBC>A>AE?BBB?BBBBCCBBCCDDDBBBB?BBBB?B?>>CBBB=B?@9:7;CBACCCC?CCCAAA?BB?BBB?AAAAA998818?@AB/>>=A;;;?@?@?;?=A@AA;A:>>@BC?CBCBCCC?B?BCC<BAA=AADCCBAABBBBCCCBBACCBED?BBC?CCAAA@CC?CCBBBBB>=
@ATNG8:03190:00742
GATGGTAGCAGACGTGACAGAGCGCCAGAAGATCAGGAACTCTTGAAGAATTCAGATTTTTAACACGAGAGTAAACGTAAAAAGAAGGTTTTACAAGACTCACGTTAACAATATTGCAGCAGTACGCACACAATCGAAGCGCAGTAAGGATGGCTAGTGTAACTAGCAAGAATACCACGAAAGCAAGAAAAAGAAGTACGCTATTAACTATTAACGTACCTGTCTCTTCCGAAACGAATGAGTACGTGTGCGACGTGTCTCCTACCATCGTTCGGTCAGAGTCT
+
8:9>5;>AABDA<;<><<<>=A<@?9<<@=;?????9@=@AAB>BA@CD@C?;;998CCC1B>A@;:::88===6:<=>>>>+;>4=.99949<=8;;;<>><==:B?BCAAAA=?>??ACCDCBBBDCCCC?BCCB>@@BB===B?CAC??=?CBBBCCC?CCBAA@ACC?AA=:>===>4887088888(8=:=888B@A@?;?:>>BB:>:>@BBB@BBABCFF=?;?CE>CAA>???BBBB??>>>@@BA??@???@<?@@=AAA@B?BB?CCBBAAA@@
@ATNG8:03197:00778
GATGGTAGCTATACGTATATCTATGTACTCATTCGTTTCGGAAGAGACAGGTACGTTAATAGTTAATAGCGTACTTCTTTTTACTTGCTTTTCGTGGTATTCTTGCTAGTTACACTAGCCATCCTTACTGCGCTTCGATTGTGTGCGTACTGCTGCAATATTGTTAACGTGAGTCTTGTAAAACCTTCTTTTTACGTTTACTCTCGTGTTAAAAATCTGAATTCTTCTAGAGTTCCTGATCTTCTGGACGACGCGCACTGACACTACCATCGTTCGGTCAGAGTCT
+
8;:<8<=A<<>??>====?CCCCBBB?>@A@@=ABDE?CC?B@;::AA@A=BBBBB>B>AABB@B?BBDCCB858298888'..305.---&.///069957739:@>>>;@?ABBA=<:>AA:?<:::@>>>A9>@CC8<;;;@>>>?AC<=<=:;5:==<??<?<AAA>>>@@A<??>DD5A;@8<=CCC/==>>>1998///=;8=:=CBC/B>>>>;><@@<@>>>><<;A;AAA>@@<<<<;AA???AA===656;;96337072227033-37=@B?>>>
@ATNG8:03165:00803
GATAGCTCAGTACGTCACACGTACTCATTCGTTTCGGAAGAGACAGGTACGTTAATAGTTAATAGCGTACTTCTTTTTCTTGCTTCGGGTATTCTTGCTAGTTACACTAGCCATCCTTACTGCGCTTCGATTGTGTGCGTACTGCTGCAATATTGTTAACGTGAGTCTTGGTAAAAACCTTCTTTTTACGTTTACTCTCGTGTTAAAAAATCTGAATTCTTCTAGAAGTTCCTGATCTTCTGGCTCTCGTAGACAGATACTACCATCGTTCGGTCAGAGTCT
+
CB@BB;55<<;<<6555><<<=@;<<>B9@AAA<AB?C>BCCCB@@>@B@?@?A?BCBB?B<??@==7///5::;;;+560622+233(38:39:///;95503558;<8>5>?A;A<=;<<5559399;926::967556:5558976379:5::6:6:973337//(.056666)62<687555'5779805...;878=A1:8988$7555;6;498273...(.727476./.9036959?;;;=>@@@;;;>F;<;AE=898;:9=A::8:?>>>>>
@ATNG8:03171:00792
GATGGTAGCTCGCTGATGATATCTCCAGAAGATCAGGAACTCTAGAAGAATTCAGATTTTTAACACGAGAGTAAACGTAAAAAGAAGGTTTTACAAGACTCACGTTAACAATATTGCAGCAGTACGCACACAATCGAAGCGCAGTAAGGATGGCTAGTGTAACTAGCAAGAATACCACGAAAGCAAGAAAAAGAAGTACGCTATTAACTATTAACGTACCTGTCTCTTCCGAAACGAATGAGTACTACTCTCAGAGACACACTACCATCGTTCGGTCAGAGTCT
+
BBBB?BCCDCCBC;99BCCCBCBBC@DCC@CCC@@@@B?BDB::9D?BB?B@@????DFD3D:>??E@@A;;;>6::;;;;;*;@>@5999&5<<9;@;=?DD>C?B?BB@CBD?BBBBCCCCBBCCDBBBB@ABAB=?A@@BBBB?B@C@A>ACBCBBCD@BBABBB?BA;8866<;==A1;8818::::+6=7=///==?@@=A<@@AA=B:>>CCC@CCCBBBB>A=@A?9?>>;>AABBBB>ACD>>>@@@@;;;A?;;;=8=>@==:>A<??;;;@??>
@ATNG8:03173:00805
GATGGTAGGTGCAGCATGAGTGTATCCAGAAGATCAGGAACTCTAGAAGAATTCAGATTTTTAACACGAGAGTAAACGTAAAAAGAAGGTTTATCAAGAACTCACGTTAACAATATTGCAGCAGTACGCACACAATCGAAGCGCAGTAAGGATGGCTAGTGTAACTAGCAAGAATACCACGAAAGCAAGAAAAAGAAGTACGCTATTAACTATTAACGTACCTGTCTCTTCCGAAACGAATGAGTACTATGTAGAGCTCTATACTACCATCGTTCGGTCAGAGTCT
+
<944.5:;6:99///7:9;;;<=<5504;;49>:@<?8A7??CCCBC?CC?B?BCCCBCCC3C?BBCECBBBEDD=?@;;;;;';::<544(3:::644043888<=7<6::433328877=ECCCBCBCCCBC?BC??=?CAA@@995;?BAA?BCCCCBBC=BBAABB>CC>BB?;?>>=;4:89198888(8>9?888???@@<@7<;AA<?<?BCBB@BB@@@CC?B?CCC=CCC?AAABBBB@@@ABBBBA>??>>>>AAAC<AAD==:=<8<====A;:;
@ATNG8:03176:00790
GATGGTAGCGAGCGAGTGTGTATACCAGAAGATCAGGAACTCTAGAAGAATTCAGATTTTTAACACGAGAGTAAACGTAAAAAGAAGGTTTTACAAGACTCACGTTAACAATATTGCAGCAGTACGCACACAATCGAAGCGCAGTAAGGATGGCTAGTGTAACTAGCAAGAATACCACGAAAGCAAGAAAAAGAAGTACGCTATTAACTATTAACGTACCTGTCTCTTCCGAAACGAATGAGTACCTCTCAGACGCTCGTCCTACCATCGTTCGGTCAGAGTCT
+
;===8==666??>AAA?CCCDGGBB?BCHADBCA@@;@<?>@BDCC@CD<<6==A;;;;;';=BBCCCCDCDCB;BB;<<<<*;:;:5555&4::85665<<=?A<A=@A=AAA>BABCBDDCCCCECEBCB@CCDD>A??>BBBB>C@DAA<ACCCBAAC?BBBBAB>BC@BBB?BAAA?8988488888(9=9?878AAA@@;?;@@AA;A;@@BBB@CCCBBCC?B?ADD=BAC?AAAABBC>@@?BBBBB@><=>AA=>>><@?@>B?BB@BBBDBB@?>
@ATNG8:03194:00812
GATGGTAGCTCTGCTCTGACTCTCGTACTCATTCGTTTCGGAAGAGACAGGTACGTTAATAGTTAATAGCGTAACTTCTTTTTCTTGCTTTCGTGGTATTCTTGCTAGTTACACTAGCCATCCTTACTGCGCTTCGATTGTGTGCGTACTGCTGCAATATTGTTAACGTGAGTCTTGTAAAACCTTCTTTTTACGTTTTCTCTCGTGTTAAAAATCTGAATTCTTCTAGAGTTCCTGATCTTCTGGGCAGACTCTCACACGCCTACCATCGTTCGGTCAGAGTCT
+
BCCD@CCC@B;;CDCCCAAAC@AABBBBDB??<?AA@<AB?D@AABGGFCABBB@@<@?AABB?C@CECAA00+0@:<<<><,<;9>?@C:ABAA=A@C?BC<;<CCFKACCBCBBBB@CCC@C?BB@@>@@A=BBBC?B@@@C@@@CCCBBCBBB?BBB?BD?B>AABCCCCCD@CAAA@7?<A;:::::*;A;;;;.<BBBCB;;;5;;;;*;?@@A@C@BB@ABABBBB?B?BCCDCD@JABA=BBBBCCCB?AACCCC@BBC@BBDBB?BB?BBBBCCB@@
@ATNG8:03197:00833
GATGGTAGCAGACGTGACAGAGCGCCAGAAGATCAGGAACTCTAGAGGAATTCAGATTTTTAACACGAGAGTAAACGTAAAAAGAAGGTTTTACAAGACTCACGTTAACAATATTGCAGCAGTACGCACACAATCGAAGCGCAGTAAGGATGGCTAGTGTAACTAGCTAGAATACCACGAAAGCAAGAAAAAGAAGTACGCTATTAACTATTAACGTACCTGTCTCTTCCGAAACGAATGAGTACGTGTGCGACGTGTCTCCTACCATCGTTCGGTCAGAGTCT
+
:>::055==;>@<<996659;99::7:<<7<;;:;:482833388::6:7=277722252$2275536...333,359:999$5;6;4555&5<<9<==D=A<<@=@?AA?BBB@CBAACEGFBBCCCCDCB?BCCCA?@@CBBAA=A=@;96:?@????@>AAABAA???>9:85;;>A@7;;;5;;>AA/;<7<///==B;;6;6;;>B=B=AACCC@CCCBBAB@D@AAA:AA@=ABBBCCDB>>>@@@A@@>>>???=888=???AC>AA>AABBCB:9:
@ATNG8:03163:00869
GATGGTAGCAGACGTGACAGAGCGCCAGAAGATCAGTAACTCTAGAAGAATTCAGATTTTTAACACGAGAGTAAACGTAAAAAGAAGGTTTTACAAGACTCACGTTAACAATATTGCAGCAGTACGCACACAATCGAAGCGCAGTAAGGATGGCTAGTGTAACTAGCAAGAATACCACGAAAGCAAGAAAAAGAAGTACGCTATTAACTATTAACGTACCTGTCTCTTCCGAAACGAATGAGTACCTCTCAGACGCTCGTCCTACCATCGTTCGGTCAGAGTCT
+
@BBB?BCFCCCCBC=BB=CCCBBBB?AFD@CCCBABA@;??AABAA>AB@B@>>BBBDED5D@CDCEGCCBCHC;BB<;;;;*;;=:5444&4;:7:666;;==B>B?BD@BBB?BBDBCCDDBCCCCBCCB?CDCC>AABBBBBB?B@CBB@BBBCBCCB?BBBBBB?BB@BBB?BBB@B9=8918:::;.;>=C;::AAAA@;>;>@>>;>:=ABAA>@AAAABC?C?BCD>CCC?BBBBAAA>@@A>:;A=====>DD;???>A===A=@A?BBBBCB9::
@ATNG8:03201:00853
GATGGTAGTGAGTACAGATCAGACACAGAAGATCAGGAACTCTAGAAGAATTCAGATTTTTAACACGAGAGTAAACGTAAAAAGAAGGTTTTACAAGACTCACGTTAACAATATTGCAGCAGTACGCACACAATCGAAGCGCAGTAAGGATGGCTAGTGTAACTAGCAAGAATACCACGAAAGCAAGAAAAAGAAGTACGCTATTAACTATTAACGTACCTGTCTCTTCCGAAACGAATGAGTACGTGTGCGACGTGTCTCCTACCATCGTTCGGTCAGAGGTCT
+
:::<7==;55555<<///---2,,,--6706:C??=7B6:77///;5;:6>998522==>*=022522255666.6644444$5:6;.555&5<<7;;;;<<=>>7;;>?;???=A@99;DCFGCCCCCCBB@CCBB?BBAAAA??<@@D@@?CCBBDCCC@BAAABB@BB=??C:@8656(555.7>>AA/@A<A>>>??ADD=D6;;AA<><>?BBB@BCBBBCF?B?BBC>BBC?BBBBAA><-------75322268,2225:62258==7===<5528>>
@ATNG8:03158:00892
GATGGTAGTGATACAGATCAGACACCAGAAGATCAGGAACTCTAGAAGAATTCAGATTTTTAACACGAGAGTAAACGTAAAAAGAAGGTTTTACAAGACTCACGTTAACAATATTGCAGCAGTACGCACACAATCGAAGCGCAGTAAGGATGGCTAGTGTAACTAGCAAGAATACCACGAAAGCAAGAAAAAGAAGTACGCTATTAACTATTAACGTACCTGTCTCTTCCGAAACGAATGAGTACAGAGAGTACGATATGTCTACATCGTTCGGTCAGAGTCT
+
BBBC?CBCDCCCC?BBBCBBBBCAA>ABC?BAA???4>4>?=>?<==>?<????9:8888)84>?@???BB;;;/::;9994$5:5:.555&5<<8;666===<>7;=?A=@AA?CABBBBCCEDDEBBBBB?CCBB>B@AABA>>;@@B@@>@BBBBCCC?AAACCC@BB?>>><@=;;:1:::488888(/<7;///<=@??<?<@ABD<?<?ACBB?BB@??BB?B?ABB:@@@>AAABBCCCDA???B@@@AA@A>>>>>>A<<>A<@@<@@BA@<;::
@ATNG8:03165:00934
GATGGTAGGTGCACATGAGTGTATCCAGAAGATCAGGAACTCTAGAAGAATTCAGATTTTTAACACGAGAGTAAACGTAAAAGAAGGTTTCAAGACTCACGTTAACAATATTGCAGCAGTACGCACACAATCGAAGCGCAGTAAGGATGGCTAGTGTAACTAGCAAGAATACCACGAAAGCAAGAAAAAGAAGTACGCTATTAACTATTAACGTACCTGTCTCTTCCGAAACGAATGAGTACTGCGTCTCACTCTCGCCTACCATCGTTCGGTCAGAGTCT
+
BBAB=BBB?CCCC?CCCCCCCCCCC@CBB?BBCCAA>A@BBDCCCC@DD?E@B@?99999*;>BCCCCCCDBCB=BBBCCC;B@=@599/7;2=@BBBCCBB?B@@@>@BB?BBBCCBBBCDCCCABBC?ABBC@B>=<???@<A?A@@=?AAAABBD?BBCBBB@BB?>><999<<:1::;8===>?.:99>///:@C==9==BBED7;7;@CBC@BBBBCCC>A>ABC=BBB?BBBCCBBBBBBCCCCCCCCACCC?BAA@DCBBA?BC@BBAA@@777
@ATNG8:03169:00897
GATGGTAGCTCTGCTCTGACTCTCGTACTCATTCGTTTCGGAAGAGACAGGTACGTTAATAGTTAATAGCGTACTTCTTTTTCTTGCTTTCGTGGTATTCTTGCTAGTTACACTAGCTATCCTTACTGCGCTTCGATTGTGTGCGTACTGCTGCAATATTGTTAACGTGAGTCTTGTAAAACCTTCTTTTTACGTTTACTCTCGTGTTAAAAATCTGAATTCTTCTAGAGTTCCTGATCTTCTGGATATGAGTGACTCGTGCTACCATCGTTCGGTCAGAGTCT
+
BBBB?BBAA@A;A;;;;;;@@@?@>?::==4807<<<7<@<@<?@AACBB?BCBBB?C@DBBB?C@C;:9=A<==:<ABBB2BC?BBDE?B@A@7:9@;@C;9:ACCB@BBBCBCCBAAA@6:6;CAA@AAC@CCCB@C???BBA@AABBAAABC=@??;?A<A=@ACBCCCBB>BBBBB7B>B=;;;;;*;BBBD>CCCBCB@@>>4:9:9'99895257=@<A@BAA>?:?>A?;BBB?BBC?ABCBBBBBDCECBCBBBAAA@BBBBB>AA?CBCCAA@00
@ATNG8:03173:00930
GATGGTAGGACGAGCGTCTGAGAGGTACTCATTCGTTTCGGAAGAGACAGGTACGTTAATAGTTAATAGCGTACTTCTTTTTCTTGCTTTCGTGGTATTCTTGCTAGTTACACTAGCCATCCTTACTGCGCTTCGATTGTGTGCGTACTGCTGCAATATTGTTAACGTGAGTCTTGTAAAACCTTCTTTTTACGTTTACTCTCGTGTTAAAATCTGAATTCTTCTAGAGTTCCTGATCTTCTGGGCTGCGCTGATATGCGCTACCATCGTTCGGTCAGAGTCT
+
::::7:59.9569;:=;;;>>>=>8=999999.9>>A<BB?B?99:BBCCACCC@@=@=A@@A6;6;AABA;;:A;9::::)::45<BD>BABC@CCC@CCABCBCBF@CCCCAAAC?CCC?B@BBCB@@@C@BBCB@CDCCECBABAAABBBCB?BCC?CC?C<?>CBBBCBB>B@@@@7A=A=@AAAA1ADFDJ>BBAABBC;;;@DDD;D@AABAB@EE@BCAAA@B?B?AAABBB>AACC=CBB@@@DCCCCCCCCCCCC?BCCCC@BB@BCCCCCAAA
@ATNG8:03183:00932
GATGGTAGATACTCGCTGATACCCCAGAAGATCAGGAACTCTAGAAGAATTCAGATTTTTAACACGAGAGTAAACGTAAAAAGAAGGTTTTACAAGACTCACGTTAACAATATTGCAGCAGTACGCACACAATCGAAGCGCAGTAAGGATGGCTAGTGTAACTAGCAAGAATACCACGAAAGCAAGAAAAAGAAGTACGCTATTAACTATTAACGTACCTGTCTCTTCCGAAACGAATGAGTACACACGTCGTGTCGTGCTACCATCGTTCGGTCAGATTCT
+
;;;@7;;<<@@@666=>>:655<:+8994555;9;6;7;;@><<A@CC::79AA==?==,=9?AA;@@AB777.8>;<<==+<<9>;?BB7>@@8;;69::@@C?B?BB?C??<?AABCCFCGBBBBBA@@=?BBC>AA@@@@@@=A>B??=@CBBBCEF@A@@????BD<?;=18/=<<6;//)/;;;<,770:///>>@@@<@<@;;;:=9=>BAA=AECBAAB?B;??B=BBC>AAEBC>@@AA;;;===>;;9888=;;6;DD=>:>@<@>>>;;5;;
@ATNG8:03190:00933
GATGGTAGCGCGACGAGCGTAGACCCAGAAGATCAGGAACTCTAAGAAGAATTCAGATTTTTAACACGAGAGTAAACGTAAAAAGAAGGTTTTACAAGACTCACGTTAACAATATTGCAGCAGTACGCACACAATCGAAGCGCAGTAAGGATGGCTAGTGTAACTAGCAAGAATACCACGAAAGCAAGAAAAAGAAGTACGCTATTAACTATTAACGTACCTGTCTCTTCCGAAACGAATGAGTACTGCGTCTCACTCTCGCCTACCATCGTTCGGTCAGAGTCT
+
:<@C?B=CB=<<>;;;===;;;444(4::58::<;;7?4866//(/;6;;6;566------$-,---..266555,5855555$5:49.555&5::8566;=<<;;8;>AA;@A@;??::;BCBCCCCBBBBCABAAA?BBBABBBF;@<@::6:BAAADBC?BBB?>??CC9:8?<>;99907774<@AAA.>><A;;;AAA@@<A8<;@A<?;>;@@A>ADB@@?C?C<A@@9@??9??BBBBAABBB@@@BEBA@A@??<?BA=B>>>A?CD598CCBB?@A
@ATNG8:03191:00926
GATGGTAGAGAGAGCTCTCTCATCGTACTCATTCGTTTCGGAAGAGACAGGTACGTTAATAGTTAATAGCGTACTTCTTTTTCTTGCTTTCGTGGTATTCTTGCTTAGTTACACTAGCCATCCTTACTGCGCTTCGATTGTGTGCTTACTGCTGCAATATTGTTAACGTGAGTCTTGTAAAACCTTCTTTTTACGTTTACTCTCGTGTTAAAATCTTGAATTCTTCTAGAGTTCCTGATCTTCTGGATAGAGTGACTCGTGCTACCATCGTTCGGTCAGAGTCT
+
A==B?B>CDCCCCBB>;;:554:9@A@>@?=@;@ACC>BB?B?BBBAAA?489<73,3699:A=A>@?>@>ABA@:88888'8:6=888,6@>@<@8/)/615//(.794;:>>@@@@=888=A<A@@@;;:>;>>?@8<:;;=>@>AAAA@@@AA:;;;<@@=@<A@@@@@A@@<>>>GF6A;@:=>BCB/@@;;;0666///;99<4777-6//*/=7=9AA=A>>>??A<A<AA>>=A;>>><@AAA===@@?@>>>@@A@@:>>>??;=<:=>><==?>>
@ATNG8:03191:00933
GATTAGTATAGAGCTCTACATAGTACTCATTCGTTTCGGAAGAGACAGGTACGTTAATAGTTAATAGCGTACTTCTTTTTCTTGCTTTCGTGGTATTTTGCTAGTTACACTAGCCATCCTTACTGCGCTTCGATTGTGTGCGTACTGCTGCAATATTGTTAACGTGAGTCTTGTAAAACCTTCTTTTTACGTTTACTCTCGTGTTAAAAATCTGAATTCTTCTAGAGTTCCTGATCTTCTGGCGCGTATGTATGTCGCCTACCATCGTTCGGTCAGAGTCT
+
D@@>@EECCCCCCCCBBC=CCDCBBBBCBD@AA@B>BC?A?ACCBBAA>ABBBB>A>ABBB>B>?????@A>>799999.<?<>AAD7A@AA:@@AAA2==AAAA:>>@@@AAA;A==9>9A@@@@@@@:@A@@9=>@=>;=;>@>>>@?AD<AAA9>>;?;@@@@@>A<=:>@???5A=A<::;;;+:=9=<0;::8BC?=;:17888'2;=;@9@<AD=@???===;C;A;;;>>:<=>9>@>@@AA=>=<==>>>;=>C;??@@@;@A7=;AA@@@@@
@ATNG8:03199:00916
GATGGTAGCTCGCTGATGATATCTCCAGAAGATCAGGAACTCTAGAAGAATTCAGATTTTTAACACGAGAGTAAACGTAAAAAGAAGGTTTTACAAGACTCACGTTAACAATATTGCAGCAGTACGCACACAATCGAAGCGCGGTAAGGATGGCTAGTGTAACTAGCAAGAATACCACGAAAGCAGAAAAAGAAGTACGCTATTAACTATTAACGTACCTGTCTCTTCCGAAACGAATGAGTACGAGAGAGCACACGTGTCTACCATCGTTCGGTCAGAGTCT
+
::@B=;AB<?><<<==>CCAA@??;7;?C?CAAAAA=A<??B>==B?CC?B?@@@>@@@@.=:?=<A=<=A===4<>;;;;;'::;;5555'5<<7566:::::>:?=AB>ABB=??BBBBDECDCCBBBBD?BBBC?BAAAD?BB?B@B??=@CABBAAB?BBCCBC?AB=8887;6=@@6;///6;;;,;=7@878@@?>?;>;>>AA=B<@?BBBAAAACCBB?B?CBB>BBB<??BBBBAC>>>>===>BA???A><88808===B=BB=@@>>>A>==
@ATNG8:03200:00914
GATGGTAGATACTCGCTGATACACCCAGAAGATCAGGAACTCTAGAAGAATTCAGATTTTTAACACGAGAGTAAACGTAAAAAGAAGGTTTTACAAGACTCACGTTAACAATATTGCAGCAGTACGCACACAATCGAAGCGCAGTAAGGATGGCTAGTGTAACTAGCAAGAATACCACGAAAGCAAGAAAAATAAGTACGCTATTAACTATTAACGTACCTGTCTCTTCCGAAACGAATGAGTACACATCGTCGTGTCGTGCTACCATCGTTCGGTCAGAGTCT
+
<==B?A<ABBBA;;;;<ABABA@@@<?CD@BBBB??=?>BBB???B@CC?C?BB>77666(89@???BCB===C:A;@ADFF5@@@B?@CC9BCC<?BBCBCADE;;9:C@CCB@BBBABBCCDCCCCCCCC@CBBB>AAAACBBB?C@B@@>?BAABBBB@BDCBBB@BB?AAA==@;;:1;8818ADEE/>>:=888888;;<@=BBAA<A=;;@DE@C@?@CCC@B?ABD>CCD?BBBBBBB?@>>>=?AD???BA???@DC?BBBB?<@A<AA@CBBB99
@ATNG8:03166:00967
GATGGTAGTATAGAGCTCTACATAGTACTCATTCGTTTCGGAAGAGACAGGTACGTTAATAGTTAATAGCGTACTTCTTTTTCTTGCTTTCGTGGTATTCTTGCTAGTTACACTAGCCATCCTTACTGCGCTTCGATTGTGTGCGTACTGCTGCAATATTGTTAACGTGAGTCTTGTAAAACCTTCTTTTTACGTTTACTCTCGTGTTAAAATCTGAATTCTTCTAGAGTTCCTTGATCTTCTGGATACACTCATGTGCACCTACCATCGTTCGGTCAGAGTCT
+
A@;;26?>CDCBBAB=B=@@<A;99CGCCBBA>?999/7><?<>>=BB?@>AB????B>A>=?<?:>>EB>>>@B=@>@@@/?>9>777-8;99+//646608//.:<6:7;;@@>><====A=@@@?688A<AAAA;=<<;;;=>=?A??>>>>9;;;=AA=@<@A@@?@@AA<@@@AA5A<A<@;;;;,;=999---3---799<8=<=2=>?:@6:6//,/99;9987=*/+/<9;<9///7=<;<?>>=>>AA@@@B<@??<@@@AB<??;?@@@@AAA=
@ATNG8:03178:00975
GATGGTAGGCGTGTGAGAGTCTGCCCAGAAGATCAGGAACTCTAGAAGAATTCAGATTTTTAACACTGAGAGTAAACGTAAAAGAAGGTTTTAACAAGACTCACGTTAACAATATTGCAGCAGTACGCACACAATCGAAGCGCAGTAAGGATGGCTAGTGTAACTAGCAAGAATACCACGAAAGCAAGAAAAGAGTACGCTATTAACTATTAACGTACCTGTCTCTTCCGAAACATGAGTACGATGAGATCTCGTGTGCTACCATCGTTCGGTCAGAGTCT
+
B@=A<;;:9=CBBC<BBBC;;;:9606BC?;;;;9>:>:??@;=:A899-3499977777$/4;8/////99:9;5:87599../(.(.//&.(.62882227::;0818C6A??8=>>>>@??>>><<<///1769;5==@????@<@;@<<8<=::888A=B>>>BB===:>>>:?888D:::699898-///9:<A>;;;47177//)/59====;?>>@===;><>>D:///:/------/;66:C@@@@C<<///::6:=B?@;>>=@E?>>=<<<
@ATNG8:03180:00965
GATGGTAGTCTCAGATAGTCTATAGTACTCATTCGTTTCGGAAGAGACGGGTACGTTAATAGTTAATAGCGTACTTCTTTTTCTTAGCTTTCGTGGTATTCTTGCTAGTTACACTAGCCATCCTTACTGCGCTTCGATTGTGTGCGTACTGCTGCAATTATTGTTAACGTGAGTCTTGTAAAACCTTCTTTTTACGTTTACTCTCGTGTTAAAATCTGAATTCTTCTAGAGTTCCTGATCTTCTGGTCTACTACACTGTACTCTACCATCGTTCGGTCAGAGTCT
+
ABBB=@;?@??@AAAB==<;;;<<<<>=<:::8:;@@8A@:>86559444)5====?B;@:::5:8<<>:=88/94-----$--(--888/:>54049:6<=537888;6;:8;8@;;:;AA9>999:6627?:?=@A156777757799955226+2+220550539=:99777=0539<<+738,//;=;,9;<@@6=@@>>;;;:;9=>>3>>A==9==7717///==<7?<@@@@>>5;;;5;A>>>???@@>>>>>?>77;03---707;477:::777:
@ATNG8:03204:00972
GATGGTAGTCTCAGATAGTCTATAGTACTCATTCGTTTCGGAAGAGACAGGTACGTTAATAGTTAATAGCGTACTTCTTTTTCTTGTCTTTCGTGGTATTCTTGCTAGTGACACTAGCCATCCTTACTGCGCTTCGATTGTGTGCGTACTGCTGCAATATTGTTAACGTGAGTCTTGTAAAACCTTCTTTTTACGTTTACTCTCGTGTTAAAAATCTGAATTCTTCTATAGTTCCTGATCTTCTGGGTGTATCAGCGAGTATCTACCATCGTTCGGTCAGAGTCT
+
8:?<8===BBCDBBB:66;==B>EE:66<<::6859>5=9.5.5:::=;?=@@@@@5:18;;=;A:@BB:5543:23///0$0>1///>;*//<<254=58=@774BBCCCCBCBBBB=A@B7:7;AA@AA@@=@AAC=B@@;::AABBAAAAA??<?CC?BB4908>@@A@BBB;>@@>@3@;A>;;;;;*;@@AD=;;CCGCC;;;5;;;;*;??;:7:=@A=BCCBBAL@C?BBCBBA<@9;;0;A@@AB@AABBCBBBCEBB@BCCAA>;;6;BAABBBBB
@ATNG8:03157:01016
GATGGTAGACATATCGTACTCTCTGTACTCATTCGTTTCGGAAGTAGAACAGGTACGTTAATAGTTAATAGACGTACTTCTTTTTCTTGCTTTTCGTTGGTTATTCTTGCTAGTTACACTAGCCATCCTTACTGCGCTTCGATTGTGTGCGTACTGCTGCAATATTGTTAACGTGAGTCTTGTAAAACCTTCTTTTTACGTTTACTCTCGTGTTAAAAATCTGAATTCTTCTAGAGTTCCTGATCTTCTGGATACACTCATGTGCACCTACCATCGTTCGGTCAGAGTCT
+
4444.5:>@BAC?<<<>55666;;>AAAAAAA=A>?;388264/////(///5;;=:826....927277...5...3.39;;;).54=5///&.--(-(-(-82./*6996::5;;<><>8806<:4<6788<:::B:==>>9=>=?>>???BB>>;;;?;;;:<>><>=AA@@@??AA=CCBBB5>;>8;;FDD/=>>CC:@A=?>AA@@?;?DCD.A@?>?;D;@@;@@?>>@A<A;@@A@@@<AAA<@@@@===??AA>>9;;366;46667;4@@6=;@@@@>>>
@ATNG8:03165:01005
GATGGTAGGCGACATACATACGCGCCAGAAGATCAGGAACTCTAGAAGAATTCAGATTTTTAACACGAGAGTAAACGTAAAAAGAAGGTTTTACAAGACTCACGTTAACAATATTGCAGCAGTACGCACACAATCGAAGCGCAGTAAGGATGGCTAGTGTAACTAGCAAGAATACCACGAAAGCAAGAAAAAGAAGTACGCTATTAACTATTAACGTACCTGTCTCTTCCGAAACGAATGAGTACGATGAGTGAGCTCTCTCTACCATCGTTCGGTCAGAGTCT
+
@=:@7;<>:>===><<<?@>>CCCC@CDG>A@<=00+06::?=@AC?BB?B;==@@@@@@,B=AAA@BBC@AAD;CC<<;;;(;@;=5555&4;;7:;;;;:=<<6>8;;6<?>;AC>=ABCBABBGCDCDC?CBBB>AABBBBBC?B?B;;8;BAAAAAB?BAAABB?BB?BBB?BBDCC;=8818@@AA/AB=;;;;?AC>>;>;>===7;7;ADCC?CDBBAEC@E=?AC>CCC>AAAA@BAABBBBCAAABB999>==;;;5898=@=??;?@@@@A>;;
@ATNG8:03174:01028
GATGGTAGTACATGATAGACGACACCAGAAGATCAGGAACTCTAGAAGAATTCAGATTTTTAACACGAGAGTAAACGTAAAAAGAAGGTTTTACAAGACTCACGTTAACAATATTGCAGCAGTACGCACACAATCGAAGCGCAGTAATGATGGCTAGTGTAACTAGCAAGAATACCACGAAAGCAGAAAAAGAAGTACGCTATTAACTATTAACGTACCTGTCTCTTCCGAAACGAATGAGTACTGCGTCTCACTCTCGCCTACCATCGTTCGGTCAGAGTCT
+
BA=B9===@<;;;;:9;;6655:<;9<<<4799///)/)/99:;;;733,3833455555$57<>==DCCCCCD?BB@AAAA0@B=A5;;;.;BA??A@CBCCCC?B?BB@BCC?BB@?@BBBEDDDDBB@@??A@@>?@BB@??B@BBC>>;=B>>=BBC<>@@>>=<@B8:;:18/9981////8<<<+6728///777?A;A<BA@@=@:==BBBBDBBBCGF@B?BCF>BBB?ABBBCCCCCBBBBBCBCBCCDCB@BBB@BBBBB?AC@DCA?ABAAA
@ATNG8:03178:00992
GATGGTAGATACTCGCTGATACACCCAGAAGATCAGGAACTCTAGAAGAATTCAGATTTTTAACACGAGAGTAAACGTAAAAAGAAGGTTTTACAAGACTCACGTTAACAATATTGCAGCAGTACGACACAATCGAAGCGCAGTAAGGATGGCTAGTGTAACTAGCAAGAATACCACGAAAGCAAGAAAAAGAAGTACGCTATTAACTATTAACGTACCTGTCTCTTCCGAAACGAATGAGTACATAGATATACGTATAGCTACCATCGTTCGGTCAGAGTCT
+
:===:=<CCABAC;9;BBB@@AAAA<A@@;?A@>>>8?6BBB8=8@;<>7>=@A?>ABBB/B7::???>>886A7>;>>;;;*=<7<2555'5<<7<==<===5:5:?A@=AAA?BB?@AEEDCCCCCBBB@CDCB=??BBAA@A@DADAA?@BBB@AAD@CDCBBB???;?BA?BDAAA<>???@@@@@/>>:>;::<==::5::>>BC=A=>>BBB?A@??AAA?B?BAD>DCC?AABBBBBBBA;;;?@@@@@@@@?@?@E=>>>??<?A<??@<888::
@ATNG8:03199:01013
GATGGTAGGCTCTGCGCACACATCCCAGAAGATCAGGAACTCTAGAAGAATTCAGATTTTAACACGAGAGTAAACGTAAAAAGAAGGTTTACAAGACTCACGTTAACAATATTGCAGCAGTACGTACACAATCGAAGCGCAGTAAGGATGCTAGTGTAACTAGCAAGAATACCACGAAAGCAAGAAAAAGAAGTACGCTATTAACGTATTAACGTACCTGTCTCTTCCGAAACGAATGAGTACGAGAGAGCACACATGTCTACCATCGTTCGGTCAGAGTCT
+
<>>>@DBB?:55:5555599555<;2:<<166<<55.5.4;;455<7::04-388779=&7,33333389///(///////$//)5.55)555.5:::<<5557;69:4===079@?<<;;;@==@==@A>AA;:5:A>>>@00*0:@00/BBBBCCC@BBA@??9:<7888<@AA@C9>55.5<;;9'5//5////9775484///58484865557<<;;;;;8;688=3333277<===?@@===9678::<<=<@A;;;===<=C<??<?ACCCCBBC
@ATNG8:03204:01020
GATGGTAGCGCGACGAGCGTAGACCCAGAAGATCAGGAACTCTAGAAGAATTCAGATTTTTAACACGAGAGTAAACGTAAAAAGAAGGTTTTACAAGACTCACGTTAACAATATTGCAGCAGTACGCACACAATCGAAGCGCAGTAAGGATGGCTAGTGTAACTAGCAAGAATACCACGAAAGCAAGAAAAAGAAGTACGCTATTAACTATTAACGTACCTGTCTCTTCCGAAACGATGAGTACAGAGAGTACGATATGTCTACCATCGATTCCGGATAGTCT
+
A@@C?CCCCBBBCCCCCBCCCCBCC>BBB?A?@@@?<?=?CBBBBB>BC:=:<>?<==;?.9:?@>B>>?@>A@7:9;;;;;*;999;<<=2==>;?C=CBAAAA>?<?A?ABB?BBBBCCDCCCCCBBB@@?@BBB?B@>>AAAC@C@C:99:BCCBDBF999@999=@@?::85;3999.---*-;9;;,22-6////58995:=C???;?;??DCC@BBBCBEB@A:;;@7=00000>ABA???===>???@@?@@B>>>@7;;>>?>:=:><@DF@>>>
@ATNG8:03204:01026
GATGGTAGCGAGCGAGTGTGTATACCAGAAGATCAGGAAACTCTAGAAGAATTCAGATTTTTAACACGAGAGTAAACGTAAAAAGAAGGTTTTATCAAGACTCACGTTAACAATATTGCAGCAGTACGCACACAATCGAAGCGCAGTAAGGATGGCTAGTGTAACTAGCAAGAATACCACGAAAGCAAGAAAAAAGAAGTACGCTATTAACTATTAACGTACCTGTCTCTTCCGAAAAGAATGAGTACCTCTCAGACGCTCGTCCTACCATCGTTCGGTCAGAGTCT
+
:BA@?BBDC>>?=996<<=>>@?ED;B?@>@AB>?;-77(3/666//(/8060/3555?>>+>4666===>===?4:955555$5/)/)///&----(----9:89:9<79:6333.3388?@ACCDCECBBDEAC;;;?A??@A???;@<@;<5:@@?AAAB@BBBBBC?BB???><@@?@@98881778888%/978///<<C@=;=:;>@C=C<A?CCD@DDCDEBB@B@BBDD:BB?BBC???E@AA@CCCBAA>=<;==9==>=;;;>B=@@=@@BC<;;@@
@ATNG8:03164:01087
GATGGTAGTATCTGCACACTCTGTCCAGAAGATCAGGAACTCTAGAAGAATTCAGATTTTTAACACGAGATAAACGTAAAAAGAAGGTTTTACAAGACTCACGTTAACAATATTGCAGCAGTACGCACACAATCGAAGCGCAGTAAGGATGGCTAGTGTAACTAGCAAGAATACCACGAAAGCAAGAAAAAGAAGTACGCTATTAACTATTAACGTACCTGTCTCTTCCGAAACGAATGAGTACGAGAGTCAGAGCAGAGCTACCATCGTTCGGTCAGAGTCT
+
5===9>>==<ABBBAA;A=;56<==9=DD@ECC@?=49178?;<=B7BB?C>>?=:9999(89<96:::<9;;09?????@1><=D5999'5<<7<966==>55047;:7;=?<?ABBCFEECCCDCEDCC@BBBB?BBBBBBBC@B?B::7:C???BBB?BBBBCC?BB@999>===>=)88818===?/<<7=///==>8939;???B=B=@?BBB?B@@@BEG?B?BBC>BBB????BAAAB>>>@BAAA@@@;;;>>@@@<A6666066)//666<???
@ATNG8:03176:01083
GATGGTAGCATCATGCATATCTCACCAGAAGATCAGGAACTCTAGAAGAATTCAGATTTTTAACACGAGAGTAAACGTAAAAAGAAGGTTTTACAAGACTCACGTTAACAATATTGCAGCAGTACGCACACAATCGAAGCGCAGTAAGGATGGCTAGTGTAACTAGCAAGAATACCACGAAAGCAAGAAAAAGAAGTACGCTATTAACTATTAACGTACCTGTCTCTTCCGAAACGAATGAGTACCTCTCAGACGCTCGTCCTACCATCGTTCGGTCAGAGTCT
+
@:<B?BBB@AABBBA=BCBCBBBCC>@@C@BBC??@>A=BB?@?B=8BC?B?BB?@A@@A/@688????@;;8;.79;::::'::=<556606A=:>C>BBBBBA=@>AB?BCG?BB>>@ABBCCCCCBCCD@CCBB>>>??AABB?BACAA?ACCCBBBB?BCC???ABA>A??=?998918//(/999;,9:6>;;;@@ABA<A=AA@@;>:<=BBA?ABBBBCD?B?BBB>BCC?BBBBBBB?BB><>AA==>>>=>C=>>=<>>?=A=AA?AABAAA??>
@ATNG8:03187:01061
GATGGTAGCACGAGTCACTCATATCCATAAGATCAGGAACTCTAGAAGAATTCAGATTTTTAACACGAGAGTAAACGTAAAAGAAGGTTTACAAGACTCACGTTAACAATATTGCAGCAGTACGCACACAATCGAAGCGCAGTAAGGATGGCTAGTGTAACTAGCAAGAATACCACGAAAGCAAGAAAAGAAGTACGACTATTAACTATTAACGTACCTGTCTCTTCCGAAACGAATGAGTACGATGAGAGAGCTCTCTCTACCATCGTTCGGTCAGAGTCT
+
9?<<8<>BCBBA@CCCCGCCCBCDC<DCF@CDCBBB@B@BBAABCD?9999??><99:9:(9<@CB==8><755.5;>???29=6=/88*5284:77;9>A>@<@<AA=AAA7:;ABA>?>@@AA@@>>@:@?A?5;;AA?@?D<@=@::7:????@AA=AAAA@@<@@:>>B=@?@AD;=::5;:::/8808<>>?@??>><>=A@@@=?:??=>><@@@@@AE8;8;AA:@??<?;;<//////8>>==>>>88:A@>@;;7;A>>?>??;;;;=<==//
@ATNG8:03190:01045
GATGTATATCTGTCTACGAGAGCCAGAAGATCAGGAACTTAGAAGAATTCAGATTTTTAACACGAGAGTAAACGTAAAAAGAAGGTTTTACAAGACTCACGTTAACAATATTGCAGCAGTACGCACACAATCGAAGCGCAGTAAGGATGGCTAGTGTAACTAGCAAGAATACACGAAAGCAAGAAAAAGAGTACGACTATTAACTATTAACGTACCTGTCTCTTCCGAAACGAATGAGTACACACTCTCATATGACACTACCATCGTTCGGTCAGAGTCT
+
?<<@=BCBBBBBB==>>BBB;:;?CBB@BBBBBC@C>@@?CCC>BB?B?BBBBBCCC3B?BBB@@@@BBBD:A@88666(7>8<0878,6@=9>@;>=@@CB<B<AA<AAA<@@>>=<?@@@>>>@=>><AAA?:>>>>AC@@;?;?;;7;A??????:?>?@@A:@@;@888>?DD9:765/////(///966///:<;4>:>;;;<@=AA>>><>>>>@BD7=:=??8?@@=:669///::;@BA@===>DAAAC@@>>:>AAAA<==8====?A@@@
@ATNG8:03194:01048
GATGGTAGCACGACACGACGATGTGTACTCATTCGTTTCGGAAGAGACAGGTACGTTAATAGTTAATAGCGTACTTCTTTTTCTTGCTTCGTTGGTATTCTTGCTAGTTACACTAGCCATCCTTACTGCGCTTCGATTGTGTGCGTACTGCTGCAATATTGTTAACGTGAGTCTTGTAAAACTTTCTTTTTACGTTTACTCTCGTGTTAAAATCTGAATTCTTCTAGAGTTCCTGATCTTCTGGTAGAGCGTGCATATATCTACCATCGTTCGGTCAGAGTCT
+
DE==:=@C>===@@====<<<666>>>=A@@B?BBBA<@@<??@???;==:==>BC<?:>@?>;??BBBFCCC96129999*5617761578/85<;;528/6:=<=?:==>=@A>>:>DD<A<;;;?>>>A<AAAA:=<=787??>>>B@===?:888=>><><???B>>>@@<@@@AA5??D9>9;;;+99776(--3---799>1888)7=>>A<A;>>:=BA>>>?<?<@@???B:>;<;<>>8:8?>@A@AA?A>>>>>8>AB>@<>>9>ACBAA@??
@ATNG8:03203:01054
GATGGTAGCTCGCTGATGATATCTCCAGAAGATCAGGAACTCTAGAAGAATTCAGATTTTTAACACGAGAGTAAACGTAAAAAGAAGGTTTTACAAGACTCACGTTAACAATATTGCAGCAGTACGCACACAATCGAAGCGCAGTAAGGATGGCTAGTGTAACTAGCAAGAATACCACGAAAGCAAGAAAAAGAAGTACGCTATTAACTATTAACGTACCTGTCTCTTCCGAAACGAATGAGTACGAGAGAGCACACGTGTCTACCATCGTTCGGTCAGAGTCT
+
:::A?A@?@;66;;=BCCBBBCAAA@BBB?@@AA@@=?>AA@>>>B=AB=A8;<>=====,=;===B@<==788*8=;;::9'9<<<4555'5;;69656==<<@8959C<?@C=????AAABCDCCBBBBC@DCCC?B?@?BBBB=A=@:94:@@@@AAA?BBBABA?AB=?????BAAA6;;:4;>AAA/=>:>888>@@;;7;<>>BA<@<@@BBB?CBBCABB@F@BBB<@@@9>?A>>?BB==>E;::@AAAA@@@@@@A<@@A::7:>:=::;;=;;;
@ATNG8:03174:01135
GATGGTAGCGCATATCAGCGCAGCCCAGAAGATCAGGAACTCTAGAAGAATTCAGATTTTTAACACGAGAGTAAACGTAAAAAGAAGGTTTTACAAGACTCACGTTAACAATATTGCAGCAGTACGCACACAATCGAAGCGCAGTAAGGATGGCTAGTGTAACTAGCAAGAATACCACGAAAGCCAAGAAAAAGAAGTACGCTATTAACTATTAACGTACCTGTCTCTTCCGAAACGAATGAGTACGATGAGAGAGCTCTCTCTACCATCGTTCGGTCAGAGTCT
+
49:<;<=BC>CCC>B995>>966<A2;6515;>9=<2929?;>>>>7;84<579;55555$55;;<=<;;>===6<:99999(55.57<<=1//;7///9:;<::8:>A?<A::4:B??@AAACDFCICBAB?AAAB?BBBE@@?B=@<@00-0<;<<;>A?CA??>@?@><@9707<?>?677,5-6;<=>/?B=B788885:=5<:>?=<8=7<<@@?;?;9:<00+0*0;;3=??007>=<///=:::>87599797=887=?=886@B?AA<AACB>>>B>
@ATNG8:03181:01094
GATGGTAGCAGACGTGACAGAGCGCCAGAAGATCAGGAACTCGTAGAAGAATTCAGATTTTTAACACGAGAGTAAACGTAAAAGAAGGTTTACAAGACTCACGTTAACAATATTGCAGCAGTACGCACACAATCGAAGCGCAGTAAGGATGGCTAGTGTAACTAGCAAGAATACCACGAAAGCAGAAAAAGAAGTACGCTATTAACTATTAACTTACCTGTCTCTTCCGAAACTAATGAGTACGTGTGCGACGTGTCTCCTACCATCGTTCGGTCAGAGTCT
+
@;44.54<==<95555555;99444.4445::::::79689///7776;;5=7;9522222$2+25558889225(57=@>@49@;A.9:,559.9<?@@@@5:20900+0;;*//66@BEB@@ABBBBBD?A?CC=@AAABEBB>B?>00+0::=@?BB@CCB887<@:=AA@47/666)///-----'-94....3786605089AC7>7=>::A6;::;;==;?<???9?AA;=888BA??;;;::;888=>?;::<@@@====>>:=@:==>>>>=@@
@ATNG8:03198:01123
GATGGTAGTGTCATATGAGAGTGTGTACTCATTCGTTTCGGAAGAGACAGGTACGTTAATAGTTAATAGCGTACTTCTTTTTCTTGTCTTTCTGTGGTATTCTTGCTAGTTACACTAGCCATCCTTACTGCGCTTCGATTGTGTGCGTACTGCTGCAATATTGTTAACGTGAGTCTTGTAAAACCTTCTTTTTACGTTTACTTCGTGTTAAAAATCTGAATTCTTCTAGAGTTCCTGATCTTCTGGTATGACTAGTGTACTACTACCATCGTTCGGTCAGAGTCT
+
8444.5:;==666>><;;==665;;:44544<7<:??:;===9666<<@?<AB?A?AD?AB::6;;>A?::;::<343333$33-337=913337=488<48;6;<;8<B?CCCDCCBB@BED@C?CCCCCCCDBCCAB<A@AABCBBCBBBBBBBD@DBC?BB@C?BAACBBCCC@CCCCC;C@C>@ACCC3BA@@@;@AA=A;:;B?CCCC5CBBCB@B@BB@BBCCBBB@B@BBBCCC@C@A=ABBBBBBCCBC@BDDDCCBB=ADDDC?AB?BABCBCBBB
@ATNG8:03165:01154
GATGGTAGACATATCGTACTCTCTGTACTCATTCGTTTCGGAAGAGACAGGTACGTTAATAGTTAATAGCGTACTTTCTTTTTCTTGCTTTCGTTGGTATTTCTTGCTAGTTACACTAGCCATCCTTACTGCGCTTCGATTGTGTGCGTACTGCTGCAATATTGTTAACGTGAGTCTTGTAAAACCTTCTTTTTACGTTTACTCTCTTGTTAAAAATCTGAATTCTTCTAGAGTTCCTGATCTTCTGGGCTGCGCTGATATGCGCTACCATCGTTCGGTCAGAGTCT
+
CA@@=@BDBBBCCCCCDBBBC@A@BCEBCAAA@BAAG=:9174<;888::7;;;@@6:7:::@=A<AADE>=<562'25555'55.5222'2662918558(88/8==;:;4;@B=>>>>;>AA9<9<<<?>>>A<@@??;@>A@@@@@@@DAA<99;4///7:9697@@??AAC??<;;;AA5A8<6:9999+9====1;;;666606909:::.;?@@A<A<AA:88=///<6>6;=??@>;>>DD9?<=<>>?AAA;=;///;;=5;=@@A==>8>D??>>>>>
@ATNG8:03204:01142
GATGGTAGGTGCAGCATGAGTGTATCCAGAAGATCAGGAACTCTAGAAGAATTCAGATTTTTAACACGAGAGTAAACGTAAAAAGAAGGTTTTACAAGACTCACGTTAACAATATTGCAGCAGTACGCACACAATCGAAGCGCAGTAAGGATGGCTAGTGTAACTAGCAAGAATACCACGAAAGCAGAGAAAGAAGTACGCTATTAACTATTAACGTACCTGTCTCTTCCGAAACGAATGAGTACAGAGAGTACGATATGTCTACCATCGTTCGGTCAGAGTCT
+
44995;;>:?;<6666655>>>=ABB@A<<8::;<<<9=:>CCBBBC?BB@B?CBA@@@@@0A?CCCAA@>00/:19//////$/;6:3888&34<7<<B;<@?@C;?9?A=???@C772>?CCAAACDCCBC?CCBB<@AC@@A993;?C;;8;@@AABAB>BAABBB@BB?BBB?B<;:<.////8./.)2>499;855BCC@CBCCCB?C@CCCDF?A;;;;BB>A=CCB:>?C?@@AA????CBAAAABAAAB:;;@????;?A>=>7;;;?AB99:999
@ATNG8:03185:01213
GATGGTAGCGCACACATAGATACAGTACTCATTCGTTTCGGAAGAGACAGGTACGTTAATAGTTAATAGACGTACTTCTTTTTCTTTGTCTTTCTGTGGTATTCTTGCTAGTTACACTAGCCATCCTTACTGCGCTTCGATTGTGTGCGTACTGCTGCAATATTGTTAACGTGAGTCTTGTAAAACCTTCTTTTTACGTTTACTCTCGTGTTAAAAATCTGAATTCTTCTAGAGTTCCTGATCTTCTGGAGATACACATGATACTCTACCATCGTTCGGTCAGAGTCT
+
CBBB?BB@@AC?@@><;;BB@@>994445;;;7566?6<<:C@B@?<<??8?>:;;7;6::BA7@=;;:43:444:.33999'333(3337;.788660///(/94//2:8?:?@@@CBBB@BBB>@>ABBBBHCC@BDFG@CABACCBBBCBBBBLEC?@A@?BB@B?BBD;;:CCC>@?>>?7=<?49::99':9>@A=CBBABBA<;;4;;;;*;==A@>B?CC?ABB;;;C?C?CBBBCA?CBB@BDDDCCCCDCCBB@@@@????ABBBB?BB>CCA@@?A::
@ATNG8:03191:01214
GATGGTAGGTGCAGCATGAGTGTATCCAGAAGATCAGGAACTCTAGAAGAATTCAGATTTTTAACACGAGAGTAAACGTAAAAAGAAGGTTTTACAAGACTCACGTAACAATATTGCAGCAGTACGCACACAATCGAAGCGCAGTAAGGATGGCTAGTGTAACTAGCAAGAATACCACGAAAGCAAGAAAAAGAAGTACGCTATTAACTATTAACGTACCTGTCTCTTCCGAAACGAATGAGTACGATGAGAGAGCTCTCTCTACCATCGTTCGGTCAGAGTCT
+
9///)//46559666>>@BBBD;;;@9@::59CCCCB?B?BCCBBAA<AC<A=@BBABBBB2B?ABCDDCCB@AA;@@ABBBB0;9.4:<<<2<<<8;@BBBCBBAA=9979CD@DB?;ACCCCBBBCCBBC@ACCC?99:BA???>B?B@@>@AABCBBB@CDB@>??AA=@BB59/:<;19//)-----',2,----5677>7=;A?>>=D<>>BBC?BB;;;@D@E;;<D>????BBBCBBBBBBABBAAA>AA?>>@??=<7=>;:?>??;;BBBBBB??
@ATNG8:03192:01238
GATGGTAGAGTATCATGTGTATCTCCAGAAGATCAGGAACTCTAGAAGAATTCAGATTTTTAACACGAGAGTAAACGTAAAAAGAAGGTTTTACAAGACTCACGTTAACAATATTGCAGCAGTACGCACACAATCGAAGCGCAGTAAGGATGGCTAGTGTAACTAGCAAGAATACCACGAAAGCAAGAAAAAGAAGTACGCTATTAACTATTAACGTACCTGTCTCTTCCGAAACGAATGAGTACTACTCTCAGAGACACACTACCATCGTTCGGTCAGAGTCT
+
@<<A>B=BBBB=@>C===CCC@?@A<??D@BBCCDD?C>BBCCDBB@BC@C?BC@@@@@A,A?AAABBBBBBBB:AA?@???,?B=@:@?@3??=8=@A<<BBBB>A>BB@BBB?BBB@DCCCCCCCCCCAB?@CAA=BAA?A@>>;@?B@@>@CBABCBB?BBBAAA?CD@CCC=?;===4;;:5;BEEE/??9=:;;AAABA;?;?AAA<@;@@BBB@CCCCBCD@B@BCD<@?B@CCBBBBCBBBAABCABB@@B;;;>>AA7=<==<8;;7:;888=;;;
@ATNG8:03200:01237
GATGGTAGCTATACGTATATCTATGTACTCATTCGTTTCGGAAGAGACAGGTACGTTAATAGTTAATAGCGTACTTCTTTTTCTTGCTTTCGTAGTATTCTTGCTAGTTACACTAGCCATCCTTACTGCGCTTCGATTGTGTGCGTACTGCTGCAATATTGTTAACGTGAGTCTTGTAAAACCTTCTTTTTACGTTTTACTCTCGTGTAAAAATCTGAATTCTTTCTAGAGTTCCTGATCTTCTGGTCTATACACTGTACTCTACCATCGTTCGGTCAGAGTCT
+
@=BC@BBBBCCCCCBBCCBCDCFABBBCHCCC@BBBB=AC@D@ACAACCC?CCCCC?C?CCAA?B?BBABBBBBB=>>BBB.==;????9@BBBBBBC?BB=<<>>>>:<=A>87974:>>8><>??C;;:@<@@@A8:8<<>>>=>????===?8>>?<??<@:>=@@@@@@A;>==>=/=4:48////(/;----(--3---45566966)7;;>A=B;;;;3;::=::96=-//::>>;?>?<?@@B@@@ABBAAAA>>=??;?A===;??;<<<>A>;=;
@ATNG8:03203:01212
GATGGTAGTAGTACAGCTAGTCATACCAGAGATCAGGAACTCTAGAAGAATTCAGATTTTTAACACGAGAGTAAACGTAAAAAGAAGGTTTTACAAGACTCACGTTAACAATATTGCAGCAGTACGCACACAATCGAAGCGCAGTAAGGATGGCTAGTGTAACTAGCAAGAATACCACGAAAGCAAGAAAAAGAAGTACGCTATTAACTATTAACGTACCTGTCTCTTCCGAAACGAATGAGTACGAGAGAGCACACGTGTCTACCATCGTTCGGTCAGAGTCT
+
:::B@A?CBA=>77///77779<55/3:///--//:6969;;4339133,3488733777'7,3378;;==855,5295555$59.5.555&5<<7<666=><<<:=?CC@DCF=@>??ABCBBBCDCCCCC?B???4:9AAAABF>A>A::69A@@?@?D@BBBAAB@DB?CB>8;;@@?66754<@>>>/58/8688<>>=?;>7;;==9=;>>CCB@CAABCCC?B?BCC>FCD=??ABBB>AAA@@@===????AAAB<;;:=A>>><AD:=<AAA@@??
@ATNG8:03156:01242
GATGGTAGGAGACACGTCGCACACGTACTCATTCGTTTCGGAAGAGACAGGTACGTTAATAGTTAATAGCGTACTTCTTTTTCTTGCTTTTCGTGGTATTCTTGCTAGTTACACTAGCCATCCTTACTACGCTTCGATTGTGTGCGTACTGCTGCAATATTGTTAACGTGAGTCTTGTAAAACCTTCTTTTTACGTTTACTCTCGTGTTAAAAATCTGAATTCTTCTAGAGTTCCTGATCTTCTGGGTGCGCTACAGTCTCTCTACCATCGTTCGGTCAGAGTCT
+
@AAC@CDD?BBBBBHCDBBBBCCCCCBBECCE?BBBH?DC>A=?@??BBC>BCBBB;>9>@??:?>AAACCBAAA<AAACA.>>9;8888&6@>@=AB@<AA<><>>>><>>>>AAAC<@?@<@=>>=???>>;>A?>5;;;;;=>=>=>@@;;;?9;;;;==8=<??A@@@@??<@@ABA6A<@;>9===,;9;;;-//66789;??:?@@?/@???A;>;>?>DAAA??><A<AAA?>>898881666;;;@@@?>?@@@>99;56669949;7=>@@;=;33
@ATNG8:03161:01266
GATGGTAGTATATCGCGTCGCTATCCAGAAGATCAGGAACTCTAGAAGAATTCAGATTTTTAACACGAGAGTAAACGTAAAAAGAAGGTTTTACAAGACTCACGTTAACAATATTGCAGCAGTACGCACACAATCGAAGCGCAGTAAGGATGGCTAGTGTAACTAGCAAGAATACCACGAAAGCAAGAAAAAGAAGTACGCTATTAACTATTAACGTACCTGTCTCTTCCGAAACGAATGAGTACTGTATCTATGTGTGCGCTACCATCGTTCGGTCAGAGTCT
+
A@@DACBDDDABD?BB>?CCBBCAD?CBB@BBCABA?C?CBB?@?E@CC?C?C@?<==>=,=>AAABBDCC99:,:>A@A@@,@A>A5:99'5@=:6;6?CBABC?B?BC@BBC>AABBBCCCDCCBBAABD@CBBB?BBBBBCCC@D@D??>@CCBBCCC?ABBBBB>BB=@A=9=====4:::4:=>>>/=@;@>==@@BBA<A=@@??;?;>>BBB@CCBBBBB;?;?BB>BCC?@AACCB>>CBB@A@>>=?>>::9=@==:=BBBB<AA=@A;;;A@@@
@ATNG8:03164:01268
GATGGTAGTGTCATATGAGAGTGTGTACTCATTCGTTTCGGAAGAGACAGGTACGTTAATAGTTAATAGCGTACTTCTTTTTCTTGCTTTCGTGGTATTCTTGCTAGTTACACTAGCCATCCTTACTGCGCTTCGATTGTGTGCGTACTGCTGCAATATTGTTAACGTGAGTCTTGTAAAACCTTCTTTTTACGTTTACTCTCGTGTTAAAAATCTGAATTCTTCTAGAGTTCCTGATCTTCTGGCTCTCGTAGACAGATACTACCATCGTTCGGTCAGAGTCT
+
@@BC><?DDDCD?==BBBBBBBAA@A??CD?@@A@AK?EF@I@CCBDDDD@CCCBA>B?CA997;?CABBCCDBD?A@@@@.@B<??CE>BCCB?CBB?BE=BBBCED?BBCCCCBB>BCC@C?CDCCBBBCACCCC>AADCCDCC@@@BC@@@C@C@@=?C?A=??CBBBCAB=AAAAA7A<@=@CCCB2BB;;;6;@ABBCCCCC@CCBB5CBBCC?B?BC@CBDC;;:@C@CABCDD@CAB@BCCCCCBBBAAACBBBBBBB@CBCCC?BB?BBBCCCC;;
@ATNG8:03178:01263
GATGGTAGCGCATATCAGCGCAGCCCAGAAGATCAGGAACTCTAGAAGAATTCAGATTTTTAACACGAGAGTAAACGTAAAAGAAGGTTTTACAAGACTCATGTTAACAATATTGCAGCAGTACGCACACAATCGAAGCTCAGTAAGGATGGCTAGTGTAACTAGCAAGAATACCACGAAAGCAAGAATAAGAAGTACGCTATTAACTATTAACGTACCTGTCTCTTCCGAAACGAATGAGTACGATGAGATCTCGTGTGCTACCATCGTTCGGTCAGAGTCT
+
?<9A=@;?@DCECCCBCBDCCGCCG>CBB>@?BBA@<@=@?DAA??59:?B?BCCCCDCC5CBHGCCB@@@AA@9@A;;;;.9;4<2;;;*:=?=A?@@BAABC=A=A@=>>>?BBBCCBBBCCCCCCCBD?DCCC?AABABBBC?C@B@@>?CCCCBBB@BCCA@A@CB?>>>8<<998+:9818A8=>:>?=DAAA>>BAA@B@CCDC@C>@@CCC>AABCCBB?B@B@?9=8828999@@@9:9::>>>AAA?;;;;;;>?;@@@@@=@@<@A>>>??BA
@ATNG8:03185:01276
GATGGTAGGCGACATACATACGCGCCAGAAGATCAGGAACTCTAGAAGAATTCAGATTTTTAACACGAGAGTAAACGTAAAAAGAAGGTTTTACAAGACTCACGTTAACAATATTGCAGCAGTACGCACACAATCGAAGCGCAGTAAGGATGGCTAGTGTAACTAGCAAGAATACCACGAAAGCAAGAAAAAGAAGTACGCTATTAACTATTAACGTACCTGTCTCTTCCGAAACGAATGAGTACGTGTGCGACGTGTCTCCTACCATCGTTCGGTCAGAGTCT
+
ABBD?CCE@CAA@CCCCCGCAABCDACCIABBBBAA>B>ABCCBBDACC?B?@?B;;;;;*;>CCKEDDCCCCD?CC99999.9B<B2;;;.;@@8;?;<>BA<A=?=?B?CBB>AABBBCBCCCCCDDDCD?CCDD<@@ABBBBB>C@CBB>BCCCCACA?BBBABB?BC?A@@<>>A??9768477778(/<7>///==AAA<A;@?BB;A<AACCC?BCBAACB>B?BBB<B@A>ABBBBBBBBBBBB@AAAA??>>><>@@=AAA?B?BB?CBCBBB???
@ATNG8:03188:01269
GATGGTAGCTCTGCTCTGACTCTCGTACTCATTCGTTTCGGAAGAGACAGGTACGTTAATAGTTAATAGCGTACTTCTTTTTCTTGCTTTCGTGGTATTCTTGCTAGTTACACTAGCCATCCTTACTGCGCTTCGATTGTGTGCGTACTGCTGCAATATTGTTAACGTGAGTCTTGTAAAACCTTCTTTTTACGTTTACTCTCGTGTTAAAAATCTGAATTCTTCTAGAGTTCCTGATCTTCTGGGCAGACTCTCACACGCCTACCATCGTTCGGTCAGAGTCT
+
<>9;05===?>BB@BCCCBB@@@BB;;;AA@@=@@@@<AD?B@BCCICCC?BCCCC?B?BCCC>B@CCCCCCBBC?@@@@@0@?=?=?>6=?;;7;CE?CD;<<@@CC@CBCCBBBB=@@B=@=ABBBBBAB?B@@@?B@@ABBBCBAAABCCCD@DCD?BB>A;??BBBBCAA=ACDBC3B5;5;ABCB.;<CHJ8;;;;BB@@>?4;;;:);@?;:;:?BD?BAACECC?C?BCCAAA<?9;;6;BBBBCCB@@><:00+0@@<@CCBB?BA7;;BBBCCBC
@ATNG8:03203:01264
GATGGTAGAGTATCATGTGTATCTCCAGAAGATCAGGAACTCTAGAAGAATTCAGATTTTTAACACGAGAGTAAACGTAAAAAGAAGGTTTTACAAGACTCACGTTAACAATATTGCAGCAGTACGCACACAATCGAAGCGCAGTAACGATGGCTAGTGTAACTAGCAAGAATACCACGAAAGCAAGAAAAAGAAGTACGCTATTAACTATTAACGTACCTGTCTCTTCCGAAACGAATGAGTACACACTCTCATATGACACTACCATCGTTCGGTCAGAGTCT
+
<B@@7;:<<@666>==BCBAAA:::29==9>>AABA>A<@@@AA>@;@B<A<;:==9=?@0?=BCCBBB@@@AA9>956>>?+==:=:>><2<>>:>A@ABBA??:?8<>9=<?8=>?;CDCBCBAA@BBAA?ABBB?BBBBBA>>9?AAAA@BBBB@@=<6;;>>>A=AA<===7;7:==6///7=<<<<,33,5/..3359927578886:5>>AA@?@@@BBBA?B@CCC>AAC?BBBA@AB????CABBA@@;@@@@ABCB?A@??@=@@>A????BBBB
@ATNG8:03218:00671
GATGGTAGAGTACAGTGTAGTAGACCAGAAGATCAGGAACTCTAGAAGAATTCAGATTTTTAACACGAGAGTAAACGTAAAAAGAAGGTTTTACAAGACTCACGTTAACAATATTGCAGCAGTACGCACACAATCGAAGCGCAGTAAGGATGGCTAGTGTAACTAGCAAGAATACCACGAAAGCAAGAAAAAGAAGTACGCTATTAACTATTAACGTACCTGTCTCTTCCGAAACGAATGAGTACGAGAGAGCACACGTGTCTACCATCGTTCGGTCAGAGTCT
+
:9995;=@CBBA<<>===?CCCCBA>@AA=@@@8971817==<<=B>BB?B?::9??BBB3A:====<<=>>>?9>@BBBBB1@B>C4999&5::6566;><>::4>=@C>ABB<??BBCFGCCCCCCCCCC?BBAB>BBBBBBBB?B?B@?=?BBBBABC?CCCCCC>AA>>9:5:;=>>4;;;5;ACBB/@@9=///;<?==:><>>@A7;7;@CCD@BBAAAA@=A?BDC>CCC?AAAABCDD>>>@<=>>?@@@@@@@???=CDD=>:>@7::???A==>
@ATNG8:03220:00660
GATGGTAGTGCGTGAGAGAGAGACCCAGAAGATCAGGAACTCTAGAAGAATTCAGATTTTTAACACGAGAGTAAACGTAAAAAGAAGGTTTTACAAGACTCACGTTAACAATATTGCAGCAGTACGCACACAATCGAAGCGCAGTAAGGATGGCTAGTGTAACTAGCAAGAATACCACGAAAGCAAGAAAAAGAAGTACGCTATTAACTATTAACGTACCTGTCTCTTCCGAAACGAATGAGTACTACTCTCAGAGACACACTACCATCGTTCGGTCAGAGTCT
+
:<::7@>BCCCECCHCCBBABA;;;/4;@7ABC9958A8?@?9:7<>BB?B>>=998777'73>>:AA@@?@BB;<>;::::';<><5555&5<<7;666==>>B?B?BD?BAA?BBBCCCCCCCCCDCCBB@BBBA>BAAABBBB?B?B::8;BBBBCCD?CCAABB?BF@AAA@@@AA@9;;;7;CBBB/BB=A;::ABBCA;?:>>DD;>:>@BBB?BB@??BC>A>ACD=BBC?CCAAABBB?BAAAB>@>==B???????<AAA<<39938<:;:@=>=
@ATNG8:03222:00669
GATGGTAGTGTCAGTGCGCGTCGTCCAGAAGATCAGGAACTCTAGAAGAATTCAGATTTTTAACACGAGAGTAAACGTAAAAAGAAGGTTTTACAAGACTCACGTTAACAATATTGCAGCAGTACGCACACAATCGAAGCGCAGTAAGGATGGCTAGTGTAACTAGCAAGAATACCACGAAAGCAAGAAAAAGAAGTACGCTATTAACTATTAACGTACCTGTCTCTTCCGAAACGAATGAGTACGTGTGACGTACGTGAGCTACCATCGTTCGGTCAGAGTCT
+
4<::5;:;==666;?;;;>=55555.5==8=CA@@@292338333;6;;6;233377777'7,3324;;;:666'2255555$5;7<2555&59975555<;<<;7;49969982888<=CCEBBBBBBBBC?BCAA?ABAABBBC@C?CBB?BCCBCBBB?BBBBBC@CC??;;:=>??A7>;;4::::;+;@<A888?ED@@<@7<;@@<@;>>A@@=?DAAACB>A>CEC>BBB?BBABDDB@;<;>BBBCBBBBBBBBABB@C;;;D:==;ABCCBB@?@
@ATNG8:03235:00661
GATGGTAGTCTCAGATAGTCTATAGTACTCATTCTTTCGGAAGAGACAGGTACGTTAATAGTTAATAGCGTACTTCTTTTTCTTGCTTTTCGTGGTATTTCTTGCTAGTTACACTAGCCATCCTTACTGCGCTTCGATTGTGTGCGTACTGCTGCAATATTGTTAACGTGAGTCTTGTAAAACCTTCTTTTACGTTTACTCTCGTGTTAAAATCTGAATTCTTCTAGAGTTCCTTGATCTTCTGGGTGTATCAGCGAGTATCTACCATCGTTCGGTCAGAGTCTATCAGCCCGAC
+
<<<<8<<=956;;=<==<666<>>?==<<@9:5:AB;9:7:4=99999:/34<==7=588==8=?BC@=:7522+25555'55272...&./..49...)26385:8<>5>CA;;;8818<<4:5:::<:;;=5;;>?;>>>>>>>===B==;;;>5;:;9>>9=:>AABAC???9=:@@@2=7:)////(/;;;<2;==:::<<993:=</<;:;A>E<==:>A@@::97;)/)/;9995///81999<<===<=>>?@ABB??;?AB@A=>>;>?@?<9996662,,,9,2,,
@ATNG8:03252:00687
GATGGTAGCACATGCATATCTCACCAGAGATCAGGAACTCTAGAAGAATTCAGATTTTTAACACGAGAGTAAACGTAAAAAGAAGGTTTTACAAGACTCACGTTGACAATATTGCAGCAGTACGCACACAATCGAAGCGCAGTAAGGATGGCTAGTGTAACTAGCAAGAATACCACGAAAGCAAGAAAAAGAAGTACGCTATTAACTATTAACGTACCTGTCTCTTCCGAAACGAATGAGTACAGAGAGTACGATATGTCTACCATCGTTCGGTACAGAGTCT
+
::???B=@@@<;A;;;;;<;;://)/999=>;;;;?;>@?995<8BA>A=>>773>>>.?7<<88<<<<<A>67799595$9:<<266606>?:<@<=>A@<A889?B?BBC?CC:9;CCBBABCCCDBB>BBAB:>==>@@@A;A=A??;;?>=><AB=BAA>>@<AA388:7;AAAC3965-78888(8>9>;;;==>8818;??@B:=:=BCCC@CBBAAAA595:BB=ABB=>?BBCBA;;;=888888=?A>>>@A9945598=76;4----6-5699
@ATNG8:03209:00738
GATGGTAGGACGAGCGTCTGAGAGGTACTCATTCGTTTCGGAAGAGACAGGTACGTTAATAGTTAATAGCGTACTTCTTTTTCTTGCTTTCGTGGTATTCTTGCTAGTTACACTAGCCATCCTTACTGCGCTTCGATTGTGTGCGTACTGCTGCAATATTGTTAACGTGAGTCTTGTAAAACCTTCTTTTTACGTTTACTCTCGTGTTAAAAATCTGAATTCTTCTAGAGTTCCTGATCTTCTGGGCTGCGCTGATATGCGCTACCATCGTTCGGTCAGAGTCT
+
>@??054939599;:456;;;>??:CAAAA::4;@@C>BB?B@BBCDCCC@CCCCC@C?AAAD@C@CBBDBCBBC;;::::):@=BBBB=AACC?ABFAJD?BBBCCD@CCCCBBBB?BBB?B?CBCCCBCC@BBBB?BBCCCBBACCCBAABBA?BCC>@@<A@BBCBBBCCCABBCCC6:4;4;;;;;*;CBCC>HCBCBABA@?;????,?@ABB@BADE@CCCCAAA?C?ABBBBA9@>??8??>?BCCCCDDDDBBBBCB@BACCD@DD>CBCDCDB99
@ATNG8:03210:00713
GATGGTAGATAGACTGTAGCGCACCCAGAAGATCAGGAACTCTAGAAGAATTCAGATTTTTAACACGAGAGTAAACGTGAAAAGAAGGTTTTACAAGACTCACTTTAACAATATTGCAGCAGTACGCACACAATCGAAGCGCAGTAAGGATGGCTAGTGTAACTAGCAAGAATACCACGAAAGCAAGAAAAAGAAGTACGCTATTAACTATTAACGTACCTGTCTCTTCCGAAACGAATGAGTACTATGTAGAGCTCTATACTACCATCGTTCGGTCAGAGTCT
+
8;:@<@=CDCCCCCCECGCCBB@@@;@BB?CBB?@??B>AAA787@>BA>B<897<7>@@/@=@?=?ABBB???8>=A;;::69C>C?CCC<CED@DBBBCCBCC>C?AA=?BB>@@CABCBCCFDCBA@@C?BBBB>B@A@@?@A=@?B@@>ABBBBCBB?BBBAAB@BB?>9:5:=AAA:;;;:>@EED/==9=///:=@BA<A=BAAA:>:>@CCB?BBBBBBB<><>BA=BBB@AAABBB???>@@A???@@@@>>===BD;??AAA<@@7:::::>>=<
@ATNG8:03212:00739
GATGGTAGAGTATCATGTGTATCTCCAGAAGATCAGGAACTCTAGAAGAATTCAGATTTTTAACACGAGAGTAAACGTAAAAAGAAGGTTTTACAAGACTCGCGTTAACAATATTGCAGCAGTACGCACACAATCGAAGCGCAGTAAGGATGGCTAGTGTAACTAGCAAGAATACCACGAAAGCAGAAAAAGAAGTACGCTATTAACTATTAACGTACCTGTCTCTTCCGAAACGAATGAGTACACATCTTCCGAAACGATGAGTACACAATCGTTCGGTCAGAGTCT
+
@?9;05<>CDCCCCBBAAAA@ABAA?A:98:CBB@@<@=@ABBCCC?BC=B;?@@ABCBC2C?AAB;99C???>2@<44949$44.46<<</:::7;?CDF:9:F@C@??>@CC?BBB?CCCDA@@A@@@;;6;A@@=A???AAAA@B@C@@=?BBBBCCC?BCCAAA???:??=4:7<<=07///9:;;,7909///::<;>1818====A:=>DBB@CCBAA;;6;=?AD=A::8:::AA>?>BBABB?B<;6;6;///9:96969//)/9==6:>;>????@;;;
@ATNG8:03214:00695
GATGGTAGGACGAGCGTCTGAGAGGTACTCATTCGTTTCGGAAGAGACAGGTACGTTAATAGTTAATAGCGTACTTCTTTTTCTTGCTTTCGTGGTATTCTTGCTAGTTACACTAGCCATCCTTACTGCGCTTCGATTGTGTGCGTACTGCTGCAATATTGTTAACGTGAGTCTTGTAAAACCTTCTTTTTACGTTTACTCTCGTGTTAAAAATCTGAATTCTTCTAGAGTTCCTGATCTTCTGGTGTCTGATCTGTATCACTACCATCGTTCGGTCAGAGTCT
+
::9?599?;@9;9954555545<<25666>>><=BBC>@@>@@BBAAABB@CCCBB?B@CC;;6;=@ABBBCCDC@@ADDD3DD?BABB=ABCC?BBB?BB?@@EFCC?CCDC@@@@>@CE@C?CFCB@@@B@@@@D<@@@@@@BACABB@@@AB@@?@<?A;?<??CBBCEDI@CBAAA.<5<=@AAAA,AAABB;A@D<;;;BAA<A@A@,@;<;B@B?BB?BBDCCBB?B=??AC?=;@9;7;BBBFECEABACCCBCCCCC@CCC@@<:949AAAAB>>>
@ATNG8:03214:00738
GATGGTAGGACGAGCGTCTGAGAGGGTACTCATTCGTTTCGGAAGAGACAGGTACGTTAATAGTTAATAGCGTACTTCTTTTTCTTGCTTTCGTGGTATTCTTGCTAGTTACACTAGCCATCCTTACTGCGCTTCGATTGTGTGCGTACTGCTGCAATATTGTTAACGTGAGTCTTGTAAAACCTTCTTTTACGTTTACTCTCGTGTTAAAAATCTGAATTCTTCTAGAGTTCCTGATCTTCTGGGCAGACTCTCACACGCCTACCATCGTTCGGTCAGAGTCT
+
BA@@7;;<8B@AAB==;;;===>BC=BAACCBB@CCCC>CG?B@BDCCCCC@CCCCB?A?BCCC@C@CBBBBBBB@;::99:):?=BCED?CCBC?AAD@CC@A@ACFG@CCCFCC@@>@AA?B>BBBBBBBCACBBB>A@BBCBBBDDCBAACCC?BAB?BB>B?B@BBBBCBC>@;;;;.;=A=<;;;.;AAA@<ABBBCCDA@@5;;;;';@@A?<=<@A<@@CCBBA?B?BCCCCC?D9:<6<BCACBBBBAAABCC@CCC@BBBBC?BC?CCDD@@@BB
@ATNG8:03215:00714
GATGGTAGCATCATGCATATCTCACCAGAAGATCAGGAACTCTAGAAGAATTCAGAATTTTTTAACACGAGAGTAAAACGTAAAAAGAAGGTTTTACAAGACTCACGTTAACAATATTGCAGCAGTACGCACACAATCGAAGCGCAGTAAGGATGGCTAGTGTAACTAGCAAGAATACCACGAAAGCAAGAAAAAGAAGTACTCTATTAACTATTAACGTACCTGTCTCTTCCGAAACGAATGAGTACAGAGAGTACGATATGTCTACCATCGTTCGGTCAGAGTCT
+
@BAC=?@@<<@==666<<::9844328<;7;<:00/)/(-77-//:5:;8;<00/.(.....#.(.78222882222&29=9=::)9;6;9AAA0><<800//;:=>>9;8<C>??@@CDCBBBBDDBBBCECCB?BBBB=??BBBBBB?B@B@@>ABBBCCBC?BBCAAA?AA<@??:;;>>>6:88088888(/;5<///=;;BB<A<C??@=D=BC?@@<@>>>>>?6<9=@A9AA@;A@><==@@@@?AADA@<<<A>??AA??;?@?@?;AA<>>>DAA>>>
@ATNG8:03224:00704
GATGGTAGCAGACGTGACAGAGCGCCAGAAGATCAGGAACTCTAGAAGAATTCAGATTTTTAACACGAGAGTAAACGTAAAAAGAAGGTTTTACAAGACTCACGTTAACAATATTGCAGCAGTACGCACACAATCGAAGCGCAGTAAGGATGGCTAGTGTAACTAGCAAGAATACCACGAAAGCAAGAAAAAGAAGTACGCTATTAACTATTAACGTACCTGTCTCTTCCGAAACGAATGAGTACAGAGAGTACGATATGTCTACCATCGTTCGGTCAGAGTCT
+
@>9A;@BAABCB9:6;;;><@AA@@;?@@=AAC9:8:?;@><773=7AA?A?99887:::):6<<<=<<??<>>7==CFDDD2BB@D5999&5<;8666;><<=B>B?BC?BBB?BABBBCCCCCCCBCCCC?CCBB=BBBBBBBC@C@C:999CBBBCCD@BAAAAC?CC?>>;7;6<>=.6//)/;;;<,660:///<=@@@<@;??CC;@;??BBB?BBBAABB?A?BBB>BBB?BBBBBCCCAAA??><<<???A?>>>>A;AAA>><@@<@@BA::777
@ATNG8:03239:00711
GATGGTAGTGATACAGATCAGACACCAGAAGATCAGGAACTCTAGAAGAATTCAGATTTTTAACACGAGAGTAAACGTAAAAAGAAGGTTTTACAAGACTCACGTTAACAATATTGCAGCAGTACGCACACAATCGAAGCGCAGTAAGGATGGCTAGTGTAACTAGCAAGAATACCACGAAAGCAAGAAAAAGAAGTACGCTATTAACTATTAACGTACCTGTCTCTTCCGAAACGAATGAGTACGTGTGCGACGTGTCTCCTACCATCGTTCGGTCAGAGTCT
+
ABBA<@;BCDC???=?>BBBGHDBB@BCC>BBB??:8:6:?:373;6::6?>99585;;;*:48>@::;BABBB4;=;;;;;*;@>@596605;<9696;==>>>@D@BB@??@?BBAACCCCCBBCCCDCC?CCCB>BAAABBBB?BACBB?BBBBBAAA?CDBBBB?AA;A@@<@=<<</8873;>?@A/@A=B888A@@>?<?7;;BA7:7;@BBB?CCBBABB=?=?CC=B??<?BBBBBBBB>>>@>>>????>>?<>>><@A@>B?BB@CCBBAA::9
@ATNG8:03248:00704
GATGGTAGTGCGTGAGAGAGAGACCCAGAAGATCAGGAACTCTAGAAGAATTCAGATTTTTAACACGAGAGTAAACGTAAAAGAAGGTTTTACAAGACTCACGTTAACAATATTGCAGCAGTACGCACACAATCGAAGCGCAGTAAGGATGGCTAGTGTAACTAGCAAGAATACCACGAAAGCAAGAAAAAGAAGTACGCTATTAACTATTAACGTACCTGTCTCTTCCGAAACGAATGAGTACACATCGTCGTGTCGTGCTACCATCGTTCGGTCAGAGTCT
+
?<=><><59999666==@CBBA;;;)49:5;@@?BB>A>AAA:98948959@@?@99999'728<9>AD@>>>D:;;BCCC;BB=C2;;;&5:>9<=A=>=>:@<?<@@=@??=@BBBGHBBBBBCCBBBD>@BBB@B::9BBBB?C@DAA?AABBCBBC?BBBBBA???8=9938;===6675-6:;<</9;6;///:=AAA=C<AAAA<?:=>CGCACDBAABB?A?BCC=C??<?@A@BCBBB>>>@@AA???BABBBBBB@BBBBB@:998@DAABBBA
@ATNG8:03222:00773
GATGGTAGAGTATGCATGTGTATCTCCAGAAGATCAGGAACTCTAGAAGAATTCAGATTTTAACACGAGAGTAAACGTAAAAAGAAGGTTTACAAGACTCACGTTAACAATATTGCAGCAGTACGCACACAATCGAAGCGCAGTAAGGATGGCTAGTGTAACTAGCAAGAATACCACGATAGCAAGAAAAGAAGTACGCTATTAACTATTAACGTACCTGTCTCTTCCGAAACGAATGAGTACACATCGTCGTGTCGTGCTACCATCGTTCGGTCAGAGTCT
+
4;9><;;>@@><///777::<<555;7;;<9=?CCCC?B>??BABAB@CIAF?BAA;;;<.9459555445<<;1::44444$4838244(4::7;::::::885=?BB>AAA>AA=<BBBBCCEEBBBCC@C???=@??>BBBB;@<@::6:A@>@A??;?BCABB?BC@BBB?@>:;;B;:::8888)8=7==@CGJGAA?B>BBCC?B@BBBBB?BCCCCCC?A>BBD>AAA>AAABBBBDB>:;;>CC@A@BB?@@@FF@BBBBA>AH@DCCCCBC@@
@ATNG8:03234:00772
GATGGTAGAGAGACTGTAGCGCACCCAGAAGATCAGGAACTCTAGAAGAATTCAAGATTTTTAACACGAGAGTAAACGTAAAAAGAAGGTTTTACAAGACTCACGTTAACAATATTGCAGCAGTACGCACACAATCGAAGCGCAGTAAGGATGGCTAGTGTAACTAGCAAGAATACCACGAAAGCAGAAAAAGAAGTACGCTATTAACTATTAACGTACCTGTCTCTTCTGAAACGAATGAGTACGTGTGCGACGTGTCTCCTACCATCGTTCGGTCAGAGTCT
+
:444.559<<5666699=9::<@@?6?BC?@<:/0/161555///9597373//(//69:;+81359555;;;;;355;;999*9949.555'5>>8=666;;;>A;>9<<9;;;9==BBFCBCBDCCBBBBB?BBBE?B@??BBAA=@:>00-0>?>??=B@BBBBBB>??<?@@9;6:<<6:///6666)6;6=878=9;<>8<577<<3;5;@@@@?B@>?@?A>@BBBC=ABB?BBBBBBBB@@>??;;:::ABBAA;>>><@>>:?7:9?CCCCBAAAA
@ATNG8:03247:00760
GATGGTAGCGCACACATAGATACAGTACTCATTCGTTTCGGAAGAGACAGGTACGTTAATAGTTAATAGCGTACTTCTTTTTCTTGCTTTCGTGGTATTCTTGCTAGTTACACTAGCCATCCTTACTGCGCTTCGATTGTGTGCGTACTGCTGCAATATTGTTAACGTGAGTCTTGTAAAACCTTCTTTTTACGTTTACTCTCGTGTTAAAAATCTGAATTCTTCTAGAGTTCCTGATCTTCTGGGTCTCTCTCTCACGCACTACCATCGTTCGGTCAGAGTCT
+
:?==8<=@@;;;;;=<=<<<=<<;;;<<;;??4366=4==;;6;;;;;;=7;98/0)/)/66<8=9<A?;;<<<=8;;;;:):;488:=499==6;66.6=7<<=>BB@BB;;9?>?9>?>;@>BBCCCB@@=@@@@?CCBBCB@@ABCAB:9:C?BAD?BA?A>AABBBBBAA=@;;;;.;=A=AABBB,@@@@@;?@DCABAA>?29999'9>??@@A=@A7::AB@AB@B?ABAAAC?BBCD?CCBAA@ABB@@@BCDBBBB?A@@AB???<?::;@@@@@
@ATNG8:03253:00756
GATGGTAGGCACTGCGCACACATCCCAGAAGATCAGGAACTCTAGAAGAATTCAGATTTTTAACAACGAGAGTAAACGTAAAAAGAAGGTTTTACAAGACTCACGTTAACAATATTGCAGCAGTACGCACACAATCGAAGCGCAGTAAGGATGGCTAGTGTAACTAGCAAGAATACCACGAAAGCAAGAAAAAGAAGTACGCTATTAACTATTAACGTACCTGTCTCTTCCGAAACGAATGAGTACTACTCTCAGAGACACACTAATCGTTCGGTCAGAGTCT
+
444=6545055;;??>@?>>=====6;;<:>=;:95.5.4::::::7;<7<5//------$-0--(-//333;<;19955555$595;.555&5557:556<<<<=8<798233317778;<<<>>==;;;<<7>8889=777=>8<7><??><>B>>=BBF@A@ACBB?BC@A?>:>>;<<3<5608<<==.<B<B;;;>>>>@<@;@@@D7:7:?AAA=@@??>?@?B=AAC>A@A?BBBBBBA;;::<;:9955569555552:77;633.334;;:888
@ATNG8:03207:00826
GATGGTAGCACGACACGAGATGTGTACTCATTCGTTTCGGAAGAGACAGGTACGTTAATAGTTAATAGCGTACTTCTTTTTCTTGCTTTCGTTGGTATTTCTTGCTAGTTACACTAGCCATCCTTACTGCGCTTCGATTGTGTGCGTACTGCTGCAATATTGTTAACGTGAGTCTTGTAAAACCTTCTTTTTACGTTTACTCTCGTGTTAAAAATCTGAATTCTTCTAGAGTTCCTGATCTTCTGGAGATACACATGATACTCTACCATCGTTCGGTCAGAGTCT
+
BDAB@B=BB===;;;<554<:;99;;;;;;C<??CD=@A=?;@;455<;8<====8=8==>>7=7=B@>>88./(.3333'352=;:929?@<A2:889)7=6;772==7>@@@@=>>=?AA<A<;;;A>?>B;????<???>>>>>>BB??>==@:;;;=??<?=?????AADD<?>>>=1=6;6;<<<=/>D;;;1889///=99=;>>=>/=:;;A<A=>><>@@><=>=D=A=>@@A9<=A<???AAA?>>===@@@@@@@@:@AA==8<=;>>CBBD??>
@ATNG8:03225:00822
GATGTAGAGAGACTGTAGCGCACCCAGAAGATCAGGAACTCTAGAAGAATTCAGATTTTTAACACGAGAGTAAACGTAAAAAGAAGGTTTTACAAGACTCACGTTAACAATATTGCAGCAGTACGCACACAATCGAAGCGCAGTAAGGATGGCTAGTGTAACTAGCAAGAATACCACGAAAGCAAGAAAAAGAAGTACGCTATTAACTATTAACGTACCTGTCTCTTCCGAAACGAATGAGTACGATGAGATCTCGTGTGCTACCATCGTTCGGTCAGAGTCT
+
>==B>>>BCCCC?=?A@==AA;;;,:@@=@>>00/6>6?:78<<=8>E@B@::996CCD.>:>>>?@?D>>?F8==@>>>?1>=?>666505@:5<:55:;<<@7>:8838>=:?@BBBBCBA@@BBABBB?BBAB?AABBBA??;@>AA@=ABBBBCBC?CBBBCC@CC?BBA<;:::;179979:;;;.6=6<///==@>A3838>@A7;7;BBAB@CB???AA=@<???8?AA?BBBC???;;;?A====888>=;;;;>=:==:;;:==<==::;:;:;
@ATNG8:03237:00816
GATGGTAGCACACGAGATCTCATCGTACTCATTCGTTTCGGAATGAGACAGGTACGTTAATAGTTAATAGCGTACTTCTTTTTCTTGCTTTTCGTGGTATTCTTGCTAGTTACACTAGCCATCCTTACTGCGCTTCGATTGTGTGCGTACTGCTGCAATATTGTTAACGTGAGTCTTGTAAAGCCTTCTTTTTACGTTTACTCTCGTGTTAAAAATCTGAATTCTTCTAGAGTTCCTGATCTTCTGGTCAGACTCTCACACGCCTACCATCGTTCGGTCAGAGTCT
+
;:9:5;<=7<=>00///7<:49:9<A;99<BB@;000,0:27)////;;BB>BDAAB>@<?@?:6;6::<<=;<886>>@A@.=<465555+5ABC?@??<;;9>88658/5969<>8838AB=E<;;;A;;;C<@?:;5;==;;;>>@??>>>??A<;;;=@@<?;@@ABB>=>B=B;;;3;?:>;>AAAA/@@AAA9>>>;;;@@@@9;>@@,=///7177?A<>>B@?@C<B=>>;;;A<;883///;666>>>@;;;//-/;=7;??>>=AA=A<BBBCB::
@ATNG8:03245:00818
GATGGTAGCTATACGTATATCTATGTACTCATTCGTTTCGGAATGAGACAGGTACGTTAATAGTTAATAGCGTACTTCTTTTTCTTGCTTTCGTGGTATTCTTGCTAGTTACACTAGCCATCCTTACTGCGCTTCGATTGTGTGCGTACTGCTGCAATATTGTTAACGTGAGTCTTGTAAAACCTTCTTTTTACGTTTACTCTCGTGTTAAAAATCTGAATTCTTCTAGAGTTCCTGATCTTCTGGACAGAGTGTGCAGATACTACCATCGTTCGGTCAGAGTCT
+
CA@A?BABBB>CCCB<?CCDDDD@@@@@A@@A?BBAL@CC>A8:9@@BBBB@CCCFC:99:BBC@D@BBBBB>>>>=@AAA@.<<8:666,8B?@599=;>>;?;;;>>:>;;;DD;;8<AA<@<@@@>;;;@<?AAA7::@@@????@@==;;;A<==>>>>:==A@@???AAA<=>>CA2=4:19::::*:=777-8;==>>BAAA<ADCD/@>>?A=C;??=@@@<>>==A=A>??>A:>>A;AA??=<<<>?AA?>>@A?>=9>@@@A=>>:>@BAAC@??
@ATNG8:03245:00833
GATGGTAGTGATACAGATCAGACACCAGAAGATCAGGAACTCTAGAAGAATTCAAGATTTTTAACACGAGAAGTAAACGTAAAAAGAAGGTTTTACAAGACTCACGTTAACAATATTGCAGCAGTACGCACACAATCGAAGCGCAGTAAGGATGGCTAGTGTAACTATCAAGAATACCACGAAAGCAAGAAAAGAAGTACGCTATTAACTATTAACGTACCTGTCTCTTCCGAAACGAATGAGTACGTGTGACGTACGTGAGCTACCATCGTTCGGTCAGAGTCT
+
8---(--9779<656=;544<9444.44349;8844593833333;6<;6;633.266666(6.555222606222'22;=>@@+>=8>.555&5;;49555566<>8>95404==9>?@@9;9BCBBAAAB@@;????>@AAAA@=;/9249949@?ABB@?8::33386;<8<;;6;6668.622+2525&2738877522:;4>4==>>:>;??;;;?BCBA>>?-0-/=@5@@@009??@??>=>=>BB@@@>;=;;777>@<>>>;918:3::7?>;8;=
@ATNG8:03255:00821
GATGGTAGTGTGTCTCTGAGAGTAGTACTCATTCGTTTCGGAAGAGACAGGTACGTTAATAGTTAATAGCGTACTTCTTTTTCTTGCTTTCGTGGTATTCTTGCTAGTTACACTAGCCATCCTTACTGCGCTTCGATTGTGTGCGTACTGCTGCAATATTGTTAACGTGAGTCTTGTAAAACCTTCTTTTACGTTTACTCTCGTGTTAAAAATCTGAATTCTTCTAGAGTTCCTGATCTTCTGGATAGCGACGCGATATACTAATCGTTCGGTCAGAGTCT
+
CCBC?B<BCCBCCB666==;??CCCCCBBBAA>ACCD>CC?C?BBCCBBCACCCBCAD@CCDC@C?BBDCCAA@B?@@CCB.::55ADC>BBCC@CCCACC?B@BBBCACCCCDCCC?CCC@C@CCCBCCCC@CBBB@C:;:DA@@CCCAAAAAC?CCG?AA=?<?ABAABCBB?@;;;;.;=A=<;<<.;@BBE>CCCCCCAA==4::::'9=9:9<>>AB>BBC@@@B=A=BBBBBC?BCE@CCABACCCBBBABBBAAAB?AAAB>BB?BBCCCCBA@
@ATNG8:03211:00884
GATGGTAGGACGAGCGTCTGAGAGGTACTCATTCGTTTCGGAAGAGACAGGTACGTTAATGGTTAATAGCGTACTTCTTTTTCTTGCTTTCGTGGTATTCTTGCTAGTTACACTAGCCATCCTTTCTGCGCTTCGATTGTGTGCGTACTGCTGCAATATTGTTAACGTGAGTCTTGTAAAACCTTCTTTTTACGTTTACTCTCGTGTTAAAAATCTGAATTCTTCTAGAGTTCCTGATCTTCTGGTGTCTGATCTGTATCACTACCATCGATGGATCTGAGTCT
+
@?;<7;;=8@996655=;;@CCCCA;;;GJBB@CADC>DG<;;;CBBBFFACBBCC@C@CG@B>B>AAAAABBBD?BBCCC3CC?A?@@;@ACC?CBC?BC>@@@BCC?AACCDBBB?BBA6;;0;??>?@?<AABB?C;;;BAAABBAAACBAA?A@@<@A6:8:BBCCGCCB>B;;<<.;;A=;;;;;*;BBBD:;;CBBBBC?B5;;;;':@??@=?=@C@CBBECBD=@=?ABCCC?A9;7;A@AABCCEDECBB;;<<<;6;:B@??B@B>>?BA???A
@ATNG8:03218:00863
GATGGTAGGTGCACATGAGTGTATCCAGAAGATCAGGAACTCTAGAAGAATTCAGATTTTTAACACGAGAGTAAACGTAAAAAGAAGGTTTTACAAGACTCACGTTAACAATATTGCAGCAGTACGCACACAATCGAAGCGCAGTAAGGATGGCTAGTGTAACTAGCAAGAATACCACGAAAGCAAGAAAAAGAAGTACGCTATTAACTATTAACGTACCTGTCTCTTCCGAAACGAATGAGTACCTCTCAGACGCTCGTCCTACCATCGTTCGGTCAGAGTCT
+
;;;@;>=@<996>>==669BA?<<<-00@;?>C:;;?B=@@EA@@B@@A?A@BCBBBBBB,B7;;BCCCDBBAA9A;;9999$9:5:7===1=?;7;859?@?<;/8/88/7=<87727=?@ACCB;::;BD>AABBACCBBBBAA<A=?:;59?A::9BC????AAA@BD5::A==>?>D7=7808<<<<+9969///88<9:58<>AAA<><>>BBD@BBBA@@C@C?@>=69::3:>>@AAA>ABBBBAA;:;:::>@6;;;:===?B@CC=??BA@@@A@
@ATNG8:03231:00878
GATGGTAGCGCATATCAGCGCAGCCCAGAAGATCAGGAACTCTAGAAGAATTCATGATTTTTTAACACGAGAGTAAAACGTAAAAAGAAGGTTTTTACAAGACTCACGTTTAACAATATTTGCAGCAGTACGCACACAATCGAAGCGCAGTAAGGATGGCTAGTGTAACTAGCAAGAATACCACGTAAGCAAGAAAAAGAAGTTACGCTATTAACTATTAACGTACCTGTCTCTTCCGAAACGAATGAGTAGTGGCGACGTGTCTCCTACCATCGTTCGGTCAGAGTCTT
+
?@BD@BBB?==>>====<<:5555;09:=55:9<:>:?8;:;::8:6:<6;38/////;;;;&:5898222882...&.588:::'..(-05999'-,-(-----878891737=46252)2885:;;;666<=>@>B@DE@@>?A@@@9:8:A;A;:59BB@A@<?8873?@@=AB;@@C4989998>::6;AA@:(22122+288222:6;6:777;C:97==?8=?;;;;<8<9<@A<@BA30/9/////90:<998<8??@A?BAA<;888>:==8<9998:5//)
@ATNG8:03234:00884
GATGGTAGTACATGATAGACGACACCAGAAGATCAGGAAACTCTAGAAGAATTCAGATTTTTTAACACGAGAGTAAACGTAAAAAAGAAGGTTTTATCAAGAACTCACGTTAACAATATTGCAGCAGTACGCACACAATCGAAGCGCAGTAAGGATGGCTAGTGTAACTAGCAAGAATACCACGAAAGCAAGAAAAAAGAAGTACGCTATTAACTATTAACGTACCTGTCTCTTCCGAAACGAATAGTACGATGAGAGAGCTCTCTCTACCATCGTTCGGTCAGAGTCT
+
:<::5;<:99999999999999;;;49994799///)//(/768<<<8865:6/////////#5.599;;;;=::959>999999#5;7<;<<:+5449344.44:99==8<8::688848>ABBDDCCCCCBBBCD@CC@@>ABCA????<@@DAA?ACCCBAAA?ABBBBB>BB>?@>8;=887*8897:::::;'7;7=///99?>@<?<>>BB<><>ACCC@DCBAABA>A?BBB=BAA>ABBBCAA@ACBBBBBBB@@@B>>AAA;A??>>:<96<?@@A@>>>
@ATNG8:03245:00874
GATGGTAGCTATACGTATATCTATGTACTCATTCGTTTCGGAAGAGACAGGTACGTTAATAGTTAATAGCGTACTTCTTTTTCTTGCTTTCGTGGTATTCTTGCTAGTTACACTAGCCATCCTTACTGCGCTTCGATTGTGTGCGTACTGCTGCAATATTGTTAACGTGAGTCTTGTAAAACCTTCTTTTTACGTTTACTCTCGTGTTAAAAATCTGAATTCTTCTAGAGTTCCTGATCTTCTGGATAGCGACGCGATATACTACCATCGTTCGGTCAGAGTCT
+
?:@A@CCBCC>BBBC=C??CBCC<59??B@AB?BBBA<AB=A?@??BBBB?CCEBB>?>@BBD@C?BBBBBBBAB;@?DDD/><9<788-5?@B;?@C?AA=>>>=<<8<=>?AA>>:>AA<A=>==>===A<AAAA7==>>??>??AB>>:66=6///9<=7<7@@@@@>>>D<>>>DD5E7:29<9;9.9=<<<5<<<<<=>=>><AAAA/A@@@@:>=AD<AAA?==;9>9>@AAAA;===9AAAA:<<>>;;;@@@A>>>>;??>>>7;;;AACA>><<<
@ATNG8:03248:00878
GATGGTAGTATCTGCACACTCTGTCCAGAAGATCAGGAACTCTAGAAGAATTCAGATTTTTAACACGAGAGTAAACGTAAAAAGAAGGTTTTACAAGACTCACGTTAACAATATTGCAGCAGTACGCACACAATCGAAGCGCAGTAAGGATGGCTAGTGTAACTAGCAAGAATACCACGAAAGCAAGAAAAAGAAGTACGCTATTAACTATTAACGTACCTGTCTCTTCCGAAACGAATGAGTACACATCGTCGTGTCGTGCTACCATCGTTCGGTCAGAGTCT
+
A=CC@CBBBC;96>><@A=A<<>>C<@@B?AB@@@B<@;??>;<<B8BB>B?=>>BBEHE3C>;;;@A@A=787-7;ABDED1AAAD>AA@7@:<85566==<<<7?=CC<@@A8::??ABCFGCDCBBCCC@CCCA;@@BBBBBB>B@CBB@BBBBBBBB?BBBBBB>AB;999>>>>?>7;;;8=====+=>:;988AAA??;@<??AA<A<AACBB@BCBAAAC?C???>8>AA=AABBBDAA?CAAA@BB??>BB>>>BCC@A@ADD?B?;@AACBBAAB
@ATNG8:03251:00843
GATGGTAGCTCTGCTCTGACTCTCGTACTCATTCGTTTCGGAAGAGACAGGTACGTTAATAGTTAATAGCGTACTTCTTTTTCTTTGCTTTCGTGGTATTCTTGCTAGTTACACTAGCCATCCTTACTGCGCTTCGATTGTGTGCGTACTGCTGCAATATTGTTAACGTGAGTCTTGTAAAACCTTCTTTTTACGTTTACTCTCGTGTTAAAAATCTGAATTCTTCTAGAGTTCCTGATCTTCTGGGCAGACTCTCACACGCCTACCATCGTTCGGTCAGAGTCT
+
;@@B>@BCB;66<<=B;@@B;;9AA@CCBB:9:9CCD=BB>@?@BCECCCAAA@BB?B@A@<>:>?@??<<00/:688;::'///(3:<;4;<<<6955.5<056@@AD@CCCCBBCBACCC@C@CCA@ACCC@CBBC@CBBCCBBBBBBBAAAEF@???@CB@B?BBD;;=FDC?BBBBB3@=@5<;;<<*;BCCF>C;;:?>9944.4444$498=9;><AA<?@@:;8C?B?BBBAA@<?@CB=BBCBBBBCB@@@CEC@BBC@BCCBB?BB@DDBAAB@;;
@ATNG8:03254:00859
GATGTAGGTGCACATGAGTGTATCCAGAAGATCAGGAACTCTAGAAGAATTCAGATTTTTAACACGAGAGTAAACGTAAAAAGAAGGTTTTACAAGACTCACGTTAACAATATTGCAGCAGTACGCACACAATCGAAGCGCAGTAAGGATGGCTAGTGTAACTAGCAAGAATACCACGAAAGCAAGAAAAAGAAGTACGCTATTAACTATTAACGTACCTGTCTCTTCCGAAACGAATAGTACCTCTCAGACGCTCGTCCTACCATCGTTCGGTCAGAGTCT
+
;6ABBBCA;;:C?C@@@@AABCBB<A@B>BBBCA@>@?BBCCCCC@;;:;?BCBBBBBB0B?CCBBBBBCBDE?BB;<;;;*;@=B?BCB:A@A<000===?88278=?8<?A>@@==BCBCAAACBFDDD@DB??=????B????B@DCC@CCCB@??A=@AAABA;??999B>=:::A87658>>ABA/8927577=?A:;7;;>>??<?=??BCDAC@@;;;C@C@BBC>CCB?BCCCAA>BCCBBBC@877::<<:===8=>>==5;;5;;@@@??@@
@ATNG8:03207:00894
GATGGTAGCGCATATCAGCGCAGCCCAGAAGATCAGGAACTCTAGAAGAATTCAGATTTTTAACACGAGAGTAAACGTAAAAAGAAGGTTTTACAAGACTCACGTTAACAATATTGCAGCAGTACGCACACAATCGAAGCGCAGTAAGGATGGCTAGTGTAACTAGCAAGAATACCACGAAAGCAAGAAAAAGAAGTACGCTATTAACTATTAACGTACCTGTCTCTTCCGAAACGAATGAGTACTGCGTCTCACTCTCGCCTACCATCGTTCGGTCAGAGTCT
+
@@?B:BBBCCFHGFBBCCDDDCGCE>CCDABAAB@@<@>@@BBCBB?BC@B@BBCCBCCC5D@CCCBBCIEDDH;A@;<<<<*;@==5555&4::7:;;;=<<<=9B?BB@BBB@BBBBCCCCCCCCCCCCC@CCCC?BAABCBBB?B?B?@=@BBBBCBC?CCCBBB@BA;@>=8>@@>=8?8818?CCD/AA=@888>>A==:=<??DE8;7;ACCC@CBBBBCC=@>?CC>BBB?BBCCCBAABBBBBCC@@@CCBDC?BBC?CCBBB@CC?BBBBBB@@?
@ATNG8:03213:00932
GATGGTAGGTGCACATGAGTGTATCCAGAAGATCAGGAACTCTAGAAGAATTCAGATTTTTAACACGAGAGTAAACGTAAAAAGAATGTTTTACAAGACTCACGTTAACAATATTGCAGCAGTACGCACACAATCGAAGCGCAGTAAGGATGGCTAGTGTAACTAGCAAGAATACCACGAAAGCAAGAAAAAGAAGTACGCTATTAACTATTAACGTACCTGTCTCTTCCGAAACGAATGAGTACTGCGTCTCACTCTCGCCTACCATCGTTCGGTCAGAGTCT
+
;===<>>>;@@=??=>===?>>>;;9;=B?AA=>>C<@=@@@??@@;@@5;5:;9=====,?;??>A@::5::>5<?:9999'9?=@BADD9CCC?BAAABBCCC?A?BB>BBB=BA@>CCCBCCCDCAAAC?CBBB?BBBBB@?@8@=A?@=?DCCBBBC@BBBBBB?BB?BBB?>>?>=6>;;5;===>/9<67///<=@??;?<@@@@;A;>>BCD@CCBAABB?B>AAE>BBA?ABCAABBBBBBBBCCBBBBBBBC@CBB@BCBAB?AC@CBBBBB999
@ATNG8:03219:00900
GATGGTAGCGCACACATAGATACAGTACTCATTCGTTTCGGAAGAGACAGGTACGTTAATAGTTAATAGCGTACTTCTTTTCTTGTCTTTCTGTGGTATTCTTGCTAGTTACACTAGCCATCCTTACTGCGCTTCGATTGTGTGCGTACTGCTGCAATATTGTTAACGTGAGTCTTGTAAAACCTTCTTTTTACGTTTACTCTCGTGTTAAAAATCTGAATTCTTCTAGAGTTCCTGATCTTCTGGCTCTCGTAGACAGATACTACCATCGTTCGGTCAGAGTCT
+
A@>A<>;<=@AA?==@<@BBCCAAAA:;:?AA=9::A6@B45.599;<BA>@A9;9?A>@?::5:;?@@;;;:8823333&3;288:=?6=879?:@=?;@A7=55;9A>BBCCMGAB@@CC?C@GECCBABB?BBBC?BCCCBBBBBCCBBAA@D@CBA?AC?C?BBBCAAACC=A:9:9-9;>;@@@@@2AABBC=BBCCCCCAB@@CCCC1CBBCC@C@CB?BBCGAA@?B@BBBCBB?BAB?BCDCCCBBBBEDDCDCBCBB?ABBBB>AA?BBCGCCC99
@ATNG8:03220:00934
GATGGTAGGCGTGTAGAGTCTGCCCAGAAGATCAGGAACTCTAGAAGAATTCAGATTTTTAACACGAGAGTAAACGTAAAAAGAAGGTTTTACAAGACTTCACGTTAATAATATTGCAGCAGTACGCACACAATCGAAGCGCAGTAAAGGATGGCTAGTGTAACTAGCAAGAATACCACGAAAGCAAGAAAAAGGAGTATCGCTATTAACTATTAACGTACCTGTCTCTTCCGAAACGAATGAGTACGATGAGATCTCGTGTGCTACCTTCGTTCGGTCAGAGTCT
+
B>BB=@;B=@ACBC<96C969A@@4@>@;BCBBBB=@=@@@@@A@>;;9:?A@@@??>>,;9=>00/====@=5?>;9777+7<:@<AAA6??>9=A7:4:625;3;5;:075<187796557/..998;>>:;;=A:>>;<>=888-86797;888=>:989=<<=>=;<<6;;=///89909<=189::;*;9>;:::766556.6/6;;;3:18;666.5<>>>=C<A<BDD9>;;5;;7::<<///69:>?>>>AAB;;;>>A<B<???;;949>==>>@@A
@ATNG8:03228:00934
GATAGCGCATATCAGCGCAGCCCAGAAGATCAGGAACTCTAGAAGAATTCAGATTTTTAACACGAGAGTAAACGTAAAAAGAAGGTTTTATCAAGAACTCACGTTAACAATATTGCAGCAGTACGCACACAATCGAAGCGCAGTAAGGATGGCTAGTGTAACTAGCAAGAATACCACGAAAGCAAGAAAAAGAAGTACTCTATTAACTATTAACGTACCTGTCTCTTCCGAAACGAATGAGTACCTCTCAGACGCTCGTCCTACCATCGTTCGGTCAGAGTCT
+
DDBAAABBCBCECBCCDDCCCC=CDD@DCCBAA=@;@@BBCCD?CC?C?CBB????@1A@CCDDCBBBBCD>CCCEEFD5BB=C4;:;&499;744.44888:;4828;688848<:;ACCBBCCCECCCC@CBBB?BBBBBB@@<A?CAA>@DBBBABB@BBB@?@@CC====<?@A??8::;7:ABBB/==9=///>==@B<A<?@@A<A=A>==A<A>>=>9;4;:=AD:A??;AAAAA?A<AA>@>AA<<<9;9AA:@@A;A==>?;>>7<AAC?<;;=
@ATNG8:03233:00900
GATGGTAGGACGAGCGTCTGAGAGGTACTCATTCGTTTCGGAAGAGACAGGTACGTTAATAGTTAATAGCGTACTTCTTTTTCTTGCTTTCGTGGTATTCTTGCTAGTTACACTAGCCATCCTTACTGCGCTTCGATTGTGTGCGTACTGCTGCAATATTGTTAACGTGAGTCTTGTAAAACCTTCTTTTTACGTTTACTCTCGTGTTAAAAATCTGAATTCTTCTAGAGTTCCTGATCTTCTGGCGCTCTGTCACGTCTGCTACCATCGTTCGGTCAGAGTCT
+
BBCC?@<D?B=666<:555:::=>:AAAACBA=A;;;6;B?C@CCCCCICACCDEE?B@BECB@B@CCCDDBCBB=;::::.;A@CCCC>CABD?ABC@CC@BCBBAC@CEDCCBCB>@AC@C?CCBB@@@A=AA@@;@@AAAAAAA@@?BBCCCACA@=?D?B>AACBCDEFH?AABBB9B@FAGGKHE1AA;;;0;ABBCBBBBB?BEEE5ABBBB=?<@@<?=@@<00+09::;:;>=@@B>BCB@@;::BCCBDCBAAA@?=ADBBB?CB?BE?@@B;;<
@ATNG8:03234:00918
GATGGTAGATACTCGCTGATACACCCAGAAGATCAGGAACTCTAGAAGAATTCAGATTTTTAACACGGGAGTAAACGTAAAAAGAAGGTTTTACAAGACTCACGTTAACAATATTGCAGCAGTACGCACACAATCGAAGCGCAGTAAGGATGGCTAGTGTAACTAGCAAGAATACCACGAAAGCAAGAAAAAGAGTACGCTATTAACTATTAACGTACCTGTCTCTTCCGAAACGAATGAGTACACATCGTCGTGTCGTGCTACCATCGTTCGGTCAGAGTCT
+
>>@B?C=CCCCCCA@ACCCCCBBBC<ABB@BBCB??>??ABCBBBE@BB?B??=888888(68;=;??7<:77909>==AAA/==8<1888)8;<8>;;;@@??D=B<?@<@@@<>A@@>>>>>>@BBAAAA<A???<@@>>>@>>:=<>>A=A<<<AAAA=>=AAAC:==9>AA:;;;AA69783/////(///766>@:;:6;=@AAA<A<AA?@@;@@>@>>>;A<@@@7==D=A@@@??;;;AAABAAA>>=>?788@@@=AAAAA<AA<A@@@@@@@?
@ATNG8:03243:00916
GATGGTAGGACGTGCGTCTGACGAGGTACTCACTTCGTTTCGGAAGAGACAGGTACGTTTAATAGTTAATAGCCGTACTTCTTTTTCTTTGCTTTCGTGGTATTCTTGCTAGTTACACTAGCCATCCTTACTTCGCTTCGATTGTGTGCGTACTGCTGCAATATTGTTAACGTGAGTCTTGTAAAACCTTCTTTTTACGTTTACTCTCGTGTTAAAAATCCTGATTCTTCTAGAGTTCTGATCTTCTGGCGCTCTCTCACGTCTGCTACCATCGTTCGGTCAGAGTCT
+
444939::55559545455555555.5<//////27779)55.69;:::---37---881:877:B8@3883/)////6166666'///(388;(//7727<<7:9)/////7477;=55545:9938.555.59;;6:///5:/55554==:87///::)//;+//6:+45=<<<6668<<<><&6.549;;;;(55555)559555554939;;;)4/)////)/938:5453328988;::498:16599;/////7:334::99:23333=6::16////99::
@ATNG8:03247:00931
GATGGTAGATACTCGCTGATACACCCAGAAGATCAGGAACTCTAGAAGAATTCAGATCTTTAACACGAGAGTAAACGTAAAAAGAAGGTTTTATCAAGACTCACGTTAACAATATTGCAGCAGTACGCACACAATCGAAGCGCAGTAAGGATGGCTAGTGTAACTAGCAAGAATACCACGAAAGCAAGAAAAAGAAGTACGCTATTAACTATTAACGTACCTGTCTCTTCCGAAACGAATGAGTACTACTCTCAGTGACACACTACCATCGTTCGGTCAGAGTCT
+
8==A?CABBGCCC>?==ACABBBBD>CCC?CBBAAA?C@EBAAAAF?BB@A=??;==BCE>C?>?B?????@@A7==99999(9>;=0555&-2272----225990515=5:9905;==BCCCFCBBCAAAC@DABB>B@@@BBBB?B@CBB>BBBBAAAA?BCC?@@?BD@AB>9<;9:8.:::488888+/:7<///<=@AA=A;@@AA<A<>>BBC@DCCBBBB?B?BBB>BBB?CCA?@@BBBB@@@@@BCBAC>>>=>>>9=>>8869<4:;788??;;
@ATNG8:03225:00943
GATGGTAGCTATACGTATATCTATGTACTCATTCGTTTCGGAATGAGACAGGTACGTTAATAGTTAATAGCGTACTTCTTTTTCTTGCTTTCGTGGTATTCTTGCTAGTTACACTAGCCATCCTTACTGCGCTTCGATTGTGAGCGTACCTGCTGCAATATTGATAACGTGAGTCTTGTAAAACCTTCTTTTTACGTTTACTCTCGTGTTAAAATCTGAATTCTTCTAGAGTTCCTGATCTCTGGCTCCTCGTAGACAGATACTCCATGTCGGTCAGAAGTCTT
+
@??A<>:>@@<;6696;;;==<<::543;99939/0:19918+//;;;;==?A;;00*/(/88;6;5788B??55527:;;;*9837522'2999,33.(.7/./..770559557>=:<==9=<A=>;;9998<<<=9=>>=:;8;//*/8886683---,3---088@@@5555/...33)3.3......$2;99;1999///87671777-677:;6?<A@<>:;@///9@9==?@??=::6733-3---999636688=;A;;762,,(*2))))2222,
@ATNG8:03249:00959
GATGGTAGCACGAGTCACTATATCCAGAAGATCAGGAACTCTAGAAGAATTCAGATTTTTAACACGAGAGTAAACGTAAAAAGAAGGTTTTACAAGACTCACGTTAACAATATTGCAGCAGTACGCACACAATCGAAGCGCAGTAAGGATGGCTAGTGTAACTAGCAAGAATACCACGAAAGCAAGAAAAGAAGTACGACTATTAACTATTAACGTACCTGTCTCTTCCGAAACGATGAGTAACGATGAGAGAGCTCTCTCTACCATCGTTCGGTCAGAGTCT
+
@<=B:BCCCBBBCFDGCDCCC@A@?BBC@CBBBBB@B?BBBBBAA?BA=@@????;AAA/A=@@?::9>??>;3:=66666'66469:;<2<>:6:@7==BBBB=C<AA;@@A:><>@><>>@AA?>>>>>9>=<<8<<>@??@>9>;AAA<>===@AAA:@@@A<<88829>@7>?@??8<<;9<;<;/9818C>>>AA@@?<A<A::::>:>:::A<AAA@A@B8;7;@?7?:::6<;//*/:666A>=<==@::;AAAB=>:>A@@@=AA<=;;;??>;;
@ATNG8:03251:00968
GATGGTAGTATCTGCACACTCTGTCCAGAAGATCAGGAACTCTAGAAGAATTCAGATTTTTAACACGAGAGTAAACGTAAAAAGAAGGTTTTACTAGACTCACTGATTAACAATATTGCAGCAGTACGCACACAATCGAAGCGCAGTAAGGATGGCTAGTGTAACTAGCAAGAATACCACGAAAGCAAGAAAAAGAAGTACGCTATTAACTATTAACGTACCTGTCTCTTCCGAAACGAATGAGTACTATAGACTATCTGAGACTATCGTTCGGTCAGAGTCT
+
@;A@:>CBBBCBC><A<B>CCCECC>ABD@CCDDCC??=?AABBBB?BB>A>BBBBBCCC3D?B@?BBBAABBB;?;@@BBB1BB>B4999'594499977------(,(,,(--/)/8667::::;;:8=BBC?BBAA>A?>9A:785:?CCD?BBBBCBB?=B@@@@A7::8:::8<<===7;;;;>CFBC/@@6<///:9<;=:=:>@AA:>:>ACCCFA@ACBCD?B?BBB?BBB?BBBBCCBBACCC@@<<<CCCA@@BACBDCC9::=?BBBBBAAA
@ATNG8:03218:00995
GATGGTAGTGCGTGAGAGAGAGACCAGAAGATCAGGAACTCTAGAAGAATTCAGATTTTTAACACGAGAGTAAACGTAAAAAGAAGGTTTTACAAGACTCACGTTAACAATATTGCAGCAGTACGCACACAATCGAGGCGCAGTAAGGATGGCTAGTGTAACTAGCAAGAATACCACGAAAGCAAGAAAAAAGAAGTACGCTATTAACTATTAACGTACCTGTCTCTTCCGAAACGAATGAGTACACATCGTCGTGTCGTGCTACCATCGTTCGGTCAGAGTCT
+
@;==8=?@;;;<666<<>A<<@00+/995:>;985497;::444<6<A;@=@@?><;;<+>4<:8@;<=>888)8:;9999$596;4555&5<=9>966=555<7;7::=ABE?DBAABCCCCCCC@@@CDADDA9:9:AAAB997;@BBB@DCCCCCCC?AABBDD@BB<??A===999,226069::::'9958/./<;@>><>885@?5>:>:@??=AA@BBBC@C>@@D>BBC=??AAABBCCAAA??ACBBAAAABBCEE@BBBBB@BA====ADB@@@
@ATNG8:03222:01036
GATGGTAGCATCATGCATATCTCACCAGAAGATCAGGAACTCTAGAAGAATTCAGATTTTTAACACGAGAGTAAACGTAAAAAGAAGGTTTTACAAGACTCACGTTAACAATATTGCAGCAGTACGCACACAATCGAAGCGCAGTAAGGATGGCTAGTGTAACTAGCAAGAATACCACGAAAGCAAGAAAAAGAAGTACGCTATTAACTATTAACGTACCTGTCTCTTCCGAAACGAATGAGTACCTCTCAGACGCTCGTCCTACCATCGTTCGGTCAGAGTCT
+
@@;>5;;@;@@;;;;;=;@?CBBBB?BBC?BBBA@?7>49;8333=8==@B???::7666)62779<<;=>>?839;;9999$5:7<.555&5<<7966599;4909:=?=@BB?BACBCDCCCCCCBBBCC@CAAA@BAAA@A??;@@CAA?BBBBBCCCAAAAAAB@CB?AAA?B??>@7;;;5:<===.=A<A877AAB@@<@;@?@@<@<@@BCC?CCCCBAA>A>AAB=BBB@CAA@BBC@A@@@@@AA@@@@@@A<AAC=@@@>B?BB@BBBCCC???
@ATNG8:03230:01021
GATGGTAGCTCGCTGATGATATCTCCAGAAGATCAGGAACTCTAGAAGAATTCAGATTTTTAACACGAGAGTAAACGTAAAAAGAAGGTTTTACAAGACTCACGTTAACAATATTGCAGCAGTACGCACACAATCGAAGCGCAGTAAGGATGGCTAGTGTAACTAGCAAGAATACCACGAAAGCAAGAAAAAAGAAGTACGCTATTAACTATTAACGTACCTGTCTCTTCCGAAACGAATGAGTACGAGAGAGCACACGTGTCTACCATCGTTCGGTCAGAGTCT
+
ABBC=@?=<<9;;655;;555;;:=9;;;9=:>00/6:6?:?743;69=<@8=?=>=@@@,?8565772;88<:37795555$5C=B;?B?0=@@8@969>CA<B@B>AA@CCB@AAABBBBAABBCECBBCHCB@?=?ABAAB??<@?B;:8:?A?AA>?<?BBBBD?BB?BAA=<<;;;15651668888%8<:=878?@???<@<@@@@<>;>?AAA>AA:::9:=A>ABB:>>>=@A@AAB997??@@???B@@@@A788==<@;<;@5::7::///>66;
@ATNG8:03236:01000
GATGGTAGCAGACGTGACAGAGCGCCAGAAGATCAGGAACTCTAGAAGAATTCAGATTTTTAACACGAGAGTAAACGTAAAAAGAAGGTTTTCAAGACTCACGTTAACAATATTGCAGCAGTACGCACACAATCGAAGCGCAGTAAGGATGGCTAGTGTAACTAGCAAGAATACCACGAAAGCAAGAAAAAGAAGTACGCTATTAACTATTAACGTACCTGTCTCTTCCGAAACGAATGAGTACTATGTAGAGCTCTATACTACCATCGTTCGGTCAGAGTCT
+
---/)//999<A;A><666=@@@;505:85:9////381555///8388(/(37322777(52997888;9999199CCECC1AB=@4:::*99;;566;;>>C?B@BCABBB@DBBBCCCCCDCCBCBCD?BCCC?BBBBBBBC=A=@:95:C@@BBBB?BBBBAB?CC>AA@;>>ABB:?:;6;????/>>:>867AAAAA<A;>>@@<A=??CBB?BB@?@AA=><>DF>BBB?BBABBBB;;;?@>>>@@??;<;?@B>>;>@@@A<@?6;;==>>;;;
@ATNG8:03247:01038
GATGGTAGCGAGCGAGTGTGTATACCAGAAGATCAGGAACTCTAGAAGAATTCAGATTTTTAACACGAGAGTAAACGTAAAAAGAAGGTTTTACAAGACTCACGTTAACAATATTGCAGCAGTACGCACACAATCGAAGCGCAGTAAGGATGGCTAGTGTAACTAGCAAGAATACCACGAAGGCAAGAAAAAGAAGTACGCTATTAACTATTAACGTACCTGTCTCTTCCGAAACGAATGAGTACGATGAGAGAGCTCTCTCTACCATCGTTCGGTCAGAGTCT
+
:9;=:===>;;<?BBCDA??A@9569>>C9?@C@9:7:?BBB==B=8BB<A>AB??C>CC5CACCBBBBC===A6??;:9:9(;<;:5955&5?;8=AA@BCBBB>A?AA>ACC@CBBAABBCCCCCCBBBC@AAAB>AAAABBBC?C@C::7;CBBBCBB@BBB989ACC??9939@@@3938:4:=?>?/>>8<888>>>?@;><>??C=B<?>BBC?BBBBABA=@>?AC>AAA>A???AAAAFDBBA>??;;@?>;;;==?6;;;;??A=9=@:99B@?;
@ATNG8:03252:01005
GATGGTAGTGTCATATGAGAGTGTGTACTCATTCGTTTCGGAAGAGACAGGTACGTTAATAGTTAATAGCGTACTTCTTTTTCTTGCTTTCGTGGTATTCTTGCTAGTTACACTAGCCATCCTTACTGCGCTTCGATTGTGTGCGTACTGCTGCAATATTGTTAACGTGAGTCTTGTAAAACCTTCTTTTACGTTTACTCTCGTGTTAAAAATCTGAATTCTTCTAGAGTTCCTGATCTTCTGGACAGAGTGTGCAGATACTACCATCGTAATTGCGAAGTCT
+
CBBD@CCCDBBCCCCCCBBCCCCCCCBBBC??=?AAB<BB?A?CCBBDBB@CCDCC@C@BBBB@B@BBCCBBA@@;=====1@A>BBCC>ABBB>BBB?CD9;:BEEF?BBCCCCCD?BAC?B?BCBBBCCD@BBDD?BCCBBBCCCBBBCCBBB?DBB?BB>A=??BBBCCAB9>::::.;5;=;;;;.:B@AB;;;HBBBCB@A5;:::':??BB@CBDD@BCCCCCC?B?BCBCCB@CBC@CCGCCB@@@BBBCCBBACCC?CBBBCC@C4:9::6:BB@
@ATNG8:03253:01005
GATGGTAGACACGTGTGCTCTCTCGTACTTTCGTTTCGGAAGAGACAGGTACGTTAATAGTTAATAGCGTACTTCTTTTCTTGCTTTCGTGGTATTCTTGCTAGTTACACTAGCCATCCTACTGCGCTTCGATTGTGTGTGTACTGCTGCAATATTGTTAACGTGAGTCTTGTAAACCTTCTTTTACGTTTACTCTCGTGTTAAAATCTGAATTCTTCTAGAGTTCCTGATCTTCTGGGTCTCTCTGCTCACGCACTACCATGTTTCGGTCAGAGTCTATCACCGACTCCCATAG
+
////29:9@@A00/:9979:>:?:@??@?@5?;<;/;@5;4;AAACEE?A@B@@:@5;9=><A>BBB@AAB??<@CCC9992:900(.0//(/9:1887;?AA9949?>>==881/99)//89<625=;>>;=9=>>?@@AAAA@@@888=:888:>@:>:=>>=@@A@@;=:;;/:7<:8888)9=>AD9>=====>;;;7===/=????=B=@@:=>?;;;A=A<A=:633,--;=4=99===///;::>?<<7769589333-6945568;;;97622260222366.4553
@ATNG8:03211:01051
GATGGTAGTCTCAGATAGTCTATAGTACTCATTCGTTTCGGAAGAGACAGGTACGTTAATAGTTAATAGCGTACTTCTTTTTCTTGCTTTCGTGGTATTCTTGCTAGTTACACTAGCCATCCTTACTGCGCTTCGATTGTGTGCGTACTGCTGCAATATTGTTAACGTGAGTCTTGTAAAACCTTCTTTTTACGTTTACTCTCGTGTTAAAAATCTGAATTCTTCTAGAGTTCCTGATCTTCTGGATAGCGACGCGATATACTACCATCGTTCGGTCAGAGTCT
+
@@?<8==@CB;66==@96966=<>BBBB<?@@7?<@A9@B<A6?A@@@@@<ACA;;509=;00,0+00;>>;:8;-33333$3;5::==7556<:>>>9?C??@@AAB>BBCA@@@B>BDE?B?CJCBAAAB@BBBD>A@A@BBBAAA@??AAAA>AAA???;?=??BABEDCIABCBED=B>B><;;<;*;@;<;0<BC<<;BB@@5;;;;*;;;;B@C?BB@CCCDDEC@C?BBCBBC?BBC@CCA@ACBB@@A@@CECBBBC@B???B?BB@BBBBBBAAA
@ATNG8:03224:01070
GATGTAGGAGACACGTCGCACACGTACTCATTCGTTTCGGAAGAGACAGGTACGTTAATAGTTAATAGCGTACTTCTTTTTCTTGCTTTTCGTGGTATTCTTGCTAGTTACACTAGCCATCCTTACTGCGCTTCGATTGTGTGCGTACTGCTGCAATATTGTTAACGTGAGTCTTGTAAAACCTTCTTTTTACGTTTACTCTCGTGTTAAAAATCTGAATTCTTCTAGAGTTCCTGATCTTCTGGGCAGACTCTCACACGCCTACCATCGTTGGTCAGATCTTACT
+
ACBB=@@9<;>>@>DCCBBBBABDAA@BBBD@BBAB<AB>A?@?>CC??<?BCAB?A<??AA?B@AAAAB=88>;BBABA.>=;>====,=A??<??;:>=5;;;;==8==:;:A;;7;@@;@<>>>>===@<@@A@:;;;>;;//-9999--/93//549<8=;BCAA>>>:;7;>@DD5B7;7;=?>?/=====6==>>@@@@@A:>>>>/=@@@@<@<AA<AAA@?@@<@<@=>?AA=>/--*-3333377<@?AD==9=98133=22-303339;:>92222
@ATNG8:03226:01055
GATGGTAGAGAGAGCTCTCTCATCGTACTCATTCGTTTCGGAAGAGACAGGTTACGTTAATAGTTAATAGCGTACTTCTTTTTCTTGCTTTCGTGGTATTTCTTGCTTAGTTACACTAGCCATCCTTACTGCGCTTCGATTGTGTGCGTACTGCTGCAATATTGTTAACGTGAGTCTTGTAAAACCTTCTTTTTACGTTTACTCTCGTGTTAAAAATCTTGAATTCTTCTAGAGTTCCTGATCTTCTGGTGTCTGATCTGTATCACTACCATCGTTCGGTCAGAGTCT
+
BA?@<?<@AC;;9?9555<<556=@BB;;9AB=BBBB=BC@E@BB?:999)/)/66606393344:4:793=5228277:::*776;7<>69@@A50/<<4//*./.36./*277:99555///6=6=;AA;;;?=AA@@7;:?>??@???@@A???@:;;;=BE=A<@>>>@@@@B=AA@A@6A;?9==@@?/?@<<<6<=>>>?>>>>=AAAA/?::6;?<?=AA>@==66666;69?AAAA:??A=999666;;;B<;<A@AAAAA<ADD@>:>A=AAAA???>>
@ATNG8:03229:01065
GATGGTAGCACGAGTCACTCATATCCAGAAGATCATGAACTCTAGAAGAATTCAGATTTTTAACACGAGAGTAAACGTAAAAAGAAGGTTTTACAAGACTCACGTTAACAATATTGCAGCAGTACGCACACAATCGAAGCGCAGTAAGGATGGCTAGTGTAACTAGCAAGAATACCACGAAAGCAAGAAAAAAGAAGTTACGCTATTAACTATTAACGTACCTGTCTCTTCCGAAACGAATGAGTACGATGAGATCTCGTGTGCTACCATCGTTCGGTCAGAGTCT
+
899:7;>AB;66;;B>==?;@;<>>:>BB<BCCAA000<<::;===9==:>:<=655<<:(<8;@<@@>>?BCC>CBCCDDD5<C@C@CDD<CBB@BAB@B@@00009<<;?:;28777:::@ABAABFBBB@CCCC@BBBBG?@??B=B;;6;@?=@=:9-388:;:6:83===*//>==5=080//////%-32--(--6:<??<@58:8<;?;:;BCE@DCCAAAC@C>AAC<@@A?AAAB@@@B9999AA@>>=;887888=@;@AB;;7;B<??>==@?==
@ATNG8:03231:01041
GATGGTAGCGCACACATAGATACAGTACTCATTCGTTTCGGAAGAGACAGGTACGTTAATAGTTAATAGTCGTACTTCTTTTCTTGTCTTTCTGTGGTATTCTTGCTAGTTACACTAGCCATCCTTACTGCGCTTCGATTGTGTGCGTACTGCTGCAATATTGTTAACGTGAGTCTTGTAAAACCTTCTTTTTACGTTTACTCTCGTGTTAAAAATCTGAATTCTTCTAGAGTTCCTGATCTTCTGGAGATATCATCAGCGAGCTACCATCGTTCGGTCAGAGTCT
+
<>>B=>::>@A5555599::;:;:;>A@?::A49//<199)/)/99;;9:45<9<<;>;977>9;:@<000///44.3333&3:-444;=3:447B6?:=6?>647276<=B999@@@A?B@@=A>BAABAABA@CCCB@BBCAAABBCBBBBBAAC?BCC?AD7:8:ABBBCBCC=@;;;;.;>C>;;;;;*;?@>@;@@BBBBBBAA=>=>=,=@@B@=A?CDACCCBAA@?A?BBBBCD@C@A=;;;;<;BBCBBAAA;;;@AB?BCCBEAEC@CD@?@A@00
@ATNG8:03240:01052
GATGGTAGGAGACACGTCGCACACGTACTCATTCGTTTCGGAATGAGACAGGTACGTTAATAGTTAATAGCGTACTTCTTTTTCTTGCTTTTCGTGGTATTCTTGCTAGTTACACTAGCCATCCTTACTGCGCTTCGATTGTGTGCGTACTGCTGCAATATTGTTAACGTGAGTCTTGTAAAACCTTCTTTTTACGTTTACTCTCGTGTTAAAAATCTGAATTCTTCTAGAGTTCCTGATCTTCTGGATACACTCATGTGCACCTACCATCGTTCGGTCAGAGTCT
+
C@@@:<=A?BBBBC>>CC=ABFCCDBAACCBC?@@@B;@@;?44333::::6;<<@B=A497::4:6::??;>;;==@?>>?.::9<8888&5><=9?<=8==<A@@@?><>>>>@B>=:>BA:><=<<?=>>@;??BB:==@>??@@@@A;;;;;@;;;;=@@<?;@ABB?>>AA<AAADD5A;=7;;???.??>>>7>?>;;;A===49999.9<<;B=A<>>:>>@A<><9>;@@>>>A:@@=;AAA;==??>>>===>A9>>>9>>>>>:<<8>AAA<<976
@ATNG8:03250:01050
GATGGCGTGTGAGAGTCTGCCCAGAAGATCAGGAACTCTAGAAGAATTCAGATTTTTAACACGAGAGTAAACGTAAAAAGAAGGTTTTACAAGACTCACGTTAACAATATTGCAGCAGTACGCACACAATCGAAGCGCAGTAAGGATGGCTAGTGTAACTAGCAAGAATACCACGAAAGCAAGAAAAAGAGTACGACTATTAACTATTGACGTACCTGTCTCTTCCGAAACGAATGAGTACCTCTCAGACGCTCGTCCTACCATCGTTCGGTCAGAGTCT
+
CCDC?CBBBCCCCBBA@A;;;7;BB?BBAA@@=@?BBCBBCC@BB?BACBAAACBB3B?BBBBBBBCBCB>BB?????.=@;<0888(8=:7?;8<@AAAA;@<@A=AA?688>>>@@@===C====@;>>>@7;;>?>>>=9=:?AA;@::;AAAA:??@A<<8<>9>@C7==?DD17665/////(///977///===6=7=///6;;:888;;??>99>>-///<@6:>><>;;=///6<<::=666///::==;>==:=A@@@===9;;;==@B>>
@ATNG8:03251:01047
GATGGTAGGCGAGAGTGAGACGCAGTACTCATTCGTTTCGGAATGAGACAGGTACGTTAATAGTTAATAGCGTACTTCTTTTTCTTGCTTTTCGTGGTATTCTTGCTAGTTACACTAGCCATCCTTACTGCGCTTCGATTGTGTGCGTACTGCTGCAATATTGTTAACGTGAGTCTTGTAAAACCTTCTTTTACGTTACTCTCGTGTTAAAAATCTGAATTCTTACTAGAGTTCCTGATCTTCTGGTGTCGTCTATCATGTACTACCATCGTTCGGTCAGAGTCT
+
4;44.54939:55555:::55445:98844445=/0/(/:39)////88;<8===B=8=7;<<?7A7;B@88555;3<<===.:97=5555)2>?>2;:@:===A>>>>>:=>?>A?;;7;@@=@=;;;@;;;D:>>BB:>>@@@=;;;B???;;:?;:::<@@=A<AABB@@???;>????2>:>5;;>?3?@@@<??;;;A@:;;8==<<.<A@@<6;6;;-//9;99?@;?:>9;;==:===:999;<656;=9@??9=666969;::96>>;===@<=::9
@ATNG8:03252:01069
GATGGTAGCGAGCGAGTGTGTATACCAGAAGATCAGGAACTCTAGAAGAATTCAGATTTTTAACACGAGAGTAAACGTAAAAAGAAGGTTTTATCAAGATCACGTTAACAATATTGCAGCAGTACGCACACAATCGAAGCGCAGTAAGGATGGCTAGTGTAACTAGCAAGAATACCGCGAAAGCAAGAAAAAGAAGTACGCTATTAACTATTAACGTACCTGTCTCTTCCGAAACGAATGAGTACCTCTCAGACGCTCGTCCTACCATCGTTCGGTCAGAGTCT
+
CBCC?CCDCBBB?@@@=>969@?BA?ABB?@@BA@?3944::;;@B?>?<?=@@596;99,?=<B<>960998;8>00/777$//4:6===0999:;00/:999:8<9==8==B547:>@@?ABCCDGCCCD@CBA@8:9BCB????C@B@@<@AAAADDA?BCBBBC@CC?@AA?CBAAA988919::::+:=7=;;;=:;;B=B=AA??;?<A@BBCACFBBBBB@D????<?CD?BCBBBBC?BAABCCB::;@@A==:>>>:;;;;C@CC?BBDBBB;;:
@ATNG8:03255:01084
GATGGTAGTGCGTGAGAGAGAGACCAGAAGATCAGGAACTCTAGAAGAATTCAGATTTTTAACACGAGAGTAAACGTAAAAAGAAGGTTTTACAAGACTCACGTTAACAATATTGCAGCAGTACGCACACAATCGAAAGCGCAGTAAGGATGGCTAGTGTAACTAGCAAGAATACCACGAAAGCAAGAAAAAGAAGTACGCTATTAACTATTAACGTACCTGTCTCTTCCGAAACGAATGAGTACGTGTGACGTACGTGAGCTACCATCGTTCGGTCAGAGTCT
+
<=<@466==<<<696>>?=@>@00)/9937/55::5;7:733:99133,3433388878)52897:<@A9858055:<<<<*99494;99+95516<<<>@>>B?A?BD?BBB>AA99;BBBBBBABCCCC=@A9::.9899?@@@=A?A@@<?AA?CBBB?BBBBDD>AA??>?;:;;;>6;::3;=<<</:;4;:;;?>???5;5:==<=A=@>BBA>AAACBBB>@=?EE>CBB@B@??BBAA<;;?BBBBB@??BBAAABF@BBBB?:<=:=@@BCAA::
@ATNG8:03210:01096
GATGGTAGTCTCAGATAGTCTATAGTACTCATTCGTTTCGGAAGAGACAGGTACGTTAATAGTTAATAGCGTACTTCTTTTTCTTGCTTTCGTGGTATTCTTGCTAGTTACACTAGCCATCCTTACTGCGCTTCGATTGTGTGCGTACTGCTGCAATAATTGTTAATCGTGAGTCTTGTAAAACCTTCTTTTACGTTTACTCTCGTGTTAAAATCTGAATTCTTCTAGAGTTCCTGATCTTCTGGACAGAGTGTGCAGATACTACCATCGTTCGGTCAGAGTCT
+
8=99399;BB@;;>;;;;544<:5459888982356<4=>:>9>>=<5:5399:44.32887715095>;;:<=;-33333$38286=?80///,/9>8=>4665;<=169B@>>99299?2929@99;B@@<@C@A=:;:AA@C@@@@<00/::60-(-39906(-//-///6664999;;&5.545555&55999)55>566599:)///&////:272/4.4/77///)/)/8899:6946.5997779/////9::=956>899:5516A=ACBBBB:::
@ATNG8:03210:01102
GATGGTAGGAGACACGTCGCACACGTACTCATTCGTTTCGGAAGAGACAGGTACGTTAATAGTTAATAGCGTACTTCTTTTCTTGCTTTCGTGGTATTCTTGCTAGTTACACTAGCCATCCTTACTGCGCTTCGATTGTGTGCGTACTGCTGCAATATTGTTAACGTGAGTCTTGTAAAACCTTCTTTTTACGTTTACTCTCGTGTTAAAAATCTGAATTCTTCTAGAGTTCCTGATCTCTGGGTCTACGCTCGTCGCGCTACCATCGTTCGGTCAGAGTCT
+
::=?;@>C@A;;<@5545555:><=;;@>>>?:;:;C<@@<@49789973048:9=8@087>?;A=8448==9:A46566(2609652'29//)///(/8/567755,59==A==>89<<0808><886<<6<B>>;>?A;;;===>?@?=:::5///6;<7<7>?>@AAABA7;;CBB5B7;7;?AAA/A@;;;0669///;89>8<<<<.=???A=B<??<@@@>>>==D=A<<>>>A9::7:D>>565;6665659;9@><>?>?B<>>:>AAA???@@
@ATNG8:03218:01123
GATGGTAGGCGAGAGTGAGACGCAGTACTCATTCGTTTCGGAATGAGACAGGTACGTTAATAGTTATAGCGTACTTCTTTTTCTTAGCTTTCGTGGTTATTCTTGCTAGTTACACTAGCCATCCTTACTGCGCTTCGATTGTGTGCGTACTGCTGCAATATTGTTAACGTGAGTCTTGTAAAACCTTCTTTTTACGTTTACTCTCGTGTTAAAAATCTGAATTCTTCTAGAGTTCCTGATCTTCTGGATATGAGTGACTCGTTCTACCATCGTTCGGTCAGAGTCT
+
@A@B?B=B>@@?@;<<<?;;=555<<:>;:?@7?8;;88=68)----55660693772;2;8:=7<<A>755555.33333'33(..667.4---(-(-8,23.599:5:19:<==>;;67><8><===A868=9:::@-//::=====?@@A@A??6;;;:;;5;<@@@@?>>>@:==?BB5A=C:>>ABB/@@8881999667967;=AEDD/A===D=D<AA=F>>>==@;@<@????@<@@@<@B;;33339966<AA=A@@@>=<==@=AA<??@:99898
@ATNG8:03219:01135
GATGGTAGTGATACAGATCAGACCACAGAAGATCAGGAAACTCTAGAAGAATTCAGATTTTTTAACACGAGAGTAAACGTAAAAAGAAGGTTTTACAAGACTCACGTTAACAATATTGCAGCAGTACGCACACAATCGAAGCGCAGTAAGGATGGCTAGTGTAACTAGCAAGAATACCACGAAAGCAAGAAAAAGAAGTACGCTATTAACTATTAACGTACCTGTCTCTTCCGAAACGAATGAGTACGATGAGAGAGCTCTCTCTATCGTTCGTCAGAGTCT
+
444<7<=:;;=666;;;7775--(-----(-68387-73(39;8@8843<6;699:775555$5.57899666888-29><<<<1@D>B>BEE;CCC?BACCBBBAA=@>@C?D??=??AACDDCBABDBBBBC?BC@@=???=@=9:4;>ABB@CCBACCBC@BBAABB?BC?:99<>=///)///)/////'/95=556A?AAA=A;AABB7;8;@BBC?CCCCAAA?A=@@@9??A=AAABBBBBCA>;;;;:8:9798...366672....9993433
@ATNG8:03221:01092
GATGGTAGTGTCATATGAGAGTGTGTACTCATTCGTTTCGGAAGAGACAGGTACGTTAATAGTTAATAGCGTACTTCTTTTTCTTGCTTTCGTGGTATTCTTGCTAGTTACACTAGCCATCCTTACTGCGCTTCGATTGTGTGCGTACTGCTGCAATATTGTTAACGTGAGTCTTGTAAAACCTTCTTTTTACGTTTACTCTCGTGTTAAAAATCTGAATTCTTCTAGAGTTCCTGATCTTCTGGGATGTGTGCGCAGTGCCTACCATCGTTCGGTCAGAGTCT
+
AA?@7;=BAB==?===@@A@BBAAAA:8:=8;4;@BA;@B6916<@<@@@=@B@@@@A@AA994;<@BA=<=<<@:77333$7@6:5BD=B===:A=B?CH?AADDCD?CCCECC@@>@CC<@<A@@BABBC@CCBB<AAAACBBBBCCCCACCB?CCC?CD>B<@ABCBBCCC=B::::.:<@=;;;;;*;BBCD;;;CBBBCCBC=B@A@1@;;<D@C@CD@CCCDBBB@D@BBA@@C?C?@@<?000>>>BBBBCBBB@CCC@CCCAB@CCBCCCCCCBBC
@ATNG8:03229:01108
GATGGTAGAGTATCATGTGTATCTCCAGAAGATCAGGAACTCTAGAAGAATTCAGATTTTTAACACGAGAGTAAACGTAAAAAGAAGGTTTTACAAGACTCACGTTAACAATATTGCAGCAGTACGCACACAATCGAAGCGCAGTAAGGATGGCTAGTGTAACTAGCAAGAATACCACGAAAGCAAGAAAAAGAAGTACGCTATTAACTATTAACGTACCTGTCTCTTCCGAAACGAATGAGTACACATCGTCGTGTCGTGCTACCATCGTTCGGGTCAGAGTCT
+
:99:6669///:7/5599;565;<<044=4==>???=@?BBBA@@C@BBACA@A@AAAAA0B=BCCBBB@A@@D>DCBBCCB2@@=@?CCC;B??=@?@?@@A::286=<>@@@@B=?;AB;<<CCCC;;;C=@@BB>A??=988819<B::29?>>ABBB?ABA??;<@:6...,--;==.7/6177AAA.88.3...//5781917778;@3;<EAB=@B@@@BB7;::@D;>::37777@A@@CB998<@@@BCBEBBBB??<??=?>9899+9??@BBCA@
@ATNG8:03234:01137
GATGGTAGCACACGAGATCTCATCGTACTCATTCGTTTCGGAAGAGACAGGTACGTTAATAGTTAATAGCGTACTTCTTTTTCTTGCTTTCGTGGTATTCTTGCTAGTTACACTAGCCATCCTTACTGCGCTTCGATTGTGTGCGTACTGCTGCAATATTGTTAACGTGAGTCTTGTAAAACCTTCTTTTTACGTTTACTCTCGTGTTAAAAATCTGAATTCTTCTAGAGTTCCTGATCTTCTGGTATACACACTCGCTCGCTACATCGTTCGGTCAGAGTCT
+
AA@CAECCCCCBBABCBBCBBBBBCCBCBC;;7;BAC<BD?@@ADCCCBB@BBBBD?B?AACC?C?CBBBCCCBB>@ACCC3@@=@===8=AAD?BBC?BB??>>>@A<@@@===AA=@@@<@<><<>>=>C8==>>7;;A@::;>>@@@A=>>B====;AA=A=AA??A@@??:>=<==2<;=47////'/<333-------7:9=<>BBB/@=>=@:=:>>=B==<6667=7<<A@@@8;;?;>>>>>>AA@@@@AAAA>>988888838;6?ACCCCC??
@ATNG8:03244:01123
GATGGTAGAGTATCATGTGTATCTCCAGAAGATCAGGAACTCTAGAAGAATTCAGATTTTTAACACGAGAGTAAACGTAAAAAGAAGGTTTTACAAGACTCACGTTAACAATATTGCAGCAGTACGCACACAATCGAAGCGCAGTAAGGATGGCTAGTGTAACTAGCAAGAATACCACGAAAAGCAAGAAAAAGAAGTACGCTATTAACTATTAACGTACCTGTCTCTTCCGAAACGAATGAGTACACATCGTCGTGTCGTGATCGTTCGGTCAGAGTCT
+
A@=B@CB=====@@D@BBBAA@A@@<@DB?BBBCBA?B:;;DDDCDACC?C@BLBCCCDD5C@CCBBBCCBBBB<B@@@@@@0?C>B5;;;*:?=<>?>;=BBBB@B?BB@BBB?BEB@CBBCCCBCCCCA@>@CCC>B999??>>9@>AAA>AA@@AAB@>BBBBBB=AA=?>=2977766(6::4:==>>/<>9:688>ABAA=A<B@@@:>:=>BBB>AAAAAAA?B?BCD>DCC=?@BCBBBBBBBB?>@A;;;CBBBCBBBC?CC?CCDCCB999
@ATNG8:03245:01122
GATGGTACGCGACGAGCGTAGACCCAGAAGATCAGGAACTCTAGAAGAATTCAGATTTTCAACACGAGAGTAAACGTAAAAAAGAAGGTTTTATCAAGACTCACGTTAACAATATTGCAGCAGTACGCACACAATCGAAGCGCAGTAAGGATGGCTAGTGTAACTAGCAAGAATACCACGAAAGCAAGAAAAAGAAGTACGCTATTAACTATTAACGTACCTGTCTCTTCCGAAACGAATGAGTACGTGTGCGACGTGTCTCCTACCATCGTTCGGTCAGAGTCT
+
><<A=A<<<<BCBBCDCCCDA99:6;BB?BCBBAA>@>@@BBBAA?>><??BA????>5AE@BBCCDCCBBCG;BB;;;;;;$;9::+///&---60----::=>>9<<??9?AA=ABAABGEECBBBDBCBC?CCBB>BAB@AAAB=B@DCC?ACACAAAA>BBBBB@=BC;>>>8999::1::::99888(7>9>888????@<?;>>BB:><>ABBB@CCBBBBC?C?CCC>BAA>ABBCBAAA?@@AA@@@AA@@???<??@=BAA;>>>B@CCBBBBAAA
@ATNG8:03225:01172
GATGGTAGTGCGTGAGAGAGAGACCCAGAAGATCAGGAACTCTAGAAGAATTCAGATTTTTAACACGAGAGTAAACGTAAAAAAGAAGGTTTTACAAGACTCACGTTAACAATATTGCAGCAGTACGCACACAATCGAAGCGCAGTAAGGATGGCTAGTGTAACTAGCAAGAATACCACGAAAGCAAGAAAAAGAAGTACGCTATTAACTATTAACGTACCTGTCTCTTCCGAAACGAATGAGTACTACTCTCAGAGACACACTACCATCGTTCGGTCAGAGTCT
+
BCCC?CA@:66>>>>===@A@::99094505<A@??=@<?A???=<7AA=B=9:773333$368=>A??AAABC98:;;:;;;#9<7<5<<<0<:<8;;;@CCAAB@B?BC@CCC>AAAABCCCCCCCCCBBB?BBBB=AAA@BB@@<@@C@A>ACBBACCC?ABB@AA@BD<@@@388:::/9987=>>>>/;;5;>==;;9<=9>8;8858<8?>BBB@CCABBCC8:89AA;ABB?BBBBBAAA8::::8?::9A@@>@9:9<6<7667-33(---322357
@ATNG8:03229:01156
GATGGTAGCGCGACGAGCGTAGACCCAGAAGATCAGGAACTCTAGAAGAATTCAGATTTTTAACATCGAGAGTAAACGTAAAAAAGAGGTTTTACAAGACTCACGTTAACAATATTGCAGCAGTACGCACACAATCGAAGCGCAGTAAGGATGGCTAGTGTAACTAGCAAGAATACCACGAAAGCAAGAAAAAGAAGTACGCTATTAACTATTAACGTACCTGTCTCTTCCGAAACGAATGAGTACTATGTAGAGCTCTATACTACCATCGTTCGGTCAGAGTCT
+
@AAD?CBCCC:::BBC<BBCCAAAF>@AB@CCBBBB@B@CCB???A=@@<@<?????BBB3C@>>=;?0/..888055322222#288+222&288/58=@AEB>><?<=<:;;;>AA?>CCCCCCCA@@??C?AAAA<BBBB=<<?<?;BBB@BBBBBCCC@BBBBBB???9777088<==4;;;5;>>??/;=7=///:;>??=D<AAAD<A;??CCC@CBBBBBB>A>ACC>CCC=@AABBBB?>AAAAAAA@@@?@?>>=>><>AABB<??7::::;A@>=
@ATNG8:03239:01152
GATGGTAGCACGAGTCACTCATATCCAGAAGATCAGGAACTCTAGAAGAATTCAGATTTTTAACACGAGAGTAAACGTAAAAAGAAGGTTTTACAAGACTCACGTTAACAATATTGCAGCAGTACGCACACAATCGAAGCGCAGTAAGGATGGCTAGTGTAACTAGCAAGAATACCACGAAAGCAAGAAAAAGAAGTACGCTATTAACTATTAACGTACCTGTCTCTTCCGAAACGAATGAGTACGTGTGCGACGTGTCTCCTACCATCGTTCGGTCAGAGTCT
+
ACDF@CBBCCBB=A><>=;;;666>9>?C:CCBBBB>@>BBC;;:C@CB@C@BBBAAEED3C@BBCCBCBCBBB=BBA@@@@0@C>C=AAA7@A@?AA@@CCCCC@B?BB?BBB?BBBBCCCEBABBBDDCC@CB??<?ABA@@??;@?B;::;EBCBBBC?AAACCC@CC>88649:=@=7=;;6;;DEE/@@7=///<=@A@<@;@@AB8;7;@@@@@BBBAAAA>A?BCD=B?><?AAA@@A:;;???@?>==>>>@@=>>><>>>CC>AA?BBBCCC@@@
@ATNG8:03207:01220
GATGGTAGAGTATCATGTGTATCTCCAGAAGATCAGGAACTCTAGAAGAATTCAGATTTTTAACACGAGAGTAAACGTAAAAAGAAGGTTTTACAAGACTCACGTTAACAATATTGCAGCAGTACGCACACAATCGAAGCGCAGTAAGGATGGCTAGTGTAACTAGCAAGAATACCACGAAAGCAAGAAAAAGAAGTACGCTATTAACTATTAACGTACCTCTCTTCCGAAACGAATGAGTACTGTATCTATGTGTGCGCTACCATCGTTCGGTCAGAGTCT
+
<::A?=;?@BBB>@>==<>BC;;;?:@=@9?@@C@@?A@CCCBCCC@CC@C@CBA99999.:>BCDBCDBCBBC>ACCDDDD5BB@B?AAA9AAA?ACABCDCCC?B?BC?CCC?ABB>BCCCCCCCCCCCC?CCCC?BBBABA??;@?BBB@BCBBABBB@BBBBAA>AC?BBB?BB?>=7;;;5;AABA/BB=>888@@ABB=A;?>@B<A<??CAA6::;;B@C?BBB=BCD@BBBBBBBBBBBCBBBBBAAAB>>>BBB@CCCCC>BB?BBB@???88
@ATNG8:03217:01215
GATGGTAGGACGAGCGTCTGAGAGGTACTCATTCGTTTCGGAAGAGACAGGTACGTTAATAGTTAATAGCGTACTTCTTTTTCTTGCTTTCGTGGTATTCTTGCTAGTTACACTAGCCATCCTTACTGCGCTTCGATTGTGTGCGTACTGCTGCAATATTGTTAACGTGAGTCTTGTAAAACCTTCTTTTTACGTTTACTCTCGTGTTAAAAATCTGAATTCTTCTAGAGTTCCTGATCTTCTGGATACACTCATGTGCACCTACCATCGTTCGGTCAGAGTCT
+
ABCD@CBA?BABBCA=BCCCCCCE@CBBAA@B=A@@@<AA>B@CCCCCCDBDDC996;?AADD@C?BBCCB@@?B=A@@@@0@@=AACC?DCEEACCC@EE;;;CCCD@CBBBCCBB@BCC@C?CCBBCB@???CCC?B@@@C?@?CCCAAAAAC@CBB=CC@C@BBB@@@BBC=B@@@@7A?C?BAAAA0@BBBB:;;CCCBBBBB@BBBB2BCBCC@D@BA@BAABBBD?B?BBAC??=??IBDDDBBCCBBAAADBBB@?@@?BBAAC@@@<?@@@ACAAA
@ATNG8:03217:01235
GATGGTAGTGTCAGGTGCGCGTCGTCCAGAAGATCAGGAACTCTAGAAGAATTCAGATTTTTAACACGAGAGTAAACGTAAAAAGAAGGTTTTACAAGACTCACGTTAACAATATTGCAGCAGTACGCACACAATCGAAGCGCAGTAAGGATGGCTAGTGTAACTAGCAAGAATACCACGAAAGCAAGAAAAAGAAGTACGCTATTAACTATTAACGTACCTGTCTCTTCCGAAACGAATGAGTACGAGAGAGCACACGTGTCTACCATCGTTCGGTCAGAGTCT
+
@@?A7<<?>>@A55.55::996;::C95:9;??00/:)/)/66/337333,3378344=>?+=7<427>BBB>>>7:>CDCDC5CC>B5;<;.;BB>B:::::5@A?A@BB>AAB?????@CCCAAACCDDCE@DDAA>A@?;;>00*06<=A?BCB@A?AC@CBCCCC?BA<??;189>AD188>8==???/<@5://///=>@;?<@@@@<>;>BBBA?AAAAABB?B>AAK>CCB>AA:99A@A>>BB?=;;;??>>>>C?>><?@@@A=AA;?>888>===
@ATNG8:03225:01207
GATGGTAGTGTGTCTCTGAGAGTAGTACTCATTCGTTTCGGAAGAGACAGGTACGTTAATAGTTAATAGCGTACTTCTTTTTCTTGCTTTCGTGGTATTCTTGCTAGTTACACTAGCCATCCTTACTGCGCTTCGATTGTGTGCGTACTGCTGCAATATTGTTAACGTGAGTCTTGTAAAACCTTCTTTTTACGTTTACTCTCGTGTTAAAAATCTGAATTCTTCTAGAGTTCCTGATCTTCTGGGTCTCTCTCTCACGCACTACCATCGTTCGGTCAGAGTCT
+
99==7;@JCCCBCDB@A@DBBBBBBDBBB@BB>BBBB=BC?C=ABDDCCCACCCCB?C@CBA@>B@CCCBBCCDC?BBCCC1BA?AACD>EABB?BAA=AB?BBBECF@CCCCBBBC?CBB?B?CCBBBBBB>BCCC@CCCBBBCBCA@@BBBAB>BBB@BD?B?BBCDCCCCC?A:9:9-99=;:::::*;AABC=A@DDCCCCBB=@@@@0ABACC@C@BC@BBBBABB@C?@@@CBB@BBCC>CCCDBBBCDCCBCCCCCBB?BDDCC?AB?BBBBBC???
@ATNG8:03232:01237
GATGGTAGCGAGCGAGTGTGTATACCAGAAGATCAGGAACTCTAGAAGAATTCAGATTTTTAACACGAGAGTAAACGTAAAAAGAAGGTTTTACAAGACTCACGTTAACAATATTGCAGCAGTACGCACACAATCGAAGCGCAGTAAGGATGGCTAGTGTAACTAGCAAGAATACCACGAAAGCAAGAAAAAGAAGTACGCTATTAACTATTAACGTACCTGTCTCTTCCGAAACGAATGAGTACCTCTCAGACGCTCGTCCTACCATCGTTCGGTCAGAGTCT
+
5;;;9===>>?>@@>===@CBBBBC@BCBACBBACC8:89?A??:=5:;+0)00095;;<+>:?C@FBBBABCD=AA<::::(:9994555&5;;9<666=AACC@B@BB@AAB?BC@?ABBCDDDECCCCB?CDCC?BBAABB??=@ACCB?BBBBCCDC?BBBBBB?BC?BBB>AABBA9@98188788(8>:?;::AABBA=A:>?>D<A<==BBB@CCBBBBC?A?ABE?BBC@BBBBBBB@AAABBBB;>>??@AB<???=AAB?B?AB?CCDDBB::9
@ATNG8:03233:01221
GATGGTAGTACATGATAGACGACACCAGAAGATCAGGAACTCATAGAAGAATTCAGATTTTTAACACGAGAGTAAACGTAAAAAGAAGGTTTATCAAGACTCACGTTAACAATATTGCAGCAGTACGCACACAATCGAAGCGCAGTAAGGATGGCTAGTGTAACTAGCAAGAATACCACGAAAGCAAGAAAAAGAAGTACGCTATTAACTATTAACGTACCTGTCTCTTCCGAAACGAATGAGTACGATGAGATCTCGTGTGCTACCATCGTTCGGTCAGAGTCT
+
BCBB:=BCCDCCCAABCCB@AA@@B6?@B>BBA=>;)0*/////9::56828577833333$3489:::988888.7788999'7906(//(---60----898:;6;47:4885.5566<=BBBBCBAAA9939@9938><553//*/;>>B=BBCBAB;;7;?A>>?;>>9>;;4::888-6979<>=;=.5705...7799A:=4=>>>6858>BBB@CBBCBBC@D@BBB=CFF@AA@BBBCA@@AABBBA888888;<>>A=AAA:;7;=;???>>>;::
@ATNG8:03234:01218
GATGGTAGGACGAGCGTCTGAGAGGTACTCATTCGTTTCGGAAGAGACAGGTACGTTAATAGTTAATAGCGTACTTCTTTTTCTTGCTTTCGTGGTATTCTTGCTAGTTACACTAGCCATCCTTACTGCGCTTCGATTGTGTGCGTACTGCTGCAATATTGTTAACGTGAGTCTTGTAAAACCTCCTTTTACGTTTACTCTCGTGTTAAAAATCTGAATTCTTCTAGAGTTCCTGATCTTCTGGGCAGACTCTCACACGCCACCATCGTTCGGTCAGAGTCT
+
44995;=CADECCC?;@ABCDCCC@BCCBCA@=@AAA>BC@C@CCCCCCCACCCCC?C<BBDD@B@@@?BBBAAB>;::::);B@BBDC>CCCC@CBB?A@<@ABCCD?BBCBBCBC@BCC?B?CCB@AA@?>?EEG?BBBBCBBBBBBABBBAB>ABB?AA>A@BBCECCCCB<?::::-:<AB;ABA7@B@@A>BBCBCCB@AA5;;;;*;DCCC>B>@@>AFDDCBB>C?BBBCCB?B@BB=BCCCCCAAACCCBCC@CC?BABCB@AD@CBBBBB>?>
@ATNG8:03239:01218
GATGGTAGGACGGAGCGTCTGAGAGGTACTCATTCGTTTCGGAAGAGACAGGTACGTTAATAGTTAATAGCGTACTTCTTTTTCTTGCTTTCGTGGTATTCTTGCTAGTTACACTATCCATCCTTACTGCGCTTCGATTTGTGTGCGTACTGCTGCAATATTGTTAACGTGAGTCTTTGTAAAACCTTCTTTTTACGTTTACTCTCGTGTTAAAAATCTGAATTCTTCTAGAGTTCCTGATCTTCTGGGGATGTGTGCGCAGTGCCTACCATCGAATCCTCTTAAGTCT
+
/99:;=<>39//)/:9/45;::9;;856559994>@@@8@A;@>@DGKEEE@CA@@@-0+0@0.)020//::<=<<8<<<<<+=A9=<??=<?@A;?>D9==:=>999B79:@BA??@?@@@<?;?::9A?@@;00/0/(0@596=<A@CEDB=5432944.4=:=:???@?@@99:,:=@@@7=+0+00000*/><@D499995<=<=<:>@@@+>=<55055<=8695;;::494998833133555'5555;////------(-9;3:<<;;53/)///(/(////
@ATNG8:03241:01209
GATGGTAGCTATACGTATATCTATGTACTCATTCGTTTCGGAAGAGACATGTACGTTAATAGTTAATAGCGTACTTCTTTTTCTTGCTTTCGTGGTATTCTTGCTAGTTACACTAGCCATCCTTACTGCGCTTCGATTGTGTGCGTACTGCTGCAATATTGTTAACGTGAGTCTTGTAAAACCTTCTTTTTACGTTTACTCTCGTGTTAAAAATCTGAATTCTTCTAGAGTTCCTGATCTTCTGGACGACGCGCACTGACACTACCATCGTTCGGTCAGAGTCT
+
@@@@?BBBBC=AA:;6>>>CCDFCABA?BA;;6;BBB<BB?@?;:9A@CAAAB???=@=@@AA:@=@BCACCCCC?BBCCC1CC@CEDD>EBBB?@AC@CC@BCBBDD@CBCDCCBB?BEC?B?CDCCAAAC@CDCC?CCCCCCCCDBCBBB@@@?CCC?BA>A?BBBBBCBBC?BCCDD9B?A9:::::*:A?AB>BBCABB::<B5;;;;*;;;;FAGBFF?CBDCCBB@B@ACBBCC=@?D@CC9;;DBBBBBBBCCDDEBB@BCCAB?::9:CCBBCBAA
@ATNG8:03244:01212
GATGGTAGTGTCATATGAGAGTGTGTACTCATTCGTTTCGGAAGAGACAGGTACGTTAATAGTTTAATAGCGTACTTCTTTTTCTTGTCTTTCGTGGTATTCTTGCTAGTTACACTAGCATCCTTACTGCGCTTCGATTGTGTGCGTACTGCTGCAATATTGTTAACGTGAGTCTTGTAAAACCTTCTTTTTACGTTTACTCTCGTGTTAAAAATCTGAATTCTTCTAGAGTTCCTGATCTTCTGGAGATACACATGATACTCTACCATCGTTCGGTCAGAGTCT
+
<444.54:?@B@<<<<<669@AAAABBABBBD?BCDD=BB69.56<<<BD?A?9;:8=9=8788(4.4;:98@@:;59<?>?,<;60////(-,--(--8(-/5:::=?E@CAABCCCCCBB@B@BBBBAAAB?AABB>BBBCCBBBCDCCCBCBB@BB@?AA=A>AA@@@BBDC@AA@@@3@=C5;;@A@,@AAAB:;;BBCBBAA@5:;;;*;CA;;9;AECFFDDBBBB@B@BABBBB?B@@=@BAAB;<;BBBA@@ABAAAB=@@BAA?::5:@@@@A@?C
@ATNG8:03247:01205
GATGGTAGCACGAGTCACTCATATCCAGAAGATCAGGAACTCTAGAAGAATTCAGATTTTTAACACGAGAGTAAACGTAAAAAGAAGGTTTTACAAGACTCACGTTAACAATATTGCAGCAGTACGCACACAATCGAAGCGCAGTATGGATGGCTAGTGTAACTAGCAAGAATACCACGAAAAGCAGAAAAAGAAGTACGCTATTAACTATTAACGTACCTGTCTCTTCCGAAACGAATGAGTACGTGTGCGACGTGTCTCCTACCATCGTTCGGTCAGAGTCT
+
444<8=<=CC:;6>;?;===?966=9=<>46/;:00,/5;9=??:?48848=997B<===+3/33;9<<87337)779<?@@+?=9>.555'5998@;@@>BD@B@B?AC>BAC?AAA?@ABBBCCCCBBBA?ABBA>A?87999@@A=A??;?BBA?@AA=BBB@>=8=>188>18/9999-6///6666,3729/./8575537.358<*/-/8>>>096:??AC?A?B@@;@9939A@AABBB<786;=9:788>@@@=???<>>>=A>??<?@A@AAAAB
@ATNG8:03214:01256
GATGGTAGTAGTACACTAGTCATACCAGAAGATCAGGAACTCTAGAAGAATTCAGATTTTTAACATCGAGAGTAAACGTAAAAAGAGGTTTTACAAGACTCACGTTAACAATATTGCAGCAGTACGCACACAATCGAAGCGCAGTAAGGATGGCTAGTGTAACTAGCAAGAATACCACGAAAGCAAGAAAAAGAAGTACGCTATTAACTATTAACTTACCTGTCTCTTCCGAAACGAATGAGTACGAGAGAGCACACGTGTCTACCATCGTTCGGTCAGAGTCT
+
A<<A>A>CABBBDC>===B@AA;;;2:@@:>BA@<;7;;@??>=<<8:7-7:778==;>;+?>BB@BB;8;7333,3::==?>+4448===1=<<7;BBBB@@AA;A;;;7;@@9==AABCBBCCDCC@@@A?BBBB>BBB@??>@<@=@AA?BBBBBBBB?CCCAAA?BA:877387ABA:<<<8;EDEE/=<7<///::>@@<@;@???=B=??<?@:==>;>>A=A<A??8ABD=C677>>===?@B???@@@@@@>>>@;:6;@?>>===:>B===///<
@ATNG8:03221:01277
GATGGTAGTATCTGCACACTCTGTCAGAAGATCAGGAACTCTAGAAGAATTCAGATTTTTAACACGAGAGTAAACGTAAAAAGAAGGTTTTACAAGACTCACGTTAACAATATTGCAGCAGTACGCACACAATCGAAGCGCAGTAAGGATGGCTAGTGTAACTAGCAAGAATACCACGAAAGCAAGAAAAAGAAGTACGCTATTAACTATTAACGTACCTGTCTCTTCCGAAACGAATGAGTACACATCGTCGTGTCGTGCTACCATCGTTCGGTCAGAGTCT
+
4:<=<@?CCCBBCAABA@?@BBBCCCCDACBBB::7:8::EDCCBAAA>@=@@>>?@@@.@=A>?BBB?@@BD79:@@@@A1@B>C4:::'5::69555===<B9B>AA>ACC=A@BBDGCCCCCCCDC@@>@BAA=AA@@:99@=A?B@@>@CBBBBBB?BCDBBB?BC@?>?==>;;:/::91::::;+6>7=///@@@@@;>;>??A:=:>?BDD?BB@??BE?C@BBA;@@@;9::DB???B>>>==DA:::AA?;;;00*0000>+99377=BAA777
@ATNG8:03222:01245
GATGGTAGCACGACACGACGATGTGTACTCATTCGTTTCGGAAGAGACAGGTACGTTAATAGTTAATAGCGTACTTCTTTTTCTTGCTTTCTGTTGGTATTTCTTGCTAGTTACACTAGCCATCCTTACTGCGCTTCGATTGTGTGCGTACTGCTGCAATATTGTTAACGTGAGTCTTGTAAAACCTTCTTTTTACGTTTACTCTCGTGTTAAAAATCTTGAATTCTTCTAGAGTTCCTGATCTTCTGGAGATATCATCAGCGAGCTACCATCGTTCGGTCAGAGTCT
+
ABCC@CCBB66666>=<<54499556==<<=D@DCCC=BC@DAA@@>?>:8==<<<8=588<<7;8=ABAA==37,26777)5:7;652'2229496<///(/..33333817925225516=;9>;66/:///67;==B;@@AA>>>@?????<777+---4792;7A@@???A::57::;;/;:>:88888(8=676.666///8668)////'/360//(//66/6>?<==@<A<@A@::9166:7>@@@A==>>>@@@?<:6633-3776609:7=@A@=7772
@ATNG8:03225:01240
GATGGTAGAGTATCATGTGTATCTCCAGAAGATCAGGAACTCTAGAAGAATTCAGATTTTTAACACGAGAGTAAACGTAAAAAGAAGGTTTTACAAGACTCACGTTAACAATATTGCAGCAGTACGCACACAATCGAAGCGCAGTAAGGATGGCTAGTGTAACTAGCAAGAATACCACGAAAGCAAGAAAAAGAAGTACGCTATTAACTATTAACGTACCTGTCTCTTCCGAAACTAATGAGTACACATCGTCGTGTCGTGCTATCGTTCGGTCAGAGTCT
+
ACBB@CCCCCCDBCCECCBBCBAAB@BAC>BBCC??<@?BBDCCCD@CC=A?BDC>???@0B=BBDCCBBCCCC=B?;;;;;*;A=A5;;;3:??<ABBBBBCCD?B?A@<AAD=AAA=BCCCCCCDCAAAC?CCAA>BAAABBAA=B@DA@<@BBC@@@B?BBB@@@>CC@BB@<?;9970:::988888(8A;A988??ACB<@;@AAB:>:>ACCB?B@@@@@@?B@BCC>BBB@BBBBBBBBBBBBBBBC@@@DCA?@@BBBBB@BB?BCBBBB@@@
@ATNG8:03236:01251
GATGGTAGTGTCATATGAGAGTGTGTACTCATTCGTTTCGGAAGAGACAGGTACGTTAATAGTTAATAGCGTACTTCTTTTTCTTGCTTTCGTGGTATTCTTGCTAGTTACACTAGCCATCCTTACTGCGCTTCGATTGTGTGCGTACTGCTGCAATATTGTTAACGTGAGTCTTGTAAAACCTTCTTTTTACGTTTACTCTCGTGTTAAAAATCTGAATTCTTCTAGAGTTCCTGATCTTCTGGTATGACTAGTGTACTACTACCATCGTTCGGTCAGAGTCT
+
55::7<<CEE@<<666===ABBBCCA958?=A=;:;A<AB=B8A;;@<AA=AA@@?<?<@ABB?B@BCBBBBAAB5;9999$77138>>8:;<=>BCCAID?CBCCCD>BACCCCBB@BCC?A?BDA@ACAA>BCCC@CABBFBBBCBBBBACCC@AAB?BD?C=??DCBCBCC@BBCBC:B=B;;;;;;*;BBBB=@@ABBBBBBC?CCCB2CBBBC?A=AB?@@@BCAC?C@DBBBCC?BAB@BCECCCCCCCCBBBCCDCDD?DBACC@CC?BBBCBBAA@
@ATNG8:03256:00649
GATGGTAGCGAGCGAGTGTGTATACCAGAAGATCAGGAACTCTAGAAGAATTCAGATTTTTAACACGAGAGTAAACGTAAAAAGAAGGTTTTACAAGACTCACGTTAACAATATTGCAGCAGTACGCACACAATCGAAGCGCAGTAAGGATGGCTAGTGTAACTAGCAAGAATACCACGAAAGCAAGAAAAAGAAGTACGCTATTAACTATTAACGTACCTGTCTCTTCCGAAACGAATGAGTACGTATGCGACGTGTCTCCTACCATCGTTCGGTCAGAGTCT
+
@@>@=@<CCCB==@@;>BBCDCCBC?BBD?BCB===3938>?:BBB@AA>A<??@BABBB2CACCCCDCCBBCE?ECBBBBB0A@>@5959&4::75665<;<>@5958A>AAA>BABAAEDDCCCCCCCCC?CCCC?BABBBBBB>A>B@?>@DBBACBD?@AACCB>CC?B@A>A@AA?896818=>>?/=<8=888>>?=>:><??>>:><AACCD?CBBCBBB<@=?CD>BAB?BBBBBBBBBBBBBBB@@@?????=>>>=@@@<A>AC@DBCCAAAAA
@ATNG8:03257:00648
GATGGTAGCTCGCTGATGATATCTCCAGAAGATCAGTAACTCTAGAAGAATTCAGATTTTTAACACTAGAGTAAACGTAAAAAGAAGGTTTTACAAGACTCACGTTAACAATATTGCAGCAGTACGCACACAATCGAAGCGCAGTAAGGATGGCTAGTGTAACTAGCAAGAATACCACGAAAGCAAGAAAAAGAAGTACGCTATTAACTATTAACGTACCTGTCTCTTCCGAAACGAATGAGTACGAGAGAGCACACGTGTCTACCATCGTTCGGTCAGAGTCT
+
@BBB?CCCCCCA<<=BDDCCC;;;@<?BC?BBCBBBCD?BAABBBB?AB@C@@@A@@@?@0@?CCCCBBBBBBB;@A<;;;;*;;=;5444&/::5///8::;;<9=<@@?BBB?BBBCDCCCCCECBBBBB@DCCC>CABBBBBB=A?B?@=@CBBBAAD?CCAAAB?BF@AAA>A@A??5::;8<?AAA/<;16///;<>>>;>;>@AA;>;>BBBB@CCCAACC@B?BCC>BBB@BAAABCBB>>>A>?BABBAAAAAA@@@<????B?@@8=<@??A=>>
@ATNG8:03258:00677
GATGGTAGTCTCAGATAGTCTATAGTACTCATTCGTTTCGGAAGAGACAGGTACGTTAATAGTTAATAGCGTACTTCTTTTTCTTGCTTTCGTGGTATTCTTGCTAGTTACACTAGCCATCCTTACTGCGCTTCGATTGTGTGCGTACTGCTGCAATATTGTTAACGTGAGTCTTGTAAAACCTTCTTTTTACGTTTACTCTCGTGTTAAAAATCTGAATTCTTCTAGAGTTCCTGATCTTCTGGACGACGCACACTGACACTACCATCGTTCGGTCAGAGTCT
+
@@@A9=AB@A;66=>==?666=<;<<<<555:4:==G8?C@E@;:9<<<=8=?<<A=A=AA@A?A?AAA<<;<<<044;;:):>8?:AA<>:<=7;;==BB;:;CCCE@CCCCCBBB?CCC?C@CC@@ABBCADCCC@BBBBBBAABA@A???BD?DCC?BB?B?A@ABBBBBB?BBBBB7@=@=;;;<;*;BBBF>CBAAAA@@@B@CEED5CABCC@C?CG@BAABB@?=?@CCCCBB=@@D@EC:;:A@A@AA@ADCCBBBC@CCCCC@CB?BFBABD;;:
@ATNG8:03269:00643
GATGGTAGCTATACGTATATCTATGTACTCATTCGTTTCGGAAGAGACAGGTACGTTAATAGTTAATAGCGTACTTCTTTTTCTTAGCTTTCTTGGTATTCTTGCTAGTTACACTAGCCATCCTTACTGCGCTTCGATTGTGTGCGTACTGCTGCAATATTGTTAACGTGAGTCTTGTAAAACCTTCTTTTTACGTTTACTCTCGTGTTAAAAATCTGAATTCTTCTAGAGTTCCTGATCTTCTGGACGACGCGCACTGACACTTACCATCGTTCGGTCAGAGTCT
+
:>::5;;<;555=566;;=<=AC955:9:9;;.99:949<8A<98545;;49:;::6;444==8=6=>==::422033888)..-..999.55294868366-..8;7715@??@A7618;>:?;;:8A==;=;BBBB;>>?>>>>>BA@???===:<??8>><?=?BB==>>>>;>AAAA6A:>:>>ABA/@@:;:-97559:;;87/5555(59:;>4949>;>@@@@@A=B<?>>ABB:==B=BA;::6668///8677//-/=7===BD<@?;@BA>888<<
@ATNG8:03273:00642
GATGGTAGAGAGAGCTCTCTCATCGTACTCATTCGTTTCGGAAGAGACAGGTACGTTAATAGTTAATAGCGTACTTCTTTTTCTTGCTTCGTGGTATTTCTTGCTTAGTTACACTAGCCATCCTTACTGCGCTTCTATTGTGTGCGTACTGCTGCAATATTGTTAACGTGAGTCTTGTATAACCTTCTTTTTACGTTTACTCTCGTGTTAAAATCTGAATTCTTCTAGAGTTCCTGATCTTCTGGTGTCTGATCTTATCACTACCATCGTTCGGTCAGAGTCT
+
:;44054;;;6559955544449;;=566<<>9>>CD<<>9<:<BB<<;;454=<=8?7=;88486:::::2225/55999)..37..(.667,3222'22+222+277167@@<<=<89:77=9?>>>:::A39:8808==>>>>>A@@>>:66=0///6<=7=5>=?A>>>9:69///=7=4948?DDF.668881666///>9=<.688,7987>:>8>A<AAA>>>@7;6;?===@;@==:=C>>>@@AAA<A?@?:66723337;433-337===777
@ATNG8:03273:00647
GATGGTAGTGTGTCTCTGAGAGTAGTACTCATTCGTTTCGGAAGAGACAGGTACGTTAATAGTTAATAGCGTACTTCTTTTTCTTGCTTTCGTGGTATTCTTGCTAGTTACACTAGCCATCCTTACTGCGCTTCGATTGTGTGCGTACTGCTGCAATATTGTTAACGTGAGTCTTGTAAAACCTTCTTTTTACGTTTACTCTCGTGTTAAAAATCTGAATTCTTCTAGAGTTCCTGATCTTCTGGTATGACTAGTGTACTACTACCATCGTTCGGTCAGAGTCT
+
>=AB?;;>=B@B666==>9555555:::<ACD@BBBB=CB@E?BBCBCCC@CBBDD@D@BCBC?H?A@CA@ABCC@BBCCB2BC:;;CC=BABB6;9B=@B@:;;BBC@CBDDDC;;7;AB?B@ICCCCAAA@DCBC>BAAABBBBB@@@@9::??BBB?BE?B?BBDB@BAEE@C@@@@7@=A=;;;;;*;CCBC>CECCDCB;;;4;;;;*;BC;;6;<@B?CCAAA@A@C@BBBAAA=::;@CGCBCJEEGFCCCCBCCCDCFBBC@@=@@<@::;CDCC<
@ATNG8:03280:00666
GATGGTAGTGTCATATGAGAGTGTGTACTCATTCGTTTCGGAAGAGACAGGTACGTTAATAGTTAATAGCGTACTTCTTTTTCTTGTCTTTCTGTGGGTATTCTTGCTAGTTACACTAGCCATCCTTACTGCGCTTCGATTGTGTGCGTACTGCTGCAATATTGTTAACGTGAGTCTTGTAAAACCTTCTTTTTACGTTTACTCTCGTGTTAAAAATCTGAATTCTTCTAGAGTTCCTGATCTTCTGGTATGACTAGTGTACTACTACCATCGTTCGGTCAGAGTCT
+
8:49.55555566<>==666665;;<444:9:5;<<=6;;7;76555554.44444.5598<<05.4844////9)/////$//)//3991333333(38839<6;:555=9@@@>BBBBACBB@B@BFAAACCDACCBB?B@AACCBBBBBBBCBBB@BBD@CC?C=@@CBBBDGG@BBCEE8B?A5;;::9'9@@AB<BBA@@@@=>>299:9(:@?AB@B?BC?BBBBB@@<@?BABDCB>A@A>;;;;@ACBBCD000=AAA??;9:999.49.4::996>??
@ATNG8:03299:00668
GATGGTAGCAGACGTGACAGAGCGCCAGAAGATCAGGAACTCTAGAAGAATTCAGATTTTTAACACGAGAGTAAACGTAAAAAGAAGGTTTTACAAGACTCACGTTAACAATATTGCAGCAGTACGCACACAATCGAAGCGCAGTAAGGATGGCTAGTGTAACTAGCAAGAATACCACGAAAGCAAGAAAAAGAAGTACGCTATTAACTATTGACGTACCTGTCTCTTCCGAAACGAATGAGTACGATGAGAGAGCTCTCTCTACCATCGTTCGGTCAGAGTCT
+
?::A=;;D>CGDCC====>?CCBBB?BBD?BBB????C?BAAAAAA@CC?B?AA@;;;;;+;;A@?=@A??>>D::=:;:;;*;@=@5555&5<;8;666=;;;A>B?BB?BCC@BBBBBCCCCCCCCCCCC?AADD?BBBBAAAC>A?A@?<?AABCCDC?CCBBBB?AA?AA<5<>>>@8555:??EDD/CB=A888A?>>?7:7;BBB=@CCBBAA?BBCBBCC?B?BBE>CBB?BBAAAABBB>>>>=>@@A@=>>@A::;:>=AAA<==:=@>?@A==>
@ATNG8:03271:00712
GATGGTAGCGCTGATGATATCTCCAGAAGATCAGGAACTCTAGAAGAATTCAGATTTTTAACACGAGAGTAAACGTAAAAAGAAGGTTTTACAAGACTCACGTTAACAATATTGCAGCAGTACGCACACAATCGAAGCGCAGTAAGGATGGCTAGTGTAACTAGCAAGAATACCACGAAAGCAAGAAAAAGAAGTACGCTATTAACTATTAACGTACCTGTCTCTTCCGAAACGAATGAGTACGAGAGAGCACACGTGTCTACCATCGTTCGGTCAGAGTCT
+
A@=B@CB=?=B666>?@ADBBBC9;;B>@@@AA@<@?AAA997D@DC?C>??997<=<,?<@@7BB@@@;=<4<=;;;;;':<;:5555'5<<7<;;<==>>D?A@BC@CBC?BBBBBCCCCBBCCCCCC?CCCC>BBBB@@AB<@<?9879BBBBBBB?ABBBCC?BB?AA=:=>AA@6=8918====/>?:=988???A@=@=BB@A:=:=>BCE?BBBBBBB@B?BBC>BBB@BAAABBAA:88<8::@AAAAAAA@=;;7;BBAA<@@<>>>?@>;;;
@ATNG8:03275:00698
GATGGTAGTGTCATATGAGAGTGTGTACTCATTCGTTTCGGAAGAGACAGGTACGTTAATAGTTAATAGCGTACTTCTTTTTCTTGCTTTCGTGGTATTCTTGCTAGTTACACTAGCCATCCTTACTGCGCTTCGATTGTGTGCGTACTGCTGCAATATTGTTAACGTGAGTCTTGTAAAACCTTCTTTTTACGTTTACTCTCGTGTTAAAAATCTGAATTCTTCTAGAGTTCCTGATCTTCTGGACAGAGTGTGCAGATACTATCGAACCACCTAAGTCT
+
ECCC?BABBA<<BBBCDFDCBBBCCCBBBB?@<@AAB<CB@CACFCCCCB?BCBCD@E@CCBB?B@CBBBB@@@C>??BBB/??=>?BA=::;B>BBD@BC?AACDCJ@CCBBBBCB@CBC@B@DCCCDCCC@DGAA>B<;;CCCBBBB@@@C?@=CBC@CD?B?BBCCCDDEFACBBBA7@<@;;;;;;*;AAAD?DCBBBBC<;;@CDCD5CDBCB=A?BA<@@A;;;C@E@BCCDCC:::C@BBABBEAA@AAABCBBBCCCCBC?B?BB?BF@BBAA
@ATNG8:03296:00699
GATGGTAGCAGACGTGACAGAGCGCCAGAAGATCAGGAACTCTAGAAGAATTCAGATTTTTAACACGAGAGTAAACGTAAAAAGAAGGTTTTACAAGACTCACGTTAACAATATTGCAGCAGTACGCACACAATCGAAGCGCAGTAAGGATGGCTAGTGTAACTAGCAAGAATACCACGAAAGCAAGAAAAAGAAGTACGCTATTAACTATTAACGTACCTGTCTCTTCCGAAACGAATGAGACGTGTGCGACGTGTCTCCTACCATCGTTCGGTCAGAGTCT
+
8444.59<=<<<<<;;;;;<<<<<<7;;<9<::::9492788////(//(/4//322666(65:999>>>><><3:<:;:::$9>2546??0=;:69=/0/99<;7?9??>BBC@BBBCCCFCBBBBBCCCC?BBBB>99:BA@AB>A>@;:6:CABBBCC>@?CBBB?BB?AA=9=9;:;1///(/9:::,660:::;@>@AB=B;?<==>G;>?BCC@BBBBBBB?B?BCC>BBB<??ABBA@A>>888>><<<==<=8=;;5766BA=BD<A=BABBAAA
@ATNG8:03298:00707
GATGGTAGTGTCATATGAGAGTGTGTACTCATTCGTTTCGGAGAGACAGGTACGTTAATAGTTAATAGCGTACTTCTTTTCTTGCTTTCGTGGTATTCTTGCTAGTTACACTAGCCATCCTTACTGCGCTTCGATTGTGTGCGTACTGCTGCAATATTGTTAACGTGAGTCTTGTAAAACCTTCTTTTTACGTTTACTCTCGTGTTAAAAATCTGAATTCTTCTAGAGTTCCTGATCTTCTGGACGACGCGCACTGACACTACCATCGTTCGGTCAGAGTCT
+
:949.//////<99;=>=C<;;@@@@AAAABC@AC@A<AA00/<:::;;.9::4:057;:;@8A?ABBBBCCBB99999-3<8;8:?5=8;;166>9<<:==>BCHACCBBBBBB>AAA>A>@ACDACAB=@AAA@CBCAECCBCBBBDD@??<@AA=AA?B;?@A;;;A@C6:;A@@3@4;4;::::(9==>>6>9:999995:.5555$54455167===?@?BBBC@C?B??@@D?ABB@CD;::CBBBA@@BBAAAABA?BBBBB?BB@DDDCCB;;<
@ATNG8:03261:00775
GATGGTAGAGTATCATGTGTATCTCCAGAAGATCAGGAACTCTAGAAGAATTCAGATTTTAACACGAGAGTAAACGTAAAAAGAAGGTTTACAAGACTCACGTTAACAATATTGCAGCAGTACGCACACAATCGAAGCGCAGTAAGGATGGCTAGTGTAACTAGCAAGAATACCACGAAAGCAAGAAAAAGAAGTACGCTATTAACTATTAACGTACCTGTCTCTTCCGAAACGAATGAGTACACATCGTCGTGTGTGCTACCATCGAGGTTGTAAAGTCT
+
?@;;5;;<996<<==>==<555:<<7<A<9=AAA@@=@?@@>B;<;9BB=A;>@>:999*5.55::9455::;2:=99444$485:444(33;6:;:533;;;6<6::6:::68855;;;=;;;;;<<<<:><<A>ABBBCBBB@C@BBA?AAAA?>?A;@997>>=@B>ADB777:7;.875-58777)781655585577176555926488=6549;<<6669>:<<<<??@=A@AAAABBBAAA@@A;:;;B<;;=;71;777:949433/=3;==/
@ATNG8:03264:00748
GATGGTAGAGTATCATGTGTATCTCCAGAAGATCAGGAACTCTAGAAGAATTCAGATTTTTAACACGAGAGTAAACGTAAAAAGAAGGTTTTACAAGACTCACGTTAACAATATTGCAGCAGTACGCACACAATCGAAGCGCAGTAAGGATGGCTAGTGTAACTAGCAAGAATACCACGAAAGCAAGAAAAAGAAGTACGCTATTAACTATTAACGTACCTGTCTCTTCCGAAACGAATGAGTACTGTATCTATGTGTGCGCTACCATCGTTCGGTCAGAGTCT
+
455:5;;;;;>;666;;9<<<8:5904>A=?@<@@?:@<?@ABBAB?BCAGBBAA;;<<;$97B@>@@:@>??@6==99999$4;7;4555&3:;7;@??@ABCB?E?DD?AAB?BB@@DCCAAABCCCCCC@CCBB?BCB@@@00,0;B0;8:BA@ACCC?BBBABB@BB?BBC?@???>4;;;7=>>??/??=?;;;>?>==:=:====5;5;>BBB?CCBBBEE?B?BCC?BBC?BCCDDDDCB>>>B999CCDB>;;;==>;@?@@@<@A=@?;;;>???
@ATNG8:03276:00788
GATGGTAGCTCGCTGGATGATATCATCCAGAAGATCAGGAACTCTAGAAGAATTCAGATTTTTAACACGAGAGTAAACGTAAAAAGAAGGTTTTACAAGACTCACGCTAACAATATTGCAGCAGTACGCACACAATCGAAGACGCAGTAAGGATGGCTAGTGTAACTAGCAAGAATACCACGAAAGCAGAAAAAGAAGTACGCTATTAACTATTAACGTACCTGTCTCTTCCGAAACGAATGAGTACTATAGACTATCTGAGACTACCATCGTTCGGTCAGAGTCT
+
:5555;;;;9777//)/;9///9////+/;;6::54446:6:33333=8=B7B6>>;88999(78=>>>ABBA===4<:;;;;;':<;;4555&5::59666===><=B?BC?BAA>A??@CBBBDBBBAA@CC?D@<;3///66:<=K=A=A>>;>?===AAA395=;7927@;9:;<>=<AA0:;:;====/=@8=988???>>;>:>>@A<@=AACCD@CCBCCAA=A?BBA;A??;?BBBCBBBDBB>;;;@@BBBBBBBBBB@?>?CC?CC?CCABADBAA
@ATNG8:03278:00754
GATGGTAGTGTCATATGAGAGTGTGTACTCATTCGTTTCGGAAGAGACAGGTACGTTAATAGTTAATAGCGTACTTCTTTTTCTTGTCTTTCGTGGTATTCTTGCTAGTTACACTAGCCATCCTTACTGCGCTTCGATTGTGTGCGTACTGCTGCAATATTGTTAACGTGAGTCTTGTAAACCTTCTTTTACGTTTACTCTCGTGTTAAAAATCTGAATTCTTCTAGAGTTCCTGATCTTCTGGAGATACACATGATACTCTACCATCGTTCGGTCAGAGTCT
+
7///)//9:::;;;;555;:==<<::::=<<=;<<<@3;916159<<<<<8<<<<<5<388782929<<70//7716:;;;+7959////(/---(-/6166333388;:@<<;@>AA>ADB>B>BBBC@BAA>ABBCACEGBCCFGGCBBBCB@@?ABC@DL?B?A:;;A<;;@=A<<<0:4929:99*9>@@B<BBA@@@>=:;2;:::*:599;=<=@@=@@>>>9929:999@A@=@:;6;@@@@AACAAABBBCDDC@@=?AB@@=AA=@@@@@A:::
@ATNG8:03283:00785
GATGGTAGTGTCAGTGCGCGTCGTCCAGAAGATCAGGAACTCTAGAAGAATTCAGATTTTTAACACGAGAGTAAACGTAAAAAGAAGGTTTTACAAGACTCACGTTAACAATATTGCAGCAGTACGCACACAATCGAAGCGCAGTAAGGATGGCTAGTGTAACTAGCAAGAATACCACGAAAGCAAGAAAAAGAAGTACGCTATTAACTATTAACGTACCTGTCTCTTCCGAAACGAATGAGTACTGTATCTATGTGTGCGCTACCATCGTTCGGTCAGAGTCT
+
887:5;;<<<;666;;99<=555:;5:<<7;;>><>9<044:433;6::6:277777777'71888<?BA9=AC7>899:::'//*/)///&/:>8666;?>>==9=9<?;@9979DA@BCGBBBAA;;;BC@CDAA>AAA>?>>>8@=B@?=????CBBB?BABBAA=@B>AA?<>>667)566/7<===.=A;?;;;BAA@<6:6::::+/+/=@<<;?@??@BC?B=BBC>BBB?BBBCBBB@BBBAA;;;>>@@@>==AAA=ABCCD7;;:>=>???;;;
@ATNG8:03287:00744
GATGGTAGGTGCGAGCATGAGTGTATCCAGAAGATCAGGAACTCTAGAAGAATTCAGATTTTTAACACGAGAGTAAACGTAAAAAGAAGGTTTTACAAGACTCACGTTAACAATATTGCAGCAGTACGCACACAATCGAAGCGCAGTAAGGATGGCTAGTGTAACTAGCAAGAATACCACGAGAGCAAGAAAAAGAGTACGCTATTAACTATTAACGTACCTGTCTCTTCCGAAACGAATGAGTACTATGTAGAGCTCTATACTACCATCGTTCGGTCAGAGTCT
+
877;277:277/////77=CDBBBA;7-38829;<<;:4?7:?BDEDD@CC@D?@@@;;;;;$:;BBCCCBBBBBB=BADBDCD5CC@E@BBB8BCB@CCCBBBBBB?B?BB?DBB>BB@;BBCCCDDCCDBBB@BCBB=??B?@@>>9@?A@@>?CAAABBB>AACBBB?BC=@>>9;;====::::98888(8:<><CCHCCC@CFCCBB@B@CBBBC?BBBBBBC?B?BDD=BBB==>>CCB>>>B@?:;;>>AAA;:;>>::3:<>7718<5;;898@@>>
@ATNG8:03287:00769
GATGTAGGCGTGTGAGAGTCTGCCCAGAAGATCAGGAACTCTAGAAGAATTCAGATTTTTAACACGAGAGTAAACGTAAAAAGAAGGTTTTACAAGACTCACGTTAACAATATTGCAGCAGTACGCACACAATCGAAGCGCAGTAAGGATGGCTAGTGTAACTAGCAAGAATACCACGAAAGCAAGAAAAAGAAGTACGCTATTAACTATTAACGTACCTGTCTACTTCCGAAACGAATGAGTACTATGTAGAGCTCTATACTACCATCGTTCGGTCAGAGTCT
+
@?;<<<?7<<?>@>@CBB<55555)5<;9@?CBBC@C>@@>:8886=<2848===>AAA/@6:///////97707822222$27272699+55536/..5...5492686;;=;???@@@@@@@>>>@@@B=?>>>8><99:9:<8;9@;?:>677@>AA:>=>>AB=@@<@@@=?>>>C;A>>988888(8606<9<?@@@@<@<:::;,/,/@::>=A=<=///97=6=>>6A>=:=:::///9999=>=>888888;;;;;;5;;;;A5;;:=<<:;9999
@ATNG8:03291:00757
GATGGTATCGCACACATAGATACAGTACTCATTCGTTTCGGAAGAGACAGGTACGTTAATTGTTAATAGCGTACTTCTTTTTCTTGCTTTCGTGGTATTCTTGCTAGTTACACTAGCCATCCTTACTGCGCTTCGATTGTGTGCGTACTGCTGCAATATTGTTAACGTGAGTCTTGTAAAACCTTCTTTTTACGTTTACTCTCGTGTTAAAAATCTGAATTCTTCTAGAGTTCCTGATCTTCTGGTATGACTAGTGTACTACTACCATCGTTCGGTCAGAGTCT
+
BB@@=@<CBBCCDFCBBBBABBBBBBCBBBBB?@;;;/;C=A:A@@BB@A?@CD@@>A798;C@C@CDDD@@@BA;999::):A;?:::5:ABB>DCD@BB@DDDDAC?CBFCCCBB?BBB@B?CGBBBBBC@CCCC?C@@@CCCD@AACCBBBB>BA@<?C>B=??DBBBCBC?A;;;:.:>B=:;;;;*;AAAB=CBDCHGEBBA5;;;;*;CBCC@C@CB@CCCC@A@>@>?AGCCC?C?@>ACBBCCCCCCCCDCBBBCCC?BBBDC@CA=AABBBBBAA
@ATNG8:03272:00809
GATGGTAGCTCGCTGATGATATCTCCAGAAGATCAGGAACTCTAGAAGAATTCAGATTTTTAACACGAGAGTAAACGTAAAAAGAAGGTTTTACAAGACTCACGTTAACAATATTGCAGCAGTACGCACACAATCGAAGCGCAGTAAGGATGGCTAGTGTAACTAGCAAGAATACCACGAAAGCAAGAAGAAGAAGTACGCTATTAACTATTAACGTACCTGTCTCTTCCGAAACGAATGAGTACGAGAGAGCACACGTGTCTACCATCGTTCGGTCAGAGTCT
+
B@BB@CCCCB=A<<<=CCCCCBBBB@CBC@BBB@>??B@BCCBBBC?BB?B?AABBBDDC3B;?>>B@@BB>>>4<@;;;;;*;C>F4<<<6;@=9696;>BA>C?B?CC@BCB?BB9:;CCCCCBCBCCCC@CBAB>BBBBBAAB>B?CAA>ACBBBCAA?BBBBB@>BB>A@<9=<=A>3;;;5:;5;A<@@=>?@AA?BCC@C@BBCC?B>ABDDE>BBA@@@@>B@BCC>BBB@BAAAABBB>=<>;88:AAA@>??B?>>:>A@@@<??7:::::@>==
@ATNG8:03276:00808
GGATGGTAGCGAGCGAGTGTGTATACAGAAGATCAGGAACTCTAGAAGAATCAGATTTTTAACACGAGAGTAAAGGTAAAAAGAAGGTTTTACAAGACTACACGTTAACAATATTGCAGCAGTACGCACACAATCGAAGCGCAGTAAAGGATGGCTAGTGTAACTAGCAAGAATACCACGAAAGCAGAAAAGAAGTACGCTATTAACTAGTTAACGTACCTGTCTCTTCCGAAAACGAATGAGTACGTGTGCGACGTGTCTCCTACCATCGTTCGGTCAGAGTCT
+
/)/:<3544599::556===><:9/--56(-/75696:+//88866057(----/:::<+94:<///7///44)48::;;;);:5:-333&//8(------879=4413<1733,386266>==<<:777//)/9//)3;9998333(/16/0)/888889;.3388;;.323877,2....'///.799'//252559555<48)/////6=66:;;9;==8?98717,3733&377,33=<<855955599:=55555==.//8)..3.3,336<<=<54488
@ATNG8:03281:00835
GATGGTAGCGCACACATAGATACAGTACTCATTCGTTTCGGAAGAGACAGGTACGTTAATAGTTAATAGCGTACTTCTTTTTCTTGCTTTCGTGGTATTCTTGCTAGTTACACTAGCCATCCTTACTGCGCTTCGATTGTGTGCGTACTGCTGCAATATTGTTAACGTGAGTCTTGTAAAACCTTCTTTTTACGTTTACTCTCGTGTTAAAAATCTGAATTCTTCTAGAGTTCCTGATCTTCTGGAGATACACATGATACTCTACCATCGTTCGGTCAGAGTCT
+
<<>C?CCCC;:9>CBBBCDCBAA;;;@?>BCCABCCD?LE?B?AA@>;@A=A@?@@>@8ABAA>B?BBC>=A@@>677777'79238==7<<==9>>>?>B>ABBBDCACCCCCCCB@CBC?B?CCBBCCCDACCCC?CBCBCCCBBBBCCCCCC?DBB?@@<?<?@CBBBCCC?A;;;;.;>A>;<<;;*;BBAC<<;CBBBBAAA5;:;:*:::;C@B@BC@CCCCB;;8;@CCCCCB?CBCABDBCCDDCCCBCBBBBBBBB?BBBBB?BB?BB@@@C@99
@ATNG8:03282:00812
GATGGTAGGTGCAGCATGAGTGTATCCAGAAGATCAGGAACTCTAGAAGAATTCAGATTTTTAACACGAGAGTAAACGTAAAAAGAAGGTTTTACAAGACTCACGTTAACAATATTGCAGCAGTACGCACACAATCGAAGCGCAGTAAGGATGGCTAGTGTAACTAGCAAGAATACCACGAAAGCAAGAAAAAGAAGTACGCTATTAACTATTAACGTACCTGTCTCTTCCGAAACGAATGAGTACGATGAGATCTCGTGTGCTACCATCGTTCGGTCAGAGTCT
+
:::<05656;<<666>>??===5554.49949=C@@??C?CCCLBA@?AKBC@CCCCDCCD5C@IBBBCBBB@@?8?@;;;<;';4245444&3;84:CBAAABBB@B?BB?BBB?BB?AAAACD;:9AA@@B?@@?A799A@=<=>8?;A@@=@AAABBBC@CCAABB@BC;??A==::7C6665499999.9:5:9<<;<>8838<?>CB8;8;ABBBACCCBBAA:@::;;09>?;@@@ABFCBBBBA???=998=======?:;;;<<77707<;<=AAA?
@ATNG8:03282:00838
GATGGTAGGACGAGCGTCTGAGAGGTACTCATTCGTTTCGGAAGAGACAGGTACGTTAATAGTTAATAGCTGTACTTCTTTTTCTTGCTTTCGTGGTATTCTTGCTAGTTACACTAGCCATCCTTACTGCGCTTCGATTGTGTGCGTACTGCTGCAATATTGTTAACGTGAGTCTTGTAAAACCTTCTTTTTACGTTTACTCTCGTGTTAAAATCTGAATTCTTCTAGAGTTCCTGATCTTCTGGCGCGTATGTATGTCGCCTACCATCGTTCGGTCAGAGTCT
+
;>;;9<@@8<<=666<:;;@?@BB@FBCBBB=9955;1:;0505<<<<??:>@@==:=666=>@D@99955594;;744444$4:5;<>>8>;;;9<5505?345AABC@BBBBBABB>AAC@D?CCDCAA@D@CDDC?CBBBBBCBCCBBBBBAA?BBB?AD@F?BBBBABB;<599999*:;A;:9;:;*;CBAB:<:BBBCB;994::;.;CC@@?@ADD@BCBBD@@=@@@@@@AA=?@B@CAAAAACCCDBC@@@CACCC@C@@?C@CCADCCBBB<;;
@ATNG8:03291:00792
GATGGTAGCATCATGCATATCTCACCAGAAGATCAGGAACTCTAGAAGAATTCAGATTTTTAACACGAGAGTAAACGTAAAAAGAAGGTTTACAAGACTCACGTTAACAATATTGCAGCAGTACGCACACAATCGAAGCGCAGTAAGGATGGCTAGTGTAACTAGCAAGAATACCACGAAAGCAAGAAAAAGAAGTACGCTATTAACTATTAACGTACCTGTCTCTTCCGAAACGAATGAGTACGATGAGAGAGCTCTCTCTACCATCGTTCGGTCAGAGTCT
+
4=<<;A<A@BB<<<??B=BB@?@@?4:?>:?BB::58:49:6///83895:<79222222$2399988552879.6544444$5;7<.6606;;9;666;:9;;599=?<?AA?BBACCCCCCCCDBBBDDACBBB?BABABBBA>B?A;;8;BABCCCC?BBBBCC>AA@CCC?>>>AA5<6618>?@@/@A<>888EAAAD<C<CBCB<@;@@BCCACCBBBBB@C?BBD=CCC?CC@A@CBBB===?>???=??=999:::8=<==>8==;???A??><;
@ATNG8:03293:00839
GATGGTAGCGAGCGAGTGTGTATACCAGAAGATCAGGAACTCTAGAAGAATTCAGATTTTTAACACGAGAGTAAACGTAAAAAGAAGGTTTTACAAGACTCACGTTAACAATATTGCAGCAGTACGCACACAATCGAAGCGCAGTAAGGATGGCTAGTGTAACTAGCAAGAATACCACGAAAGCAAGAAAAAGAAGTACGCTATTAACTATTAACGTACCTGTCTCTTCCGAAACGAATGAGTACGATGAGAGAGCTCTCTCTACCATCGTTCGGTCAGAGTCT
+
:77;49:==;;;;==<<=>>=<=BB?BBC@CCCB??=??BABBCBB?BB?B?B?;;>>BC1C?CBCDCECCCCE<@?;;;;;(;<;:5555&4;;7<?;;=BBBB@C@BB???@?BBCCCCCCCCCCHGECC?BBBB?@ACCCCBB@C@C@@?ABAAACBB@BBBBBB?BC?BBB<?;@@>50//)/9999*9;7>888@@A@@<@<??@@=@=??BBB@DCBBBBB<@=?BB=BBB@@@>BBBBBBBBCBAB>BE===?:::::5:@@AB@A=:>BCC::9?;
@ATNG8:03295:00813
GATGGTAGCTCACGTACGTCACACGTACTCGTTTCGGAAGAGACAGGTACGTTAATAGTTAATAGCGTACTTCTTTTTCTTAGCTTTCGTGGTATTCTTGCTAGTTACACTAGCCATCCTTACTGCGCTTCTATTGTGTGCGTACTGCTGCAATATTGTTAACGTGAGTCTTGTAAAACCTTCTTTTTACGTTTACTCTCGTGTTAAAAATCTGAATTCTTCTAGAGTTCCTGATCTTCTGGTAGAGCGTGCATATATCTACCATCGTTCGGTCAGAGTCT
+
<;<>;<=@9//////:/46<<;<<?>B?;659;0;<7;6;;55555.5>6558=256;;9=<=>>;<:5447:9::9)78.3388;/8:54044=6;<6<<?:<:?B@??@@8918=>9?<?9::977>:<>?A;:766;99555>=>>AAA485749939289>>?<=;?055AAA2?:?:>?CCC/>@@AF7;:>=@@@<=<18988(8:;;?=C=CC;===B@??;?;>?B@??;>=<8<=;<///9==BBAAAABBAB8<<==A=;;7;=BCCEA??
@ATNG8:03304:00792
GATGGTAGGAGACACGTCGCACACGTACTCATTCGTTTCGGAATGAGACAGGTACGTTAATAGTTAATAGCGTACTTCTTTTTCTTGCTTTTCGTGGTATTCTTGCTAGTTACACTAGCCATCCTTACTGCGCTTCGATTGTGTGCGTACTGCTGCAATATTGTTAACGTGAGTCTTGTAAAACCTTCTTTTTACGTTTACTCTCGTGTTAAAAATCTGAATTCTTCTAGAGTTCCTGATCTTCTGGTATACACACTCGCTCGCTACCATCGTTCGGTCAGAGTCT
+
BA:@7;<?:C@@??=<<<<==>>>><<;?>>>:=???58:5:)////99:95;<=?@8=0773;4:6;B@::555>6AAAAA.;:186555&2=;<8::;4;>:=@@???7:;===?==:>BB=A=>==?;;;?=@>==:;;;B??>>>@@@@>==>4:88:AB;>;>@ABBAAAC=B????6?<B:>>???/@@@>C9@==?>?A;>=<@AAA/A=>=A=A=AA<AAA>8:8=A;?>AAAA;A@@:@AAAA>>>>><<<A>>>@@;5;6667033-6;CCCFC99
@ATNG8:03284:00846
GATGGTAGCTCTGCTCTGACTCTCGTACTCATTCGTTTCGGAAGAGACAGGTACGTTAATAGTTAATAGCGTACTTCTTTTTTCTTGCTTTTCGTGGTATTCTTGCTAGTTACACTAGCCATCCTTACTGCGCTTCGATTGTGTGCGTACTGCTGCAATATTGTTAACGTGAGTCTTGTAAAACCTTCTTTTTACGTTTACTCTCGTGTTAAAAATCTGAATTCTTCTAGAGTTCCTGATCTTCTGGTATACACACTCGCTCGCTACCATCGTTCGGTCAGAGTCT
+
ABBB?AAAB;66B<=@AABCBBBCCCBBCB??9?::90:=5;7;==>>C>9@BB<;7;:556<:?:;::;9///8488;;::%//)33444&44554955.5;39:=<=?@CCCBB@@@=@@@@B?CCBBBCBB@BDED?CBBBDCAAC@?@@@BBC>AAB?DB?B?ABB@ABBAA=@AAAB7@;A5;;AA@,AA;;;0:9:995954439999(9<<==?B@CC@@@@AA@B@B@BBBAAA>AAM@CBCBCBCBB@@@AAAACC??<?AABB@DD>AABABB???
@ATNG8:03284:00853
GATGGTAGACATATCGTACTCTCTGTACTCATTCGTTTCGGAAGTAGACAGGTACGTTAATAGTTAATAGCGTACTTCTTTTTCTTGCTTTCGTGGTATTCTTGCTAGTTACACTAGCCATCCTTACTGCGCTTCGATTGTGTGCGTACTTCTGCAATATTGTTAACGTGAGTCTTGTAAAACCTTCTTTTTACGTTTACTCTCGTGTTAAAAATCTGAATTCTTCTAGAGTTCCTGATCTTCTGGGCTGCGCTGATTATTGCGCTTACCCATTCGTCGGTCAGAGTCTTTATCACCC
+
A@?B655<>AABB====CCDE@A@AA???AAA@CBBD=BB?C<0/////:;5;;@BA:;3;<88<><>@555:=AB;??@@@/?>:>522,2:=@6:8A<AA<@@@>>><>>@>==::7;@A=A<AAA=:;;A>DB>>:====?====6616/--70--/6:;9=9@@BCCBB;;5;::::-:6:166===,==9::29=?;77///>13333+3767=9@7??<CBCB::858166:9>>:;99:1:///@=66:8563-366--(-77.772668882...77757790998666.
@ATNG8:03284:00881
GATAGACTGTAGCGCACCCAGAAGATCAGGAACTCTAGAAGAATTCAGATTTTTAACACGAGAGTAAACGTAAAAAGAAGGTTTTACAAGACTCACTGTTAACAATATTGCAGCAGTACGCACACAATCGAATCGCAGTAAGGATGGCTAGTGTAACTAGCAAGAATACCACGAAAGCAAGAAAAAGAAGTACGACTATTAACTATTAACGTACCTGTCTTCTTCCGAAACGAATGAGTACGATGAGATCTCGTGTGCTACCATCGTTCGGTCAGAGTCT
+
CBBCBBBBCCFCGCCCDD>BBB@BBCCAA?A>@@CCAA@?BB?C?BBCAAAAA1@;>?854;<783<3<;;<CAA1=B@B?BA@6@@?887/;88///6163::8;=>:=>>>@@ABA>>>>>E??=?BBA?BBBBBBBB<@<@??=@BAAABBC?B???@@=@D?BBDAAA???9?AA>@@@@@.@A=999?000;00+09@<?A;A<?976D7:9;//(/;396:=>7;???::9C999BBAABC>???886>868>:;5:@@@F<>><===>>@@BB
@ATNG8:03291:00847
GATGGTAGCACGATTCACTCATATCCAGAAGATCAGGAACTCTAGAAGAATTCAGATTTTTAACACGAGAGTAAACGTAAAAAGTAGGTTTTACAAGACTCACGTTAACAATATTGCAGCAGTACGCACACAATCGAAGCGCAGTAAGGATGGCTAGTGTAACTAGCAAGAATACCACGAAAGCAAGAAAAAGAAGTACGCTATTAACTATTAACGTACCTGTCTCTTCCGAACGAATGAGTACAGAGAGTACGATATGTCTACCATCGTTCGGTCAGAGTCT
+
?CAB@BBCCBBB?C;>BB@@ABBBB?BBC@CCBBBA>B?BBB;<9F@CC?B@@??AABBB3B?BBCCCCCC???:?BBCCCD5BBCC@DCC;BEL@BBBBBBDCB@B?BB>ABB>AAAADCCCBBBBAACCC>??AA=B?@@BBBB>B@C@@>@CBBACCC?AAAABB@CC;>>:4:::::/8884:=<==/:;6;///<<?==:=;>>@@<@<ACDBC@BBBBBBC?C?CC?CCC?BBAAABAAAAA@>@>??AA@@>@===A;AAAAB<>>:<AAA::676
@ATNG8:03257:00910
GATGGTAGGTGCACATGAGTGTATCCAGAAGATCAGGAACTCTAGAAGAATTCAGATTTTTAACACGAGAGTAAACGTAAAAAGAAGGTTTTATCAAGACTCACGTTAACAATATTGCAGCAGTACGCACACAATCGAAGCGCAGTAAGGATGGCTAGTGTAACTAGCAAGAATACCACGAAAGCAAGAAAAAGAAGTACGCTATTAACTATTAACGTACCTGTCTCTTCCGAAACGAATGAGTACGTGTGCGACGTGTCTCCTACCATCGTTCGGTCAGAGTCT
+
@A@@7@=C@CB=?@===<<<==:::7:::7484444.929?@@AAA=@B@B@CCCA@@@@0A?CCCCCDCDBBB=ACAABBB2A@<?<@@@5.--83----99==?6:6<B?BBB?>>??CCCDDA@ACCCCC?ABBB>BBBCCBA@=B@CBB?BBBC@AAA>A???A@>BB>A;<6<;;:;3888488888(7=:>889@@AAA<A<@@AA;@;?ACCC?CBBBBCC@B@BBB<BAA>ABBCBBB@@BBBABDA@@@A@??<>=>=@@A?B?BB@BBBBBB@@@
@ATNG8:03258:00892
GATGGTAGTGTGTCTCTGAGAGTAGTACTCATTCGTTTCGGAAGAGACAGGTACGTTAATAGTTAATAGCGTAACTTCTTTTTCTTTGCTTTCGTGGTATTCTTGCTAGTTACACTAGCCATCCTTACTGCGCTTCGATTGTGCGCGTACTGCTGCAATATTGTTAACGTGAGTCTTGTAAAAACCTTCTTTTTACGTTTACTCTCGTGTTAAAAATCTGAATTCTTCTAGAGTTCCTGATCTTCTGGGATGTGTGCGCAGTGCCTACCATCGTTCGGTCAGAGTCT
+
///4.544555955555994458:8:883343.3<>>>>B?B?BCDCCCCB;<;;996:=@=>9B?A@@@@00)/:277:::$///(4:;<4==<<266<8<<9=@AABJAGCCCCCBB@CBB@C@CCAAABBC@CBBC@CBAADBBCCCCBBBBBB?AAAACC?C?BBCBBBCCC>C;;;;;*;9A9@?ABB1ABCBB:@?@?@BBB==@@@A@+?A@@B?B?BC@@AA;;;B?B?CBBCCC?B@AD<A00000>ACCCBCCC@A@A@BBBBCACC@CCCBCCBAA
@ATNG8:03287:00910
GATGGTAGAGAGACTGTAGCGCACCCAGAAGATCAGGAACTCTAGAAGAATTCAGATTTTTAACACGAGAGTAAACGTAAAAAGAAGGTTTTACAAGACTCACGTTAACAATATTGCAGCAGTACGCACACAATCGAAGCGCAGTAAGGATGGCTAGTGTAACTAGCAAGAATACCACGAAAGCAAGAAAAAGAAGTACGCTATTAACTATTAACGTACCTGTCTCTTCCGAAACGAATGAGTACTGCGTCTACTCTCGCCTACATCGTTCGGTCAGAGTCT
+
B>>C@CABBBBBAA?<<<<?BBBBD>CCC?BBCBBB?B?CBB???B?BB?B>???B@FBC/C:==?AAACA888)8<;;:::'9@9=2999'59:8;666>=<:?;>=@B=AAB=???@ACCCCCCCCBBBC@CAAA;??BBBBBB?B@C@@>ABBBBBCC@BBBBBC?BB?998;??;;;1:::4::::;+7=:?788BBBAA<A;??>A=G=?=BCC@BBBBBBB?B>A@D>BBB;??CCCCC<@@DCCCBBBAAAAD?BABCCAAA?BC?CCCCBBBA@
@ATNG8:03290:00910
GATGGTAGCACACGAGATCTCATCGTACTCATTCGTTTCGGAAGAGACAGGTACGTTAATAGTTAATAGCGTACTTCTTTTTCTTGCTTTTCGTGGTATTCTTGCTAGTTACACTAGCCATCCTTACTGCGCTTCGATTGTGTGCGTACTGCTGCAATATTGTTAACGTGAGTCTTGTAAAACCTTCTTTTTACGTTTACTCTCGTGTTAAAAATCTGAATTCTTCTAGAGTTCCTGATCTTCTGGTATACACACTCGCTCGCTACCATCGTTCGGTCAGAGTCT
+
AACC@CDBBBBCDCBBBBC@@@A=BCCCHCCB@BBAB<BB?D?;?;<<BC@BCCBA?B<>?AC6?>@BBCCBBBB?AAAAA.==9;7887&2?@B?BCB?BB=<9<<<<8==@@@A?@<?AA<A<>>>@:;;@<AA@A9<>A>>>??A@@@@=<=@:;;;=BB<@;@?AA?@@AA8>=CDD5A:;7;>AAA.AA<<;097;99:@<=>=AABA/@:;;E=@<??<@BA?===<A<A@BBAA:>>A=@@@;<>AA??;;;?<<>?AA<@>==A;AA9>>???CB88
@ATNG8:03296:00938
GATGGTAGCTCTGCTCTGACTTCTTACTCATTCGTTTCGGAAGAGACAGGTACGTTAATAGTTAATAGCGTACTTCTTTTTCTTGCTTTCGTGGTGTTCTTGCTAGTTACACTAGCCATCCTTACTGCGCTTCGATTGTGTGCGTACTGCTGCAATATTGTTAACGTGAGTCTTGTAAAACCTTCTTTTTACGTTTACTCTCGTGTAAAATCTGAATTCTTCTAGAGTTCCTGATCTTCTGGATACACTCATGTGCACCTACCATTCGTTCGGTCAGAGTCGT
+
BB@@=B=ACCCCCCCICBABDACB@@@DCBB?BBCC:?@=?>@ECDCBB?BA@AA<<<>CBB?B@>:;>@??A>976566(8808=C=:==8:6:??<AA8<:>=?>9==???>?@<>>>=B<AA@?:::=9<>?>9=<<<<888??>AB=:9;9///9==5:1;;AAA@?>>:<8888,8:?<@>@@@,99777),,,,229<6;:@?2;;7>>:>68:7;@?A@@@;@>BB@:::177;599=???A>===>>>>A;777033-33=077066@A=;;---
@ATNG8:03302:00934
GATGGTAGCTCACGTACGTCACACGTACTCATTCGTTTCGGAAGAGACAGGTACGTTAATAGTTAATAGCGTACTTCTTTTTCTTGCTTTTCGTGGTATTCTTGCTAGTTACACTAGCCATCCTTACTGCGCTTCGATTGTGTGCGTACTGCTGCAATATTGTTAACGTGAGTCTTGTAAAACCTTCTTTTTACGTTTTACTCTCGTGTTAAAAATCTGAATTCTTCTAGAGTTCCTGATCTTCTGGTATGACTAGTGTACTACTACCATCGTTCGGTCAGAGTCT
+
A@BA<@ABB@<C<;6@666CCBBCBBCCCCBA>C;;;6;C>C?@@@BBBB>BBDCB?B=AA>?;?>BABCBBBAA<>ACCC/??696666(8ADC?CBB<?88=99;@@<>>@@B@:;8<@@<A<===@===D;@@@>6:8>===@@@@@@@>==@;:;;=AA>C<???AAAA>><>????5>:=98////(/<----)--3---96-/)/::;+99>>A<@<@B=>>===>?=A=@@;;6606==9=A@???@AB@@>?AADC?=?9?A@>>7;;9>>>AAA888
@ATNG8:03262:00988
GATGGTAGCGCACACATAGATACAGTACTCATTCGTTTCGGAAGAGACAGGTACGTTAATAGTTAATAGTGTACTTCTTTTTCTTGCTTTCGTTGGTATTTCTTGCTAGTTACACTAGCCATCCTTACTGCGCTTCGATTGTGTGCGTACTGCTGCAATATTGTTAACGTGAGTCTTGTAAAACCTTCTTTTTACGTTTACTCTCGTGTTAAAATCTGAATTCTTCTAGAGTTCCATCTTCTGGAGATACACAGATACTCTACCATCGTTCGGTCAGAGTCT
+
@@@C?B=>>BCC??CDCDCBBA@@@BBBABBB=?@@D;BB66169:>>@?>@A?@@>@=AA@@?B@CB@@;CBB@8?>=<<,7:3:?>=3=8;2;,7333(37179::BB=B>===>;;69GD:>:>AA=>>>?>AA>><>?@???>>>=ABB=:9;7///9==7<7@AAABA==><@=<<<-<496:ADDD/=?>@A9?;=::;>??=498929AAA?;A<>><@@<=>>><@:=>>A<@@A<AB?@=<>@==6669767<?<>>>BB=@@;>>AAAAAA@
@ATNG8:03266:00944
GATGGTAGGTGCAGCATGAGTGTATCCAGAAGATCAGGAACTCTAGAAGAATTCAGATTTTTAACACGAGAGTAAACGTAAAAAGAAGGTTTTACAAGACTCACGTTAACAATATTGCAGCAGTACGCACACAATCGAAGCGCAGTAAGGATGGCTAGTGTAACTAGCAAGAATACCACGAAAGCAAGAAAAAAGAAGTACGCTATTAACTATTAACGTACCTGTCTCTTCCGAAACGAATGAGTACGAGAGTCAGAGCAGAGCTACCATCGTTCGGTCAGAGTCT
+
5<::5;<=399;6556<9;;655<55049953848896;7;</0/-.*--(-(---//<<<+=:?>>>=59599949@=A>>>+=@>@?AAA8@@@=A??>BBABA=@=@A>ABB>AB;;ADCCCCCBBBCCC?C@?A?BBBBCBBB?B=A@A>AGBCBBBB?BBBBBB@BB?AAA=;;AAA7;::4888888%/<76///;;AAA=A=D@@@<@<@@CDB@CCC::<D?B?BBB=ACC?AAAABBBBC@=778AA@@AAA=>??AE<@?@@@<::3:;798>?==
@ATNG8:03271:00946
GATGGTAGCGCATATCAGCGCAGCCCAGAAGATCAGGAACTCTAGAAGAATTCAGATTTTTAACACGAGAGTAAACGTAAAAAGAAGGTTTTACAAGACTCACGTTAACAATATTGCAGCAGTACGCACACAATCGAAACGCAGTAAGGATGGCTAGTGTAACTAGCAAGAATACCACGAAAGCAAGAAAAAGAAGTACGCTATTAACTATTAACGTACCTGTCTCTTCCGAAACGAATGAGTACGATGAGAGAGCTCTCTCTACCATCGTTCGGTCAGAGTCT
+
:97<4979;@@A;@CC96599@555)5::<;99444.4.4999==>48848288:<<@@@+@:CC>==C=@:;;7;CBCBCC1AA=B=A@A7A==5>944:9999-/)/80///06667====?CCCECCCC>BABCC=BBBBBAC=@=@@@<@CCCBCBB?BBBB@@<?@9>>>;>;@@@7///6==@@@,==5=:;;==AAA=B=@?>><A<AABBB?BBA@???;?<?AA=BBB?>>>AA999@@@@A==<><99:::;==D=A989949;8=ABBBAA@@
@ATNG8:03282:00962
GATGGTAGTGATACAGATCAGACACCAGAAGATCAGGAACTCTAGAAGAATTCAGAATTTTTAACACGAGAGTAAACGTAAAAAGAAGGTTTTACAAGACTCACGTTAACAATATTGCAGCAGTACGCACACAATCGAAGCGCAGTAAGGATGGCTAGTGTAACTAGCAAGAATACCACGAAAGCAAGAAAAAGAAGTACGCTATTAACTACTAACGTACCTGTCTCTTCCGAAACGAATGAGTACGTGTGCGACGTGTCTCCTACCATCGTTCGGTCAGAGTCT
+
56==5;;=556<9995544444=?@7;@?>BBBBBB9B8C?=474=6=;+/)----(-999(5-236777::;;;-55:<<<=+=?:=7;;;0;9;:=666@===B?C@CC>@@D?BC??@EEECBBBCCCDD@CCCC?AABBCCAA=A?A@@>@BBBBBBB>AAABFB?BB?@?@?BBABD1;8818>>>>/=A;?>>>A@A@A=B;>>?>=>:=>BBB@ADECCBB?B>AAB=AAB>AA@AA@@@??;;=<<==@@@<<=8;;:;?AAAC>AB?BBBAA@?9:
@ATNG8:03297:00946
GATGGTAGATATATGCACGCTCTACCAGAAGATCAGGAACTCTAGAAGAATTCAGATTTTTAACATCGAGAGTAAACGTAAAAAGAGGTTTTACAAGACTCACGTTAACAATATTGCACCAGTACGCACACAATCGAAGCGCAGTAAGGATGGCTAGTGTAACTAGCAAGAATACCACGAAAGCAAGAAAAAGAGTACGCTATTAACTATTAACGTACCTGTCCCTTCCGAAAACGAATGAGTACGTGTGACGTACGTGAGCTACCATCGTTCGGTCAGAGTCT
+
A===:==@CC>@>@;;?;@??EEBB?BCC?BBBAAA@B>@@@///;5:83=3//.55888+8059672----555.2259=>>*766+222&257.557766555.5867.7656;>>>3;;AAAAA@@:;;<?@@B=AAA>>>>?<?=A@@;@A@;;=//-/<::8948;<9::7;=:75-566589999*9::999;;;::3;3;999;A5>::;;9=;;;;6;9A77676'5684988899::9977555>>>>=>888A?>;>@@@@:>>=;<;AA>;;;
@ATNG8:03263:01023
GATGGTAGCGCACACATAGATACAGTACTCATTCGTTTCGGAAGAGACAGGTACGTTAATATGTTAAATAGCGATAACTTCTTTTTCTTTGCTTTCGTGGTATTCTTGCTAGTTACACTAGCCACCTTACTGCGCTTCGATTGTGTGCGTACTGCTGCAATATTGTTAACGTGAGTCTTGTAAAACCTTCTTCTTACGTTTACTCTCGTGTTAAAATCTGAATTCTTCTAGAGTTCCTGATCTTCTGGACGACGCGCACTGACACTACCATCGTTCGGTCAGAGTCT
+
4<<=@DEBBBAB<>CA@@CBDBBBBBABC?:9-3555)5<5@=@;;;<<<9555545929334<.55)5775----(-7(--888):::/54;>455/7:<0.+-7(--;:/545;:98999284484<656;=;;6;<;;6;;;;>>@@B@?;<@@9949<<38:17-8=@=@BD9999=@C>450439:5<<6;9999)54>999556;:>AA2<;>>=9>9?@<9:999995>;@??@BB=@@A=AAA@AB>@??>@@AB;;;BB?BA@@A?;;7;ABAA@BBB
@ATNG8:03274:01015
GATGGTAGCTCACGTACGTCACACGTACTCATTCGTTTCGGAAGAGACAGGTACGTTAATAGTTAATAGCGTACTTCTTTTTCTTGCTTTTCGTGGTATTCTTGCTAGTTACACTAGCCATCCTTACTGCGCTTCGATTGTGTGCGTACTGCTGCAATATTGTTAACGTGAGTCTTGTAAAACCTTCTTTTTACGTTTACTCTCGTGTTAAAAATCTGAATTCTTCTAGAGTTCCTGATCTTCTGGCTCTCGTAGACAGATACTACCATCGTTCGGTCAGAGTCT
+
A@@@=>:??566666>556==A@A@DDAAA@A>@GCC=@@6;45:<<<AA9A?;@A<?;?ABB?B?BDBBBBBBB@AAAAA/>=8=::::1:A@A?BBA>@<6<678:;5:9<=A?=>:>AA<A=???>>>>?=AAAA8;:?=====>?@AA>=>C<888<@@<@<@????@@BB<>>>CC;B<A:=<==:/<>??=5<9999:?<<=<?@?@/?>>>A<A<@A=CA@:::9498>>AAAA<@=?<?@?=>=@AAA@A@??>>>>>:=AA=>:=D<AA>99;666
@ATNG8:03279:00996
GATGGTAGTGATAAGATCAGACACCAGAAGATCAGGAACTCTAGAAGAATTCAGATTTTTAACACGAGAGTAAACGTAAAAAGAAGGTTTTACAAGACTCACGTTAACAATATTGCAGCAGTACGCACACAATCGAAGCGCAGTAAGGATGGCTAGTGTAACTAGCAAGAATACCACGAAAGCAAGAAAAAGAAGTACGCTATTAACTATTAACGTACCTGTCTCTTCCGAAACGAATGAGTACTATGTAGAGCTCTATACTAATCGTTCGGTCAGAGTCT
+
ABBB;GCBCBBBC>BBBBBCBBBDACCCADCBBBC?B?BCCCBBB@CC?B?BBBBBBBB3B?BACABBCC>>?8>@;;;;;*;C>C6;9:05999;666>>>>>9=?A@<?BC?AABBCBBBCCCCDCCBB?BBBB?BBBCAAAB@C@C??=@CBBCCCC?AAAAAA?DC>><>497=>=7::;5;===>/<?:>888?>>@@<@=@@AA<A<??BCC@CCBAAAB?A>BDC>CBB?BBBAAACB@@AAAB=>;<:???;;;>=>>>B@BB?AAACCC::9
@ATNG8:03296:01001
GATGGTAGCGCATATCAGCGCAGCCCAGAAGATCAGGAACTCTAGAAGAATTCAGATTTTTAACACGAGAGTAAACGTAAAAAGAAGGTTTTACAAGACTCACGTTAACAATATTGCAGCAGTACGCACACAATCGAAGCGCAGTAAGGATGGCTAGTGTAACTAGCAAGAATACCACGAAAGCAAGAAAAAGAAGTACGCTATTAACTATTAACGTACCTGTCTCTTCCGAAACGAATGAGTACGTGTGCGACGTGTCTCCTACCATCGTTCGGTCAGAGTCT
+
@?;>;?BB>=<><=<<<=<<:<9990555.544;;;0525:=====7;;.3,3799;=B=1B7AA<=>>>@CC@6@@:;:::$9<;;4555&5;;7=666;>===6:=?B>ABD?AAABBBCBBAABCCCDD@CCCC?B@@?AAAA?B@BBB@BBBFCBBB@BBBAAA@BB?BBA=AA?>=5<98/88888(5@7<787><:9=9=;<<;@=D=@@CCB@BEB@A@D@B@BBC9??A<??@@AABBBABAAAA???@@@>>:>;:5;B@@C?BB?BCBBAA@;:
@ATNG8:03265:01070
GATGGTAGCTCTGCTCTGACTCTCGTACTCATTCGTTTCGGAAGAGACAGGTACGTTAATAGTTAATAGCGTACTTCTTTTTCTTGCTTTCGTGGTTATTCTTGCTAGTTACACTAGCCATCCTTACTGCGCTTCGATTGTGTGCGTACTGCTGCAATATTGTTAACGTGAGTCTTGTAAACCTTCTTTTACGTTTACTCTCGTGTTAAAATCTGAATTCTTCTAGAGTTCCTGATCTTCTGGGTGCGCTACAGTCTCTCTACCATCGTTCGGTCAGAGTCT
+
////)//;<556<:<9////////9555<=<<8@?>:044.56556<>>=8<@6547;.4488.5.445<=@:6505<<<<+=<9==A>6>:<;)/)/-3780/0///:5::<<666=:;;;:>:>?<?000>;000??@@AB@@@C@:98AAAAA=?00+00*/(//0;>=<==///<<3969/66>>+9///9/>9@?;;<;::5999+9989<7<8<<?=995;:::@<@ABDCA;?9::,:@:9:A?>00000=>>009;:9459=@>:@CB>66666
@ATNG8:03275:01089
GATGGTAGCTCTGCTCTGACTCTCGTACTCATTCGTTTCGGAAGAGACAGGTACGTTAATAGTTAATAGCGTACTTCTTTTTCTTGCTTTCGTGGTATTCTTGCTAGTTACACTAGCCATCCTTACTGCGTTTCGATTGTGTGCGTACTGCTGCAATATTGTTAACGTGAGTCTTGTAAAACCTTCTTTTTACGTTTACTCTCGTGTTAAAAATCTGAATTCTTCTAGAGTTCCTGATCTTCTGGCGCGTATGTATGTCGCCTACCATCGTTCGGTCAGAGTCT
+
:;<B766;<==BCCCBC;=;BDBBBAAAA@??<?AAA;AB?A?BCCCHCC?BA@@D@B@CDDC>@=AA@B?@>>B=AAAAA2AA@BBCC?BACC?AAB@BBACBA@@B>A@CCAAAD?A@C@D@DDBBBBEE>FCBB>AACBB@??A:::AB@9:5:AA=AA=?<@ABCABACE>A;;;<.;4;4;;;;;*;BBBB6:9@=;@<944.4444$4<84404=@A?BAAA????C@CBBBBB>B9;9;ACCBB@@@B;;;ACB?BBC@BBAAA?AA>ABBCCCBBB
@ATNG8:03284:01051
GATGGTAGCATCATGCATATCTCACCAGAAGATCAGGAACTCTAGAAGAATTCAGATTTTTAACACGAGAGTAAACGTAAAAAGAAGGTTTTACAAGACTCACGTTAACAATATTGCAGCAGTACGCACACAATCGAAGCGCAGTAAGGATGGCTAGTGTAACTAGCAAGAATACCACGAAAGCAAGAAAAAGAAGTACGCTATTAACTATTAACGTACCTGTCTCTTCCGAAACGAATGAGTACCTCTCAGACGCTCGTCCTACCATCGTTCGGTCAGAGTCT
+
BACC;66=>=BCCBBBCBBBBAAAA=ABC>@ACDAA>A=AAAAAAC@BB?B?BBA?????/?:>=BEA=>=??;3==BDDDD1>C@CACCC<ICC@CBBAAAA>@6;8:A>BCB>BBAABCFFCCFCDCB@A>@A@A<??@@A@??<@?BCC@CDBBBBAA=AB:::D?AA?BBB?B>>>B7==<788888(8<7<888;;;CB<@<;;;>8<8==BBC@BAA@AAA6:69AB;AAB?BBBBBBB=AA>888@@@@@@@@@;??E>???@B?BB?BCBBBC?@?
@ATNG8:03289:01042
GATGGTAGTACATGATAGACGACACCAGAAGATCAGGAACTCTAGAAGAATTCAGATTTTTTAACACGAGAGTAAACGTAAAAAAGAAGGTTTTACAAGACTCACGTTAACAATATTGCAGCAGTACGCACACAATCGAAGCGCAGTAAGGATGGCTAGTGTAACTAGCAAGAATACCACGAAAGCAAGAAAAAAGAAGTACGCTATTAACTATTAACGTACCTGTCTCTTCCGAAACGAATGAGTACTGCGTCTCACTCTCGCCTACCATCGTTCGGTCAGAGTCT
+
:4458<<<<<<;6655<=<;;;>=>8><@;::7///)/)/;9===?9=;6;138455<<<<#916;<<?===BAA9??;99999#994;:>??2@C@7;@??@@AAC>A?AB<??A=@AAABCBBBCCCCBBA@=ABBBHBBB@@000,0:<>??BCB@@A::57;<?;;68;6;>=9>>899,772.555555$/957/./99A>><>;;==B8=8;:@BB?BCDCBBA@B>9::/9<=8=?@@@AAAA@?@@@BBBAAAABB=@@C>@@AAB<@@=@?@@CAAAA
@ATNG8:03296:01046
GATGGTAGTGTGTCTCTGAGAGTAGTACTCATTCGTTTCGGAAGAGACAGGTACGTTAATAGTTAATAGCGTACTTCTTTTTCTTGCTTTCGTGGTATTCTTGCTAGTTACACTAGCCATCCTTACTGCGCTTCGATTGTGTGCGTACTGCTGCAATATTGTTAACGTGAGTCTTGTAAACCTTCTTTTTACGTTTACTCTCGTGTTAAAAATCTGAATTCTTCTAGAGTTCCTGATCTTCTGGAGATATCATCAGCGAGCTACCATCGTTCGGTCAGAGTCT
+
8;44.599<=BBB;;::44999999@>9=>?<6@ACC>@@=@?BBBCCCCEICCCC@DACBBC@DABBBBBBBBBADCBCB2AA>@@CE>B;;:6;6?:?D?BBBBAC@CCCBBC;;6;AA>B?CCDCBA@@@ABBC?BBCA@@BBCBDCCB??@@CBB@??=??AABBBCB@A=@;;;0;>A><<;;;*;@@@C;AACBBBC;;;@CDDD5B@@AC<@<@A=A<;;BBB@C@BB@@@B?@?A=BBBBBBDBBBDCCCBBBCCD?AAA@A?9:7:A???BBBD
@ATNG8:03258:01138
GATGGTAGTGTCATATGAGAGTGTGTACTCATTCGTTTCGGAAGAGACAGGTACGTTAATAGTTAATAGCGTACTCCTTTTTCTTGCTTTCGTGGTATTCTTGCTAGTTACACTAGCCATCCTTACTGCGCTTCGATTGTGTGCGTACTGCTGCAATATTGTTAACGTGAGTCTTGTAAAACCTTCTTTTTACGTTTACTCTCGTGTTAAAAATCTGAATTCTTCTAGAGTTCCTGATCTTCTGGAGATATCATCAGCGAGCTACCATCGTTCGGTCAGAGTCT
+
4944.5:=ABA=;;;;=;@@BCBCCBBAAB?A=@BBA<AB=<6666<<@A>BA@@@@D?BBBB@B=A@?;999=99.3333$39-33>;1345:5<5:4;C;@@@BBB?CDBBBB;;6;AC=A?BCBBBCCBADCCC?CFCBBBCCCBBBCBCCB?C@@=?A=@?B:;;BBBCH?A@CCC;D@CADCCEC5BBBBC:;;B@@AAA@B5;;;;*;CBCDAC@CB;;;BBBED@C@BBBBAA<A9;5;;;<DBBBCCEBBBCAAAEM@DBBBD@CC@C@?@AAA??
@ATNG8:03260:01110
GATGGTAGTCTCAGATAGTCTATAGTACTCATTCGTTTCGGAAGAGACAGGTACGTTAATAGTTAATAGCGTACTTCTTTTTCTTGCTTTCTGTGGTATCCTTGCTAGTTACACTAGCCATCCTTACTGCGCTTCGATTGTGTGCGTACTGCTGCAATATTGTTAACGTGAGTCTTGTAAAACCTTCTTTTTACGTTTACTCTCGTGTTAAAAATCTGAATTCTTCTAGAGTTCCTGATCTTCTGGCTCTCGTAGACAGATACTACCATCGTTCGGTCAGAGTCT
+
A@BB>B@ABB;9599555555><A=?;:::996:<=>29;16.5;;;=A@>BACCC@B>A@??<@?A@A<<;;::499:::.=?9>;@@80000/067994943338;=166;;:=?<49:@=@?E@BBBBBC@CCBB:;;B@@@@@BBAA;00;;6<00-0<9;;?8:9BBBBC?9::CC4B;?;9:;;;*;@?@C=B9:::9:99@29999'9:=>=:?:>D=@AAB@@@=A?C@?@@@@CBC@CCCGCBBBBBBBBBBCC@><;000<@=@@>BBABC@;;;
@ATNG8:03262:01094
GATGGTAGCTATACGTATATCTATGTACTCATTCGTTTCGGAAGAGACAGGTACGTTAATAGTTAATAGCGTACTTCTTTTTCCTTTCGTGGTATTCTTCTAGTTACACTAGCCATCCTTACTGCGCTTCGATTGCTGTGCGTACTGCTGCAATATTGTTACGTGAGTCTTGTAAAACCTTCTTTTTACGTTTACTCTCGTGTTAAAAATCTGAATTCTTCTAGTAGTTCCTGATCTTCTGGAGATCACACATGATACTCTACCATCGTTCGGTCAGAGTCT
+
444>8566@=BAB9;59;:9:<?95554<<<>;A?@?6?>8<5:;<=>=>8;?BEB?B?BBBB?C@???BBBBB><>AABA/@<@A9===@-//8278/55675.556222AB7<=89=5:=<:85625=:899///;5359=<<:;;;9671/--477+--9;8:;=>>:=:;::,:4<4;9999(558;808555555888+2222$222254:422,233.//7728)/.:;<:3;7707-,,,,,,,-5599;75558;-..57959>9>>>>>6696
@ATNG8:03287:01122
GATGGTAGAGTACAGTGTAGTAGACCAGAAGATCAGGAACTCTAGAAGAATTCAGATTTTTAACACGAGAGTAAACGTAAAAAGAAGGTTTTACAAGACTCACGTTAACAATATTGCAGCAGTACGCACACAATCGAAGCGCAGTAAGGATGGCTAGTGTAACTAGCAAGAATACCACGAAAGCAAGAAAAAGAAGTACGCTATTATCTATTAACGTACCTGTCTCTTCCGAAACGAATGAGTACGTGTGACGTACGTGAGCTACCATCGTTCGGTCAGAGTCT
+
7//0,/9=AC;66;;656@5555553:@@6<@>00/+/+/98::::8=B>B???>>CDCD3@565:=9:;7766.6795555$5>6;.555&5@=8>C=DCACBB?B?BB@CCD=@@ABCCCCBBCBBBBBB?BBA@>ABABA@@C9?;@:949A???CCC?AAACB@=@@900/177;=@-88818CDDD/>?:=688=>>>B<@>>>@?9=:;;;??;>@==;77)-)-33-3--(-555@ABA><;:BAAAA99:A:::DCC@CAA=?<??=?=>ACCAAA
@ATNG8:03292:01110
GATGGTAGTGTGTCTCTGAGAGTAGTACTCATTCGTTTCGGAAGAGACAGGTACGTTAATAGTTAATAGCGTACTTCTTCTTCTTGCTTTCGTGGTATTCTTGCTAGTTACACTAGCCATCCTTACTGCGCTTCGATTGTGTGCGTACTGCTGCAATATTGTTAACGTGAGTCTTGTAAAACCTTCTTTTTACGTTTACTCTCGTGTTAAAAATCTGAATTCTTCTAGAGTTCCTGATCTTCTGGGATGTGTGCGCAGTGCCCTACCATCGTTCGGTCAGAGTCT
+
:;:?7;::;;<<;;;;;545::555BB@@ABB?CBCC=BB@C@BBBBBBBACBCBA=@=ABCC?B@BBCCDEFDDABB>@@=@A???@B<@=00-0/:7;?<CCBBBC@CCCCCEDC@BAA>@@CCCCCCCC@CCBC@CDCCCBBBCBDBCCBCB>AA?=?C?B?BCEBCBECB=@;;;;.;=A>;;;;;*;ABBD>BAAACCACAA5;:;:*:CCAB?A?AC@DGGB@@@<@?BAAAAB@A000+000000@@@@@>>>?@6@AA=AAAAB@CD@CFCBCCA;<
@ATNG8:03300:01118
GATGGTAGCATCATGCATATCTCACCAGAAGATCAGGAACTCTAGAAGAATTCAGATTTTTAACACGAGAGTAAACGTAAAAAGAAGGTTTTACAAGACTCACGTTAACAATATTGCGGCAGTACGCACACAATCGAAGCGCAGTAAGGATGGCTAGTGTAACTAGCAAGAATACCACGAAAGCAAGAAAAAGAGTACGCTATTAACTATTAACGTACCTGTCTCTTCCGAAACGAATGAGTACTATGTAGAGCTCTATACTACCATCGTTCGGTCAGAGTCT
+
<=BC?BBCCIBBECBBCBCCCCCCB?BCC@BBB???>A=ABB98:C@BB?B>??:87252(25>@@AAAAA@@@:@ABBBBB0AB>B5<<;6;AA@AA@@CBBCC@C?BB?ABB<?>B?BBBAABADCBA@B?BABB>BBB>>>BB<A<A=;:=>>>>?>>;?@>@<<:<<8=>?:===>>39:7456666'88=>?@@D88:;>9?@@@=A<A????;AAAC=>>:?;?AD:;??????@999>::>@?AAA@B@>>?BAA>>7;;@AA=AA:>>@@>==88
@ATNG8:03303:01135
GATGGTAGCTATACGTATATCTATGTACTCATTCGTTTCGAAGAGACAGGTACGTTAATAGTTAATAGCGTACTTCTTTTTCTTGCTTTTCGTGGTATTCTTGCTAGTTACACTAGCCATCCTTACTGCGCTTCGATTGTGTGCGTACTGCTGCAATATTGTTAACGTGAGTCTTGTAAACCTTCTTTTTACGTTTACTCTCGTGTTAAAAATCTGAATTCTTCTAGAGTTCCTGATCTTCTGGACAGAGTGTGCAGATACTACCATCGTTCGGTCAGAGTCT
+
BA@A?B=A@<<<>;<<?>@@>>B;:::::9:B?CCCF?LDC?;:8>???=?<A@?;@1833=6:7;@BA:888;3;>>>>.:;892255&2;992<8845A;A;;;;;5;>>:;;8818A>9?;>>>;;;;><AA??;?@BBBA>>>@B>====?:988;AB<?;?AAA???CB:>=BB:A<?7;:DDD/AA???7><>>>@>>>>;9<<<+<///@7=7AA<AAAAAAA<A;AAA??>9?=><AA@@??>>>AAAAAAAAAAA:;??AA<>>9>ABBBCB99
@ATNG8:03256:01143
GATGGTAGAGAGAGCTCTCTCATCGTACTCATTCGTTTCGGAAGAGACAGGTACGTTAATAGTTAATAGCGTACTTCTTTTTCTTGCTTTCGTGGTATTTCTTGCTTAGTTACACTAGCCATCCTTACTGCGCTTCGATTGTGTGCGTACTGCTGCAATATTGTTTAACGTGAGTCTTGTAAAACCTTCTTTTTACGTTTACTCTCGTGTTAAAAATCTGAATTCTTCTAGAGTTCCTGATCTTCTGGCGCGTATGTATGTCGCCTACCATCGTTCGGTCAGAGTCT
+
BBCB@DDCCB::;B@656=:;:??B@@@BCBC?BBBC>AA>A?BAA@@>>-0/99:177>A@A?B?CA@BAA=9=227555'263978808A@A3:988(8/)///(../(.36688=>:9:8<@=AFCC;;;><>>>A7;:@???A?>>?@@;;;A:;;;:988-8:=766///=>5;;ADF5A49378889+:>=>>8>?>=>A@@@?<AABC/>;;;C=A<?@=BB@;;;==C=AA>>>A<AAA=>>>==>@@A???AAAA<@@A<A>>>?<AA;@@B>77333
@ATNG8:03260:01154
GATGGTAGTATATCGCGTCGCTATCCAGAAGATCAGGAACTCTAGAAGAATTCAGATTTTTAACACGAGAGTAAACGTAAAAAGAAGGTTTTACAAGACTCACGTTAACAATATTGCAGCAGTACGCACACAATCGAAGCGCAGTAAGGATGGCTAGTATAACTAGCAAGAATACCACGAAAGCAAGAAAAAGAAGTACGCTATTAACTATTAACGTACCTGTCTCTTCCGAAACGAATGAGTACATAGATATACGTATAGCTACCATCGTTCGGTCAGAGTCT
+
444<8==ABBA:9665<<===<<<>7:;=15599996;:?>>>;???>B@C@9:9@=<<>.7.7;88<<;;373,7<@AFDF+CC>A>BB@7BB=:=B=BBAA@A=@>AC=BBC?BB?@ABBBAABBBBBAB@BBBD@@@?AACAA>B?C;:8:C??@DBB?BCCAAA?BA<?::38;767(252399999*59/5.////59;4<;AAAA>D7==AAA=999BBCC@B<??@8@::4:?@AB??;==B????;;:=;DA9995606=<=?;?><>E?>>>?88
@ATNG8:03261:01154
GATGGTAGCACGAGTCATTCATATCCAGAAGATCAGGAACTCTAGAAGAATTCAGATTTTTAACACGAGAGTAAACGTAAATAGAAGGTTTTACAAGACTCACGTTAACAATATTGCAGCAGTACGCACACAATCGAAGCGCAGTAAGGATGGCTAGTGTAACTAGCAAGAATACCACGAAAGCAAGAAAAAGAAGTACGCTATTAACTATTAACGTACCTGTCTCTTCCGAAACGAATGAGTACAGAGAGTACGATATGTCTACCATCGTTCGGTCAGAGTCT
+
@@;B?BABCBBB;;=@A?:=B@?9916AB=AAAABB@B?@AFECCC?BCAC@BAABBBBB2B@CCCDDDCCBBB<??@CC?CGED@C@CCC<CCD>AACBCCCCC@B@CJDCCB?BBDCCBBBBBCCBA?AB?BABB=@@@@@@@@>A<@??=?ABBBBBA@CCCAAB?B?:9::078:<;)///)/////(--06--/66>>@<@<@@@B:>:>ACBB?AA@@@BD@C?BBD>CBB?BBBBBBBCBBB@?AAAACA>@@??>>>9@A@@@=>=:<AA@>>>>>
@ATNG8:03287:01154
GATGGTAGTGTGTCTCTGAGAGTAGTACTCATTCGTTTCGGAAGAGACAGGTACGTTAATAGTTAATAGCGTACTTCTTTTTCTTGCTTTCGTGGTATTCTTGCTAGTTACACTAGCCATCCTTACTGCGCTTCGATTGTGTGCGTACTGCTGCAATATTGTTAACGTGAGTCTTGTAAAACCTTCTTTTACGTTTACTCTCGTGTTAAAAATCTGAATTCTTCTAGAGTTCCTGATCTTCTGGAGATACACATGTTACTCTACCATCGTTCGGTCAGAGTCT
+
><::7;==AB@@;<665;:;@ABAAB;9989@=ACCE?CC?B@CCDCCCCACCCCB@C@DDBA?C@CCCCCCCCB?A@@@A1AA?BBCC=CCCC?ACB?BC@BBBECC@CCCCCCBB?AAA?A?CCCBCBBD?BBCC?BCCCCCBBCCCBBAAAB?DBB>BB?B?BBBCCCCCC?A:9:9-949;::9:-;BBCC>BBDCCCCBBA=AAAA2ABBCC@B@BD@CCCCCCC?C?AABCCB=??B@ECCCBBBCCBBA=BBAAABB?BBBBC?BB@CCAA@B???
@ATNG8:03287:01184
GATGGTAGCGCGACGTGCGTAGACCCAGAAGATCAGGAACTCTAGAAGAATTCAGATTTTTAACACGAGAGTAAACGTAAAAAGAAGGTTTTATCAAGACTCACGTTAACAATATTGCAGCAGTACGCACACAATCGAAGCGCAGTAAGGATGGCTAGTGTAACTAGCAAGAATACCACGAAAGCAAGAAAAAAGAAGTACGCTATTAACTATTAACGTACCTGTCTCTTCCGAAACGAATGAGTACTGCGTCTCACTCTCGCCTACCATCGTTCGGTCAGAGTCT
+
8<<=9>BBCAA@;<<@@CCCCBBCC>BDD@DDCCBB?B?BBBCCCC?CC?B>BCCCCCCC5C@CCBBCCCBBBB=BABBBBB5AA?B6;;;.00/95////999:;7=7<B?@AA?B>>>CCCBCCCDBA@@B?BBBB>BBBB@@@B?B?BAA=ACBBBBBB>BBBBBB>AA;8666;:898.:::4888888%/:6:///99@@@=A;?@@@<?<?ACCCABBCBBBB@B?BCD>BBB>@ABBBCBBBBB@@?A@@?@AC?@=@@@=@CCBB?BB?CDCCBB898
@ATNG8:03292:01175
GATGGTAGGACGAGCGTCTGAGAGGTATTCATTCGTTTCGGAAGAGACAGGTACGTTAATAGTTAATAGCGTACTTCTTTTTCTTGCTTTCGTGGTATTCTTGCTAGTTACACTAGCCATCCTTACTGCGCTTCGATTGTGTGCGTACTGCTGCAATATTGTTAACGTGAGTCTTGTAAAACCTTCTTTTTACGTTTACTCTCGTGTTAAAAATCTGAATTCTTCTAGAGTTCCTGATCTTCTGGTGTCGTCTATCATGTACTACCATCGTTCGGTCAGAGTCT
+
@<::5::=5<<<554999555:99796616;@:@<>>8>>?=:BCCCCDDACDCCB?B@CCBB?CACDBBBCBBB>@>>>>0>@?BBDD>BBBC@CA@=@C>@@BCCF?CCCCCBCC?CAC?D@CCBB@@@C@BCCD=@@CBB?@?CCBBBAABB?CBB?BC@B@BBCCBBCBA=B:9:9-9=B;:::::*:B@AB=AAEBBBCCCC?CDJJ5DA@AB@D@CC?CBBBCBB?B?BBBBAB?CBC@CBBAA@ABBBBB???BBA@B?@?@@B=@@>@DBBBBB??
@ATNG8:03298:01180
GATGGTAGCAGACGTGACAGAGCGCCAGAAGATCAGGAACTCTAGAAGAATTCAGATTTTTAACACGAGAGTAAACGTAAAAAGAAGGTTTTACAAGACTCACGTTTAACAATATTGCAGCAGTACGCACACAATCGAAGCGCAGTAAGGATGGCTAGTGTAACTAGCAAGAATACCACGAAAGCAAGAAAAAGAAGTACGCTATTAACTATTAACGTACCTGTCTCTTCCGAAACGAATGAGTACCTCTCAGACGCTCGTCCTACCATCGTTCGGTCAGAGTCT
+
8==C@BABB@@@;<666>==<???A;?>>>988>>@;A=BBBBB@A=??:?<A@B><==<+:16///;7799:906659555'9=@A<DCC9ABC@DCBCBBB;;;.98=??ABB=@BB799BCCC@@@B;;;<@@=?<::8?>BAB?B?B;;7:A@@AAAA:???999?BB?@??48/6991///.57777*./)52555527917.755737.55BBB?AAAA@AA6000@>6>00,0::>A@A>AAA@=>=@>>=A@9959<<0777<A=BB?AAA???AAA
@ATNG8:03274:01191
GATGGTAGCGCATATCAGCGCAGCCCAGAAGATCAGGAACTCTAGAAGAATTCAGATTTTTTAACACGAGAGTAAACGTAAAAAGAAGGTTTTACAAGACTCACGTTAACAATATTGCAGCAGTACGCACACAATCGAAGCCAGTAAGGATGGCTAGTGTAACTAGCAAGAATACCACGAAAGCAAGAAAAAGAAGTACTCTATTAACTGTTAACGTACCTGTCTCTTCCGAAACGAATGAGTACGATGAGAGAGCTCTCTCTACCATCGTTCGGTCAGAGTCT
+
4;;==BBBCCCCCCCEGBBBBCCCC>CDI@CCCDBB@B@BACAAAB>@B=A<><>99;;;;%;=A;:9A@@@AAA<@?@A@@@1@B@C>BBB7@@>5>@>>??<;=2929919<>6;<>??@@@@A;;<BA@B@AABB?AA?=;;;9==A?;6;<<;?;?D@@@@;::ACC?A@@790@>>5000)/=;;<,;;675557769919.65;;8=6;:<;;9<99:<::3:56>:.6//(/66896;878<<=>==<///:9:>>>><@;;;>9;;5;==@@@=@;
@ATNG8:03280:01226
GATGGTAGCTCTGCTCTGACTCTCGTACTCATTCGTTTCGGAAGAGACAGGTACGTTTAATAGTTAATAGCGTAACTTCTTTTTCTTGCTTTCGTGGTATTCTTGCTAGTTACACTAGCCATCCTTACTGCGCTTCGATTGTGTGCGTACTGCTGCAATATTGTTAACGTGAGTCTTGTAAAACCTTCTTTTACGTTTACTCTCGTGTTAAAAATCTGAATTCTTCTAGAGTTCCTGATCTTCTGGATATAAGTGACTCGTGCTACCATCGTTCGGTCAGAGTCT
+
<<?E?CCCCB==?==@?=BAEB@A<;<<<:44-4<<<5<@:>:;;<>>==:=A@999)98=8:@5><@ABAD;940>9=<>@>,//)/69;3;;<<4955.5;39565<@:BC??@AAA<@@A?B<BA;;;A;;5;???9@A@@@9::9???@AAAB?BBB@BB?B;@@A9::BAE;@9999*59995999&55999)5555555554.4444$4999;7;9>?9;=<00/6163=;;?BB<@@C@CBBCC>B;;;BABBBAAAAA????BB@CD@CCBBBAA00
@ATNG8:03303:01233
GATGGTAGCGCATATCAGCGCAGCCCAGAAGATCAGGAACTCTAGAAGAATTCAGATTTTTAACACGAGAGTAAACGTAAAAAGAAGGTTTACAAGACTCACGTTAACAATATTGCAGCAGTACGCACACAATCGAAGCGCAGTAAGGATGGCTAGTGTATCTAGCAAGAATACCACGAAAGCAAGAAAAAGAAGTACGCTATTAACTATTAACGTACCTGTCTCTTCCGAAACGAATGAGTACGATGAGATCTCGTGTGCTACCATCGTTCGGTCAGAGTCT
+
<:>A<;555=@CECBBGBBBBCBBB<BBB>;:9=>>;?<?=A>???:?@<@;??CBCCCC5C@DDGCCBBBBA@8@?;<;;;*;;<;555)5;;5<;;:::;4949?C@>BCC>BABBCDBBBCBBCCBBB?BBAB?BAAABBBC@C@CBB?CCBBBDBBBBABABA>AB4::?;>ACCC>@<;478888(/717///;9<<:5=8=??A<@:==BBC?A;;<A@=9=;7::-38;6=@A@AAAAABBC>??>?>===888;=@;?;;;>1664995257779
@ATNG8:03257:01258
GATGGTAGTGATACAGATCAGACACCAGAAGATCAGGAACTCGTAGAAGAATTCAGAATTTTTAACACGAGAGTAAACGTAAAAAAGAAGGTTTTACAAGAACTCACGTTAACAATATTGCAGCAGTACGCACACAATCGAAGCGCAGTAAAGGATGGCTAGTGTAACTAGCAAGAATACCACGAAAAGCAGAAAAAAGAAGTACGCTATTAACTATTAACGTACCTGTCCCTTCCGAAACGAATGAGTACTATGTAGAGCTCTATACTACCATCGTTCGGTCAGAGTCT
+
<=BC>A==>CCCC><=<5995<;B?5444.3393347958////99;5778??99/848888(50...55997;6;.82944444#5<7<:>@@2=A<7/0)0<;8<00+/6:94:08-333356>>>>>>994=?<;;9@;;?>;;;888);;>:;4;:99>>??9>>>>=>8?>99993::8788)8::877766$6:49:9<56//:)/).888/616:@AA>AAAAA7979<AAA899=9<<>>>?>BABAB>=??=>>=CB=====5::<::5:?:=>CCAA999
@ATNG8:03266:01254
GATGGTAGAGAGACTGTAGCGCACCCAGAAGATCAGGAACTCTAGAAGAATTCATATTTTAACATCGAGAGTAAACGTAAAAAGAAGGTTTTACAAGACTCACGTTAACAATATTACAGCAGTACGCACACAATCGAAGCGCAGTAAGGATGGCTAGTGTAACTAGCAAGAATACCACGAAAGCAAGAAAAAGAAGTACGCTATTAACTATTAACGTACCTGTCTCTTCCGAAACGAATGAGTACGATGAGAGAGCTCTCTCTACCATCGTTCGGTCAGAGTCT
+
4<9:7;=@BCCC=66>??==@A;;;/4>?7>AA???>A<?;;333949:6?63733333&225755;:999444)4:55555$4939.444&4::5::::<A>=B?B?BB?BBB?BBBCCCCCCCCCCCCCC?BCCC>@ACCBBBB?B?A@?<?BAAABBC?BBBBBC?CD?889???@@@:?>>:::;;;+8>9?888C@A@A=A;@@BB8;8;BBAB?BBBAAAD?C?BDD>CBB?BBBBBBBAA>@@;:;??B>>::;;///7<==@@:>=9==>>??>>>
@ATNG8:03281:01250
GATGGTAGGCGTGTGAGAGTCTGCCCAGAAGATCAGGAACTCTAGAGGAATTCAGATTTTTAACACGAGAGTAAACGTAAAAAAGAAGGTTTACAAGACTCACGTTAACAATATTGCAGCAGTACGCACACAATCGAAGCGCAGTAGGATGGCTAGTGTAACTAGCAAGAATACCACGAAGCAAGAAAAGAAGTACGCTATTAACTATTAACGTACCTGTCTCTTCCGAAACGAATGAGTACGATGAGATCTCGTGTGCTACCATCGTTCGGTCAGAGTCT
+
897=499;89;9?6549;=;A@@BB6@BB@@B;;;B?B<@@@=8988087;8<==BBCCC+;68;88888====196222222#22+2+22'26838222226665:588255A7?>;;>@@>@@=>>A@@?;?::;6;<<<///:939<<6;<887=<C9==??==8<>:>??9=8889=;716;;:.//*////DAA>>:=;====5;5;;::;;>;;;;==193666(767-69995525596@:;9;;9656655<=;599;<9155-555555:88
@ATNG8:03302:01261
GATGGTAGCATCATGCATATCTCACCAGAAGATCAGGAACTCTAGAAGAATTCAGATTTTTAACACGAGAGTAAACGTAAAAAGAAGGTTTTACAAGACTCACGTTAACAATATTGCAGCAGTACGCACACAATCGAAGCGCAGTAAGGATGGCTAGTGTAACTAGCAAGAATACCACGAAAGCAAGAAAAAGAAGTACGCTATTACTATTAACGTACCTGTCTCTTCCGAAACGAATGAGTACTATGTAGAGCTCTATACTAATCGTTCGGTCAGAGTCT
+
;54:8=:;@?CCCCBABC@AAECCC@C@@=?@:88<7<488::;7<989,3,39989999*9377;==>AA998.8544444$9<49:;>>066676959994558<=A<8<??9@@@@ACAAACCDCBBBD@CCCA7::@?ABBB?CAJAA?A@@@>:99:<<;=<:6<=5///*/-9::.///)-9999(77*..-6//--/(/.55528497;??49:AABBC?B?@AB8@BB;?@@999A988BB???A;::A;;;=??<?AAD999=@??=???99
@ATNG8:03306:00682
GATGGTAGGACGAGCGTCTGAGAGGTACTCATTCGTTTCGGAAGAGACAGGTACGTTAATAGTTAAATAGCGTAACTTCTTTTTCTTGCTTTCGTGGTATTCTTGCTAGTTACACTAGCCATCCTTACTGCGCTTCGATTGTGTGCGTACTGCTGCAATATTGTTAACGTGAAGTCTTGTAAAACCTTCTTTTTACGTTTACTCTCGTGTTAAAAATCTGAATTCTTCTAGAGTTCCTGATCTTCTGGTATACACACTCGCTCGCTACCATCGTTCGGTCAGAGTCT
+
<=;@8=;@:;56<>::666::=<=8555;;99.4:::2==7<8595=666859554.4.4;88.55)5449<540/;+//;::'//+/9::5;;<@;>>>;;;46:@BAC?BABACDCC?BBD?A?CBCBBAAA?A@AB=BAAAA??@@@CABBB@@=::9>AA?C;???00)0<;;7?;;;;096;255999$55===4>666<<;554399::)9::<<<<8<A<999:;9B>B>B@@ABB>AAC@GCCCCCBDCCBBBBBBBCAA<>>@@A>AA?BBBBEDBBB
@ATNG8:03311:00685
GATGTAGCAGACGTGACAGAGCGCCAGAAGATCAGGAACTCTAGAAGAATTCAGATTTTTAACACGAGAGTAAACGTAAAAAGAAGGTTTTACAAGACTCACGTTAACAATATTGCAGCAGTACGCACACAATCGAAGCGCAGTAAGGATGGCTAGTGTAACTAGCAAGAATACCACGAAAGCAAGAAAAAGAAGTACGCTATTAACTATTAACGTACCTGTCTCTTCCGAAACGAATGAGTACGTGTGCGACGTGTCTCCATACCATCGTTCGGTCAGCAGTCT
+
@>9;6<>:>;666;;===<AA?44.4:<7<<<BAA>A?BBC???D?DD?B?A@@88888(87<<<=<<=@??>7==;;;;;*;<=95555&5<;8;;<=@>>>B<@>AC?BBB?BBBBCCCEDCCBCBBAC@CBBB@BBBBBBCC?C@C@?=?BBBBCDE?BBBBBB@EE?BB>=A@@??5<88088988+/;7=///@@DGD=D=@@??6;6;@CBB?BCCCDBB?B?BBB>BBC?BBB@@@@@;;;<<;;:7785557)..3323556749952225558998
@ATNG8:03318:00656
GATGGTAGCGCACACATAGATACAGTACTCATTCGTTTCGGAAGAGACAGGTACGTTAATAGTTAATAGCGTACTTCTTTTCTTGTCTTTCTGTGGTATTCTTGCTAGTTACACTAGCCATCCTTACTGCGCTTCGATTGTGTGCGTACTGCTGCAATATTGTTAACGTGAGTCTTGTAAAACCTTCTTTTTACGGTTACTCTCGTGTTAAAAATCTGAATTCTTCTAGAGTTCCTGATCTTCTGGGTCTCTCTCTCACGCACTACCATCGTTCGGTCAGAGTCT
+
@A99.55;9;=>>@BBB@@@@@=>>:443:380755<4<:694555999939988;7:499;?9?;?@?8844/8)////&//)/-599/////9388?6:@6::557A;@BDBAA;;:;BC@C?CDCCAAAA=A@@@=AAAALBBBBCDCBBCED?@A?@BB@B=??B@@@DHKABBCDE:C?A<;;;;;*;CD?C@CBBBDBBCAA5;;;;*;??@A?A@CD@BBBCCCC@E@CCBDCC?BBBB=BBBBAA@BBBBBCBBBB@@=@DB@@>@A@CBBCBBB@A
@ATNG8:03309:00711
GATGGTAGCTCGCTGATGATATCTCCAGAAGATCAGGAACTCTAGAAGAATTCAGAATTTTTAACACGAGAGTAAACGTAAAAAGAAGGTTTTACAAGACTCACGTTAACAATATTGCAGCAGTACGCACACAATCGAAGCGCAGTAAGGATGGCTAGTGTAACTAGCAAGAATACCACGAAAGCAAGAAAAAGAAGTACGCTATTAACTATTAACGTACCTGTCTCTTCCGAAACGAATGAGTACTGTATCTATGTGTGCGCTACCATCGTTCGGTCAGAGTCT
+
586:,//:<:<<>;;;=666<?;:;75555:::<<;492833333<69:6939:33/3<=<+94222=:::999=.2295555$5<7<:;;;0;@<8<B=DAAA@@<?>@@=AAC=::9@BBBBBA@;;;@@A>A@@A?AAABBAAA?B@BAA>AAA@@A>?9;@A000===9>?<27/666.//-(-7676+--(././22266164969<5=7=<AA@?BBBBBCC@C????8???>???B????BBA?:;;;>AA@>===A9:4:==<?=A@7;;>=????@
@ATNG8:03312:00716
GATGGTAGGACGAGCGTCTGAGAGGTACTCATTCGTTTCGGAAGAGACAGGTACGTTTAATAGTTAATAGCGTAACTTCTTTTTGCTTTGCTTTCGTGGTATTTCTTGCTAGTTACACTAGCCATCCTTACTGCGCTTCGATTGTGTGCGTACTGCTGCAATATTGTTAACGTGAGTCTTGTAAAACCTTCTTTTTACGTTTACTCTCGCGTTAAAAATCTGAATTCTTCTAGAGTTCCTGATCTTCTGGGCAGACTCTCACACTCCTACCATCGTTCGGTCAGAGTCGT
+
<===8=<<066<>>==>=;55599495555595::;>4=;05.455<:;;7999999)4.4;<@7;7;>>?@A@<??;=6888)--891--/;+//<<49555)5927/////27=<===>=:===;>7;<666==;.559939555;;::::::877776///6::6:499>5556668<5555&5.5.55999(99555)555599<9;95;;;;+665==7;7;=055:::::5:7:9:<::7777;)//////44=<:88::-4557<:::;8<<7<<<:77////
@ATNG8:03313:00739
GATGGTAGGAGACACGTCGCACACGTACTCATTCGTTTCGGAAGAGACAGGTACGTTAATAGTTAATAGCGTACTTCTTTTTCTTGCTTTTCGTGGTATTCTTGCTAGTTACACTAGCCATCCTTACTGCGCTTCGATTGTGTGCGTACTGCTGCAATATTGTTAACGTGAGTCTTGTAAAACCTTCTTTTTACGTTTACTCTCGTGTTAAAAATCTGAATTCTTCTAGAGTTCCTGATCTTCTGGGTGCGCTACAGTCTCTCTACCATCGTTCGGTCAGAGTCT
+
<;;;8==>9==<<<=?=>@>?>@CICCBB@@@;@@@@9<>:>4///::::8:====7=2333717288;;;22286?ABBB.77;=2255)2A?@=AB?:>=<A::;?@;>>>?A?::7;>?=B=>==A;;:D<ABBB:;;;>>>@@@BA@@;;;@;>;:5;A;@<@A@@@@@@@<???BB5B=A5::===/=B@@@9@?@===@<<=08777(7<==A<A=@@<@@@::;<9<:=AAA@@898881------@@@@@A@@@>>>@<====B9=><>>>===888
@ATNG8:03317:00717
GATATATGCACGCTCTACCAGAAGATCAGGAACTCTAGAAGAATTCTGATTTTTAACACGAGAGTAAACGTAAAAAGAAGGTTTTACAAGACTCACGTTAACAATATTGCAGCAGTACGCACACAATCGAAGCGCAGTAAGGATGGCTAGTGTAACTAGCAAGAATACCACGAAAGCAAAGAAAAAGAAGTACGCTATTAACTATTAACGTACCTGTCTCTTCCGAAACGAATGAGTACTGTAATCTATGTGTGCGCTACCATCGTTCGGTCCAGAGTCT
+
<?<?A;;6>@@BBCCJCDACCD?BBCCBB>BABBBCCCC?CC@E>@@CCCHDI5C@;;;BBCD<;:C=AA?????.?<=<=:::1:=<68?8A@>?>A<A<@@;?@B<??@879==;::;===>?:>>;;6///;==;D<A:><@;?@A@A@9959===A?<=<8<89255555,5222'25555'22+25888;;>@=A<>>>@<@;<=<::5;;;>=>B78589;09==,0-88---22--(.6665;8333333366167655233...(.575555
@ATNG8:03309:00796
GATGGTAGGCACTGCGCACACATCCCTGAAGATCAGGAACTCTAGAAGAATTCAGATTTTTAACACGAGAGTAAACGTAAAAAGAAGGTTTTACAAGACTCACGTTAACAATATTGCAGCAGTACGCACACAATCGAAGCGCAGTAAGGATGGCTAGTGTAACTAGCAAGAATACCACGAAAGCAAGAAAAAGAAGTACGCTATTAACTATTAACGTACCTGTCTCTTCCGAAACGAATGAAGTACACACTCTCATATGACACTACCCATCGTTCGGTCAGAGTCT
+
@?;?:=BD75666<=?>?>BBBC@@7=<A=?@??@@;C=A@@ABAA>AA=A<@>>===??,;9::8B?@@??@D8<=;:999':<=>5555&5::75555::<4405:>>;?BB?BABBCCICDDDCCCDBC@CCBB=?>@@@A??;@?BAB?BCBECCCB?BBBBBB?BA>?;;8=><<=5:998=====.<A<A888CEA>>;>;>>EE7;8<@CBB@CCCBBBB<?>@CC>DCC>AAB?CCA>???@@??>>>>=ABBABBBDD>BBBAA>AC@CCBBBBBBB
@ATNG8:03318:00830
GATGGTAGCTATACGTATATCTATGTACTCATTCGTTTCGGAAGAGACAGGTACGTTAATAGTTAATAGCGTACTTCTTTTTCTTGCTTTCGTGGTATTCTTGCTAGTTACACTAGCCATCCTTACTGCGCTTCGATTGTGTGCGTACTGCTGCAATATTGTTAACGTGAGTCTTGTAAAACCTTCTTTTTACGTTTACTCTCGTGTTAAAAATCTGAATTCTTCTAGAGTTCCTGATCTTCTGGGTGTATCAGCGAGTATCTACCATCGTTGGTCAGATCT
+
A;49754455596666=;;;===55543555:5;=BB=??;?;@?>?@@C?BBACC?D=AABB<?<=DBBBBB@=;AAAAA.;=5@@@@5;@??<?AA?@@:>>>>>><@@@@@<6618>>8=9;;;>?@@@;@CBB<==>AAA>>=BA=>>=?D5;:;<AB=C;??????CCA=FAAAA5A<A:==AAA/>>>>=59::>>@A???9====.====B=B=@@<B=>>@;:7;;>>BA@@<>>@A:@@@BA@===@@@@@@@@@@:88878385=;;79666
@ATNG8:03309:00886
GATGGTAGCTCGCTGATGATATCTCCAGAAGATCAGGAACTCTAGAAGAATTCAGATTTTTAACACGAGAGTAAACGTAAAAAGAAGGTTTTATCAAGACTCACGTTAACAATATTGCAGCAGTACGCACACAATCGAAGCGCAGTAAGGATGGCTAGTGTAACTAGCAAGAATACCACGAAAGCAAGAAAAAGAAGTACGCTATTAACTATTAACGTACCTGTCTCTTCCGAAACGAATGAGTACGAGAGAGCACACGTGTCTACCATCGTTCGGTCAGAGTCT
+
ABBC@CBBA@<=>A<BBBBBBAB;:46CF?BDDBBB?A>AAAABBB?BC?C@BCBBAAAA2?;;;;B@AAA888*8>:;;;;*;:87,///'///:3////>>>==8=9=B>ABB=??AABBCBDCCCCCCCC?BBBB?BBBBAAAB?A?CAA>ACBBABBC?BBBBBB?BB<>;;;>?@?>4=8808::::+8?9A788??AAA=A7;;BB9=:==ACC@BAABBAB?B?BBC>BBB>AABBBBCC=>=>=>=@A?>>@@@@667<??A>=9=A;??<<=@===
@ATNG8:03318:00863
GATGGTAGGACGAGCGTCTGAGAGGTACTCATTCGTTTCGGAAGAGACAGGTACGTTAATAGTTAATAGCGTACTTCTTTTTCTTGCTTTCGTGGTATTCTTGCTAGTTACACTAGCCATCCTTACTGCGCTTCGATTGTGTGCGTACTGCTGCAATATTGTTAACGTGAGTCTTGTAAAACCTTCTTTTTACGTTTACTCTCGTGTTAAAAATCTGAATTCTTCTAGAGTTCCTGATCTTCTGGCGCGTTGTATGTCGCCTACCATCGTTCGGTCAGAGTCT
+
?949./773:///<99:<<555;;9@995@9:29=>=8@A<@<@CCCCCFACCCCC?B?CBCC@C@CBBDCCCBB?BBCCC1BB?BBBB<@@AB>BBC@DF@@@CCBC?A@CBBC:;7;BB;@>AEA@@BBB?BBBB?C@@@CCCBBBBBBBBBA?A??=?B=B=A@BBBAAAA>A;;;;.;=A>;;;;;*;ABBE>BABBBBCBAB?BBBB2A@@@C@C@CC?CCE@@@A=A=A@@@??<?@B>A<;;;7;CBBBCDBB@CCC@BBDDC@CC=??CCC;;;B
@ATNG8:03318:00907
GATAGCGCACACATAGATACAGTACTCATTCGTTTCGGAAGAGACAGGTACGTTAATAGTTAATAGCGTACTTCTTTTTCTTGCTTTCGTGGTATTCTTGCTAGTTACACTAGCCATCCTTACTGCGCTTCGATTGTGTGCGTACTGCTGCAATATTGTTAACGTGAGTCTTGTAAAACCTTCTTTTTACGTTTACTCTCGTGTTAAAAATCTGAATTCTTCTAGAGTTCCTGATCTTCTGGCTCTCGTAGACAGATACTACCATCGTTCGGTCAGAGTCT
+
49::;==DGEJDCCBBBBBA@BBBAAABB?BBBD>@A?A?ACCCCBC@CCBBC@C?CAA?7=9<<>B?@ADD?@@DDD3CB?BBAC;??@B7<;B?BE?@@<<;B>AAA@CDA@?ACC?B@CCBB@@@@,00@A9>>@@B@@@CBBDCCBBB@CBB?BC?B=??@BBCCBB?ABBBB:B@D@BBBCB,A@@AA0;;BBCCCBB@@BCBC2AAAA@=@?CB?BBBCAAA?A?AABBCC@AABACCAAACBBCCCBBBCBBACB@BBA@A?9979AABB@@@B
@ATNG8:03306:01032
GATGGTAGGCGACATACATACGCGCCAGAAGATCAGGAACTCTAGAAGAATTCAGATTTTTAACACGAGAGTAAACGTAAAAAGAAGGTTTTACAAGACTCACGTTAACAATATTGCAGCAGTACGCACACAATCGAAGCGCAGTAAGGATGGCTAGTGTAACTAGCAAGAATACCACGAAAGCAAGAAAAAGAAGTACGCTATTAACTATTAACGTACCTGTCTCTTCCGAAACGAATGAGTACGATGAGAGAGCTCTCTCTACCATCGTTCGGTCAGAGTCT
+
B<<B?B<C@D;:6@@@@DCCAABDC?BBB?;;;C@@=@@BBCCCCC@CC?B?BBCCCDDD2E@CCCCBBBCCBB=B@BAAAA0AA<@5;;;*9>;6<<<<<?<:?=@?CD@DCC<??BBBCBBCCCCCCCCC?BBBB?BAABCC>>:@=@::8;CCCBBBB?BBBAAA?AA:???9>?AAA9;;;6;?DDD/>><>>??????><>=@@AA<A;??DDC?BBCCBBB=A=@@@:@@@=ABBBBBDCC@@AACABAA?>>>>=>>@;>>?AD@<;7=>@@@A>>@
@ATNG8:03307:00998
GATGGTAGTAGTACACTAGTCATACCAGAAGATCAGTAACTCTAGAAGAATTCAGATTTTTAACACGAGAGTAAACGTAAAAAGAAGGTTTTACAAGACTCACGTTAACAATATTGCAGCAGTACGCACGCAATCGAAGCGCAGTAAGGATGGCTAGTGTAACTAGCAAGAATACCACGAAAGCAAGAAAAAGAAGTACGCTATTAACTATTAACGTACCTGTCTCTTCCGAAACGAATGAGTACACATCGTCGTGTCGTGCTACCATCGTTCGGTCAGAGTCT
+
;<4;6555==>CA<<;;;::;::;;6;@@7@B0000//7:7777//)/9)/)/;9:<<<<+<:>CCECDCBCBB<AB;;;;;*;;><5444&4;;3::::<;=;@7759A?ABB=@?BBBCCCCCDBBBBBB@CBCC>@@BBCAAB=B=B9:9;CDCCCCB?=@@000?@@<BB@9<?999+755166666(2=7=586=>><=:><@@A@<?<@?CCC@CCBBBCC@C?BBC=BBC?BBBBBBBBBAAAABCCCCBBA:::BBB?BBBCC?>><?BCCAA@:9
@ATNG8:03316:01104
GATGTAGCGCGACGAGCGTAGACCCAGAAGATCAGGAACTCTAGAAGAATTCAGATTTTTAACACGAGAGTAAACGTAAAAAGAAGGTTTTACAAGACTCACGTTAACAATATTGCAGCAGTACGCACACAATCGAAGCGCAGTAAGGATGGCTAGTGTAACTAGCAAGAATACCACGAAAGCAAGAAAAAGAAGTACGCTATTAACTATTAACGTACCTGTCTCTTCCGAAACGAATGAGTACGATGAGATCTCGTGTGCTACCATCGTTCGGTCAGAGTCT
+
BCCGCCBBBBCDFDCDCCCCCCAA>ACC@CCCCBB?B>AABABBC?CC?C?BBB@@@?@2<<@@ACBBBB=>=7<>@BBBB0BA>A5:::&5::75666><=:>:??AB?BAB<?@BBCCCCCBBCCCCCC?CAAA<A?@BBB@@<@?ABB>BBBBBAAA?CCC@AA?BD@>>:59:;<;5;;;:=>>>>/>B=B888AAA?@<?<@@?@<?<@ABBB@BBAAABB@B?BBB>BBB?BBBBBBB?@?AA@>>>:97999:::CC=ADA>><>>8===>=@===
@ATNG8:03307:01159
GATGGTAGTACATGATAGACGACACCAGAAGATCAGGAACTCTAGAATAATTCAGATTTTTAACACTAGAGTAAACGTAAAAAAGAAGGTTTTACAAGACTCACGTTAACAATATTGCAGCAGTACGCACACAATCGAAGCGCAGTAAGGATGGCTAGTGTAACTAGCAAGAATACCACGAAAGCAAGAAAAAGAAGTACGCTATTAACTATTAACGTACCTGACTCTTCCGAAACGAATGAGTACGTGTGCGACGTGTCTCCACCATCGTTCGGTCAGAGTCT
+
CCCD:CBBBCDDFCBCDDCCBBB;<4:BB>B@A>?>5>7????ABA<>?<?;??=BBCCC5C@CGGDCBBA>>?6>9555555#5<8>5===2=@@<>BBBABA@@=@?AC?BBB>ABAAACCCCBCDDBBBC@FAA@?CBBDBBBB?C?C;;7;@@>@A?@=A???8857B;>AA083333(37725:;;A.7;49///689:=5:68???2:5:=BBD@BBBB>=A?B=?@E>AAB?::8@>=?A97978;;///8/..94994355;:6@@:@ACD@??BB
@ATNG8:03310:01178
GATGGTAGATACTCGCTGATACACCCAGAAGATCAGGAACTCTAGAAGAATTCAGATTTTTAACACGAGAGTAAACGTAAAAAGAAGGTTTTACAAGACTCACGTTAACAATATTGCAGCAGTACGCACACAATCGAAGCGCAGTAAGGATGGCTAGTGTAACTAGCAAGAATACCACGAAAGCAAGAAAAGAAGTACGCTATTAACTATTAACGTACCTGTCTCTTCCGAAACGAATGAGTACACATCGTCGTGTCGTGCTACCTCGTTCGGTCAGAGTCT
+
ACCD@DBBCBCBC966<@A@A@BCC>BBB?BCBBBA>A@DDDBBBB?A@=@=@><88888(69=A@??@@>>>E;?=BAAAA0BA>A=@AA7ACC@B@@ACECCC?B?AC?CBD<@@@@ABCCDCCDCCBBB@BBBB@BBBBB>>?@C@CBB?BCCCCCCC?>>?ABB@CB<??@;<<878(877/8767(5;4<9<9AA:56.76<=<<:==>=BCCACCBCBBB?B?BBD>CCC?@AABDBBBAA??>ACCBBBBBA00000+0/996;;(//3//////
@ATNG8:03309:01190
GATGGTAGTGTCATATGAGAGTGTGTACTCTATTCGTTTTCGGGAAGAGACAGGTACGTTAATAGTTAATAGCGTACTTCTTTTTCTTGCTTTCGTGGTATTCTTGCTAGTTACACTAGCCATCCTTACTGCGCTTCGATTGTGTGCGTACTGCTGCAATATTGTTAACGTGAGTCTTGTAAAACCTTCTTTTTACGTTTACTCTCGTGTTAAAAATCTGAATTCTTCTAGAGTTCCTGATCTTCTGGACGCGCGCACTGACACTACCACTCGTTCGGTCAGAGTCT
+
:7/405<555<<556655==::<:444833338283333&333(3,37333886;?A>A<@;@@;:6?@@=>A@@?==:98888(299A?AA7>@BB:<:B=@B?@@ABCD@DCBBCCCC@CCC@B?BB@B?BBB>ACCC=AAC;;;BBCCCCCBAAA@DDD?BB?C@CCBBBCBBC>A;;;;.;=@=;;;;;.;ADDD<;;BBBBCCBB@CDEE3BCBBCBFBCC@CBBBBBB?B@CCABAB@B>@800000.-///77556<9::4/-----(--3687::<555
@ATNG8:03311:01205
GATGGTAGAGAGACTGTAGCGCACCCAGAAGATCAGGAACTCTAGAAGAATTCAGATTTTTAACACGAGAGTAAACGTAAAAAGAAGGTTTTACAAGACTCACGTTAACAATATTGCAGCAGTACGCACACAATCGAAGCGCAGTAAGGATGGCTAGTGTAACTAGCAAGAATACCACGAAAGCAAGAAAAAAGAAGTACGCTATTAACTATTAACGTACCTGTCTCTTCCGAAACGAATGAGTACTGCGTCTCACTCTCGCCTACCATCGTTCGGTCAGAGTCT
+
<=BB:>=BBBBBB<965<<<<<A<D8BBB?CA@8988B<?::///;5:=7=577488CC?+=48;77;7::??>4:9>>==>0=B>C4:::'5997=666A?<<B=A<@@?A??<??BBCCCCFFEECAAAB?BBBB>BBBBBBBC>A>C??=?BBBBBBD?ABBAAB?BB>998;9:>>=48891888988%/:6;///99??@=A<A>AA<A;??BBC@BBCBCCB?B?BBC9A9849AACCCA?ADBCCCCBBBFBCBB?BCC?CBBBB@BB?BBCCCBBBB
@ATNG8:03315:01203
GATGGTAGGACGAGCGTCTGAGAGGTACTCATTCGTTTGGAAGAGACAGGTACGTTAATAGTTAATAGCGTACTTCTTTTTCTTGCTTTCGTGGTATTCTTGCTAGTTACACTAGCCATCCTTACTGCGCTTCGATTGTGTGCGTACTGCTGCAATATTGTTAACGTGAGTCTTGTAAAACCTTCTTTTTACGTTTACTCTCGTGTTAAAAATCTGAATTCTTCTAGAGTTCCTGATCTTCTGGTGTCGTCTATCATGTACTACCATCGTTCGGTCAGAGTCT
+
CBBB@CCE@C@=554444:<<<>B?CCCCCBB?C@@@;@?B?CBBBCCC@CCDDD?B?CBCB?C@CCBBBCBCC?@@@@@1?B?BBCB<BBBB=BAA<@A?BBBECDACCCDCCBB@BAB@B@DGCBAAAC?CCCC?BBCBBBCCCBBBBAA@@>ABB?CC?C?AABCBBBBB?C:999*9=@=9:9::*:BBCC>AADCCCCB@A4;;;;*;@ABC@D@CC?BBAABA@=A?ABBCBB@BBH>AAA:;:;:AACCBBBCDCCC@BBAAB?BC@CEAAABB::
@ATNG8:03312:01253
GATGGTAGCGCACACATAGATACAGTACTCATTCGTTTCGGTAAGAGACAGGTACGTTAATAGTTAATAGCGTACTTCTTTTTCTTGTCTCTCGTGGTATTCTTGCTAGTTACACTAGCCATCCTTACTGCGCTTCGATTGTGTGCGTACTGCTGCAATATTGTTAACGTGAGTCTTGTAAAACCTTCTTTTTACGTTTACTCTCGTGTTAAAAATCTGAATTCTTCTAGAGTTCCTGATCTTCTGGAGATATCATCAGCGAGCTACCATCGTTCGGTCAGAGTCT
+
>0098<<@CBB<><=;;;C@ABAA@@@@@>@@:?99<1;;)//)///:900)/9///6956603-4388:;;;;:93/////$/:(-----999/3.33/488(////.35;<<<====@BCC?B?BBBCBABAADDDD?BCCCCBBABCCCCCCBB@CA@>AD@D>@@CDCCCCC>BBCCC;C@C?@@@@?0@BBDG<AADCCCB@A@4:;:;*;AABB?B?BB?BBBBC@@>@ACBCDBB?BBC@CCBBBCCCCCCCCCBBBCCE@A@@?D@DD@BBAA@BBBB
@ATNG8:00016:02560
GATGGTAGAGAGACTGTAGCGCACCCAGAAGATCAGGAACTCTAGAAGAATTCAGATTTTTAACACGAGAGTAAACGTAAAAAGAAGGTTTTACAAGACTCACGTTAACAATATTGCAGCAGTACGCACACAATCGAAGCGCAGTAAGGATGGCTAGTGTAACTAGCAAGAATACCACGAAAGCAAGAAAAAGAAGTACGCTATTAACTATTAACGTACCTGTCTCTTCCGAAACGAATAGTACTCTCAGACGCTCGTCCTACCATCGTTCGGTCAGAGTCT
+
<>@@>@BBB<66<<555<9555555)5;<9?@A@@A=@<000///;8;;6:6;;:8>@@?1?=AAB@??@@9::,:=;;;;;$:?=B5:::7:BDAFFFHBA@@@=@@BB@BCD@DBBBCBBBCCCCDCBBB@CBBB?BBBBBBBB?B@B@@>@GCCCCCC?@@ACCC@CD@999?AA@@@:?>=;:9:::(:@;ABBBBB@@A=B=@@;;7:<?@BAA?ABBBBCD@C@AA@;@::69>?@999==<<??;;8<75550578492222/579>>>>=@@@B
@ATNG8:00016:02603
GATGGTAGGCGTGTGAGAGTCTGCCCAGAAGATCAGGAACTCTAGAAGAATTCAGATTTTAACACGAGAGTAAACGTAAAAGAAGGTTTTACAAGACTCACGTTAACAATATTGCAGCAGTACGCACACAATCGAAGCGACAGTAAGGATGGCTTAAGTGTAACTAGCAAGAATACCACGAAAGCAAGAAAAAGAAGTACGCTATTAAACTATTAACGTACCTGTCTCTTCCGAAACGAATGAGTACACACTCTCATATGACACTACCATCGTTCGGTCAGAGTCT
+
444;.44:3944445:<=@?:>9;9)44;799AB95.5.55::<5605?8@=BBAAAAA6@=@@@??=<9783(388777+33,3,333&39948333:3337171774222,2222556622275799:36///(/7///7722,2067=5//(/09993303;>:;;8==7=8>=@><=?7998889898'6:6;AC>@>=>:)//(///7375>>>>>:=@;=79;598<:<6600*000:/87;;<;??8585>9>>B===?=;>/0//)/83/45::B===
@ATNG8:00018:02595
GATGGTAGCATCATGCATATCTCACCAGAAGATCAGGAACTCTAGAAGAATTCAGATTTTTAACACGAGAGTAAACGTAAAAAGAAGGTTTTACAAGACTCACGTTAACAATATTGCAGCAGTACGCACACAATCGAAGCGCAGTAAGGATGGCTAGTGTAACTAGCAAGAATACCACGAAAGCAAGAAAAAGAAGTACGCTATTAACTATTAACGTACCTGTCTCTTCCGAAACGAATGAGTACGTGTGCGACGTGTCTCCTACCATCGTTCGGTCAGAGTCT
+
:::<055:555<===??>>>@@?>;8=<<8<669@<8<269<>??A=@A3960:///;;:'91///7769///8(///////$/<8<.444&5595<;;;?>=<==A@CC@CDC?BBCCCCCCBBCIHDDBA=B;;;>ABBCCCCC@C@B:989CCCCCBB?B::9CC@::8:99=AA@@@:==<999999(979<?>AB=>>B??<>8:;1818?BBBADC::9><8647693900+0>>087<><?>=>BBCCB=>>==49>=>8759<0444:;<<>>;:;
@ATNG8:00026:02588
GATGGTAGTGTCAGTGCGCGTCGTCCAGAAGATCAGGAACTCTAGAAGAATTCAGATTTTAACACGAGAGTAAACGTAAAAAGAAGGTTTTACAATACTCACGTTAACAATATTGCAGCAGTACGCACACAATCGAAGCGCAGTAAGGATGGCTAGTGTAACTAGCAAGAATACCACGAAAGCAAGAAAAAGAAGTACGCTATTAACTATTAACGTACCTGTCTCTTCCGAAACGAATGAGTACGAGAGTCAGAGCAGAGCTACCATCGACACTCCAAAGTCT
+
CBBC@BABBBBBCBBBCCCBBCAA@@CBD?CCCC997:?BACBCCB?BB>@;=@?8888-:>ABCBBECBAA?8?@;;;;;*;B>B<@@@8ACC@CBCCDDCA@>A@BB@AAA@CCBABCCCCCCCC@@?B@CBBA?AACCBCBB?E?BBB@BBBCCCCB?BBBBAB?BB>BBB?BBBBC8?>?9<<<>>1=C?CAAACA@@@;@;@ABB<>;>:@??=:::BCBB?B?BCC>CDD=AACCBBABBBCBBBCBBBBBBCDCB??<?:::>?@BDC=AA:AAAA
@ATNG8:00030:02589
GATGGTAGTGTCATATGAGAGTGTGTACTATTCGTTTCGGGAAAGAGACAGGTAACGTTAATATGTTAATAGCGATAACTTCATTTTTCTTTGCTTTCGTGGTATTTCTTGCTAGTTACACTAGCCATCCTTACTGCGCTTCGATTGTGTGCGTACTGCTGCTATATTGTTAACGTGAGTCTTGTAAAAACCTTCTTTTTACGTTTACTCTCGTGTTAAAATCTGAATTCTTCTAGAGTTCCTGATCTTCTGGAGATACACATGATACTCTACCATCGTTCGGTCAGAGTCT
+
AA@A?BAABCDB==@>CCGDIHCBBAB?994.49990444)44)4;<9//-0--(---(-05779:.5.5555///727;)///777'///)/559055595;5//)//)////;<9666;<<;;:===49.9999999939;9948<:455:99;;;9;;9655::555.5.5:;5559996943333$48;344444$3388;4;/--65---/)///&/5544.47;;65/////:)/)/9:555166;7;=566;;::<==<00////72595;<95615555;:99;
@ATNG8:00034:02595
GATGGTAGGCGACATACATACGCGCCAGAAGATCAGGAACTCTAGAAGAATTCAGATTTTTAACACGAGAGTAAACGTAAAAGAAGGTTTTACAAGACTCACGTTAACAATATTGCAGCAGTACGCACACAATCGAAGCGCAGTAAGGATGGCTAGTGTAACTAGCAAGAATACCACGAAAGCAAGAAAAAGAAGTACGCTATTAACTATTAACGTACCTGTCTCTTCCGAAACGAATGAGTACTATGTAGAGCTCTATACTAATCGTTCGGTCAGAGTCT
+
::;A9ACE@C@BACCCBCCCCBCCC?BBC@CCCCCB?B?BBCBBAA?CC?B?@<@99999*;@CBDCICCCBBB9@@9:9:-;C>B4<;;6<CDACCCBBBCBC?B@BB@BDD?AACACABBBBBDDBBBG?DDBB?BBCCBBBD?C@C@@<@CCCCBDC?CC@@@A?AA??@@>@BBBC<=<=988787(7?<A>>>CCCCC<><?CBB??:?ADCC?CCBBABB=A?BCD>D@@=?BCCCBBBBBBBBCCCCCCAAACCCA=AA@B=@?>BBDBCB???
@ATNG8:00035:02588
GATGGTAGGCGAGAGTGAGACGCAGTACTCATTCGTTTCGGAAGAGACAGGTACGTTAATAGTTAATAGCGTACTTCTTTTTCTTGCTTTCGTGGTATTCTTGCTAGTTACACTAGCCATCCTTACTGCGCTTCGATTGTGTGCGTACTGCTGCAATATTGTTAACGTGAGTCTTGTAAAACCTTCTTTTTACGTTTACTCTCGTGTTAAAAATCTGAATTCTTCTAGAGTCCTGATCTTTCTGGGCAGACTCTCACACGCCTACCATCGTTCGGTCAGAGTCT
+
;9:;9=BC@CCBBCBBBDCDDCCCCID@ABCC>@;::.;@5;8;BBBB@@?ACCCC@C?A?@@;@<@@AABBBBB>ACDFD3==;?BBB>BCCB>ABA?BB=B@AA>=9?AAACCBB?B>>7>=AA<;<<>>:=DAA8;:?@>>=AACBAA><;836--)--)-07>B@@AB>>6::><>1=4<488888(8=788-9?>@@@>;//-/>>>,==@AA<A<>=;>AAA>?7716:==767)89::1:;;;:;???@BB@=<8<<<8===<A:>><@@@AAA@<=
@ATNG8:00036:02573
GATGGTAGTGATACAGATCAGACACCAGAAGATCAGGAACTCTAGAAGAATTCAGATTTTTAACACGAGGTAAACGTAAAAAGAAGGTTTTACAAGACTCACGTTAACAATATTTGCAGCAGTACGCACACAATCGAAGCGCAGTAAGGATGGCTAGTGTAACTAGCAAGAATACCACGAAGCAAGAAAAGAAGTACGCTATTAACTATTAACGTACCTGTCTCTTCCGAAACGATGAGTACGATGAGATCTCGTGTGCTACCATCGTTCGGTCAGAGTCT
+
88<<478?596;;==>=6666><<<7;;<75555557=8565<<<<9?=:=1///66666'6067973348<<2:74/;;;)6;)0)0//&//6(//:AA@;;;0808@7:558'2255566622233---90---94799??>>?08086=3=:58588=0525277133,333,3/883///3....&22+2226555;;3=4558A;?<?ABBB=?>>????;>;>?A7=:998/88////885885552228855577585558378297;7>>BCA
@ATNG8:00038:02587
GATGGTAGTATCTGTCTACGAGAGCCAGAAGATCAGGAACTCTAGACGAATTCAGATTTTTAACACGAGAGTAAACGTAAAAAGAAGGTTTTACAAGACTCACGTTAACAATATTGCAGCAGTACGCACACAATCGAAGCGCAGTAAGGATGGCTAGTGTAACTAGCAAGAATACCACGAAAGCAAGAAAAAGAAGTACGCTATTAACTATTAACGTACCTGTCTCTTCCGAAACGAATGAGTACACACTCTCATATGACACTACCATCGTTCGGTCAGAGTCT
+
44483:AABA@A@>;@A@BBCD@CC@B@?;>?999:5:59;;///////+/588445<<<+=6::=;;:;8888/3344444$4:5:3:::.:?;8::69@BCCC?A=AC=@@B=@BDBCDDDCCCCBBBDB?AB;;9;CDA@@@B?C@CBB?BDCBBCCC?@@CB@A?:9589717<<<<3373633777'7?;@B@998BBA>A=@==:3;5;=BBCGC;;;A@@;@?BDD=CCDAAAAABCDBAACAAABBEBABCAAABBB?BB@?@@CC@CCC???BBA
@ATNG8:00041:02609
GATGGTAGTGTCATATGAGAGTGTGTACTCATTCGTTTCGGAAGAGACAGGTACGTTAATAGTTAATAGCGTACTTCTTTTCTTTGCTTTCGTGGTATTCTTGCTAGTTACACTAGCCATCCTCACTGCGCTTCGATTGTGTGCGTACTGCTGCAATATTGTTAACGTGAGTCTTGTAAAACCTTCTTTTTACGTTTACTCTCGTGTTAAAAATCTGAATTCTTCTAGAGTTCCTGATCTTCTGGTAGAGCGTGCATATATCTACCATCGTTCGGTCAGAGTCT
+
@@@C?=ACCBDC@>>CEFGCCCCCECCCBB;;6;AAA9AC?B@CCCCECC@CCCCC@C?AACC@FBCCCC@@@00)0777+///)/455)4;;;;<=B?CH@BCCCBG@BBBCCCCC@CCC@CCCCCCBBBA>AADC@CCCBBBBBB;;;BDCCC@DCC?CB=A=A@@<;<BCB?BCCCC;B=A=;;;;;*;@AGG=C;;;@@AA@A2:9:9(9559@=AAED@AA@;;9A<B?CCCA@A?CBB?BBBBCACAC;;;CCB@@@AA>A@@@@@AA>BCBBBB;<;
@ATNG8:00046:02608
GATGGTAGGCGAGAGTGAGACGCAGTACTCATTCGTTTCGGAGAGACAGGTACGTTAATAGTTAATAGCGTACTTCTTTTTCTTGCTTTCGTGGTATTCTTGCTAGTTACACTAGCCATCCTTACTGCGCTTCGATTGTGTGCGTACTGCTGCAATATTGTTAACGTGAGTCTTGTAAAACCTTCTTTTTACGTTTACTCTCGTGTTAAAAATCTGAATTCTTCTAGAGTTCCTGATCTTCTGGATATGAGTGACTCGTGCTACCATCGTTCGGTCAGAGTCT
+
>>@B?BBB?BCCBBCCCDCCCCCCCCCCCCBB?BBBC>BB?BCDCCCCC=BBCCD?B?BBBB?C=AAAAAABBB?<<<<;.;C=A@BC>BBBB>BBB?CC;>=>BAA?BBBBBBBB>BAA:=:=<<<>>>>;@>>>9=>>>??=>=AA?@=>>@<==><@@;@;>???AAAAA;;;;DD3@;><>AAAA.>;888)//9///;88:39:::+;ACBC=A<>><=<<?>>=<?:==?A@@:==A=AA=>=@@>@A<;;C>>><>>;A>>>A:;;7;>:;>>:::
@ATNG8:00049:02584
GATGTAGGGACACGTCGCACACGTACTCATTCGTTTCGGAAGAGACAGGTACGTTAATAGTTAATAGCGTACTTCTTTTTCTTGCTTTCGTGGTATTCTTGCTAGTTACACTAGCCATCCTTACTGCGCTTCGATTGTGTGCGTACTGCTGCAATATTGTTAACGTGAGTCTTGTAAAACCTTCTTTTTACGTTTACTCTCGTGTTAAAAATCTGAATTCTTCTAGAGTTCCTGTATCTTCTGGGTGCGCTGCAGTCTCTCGTACATCGTTCGGTCAGAGTCT
+
>?::=544(4;:495;99:>:;9>A@>?C>:<;??,0/494//6;;;;7<>@>>@B49:;;69=A@@?AA<>=733333$3<7;?AA;???<:<97177-333:;;7=====BBB>>>B@D@BB>BBB@@8;;@@7;;;;A@AAAA8878//.(..52662828777999;A585;@@-<6<+//888)67666.6//.887777-5555$5.///).38:59===8==7=///66=AA;=>?>6////./5775778::7555777...2895999?@???>
@ATNG8:00049:02600
GATGGTAGCGCATATCAGCGCAGCCCAGAAGATCAGGAACTCTAGAAGAATTCAGATTTTTAACACGAGAGTAAACGTAAAAAGAAGGTTTTACAAGACTCACGTTAACAATATTGCAGCAGTACGCACACAATCGAAGCGCAGTAAGGATGGCTAGTGTAACTAGCAAGAATACCACGAAAGCAAGAAAAAGAAGTACGCTATTAACTATTAACGTACCTGTCTCTTCCGAAACGAATGAGTACTATGTAGAGCTCTATACTACCATCGTTCGGTCAGAGTCT
+
///>6>09:<<;99CCBBBB@@@@B5;954566>@@9=9=CCCLCB@BC@C?@>@;;;::*:=@CBCBCCFEDB;BA;;;;;';?:?5999&5@:7<C?CCBB@@=@?AA?BBB@CCCCCAABCCCCCCCCC@CCCC@CBCCBBBD>A=A997:CCCBCBA?@BCBBB?BB?AAC=??AA@:@@>;99898(8@=BDCDCBABB@C<AABB>B>@;ABB@@@@BBBB?B?;::7:AA?@@?BCCC?>>AACCBBBBC999??ABC?A@@?A<?????ABBB>?>
@ATNG8:00032:02619
GATGGTAGTGTCATATGAGAGTGTGTACTCATTCGTTTCGGAAGAGACAGGTACGTTAATAGTTAATAGCGTACTTCTTTTTCTTGCTTTCGTGGTATTCTTGCTAGTTACACTAGCCATCCTTACTGCGCTTCGATTGTTTGCGTACTGCTGCAATATTGTTAACGTGAGTCTTGTAAAACCTTCTTTTTACGTTTACTCTCGTGTTAAAAATCTGAATTCTTCTAGAGTTCCTGATCTTCTGGCTCTCGTAGACAGATACTACCATCGTTCGGTCAGAGTCT
+
888=055A>?:<@AA@AA=AAAA<DBBBBB;;5;AA@8@A6;4:?B@=CJAD;;;B6;15<<A@IACCCDDFCBA>@@@A@,@B6;;CD>@?@B@BBA<AA;000A=@;@CCCBCCCABBC@C?DBBCBCCC=AAAA<@@C<@ACCCCBB::9@<9ACC?BB<A<@@@@BCBCB>@;;;;.;;A>;::::(:@@@B799B::9@@A@4:999$9<@@A>A=B@<>@@A@@?:><999BCB?B@A=AC@BAAACDDCCBCBBCBBA=@::::9>@;@ABCBBBBA
@ATNG8:00034:02644
GATGGTAGCTATACGTATATCTATGTACTCATTCGTTTCGGAAGAGACAGGTACGTTAATAGTTAATAGCGTACTTCTTTTTCTTGCTTTCGTTGTATTCTTGCTAGTTACACTAGCCATCCTTACTGCGCTTCGATTGTGTGCGTACTGCTGCAATATTGTTAACGTGAGTCTTGTAAAACCTTCTTTTTACGTTTTACTCTCGTGTTAAAAATCTGAATTCTTCTAGATTTTCCTGATCTTCTGGATAGCGACGCGATATACTACCATCGTTCGGTCAGAGTCT
+
777>6;@ACCCCC@@ACCCCCCCAB@BBBCAA?ABCL>BB@D@DDDDCBB?BBBCB?B@BBBC@B=@@CBBBBBB?AA??>/;?<?BCC<CCB<?>??<?@=??BFBB>AAAACCCC>AAC?A=AAA::;@@;>>==8<<<=::;@@BAA@>>>@;:;;;>><A<AAAA?@??@<>>>DD5A=B<96666)68////)//9///9<::07766$2797>9?=BD=BA>;////)/)//88<=099:4//.79777<>@>>><;<;//*/7;>>:8818@>>=>>>>
@ATNG8:00038:02647
GATGGTAGAGAGACTGTAGCGCACCCAGAAGATCAGGAACTCTAGAAGAATTCAGATTTTTAACACGAGAGTAAACGTAAAAGAAGGTTTTACAAGACTCACGTTAACAATATTGCAGCAGTACGCACACAATCGAAGCGCAGTAAGGATGGCTAGTGTAACTAGCAAGAATACCACGAAAGCAAGAAAAAGAAGTACGCTATTAACTATTAACGTACCTGTCTCTTCCGAAACGAATGAGTACTATGTAGAGCTCTATACTACCATCGTTCGGTCAGAGTCT
+
>;?C@CCBBBBBBCBCCEFCBDDCC>BCC@CCC@AA@C@BCBCCDD@AA>A?<<=9::::)9;@ACCBBBCBC@8>>;;;;.4B<B2;;;4;CCAEECCCCCBB?B@CD@CCC>@@AACCCCCDDCE@@@B?CCBB?@@@AA@@@=A>A@@=@BBCCCCC?CCAABA@BB@>>@<>>CCC>?><<99898(9A<D???CB???;?<BBAA;>;>ACCC?BBCCA@@9<9?<>9>A@?BBBBBBBBBABBCCDDC?;;;>@AAAD;=>>AA:=<5:::;;A?>>
@ATNG8:00039:02630
GATGGTAGTGTCAGTGCGCGTCGTCCAGAAGATCAGGAACTCTAGAAGAATTCAGATTTTTAACACGAGAGTAAACGTAAAAAGAAGGTTTTACAAGACTCACGTAACAATATTGCAGCAGTACGCACACAATCGAAGCGCAGTAAGGATGGCTAGTGTAACTAGCAAGAATACCACGAAAGCAAGAAAAAGAAGTACGCTATTAACTATTAACGTACCTGTCTCTTCCGAAACGAATGAGTACTGTATCTATGTGTGCGCTACCATCGTTCGGTCAGAGTCT
+
777>00/<==@@;>=ABBBBBC@BB?ABB>BECCBB@B:;;ABB;;7;:49<=?=99999'76<<===<AA=;;3;794444$4;.5.559&5@;8=C@A<:=00/6::7<<B?BCCB@@@@99995=::9:>>>?<?BACDA@A=A;@::49A@@@AAA=??@@@@<9938<;5;;777)777/0/0/0'0=6///>>A9<;=A;?>>>7;7;>AAA?:95;>:C@=8BBC9?981888>>88889@@BBBBBBA@??<=>8818;786699288?A???>=
@ATNG8:00016:02685
GATGGTAGTCTCAGATAGTCTATAGTACTCATTCGTTTCGGAAGAGACAGGTACGTTAATAGTTAATAGCGTACTTCTTTTTCTTGCTTTCGTGGTATTCTTGCTAGTACACTAGCCATCCTTACTGCGCTTCGATTGTGTGCGTACTGCTGCAATATTGTTAACGTGAGTCTTGTAAACCTTCTTTTACGTTTACTCTCGTGTTAAAATCTGAATTCTTCTAGAGTTCCTGATCTTCTGGTCTACTACACTGTACTCTACCATCGTTCGGTCAGAGTCT
+
BABB?@;@BBB@AACCCCCCCBJCCCCCCDBB@CBDD?DC@DFBBBCCBB>B<>9=2:4999B=B>AAAB@B??>==???@,==8<99;,;<=99>>>8@C>;;;B@AAABBBBBD?@ABAEACBBBCDBB?AADC@DBCBBBBAA;;;@@@;;4;@@;;:2:.9<>>;<<592999:,9;@;??B?7>AA@@;@@BAAABBAA;@@@3>?@AB=B>BCADGCCBAA=@=@A@C@@?A@CAJBAA@@B;;;CCGCA00000+0000>+::?AAACBBCC?
@ATNG8:00023:02701
GATGGTAGTATCTGTCTACGAGAGCAGAAGATCAGGAACTCTAGAAGAATTCAGATTTTTAACACGAGAGTAAACGTAAAAAGAAGGTTTTACAAGACTCACGTTAACAATATTGCAGCAGTACGCACACAATCGAAGCGCAGTAAGGATGGCTAGTGTAACTAGCAAGAATACCACGAAAGCAAGAAAAAGAAGTACGCTATTAACTATTAACGTACCTGTCCCTTCCGAAACGAATGAGTACTACTCTCAGAGACACACTACCATCGTTCGGTCAGAGTCT
+
9:94.4<?>@@@@;BCCCCJCCCCCCCC?CCCC998:=@@BCCCC@CB=?<=@?99999(:;@ABBCBBDBB?8><:;;;;':<<>2999&9@>7ABABAEC;;:;?BB?DBB?BCCCC@AACCCCCCCCC@CDBB?BACCCCAA>B@BBC@BBBCCBBA@BBCAAA=???A@A=@A???:>>>?CCCBC2BD@DDAAAB??A8=4:88717069?AB@AA???:@=A<AAD=A9979>>AABBBBBDDCCCCBBCCBBAAAFF?C???B?AA?AAAAAABBB
@ATNG8:00028:02686
GATGGTAGTATCTGCACACTCTGTCCAGAAGATCAGGAACTCTAGAAGAATTCAGATTTTTAACACGAGAGTAAACGTAAAAAGAAGGTTTTACAAGACTCACGTTAACAATATTGCAGCAGTACGCACACAATCGAAGCGCAGTAAGGATGGCTAGTGTAACTAGCAAGAATACCACGAAAGCAAGAAAAAGAAGTACGCTATTAACTATTAACGTACCTGTCTCTTCGAAACGAATGAGTACACACTCTCATATGACACTACCATCGTTCGGTCAGAGTCT
+
444<7=CDB?@@CCBCBBBDDDDCC@CCC?CCAAAB?@=@CC@@@@>AB=A>A>?:9999'9?CEBCCEDB??>3<>;;<<<*;B>C5;;;7;CC@ECCCCBCBB>B?BD@CCE>AABCCCCCCCCCCCCCC@CBAA?AAAACCBB>CACCB?BDCCCABA@CCCBA@?BC@==>>A@@AA9@<<8<<<<<.>@>BBBBBBB@@<@;@?AA5758@BBC@CCAABCC@CBBC=BAB@CCBBAAAACDBBAAAABCCBCBBBBBB?CDEBB?BB@BBBBBBBBB
@ATNG8:00035:02696
GATGGTAGTACATGATAGACGACACCAGAAGATCAGGAACTCTAGAAGAATTCAGATTTTAACACGAGAGTAAACGTAAAAGAAGGTTTACAAGACTCACTTTAACAATATTGCAGCAGTACGCACACAATCGAAGCGCAGTAAGGATGGCTAGTGTAACTAGCAAGAATACCCACGAAAAGCCAAGAAAAAGAAGTACGCTATAACTATTAACGTACCTGTCTCTTCCGAAACGAATGAGTACGATGAGATCTCGTGTGCTACCATCGTTCGGTCAGAGTCT
+
<<>E@CB@;444499;449444445.555.5;;@@A4;59999:9<*0/17679:49:9.52595556;;;;?4>94999*4:25.95)5994596<;>;==4?09405@@=BCCCC;;;?@9977338287/0+00/66877-4689=4>:=>>=::68@@;=;;9913333(38////&//(/(/////$3948:5788;///(//52.5.57555.3///8/-(//366'---(--/983333377988<>@@BBBAB?//(--...*.-)-8;89?==@
@ATNG8:00049:02681
GATGGTAGTATAGAGCTCTACATAGTACTCATTCGTTTCGGAAGAGACAGGTACGTTAATAGTTAATAGCGTACTTCTTTTTCTTGCTTTCGTGGTATTCTTGCTAGTTACACTAGCCATCCTTACTGCGCTTCGATTGTGTGCGTACTGCTGCAATATTGTTAACGTGAGTCTTGTAAACCTTCTTTTTACGTTTACTCTCGTGTTAAAAATCTGAATTCTTCTAGAGTTCCTGATCTTCTGGTGTCTTGATCTGTATCACTACCTATCGTTCGGTCAGAGTTT
+
445<7<ABBCC;:6=;;>??;CCBAACCDB;:7;@?@8<;5;>AABBDBD@CCD@A6:39???8;8<=BCA@;==6===??+48/8@@869A9:49@C?BB?BAAA9949AAAAA>><>>A:>;;;;ABBAA=@???5;:>:;;;A@@==<///@5:9=<>>8>==;;6766<<)////(/59689:9:):;;;;6;<;///=@=A<>>>>/>AA@@=@<@@;>===@@@;?;?===8818=A9>>@;;56:7-----;:;8;;9+////77/99197=>>===5
@ATNG8:00016:02717
GATGGTAGAGTATCATGTGTATCTCCACGAAGAATCAGGAAACTCTAGAAAGAATTCAGATTTTTAACACGAGAGTAAACGTAAAAAGAAGGTTTTACAAGACTCACGTTAACAATATTGTAGCAGTACGCACACAATCGAAGCGCAGTAAGGATGGCTAGTGTAACTAGCAAGAATACCACGAAAGCAAGAAAAAGAAGTTACGCTATTAACTATTAACGATACCTGTCTCTTCCGAAAACGATGAGTACTGATAGACTATCTGAGACTACCATCGTTCGGTCAGAGTCT
+
/777)//544<;456<<:997//-50-///6:95;;44.44(/7//////)//)5.45444999$5.555555/99;<3<///<<<+==:=:???2?A@AB@?@AA>AA>A?BC?AAA?AAACCCDCCCCCCCCCB@CC@@>ADBAAA;;6;?BAA>BBBBBBCC@CAAA@@=@A=AAA<@A>?>8;=?<BBDCC2??88829AAAA@@<@<0//;161696:97057875534;38888)...-,2----55-.277878266=BA>>>:;4:9:79299=@@???A888
@ATNG8:00018:02736
GATGGTAGGCGTGTGAGAGTCTGCCCAGAAGATCAGGAACTCTAGAAGAATTCAGATTTTTAACACGAGAGTAAACGTAAAAAGAAGGTTTTACAAGACTCACGTTAACAATATTGCAGCAGTACGCACACAATCGAAGCGCAGTAAGGATGGCTAGTGTAACTAGCAAGAATACCACGAAAGCAAGAAAAAGAAGTACGCTATTAACTATTAACGTACCTGTCTCTTCCGAAACGAATGAGTACCTCTCAGACGCTCGTCCTACCATCGTTCGGTCAGAGTCT
+
::AB?B??<@BBBCBBCEBBBBBBC>BBB@AB@ABB>B>BBBBDCC@BB@B?@A?>??@?,@@BBDAABCCCDE=A=99999)9:39?BBB:CBB>ABBBCCBBA?B?BB>>>>9>>??>>>>>>AA>;;;>:>AAA8;;>>?A@>9><>?C?BBBBBBBB>BBBBBB?B@=@BB?B@<<=7=?@=ADFFD3@=:=ADAAAB6737<AAAA<A:???AA=CA>=;;;;A=AAC5>AA?AAACBBB?A@ABBBAA978>>BA=A@@<@;??B???<?AAAB@@@@
@ATNG8:00020:02756
GATGGTAGCACACGAGATTCATCGTACTCATTCGTTTCGGAAGAGACAGGTACGTTAATAGTTAATAGCGTACTTCTTTTTCTTGCTTTCGTGGTATTCTTGCTAGTTACACTAGCCATCCTTACTGCGCTTCGATTGTGTGCGTACTGCTGCAATATTGTTAACGTGAGTCTTTGTAAAACCTTCTTTTTACGTTTACTCTCGTGTTAAAAATCTGAATTCTTCTAGAGTTCCTGATCTTCTGTATATGAGTGACTCGTGCTACCATCGTTCGGTCAGAGTCT
+
:5;<:>BBCCCCCBBCCC@CBABABBAAB??=?BBB>CC?C@CCBBBED@CCCAA>B@CCCC@C@BBBBBBBDC>97777)9@?CBBB<BBBB?BBB?BB788?D??=@BBCCBBA>ABB>B>BB@@@@@B?CA==9>AA><;<AAAAAAA===9=??;?A:>:===@AAAAAA9AAAAA2A;A8<<@@@.A>888.777///999>5::::.;@@AB=A=>>:=@@@@@A=A<@@>>>@:>=A>>>@@A@>>>?@@A@@@@A@@;?=<<<499:?@@@@A@>>
@ATNG8:00025:02759
GATGGTAGAGAGAGCTCTCTCATCGTACTCATTCGTTTCGGAAGAGACAGGTACGTTAATAGTTAATAGCGTACTTCTTTTTCTTGCTTTCGTGGTATTCTTGCTAGTTACACTAGCCATCCTTACTGCGCTTCGATTGTGTGCGTACTGCTGCAATATTGTTAACGTGAGTCTTGTAAAACCTTCTTTTTACGTTTACTCTCGTGTTAAAAATCTGAATTCTTCTAGAGTTCCTGATCTTCTGGGCTGCGCTGATATGCGCTACCATCGTTCGGTCAGAGTCT
+
AAAC@DBBBBBBBBC@AACBCBCCBAAA@CAA=A@@B<A@;@?BBACCAA>BBDDE@C?@ABB?B@BBB@?A@=@;=<<=?.?A?A?>?:?AAA>BA@<@@=99:BCC@CCC?>>AA?CCA;?;@CB@>::;=C@@?:??AABBA>>>F>>>>>?;;;;;??;><>@CD???@@<@????3?8:8<<<<=/>@>BC58:BAAAAA>><>AAA/A777E<@<??=CAA????=B:>=???@<<:::2:///@===@??>>>>>@@@<@?AAA<A@:>>>>@>>>>
@ATNG8:00026:02749
GATGGTAGGACGAGCGTCTGAGAGGTACTCATTCGTTTCGGAAGAGACAGGTACGTTAATAGTTAATAGCGTACTTCTTTTTCTTGCTTTCGTGGTATTCTTGCTAGTTACACTAGCCATCCTTACTGCGCTTCGATTGTGTGCGTACTGCTGCAATATTGTTAACGTGAGTCTTGTAAAACCTTCTTTTTACGTTTACTCTCGTGTTAAAAATCTGAATTCTTCTAGAGTTCCTGATCTTCTGGATATGAGTGACCGTGCTACCATCGTTCGGTCAGAGTCT
+
//;;498:6<5449:44448899:5:=<<@AA=BABB6;;>B>BBDDDDE?BCBBC8<555:>5;866965B::986=ABC1A@;?===5:9996<9;1667?;=>BD999AAA@AB=@@@?A=B@@@:9:@@CC>C@CABBB@@@;::?>>==>:>00+0>5>+09B@@@@>?9@;9:9*52/*/>AAA,0////)5555;:555949<<<*9///<7<7<=:=<>::8>:<2998=9>454==@999@;99A<B;><:97//)////7)44044<<<:545
@ATNG8:00028:02718
GATGGTAGACACGTGTCTCTCTCGTACTCATTCGTTTCGGAAGAGACAGGTACGTTAATAGTTAATAGCGTACTTCTTTTTCTTAGCTTTCGTGGTATTCTTGCTAGTTACACTAGCCATCCTTACTGCGCTTCGATTGTGTGCGTACTGCTGCAATATTGTTAACGTGAGTCTTGTAAAACCTTCTTTTTACGTTTACTCTCGTGTTAAAAATCTGAATTCTTCTAGAGTTCCTGATCTTCTGGGTCTCTCTCTCACGCACTACCATGTCGGTCAGAGTCGTT
+
=8>@<;CCCCCBBBBBBBBCCBABA>>==;<7<CCD>CC?C?BC;;9BB<?@?9;2;5;9<A9D:?;?@;<;<<9:;@?@0@=0//;;:29<4403::577,7<=97818;;773?@;9=8*/*/88;<>==999:=,//9:=<??::<<<///;966;>AA7;7:?;:<=6//*/7888+85=65////'/7777(..555569//)-777(6-..9494;A4<<;::::1727;==8:7:BCD9>>889==>A@@@@@7///:699669917;>>;==///4
@ATNG8:00035:02723
GATGGTAGAGTACAGTGTAGTAGACCTGAAGATCAGGAACTCTAGAAGAATTCAGATTTTTAACACGAGAGTAAACGTAAAAAGAAGGTTTTACAAGACTCACGTTACAATATTGCAGCAGTACGCACACAATCGAAGCGCAGTAAGGATGGCTAGTGTAACTAGCAAGAATACCACGAAAGCAAGAAAAAGAAGTACGCTATTAACTATTAACGTACCTGTCTCTTCCGAAACGAATGAGTACGTGTGACGTACGTGAGCTACCATCGTTCGGTCAGAGTCT
+
@?@C?BCADBB;;6;;>CCCDCCCB@BBC@CDDCCC@BACCCCA@@?::6:;@@@?<BCB1B?AAACCBDB9::,:@;;;;:$9<7<.555&5;;8=@@@>CBBB@BCF@BBB@BBCCBBBCCCAAABBAB=@@;;59<:;A??@>B@BCB?BCBBBBBE<;9BDCC@??<=@>8=7777)33;577889(7?9A>977BC?A;A=B@@@<@<@BCCC@CBCAB@?;;7;:=5=00,0@@@???BB???BCBC@AAAAAAABBC@BBBBB@BB?BBBAAA@AA
@ATNG8:00020:02799
GATGGTAGGTGCACATGAGTGTATCCAGAAGATCAGGAACTCTAGAAGAATTCAGATTTTTAACACGAGAGTAAACGTAAAAAGAAGGTTTTACAAGACTCACGTTAACAATATTGCAGCAGTACGCACACAATCGAAGCGCAGTAAGGATGGCTAGTGTAACTAGCAAGAATACCACGAAAGCAAGAAAAAGAAGTACGCTATTAACTATTAACGTACCTGTCTCTTCCGAAACGAATGAGTACTATGTAGAGCTCTATACTAATCGTTCGGTCAGAGTCT
+
9;;A<@CC@BBBBCCCCBBBBCCCF@CBB?BBAABB@B@BBBBBBB@CD@B?@?>99999*;>@BBCCCCCAAA8AB:;;;;(;@;@;??@1@BD@CB@ACDCCC?C????AAA<@@@BCCCCCCCEEBBBD@DCCC?CBBBBBBB@CACBA?ACBBB@AA@DBBB@@>BC?A??<@@BBB<>>>?BCDC?/CB??>==CCBBA==:>AAD7:5:@DDD@DBBBBBC@C?BBC>CBA>ABCBBBAAABBBBBBBBBBBAACDDD<@@=A>@A?ABCABA???
@ATNG8:00021:02760
GATGGTAGTGTCAGTGCGCGTCGTCCAGAAGATCAGGAACTCTAGAAGAATTCAGATTTTTAACACGAGAGTAAACGTAAAAAGAAGGTTTTACAAGACTCACGTTAACAATATTGCAGCAGTACGCACACAATCGAAGCGCAGTAAGGATGGCTAGTGTAACTAGCAAGAATACCACGAAAGCAAGAAAAAGAAGTACGCTATTAACTATTAACGTACCTGTCTCTTCCGAAACGAATGAGTACGTGTGACGTACGTGAGCTACCATCGTTCGGTCAGAGTCT
+
///>6<<@@B@;;6<<=@A;66<@@@BCB@EICCBE@B@BBCCBCC@CD@C@CA@?????.?@?@?BCBDB???8??AABCC0DB=@=@BB3BBC:<<GFCCCDCAD@@@>@CC?BCBCBBCCCCA@@B;:;@CCDD@CCABBAAA?DAEBA?AABACCBB@BB@?@B?AA>???<??@@@;@@@<@@@@@/@B>A??;<=A;;7;:>=;;1818:@;;9;CBBCAA>@=@GG9@0000@@@CCBBBBCCCCBBBBBBBBBBB??:?:9:??AA?>??BBB@@@
@ATNG8:00031:02777
GATGGTAGGCGTGTGAGAGTCTGCCCAGAAGATCAGGAACTCTAGAAGAATTCAGATTTTTAACACGAGAGTAAACGTAAAAAGAAGGTTTTACAAGACTCACGTTAACAATATTGCAGCAGTACGCACACAATCGAAGCGCAGTAAGGTTGGCTAGTGTAACTAGCAAGAATACCACGAAAGCAAGAAAAAGAAGTACGCTATTAACTATTAACGTACCTGTCTCTTCCGAAACGAATGAGTACCTCTCAGACGCTCGTCCTACCATCGTTCGGTCAGAGTCT
+
445>9>CC?BABCDCBBBEBBBBCB7BCC@BB@AAA>B?BBBBBCC@@@>?@CBCBBCCC5C?CCCCCCBBBBA9?<98888)9B;A>BBB:BBC@BBBBBBBBB?B?BB?<:87:@@@@@==>=?=?@>>>9>AAC5;;=>@@@A;A68688<AAA@@@@;>>@@BB?BB?BBB>@@AAC2:::6;AAAA/>><>@A@>>>@?<?;A;;=9>;@A???<>;:;>AA<A<@@@8>DD?CCBBBBB?BAADDAB?@@BBBA@<@BB@BABAB?@@>@BBBCBAAA
@ATNG8:00040:02770
GATGGTAGACACGTGTGCTCTCTCGTACTCATTCGTTTCGGAAGAGACAGGTACGTTAATAGTTAATAGCGTACTTCTTTTTCTTGCTTTCGTGGTATTCTTGCTAGTTACACTAGCCATCCTTACTGCGCTTCGATTGTGTGCGTACTGCTGCAATATTGTTAACGTGAGTCTTGTAAAACCTTCTTTTTACGTTTACTCTCGTGTTAAAAATCTGAATTCTTCTAGAGTTCCTGATCTTCTGGGTCTCTCTCTCACGCACTACCATCGTTCGGTCAGAGTCT
+
>:@B>BBBBBCC@@A;;;BHGGDCCCCCCCAA=AB@B=BCACACCCBBCE?ABBBB@C>AADD@D>BBBBCBCBB=AADDD3CC>B<<<8=@?@>ABB?@@598ABAB?CBBBBBBB=<<C;A;AAAAAA>?:????7;;;;;<=>>@>>@?>>>;<<<;>>9>9>@??????A8<<?A?5?;@7=8<<<+99777)--6---79:?=ABBC/????A<A<@@<@A>>>>>=A=AA===D;>>AA9AAAAA=<<?AAAAAA@>>>499<<<6=A=???@@@>>>
@ATNG8:00043:02775
GATGGTAGCATCATGCATATCTCACCAGAAGATCAGGAACTCTAGAAGAATTCAGATTTTTAACACGAGAGTAAACGTAAAAAGAAGGTTTTACAAGACTCACGTTAACAATATTGCAGCAGTACGCACACAATCGAAGCGCAGTAAGGATGGCTAGTGTAACTAGCAAGAATACCACGAAAGCAAGAAAAAGAAGTACGCTATTAACTATTAACGTACCTGTCTCTTCCGAAACGAATGAGTACGATGAGAGAGCTCTCTCTACCATCGTTCGGTCAGAGTCT
+
@?@C?CC??ACCCCDCCBCCDDCCC@CCCBCCBCBB@B@CBBBCBB?BC?C@BB@=>>>?)>6?=>ACCCCBB@8<>99999*;@>C5;::4:B@@ECCCCCCBB?B?CC?CCC?BAABCCCBBBBBCBBBB@BCCC@BBBCCCCC?C@BAA>ACCCBBBA?CDDBBA>AB?A@A<>>CCC:@>>9=??@A3BC@CAAABCCAA<@>B?>=:>9>=BCB?BBAAABB@B@CCC>CAA?BBBBBBBBB>>>BBCCCCC@ABAA===<@@@?B?AB?BBBBCCBA@
@ATNG8:00044:02773
GATGTAGGCGTGTGAGAGTCTGCCCAGAAGATCAGGAACTCTAGAAGAATTCAGATTTTTAACACGAGAGTAAACGTAAAAAGAAGGTTTTACAAGACTCACGTTAACAATATTGCAGCAGTACGTACCACAATCGAAGCGCAGTAAGGATGGCTAGTGTAACTTAGCAAGAATACCACGAAAGCAAGAAAAGAAGTACGCTATTAACTATTAACGTACCTGTCTCTTCCGAAACCGATGAGTACTGCGTCTCACTCTCGCCTACCATCGTTCGGTCAGAGTCT
+
------/5//555;:<===;;;;;4;<@:AB;<;B?B?CDDA@@C>;;.4.44;44444$4888::::?????3<<77777$796;/333&33949;37399;;(/(/3.337099999;555778//(.5505355422256555161699388:77222+22+25884886:=;6;;377(37/(////&/.(.333788886?68:8?8=:=:;:=6<79689;07)--8(-(-//5666///683556522----552622,25222022+2772222..
@ATNG8:00045:02799
GATGGTAGCTATACGTATATCTATGTACTCATTCGTTTCGGAAGAGACAGGTACGTTAATAGTTAATAGCGTACTTCTTTTTCTTGCTTTCGTGGTATTCTTGCTAGTTACACTAGCCATCCTTACTGCGCTTCGATTGTGTGCGTACTGCTGCAATATTGTTAACGTGAGTCTTGTAAAACCTTCTTTTTACGTTTACTCTCGTGTTAAAAATCTGAATTCTTCTAGAGTTCCTGATCTTCTGGACAGAGTGTGCAGATACTACCATCGTTCGGTCAGAGTCT
+
88>>:;>::555=>B?B==ABGGAABCBBBBC?CICHGLF?B@BECBCFD@CB@@@6;6;BBB?C@BBBBBCCBB=@@>?=)?96;?@A;@ADC=?@C@AA?BAA@AA799BBBBCC?BBB?B@C@<<<=::5:<==;??A;<;@@@>>>>;;:<98885;=:?;888B@@@BA=;;;:;/;5;8;BDDC/>BBBB7;;@AA@@@6638BBB/A===A<A<;;8;BBB@@@<@<AB@@;;7;??:?B>>>@@@??<;;@@@A@=>:>>>>E=@@<@=BBCEBAA
@ATNG8:00022:02854
GATGGTAGGAGACAGCGTCGCACACGTACTCATTCGTTTCGGAAGAGACAGGTACGTTAATAGTTAATAGCGTACTTCTTTTCTTGCTTTTCGTGGTATTCTTGCTAGTTACACTAGCCATCCTTACTGCGCTTCGATTGTGTGCGTACTGCTGCAATATTGTTAACGTGAGTCTTGTAAAACCTTCTTTTTACGTTTACTCTCGTGTTTAAAAATCTGAATTCTTACTAGAGTTCCTGATCTTTCTGGTGAGATATGCATGATGCTACCATCGTTCGGTCCAGAGTCT
+
><BL?ABC@>000///777<666<<=>><?==B>ACCB=BB=A::::::?@=@@::=4=4484;7;4:??:::::?8:987*37178=B=1>@@@=?>A=AA?BBA???398;<;?7878BB=G:>=>996@@<??@@8<;?AAB=>=@@@>;::;57666//+/6:;?@?>==@:=:;9;-86>3:3666*66999*,,,,,,68/55.6C>D.::@;;4;9=>5::>??CCB<@<?><:9;:1:==:>??@>;;;BAA@@@@=<9::6:---92994--)/999///
@ATNG8:00027:02810
GATGGTAGCAGACGTGACAGAGCGCCAGAAGATCAGAACTCTAGAAGAATTCAGATTTTAACACGAGAGTAAACGTAAAAGAAGGTTTTACAAGACTCACGTTAACAATATTGCAGCAGTACGCACACAATCGAAGCGCAGTAAGGATGGCTAGTGTAACTAGCAAGAATACCACGAAAGCAAGAAAAAAGAAGTTACGCTATTAACTATTAACTTAACCTGTCTCTTCCGAAACGAATGAGTACGTGTGCGACGTGTCTCCTACCATCGATTCGAGGAAGTCT
+
55559=<AD@@;;=<;;;===>>>C=@AB<>@AAA;;7;?>@9:8=??<A9?@@9999-88<>=?><<7333)77:>??/=<.5.555&555.5;555:://)/3//)/8=7;;<<;;;<<=655:94526BBCADCAAABAA=A>B<<6:??>?D=B@AA@BBB>BB???>?B>?:923333337777#7;537.8=>:9./).27744042./(/(/075./.55.5278938;;3/.../..5./577:622225<57/77719977:9466672:5:<99
@ATNG8:00027:02823
GATGGTAGGACGAGCGTCTGAGAGGTACTCATTCGTTTCGGAAGAGACAGGTACGTTAATAGTTAATAGCGTACTTCTTTTTCTTCTTTCGTGGTATTCTTGCTAGTTACACTAGCCATCCTTACTGCGCTTCGATTGTGTGCGTACTGCTGCAATATTGTTAACGTGAGTCTTGTAAAACCTTCTTTTTACGTTTACTCTCGTGTTAAAAATCTGAATTCTTCTAGAGTTCCTGATCTTCTGTGTCGTCTATCATGTACTACCATCGTTCGGTCAGAGTCT
+
88;C?CBB?B@;66<;;:BBBBCC@CBBCCAA?BBCC>CD?C?BCCDDBB?BBBDG@D?CCDD=B@CDCCCCCDD;:9999*9?=ABB>BCEF@CBB?CD899@CCC?AACCCCAA>ACC>B>BAABCBBB<BABB>B@@@BBBBBA>>>==>=:CCC@CC@B@CCCCCECCC@CAAAA8@=B<:9999*9BCDG=BBCBCBDBBB5;;;;*;?@AB?B?BB?BCCCCAA>A?BBBAAA9:9ABAABCBCCBDCBBCCBCBCC@CCBBB@BB@BDDDDCBAB
@ATNG8:00028:02810
GATGGTAGTGCGTGAGAGAGAGACCCAGAAGATCAGGAACTCTAGAGAATTCAGATTTTTAACACGAGAGTAAACGTAAAAAGAAGGTTCTACAAGACTCACGTTAACAATATTGCAGCAGTACGCACACAATCGAAGCGCAGTAAGGATGGCTAGTGTAACTAGCAAGAATACCACGAAAGCAAGAAAAAGAAGTACGCTATTAACTATTAACGTACCTGTCTCTTCCGAAACGAATGAGTACGAGAGAGCACACGTGTCTACCATCGTTCGGTCAGAGTCT
+
:<@C?BBBBBBCCCBBBFCCCB9:;29EE:DCBBACAC?BCDBCBBAA?B@BAA?@???)<7A<@BBBDAAA@8?@;<;;;';C=A@C@:;;CCACCCCBECBB@C@CD@CCD@CCCCCBBBCCBBBCCBC?BBBB@CCCCCCCC@B?B999;EEDDDBB?BBBBAA?BB?BBB?CBBCB=B::79BBBB3AA=????BBEBA<C=AA?@<@=@@CBB?BBB;;;B?D?DEJ?CBB@BCCCCBBBBCCCBABBBBBBBBBBBBB?BBBBB>BB@BBBCCCBBB
@ATNG8:00032:02858
GATGGTAGCGCATATCAGCGCAGCCCAGAAGATCAGGAACTCTAGAAGAATTCAGATTTTTAACACGAGAGTAAACGTAAAAAGAAGGTTTTACAAGACTCACGTTAACAATATTGCAGCAGTACGCACACAATCGAAGCGCAGTAAGGATGGCTAGTGTAACTAGCAAGAATACCACGAAAGCAAGAAAAAGAAGTACGCTATTAACTATTAACGTACCTGTCTCTTCCGAAACGAATGAGTACAGAGAGTACGATATGTCTACCATCGTTCGGTCAGAGTCT
+
55:=6<::;@@B@AAJCBBBBBBDD=BBC@CCCCCC@C@CCCCBBB?CC?A?@AB?@@@>,@=ABBCCBBBBBB;AB;;:::*;C@B<@@@7@BC?BCICB@C:97;?AA?CCC@BCACCCBBCDCCCAABC@DCCC?BDCCCCBA?B@CAA?ACCCECCC@CCCCBB?BB@CBB<?@BBB=>==8<<<<=.=C?CA@ABCC@A>A>AAAA?B?BBBEC@BBBBBBB?B?BED=CCC@:::BBBBBBAAABBBBBBBBBBBABBB>BBB@B?>=;>CCBBBBBB
@ATNG8:00035:02844
GATGGTAGAGTATCATGTGTATCTCCAGAAGATCAGGAACTCTAGAAGAATTCAGATTTTTAACACGAGAGTAAACGTAAAAGAAGGTTTTACAAGACTCACGTTAACAATATTGCAGCAGTACGCACACAATCGAAGCGCAGTAAGGATGGCTAGTGTAACTAGCAAGAATACCACGAAAGCAAGAAAAAGAAGTACGCTATTAACTATTAACGTACCTGTCTCTTCCGAAACGAATGAGTACTACTCTCAGAGACACACTACCATCGTTCGGTCAGAGTCT
+
@:@C@BBCCCCCCDDBBBCCCCCCD@CAA?ACCCAA>@@CBBCCCC@CC?@<>?@99999*;?BCCCHGCBBBB;BB;;;;.9E>C4;;;6;BC?CBBBCBBBB?B?@@>ABB?BABBBABBCCCCCCCCC@BBBD?BBBBBCBB=B@DCC=@BCCCCBB?ABBCBB>BA>BBA>@@@?@9>;;8;===>2?C?C>?>CCBBA?A>CA@A9>9>>CBB>ADBBBBB?A?ABB>CCC?CCAAACCCBAAAAAA????AAA@???B>BBBBC?BB@BBBBBBB@>
@ATNG8:00042:02810
GATGGTAGTGTCATATGAGAGTGTGTACTCATTCGTTTCGGAAGAGACAGGTACGTTAATAGTTAATAGCGTACTTCTTTTTCTTGCTTTCGTGGTATTCTTGCTAGTTACACTAGCCATCCTTACTGCGCTTCGATTGTGTGCGTACTGCTGCAATATTGTTAACGTGAGTCTTGTAAAACCTTCTTTTTACGTTTACTCTCGTGTTAAAAATCTGAATTCTTCTAGAGTTCCTGATCTTCTGGGATGTGTGCGCAGTGCCTACCATCGTTCGGTCAGAGTCT
+
A;AB@CCBBBB@ABCCCCCCCCCDCCCCCD998:@@B<BB>B@BCCECCC?CCCCC?B@CCDD?C?CCBCBBCDC=99999'9B?BBBC>CCCC?BCC@BB>;:;DCD@CFDDCCCC@CCC@C?DDCCCCBC@CCCD@CBBBCBCCBCCCDBBBC@DBA<BD@C?BBCCAABCB?C999949:?:99999*:CDCG=CBBAAACCCC5<<<<*<CCCD?D@CCACCCDCCC?C?ABBDDD=@?F@<?000AAACCCCBCBCABCB@BBCCCABB@BGCBCBC@@
@ATNG8:00043:02858
GATGGTAGCGCACACATAGATACAGTACTCATTCGTTTCGGAAGAGACAGGTACGTTAATAGTTAATATCGTACTTCTTTTTCTTGCTTTCGTGGTATTCTTGCTAGTTACACTAGCCATCCTTACTGCGCTTCGATTGTGTGCGTACTGCTGCAATATTGTTAACGTGAGTCTTGTAAACCTTCTTTTACGTTTACTCTCGTGTTAAAATCTGAATTCTTCTAGAGTTCCTGATCTTCTGGGCAGACTCTCACACGCCTACCATCGTAATTGCGAAGTCT
+
;99B8;:?@CA>@@;;;AABAAABCECCC@:;29::4)49258>;<<<=<8A0//<6:7<=BB@C?CA;?<==;;544444$4;5;;CD>AAAB@CGC?CC:<;;@@FBCBCBBC@B6:;A6;6;CCBAAAC@BBBC?CAC;;;BBA@B@AB@@@?@?@<??;?8??A@@@B@@9>::946<>95999*9AAAB>BBBCCCAAAC6;;;6:@@::4:4;A5;;A@>?@6;5;BA:;;?AABB;BA:::BC;;:A@ABC>AAA?@?>@@?2:699AB>BBBB
@ATNG8:00046:02837
GATGGTAGGCGTGTGAGAGTCTGCCCAGAAGATCAGGAACTCTAGAAGAATTCAGATTTTTAACACGAGAGTAAACGTAAAAGAAGGTTTTACAAGACTCACGTTAACAATATTGCAGCAGTACGCACACAATCGAAGCGCAGTAAGGATGGCTAGTGTAACTAGCAAGAATACCACGAAAGCAAGAAAAGAAGTACGCTATTAACTATTAACGTACCTGTCTCTTCCGAAACGAATGAGTACGTGTGCGACGTGTCTCCTACCATCGTTCGGTCAGAGTCT
+
A@AA=@@C?CCCCCBBCBCCCC@?A<ACC@BBBBBC?C@BBDCBCB@BB?B>@@@99999)9>>@A???BDAAA9>@9999+9=9=3999+:;@:@BBBCBA@A@C@=86:>=8=>>>>=AAA>>>@=;>A<@@@B9:8:<<>9:6:>A<A>ABBBBCDC?AABACC?AB?BBB?AABCC;=892:9:9+98089@@@A@>>;>=AA??;?<>>>@@=BBAA::::>;==<6<@@=ABBC@??BDBBBBBBBBB>>>>><AAB=>==>>;>>=AAA?<==C@
@ATNG8:00046:02859
GATGGTAGATATATGCACGCTCTACCAGAAGATCAGGAACTCTAGAAGAATTCAGATTTTTTAACACGAGAGTAAACGTAAAAAAGAAGGTTTTACAAGACTCACGTTAACAATATTGCAGCAGTACGCACACAATCGAAGCGCAGTAAGGATGGCTAGTGTAACTAGCAAGAATACCACGAAAGCAAGAAAAAGAAGTACGCTATTAACTATTAACGTACCTGTCTCTTCCGAAACGAATGAGTACATAGATATACGTATAGCTACCATCGTTCGGTCAGAGTCT
+
99<<;>@BB?@@DCCCDCCCCBBBC?CAA<AA@@;;6:;A;99A@?:??<?<@@@999999%98@=>A877><<<5=B<;;;<<#99994555&5@=8=A?ICBA00+0:=<900;=AACCDDIDBCCCA:;;;5;A@@5:;@@BCCB?CADBC@CCCCCCBB?AAAA@@=A>9>>>,00@>>7;0929>@@A2@C?D=??BB>=?=A=@===<?<>>CCC@BBBCBAA=@=:99.:9969BBBBBBDC@??BBAAA==>===>?8818888:3:?<ABCCCCDBB
@ATNG8:00018:02908
GATGGTAGGCACTGCGCACACATCCCAGAAGATCAGGAACTCTAGAAGAATTCAGATTTTTAACACGAGAGTAAACGTAAAAAGAAGGTTTTACAAGACTCACGTTAACAATATTGCAGCAGTACGCACACAATCGAAGCGCAGTAAGGATGGCTAGTGTAACTAGCAAGAATACCACGAAAGCAAGAAAAAGAAGTACGCTATTAACTATTAACGTACCTGTCTCTTCCGAAACGAATGAGTACTACTCTCAGAGACACACTACCATCGTTCGGTCAGAGTCT
+
888@@A@C?BB@995<<<=@A@@<<5@AC?BBBCCCAC@C@DBAAC@BC@D@@@@A?CCC1C?AA@BA@@;==;5;;94444$5<7==AAA7@BC=ABBBCCC@A?@@BB?BCC?AABBBCCCDCBBBCCCB?BCCC>A@BCBCCC?C@CAA>ACCECBBB?BBACCC?CC=@@@?BBBCD>BBA?AAAAA2AC????;AAA@@<A7;;BB<@<@@CCB@CCB?@@F@B@BDB=BCC?CBBAABCDBAABBBBBBAAB@@@>>>?<@CC@@:=<8=?>>>A?>>
@ATNG8:00027:02900
GATGGTAGTCTCAGATAGTCTATAGTACTCATTCGTTTCGGAAGAGACAGGTACGTTAATTAGTTAATAGCGTTACTTCTTTTTCTTGCTTTCGTGTTATTCTTGCTAGTTACACTAGCCATCCTTACTGCGCTTCGATTGTGTGCTTACTGCTGCTAATATTGTTAACGTGAGTCTTGTAAAACCTTCTTTTACGTTTACTCTCGTGTTAAAATCTGAATTCTTCTAGAGTTCCTGATCTTCTGGGTCTCTCTCTCACGCACTACATCGTTCGGTCAGAGTCT
+
C;99:>;;@DDGCDDCCCBAAA>;AAE<<666:<DG@<=C?C?BBCC>CB;@<<//)0*0)/::5=25497//)/;:578777'785:444)44555.5:5:=1555<<<6;;=9:55505B@:C@CCCBCCCC@CAAB@CFCBA@B7;;><<00000:<00+9@:?38///77;;<655555&57<75555&5@=AG8A>??==@@:?.999*99999:>:?C@BBBB@@@=@?BAABBA>AABB>BBBCB@@@BBBA;;;BBBBECCAA=@??@AABCCBA@
@ATNG8:00028:02878
GATGGTAGGCACTGCGCACACATCCCAGAAGCATCAGGAACTCTAGAAGAATTCAGATTTTTAACACGGAGAGTAAACGTAAAAAGAAGGTTTTACAAGACTCACGTTAACAATATTGCAGCAGTACGCACACAATCGAAGCGCAGTAAGGATGGCTAGTGTAACTAGCAAGAATACCACGAAAGCAAGAAAAAGAAGTACGCTATTAAACTATTAAACGTACCTGTCTCTTCCGAAACGAATGAGTACACACTCTCATATGACACTACCATCGTTCGGTCAGAGTCT
+
7777688:7===:?:55559::@??8>>@90//99;C@C@FHB@@BC<AA<@:>?665>>>+<59///)/886677.8;/////$/:)/*/77+79949>><<<<<<+0+00+0//)/;><B=B>EBAACCCDC?CBDD9;:?:>>00+0:>0926=<>>>>=8>:<;@?>BB;??;28;=8<67878==>@@.@A;???A?<9:8078)8<<<4;:.88;:09:0//9;;8>9===4:::4;>>777773:;@?==B=::??>BBA>>9>A97:<:948AA;;>=77
@ATNG8:00028:02901
GATGGTAGCAGACGTGACAGAGCGCCAGAAGATCAGGAACTCTAGAAGAATTCAGATTTTTAACACGAGAGTAAACGTAAAAGAAGGTTTACAAGACTCACGTTAACAATATTGCAGCAGTACGCACACAATCGAAGCGCAGTAAGGATGGCTAGTGTAACTAGCAAGAATACCACGAAAGCAAGAAAAAGAAGTACGCTATTAACTATTAACGTACCTGTCTCTTCCGAAACGAATGAGTACAGAGAGTACGATATGTCTACCATCGTTCGGTCAGAGTCT
+
887<498:=ABBBB@@@CB;;;BBB=AACACCBBBC@C@BBBBB;:7:A?A?A@@::9:9)98><=?A@@@>>?5=@;;::*9@;@4;;09@@;@965==?00+0900*000*0<>>@BBCDBBBCBB@@=@BBB@CCBBBCCB?B?B;;6;AAAAB@?=@BBABB>@>@BBB=@@988*9<<8:::::(:?;?:9:A>>@@=@;>>@@<A=>>BBC@CDCDBCC@D@BAA<AC@>BBBBBBAAACBBBCCCAAABBBB?>:@;?>=<<8=>;??BCCCCCC
@ATNG8:00031:02862
GATGGTAGGAGACACGTCGCACACGTACTCATTCGTTTCGGAAGAGACAGGTACGTTAATAGTTAATAGCGTACTTCTTTTTCTTGCTTTCGTGGTATTCTTGCTAGTTACACTAGCCATCCTTACTGCGCTTCGATTGTGTGCGTACTGCTGCAATATTGTTAACGTGAGTCTTGTAAAACCTTCTTTTTACGTTTACTCTCGTGTTAAAAATCTGAATTCTTCTAGAGTTCCTGATCTTCTGGGTGCGCTACAGTCTCTCTACCATCGTTCGGTCAGAGTCTT
+
45;>:>CCAAACCBBCCBCDC;;;BBBBBBAA?ACCG>CE9;9;BCCDCDACBBBB?B?BBBA=A6:;>@BAAAA>??AAB2AC>==>=1<AAA?BAB?@@=:9:@@@=AAB@A@BD?BA?<A<AA?@;88:;?A<;7=?>?@@??AA?>=<<<<8=>?=AA;A=@@@=>=@@@:==BBB5A<A;AADDD/>???D7>;;;;;BABB<BBBB/>888;4;8=>>A@@@AAA7;7;@?===;?>?A9@@>;;;===A@@@@@@@>>;;:;>?6;;:>>??;:://-
@ATNG8:00045:02902
GATGGTAGTGCGTGAGAGAGAGACCCAGAAGATCAGGAACTCTAGAAGAATTCAGATTTTTAACACGAGAGTAAACGTAAAAGAAGGTTTTACAAGACTCACGTTAACAATATTGCAGCAGTACGCACACAATCGAAGCGCAGTAAGGATGGCTAGTGTAACTAGCAAGAATACCACGAAAGCAAGAAAAAGAAGTACGCTATTAACTATTAACGTACCTGTCTCTTCCGAAACGAATGAGTACTGTATCTATGTGTGCGCTACCATCGTTCGGTCAGAGTCT
+
::@C@CCCBBCCCBBBBBBCEBBCC?DCCBCCCBAB>B@BBBCCDD@@@=A@CA?899::$96@?BDDCBBAA@8>@:;;<.4>5>.999&9<@=CCCHICBB@=@=@@;@BB?@@ABBBCCCCCCCCBBC@CBBA@CAAABCBA=B=@@@<@BCCCDCC?CCCBAA>AB?ABB?BBCCD=@??;99999(9?=AAAABBB==9=<=>=>:>=A>BBC@CCAAAAA=A>ABB=BBC?AA@DBBBAABBCCBAAABBCCBBBB@;7;AA@@<@@;>>>>?@???
@ATNG8:00022:02914
GATGGTAGGCACTGCGCACACATCCCAGAAGATCAGGAACTCTAGAAGAATTCAGATTTTTAACACGAGAGTAAACGTAAAAAGAAGGTTTTACAAGACTCACGTTAACAATATTGCAGCAGTACGCACACAATCGAAGCGCAGTAAGGATGGCTAGTGTAACTAGCAAGAATACCACGAAAGCAAGAAAAAGAAGTACGCTATTAACTATTAACGTACCTGTCTCTTCCGAAACGAATGAGTACACATCGTCGTGTCGGTAGCTACCATCGTTCGGTACGAGTCT
+
////)/:>)//////4455;555==4;;;9<BBDDC@C?CCDBBBC@A@?A@ACB<<<<<);<A@BBBCCB@@@9==;;;;;$:@<<699979DGAGJCCCCDCC@C@@@>@BB?BCBCCBBCCBCCDCBBB@CBBB@BBBBBBBB>A?A::7;BAABCCC@CCCAA@@CC??>?<??BBB=???<@@@AA2AB=A?@:>>A:;7;:==BD7;5;=A;;8;B???BB?A>???:>>>=@ABABA998;;77793/////(/6886/3,33333,333333785555
@ATNG8:00022:02937
GATGGTAGCGCGACGAGCGTAGACCCAGAAGATCAGGAACTTCTAAGAAGAATTCAGATTTTTAACACGAAGAGTAAACGTAAAAAGAAGGTTTTACAAGACTCACGTTAACAATATTCAGCAGTACGCACACAATCGAAGCGCAGTAAGGATGGCTAGTGTAACTAGCAAGAATACCACGAAAGCAAGAAAAAGAAGTACGCTATTAACTATTAACGTACCTGTCTCTTCCGAACGAATGAGTACGATGAGAGAGCTCTCTCTACCATCGTTCGGTCAGAGTCT
+
;55<7<@AAB@@>?955666;;=<=4599=@BBCBA=@=00+0//)/7176166445:<<<<+5-366//(/66666.6395===*;;7;:>>>9BBD?A<CBB@@99245::;@CC@CBBCCDCCCCDCBBBB@CCAA?BBBBGBBB<@;?::4;AAACBBB@CCBCCB?BC?BBB?BBBBB<B@?<>????.?C?B>=>BBAAA<?7;;?C6;5;?@@@=@@@AAAA=@?<=9<<<9=BBBDDDDBBBBBBA==?>?>?>>===:=>>?B?>>:>?BFCCCAB
@ATNG8:00027:02919
GATGGTAGTATCTGCACACTCTGTCCAGAAGATCAGGAACTCTAGAAGAATTCAGATTTTTAACACGAGAGTAAACGTAAAAAGAAGGTTTTACAAGACTCACGTTAACAATATTGCAGCAGTACGCACACAATCGAAGCGCAGTAAGGATGGCTAGTGTAACTAGCAAGAATACCACGAAAGCAAGAAAAAGAAGTACGCTATTAACTATTAACGTACCTGTCTCTTCCGAAACGAATGAGTACACACTCTCATATGACACTACCATCGTTCGGTCAGAGTCT
+
44<>@EBBBBBB@@@C@AABBFBEIAHBA?BCCCAB>B>@@DCB;;:;A>A>AA@:::::'98>=>AAA@?899,:>;<;;:$4:5:.555&5>>:@C>CEDECC@B@BB?BBB@ABDDDBBB@CCDCCCCC@AAAB?B@AABCBB>B?BAA?BBBCDCCC?CCCCBB@BB?BBB?BCCEB=???>ACDCC3BB?B>>>BBAAB:=:=>?@<@<AACCC@CCBBBBB>A>ACC>CCC?AAABBBBBC@@@CBBBAA?BBBBBBBC?CABBC@AA>ABBBBBCBB
@ATNG8:00030:02950
GATGGTAGACACGTGTGCTCTCTCGTACTCATTCGTTTCGGAAGAGACAGGTACGTTAATAAGTTAATAGCGTACTTCTTTTTCTTGCTTTCGTGGTATTCTTGCTAGTTACACTAGCCATCCTTACTGCGCTTCGATTGTGTGCGTACTGCTGCAATATTGTTAACGTGAGTCTTGTAAAACCTTCTTTTTACGTTTACTCTCGTGTTAAAAATCTGAATTCTTCTAGAGTTCCTGATCTTCTGGTATGACTAGTGTACTACTACATCGTTCGGTCAGAGTCT
+
:;<>865?A@9959;566><<<@<<<<::59549:;<2;<.5.5999:::5:=@<9383/0)/716177999554=8=BCCC1C@9@873(333329::28;.333>33.3;;9=?@@;;<<8=8=A888?7737//.)..=:@<>>88:>A;:9A88752754?;??@>>>>55.255::.;7;49<<<</<<888(//6/-----6.3333)3====6=58808::9A8;7;:===>@A<>===C@@@@@@>=>>=AAAAA:888<:::3::998:>@@999
@ATNG8:00030:02956
GATGTAGAGAGACTGTAGCGCACCCAGAAGATCAGGAACTCTAGAAGAATTAGATTTTTAACACGAGAGTAAACGTAAAAAGAAGGTTTTACAAGACTCACGTTAACAATATTGCAGCAGTACGCACACAATCGAAGCGCAGTAAGGATGGCTAGTGTAACTAGCAAGAATACCACGAAAGCAAGAAAAAGAAGTACGCTATTAACTATTAACGTACCTTTCTCTTCCGAAACGAATGAGTACGAGAGTCAGAGCAGAGCTACCATCGTTCGGTCAGAGTCT
+
BCBBBCBBBDDDDC@@ADCCCCCC>CCD@CBCBBB@D=BABCCCC?BA>?<==78889)9:>@ACCCCDAB@6<=77777(9;6;/333&39A>BCBB?>>>>:>;@>9>@>;@@AA=>=>>>AA@@@C>7@@AA7<:=;ABAA<A;?=@=BAAA>>>A;A>>>BB>@B=B@@=@BCCC<><<865655(7>9>BB?>>AAD;A;A<>>;?;>>>>?7;;6;?BA;A=<<=6<?=:>>@>@AA>>>>>>???@?@AAAAA@AA<A;@@@=@@>CBBBBB@@B
@ATNG8:00031:02936
GATGGTAGTATATCGCGTCGCTATCCAGAAGATCAGGAACTCTAGAAGAATTCAGATTTTTAACACGAGAGTAAACGTAAAAAGAAGGTTTTACAAGACTCACGTTAACAATATTGCAGCAGTACGCACACAATCGAAGCGCAGTAAGGATGGCTAGTGTAACTAGCAAGAATACCACGAAAGCAAGAAAAAGAAGTACGCTATTAACTATTAACGTACCTGTCTCTTCCGAAACGAATGAGTACATAGATATACGTATAGCTACCATCGTTCGGTCAGAGTCT
+
444>5;<@=BCBB>??====BAAB>:?BD:@CBCCB@B=BAAAA@C@DC@B=??:;9999$93<455<:;<433(3344444$4<5:.555&5;A16:CCDCB;;4;>;<8;BD@CCCBCCCCCAACDCCDC?BB@@=@CBABA::6;7;:A?B@@@BAAA@CAAACC@DE?BAA=@??==.77:;?BEDD3BB@BAABB?@;;7;=@?@D6;5;=AAA>AC@??BA=A=A@@;A??<?BCCBBCCCDB??9:8=<>==<<=<;839///09>=69>A@:>888
@ATNG8:00034:02952
GATGGTAGTATCTGCACACTCTGTCCAGAAGATCAGGAACTCTAGAAGAATTCAGATTTTTAACACGAGAGTAAACGTAAAAAGTAGGTTTTACAAGACTCACGTTAACAATATTGCAGCAGTACGCACACAATCGAAGCGCAGTAAGGATGGCTAGTGTAACTAGCAAGAATACCACGAAAGCAAGAAAAAGAAGTACGCTATTAACTATTAACGTACCTGTCTCTTCCGAAACGAATGAGTACGAGAGAGCACACGTGTCTACCATCGTTCGGTCAGAGTCT
+
88:D9@@@;BAAAB;;6<<@;???@<D=>9>>666>4626@=<@<C@;:8:=@@>99999'9<AABBB=<;377)8<99444$49;;.555&5<<7>??BABD@A?A@CC@CDF@DC@@ACCCCCCCBBBBB?CBCC?BBCCBABB<@<@:;7;CBBBF@A??CCCAA=?>8;>>9??AAA;999<@@@AA2AB?CBBBAB@@F7;7;>?>=@<@@CCC?CCCCCFD@D=@?A=A??;????AAAAA@@@@???A@@@@@>@@9936A?>B?AA>@AABABBAA
@ATNG8:00038:02910
GATGGTAGCGCGACGAGCGTAGACCCAGAAGATCAGGAACTCTAGAAGAATTCAGATTTTTAACACGAGAGTAAACGTAAAAAGAAGGTTTTACAAGACTCACGTTAACAATATTGCAGCAGTACGCACACAATCGAAGCGCAGTAAGGATGGCTAGTGTAACTAGCAAGAATACCACGAAAGCAAGAAAAAGAAGTACGCTATTAACTATTAACGTACCTGTCTCTTCCGAAACGAATGAGTACCTCTCAGACGCTCGTCCTACCATCGTTCGGTCAGAGTCT
+
45<<7=@:;;9:6>CCCBBABBAKF>ECC@BBBBBCAD@GCCCBBE@AA>B@DBBBBCDE3C?BBBBCA@A:99+8<;;:99$9<8>2555&5<<7<A>BABDCB?B@DC@BBB=@@BCCCCCDCCBBBBBC?BAAA?AABBBCDD?C@C@@=@AAACC?@=@CCCBB@BB?BBB@BBBBC>????CEDDD3CC<??BBCB@?@7;7;=CC:>:>ACBB?BCBBBBB@B@BCC>CBC@BDDCCBB>ABBCBBBB@?????D=>>>=B;;;B?BA?BABAA@A??
@ATNG8:00042:02945
GATGGTAGTATATCGCGTCGCTATCCAGAAGATCAGGAACTCTAGAAGAATTCAGATTTTTAACACGAGAGTAAACGTAAAAGAAGGTTTTACAAGACTCACGTTAACAATATTGCAGCAGTACGCACACAATCGAAGCGCAGTAAGGATGGCTAGTGTAACTAGCAAGAATACCACGAAAGCAAGAAAAAGAAGTACGCTATTAACTATTAACGTACCTGTCTCTTCCGAAACGAATGAGTACGAGAGAGCACACGTGTCTACCATCGTTCGGTCAGAGTCT
+
445<;EC<A>BBDC=B=====>?C?:@?D@A@@@CC@DGEDCAAAG@@@?@?BA@;;;;;'::@??@?DDDDCF=@>:9::-4D7@.:;:&9<<8=?CCCA@@B@B@DC?BBB@DCEE;;;CCCDGDDAA@@BBAA=@@@BAAAB?D?B;;9;BCB@@?B?BCB@?????<?@?<@BB@B<@@@<@@@@@.@@<@AABB>@AA<@=@A>>:=;>;A@@@CCBBBAA>A@BCA;A:959AAABBABABBCCBBDCCCBBBA====:>>>;?;?C=AAAAA???A
@ATNG8:00045:02913
GATGGTAGTGTCATATGAGAGTGTGTACTCATTCGTTTCGGAAGAGACAGGTACGTTAATAGTTAATAGCGTACTTCTTTTTCTTGCTTTCGTGGTATTCTTGCTAGTTACACTAGCCATCCTTACTGCGCTTCGATTGTGTGCGTACTGCTGCAATATTGTTAACGTGAGTCTTGTAAAACCTTCTTTTACGTTTACTCTCGTGTTAAAAATCTGAATTCTTCTAGAGTTCCTGATCTTCTGGGTGTATCAGCGAGTATCTACCATCGTTCGGTTCAGAGTCT
+
;9:C@CBCCCBBBDDCCBBBCCCCCBA@BB99;:DDD>BB?C?CCCBBBC@CBCBB>B@CFCB?BADCCCBBBBD@CCDCC1CC?BBCC>CCCC@BBC@CD@ABACCEACCCCCCCB>BCC?B?BCCCABBB@BBDD;::CCAAABCBBBBBDBB?CCD?BC=B@BBBCCCCCA;?99:9.:>C>;;;;.;BCBC=CACCDDCABC5<;;;*;A@BCAGACEAFCCAAAC@C@BCCCCC@BABC>CCCCCCEFBAABBCCCCCDABBB9989B<@?ACCBBBBA
@ATNG8:00049:02916
GATGGTAGTATATCGCGTCGCTATCCAGAAGATCAGGAACTCTAGAAGAATTCAGATTTTTAACACGAGAGTAAACGTAAAAAGAAGGTTTTACAAGACTCACGTTAACAATATTGCAGCAGTACGCACACAATCGAAGCGCAGTAAGGATGGCTAGTGTAACTAGCAAGAATACCACGAAAGCAAGAAAAAGAAGTACGCTATTAACTATTAACGTACCTGTCTCTTCCGAAACGAATGAGTACATAGATATACGTATAGCTACCATCGTTCGGTCAGAGTCT
+
555=3=8CCBBAB;9:@95555;55.5=>3:@ABBC@C?A<<////6:7383////////$/)/48:88:8433(3349999(9;6;.555&5;;496655><54045::8=AB=??:99C@AABCBBABAA?BBCB>@@AABBCC?C>@;929994459:8<<<<=<6@<7>>:5:::<=5:<=7<<CCD2BB?@@>@@<9??<?;??>>:>:<:?::5:AA?ABB;<8798.99828ACCCCAAABBFFBB:::AAAAAB@@A<>>==A=@>::;?@@@789
@ATNG8:00016:02994
GATGGTAGTATCTGCACACTCTGTCCAGAAGATCAGGAACTCTAGAAGAATTCAGATTTTTAACACGAGAGTAAACGTAAAAAGAAGGTTTTACAAGACTCACGTTAACAATATTGCAGCAGTACGCACACAATCGAAGCGCAGTAAGGTTGGCTAGTGTAACTAGCAAGAATACCACGAAAGCAAGAAAAAGAAGTACGCTATTAACTATTAACGTACCTGTCTCTTCCGAAACGAATGAGTACTGTATCTATGTGTGCGCTACCATCGTTCGGTCAGAGTCT
+
955<7=ABBBBBABBCHDECCCCCC@CCC@CCEC@@>@=AACBBBC?CC@D@BC99:@>@.@=ABCDCCBBCCD@DAABAA?,?@<A>BCC;DBB@BBCCCCBBB?A>@C@BBB7;;@A@BCEBBBEECCCC?CCBB?BBCCABBB>B@C<A?BBBBBCCC@DDCCCB?AA>ABB@BBCCD@A??999999(8?<@DCBBBBAC7;7<BA@?B?BCCCC=??BBAAA?C@DDD>BBB?AA@DAAABBBBBCBBBCECCCBBBECC?BBBAB<@@@BBFDDCA@A
@ATNG8:00017:02999
GATGGTAGCTCTGCTCTGACTCTCGTACTCATTCGTTTCGGAAGAGACAGGTACGTTAATAGTTAATAGCGTAACTTCTTTTTCTTTGCTTTCGTGGTATTCTTGCTAGTTACACTAGCCATCCTTACTGCGCTTCGATTGTGTGCGTACTGCTGCAATATTGTTAACGTGAGTCTTGTAAAACCTTCTTTTTACGTTTACTCTCGTGTTAAAAATCTGAATTCTTCTAGAAGTTCCTGATCTTCTGGGTCTACGCTCGTCCGCTACCATCGTTCGGTCAGAGTCT
+
448<7=CCB666>BA@ABBBAAACBBCCCC;<5;;;:,9?2924;<<<@<@;<6C@<CABA<?7;7;;9>>0/)/;4:::::(///)4<<<4==>>9>@@=<<7;@@BAB@BFBBCCCC@GFE?C@BCCBCC;;9;BCB?CBBBBBCCCBBCBCCBB?@@@<@A>A?BBCA@AC@A=@;;;;.:=@=9;;;;*;?BBC6;;A::9??;;<A@@A+=666=8@;BA<90000*0>:<:??A??>:>>@@:?::9@>=>@@??;?>>>?;?ABFE:::@CCCBCBCCC
@ATNG8:00019:03000
GATGGTAGCTCGTGCTCTGACTCTCGTACTCATTCGTTTCGGAAGAGACCGGTACGTTAATAGTTAATAGCGTACTTCTTTTTCTTGCTTTCGTGGTATTCTTGCTAGTTACACTAGCCATCCTTACTGCGCTTCGATTGTGTGCGTACTGCTGCAATATTGTTAACGTGAGTCTTGTAAAACCTTCTTTTTACGTTTACTCTCGTGTTAAAATCTGAATTCTTCTAGAGTTCCTGATCTTCTGGTGTCTGATCTGTATCACTACCATCGTTCGGTCAGAGTCT
+
:<BA7;:?:94444499455<666>@BC@;@:?:;999(4;6;8=>>AB9;75>===?B?B@?;9=7;<>CCBB<A5;;999$59399:9/5A@B>BBB?BB6;;999=8;;;>=BBB>AAC<?<?BBB?@?A?@???478AAAA>=>:@BBCCB>;===:>?<A<AAA;;:A:;5999;</<3:4:;<<<+;736;.66-----98:-565'2222727422+25753..).3688;78*//848779>?886755559:7577,2/333(..(..5222555
@ATNG8:00027:02989
GATGGTAGTGTGTCTCTGAGAGTAGTACTCATTCGTTTCGGAAGAGACAGGTACGTTAATAGTTAATAGCGTACTTCTTTTTCTTGCTTTCGTGGTATTCTTGCTAGTTACACTAGCCATCCTTACTGCGCTTCGATTGTGTGCGTACTGCTGCAATATTGGTAACGTGAGTCTTGTAAACCTTCTTTTTACGTTTACTCTCGTGTTAAAAATCTGAATTCTTCTAGAGTTCCTGATCTTCTGGGATGTGTGCGCAGTGCCTACCATCGTTCGGTCAGAGTCT
+
::<<255<@?:?;<;;;BCBCCGCCEBBAA@DACCCF>AA?B@BBBBCCGACCDCC@C@CICCAB@CCCCCCCCC=@BABB0BB?AABB=BCCB=A@B=AB?BBBC@C?ABBBBB;;6;BB?C@CCCB=;;GAEDDD?BBBBACCCBBBCB;;;?<;;;5;?@@=ABBBBDC9;4;;;;099===?@@@0@@BBD?CCCCBBB@AA4;;;;*;>>AA<@<AC?BCCDDCB?C@FEABBB?B@AA9A000B<>AB@@ABBC@CCCACC@@A?<<9;CCBBE;;;
@ATNG8:00029:02984
GATGGTAGCAGAGTCACTCATTTCCAGAAGATCAGGAACTCTAGAAGAATTCAGATTTTTAACACGAGAGTAAACGTAAAAAGAAGGTTTTACAAGACTCACGTTAACAATATTGCAGCAGTACGCACACAATCGAAGCGCAGTAAGGATGGCTAGTGTAACTAGCAAGAATACCACGAAAGCAAGAAAAAGAAGTACGCTATTAACTATTAACGTACCTGTCTCTTCCGAAACGAATGAGTACTTGTGCGACGTGTCTCCTACCATCGTTCGGTCAGAGTCT
+
@:@B;CEBBBCAAACCBBC??@6A@CCC@BBBABA=A?BCCBCCC@DC=B?CBB9:9::.:?CCCADCBBBBB<AA@@ABB2AA=A7>>>5?AC?BBBBCBBAA>A?CD@A==7::@@???AAA@@@>>;A;>>>A;@?>==>AA;@;>>B?BCBBBBAA>CA???A>AB=??B>BB???8?>><88888(893:====>@@@<@=B@??:?=A?@?@;=<<>>>>;A<AAA169>;?BBCECBB99:BBBB999>>>>A<AAA==<=;;7;D=BA@@>>>>>
@ATNG8:00036:02966
GATAGGCGAGAGTGAGACGCAGTACTCATTCGTTTCGGAAGAGACAGGTACGTTAATAGTTAATAGCGTACTTCTTTTTCTTGCTTTCGTGGTATTCTTGCTAGTTACACTAGCCATCCTTACTGCGCTTCGATTGTGTGCGTACTGCTGCAATATTGTTAACGTGAGTCTTGTAAAACCTTCTTTTTACGTTTACTCTCGTGTTAAAAATCTGAATTCTTCTAGAGTTCCTGATCTTCTGGTATACACACTCGCTCGCTACCATCGTTCGGTCAGAGTCT
+
;59AA>ADDECCCBCCEABBBCCFE??::7;AAA;BA<A=AABBCCCACDBBB?B?BCDD@C?CAAABAA==:88:9:$8;39989.9BAA?BB@<;:+00;??@=@BBBBBBB@BBB?=:>?>>>>>>7;;>>688>>88:AAAB@@:::@=@@@<AA<?:>=?@??>>><@??@@5@<?<?====,=;333(--3---7:;A;????.>>=>A;A=>>;>C>>>>><A;??@@@B7;;B=A=>>=>@A??>D<<<A@@?>;?AAAA:?>:?@CBBCB@@
@ATNG8:00043:03002
GATGGTAGTGTCAGTGCGCGTCGTCCAGAAGATCAGGAACTCTAGAAGAATTCAGATTTTTAACACGAGAGTAAACGTAAAAAGAAGGTTTTACAAGACTCACGTTAACAATATTGCAGCAGTACGCACACAATCGAAGCGCAGTAAGGATGGCTAGTGTAACTAGCAAGAATACCACGAAAGCAAGAAAAAGAAGTACGCTATTAACTATTAACGTACCTGTCTCTTCCGAAACGAATGAGTACTATAGACTATCTGAGACTACCATCGTTCGGTCAGAGTCT
+
@;@C;CDDDCCBBBDCCCCCCAAAB?BBB?B@??@A<@<@@CBCCD@BC@B?<<;77788)9>@ABABCCC???5=?;;;;;*;C=C5;;;6;BCACCCCCDCCC@C?BB@BBA?ABBBBBCCCCCCBBBBC@BB@A>ABBCCBBB?B=A::8:CCCCCCC?BBB??>>@@;@@@999BBB=???<@@@@@2@B?B@@?B@@??<?=D@??=A===ACC@BBBBB??=??BCC>B@@>>BBBCACCAAACCAA=?BBBBCCBBBB?BB>>?@BB?ABCCCBAAA
@ATNG8:00027:03020
GATGGTAGGCGGAGAGTGAGACGCAGTACTCATTCGTTTCGGAAGAGACAGGTACGTTAATAGTTAATAGCGTACTTCTTTTTCTTGCTTTCGTGGTATTCTTGCTAGTTACACTAGCCATCCTTACTGCGCTTCGATTGTGTGCGTACTGCTGCAATATTGTTAACGTGAGTCTTGTAAAACCTTCTTTTTACGTTTACTCTCGTGTTAAAAATCTGAATTCTTCTAGAGTTCCTGATCTTCTGGGTCTACGCTCGTCGCGCTACCATGTTCGGTCAGAGTCT
+
////5888*.0)/::<>@C;56;;;;===>CCC?BCBC=BB>A=A@@A=BB9=;;;;9;:>>>>:D9B<<<;;:==679787$9<3>BBB=BBA@<@=<399;@@A@?C>B778<:::*//737469>@>=?@;788=1788:=:9979;;>==<<6758/7:7<:>>AA@@@@@<AAAAA5@=B=?????/>>>=>/:::786;;<<<>CCF*22277276==4>A?@>8868:;8/--9*--9918;6:99@998<786----707;77355/586678633
@ATNG8:00036:03037
GATGGTAGCGAGCGAGTGTGTATACCAGAAGATCAGGAACTCTAGAAGAATTCAGATTTTAACTCGAGAGTAAACGTAAAAGAAGGTTTTACAAGACTCACGTTAACAATATTGCAGCAGTACGCACACAATCGAAGCGCAGTAAGGATGGCTAGTGTAACTAGCAAGAATACCACGAAAGCAAGAAAAAGAAGTACGCTATTAACTATTAACGTACCTGTCTCTTCCGAAACGAATGAGTACGATGAGAGAGCTCTCTCTACCATCGTTCGGTCAGAGTCT
+
:59C?BBBBBE??@CCBCBBBBBBB?CCD?BBBCAA>A>BACCCCB@BB<@9=<@::;;.9<ACFCECCCA@>6>=:::;-9C=D2;;;&9DD@GCCCC@CCD@D=@B@CCC?BBACCBBBCCCCDCDAA>BCDC?BBCCBBCC@B?CBB>BCCCDCCC?CCBAAC?CC?BBB=ABBBB9=<<888888(8?=AAAACCCBA?B>BBBB<@<@<BCC?BBBBBBC>C>ABD>DCB?ACBCBBAABBBBAABBCB@?@@BB==>?BBA=A@BB@BBBBBBCBB
@ATNG8:00039:03011
GATGGTAGATATATGCACGCTCTACCAGAAGATCAGGAACTCTAGAAGAATTCATATTTTTAACACGAGAGTAAACGTAAAAAGAAGGTTTTACAAGACTCACGTTAACAATATTGCAGCAGTACGCACACAATCGAAGCGCAGTAAGGATGGCTAGTGTAACTAGCAAGAATACCACGAAAGCAAGAAAAAGAAGTACGCTATTAACTATTAACGTACCTGTCTCTTCCGAAACGAATGAGTACTACTCTCAGAGACACACTACATCGTTCGGTCAGAGTCT
+
BCCC@CCDCCCBBCBBCEECCCDCC?BBB@CDBBBB?B@FCBBBBB?BB>B>?==78888)9@ADCCDCCCA@>59::;;;;)<B>@5;;;49DD@CCCCCCCCC@D@CC@CCC@BBCBBBCCDDCCCCCCB?BB@@<A@A@BCCD?C@CBB?BCCCCCBA?CDBBBA?BB??>>=A@?@C<AAA@CCDDC2CC?C>>>DCBBB==<>>@@6858?B@A?BAAABDD@B?BBF>CAA?ACBBBAAABBBCA@AAABBCAAAACCAB@@>B><=7=>????A??
@ATNG8:00040:03051
GATGGTAGCGCACACATAGATACAGTACTCATTCGTTTCGGAAGAGACAGGTACGTTAATAGTTAATAGCGTACTTCTTTTTCTTGCTTTCGTGGTATTCTTGCTAGTTACACTAGCCATCCTTACTGCGCTTCGATTGTGTGCGTACTGCTGCAATATTGTTAACGTGAGTCTTGTAAACCTTCTTTTTACGTTTACTCTCGTGTTAAAAATCTGAATTCTTCTAGAGTTCCTGATCTTCTGGGTCTCTCTCTCACGCACTACCATCGTTCGGTCAGAGTCT
+
:45<9<AA<;;;===@BBBDBCCB;;;B@@@B;;:DD>EDAG?ABBBCCJ@GCCBA<@7;9?B;A?ABCCAAADD@DCCDD5CC?BBDC=FCCD?AA@=@A5;;ABBB?BCBCBCCD@BBC@C@CCCCCCCC@CEED?@AACJCBBCDD@@:;:A>@@@6;<?B?BDDDDICCB5;;;;0;5;5;;;;;*;AAAA0;;;AAA;:9@>@DED1@<@C>=C@AB@CLCCCBB@B?CBABAA>A@@@;ADCDBB;;;CCCAABB;;;@BBBBA@;;8;BBBBBBBB
@ATNG8:00041:03010
GATGGTAGCATCATGCATATCTCACCAGAAGATCAGGAACTCTAGAAGAATTCAGATTTTTAACACGAGAGTAAACGTAAAAAGAAGGTTTTACAAGACTCACGTTAACAATATTGCAGCAGTACGCACACAATCGAAGCGCAGTAAGGATGGCTGTGTAACTAGCAAGAATACCACGAAGCAAGAAAAAGAAGTACGCTATTAACTATTAACGTACCTGTCTCTTCCGAAACGAATGAGTACAGAGAGTACGATATGTCTACCATCGTTCGGTCAGAGTCT
+
:::@9BCCCCC@@;95;99;@999A7;?;8595<<<7<7<::4444.3:8;7<?333333$34;<;::33399917744444$44.45<<:0:55.555566<==8=8@@:=:905>?<@@AA996><@@>B?@<<<8<<;;AA?@=A=A::6::99<<@7A;;?;><==9887389771333,33333$3;3333888:7739487775A0725598<85549<8=9===>=??9778@@@CC>>>@??<877>?BA???A?:9<9<949?9=;@?B>:::
@ATNG8:00042:03031
GATGGTAGCTATACGTATATCTATGTACTCATTCGTTTCGGAAGAGACAGGTACGTTAATAGTTAATAGCGTACTTCTTTTTCTTGCTTTCGTGGTATTCTTGCTAGTTACACTAGCCATCCTTACTGCGCTTCGATTGTGTGCGTACTGCTGCAATATTGTTAACGTGAGTCTTGTAAAACCTTCTTTTTACGTTTACTCTCGTGTTAAAAATCTGAATTCTTCTAGAGTTCCTGATCTTCTGGCTCTCGTAGACAGATACTACCATCGTTCGGTCAGAGTCT
+
:::E@CCCCB=BBBDDCCBBBCCCCCCDDEBB?BBBB8A@;@=BABBBBC?CBBBB?B8;:@C:A?BCB@@C:892;8;;;';738333(3>==;?==89:599@ACE@BBACBBBC@BBB>=:;@>>>??A;AA>>0559;688??>?>?A>;;6;@?;@A<@<@@?>>>@AA<>>AAA5@<@<ACCCC/@???B8==>:::>>?B<BAAB/B????<@=>>:=???@??;?7;;???A:=>A=AAA:;;@:;:C>=>>>@@@A>=;=//*/65663;;3333
@ATNG8:00045:03019
GATGGTAGCAGACGTGACTGAGCGCCAGAAGATCAGGAACTCTAGAAGAATTCAGATTTTTAACACGAGAGTAAACGTAAAAAGAAGGTTTTACAAGACTCACGTTAACAATATTGCAGCAGTACGCACACAATCGAAGCGCAGTAAGGATGGCTAGTGTAACTAGCAAGAATACCACGAAAGCAAGAAAAAGAAGTACGCTATTAACTATTAACGTACCTGTCTCTTCCGAAACGAATGAGTACGATGAGATCTCGTGTGCTACCTTCGTTCGGTCAGAGTCT
+
;<?>:AA:96ABBB696BCCDDCCC@BBC@BBBBA@>A@BBACDDD@@@>A@C@?>>>>>.>>ABBBBBBBBCD=@>;;;;;*;D>C4;;;.;AB=@DECCCCBB?B>BB?CCC@BBBBBBBDCCCCCBB@?:>A??<@DDCAAAB?C@C::;;CBCCCCC?BBABBB@AA>ABB@BBAA@:@??9?@@AA2BB?BBBBB@?=>1819>>>5;7;;ABC?C;;;?AB?B@BBC=BBC?ABABBBA@@@CBBBCBB>?@?>>>@BC=B;@@B?CC?BBABACC??
@ATNG8:00045:03044
GATGGTAGTATCTGCACACTCTGTCCAGAAGATCAGGAACTCTAGAAGAATTCAGATTTTTAACACGAGAGTAAACGTAAAAAGAAGGTTTTACAAGACTCACGTTAACAATATTGCAGCAGTACGCACACAATCGAAAGCGCAGTAAGGATGGCTAGTGTAACTAGCAAGAATACCACGAATGCAAGAAGAAGAAGTACGCTATTAACTATTAACGTACCTGTCTCTTCCGAAACGAATGAGTACACACTCTCATATGACACTACCATCGTTCGGTCAGAGTCT
+
444:6<B=:;;B;;6>>>BDBC<<;9>9:.559=99295?@ABBAB?AB>A=0000/99:):8??:=B<A;:?D;><;4444$49.4.555&5:<=B=BCCCBBC@B>BB?DBF;<<DCBCCDCGICBBB;;5;A;;;,9@B==>98156>9949@@CCAAA@C@?>BC@CC?B@@;>>@A??>?B@AA>AC@BB?BBBBA=BBEADACBBB=@=@BBA@>@@@ABAB?B?CCG>B@@=?BAAAB::9A???BAAA???@995??<8<CC;?<?@<@@@??AA??
@ATNG8:00048:03038
GATGGTAGTACATGATAGACGACACCAGAATATCAGGAACTCTAGAAGAATTCAGATTTTTAACACGAGAGTAAACGTAAAAAGAAGGTTTTACAAGACTCACGTTAACAATATTGCAGCATTACGCACACAATCGAAGCGCAGTAAGGATGGCTAGTGTAACTAGCAAGAATACCACGAAAGCAAGAAAAAGAAGTACGCTATTAACTATTAACGTACCTGTCTCTTCCGAAACGAATGAGTACGTGTGCGACGTGTCTCCTACCATCGTTCGGTCAGAGTCT
+
999@@EABBB<BB=BBBBBBBBBCDABBB@CBCCGC@C@CCCBBBF@BC?D@@A@BAAAB0A?BBBCCICCCCC=B;;;;;;':<<>465505@<=AEEICCBBBAE@CB?CCC@CCCCCCB@BBBBBBCCE@DCCC?AAACCCDC@D@CCE@CCCCBBBC@BBACCC@@@>@A?<?99:=6:;:<=?=@?1?C?BBB@@@@@A?B?CCDB?A=AA????BAAABAA?B?AAA:>@@>@@BB;::????=???>><ABAAB?BBA<??BAA=AA>?>?>@=<>=
@ATNG8:00049:03025
GATGGTAGTGATACAGATCAGACACCAGAAGATCAGGAACTCTAGAAGAATTCAGATTTTTAACACGAGAGTAAACGTAAAAAGAAGGTTTTACAAGACTCACGTTAACAATATTGCAGCAGTACGCACACAATCGAAGCGCAGTAAGGATGGCTAGTGTAACTAGCAAGAATACCACGAAAGCAAGAAAAAGAAGTACGCTATTAACTATTAACGTACCTGTCTCTTCCGAAACGAATGAGTACGTGTGCGACGTGTCTCCTACCATCGTTCGGTCAGAGTCT
+
5<<E@CCCCAAADECC@AACCCCEE9=;CAECCBAB?C?CCBAAAC@CC?B>BA?78999$86@@=BBBBB898+8?:;;;<$9<6;5444&5;<8>C>CCCCDC@C?BB@CCC?BBBBBBBCCCECCA@@D?BBBB?A?@@CCCC@C@CCC?BABBCBBB?AAABBB@CC@?@@@BBBBD<AAA=@ABBB3BC?A9:9BBAB@:>;>?@@:>:=>BCB@CECCCCB@C?BBC9A9:5:@A@@ABBBBBBBFCBCBBBB??=?B?=BCA;@>@??BCCCCAAAB
@ATNG8:00017:03064
GATGGTAGTATCTGCACACTCTGTCCAGAAGATCAGGAACTCTAGAAGAATTCAGATTTTTAACACGAGAGTAAACGTAAAAAGAAGGTTTTACAAGACTCACGTTAACAATATTGCAGCAGTACGCTCACAATCGAAGCGCAGCAAGGATGGCTAGTGTAACTAGCAAGAATACCACGAAAGCAAGAAAAGAAGTACGCTATTAACTATTAACGTACTTGTCTCTTCCGAAACGAATGAGTACTGTATCTATGTGTGCGCTACCATCGTTCGGTCAGAGTCT
+
445<7<BCAABCCCCCCCCCDCCEC@CCCACFDCAA>A<@@B::<C?BDADA@@?ABBBB3B?BBCBBBBCBBA8<<;;;;;*;@=A5;;;&5;;7>B?CBBB@A=@@AA=ACB?BBCCDCCCBCCCCBBBC@CEDC?BBAAAAAA=A=@@A>ABCB@AAB@BCCCCC?BB?BBB@FBABB=??=>:9::38A@BCBCCBABC7:4;@;92:;?AAABE=@?A???@C?CCG>E@@?@CCCBBBBB???B999BBBBDCBBCBB@DBBBC>AA>A??@CBAAA
@ATNG8:00039:03079
GATGGTAGAGAGACTGTAGCGCACCCAGAAGATCAGGAACTCTAGAAGAATTCAGATTTTTAACACGAGGGTAAACGTAAAAAGAAGGTTTTACAAGACTCACGTTAACAATATTGCAGCAGTACGCACACAATCGAAGCGCAGTAAGGATGGCTAGTGTAACTAGCAAGAATACCACGAAAGCAGAAAAAGAAGTACGCTATTAACTATTAACGTACCTGTCTCTTCCGAAACGAATGAGTACGAGAGTCAGAGCAGAGCTACCATCGTTCGGTCAGAGTCT
+
88<@@A@CCCBCCCCCCCDECCCCC?EBB?BABABB@C@CCC@@@D@CB?BA:9:98999)9=ACAB?>?7?@>8==99999(9A;@2:9:(8=><BBBBCCB@><@;AA;;;;9>>>>>AA>>>>>@@@AA;A@>>:==;;@>995::=AC@CBBBBBBB?@ACA@@;?A>CCA;@@BBC8=<<88787(8<8?A??@@>>><B<A@<<8=:>>888:><<;===;A<@@@9@AA>@BAA99:???BBBCCCBBBBBBAAABB:>=BBB?AA=AA@AAA?;;
@ATNG8:00042:03083
GATGGTAGTGATACAGATCAGACACCAGAAGATCAGGAACTCTAGAAGAATTCAGATTTTTAACACGAGAGTAAACGTAAAAAGAAGGTTTACAAGACTCACGTTAACAATATTGCAGCAGTACGCACACAATCGAAGCGCAGTAAGGATGGCTAGTGTAACTAGCAAGAATACCACGAAAGCAAGAAAAAGAAGTACGCTATTAACTATTAACGTACCTGTCTCTTCCGAAACGAATGAGTACATAGATATACGTATAGCTACCATCGTTCGGTCAGAGTCT
+
A<CD@CCCCCCCCCCCCCDCCCCCCACDC@DCDCBB?BAGCC@@CC@CB@B=>>===<<>)=6@ABB@?@CCDC>AA@@@@@0?@=@5;:.5?<=BCCCDCBCC@C@BB@BCC@BBDCBBBCCCBCECC@@;@@@@<@ABCBAAB@C@BBB@BCCCBBCC?CCCCCA@CC@988=@@AA@9?>?<@AABB3BB?B?@?BBBBB?B@@?@?5949:@AA@CBCBBCD?@>@?@8@00-0@>@BBBBBCCCAAABBBB>A???AAA<A>>=A;>>9>AA@BBBBB
@ATNG8:00042:03097
GATGGTAGCATCATGCATATCTCACCAGAAGATCAGGAACTCTAGAAGAATTCAGATTTTTAACACGAGAGTAAACGTAAAAAGAAGGTTTTACAAGACTCACGTTAACAATATTGCAGCAGTACGCACACAATCGAAGCGCAGTAAGGATGGCTAGTGTAACTAGCAAGAATACCACGAAAGCAAGAAAAAGAAGTACGCTATTAACTATTAACGTACCTGTCTCTTCCGAAACGAATGAGTACTGCGTCTCACTCTCGTCCTACCATCGTTCGGTCAGAGTCT
+
AABB?BBCBCBCCAAADDECCCCCCBDCC@CAAB@@>A?BBEBBBC@CC?A>A@@@?>>>+A7BBCBBBAA989*8<9::;;';>;:5999&555.5BBCEGCAA?A@DC@CBB@BCCBCBCDDDCCCBBCC@CCBB?BBBCCCBB?B?B@?>ADCCCBCC@BBBBBC?BB>BBD<??AA@;AAA>BCBBB3BC@B???CCCBB?A;??@A<@:=>CBB?BB@@@@D?C?BBD>C??>?CBCBBBBABBDCCCBBBBCCCDD@DBB@B???A=@@>ABBBCB::9
@ATNG8:00044:03084
GATGGTAGTACATGATAGACGACACCAGAAGATCAGGAACTCTAGAAGAATTCAGATTTTTAACACGAGAGTAAACGTAAAAAGAAGGTTTTACAAGACTCACGTTAACAATATTGCAGCAGTACGCACACAATCGAAGCGCAGTAAGGATGGCTAGTGTAACTAGCAAGAATACCACGAAAGCAAGAAAAAGAAGTACGCTTTTAACTATTAACGTACCTATCTCTTCCGAAACGAATGAGTACTGCGTCTCACTCTCGCCTACCATCGTTCGGTCAGAGTCT
+
77<A@B?ACBBCBBAB@@AB;9;998==C?BBJB;::;@BIFCCCC@CC?B??=?;;;;;$97B@<BC@CCBBB9AA;;;;;$9<7<2555&5<<9>CCCDDD@@<@;:;7<AA=ABAAAABDCCCCCCGBB?BC@?;@;;;;BBB@E?C;<7:CCBBDBC@BCDCCC?BA<A997:AA??699:39>>>@2@B?A>???>BDC:C?CBBB@B?B???@=99:AA=<181:99,8@@<@:>:==@878@@@ACCBBA>>>>=@@A:>;;;@;?>;>??@BAAAA
@ATNG8:00044:03097
GATGGTAGCGAGCGAGTGTGTATACCAGAAGATCAGGAACTCTAGAAGAATTCAGATTTTTAACACGAGAGTAAACGTAAAAAGAAGGTTTTACAAGACTCACGTTAACAATATTGCAGCAGTACGCACACAATCGAAGCGCAGTAAGGATGGCTAGTGTAACTAGCAAGAATACCACGAAAGCAAGAAAAGAAGTACGCTATTAACTATTAACGTACCTGTCTCTTCCGAAACGAATGAGTACAGAGAGTACGATATGTCTACCATCGTTCGGTCAGAGTCT
+
@<CC?BBCBB=;;;:;;>@AAB;99:CCCACBC<?:5:7<@ABDCC@BB7969@A;;;;;';>BCCCECCCCCC;A;<;ABA,;;594999*5@@7@:9;BBC;;5;5;@<@BB@CBBBCEDE@@@DDCCBB@B;;;9;;ABCB@@=A?BCB@BEDCCCBB?BCCCCC@CB@BBB>AA@??8@:949AAB:BB@CBBBBCBBB?B;@@8948;??AA@<@A@@@BB?B@BBB=BBA@CCBDBAACCCBBA???BBC@A@@AA??4::===4::=ABBBCC;9:
@ATNG8:00047:03106
GATGGTAGATACTCGCTGATACACCCAGAAGATCAGAACTCTAGAAGAATTCAGATTTTTAACACGAGAGTAAACGTAAAAAGAAGGTTTTACAAGACTCACGTTAACAATATTGCTAGCAGTACGCACACAATCGAAGCGCAGTAAGGATGGCTAGTGTAACTAGCAAGAATACCACGAAAGCAAGAAAAAGAAGTACGCTATTAACTATTAACGTACCTGTCTCTTCCGAAACGAATGAGTACTGTATCTATGTGTGCGCTACCATCGTTCGGTCAGAGTCT
+
444:58:?BBADB>=::55559@BB>BCEAHBAACCC?BA@@;:9;==6;49?885===)3.77738;?;<B=533/8777'//*/)///&/:;6<=@>>==5;5;5995:<<85545:455;<<@@@9;:;29>9:2494488884;8;45059@@A@?@<>889??9==6987179333(333,33333'774::8<:;/--27)--3859558?@C<A@AA@=<40-0>>4;00+000:;887<<?>?=877898333;;33/2?88<8==7;9=77....
@ATNG8:00049:03094
GATGGTAGAGTATCATGTGTATCTCCAGAAGATCAGGAACTCTAGAAGAATTCAGATTTTTAACACGAGAGTAAACGTAAAAAGAAGGTTTTACAAGCACTCACGTTAACAATATTGCAGCAGTACGCACACAATCGAAGCGCAGTAAGGATGGCTAGTGTAACTAGCAAGAATACCACGAAAGCAAGAAAAAGAAGTACGCTATTAACTATTAACGTACCTGTCTTTTTCCGAAACGAATGAGTACGTGTGACGTACGTGAGCTACCATCGTTCGGTCAGAGTCT
+
77::6;;=CBCCBBC@966>A;;<?<?BC@BBDD@@=@8::CBBBCAGC@B>ADD;;;;;$96==;;;;>@@>@8>666C>C+CIAC@CDF<DCC?9;;>====996:=@@=BCB<>>BBCBCDCAABDDICC@BBBEAEEMBBBCA>A@CBB?BBBAAD?D?BCCCBB?BB?CBB?AABFD;>98/7;<<<,;>=>>>CAA@B@0000;;;)/)/9>@A:B:559999$57:><:?>>:954::83998<>=:>??===@993BAA;B878>18918>=??BBB>
@ATNG8:00049:03098
GATGGTAGCTCTGCTCTGACTCTCGTACTCATTCGTTTCGGAAGAGACAGGTACGTTAATAGTTAATAGCGTACTTCTTTTTCTTGCTTTCGTGGTATTCTTGCTAGTTACACTAGCCATCCTTACTGCGCTTCGATTGTGTGCGTACTGCTGCAATATTGTTAACGTGAGTCTTGTAAACCTTCTTTTACGTTTACTCTCGTGTTAAAAATCTGAATTCTTCTAGAGTTCCTGATCTTCTGGGTGCGCTACAGTCTCTCTACCATCGTTCGGTCAGAGTCT
+
;59>:<CBBCCCBBBCCBBBCCGGDCBBBBBC@CCCC>CB@C@BBBBBBB@ABBBB?B?BBBB@B?CAAACBBBC>;;;;:*9B=CCDE>DBAA?ACB?BB>;:;CBB?AAGDCCCC@CCC@B?CEBBBCCB@CCDC>BACBBBBCCCBAABBAB?BBB?BB?B@BBBCBBBBB=A;;;0;;A=;<;<.:BBCE>DCCCCCBA@@4;;;;';>>A=<??BC?@AEFCBB@B?BBBCBB?A@AA8ACB@@@BBCAAABBAACBB7;;;;;?BB@BBBCGFC<<
@ATNG8:00023:03126
GATGGTAGAGTATTATGTGTATCTCCAGAAGATCAGGAACTCTAGAAGAATTCAGATTTTTAACACGAGAGTAAACGTAAAAAGAAGGTTTTACAAGACTCACGTTAACAATATTGCAGCAGTACGCACACAATCGAAGCGCAGTAAGGATGGCTAGTGTAACTAGCAAGAATACCACGAAAGCAAGAAAAAGAAGTACGCTATTAACTATTAACGTACCTGTCTCTTCCGAAACGAATGAGTACACATCGTCGTGTCGTGCTACCATCGTTCGGTCAGAGTCT
+
@@@F?CCCCBBCC?BBBBHCBCIBC@BCC@CBBBBB?B?BABCCCD@BC?B???<89899):<BA@BABBBBBB:@?;;;;;*;A@B=@@A9ACCACCCCCCCCB>A@BA>AAA=@BCAAACCCCCCBCCCD@DAAA@BBBBBBBB?B@CBB?BCCCCAAC?CCCCBB?BB?BBB=??BBA9AAA>AADED2AA?BBBBCAA==:=:=AAC;><>A@@@>ACAAACC?B?CDD>CAA>AAABBBBBBBABCBBBBBAAAAAAECC?B???B?BB@BCCBBBCBB
@ATNG8:00025:03153
GATGGTAGCGCACACATAGATACAGTACTCATTCGTTTCGGAAGAGACAGGTACGTTAATAGTTAATAGCGTACTTCTTTTTCTTGCTTTCGTGGTATTCTTGCTAGTTACACTAGCCATCCTTACTGCGCTTCGATTGTGTGCGTACTGCTGCAATATTGTTAACGTGAGTCTTGTAAAACCTTCTTTTACGTTTACTCTCGTGTTAAAAATCTGAATTCTTCTAGAGTTCCTGATCTTCTGGCTCTCGTAGACAGATACTACCATCGTTCGGTCAGAGTCT
+
88<A@E?@A@BBAAB@AADCDCHCCC>B>=?:5:??<<@C@C?BBFDECC@GCCCC@B@CDCC@C?BADDCBBBC>;;;;;*:@;?@BB=BCDE@BBJ@CC?BABCCC@FFFFCDFFABBC?B;;;FGDDEC@DBBB?@@CABBBCCBCBCBBCC?@A@@BB?B@BBCCBBBBA>A;;;;.;=C>;;;;.:AA?B=@@CCBBCCCD@CCCC3AAAAFBDACC@DCBAABC?C@CBCDCB?BAB>BBBCCCDCCCCBBAAAA@@DAAA@BH@AA@CBBCBBCBB
@ATNG8:00026:03137
GATGGTAGATACTCGCTGATACACCCAGAAGATCAGGAACTCTAGAAGAATTCAGATTTTTAACACGAGAGTAAACGTAAAAAGAAGGTTTTACAAGACTCACGTTAACAATATTGCAGCAGTACGCACACAATCGAAGCGCAGTAAGGATGGCTAGTGTAACTAGCAAGAATACCACGAAAGCAAGAAAAAGAAGTACGCTATTAACTATTAACGTACCTGTCTCTTCCGAAAACGAATGAGTACACATCGTCGTGTCGTGCTACCATCGTTCGGTCAGAGTCT
+
4444.4:<=>;;@;;:?>>BDC;;;79AA?AA?>9>5:.444555=7=;04-38833777$33778333<:::=2::<<<<<+<=7<5;;;09@<8696;666<<7<8==066;<?ACCDCBBCBBBB9:;A=@A::76@@<C?;;8=:B:;69@@=???@==?A@AA>BC?BBB>B=B@?9>==199===,=<8>=?==775=1917:55-2.28=<<5>><<;8;6823333&3334::?=<<B?;<<733:;;;;<<:99933,36///3//(//6988777
@ATNG8:00030:03133
GATGGTAGTACATGATAGACGACACCAGAAGATCAGGAACTCTAGAAGAATTCAGATTTTAACACGAGAGTAAACGTAAAAGAAGGTTTTACAAGACTCACGTTACAGCAATTGATGCAGCAGTACGCACACAATCGAAGCGCAGTAAGGATGGCTAGTGTAACTAGCAAGAATACCACGAAAGCAAGAAAAAGAAGTACGCTATTAACTATTAACGTACCTGTCTCTTCCGAAACGATGAGTACTGCGTCTCACTCTCGCCTACCATCGTTCGGTCAGAGTCT
+
<8:<7::::::<;;:===AA965996;55.555555499;;;@AAD@CC?A<?9:9995&57555>>>BC@CC=@;::@@7=@=C2;;;*:@A>BCCCCBA@<,,,,***(*(****,,-/3<<<<=<?877B7??@@58>ACCA9947;??@<?????AAA=@?A:::886)---(--688.535699999*782..----.662627...27.33;<=9><<<CFD6000=@5@000>><<00/888;;<BBBBBAABB?A@D@C;;;A@BB?B@A@AA@AA
@ATNG8:00044:03113
GATGGTAGATACTCGCTGATACACCCAGCAAGATCAGGAACTCTAGAAGAATTCAGATTTTTAACACGAGAGTAAACGATAAAAAAGAGGGTTTTTACAAGACTCACGTTAACAATATTGCAGCAGTACGCACACAATCGAAGCGCAGTAAGGATGGCTAGTGTAACTAGCAAGAATACCACGAAAGCAAGAAAAAAGAAGTACGCTATTAACTATTAACGTACCTGTCTCTTCCGAAAACGAATGAGTACACACTCTCATATGCACACCTACCATCGTTCGGTCAAGAGTCT
+
///8688:?@:;=>@AC;9:<===>9<///27//444.4.444:::974404288:33333$36;;====;;;;;28////////#//33(3999'333,333756655/5+22.22235555>>=>>>;;;9:;C?CA@@@CB@;:;CC?C@B;;4:?@CCCBB@B>>?@@;881379,3339;(33328;<===&::7888888===551///7.3.36@@@;@959<<@.4.3333&39<4:;;;::::=====;:9:///88://)-55(--,550583--/)/86668
@ATNG8:00021:03182
GATGGTAGTGCGTGAGAGAGAGACCCAGAAGATCAGGAACTCTAGAAGAATTCAGATTTTTAACACGAGAGTAAAACGTAAAAAGAAGGTTTTACAAGACTCACGTTAACAATATTGCAGCAGTACGCACACAATCGAAGCGCAGTAAGGATGGCTAGTGTAACTAGCAAGAATACCACGAAAGCAAGAAAAAGAAGTACGCTATTAACTATTAACGTACCTGTCTCTTCCGAAACGAATGAGTACGTGTGACGTACGTATAGCTACCATCGTTCGGTCAGAGTCT
+
@?@D@FA@ABDBCCBDCFDCCA;:5)5<<7<BB:968<9>BB;;5<7<>:<=00//////$/169:@@==;3737&3344444$4:5:.444&5<>8=<<A@A@>A=@=BC?CCC@CCDCCCCBBBCCCCBCC@CC@@?ACCCDC@@>A@CAB@BCCCBDBD@BBBBDC?::8:?86:::<=33332;<??@2AD@BAABBDCBB>;7;BBB=A<@>BBC?B@@@@BC@C?BBD>CBA>BBBBBCCBBBBBDBCCCC?@?DF@?@FD?ABAAA>??<?BBBBBBBB
@ATNG8:00022:03185
GATGGTAGTGTCAGTGCGCGTCGTCCAGAAGATCAGGAACTCTAGAAGAATTCAGATTTTAACACGAGAGTAAACGTAAAAAGAAGGTTTTACAAGACTCACGTTAACAATATTGCAGCAGTACGCACACAATCGAAGCGCAGTAAGGATGGCTAGTGTAACTAGCAAGAATACCACGAAAGCAAGAAAAAGAAGTACGCTATTAACTATTAACGTACCTGTCTCTTCCGAAACGAATGAGTACACACTCTCATATGACACTACCATCGTTCGGTCAGAGTCT
+
4444.4:<BBDCBBBCDEBBCCDBC?BBA=A@A@AA4;59@A994=394.454443333&328:;<===;333(3744444$4;7;2555&5>A:@>>>>BCEI@D@BC@CBC?BBBBBBBCCCCDDBBBC?BBBB@B@@ABCBB>B?BAA?BCCCCCCB?BBCBCC@CC?>>?<>>CCC=A??988888(8@=A>>>BA>>?4:4;=::5:8=<BAB@C@@@AAA=B@CBD?CAA?ACCBBBBBBBBCDBBBB>=ABAAACCC@CBBBB?BB?BCCCCC>>>
@ATNG8:00024:03189
GATGGTAGTGTGTCTCTGAGAGTAGTACTCATTCGTTTCGGAAGAGACAGGTACGTTAATAGTTAATAGCGTACTTCTTTTTTCTTGCTTTCGTGGTATTCTTGCTAGTTACACTAGCCATCCTTACTGCGCTTCGATTGTGTGCGTACTGCTGCAATATTGTTAACGTGAGTCTTGTAAAACCTTCTTTTTTACGTTTACTCTCGTGTTAAAATCTGAATTCTTCTAGAGTTCCTGATCTTCTGGTATGACTAGTGTACTACTACCATCGTTCGGTCAGAGTCT
+
4444.5;BBB;;6A<AC;;;9999@ABABBCB=@???9@A?B?CDEBBBB?BCCBC?C?CCCC@B?CCCCCCCCCABBB@@@';96;CCC?CCDC?B;;7;B?BBBBCC@CCDCBBBDACCC?@>ACBA@A@@=ACCC?CCECAA@CCCDDCCA@@?CCC?996:?BBBEDDCBB=@:9:9.:>B>;;;;;;%;CBCC?BBCCEDIBBB5;;;.;BBDB?B?;;9;CCCDCD?B?BCCDCC?AACACEBBBCCDDBB@BBDDCCCD@BBBBB?BC?CCCCCCCAA
@ATNG8:00024:03193
GATGGTAGCTCTGCTCTGACTCTCGTACTCATTCGTTTCGGAAGAGACAGGTACGTTAATAGTTAATAGCGTACTTCTTTTTCTTGCTTTCGTGGTATTCTTGCTAGTTACACTAGCCATCCTTACTGCGCTTCGATTGTGCGTACTGCTGCAATATTGTTAACGTGAGTCTTGTAAAACCTTCTTTTACGTTTTACTCTCGTGTTAAAAATCTGAATTCTTCTAGAGTTCCTGATCTTCTGGGTCTACGCTCGTCGCGCTACCATCGTTCGGTCAGAGTCT
+
0<09444445=>@@?BCBBBGBBADCA@@;@@=@@@@8>?.9.4559;=>=@A@9929;::9;:?=@BBAAACCC;:;;;;*9>;?B?@8=BC@=B9:2::4:@AAAA>B?DC?D9986CC?C899CB@@@B?AABA;A@::9?AA?DBB@@@?;9:BAA<BACCBDCBBBA<>9559&97@=@@BB.900000+00<;;:BCBB@CCCC199=@?;@;A?859A??>B@C>BBBBA?;<8;:/:@@AABBCBBBBBAAA999287;>@:994999@<@@89
@ATNG8:00032:03194
GATGGTAGGTGCAGCATGAGTGTATCCAGAAGATCAGGAACTCTAGAAGAATTCAGATTTTTAACACGAGAGTAAACGTAAAAAGAAGGTTTTACAAGACTCACGTTAACAATATTGCAGCAGTACGCACACAATCGAAGCGCAGTAAGGATGGCTAGTGTAACTAGCAAGAATACCACGAAAGCAAGAAAAGAAGTACGCTATTAACTATTAACGTACCTGTCTCTTCCGAAACGATGAGTACTATGTAGAGCTCTATACTACCATCGTTCGGTCAGAGTCT
+
/7793:::1:87///777@;<;:59@59555;989<<7;7;:::;;=8==2605<<@AAB=+=@@6665659;;;1;955555$55.5.555&555.5;=;;=<9:.9<;;4937-3;;;=?CA@@:;999BB@CBBC@@@@B@;;;>B?BBB?BA@>9=44.9;;@AB@BB?B@?9?:;::500/<?@@@0@?;A777;883707<>77517.7;@@=:<0///:;7=:<<<3;/////;:<;9:94339;;:::;8888899/4/7693--(-7---8;;;
@ATNG8:00045:03199
GATGGTAGTATCTGCACACTCTGTCCAGAAGATCAGGAACTCTAGAAGAATTCAGATTTTAACACGAGAGTAAACGTAAAAAGAAGGTTTTACAAGACTCACGTTAACAATATTGCAGCAGTACGCACACAATCGAAGCGCAGTAAGGATGGCTAGTGTAACTAGCAAGAATACCACGAAAGCAAGAAAAAGAAGTACGCTATTAACTATTAACGTACCTGTCTCTTCCGAAACGAATGAGTACTGTATCTATGTGTGCGCTACCATCGTTCGGTCAGAGTCT
+
48;>9<<A@@@?@@:>;;;;@;AHGACCCACCBCCF@C@BBB@@?B?>>69.9?=7789-7:<??????>:8C98799444$9@?C?BBA69;=9=A?AAB@@A?B=@@<@BB?BBC;;;BBAAACCCCBC@;;;B@BBBBBDBA>B9;;B>AABBCBBB@DBCCCC?CC@B?=:=;;==6==>=@@CBC3AA>AAA@CBA9938:>>AA<>;>>@@@?BA@@;CC@C>BBC:@9:6:AAABBBBABB??????BBBB@A@>?@9<6569177/555:;;=22
@ATNG8:00053:02561
GATGGAGTGTCATATGAGAGTGTATACTCATTCGTTTCGGAAGAGACAGGTACGTTAATAGTTAATAGCGTACTTCTTTTTCTTGCTTTCGTGGTATTCTTGCTAGTTACACTAGCCATCCTTACTGCGCTTCGATTGTGTGCGTACTGCTGCAATATTGTTAACGTGAGTCTTGTAAAACCTTCTTTTTACGTTTACTCTCGTGTTAAAAATCTGAATTCTTCTAGAGTTCCTGATCTTCTGGGATGTGTGCGCAGTGCCTACCATCGTTCGGTCAGAGTCT
+
@?@E?CCDCCCC@@BCCCCCCCCCCDCCC@?>?DDD=CC;;<;CHECB@?CECCC@D?CCCC?C@CCCCBCCCB=>>>??1?C@CBBC<BCAB?BCC@CC?BBACLF@BBCCCCCD@DCC@C?CCCEBBCC@CDCC@CCCCCCCBDDCCCAAAC?CCC@BB?B?AABCECCBA=?::;:.;@D>@@@@@0@BBCG=BBCCCCCBBB4;;;;*;AAAB@B?CCACCCCCCC?C@CCCDCC@CBBA=B;::ABBCCCCCBBC@CCC?BBCCC@BC?CCCEDDBAA
@ATNG8:00058:02594
GATGGTAGTGTCATATGAGAGTGTGTACTCATTCGTTTCGGAAGAGACAGGTACGTTAATAGTTAATAGCGTACTTCTTTTTCTTGCTTTCGTGGTATTCTTGCTAGTTACACTAGCCATCCTTACTGCGCTTCGATTGTGTGCGTACTGCTGCAATATTGTTAACGTGAGTCTCGTAAAACCTTCTTTTTACGTTTACTCTCGTGTTAAAAATCTGAATTCTTCTAGAGTTCCTGATCTTCTGGTCTACTACACTGTACTCTACCATCGTTCGGTCAGAGTCT
+
?;;C@DBBBBBBDDDCDBBBCCBCBBBCBBCC@DDCC>DC?B?ABBBBBB@CCFBC@C@CCCC@CACCCBBBCCD?BBAA?,::6<ABD=BA@@<@?@=@C>;;;CCC@FBCBCCCCACCC?B?BCCCCCCG>BBCD@CBBBCDCCCCCCCBBCC?BBB?BC?C?@@CBBBCB@@@CBBC;B@D=;;;;;*;C@AA<BAAABB@A@A5<<<<*<AAAA?A@CCACFCDD;;;;@CBDCCC>A@C@DBBBCCCABBCCCCCCCBBB>BBBCC@CC?CCCCCCBA@
@ATNG8:00060:02564
GATGGTAGGCGACATACATACGCGCCAGAAGATCAGGAACTCTAGAAGAATTCAGATTTTTAACACGAGAGTAAACGTAAAAAGAAGGTTTTACAAGACTCACGTTAACAATATGCAGCAGTACGCACACAATCGAAGCGCAGTAAGGATGGCTAGTGTAACTAGCAAGAATCCACGAAAGCAGAAAAAGAAGTACGCTATTAACTATTAACGTACCTGTCTCTTCCGAAACGAATGAGTACACATCGTCGTGTCGTGCTACCATCGTTCGGTCAGAGTCT
+
///;6:>?;=;=::;@@;;;;:>@A?B??;;<9999)/)/7;99<=8::385;466<@@@+=8<96/77:///:177/////$/949.555&5<=9>B=BB@8..*,),,(,,--776:;<=656;9:D9996BBB<@?C?@?AB=C=B::49996=BBA>??BBBA>?A484288666.6///////$/94;888=:::=8=7@?AC@A7:8B@@;@B?A@@?9=::::-:::49??AAA?>>BBBBA@@999778;==AA<===00)/;596=B?@@BB
@ATNG8:00060:02580
GATGGTAGTATCTGCACACTCTGTCCAGAAGATCAGGAACTCTAGAAGAATTCAGATTTTTAACACGAGAGTAAACGTAAAAAGAAGGTTTTACAAGACTCACGTTAACAATATTGCAGCAGTACGCACACAATCGAAGCGCAGTAAGGATGGCTAGTGTAACTAGCAAGAATACCACGAAAGCAAGAAAAAGAAGTACGCTATTAACTATTAACGTACCTGTCTCTTCCGAAACGAATGAGTACACATCGTCGTGTCGTGCTACCATCGTTCGGTCAGAGTCT
+
:8>@>BAA@@?A;96??CCCCC?CCACFC?HCCDA@?@@BBCCBBB@BB?BABAA@A@@A2@?BCBBBBBCB@@8??ABBBB5BC@C<@@@9ACGAFCCCBBBBA<A?AB?BCC?BBBBBCCCCCCCBCCCC?BB??<@ABBDDCB?C@CA@@@EBBBABC?CBBBBB@BB?BCC?BBCCC>B??;?AABB3BB@BBBBBBB>><?<???>5;5;;@DB@CBABA@@@C?ABA=AAA?AAABBBCCCCAABCCCCDBBCBAAACD@CCAAA??><>CCCBBB>>
@ATNG8:00062:02569
GATGGTAGAGTATCATGTGTCATCTCCAGAAGATCAGGAACTCTAGAAGAATTTCAAATTTTTAACACGAGAGTAAACGTAAAAGAAGGTTTTACAAGACTCACGTTAACAATATTGCAGCAGTACGCACACAATCGAAGCGCAGTAAGGATGGCTAGTGTAACTAGCAAGAATACCACGAAAGCAAGAAAAAGAAGTACGCTATTAACTATTAACTTACCTGTCTCTTCCGAAACGAATGAGTACTACTCTCAGAGACACACTACCATCGTTCGGTCAGAGTCT
+
449>7<BBD@@?;;;=<:<///999?;<<<8<<;;::583::::;>>8;;.55)49=,5555$56;@@;@@@BBCA6@B;<<;.4<7?.999&9@@@CDDDDCDB@=@;?@<@CC@CBBCBBCCBBBBCBBBB?BCCC@BBBBCCCB?E@C@@?@CCCDE@?>?AAA@?=?C?CBB?BBBCC=?9999BDED2CD?A>??BBBBB?B?CC??;>=AA<?@<@H?>>AB<?:>>B:???=B;<:==;ABCD@@@ACCCCAA?@@@=><>=>>B<@@<@>>>?====
@ATNG8:00063:02576
GATGGTAGCGAGCGAGTGTGTATACCAGAAGATCAGGAACTCTAGAAGAATTCAGATTTTAACACGAGAGTAAACGTAAAAGAAGGTTTACAAGACTCACGTTAACAATATTGCAGCAGTACGCACACAATCGAAGCGCAGTAAGGATGGCTAGTGTAACTAGCAAGAATACCACGAAAGCAAGAAAAGAAGTACGCTATTAACTATTAACGTACCTGTCTCTTCCGAAACGAATGAGTACGATGAGAGAGCTCTCTCTACCATCGTTCGGTCAGAGTCT
+
?::@9<BABBC:9<BECDBCCCCBB>B:;9;CAB@@=@?BBBCCBA?AA>A>A@BAAAA7B=ABBCBBBC;;;.;B@BBB3;;4;299,5@B?BCCCCCCBB:>:996;AB?BBBCCCCCDCCCBBAA@>@B@@>BAABCBBC=A=A::8;CCBBBBB@BCCB@?<??;>BB=?@>=;5;7828<<<5?@<ABBAABBBB?B?CBBB?D?B@CCC@CCCCCCE@G?;:96:CB@CADCCCCBBBBAA@BCCCABBBBB@@@;>?@>><>B?BBBBBCB@A
@ATNG8:00063:02599
GATGGTAGCGCACACATAGATACAGTACTCATTCGTTTCGGAAGAGACAGGTACGTTAATAGTTAATAGCGTACTTCTTTTTCTTGCTTTCGTGGTATTCTTGCTAGTTACACTAGCCATCCTTACTGCGCTTCGATTGTGTGCGTACTGCTGCAATATTGCTAACGTGAGTCTTGTAAACCTTCTTTTACGTTTACTCTCGTGTTAAAAATCTGAATTCTTCTAGAGTTCCTGATCTTCTGGGATGTGTGCGCAGTGCCTACCATCGTTCGGTCAGAGTCT
+
;54:7;;59=@@ABBBCCCFEBBBEDCCCCA@?ACCE@DD?B?BCCCGEG@CCKBA?@?BBCC?CADEDCCBBBB?BCCCC5CD=@@BA<ACBB@BCC>AB8;:ACCHAFCCCDCCC@CCD@C?CCCCAAABACCBB@BCCCCBBCCCCCCC?@@@B@@>@BAA?BBAAACECB>@::9/9>B@;;;;.9@@BC>CCCCCCBBBA5;;;;*;AA@@>AAEGACCCBBCCACACCCCCC@CB@@9@:;;AAAAAABAAAB?BBB?BCCCC@BC@BDBCAAA@A
@ATNG8:00065:02565
GATGGTAGGCGACATACATCGCGCCAGAAGATCAGGAACTCTAGAAGAATTCAGATTTTTAACACGAGAGTAAACGAAAAAGAAGGTTTTACAAGACTCACGTTAACAATATTCAGCAGTACGCACACAATCGAAGCGCAGTAAGGATGGCTAGTGTAACTAGCAAGAATACCACGAAAGCAAGAAAAAGAAGTACGCTATTAACTATTAACGTACCTGTCTCTTCCGAAACGAATGAGTACAGAGAGTACGATATGTCTACCATCGTTCGGTCAGAGTCT
+
:::B<@AA?B;99BDDCCCCEHBB@BBC@BAAC;;7;>BACECBBACD>A?BDC?>>>>.<=ACBAAABB???8?A???A/9:59?CBC9BBB?BG9:8AB??;?<AE:;=@<@@BB>??DBBBBB@=><::;?;;;;>AA;;8;=AAB?CBBBAAAA>CC>=BB?BB@BA?=AA<=<6;:;::;;;;+;A9=>@@@@@AA<A=>>>><>=AAAAA=><<====<A:=>@:;>??BBB@==>ABA@>>AAAA@?????A@@?=BAA==:=?=AA?????==
@ATNG8:00071:02564
GATGGTAGCACGACACGACGTTGTGTACTCATTCGTTTCGGAAGGGACAGGTACGTTAATAGTTAATAGCGTACTTCTTTTTCTTGCTTTCGTGGTATTCTTGCTAGTTACACTAGCCATCCTTACTGCGCTTCGATTGTGTGCGTACTGCTGCAATATTGTTAACGTGAGTCTTGTAAAACCTTCTTTTTACGTTTACTCTCGTGTTAAAAATCTGAATTCTTCTAGAGTTCCTGATCTTCTGGAGATATCATCAGCGAGCTACCATCGTTCCTTCTGAGTCT
+
<A?A=B@@@@;;;=B=CCDBC?DGCCBA@BBDABBBJ>DDAE@CI=CB;;6;ABBB?C?CA@@@C@CBBCDCAAA?@@>@@0@@;@;;;0;;BCACCC?CB8;;C@@@=<<;BBCBB?BBC8:8:@@@@:99<A@@A>ABBBBBBBC>AABBBB><>BB=@>9>4===A99999482222&23:6:;;;;)33222'--4---23571:777)5::::4845505>8;8<C59277777<8>AB;;;;>?:::>>::<@>>>=;;0///87590505;<96669
@ATNG8:00072:02575
GATGGTAGTGTGTCTCTGAGAGTAGTACTCATTCGTTTTCGGAAGAGACAGGTACGTTTAATAGTTAATAGCGTAACTTCTTTTTCTTTGCTTTCGTGGTATTCTTGCTAGTTACACTAGCCATCCTTACTGCGCTTCGATTGTGTGCGTACTGCTGCAATATTGTTAACGTGAGTCTTGTAAAACCTTCTTTTTACGTTTACTCTCGTGTTAAAATCTGAATTCTTCTAGAGTTCCTGATCTTCTGGATAGCGACGCGATATACTACCATCGTTCGGTCAGAGTCT
+
55<<7<@<79////9://///-5---///779393333&48.4.44444;;856656@0616=<:7@7;;9<A9916A9=>>>=,9990595>3;;=<6<6615<49666<>:>AA@BA@@=@@@=@@BBBBCBCC9;;BA>BAAABAAAC@A@CCBBB?@@@>AA?B7<<<;;BBBA=@;;;;.:;@=:;:::(;=?BD:A;;:@?>>==.959&55555169BD?@@@@@?B?A=ABBBBB>BBC@DDCDCCCICBAABEDBBBBB>AAAAB=@@@CD<;;AAAB
@ATNG8:00073:02570
GATGGTAGACATATCGTACTCTCTGTACTCATTCGTTTCGGAAGAGACAGGTACGTTAATAGTTAATAGCGTACTTCTTTTTCTTGCTTTCGTGGTATTCTTGCTAGTTACACTAGCCATCCTTACTGCGCTTCGATTGTGTGCGTACTGCTGCAATATTGTTAACGTGAGTCTTGTAAAACCTTCTTTTTACGTTTACTCTCGTGTTAAAATCTGAATTCTTCTAGAGTTCCTGATCTTCTGGCGCTCTGTCACGTCTGCTACCATCGTTCGGTCAGAGTCT
+
:8@AABBACEFCBBBCDDCBCCJEICBBCC;:;9AAC8;;@C@BBBAACD@C@???=@?CBBB@C?AAACBBCBC?BBA<?)77.7><:3:999?BAA?BB?BBCBBB?BAA;AA@@:AAA;A;@A?=>>>><@@AA<@>>?;;::;AAA>==<@;788=AC<@<@@A@@@AAA<=====2==A<AACCC/??@@A:AA?>>>?<<<8<<<2=A=>=<A=@@<A@@A==><A=???@>>:==A<==>@;;;??>?=8///=@?><>>@?@<??<????BB;;;
@ATNG8:00078:02573
GATGGTAGCGCGACGAGCGTAGACCCAGAAGATCAGGAACTCTAGAAGAATTCAGATTTTTAACACGAGAGTAAACGTAAAAAGAAGGTTTTACAAGTCTCACGTTAACAATATTGCAGCAGTACGCACACAATCGAAGCGCAGTAAGGATGGCTAGTGTAACTAGCAAGAATACCACGAAAGCAAGAAAAAGAAGTACGCTATTAACTATTAACGTACCTGTCTCTTCCGAAACGAATGAGTACCTCTCAGACGCTCGTCCTACCATCGTTCGGTCAGAGTCT
+
555>9>CCCBAABC@@ACCCFCCCC>BCBADCCCBB@C?BBCDDBB=AB?B?BBBBBBBB3B@CCBBBCBCBBB9<=9;;;;*;A>C@DDG;GCIACCCBBBBBB>B@CC@CCC@BCCBCCCCCBBBCCCCD@CB@@>@AABACBC>B@CBB@BDCCCAAA?AAAAAA?CC@AAA=@@AAA<AAA?BCBBB3BC?CA@@A??AA9@;@C@@:>:>ABBC@CCAAAAC=?=?BB=BCB?BBBBBBB?BBBBBCBBBB@@@>>;>@@<@@A<@=@@=@BBBBA@??
@ATNG8:00086:02600
GATGGTAGTATCTGTCTACGAGAGCCAGAAGATCAGGAACTCTAGAAGAATTCAGATTTTTAACATCGAGAGTAAACGATAAAAAGAAGGTTTTTACAAAGACTCACGTTTAACAATATTGCAGCAGTACGCACACAATCGAAGCGCAGTAAGGATGGCTAGTGTAACTAGCAAGAATACCACGAAAGCAAGAAAAAGAAGTACGCTATTAACTATTAACGTACCTGTCTCTTCCGAAACGAATGAGTACACACTCTCATATGACACTACCATCGTTCGGTCAGAGTCT
+
:;@E?BBFA@@@;665?@;AAAAAB?BBA?A@;;;B4;49=<333:-33-3-33333777'73888;=444=;;;266//////$//(/(3999'7333(3622262225,5.553555377:9<A@AA?ABCBBBC=AA::5;AA@BBBB=@=ABC?BBCCDDBB=AABBCC?AB>AA@<@@@@@9@?=9====?.<A>A???A>>==>D=?>?A=C<:;ACCACCBBBCB>@>@DC>DCC@BBAAABBBBBBCAAABBBBFAAABBCB?BBCCDABB>AABAAAB??
@ATNG8:00087:02575
GATGTTAGCTCGCTGATGATATCTCCAGAAGATCAGGAACTCTAGAAGAATTCAGATTTTTAACATCGAGAGTAAACGATAAAAAGAAGGTTTTACAAGACTCACGTTAACAATATTGCAGCAGTACGCACACAATCGAAGCGCAGTAAGGATGGCTAGTGTAACTAGCAAGAATACCACGAAAGCAAGAAAAAGAAGTACGCTATTAACTATTAACGTACCTGTCTCTTCCGAGACGAATGAGTACTATAGACTATCTGAGACTACCATCGTTCGGTCAGAGTCT
+
CCA@@;@AA@;<BBCCDDDCDCCCCACCG?CBCCCD@D@CBB::;C?AA?B???::8CCC3C@BBAAB988:@?>383333<<<);9,3,333&333,3933387..(.033.3552899;EBBCJCCCCBBBC?CBBB?BAAA@@@B>B@CBB>ACCCCCBB?BBCBCC@BB?@AA=@ACCC>BBA=>>=>>1=C?B>>>DDABA8><>@@?<?<@@CCC@BBBBA@@=@;99:::@@=A?@?ADCCBBBDCBBBBAAAAA@@@AA=AABBB9:9@CCCD?????
@ATNG8:00096:02562
GATGGTAGCACACGAGATCTCATCGTACTCATTCGTTTCGGAAGAGACAGGTACGTTAATAGTTAATAGCGTACTTCTTTTTCTTGCTTTCGTGGTTATTCTTGCTAGTTTACACTAGCCATCCTTACTGCTGCTTCGATTGTGTGCGTACTGCTGCAATATTGTTACGTGATCTTGTAAAACCTTCTTTTTACGTTTACTCTCGTGTTAAAATCTGAATTCTTCTAGAAGTTCCTGATCTTTCCTGGTTCTGATCTGTATCACTACCATCGTTCGGTCAGAGTCT
+
:::<7:::5544445555=>><6644994555.555:155.59<<=>===<@?@==9=466<<:>7:888///66166666'8;7344=5::;:.3-3;2;97>?:8777(33333;;;/44=8=8<>99//.74,32--(----22....336335:5:::5==.5/67///.7032222&249322222$256;=3977553....(...&.8955155994999;;0225955557///'/(-4272--.5535565555955559;8884;;=?>=>==776
@ATNG8:00097:02577
GATGGTAGTGTCAGTGCGCGTCGTCCAGAAGATCAGGAACTCTAGAAGAATTCAGATTTTTAACATCGAGAGTAAACGTAAAAAGAAGGTTTTACAAGACTCACGTTAACAATATTGCAGCAGTACGCACACAATCGAAGCGCAGTAAGGATGGCTAGTGTAACTAGCAAGAATACCACGAAAGCAATAAAAAGAAGTACGCTATTAACTATTAACGTACCTGTCTCTTCCGAAACGAATGAGTACACACTCTCATATGACACTACCATCGTTCGGTCAGAGTCT
+
<>@A9BDCAABBBBCBBBBCCBABLABBBABCBBBB>B<;;;;;9D?AA?B<?@;>>>>@,=<>000;::===;<6<>33333$33-3-333&377389::999//(/388466848:67==CCCCBBBCCBB?BEDD?CBBBBBA@>A@C??>@BFDCBAA?CCC@@??BB?@@B688@??8@>>9>ACCC3CC@B?>;B@@@@<?<?AAA<?;?ACCC@DAAAAAA=@>AAC>CAA>ABCBBACCCCAAABBBBB>BBBBBBBB>ACCCC?BB?ABB@AAAA@
@ATNG8:00099:02574
GATGGTAGTGGATACAGATCAGACACCAGAAGATCAGGAACTCTAGAAGAATTCAGATTTTTAACACGAGAGTAAACGTAAAAGAAGGTTTTACAAGACTCACGTTAACAATATTGCAGCAGTACGCACACAATCGAAGCGCAGTAAGGATGGCTAGTGTAACTAGCAAGAATACCACGAAAGCAAGAAAAAGAAGTACGCTATTAACTATTAACGTACCTTTCTCTTCCGAAACGAATGAGTACGATGAGATCTCGTGTGCTACCATCGTTCGGTCAGAGTCT
+
::;<798;//)//0/><<===@@>??<>==7<::///6:5788594;7996:8585<<=>>+=74749:;;337>)334444&4;39.444&5<<9==<A<<;>?<?;>>9>6605>=<=CD;<;;CC:;;D<@@??;A??;B<??>B?BBB?BBCBBBCC@CBAA@D?::69931889:=5:<<8===BB3BB?BBBBBBBBD>;77<;9,5.59>:929>,9999.4644525>==854944498:::;;;;=;898;<>BCC?CABBB?9956685AAAAA
@ATNG8:00050:02613
GATGAGTATCATGTGTATCTCCAGAAGATCAGGAACTCTAGAAGAATTCAGATTTTTAACACGAGAGTAAACGTAAAAAGAAGGTTTTACAAGACTCACGTTAACAATATTGCAGCAGTACGCACACAATCGAAGCGCAGTAAGGATGGCTAGTGTAACTAGCAAGAATACCACGAAAGCAAGAAAAAGAAGTACGCTATTAACTATTAACGTACCTGTCTCTTCCGAAACGAATGAGTACGTGTGACGTACGTGAGCTACCATCGTTCGGTCAGAGTCT
+
@@@CLCCBBBDBBBCCCCFCC@CCCACCCCBB>B@BBBBBCD@CC@B?@=@<<>>?.??DCCBBBAB??<3<?:;;;;';D>A?CCB<CBB?ABA@ABB00007>:7?0:::BCBCCDCDCBAACBBB?AAAE?ABABCBBB?D@CBC?ABCCEFBB?BBBAAA@BC?BAB>??ABC>??@@BBBBB3AA>99:?A??BA<A=::;B<A=@@B@@=@BA??@D?C?AAA<AAC>ABCCCBAAABBBBBCBBCBCBAAACCC?CBBBC@?><>CABBBB>>
@ATNG8:00053:02616
GATGGTAGGTGCACATGAGTGTATCCAGAAGATCAGGAACTCTAGAAGAATTCAGATTTTTAACACGAGAGTAAACGTAAAAAGAAGGTTTTACAAGACTCACGTTAACAATATTGCAGCAGTACGCACACAATCGAAGCGCAGTAAGGATGGCTAGTGTAACTAGCAAGAATACCACGAAAGCAAGAAAAAGAAGTACGCTATTAACTATTAACGTACCTGTCTCTTCCGAAACGAATGAGTACGATGAGATCTCGTGTGCTACCATCGTTCGGTCAGAGTCT
+
559E9?DC@B@?ABCBDCCCCCCCC=B@@>@BBA@?=@@CCCDCCC?CC@C?A?@:::::*;>BCDCFGDGDCB=AE;;:::*<C>C=@@@7@CC@CCBBBBCDD?C?998:AA?BCEBCCCDDCCCBBCCC@CCCC@???ACCCC?C@DCD?BCCCCCBB?BBCAAA@BB<999<>>ACA:>=>888999.9@?C@??BBBBB?B?C@??<?=A>BBG@CAAA@CC?C>BCD?DCC@DAAACBBBBBBAABBBBBBBBBBBBBB?BA@<B<@?>BB=>>AA@@
@ATNG8:00058:02628
GATGGTAGTATCTGCACACTCTGTCCAGAAGATCAGGAACTCTAGAAGAATTCAGATTTTTAACACGAGAGTAAACGTAAAAAGAAGGTTTTACAAGACTCACGTTAACAATATTGCAGCAGTACGCACACAATCGAAGCGCAGTAAGGATGGCTAGTGTAACTAGCAAGAATACCACGAAAGCAAGAAAAAGAAGTACGCTATTAACTATTAACGTACCTGTCTCTTCCGAAACGAATGAGTACTATAGACTATCTGAGACACATCGTTCGGTCAGAGTCT
+
@@@C@CCBBAABCCCCBBBCCCDCD@CBB?CCCEBB>B@BACBBBC>CC@C=BABBBBAA2A?AAAACAAACCC9<<;;:;:':>:::@@@9BCD@CBBBBCD;:6;=AA?BCIADCCBBBCCCFCDDB@@@>BAAB@BCCCBCCB?C?CBC@BBCCCCCC?CBBBBB?BB?BCC?BCCCC=???:?AAAA3AC?A>>>BCB??=A<A@??;?=@@BCC@CCBBBBB@B?BAD=BBB?BBBACCCCCACCCBBBBBCCBBABCBBBDBB?BB>BBBCCBBBB
@ATNG8:00061:02645
GATGGTAGCACACGAGATCTCATCGTACTCATTCGTTTCGGAAGAGACAGGTACGTTAATAGTTAATAGCGTACTTCTTTTTCTTGCTTTCGTGGTATTCTTGCTAGTTACACTAGCCATCCTTACTGCGCTTCGATTGTGTGCGTACTGCTGCAATATTGTTAACGTGAGTCTTGTAAAACCTTCTTTTTTACGTTTACTCTCGTGTTTAAAAATCTGAATTCTCTAGAGTTCCTGATCTTCTGGTGTCTGATCTGTATCACTACCATCGTTCGGTCAGAGTCT
+
0//96:@;;<@A;;6<<<==>>>;;;656<<:5=;;;/;B;A:ACAAAEEA@A@BA>B>A>>@5?5:@A@@@:857?<BC=1BC787::29<AA<?>B=AB?:::@@@>A878=A@@=@AA=@=A>888?;;6;>>>5;;====>>>>A@AA?>;1---)--)-067=BA;<<>72./78)5(/(//////%/;;;;,//8///./89=(6876'255272738978887776;+//53794;=@;<86-----677@A8;:ABAA7;;>8729=298A<<88//
@ATNG8:00068:02658
GATGGTAGCACACGAGATCTCATCGTACTCATTCGTTTCGGAAGAGACAGGTACGTTAATAGTTAATAGCGTACTTCTTTTTCTTGCTTTCGTGGTATTCTTGCTAGTTACACTAGCCATCCTTACTGCGCTTCGATTGTGTGCGTACTGCTGCAATATTGTTAACGTGAGTCTTGTAAAACCTTCTTTTTACGTTTACTCTCGTGTTAAAAATCTGAATTCTTCTAGAGTTCCTGATCTTCTGGGCAGACTCTCACACGCCTACCATCGTTCGGTCAGAGTCT
+
955<7=<B@ACC::6==BCAAAB>C@@ABBBC@BBFH?CC@C@CCBBBBDAHC;:;@E@DBCC@B:BBBBAAA88-3999:+:@;@9:929<;?7ABB?CD>A@@A??:?@@@BBCC?BAA>B=A=??>988<?>?@=????BA@A>>>@??===6868:>>0817>>>?<<<<175555'54;199@@@/@AAAA:?==>B;8;@?89:9:*:///=383<@8<=?>><=8<:====;;7;BBB9@888>>;;;=>>=;717775:---9,--4=@=7==///
@ATNG8:00077:02649
GATGGTAGTACATGATACGACACCAGAAGATCAGGAACTCTAGAAGAATTCAGATTTTTAACACGAGAGTAAACGTAAAAAGAAGGTTTTACAAGACTCACGTTAACAATATTGCAGCAGTACGCACACAATCGAAGCGCAGTAAGGATGGCTAGTGTAACTAGCAAGAATACCACGAAAGCAAGAAAAAGAAGTACGCTATTAACTATTAACGTACCTGTCTCTTCCGAAACGAATGAGTACTGCGTCTCACTCTCGCCTACCATCGTTCGGTCAGAGTCT
+
A@AB@ECCBBBCBBBBBB;;;CC@CDC@DBCCAA?BACCCBBBB@CC?B?@@ABBDDD3D@@@ABBAAB??>7>?=?@@@0@D@G@CDG<CBCACCICBBA;:7;>BA@B@@=@CBBCCDDDDBBBCCCC@CCBB@BBCCBBBB>C@CAA?ACBBBCBB@BBBBBB?BC?>>?<??@@@;A??=?A@AA2AC??:::BAA??;><>CAA:>:>@BBB@CDBAA@@=A>ACD=B@?>?BDCFCBAAABBAEDCBBCDABA@BCC?BBBBB?BB?BCAAAB>>>
@ATNG8:00078:02659
GATGGTAGGCGACATACATACGCGCCAGAAGATCAGGAACTCTAGAAGAATTCAGATTTTTAACACGAGAGTAAACGTAAAAAGAAGGTTTTACAAGACTCACGTTAACAATATTGCAGCAGTACGCACACAATCGAAGCGCAGTAAGGATGGCTAGTGTAACTAGCAAGAATACCACGAAAGCAAGAAAATGAAGTACGCTATTAACTATTAGCGTACCTGTCTCTTCCGAAACGAATGAGTACAGAGAGTACGATATGTCTACCATCGTTCGGTCAGAGTCT
+
444<:>>C@C<9;BBBCECCA??EE?BBCBCCCAAA@B?BCCECCC@BC?B?B@=:9:;;*;=BC;;;BBA;;;0;C;;;;;*;:5:5;;:*:BB=B;9;CDC@@?A@CC@CCD?@@BCCCCCDCBCBCCCCBECBB?BCBCCBBC?DAE@@?@CBBBCCC@BBBCCC?BB@BAA=@?<=;7999?BCCD9A??>????CCBBB@D>AB@@?BBBBBAC@CBB::::??<>??98879===>>BBCCCCBAAABBAAAA???AAB=B????=@@;?@@@BE@89
@ATNG8:00086:02611
GATGGTAGCACACGAGATCTCATCGTACTCATTCGTTTCGGAAGAGACAGGTACGTTAATAGTTAATAGCGTACTTCTTTTTCTTGCTTTCGTGGTATTCTTGCTAGTTACACTAGCCATCCTTACTGCGCTTCGATTGTGTGCGTACTGCTGCAATATTGTTAACGTGAGTCTTGTAAAACCTTCTTTTTACGTTTACTCTCGTGTTAAAAATCTGAATTCTTCTAGAGTTCCTGATCTTCTGGCGCGTATGTATGTCGCCTACCATCGTTCGGTCAGAGTCT
+
?<CD@C@@BCCCBBBBBBBBCCBCBABBBCCB?BBBB<BB@C@BBADCCE@DDB@@?C@FCBB@D?BBBCCBABB?AAA@A2@@=@AAA<ABAA?B@?<?A;?AABBB@BAAABBBB?CCC?A?B@>B>:8:=BBAA;@@A@>>>?@@B@@>>=@<@@@<@@<><>B@@@??AD=A:::919:?<@AAAA/AA;==7>@@@BAA>>=9=???/?>>>@<@<?@=AA=<=BB<@;@BAAAA<>>>:888>>@AA>?>AA>>>;>>A:????B<>=;>>>A@@>>=
@ATNG8:00090:02620
GATGGTAGTAGTACACTAGTCATACCAGAAGATCAGGAACTCTAGAAGAATTCAGATTTTTAACACGAGAGTAAACGTAAAAAGAAGGTTTTACAAGACTCACGTTAACAATATTGCAGCAGTACGCACACAATCGAAGCGCAGTAAGGATGGCTAGTGTAACTAGCAAGAATACCACGAAAGCAAGAAAAAAGAAGTACGCTATTAACTATTAACGTACCTGTCTCTTCCGAAACGAATGAGTACTGTATCTATTGCGCTACCATCGTTCGGTCAGAGTCT
+
BAAA?B@@@CDDECC@=BA<>@>>>7?@<8<D@@@A=A>CBAAA@@<@C?C?CCBA@@@@,@;@@CCBAB::9=6=>ACBBB5BC=A:>??0?ADACDDBC@@;;8;?BB@BFC@B;;;@AABCDBAACDDDHFAAA>@@BDBCBB?B@B;;9;AAAAAAA@CDCBBB?BB?A@:6::?=?97775<<<<==&=?=?>8>B>@@;9>99966(/(/5=<=<C?965<??C=??C>CBB?@@ABB???BBBBBBCC?BAAABBA=A@D==8;;5;=AAABB?@
@ATNG8:00099:02628
GATGGTAGACACGTGTGCTCTCTCGTACTCATTCGTTTCGGAAGAGACAGGTACGTTAATAGTTAATAGCGTACTTCTTTTTCTTGCTTTCGTGGTATTCTTGCTAGTTACACTAGCCATCCTTACTGCGCTTCGATTGTGTGCGTACTGCTGCAATATTGTTAACGTGAGTCTTGTAAAACCTTCTTTTTACGTTTACTCTCGTGTTAAAATCTGAATTCTTCTAGAGTTCCTGATCTTCTGGTAGAGCGTGCATATATCTACCACTCGTTCGGTCAGAGTCT
+
//::6//5=<<<<<<=666>>><>>??=@@@@:@>??7@@:B>996?CBB>?995>.5.5:;;8<7;;B<<==??8:::::+9;3:333(3:9929963895///988389888;;=89::39177;99<<@:>===.556222668:;;8755602227;;19679=<9;;99462525&2.77??@A@.75756,5558889;;;:?==2;9::<499>>;A@>>?9>5827<9956/6;<6<>==@>875://..5533550.....8288-..<::<=66
@ATNG8:00061:02701
GATGGTAGAGAGACTGTAGCGCACCCAGAAGATCAGGAACTCTAGAAGAATTCAGATTTTTAACACGAGAGTAAACGTAAAAAGAAGGTTTTACAAGACTCACGTTAACAATATTGCAGCAGTACGCACACAATCGAAGCGCAGTAAGGATGGCTAGTGTAACTAGCAAGAATATCACGAAAGCAAGAAAAGAAGTACGCTATTAACTATTAACGTACCTGTCTCTTCCGAAAGAATGAGTACGATGAGATCTCGTGTGCTACCATCGTTCGGTCAGAGTCT
+
:<<@9=;@<CDCCCCCCAABC<::D>CCD@CBBBBB>B>@A@;;;A>??=??BCCBBBBB3B@DBCCCAAABBB:@@A@@??*9:29.5==0ABC@B@AA?959>:>=A@=@@B=@>AA@@@BAAACBCC;;9;BBA?B@@@AA?@;<;B00-0@>@@ACE@ABABBB?BC?BBABB?;;;.;??4:;@@5?B=BBCCB@@?@<@=@?AA6;6;@@A@?AB@????<??@@A=AB?ADBB?@@BCCBCEBBA?>;;;888=::177=::48816<<9:<;57
@ATNG8:00063:02675
GATGGTAGTATCTGCACACTCTGTCCAGAAGATCAGGAACTCTAGAAGAATTCAGATTTTTAACACGAGAGTAAACGTAAAAAGAAGGTTTACAAGACTCACGTTAACAATATTGCAGCAGTACGCACACAATCGAAGCGCAGTAAGGATGCTAGTGTAACTAGCAAGAATACCACGAAAGCAAGGAAAAAGAAGTACGCTATTAACTATTAACGTACCTGTCTCTTCCGAAACGAATGAGTACGAGAGAGCACACGTGTCTACCAGTCGTTCGGTCAGAGTCT
+
<?@;465>;9;=BCBC@=;;666<>5:69.599/0/29)//;//4838:.4.43333333$328833388777;37744444$44.4.55)5;;6<669?=;?@;@=;:2:::29>??:9555559;<<<<265::8@?>@@994-/590//9:::;<<7::9=??<?B?AA@:<<><;3;//)0)//00(0;9::===B=??;?49955/718<;;;<>>555<=7<8;;=7;;;:557A<>>?88989?=>>?@?>44/8885...7//)7=/7883;:998
@ATNG8:00069:02675
GATGGTAGAGTACAGTGTAGTAGACCAGAAGATCAGGAACTCTAGAAGAATTCAGATTTTTAACACGAGAGTAAACGTAAAAAGAAGGTTTTACAAGTCTCACGTTAACAATATTGCAGCAGTACGCACACAATCGAAGCGCAGTAAGGATGGCTAGTGTAACTAGCAAGAATACCACGAAAACAAGAAAAAGAAGTACGCTATTAACTATTAACGTACCTGTCTCTTCCGAAACGAATGAGTACACATCGTCGTGTCGTGCTACCATCGTTCGGTCAGAGTCT
+
A@BB?BB;;;C@>565;;<=>>>BBACCEAFCBB@A8:6;BBAAAD@@?=?=@@?@>AAA/A=AA@AAABBCCC;A@A>===,9;59=CCE;CCHBBBDBBBB;;7;=AC@CBB@CCDDIICBCCCCCCCDD@DCA@>ACBBBBBB?B?B@@>@BBBC@A@@BBBBCB@BC?>?>?BBBBDE9AA>AACCD3DC?B@@ADDD@@:=:=>>A3838=BCC@CCABABB?A?BBB=BCA=AAAABBBBBFA@??CA@@A?<><=??A>=>=AA@BB?AAAEAAAAB
@ATNG8:00071:02675
GATGGTAGTAGTACACTAGTCATACCAGAAGATCAGGAACTCTAGAAGAATTCAGATTTTTAACACGAGAGTAAACGTAAAAAGAAGGTTTTACAAGACTCACGTTAACAATATTGCAGCAGTACGCACACAATCGAAGCGCAGTAAGGATGGCTAGTGTAACTAGCAAGAATACCACGAAAGCAAGAAAAAGAAGTACGCTATTAACTATTAACGTACCTGTCTCTTCCGAAACGAATGAGTACGAGAGAGCACACGTGTCTACCATCGTTCGGTCAGAGTCT
+
444C@CCCBCAAA>B@==<<<B>BC@CCC@CCBA@B?B?AAEGFBB@BD@D>AA@;;;;;);?BBAAABBB;99.9><;;;;';?=?=AAA9ACDACC;<;BCBB@C@CB@BBB@BBCDBBBCCCCFCBBCC?BBBA>@@???@??;A@D;;8;ACBCDDC@BCCBBB@BB?AAA499===59998=<@AA/@@;>999CB>?>;?:>=>>1818?BCCACCBBBBB=?>@DD>BBB@GCCBBBBBBBBCBBBBBB>>????>A@=A@@@B???;??AABBBBB
@ATNG8:00073:02676
GATGGTAGGCGTGTGAGAGTCTGCCCAGAAGATCAGGAACTCTAGAAGAATTCAGATTTTTAACACGAGAGTAAACGTAAAAGAAGGTTTTACAAGACTCACGTTAACAATATTGCAGCAGTACGCACACAATCGAAGCGCAGTAAGGATGGCTAGTGTAACTAGCAAGAATACCACGAAAGCAAGAAAAAGAAGTACGCTATTAACTATTAACGTACCTGTCTCTTCCGAAACGAATGAGTACTATGTAGAGCTCTATACTACCATCGTTCGGTCAGAGTCT
+
:8?A9=BC@CEBACBACCBBAB<;;/5A;=>>000D8D<?BBCA@AABB>B?@@CCACCC1@<@@@>>>@@@??8<77373(37,3,333&33<6<==BBBBAA?C?CC?AAA8::>>>>>>AAAB>887A<@@AA7;;>??>==:=;@?A?AAAABBBB?BCBBAC?CC?BBB?AA@@C;=<<;99999(8807<<A@@@@A=A<BA::698<=568====>>>?7<7;DA1;::49>@?@@@ABBBCBA99:BBABBCBBBA>AB>>>=A@=A;;;AA=;;
@ATNG8:00076:02703
GATGGTAGGACGAGGCGTCTGAGAGGTACTCATTCGTTTCGGAAGAGACAGGTACGTTTAATAGTTAATAGCGTACTTCTTTTTCTTGCTTTCGTGGTATTCTTGCTAGTTACACTAGCCATCCTTACTGCGCTTCGATTGTGTGCGTACTGCTGCAATATTGTTAACGTGAGTCTTGTAAAACCTTCTTTTTACGTTTACTCTCGTGTTAAAAATCTGAATTCTTCTAGAGTTCCTGATCTTCTGGTATACACACTCGCTCGCTACCATCGTTCGGTCAGAGTCT
+
4488345/)//9//)/7799::89<5556><<<666=>8==:=9<?;::;=49=5595)57<<6619:>@;;55555.55555$55.4<=>45555.597)//)/////;8<<===?>=7@99299::;@A@@A>BAAA5;;@;;:A;::@?>>=:929;@8>?49058==@<<<@255555&56<8=@@@?+56655)555577////)////$///5;7;9>>:>>;;;<<595:87779)//;)/5<;9<0//0///;;:;;:<953479)//5/////;;/6
@ATNG8:00078:02671
GATGGTAGTGTCATATGAGAGTGTGTACTCATTCGTTTGGGAAGAGACAGGTACGTTAATAGTTAAATAGCGTACTTCTTTTTCTTGCTTTCGTGGTATTCTTGCTAGTTACACTAGCCATCCTTACTGCGCTTCGATTGTGTGCGTACTGCTGCAATATTGTTAACGTGAGTCTTGTAAAACCTTCTTTTTACGTTTACTCTCGTGTTAAAAATCTGAATTCTTCTAGATTTCCTGATCTTCTGGCTCTCGTAGACAGATACTACCATCGTTCGGTCAGAGTCT
+
////)/////4:=:556;99>;;555559944.4444(4:)4.5=====>:==;;;8<49955.55)5<999;;9;5:5555$4;7566@8@>CB>B;;9;@?DCFCBMGDCCCCCCC?BADBC>BB;;;;;<?B;:;6:;@BCBCBCCCCBBA;;4:9:4:@;@4:9@@@>>:9244999&9.9.9???@1??BBB<B=@@>@?>;949999(9@@@<1616B?@@==999,479>;<<@<?CC@BBBBBCDDCCCB999BA@AB?;;;;?;?@<?@@BBAA;;
@ATNG8:00082:02677
GATGGTAGAGTATCATGTGTATCTCCAGAAGATCAGGAACTCTAGAAGAATTCAGATTTTTAACACGAGAGTAAACGTAAAAAGAAGGTTTTACAAGACTCACGTTAACAATATTGCAGCAGTACGCACACAATCGAAGCGCATTAAGGATGGCTATTGTAACTAGCAAGAATACCACGAAAGCAAGAAAAAGAAGTACGCTATTAACTATTAACGTACCTGTCTCTTCCGAACGAATGAGTACGTGTGACGTACGTGAGCTACCATCGTTCGGTCAGAGTCT
+
959B;CCCCCCCCCC@A@DFCCBBB?BBC?CBCCAA?B?BCAACCC@@@?AACCCCCCCD5EABBBCFDCCCCC?CBCCCCC3CC@CACEE:CCC@CBBBCCEBA?B@CC@CBC>AACCCCBBCCCDDBBBC=BBCD?BBBBBC?B?B@CCC@CCBA=A??<@CABBB>AA?AA@=@A>@=:99:?AABDA3AA>A?@@B@@AC899:ABC@A?BDDAA>A???@A@9>;?B?BAA?ABBCBBCCCBAABCCB@@AAABBBBBB?BACCC?A@<;B==??8;;
@ATNG8:00087:02666
GATGGTAGAGAGACTGTAGCGCACCCAGAAGATCAGGAACTCTAGAAGAATTCAGATTTTTAACACGAGAGTAAACGTAAAAAGAAGGTTTACAAGACTCACGTTAACAATATTGCAGCAGTACGCACACAATCGAAGCGCAGTAAGGATGGCTAGTGTAACTAGCAAGAATACCACGAAAGCAAGAAAAAGAAGTACGCTATTAACTATTAACGTACCTGTCTCTTCCGAAACGAATAGAGTACAGAGAGTACGATATGTCTACCATCGTTCGGTCAGAGTCT
+
///:5//555445<<><=<<<<56605AA;A@>/0/39)//:<<<<.33-3-39933333$3233393//6666)///;;;=+;<7<.55)5;;5:95555955.4.44.4;=065<<<669C999@;;::49>>=49999?@?A<?=?;;2994<;;;;8:555<<8==;>BA7<;;;;)87<5<>@@@.?A277;;772552859:;;:>595??B;?:@@>;;8<6::;3800)///:;6:=777?B<<<B=>>BA>??762.57755,22/5588@9::?
@ATNG8:00088:02660
GATGGTAGCTCTGCTCTGACTCTCGTACTCATTCGTTTCGGAAGAGACAGGTACGTTAATAGTTAATAGCGTACTTCTTTTTCTTGCTTTCGTGGTATTCTTGCTAGTTACACTAGCCATCCTTACTTCGCTTCGATTGTGTGCGTACTGCTGCAATATTGTTAACGTGAGTCTTGTAAAACCTTCTTTTTACGTTTACTCTCGTGTTAAAAATCTGAATTCTTCTAGAGTTCCTGATCTTCTGGCGCGTATGTATGTCGCCTACCATCGTTCGGTCAGAGTCT
+
A@CC@CCAABCC@@ABBBCBCCECCCCBBBA@>@CCC>CC?C?CCBBBCC@CCCCC@D@CBBB?DACCCCEECCD@CCCCD1CE@CBBC>CDBB?CCD@CC9;;;BCC@CCCCCBBB@CCC@C?CCB@BCCC?DCCC@CBBCCBBBBCCEC@@?B?CBC?BB@C?@@BDCCCGFADAAAB7?;?;AAAAA,ABBBL>BBDCCCCBBA=ABAB5BCCCC@C@BB@BBBBBAA>A?AAABBC?AACACCBBBBDDCCBBA@@@ADCC@CBBBC@CC@CCCECCBAA
@ATNG8:00088:02690
GATGGTAGCTCGCTGATGATATCTCCAGAAGATCAGGAACTCTAGAAGAATTCAGATTTTTAACACGAGAGTAAACGTAAAAAAGAAGGTTTTACAAGACTCACGTTAACAATATTGCAGCAGTACGCACACAATCGAAGCGCAGTAAGGATGGCTAGTGTAACTAGCAAGAATACCACGAAAAGCAAGAAAAAGAAGTACGCTATTAACTATTAACGTACCTGTCTCTTCCGAAACGAATGAGTACATAGATATACGTATAATCGTTCGGTCAGAGTCT
+
CCCC?CBBCB==;;;>AAABBA?AC@<:;2599@9:29.9?BBBBCAEE@C@AA???CCC2B=AAAABBBBBBA8<<00/000#//)/2777.9<>9<666<::59768@=:9;9<?@BBBBBCBBA@?@@;==A@?@6;:?>??BB?@;@00+0>@>@@BB?BDA@@@<@>9??>9>>9999*9<<8=DDDD2?@<?@;CCB@::7:799CC7;5;@<<;?AAAAAAF?C>;AB;?>><:?BB@@ABBCBBACBBBB@???7;;BC@CC?BBBBEAA;;
@ATNG8:00090:02708
GATGGTAGCTATACGTATATCTATGTACTCATTCGTTTCGGAAGAGACAGGTACGTTAATAGTTAATAGCGTACTTCTTTTTCTTGCTTTCGTGGTATTCTTGCTAGTTACACTAGCCATCCTTACTGCGCTTCGATTGTGTGCGTACTGCTGCAATATTGTTAACGTGAGTCTTGTAAAACCTTCTTTTTACGTTTACTCTCGTGTTAAAAATCTGAATTCTTCTAGAGTCCTGATCTTCTGGGTCTCTCTCTCACGCACTACCATCGTTCGGTCAGAGTCT
+
;5:?7<AEB@@<CBBBJDBBCCBBCFDECCBC?BEEC=BB@C@BBCCDCB?CCCCB?B@CCBB@B?ABABBB=>C8BB===+BB7BBB=<BCAC>A??;??;???BBE>AACCBABD@B=><:8=@@@@?>><>A@@=DDCA::;D>>>AA@@>>:=>==BB:>:>878?A???8<;?AA2=5:488898(8=888)6:<<888>==:=EDE/?;;;D9=9=>;>>AA??@A<?888;:5;>=>9>>>>B>>>???AD<:///32333660//+/=@:::=66
@ATNG8:00095:02691
GATGGTAGGCGTGTGAGAGTCTGCCCAGAAGATCAGGAACTCTAGAAGAATTCAGATTTTTAACACGAGAGTAAACGTAAAAAGAAGGTTTTACAAGACTCACGTTAACAATATTGCAGCAGTACGCACACAATCGAAGCGCAGTAAGGATGGCTAGTGTAACTAGCAAGAATACCACGAAAGCAAGAAAAAGAAGTACGCTATTAACTATTAACGTACCTGTCTCTTCGAAACGAATCGAGTACGATGAGATCTCGTGTGCTACCATCGTTCGGTCAGAGTCT
+
;45:34455==495;555==<@B<<6<BA9@:0//:2749;;<//0+00)/399/44444$45:::9//----6/6555555$--(/0666*66718;;377>???B?BA<===6;;=>>A;;888??<///4///7/5757522539,2.>0/////77843338;<49=6777/33668////(/6888'33.55222=66639479;9)/)/537838///8;;5>978,2--(---5556779833322233.--,,,,--(--6880562688333...
@ATNG8:00099:02692
GATGGTAGTATCTGCACACTCTGTCCAGAAGATCAGGAACTCTAGAAGAATTCAGATTTTTAACACGAGAGTAAACGTAAAAAGAAGGTTTTACAAGACTCACGTTAACAATATTGCAGCAGTACGCACACAATCGAAGCGCAGTAAGGATGGCTAGTGTAACTAGCAAGAATACCACGAAAGCAAGAAAAAGAAGTACGCTATTAACTATTAACGTACCTTTCTCTTCCGAAACGAATGAGTACTGTATCTATGTTGCGCTACCATCGTTCGGTCAGAGTCT
+
----3888>9==:;:<<666>>@@@<?;A<665>56158==5//::5//+/5:9555?==+>6::8>=;>=6993///7777)9<7?:>>>1;;>9>>AA@AB;:7;?CCABBB@>>BBB;:;;;9<>>B?B:BAA@?ACAAAAAC?C>BAA<@@?@?C@@=@???BB???;>83,36///(///5::;;;+//*3333:;;673739822,2386>992:=,99@@:=:999,3<?9@@B?>>=;773>>9335>:?997<7713888;9<?:>==BB@>=8
@ATNG8:00050:02715
GATGGTAGCGCACACATAGATACAGTACTCATTCGTTTCGGAAGAGACAGGTACGTTAATAGTTAATAGCGTACTTCTTTTTCTTGCTTTCGTGGTATTCTTGCTAGTTACACTAGCCATCCTTACTGCGCTTCGATTGTGTGCGTACTGCTGCAATATTGTTAACGTGAGTCTTGTAAAACCTTCTTTTTACGTTTACTCTCGTGTTAAAAATCTGAATTCTTCTAGAGTTCCTGATCTTCTGGCTCTCGTAGACAGATACTACCATCGTTCGGTCAGAGTCT
+
5:<=7<:9:6=ABBCBBBBDBCBBA;;;;=;?7???>9@@2605;>;>CC@CDB;;4;499;;5:=@ACCBCCCD@DDDDC5EF;:9AC<;69D:B;@<@B@BAAABD@CCCCCDCC?A@B@C@CCCDA;;;?BBBB?AACCCDBBCDCDAAAAA<000<BA?B=BBB@@@BBA>@;999&9.929@AAB1B@@@B99:BCCBBAAA5;::9*9@@@B>B>BB?CBB@?;;5;<@A@@@C;@@@<@BBBBCCCCFBCBCHEC;;;8;<BBB?CF@ECCCAB@@A
@ATNG8:00054:02736
GATGGTAGGACGAGCGGTCTGAGAGGTACTCATCGTTTCGGAAGAGACAGGTACGTTAATAGTTAATAGCGTACTTCTTTTTCTTGCTTTCGTGGTATTCTTGCTAGTTACACTAGCCATCCTTACTGCGCTTCGATTGTGTGCGTACTGCTGCAATATTGTTAACGTGAGTCTTGTAAAACCTTCTTTTTACGTTTACTCTCGTGTTAAAAATCTGAATTCTTCTAGAGTTCCTGATCTTCTGGTGTCTGATCTGTATCACTACCATCGTTCGGTCAGAGTCT
+
:B@@8<40)//////917<=@??;??BBCCLDEBA@A<AA?B?BBBBBBB?BBBDC?CACCCDAC@DCCHGCCBB?BBBBB0BB?BBFIGIBBBACCC@BC@AAABCGBDBCCCCDDACCC@C@CCCBCA;;6;;;;@CHGCCCCCCDBCCBBBB<@@@?BC>B@BCCCCBCBC?@AAA@3@=@=;;;;;*;@BBB=CAAABBCBAA5;:;:*;@;;:6:=BB@BCCDCAB@B?BACB;;7;@A4;:;9=>@@@AAAABABBBBA>BBAAC@@@>@ACBAAB@@
@ATNG8:00055:02731
GATGGTAGTATCTGCACACTCTGTCCAGAAGATCAGGAACTCTAGAAGAATTCAGATTTTTAACACGAGAGTAAACGTAAAAAGAAGGTTTTACAAGACTCACGTTAACAATATTGCAGCAGTACGCACACAATCGAAGCGCAGTAAGGATGGCTAGTGTAACTAGCAAGAATACCACGAAAGCAAGAAAAAGAAGTACGCTATTAACTATTAACGTACCTGTCTCTTCCGAAACGAATGAGTACACACTTTTCATATGACACTACCATCGTTCGGTCAGAGTCT
+
/<5505>><;;:?@;:55<<666=A99:9;;;ACBCAF;:;A?555.4<.405<;;;;;;)949:444;?;;9913344444$49393;<<0<@?9=;6966::<5;5;;7:=B?BA@;;;@BBB;<;@@A@=ABBC?BA@@ABBB?B@C@@<?@@995;>:===7880847;;958///:59995688<;.;A?BBBBCBBCB?>:==@A<A<>>BBB@BBCCCCB?B?BBD>DAA>BCCBBBFBBA?>>>5?CDEBAAAA@@BD=AAA8:79@=@ACCAAAAA
@ATNG8:00061:02727
GATGGAGGCGTGTGAGAGTCTGCCCAGAAGATCAGGAACTCTAGAAGAATTCAGATTTTTAACACGAGAGTAAACGTAAAAAGAAGGTTTTACAAGACTCACGTTACAATATTGCAGCAGTACGCACACAATCGAAGCGCAGTAAGGATGGCTAGTGTTACTAGCAAGAATACCACGAAAGCAAGAAAAAGAAGTACGCTATTAACTATTAACGTACCTGTCTCTTCCGAAACGAATGAGTACGAGAGTCAGAGCAGAGCTACCATCGTTCGGTCAGAGTCT
+
9;<F:CC@CCDBBBCCCCBAA;;;/9BB?BBBCAA=@@CCCCBCC@CE@C?A@>:;;;;*;>BBBAA@BCCCB;A@99898)9@;@2:::29AC?BBABBBBBB?BCC@@@><@>>@??A===AAA???@:>>>>:>>>A?A>>;>>B@B?BBBBBBB@BBBABCC?@@>@CC@BB>>>8?9839AAAA3A?;?A@@@@@@@9=9?A??;?;>>;;<=???A::;<A=???9=@@?@@@A999BBBCCBBBBBCBBB@@@@9949:==A=@@=@BBABA788
@ATNG8:00065:02747
GATGGTAGGTGCACATGAGTGTATCCAGAAGATCAGGAACTCTAGAAGTATTCAGATTTTTAACACGAGAGTAAACGTAAAAAGAAGGTTTTACAAGACTCACGTTAACAATATTGCAGCAGTACGCACACAATCGAAGCGCAGTAAGGATGGCTAGTGTAACTAGCAGGAATACCACGAAAGCAAGAAAAAGAAGTACGCATTAACTATTAACGTACCTGTCTCTTCCGAAACAATGAGTACGATGAGATCTCGTGTGCTACCATCGTTCGGTCAGAGTCT
+
::@DADCC?C99;BCDCCDABBCCC?BBB@BBBBBA7:8;@?AA<;:;CBD@ECCBCBBB1A?BCBABACCAAA<@A;;;;;*;B=@=@DD:BBA?BBCBBCBCC@C@BB?BAA>BBBBCBCCBCCCCAA@A?B>??@B>>>CC>>;?=C@@>BBCBBDDD?BBCAAAB?A;AAA<?>A>=08788=<=>>.:;8>7::;:??;?<B@?>;>:==?=<8<>:;;AB<;6;==6//)/:<>===:;;?????AA>>>?>>>>??<@????;??<?@AAAA<==
@ATNG8:00072:02721
GATGGTAGGCGACATACATACGCGCCAGAAGATCAGGAACTCTAGAAGAATTCAGATTTTTAACACGAGAGTTAAACGTAAAAAGAAGGTTTTACAAGACTCACGTTAACAATATTGCAGCAGTACGCACACAATCGAAGCGCAGTAAGGATGGCTAGTGTAACTAGCAAGAATACCACGAAAGCAAGAAAAAGAAGTACGCTATTAACTATTAACGTACCTGTCTCTTCCGAAACGAATGAGTACGATGAGATCTCGTGTGCTATCGTTCGGTCAGAGTCT
+
95:?7;CC?CA@ABDCBBACA@@AA=@@B?CBBBCB?A?ADDCCDD?@@@B>@A;;9CCC1B@BBCA><<00*0>6=@@>>=@0@D@C@CCC9CFHACC;;;CDCD@C@BB@BBB>@@CBCCCBBBBBCCCBC@CCCC>AACCCCCC?C@CCC@BBBBBBBB@BCCDCC@BC????@AAABD<A??>?CCCD3CC?A999BBBBB?C?BBB@;?9==BCC@CCCBBAB@C?BBC>BBB?BBDBBBC??>CCBBBBBBBAAA?;;@AAAC=??@CCBBBB@@@
@ATNG8:00088:02755
GATGGTAGCTCGCTGATGATATCTCCAGAAGATCAGGAACTCTAGAAGAATTCAGATTTTTAACACGAGAGTAAACGTAAAAAGAAGGTTTTACAAGACTCACGTTAACAATATTGCAGCAGTACGCACACAATCGAAGCGCAGTAAGGATGGCTAGTGTAACTAGCAAGAATACCACGAAAGCAAGAAAAAAGAAGTACGCTATTAACTATTAACGTACCTGTCTCTTCCGAAACGAATGAGTACGTGTGACGTACGTGAGCTACCATCGTTCGGTCAGAGTCT
+
5589399:::=556<<<<>=@BA;<7;9:<999>>==@=;::?:99<?>:;7;;;73777'36:>:=A@<==<B;<79:@??0;@<@:CCC9AAA=B@BBBBBCB?D?@@=@AB7;;CAA;;;B@>ABBB;;7:ABA?B@@?CCBB@CABBB@BCCCCBBB?A@@BCB?A@;@97/7;;;;3<<<8999:::%:>8;?8>977:7374555:,5.5;??@=@?>>AAD=?=?AA9A9808889<=;@000@@BABBCCCBBBA@@@=998CC@CC?A><>>CCCB
@ATNG8:00089:02726
GATGGTAGCTCTGCTCTGACTCTCGTACTCATTCGTTTCGGAAGAGACAGGTACGTTTAATAGTTAATAGCGTAACTTCTTTTTCTTTGCTTTCGTGGTATTCTTGCTAGTTACACTAGCCATCCTTACTGCGCTTCGATTGTGTGCGTACTGCTGCAATATTGTTAACGTGAGTCTTGTAAAACCTTCTTTTTACGTTTACTCTCGTGTTAAAAATCTGAATTCTTCTAGAGTTCCTGATCTTCTGGGCAGACTCTCACACGCCTACCATCGTTCGGTCAGAGTCT
+
:::<9=>A??;66;CBB:::BA996?@<=A5:29?=@999268<<<;;;;6=B@9:5)55:5568>>BDD>>6615:5:::::(499)49<<25566.5<;279,/0:<<CACCCBCCCC@BBB?B>BC:;;;AA=@@BB7;;BBBAAA@9:9@@?BB?BCD>@@?B5;;@@BBCCCBBBBDE<C@C?;;;;<*<ABCE8;;CBCBCBAA4;:;:*:@>>>;@;;;4;@@@?:;5:;AA?AAA=;;;B=BBBC;;;@@AAAABB?BAB>BBACC@BB8;;;BBBBCB
@ATNG8:00095:02752
GATGGTAGATATATGCACGCTCTACCAGAAGATCAGGAACTCTAGAAGAATTCAGATTTTTAACACGAGAGTAAACGTAAAAAGAAGGTTTTACAAGACTCACGTTAACAATATTGCAGCAGTACGCACACAATCGAAGCGCAGTAAGGATGGCTAGTGTAACTAGCAAGAATACCACGAAAGCAGAAAAAAGAAGTACGCTATTAAACTATTAACGTACCTGTCTCTTCCGAAACGAATGAGTACTACTCTCTAGAGACACACTACCATCGTTCGGTCAGAGTCT
+
99:@9>/;49:;5;;>BAAA00/99)//<699::49495:@C?AAB788:>9=@895===+=7=<<777=8=CD<879<>>>+<@>;:>>>9@???B@@ABAA@@<@<@A=BBC@BBBBBBBABACCCBBA@=@@A@=A@@@BBBB?@<@00-0@<<<@@A=@???8919939?>5;:<;;3////66666%6:5;<8=@;;=:057(77796;89=BAB?AA@?=9?3805;;4<;;8:<A<>787;;:==///::;<==:775552555994>C;BA;;:;999
@ATNG8:00052:02768
GATGGTAGACATTTCGTACTCTCTGTACTCATTCGTTTCGGAAGAGACAGGTACGTTAATAGTTAATAGCGTACTTCTTTTTCTTGCTTTCGTGGTATTCTTGCTAGTTACACTAGCCATCCTTACTGCGCTTCGATTGTGTGCGTACTGCTGCAATATTGTTAACGTGAGTCTTTAAAACCTTCTTTTTACGTTTACTCTCGTGTTAAAAATCTGAATTCTTCTAGAGTTCCTGATCTTCTGGATACACTCATGTGCACCTACCATCGTTCGGTCAGAGTCT
+
::BC=A@9;9:99,5=@ABBB@AACDGGCBBB@DAAA>AC?B@BBBCGDD@BBBBC@E@BCBF?B@BBBBCBE?@<>====+BD?BBBA8@::99@?A?BB?BA?A?>5::AACBBB?BB><>;?@=::;??;?A>>;>@?=>>===@@@AA>>><;:;7//+/4//6@??><<<0:9:,:5<6<<==>/>>@@A388A===C?9818>>=/>===<0708>:>?@@>>>=B=C>>>>>;>A@=???===>?:::=<8;;,//=5999661;=8=>>BB@@??
@ATNG8:00053:02761
GATGGTAGCTATACGTATATCTATGTACTCATTCGTTTCGGAAGAGACAGGTACGTTAATAGTTAATAGCGTACTTCCTTTTCTTGCTTTCGTGGTATTCTTGCTAGTTACACTAGCCATCCTTACTGCGCTTCGATTGTGTGCGTACTGCTGCAATATTGTTAACTGTGAGTCTTGTAAAACCTTCTTTTTACGTTTACTCTCGTTTTAAAAATCTGAATTCTTCAGAGTTCCTGATCTTCTGGGATGTGTGCGCAGTGCCTTACCATCGTTCGGTCAGAGTCT
+
;5;;7:<<====>;;;<=65555555555///)//9<3<<8=8====<@C?;5:>?2;09<?A@B=@;><;:=43-3-333&//(///8.679:8999777-7;777=8=879?=9998DD?D;=8;7767919;::4756;///666><<9875-5559;9*-(-----74455052222&206+2.555'...39'..33333555-5===*72..9).)..3666666,2,287555272..'....3258.--44--)..393555566;=-///899///
@ATNG8:00053:02806
GATGGTAGGAGACACGTCGCACACGTACTCATTCGTTTCGGAAGAGACAGGTACGTTAATAGTTAATAGCGTACTTCTTTTTCTTGCTTTCGTGGTATTCTTGCTAGTTACACTAGCCATCCTTACTGCGCTTCGATTGTGTGCGTACTGCTGCAATATTGTTAACGTGAGTCTTGTAAAACCTTCTTTTTACGTTTACTCTCGTGTTAAAAATCTGAATTCTTCTAGAGTTCCTGATCTTCTGGTATACACACTCGCTCGCTACCATCGTTCGTCAGAGTCT
+
=;@B7;;=9A@CC@@A@@?@C@@AHBBCLGA@9?:9:/;A9?=CBDDCBB?;;;@@?B@BBCC@B?BCBBCCBEB?>=>=>.=A?BABB:??>??BBC?BB>AABBBB?BBBBBBBB>BB?:><>A>@>==?<?AAA7::>>>@@@@@@@@===?:==@;@@9=:=A>??@AAA;@@@BA5A<C<A@AAA/AA9880668///===B<AABB/A:::;597=?8>===>>>;?=@AAAAD<A??;>;;;:?>>::;====?>>>>=??@??=>>>?@;;;??@
@ATNG8:00055:02771
GATGGTAGGCACTGCGCACACATCCCAGAAGATCAGGAACTCTAGAAGAATTCAGATTTTTAACACGAGAGTAAACGTAAAAAGAAGGTTTTACAAGACTCACGTTAACAATATTGCAGCAGTACGCACACAATCGAAGCGCAGTAAGGATGGCTAGTGTAACTAGCAAGAATACCACGAAAGCAAGAAAAAGAAGTACGCTATTAACTATTAACGTACCTGTCTCTTCCGAAACGAATGAGTACGAGAGAGCACACGTTCTACCATCGTTCGGTCAGAGTCT
+
884:55CC?BBB==>>>@<@99555)5448<<<?@A?AADCCCCBDGCDAB@A@?;::::*;@DDBBBBAA:::/9@;;::9'9>;:259949ACBBCBFEDBBB?C@BB?BBD=@@BBEDDEBBBCDBB;;6;AAA@CDCC@@?B@D@DAA>AEAAAC@?=@CD??@=@CADDC?CBBBB<>?>@BBDDD3CC?@@ABA?:87169>===1818;@BCADBBBBBB>A>ABC;A:978???@@>>=;==333;8;;;@8<<=<6;5557.771727383333
@ATNG8:00057:02794
GATGGTAGTGTGTCTCTGAGAGTAGTACTCATTCGTTTCGGAAGAGACAGGTACGTTAATAGTTAATAGCGTACTTCTTTTTCTTGCTTTCGTGGTATTCTTGCTAGTTACACTAGCCATCCTTACTGCGCTTCGACTGTGTGCGTACTGCTGCAATATTGTTAACGTGAGTCTTGTAAAACCTTCTTCTTACGTTTACTCTCGTGTTAAAAATCTGAATTCTTCTAGAGTTCCTGATCTTCTGGTATACACACTCGCTCGCTACCATCGTTCGGTCAGAGTCT
+
955>7=<AAA9;49555999;<;9:CA@@B??:?=??:?@@D>ABDDCBC@BBBCC@CACDCC@C@CBDFGCCCCACCCCC5CD@BBCF=BCA@=A;;5<A5;;CBDGGCCBBBBA@?@CC@C?CCCCBAAB@D:;:BBABBBAABCDCBBAB;;8;BB=::7;?C@BBEBBBD?C;;;;.<@F5<<?BB>BEHGD=BBBIHHDAAAACDDE5BBBBC?C?CB?BBAAA@@=@>AAABBB@BCI@BCCGGCCBBBCCCB@BABCB@CCBAB?CC?BBABBBB@@
@ATNG8:00058:02786
GATGGTAGAGTATCATGTGTATCTCCAGAAGATCAGGCAACTCTAGAAGAATTCAGATTTTTAAACACGAGAGTAAACGGTAAAAAGAAGGGTTTTACAAGGACTCACGTTAACATATTGCAGCAGTACGCACACAATCGAAGCGCAGTAAGGACTGGCTAGTGTAACTAGCAAGAATACCACGAAAGCAAGAAAAAGAAGTACGCTATTAACTATTAACGTACCTGTCTCTTCCGAAACGAATGAGTACACACTCTCAGAGACACACTAATCGTTCGGTCAGAGTCT
+
8:::5;;>>>?>>==AAAABA@@AB7559.44/7//)//5::8<;<<855.549944/:::$//)////7:99799055.5<<<<(;>.55)5;;+;//)/)////9899)/)///66169:9;;=BBBBB;<;CC?;;;?::;9?;49<6=80///)/;:77954.4444334861666)/----(--/(//899+::5;888437AA?C>9959597<;CFEIA<<=BAA<@8;;C;?::4:B>?@BA?@AAAAAAACAA@CAA;;00::---(--(--55-/443
@ATNG8:00059:02769
GATGGTAGCTCGCTGATGATATCTCCAGAAGATCAGGAACTCTAGAAGAATTCAGATTTTTAACACGAGAGTAAACGTAAAAAGAAGGTTTTACAAGACTCACGTTAACAATATTGCAGCAGTACGCACACAATCGAAGCGCAGTAAGGATGGCTAGTGTAACTAGCAAGAATACCACGAAAGCAAGAAAAAGAAGTACGCTATTAACTATTAACGTACCTGTCTCTTCCGAAACGAATGAGTACTGTATCTATGTGTGCGCTACCATCGTTCGGTCAGAGTCT
+
<8@:7;<CCCDDDBBB@A@BBBAAAAGJGFCCCAAA?B?CCD;;9C?BB@BABAACCDEC2A>AB=??CAA>>>7=A@BBBA0@A=@=BBC;CDG@CCCGCDCBB?B>AA>B<;8:BCBBCGCCCCCCDCCC@C@@@?BAABCBBA=@=@::6;CBBBBCC@BBBCBC?BB????>AA@@@9???=ACBCC1??>BAAA@CB?;7;8==>?:?:>=BDB@CBA@@?=3:5:A@9A::6:9?>ABBBBBBCBBBBBCBBBBBBBCC?@;;;B===::::???>>>
@ATNG8:00060:02766
GATGGTAGTCTCAGGATAGTCTATAGTACTCATTCGTTTCGGAAGAGACAGGTACGTTTAATAGTTAATAGACGTAACTTCTTTTTGCTTTGCTTTCTGTGGTATTCTTGCTTAGTTACACTAGCCATCCTTACTGCGCTTCGATTGTGATGCGTACTGCTGCAATATTGTTAACGTGAGTCTTGTAAAAACCTTCTTTTTACGTTTACTCTCGTGTTAAAAATCTGAATTCTTCTAGCAAGTTCCTGATCTTCTGGACAGAGTGTGCAGATACTACCATCGTTCGGTCAGAGTCT
+
44::5::?=@@?;:05:::666??>CC;99550)////)/75;6/66<=;;49@;A9;3?8@>>>:=8<<4449//)/9)//:::)//9:1/-/:(///8:5://+/:)///)/:<6666<<;9;499;5;7<==;=955.//--(-------9;<55554499.5558=>;@465<5555557=<<<<<)939.55555$4499<)/////////59>>>?)55555.5.5/4//////)/927)/4;:9:59::.555559:;:::999444444.4:33439<.449:<:666
@ATNG8:00066:02775
GATTAGTGTGTCTCTGAGAGTAGTACTCATTCGTTTCGGAAGAGACAGGTACGTTTAATAGTTAATAGCGTAACTTCTTTTTCTTTGCTTTCGTGGTATTCTTGCTAGTTACACTAGCCATCCTTACTGCGCTTCGATTGTGTGCGTACTGCTGCAATATTGTTAACGTGAGTCTTGTAAAAACCTTCTTTTTACGTTTACTCTCGTGTTAAAAATCTGAATTCTTCTAGAGTTCCTGATCTTCTGGAGATATCATCAGCGAGCTACCATCGTTCGGTCAGAGTCT
+
44509BAC@A;BA=;>9955555::<<=<A=A@@A;;:6;?AABBBDD?BCB;;;,;55<<@5@7<><AB<<9;D=BBCBA09;;3495>066?><@@CAAA;99AA@A>ABBBA@@B=B@@=@?CCBAA@;;5;;;::@>=9:9?@CCCC??;BB?:;:?BB;@5:;AABBC@A9>9::;;(:<B:AADCC1B?@AD000>>@???9:25555$599<?:=?BB?CAA:99C?C?BCCA9:799D:AACDGCBBBDCBCBCDCGDD>AABBB=;;8;BBCCC;<:
@ATNG8:00068:02789
GATGGTAGCACGACACGACGATGTGTACTCATTCGTTTCGGAAGAGACAGGTACGTTAATAGTTAATAGCGTACTTCTTTTTCTTGCTTTCGTGGTATTCTTGCTAGTTACACTAGCCATCCTTACTGCGCTTCGATTGTGTGCGTACTGCTGCAATATTGTTAACGTGAGTCTTGTAAAACCTTCTTTTTACGTTTACTCTCGTGTTAAAAATCTGAATTCTTCTAAGTTCCTGATCTTCTGGTATGACTAGTGTACTACTACCATCGTTCGGTCAGAGTCT
+
4444.4:44499995;5:555;>>@AB@BBBB>BCJF?CC:;:;BCCCCC@BBBCC5<4;4445;7;:;?BBBCC>BBBBC1DA=>?<:5:BCE?BBB?BC?AA@A??:?A???CFF?ABA=A7;;??@?>:59:;:)//:7;:>;;;==@>===8888:>>9=:=?:::86//+.77;;.95>:>9;;=,9967;*--3----/:>=ABBB*:52283859=4>>::>>9@9@:88>A<??@=C><;;>>>@@@=>>>@@A??<?;::@<?>:>:::?>A>;
@ATNG8:00068:02807
GATGGTAGCTCTGCTCTGACTCTCGTACTCATTCGTTTCGGAAGAGACAGGTACGTTAATAGTTAATAGCGTACTTCTTTTTCTTGCTTTCGTGGTATTCTTGCTAGTTACACTAGCCATCCTTACTGCGCTTCGATTGTGTGCGTACTGCTGCATATTGTTACTGATGAGTCCTGTAAAACCTTCTTTTTACGTTTACTCTCGTGTTAAAAATCTGAATTCTTCTAGAGTTCCTGATCTTCTGGCGCGTATGTATGTCGCCTACCATCGTTCGGTCAGAGTCT
+
CBCC?BCBBBCDBBBCDCCCDDEDDBBBCCA@=@???<AB@B@CCCBBBC@CCCCC?B@DDCC?B>BDDDDBCCC@BBCCC1BE?BBBD=CCBB?BCC@DD<@@@GBB@BBCCCCBB?BCD?B?CDBBBCCC@CCCC?BBBB@@@CBBBBBB>::;;;599.944443::84403<::<<2<9<755555$9ACCG>DDCHJEJBBA=AAAA0ACCBB@B@BC@CCBBBBB=@>@DCBBC?BBC@CBBBBBDCCCCCBAAB@CCC>AABAC@CBACBCBCCBBB
@ATNG8:00073:02796
GATGGTAGTGCGTGAGAGAGAGACCCAGAAGATCAGGAACTCTAGAAGAATTCAGATTTTTAACACGTGAGTAAACGTAAAAAGAAGGTTTTACAAGACTCACGTTAACAATATTGCAGCAGTACGCACACAATCGAAGCGCAGTAAGGATGGCTAGTGTAACTAGCAAGAATACCACGAAAGCAAGAAAAAAGAAGTACGCTATTAACTATTAACGTACCTGTCTCTTCCGAAACGAATGAGTACTGTATCTATGTGTGCGCTACCATCGTTCGGTCAGAGTCT
+
888=<??@>??=<AA@@?@A=A;<9)5;;5;;>>;<8<:?>=655>7;;;=?BB???A??)@;00/0//98//0*:7;5>>>+@@:@:@@@2?BB?B9::?==@A>A9B=8@AA=AB;;;BABBBBBBBBBB@BBBD>@@DCCCCC?B@CBB?B;;;AAAA>BBBBBC@ED@??><=;;;;38;=6337787%7?;997>><A==:><?>>><A=;;AAA=AAA@@?B?C?BCC=C??=>ABBBBACCCDCBAABBBBBCAAA@==:>@@@A=;;7;=A??????
@ATNG8:00079:02797
GATGGTAGCGCATATCAGCGCAGCCCAGAAGAATCAGGAACTCTAGAAGAATTCAGATTTTTAACACGAGAGTAAACGTAAAAAGAAGGTTTTACAAGACTCACGTTAACAATATTGCAGCAGTACGCACACAATCGAAGCGCAGTAAGGATGGCTAGTGTAACTAGCAAGAATACCACGAAAGCAAGAAAAAGAAGTACGCTATTAGCTATTAACGTACCTGTCTCTTCCGAAACGAATGAGTACAGAGAGTACGATATGTCTACCATCGTTCGGTCAGAGTCT
+
//;;6;0//==BBBCCBBB;;9B?@4@/0*//)/;;;)615<:;=::554.4388994999':=ABBBBBGCJDE=CB:::;:*;A>B5;;;*;CC?CCBCCCCCC@C@CC@CBC@BBBACBDDDDCBBBCCD@CCBB?BBBCCDCC@CADCC@BCCBCBDD?CCCBA@<@?;@@@<@@???9@@?@CCDED3BA>ADCBBBBCC579@@??9?=A>BB@=A>=====193:89.:8818>@@A???AA>>=AAAA>>>@>>>@@D8==@FE:=>:=B;;;B>>>
@ATNG8:00083:02775
GATTAGTCTCAGATAGTCTATAGTACTCATTCGTTTCGGAAGAGACAGGTACGTTAATAGTTAATAGCGTACTTCTTTTTCTTGCTTTCGTGGTATTCTTGCTAGTTACACTAGCCATCCTTACTGCGCTTCGATTGTGTGCGTACTGCTGCAATATTGTTAACGTGAGTCTTGTAAAACCTTCTTTTTACGTTTACTCTCGTGTTAAAAATCTGAATTCTTCTAGAGTTCCTGATCTTCTGGGTGTATCAGCGAGTATCTACCATCGTTCGGTCAGAGTCT
+
<<<9<<<=B@>>:9::<:55595666>==A?A@?@9A@;@<AABCCIEACCCCC?B@B@?@;A=A?A<<955<255555$44.49D>2966615<;5<B89;=@00-0<@@>>;;.44:.4.59=99555.499:8=>>==<<:944444488644924888.4455<<=<>495959&55:555555$55;;>299BABA@@@@2:999'9;=:9499@@:?@ABBAB?A?@@@B00-0=@>6A;;;:;A@@@@><>00/775;:555049:::<;66559
@ATNG8:00084:02760
GATGGTAGCTCTGCTCTGACTCTCGTACTCATTCGTTTCGGAAGAGACAGGTACGTTAATAGTTAATAGCGTACTTCTTTTTCTTGCTTTCGTGGTATTCTTGCTAGTTACACTAGCCATCCTTACTGCGCTTCGATTGTGTGCGTACTGCTGCAATATTGTTAACGTGAGTCTTGTAAAACCTTCTTTTTACGTTTACTCTCGTTGTTAAAAATCTGAATTCTTCTAGAGTTCCTGATCTTCTGGATATGAGTGACTTCGTAGCTACCATTCGTTCGGTCAGAGTCT
+
557:6;;<===<<BBCCB@>=<<55559555@:>>CC>BC=@<@?;99@@=A@ACD@B?BBBB>B=B??;666==755555$5939>>>,545579;5059(---86;5665;555>9:9:47)----,5--(////4<>=665:544544;<;<76555;;:>;;??B=<:00,//<;;.=///6>?>>+::555)55555555.59.5555$5;;5515155:>;9:8--(-(,,,2,-(-77)/6@@>>>==///)/7---8---(/7178:388.33::9////
@ATNG8:00086:02787
GATGGTAGCTCTGCTCTGACTCTCGTACTCATTCGTTTCGGAAGAGACAGGTACGTTAATAGTTAATAGCGTACTTCTTTTTCTTGCTTTCGTGGTTTTCTTGCTAGTTACACTAGCCATCCTTACTGCGCTTCGATTGTGTGCGTACTGCTGCAATATTGTTAACGTGAGTCTTGTAAAACCTTCTTTTTACGTTTACTCTCGTGTTAAAAATCTGAATTCTTCTAGAGTTCCTGATCTTCTGGATATGAGTGACTCGTGCTACCATCGTTCGGTCAGAGTCT
+
44;;7<;:;;;ABBB;;;DCCGCAAABBBBBB@BAAD@CC?B>BBBBBBEACCCCB?B@DDDCAG@B;;;BBBDD@BA@A@,>@:@@BC?CBCCACCG=CC=@@@@BB?BB@@@CBB>BBB<@=@>?>>@9938?>@>;;<@@@BBC???A989A<A@@<?>=A<999A<;CCB=@@@@A7@<A=;;;;;*;B;;;09@@@@>A>=>8?>?>0>995A=A?BC@BBAC@9:79=AABBCC=?@A@DCCDDDDCCCBBBD@@AAAA?@:::@=;;==000@>@@@
@ATNG8:00087:02776
GATGGTAGTCTCAGATAGTCTATAGTACTCATTCGTTTCGGAAGAGACAGGTACGTTAATAGTTAATAGCGTACTTCTTTTTCTTGCTTTCGTGGTATTCTTGCTAGTTACACTAGCCATCCTTACTGCGCTTCGATTGTGTGCGTACTGCTGCAATATTGTTAACGTGAGTCTTGTAAAACCTTCTTTTTACGTTTACTCTCGTGTTAAAAATCTGAATTCTTCTAGAGTTCCTGATCTTCTGGGTCTCTCTCTCACGCACTACCATCGTTCGGTCAGAGTCTA
+
BBBB9C>CCCCCCDCCCBCCCCCCCCCCBB:;09@A?:AB@CAC@CFECC@DDDBB@B@BBBD@C?DCDC;;:BB?BCCCC3CC@BBBG>CCBB?B;;7;B?ABBCCC@CCCCCBBC@DCC?C?CCDDBBBB?CCCD?CCDBBBBBDDCCC@@@A@DBB?BD?B?CBBDCCCCCDCAAAA9A>C>;;;;;*;FDBC;;=EEHFCCCB@BCCC5CDDBB@B@DE@CCCCCBB?B@AA@DBB?CCCC>CBBBBBCCCBCBBABBABB@BCCCC@BB?BBBCCCCBBB
@ATNG8:00089:02774
GATGGTAGGCACTGCGCACACATCCCAGAAGATCGGAACTCTAGAAGAATTCAGATTTTTAACATCGAGAGTAAACGTAAAAAGAAGGTTTTACAAGACTCACGTTAACAATATTGCAGCAGTACGCACACAATCGAAGCGCAGTAAGGATGGCTAGTGTAACTAGCAAGAATACCACGAAAGCAAGAAAAAAGAAGTACGCTATTAACTATTAACGTACCTGTCTCTTCCGAAACGAATGAGTACTACTCTCAGAGACACACTACCATCGTTCGGTCAGAGTCT
+
<<BB?AA>::994449995599555)5;@8:@@;A:B@@@AA@@@<:969<@@?@?@<@)@?C955CCBB@BBD=?<44444$4;28-333&38829:<;?@<??;?8=@;@AA?C??>CCCBCCCCBCBBC@BAA@=ABBBBDCC?C@CAA>ABBBCCCC?ABBBBB@BD@989<??ABB;A@@;==<<>?';A;@<:;AAA@A7;5:=>>9=:>BCCC?CCDDBBB?B?BBC=CCA>BBBBBBBC@AACCBBBBBBAA>>>@@@<@@@@A6::9<<????>>=
@ATNG8:00090:02795
GATGGTAGTAGTACACTAGTCATACCAGAAGATCAGGAACTCTAGAAGAATTCAGATTTTTAACACGAGAGTAAACGTAAAAAGAAGGTTTTACAAGACTCACGTTAACAATATTGCAGCAGTACGCACACAATCGAAGCGCAGTAAGGATGGCTAGTGTAACTAGCAAGAATACCACGAAAGCAAGAAAAAGAAGTACGCTATTAACTATTAACGTACCTGTCTCTTCCGAAACGAATGAGTACGTGTGACGTACGTGAGCTACCATCGTTCGGTCAGAGTCT
+
<<AB?BBBBBA?@CCCECCCCBBBB@CCD@CBAA@@<A>BBEDCCB?CC@C@CCCBBBBB5B?CBBBCCCA?>>8?BBDEEG5BA=A>BBB9BDFACCCCCCFAA>@?CC@BBB?BBBDCBBBBBCDDDCBB?BBCC@B???AAAB?D@CBA?ABCDCBAA?BCCAA@?BB>99::?????8?AA=@BBBC3BB?B;;;=>>::7::>>?@<?;>>A@@=????@BB?B?BCD>B:979AAABBCBBBBBBBBBBCCBBBAABCC?CAAAC?BB>=AACCCA@?
@ATNG8:00091:02782
GATGGTAGCAGACGTGACAGAGCGCCAGAAGATCAGGAACTCTAGAAGAATTCAGATTTTTAACACGAGAGTAAACGTAAAAAGAAGGTTTTACAAGACTCACGTTAACAATATTGCAGCAGTACGCACACAATCGAAGCGCAGTAAGGATGGCTAGTGTAACTAGCAAGAATACCACGAAAGCAAGAAAAAGAAGTACGCTATTAACTATTAACGTACCTGTCTCTTCCGAAACGAATGAGTACCTCTCAGACGCTCGTCCTACCATCGTTCGGTCAGAGTCT
+
7700)/8///9AB@@@;@@<<@A;?:??;=;>@A@@<@<@@CA@@B=AA=?=@B??>DGC2A>??>@AACBBBC>BAAA@A@,AC@B?ECC9CCC9>CCDBB969:@=AA?BBC<?>A?B;99CCCCEBCBB?A@@@>AAB?A@BB@G@CBB?ABECBC@?=?AAABC?BA>ABC?A?877)7;;4<=@@@2@@>AA@@?9;99375999A7?:=9@@A=@@ACBAC=?9<==8<772977>>AA>@?@?>??>9;;;=AC;<<<<=<:9?4999?9:9?@>>>
@ATNG8:00091:02796
GATGGTAGTGCGTGAGAGAGAGACCCAGAAGATCAGGAACTCTAGAAGAATTCAGATTTTTAACACGAGAGTAAACGTAAAAAGAAGGTTTTACAAGACTCACGTTAACAATATTGCAGCAGTACGCACACAATCGAAGCGCAGTAAGGATGGCTAGTGTAACTAGCAAGAATACCACGAAAGCAAGAAAAAGAAGTACGCTATTAACTATTAACGTACCTGTCTCTTCCGAAACGAATGAGTACTGTATCTATGTGTGCGCTACCATCGTTCGGTCAGAGTCT
+
<<BE@DCCCBBCBBCBBB;;;B@@C:;<9>@BBA;96:==ABBACC@BB@A@B??98898'::A>=00/0//6:2/49>E>C+9;5;4;;;*:BB@BBBB@@??@?B>@@=@DE>@@AA@AFHFHCCCEBBB@CA@A>@@BCCCCC@E@D;;:<CBBCDDD?ADGBBA8::;?CB>AA><;78==8@BCCD3BB?BBBBBB>>>=B<??::5:8<;ABB=AABBBCC?B>AAC=?:988>?BABCBCBBCCAAAAACBBBCCCAA;AAAAB=>><>=>=B??>>
@ATNG8:00091:02799
TATGGTAGTATCTGCACACTCTGTCCAGAAGATCAGGAACTCTAGAAGAATTCAGATTTTTATCACGAGAGTAAACGTAAAAAGAAGGTTTTACAAGACTCACGTTAACAATATTGCAGCAGTACGCACACAATCGAAGCGCAGTAAGGATGGCTAGTGTAACTAGCAAGAATACCACGAAAGCAAGAAAAAAGAAGTACGCTATTAACTATTAACGTACCTGTCTCTTCCGAAACGAATGAGTACACATCGTCGTGTCGTGCTACCATCGTTCGGTCAGAGTCT
+
@@@@<@ABBBCCBDCCCDAABCCCE@C@A>ACCB@A<?<?ABCCAA?BC@C@CBBBCDDD3BAABBBBCCCCCC?CAAACCC2CC@C@BED9CDD@BAA=CCBCD?B@BB?BBB=@@BBDDCCCCBEBCBCB@CA;;7;@AD@@@A@C@CBB?CDB@@;;:>@@@A@?;>?9<==39::9:,7876777777#393988<<:=>>5:47=<<1818>CCC@CEAB@CC7;7;@@9@<;7;?@@CBBCBCCCBBBCBC;;<BAAACBABBBEE@::9:A@BBDCBB
@ATNG8:00052:02855
GATGGTAGTGATACAGATCAGACACCAGAAGATCAGGAATCTAGAAGAATTCAGATTTTTAACACGAGAGTAAACGTAAAAGAAGGTTTTAACAAGACTCACGTTAACAATATTGCAGCAGTACGCACACAATCGAAGCGCAGTAAGGATGGCTAGTGCTAACTAGCAAGAATACCACGAAAGCAAGAAAAGAAGTACGGCTATTAACTATTAACGTACTTGTCTCTTCCGAAACGAATGAGTACCTCTCAGACGCTCGTCCTACCATCGTTCGGTCAGAGTCT
+
<<=A?BC;;<BBBBBECCCC@AA>C=<AD;;;CCBD?C@CB@;?@<?B5;.:<987373$34==;<;::<=<@9>99999*3?5<1;88&3,393333;957573;5794;9;8>>D;;9==<:5999::91:955(...722-/,.697A422337/..;49996::7;;8;;;//.99917>949<;;-//(/73-/(.5753:6:A>>:><::;??>8==::;>:>:;;;18::<@BAA??;=???>>;;;;;;;;==9=BB;>>BBA:==<@>:;;;;;B
@ATNG8:00052:02857
GATGGTAGGCGACATACATACGCGCCAGAAGATCAGGAACTCTAGAAGAATTCAGATTTTTAACACGAGAGTAAACGTAAAAGAAGGTTTTACAAGACTCACGTTAACAATATTGCAGCAGTACGCACACAATCGAAGCGCAGTAAGGATGGCTAGTGTAACTAGCAAGAATCCACGAAAGCAAGAAAAAAGAAGTACGCTATTAACTATTAACGTACCTGTCTCTTCCGAAATGAATGAGTACTGCGTCTCACTCTCGCCTACCATCGTTCGGTCAGAGTCT
+
////1///5:445:;;<666===55055=7=>=555.5.5554//93//)/)/8:<>@??+><>@@@>=<9999,9=4555&55.5.555059;:<<ACCBAAB=@7;;=@;;6:90>0/0==<@:9999@7:;99;9:9ACC@@>A?B@B<@@CBB@A@>A@?000600*095677:;2///17;;;;;&::1888889<<<=@>@:?=8>9==BBB=A?>>???<@<ABC<A@A9@;;:?::<<0/0=9@CAA;=BCC@999?C????>9:3:?===????
@ATNG8:00053:02850
GATGGTAGACATATCGTACTCTCTGTACTCATTCGTTTCGGAAGAGACAGGTACGTTAATAGTTATAGCGTACTTCTTTTTCTTGCTTCGTGGTATTCTTGCTAGTTACACTAGCCATCCTTACTGCGCTTCGATTGTGTGCGTACTGCTGCAATATTGTTAACGTGAGTCTTGTAAAACCTTCTTTTTACGTTTACTCTCGTGTTAAAAATCTGAATTCTTCTAGAGTTCCTGATCTTCTGGTGTCTGATCTGTATCACTACCATCGTTCGGTCAGAGTCT
+
::?A=BAABCDBCBBAA@CDCAAACDDBBBAB;AA@A9@@<@=BBAA@@C9:;8588<244>>49?8AAAA?>>;33333$3717881386638//(/60///933,3:>:?===<;;;7=9<<<888885:=>><@AAA<;;>@@BA??::;5888:>?;?=?BB?;<;?@8;8@CD2@<@687AAB/::;AD7>888=>==<;/////(////737/7717977<;>:>:@AA:8::>>B;>>???@@@;;;@???BA==>=B=>=>;>?:>>;;:68//
@ATNG8:00057:02810
GATGGTAGTGTCATATGAGAGTGTGTACTCATTCGTTTCGGAAGAGACAGGTACGTTAATAGTTAATAGCGTACTTCTTTTTCTTGCTTTCGTGGTATTCTTGCTAGTTACACTAGCCATCCTTACTGCGCTTCGATTGTGTGCGTACTGCTGCAATATTGTTAACGTGAGTCTTGTAAAACCTTCTTTTTACGTTTACTCTCGTGTTAAAAATCTGAATTCTTCTAGAGTTCCTGATCTTCTGGAGATACACATGATACTCTACCATCGTTCGGTCAGAGTCT
+
445<8=BBCCCBBBCECCCCCCBAAEBCBCAA=AAAA9AA<@=@BBBBCCADCCCC@B@BDCC@C@GCCCBBBCC@CCCCC5CD?BBDD>BBBD>BBC@CC;==CCCC:;;BDBBCGACBB?B9;;BBCCCCACCCC@DCBBBB::;B;;;DBBB@B;;8;C@C?CBCCCBCBB>AAAAA3A=A=;;;;;*;AAAA<BBBBBACBBB?BBAA0B;;;C>C?CDABDCCA;;5;=ABBBCC?;;=@CCCDCCCCBCBCDGDCDCBC@BBBBB?BB?ABAAACCA@
@ATNG8:00063:02850
GATGGTAGACATATCGTACTCTCTGTACTCATTCGTTTCGGAAGAGACAGGTACGTTAATAGTTAATAGCGTACTTCTTTTTCTTGCTTTCGTGGTATTCTTGCTAGTTACACTAGCCATCCTTACTGCGCTTCGATTGTGTGCGTACTGCTGCAATATTGTTAACGTGAGTCTTGTAAAACCTTCTTTTTACGTTTAACTCTCGTGTTAAAAATCTGAATTCTTCTAGAGTTCCTGATCTTCTGGTGTCTGATCTGTATCACTACCATCGTTCGGTCAGAGTCT
+
78@@@A@BCCBB;;;BABBBBCCCCFCCCC@@=@AAA;@B;@<@>?>;@>:::<;<9?;@@AA=A<??A@AAB@B><<===+;A<@999(33336=3314=69>@B<>;>BB>>>BC=?>?=D>C@@::::;=BDBA;?@=>>@@>>>A@@@===:===;::7:;>AA???AAB9==DDD6?<@7;6@@@,@@;;;+/+/::;;;<><18888(8::;A<@<@B<@@?@@AA8<7;AAC;;7;??8:;;@@;;;@AA@@@>>>@@@<@B@::7:@:?@?>>=???
@ATNG8:00073:02810
GATGGTAGACATATCGTACTCTCTGTACTCATTCGTTTCGGAAGAGACAGGTACGTTAATAGTTAATAGCGTACTTCTTTTTCTTGCTTTCGTGGTATTCTTGCTAGTTACACTAGCCATCCTTACTGCGCTTCGATTGTGTGCGTACTGCTGCAATATTGTTAACGTGAGTCTTGTAAAACCTTCTTTTTACGTTTACTCTCGTGTTAAAAATCTGAATTCTTCTAGAGTTCCTGATCTTCTTGGCTGCGCTGATATGCGCTACCATCGTTCGGTCAGAGTCT
+
;:@GACBBCCCECBAAACCBCCCCCCCBC@@A?@CDD=AA@C?AAABBCB@CBA??<?=??CB?C=?>CBBB@;>333737$9;6>999,7==<<A??;?A;???BBF?BBB???><9=;;7;=BBA?>==>=AD>@:<<>=875>>>@@>=>@?8=>=6=>5;7;AA@@?AAD====AA6A<A7::DDD/@>=<<0:666<:<=<<6;999'257753>5>A<AA?>===<A<A::::;4::;>8=>?===>>>A@DBA?=<771/--9=433-3:::=BA@@
@ATNG8:00074:02810
GATGGTAGGCGTGTGAGAGTCTGCCCAGAAGATCAGGAACTCTAGAAGAATTCAGATTTTTAACACGAGAGTAAACGTAAAAAGAAGGTTTTACAAGACTCACGTTAACAATATTGCAGCAGTACGCACACAATCGAAGCGCAGTAAAGGATGGCTAGTGTAACTAGTAAGAATACCACGAAAGCAAGAAAAAGAAGTACGCTATTAACTATTAACGTACCTGTCTCTTCCGAAACGAATGAGTACGTGTGCGACGTGTCTCCTACCATCGTTCGGTCAGAGTCT
+
5<=B@CBB>B;66==>CEFCD@@@>:<>>;0//;00)66;;BCBEF?AA?A=@A000@@@'0*/77/45<<===5<<33888)7=6;>===1<@B7AB;A@;3346:6;=7555/5222559==>@A?==8:499;:6:///.7.22)238:=7<<BB<=BB>@=88:@78>6=B@6773//(/66(/////$/73555576333)/+/77;4<<=AA==087:675=78:988.500)/;99::::=<888:?>=>>75658<;;<?:86567728<<<@A=>8
@ATNG8:00076:02857
GATGGTAGATACTCGCTGATACACCCAGAAGATCAGGAACTCTAGAAGAATTCAGATTTTAACACGAGAGTAACGTAAAAGAAGGTTTACAAGACTCACGTTAACAATATTGCAGCAGTACGCACACAATCGAAGCGCAGTAAGGATGGCTAGTGTAACTAGCAAGAATACCACGAAAGCAAGAAAAAGAAGTACGCTATTAACTATTAACGTACCTGTCTCTTCCGAAACGAATGAGTACTATAGACTATCTGAGACTACCATCGTTCGGTCAGAGTCT
+
B@BB@CCDBBCBBBBAABCFBA:;;6;CC?BCBBBB>A>BBCABAC@CD=A>BC?9988.9:@@CCDABA9919;:944&4?39.99,55929?BABBA@@=A=AA<@CD@DCBBBCFCGCCBBCCCC@CCBB@BBBDDCBB@B?B?@<@AAAAAAA>ACCAAA?@A=@@B?AA???8?@@=AABAA3AA>??@BB?A==7:5:?>>;>;;=@::5;;:AABC?B??@@9@??:?ABABBCCBAACCBBABAAABCDCBBA?@AC8979B?ABBBBBBAA
@ATNG8:00076:02858
GATGGTAGCGCACACATAGATACAGTACTCATTCGTTTCGGAAGAGACAGGTACGTTAATAGTTAATAGCGTACTTCTTTTTCTTGCTTTCGTGGTATTCTTGCTAGTTACACTAGCCATCCTTACTGCGCTTCGATTGTGTGCGTACTGCTGCAATATTGTTAACGTGAGTCTTGTAAAACCTTCTTTTTACGTTTACTCTCGTGTTAAAAATCTGAATTCTTCTAGAGTTCCTGATCTTCTGGACAGAGTGTGCAGATACTACCATCGTTCGGTCAGAGTCT
+
@AAA=ABA<:9@A@ACCCCCCCAACAA@@C;;2;A@@;@C@B?BBCCCCH?B<<<;9=?AB@A=B=@BCCBBBAB>BBBCA2AB>BBCD>BCBB>BBC>BB@<<;BAE@CBICCCCCACLF?B?BDCCABAC@CBEC>@ACDDCD:;;BBBCBBBACCC@BB?B?BAABBA@@C5;;;;;.;>C<;;;;;*;AACD;;;BBCBBCCC>BBBB2BA@ACBD@CC@CCCBBBB?B?CCBACD?;;;@CCBCCBBCCCCDCCBBBC@@>@@@@C?<;7;B@?@B@@@
@ATNG8:00077:02846
GATGGTAGCGAGCGAGTGTGTATACCAGAAGATCAGGAACTCTAGAAGAAATTCAGATTTTTACACGAGAGTAAACGTAAAAAGAAGGTTTTTACAAGACTCACGTTTAACAATATTGCAGCAGTACGCACACATCGAAGCGCAGTAAGGATCTAGTGTAACTAGCAAGAATACCACGAAAGCAAGAAAAAGAAGTACGCTATTAACTATTAACGTACCTGTCTCTTCCGAAACGAATGAGTACTGCGTCTCACTCTCGCCTACCATCGTTCGGTCAGAGTCT
+
99:96:/444997//////;799;;6;;>469AD9904399444332333(328845/;;;'/////777:9;;3;999999$445:.5555$555.6>><<;59;:,929>:@@<8::955<<:;;@@>>;::555<6<=<;;;>>;A4996====6669544444243-33:533333(337377777'79,3333/////5;4;<33,335255579999944.4.444(44438:455::8=556;=>=::;///<6::>85559939:5::::<545<
@ATNG8:00080:02833
GATGGTAGAGAGACTGTATCGCACCCAGAAGATCAGGAACTCTAGAAGAATTCAGATTTTTAACACGAGAGTAATCGTAAAAAGAAGGTTTTACAAGACTCACGTTAACAATATTGCAGCAGTACGCACACAATCGAAGCGCAGTAAGGATGGCTAGTGTAACTAGCAAGAATACCTCGAAAGCAAGAAAAAAGAAGTACGCTATTAACTATTAACGTACCTGTCTCTTCCGAAACGAATGAGTACGATGAGATCTCGTGTGCATCGTTCGGTCAGAGTCT
+
:<44.48::@AB;66==>>BCBB==46961655599047@?@995D=B?@B???>@@DBC1B>CB474<=;AB<==<<>>>?19>7<6=??.=;;,339878:88487<@5??>68;=9@@??@B;;;CBBC?DC;;7;;:;BDBB=A=ABB@BCEEBCBD@BBBAAA<??>AAA?AAAAA;@@@=ACEDCC)CC@BAAB???BB?BAEEBA>>8;;BEE@CCC;;;@;>;@@@6@9405:::=ABB8877BBAABB?????@AB87;@AA<@@:59>>=A
@ATNG8:00081:02859
GATGGTAGGCGAGAGTGAGACGCAGTACTCATTCGTTTCGGAAGAGACAGGTACGTTAATAGTTAATAGCGTACTTCTTTTTCTTGCTTTCGTGGTATTCTTGCTAGTTACACTAGCCATCCTTACTGCGCTTCGATTGTGTGCGTACTGCTGCAATATTGTTAACGTGAGTCTTGTAAAACCTTCTTTTTACGTTTACTCTCGTGTTAAAAATCTGAATTCTTCTAGAGTTCCTGATCTTTCTGGTATACACACTCGCTCGCTACCATCGTTCGGTCAGAGTCT
+
//9969?@:055:5<:;;A@;66;<><BBC;;7;A@@:?B=B<@?@BBHEAD@@@A<@<@CDD?C?AAABB??:=9BBDDD.=>23339,34<B<??A?::59AB@?A>BBBCB@???@A=5;5;>;;;;?@=@@@H688@AA;;;;;==<///6*//5333.505555567993778CC.A:@7;:@@?/====</866<<<;=9<:;CDC.55=996>2998977-----349:<=888)8;9)-----868///669///5556>>>A?9==799????==@
@ATNG8:00083:02836
GATGGTAGGCGTGTGAGAGTCTGCCCAGAAGATCAGGAACTCTAGAAGAATTCAGATTTTTAACACGAGAGTAAACGTAAAAGAAGGTTTTACAAGACTCACGTTAACAATATTGCAGCAGTACGCACACAATCGAAGCGCAGTAAGGATGGCTAGTGTAACTAGCAAGAATACCACGAAAGCAAGAAAAAGAAGTACGCTATTAACTATTAACGTACCTGTCTCTTCCGAAGCGAATGAGTACGATGAGATCTCGTGTGCTACCATCGTTCGGTCAGAGTCT
+
A@AB?BCC?BBBBCCCCBCABA<;626CD@ABAAAC?B@CCCDECC@@@?@@BBB;;;;;);=@@@???ACAAA9@?::99+9=9>3:9:+9?A>ABAAABBBB?C?B><>@@9==?@@@??AA??>>==<;==9<9<=>>=>::7<=AAC?B>>?BBCC?BBC?AA=AC?CCC;@@CCC=BA@=><<<<,<:4;===@@@AB=D=???@9>;;;;<=;?>>===A;A;AA9>@@@<=<=@???@@>>>??@@AAAAA<<<@AA=@@=;==?>9>A@@@@@@?
@ATNG8:00084:02810
GATGGTAGCTCGCTGATGATATCTCCAGAAGATCAGGAACTCTAGAAGAATTCAGATTTTTAACACGAGAGTAAACGTAAAAAGAAGGTTTACAAGACTCACGTTAACAATATTGCAGCAGTACGCACACAATCGAAGCGCAGTAAGGATGGCTAGTGTAACTAGCAAGAATACCACGAAAGCAAGAAAAGAAGTACGCTATTAACTATTAACGTACCTGTCTCTTCCGAAACGAATGGTACGAGAGAGCACACGTGTCTACCATCGTTCGGTCAGAGTCT
+
:8:<9:;;======969@A@>@>@?466=65//9/0)/4:;;>=::588383:8899;;;);8::8:<<988::388;=ABA5A?<?49:09>@>BCCGCDECC=A=;;49>;:666A@<<<;;666655;49<9924:8::=98355>?A699?;??;>9;;===>9;@<:@?9>=9::)00/4;<<=0=>9?AA898@A?49479771917594929944?<;14-4:=/45<7::798<;<;?98/0/0//8/34:;87687737177-49<@=::00
@ATNG8:00085:02839
GATGGTAGAGAGAGCTCTCTCATCGTACTCATTCGTTTCGGAAGAGACAGGTACGTTAATAGTTAATAGCGTACTTCTTTTTCTTGCTTTCGTGGTATTCTTGCTAGTTACACTAGCCATCCTTACTGCGCTTCGATTGTGTGCGTACTGCTGCAATATTGTTAACGTGAGTCTTGTAAAACCTTCTTTTTACGTTTACTCTCGTGTTAAAAATCTGAATTCTTCTAGAGTTCCTGATCTTCTGGGTGCGCTACAGTCTCTCTACCATCGTTCGGTCAGAGTCT
+
444:7;ACCCBBBCC;99CBCBAA@BBBBCAA?ACCD>CCAD@BB@AABB@BDDBB?C?BCCC?C?CCBCA@A?>889:8:$:>:@CED>BA@A9::B@@A=9:8@@@<@????AAB?BB@;><>AA@??>>;>???<@AA>>>>>>@A:;;??@8788:=>5:7;??@A>>>A:==>>?2>:=9;7776+6<<==///=>==;=<<17788(7<<=@<@>;;7;>A???B=C<???ABB=C:991676<=AB>>:;;@A>>>=>9=;;;>:==:=BCBAAA>=
@ATNG8:00088:02856
GATGGTAGAGTACAGTGTAGTAGACCAGAAGATCAGGAACTCTAGAAGAATTCAGATTTTTAACACGAGAGTAAACGTAAAAAGAAGGTTTTACAAGACTCACGTTAACAATATTGCAGCAGTACGCACACAATCGAAGCGCAGTAAGGATGGCTAGTGTAACTAGCAAGAATACCACGAAAGCAAGAAAAAGAAGTACGCTATTAACTATTAACGTACCTGACTCTTCCGAAACGAATGAGTACTACTCTCAGAGACACACTACCATCGTTCGGTCAGAGTCT
+
AAAA;;;BBCCC=>CBBCEBBBC:;6:<99>CCCCC@C@DDDBAAA@CC@B?ACA99999)9<AAABBBCBBBC:>@;;:::$9;7<2555&5:<9?B>BBBC;;7;@@@=ACB?CBBBDCBBDCCCBBCCC@DDCC?BABBBCCB?D@CBB?BBBDDDCC@@@ABCC@CC?BBB?BBBCF>BBB?AAAAA2AB?C?>>BBB?D6:6:===1858BD@A?@000A@@9A=ABB<BBB@CCBBBBB>??BBBBBBBBABBBB?@@A=9<=/0,/:59;<66;:;;
@ATNG8:00094:02842
GATGGTAGTAGTACACTAGTCATACCAGAAGATCAGGAACTCTAGAAGAATTCAGATTTTTAACATTCAGAGAGTAAACGATTAAAAAAAGAAGGGTTTTTACAAGACTCACGTTAACAATATTGCAGCAGTACGCACACAATCGAAGCGCAGTAAGGATGGCTAGTGTAACTAGCAAGAATACCACGAAAGCAAGAAAAAGAAGTACGCTATTAACTATTAACGTACCTGTCTCTTCCGAAACGAATGAGTACTATAGACTATCTGAGACTACCATCGTTCGGTCAGAGTCT
+
<>DD?CCC??@@;>=>;;666;;==<A<=959/0/:)/)//7999;9;;5;649:;4<<<'9:90/)//////3///(////)/99999#66157,6666'///38866766/0*/0690357/599=CCDAAACCC?>>C?AAAC?BAA@@@<><??BBB?CBBBAAAB@BBBBB>8==9888077=>?8:::987888(/:59///;;>?@9=8999;494;;CCC@ACBBABB>@=?AA<ABD@CBBBBBBCCBBBBBBBBBAAAAADCBB?BCBBB@CB@BBBA?????
@ATNG8:00055:02877
GATGGTAGCGCGACGAGCGTAGACCCAGAAGATCAGGAACTCTAGAAGAATTCAGATTTTTAACACGAGAGTAAACGTAAAAAGAAGGTTTTACAAGACTCACGTTAACAATATTGCATCAGCACGCACACAATCGAAGCGCAGTAAGGATGGCTAGTGTAACTAGCAAGAATACCACGAAAGCAAGAAAAAGAAGTACGCTATTAACTATTAACGTACCTGTCTCTTCCGAAACGAATGAGTACGATGAGAGAGCTCTCTCTATCGTTCGGTCAGAGTCT
+
?@@C@BAAABBBABBBBBCCICCCC>CCC@BAACAA>A>@@DCCCA>AB>C?BCB@????2@?CC???CCBBBA9@@;;;;;*;C>B=@@@9ACCACCCCCCCBA>B?BC@BAB@BAADAAABBBB???BBB?B@@@?@AABBBBB=@=@@@=@BCCBBBC?BBBEBB?>?7<<><>>ADD:;;;:=>>??/?A=?;;:BB@@>;A;??>?=A<AACBB@BBBAABA;?9???9@CCGCBCBBBCCC@@@CBBBBBAAABAB@?>ABB=::8:@CBCBBBB
@ATNG8:00061:02866
GATGGTAGTATCGTGCACACTCTGTCCAGAAGATCAGGAACTCTAAGCAGAATCAGATTTTTAACACGAGAGTAAACGTAAAAAGAAGGTTTTACAAGACTCACGTTAACAATATTGCAGCAGTACGCACACAATCGAAGCGCAGTAAGGATGGCTAGTGTAACTAGCAAGAATACCACGAAAGCAAGAAAAAGAAGTACGCTATTAACTATTAACGTACCTGTCTCTTCCGAAACGAATGAGTACAAGAGAGCACACGTGTCTACCATCGTTCGGTCAGAGTCT
+
==AC??@<@@B0////99<<6666996<<<9<9---6(-(-87/405<::8(----//:::$4.5;555;;999909555:::(<<8<8>>>2BCD?BAA@AB=00-0;<<;?@C?CCCBCBCCCCCCCCBBB?AB::;;GDCCCA@=@?C;;:;BABDBBA@CCCCGD@9:9:DE@CABBD<A??:?@@@@2@A?BBBBCCBBB>A>=?AA9=9<>A@@=@AAA@AA?A?BAC>C??=@BAAAB:949@@@ABBABBBBBBBBBB?B@@@B?BB?>>>?>?AAA
@ATNG8:00063:02878
GATGGTAGATACTCGCTGATACACCCAGAAGATCAGGAACTCTAGAAGAATTCAGATTTTTAACACGAGAGTAAACGTAAAAAGAAGGTTTTACAAGACTCACGTTAACAGTATTGCAGCAGTACGCACACAATCGAAGCGCAGTAAGGATGGCTAGTGTAACTAGCAAGAATACCACGAAAGCAAGAAAAAGAAGTACGCTATTAACTATTAACGTACCTGTCTCTTCCGAAACGAATGAGTACGAGAGAGCACACGTGTCTACCATCGTTCGGTCAGAGTCT
+
>;AC@DDBBBBBCBBBCCCCBCDDD>BBB?BBCCCC?C?BBCCCBB?BB?B@BBBBBBBB3B@CAA@BBBBBBB:?>:::9:*9B=B@BDD;CCCACCCCBBCCD?C?CAAAAC@DCCCCCCDCBBBBBBBB@BBBB?AAACABA@<A@DBB>ACCCAACA?A?AACC?CA<@>>7==888-5999@@AAA/AB=@;::AAADD8;8;?AA=A;??BCC@CAAA?BB@C?CBC>CBB?BBBBBCDCBBBBBBBBA@BCCD@@=CD=A?@@B>A@>BBABBCBBB
@ATNG8:00063:02891
GATGGTAGCACGAGTCACTCATATCCAGAAGATCAGGAACTCTAGAAGAATTCAGATTTTTAACACGAGAGTAAACGTAAAAAGAAGGTTTTACAAGACTCACGTTAACAATATTGCAGCAGTACGCACACAATCGAAGCGCAGTAAGGATGGCTAGTGTAACTAGCAAGAATACCACGAAAGCAAGAAAAAGAAGTACGCTATTAACTATTAACGTACCTGTCTCTTCCGAAACGAATGAGTACTGCGTCTCACTCTCGCCTACCATCGTTCGGTCAGAGTCT
+
<<?A9A>C?<?>?DCCCCCCC?;<>;@=C?BBBCAA?A?BFFCCBB?BB>B>BCCCCDDC3C@CBBBAAACBCC>??@AAAA0@A=A5;;;*9BB?CBABCCCCC@D@CCABBB>BBAAB@AACCBBBBBCC@BCBB?BAAAAAAA@B@CCC?AA@BCBBB>AADCCD?BB?::9499?@@;???>BBBBB1???B>??DB@@C<B=B;;;18069AAA?BC@@A8950====5=00+0@@@CBBBBBBDCCBA@AABBBA>@AA=????A=AC@CCBBBCCBB
@ATNG8:00066:02865
GATGGTAGCTCACGTACGTCACACGTACTCATTCGTTTCGGAAGAGACAGGTACGTTAATAGTTAATAGCGTACTTCTTTTTCTTGCTTTCGTGGTATTCTTGCTAGTTACACTAGCCATCCTTACTGCGCTTCGATTGTGTGCGTACTGCTGCAATATTGTTAACGTGAGTCTTGTAAAACCTTCTTTTACGTTTACTCTCGTGTTAAAATCTGAATTCTTCTAGAGTTCCTGATCTTCTGGGATGTGTGCGCAGTGCCTACCATCGTTCGGTCAGAGTCT
+
@?BDADCC@@BCCCBBBBBBGCCBBBECBB@@=AEEC>CC@I@CCCCCBB@CCBBC>A<@@AB?B@EBBBCCBBB@CCBCB2BE@BBAB=CCDG?BBA=@@<989CCC@AAAACCCC?CAC?A<AAAA???@<@@>>9<??9:;>@@ABBA>>>?<>>><??<@:>>??AA>==8;;;<<2;7>88888)7<777)5589=??>=</766.5AAAA<A=>>;>A@BA;;7;6;;?@@@<<:9:2:///<//8??@??@A=??@<??@@D:==:=??A???AC
@ATNG8:00067:02905
GATGGTAGCTCTGCTCTGACTCTCGTACTCATTCGTTTCGGAAGAGACAGGTACGTTTAATAGTAAATAGCGTAACTTCTTTTTTCTTGCTTTCGTGGTATCCTTGCTAGTTACACTAGCCATCCTTACTGCGCTTCGATTGTGTGCGTACTGCTGCAATATTGTTAACGTGAGTCTTGTAAAACCTTACTTTTACGTTTACTCTCGTTGTTAAAATCTGATTCTTCTAGAGTTCCTGATCTTCTGGTTATGCAGTGACTCGTGCTACCATCGTTCGGTCAAGAGTCT
+
884545<=:?;;;;=<<::00////9997944.4:::089.4.44/79;;)////::3:4555555)5::;9;;5995//////#//)/77;.99//)////4:499666@<>?@>>=<;39494::@@==>9992994939::555;::5//:98/-(---0--(/4:75556;9989////&/)/)/////&//559)55999955.55.555&4/////377279:565<9>7666>>>9;;@<<7/////<<>==:887/////16889:6893///(/8----
@ATNG8:00069:02863
GATGGTAGAGTACAGTGTAGTAGACCAGAAGATCAGGAACTCTAGAAGAATTCAGATTTTTAACACGAGAGTAAACGTAAAAAGAAAGGTTTTACAAGACTCACGTTAACAATATTGCAGCAGTACGCACACAATCGAAGCGCAGTAAGGATGGCTAGTGTAACTAGCAAGAATACCACGAAGCAAGAAAAAGAAAGTACGCTATTAACTATTAACGTACCTGTCTCTTCCGAAAACGAATGAGTTACACACTCTCATATGACACTACCATCGTTCGGTCAGAGTCT
+
88:@05556>===<666566>?>==9965.5:555;4989;9@@;;9<<:=9885=<<<=+=;<?@887>7737.6//////$///)/)/99.;;;9=;6659:99.4.44.4<<8=><566<<<@BCDBBA@:><<<+00//:::<0504993:<<<=>>>:555<;:3:9*//646///3888+//:99'///(/678:;>77376822249322999498449=;<><8989*8<<1//6//(/8667333:::==3444444336=:::<6::8;;;::=;;:
@ATNG8:00069:02876
GATGGTAGTATAGAGCTCTACATAGTACTCATTCGTTTCGGAAGAGACAGGTACGTTAATAGTTAATAGCGTACTTCTTTTCTTGCTTTCGTGGTATTCTTGCTAGTTACACTAGCCATCCTTACTGCGCTTCGATTGTGTGCGTACTGCTGCAATATTGTTAACGTGAGTCTTGTAAAACCTTCTTTTACGTTTACTCTCGTGTTAAAAATCTGAATTCTTCTAGAGTTCCTGATCTTCTGGCGCTCTGTCACGTCTGCTACCATCGTTCGGTCAGAGTCT
+
:;9=;=@BBBCCCBBBBBBDDCCBBCCCCD:96::::0;A=A?BCCDEBB@@@B>><><?A@A>A?CBBAAAB@@:;;;;0=@:@87829AAB?BBA=?>1879BCCAAAAA==AA=A?A8:8:@@><<<=:=??A;??AB>>=@@@ACAC>==<???;??<A=AAA>>>>@@=>8888)89<98888)8===D9?686AA;<//)////'/6;;>;?:>>=@@@@B@@<@=AB@@??:=>@<CAAA::::B?>?@::;>>AA<??>>A<@@<A667@==//
@ATNG8:00074:02886
GATGGTAGTGTCAGTGCGCGTCGTCCAGAAGATCAGGAACTCTAGAAGAATTCAGATTTTTAACACGAGAGTAAACGTAAAAAGAAGGTTTTACAAGACTCACGTTAACAATATTGCAGCAGTACGCACACAATCGAAGCGCAGTAAGGATGGCTAGTGTAACTAGCAAGAATACCACGAAAGCAAGAAAAAGAAGTTCGCTATTAACTATTAACGTACCTGTCTCTTCCGAAACGAATGAGTACTGTATCTATGTGTGCGCTACCATCGTTCGGTCAGAGTCT
+
84457<::995::@@CCAAA>>;AA;@>D6555@==4=5>>9999949>;C@CDB@@??@,@<?98/:=:///;2///7777'99.5.5;;+;5616==;<<<;9.4.498===.9:9::=9555:655<<=?AAAC@DCB9:9AA2;6;;;9>A@?AADD?A@@CCC?BB@B?>9><;;=88875;==@@.??8;;7<<>9>C:>6888C;A9==>?A5=6789:?:?<@@F9??@6;;==878??>>>;8565577;8898//).7666-..0333899...
@ATNG8:00074:02896
GATGGTAGTGTCATATGAGAGTGTGTACTCATTCGTTTCGGAAGAGACAGGTACGTTAATAGTTAAATAGCGTACTTCTTTTTCTTGCTTTCGTGGTATTCTTGCTAGTTACACTAGCCATCCTTACTGCGCTTCGATTGTGTGCGTACTGCTGCAATATTGTTAACGTGAGTCTTGTAAAACCTTCTTTTTACGTTTACTCTCGTGTTAAAATCTGAATTCTTCTAGAGTTCCTGATCTTCTGGGATGTGTGCGCAGTGCCTACCATCGTTCGGTCAGAGTCT
+
775:;=8?:?CA?;;<@@@AAAABBBBBA;;:=@>@?:?B@C?666=<<A7;;9;:.515;<C4;;)95559;9<<854444$4@7@=BB=A;???BAA=@B5;;@BBC?BBCBBBBB>BBB=B?BBBC;<;HI;;;B@BBBEEAAAAACCBBB;;:;CB?DC@C@CCA000@@@;CABAA8A=@9;;;;:*;>AAD=CBBBBBC@A@5;;;.;AA:;4;6;@>BBJCCBD@J@@@@CCD?BB@@9@000>00;BBBBBBB?BBB?BCDCC@CC?CCCDBBC;;
@ATNG8:00081:02871
GATGGTAGTATATCGCGTCGCTATCCAGAAGATCAGGAACTCTAGAAGAATTCAGATTTTTAACACGAGAGTAAACGTAAAAAGAAGGTTTTACAAGACTCACGTTAACAATATTGCAGCAGTACGCACACAATCGAAGCGCAGTAAGGATGGCTAGTGTAACTGGCAAGAATACCACGAAAGCAAGAAAAAGAAGTACGCTATTAACTATTAACGTACCTGTCTCTTCCGAAACGAATGAGTACGTGTGACGTACGTGAGCTACCATCGTTCGGTCAGAGTCT
+
::;B?BCBDDABBDECDCBBBCCCGABBC?BAA@@@?A@FCCCCCC@CC?C@CCB@@@@?0?=?ABBBA@D;::,8>9;;;;*;B@B?BBB;CDGADBBCCCC@@:@>@@=@BB=@AAABCDCGCCCCCCBB?BCBE?BAACDCCA>C?CCC@CCCBABCCABAB?BB@CCAECC@@@BBA9@::3:AAAA3AB?BBBECCCBB?B?BBBB@B@AABCC@CCBBBAD?B=@?F?EDC?BACABCBBBBBBCFBBCCBBBBBBCCC?BBBBD?BB?BBBBAA??>
@ATNG8:00085:02906
GATGGTAGCTCTGCTCTGACTCTCGTCTCATTCGTTTCGGAAGAGACAGGTACGTTAATAGTTAATAGCGTACTTCTTTTTTCTTGCTTTCGTGGTATTCTTGCTAGTTACACTAGCCATCCTTACTGCGCTTCGATTGTGTGCGTACTGCTGCAATATTGTTAACGTGAGTCTTGTAAAACCTTCTTTTTACGTTTACTCTCGTGTTAAAAATCTGAATTCTTCTAGAGTTCCTGATCTTCTGGCGCGTATGTATGTCGCCTACCATCGTTCGGTCAGAGTCT
+
////)///999:==;;;999:///997;>44.4444)44.4.445;555.5555727)////3:4:5555:999.544444#447;455)4<5516;<79;5;554:;155=;99:<055=8=066<<<<<=;><<<9==<;;;<><<555::::5:/0*.:)-(---;/66<<795555&5./)/////$/////)55999<;;;=:<>?>+665558<6<=3445448:5:7:43444.///)/---65-//97776668<<;47////)/9)/5///////
@ATNG8:00086:02879
GATGGTAGGTGCACATGAGTGTATCCAGAAGATCAGGAACTCTAGAAGAATTCAGATTTTTAACACGAGAGTAAACGTAAAAAGAAGGTTTTTACAAGACTTCACGTTAACAATATTGCAGCAGTACGCACACAATCGAAGCGCAGTAAGGATGGCTAGTGTAACTAGCAAGAATACCACGAAAGCAAGAAAAAAGAAGTACGCTATTAACTATTAACGTACCTGTCTCTTCCGAAACGAATGAGTACAGAGAGTACGATATGTCTACCATCGTTCGGTCAGAGTCT
+
44:<7><=9=;:::;555556;;<=::::)////7717)/////:;74505499;:::::$4.5:::96669<<09955555$5;7<.5555$5;;5;7--(---//)/169)///)/99/459:;<666><::=9944.44:;=<<<0/)/0/)/:>>005?<>>AB@A:@?<0009>009A8===9999998%8357737;8=>=<9287994<4;8BBCA@969949.4.44:087:16//////3388<<===;;:::;<?>7303585:)--(-799888:8
@ATNG8:00088:02864
GATGTGTGTACTCATTCGTTTCGGAAGAGTAGGTACGTTAATAGTTAATAGCGTACTTCTTTTTCTTGCTTTCGTGGTATTCTTGCTAGTTAACACTTAGCCATCCTTACTGCGCTTCGATTGTGTGCGTACTGCTGCAATATTGTTAACGTGAGTCTTGTAAAACCTTCTTTTTACGATTTACTCTCGTGTTAAAAATCTGAATTCTTACTAGAGTTCCTGATCTTCTTGGTATGACTAGTGTATCAGCGAGTAATCTACCATCGTTCGGTCAGAGTCT
+
A@?>;@96:@C@@00)/77:3<<7<,55:55549;=55898@>:<8@8<<<8:76//)/9;;;+:::;;::2999:488C8BC>@><;A?/7,3;33,39939==7<8<<@BB999=@6565:::?<?ABCAAA@;;9937?@<?D?B?ABBBBBBBC?BBBEE9A>A@>>>>>,:;000@7://6<?<?;9+2222$2758:6:4:>8;8<88::;;>6;/////(/3171322565557688865552./...(.76::26...5.333:;=;>=;;5
@ATNG8:00088:02900
GATGGTAGTGTGTCTCTGAGAGTAGTACTCATTCGTTTCGGAAGAGACAGGTACGTTAATAGTTAATAGCGTACTTCTTTTTCTTGCTTTCGTGGTATTCTTGCTAGTTACACTAGCCATCCTTACTGCGCTTCGATTGTGTGCGTACTGCTGCAATATTGTTAACGTGAGTCTTGTAAAACCTTCTTTTTACGTTTACTCTCGTGTTAAAAATCTGAATTCTTCTAGAGTTCCTGATCTTCTGGGTGTATCAGCGAGTATCTACCATCGTTCGGTCAGAGTCT
+
;54<054::<:=<:::5956??A?ADBBBCBB>A??@9@A@C@CDBCBCDACCCBB@C>BCBB?B@CCCGCB:9;>;::;;*;@=@BBB=ABAA6;9A>BJ@BBBEBD@<<:BBA:;:;CD?D?CCCCAAAB@BCCL@CCICBBDGBCBBBCBBB?BBB>BB?C@;;;BC;;;B>ACCCC9C=B=;9:9:(:BBBC=CBBAAACCAA5;;;;*;@@AA?C@CF@BBBDCBB;@<@@@BBC>B;;;0;@@BCCCBBBCC;;:BC;;6;@ABB?BC@ABAA000>>
@ATNG8:00094:02879
GATGGTAGAGTACAGTGTAGTAGACCAGAAGATCAGGAACTCTAGAAGAATTCAGATTTTTAACACGAGAGTAAACGTAAAAAGAAGGTTTTACAAGACTCACGTTAACAATATTGCAGCAGTACGCACACAATCGAAGCGCAGTAAGGATGGCTAGTGTAACTAGCAAGAATACCACGAAAGCAAGAAAAAGAAGTACGCTATTAACTATTAACGTACCTGTCTCTTCCGAAACGAATGAGTACGAGAGAGCACACGTGTCTACCATCGTTCGGTCAGAGTCT
+
CEBB?BBCCCDCCBBCCCCCCCCCC@BCC@CCCBBB@C@BBCCCBC?CC?C?@@@AC?AA/A=????ACCC@@@8=>9::::*:C?C@CCC<CCCACCCCCCCCC@C@BB@BBB?BBBBCBBCCCCCCCCCC@BBBB@CBBBBBBA?B@E@@=@CCCBCBB?BABBBA?BB@AAA<??BBB;BAA>ABCCA1CB?B@@<?AAAA:?8>@AC;>:>ACDD@AAABA@@=@=ABC>DBB?BBAADCBBABBCA?>>DDCDBB>>>??<ABB@B@BB?BCBBBBAAA
@ATNG8:00099:02865
GATGGTAGGCGTGTGAGAGTCTGCCCAGAAGATCAGGAACTCTAGAAGAATTCAGATTTTTAACACGAGAGTAAACGTAAAAAGAAGGTTTTACAAGACTCACGTTAACAATATTGCAGCAGTACGCACACAATCGAAGCGCAGTAAGGATGGCTAGTGTAACTAGCAAGAATACCACGAAAGCAAGAAAAAGAAGTACGCTATTAACTATTAACGTACCTGTCTCTTCCGAAACGAATGAGTACCTCTCAGACGCTCGTCCTACCATCGTTCGGTCAGAGTCT
+
:59>:>CC?CBABBDCCCCCBA@CC>DAB?BBBCAA=A?CBCCCBC>@A?@AFECBBCCC5C@BDDBBBBBCCC9??99777)9@;@8???9?DE@CAA?BBBBB>B>BB?;;;;>>>?====>A<<<>?>>:>A>>8==@@<>>A=A<??B?BBCBBAAA>BBBB??;@C>BA@=?<;;<6<7829AABB3B@;?A@@>@@@@5;7;A=<:=;>>=<>;???A8887>:=AD:?AA?CBBBAAA?CCACCCCB@<<AACA;A==9>CCBB?BB?BBBBB@@@@
@ATNG8:00053:02944
GATGGTAGGCGAGAGTGAGACGCAGTACTCATTCGTTTCGGAAGAGACAGGTACGTTTAATAGTTAATAGCGTACTTACTTTTTCTTGCTTTCGTGGTATTCTTGCTAGTTACACTAGCCATCCTTACTGCGCTTCGATTGTGTGCGTACTGCTGCAATATTGTTAACGTGAGTCTTGTAAAACCTTCTTTTTACGTTTACTCTCGTGTTAAAAATCTGAATTCTTCTAGAGTTCCTGATCTTCTGGGTCTACGCTCGTCGCGCTACCATCGTTCGGGTCAGAGTCT
+
;;;>9>BC@CC;;6=>BBBBB@AHGC>>=;;A=A;;;60<5@800/99;;6/66=@<7B866>B:B:B?@==0.-6*,,6555',-(////(/9994933-3817;7933.3??BBBBB>A<>1718=?>>;;;6;A>?:==>?;;;???>>?>;;;9>;;5;=;@<>>>@@@@@?8:2225)24@9>=???.>==?D7A88578977503;;;);//.70507<7:::5557277=>?;;=///=@299:;;;;;39=----;9;<7<;<;;,//:.6997=9655
@ATNG8:00058:02943
GATGGTAGCTCGCTGATGATATCTCCAGAAGATCAGGAACTCTAGAAGAATTCAGATTTTTAACACGAGAGTAAACGTAAAAAGAAGGTTTTACAAGACTCACGTTAACAATATTGCAGCAGTACGCACACAATCGAAGCGCAGTAAGGATGGCTAGTGTAACTAGCAAGAATACCACGAAGCCAAGAAAAAGAAGTACGCTATTAACTATTAACGTACCTGTCTCTTCCGAAACGATGAGTACGGAGAGAGCACACGTGTCTACCATCGTTCGGTCAGAAGTCT
+
44:<045;<9944499445556;<<6;;<8<<BBBB@B@EBBBCCE@CC=?933333333$35:335:343==>5=<55444$493;9>>>0>6646CCBCB=A?9>054.4997<>>><<<@@CA>@=0008;099;??>?ABBA?C:;:A=<<;<>5546444;==8==7<;;/3333.3317677788(77/7;7775555+2+2222061226;>9<><<;:;59)//0*////66666//(/6689788;:8678//.9727355<799388///(/6//
@ATNG8:00062:02919
GATGGTAGAGAGACTGTAGCGCACCCAGAAGATCATGAACTCTAGAAGAATTCAGATTTTTAACACGAGAGTAAACGTAAAAAGAAGGTTTTACAAGACTCACGTTAACAATATTGCAGCAGTACGCACACAATCGAAGCGCAGTAAGATGGCTAGTGTAACTAGCAAGAATACCACGAAAGCAAGAAAAAGAAGTACGCTATTAACTACTAACGTACCTGTCTCTTCCGAAACGAATGAGTACCTCTCATATGACACTACCATCGTTCGGTCAGAGTCT
+
?:@E@CC@BCCCCCCBCCDCBCCCE=CBB?BCCAA;;;6;BBCCCEADD=@=@BBBCCCC5B?CBCCCCCCCDD;BB;:;;;';?<?5999&5B=9>CCCCCCBB?B?BB@BBF@BB@AAACCCCCBBBBBC@ECCC@BBBCCCAA<BCAA=ACCDDDCC@CCBCCC?BB?BBB=??BBA<A@@=@ABBB3BB@C@@@BBCBB?B?BBBBBB=AACCD@CB@@@BE?C?ACC=CCC@BBAAAAC=AAACCA@?AAAB@@@C>A@>?A:9:7:@CCBBBBB
@ATNG8:00063:02925
GATGGTAGGCGTGTGAGAGTCTGCCCAGAAGATCAGGAACTCTAGAAGAATTCAGATTTTTAACACGAGAGTAAACGTAAAAAGAAGGTTTTACAAGACTCACGTTAACAATATTGCAGCAGTACGCACACAATCGAAGCGCAGTAAGGATGGCTAGTGTAACTAGCAAGAATACCACGAAAGCAAGAAAAAGAAGTACGCTATTAACTATTAACGTACCTGTCTCTTCCGAAACGAATGAGTACCTCTCAGACGCTCGTCCTACCATCGTTCGGTCAGAGTCT
+
555<8=BB?BCBBBBBCCCCBBBCD>CCC@CCAAAC@B@CCCBBED@BB@B>@@@999::);>BBCBBBBBAB@9>@99898(:?;>;??>1>@B<@ABBCCBBB>B>B>9;;;688???@@@AA??@888A;>>>>=>>?=;=985:<AAB?CAAAACCC<AABBAA;AB?BBA=A@?>A7<<>9>?A?A3::7;@@@BAA?A<A<AAAA<@<;<>@@;;>;@>>=6;7:AA::>>?>??A???@BBBCDCDA;;;>>>A<AAA;AABBB?BB@BBBBBA???
@ATNG8:00066:02927
GATGGTAGTGTGTCTCTGAGAGTAGTACTCATTCGTTTCGGAAGAGACAGGTACGTTAATAGTTAATAGCGTACTTCTTTTTCTTGCTTTCGTGGTATTCTTGCTAGTTACACTAGCCATCCTTACTGCGCTTCGATTGTGTGCGTACTGCTGCAATATTGTTAACGTGAGTCTTGTAAAACCTTCTTTTTACGTTTACTCTCGTGTTAAAAATCTGAATTCTTCTAGAGTTCCTGATCTTCTGGACGACGCGCACTGACACTACCATCGACCTCTAGAAGTCT
+
;59>9>CCCCCCCDCCCBEBFDBBBBBBBBBB?ABCC>CA@D@BBBBBBB@CCCCC@C@CDCD@B@CCCBCCEFE@BBBBB2BB?@?AC>BBCCACCCAGD;;;BBAG@CCBBGCCC>BBD?C@CCDCCCBB?@@DC@BCCCBBBCCDCCCBABBABBB?CD@C?AABCCCCBB<@@@@@7@>C>;;;;;*;@@CD=B@CCCCCAA@5;;;;*;AAAB@B@HD@CCCCBA@>@@BBCC@A>A@A?CC;;;DCCCCBBBIGCCBBB<@@BBCE@CCCCCB?CBAA
@ATNG8:00067:02934
GATGGTAGGTGCACATGAGTGTATCCAGAAGATCAGGAACTCTAGAAGAATTCAGGTTTTTAACACGAGAGTAAACGTAAAAGAAGGTTTTACAAGACTCACGTTAACAATATTGCAGCAGTACGCACACAATCGAAGCGCAGTAAGGATGGCTAGTGTAACTAGCAAGAATACCACGAAAGCAAGAAAAAGAAGTACGCTATTAACTATTAACGTACCTGTCTCTTCCGAAACGAATGAGTACCTCTCAGACGCTCGTCCTACCATCGTTCGGTCAGAGTCT
+
44887;::59455<<<?@ABBAA;;:;CC@DCBAADAD@BAB@@@A@?@6;5;AB5<;<;'46?4555;;;555)5994;:.4>5>8@@@0@9;5;=?@A;:;>:>499<@=A:;??@@@??>@@@@BCBB>B;:;=A;:;AAA@=C?DCCABBBD@@AC?BBB;;;?::89CA<???>?8????@ABBB2@C?A889AA99:@D>AABB:;5;<A@A=AAAAAAA=@=AA@9@::59??@BBB?BAABAABAAA@@8879>>D<::??B?DD9;:BCB@A@@
@ATNG8:00068:02930
GATGGTAGTATATCGCGTCGCTATCCAGAAGATCAGGAACTCTAGAAGAATTCAGATTTTTAACACGAGAGTAAACGTAAAAAGAAGGTTTTACAAGACTCACGTTAACAATATTGCGGCAGTACGCACACAATCGAAGCGCAGTAAGGATGGCTAGTGTAACTAGCAAGAATACCACGAAAGCAAGAAAAAGAAGTACGCTATTAACTATTAACGTACCTGTCTCTTCCGAAACGAATGAGTACGAGAGTGCACACGTGTCTACCATCGTTCGGTCAGAGTCT
+
::A@@?<@@BBB===?>?BCGCCCB<=AC=@;9;AA?B@FCCCD;;9;B=B=@A@@>>>?,@:@BCCCCCB;::/:=<;::9$9;:?4999&5@@=@BABHKICB=@<@@=@@@@CCC@BCBBCDBBBCA>><>ACC@BBBBCB?@<?:???=@AAAADBA>ABCCCC?CC>????BBBBB6>;90////0'00(.979BBAAA=D<==::5::>>@AA=B??===B=B:>>B7;ACABB@@@AADBCCBBBBB999BBBBCCDD=AABBB=AB?BBBBBBBBB
@ATNG8:00070:02924
GATGGTAGGCGACATACATACGCGCCAGAAGATCAGGAACTCTAGAAGAATTCAGATTTTTAACACGAGAGTAAACGTAAAAAGAAGGTTTTACAAGACTCACGTTAACAATATTGCAGCAGTACGCACACAATCGAAGCGCAGTAAGGATGGCTAGTGTAACTAGCAAGAATACCACGAAAGCAAGAAAAAGAAGTACGCTATTAACTATTAACGTACCTGTCTCTTCCGAAACGAATGAGTACCTCTCAGACGCTCGTCCTAATCGTTCGGTCAGAGTCT
+
@AAC@DBB?AAB@@@BBBCCCBBCC?BBB@CCCCBB@B@CCDCBBB@CF=@=@AD=@@@@0@@DBCCICBBBBB;>@:;;;;*;@<@59:9&9A@=BBBBDBCCC>A?AB?ABB>AABBABCCDCCCCCCCC@CCBB>@?BBCCBB?C@IBB?BCCCCCCC@CBCBCA@BB=?>?:?>@@A8>>>;>BBBC3BB@B???CCDCA?C=ABCA;?:AABBB@DCBBBBE@B?@@@<@DD@CABBBBB>BBBCBCBA@BBBBBB?BB?A=<@7:::=ADDBAAAB
@ATNG8:00074:02956
GATGGTAGAGAGAGCTCTCTCATCGTACTCATTCGTTTTCGGAAGAGACAGGTACGTTAATAGTTAATAGCGTACTTCTTTTTTCTTGCTTTCGTGGTATTCTTGCTAGTTACACTAGCCATCCTTACTGCGCTTCGATTGTGTGCGTACTGCTGCAATATTGTTAACGTGAGTCTTGTAAAACCTTCTTTTTACGTTTACTCTCGTGTTAAAAATCTGAATTCTTCTAGAGTTCCTGATCTTCTGGGTCTACGCTCGTCGCGCTACCATCGTTCGGTCAGAGTCT
+
95;B?BBBCCBCCBB@AAJCCCBCDBBBCGCB;>0000&//)/)/;:=BBB>ABB@A<@=;:9:457<BBBDCD@?>9::9:9#3917<BB<AAAB?@?>9?@3::@A>?;>?A@=?9:3886065<<>AA>>>>??;:4::A<<===@@BA@@@@@<8886//*/6::AA@@@==7<////)/)/)/////(/9///(59=<>9;=//*/998*8<?<@9@9////@=<888<@:==<<//+/:<<2<=@@@AAAAA??@@A???@>D?>>>:>>;@@@@A>>>>
@ATNG8:00075:02912
GATGGTAGAGAGACTGTAGCGCACCCAGAAGATCAGGAACTCTAGAAGAATTCAGATTTTTAACACGAGAGTAAACGTAAAAAGAAGGTTTTACAAGACTCACGTTAACAATATTGCAGCAGTACGCACACAATCGAAGCGCAGTAAGGATGGCTAGTGTAACTAGCAAGAATACCACGAAAGCAAGAAAAAGAAGTACGCTATTAACTATTAACGTACCTGTCTCTTCCGAAACGAATGAGTACGTGTGCGACGTGTCTCCTACCATCGTTCGGTCAGAGCTT
+
>>CCAB>C;;6=<<<;;;:;5555606<=:>?BBCDAC@CCDCCCC?AA>A?DBBAACBC1958BBBBBAA787)88;::99$4;7;.555&5:;5<C@AAACCD?B@@@=@BB@ABC;;=CCGCCCCCDBB@BABD>@@@AAAAA?C?C@@>A@@CCCCB@BCBA??;?@;8888<:===5=00)0000/'/>;A878?9==>:?;=;==0818>A;;5;;99@BC?C@ABA<@A@<>>?ABBB???999<=?<522666496627222>0775;<;77///)
@ATNG8:00085:02923
GATGGTAGGCGAGAGTGAGACGCAGTACTCATTCGTTTCGGAAGAGACAGGTACGTTAATAGTTAATAGCGTACTTCTTTTTCTTGCTTTCGTGGTATTCTTGCTAGTTACACTAGCCATCCTTACTGCGCTTCGATTGTGTGCGTACTGCTGCAATATTGTTAACGTGAGTCTTGTAAAACCTTCTTTTTACGTTTACTCTCGTGTTAAAAATCTGAATTCTTCTAGAGTTCCTGATCTTCTGGTGTCGTCTATCATGTACTACCATCGTTCGGGTCAGTACGT
+
88<<?==B:B==>966==<<<<666><<?A;@=BCCC>BB?B?:96C??C>AA:6:<A<?ABC?C@DD???BB>?<?CDDD174488::3:99:485<=>?5787;;=6<??>AABD@CAA<A<AA@;;7869>?==8==@8657655>><9797189949;3959>=>===>?:>>???5?<?<?AAAB.=>?CC7;:AD@@>>>A:???>/>:///6969:6=?:::>>8=;=<=<<=99:<9///999;:=<?A><66----4866684/66.5;<;85535
@ATNG8:00085:02930
GATGGTAGCGAGCGAGTGTGTATACCAGAAGATCAGGAACTCTAGAAGAATTCAGATTTTTAACACGAGAGTAAACGTAAAAGAAGGTTTTACAAGACTCACGTTAACAATATTGCAGCAGTACGCACACAATCGAAGCGCAGTAAGGATGGCTAGTGTAACTAGCAAGAATACCACGAAAGCAAGAAAAAGAAGTACGCTATTAACTATTAACGTACCTGTCTCTTCCGAAACGAATGAGTACAGAGAGTACGATATGTCTAATCGTTCGGTCAGAGTCT
+
;9;@7<<@BBB<<<FCDCCCCB;;:@CDBBCCBAA@494;BBCCCC@CB?C?BCD@@@@@0@?BBCCFA@A:::0;B;;;;.4>8C.;::0:ABAEDBCBBF;;8;@BB?BDD@BBCCBBBBCCCBBBCCC@CCBB?BBBBCBCB?EAC:;;;DFBBBBD?BBCCCC@AA=AAA=@@@>=6999299>>@.@A=AABBCBBBB<?9?@AA<@:98;BA?AA;;;@@?B?ACE?CAA?A@@@BBCCBBAAABAAAAAABBBBCC=???B?AB?A????>@BB
@ATNG8:00086:02955
GATGGTAGGCGACATACATACGCGCCAGAAGATCAGGAACTCTAGAAGAATTCAGATTTTTAACACGAGAGTAAACGTAAAAAGAAGGTTTTACAAGACTCACGTTAACAATATTGCAGCAGTACGCACACAATCGAAGCGCAGTAAGGATGGCTAGTGTAACTAGCAAGAATACCACGAAAGCAAGAAAAAGAAGTACGCTATTAACTATTAACGTACCTGTCTCTTCCGAAACGAATGAGTACGATGAGAGAGCTCTCTCTACCATCGTTCGGTCAGAGTCT
+
:59D9BBC=@ABABCBBBCC@@B??;@BB?BECCBC@B@CCCCBCC?CC?B>A@CCCDDD1B@CBBCDAA@CCG=BA9999:*:C@DADDD;CCCACCCCCCD@@?A@CC@CBC?CCCBAAACDDDBB@CCDACCCC@BBBABB??<A@CA@?ABCCCCBB?BBBCCC>A@=@@@999CDC;@;;577777(8?<A999CCA>?;><ABBA<?;?BDCD@BBBCBBB@B@BCC?CBB?ACBBBA@@CCCCCCDDAAAAAABB@BB?AAA@B@A@<@CBBBBB>>
@ATNG8:00090:02938
GATGGTAGACACGTGTGCTCTCTCGTACTCATTCGTTTCGGAAGGGACAGGTACGTTAATAGTTAATAGCGTACTTCTTTTTCTTGCTTTCGTGGTATTCTTGCTAGTTACACTAGCCATCCTTACTGCGCTTCGATTGTGTGCGTACTGCTGCAATATTGTTAACGTGAGTCTTGTAAAACCTTCTTTTTACGTTTAACTCTCGTGTTAAAAATCTGAATTCTTCTAGAGTTCCTGATCTTCTGGTGTCGTCTATCATGTACTACCATCGTTCGGTCAGAGTCT
+
9:9A@A@?@@B00/9///A@@>@>@A<@@BCC@BBBD?EDAJ@BB=AAAA8;;BBC?C?A@B?:>@CCDBBBBCC?=====+==7;4//(////4://,5=5449B5925@@:9:BB@BBB?C@A@@98999?AABB?BCBBBBB>>>BAA=;;;58679;93917;;<;;??@8:8BDD2>9=5;;AAA.==BHK8>:===>==<=>1////(////8*/*6>69;?>>>A8<8888>>>8=>?:?<=878>>@@@A>>>?;76<7///<=7==9==<=:///7
@ATNG8:00091:02929
GATGGTAGGTGCACATGAGTGTATCCAGAAGATCAGGAACTCTAGAAGAATTCAGATTTTTAACACGAGAGTAAACGTAAAAGAAGGTTTTACAAGACTCACGTTAACAATATTGCAGCAGTACGCACACAATCGAAGCGCAGTAAGGATGGCTAGTGTAACTAGCAAGAATACCACGAAAGCAAGAAAAAGAAGTACGCTATTAACTATTAACGTACCTGTCTCTTCCGAAACGAATGAGTACCTCTCAGACGCTCGTCCTACCATCGTTCGGTCAGAGTCT
+
<:@A>BCCAD@?@DDDDDDEBB@@@?CCC@DLEA@@>A?BBCBDDD@CC:;7;BB;;;;;*;=AAAACCBCCCB;AA;<;;.9C>C4;;;6;BB?CCDCBBCCC@C@CC?A@@<??BBCCCCCBBBAAACB@CCCD>@@@@@BBC@C@BBC@CCBBBDDC@CCCAAB@BC???>>AADCC8>>>?CCCCC2CD?B@@?@@@@A=@;;;=>6;7;?CCCBCBBBBCC?C?@@@<@CC@CAAABBB?BCCCCCCBA@?????;?>>9=AA6:9:B?BCCCCCBBB
@ATNG8:00092:02923
GATGGTAGCTATACGTATATCTATGTACTCATTCGTTTCGGAAGAGACAGGTACGTTAATAGTTAATAGCGTACTTCTTTTTCTTGCTTTCGTTATTCTTGCTAGTTACACTAGCCATCCTTACTGCGCTTCGATTGTGTGCGTACTGCTGCAATATTGTTACGTGAGTCTTGTAAAACCTTCTTTTTACGTTTACTCTCGTGTTAAAAATCTGAATTCTTCTAGAGTTCCTGATCTTCTGGGATGTGTGCGCAGTGCCTACCATCGTTCGGTCAGAGTCT
+
:=A>=;55;;;BCBBC>666<<<<<<<<<<;;166<<4<@9=8=B999@B>AAABA<A=;9;??C7;;:=88333433777$794=973,3@?=?=6<<----555(-/68;===7:;B@D?BBBBBBBB>CBB@=@>B@@=<9/....32250....33(..5555566=6;8852&2.5455555'56555-555522255838999*995887=7::6:B???@@;?8=;839757733(33338:>>?AA=::;8;:7499522/5916>@752:=5
@ATNG8:00094:02947
GATGGTAGTATATCGCGTCGCTATCCAGAAGATCAGGATCTCTAGAAGAATTCAGATTTTTAACACGAGAGTAAACGTAAAAGAAGGTTTTACAAGACTCACGTTAACAATATTGCAGCAGTACGCACACAATCGAAGCGCAGTAAGGATGGCTAGTGTAACTAGCAAGAATACCACGAAAGCAAGAAAAAGAAGTACGCTATTAACTATTAACGTACCTGTCTCTTCCGAAACGAATGAGTACATAGATATACGTATAGCTACCATCGTTCGGTCAGAGTCT
+
@<BC@CCCCBBBCDCCCCBBCCCCD?BBC?ABCB@@?ABDCBCCCCACKAB@BCBBCBCB2B@CCBCBECCBAB;@@;;;;.9?9>.::94:?B=BBBBBCC;=<;FEEACBCACDDBCBCCCCBBBDCCD@BBCB?BBBAAAAB?B<@@@=@BDGBBBC@CCCBBB?A@<@??9==:::,9=<;@@@@@/9:59BCCEBB@>00,/<99)/*/;@AA@BB:::BC?B?ACD=BBE@B@??CBBB>??AABBCBBBCB@@>>>=:====B?BA?AABBBBBBB
@ATNG8:00096:02942
GATGGTAGAGAGACTGTAGCGCACCCAGAAGATCAGGAACTCTAGAAGAATTCAGATTTTTAACACGAGAGTAAACGTAAAAAGAAGGTTTTACAAGACTCACGTTAACAATATTGCAGCAGTACGCACACAATCGAAGCGCAGTAAGGATGGCTAGTGTAACTAGCAAGAATACCACGAAAGCAAGAAAAAGAAGTACGCTATTAACTATTAACGTACCTGTCTCTTCCGAAAACGAATGAGTACTGCGTCTCACTCTCGCCTACCATCGTTCGGTCAGAGTCTT
+
:::<6=9444444:9;99599999:1:9;6;ABBCD?C?@A><99988:-304;889999)95///66733378.77/////$//)/)///&/79499555<<54.4544.5::7;;>A<;<<A><<?;;;<7<5557:;?=9988-479::7;;:::<<<7<?9433533,33;,3/666.///177;;;+7:1<:333:5556?:885:5;085ACC????>=<>1817788*773,37777697---.-5//3;9::43-333-388896::4:=;:8:9//(
@ATNG8:00051:02973
GATGGTAGCGCATATCAGCGCAGCCCAGAAGATCAGGAACTCTAGAAGAATTCAGATTTTTAACACGAGAGTAAACGTAAAAAGAAGGTTTTACAAGACTCACGTTAACAATATTGCAGCAGTACGCACACAATCGAAGCGCAGTAAGGATGGCTAGTGTAACTAGCAAGAATACCACGAAAGCAAGAAAAAGAAGTACGCTATTAACTATTAACGTACCTGTCTCTCCGAAACGAATGAGTACAGAGAGTACGATATGTCTAATCGTTCGGTCAGAGTCT
+
CCCC@C9596>BACBDECABBCBBB=BBB@CBCBBB?BACBBBBBB@CD?C?ACDDCCCC2C@CCCCCCCCCCD>?@?@@@@1@D?C>BBB9B@@<AAAACCBBBAD@BB@BBG?CABCC@AACCDDCECBB?CAAA@BBBCCCCC@G@CBB>BBBBCCCB?BBBBAA?AC@BBC=A?BBA:A9939@@@@2@B?B@?@BBBCF>?<@FDE?B?BACCC?CBCCDDCE@BBB=BCD@C@??BBBBBBBBACBBBBBBBAAABB@BBBB@987:BBBC???B
@ATNG8:00061:02992
GATGGTAGTGTCAGTGCGCGTCGTCCAGAAGATCAGGAACTCTAGAAGAATTCAGATTTTTAACACGAGAGTAAACGTAAAAAGAAGGTTTTACAAGACTCACGTTAACAATATTGCATCAGTACGCACACAATCGAAGCGCAGTAAGGATGGCTAGTGTAACTAGCAAGAATACCACGAAAGCAAGAAAAAGAAGTACGCTATTAACTATTAACGTACCTGTCTCTTCCGAAACGAATGAGTACACATCGTCGTGTCGTGCTACCATCGTTCGGTCATAGTCT
+
88>D@CBABCCCBABBFFCCCCCCCBBBC@BBBCBB@B@BBCCBBB?CC@D@B?=98777)9>@DCCCCBCBBA9@A;;:9:*;A>C;BAB9BCCAGECCCCBCC?C@BB?BCC?@@ACCBBBBBBBB@BAB>BBBC>BBBCBBAA>B?C@@<@CAB@CCC?BBB@@@=>><>@?:=>888-7<<9=====.<=:>888@@AAA<@<@A>>5:4:?BBB@CCCCBCC>A>ACC>BBB?BBAAACCCCC?@ADCBBBBAAABBBCC?BBC@@;>>?BBAB@@999
@ATNG8:00070:02969
GATTAGTATAGAGCTCTACATAGTACTCATTCGTTTCGGAAGAGACAGGTACGTTAATAGTTAATAGCGTACTTCTTTTTCTTGCTTTCGTGGTATTCTTGCTAGTTACACTAGCCATCCTTACTGCGCTTCGATTGTGTGCGTACTGCTGCAATATTGTTAACGTGAGTCTTGTAAAACCTTCTTTTTACGTTTACTCTCGTGTTAAAAGTCTGAATTCTTCTAGAGTTCCTGATCTTCTGGGTGCGCTACAGTCTCTCTACCATGTTCGGTCAGAGTCT
+
;599BDCBBBBEBBBBCCCCCCCCCCCDBA>B@@@<@@=@@BBBBBCC@CCBBB>B>@@BB?B?BAA@AAA??;>@AAB+BB?BBBB>BCBB?BAA=@@3999ACC@CCCAA<AA5<;A:?<??>>=>===AA>=:>@@@>>>>>??@????B:>>A<;;7;<>>EDCC???;>>>>?3>=B<AADDD/D=8890669///<=<?<@A@6@A???@<@=??<??@@A=>:=7;:=>>A767::2///;968:9///>9:=>>>:=>>A033255,,*****
@ATNG8:00071:02988
GATGGTAGATATATGCACGCTCTACCAGAAGATCAGGAACTCTAGAAGAATTCAGATTTTTAACACGAGAGTAAACGTAAAAGAAGGTTTTACAAGACTCACGTTAACAATATTGCAGCATACGCACACAATCGAAGCGCAGTAAGGATGGCTAGTGTAACTAGCAAGAATACCACGAAAGCAAGAAAAAGAAGTACGCTATTAACTATTAACGTACCTGTCTCTTCCGAAACGAATGAGTACGTGTGACAGTACGTGAGCTACCATCGTTCGGTCAGAGTCT
+
::::7@556>CCDBBBCBBBCCBCB=:;5.555;<<7<7:>:9;9><>>34-3:973373$339:=C@897==?5:9;:99*448<.555&5<>?@>CCCCCCC?A>;;5;AA=@@A:;9@@D;;;ABBB>AA@C@DBBBBBBB@B?B@@<@A@@@B@@==;<:..+--(---(/;:::5;<A>;==FD3>?;?===<997;;>;??BB?D?B999C?CAB::9C?C==>B=9;;7;::CAACC888@???@?>>=?=???:@@:@0//<6<<7=8@<<;<<<
@ATNG8:00078:02973
GATGGTAGCGCAACATAAGATACAGTACTCATCGTTTCGGAATGAGACAGGTACGTTAATAGTTAAATAGTCGTACTTCTTTTTCTTGCTTTCGTGGTATTCTTGCTAGTTACACTAGCCATCCTTACTGCGCTTCGATTGTGTGCGTACTGCTGCAAATATTGTTAACGTGAAGTCTTGTAAAACCTTCTTTTTACGTTTACTCTCGTTTAAAATCTGAATTCTTCTAGAGTTCCTGATCTTCTGGAGATACACATGATACTCTACCATCGTTCGGTCAGAGTCT
+
<:44.4444//-(----(-9:;9544;4////////(/:5;.45::<==?<@>>AA5;5599949A05555555599455555$595:495)54559>55.59.555:;=9>;??@000*0//27279==656=75444.59=<<;;5544449;444(4;;.568;7::;5505999495555&57<499999$555590;<<<>>==<0655&599//)/)//)//77::;7:7;:8955.54:5:4444444448854499999277333-38689;::;;;;
@ATNG8:00080:02987
GATGGTAGTCTCAGATAGTCTATAGTACTCATTCGTTTTCGGAAAGAGACAGGTAACGTTAATAGTTAATAGCGTAACTTCTTTTTCTTTGCTTTCGTGGTATTCTTGCTAGTTACACTAGCCATCCTTACTGCGCTTCGATTGTGTGCGTACTGCTGCAATATTGTTAACGTGAGTCTTGTAAAACCTTCTTTTTACGTTTACTCTCGTGTTAAAAATCTGAATTTTTCTAGAGTTCCTGATCTTCTGGATAGCGACGCGATATACTACCATCGTTCGGTCAGAGTCT
+
5:44.4:<;AAA;:555<<<<=@@BBBBBC;;2;;;;;&55.55)5<<99//+//)///)/39::<0529>99954.4;.44444$4::3::<>5:;9:49//)/9)//:::<8<@BBB@@??A@A@B8;;A@A@@C@B@@@>B@;;;CC;;;BBBCCBC@BCC@BB@C@CCA000A@A;BBBBB9B>B;?@@@@*;:@@D>C::9A@C;9:2:9::*:>>==;@AAA0@@?@BAA<@;;99ABB?BCB8;;CCA@@AAAA;;:ABBCCC@CCB:;6;@@;;;@?AA??
@ATNG8:00081:02997
GATGGTAGATACTCGCTGATCACCCAGAAGATCAGGAACTCTAGAAGAATTCAGATTTTTAACACGAGAGTAAACGTAAAAAGAAGGTTTACAAGATCACGTTAACAATATTGCAGCAGTACGCACACAATCGAAGCGCAGTAAGGATGGCTAGTGTAACTAGCAAGAATACCACGAAGCAAGAAAAAGAAGTACGCTATTAACTATTAACGTACCTGTCTCTTCCGAAACGAATGAGTACACACTCTCATATGACACTACCCATCGTTCGGTCAGAGTCT
+
---63--5::A@655==><AA<<@8?>>:@?>;55057<<=;;9:555.5499444444$4.4:8444:445:3:;=====)45.5.55)5555;5559999.4.493998.44885555655:<:5668==<>7;548<>77108;00*07776688-3388984::6:;;38///(///(/<<==+==888877788:5:6777736499>??444<555=8=8:::5:;;6;77/////66/33832258<888;9666(///;;69:///=443=;;
@ATNG8:00085:02985
GATGGTAGCAGACGTGACAGAGCGCCAGAAGATCAGGAACTCTAGAAGAATTCAGATTTTTAACACGAGAGTAAACGTAAAAAGAAGGTTTTACAAGACTCACGTTACAATATTGCAGCAGTACGCACACAATCGAAGCGCAGTAAGGATGGCTAGTGTAACTAGCAAGAATACCACGAAAGCAAGAAAAAGAAGTACGCTATTAACTATTAACGTACCTGTCTCTTCCGAAACGAATGAGTACAGAGATACGATATGTCTACCATCGTTCGGTCAGAGTCT
+
>;AA>BCCBBBCDCCDBBBCCCCCCBDDD>BABB@@?@@BBA@@@@=?A=B?==<87999'8<977A@@ABBBD>CA;;;:;';@>?5:::*9AB?BAACCCDCE?@@B?BBB?BBCBCBCCCCCCCCBBC@AA:94;AAABBBB@C@CAA?@BDHDDDC?AAABBBACC?BBF<??A@?89994:9CCE3BB?@@?AB?:;;9=:=??>1808=AAB?CBBBBBDAD@CCF=AAA@BAAAACCBBBCBBBAABBA????AAA<AAAAA;::5;=AAAB???
@ATNG8:00087:02979
GATGGTAGCTCACGTACGTCACACGTACTCATTCGTTTCGGAAGAGACAGGTACGTTAATAGTTAATAGCGTACTTCTTTTTCTTGCTTTCGTGGTATTCTTGCTAGTTACACTAGCCATCCTTACTGCGCTTCGATTGTGTGCGTACTGCTGCAATATTGTTAACGTGAGTCTTGTAAAACCTTCTTTTTACGTTTACTCTCTTGTTAAAAATCTGAATTCTTCTAGAGTTCCTGATCTTCTGGAAGAGTGTGCAGATACTACCATCGTTCGGTCAGAGTCT
+
445>9?A@BBEB;;6<<<BBCCDCCCECBCA@=ABBB=CCAC@CCCCCCC?BBCCB@B@BCBB?B?BBBBBCFBB?CBBBB3BC?AAAA<ADB@>B??<?C=BBB??>>AAAABBBB?BBB?C?AAAA@@>>:<=>=688>;==??>AAAB>=<=8688:>@;?<?AAAAAAAA<>>=@@5@:>:88888(8>888*8<<<=;;4:>18887(5<<<B;A=??<?@@<;;A=A7;;??==8=>>:>;@@@===BAAA???=>>A<>>=AD=AA;A@@@@@@@B
@ATNG8:00088:02993
GATTAGTATAGAGCTCTACATAGTACTCATTCGTTTCGGAAGAGACAGGTACGTTAATAGTTAATAGCGTACTTCTTTTTCTTGCTTTCGTGGTATTCTTGCTAGTTACACTAGCCATCCTTACTGCGCTTCGATTGTGTGCGTACTGCTGCAATATTGTTAACGTGAGTCTTGTAAAACCTTCTTTTTACGTTTACTCTCGTGTTAAAAATCTGAATTCTTCTAGTGTTCCTGATCTTCTGGGCTTCGCTGATATGCGCTACCATCGTTCGGTCAGAGTCT
+
@?@<@@BCCBBBBBBDDDCCBBCCCBCB:;9;@@E<BB@C?BBBBBBC>BA@@?<A<@??C=?=?BBBBAACC?BBBBB3BC?BBBB=BBBC@CA@<?@699:ABC@BCBBB?>@<@@@<@<@@@A?<<=<?;;;5;;;;;;=>AEHDD?>>@==>>=@@<><>@@??ABBB:>;;;;/;:=:=====+<=888-8>>;;;;;;>57777)5///<480889?<<;==>:>:>>?>>@<A@@@:@@<;;;==>>:::===@>><>AAAB:===>>:=:///:
@ATNG8:00089:02990
GATGGTAGAGTAAGTGTAGTAGACCAGAAGATCAGGAACTCTAGAAGAATTCAGATTTTTAACACGAGAGTAAACGTAAAAAGAAGGTTTTACAAGACTCACGTTAACAATATTGCAGCAGTACGCACACAATCGAAGCGCAGTAAGGATGGCTAGTGTAACTAGCAAGAATACCACGAAAGCAAGAAAAAGAAGTACGCTATTAACTATTAACGTACCTGTCTCTTCCGAAACGAATGAGTACTGTATCTTTGTGTGCGCTACCATCGTTCGGTCAGAGTCT
+
=8:<9=BECCCE@CBCDBCBCCCC@CDF@DA?@@C@B@BCBAABB?BB@BABA@99999):>ACBABABCBBB;@A99898(9:393999.8AA>BBB@AA@=;:>=@@<?@@<AA==>><<;A???@@@@;A@@@:>>>>>A65.6<???<@@AAAA@?;@@@@BB>@@<@BB<???<;5;::488888(7=:?ABAA??=?<A;AA@@:@;AA=>>;A>=<;;;;?;??A7=BB?BBAA>>?AAA=>777)8===>@>>==@<>>>BB=A@<>>>@@@@?@
@ATNG8:00093:02994
GATGGTAGATACTCGCTGATACACCCAGGAAGATCAGGAACTCTAAGAAGAATTCAGATTTTTAACACGGGAAGTAAACGTAAAAAGAAGGTTTTAACAAGACTCACGTTAACAATATTGCAGCAGTACGCACACAATCGAAGCGCAGTAAGGATGGCTAGTGTAACTAGCAAGAATACCACGAAGCAAGAAAAGAAGTACGCTATTAACTATTAACGTACCTGTACTCTTCCGAAACGAATGAGTACACATCGTCGTGTCGTGCTACCATCGTTCGGTCAGAGTCT
+
::@B9=5:6=<<;;996665;;77<.//)/4//4444.4744444.3<7;;8<7:9978999'33899::*/*/66;2///6555'583938::&/(/60663325==;26268)..5)..57>>9>>;567@6767///606979===>;@<;;??C>>>A>==<@==>CC@EC?A?>:????9=>A9=:99-7:3:>@<///;;6;4888=4:18567:49////778596:98./00(/775-/////9977333686///666616=8887<;5:933388:;
@ATNG8:00094:02969
GATGGTAGAGAGACTGTAGCGCACCCAGAAGATCAGGAACTCTAGAAGAATTCAGATTTTTAACACGAGAGTAAACGTAAAAAGAAGGTTTTACAAGACTCACGTTAACAATATTGCAGCAGTACGCACACAATCGAAGCGCAGTAAGGATGGCTAGTGTAACTAGCAAGAATACCACGAAAAGCAAGAAAAAGAAGTACGCTATTAACTATTAACGTACCTGTCTCTTCCGAAACGAATGAGTACAGAGAGTACGATATGTCTACCATCGTTCGGTCAGAGTCT
+
///86<>@<=666=>>>?CCCCCB@8@:;29@;5669=:?==<AAB?>;7;600/=::::+:5=@8888888B>5<:B?@@@)95459==@2@CC=BAAABBABA=A>;;7;BB=AAB;;;BABBBBB@@;;6;B@B=@@@?AABB?C@B;;8<AABDBCC>@??ABB?AA>??<8==9999+9999=AA@A/9927;79852255:5:699396;6::A?BBBBBBDAD?BBB998A:@;=>@@ABCCBBBBBAABB998D988D>E@???;?@=B>BBA@::9
@ATNG8:00061:03013
GATTAGCTCGCTGATGATATCTCCAGAAGATCAGGAACTCTAGAAGAATTCAGATTTTTAACACGAGAGTAAACGTAAAAAGAAGGTTTTACAAGACTCACGTTAACAATATTGCAGCAGTACGCACACAATCGAAGCGCAGTAAGGATGGCTAGTGTAACTAGCAAGAATACCACGAAAGCAAGAAAAAGAAGTACGCTATTAACTATTAACGTACCTGTCTCTTCCGAAACGAATGAGTACACATCGTCGTGTCGTGCTACCATCGTTCGGTCAGAGTCT
+
??@7?A@BBBCAA@>CCCD@ABF?ABC@CGIEBA?A>BBBBBCC@DD@C@@@?@@??@2@=ABCBCBBBCBB=@@@AAA@,@@?A@BBB:BCC@DCICCCD@@>A@CC@BCC@CCCBCCBBCCCCC@@@@=????<@BBDCAAA@D@B@?>@CCCBBCB@CCC9::899=ABA?BCCCC>>>=<?ACCC3??<?ABABFBAA<@;?@;;6;<==CDD@BCCBABC?C>BAC=BAA=@@@BBBCBB99:ACCCBBBB>???>BB@BECAA?AA<??BBABB99
@ATNG8:00062:03037
GATGGTACGGACGAGCGTCTGAGAGGTACTCATTCGTTTCGGAAGAGACAGGTACGTTAATAGTTAATAGCGTACTTCTTTTTCTTGCTTTCGTGGTATTCTTGCTAGTTACACTAGCCATCCTTACTGCGCTTCGATTGTGTGCGTACTGCTGCAATATTGTTAACGTGAGTCTTGTAAAACCTTCTTTTTACGTTTACTCTCGTGTTAAAAATCTGAATTCCTCTAGAGTTCCTGATCTTCTGGCGCTCTGTCACGTCTGCTACCATCGTTCGGTCAGAGTCT
+
899;;<0//7:://5<:::=A<=BA8<596;<<9>==>7<A<;7;>?;@BB?CA@AB7;69D@?:@?ABBBCCBBD@;;;;;*;@=ABCC=AAAB7;9@;>@<;;9CCCACCCCBBBD?BCC@C@CBDAAABBACCCB>BBBBBDCCCCBBBBBAA@CCC>CA@C>@:;9::@59299955&57<655555$5;:::)55=;??<>A=9<@@@+<;;<@<@<@@??@@@@?B;@;:::@@@;@AB>CA@00000>>BB@@:::???49:?==9>@9?>=@A>???
@ATNG8:00063:03041
GATGGTAGAGTATCATGTGTATCTCCAGAAGATCAGGAACTCTAGAAGAATTCAGATTTTTAACACGAGAGTAAACGTAAAAAGAAGGTTTTACAAGACTCACGTTAACAATATTGCAGCAGTACGCACACAATCGAAGCGCAGTAAGGATGGCTAGTGTAACTAGCAAGAATACCACGAAAGCAAGAAAAAGAAGTACGCTATTAACTATTAACGTACCTGTCTCTTCCGAAACGAATGAGTACTGTATCTATGTGTGCGCTACCATCGTTCGGTCAGAGTCT
+
::@D@DBBBCCBCBC;;=MFCCCCC>BBC@CDDDAA>A?CCDCCCC?AA7:6;BB::;;;*;@CCCCDHDDAA@<@AAA@A@0AE?B<ABA7@EE@CCCBBBB996;?BB?BBB?BBBBBBCCCCBBCCCCC@CCCC@CBCBBCAA<@=A:9:;BBCCBBC?BCCBBB@A@<@BA;==888):>>;?@@AA2@C?BAABBBCCC?C?CCB?<?<?ACCC@CCCCBBA<@<@A?9A;;6;BBBCBBACCCCC@@@BBBBBBBBBBB?ACDCC<>><>>>CCDB>>
@ATNG8:00064:03014
GATGGTAGCATCATGCATATCTCACCAGAAGATCAGGAACTCTAGAAGAATTCAGATTTTTAACACGAGAGTAAACGTAAAAAGAAGGTTTTACAAGACTCACGTTAACAATATTGCAGCAGTACGCACACAATCGAAGCGCAGTAAGGATGGCTAGTGTAACTAGCAAGAATACCACGAAAGCAAGAAAAAGAAGTACGCTATTAACTATTAAACGTACCTGTCTCTTCCGAAACGAATGAGTACCTCTCAGACGCTCGTCCTACCATCGTTCGGTCAGAGTCT
+
><<C?BA:;5559=>@A@CCCDCBB@BBB?BBBBBC?C@BCCDCCB?BB?C?A?A:::::.3;@BAAABBBBAA<97<BBBB5BB?B@CEE:BBB:;;BBBCCCC>A=AC?BBB>BGGBBCDCCCCCCCB@@=A;;;>ABAA@@@C@C?C@@>@BBDCCCB?BCCAAA>???BBA=>>:::,7;;<@?@@A000,//00@@??=5;579==/66,5;?AC?BB@@@AB<?<???9?BD?888BCDE?CCBBBBBAAA@A<>?9=>A=@@@@B?CC?BBCCCAAAB
@ATNG8:00069:03022
GATGGTAGAGTACAGTGTAGTAGACCAGAAGATCAGGAACTCTAGAAGAATTCAGATTTTTAACACGAGAGTAAACGTAAAAGAAGGTTTTACAAGACTCACGTTAACAATATTGCAGCAGTACGCACACAATCGAAGCGCAGTAAGGATGGCTAGTGTAACTAGCAAGAATACCAAGAAAGCAAGAAAAAGAAGTACGCTATTAACTATTAACGTACCTGTCTCTTCCGAAACGAATGAGTACTACTCTCAGAGACACACTACCATCGTTCGGTCAGAGTCT
+
88>A9BDBBBCCCDCCCCCEECDCC@CCD@BBBBBB?B?BBBACCD@BB=A?FCC?>>>>.==@BBBBBACAA@:>?@ABB9BC?C7;;;6;BJ@CCCCEBB;969=?A?BCC@CBEAAACCCCCCCCCCB?BBBC@BBBABBCB?C@BBB@BCCDCBBB@BBBBAB>??;:99>A?CCD>BBA?:::::);A=@ABCBBBDE>@=?BCC;?<?AABB@CCCBBA@8:8:DD>CEC?BBCBBBBABBCCCBBBBCBCB???@AA<ADB>>:=?:?@>>>@@AA
@ATNG8:00071:03035
GATGGTAGAGTATCATGTGTATCTCCAGAAGATCAGGAACTCTAGAAGAATTCAGATTTTTAACACGAGAGTTAACGTAAAAAGAAGGTTTTACAAGACTCACGTTAACAATATTGCAGCAGTACGCACACAATCGAAGCGCAGTAAGGATGCTAGTGTAACTAGCAAGAATACCACGAAAGCAAGAAAAAGAAGTACGCTATAACTATTAACGTACCTGTCTCTTCTGAAACGAATGAGTACGATGAGAGAGCTCTCTCTACCATCGACCTCTAGAAGTCT
+
////)/::9566=<<@BB=<;BBBC@BBB?BBCAAA@C?C::9?<A>AA=B?BB=BCDDD1C<@;;9@@A9925.5;9>9;;*;B@@<@@?2=990999??<>00)0*00*0/328::;=====>;@ACBAB@BAAA>;;;BC;;98?9=::5@==@AAB=@@B:::;>@<@98177=>>8@@@59:DDD3BB?A>>?<<=0//06/..38255<<<7<=<<ABC?BBEMG9>>@?000000@AA?553333<=8344<=@@==A<<<?@>?:;>7947977
@ATNG8:00071:03039
GATGGTAGTGATACAGATCAGACACCAGAAGATCAGGAACTCTAGAAGAATTCAGATTTTTAACACGAGAGTAAACGTAAAAAGAAGGTTTTACAAGACTCACGTTAACAATATTGCAGCAGTACGCACACAATCGAAGCGCAGTAAGGATGGCTAGTGTAACTAGCAAGAATACCACGAAAGCAAGAAAAAGAAGTACGCTATTAACTATTAACGTACCTGTCTCTTCCGAAACGAATGAGTACCTCTCAGACGCTCGTCCTACCATCGTTCGGTCAGAGTCT
+
=<AA>BCCCDCCCCCCCBBCCCCCC@CBD@CBBBA@=@@AA@CCCD@BB?B@BBA::9:9$96ABBBBB?A>>>3<?:<;;;';C<@=@@@6@CFACCCCCCCCC>@?@B@BED@BBBCBCBCCCCCCA@@C?BBBB?BBBBABBC@C@BBB?BBCCDCCC?CCCAAA?BB@BBB>@@?>>8::9<99:::(:93:???BBAB?3838===1817>BBB@CBBBBBD=?=@EE@CBB@B@??BBB?AAADDCBBABBBA@@<@>>:>===A?BB?BDCCCCBBB
@ATNG8:00075:03017
GATGGTAGGACGAGCGTCTGAAGAGGTACTCATTCGTTTCGGAAGAGACAGGTACGTTAATAGCTTAATAGCGTACTTCTTTTTCTTGCTTTCGTGGTATTCTTGCTAGTTACACTAGCCATCCTTACTGCGCTTCGATTGTGTGCGTACTGCTGCAATATTGTTAACGTGAGTCTTGTAAAACCTTCTTTTTACGTTTACTCTCGTGTTAAAAATCTGAATTCTTCTAGAGTTCCTGATCTTCTGGCTGCGCTGATATGCGCTACCATCGTTCGGTCAGAGTCT
+
:9774//469945588:=6559<=>466;:9::)0///(/:)4065=====7<@990*/49>0//7<7<==>666@C@BBDJC3BC:9:BD9;;@@?B@@=@@;>@AA@A?ABBB@@@@8::D?B?CCDAAABB?@;:;;?AB;;;@@@AAAA@@@?=@@A?>>:<)0///99955.55<<=2=:><>>@@?+<7///)//:<<<<65929995'5<<<<8<469?A@@@=5504.44:;:;8<5646@9999999=@666>666B:AADAB?::79BA?@BB:;
@ATNG8:00075:03051
GATGGTAGTGATACAGATCAGACACCAGAAGATCAGGAACCTAGAAGAATTCAGATTTTTAACACAGAGAGTAAACGTAAAAAGAAGGTTTTACAAGACTCACGTTTAACAATATTTGCAGCAGTACGCACACAATCGAAGCGCAGTAAGGATGGCTAGTGTAACTAGCAAGAATACCACGAAGCAAGAAAAAGAAGTACGCTATTAACTATTAAACGTACCTGTCTCTTCCGAAACGATGAGTACGAGAGTCAGAGCAGAGCTACCATCGTTCGGTCAGAGTCT
+
44883888:=:;:;<<566<666;=9<<C;66<<@?3=29.4//7277)/)/8/3/666'6566///9::9::=6<A:????.<9,3,333&37713333755222'2488,2255,566788888966.....).5584....65566;155=8885;ABBB;;::7;;133.3:=7==9:39;<752222$2238666222772727555-55'565555A55552606/555-23389:8733896698;<=999=666765;9>9?:9.5559755/533.
@ATNG8:00077:03033
GATGGTAGGACGAGCGTCTGAGAGGTACTCATTCGTTTCGGAAGAGACAGGTACGTTAATAGTTAATAGCGTACTTCTTTTTCTTGCTTTCGTGGTATTCTTGCTAGTTACACTAGCCATCCTTACTGCGCTTCGATTGTGTGCGTACTGCTGCAATATTGTTAACGTGAGTCTTGTAAAACCTTCTTTTTACGTTTACTCTCGTGTTAAAAATCTGAATTCTTCTAGAGTTCCTGATCTTCTGGGTGCGCTACAGTCTCTCTACCATCGTTCGGTCAGAGTCT
+
:56>;?BA?BBBBBAACAAAAABA?BBCBBBC?BACC>CC@C@BBBBBBBBCCCCC@C@C@A@@C@CCCCCCCBA=;;;;:*:C?BBBH>CCBB>B;;7;B6::BBBD?ABDCBBBC@CCC@C?CCGCBBBB>ABCC@CCCB@@@BBBBBBBB@@=@BB;@@<@<@ABBBCDCC?B;;;;6;>C?AAAAA0@BBCC>CCDCCBCCDD?BBBB0B@@@B<A<@B?BBBBBBC@C@AAACBB>@:;;0<BABBBA@@AAABA@@CCC@BBB@A=AA=ABBCCAAAA
@ATNG8:00077:03043
GATGGTAGCGCGACGAGCGTAGACCCAGAAGATCAGGAACTCTAGAAGAATTCAGATTTTTAACACGAGAGTAAACGTAAAAAGAAGGTTTTACAAGACTCACGTTAACAATATTGCAGCAGTACGCACACAATCGAAGACGCAGTAAGGATGGCTAGTGTAACTAGCAAGAATACCACGAAAGCAAGAAAAGAAGTACGCTATTAATTATTAACGTACCTGTCTCTTCCGAAACTTAAATAGAGTACGATGAGTATCTCGTGTGCTACCATCGGTTCGG
+
4444.44:;944445555956666@8@@@7;;66669;5:------(-7061/3388888$3-33999833333(335=@@@+=>664/<<+///)//777;///)/)/9278=8::555;;;<>?666===:@><:5444449988.4.444.4:993333-3/////(/83888077888/888(//88+8833322266774927)..(.(..44:545555>>7;7988///)/6.//-55---55--////88===888::::9,..--(,,,,(
@ATNG8:00081:03047
GATGGTAGTATATCGCGTCGCTATCCAGAAGATCAGGAACTCTAGAAGAATTCAGATTTTTAACACGAGAGTAAACGTAAAAAGAAGGTTTTACAAGACTCACGTTAACAATATTGCAGCAGTACGCACTCAATCGAAGCGCAGTAAGGATGGCTAGTGTAACTAGCAAGAATACCACGAAAGCAAGAAAAAGAAGTACGCTATTAACTATTAACGTACCTGTCTCTTCCGAAACGAATGAGTACACACTCTCATATGACACTTACCATCGTTCGGTCAGAGTCT
+
::?A9BCCDDDCBBB@A?CCBBCC>9;;B::==>9:.58<<>CC>D<@@>@=AAA;;;;;.<?CCABACCCECD<AA?@?@@,;;5:4::9*9@D=AACCBB@;;7;>AA?BBB@BDCCBBBAACC@BBA;;5;;;<7:@@@@@?C@C@D<;:;@@@AAAC@BBBCBB=>>>AA>8=</00*///0/////'/>;?:ABC?:;=5;5997939379@CD@CBBCBBB?B>BDE>DBB=@?BBBCBBBBCB???CB?;@CCBBB?BB?AAA@A=AA?CCBBBBBBB
@ATNG8:00085:03010
GATGGTAGGCGACATACATACGCGCCAGAAGATCAGGAACTCTAGAAGAATTCAGATTTTTAACACGAGAGTAAACGTAAAAAGAAGGTTTTACAAGACTCACGTTAACAATATTGCAGCAGTACGCACACAATCGAAGCGCAGTAAGGATGGCTAGTGTAACTAGCAAGAATACCACGAAAGCAAGAAAAAGAAAGTACGCTATTAACTATTAACGTACCTGTCTCTTCCGAAACGAATGAGTACGAGAGTCAGAGCAGAGCTACCATCGTTCGGTCAGAGTCT
+
22,.0.8A>A:;;CCCCCCCBBABD@CCC@ABCHAA=A8;;@BCCC?CC@C@CBA@@@@@1@@DECCCCCBBBB<BD>@@@@0@B@E5<;;*;CB>CBAADDDDC@C@CC@CAA>ABEBCCBAABCDDCCCC@CBBB?BCBBBBBC@C@C@@=@CCBCCCC@BBBCCB?AA?BBC>AABBA8??=9<>>@@2@AC=B999BBBBC>A>AAB@7;8<BCDC@CCBBBBB=A?ACC>CCC?AAABBBBCCCC@@@CDCBBBB@AABCC@CBB><9<>8=??@<A<<<
@ATNG8:00090:03058
GATGGTAGTAGTACACTAGTATACCAGAAGATCAGGAACTCTAGAAGAATTCAGATTTTTAACACGAGAGTAAACGTAAAAGAAGGTTTTAACAAGACTCACGTTAACAATATTGCAGCAGTACGCACACAATCGAAGCGCAGTAAGGATGGCTAGTGTAACTAGCAAGAATACCACGAAAGCAAGAAAAAGAAGTACGCTATTAACTATTAACGTACCTGTCTCTTCCGAAACGAATGAGTACACATCGTCGTGTCGTGCTACCATCGTTCGGTCAGAGTCT
+
455>:>B?AACCCCCCCCBBBDDB@CBC@CC@@@@=@?AA=>=00-0@;><=@@BGCCC1958@@@BBBBBBD=A=9:99+7=9<:@??+91991778:>?@??<?<AB;>>@<@@688AABBBA??@AAA<>>>>:<;<<<<9:5:<?>?<@==>??@@<@>>>AA>AC<>>B?@@@<<4<:;5;?@?@/??;?;;;>>;;:5;5;=;;5;8=;;;;=;;;;;??<@7<6>6700,0::>/87@@@CBBBB???A@?????AA??@BBB<???C???;;A;;
@ATNG8:00092:03020
GATGGTAGGACGAGCGTCTGAGAGGTACTCATTCGTTTCGGAAGAGACAGGTACGTTAATAGTTAATAGCGTACTTCTTTTTCTTGCTTTCGTGGTATTCTTGCTAGTTCACTAGCCATCCTTACTGCGCTTCGATTGTGTGCGTACTGCTGCAATATTGTTAACGTGAGTCTTGTAAACCTTCTTTTTACGTTTACTCTCGTGTTAAAAATCTGAATTCTTCTAGAGTTCCTGATCTTCTGGTGCGCTACAGTCTCTCTACATCGTTCGGTCAGAGTCT
+
>CCC?B@@<9::99:5@A=ACC;<;;CCBCCCACCBB=@@=@>A@BCDCD@CCCCCAC?CA@@?BABCBCBBBCDACCCCD5BB=@@@@;@A>A;A<;5;B?ABBBBCACDCDCDC@BBB?B?BBBBCA@@?BBBB=BBCAAACFBCBCBBCBCA;<;@CB?C@AACCCCCBC@B;;;09=A99::::*:B>BA>ACJFCCCCBA4;;;;*;@@BC@B@BD@BBBCCCB?B?BBCDEC?;:;?BBBBBBBBCBCBB;;;BCGE@@ADGHE@BBCCDECCC
@ATNG8:00052:03083
GATGGTAGCAGACGTGACAGAGCGCCAGAAGATCAGGAACTCTAGAAGAATTCAGATTTTTAACACGAGAGTAAACGTAAAAAGAAGGTTTTACAAGACTCACGTTAACAATATTGCAGCAGTACGCACACAATCGAAGCGCAGTAAGGATGGCTAGTGTAACTAGCAAGAATACCACGAAAGCAAGAAAAAAGTAGTACGCTATTAACTATTAACGTACCTGTCTCTTCCGAAACGAATGAGTACTATGTAGAGCTCTATACTACCATCGTTCGGTCAGAGTCT
+
@?@A=@@AAB@@;?666>CBGDCCC@CCDACCBBBC?C@BBBCBBC@BB@B?A>>9:999)79=ABBBAAA::8*8<:;;;;';?>?4:::&5@C<A;6:@BBBB@B@CB@CCC>BBCCCBBCCDCCBBBBC@CBAA>AACCBCAA9@=A;;8;AAABBBB@CCBAAA?BB?AAA=AA???8<=<;::::99%:?>A978BB@@C:>:;>>B:>:=BCBB@BBAAABB?B?BBB>BBB?BBBCCBBBBBBBBBBCC?@?AB???@@<@???B<>>:?>>AA>::8
@ATNG8:00057:03085
GATGGTAGTACATGATAGACGACACCAGAAGATCAGGAACTCTAGAAGAATTCAGATTTTTAACACGAGAGTAAACGTAAAAAGAAGGTTTTTACAAGACTCACGTTAACAATATTGCAGCAGTACGCACACAATCGAAGCGCAGTAAGGATGGCTAGTGTAACTAGCAAGAATACCACGAAAGCAAGAAAAAGAAGTACGCTAATTAACTATTAACGTACCTGTCTCTTCCGAAACGAATGAGTACAGAGAGTACGATATGTCTACCATCGTTCGGTCAGAGTCT
+
778>6?<A;?<CDDDC?@@B;;;AB@@AB?BBBCBB9;96<<>===?BC@C@A@>999::*58;@=>?@<<<@G7==@@<::(9:5525999(;<=9=@>=9<70/)/377299>7;;<<;:::???A@;;;EAGIDE?BBCBCCCD@C?C;;9;CCBBCBD?CCBBBC?BB=@?@:==999.7??9;;<;>,;?67477==//0/;>;=??@0827;B>99AB:9:9A=B?@AD=BAA7;;:@@@BCBBBBCDBDABBBCC=>>??<@@@@A<9949@@@@A:::
@ATNG8:00070:03062
GATGGTAGTATCTGCACACTCTGTCCAGAAGATCAGGAACTCTAGAAGAATTCAGATTTTTAACACGAGAGTAAACGTAAAAAGAAGGTTTTACAAGACTCACGTTAACAATATTGCAGCAGTACGCACACAATCGAAGCGCAGTAAGGATGGCTAGTGTAACTAGCAAGAATACCACGAAAGCAAGAAAAAGAAGTACGCTATTAACTATTAACGTACCTGTCTCTTCCGAAACGAATGAGTACTACTCTCAGAGACACACTACCATCGTTCGGTCAGAGTCT
+
77<@<A?ABBBCABBCBBBCCGCCIABBB?BCA@@C=@=@BCBBCC?@@=@@@@?ABDKD2C?BBCCCCBBA@?678:;<;<*<@<@=ABB;CEE@FBCCDDF@@>@@CC@CDD?BBCCCCCDBCCCDBBBC?BBBD?BBBBBBBB?C@DBB?BBCBBBBB?BBBCCC?BB@AAA>999BB;998?@@ABB2AC?B9::CECBA;>;>ABB:>:>@CCC@CCBBBCC>?=?BC>CAA>ACAAABBBBACCCCAAAABBBCCBBA=:>@@@B>;;<A?>>>>?>>
@ATNG8:00075:03091
GATGGTAGCATCATGCATATCTCACCAGAAGATCAGGAACTCTGAAGAATTCAGATTTTTAACACGAGAGTAAACGTAAAAAGAAGGTTTTACAAGACTCACGTTAACAATATTGCAGCAGTACGCACACAATCGAAGCGCAGTAAGGATGGCTAGTGTAACTAGCAAGAATACCACGAAAGCAAGAAAAAGAAGTACGCTATTAACTATTAACGTACCTGTCTCTTCCGAAACGAATGAGTACTATGTAGAGCTCTATACTAATCGTTCGGTCAGAGTCT
+
CBCE@CDABBBCC@@;GABADDDCC@CCC=;;CDCC@C@BDBBCCACC@C?AAA@>@>C+B:CCBBBBCBAAA:==?===='99.59>=>2=@@<?BBBCCBCD@D@CC@CBB>@@CA@@CDAABBBCA;;7;BCB@BB@A@CCCAF@D::::BABBBCC@BBBBCC@BB@@?@>BABBB<BA@=@AAAA2??;?AAABCBBB?A<ADAB<?:==BBB=;<;;;;?:?;?AA9@::4:9@AABA?>?BAA@A@@?==8;=><<49:?B<?@?BBCFCDBAB
@ATNG8:00081:03077
GATGGTAGTCTCAGATAGTCTATAGTACTCATTCGTTTCGGAAGAGACAGGTACGTTTAATAGTTAATAGCGTAACTTCTTTTTTCTTTGCTTTCGTGGTATTCTTGCTAGTTACACTAGCCATCCTTACTGCGCTTCGATTGTGTGCGTACTGCTGCAATACTGTTAACGTGGGTCTTGTAAAACCTTCTTTTTAACGTTTACTCTCGTGTTAAAAATCTGAATTTCTTCTAGAGTTCCTGATCTTCTGGTATGACTAGTGTACTACTACCATCGTTCGGTCAGAGTCT
+
/0/<9<?@@@@>AAA?;;<<<;<:;555::540555>2=<05.55555<<5:<9;55)47;4568=7;;99954.4;3444444#444)4444)4855.555.5:49554==7;@?C;9:@99::4;2:?=@BB@@;@A;;4:A@@BB@@?999==<<<60//7/4.46;4///(/77)///66*6166::9::)949<==4::<:97:6/.),555$,,---(//(3;3778333:6<66/////39<<8==BBCBBB@@@?@?@AAAAA>A:::A=AB=AAAABB>>?
@ATNG8:00083:03072
GATGGTAGTATATCGCGTCGCTATCCAGAAGATCAGGAACTCTAAAAAGAATTCAGATTTTTAACACGAGAGTAAACGTAAAAAGAAGGTTTTAACAAAGATCTCACGTTAACAATATTTGCAGCAGTACGCACACAATCGAAGCGCAGTAAAGGATGGCTAGTGTAACTAGCAAGAATACCACGAAAGCAAGAAAAAGAAGTACGCTATTAACTATTACGTACCTGTCTCTTCCGAAACGAATGAGTACTGTATCTATGTGTGCGCTACCATCGTTCGGTCAGAGTCT
+
777>;?ABBAA<<@?>?@@@;AA@?>9;:;?CABBC@C=AAE;;;;;*;@;:5554:4:;;*9;=@@595955==4<<79879)3:387???3<6997(33336877--(-(-73,,/8(/.-224-..335668;=;=<8<5//..33.22'2.57?=AB???BBB@BBBBBB?BG@CBB9:9@BB2::@=;;===,00,0@?@ABAA@;?;>>>>9=>;888:==>>>>C=@<@==6:00,088:-//8889B@BBBBBB@BBBAAAA<???BB=AA=@@@?;:;//
@ATNG8:00083:03083
GATGGTAGATACTCGCTGATACACCAGAAGATCAGGAACTCTAGAAGAATTCAGATTTTTAACACGAGAGTAAACGTAAAAAGAAGGTTTTACAAGACTCACGTTAACAATATTGCAGCAGTACGCACACAATCGAAGCGCAGTAAGGATGGCTAGTGTAACTAGCAAGAATACCACGAAAGCAAGAAAAAAGAAGTACGCTATTAACTATTAACGTACCTGTCTCTTCCGAAACGAATGAGTACACACTCTCATATGACACTACCATCGTTCGGTCAGAGTCT
+
5888@=AABA?@A:55599//0/0*/::5<<BB?@>A?CCBBCBC?BB?B@BCCAAAAC2C?BAAABCBBBBC9<<:;;;;*;A=A5;;;-:A@=BCCDBBC@@<@?BB?B@@7;<AABBCCCCCCBBBBA>AAAA<@@AABA@?<@@CBB?BBBBBBCB@BABA??<?A>???<@@::928<;9989999%9>;<@>A=;=@;1816???;C===BCC@DB@@@BA?B@CDE>BBB?BCBBBB???AAAAAA???AA@@ABA@@?B997?=@@?;:;:0///6
@ATNG8:00097:03109
GATGGTAGCTCGGCTGATGATATCTCCAGAAGATCAGGAACTCTGAAGAATTCAGATTTTTAACACGAGAGTAAACGTAAAAAGAAGGTTTTACAAGACTCACGTTAACAATATTGCAGCAGTACGCACACAATCGAAAGCGCAGTAATGATGGCTAGTGTAACTAGCAAGATTACCACGAAAGCAAGAAAAAGAAGTACGCTATTAACTATTAACGTACCTGTCTCTCCGAAACGAATGAGTACTGTATCTATGTGTGCGCTACCATCGTTCGGTCAGAGTCT
+
@?@C<???@?49.4494=<>AB;96>9<<<165==99199@@A@<;59@=@;@?::5===+B9@A?A@CDCAAA<@:;5;;;'44.4.5::0<=><@BBBCBABCAC?BB?BCC@BBDCCBCCCCCCCCAA@=A@<<<0;;@BBC@@9==;7838AAABBBB?BBBBBC@BCB?CB7;7567)29;6;<=>>.<=;??@>>>@@@7;7;??>5;7;=BCC@BBBBBDBA@AA@8@00-0;=@CCCCCCCAAAABBBBEBCBABBB@??>>A=;;:==>>>>88:
@ATNG8:00057:03152
GATGGTAGACATATCGTACTCTCTGTACTCATTCGTTTCGGAAGAGACAGGTACGTTAATAGTTAATAGCGTACTTCTTTTTCTTGCTTTCGTGGTATTCTTGCTAGTTACACTAGCCATCCTTACTGCGCTTCGTTTGTGTGCGTACTGCTGCAATATTGTTAACGTGAGTCTTGTAAAACCTTCTTTTTACGTTTACTCTCGTGTTAAAAATCTGAATTCTTCTAGAGTTCCTGATCTTCTGGGTGCGCTACAGTCTCTCTACCATCGTTCGGGTCAGAGTCT
+
@>>@=ABBBBCBCCCCCCBDDCFCCCCCECBB?CCCC<AA?C?BBBBC??=ACCCC@B?BBBC?C>AAABBBBBB?BCDCD3CB@BB@@<@779?BBB@CE?BBBBCB@BAAC@@AA;A>?:?:===@AAAA;@>>>7=99;<>AAAA@>>@>>>;>>>:<<8<9>>>>AB>>>;=>>BB6?=?<?????/<<88818::///:;<?<@@@@/@===A=K=<;8;?>><<<:>;>@@@@A6<<<<6<>>A???@>>>?AA@@@@@<>;::>8778-8>>>?@@@@
@ATNG8:00067:03116
GATGGTAGGAGACACGTCGCACACGTACTCATTCGTTTCGGAAGAGACAGGTACGTTAATAGTTAATAGCGTACTTCTTTTTCTTGCTTTCGTGGTATTCTTGCTAGTTACACTAGCCATCCTTACTGCGCTTCGATTGTGTGCGTACTGCTGCAATATTGTTAACGTGAGTCTTGTAAAACCTTCTTTTTACGTTTACTCTCGTGTTAAAAATCTGAATTCTTCTAGAGTTCCTGATCTTCTGGGTGCGCTACAGTCTCTCTACCATGTTCGGTCAGAGTCT
+
45:<6<996;B@ABBBABBBBBBBBBCC@@A@==:9:,;:297@@BC?CC@BB>;:6;>BAA@=A?@@ADCCCBC?AA@@@/<<8<99:+9A>A<>?B<:9287>>=?:==BB@AAA<@??9;7=@888;;;9>=88088==>>>>>>BAA=>>><9986//)/59:=A>>>BA59/@@>-9,/,/:>>@,=<6760;===@><<//-/@@@,=<??A<A<BB:@@CB===7;7;A>>///-===.-//;;;==;;;=A?>?<::5///6/38066,,,***,
@ATNG8:00067:03130
GATGGTAGCTCTGCTCTGATCTCGTACTCATTCGATTTCGGAAGAGACAGGTACGTTAATAGTTAATAGCGTACTTACTTTTCTTAGCTTTCGTGGTATTCTTGCTAGTTACACTAGCCATCCTTACTGCGCTTCGATTGTGTGCGTACTGCTGCAATATTGTTAACGTGAGTCTTGTAAAACCGTTCTTTTTACGTTTACTCTCGTGTTAAAAATCTGAATTCTTCTAGAGTTCCTGATCTTCTGGGCGACTCTCACACGCCTACCTCGTTCGGTCAAGAGTCTT
+
:<>D@B>B:555555>>B@CCB966;;;=<<4/0//;/99697/:6?;;:7;;/0/6:*0/761677@A77///9(/////&/8499333(/6//)/97356(//68::5;>@?8;;:5:::5:4=>AAA>>95::<<,//;;><=<879<;657A=AAA<??7;5;>::;<=<<697888-8*//399<<<*7/-/9.777//../6728?:?*;858:6@77728///9994=:>:::<?<??@D:B=>66///====>:6;:@1766;-220233)--8655,
@ATNG8:00071:03127
GATGGTAGGCACTGCGCACACATCCCAGAAGATCAGGAACTCTAGAAGAATTCAGATTTTTAACACGAGAGTAAACGTAAAAAGAAGGTTTTACAAGACTCACGTTAACAATATTGCAGCAGTACGCACACAATCGAAGCGCAGTAAGGATGGCTAGTGTAACTAGCAAGAATACCACGAAAGCAAGAAAAAGAAGTACGCTATTAACTATTAACGTACCTGTCTCTTCCGAAACGAATGAGTACACACTCTCATATGACACTACCATCGTCCGACTAAAGTCT
+
444<7<@C@CBBBB@@ACAA:;9;=6@BC@BBAB>@6;7;CBBB@@;>?6;4;CA;;;;;'::?@@ADECBBAD;99;9444$5<7<.599&5CA=BABBBCB:;5;=@B?BCBHCCBBBEAAACAA@BBBA?A;;;?CBBBFBBB@D@BBB?BCCAA@??>DBBACC>9998A=6;6666.///38:::?0==:444==;8<=:@<;99>5:3::@AA?BB@??BC?B>AAA;@AA????BBBAB????BCBB977A@AA====8>===@=9:;8===9;;::
@ATNG8:00074:03118
GATGGTAGTACATGATAGACGACACCAGAAGATCAGGAAACTCTAGAAGAATTCAGATTTTTAACACGAGAGTAAACGTAAAAAGAAAGGTTTTACAAGACTCACGTTAACAATATTGCAGCAGTACGCACACAATCGAAGCGCAGTAAGGATGGCTAGTGTAACTAGCAAGAATACCACGAAAGCAAGAAAAAAGAAGTACGCTATTAACTATTAACGTACCTGTCTCTTCCGAAACGAATGAGTACGATGAGAGAGCTCTCTCTACCACTCGTTCGGTCAGAGTCT
+
95::7<<?@;<<<<;=;;;<BC;?;9<;;5695<<<.55)555444=898.:59ACCCDEF1B>BB>666>>===7==<=?><(499)5499909::566699<<55.459:299=.45::><<@@@AABABBB?B:99999AAAA?@9?==:9.5:<556<<8=565@@==?<:947;:///(/0/3//////#/:4;747<::::03/3733,3,38;;<8666>==B;E?BBB<:99?>=@@;0000000/>:8333873//:;;;///76>8??>B=;:::;88
@ATNG8:00074:03138
GATGGTAGCTCACGTACGTCACACGTACTCATTCGTTTCGGAAGAGACATGTACGTTAATAGTTAATAGCGTACTTCTTTTTCTTGCTTTCGTGGTATTCTTGCTAGTTACACTAGCCATCCTTACTGCGCTTCGATTGTGTGCGTACTGCTGCAATATTGTTAACGTGAGTCTTGTAAAACCTTCTTTTTACGTTTACTCTCGTGTTAAAAATCTGAATTCTTCTAGAGTTCCTGATCTTCTGGCTCTCGTAGACAGATACTACCATCGTTCGGTCAGAGTCT
+
@?@@8?@?>:A@;;55:::5000000////5;49555)559>6;>BB=BBCDCB@@<@<?A@@5;5:???@@BBD=;;;;;*9?<@BAB;DC@A=ADC>BC:;;CCCC@CABCCCCFGHCC?B@BDCCCCCC@CCCC?BBBCCDFCBBCCCC@@@@D;:;;B=A?A;:;CBBBB>AAAAA7A?B=@@@@@,?A?@@;@@@ABBAABA=C@C@,@;<;B>B=BB?BCCDAAAACACDCDCC@BBB?BC;;;ECCBBCDCICCCCBE@BBB@@=@@?BAADCCCCC
@ATNG8:00075:03136
GATGGTAGTATATCGCGTCGCTATCCAGATGATCAGGAACTCTAGAAGAATTCAGATTTTTAACACGAGAGTAAACGTAAAAAGAAGGTTTTACGAGACTCACGTTAACAATATTGCAGCAGTACGCACACAATCGAAGCGCAGTAAGGATGGCTAGTGTAACTAGCAAGAATACCACGAAAGCAAGAAAAAGAAGTACGCTATTAACTATTAACGTACCTGTCTCTTCCGAAACGAATGAGTACGAGAGAGCACACGTGTCTACCACGTTCGGTCAGAGTCT
+
@@ADAFCCABBBCCCCBB@ABDDBB?BCDCCBBCCC?B?BCCCCCC@BB@C@CC@?ADDD5C?CCCCCCAA:::-9=;;;<;*;C?C=@@B9ACCCCCCCCCCA@>@AECACCCAAAACBAABCCCDDBBBC@C@@@?BBBBDDAA>B?A@@<@AAACBBB@BCBA?>9>?8?AB?CBBBC<AAA>ABBBB3AB?B9::CB?<=9=:===B5:5;=BBBADCBCBDD@C?BBC>CAB?A???ABABBBBBBBBBBBBAAACCAAA?DC@?99849@CCBBBBB
@ATNG8:00081:03115
GATGGTAGTATCTGCACACTCTGTCCAGAAGATCAGGAACTCTAGAAGAATTCAGATTTTTAACACGAGAGTAAACGTAAAAAGAAGGTTTTACAAGACTCACGTTAACAATATTGCAGCAGTACGCACACAATCGAAGCGCAGTAAGGATGGCTAGTGTAACTAGCAAGAATACCACGAAAGCAAGAAAAAGAAGTACGCTATTAACTATTAACGTACCTGTCTCTTCCGAAACGATGAGTACTGCGTCTCACTCTCGCCTACCATCGTCCGACTAAAGTCT
+
:55<9<CDBBBBBDDCBBBCCCCCC@CCC@CCCC@@=@ACCCBCCC?CC?C?AA@AAAAA1C?@@AACCCCBBD>C>@@EEE1@?;@=@@@9@CC@GBBBFCCBA<A?AB?BCC@BBBBCBBBCCDCCBBBC@CBAB?BBAACCED?B?B9:7:AAAABCB?BBCBBB?BB@BAA599?<>8@??;?DDDC/CC?C???BBCC=5;6<;;;*/*/9>>@=CCAAACC?A<@>>5;000>>@CCCABBCDDDE@@@CBBDE?CBC@CAAABD?BBC@??9@@@@
@ATNG8:00088:03148
GATGGTAGCTCGCTGATGATATCTCCAGAAGATCAGGAACTCTAGAAGAATTCAGATTTTTAACACGAGAGTAAACGTAAAAAGAAGGTTTTACAAGACTCACGTTAACAATATTGCAGCAGTACGCACACAATCGAAGCGCAGTAAGGATGGCTAGTGTAACTAGCAAGAATACCACGAAAGCAAGAAAAAGAAGTACGCTATTAACTATTAACGTACCTGTCTCTTCCGAAACGAATGAGTACTATAGACTATCTGAGACTACCATCGTTCGGTCAGAGTCT
+
@:@D;A<@==<<<6:5@959@ABBB@CCJDBAACBB@BACEDDCCA?AC?CACA?89999)9>@???A@@A??=59:<;<;<);@>B59:9*9@@=BCBGGDDBB8;6;B=@AGABBACCCCCCCCCCBB@@=@AAA@CBBBBACB?C@B;;:;CCCCCCC@CCCCBB@BC<9999=::99,8988>BFDD2CC?BA@BBBB88187=888;@=@?BBCALBC@<@=,.-.::/:..*.:>:=>BBBBBBBBA>>@AA@A999??9=>=;@>AA?BBBBBBBCB
@ATNG8:00090:03112
GATTAGTATAGAGCTCTACATAGTACTCATTCGTTTCGGAAGAGACAGGTACGTTAATAGTTAATAGCGTACTTCTTTTTCTTGCTTTCGTGGTATTCTTGCTAGTTACACTAGCCATCCTTACTGCGCTTCGATTGTGTGCGTACTGCTGCAATATTGTTAACGTGAGTCTTGTAAAACCTTCTTTTTACGTTTACTCTCGTGTTAAAAATCTGAATTCTTCTAGAGTTCCTGATCTTCTGGTGTCTGATCTGTATCACTACCATCGTTCGGTCAGAGTCT
+
AAA@DAAACABBCCBBBFDDDCCCBBCC996:@@@<BC@C@CCCCCBC?BDCBB?B?BBBB?B?BBBACBBBC?@AA@@1@B@BBCC;BAAB>BBB?BB;>=>CCC?AACCAA@@:@AA;A;AA>====>;A>>>5;;A><<=@AAAAA?>>@:>?A=AA<A<>>>=>?AAD:>=@AA5A<A<?AAAA/==566,7<<99:@?>>;>ABA/A???A8=:::5:AAA===<A8>>AA??:>@B=AA>>>@?B>>>><>???AAA<AA>==:<<;@><<==<//
@ATNG8:00053:03195
GATGGTAGTGTCATATGAGAGTGTGTACTCATTCGTTTCGGAAGAGACAGGTACGTTAATAGTTAATAGCGTACTTCTTTTTCTTGCTTTCGTGGTATTCTTGCTAGCTTACACTAGCCATCCTTACTGCGCTTCGATTGTGTGCGTACTGCTGCAATATTGTTAACGTGAGTCTTGTAAAACCTTCTTTTTACGTTTACTCTCGTGTTAAAATCTGAATTCTTCTAGAGTTCCTGATCTTCTGGAGATATCATCAGCGAGCTACCATCGTTCGGTCAGAGTCT
+
8877488;555<<<=9555/////799:=><;<@AAA<AC?C:A@@55657;<;AA?C><<==5?;;>@>>@<;>:=====*<<7<<<>7><<<045949945//7//-(-8---/99)/-7272///;;;9;266<=49;566;9<<<656;;;;<?@C<A<<@099<:999==8>@:==.:5:859999'99999,9=495<:555.555'55555.5.59.56<;;;=8=8444554.4;;5<<@<@@999@995<>55555.55545.5;8<=?=4/---
@ATNG8:00054:03165
GATGGTAGATATATGCACGCTCTACCAGAAGATCAGGAACTCTAGAAGAATTCAGATTTTTAACACGAGAGTAAACGTAAAAAGAAGGTTTTACAAGACTCACGTCAACAATATTGCAGCAGTACGCACACAATCGAAGCGCAGTAAGGATGGCTAGTGTAACTAGCAAGAATACCACGAAAGCAAGAAAAAGAAGTACGCTTTTAACTATTAACGTACCTGTCTCTTCCGAAACGAATGAGTACTGTATCTATGTGTCGCTACCATCGTTCGGTCAGAGTCT
+
CCCC?BBBBBCBB@CCCCCBBBCDC@CBB?BBCBBB@D@CCB@@@D@DD?B==<>8:989$76AAC?@BBBBBB9?>9;;;;*;C>B5;;;*:CD@JBBBCCCCCCC@CC?BCD@DCA@ABBDDDCCCCCCC?BBDD?DBBCAB@C?B=B999:CCCCDCC?AAAACA=BA?BBB<??CCC=AAA?BBBBB3BC@C>??A?>>>4>?CBBB?B?B@?@@=B===>?D<?;>BD;D>>;>@@>==AAAA>==>A?BBBB>>>@>>:>>>;:6<<:>ABBBA>>>
@ATNG8:00058:03183
GATGGTAGATACTCGCTGATACACCCAGAAGATCAGGAACTCTAGAAGAATTCAGATTTTTAACGCGAGAGTAAACGTAAAAAGAAGGTTTTACAAGACTCACGTTAACAATATTGCAGCAGTACGCACACAATCGAAGCGCAGTAAGGATGGCTAGTGTAACTAGCAAGAATACCACGAAAGCAAGAAAAAGAAGTACGCTATTAACTATTAACGTACCTGTCTCTTCCGAAACGAATGAGTACGTGTGACGTACGTGAGCTACCATCGTTCGGTCAGAGTCT
+
;<AC@BABB?@@:555999969@@B=C>C@DBBA@@?B?CCCBBCC?AA=A=ADECCCDD1?;9::@@9:8@@?8>?;;;;;':>::9==>4?CCADCCCBBC;:5;;;;5;BB>BBDCDDBBCCGDDAA@@=@AAA<@@@@AABB?B@D@@?@CCCCCCC@CAAABB@DB?BBA;>>888*8<<9?ACCC3BB@BBB@==>87084:===:==@@CDC@@@@;;:@?@>A@A:A:939===?@>><<=<>ACCB??>BAABEBB??????<@C@CD?@@ABCC
@ATNG8:00062:03180
GATGGTAGCTCGCTGATGATATCTCCAGAAGATCAGGAACTCTAGAAGAATTCAGATTTTTTAACACGAGAGTAAACGTAAAAAGAAGGTTTACAAGACTCACGTTAACAATATTGCAGCAGTACGCACACAATCGAAGCGCAGTAAGGATGGCTAGTTGTAACTAGCAAGAATACCACGAAAGCAAGAAAAAGAAGTACGCTATTAACTATTAACGTACCTGTCTCTTCCGAAACGAATGAGTACACATCGTCGTGTCGGCTACCATCGTTCGGTCAGAGTCT
+
:/059<<;A@@>44544455599:;86664999656:@7;;<;;:<7<<05.4::333333#36::3549;878:67799999'9:5:.55)5;;6;;;;><>>C;@<@?<@;;7<B@@@CDDDCFCCBB;;6;CAA=A@BCDCAA>C@D>>-00</0)/:>;?BB??:<??8/0/1679;=6===7<<@?@2?@=ACBBBCCAB:=:=@@?3838@BBBADC@@@EC8:9;CD=BBC?BCBBBBABAABBBAAACBBBB>AABB?AAA::7:A=ACC???CBB
@ATNG8:00062:03185
GATGGTAGCAGACGTGACAGAGCGCCAGAAGATCAGGAACTCTAGAAGAATTCAGATTTTTAACACGAGAGTAAACGTAAAAGAAGGTTTTACAAGACTCACGTTAACAATATTGCAGCAGTACGCACACAATCGAAGCGCAGTAAGGATGGCTAGTGTAACTAGCAAGAATACCACGAAAGCAAGAAAAAGAAGTACGCTATTAACTATTAACGTACCTGTCTCTTCCGAAACGAATGAGTACTATGTAGAGCTCTATACTAATCGTTCGGTCAGAGTCT
+
@@@C<@AAABBBBB@@ACCBBBCCC>AAC@CCCCBB@B@BBCCBCB?BD?B>@??9999:'88>ABBBBAAACF=BB::;:.9C<B.;;;&9@@=<@IDIGBCB@C@BA=@BB7;:AADCCCCCCCCCBBB?CBBB?CCCCBBBB?B@CBB?BCCCCCBC?ACBAAA=AC?D>@=?BBAA=AAA?BDEED3AA>A?>>CCAAA:=:>AAA;?;?8;;B?BBBA?@E>A>BCG>GBB?BBCCCGC@@@CDAAABB==>>>?@@A=@@=A=AA=AACCBBAAA
@ATNG8:00067:03164
GATGGTAGCTCTGCTCTGACTCTCGTACTCATTCGTTTCGGAAGAGACAGGTACGTTAATAGTTAATAGCGTACTTCTTTTCTTGCTTTCGTGGTATTCTTGCTAGTTACACTAGCCATCCTTACTGCGCTTCGATTGTGTGCGTACTGCTGCAATATTGTTAACGTGAGTCTTGTAAACCTTCTTTTACGTTTACTCTCGTGTTAAAATCTGAATTCTTCTAGAGTTCCTGATCTTCTGGGTGCGCTACAGTCTCTCTACCATCGTTCGGTCAGAGTCT
+
99;C:CDA@BBBBBBCC@ABCCCBCBCBCCBB=@???;@B?C@CCCCCCC=@@BBBAD@CCBB>AACCCCCCCFD@@@@?7@C=A@@@:>ABC@CCDBFD;;;;CBDACCCCBBBB?CBB@B@CGBBCCBC?CBBA;B?@>@?@BBCBBBCBAA?BBB@CB@C@BBBBBCCCC;@;;;/;>C<ABIG<DDCCC?CCCCCBBBBA5;;;.;@@ACAD@CC?BBBDB@@<@<@AABBB?A:;;7;BBBBC@@@CBBBBBBBCB@CBCBCBCC@CCCCCCC::
@ATNG8:00067:03198
GATGGTAGTGATACAGATCTGACACCAGAAGATCAGGAACTCTAGAAGAATTCAGATTTTTAACACGAGAGTAAACGTAAAAGAAGGTTTTACAAGACTCACGTTAACAATATTGCAGCAGTACGCACACAATCGAAGCGCAGTAAGGATGGCTAGTGTAACTAGCAAGAATACCACGAAAGCAAGAAAAAGAAGTACGCTATTAACTATTAACGTACCTGTCTCTTCCGAAACGAATGAGTACGTGTGCGACGTGTCTCCTACCATCGTTCGGTCAGAGTCT
+
AAAD?CBBBBBBBCCFBBBCCFICC@CCC@CDDDBB?B@CDCAACD@BB=A??>?89999$86BBCBBBBB@@?6<=99::.9B<G2;;;*;BD@GBCCCCCCB?B?BB@BCD?BACABBCCCDCCCCBBB?CCCC?BBBBAA@C?CACBB?BCCCCCCB?BCAAA??BB?>==?BBBBC=AAA?AAABB3BD@BAAACCCBA=A>@@@@;>;A@BAB>ABCBBBC@B?A@@8@9959BBBBBBBBBAA@@CCCCBBAA?=@BB?AAA>B?BB?BCCCCCBAA
@ATNG8:00074:03171
GATGGTAGCGCACACATAGATACAGTACTCATTCGTTTCGGAAGAGACAGGTACGTTAATAGTTAATAGCTGTACTTCTTTTTCTTGTCTTTCGTGGTATTCTTGCTAGTTACACTAGCCATCCTTACTGCGCTTCGATTGTGTGCGTACTGCTGCAATATTGTTAACGTGAGTCTTGTAAAACCTTCTTTTTACGTTTTAACTCTCGTGTTAAAAATCTGAATTCTTCTAGAGTTTCCTATCTTCTGGAGATACACATGATACTCTACCATCGTTCGGTCAGAGTCT
+
:8//)/777799:;9;9;99555;;;:<<:5526;;?8?@;>8666==<<:@///<8<,///;7>9A@;;<:<<::64////$//5///;;3//5:744/38:)/////95:8////8947:=8<8>696@>==?BB?B=@@@@AAB@@B:9;@?>@2995.5;5:5<<::::454388<<<.<5:544444$4;4444&4.444<<4445.5999(99;:>:?<@@:66599555)58<555<554489955666;<<;;;;:::5658:;;;<<@@:>===?<<69
@ATNG8:00079:03190
GATGGTAGGCGTGTGAGAGTCTGCCCAGAAGATCAGGAACTCTAGAAGAATTCAGATTTTTAACACGAGAGTAAACGTAAAAAGAAGGTTTTACAAGACTCGCGTTAACAATATTGCAGCAGTACGCACACAATCGAAGCGCAGTAAGGATGGCTAGTGTAACTAGCAAGAATACCACGAAAGCAAAGAAAAGAGTACGCTATTAACTATTAACGTACCTGTCTTCTTACCGAAACAGATGAGTACCTCTCAGCGCTCGTCCTACCATCGTTCGGTCAGAGTCT
+
::;C;CCC@CBBCDDBBCCCBBBAB6ABB@CCAABB?A?CCBC;;;?AA>B=AAA<<<<<*;?CBBCB??@CCB9AD99999):<9<;@??0??A;AABAABBBB@C@BA=A;;5;;@@@>>>E>>>>>A<=9888A=B@@??===;>;@=B?BBBCCCBB?AA???B?BB@BBC<???A@8@?=>5>>=>29:655/4----270222238+22555.386,,(,*(*5,566)--553.227883222865,,,,,,6606;<.3399969828999<888?
@ATNG8:00079:03195
GATGGTAGCGCACACATAGATACAGTACTCATTCGTTTCGGAAGAGACAGGTACGTTAATAGTTAATAGCGTACTTCTTTTTTCTTGCTTTCGTGGTATTCTTGCTAGTTACACTAGCCATCCTTACTGCGCCTTCGATTGTGTGCGTACTGCTGCAATATTGTTAACGTGAGTCTTGTAAAACCTTCTTTTTACGTTTACTCTCGTGTTTAAAAATCTGAATTCTTCTAGGAGTTTCCTGATCTTCTGGGTGTATCAGCGAGTATCTACCATCGTTCGGTCAGAGTCT
+
@?94.4:444:<:;;<<<///99::9;;655404;;;)558<8<==>@AD<@00/:6:3:;=@:@6>>BA@>>00+//////#/:5:444)444;9<;<965.5999996555;;;;>:@<@?@AA@@@B9979@DBBB?B@@AAA<=@@000=;;9*//4.4;8=9>>>=<;;;@5:::::.;7<:>>>?>)45555)5:::555;955)5555$555<E8@?=<.5555.5444)43999=;;7:;<<,//999<=>;<;;;;=;;;?:>@9994:9=AA@CCCAAA
@ATNG8:00093:03184
GATGGTAGCGAGCGAGTGTGTATACCAGAAGATCAGGAACTCTAGAAGAATTCAGATTTTTAACACGAGAGTAAACGTAAAAAGAAGGTTTTACAAGACTCACGTTAACAATATTGCAGCAGTACGCACACAATCGAAGCGCAGTAAGGATGGCTAGTGTAACTAGCAAGAATACCACGAAAGCAAGAAAAAAGAAGTACGCTATTAACTATTAACGTACCTGTCTCTTCCGAAACGAATGAGTACCTCTCAGACGCTCGTCCTACCATCGTTCGGTCAGAGTCT
+
8:A?9<==BBBBCCABCCCDCCABBAGFF@CCCBAA7;6;BB@@@C?AB=?=?ACCDCCC5C@CCC9;9CCCCC<BB;;;;;';?=?5999&5B=:>ECCCBB;:6;=@A<@A@=AA@@@AACCCCCBBBCCAECCC@CBBCAAAB?A=BAA=ABBBBDCB?B;;;@B>@A>AA@<@@???98999999999%9<::979??A?<9<>?@CC>B>AABBB@BGBBBCH@B?BBF>CCB?BCBBBBB?AA@BBB::9AACCCD?BBB?BDAAA?A@=AABBBFDCC
@ATNG8:00093:03187
GATGGTAGCGCACACATAGATACAGTACTCATTCGTTTCGGAAGAGACAGGTACGTTAATAGTTAATAGCGTACTTCTTTTTCTTGCTTTCGTGGTATTCTTGCTAGTTACACTAGCCATCCTTACTGCGCTTCGATTGTGTGCGTACTGCTGCAATATTGTTAACGTGAGTCTTGTAAAACCTTCTTTTTACGTTTACTCTCGTGTTAAAAATCTGAATTCTTCTAGAGTTCCTGATCTTCTGGGTGTATCAGCGAGTATCTACCATCGTTCGGTCAGAGTCT
+
44:>7<A;:;CCCCBBBCDDCCCCCCCCCCBA>BBBB=BB@C?CDCCCBC@CDCBB?B@BBBC@D?BBBCBBBBD?BBCDD1BB>BBEE=CBBBABDEADF;;;BCCCACCCCDDCC?BBC@C@CCDCCCCB?BBCC>@@BCCCBBCBBBCA@@@@DCC?CD@D>?@BCBCCCC?BBDDD;F>A=;::::.:ABDF=@@DCCCCCCCACDDD5BBCCC>B?BC@CCCCBBB?C@@@ADDDABBBB<BC@AACCCCCCCBCCFGCC@BAAAF@CB?BCCBCCCAA
@ATNG8:00095:03161
GATGGTAGGAGACACGTCGTACACGTACTCATTCGTTTCGGAAGAGACAGGTACGTTAATAGTTAATAGCGTACTTCTTTTTCTTGCTTTCGTGGTATTCTTGCTTGTTACACTAGTCATCCTTACTGCGCTTCGATTGTGTGCGTACTGCTGCAATATTGTTAACGTGAGTCTTGTAAAACCTTCTTTTTACGTTTACTCTCGTGTTAAAAATCTGAATTCTTCTAGAGTTCCTGATCTTCTGGTGTCTGATCTGTATCACTACCATCGTTCGGTCAGAGTCT
+
BBBB@CCC@BBBCBBBA<9:BBBCDCBBCKAA=ABBB>BB?C=;;;CBCC?AA@@@<@7;;AB@C?AABCB??@B?@=>==,==9=9::29<?C<A@B>BC@BAA<:939AA???BBBBBB@G?BBBBAAA@=@AAA?BBBAAACA?:;@?@@>=:BCC@CC@E@CCC@@ACDDACCCCC;E>B=;;:;;*;BBBB>AACCCCBAAA5;;;;*;A@AB>B>BC?BBCBBBC@C@CCDCCB?BCJ@BBDBBBCCCCCCCCBBBCCC@BBBCC?BA@CCCCCDB99
@ATNG8:00103:02568
GATGGTAGCACGAGTCACTCATATCAGAAGATCAGGAACTCTAGAAGAATTCAGATTTTTAACACGAGAGTAAACGTAAAAAGAAGGTTTTACAAGACTCACGTTAACAATATTGCAGCAGTACGCACACAATCGAAGCGCAGTAAGGATGGCTAGTGTAACTAGCAAGAATACCACGAAAGCAAGAAAAAGAAGTACGCTATTAACTATTAACGTACCTGTCTCTTCCGAAACGAATGAGTACGATGAGATCTCGTGTGCTACCATCGTTCGGTCAGAGTCT
+
:9885455>C@@;;;;==<AB654;5490499999166;>A996A8<:7?;999<<<<>+>:BB=???A?<<?9845=>>?+==:=9BC@9BCDACCDCEEEDD?@>@B?ABD?AA@CCCCBCCGFCCBBB@CBBB?BAAAAABA<@<@@A>BCCCCC;:8:BB??@@CB?BCD?AA999,7;;8<=>>>.<?9?@AACC?>>;>;>?FE;><>?BBB@@@@@@@>:>===?9>@@?889AABBBBBAABBBB??;;=;9;>7738B?>>;;;5;888=>===
@ATNG8:00103:02602
GATGGTAGCTCACGTACGTCACACGTACTCATTGTTCGGAAGAGACAGGTACGTTAATAGTTAATAGCGTACTTCTTTTCTTGCTTTCGTGGTATTCTTGCTAGTTACACTAGCCATCCTTACTGCGCTTCGATTGTGTGCGTACTGCTGCAATATTGTTAACGTGAGTCTTGTAAAACCTTCTTTTTACGTTTACTCTCGTGTTAAAAATCTGAATTCTTCTAGAGTTCCTGATCTTCTGGGTGTATCAGCGAGTATCTACCATCGTTCGGTCAGAGTCT
+
?:>D@DCCBBBBB<<?666CCCBCBCBCCBBB5;;5<@;A=BCBCC@A?@CBCB<@=ABCC@CACDDCCCBA?:9999*;A=AA@@9@B@@=@BA=AB=@?@AAA@BBBBBBBA?BCC=@=@BB@@BBB>@A@@577<:99:>>>>@A;;;=<@@@=BB<A;@@AAB?@@@9=8888)8:>7:;;::*:=>?@6;;A>==AA<;06678(8>?>B=B=?@;@AAA@@@;@;@AAA;:8:<<D9>=8888///9998:>=>;;5;>===9==:?>?>??===
@ATNG8:00107:02583
GATGGTAGAGAGACTGTAGCGCACCCAGAAGATCAGGAACTCTAGAAGAATTCAGATTTTTAACACGAGAGTAAACGTAAAAAGAAGGTTTTACAAGACTCACGTTAACAATATTGCAGCAGTACGCACACAATCGAAGCGCAGTAAGGATGGCTAGTGTAACTAGCAAGAATACCACGAAAGCAAGAAAAAGAAGTACGCTATTAACTATTAACGTACCTGTCTCTTCCGAAACGAATGAGTACTGCGTCTCACTCTCGCCTACCATCGTTCGGTCAGAGTCT
+
@?@B@CBBBBBCCCBBCCDDBB99:8;DB@CBBBCC@C@BCBBAAA?BC?C?AAAAAAAC2C=BABABBBCBBB=AAABBDB0BA>@=AAB9ACD@CCCCCCC@@>@@CC@BBB?BBBDBBBBCDCCCBCCC?CCCC?AABBCCBB?C@CBB@BCBCCBCB?BCBBBB@BA=A>?9??=??8?A@?ABBBB2AC@B??>BB@><:;=A?@?<><>@CCC@CAAA@@@494:A@9A::69ABBBBCCCCBCDCCCCCBBDA@=@BC@ECBBC@@?>?BBBABA?>
@ATNG8:00107:02606
GATGGTAGCACACGAGATCTCATCGTACTCATTCGTTTCGGAAGAGACAGGTACGTTAATAGTTAATAGCGTACTTCTTTTTCTTGCTTTCTGTGGTATTCTTGCTAGTTACACTAGCCATCCTTACTGCGCTTCGATTGTGTGCGTACTGCTGCAATATTGTTAACGTGAGTCTTGTAAAACCTTCTTTTTACGTTTACTCTCGTGTTAAAAATCTTGAATTCTTCTAGAGTTCCTGATCTTCTGGATATGAGTGACTCGTGCTACCATCGTTCGGTCAGAGTCT
+
CCCC@CCB@AA??BCC@BABBA;;AB>@@@;;.:?A=89A49.5<>=@AAAAB@BC@D=AACA<?00/;?@BBBB?AAAAB2AC9=BCB<444;=6=8?7?@9998<792555566<@<@@A=B=?;;;=====A@@?<?A???BAAAAA>>>?>>197;7:B=B>DD@;;:::<8;;AAA5A:>8;:::9)9;///(.33...888>5@AAA*955,29-5.57;A>>>=<<8<8<<<<<<499<:===>@@;;;@>;;;C>>>;;6;??@C:=><>@AAA=9:6
@ATNG8:00111:02564
GATGGTAGTGCGTGAGAGAGAGACCCAGAAGATCAGGAACTCTAGAAGAATTCAGATTTTTAACACGAGAGTAAACGTAAAAAGAAGGTTTTACAAGACTCGCGTTAACAATATTGCAGCAGTACGCACACAATCGAAGCGCAGTAAGGATGGCTAGTGTAACTAGCAAGAATACCACGAAAGCAAGAAAAAGAAGTACGCTATTAACTATTAACGTACCTGTCTCTTCCGAAACGAATGAGTACATAGATATACGTATAGCTACCATCGTTCGGTCAGAGTCT
+
7889@D>ABG@@;=ACBCCCCC9:;)5@B5ABCCBB@C>BAA;;9<?@@;C@A@>8:989$72879:::<<>AA;:9<AA@@0:;493@@>6@CDAGCCCCCBBA5;5;;4;AD?BB<:;ACBBCICDBBBC@BBBD@CCBABA@@5;5;;;6:CCCCCAA>ABA??@799<AAA<@ADCD>>9859CCCC3CC@AA::9BAB?;>9====:>=ACCCA>ABAABCD@C<??D>BBB8::@???A???@@A>?>CCCA@??>;;:<>;;;B@BB:::BAAAAAA
@ATNG8:00115:02569
GATGGTAGGACGAGCGTCTGAGAGGTACTCATTCGTTTCGGAAGAGACAGGTACGTTAATAGTTAATAGCGTACTTCTTTTTCTTGCTTTCGTGGTATTCTTGCTAGTTACACTAGCCATCCTTACTGCGCTTCGATTGTGTGCGTACTGCTGCAATATTGTTAACGTGAGTCTTGTAAAACCTTCTTTTTACGTTTACTCTCGTGTTAAAAATCTGAATTCTTCTAGAGTTCCTGATCTTCTGGTATACACACTCGCTCGCTACCATCGTTCGGTCAGAGTCT
+
955>9>BB?BB@@ABBCBBDCCBB?BCCCCBC@BACE>CC>B@CCC@BCC@BBBAA>A@BBBC@D@EBBBCCCCC@BBBBB1BD?CBBB>BCCC@CBB>BC;AA@BBCBCCCDCCCD?BBD@C@CCCCAAAB99:DC@CCDCCCCCCBBBCCBBB@DBB@BB?A?ABBBCCCBB=B;;;;.;>A=;;;;;*;CCCC<<;FBBBGCBB@DDED5CCCCCADACC@BC@@@;;7;@BBBCCD@CCDACCABACBBBBBBCCCCCCCC?BBAAC?CB?CCCCCECBB
@ATNG8:00116:02564
ATGGTAGGACGAGCGTCTGAGAGGTACTCATTCGTTTCGGAAGAGACAGGTACGTTAATAGTTAATAGCTGTACTTCTTTTTCTTGCTTTCGTGGTATTCTTGCTAGTTACACTAGCCATCCTTACTGCGCTTCGATTGTGTGCGTACTGCTGCAATATTGTTAACGTGAGTCTTGTAAAACCTTCTTTTTACGTTTTACTCTCGTGTTAAAAATCTGAATTCTCTAGAGTTCCTGATCTTCTGGTATACACACTCGCTCGCTACCATCGTTCGGTCAGAGTCT
+
//836--(-//998::8:747747559B??><@99:,9B4:4/7<0///)///7729.55::49.555555<<<<755555$54.4<<<05/7;)///)/8(////77)/44444<:7<<<5:5;<=565;947999,//999<==<<<=<545;7556:>><A9999<=<>55.55;;;0=9=<>EEAA*955555&5;::;;;5//)/;;;*///89383-//66-/--050-,--55(--<59<<<;99;544;:9444444.4;:3525<8=666<<<99
@ATNG8:00117:02585
GATGGTAGGCGAGAGTGAGACGCAGTACTCATTCGTTTCGGAAGAGACAGGTACGTTAATAGTTAATAGCGTACTTCTTTTTCTTGCTTTCGTGGTATTCTTGCTAGTTACACTAGCCATCCTTACTGCGCTTCGATTGTGTGCGTACTGCTGCAATATTGTTAACGTGAGTCTTGTAAAACCTTCTTTTTACGTTTACTCTCGTGTTAAAAATCTGAATTCTTCTAGAGTTCCTGATCTTCTGGGCAGACTCTCACACGCCTACCATCGTTCGGTCAGAGTCT
+
:59>9=BC?BBBBBDCCCDD;6;EICBBCCBB>BBBB=BD@D@CBBBCCC?CCCBB?B?CCA@=A?@??AA@A>F@BBBBB3BB?CA@@8@?>=<?AA?AB=>>?ECC<??AAA@@A?B>><B=BAA===@@=>==A:>>>>>A===??CB>===;888=?>9>:=@AAA???>9===<=-=:?<?ACDB.==AAA9??AAAA?=::3:<:<+====?=?=BB;??AA@@?<B=BB;<;?;<;;;2;///:9==@@@AB?949;;6666675:<9@AAA???@A
@ATNG8:00119:02589
GATGGTAGTATATCGCGTCGCTATCCAGAAGATCAGGATCTCTAGAAGAATTCAGATTTTTAACATCGAGAGTAAACGATAAAAAAGAAAGGGTTTTTACAAAGACTCACTTTAACAATATTGCAGCAGTACGCACACAATCGAAGCGCAGTATGGATGGCTAGTGTAACTAGCAAGAATACCACGAAAGCAAGAAAAAGAAGTACGCTATTAACTATTAACGTACCTGTCTCTTCCGAAACGAATGAGTACACACTCTCATATGACACTACCATCGTTCGGTCAGAGTCT
+
/77:6<@ACBCDCCCBBA;666<:<8;;944:;:=;:>?AABBA;;8<=9==9:595555$46999<<=555<::1444448888$433(33(3888'3333(3;33383//(/499)///(/8867=BBBBBBDA?@C=A=AA>@@A???@B??:?@A<??DC99:B?BAA?;:6:=8:=>:<?BBD:;;;<AACAC/<939///666=@,/+/8:=5;57AA8838>><<88181666,5?;:>>>AAAABBAA@;;:>>>???;;<BBA;??B>>7>A5=:>@>>>==
@ATNG8:00119:02592
GATGGTAGCTCGCTGATGATATCTCCAGAAGATCAGGAACTCTAGAAGAATTCAGATTTTTAACACGAGAGTAAACGTAAAAAGAAGGTTTTACAAGACTCACGTTAACAATATTGCAGCAGTACGCACACAATCGAAGCGCAGTAAGTATGGCTAGTGTAACTAGCAAGAATACCACGAAAGCAAGAAAAAAGAAGTACGCTATTAACTATTAACGTACCTGTCTCTTCCGAAACGAATGAGTACACATCGTCGTGTCGTGCTACCATCGTTCGGTCAGAGTCT
+
:66=9=:?@=<<?A;9;CCCCD@AA9<9B=@=@@A@<@@C@@ABACADD>@<===99:9:)36:>BABCBB@@@898<;;;;*9C<A6BBB7;:CAB:<;CC;;;ACADE@CBB?B@@@ABBB;<;BBAB@@;@A@A?B??@CC::9;FEDC@CBBBAACC?AAAAAA?AC?C@A>@C>><5;77/778999%9;27979?;=>>5545669/7155;@@?@A@@?=<6;6;<<6937349;>?AABAAABBB<=B==555<;BCC=AABBD>9:7:AABABB::
@ATNG8:00120:02579
GATGGTAGCTCACGTACGTCACACGTACTCATTCGTTTCGGAAGAGACAGGTACGTTAATAGTTAATAGCGTACTTCTTTTTCTTGCTTTCGTGGTATTCTTGCTAGTTACACTAGCCATCCTTACTGCGCTTCGATTGTGTGCGTACTGCTGCAATATTGTTAACGTGAGTCTTGTAAAACCTTCTTTTACGTTTACTCTCGTGTTAAAATCTGAATTCTTCTAGAGTTCCTGATCTTCTGGCTCTCGTAGACAGATACTACCATCGTTCGGTCAGAGTCT
+
445505>C=BBBA@:;555<;@A@AABBBBCCBBBBD?DD@F@BBBDCCC@BBA;;7;@BCCC>A?ABCAAABA@;99999$7>,33B=<BCBB?BBC@CB????B@@=AABBBBBB?BBB?B?AA@<<99:8<>??=?>@@BB:8;A@AA>>>@<@??<?@<@<>>>>AA?==188888)88>:8899)8====6=9;:==;;;;7;DD5@;;;?;?9==:>?>?B;;7;;>??=@>///90666-//::==@BB;;;=>AA<?@???<??>>=>@>>>=A
@ATNG8:00130:02601
GATGGTATTACATGATGGACGACACCAGAAGATCAGGAACTCTAGAAGAATTCAGATTTTTAACACGAGAGTAAACGTAAAAAGAAGGTTTTACAAGACTCACGTTAACAATATTGCAGCAGTACGCACACAATCGAAGCGCAGTAAGGATGGCTAGTGTAACTAGCAAGAATACCACGAAAGCAAGAAAAAAGAAGTACGCTATTAACTATTAACGTACCTGTCTCTTCCGAAACGAATGAGTACTATGTAGAGCTCTATACTACCATCGTTCGGTCAGAGTCT
+
A<AD@CBC@BA99;A?@=AD;;<CD?BBC?CCCCCC@C@CCCBBBC@CC?C@CDCCCCCC5C@DCCCCBBBCCD?CBABDCD5CC@C@CFE;C::;<CCCCCCBB?B@;:7:AA>AABCBCCCCCDCCCBBBAA@@B@BABBC;;;?B@DBB@BGJCCBDC@AAABBE?BB@AAA=??AA?9===9999999%9@<<:79B@CBB@B@BBBC@@=@@CDCADDCBBCC@B?BCC?CAA?ACC:9:CBBBAACBAAD>>>BBBAB?>;====@<@A<AACBBBB::
@ATNG8:00131:02593
GATGGTAGTGTCATATGAGAGTGTGTACTCATTCGTTTCGGAAGAGACAGGTACGTTAATAGTTAATAGCGTACTTCTTTTTCTTGCTTTCGTGGTATTCTTGCTAGTTACACTAGCCATCCTTACTGCGCTTCGATTGTGTGCGTACTGCTGCAATACTGTTAACGTGAGTCTTGTAAAACCTTCTTTTTACGTTTACTCTCGTGTTAAAAATCTGAATTCTTCTAGAGTTCCTGATCTTCTGGCTCTCGTAGACAGATACTACCATCGTTCGGTCAGAGTCT
+
44:<;@CABBCCCCBCCBCCFDCCBBBBCC;;8;AAB=CD@C@BJEBCCC@CCCCB@C@BBDC@FACCCDAAACC@BBCDC5BB@ABEE>CBBC?BBC@CD?AAACA@>ACDCCCCCACCCAC@CCCCCBCC@CCCC?@@CCCCCCCCCCCCCCB?BBBCCC?C@BBBBBBCCE@AABBB:A>B>;;;;;*;@A@A8;;B@@@CBBB?BBBC5BIIBB@B@CCACCCCCBB@B@BBBECC?@?C?CCBBBBCCBCFBAACCBCDC@BCBDD?@@?BFCCBCB;:
@ATNG8:00136:02580
GATGGTAGCAGACGTGACAGAGCGCCAGAAGATCAGGAACTCTAGAAGAATTCAGATTTTTAACACGAGAGTAAACGTAAAAAGAAGGTTTTACAAGACTCACGTTAACAATATTGCAGCAGTACGCACACAATCGAAGCGCAGTAAGGATGGCTAGTGTAACTAGCAAGAATACCACGAAAGCAAGAAAAAGAAGTACGCTATTAACTATTAACGTACCTGTCTCTTCCGAAACGAATGAGTACTATGTAGAGCTCTATACTAATCGTTCGGTCAGAGTCT
+
@A@C@CCBBBCBCBBCDCCCCCCCD?AA@ADCCBBC@B?BAAACCD@AB?B?CBBABBBB2A>ABBBBBBBBBB<AA?@@@@0?C>C=AAA7ACJFCCBCCCDBB?C@CC?CCD?BBCBBBCCCFCCCAAAD?CBCC?BABCBBBB>B?B??=@BCCCCDA?CCCBBA?BC?AAB?AA999+9=<;>@@AA2BC@C???BBABA;@;@BAA:=:=ACCC@CBBBBBB?B?BCC>CAA>ABBBCBBAA@@BBBCDAB>@@@???A<??>B?BB@CCCBBB?>>
@ATNG8:00136:02586
GTTGGTAGTTTCAGATAGTCTATAGTACTCATTCGTTTCGGAAGAGACAGGTACGTTAATAGTTAATAGCGTACTTCTTTTTCTTGCTTTCGTGGTATTCTTGCTAGTTACACTAGCCATCCTTACTGCGCTTCGATTGTGTGCGTACTGCTGCAATATTGTTAACGTGAGTCTTGTAAAACCTTCTTTTTACGTTTACTCTCGTGTTAAAAATCTGAATTCTTCTAGAGTTCCTGATCTTCTGGACAAGTGTGCAGATACTACCATCGTTCGGTCAGAGTCT
+
@@<@9CCBAA<BCDCCCCBBBBBBBDDDDCBC@CCCC=BB?C@CCCCCAA?ACCCB?B>BBBB>B?CCBCABBAF?BBCCC3BB>AACD=BAAA?BBB>BB;==>CDD?BBCCA>>A;?>>7<=AAAA<<<>9>@AA:;;;<<:=@=::;A>=>B<>>=;AA<A;?>AAAB@@@<>>>BB5>;>=?>??>/==999.7/////<<;?;?@@@/@@@@B=B<>>;?@@AF>>:=;>>BAAA7;;B<AAD=B;;;@@@@@===AAA<??@??;::6:ADAA>==>
@ATNG8:00139:02578
GATGGTAGATACTGCTGATACACCCAGAAGATCAGGAACTCTAGAAGAATTCAGATTTTTAACACGAGAGTAAACGTAAAAAGAAGGTCTTACAAGACTCACGTTAACAATATTGCAGCAGTACGCACACAATCGAAGCGCAGTAAGGATGGCTAGTGTAACTAGCAAGAATACCACGAAGCAAGAAAAAGAAGTACGCTATTAACTATTACGTACCTGTCTCTTCCGAAACGATGATTACGAGAGAGCACACGTGTCTACCATCGTTCGGTCAGAGTCT
+
?:?B?BAABBCDBBB;55BAABCI>CCC8;;;A@?:?<@A@@@AB8:;?B;@>>::999'9;AAA:99BAAAB9@<98999'9=8<<7448===8BB@>::8:;=B=@?>DKD388;9:<=;====B===><:;;C8=;;;==@A=B=>>?=B>888><<6=:;;=A=8838>A5::;94968/57777'77/57::::>>:;?;A666;AA::9?;;666///6<699>4566///:3;97;;=87799655?>?<====;==>@B=BB=;;;BB;;;>
@ATNG8:00140:02579
GATGGTAGTATCTGTCTACGAGAGCCAGAAGATCTAGGAACTCTAGAAGAATTCAGATTTTTAACACGAGAGTAAACGTAAAAAAGAAGGTTTTACAAGACTCACGTTAACAATATTGCAGCAGTACGCACGACAATCGAAGCGCAGTAAGGATGGCTAGTGTAACTAGCAAGAATACCACGAAAGCAAGAAAAAGAAGTACGCTATTAACTATTAACGTACCTGTCTCTTCCGAAACGAATGAGTACTGTATCTATGTGTGCGCTACCATCGTTCGGTCAGAGTCT
+
455<<@;::B@A:;<<5995555554;<<9=@0.--8(-(-57699=75878=>=?@@?>>(:29@>?@CCB@@>*73;:;;;;#9;6;8??@2>@@<>B?CCBCBD?B?AA>BAA7;;AACCCCCAA>>000AB@BBCC@BBBCCBAA?B@D@@?@BBBCCED@BCCBAA=AA?@?@@CEBBB=AA@>AAAAA2BB?BBBBBBBBA=A>A>>B=B<??BCB?BB@@AAD@B@:;;69>>;?ABBBCD?@?BA@@9::A@@@:::@??;??:>B>AB><79<<;577
@ATNG8:00100:02631
GATGGTAGGAGACAGCGTCGCACACGTACTCATTCGTTTCGGAAGAAGACATGTACGTTTAATAGTTAATAGCGTAACTTCTTTTTCTTTGCTTTCGTGGTATTCTTGCTAGTTACACTAGCCATTCTTACTGCGCTTCGATTGTGTGCGTACTGCTGCAATATTGTTAACGTGAGTCTTGTAAAACCTTCTTTTACGTTTACTCTCGTGTTAAAATTTGAATTCTTCTAGAGTTCCTGATCTTCTGGGCAGACTCTCACACGCCTACCATCGTTCGGTCAGAGTCT
+
:;;<:>;;7:<<:45555:;<566;;;>>==<>5>;00,075;)//)/99:<<@=:333(368888-4.444:///)/:39:=<;(///)554<2<<=93:/0*/;*//;9;:7;??AA@@A=<;5;A?B@ACBCBB?BBAA=@BBBCBCCCCBBGGA@A@CCJACD@B@BCC@@@BAB=@;;;;.;>C=;;;;.:@;:;6;AABCCBB@B4:::-9:,9=9=;@B=B;9:CCC@C@BCCCBC?CAAA>BHCDDCFCBCBCBCC@CDC@BBBBC@BB>BBAAAHDCC
@ATNG8:00110:02650
GATGGTAGCTCACGTACGTCACACGTACTCATTCGTTTCGGAAGAGACAGGTACGTTGATAGTTAATAGCGTACTTCTTTTTCTTGCTTTCGTGGTATTCTTGCTAGTTACACTAGCCATCCTTACTGCGCTTCGATTGTGTGCGTACTGCTGCAATATTGTTAACGTGAGTCTTGTAAAACCTTTCTTTTTACGTTTACTCTCGTGTTAAAAATCTGAATTCTTCTAGAGTTCCTGATCTTCTGGAGAATACACATGATACTCTACCATCGTCGGTCAGAGTCT
+
::<B@CCCEBBD>>;566==>@AABBCDBBBBABBBG>JJ?B?AC@@ABA?BBBBB?BCBABE@C?CCCBBB??=778888'9?<AACC>BCBB?BCB?BB>@?BBAA>B==>>BBC>@AA;?59:>888;;<B;;;<>>?>===>>?;;;?===;;;;:;;6;:<>>><<=<<8555:<+:.//(/8888*---67.7----/8;::49999(9888@6@4<><>C??;;;;?=B>>;=@///=7<9:5:><<----666:@@@@B;:;</--6,-/AA@AB;;
@ATNG8:00110:02655
GATGGTAGCTCTGCTCTGACTCTCGTACTCATTCGTTTCGGAAGAGACAGGTACGTTAATAGTTAATAGCGTACTTCTTTTTCTTGCTTTCGTGGTATTCTTGCTAGTTACACTAGCCATCCTTACTGCGCTTCGATTGTGTGCGTACTGCTGCAATATTGTTAACGTGAGTCTTGTAAAACCTTCTTTTTACGTTTACTCTCGTGTTAAAAATCTGAATTCTCCTAGAGTTCCTGATCTTCTGGGTGCGCTACAGTCTCTCTACCATCGTTCGGTCAGAGTCT
+
445<8=<<@=6666<=<B?@A<666=;;5:5?<A@@C8?A;?2449;@?@@@@@BB=B>AB9;6;:ABBC@BBBB>BACBB0;;69>>@8@@AA=AECACD:;;:=45.6@A>@<9945>>5><@==>9555499<=7<@??@@BBB@:9999:@=@@@>BA?B<@@@@@=A==9=5999&92926AEAE+C?>>>7?>CCAAA?@>=@@@@2@BBBC@C@BCC@C@@<;;5;6;;:;BB9>;;:.9BB=@@@@?CCDDD@@@CB;>@@@@>AB=BBABBBBBB
@ATNG8:00110:02657
GATGTAGGAGACACGTCGCACACGTACTCATTCGTTTCGGAAGAGACAGGTACGTTAATAGTTAATAGCGTACTTCTTTTTCTTGCTTTCGTGGTATTCTTGCTAGTTACACTAGCCATCCTTACTGCGCTTCGATTGTGTGCGTACTGCTGCAATATTGTTAACGCGAGTCTTGTAAAACCTTCTTTTTACGTTTACTCTCGTGTTAAAAATCTGAATTTCTTCTAGAGTTCCTGATACTTCTGGGCTGCGCTGATATGCGCTACCCATTCGTTCGGTCAGAGTCT
+
BABCBDD?BBCCC;;<@:95C@@BBBBBCCC@CCDD?BB?B>BBBBBDC?BBCAA>@@DCBB@C?BA@@@9:4<68;888)7=89798(3@=?<?BB?CC9:9ABAA>ABCCCCCC?AA=<@<>>>>>>>>=BA@@<>>>>A??=>=>=@<=<:6;//*/<5:5:?CA>===B576ADD2;7;68:DDD/@?665,5778887925-5555$252.3(..'./(.5555556:49>9>>>@<889=6=///6666///665577///(//(/33-3;4-./8889==
@ATNG8:00114:02611
GATGGTAGCGCATATCAGCGCAGCCCAGAAGATCAGGAACTCTAGAAGAATTCAGATTTTTAACACGAGAGTAAACGTAAAAAGAAGGTTTTACAAGACTCACGTTAACAATATTGCAGCAGTACGCACACAATCGAAGCGCAGTAAGGATGGCTAGTGTAACTAGCAAGAATACCACGAAAGCAAGAAAAAGAAGTACGCTATTAACTATTAACGTACCTGTCTCTTCCGAAACGAATGAGTACTGCGTCTCACTCTCGCCTACCATCGTTCGGTCAGAGTCT
+
A>CC@D@;:9BDBCBDCBBCCBBBB>BCC@DDECBB@C@CCCCCCC@A@>@?BBBBBDDD5C?BBBCCCCDCCC>BB?@@@@1@C?C?CCB<BCC@CCCCBCCCB?C@?@>@BB@CCCAAABBBCCCBCBBBACCBB@AABCCCCB@C@CCB?BCBBABBD@CCBBBB?CC@AAA<>>B@?9@=;6===>=1?C?A???CBBBB?B?BBBB?B?B@CCD@BCBBA@@<@<@CC=CCB?BAAACBBBBCBBBBCBBBCCBBB@BBB>BBBBC@BC@CCCABBDAA
@ATNG8:00116:02642
GATGGTAGTGATACAGATCAGACACCAGAAGATCAGGAACTCTAGAAGAATTCAGATTTTTAACACGAGAGTAAACGTAAAAAGAAGGTTTTACAAGACTCACGTTAACAATATTGCAGCAGTACGCACACAATCGAAGCGCAGTAAGGATGGCTAGTGTAACTAGCAAGAATACCACGAAAGCAAGAAAAAGAAGTACGCTATTAACTATTAACGTACCTGTCTCTTCCGAAACGAATGAGTACGTGTGACGTACGTGAGCTACCATGTTCGGGTCAGAGTCT
+
88?B444:444::<===666;;<<B>:;96<:9996:>469BBBBG@BB@D@BBAAB===+B=BB===8=<9:9)7<=999:)9<7<5;;;*:@B?CBBBGEDDI@D@CC?BBC@CBBABCDDCCCCCDDGE?@@BC@BBBABAAA>B?B;;9;CCCCCCC@CBBCCB@AA=AAA<?@AAC=::9=A@BCC3BB?BBBBBBBDE?@<>>?@=A=AABBB@BB;;;BB>A>ACB=BBB@C???BBBC???A;;:AA@AABAAACCC@B@=<8777(7<<>=>>?@
@ATNG8:00118:02632
GATGGTAGTGTCAGTGCGCGTCGTCCAGAAGATCAGGAACTCTAGAAGAATTCAGATTTTTAACACGAGAGTAAACGTAAAAAGAAGGTTTTACAAGACTCACGTTAACAATATTGCAGCAGTACGCACACAATCGAAGCGCAGTAAGGATGGCTAGTGTAACTAGCAAGAATACCACGAAAGCAAGAAAAAAGAAGTACGCTATTAACTATTAACGATACCTGTCTCTTCCGAAACGAATGAGTACTACTCTCAGAGACACACTAATCGTTCGGTCAGAGTCT
+
;59>8>??@EECCCBBBBCCDCBCDAABBACCCAA@<@<;;;@@?B?BB?B?@AA@@@@@.@<@@@:98BB@AB:@?A@AAA1AA<<;@@@7@@C?CCEBBBD;;::?BB@CCC@BCC@;;;CCCBBAB@@@@BCBB@BCBBDDCD@D@D@@>ACCCCCCC?:::????BB?BCC799A??9>77/000000%0;9/0/==@AAA=A<88:?6=96/////(////766-52555(255+2282225559999722265324----(-99C<>?>BBCCCB999
@ATNG8:00120:02634
GATGGTAGTCGTCAGATAGTCTATAGTACTCATCGTTTCGGAAGAGACAGGTACGTTAATAGTTAATAGCGTACTTCTTTTTTCTTTGCTTTCGTGGTATTTCTTGCTAGTTACACTAGCCATCCTTACTGCGCTTCGATTGTGTGCGTACTGCTGCAATATTGTTAACGTGAGTCTTGTAAAAACCTTCTTTTAGGTTTACTCTCGTGTTAAAAATCTGAATTCTTCTAGAGTTACCTGATCTTCCGGACGACGCGCACTGACACTACCATCGTTCGGTCAGAGTCT
+
4588377770//9/05956;;;>>5;9:6/;//////)/;;B?BB?ICBB>BA>9;.4055<<9C@CBC>;00//)//////#///(489;24455.5555)55.55===@<>>>=5555.544898>:95955=7@9:955959@@@AB?@>90000*00/)/:)/)/<=555;55.555555$5.5.5555&5549909<:///////,/<<<+;654;.4.48543/////)//)/66955.57;59;555554/////7:4445505<<<B9<?7::::::///
@ATNG8:00121:02622
GATGGTAGGCGAGAGTGAGACGCAGTACTCATTCGTTTCGGAAGAGACAGGTACGTTAATAGTTAATAGCGTACTTCTTTTTCTTGCTTTCGTGGTATTCTTGCTAGTTACACTAGCCATCCTTACTGCGCTTCGATTGTGTGCGTACTGCTGCAATATTGTTAACGTGAGTCTTGTAAAACCTTCTTTTTACGTTTACTCTCGTGTTAAAAATCTGAATTCTTCTAGAGTTTTCCTGATCTTCTGGCGCTCTGTCACGTCTGCTACCATCGTTCGGTCAGAGTCT
+
555>;>DC@CCA@@BCEJGCBBBCCHD@@B998:BDD>DD@D@BBBBBBC?DCBBB=?=@BBC@C@CDBACCB=C8A@===+BB>BBBC=BAAA@BBB@CD=889BBC<??BBBBBB>B?>;?<??>>>?@A;A>>>6<<>=<<<?===B><;:;8<=><@@<@=ABB>?>>>>6;;>?>2=:==A@@@@,=<677+//97777:;>9>===/=>>>A;B<>><>AA@==>KE5>:==>===;>>B=>=>A>>>?@D==>>>=?@??:>=>>>>>>:=AAABBB@@
@ATNG8:00124:02636
GATGGTAGTATCTGCACACTCTGTCCAGAAGATCAGGAACTCTAGAAGAATTCAGTTTTTTAATCACGAGAGTAAACGTAAAAAGAAGGTTTTACAAGACTCACGTTAACAATATTGCAGCAGTACGCACACAATCGAAGCGCAGTAAGGATGGCTAGTGTAACTAGCAAGAATACCACGAAAGCAAGAAAAAAGAAGTACGCTATTAACTATTAACGTACCTGTCTCTTCCGAAACGAATGAGTACGAGAGAGCACACGTGTCTACCATCGTTCGGTCAGAGTCT
+
///<48<:978=00/::>>B<<>=@;;?@8<<999<.9.544444<5;;7:7;<ABBBBB'B75888@A?BB:;9,9@?@FDD1BB?C@DCC6CBF@ABBCBBBBB>A?@@=AAA7;<BBCCBBCC<;;@@@A@BBBB;<<BCBBBC@E@C;;;;CBABBCC@AAAAAA>BB>?>?<@A:9:28878<<<>??&<A?AAAACC>>>=D<B??@<@<@?CBB@BBA;;:B?B@BCD>DCC>AABBCCCCCB?@?AAABBBAB??@?>C?===AC?BB?BBBBBBB??
@ATNG8:00128:02611
GATGGTAGCACGAGTCACTCATATCCAGAAGATCAGGAACTCTAGAAGAATTCAGATTTTTAACACGAGAGTAAACGTAAAAAGAAGGTTTTACAAGACTCACGTTAACAATATTGCAGCAGTACGCACACAATCGAAGCGCAGTAAGGATGGCTAGTGTAACTAGCAAGAATACCACGAAAGCAAGAAAAAGAAGTACGCTATTAACTATTAACGTACCTGTCTCTTCCGAAACGAATGAGTACTGCGTCTCACTCTCGCCTACCATCGTTCGGTCAGAGTCT
+
?;@B?BBCBCBC=BDDCDDCCCCA@<@BC?BBBB@A?A@CCCCDDC@A@?@@BCCBBBBB3B@CCBBBCCBBBC9@@;;;;;*;@>C5;;;6:BCADCCCCBBC@=A?@@?@CCACCAABCCCCCCCDDBBB@CAAB@@?@CABAA>A@C@@@AFCCCBBA?CCCBBB?AA;@@A<?@999,9<<8<@@@@2?A>B9:9BC>>B=D=B=>>:>:=ACEF@CABAABB<?=?CC>C??>?CCCCBBCDDCBBBCAAABBCCD@CBA?ABCCC?BB?BBBAAAC99
@ATNG8:00129:02654
GATGGTAGGCGACATACATACGCGCCAGAAGATCAGGAACTCTAGAAGAATTCAGATTTTTAACACGAGAGTAAACGTAAAAAGAAGGTTTTACAAGACTCACGTTAACAATATTGCAGCAGTACGCACACAATCGAAGCGCAGTAAGGATGGCTAGTGTAACTAGCAAGAATACCACGAAAGCAAGAAAAAGAAGTACGCTATTAACTATTAACGTACCTGTCTCTTCCGAAACGAATGAGTACAGAGATTACGAATGTCTACATCGTTCGGTCAGAGTCT
+
566>;>CD@C<66@B@?ABCGDCDD;;:B?BBAAAB?B@BBCBBDDHCC@C?B?A;;;;;*;>BCBCICHCCCJ=BC;;;;;*;@==?A@@7ABB=ACCCCBBBC@C@BB?AAA=@A@@@BECCCCCCCC;:8;@@@6;;ABEGCC@KAC=;:;BCBBBBB@CCCBBB@BB?BBB8:;AAA;???:=@@@A2AC?BB>>>ABAA>A@DDEC?>7;;AA@@DDCCBBB?A>A@@9@?@=???ABCCBCCCCC?BBCB?AAACBBBBBAAA?CC@BBB??;BB@
@ATNG8:00133:02622
GATGGTAGCGCGACGAGCGTAGACCCAGAAGATCAGGAACTCTAGAAGAATTCAGATTTTTAACACGAGGTAAACGTAAAAAGAAGGTTTTAACAAGATCTCACGTTAACAATATTGCAGCAGTACGCACACAATCGAAGCGCAGTAAGGATGGCTAGTGTAACTAGCAAGAATACCACGAAAGCAAGAAAAAGAAGTACGCTATTAACTATTAACGTACCTGTCTCTTCCGAAACGAATGAGTACAGAGAGTACGATATGTCTACCATCGTTCGGTCAGAGTCT
+
>>>C@CBBBCABBBBBBBBCCCBBD>CFCGCCCCBB@B@BBBBBBB?CB>B<;;<9:999'9:@>@B@>:777*7<9/000(0;5;*000&/(/:49//4<8?<BB4=:=>76..(...76622289999>?C=@@>>8:;7;>?;;7:<A@B@BBBBBBB>;>@AA>><>B?ACC@BBBCC=@?>988888(993:?=>>>>==:=:=;;:59:=@A@A<ABBA??@=@<>>>9>CC?@A@A9::AABBBBBD??@BB@>>=A7708=>7718>5:;@BCA@@@
@ATNG8:00138:02630
GATGGTAGCTCTGCTCTGACTCTCGTACTCATTCGTTTCGGAAGAGACAGGTACGTTAATAGTTAATAGCGTACTTCTTTTTCTTGCTTTCGTGGTATTCTTGCTAGTTACACTAGCCATCCTTACTGCGCTTCGATTGTGTGCGTACTGCTGCAATATTGTTAACGTGAGTCTTGTAAAACCTTCTTTTTACGTTTACTCTCGTGTTAAAAATCTGAATTCTTCTAGAGTTCCTGATCTTCTGGGCTGCGCTGATATGCGCTACCATCGTTCGGTCAGAGTCT
+
?:@A9=CCCCCD@A@CCBBBDCC;=;AABB;;7<CBB>CE@C?CCCCCCC@CCCDDAD@CCCB?C@CBBBDCCCC@CCCCC2CC@BBCC>CBBCAIHFADC?BAAFEHACDCCCDCC?CBB?B>BBBCCCCD@CBBB:;;BBBBBBCBBBC;;;D@@AA@CA?A?CCCCCCCCC?AABAB7A>C>;<<<;*;AABF?GCCGGFD;;;5;;;;*;AABBACACC@CCCCCBB?B>AACBBC@CCDH?C;;:BBBBBBBBBBBCBBB@CBCBB@BDACCCCBBC;<
@ATNG8:00140:02651
GATGGTAGTGTCATATGAGAGTGTGTACTCATTCGTTTCGGAAGAGACAGGTACGTTAATAGTTAATAGCGTACTTCTTTTTCTTGCTTTCGTGGTATTCTTGCTAGTTACACTAGCCATCCTTACTGCGCTTCGATTGTGTGCGTACTGCTGCAATATTGTTAACGTGAGTCTTGTAAAACCTTCTTTTTACGTTTACTCTCGTGTTAAAAATCTGAATTCTTCTAGAGTTCCTGATCTTCTGGAGATACACATGATACTCTACCATCGTTCGGTCAGAGTCT
+
555;7555:::<A<<?>@>>999@@966>B??<@AAA<?@<?<==>>?@@:=?@?>:?9==<<0616;=BBBBBC=@ABBB2BC>@@DF>@@@B?CCCACC?BBBCBMAFBCCCFCC@BBBAL?AACCBBCCACCCC@DCCCCCAAABBBBBAAA?A@@ABC@B@CCBBBBBBA<?;;;;-;=B>;;;;;*;AAAA8;;BBBCEAA@5<<;;*;BBBB?B?AA9;;BBABB?BACCCAA@?BBDADCCABBCCBBBBBBBBDEDC@;;:?C?BB@BBCCCBAAC
@ATNG8:00143:02647
GATGGTAGAGAGACTGTAGCGCACCCAGAAGATCAGGAACTCTAGAAGAATTCAGATTTTTAACACGAGAGTAAACGTAAAAAGAAGGTTTTACAAGACTCACGTTAACAATATTGCAGCAGTACGCACACAATCGAAGCGCAGTAAGGATGGCTAGTGTAACTAGCAAGAATACCACGAAAGCAAGAAAAAGAAGTACGCTATTAACTATTAACGTACCTGTCTCTTCCGAAACGAATGAGTACGATGAGAGAGCTCTCTCTACCATCGTTCGGTCAGAGTCT
+
88:<7<<ADBBB@AACCDECBCCCE>:;;?B;:9CB?B?@@=00/>;==6:678773999'88=A;?;;><9:9,9>;;;;:':B<@49:9*9::4:BACADCCC=A=;;7<BA?@@@ABBCCCCABCC;;;@@@@B@BABCCAAB?C?B;<7;CBAA@@?>AAACBB?BB<??@6;9000*000)0====,<@9><<@BB:8<<A=;::B=A<>>BBB?ABBAA@B8:8:AD;A::8:AA@ABBBBBBBDBBBBB>>=?AA;8818>;<@>9939::9?B@@B
@ATNG8:00145:02651
GATGGTAGCACGAGTCACTCATATCCAGAAGATCAGGAACTCTAGAAGAATTCAGATTTTTAACACGAGAGTAAACGTAAAAAGAAGGTTTTACAAGACTCACGTTAACAATATTGCAGCAGTACGCACACAATCGAAGCGCAGTAAGGATGGCTAGTGTAACTAGCAAGAATACCACGAAAGCAAGAAAAAGAAGTACGCTATTAACTATTAACGTACCTGTCTCTTCCGAAACGAATGAGTACGTGTGCGACGTGTCTCCTACCATCGTTCGGTCAGAGTCT
+
;;?CACCCBA??BBBDCCCCCCCBB?BCC?CCDCCC@C@CCBBBBC@CC?B@BBBCCCCC3C@CCCCBBBBBBB<AA;;;;;*;@>A5;;;.;CFADCCCHDECB@B@DD@CCC?B@DABBCCCCCCCCCCC@CCCC?BBBBA@AC>B?BA@>ACBFCCCC@BAAABB@BB?BBB?BBDCD>B::99DCDC2CD?BAAACC<<=3618A==5;7;ADED@CCB@?>@=@=@CC>BBB>BBBDDBBBBBBAABCCCBAB>>==<;;<>?A>C@BC?BBCCDBCCB
@ATNG8:00147:02656
GATGGTAGCGCGACGAGCGTAGACCCAGAAGATCAGGAACTCTAGAAGAATTCAGATTTTTAACACGAGATTAAACGTAAAAAGAAGGTTTTACAAGACTCACGTTAACAATATTGCAGCAGTACGCACACAATCGAAGCGCAGTAAGGATGGCTAGTGTAACTAGCAAGAATACCACGAAAGCAAGAAAAAGAAGTACGCTATTAACTATTAACGTACCTGTCTCTTCCGAAACGAATGAGTACAGAAGTACGATATGTCTACCATCGTTCGGTCAGAGTCT
+
AA<C@BBCCFA@ACCCCCCGCCBBB>BCCAGGCCCC@B?BBB@@@B?@?=??@>::8===,=<ABBCBCBB=@@8=9;:9:9'9>;@@DDD:ECC@CCCCCDLBA?B@BC@CCD@CCCABBCICCCCBBB@@?@CCD?CCCABBBA?C@DAA?ABDDCCAA?BBBBAA>AC?BBC>AAACE>AAA?BBBCB3BB@B>>>B@@@@<A<@@@?9>;AACCC@BBBAAAD?B?BBB<BBB@BBBBBB>>>D?ABACCCCCCAA=??@<@@@@@;>>:>>DCFB???
@ATNG8:00100:02673
GATGGTAGTATATCGGTCGCTATCCAGAAGATCAGGAACTCTAGAAGAATTCAGATTTTTAACACGAAGAGTAAACGTAAAAAGAAGGTTTTACAAGACTCACGTTAACAATATTGCAGCAGTACGCACACAATCGAAGCGCAGTAAGGATGCTTAGTGTAACTAGCAAGAATACCACGAAAGCAAGAAAAACGAAGTACGCTATTAACTATTAACGTACCTGTCTCTTCCGAAACGATGAGTACGTGTGACGTACAGTGAGCTACCTTCGTTCGGTCAGAGTCT
+
?;?@5:85549::9;7>:==;;;?<>==;654<99.9.//7///;5//,/399444999'8387700+/:;;;;5/56====+==7;:?@@0@:<5;B@@@BBDD@C>BB?BBA=AB;:;;AA@BBBBCA@@<@AAB?CBBBBCCB=@:<0000+0<<:=@;:88?>?6=<9<;828:8882---3,,,,,',,50---7.227616455595:275:44.488455<8?:::?8=0//=:9;>?8777;77/66////8888:::*/(/990//*/68;::9:=
@ATNG8:00101:02668
GATGGTAGCGCATATCAGCGCAGCCCAGAAGATCAGGAACTCTAGAAGAATTCAGATTTTTAACACGAGAGTAAACGTAAAAAGAAGGTTTTACAAGACTCACGTTAACAATATTGCGGCAGTACGCACACAATCGAAGCGCAGTAAGGATGGCTAGTGTAACTAGCAAGAATACCACGAAAGCAAGAAAAAGAAGTACGCTATTAACTATTAACGTACCTGTCTCTTCCGAAACGAATGAGTACTATGTAGAGCTCTATACTACCATCGTTCGGTCAGAGTCT
+
;<;A?BB@A@CCBBDCCCCBA@@EE?CCC@A@;@@@=@=@@B@@AB?DB?C?AABBEFFC3C@CBBBCCCCCCC=BB:;;;;*;C=A;@@A7ACCAHCGCBBBCB@B@DE@BBB?BCD@CBBACABBBBABA?BBBB>AABBCBBB=@<?=>;?ABCBCA@<ACCA@A?9849>>9=B;::/885-27777(25,59<=>>===:=:=A??<@:>>@@@=A???AAB=B=>>>8=BC@BBBBAAAABCDCBBBBBBBBCBBBBBB>A@BBC?B@=ACCBAA<<;
@ATNG8:00101:02695
GATGGTAGCGCATATCAGCGCAGCCCAGAAGATCAGGAACTCTAGAAGAATTCAGATTTTTAACACGAGAGTAAACGTAAAAAGAAGGTTTTACAAGACTCACGTTAACAATATTGCAGCAGTACGCACACAATCGAAGCGCAGTAAGGATGGCTAGTGTAACTAGCAAGAATACCACGAAAGCAAGAAAAAGAAGTACGCTATTAACTATTAACGTACCTGTCTCTTCCGAAACGAATGAGTACAGAGAGTACGATATGTCTACCATCGTTCGGTCAGAGTCT
+
//::6:0//::AACBBCBBCCCCCC=CCF@CCCCBB?B?BBDBAAC?CD?C=AACCCCCC1D=BBBCDCCCBBC>CCCCCCC5BB?B?BBB<BCC@CCCCCDD999:@CCABBB@BCCBBCCCCCCCCBBBD@CCCC>BABBAAAB@C@CAA>AGECCCCC@CCCAA@@BB?BBB998===8989=ABBBC3CB?BA@ABBBBB?B@BBBB?B?BACCC@C@AABBB?B@BCC?BBB?BBBBBCCCCCCCAAAAAAABBBA???A>ABBBC?A@>ABCCBBBBB
@ATNG8:00102:02668
GATGGTAGGTGCACATGAGTGTATCCAGAAGATCAGGAACTCTAGAAGAATTCAGATTTTTAACACGAGAGTAAACGTAAAAAGAAGGTTTTACAAGACTCACGTTAACAATATTGCAGCAGTACGCACACAATCGAAGCGCAGTAAGGATGGCTAGTGTAACTAGCAAGAATACCACGAAAGCAAGAAAAAGAAGTACGCTATTAACTATTAACGTACCTGTCTCTTCCGAAACGAATGAGTACCTCTCAGACGCTCGTCCTACCATCGTTCGGTCAGAGTCT
+
@>@B@CCC@CAA@BCDCDDCCCCBB>ACC@DCCCAA>A?BAABBBC>AA?B>AAAAAAAA2B?BAAADCCCCCB;BA;;;<<*<A=@5;;;*:AD=BBBBBBB;;6;>@A?BCB?BCBDCBBBCCCCCCCCB@AAAA?BABABBBC@C@CDC>BBCFCBBA@CCCBBB@BB?AA@9<<888*::9;@BBBC3BB?B9::EBCBB?B@B?>><><>@CCB?B@@@AAD=A<@@A;AAB@CCCBBCB@BBBAAAAA@@AA????BBC@BAA>D@CC?BBCCBBB@A
@ATNG8:00103:02688
TATGGTAGTGTCATATGAGAGTGTGTACTCATTCGTTTCGGAAGAGACAGGTACGTTAATAGTTAATAGCGTACTTCTTTTTCTTGCTTTCGTGGTATTCTTGCTAGTTACACTAGCCATCCTTACTGCGCTTCGATTGTGTGCGTACTGCTGCAATATTGTTAACGTGAGTCTTGTAAAACCTTCTTTTTACGTTTACTCTCGTGTTAAAAATCTGAATTCTTCTAGAGTTCCTGATCTTCTGGACAGAGTGTGCAGATACTACCATCGTTCGGTCAGAGTCT
+
:;;D=@AA;::@A000CAAAF;9;BAB@BCBB::;CD>CD@C@CBABB@@=@;;;<8<8<>:<.:48?==9;;<B9=BCCC1BB=@@@>9:9;?9>9>;@B==ABCBA?@@AAABBC999C@C?BBB=A=AA@A?AA499=:99<<<<>BB:9;A=:99=@@?C>CBBCCB@@@=>4999&9:?:>>?>?,?@@@@;@@@CCCC;:;;A?A?,@@AAB>B?BC@CDDBCB@=@@BDCCCC?BBB?BBBBBBBAA<;<ECCCCCCC@@A@BC@DD;;;@@@@@AA
@ATNG8:00106:02663
GATGGTAGTATATCGCGTCGCTATCCAGAAGATCAGGAACTCTAGAAGAATTCAGATTTTTAACACGAGAGTAAACGTAAAAAGAAGGTTTTACAAGACTCACGTTAACAATATTGCAGCAGTACGCACACAATCGAAGCGCAGTAATGATGGCTAGTGTAACTAGCAAGAATACCACGAAAGCAAGAAAAAGAAGTACGCTATTAACTATTAACGTACCTGTCTCTTCCGAAACGAATGAGTACGTGTGACGTACGTGAGCTACCATCGTTCGGTCAGAGTCT
+
88?A<@DD??ACCCDDCDCDCBBADAC@@>ABCBBC>B@BCCCCCD@CD?C?BBCBCCCB5B@DCCBCBBBBBA<@?@A@BB1BB@D?BBB:BBB>BCCCCGCDB@B@CB@CDD?BBCCCCCCCEECCCCDD@CA@@<@AA@CCBB>BCBBB?BBB>=>AC@BBCCBB?BA=0000//998166;5;AABB/BB=@889ABABB6858>>>1819>BBB?BBAA@AB7:99CD>CAA>ABBBCBBBBBBBCCCBBBBBCDCBBAC?BBBBB?>><>BBAAACBB
@ATNG8:00109:02678
GATGGTAGAGTACAGTGTAGTAGACCAGAAGATCAGGAACTCTAGAAGAATTCAGATTTTTAACACGAGAGTAAACGTAAAAAGAAGGTTTTACAAGACTCACGTTAACAATATTGCAGCAGTACGCACACAATCGAAGCGCAGTAAGGATGGCTAGTGTAACTAGCAAGAATACCACGAAAGCAAGAAAAAGAAGTACGCTATTAACTATTAGCGTACCTGTCTCTTCCGAAACGAATGAGTACACACTCTCATATGACACTACCATCGTTCGGTCAGAGTCT
+
::@>=?<AABBBCCCCCCCCCCCCCACAA=@@@@AB>A?BBBBBBE?BB?B=???99999):<DABBFBBBAA?8=?9;;;;.;C@C>AAB9BBB@BCHCCBBCC@EACC@BBB?A@@BCDDDCCCBBBBBC@CCCD>AABBBBBB<A?A??=@CCCCCBB?BBBBBB?AA=@@A=AA@@@;???;===??1?B@BBBBAA=@@8<8:::=9==<==?@<@@===BB=@8<;?9@AA<A@@@??@B>>>>>>>>>>=ABBBCAAA@CCBBB>A@>@@>>>A?>>
@ATNG8:00111:02663
GATGGTAGAGTACAGTGTAGTAGACCAGAAGATCAGGAACTCTAGAAGAATTCAGATTTTTAACACGAGAGTAAACGTAAAAAGAAGGTTTTACAAGACTCACGTTAACAATATTGCAGCAGTACGCACACAATCGAAGCGCAGTAAGGATGGCTAGTGTAACTAGCAAGAATACCACGAAAGCAAGAAAAAGAAGTACGCTATTAACTATTAACGTACCTGTCTCTTCCGAAACGAATGAGTACACATCGTCGTGTCTGCTACCATCGTTCGGTCAGAGTCT
+
;5:A96;5<<>:;:;6=B=>>CCBB=AAB=@<@B00,0;000A@;@0539>9897><???.@=@AAA???A@@@;<796@@@*66258==?2>@@@C<AABBB@A?@@BB@ECD@BABBAABCIGCDDBAA@=AB;:8;CBABC??<@?B;;7;CB@@@::79B???B>@?=@A@<?A=<<5787/7?ABB3BD?B?;00088=08057;;6?7:8BCC?C999<AA;A788A=A@A=???999AAA997787;;<3477?>??>>>;;=/786;>>=<<:??
@ATNG8:00119:02671
GATGGTAGAGAGAGCTCTCTCATCGTACTCATTCGTTTCGGAAGAGACAGGTACGTTAATAGTTAATAGCGTACTTCTTTTTCTTGCTTTCGTGGTATTCTTGCTAGTTACACTAGCCATCCTTACTGCGCTTCGATTGTGTGCGTACTGCTGCAATATTGTTAACGTGAGTCTTGTAAAACCTTCTTTTTACGTTTACTCTCGTGTTAAAAATCTGAATTCTTCTAGAGTTCCTGATCTTCTGGGTGCGCTACAGTCTCTCTACCATCGTTCGGTCAGAGTCT
+
AAAD?C@A@BBABBC@BACEEDCCCBBBDCCC=CCDD<ABAC@CBBBCDD?C@@@D@C@CAAA=A?BCABBBBBA>ACDDC3BB?BA??<@AAB>BCC?BB:88:CAB?BBCBBB@?;@6618<@>>>??;;7;AAA;@@@@??>>>>>BA>>>D;===>AB:<:>>>>A???@<>>@HK5?8=788888(8::;?9@@@;;:;;::19899)79::B=A=BB8>?@@BAA<>;>==;;:5699>6/////:===??GC=>=B>>;;;;;B=??;?@@@AA>>>
@ATNG8:00121:02667
GATGGTAGTACATGATAGACGACACCAGAAGATCAGGAACTCTAGAAGAATTCAGATTTTTAACACGAGAGTAAACGTAAAAAGAAGGTTTTACAAGACTCACGTTAACAATATTGCAGCAGTACGCACACAATCGAAGCGCAGTAAGGATGGCTAGTGTAACTAGCAAGAATACCACGAAAGCAAGAAAAAGAAGTACGCTATTAACTATTAACGTACCTGTCTCTTCCGAAACAATGAGTACGTGTGCGACGTGTCTCCTACCATCGTTCGGTCAGAGTCT
+
;;AC@CBBBBBBBCCBBBBC9::CB@CCJACCC<;;?B@BDCCDCC?CC?@=@A=?@AAB1B?CDCCCHCCBBB;@B;;;;;*;A=A<AAB9BBEAFBCBCBCCC?C?CC?BBC@CCD@@@BCCCBBBCCBB?CCDEACBBBCCCD?C=BBE?BBBCCCCB?BBBCCA@AC?BCC>AABDD=?>@>>BDDD3BB?B>?>BBBCD?A?BBBB?B?B?CCC?BBBAABB?B@BCE>BB?BBCBBBCCBBB@@ACCBBBCCBB?BBB@BBACC>::::CBBCBBBB
@ATNG8:00121:02694
GATGGTAGTGATACAGATCAGACACCAGAAGATCAGGAACTCTAGAGAATTCAGATTTTTAACACGAGAGTAAACGTAAAAAGAAGGTTTTACAAGACTCACGTTAACAATATTGCAGCAGTACGCACACAATCGAAGCGCAGTAAGGATGCTAGTGTAACTAGCAAGAATACCACGAAAGCAAGAAAAAGAAGTACGCTATTAACTATTAACGTACCTGTCTCTTCCGAAAGAATGAGTACGATGAGAGAGCTCTCTCTACCATCGTTCGGTCAGAGTCT
+
8//47<;9;9::<>B;9:66:;>00)/;;)//::4;29.4;<>AACCB@D?AAAABEEE2A<<=;7839:;;;5:>A??@?1?@@G;DDD;BCB@BCBBBBB>>;>;@@?BBA?AA;9:?666??>><6955>==@>A@@?A????A@A00/====?CB;:95===:==><::.33:9:1///)//666'6;6;:=444=BB=>;?>;<293:9@?@?CB=<;;;;>9@?A58737<<??@@@@A@@@?@@BABB?:;;>8818=<<@?BC?BBBBB===@
@ATNG8:00122:02693
GATGGTAGGTGCACATGAGTGTATCCAGAAGATCAGGAACTCTAGAAGAATTCAGATTTTTAACACGAGAGTAAACGTAAAAAGAAGGTTTTACAAGACTCACGTTAACAATATTGCAGCAGTACGCACACAATCGAAGCGCAGTAAGGATTGCTAGTGTAACTAGCAAGAATACCACGAAAGCAAGAAAAAGAAGTACGCTATTAACTATTAACGTACCTGTCTCTTCCGAAACGAATGAGTACGTGTGCGACGTGTCTCCTATCGTTCGGTCAGAGTCT
+
A@@B9@AB?;;;BBABCCCCCCBBB@CBB?B@@@@@?C?BAAEEED@CC?C@CCCCBCCC1@>@AAACCCAABF=F;;;;<;*;B>C5;;;-;@@;@BAA@@BAA?A@BB?BBEABBB?AACCBBBCCCCCC@BABD@CBBCBBAA=A?;:6;;@@BBBED@AAA;::;??8>@@6::@@A;::9<?DDED/@@?DBBBB@AAB?A?B>>A=A<>>DCCGECBBBBC@BACEG>BBC?AAACCCCCAAAAAACAAAACBBB>AABBBB>AA?BBBBBBA@@
@ATNG8:00124:02684
GATGGTAGATACTCGCTGATACACCCAGAAGATCAGGAACTCTAGAAGAATTCAGATTTTTAACACTAGAGTAAACGTAAAAAGAAGGTTTTACAAGACTCACGTTAACAATATTGCAGCAGTACGCACACAATCGAAGCGCAGTAAGGATGGCTAGTGTAACTAGCAAGAATACCACGAAAGCAAGAAAAAGAAGTATGCTATTAACTATTAACGTACCTGTCTCTTCCGAAACGAATGAGTACTGTATCTATGTGTGCGCTACCATCGTTCGGTCAGAGTCT
+
;<AA=@CCCCCCCBBCAAABACCCC?DCC@BBCCBB?B?AAA;<9E?DD8:49==:9999'99>977=<==378*7;9::<<+:;7;:>>>2==C@BBCCCC::;6;=@A>ABB8<;AAB@BACCCA@@@;;7;AAB?BABCCA@A?C?C;;9<ACBBCCB@;;;BAD?@@=?BB>@@=<;7=8959CCCC3CE@:::BBB?@@<>;?@@@:>:>ACCE?AAA???@=A<??A9?9929<<>@>?>BBBBBC@>>>>?BBC>>>@=???>A<>>=?=>>?:9:>
@ATNG8:00125:02663
GATGGTAGTGCGTGAGAGAGAGACCCAGAAGATCAGAACTCTAGAAGAATTCAGATTTTTAACACGAGAGTAAACGTAAAAGAAGGTTTTACAAGACTCACGTTAACAATATTGTAGCAGTACGCACACAATCGAAGCGCAGTAAGGATGGCTAGTGTAACTAGCAAGAATACCACGAAAGCAAGAAAAAGAAGTACGCTATTAACTATTAACGTACCTGTCTCTTCCGAACGAATGAGTACTATAGACTATCTGAGACTACCATCTTTCGGTCAGAGTCT
+
8::B@DB??ABCCCCCCCCCCCCCC?AAA?BBBBB@@;@@@A@?C@BB8:59?@9999:$36?;=??=AA@A@9>@;;;;.4=7<5>;?/@?@@ECCEEDCCC@C@CC?@AB=BA@@@AABABABBCBBA>ABAB?@AAADDDC@E@EAA?@CCCDCDC@CAAABB@CB@CBB?BBBCD=???=@@@@@.@??88:AABAA=:>;?>==;>;>@BBC@CCC;;;B@B?BA=A::8:BCBBBCBABBBBCBBCBABCCBBBBB>A999?8>C?BBBCCCAAA
@ATNG8:00125:02684
GATGGTAGTGTCATATGAGAGTGTGTACTCATTCGTTTCGGAAGAGACAGGTACGTTAATAGTTAATAGCGTACTTCTTTTTCTTGCTTTCGTGGTATTCTTGCTAGTTACACTAGCCATCCTTACTGCGCTTCGATTGTGTGCGTACTGCTGCAATATTGTTAACGTGAGTCTTGTAAAACCTTCTTTTTACGTTTACTCTCGTGTTAAAAATCTGAATTCTTCTAGAGTTCCTGATCTTCTGGAGATACACATGATACTCTACCATCGTTCGGTCAGAGTCT
+
:>:;7=<B;;6;;==BDCBBDCDCBBBBBA;::;BBD=<;:<@DCCBBBC?BA<;>:>:=BCC@GFCBBCBCBCD=;;;;;$9;6;<B=7=@@C@CCE@ED?BACCBB@BCDDBCCC@BBB@D@CCBCBABA>BBBB@BBBBBBCCCCBCBBDAA?ACC@CC@G?BBABCCCBA=A@??@7?>A>;;:::*;;AAA;A@@@CCAAAC5<<<<*;AAACACACC?ABDDBCC@D@BBB@@@?;;;>ABAAACCCCBAACCCBDDDG@CBA?@=@B?BABBB>@00
@ATNG8:00141:02677
GATGGTAGTGTCATATGAGAGTGTGTACTCATTCGTTTCGGAAGAGACAGGTACGTTAATAGTTAATAGCGTACTTCTTTTTCTTTGCTTTCGTGGTATTCTTGCTAGTTACACTAGCCATCCTTACTGCGCTTCGATTGTGTGCGTACTGCTGCAATATTGTTAACGTGAGTCTTGTAAAACCTTCTTTTACGTTTACTCTCGTGTTAAAATCTGAATTCTTCTAAGTTCCTGATCTTCTGGAGATATCATCAGCGAGCTACCATCGTTCGGTCAGAGTCT
+
66-/)////9<<<<<===666<<=;;>;;;::7<<<<6=B?B?995<<?A.55<99255:55;<C?C>ABBB>55.54444$444)499:4;:9;5://)/7)//;;<?:?C@=BBCB>BBA:@=@AABA@;;5<B@@=@;;;BBBBBCCECDCBB?;;;@AB=A=@BACCBB;;:;BCDD7A5;5:;;;.9?999)9=>=@@@955.555'5<;55269==9=>@::949>=@@@BA499@>@@BCBBCBBEGCCCCCBBAB?B;;;B5;;6;?B?@@A99
@ATNG8:00141:02682
GATCGAGCGAGTGTGTATACCAGAAGATCAGGAACTCTAGAAGAATTCAGATTTTTAACACGAGAGTAAACGTAAAAAGAAGGTTTTACAAGACTCACGTTAACAATATTGCAGCAGTACGCACACAATCGTAGCGCAGTAAGGATGGCTAGTGTAACTAGCAAGAATACCACGAAAGCAAGAAAAAGAAGTACGCTATTAACTATTAACGTACCTGTCTCTTCCGAAACGAATGAGTACGTGTGCGACGTGTCTCCTAACCATCGTTCGGTCAGAGTCT
+
;<>556=@BBB@@@BCBBBFFCCCABBBCCCBC@CCCABAC@AA<A@CAB?????,?<@ABACDDC999,9=;;;;;*;D>D>BBB<BMK@CCBCBCC;;:;?BB@CCC@CBBBBECCCBBBBEAAA@CBB@@@BBAA@;;5;<@@@=ABBBBDBB?AABBBB>AA@CBB?BBCCC>B??<;??>?/::6:///;:>>@<A=@?>><?;>>BBB?AAABDBB?B?BBF>DAA=??A=?==000;;;@ADAB=><<<975-6466//0*0;6//0=99<<<
@ATNG8:00144:02674
GATGGTAGGTGCACATGAGTGTATCCAGAAGATCAGGAACTCTAGAAGAATTCAGATTTTTAACACGAGAGTAAACGTAAAAGAAGGTTTTACAAGACTCACGTTAACAATATTGCAGCAGTACGCACACAATCGAAGCGCAGTAAGGATGGCTAGTGTAACTAGCAAGAATACCACGAAAGCAAGAAAAAGAAGTACGCTATCAACTATTAACGTACCTGTCTCTTCCGAAACGAATGAGTACTGCGTCTCACTCTCGCCTACCATCGTTCGGTCAGAGTCT
+
:45:7;;@9@AAB;;;@AABCFDCC?B;;9:ABACB?B?BDCCBBB?CC?B@BCCAAAAA2A?@@;;;AACCCD;B;;;;:.5@=B9@@@7@DC?CBCBBB@@@=@=?C?BBC?AAAABBCCCCCCCCCA@=@AAA=ABB@@ACB?B@B;;:;BBBBBBA@;;:?>C9==:998277333(38837777;';;1;777??@@@><655256:6555259=55587;49-557.777599977?=8677>999::::<<==265=8;:;:A?CC@BBBA<<===
@ATNG8:00144:02704
GATGGTAGTGTCATATGAGAGTGTGTACTCATTCGTTTCGGAAGAGACAGGTACGTTAATAGTTAATAGCGTACTTCTTTTTCTTGCTTTCGTGGTATTCTTGCTAGTTACACTAGCCATCCTTACTGCGCTTCGATTGTGTGCGTACTGCTGCAATATTGTTAACGTGAGTCTTGTAAAACCTTCTTTTTACGTTTACTCTCGTGTTAAAAATCTGAATTCTTCTAGAGTTCCTGATCTTCTGGATAGCGACGCGATATACTACCATCGTTCGGTCAGAGTCT
+
44485==CCEDE===BBBBBCBBBBA@=@?9909>@A9A@<;7;<==BBB?B@BA@:@>A@AB>DADDFGAAAAC>;;;;;*;C<>:B=7B>>E@B=C?CE@ABBCJJ@BBCCCCCD@DDD?C?CCDC@AAC@BCCE?BBCCBBBCCDCCCCBBB?BBB@BB?B?BBCCCAAAD?A;;;;6;>A=;;;;;*;BBCE;;;CDDCCCDC5<<;;*;ABBBAGBIC@CCCCBCC@C?CDCCCD?BBB@CCCCBCCCCCCCCCCCCCDC?BBBBC@BB?BCCBBBCBB
@ATNG8:00103:02745
GATGGTAGACATATCGTACTCTCTGTACTCATTCGTTTCGGAAGAGACAGGTACGTTAATAGTTAATAGCGTACTTCTTTTTCTTGCTTTCGTGGTATTCTTGCTAGTTACACTAGCCATCCTTACTGCGCTTCGATTGTGTGCGTACTGCTGCAATATTGTTAACGTGAGTCTTGTAAAACCTTCTTTTTACGTTTACTCTCGTGTTAAAAATCTGAATTCTTCTAGAGTTCCTGATCTTCTGGGTCTACGCTCGTCGCGCTATCGTTCGGTCAGAGTCT
+
99;C9BBBBBCBBBBBBCCCDBCCCCJDCBBB@BBBD>CC?C@CCDCC@@?BCCA@<A?CBBB?B?A@AACDCEC?>?=<<,<A=ABBB>BBBB?ABB@CC<>=ABAA?BBBB@A>>:@@@9><@A8::>>>;A@@@7=<<<>>>?@AAAA>>>>=;;;<AA<A<???AAAA@@:==@FB;B6;58////(/99;;)//7766=?>><????/>AA@@;@<AA=AAAAAAA=A:?@BC>>8;;AA:A@@@;;;A@@?==8<666<;;;6>>:>BACAAA<=
@ATNG8:00106:02735
GATGGTAGACACGTGTGCTCTCTCGTACTCATTCGTTTCGGAAGAGACAGGTACGTTAATAGTTAATAGCGTACTTCTTTTTCTTGCTTTCGTTGTATTCTTGCTAGTTACACTAGCCATCCTTACTGCGCTTCGATTGTGTGCGTACTGCTGCAATATTGTTAACGTGAGTCTTGTAAAACCTTCTTCTTACGTTTACTCTCGTGTTAAAAATCTGAATTCTTCTAGAGTTCCTGATCTTCTGGCGCGTATGTATGTCGCCTACCATCGTTCGGTCAGAGTCT
+
AAAC?BBBBBCABBBBABACCICFBCCCCCBC@ACDD>DD@D?BBBBBCC@BCBCC@C>@?ACAD?BBBBCDCEB@BBBBB3AB?B@@A<ABA=AA?>9?A;@@@@??9?ABBBBCC??@@<?<@AAAA>?@<BAA?7>;>==<>AAAAAA><<><>>>===:<<@@AAAAAAA<@@@AA5A=C=AA=AA279ADC9=;;=@@A>>>499<<.<@>AA<A<AA<AA@A@AC7=7=C>>>A;>>>;@A====>>>>>?A@@@9>>>9>>@AA7:868?CCCCB@@
@ATNG8:00108:02741
GATGGTAGTGTGTCTCTGAGAGTAGTACTCATTCGTTTCGGAAGAGACAGGTACGTTTAATAGTTAATAGCGTAACTTCTTTTTCTTTTGCTTTCGTGGTATTCTTGCTAGTTACACTAGCCATCCTTACTGCGCTTCGATTGTGTGCGTACTGCTGCAATATTGTTAACGTGAGTCTTGTAAAAACCTTCTTTTTACGTTTACTCTCGTGTTAAAAATCTGAATTCTTCTAGAGTTCCTGATCTTCTGGATAGCGACGCGATATACTACCATCGTTCGGTCAGAGTCT
+
//:;6;::9444///////7795555555:44.4333(44383456====9;9=999)99>;@@:@:?@@@B9926>;>@@@@+5555&545<)55=<6;66.5:49///:<7<@AA@@BA?AAB>A=BB@@AA;;8;;CB?CBAAABBBBBBBCCCEEAA@A@DEAD?A@CBBCBIE@E;;;;;*;9@;;::99(9>BCD<A9:6;?<@:;.5555$5===<=@=BA>;;;;<;C?B?CCCCCB?A;;7;A;;;BCCCCCCCCBBBD@@>@BBBD?BB@CBCCCDCA?
@ATNG8:00113:02720
GATGGTAGCGCACACATAGATACAGTACTCATTCGTTTCGGAAGAGACAGGTACGTTAATAGTTAATAGCGTACTTCTTTTTCTTGCTTTCGTGGTATTCTTGCTAGTTACACTAGCCATCCTTACTGCGCTTCGATTGTGTGCGTACTGCTGCAATATTGTTAACGTGAGTCTTGTAAAACCTTCTTTTTACGTTTACTCTCGTGTTAAAAATCTGAATTCTTCTAGAGTTCCTGATCTTCTGGACGACGCGCACTGACTCTACCATCGTTCGGTCAGAGTCT
+
ABFD@CCBCBBBCBDBBBCCCCCCCBAA@@00*0<<;3=D@E@BBCCCCC@@@A:;858@BBC@C@CBBCC;:;C=;<<;<*;:2489:4<>BB@CCC?CD:<;BBBEAGCCCCBBB?ABA=A>BCBBBBBB>BBCC@CBBBC;;:CBBBBBCCC@BBB?BC@C?AAABBBCA@;@;;;;.;>C@;;;;;*;CBID9<;B<;;BAAA4;:;:*:>@A@=A?BC?AAABBBC?C@CCECBB:<;B?BB;;;GCCCCBBCCCCCBBB@BBBCC@CC@CCCCCCA@@
@ATNG8:00115:02744
GATGGTAGATATATGCACGCTCTACCAGAAGATCAGGAACTCTAGAAGAATTCAGATTTTTAACACGAGAGTAAACGTAAAAAGAAGGTTTTACAAGACTCACGTTAACAATATTGCAGCAGTACGCACACAATCGAAGCGCAGTAAGGATGGCTAGTGTAACTAGCAAGAATACCACGAAAGCAAGAAAAAGAAGTACGCTATTAACTATTAACGTACCTGTCTCTTCCGAAACGAATGAGTACGTGTGACGTACGTGAGCTACCATCGTTCGGTCAGAGTCT
+
::@@?A@A@@CBBCCCCEGGCBBCC?BBB>BCC;;;@C@CCCBBBC?BB>B>BABCBBBB3B<>>@@????>@@9@A@@?@@0@A>A5;;;*;@A;@BAACCDCC@CABB?BDD?BADCCCCCCAAABBB@@<@A;;8<BBBCCAA>BACCBABCCBBBBB@BBBBBA@DE?999?AC@AA:A@@<=?<=<,=?<@???AA>AA<A;>?AD=D=;:@AA=@ACBAAA9:9:BC=CBB@BABACCCBBABBCBBBCBCBB???C@@=@999@<??;?BBBBBBBB
@ATNG8:00121:02720
GATGGTAGGCACTGCGCACACATCCCAGAAGATCAGGAACTCTAGAAGAATTCAGATTTTTAACACGAGAGTAAACGTAAAAGGAAGGTTTTACAAGACTCACGTTAACAATATTGCAGCAGTACGCACACAATCGAAGCGCAGTAAGGATGGCTAGTGTAACTAGCAAGAATACCACGAAAGCAAGAAAAAGAAGTACGCTATTAACTATTAACGTACCTGTCTCTTCCGAAACGAATGAGATACTCTCTCAGAGACACACTACCATCGTTCGGTCAGAGTCT
+
;<AD:B>B?@9447:/0/99;;>BB2;5B;>9;@99.5.555555:7;7475-.---777'51688;;::::;;4434;99+949.5.555&5997=>=<;;>>B=B?@@<@AA>ABBBBCFECCBBB@A@B@C;:;;?=;<?@=?9@<@;;5;@@??C>?=?@A?>A>AB?BB=>B=::>8><<9>BBBB3??<;@?AA>>>?=@;@@>>:==@ABCC@CBBBBCB@B?BBF>BBB>@@@000>=0:9:988;>>=;:562;;C;<88//(/8(../...779
@ATNG8:00123:02748
TATGGTAGTGTCAGTGCGCGTCGTCCAGAAGATCAGGAACTCTAGAAGAATTCAGATTTTTAACACGAGAGTAAACGTAAAAAGAAGGTTTTACAAGACTCACGTTAACAATATTGCAGCAGTACGCACACAATCGAAGCGCAGTAAGGATGGCTAGTGTAACTAGCAAGAATACCACGAAAGCAAGAAAAAGAAGTACGCTATTAACTATTAACGTACCTGTCTCTTCCGAAAGAATGAGTACACACTCTCATATGACACTACCATCGTTCGGTCAGAGTCT
+
>@B@>ABBBCCCCFEEECCABACAA>ABC@BAAC@@=@@CCCCCBB?BC>A;@?A;;:;;*;>DDHCFDCBB@@;@BBBDDD2AA?AAHEH;CBB?BBBAAAB??=??BB?BBB?BBBCCBCCFDCBBCBBB?BCCC?BBBBBB@A>A>BBB@BBCB:;:?<?AAAAA>@B?AAA<=>??>9@>><>FEED2BB?B???DAAAA;A<AAAA:?<?@CBB@BBBDCCC@C>@@B=::9:BBBDCAAAAACCCCABBCCBA@CBBC?>?>00+0@9=@@@@BA?@
@ATNG8:00126:02741
GATGGTAGCATCATGCATATCTCACCAGAAGATCAGGAACTCTAGAAGAATTCAGATTTTTAACTCGAGAGTAAACGTAAAAAGAAGGTTTTACAAGACTCACGTTAACAATATTGCAGCAGTACGCACACAATCGAAGCGCAGTAAGGATGGCTAGTGTAACTAGCAAGAATACCACGAAAGCAAGAAAAAGAAGTACGCTATTAACTATTAACGTACCTGTCTCTTCCGAAACGAATGAGTACTGCGTCTCACTCTCGCCTACCATCGTTCGGTCAGAGTCT
+
9;AF@D=ABBCBBBBCCCCCCBCBB>BCD@CCDCAA7;7:@AACCC?AA?B?CCAAACBB1B?BBBBB@?@@?@8==;;;;;';@<<4995&5@A@DKBBEAABD@C@CC?BBB?;;;CCCBBCGCCCBBBD@CBCC>A@BCCCAA?B>B@@>@BBBBCCC@BCBBBC@CC?@AA?BBABC<9:9>@@@AA2@@>A???AA=BB:=:====1818>B@@=@;;;>9939;>>>9=9949@@@@BA@AABA@@BCDCCCACB?BBC?A998A=AA@BABB@??BB
@ATNG8:00131:02746
GATGGTAGGCGACATACATACGCGCCAGAAGATCAGGAACTCTAGAAGAATTCAGATTTTTAACACGAGAGTAAACGTAAAAAGAAGGTTTTACAAGACTCACGTTAACAATATTGCAGCAGTACGCACACAATCGAAGCGCAGTAAGGATGGCTAGTGTAACTAGCAAGAATACCACGAAAGCAAGAAAAAGAAGTACGCTATTAACTATTAACGTACCTGTCTCTTCCGAAACGAATGAGTACCTCTCAGACGCTCGTCCTACCATCGTTCGGTCAGAGTCT
+
;59D:CCC?BABABDCCCBCCCBA@<@BB?BCCCEC@C?A@DCCBB?BC@C@CCC@@>@>0@?BCCCDBBBCCC;?@9:999*9B>C4;;<6<FCACBBBCCBBC?B@CD@CCC9;:AAABBBDDFCBBCCC@CBBB<AABABBBC@DACBB?BDDCCBBB?CCCBBB@AA?BBD9:9EDD=?>?=?AABB3BC?B???BBBBB?B@BA@<8<8=;@@A>BABBBBE?B?ACC>CCC@BADDBBC?AA@BBBBBBBAA@CC?ADA<@676?<?@@BBBBBB@AA
@ATNG8:00134:02751
GATGGTAGAGTACAGTGTAGTAGACCAGAAGATCAGGAACTCTAGAAGAATTCAGATTTTTAACACGAGAGTAAACGTAAAAAAGAAGGTTTTACAAGACTCACGTTAACAATATTGCAGCAGTACGCACACAATCGAAGCGCAGTAAGGATGGCTAGTGTAACTAGCAAGAATACCACGAAAGCAAGAAAAGAGAAGTACGCTATTAACTATTAACGTACCTGTCTCTTCCGAAACGAATGAGTACTATAGACTATCTGAGACTACCATCGTTCGGTCAGAGTCT
+
?;AA=AA;<6;==BBBCDFCDI<=;?CBB@BA@@CC@C@CCCAAAB@BB>B?B9:;CDFF3B=??BAC??@BAA8<8;;;;;;%;9;;<<>=0;?<7<A;@AA@AA=@=@A?BBB?BBBCGBCCBDECC:;;A>A@@@?AB@@AA::6;=A@@;@@@@@?AB?CBABBB?9938999==>==5<8829999*8>?A@BDA@>>BA@?@=AB@@=A?::;BB=@@<8877106000+///(/69:ACBCBC=>=BCAACCCDBBCCCC?BAAAC?BB?BBABEC;;:
@ATNG8:00135:02744
GATGGTAGTATCTGTCTACGAGAGCCAGAAGATCAGGAACTCTAGAAGAATTCAGATTTTTAACACGAGAGTAAACGTAAAAAGAAGGTTTTACAAGACTCACGTTAACAATATTGCAGCAGTACGCACACAATCGAAGCGCAGTAAGGATGGCTAGTGTAACTAGCAAGAATACCACGAAAGCAAGAAAAAGAAGTACGCTATTAACTATTAACGTACCTGTCTCTTCCGAAACGAATGAGTACTACTCTCAGAGACACACTACCATCGTTCGGTCAGAGTCT
+
@??@9BDDCBBB@@@@A;@CCDBCB@EGD@CBBBBB>A?BBBAAAC?BC@B?AA?99999(:>ABBBA@@?=??8>@????@0@B=B<A@@9ACC@CCCCBBDED@C?BB@BCC@CBBBCCCCCCCCCCCCC@C????AA@?BB??<@?BBC?CCDDBBBB@BBBCBB@>>9?AA59:BBC;???;====?.?A>ABBBB@@@C:=:=A??:>:=CBBB@CCAAACG?B?BBC>BBB?BCCBBBBBBBBBBBAAACCBB@???AA:>=@A@8:;=BB>>>@???
@ATNG8:00136:02756
GATGGTAGTGGTCAGTGCGCGTCGTCCAGAAGATCAGGAACTCTAGAAGAATTCAGATTTTTAACACGAGAGTAAACGTAAAAAGAAGGTTTTACAAGACTCACGTTAACAATATTGCAGCAGTACGCACACAATCGAAGCGCAGTAAGGATGGCTAGTGTAACTAGCAAGAATACCACGAATGCAAGAAAAAGAAGTACGCTATTAACTATTAACGTACCTGTCTCTTCCGAAACGAAATGAGTACTATAGACTATCTGAGACTACCATCGTTCGGTCAGAGTCT
+
78<<679B9905=596<<B@@?66666;;>@CCCCCCAEAD;;;C00,0<,0)08768888'84:<;;:<:=337*734<<<<*55057<=?2==<6;95559955.48:9::>=:>@??@@ACCCHDBBB;;5;;<<=B;;;CAAA@C@GDC@CCBBBCCC?AABBBB?BC@CBB>@@??8?8889<<<==,=<;?999?=>>>:>8<;76.5285AAAAEB???@>6;8;<<6<999.:@?A@A>>>AAABBBBBBBBBBCBBCA<@...:*..*.8:8;>B>>
@ATNG8:00137:02730
GATGGTAGGCGTGTGAGAGTCTGCCCAGAAGATCAGGAACTCTAGAAGAATTCAGATTTTTAACACGAGAGTAAACGTAAAAAGTAGGTTTTACAAGACTCACGTTAACAATATTGCAGCAGTACGCACACATTCGAAGCGCAGTAAGGATGGCTAGTGTAACTAGCAAGAATACCACGAAAGCAAGAAAAAGAAGTACGCTATTAACTATTAACGTACCTGTCTCTTCCGAAACGAATGAGTACGATGAGAGAGCTCTCTCTACCATCGTTCGGTCAGAGTCT
+
@?@C?CBC@CBBBCBBBCCBBB@@A6;CC@BBBCCC@C@CCCBABB@BB?B=@@A>=?@@0@@BDBABBCCBBA;@><=;<;.=??A8>>>5?@A?BBBBBBBBB?B@B@<===<AAAAA?===A>>>>>>;;7;AA<<;>AAA>=:>>A?@>ACCBBBAA>ACCCBB>BA>BCC=>>777)9<<;@BABB3;:7;A@@@A@??:?=AA>?:>;@@<<>;AA@@<<<;?<AA?9@>><>BBBAAABBBBBBB@@AA:::@A@>>?7==@AA;@>9?>?@@?:::
@ATNG8:00138:02716
GATGGTAGTGATACAGATCAGACACCAGAAGATCAGGAACTCTAGAAGAATTCAGATTTTTAACACGAGAGTAAACGTAAAAAGAAGGTTTTACAAGACTCACGTTAACAATATTGCAGCAGTACGCACACGATCGAAGCGCAGTAAGGATGGCTAGTGTAACTAGCAAGAATACCACGAAAGCAAGAAAAAGAAGTACGCTATTAACTATTAACGTACCTGTCTCTTCCGAAACGAATGAGTACCTCTCAGACGCTCGTCCTACCATCGTTCGGTCAGAGTC
+
;:>C>@;ABBBBBBBCDGCBCDCAA?;;6=>DCCBB@C@@@@FCBA?A@=@?A>><;888'71=8<><>AA;><3;<:9999$4;7<.554,5;<8=C>CCBBBB@B@;;:;CC?BBEBBBCCCIBABBCCBCBCCCAC@@@@BBB@F@CBB@CCDBBBBD@CC@@?A?AA?B:858@ABB>@@@;9999:(:@?@???@@@??;?>>==>6=8:;BDC@DCBBBBB?A?AAA;AA@=?@?AABA?BBCAABBBBBBBAB>:==@9==?>@=::5:BCDBCBA
@ATNG8:00139:02720
GATGGTAGCGCGACGAGCGTAGACCCAGAAGATCAGGAACTCTAGAAGAATTCAGATTTTATCACGAGAGTAAACGTAAAAAGAAGGTTTTACAAGACTCACGTTAATAATATTGCAGCAGTACGCACACAATCGAAGCGCAGTAAGGATGGCTAGTGTAACTAGCAAGAATACCACGAAAGCAAGAAAAAGAAGTACGCTATTAACTATTAACGTACCTGTCTCTTCCGAAACGAATGAGTACTGCGTCTCACTCTCGCCTACCATCGTTCGGTCAGAGTCT
+
>::A9BCCCBBBBDBBCCCCCCA??<@BB?BCBB>?7:7;ABCC@@=?A=A>???99:9-9BABBABA??777)8>:;;:9$5<7<.555&5994;C>BECCDC?A>@A>@BB?BCBBCDCCCCCCBDBBB@BCBC?BBABCBBB<?;??@<@CBBBCBB?BBBBBB?BB?BBB=@@BBC=A9949AAAA3@@=A??:AA>?@7:7:BAA<A;??CBB?CCBCCDC?A=998.9>?<ABECBBBCCCBDBBBBCBCDCAA?ABE@CCB??=?C@CDCBBBB>>
@ATNG8:00142:02739
GATGGTAGCGCATATCAGCGCAGCCCAGCAAGATCAGGAACTCTAGAAGAATTCAGATTTTTGACACGAGAGTAAACGTAAAAAGAAGGTTTTACAAGACTCACGTTAACAATATTGCAGCAGTACGCACACAATCGAAGCGCAGTAAGGATGGCTAGTGTATCTAGCAAGAATACCACGAAAGCAAGAAAAAGAAGTACGCTATTAACTATTAACGTACCTGTCTCTTCCGAAACGAATGAGAGAGTCAGATCAGAGCTACCATCGTTCGGTCAGAGTCT
+
7::@<@<::<AA@;;<:::<:;;<<2:555.55/9:;)/,/;;::<<9<;7:799:;=AAB1CCCBBBCCCICCD;D@:::::*;A=A4;;;*;CC@CBBCEDDCC?B?BB?BCD@BAABBBCCCCCBBBDBB@CDCC@CBBABCCD@D@CBB@BCCCCCCCBBBCAA@<@@;@@@=A@AA?8@::39>@@@2@C?C:99BECBB>A>AABB??<>?CBB?CC;;;CC?C?AAA<BBCACCCDBACCCCCCCCCDCBBBCCC?C999A=@?<ACCBBBBBB
@ATNG8:00144:02743
GATGGTAGGCGAGAGTGAGACGCAGTACTCATTCGTTTCGGAAGAGACAGGTACGTTAATAGTTAATAGCGTACTTCTTTTTCTTGCTTTTCGTGGTATTCTTGCTAGTTACACTAGCCATCCTTACTGCGCTTCTATTGTGTGCGTACTGCTGCAATATTGTTAACGTGAGTCTTGTAAAACCTTCTTTTTACGTTTACTCTCGTGTTAAAAATCTTGAATTCTTCTAGAGTTCCTGATCTTCTGGGCAGACTCTCACACGCCTACCATCGTTCGGTCAGAGTCT
+
4444.48A=9:5?:>///;=0//<<<BBBC;;8;BAB<BC?B>955=;::5:<@9;6;<@>@@=@<@=>?@??:A8?A@@@1378=78::&8?9:7:AA>AA<??CBBB@BBB?>?BB?B>@<A<@@@888==;>?==6;;>>??@??@@@889=?87777//+/59<=;;:@@A=A<==<-=6=8=>AAA/>=888-9>=@@>>=??=ADDE/K8839=<A;@@<===BBCC:>:>?>?>?388@A8?::9::;==?@@@AA<>>=8=:;33+--23339:::>@
@ATNG8:00148:02716
GATGGTAGAGAGAGCTCTCTCATCGTACTCATTCGTTTCGGAAGAGACAGGTACGTTAATAGTTAATAGCGTACTTCTTTTTCTTGCTTTCGTGGTATTCTTGCTAGTTACACTAGCCATCCTTACTGCGCTTCGATTGTGTGCGTACTGCTGCAATATTGTTAACGTGAGTCTTGTAAAACCTTCTTTTTACGTTTACTCTCGTGTTAAAAATCTGAATTCTTCTAGAGTTCCTGATCTTCTGGGTCTACGCTCGTCGCGCTACCATCGTTCGGTCAGAGTCT
+
:59A9=CCBBBDCCCCCCCCCDDFCBCCCCBB@BCFF>CC@C@BDCBBCC@CCCBC?A>ABBC?C@CBBBCCCCC@BBBBB3AC?B>>?:?BBB@BBB?BD7999CBB?BBBBBBBC>B@@:?=>A?>>::;<@@@@<>>A===??AA@>>;:9:3:>?<AA<A<A>?@AAA??<@??AA5@=@=?<;99,:;666)//9///=@@A=A@AA/@@@?A=B<?@;@A>>>>><A<AA>>>@<@AAA8?@C><>@@A?>?@@@==<94999996////;999///;
@ATNG8:00106:02805
GATGGTAGTATATCGCGTCGCTATCCAGAAGATCAGGAACTCTAGAAGAATTCAGATTTTTAACACGAGAGTAAACGTAAAAAGAAGGTTTTACAAGACTCACGTTAACAATATTGCAGCAGTACGCACACAATCGAAGCGCAGTAAGGATGGCTAGTGTAACTAGCAAGAATACCACGAAAGCAAGTAAAAGAAGTACGCTATTAACTATTAACGTACCTGTCTCTTCCGAAACGAATGAGTACTGTATCTATGTGTGCGCTACCATCGTTCGGTCAGAGTCT
+
;;AA?@A@@@@A=<ABCBCEB;69>7;?D9=ABBBC@C@CCB=;;B?BC@C?BB@@>AA@0A<:;5B@==:973*73;49:9);?:@<>>?2>@>9AA9;9==99458<>8>;?;;???@BBCCCAAACBBB@CCCD?@A@CDBCB>A>B;;6;BBAAA@?>?ABAAC@@@=>CD;@??CA;@@@9>999:+7>8887???>58369998><@=@@CCC?BAA@A?B?C=@AD>CCB?BBBBCBBBCCBCDB999BBBBBBBA;:7:A@?@<??:=>@===@88
@ATNG8:00107:02770
GATGGTAGTGATACAGATCAGACACCAGAAGATCAGGAACTCTAGAAGAATTCAGATTTTTAACACTAGAGTAAACGTAAAAAGAAGGTTTTACAAGACTCACGTTAACAATATTGCAGCAGTACGCACACAATCGAAGCGCAGTAAGGATGGCTAGTGTAACTAGCAAGAATACCACGAAAGCAAGAAAAAGAAGTACGCTATTAACTATTAACGTACCTGTCTCTTCCGAAACGAATGAGTACAGAGAGTACGATATGTCTAATCGTTCGGTCAGAGTCT
+
DCBB@BBBBBBBDDDCDABACCDBB?BCC@CCCCBB@BAEAC@BCD@AA=A?AA>>?CCC1C?BBB>>??>8A=;8<@AAAA0AA>A?BBB79;C<AAAA@AA;;7;;??=;;;;>>A@BABBCCGCCCCCC?B@?@;@ACBCBBC?B?B::7:BAABCCB@BAA@@@?DC?BBB799???8?>>;9::::(9A?@?@?BB?AA8;7;ABA9=:88;BD@BCC@@@A>A?CBE>CBB=??AAAABBBBBBBCBBCBCFBBCBCC@=>CB?BB@CBBBBB::8
@ATNG8:00108:02763
GATGGTAGTGTGTCTCTGAGAGTAGTACTCATTCGTTTCGGAAGAGACAGGTACGTTAATAGTTAATAGCGTACTTCTTTTTTCTTGCTTTCGTGGTATTCTTGCTAGTTACACTAGCCATCCTTACTGCGCTTCGATTTGTGTGCGTACTGCTGCAATATTGTTAACGTGAGTCTTGTAAAAACCTTCTTTTTTACGTTTTACTCTCGTGTTAAAAAATCTGAATTCTTCTAGAGTTCCCTGATCTTCTGGTCTACTACACTGTACTCTACCATCGTTCGGTCAGAGTCT
+
955>:>>CCC:;6<<<=AB;9;A@ACCBBBCB;@:::5:B>B????@9:;=@BBAA?A@BB@A=A;A:99BCFBC@BCECCC*CA5;;;;0;?@@?BBB@CC9:;;A@E8;;;;<<<<*///)/)//::77//)/9///)/9555;;<<<;;;=<<97///)//)/2//99999;;4955555$5.57999999$9:////&//9<<969669=>>>>&<555:.5.5:59:;=6658==3::>954<:45.6666<=?;969;>>====:>;00/;;<??;@@@CC@@AA
@ATNG8:00111:02768
GATGGTAGGACGAGCGTCTGAGAGGTACTCATTCGTTTCGGAAGAGACAGGTACGTTAATAGTTAATAGACGTACTTCTTTTTCTTGCTTTCGTGGTATTCTTGCTAGTTACACTAGCCATCCTTACTGCGCTTCGATTGTGTGCTGTACTGCTGCAATATTGTTAACGTGAGTCTTGTAAAACCTTCTTTTTACGTTTACTCTCGTGTTAAAAATCTGAATTCTTCTTAGAGTTCCTGATCTTCTGGATACACTCATGTGCACCTACCATCGTTCGGTCAGAGTCT
+
??@@9><A>A@@494454988<<<8<;::<<:5;///(//)/)/:779=@7;;<<=.5.5@9;4:49;5555666=:><=<<(//)/---(--/7279>8==:==;::;79:BAA;;;?AAA?A500000//0)5=>>?@====0//7777554444.44405<8>9666>::555.55555&54949;;<;(99559,5999;:@955.5999(:==;;<=:=<*00*0;>:>6@<?????=2999.9@999==4444444:<7<::5:::8<8:<7655/<7///
@ATNG8:00114:02796
GATGGTAGAGTATCATGTGTATCTCCAGAAGATCAGGAACTCTAGAAGAATTCAGATTTTTAACACGAGAGTAAACGTAAAAAAGAAGGTTTTTACAAGACTCACGTTAACAATATTGCAGCAGTACGCACACAATCGAAGCGCAGTAAGGATGGCTAGTGTAACTAGCAAGAATACCACGAAAGCAAGAAAAAAGAAGTACGCTATTAACTATTAACGTACCTGTCTCTTCCGAAACGATGAGTTCACATCGTCGTGTCGTGCTACCATCGTTCGGTCAGAGTCT
+
4444.4::;C@?@@BBBBBBBBBBB<A>?9==?>?@=A>ABA??9>99925.4;999999$5.5>;;@CBCABA8A?;:9999#596;.5555$59<5;;===::;;59:?@<=9813:<7;:9:?@A@AAB<;7;;;;?@@@BBBBB?B?@@B=@@?;?@BB@BBBCBC=??=?BA?AA:::,:<<;999999%9<<7:4>88;=71667-.-(-0--/AC:>@=;@@B=@<><>9>000??=><@BA@@AA998?>>?877@AAA?B@????A@=A9:9@@=<<
@ATNG8:00115:02768
GATGGTAGATACTCGCTGATACACCCAGAAGATCAGGAACTCTAGAAGAATTCAGATTTTTAACACGAGAGTAAACGTAAAAAGAAGGTTTTACAAGACTCACGTTAACAATATTGCAGCAGTACGCACACAATCGAAGCGCAGTAAGGATGGCTAGTGTAACTAGCAAGAATACCACGAAAGCAAGAAAAAGAAGTACGCTATTAACTATTAACGTACCTGTCTCTTCCGAAACGAATGAGTACGAGAGAGCACACGTGTCTACCATCGTTCGGTCAGAGTCT
+
;;CC@BAAC@@@B;9:ACCCHJCCB?CCC@BBGBBB?B?BBBCBBB?BB?B@AAACCCCC3C?BB@>@AAACBB=A@<;:;;*;@=>;@A@9AEG@CCCCCBB;:9;@BB@BBD@DCBBBABBDBBBBCBBB@BBBB@BCCBCC??<@=A;;8;CAAAABA@DBBBAB???<??=>C====6<<<7=CCCC3BB?BBBCCAAAA;?<>>>A;A=AACCC@BB???::7:?BBE>BBB<??BBBBBBBBBCA?>>BABBBBB>;<;>B??>A>AC?AAABBC?>?
@ATNG8:00120:02786
GATGGTAGCGAGCGAGTGTGTATACCAGAAGATCAGGAACTCTAGAAGAATTCAGATTTTTAACACGAGAGTAAACGTAAAAAGAAGGTTTTACAAGACTCACGTTAACAATATTGCAGCAGTACGCACACAATCGAAGCGCAGTAAGGATGGCTAGTGTAACTAGCAAGAATACCACGAAAGCAAGAAAAAGAAGTACGCTATTAACTATTAACGTACCTGTCTCTTCCGAAACGAATGAGTACGTGTGCGACGTGTCTCCTACCATCGTTCGGTCAGAGTCT
+
////+/;CCCD@?@ACEBBBDCBBBBDCC@BBBCCB7;::;CAECC?BA<><?@@;;;;;.;@EHGCDDCCCGF>BA;;;;;*;B?C@CCC;CCC@CCEGDCCBB?B?BB?BBB>@@AAABBABCCBBABBC=AAAC@AAABCC;:;;@DCC?AABBBCBC@BCCCCB?BB@@??<AA??A9?>?9=>>>@.>><@:::@AABB?B@BBBB?B?BBCCB?CCCDCCE?B?BBC=CAA>@CCCBBC99:?BBAAABBAB????BBB?ACEHK?BB>ADLCCCB;;
@ATNG8:00120:02796
GATGGTAGCGAGCGAGTGTGTATACCAGAAGATCAGGAACTCTAGAAGAATTCAGATTTTTAACACGAGAGTAAACGTAAAAAGAAGGTTTTACAAGACTCACGTTAACAATATTGCAGCAGTACGCACACAATCGAAGCGCAGTAAGGATGGCTAGTGTAACTAGCAAGAATACCACGAAAGCAAGAAAAAGAAGTACGCTATTAACTATTAACGTACCTGTCTCTTCCGAAACGAATGAGTACGATGAGAGAGCTCTCTCTACCATCGTTCGGTCAGAGTCT
+
454<:>@@@BB;:9DCCBBACC@AAACDC?CBA@;949.45<??AB?@A?A<>>B;;;;;$:5@@@CCCCCBBC9@@99999*;B>C<A@@7ABC>BBBABABCC@C@@@@AFE@BBBBBCBBB@@@BBBBC@CCHHACBBB@@@B?B?CAA?ACBBBCCC@CCBBBC?CC@CBC488888-9999?BCFC3BB@BAAABCABA4959?>?8A<@ACBB?BBBCCCD@C?BCD?CCC?BA@ACAAAAACCCCCBBCCAAAABBBB=@@B@C???=@FEHBAB@?
@ATNG8:00120:02797
GATGGTAGAGTACAGTGTATTAGACCAGAAGATCAGGAACTCTAGAAGAATTCAGATTTTTAACACGATAGTAAACGTAAAAAGAAGGTTTTACAAGACTCACGTTAACAATATTGCAGCAGTACGCACACAATCGAATCGCAGTAAGGATGGCTAGTGTAACTAGCAAGAATACCACGAAGCAAGAAAAGAAGTACGCTATTAACTATTAACGTACCTGTCTCTTCCGAAACGAATGAGTACACACTCTCATATGACACTACCATCGTTCGGTCAGAGTCT
+
777717:4955;;;;956669>666:<@A?BBBA@@5;4;B@@@@@;:92:8>??===99':7<<<BDCAB@??877;;AA?0@=99.555&599.56<<<:944.4.49:?B<7<;;:?@@@@ACBA??@?299::5:B@@?<@>15.544.4449::8:8<555;:7;;7887166//(//606::;.::6888==885;:>5=8895:49<A@@=:99973:2929::0833-3337:::<<;<<888::76455:8:AB@BAA@C?CCACBBB??>A>
@ATNG8:00128:02771
GATGGTAGTATATCGCGTCGCTATCCAGAAGATCAGGAACTCTAGAAGAATTCAGAATTTTTAACACGAGAGTAAACGTAAAAAGAAGGTTTTACAAGACTCACGTTAACAATATTGCAGCAGTACGCACACAATCGAAGCGCAGTAAGGATGGCTAGTGTAACTAGCAAGAATACCACGAAAGCAAGAAAAAGAAGTACGCTATTAACTATTAACGTACCTGTCTCTTCCGAAACGAATGAGTACTGTATCTATGTGTGCTCTACCATCGTTCGGTCAGAGTCT
+
@:?D;CBABC;9;CCCCCBBBAAA>9=@@=?AA;;:4920>>00/7279272////)/777'74:::;::::::<6;;94444$45.57=B?9CCJGBABCAAABB?B@GE@CCD?AABBBBDCCCBBBCBBB@CCBB>@@BBA@BB>A=A::8:BACBBBB?BBDCBB?BD?BAA49999927?@?BCDCC2BB?CBBA???FC:=:=>>?;>=??CAA>ABBBCBF?B?BBB?BBB>ABCBCBBBBA@@@???@@@?>878999<A:::>;;<7=A:98??:;
@ATNG8:00129:02777
GATGGTAGTATATCGCGTCGCTATCCAGAAGATCAGGAACTCTAGAAGAATTCAGATTTTTAACACGAGAGTAAACGTAAAAAAGAAGGTTTTACAAGACTCACGTTAACAATATTGCAGCAGTACGCACACAATCGAAGCGCAGTAATGATGGCTAGTGTAACTAGCAAGAATACCACGAAGCAAGAAAAAGAAGTACGCTATTAACTATTAACGTACCTGTCTCTTCCGAAACGAATGAGTACTGTATCTATGTGTGCGCTACCATCGTTCGGTCAGAGTCT
+
::4;05<::;>=<<>=95555555<.65;8=5;9BB?B@CIFDGDD@::6;<@@BA@@@@*<7;AABDDC@@@B<;;944444#4;5:3;99+995.5@5;5:9995:5::5:>>8<<:;;;<=>@@>>@@:;6;;;;7:;?>A>A?9?A@9858?>=??=>198;733<??=BBB>A=5612225:???A.<>:>><99:;5615688//(/(//;00*0=<;;;<8;6::91///)//8;A=BBB@A@BB>??BAAACBBB@C@A@@<A==D=BBAAAA@88
@ATNG8:00131:02778
GATGGTAGAGTACAGTGTAGTAGACCAGAAGATCAGGAACTCTAGAAGAATTCAGATTTTTAACACGAGAGTAAACGTAAAAAGAAGGTTTTACAAGACTCACGTTAACAATATTGCAGCAGTACGCACACAATCGAAGCGCAGTAAGGATGGCTAGTGTAACTAGCAAGAATACCACGAAAGCAAGAAAAAGAAGTACGCTATTAACTATTAACGTACCTGTCTCTTCCGAAACGAATGAGTACACACTCTCATATGACACTACCATCGTTCGGTCAGAGTCT
+
78<C>@@BCCCDCBBBBBBEFFCCC@CCC@BBBB@@<@=@@CCCBB?AB@E?A@@99999)9:?@@BCAAAABC=B?A@???0@A?C@DDF;CCD?DCBBCCCBB?B?BB?BCC@CC?@ACCCCCCCCCCBB?BAAA?BBBCCCCA?C@CBB?ADCFCCAA?BBBBBB?BB@>>?=@@999,99819>??B2BB?C>?;;;BBB=@<@B;;8<=??BCB@B@??@AA=A=ABB;A??<??CCDB@?????A@>=522:333;<==7@BDAA6:939;;;=??AB
@ATNG8:00131:02802
GATGGTAGCATCATGCATATCTCACCAGAAGATCAGGAACTCTAGAAGAATTCAGATTTTTAACACGAGGTAAACGTAAAAAGAAGGTTTTACAAGACTCACGTTAACTATATTGCAGCAGTACGCACACAATCGAAGCGCAGTAAGGATGGCTAGTGTAACTAGCAAGAATACTACGAAAGCAAGAAAAAGAAGTACGCTATTAACTATTAACGTACCTGTCTCTTCCGAAACGAATGAGTACTATGTAGAGCTCTATACTACCATCGTTCGGTCAGAGTCT
+
<<AB@CC@AACDDBBBCBCBCCCCC@DDD@CCCBAB@C@DCABBBB@BB?A?BAA?????1??BBBBBA>>>>7<?88999(9B;@/:99&7<>;ABBBB@@@@<A==>>?=>:>@@AAA?>?A@@@?@>@=>>>A:>>>?@@@@<A=B>B?BB>>A@@>:??@;??>AC>C???ABBBC<?=<878777(7@<CBABCBBBB?B?BCCC=@=BBBBB?BAAAB@@<@;??C:CBA>BBBD@@@AAAAAAB@@@BBBBC@@@BB?BBBBB@BB?BBAAAA><<
@ATNG8:00132:02766
GATGGTAGGCGACATACATACGCGCCAGAAGATCAGGAACTCTAGAAGAATTCAGATTTTTAACACGAGAGTAAACGTAAAAAGAAGGTTTTACAAGACTCACGTTAACAATATTGCAGCAGTACGCACACAATCGAAGCGCAGTAAGGATGGCTAGTGTAACTAGCAAGAATACCACGAAAGCAAGAAAAAAGAAGTACGCTATTAACTATTAACGTACCTGTCTCTTCCGAAACGAATGAGTACTATGTAGAGCTCTATACTAATCGTTCGGTCAGAGTCT
+
;55>9>AB?B@@@ABA@AABCBABD@BBC@CBBBAB7;7;BCCCBB?BA>@?@@:;9DDD1@=@A@>>>@00/7.7/0////$/;6;5;;;0;<<=@B;;;BB;;:;?BB>BBC?AABBCBBBCB@AACBBCACCEC?CBCCCCBB?B?B@?<@BBBBCBB@BBCCCC?CC>BBB?AAADC>@==9999999%9>;<979ABBBB?B?AACC?C@CADCC@CCCBBBCAD@@??:@AA?BBCCCCBBBB@@BDCD@>>BBBBBBB?BA?B?CC@CCCFAA@??
@ATNG8:00133:02788
GATAGCACGAGTCACTCATATCCAGAAGATCAGGAACTCTAGAAGAATTCAGATTTTTAACACGAGAGTAAACGTAAAAAGAAGGTTTACAAGACTCACGTTAACAATATTGCAGCAGTACGCACACAATCGAAGCGCAGTAAGGATGGCTAGTGTAACTAGCAAGAATACCACGAAAGCAAGAAAAAGAAGTACGCTATTAACTATTAACGTACCTGTCTCTTCCGAAACGAATGAGTACTGCGTCTCACTCTCGCCTACCATCGTTCGGTCAGAGTCT
+
BC9;;BA@@@@<@C@@@?;:943:;A?BBBACC=@?ACCCBBB@BB@BABEDCCGFF+A9<<<?>>?<433(78;:999$9<<>9==)559.59595<<55455998<?@869@@BCCCDCAABB;;;<A@@@?BBC?@@?C?C?B;;9<BBACBCC@CBBACC?EB@CAA>A>===500/)/@@@@0@A:A?=>A<=:;8:<?;<=8=9>;@@A?@?@??=A=@000>+000)/=>>?==B:?:;;??<??@BAA@?B::79@AAB?BB@BBB@<<<BB
@ATNG8:00134:02807
GATGGTAGCACGACACGACGATGTGTACTCATTCGTTTCGGAAGAGACAGGTACGTTAATAGTTAATAGCGTACTTCTTTTTCTTGCTTTCGTGGTATTCTTGCTAGTTACACTAGCCATCCTTACTGCGCTTCGATTGTGTGCGTACTGCTGCAATATTGTTAACGTGAGTCTTGTAAAACCTTCTTTTTACGTTTACTCTCGTGTTAAAAATCTGAATTCTTCTAGAGTTCCTGATCTTCTGGGATGTGTGCGCAGTGCCTACCATCGTTCGGTCAGAGTCT
+
555>:>C?A<BB=BBBBC@=<A?@CDECBA;;8;BDC=CC@CACBCDCC?<@@>00-06>>??7?<?CDBBAA<C9AB?>=+?=1<9:8(7@==;?A@=AC9:9AA@@49:??@@BB>AAA=A<AA@?>?AA;;;=A;?:;;667?@??@;888?;===:?>9=:=??CBB???;=@@CD2<4:455878(78888-7=>::;>==>;???@.9;=;>;><AA<AAAA@@@<@<??==;;86@@@6=///<66::>A@@@A<?==8=;::;9==9==@@@766<
@ATNG8:00136:02790
GATTAGTATAGAGCTCTACATAGTACTCATTCGTTTCGGAAGAGACAGGTACGTTAATAGTTAATAGCGTACTTCTTTTTCTTGCTTTCTTGGTATTCTTGCTAGTTACACTAGCCATCCTTACTGCGCTTCGATTGTGTGCGTACTGCTGCAATATTGTTAACGTGAGTCTTGTAAAACCTTCTTTTTACGTTTACTCTCGTGTTAAAAAATCTGAATTCTTCTAGAGTTCCTGATCTTCTGGGCAGACTCTCACACGCCTACCATCGTTCGGTCAGAGTCT
+
9559BAABBAAABCABBB<ABCCGECCCBB@BBBF>BC@C@BBBBBBC?BBAA??B59:AA=A@BBBAAABBB????>?.?A<@?;;79>59*//9478..22<;>7585555571779-5.255988DD<AA??;@>>>B>>>>@AAABB>>;:99496295=BA@AA@>>7;AAAA2<8=69<:::*777>9/655579888;1:7755%566692828828;;9:771537/..66/58=<7>>>@;;;:A=;;;>?<A??=?C;;;=AB<>>@@@@@87
@ATNG8:00137:02781
GATGGTAGACACGTGTGCTCTCTCGTACTCATTCGTTTCGGAAGAGACAGGTACGTTAATAGTTAATAGCGTACTTCTTTTTCTTGCTTTGCGTGGTATTTCTTGTAGTTACACTTATGCCATCCTTACTGCGCTTCGATTGTGTGCGTACTGCTGCAATTTTGTTAACGTGAGTCTTGTAAAACCTTCTTTTTACGTTTACTCTCGTGTTAAAAATCTTGAATTCTTCTAGAGTTCCTGATCTTCTGGTAGAGCGTGCATATATCTACCATCGTTCGGTCAGAGTCT
+
///:.44:9=9::;;;7:<<///::/555555.6=?C===<@9B=;;;==8<554;.4.55559>;=<<BC@?>B444==?+>?33333(33933,3777.798796<73553..(---2(--3.34955589;92...8(..3.228776633....(.99+35/5/555587<<<166<<<0<7<7<<<::+<;;;=3;;=====444.////$//-(--(-(//3866444<7<28/////(//;6;;=@>><<;;;;;;=>===>46555<8<<9><>><<<55
@ATNG8:00138:02766
GATGGTAGACATATCGTACTCTCTGTACTCATTCGTTTCGGAAGAGACAGGTACGTTAATAGTTAATAGCGTACTTCTTTTTCTTGCTTTCTGTGGTATTCTTGCTAGTTACACTAGCCATCCTTACTGCGCTTCGATTGTGTGCGTACTGCTGCAATATTGTTAACGTGAGTCTTGTAAAACCTTCTTTTTACGTTTAACTCTTCGTGTTAAAATCTTGAATTCTTACTAGAGTTCCTGATCTTCTGGATACACTCATGTGCACCTACCATCGTTCGGTCAGAGTC
+
48<<?CCABB=====CCDDBBAAACBBBCCCB@BAAA=@@<@;B@>>>;;59@?<=7>085::49?CBBBCAA9=433333$334978818@=?9/95828>;8:;>==;@??987@@<@AA8=8;88-----4=8786AA@?@B?@?>=>>>7665///38:/609<=>AABBB6::BBB5?=@688BBB/???AA:A=AA;;7;>>::3::9-:7718B;>;?@;>>>?AA=><><>=D><<7<>>9@?>><<=:88633333022903,,,,(,6,,,-23353
@ATNG8:00139:02775
GATGGTAGTAGTACACTAGTCATACCAGAAGATCAGGAATCTAGAAGAATTCAGATTTTTAACACGAGAGTAAACGTAAAAAGAAGGTTTTACAAGACTCACGTTAACAATATTGCAGCAGTACGCACACAATCGAAGCGCAGTAAGGATGGCTAGTTTAACTAGCAAGAATACCACGAAAGCAAGAAAAAGAAGTACGCTATTAACTATTAACGTACCTGTCTCTTCCGAAACGAATGAGTACGTGTGACGTACGTGAGCTACCATCGTTCGGTCAGAGTCT
+
88@CACBABBDDDABBCDDCCCABB@CCD@BBAABE@E>BBCBBB?BC@E@CCCCCCCC2C@DCCCBCBBCDE=@=9:9:9):@:<3999+4=D?BBAACCCAA>C?CC@AAA=@?BCBBBB??@@@AAAA<>==A;>>?BA@@?<@;?;@<@BB@AA<A@BBBBBB=AA@????BBABA=????@AAAA2@B?BBB?B?==>9<<@=<<=D==<>AC<>>>???@=A<>=<5;@@=AAADEFBBBBBCCCCCCCCCCBBBBCC?B?@@B?BB@BBBBBBBBB
@ATNG8:00139:02790
GATGGTAGTATAGAGCTCTACATAGTACTCATTCGTTTCGGAAGAGACAGGTACGTTAATAGTTAATAGCGTACTTCTTTTTCTTGCTTTCGTGGTATTCTTGCTAGTTACACTAGCCATCCTTACTGCGCTTCGATTGTGTGCGTACTGCTGCAATATTGTTAACGTGAGTCTTGTAAAACCTTCTTTTTACGTTTACTCTCGTGTTAAAAATCTGAATTCTTCTAGAGTTCCTGATCTTCTGGGCAGACTCTCACACGCCTACCATCGTTCGGTCAGAGTCT
+
;55;7<ABCBCAABCCBBBCCCFDDCCCDCBB?A;;;7;B?B@<<;CCCC@BCA@?595:?BA=A?ABBB?>?DD?BBBAA/9949BBB>BDCD=??A?A@<???;?@;??>>@@AB=A@@;A=@A@8888::=?>>:=>A;;;A@@A@@@:;;>98886<=:?;?@>=<<><;495555&56;69::::+:A>>>9>?@===A;886/>@>,<///95;68:6:@A??>>9<6<?A7897///=2::998?>>>>>=A@=7=::5:766616776;;=@@???
@ATNG8:00100:02810
GATGGTAGGCGTGTGAGAGTCTGCCCAGAAGTCAGGAACTCTAGAAGAATTCAGATTTTTAACACGAGAGTAAACGTAAAAAGAAGGTTTTACAAGACTCACGTTAACAATATTGCAGCAGTACGCACACAATCGAAGCGCAGTAAGGATGGCTAGTGTAACTAGCAAGAATACCACGAAAGCAAGAAAAAGAAGTACGCTATTAACTATTAACGTACCTGTCTCTTCCGAAACGAATGAGTACCTCTCAGACGCTCGTCCTACCATCGTTCGGTCAGAGTCT
+
---;6;?B<@@BABBCBBBB@@?:@44955;99@>6;49<6956==AB>B=@BC;;;;;*;>BBCCC;;;BAB<A::9@@@0><88.444&38:6;83333333,33883877173338789;;5557755.56/33.......5+2+29<7<<==BBBB>BCA>@A>AB@;::799AAA;:97888878'8;5;?@>>=>BD=@=@B??;?<?>>991886899:494557(7:929<;;===9==??B@A>=>AAAAC@BBC?BBBAB@BB<????A999A
@ATNG8:00100:02845
GATGGTAGCATCATGCATATCTCACCAGAAGATCAGGAACTCTAGAAGAATTCAGATTTTTAACACGAGAGTAAACGTAAAAAGAAGGTTTTACAAGACTCACGTTAACAATATTGCAGCAGTACGCACACAATCGAAGCGCAGTAAGGATGGCTAGTGTAACTAGCAAGAATACCACGAAAGCAAGAAAAAGAAGTACGCTATTAACTATTAACGTACCTGTCTCTTCCGAAACGAATGAGTACGATGAGAGAGCTCTCTCTACCATCGTTCGGTCAGAGTCT
+
@@AEADBBBBCBBBCCCCCCCCCCC=CBD@CCCCBC@B@DCCAAAD@CC?C?BBBBBBBB3B@BBBBBB@@@@@:??=@@A@0@B>A<@@@7ABD@CBBBDDCCB?B@BB@BCC?BBCBBBBCCCDCCCBBB=B@996;@@ABB@?=@?BBB@BCECCCCC@AABBBB?BC?CBB?AA???8?@><@AABA3AA?AAAAAA><<597;>AA7;8;>BBB?CBAAABA>A?BBB>CBB?BBBBBBBBBAAABBBBBB>>==@@>>>=A???C>>>;?AABCCCBB
@ATNG8:00101:02845
GATGGTAGCACGACACGACATGTGTACTCATTCGTTTCGGAAGAGACAGGTACGTTAATAGTTAATAGCGTACTTCTTTTTCTTGCTTTCGTGGTATTCTTGCTAGTTACACTAGCCATCCTTACTGCGCTTCGATTGTGTGCGTACTGCTGCAATATTGTTAACGTGAGTCTTGTAAAACCTTCTTTTTCGTTTACTCTCGTGTTAAAAATCTGAATTCTTCTAGAGTTCCTGATCTTCTGGGATGTGTGCGCAGTGCCTACCATCGTTCGGTCAGAGTCT
+
A?AB?BAABECBBBBBCCCCCBBCCCCCE@@?AGGH<BBBF@CCCDD@@>@BBAA?A7:<BB?B>AABBBBAAA<:9:9:$9=6=99:.8@A@?BBA>AA8:9?BBE@CCBAA@CA>BBB;=;=;;;<888;C@>>:>AA@@=>>?AAA879::3:::5;;6;=BBB==>B>>:>>BBA5A;>;>>??@/@AAB8>>>888==;;5;>>>/>888;7;;@@:=>@@@AA<A<???A==899891:///==;???AAAAA=A>>8=888@8<=;>A@A@@@A@
@ATNG8:00102:02816
GATGGTAGCAGACGTGACAGAGCGCCAGAAGATCAGGAACTCTAGAAGAATTCAGATTTTTAACACGAGAGTAAAACGTAAAAAGAAGGTTTTACAAGACTCACGTTAACAATATTGCAGCAGTACGCACACAATCGAAGCGCAGTAAGGATGGCTAGTGTAACTAGCAAGAATACCACGAAAGCAAGAAAAAGAAGTACGCTATTAACTATTAACGTACCTGTCTCTTCCGAAACGAATGAGTACGTGTGCGACGTGTCTCCTACCATCGTTCGGTCAGAGTCT
+
5><<=A@C??<>4945599:@=>A;6;;=9<@<@@@<A799C??:A5888=137773999'9.33888888////&//77;;=+=@;?9<<<0///:>0//99:=@<>9>>;CDF@AA@@@CCCCCBA@@@>@;>>4505=;:::54058<;<8::::>>@@8:000//6::68::7:<;<=5::;6::=BB1BB??>?CA>:--)-(-75505268===8::5555:7<8:::4::949=93338>;;<A?>?>;====6635/-(---./)//468:>;;;<<
@ATNG8:00104:02824
GATGGTAGTGCGTGAGAGAGAGACCCAGAAGATCAGGAACTCTAGAAGAATTCAGATTTTTAACACGAGAGTAAACGTAAAAAGAAGGTTTTACAAGACTCACGTTAACAATATTGCAGCAGTACGCACACAATCGAAGCGCAGTAAGGATGGCTAGTGTAACTAGCAAGAATACCACGAAAGCAAGAAAAAGAAGTACTCTATTAACTATTAACGTACCTGTCTCTTCCGAAACGAATGAGTACATAGATATACGTATAGCTACCTTCGTTCGGTCAGAGTCT
+
;5:>5:<A@@@B@A@GHCEBB@:9;)599.5AAABB>@@CCBBCACACE@C???ABADAC1A?CBBAAABBCCD>??@@@??,;;758@AC9CEC@CBBCIJC;;:;?CC@C@A?@BBCDBCBCCCCCECBB>BDCC?@@BC?@@C@C@CBB?BBBBBBCC@CCBACB?BC?CAA>ABAAA;@AA=AACCB3CC?B@?@CBBBB<:3>?A=:=<@@@;:4:::889<4;5;;>4=>?<=>=B==>BAAAA><<=@AA===??@>>;>7;;?<AA<?@@@AAA:;
@ATNG8:00109:02838
GATGGTAGAGAGACTGTAGCGCACCCAGAAGATCAGGAACTCTAGAAGAATTCAGATTTTTAACACGAGAGTAAACGTAAAAAGAAGGTTTTACAAGACTCACGTTAACAATATTGCAGCAGTACTCACACATCAAGCGCAGTAAGGATGCTAGTGTAACTAGCAAGAATACCACGAAAGCAAGAAAAAGAAGTACGCTATTAACTATTAACGTACCTGTCTCTTCCGAAACGATGAGTACGAGAGTCAGAGCAGAGCTACCATCGTTCGGTCAGAGTCT
+
>CAB?<<<::555<<<:999///77.7/5.59555<8<9>C@:;9@=@@>A=AA@@ABBB3A:??@???A@@@C;87;@@??0>@==4@@@3A;;5;AAA99:44.46995;=<;@?>:55=>>>>=:::000>84:?959CCC?@<=000?=<<>;:4:=<87717:58782333<<38886:::::+:;6:::888::8*/(/5//(/398<<??@@@BBBB@B>B??3=////0::<?AAAAABCBB??=A@@<;;;?;==<=>:>>=AABA@;;;?
@ATNG8:00118:02820
GATGGTAGTGTCATATGAGAGTGTGTACTCATTCGTTTCGGAAGAGACAGGTACGTTAATAGTTAATAGCGTACTTCTTTTTCTTGCTTTCGTGGTATTCTTGCTAGTTACACTAGCCATCCTTACTGCGCTTCGATTGTGTGCGTACTGCTGCAATATTGTTAACGTGAGTCTTGTAAAACCTTCTTTTTACGTTTACTCTCGTGTTAAAAATCTGAATTCTTCTAGAGTTCCTGATCTTCTGGACAGAGTGTGCAGATACTACCATCGTTCGGTCAGAGTCT
+
4:;<;ABB@@BCBBCDCCCCCCCCECBBBCCC@CCCD<BB@E>A@ADCBB?BB:;9=B>@CAA<B@BCCCBAABB=AA@AA2AB?CBCC>CBBC?CCC@BB@BBCCCB?BCCCDEDE?CCD=B=BCCCCCAA?ACCC@CBCCCDCCBBBCCCBBC@DBB?BC@C?BBBBBCCCC?B@@@@7>>?=:::::*;BBBD=AACBCBECCC?BBBB2BBCBEADAEDAGCDBBBC@CACAAACD?BCB@BBCBCCCFCBBBCCCBBBCB@BBBBC>AA?ACCCCC@AA
@ATNG8:00126:02829
GATGGTAGGCGACATACATACGCGCCAGAAGATCAGGAACTCTAGAAGAATTCAGATTTTTAACACGAGAGTAAACGTAAAAGAAGGTTTCAAGACTCACGTTAACAATATTGCAGCAGTACGCACACAATCGAAGCGCAGTAAGGATGGCTAGTGTAACTAGCAAGAATACCACGAAAGCAAGAAAAAGAAGTACGCTATTAACTATTAACGTACCTGTCTCTTCCGAAACGAATGAGTACTGCGTCTCACTCTCGCCTACCATCGTTCGGTCAGAGTCT
+
?<AA;CBC?BBBBBBBBCDBBAC:99;CC@CCCCCC;:9:ECCCCD@BB@B?@?A::;;;*;>CAABDBAB@@@8@@;;;;.;D>B4;;0:@6??AABCCFB?C@BB?BBB?CCCCBCCCCCCCCCB@B@CDCC<@@CDDC??=A@DBB?@@BBBBBB@CDDDBB?BB????<@?<<<3=9:4:DCCC3CC?C?@?BBBBA?C?CADD<?:>>BCC@BCCBB@@<?<??A;BAA?BAAACBBBBCBBBBCCCDDCCCC@CBC>?999C<CC@BBABBCBBB
@ATNG8:00126:02841
GATGGTAGTATATCGCGTCGCTATCCAGAAGATCAGGAACTCTAGAAGAATTCAGATTTTTAACACGAGAGTAAACGTAAAAAGAAGGTTTTACAAGACTCACGTTAACAATATTGCAGCAGTACGCACACAATCGAAGCGCAGTAAGGATGGCTAGTGTAACTAGCAAGAATACCACGAAAGCAAGAAAAAGAAGTACGCTATTAACTATTAACGTACCTGTCTCTTCCGAAACGAATGAGTACTGTATCTATGTGTGCGCTACCATCGTTCGGTCAGAGTCT
+
455D;?CCABBCCCCCCCCCCCCCH@CBB?CCBDCD@D?CBB@AAA=ADAD@BBB@@@@@0@?BBCCCDDAAAF?BABAAAA0A@=@<@@A;ADIIGBBBCCB;:7;>BB?DBB>@ACCCCECBBBDDBBAC@DDCB?CCBBCBBB?B?BBA?ACCCCBCC?ADDDCC=AA?CCC<?@BBB;@??:?AAAB3BBABBA?>>BED;>;>@??;?<>:@?B@CBB??AB@B?BCE>BBB@:::BBCCBBBBBCAAABCDDBB>?A>=:>BAAA<??<?AAA@@@@@
@ATNG8:00127:02816
GATGGTAGTGCGTGAGAGAGAGACCCAGAAGATCAGGAACTCTAGAAGAATTCAGATTTTTAAACACGAGAGTAAACGTAAAAAGAAGGTTTTACAAGACTCACGTTAACAATATTGCAGCAGTACGCACACAATCGAAGCGCAGTAAGGATGGCTAGTGTAACTAGCAAGAATACCACGAAAGCAAGAAAAAGAATTACGCTATTAACTATTAACGTACCTGTCTCTTCCGAAACGAATGAGTACGAGAGAGCACACGTGTCTACCATCGTTCGGTCAGAGTCT
+
A;@E;DBABBDHBCBDCBBA@?:9606BB?ABA;;5.9.4=9?A::7;>9=85:8AA?>>$73(399:@>?8:CC=A:<<AA@,;:4:499906>D@CCCCCBCCC@D@BB@CBB?BBCCCCBBCCCCCCBBD@CBBB@BAA@CA@?=@?CBB@BCBBCB;;9:AB@@AA??=>?;5<<;<<3;<=9?BGEE3BB?B9::BBA?@5868?@D9=:>?BBC@C@@@@@@8=8<@@9?@A?>>?BBBBCCAAB???A???BBBBB>A=:=;66@<00,0>>>@CCBB
@ATNG8:00129:02849
GATGGTAGCGCGACGAGCGTAGACCCAGAAGATCAGGAATCTCTAGAAGAATTCAGATTTTTAACACGAGAGTAAACGTAAAAAGAAGGTTTTACAAGACTCACGTTTAACAATATTGCAGCAGTATGCACACAATCGAAGCGCAGTAAGGATGGCTAGTGTAACTAGCAAGAATACCACGAAAGCAAGAAAAAGAAGTACGCTATTAACTATTAACGTACCTGTCTCTTCCGAAACGAATGAGTACGATGAGATCTCGTGTGCTACCATCGTTCGGTCAGAGTCT
+
4:::7<;;<<:::555<;;;>>>==7=>A:<<=?<<8=,//:://5<9::7>:><//////$/5989;;333333(3344444$44.46;;<2=;;7;<@>=@A;;;,:;>@;@BD?CC:9;A@A:;;ABBCCC=A<;;>BA@@C;;:;>9?9926;=>D@@C:CBAA@>;<<900/499/33(333,3799:):<488=====BB>B>BBB@?A>??@DD=;;;@@@A?C?AAA<@AC>AABCCBCBBBCFCCBBB:::??C>:::39776@:@??89979<>?@
@ATNG8:00132:02821
GATGGTAGCTCGCTGATGATATCTCCAGAAGATCAGGAACTCTAGAAGAATTCAGATTTTTAACACGAGAGTAAACGTAAAAAGAAGGTTTTACAAGACTCACGTTAACAATATTGCAGCAGTACGCACACAATCGAAGCGCAGTAAGGATGGCTAGTGTAACTAGCAAGAATACCACGAAAGCAAGAAAAAGAAGTACGCTATTAACTATTAACGTACCTGTCTCTTCCGAAACGAATGAGTACGTGTGACGTACGTGAGCTACCATCGTTCTGTCAGAGTCT
+
55<>:CAABCCCA@@CCCCCC;;;IBGCCAECBBBD?C?CDCCBBB?BB?B>BCCCCCCC2C?ABBBBB@@C@@70/00<<<,00+92995&5;<=@AAAB?>0000?AA@AAD@BCCCCCCCCCCDDDDBB?BBCB@CCCBBBCC@E@@A@>@BCDCCBB=AAAAAA?CB????:??@@@:AAA<?????.?C?BBBBCA??>;>;>===<@:>=BBB@CBBAA::3:39@@=ABD@999BBBAAACBBDCCAAACCCBBBDAA=A@@@@>:::BBBBBBB?>
@ATNG8:00133:02852
GATGGTAGCAGAGTGACAGAGCGCCAGAAGATCAGGAACTCTAGAAGAATTCAGATTTTTAACACGAGAGTAAACGTAAAAAGAAGGTTTTACAAGACTCACGTTAACAATATTGCAGCAGTACGCACACAATCGAAGCGCAGTAAGGATGGCTAGTGTAACTAGCAAGAATACCACGAAAGCAAGAAAAAGAAGTACGCTATTAACTATTAACGTACCTGTCTCTTCCGAAACGAATGAGTACTATGTAGAGCTCTATACTACCATCGTTCGGTCAGAGTCT
+
::@B@BBCC<AA==>==?<<@AAB<@@A@@BBA@A=@=@@BBBAA>AA@D@A@@=<<<<.>;@ACCBBB@??>5>?@====(==9=299949AB>@ABAA@B;;6;?BB@DCC@CAA@CCCCCBBCCCA;:6;@@@?CC;:;DDB=A>A<;7;CBBBCDC?BBBBBB@BA>9::>A>@@@8000:::::;,;@=BBAACBB@@7;8:AAB<@<?@@@@>A@<<<<<8=;998-3734777=@@B@??B@ABCAA?8:;B>>@::7:>>>A=;;8;A@??@9//
@ATNG8:00135:02825
GATGGTAGCGCGACGAGCGTAGACCCAGAAGATCAGGAACTCTAGAAGAATTCAGATTTTTAACACGAGAGTAAACGTAAAAAGAAGGTTTTACAAGACTCACGTTAACAATATTGCAGCAGTACGCACACAATCGAAGCGCAGTAAGGATGGCTAGTGTAACTAGCAAGAATACCACGAAAGCAAGAAAAAGAAGTACGCTATTAACTATTAACGTACCTGTCTCTTCCGAAACGAATGAGTACCTCTCAGACGCTCGTCCTACCATCGTTCGGTCAGAGTCT
+
445:5:DCCBBBBBCCCBCDHCCCC>BCC?BA@@;;8;?CCCDCBB>@@=?;?AAADBBB3B@CBBBBCCBBBB=A@BCDBA2@@<@>BBB:BBDACCGCB@@00,09==<@AC@BBCCCDABBCCCCEEEE@BBBB@BCAAAA??<@?BBBADCCBBBCB>AACC@?;9937;=077??>*777577777'3=49::;A@;<>=B7<<9<7<8;;AAA@BA@;:9:39<@AA>BBB>BC??<<>9>A>>>BBBBBB?@BB=@?>9::98:39==@AACCBBBB
@ATNG8:00136:02841
GATGGTAGAGTACAGTGTAGTAGACCAGAAGATCAGGAACTCTAGAAGAATTCAGATTTTTAACACGAGAGTAAACGTAAAAAGAAGGTTTTACAAGACTCACGTTTAACAATATTGCAGCAGTACGCACACAATCGAAGCGCAGTAAGGATGGCTAGTGTAACTAGCAAGAATACCACGAAAGCAAGAAAAAAGAAGTACGCTATTAACTATTAACGTACCTGTCTCTTCCGAAACGAATGAGTACACACTCTCATATGACACTACCATCGTTCGGTCAGAGTCT
+
777@698@87777///7777;696@@ACB@CJCCCD>B>@A;:;9B?AB>A<99773777'7;883//68///91////:::*6626:>>>2>==6;6659<9444)43998===;;;;;<G@>?BEC@>>:909@BA?AB@?>BBB>B?BBC?BABAA988>ADA?>><992000;00/??7;//)737333#3;3333566778.2-2557/7796?AB9A=ABBAB>B>??@7>::00/>?;>>A@?==<?98222;::;<;882887786==8=<<8;;933
@ATNG8:00138:02854
GATGGTAGCTCTGCTCTGACTCTCGTACTCATTCGTTCGGAAGAGACAGGTACGTTAATAGTTAATAGCGTACTTCTTTTTCTTGCTTTCGTGGTATTCTTGCTAGTTACACTAGCCATCCTTACTGCGCTTCGATTGTGTGCGTACTGCTGCAATATTGTTAACGTGAGTCTTGTAAAACCTTCTTTTTACGTTTACTCTCGTGTTAAAAATCTGAATTCTTCTAGAGTTCCTGATCTTCTGGCGCTCTGTCACGTCTGCTACCATCGTTCGGTCAGAGTCT
+
455>:ACDCC>C@AACCCCCCCCCBBBBA@@C@DAA=:;7:@@@@CBBB@CECCCBJFBBBA>B?CCCGCCCBB>;;:;:*;A=C<;;9;ABC@CCCADD;;;@CBB@CGDBBBCC>BCB?B@GCBCA@@B@AABC:<;AABBBACBCCCCCBC?CCC@CC@B?A@BBBBBBC:;;CEF;B>B=;<<;<*;BBDE>ECBCGCCBCC5;;;;*;@?@A?B>BC@CBJCCAA@@@CCCDCC;<;C@CCC;;;;;BBBCB;;;AAAB?BBBBB?@@=@??BCBBBB
@ATNG8:00100:02881
GATGGTAGCGCACACATAGATACAGTACTCATTCGTTTCGGAAGAGACAGGTACGTTAATAGTTAATAGCGTACTTCTTTTTCTTGCTTTCGTGGTATTCTTGCTAGTTACACTAGCCATCCTTACTGCGCTTCGATTGTGTGCGTACTGCTGCAATATTGTTAACGTGAGTCTTGTAAAACCTTCTTTTTACGTTTACTCTCGTGTTAAAAATCTGAATTCTTCTAGAGTTCCTGATCTTCTGGGATGTTGCGCAGTGCCTACCATCGTTCGGTCAGAGTCT
+
:::;7>:59;CCBBBBCCCCCDCCCCCCGDBC@BBBA;AA7;9;ACDCEC@BBB@A=A@CCCB@CACCBBCBABB<;;:;:*:@=AACH>BBCD@DCEAED@;:;CDCACCCCCCBB?BCC@C?CCCCABAB?BCCC?CAAACBBBCBCBBCBBD@CCC@BB?B>AACBBBCA@=A@@@@7@>C>;;;;;*;AABE=AACBBCEBAA5;;;;*;@@AC@C@CD?BCCCCCB@D@CBBCBB?BBBB;BA;:6;BBCCIJAA?AFGACCCBB@@A?ABCDCCB;;
@ATNG8:00102:02866
GATGGTAGACATATCGTACTCTCTGTACTCATTCGTTTCGGAAGAGACAGGTACGTTAATAGTTAATAGCGTACTTCTTTTTCTTGCTTTCGTGGTATTCTTGCTAGTTACACTAGCCATCCTTACTGCGCTTCGATTGTGTGCGTACTGCTGCAATATTGTTAACGTGAGTCTTGTAAAACCTTCTTTTTACGTTTACTCTCGTGTTAAAAATCTGAATTCTTCTAGAGTTCCTGATCTTCTGGTGTCGTCTATCATGTACTACCATCGTTCGGTCAGAGTCT
+
<<@BACBCDDBBBCCCDECCCAAA<;=@BB;;7;BBC>CC@B?BBCDCBC?AABBB@C:>>AC@D@BBAABBDBB@BB===+AA=A99:)8::8:A@B>AA>@?BBCC?BABB@AAA<AAA;@;@AAA@@??<???@:=<?===>:;:@@B;;;B=AAA<>><>;?@?;;;===;=99==.:)/)/////(/:333-568///8669:=DDC.AAA?>8<4<B;B>==///9@6::=>>=9<<<,/-3322,--33;666<///;6==;;;3==;A@@@A;;;A
@ATNG8:00113:02884
GATGGTAGCGCACACATAGATACAGTACTCATTCGTTTCGGAAGAGACAGGTACGTTAATAGTTAATAGCGTACTTCTTTTCTTGTCTTTCGTGGTATTCTTGCTAGTTACACTAGCCATCCTTACTGCGCTTCGATTGTGTGCGTACTGCTGCAATATTGTTAACGTGAGTCTTGTAAAACCTTCTTTTTACGTTTACTCTCGTGTTAAAATCTGAATTCTTCTAGAGTTCCTTATCTTCTGGATAGTCGACGCGATATACTACCATCGTTCGGTCAGAGTCT
+
:49;<::?<;9@@;@BBBCCCC;:;6<<;;;<69:>>8=C:<5;;<666=78::..(-(---9)5.5=<<<?==;<4944*4;7;:::>494>?:=<>:><9::9;?>;AADBAA>C@BBD@B?CC<;;:;:;?:9:6::BBBB@A?A@A@@@@>=A@@=??5>8<995<<?44.4====4>;@?CCDDD1??CCD699B@@@@@@@4999*59955.6:>>:>==555;5;9>:?==<8<:927:>00//>==<AAA@@>A?9:499<??=A@=@?:99@<<>
@ATNG8:00118:02866
GATGGTAGTGTCATATGAGAGTGTGTACTCATTCGTTTCGGAAGAGACAGGTACGTTAATAGTTAATAGCGTACTTCTTTTTCTTGCTTTCGTGGTATTCTTGCTAGTTACACTAGCCATCCTTACTGCGCTTCGATTGTGTGCGTACTGCTGCAATATTGTTAACGTGAGTCTTGTAAAACCTTCTTTTTACGTTTACTCTCGTGTTAAAAATCTGAATTCTTCTAGAGTTCCTGATCTTCTGGATATCGACGCGATATACTACCATCGTTCGGTCAGAGTCT
+
444:7:;ACDCDAA;<?CCCCFJCB;:;:544.4444(4:5<7<<=BB<@9AB>BC?C>BCAA=B?@BCA@ACCF@BCCCC5BC=@555)444:7<<<8<=26666;><?B@BBB@B69;B@C@CBBBBBCB?>B00,00=00;BBA@B?>>>>@;9555<@;?7?DBBBDCA@;>9;:;*9292:9999'9@999,59=999>>6979>B>+<<<66167;;<>@CC?@@;>8@>>?>@=A@@;9:9:9@A@BB@@@@BAABBB@A@??>:9:49?@:9:@?>
@ATNG8:00121:02877
GATGGTAGTGTGTCTCTGAGATAGTACTCATTCGTTTCGGAAGAGACAGGTACGTTAATAGTTAATAGCGTACTTCTTTTTCTTGCTTTCGTGGTATTCTTGCTAGTTACACTAGCCATCCTTACTGCGCTTCGATTGTGTGCGTACTGCTGCAATATTGTTAACGTGAGTCTTGTAAAACCTTCTTTTTACGTTTACTCTCGTGTTAAAAATCTGAATTCTTCTAGAGTTCCTGATCTTCTGTAGATACACATGATACTCTACCATCGTTCGGTCAGAGTCT
+
444<9=CCCCCCCBBCBBCCCCCCCBBBC@@?ACCC>CC?B?BBDCCCD@DBBBC@C?BCCD@D@CCCCBBBAA=BCCDC5CE@BAAA=@BBB@CCB?BE?BBBBEJ@BBCCDDCC?CDD@D?BBCDDCBB?CCCD>AACCCCBCCCBDCCCBB@BBB@CE@B@BBCECDCEC>B;;;;.;@C>;;;;;*;BCED>AACIJIFGCC=AA@A0AAACD@D@CC@BCBBB@A?A@BBBCCC?BABCCCDCDBBBBBCDDCCCBCDC@C@AAC@BB?BCCGCCC@@
@ATNG8:00122:02891
GATGGTAGAGTACAGTGTAGTAGACCAGAAGATCAGGAACTCTAGAAGAACTCAGATTTTTAACACGAGAGTAAACGTAAAAAGAAGGTTTTACAAGACTCACGTTAACAATATTGCAGCAGTACGCACACAATCGAAGCGCAGTAATGATGGCTAGTGTAACTAGCAAGAATACCACGAAAGCAAGAAAAAGAAGTACGCTATTAACTATTAACGTACCTGTCTCTTCCGAAACGAATGAGTACGTGTGACGTATGTGAGCTACCATCGTTCGGTCAGAGTCT
+
888@=@@A966<<<>?@CCDEIDDB@BCB@BMCCCC@B?BBA@@@@=?C>ABABAACFFK2C>@A@987B==B=99394444$44.57<>A2A<>8<@>?>A?77476;=8?=>8;999@AAACCAAA@CCB@CAAA>@?ABFCDC?:::994:BBABBAB@CBC????BB@BBC6;;BBE;>>>:>=??@/>?:988===???<?=?>>>9=8==BAA>AC@@?AA=A>BAE>@@??BBBBBCAAACCDDCCAABAAA:89CBB=B????;???BBAA>>;>;
@ATNG8:00122:02909
GATGGTAGCATCATGCATATCTCACCAGAAGATCAGGAACTCTAGAAGAATTCAGATTTTTTAACACGAGAGTAAACGTAAAAAAGAAGTTTTTACAAGACTCACGTTAACAATATTGCTGCAGTACGCACACAATCGAAGCGCAGTAAGGATGGCTAGTGTAACTAGCAAGAATACCACGAAAGCAAGAAAAAGAAGTACGCTATTAACTATTAACGTACCTGTCTCTTCCGAAACGAATGAGTACGATGAGATCTCGTGTGCTACCATCGTTCGGTCAGAGTCT
+
444;7=BBBCCBBCCDCCGGCCCAA?ACDABABFED;:;<BBB@@A=AA>A=AB@@?<<<8$828==;??>>89:,37444449#49345555$5<<4;;;;>=<@BADACC?@@@<@B@;;;CCCCB@@@AAA?BCBB?BBAA@@=@6:6:@A<???CCC:87:AAA7713=4377,38777.777133333$22+2799@@BCB=A:==;;5;8=>>>>;===>>>>4:1765'2:=7?@ABBBBBBBBBBBBBA@@AA>??AAA>BAAAA<??>???:99AAA
@ATNG8:00131:02868
GATAGTGTCATATGAGAGTGTGTACTCATTCGTTTCGGAAGAGACAGGTACGTTAATAGTTAATAGCGTACTTCTTTTTCTTGCTTTCGTGGTATTCTTGCTAGCTACACTAGCCATCCTTACTGCGCTTCGATTGTGTGCGTACTGCTGCAATATTGTTAACGTGAGTCTTGTAAAACCTTCTTTTTACGTTTACTCTCGTGTTAAAAATCTGAATTCTTCTAGAGTTCCTGATCTTCTGGAGATACACATGATACTCTACCATCGTTCGGTCAGAGTCT
+
555<@BBDCC;;;BBCCCCCCCCBBBB;989BAB=CC?C?ABBDDDD?@BBCC@C@CBBB@B@CCIBCCCBDACDDDD0DD@DBBB>BDBC?CBB>BC@BCBCDDDDBBBBBBC@CCE>A>BCCCCBBDACCBB?BCCCABAECCBCCCCBA>B;;6;C<@=ABBDELCCB5;;;;;.;=A5;;;;;*;@@@@6:;CDBCCCA@<@A@@0@::9B=A>BC@CBHDC@@>@=@BABBB?CBCAFIICCBBDCBCDCCCBCCCD?ABBBB@AA>ADCCFDCA@
@ATNG8:00133:02862
GATGGTAGCGAGCGAGTGTGTATACCAGAAGATCAGGAACTCTAGAAGAATTCAGATTTTTAACACGAGAGTAAACGTAAAAAGAAGGTTTTACAAGACTCACGTTAACAATATTGCAGCAGTACGCACACAATCGAAGCGCAGTAAGGATGGCTAGTGTAACTAGCAAGAATACCACGAAAGCAAGAAAAAGAAGTACGCTATTAACTATTAACGTACCTGTCTCTTCCGAAACGAATGAGTACTGCGTCTCACTCTCGCCTACCATCGTTCGGTCAGAGTCT
+
@:@D9BCBBCBBBBCCDBB??@;<<>B>DDFBA@A@<@<@BEBBBC@CB@B>A@<>;>>@0@?CCICB;;5599.9>99999'4>8>=DCC<CEFACBCCBBB@@=@?BJ@DCD?BBCAABCCCCCCCCCCF?CBCC@BBBCCCCC@C@CAA=ACCCDCBB@CCCBCC@BB@BDC?BA@@=8?9:49DDEF2AA?B@??CCFAA>A?AA>?;>=<ACCC@CCBBAAA<@<?@@;@@@?CBBBBBBBBCABBCCDDBBABBB?BBC?B;;;B@BB@BCGEDF@;:
@ATNG8:00136:02863
GATGGTAGGCGACATACATACGCGCCAGAAGATCAGGAACTCTAGAAGAATTCAGATTTTTAACACGAGAGTAAACGTAAAAAGAAGGTTTTACAAGACTCACGTTAACAATATTGCAGCAGTACGCACACAATCGAAGCGCAGTAAGGATGGCTAGTGTAACTAGCAAGAATACCACGAAAGCAAGAAAAAAGAAGTACGCTATTAACTATTAACGTACCTGTCTCTTCCGAAACGAATGAGTACAGAGAGTACGATATGTCTACCATCGTTCGGTCAGAGTCT
+
444:8=BC?@?@ABBBCCCCCBB?@>@CCACCCCCC7;8;BBAABB=@@<@;?@:;:@@@0B?CBDBECC;;;C;@@;;;;;*;B>@:???4?@@=BAA@@AA;;8:=AA?B@@=?@AAB@@@CEDBCBBCBAGCCC@BBBBCCCC@C@BBC@BBCBCCDD?BAACCC?CC?AAA=?<99928?>;999999%9?;?:79AAA??=??BBB@<@<>>BBB?BDDBBBC@C@BBC>C@A>@AA@BBBBBBBBBBCCDBBABABBABB>BBBBD:;:7:?@@AB?@>
@ATNG8:00138:02892
GATAGTGCGTGAGAGAGAGACCCAGAAGATCAGGAACTCTAGAAGAATTCAGATTTTTAACACGAGAGTAAACGTAAAAAGAAGGTTTTACAAGACTCACGTTAACAATATTGCAGCAGTACGCACACAATCGAAGCGCAGTAAGGATGGCTAGTGTAACTAGCAAGAATACCACGAAAGCAAGAAAAAGAAGTACGCTATTAACTATTAACGTACCTGTCTCTTCCGAAACGAATGAGTACTACTCTCAGAGACACACTACCATCGTTCGGTCAGAGTCT
+
CCCCCCABBBBCCCCCCCBCDG?BBB@CCCBEB@D?BBB@ACC@CB?B@ECBAA@A@2AADCCCBBAB??<5<>:;;;;';B<;4999&5@=:@BBBCCCCC?C@CD?BBB@CCBABCCDCCCCDDBBB?BBBC?A@??BBAA>BACBB?ADCCCCBB@BBBBBB@CC????<??@@C;???;?BBBB3CB@BAAABBBB@<@<@???<@<@@CBB@BB@@@CC@C@AAA<ACC@BBBCAAACAAACCBBABBBCAAACBAA;@@B>><>>;?AB???>>>
@ATNG8:00141:02897
GATGGTAGTGTGTCTCTGAGAGTAGTACTCATTCGTTTCGGAAGAGACAGGTACGTTAATAGTTAATAGCGTACTTCTTTTTCTTGCTTTCGTGGTATTCTTGCTAGTTACACTAGCCATCCTTACTGCGCTTCGATTGTGTGCGTACTGCTGCAATATTGTTAACGTGAGTCTTGTAAACCTTCTTTTTACGTTTACTCTCGTGTTAAAAATCTGAATTCTTCTAGAGTTCCTGATCTTCTGGTATGACTAGTGTACTACTACCATCGTTCGGTCAGAGTCT
+
::>>;A8>:A9;6:>=A;9;9:9559955<5909ABC<@@@C@CBAAADM@BBBBB@B@AAADAD@BBCEECIIC?;;;;;*;B>A;;;0;ACC?BBC?AA=ABBBBCACABBCBBBAFCC@B@BBCAAABBGIEDE;;;BADDBBCCCAAAA;;4;@@<@A5;5<AAB@@@AC5;;;;09=B;:;;:;*;>>@D6;;BBBBB:::2:999'9?=>==>;A@?ABBCCCC@C@BBADGC?B;;7<C<<;;;BBCCBBBBBBCCD;;;CBB7;;?AAAAA@CBC
@ATNG8:00146:02860
GATGGTAGTATCTGCACACTCTGTCCAGAGATCAGGAACTCTAGAAGAATTCAGATTTTTAACACGAGAGTAAACGTAAAAAGAAGGTTTTACAAGACTCACGTTAACAATATTGCAGCAGTACGCACACAATCGAAGCGCAGTAAGGATGGCTAGTGTAACTAGCAAGAATACCACGAAAGCAAGAAAAAAGAAGTACGCTATTAACTATTAACGTACCTGTCTCTTCCGAAACGAATGAGTACTGTATCTATGTGTGCGCTACCATCGTTCGGTCAGAGTCT
+
<:>;9>>DCC@A@BAA@;<==CBBB@CGGGDBCCCAC@DEBA@AB?BC?A>ADA@AAAA2@?BBBABBDBBA@9<<9<;;;);?>?49::*:BB>BAAACCC;;6;=AA=BBB?BDBBBCCECCBBBBBAB@CDCC?BBCCCCCC?C@C??<?@C;:;BB?BBBAA@@CD?CCD?BBBBB<?==;99::99%9@<?999BBBBB?@<AA@A7;7;>BDEABCA@@AE@C?BAC=CCC?BBBBBBBBBBBBBBBB>>?ABAABBBE?B@@8959>7:::;;;:99
@ATNG8:00148:02873
GATGGTAGTATCTGCACACTCTGTCCAGAAGATCAGGAACTCTAGAAGAATTCAGATTTTTAACACGAGAGTAAACGTAAAAAGAAGGTTTTACAAGACTCACGTTAACAATATTGCAGCAGTACGCACACAATCGAAGCGCAGTAAGGATGGCTAGTGTAACTAGCAAGAATACCACGAAAGCAAGAAAAAGAAGTACGCTATTAACTATTAACGTACCTGTCTCTTCCGAAACGAATGAGTACACACTCTCATATGACACTACCATCGTTCGGTCAGAGTCT
+
;BBC@BDDCBBBCBBBBBBAAC>CDACCC?:<;<;B>B=@@A9:9?;?>?B>===98999'9:?<<:98B@?@D;99;;;:;':>;>4999&5@<=BCCIC@@00-0;>>;>>A7<;;>@@BBCCCCCCCCB?C@;;7;AA:;:AA>B?B<<7;BBBAAAC@BBC@A@?BC@CCA;?ABCC=887;@AABB3BC@BBCAA=??@<@<@===:=:=@AAA@A;:9?@@?B>BDB=AAA>AABBBBCBBBCCBBBB>>>BBBBBBAA<AB?=@?::8:BCCBBAAB
@ATNG8:00148:02874
GATGGTAGCTCTGCTCTGACTCTCGTACTCATTCGTTTCGGAAGAGACAGGTACGTTAATAGTTAATAGCGTACTTCTTTTTCTTGCTTTCGTGGTATTCTTGCTAGTTACACTAGCCATCCTTACTGCGCTTCGATTGTGTGCGTACTGCTGCAATATTGTTAACGTGAGTCTTGTAAAACCTTCTTTTTACGTTTACTCTCGTGTTAAAAATCTGAATTCTTCTAGAGTTCCTGATCTTCTGGATACACTCATGTGCACCTACCATCGTTCGGTCAGAGTCT
+
;:AD?BAAEECC:;;BAACCCCCBAABBBD?A?ABBD>CC>A>ABBDDCCABAABC9<:;CCBADAFJCCCCCCC@CCCDC5CC?BBDC>@A;;8<;C>@@=ABABBDA:;;CBCCC@BBC@C@DCDB;;;;7;DAA7<;BBBB@@ABAAA;9;:=;:;69@;@;@BCCCCGCC=@:;;;6;>C@<<;;;*;@A@@;ACCDCCC;;;4;:;:*::::A?C=BA?:;;BBBB?C?@@@CCC@CCC?AACBBBBBACA@;<;B>AAB?B;;;D?BB@BBBBCC@@A
@ATNG8:00100:02945
GATGGTAGTATAGAGCTCTACATAGTACTCATTCGTTTCGGAAGAGACAGGTACGTTAATAGTTAATAGCGTACTTCTTTTTCTTGCTTTCGTGGTATTCTTGCTAGTTACACTAGCCATCCTTACTGCGCTTCGATTGTGTGCGTACTGCTGCAATATTGTTAACGTGAGTCTTGTAAAACCTTCTTTTTACGTTTACTCTCGTGTTAAAAATCTGAATTCTTCTAGAGTTCCTGATCTTCTGGTGTCTGATCTGTATCACTACCATCGTTCTGGTCAGAGTC
+
@<CC@BB@?@B@@?B>BBBGCAAABBBABB;;7;AAA<CC@E@CCCCCCD=@@A::5:?AABB?A?AAABDCCBB?BBBAA2@A?BBBC>BBBB@BBB<@B>88:CBB?BBCCC>@@<???<?=@A@A>>>@<???A:=<<787===889=>;:;8;;;9>>;@=@@@BDDDEG:;;;;;/;;A:;;;;;+;AAAA:A>=;;;<:8818888(8::;?<@=??=BBBB?>>:><@BB;;:<@@A;:::::;@????B@@@AAB;;5;;;;;;888<>>98/,**
@ATNG8:00100:02951
GATGGTAGTGTGTCTCTGAGAGTAGTTCTCATTCGTTTCGGAAGAGACAGGTACGTTAATAGTTAATAGCGTACTTCTTTTTCTTGCTTTCGTGGTATTCTTGCTAGTTACACTAGCCATCCTTACTGCGCTTCGATTGTGTGCGTACTGCTGCAATATTGTTAACGTGAGTCTTGTAAAACCTTCTTTTTACGTTTACTCTCGTGTTAAAAATCTGAATTCTTCTTGAGTTCCTGATCTTCTGGACGACGCGCACTGACACTACCATCGTTCGGTCAGAGTCT
+
::<B@C?@@BCABBCBBBBCHCCCBB>@@@;;7;@?A=BC@C@BBBBEBB@BBBAA?BACCCC=A=AAABBCAAC=A@@@@,9:69BCF@FECCAB;;7;B@;;;CBCACCGJDDCCAECB@B@CCCB::9GBCBBC?CCAAABBBBBBBBBBDD@B:;4;@5;5;BB;;;CCC@CCCCC<C?C>;<<;;*;@ABC=CCCDDFB;;;5;;;;*;??A?<@;@@<@@@DGCC@CADFBCBDABBBAEFDCD<;;BB@@ACCCBBCD?A@BBB>AA?BBBBCBB;;
@ATNG8:00103:02939
GATAGCTCACGTACGTCACACGTACTCATTCGTTTCGGAAGAGACAGGTACGTTAATAGTTAATAGCGTACTTCTTTTTCTTGCTTTCGTGGTATTCTTGCTAGTTACACTAGCCATCCTTACTGCGCTTCGATTGTGTGCGTACTGCTGCAATATTGTTAACGTGAGTCTTGTAAAACCTTCTTTTTACGTTTACTCTCGTGTTAAAAATCTGAATTCTTCTAGAGTTCCTGATCTTCTGGTAGAGCGTGCATATATCTACCATCGTTCGGTCAGAGTCT
+
BBBCCCCBBCDCB;;;CBDCBBBCDCC@@>@CFG>EB@CACCCBC@D@DDDCC?C@BBBB?B?BBBBCCFCC??@@@?.?C=ABAD>CCBA?CCB???7:9?ACC@CCCCCBBB;>=B@B>@AABA>>><??@@9<<>>>>??BBA===@AB=>>><@A;?=?@@@;;;A@<???AA5B<@<>>>>>/=>::9+//:///:;6;7;DDC*;999=6;58818<9?9::;?4:;<<=A8;;A<ABB@@;;:>>>>?=>=>>@@=>::==9//-/6ACDDE@@
@ATNG8:00106:02928
GATGGTAGTGATACAGATCAGACACCAGAAGATCAGGAACTCTAGAAGAATTCAGATTTTTAACACGAGAGTAAACGTAAAAAGAAGGTTTTACAAGACTCACGTTAACAATATTGCAGCAGTACGCACACAATGAAGCGCAGTAAGGATGGCTAGTGTAACTAGCAAGAATACCACGAAAGCAAGAAAAAGAAGTACGCTATTAACTATTAACGTACCTGTCTCTTCCGAAACAATGAGTACGATGAGATCTCGTGTGCTACCATCGTTCGGTCAGAGTCT
+
A@BA@BBBCCCCBBBCCCCCCCGGD?CBC@DCCCAA?CA@A@CCDC@BC?C@CBB::::9):<ABBBBBAA877)7>:;<<;';@=@5;;;6:DFADCCCCFD:97;@@@=ACC?BBCCCBBBCCCFDCBBB@CBB@BBAACBCC@B?B?@>@CBCCBBC@AAABCB@CC?A@A;??BCC=???>AAAAA2AA?B??>CCACA;@:@?AA;?:?BCCC@CBBAABB?A>ACC>BB?BBBBCBBBBBBBBBBBBB@>=>>>>>=:=BCAB7::<>AA???>>>
@ATNG8:00128:02920
GATGGTAGGCACTGCGCACACATCCCAGAAGATCAGGAACTCTAGAAGAATTCAGATTTTTAACACGAGAGTAAACGTAAAAAGAAGGTTTTACAAGACTCACGTTAACAATATTGCAGCAGTACGCACACAATCGAAGCGCAGTAAGGATGGCTAGTGTAACTAGCAAGAATACCACGAAAGCAAGAAAAAGAAGTACGCTATTAACTATTAACGTACCTGTCTCTTCCGAAACGAATGAGTACATAGATATACGTATAGCTACATCGTTCGGTCAGAGTCT
+
?;:@>A;;69A?;;9CCC@@BDCGC?CCC?CBCB9::;ACBBCCCB?AA6:5;?@;;;;;'::??=@?BCBBBC;@@;;;;;.;C?B=AAA9ABC?CAAAA@CBB?B?BA?BBB?BCCCCBBCCCCCCBBBC@CBAA@BAAAAAAB?B@D:::;ABBBBBC@CBBBCB@BB?BBB?@@999+7;;8=AAAB3BD@DCB>=====8=7;;>D6;7;>ACC?A@??A@B@G@BCC=BBB?BAABBBBBAAACBB@::;???>>>>=>AA>=>6;;:98:@@@A@A
@ATNG8:00128:02931
GATGGTAGACACGTGTGCTCTCTCGTACTCATTCGTTTCGGAAGAGACAGGTACGTTAATAGTTAATAGCGTACTTCTTTTCTTGCTTTCGTGGTATTTCTTGCTTAGTTACACTAGCCATCCTTACTGCGCTTCGATTGTGTGCGTACTGCTGCAATATTGTTAACGTGAGTCTTGTAAAACCTTCTTTTACGTTTACTCTTCGTGTTAAAATCTTGAATTCTTACTAGAGTTCCTGATCTTCTGGCTCTCGTAACAGATACTACCATCGTTCGGTCAGAGTCT
+
?><@655?ABA;95:99999656<<;;<=><?8AABB=BB>B>BB==<<<)///775:)4444.328774;433833333&3738377(399:4:9;;138/37717<?;?><==<<@>5656827CB;;8=<:>;<=7<><=;;;>>=AAA7776*//6389+815=A@>>?>C156<;<-<1:18///)/9<@@///;77379=;<4677-6//+/<7<9AB<??AAA==>;><==>A>>;>@@<@A<;;>A@<>8///=<;<@<>=;@A:>><===@>>?>>
@ATNG8:00129:02942
GATGGTAGCTCTGCTCTGACTCTCGTACTCATTCGTTTCGGAAGAGACAGGTACGTTAATAGTTAATAGCGTACTTCTTTTTCTTGCTTTCGTGGTATTCTTGCTAGTTACACTAGCCATCCTTACTGCGCTTCGATTGTGTGCGTACTGCTGCAATATTGTTAACGTGAGTCTTGTAAAACCTTCTTTTTACGTTTACTCTCGTGTTAAAAATCTGAATTCTTCTAGAGTTCCTGATCTTCTGGATACACTCATGTGCACCTACATCGTTCGGTCAGAGTCT
+
ACCC?BCABBEC@?@DDAB@CCCCCBBBCCBC?CBCD=BB?C?CCDDCAB?BCCCC@C@CCCB?C@CFECBBCCB=99:9:*;@;@ABA=BCBCACGG@CC@A@ACBG?BBABCCCC?BBD@D=BCCC@@@B?A@CC>BBDCCBBBCCCCDBBAB?BBB?BB?A?ABBBCCCBB>B;;;;.;>C@;;;;;*;CBAB>BCCCCCCCDC5;;;;*;@@BC@CADF?CBCCCCD@D?ABDCCC@AAC@CCCCCCDCC???CBBB?BCCCCCCC@BB?BCCCDDBBA
@ATNG8:00130:02946
GATGGTAGGACGAGCGTCTGAGAGGTACTCATTCGTTTCGGAAGAGACAGGTACGTTAATAGTTAATAGCGTACTTCTTTTTCTTGCTTTCGTGGTATTCTTGCTAGTTACACTAGCCATCCTTACTGCGCTTCGATTGTGTGCGTACTGCTGCAATATTGTTAACGTGAGTCTTGTAAACCTTCTTTTACGTTTACTCTCGTGTTAAAATCTGAATTCTTCTAGAGTTCCTGATCTTCTGGTGTCGTCTATCATGTACTACCATCGTTCGGTCAGAGTCT
+
@>@C@CBB?BB@@A@@@@BABCBB@BBCCBBB@BCCC=AA@D@DCBBBBA>ADDDE?C?ADDD?D?EECBAAADD<9999:*:C=BABB=BDCCBCCC@BC>@@@CCCACCCCCBBC?BBC?C@DCCCBBAA<ABCC@CCCCBBBCCCCBCCBBA@CBB>?@?B?BCCCDCBA?9>:::/;>A>;;;<.;C;;;7;ACCCCDDBB5;;;.;AAAB@B?BB@BCBBBBB?C@CBBBBB@BBC@CCCBBCBBBCCCBBBCCDBB?CCCBB?BB@DCCCCCA?@
@ATNG8:00132:02952
GATGGTAGTAGTACACTAGTCATACCAGAAGATCAGGAACTCTAGAAGAATTCAGATTTTTAACACGAGAGTAAACGTAAAAAGAAGGTTTTACAAGACTCACGTTAACAATATTGCAGCAGTACGCACACAATCGAAGCGCAGTAAGGATGGCTAGTGTAACTAGCAAGAATACCACGAAAGCAAGAAAAAGAAGTACGCTATTAACTATTAACGTACCTGTCTCTTCCGAAACGAATGAGTACTACTCTCAGAGACACACATCGTTCGGTCAGAGTCT
+
@?@C9BCCBBBABBCCCCCBBBCDCABBB@CBBBBB@BADDCCBCC@CCAC@CAA@?@@@0@@DBBBBAAACCC;@@;;:;;';?>?4::;*9@@=CCCCCDDFF;:;:D?BBC@CCCBCCCCCCCDDCBBB@BBBB@CCCBCCBA?C@CAA>@BDBBBAA>ABBBAA>??;?A?;AB??>63778=>AAB3AC@BAABCA>=>:><A??>=C=AACCCADA?@?BB?B@BBB=AAA>ABBBBBBBBBBBBBBB???BB@B??>CBC?BB?BBCCCBBAA
@ATNG8:00133:02953
GATGGTAGCTCTGCTCTGACTCTCGTACTCATTCGTTTCGGAAGAGACAGGTACGTTAATAGTTAATAGCGTACTCCTTTTTCTTGCTTCGTGGCTATTCTTGCTAGTACACTAGCCATCCTTACTGCGCTTCGATTGTGTGCGTACTGCTGCAATATTGTTAACGTGAGTCTTGTAAAACCTTCTTTTTACGTTTACTCTCGTGTTAAAATCTGAATTCTTCTAGAGTTCCTGATCTTCTGGGTGCGCTACAGTCTCTCTTCCATCGTTCGGTCAGAGTCTT
+
///;.44444::444:5559555;;;<<<@44.9444(4<.9.595>9;;9666>>9>:=<<<5<6>:96696???;?>>=+9;*/00+--57)////4//)55/7//////::;;054:8;.65<555<<9>>@?;>><<<///79998::;<7@@A499.5045<<>>?=>7;;:::&5.5.55555$59>BG7?>><<665558<=<+44455.5:?@;?>BBCBB<?:>955::9559G9><8..----:::;;;==8=8555::8=>9=<<<<;///)
@ATNG8:00144:02956
GATGGTAGGCACTGCGCACACATCCCAGAAGATCAGGAACTCTAGAAGAATTCAGATTTTTAACACGAGAGTAAACGTAAAAAGAAGGTTTTACAAGACTCACGTTAACAATATTGCAGCAGTACGCACACAATCGAAGCGCAGTAAGGATGGCTAGTGTAACTAGCAAGAATACCACGAAAGCAAGAAAAAGAAGTACGCTATTAACTATTAACGTACCTGTCTCTTCCGAAACGAATGAGTACTATAGACTATCTGAGATACATCGTTCGGTCAGAGTCT
+
BBBC@CCC@DB@@@CCCCCC@B@AA<ACDADDBB@@?BAHHCBBBD@CC?B@CCBBBCCC5C@CCBCC@?@??<6<<:;;;:$9>8>9;??7ACGACCCCBBBBB?B@CC@CCC?BBDCCCCCCBBBCC::;@@@@@=@ABBBCBB?B@BCC@CBBCCCCC?BBBBBB?BC????>AAACD>::9?BBBBB3AA>A??;>>>@@=@:>>BB5858ADCC@CBBBCCC=@=@CE>CBB?BBBBBCCCBBBBB?;<ABBBBBBBBBBBBBF>@@?BBCAAA??>
@ATNG8:00147:02956
GATGGTAGCACACGAGATCTCATCGTACTCATTCGTTTCGGAAGAGACAGGTACGTTAATAGTTAATAGCGTACTTCTTTTCTTGCTTTCGTGGTATTCTTGCTAGTTACACTAGCCATCCTTACTGCGCTTCGATTGTGTGCGTACTGCTGCAATATTGTTAATGTGAGTCTTGTAAAACCTTCTTTTTACGTTTACTCTCGTGTTAAAAATCTGAATTCTTCTAGAGTTCCTGATCTTCTGGGTGCGCTACAGTCTCTCTACATCGTTCGGTCAGAGTCT
+
A@AF@E@@BBBABBCBDCCBBAA@A@AA;;;;2:BBC>BB@B=B@BA@@A?BBCDD@C@BBCC@C>@@@ACBA><;999:-3:27973(3?=?=@A@<@D8::>@@A>AAABBBBB>AAA>A?B?AA?888:>>=>5;;=;;;;>>>?;;;AAC5;;?3868<8:AABBBA@?9>9999&94=999:;:'9>>:?6ABC>CCCBA?29:::':9;:?=@>??=@CCBBBB?C?BBABBB?@;;:70000/<>B888AAB@@@@@@@AAA=BD;>>>AAB>;:
@ATNG8:00148:02921
GATGGTAGTGATACAGATCAGACACCAGAAGATCAGGAACTCTAGAAGAATTCAGATTTTAAGCACGAGAGTAAACGTAAAAGAAGGTTTTACAAGACTCACGTTAACAATATTGCAGCAGTACGCACACAATCGAAGCGCAGTAAGGATGGCTAGTGTAACTAGCAAGAATCCACGAAAGCAAGAAAAAGAAGTACGCTATTAACTATTAACGTACCTGTCTCTTCCGAAACGAATGAGTACGATGAGAGAGCTCTCTCTACCATCGTTCGGTCAGAGTCT
+
448>8565;;;555::555555;@@16668==>A??0905==?@>:5>@=A?A@;=:66*6(//55-///99991933333&33-3-3;;.8660//////833,/0683///48983;;;<<<@BBAAAC?BCCD@CDCBC;;;=A>C;;6:AAADBCC?CBBBBB?A@=@<2;7333(399333333$33,333377733036=:;;39:779955;;:;==B=A<???9?::59AAA??>@?999>B@9000/0?@?>?>9:/.//69>7:<<9;;377
@ATNG8:00149:02950
GATGGTAGCTCACGTACGTCACACGTACTCATTCGTTTCGGAAGAGACAGGTACGTTAATAGTTAATAGCGTACTTCTTTTTCTTGCTTTCGTGGTATTCTTGCTAGTTACACTAGCCATCCTTACTGCGCTTCGATTTGTGCGTACTGCTGCAATATTGTTAACGTGAGTCTTGTAAAACCTTCTTTTTACGTTTACTCTCGTGTTAAAAATCTGAATTCTTCTAGAGTTCCTGATCTTCTGGATATGAGTGACTCGTGCTACCATCGTTCGGTCAGAGTCT
+
@@DD@CB@@@CC@A@DBBBCDBBBCCCCBB@@?ABDD>CC@B?BCCCCCD@DBBBE?B?BBBB?B?BBCCCDC@@899898$8?6;<==<BBEE>AAB?AC>989CBB?BBBBBBBB?BBC?A<AA@@@===;??@DD8@@A?@>>>DBBBAAA?BCD@>@<<<???@@ABBB<=;;;;/;:>::;:;;+:==>?8==@>>>@>==07878(8==>@<>;>@=A@@B@@@;@<@AAAAA=AAA<A<==EB>>=??AA@@>AAAA:?AAAA:=;;:::AA@?@?
@ATNG8:00100:02968
GATGGTAGTATCTGCACACTCTGTCCAGAAGATCAGGAACTCTAGAAGAATTCAGATTTTTAACACGAGAGTAAACGTAAAAAGAAGGTTTTACAAGACTCACGTTAACAATATTGCAGCAGTACGCACACAGTCGAAGCGCAGTAAGGATGGCTAGTGTAACTAGCAAGAATACCACGAAAGCAAGAAAAAGAAGTACGCTATTAACTATTAACGTACCTGTCTCTTCCGAAAACGAATGAGTACTATAGACTATCTGAGACTAATCGTTCGGTCAGAGTCT
+
444<5;@ABABCDCBCBDCCDHCCC@CCD>AACF==<=AHHECBBB?CC?C?@@??BDDC2A=?@<??BBBBBD=A@;<<;<*;B=@5;;;.;AA;@CBCCA@AA?A?AA=@@?;;@@AC@ABHGHCBBCCBBC@;;5:@???<>=9=8@::69AAACCCC@CAABCC?AA=AA?8>@@AA<AAA<?>DDD3BB?CDBBBBB?=1818;;:5;5;?>@@@000000717-7777*7<<8?@@@BB>===@@BBBCB@?@?::9??=AABB>AA?BBBBD@@?8
@ATNG8:00101:02971
GATGGTAGACACGTGTGCTCTCTCGTACTCATTCGTTTCGGAAGAGACAGGTACGTTAATAGTTAATTAGCGTACTTCTTTTTACTTAGCTTTCTGTGGTATTCTTGCTAGTTACACTAGCCATCCTTACTGCGCTTCGATTGTGTGCGTACTGCTGCAATTATTGTTAACGTGAGTCTTGTAAAACCTTCTTTTTACGTTTAACTCTCGTGTTAAAATCTTGAATTCTTCTAGAGTTCCTGATACTTCTGGGTGTATCAGCGAGTATCTACCATCGTTCGGTCACGAGTCT
+
778>;AABBB==:;;555;5559<9///////)/55<1554:<;;44444.44<44./)//7739)/)/686879:388999$//:(//886/89///3//-(/......33.233//.33.359/7/775-----065553::88=<<9:::;//-33(-)-.3::).).57...777279==>.95:477777'55:==0827:::9897=1777.77<6;8-.-.;488558>=7847//-224(-,66,2,,,222,-.333322822)--242056468///;;;;=
@ATNG8:00105:02991
GATGGTAGACATATCGTACTCTCTGTACTCATTCGTTTCGGAAGAGACAGGTACGTTAATAGTTAATAGCGTACTTCTTTTTCTTGCTTTCGTTGGTATTCTTGCTAGTTACACTAGCCATCCTTACTGCGCTTCGATTGTGTGGTACTGCTGCAATTTGTTAATGTGAGTCTTGTAAAACCTTCTTTTTACGTTTACTCTCGTGTTAAAAATCTGAATTCTTCTAGAGTTCCTGATCTTGGATATGAGTGACTCGTGCTACCATCGTTCGGTCAGAGTCT
+
444:5<BABABBBCCCBBBHCCCCCCCDDCCB@CDEE>BB@C@BAACCCC?CCBBB?C?BA@@7?8<<<=888<;688888)7828>=81800)0*0/0)7867;<:?>;???;;??A;?@?;?=BB=:;:<?;??@@6:9=<=8;;;@=>;:;>9;<)//)/(//8669CCB;@::99&57@595959$49@@@:AABBB@>>>=;?@@>,>9:9@<A?AA>AC@??BB?B?BBBB??<?@CBBBLCAAAC@@@B;<;CCC?@@ECC?AA?CBBCBBBBB
@ATNG8:00109:02961
GATGGTAGGCACTGCGCACACATCCCAGAAGATCAGGAACTCTAGAAGAATTCAGATTTTTAACACGAGAGTAAACGTAAAAAGAAGGTTTTACAAGACTCACGTTAACATTATTGCAGCAATACGCACACAATCGAAGCGCAGTAAGGATGGCTAGTGTAACTAGCAAGAATACCACGAAAGCAAGAAAAAGAAGTACGCTATTAACTATTAACGTACCTGTCTCTTCCGAAACGAATGAGTACTATAGACTATCTGAGACTAATCGTTCGGTCAGAGTCT
+
:55>9>@A?BA@@@BB@B?@?A;;;0;BC@FBBBCC?C@CCCCBBB@BB?B@CCC@??@?0@@CCBCCBBAAAC<CCCCCCC1CC@C@DDD;DCE@ECCCCDBBB?C?CBD@DD<@@BBBCACCCCBBBCBB?BCCB?BBBBBBBC?B@BDD>AABAAAAB?ABBBBB?BA?C?>7=A89829>?=BBGED2BB?CBAABA@AD=?=>BBB?B?BBD??<?@@?A??9<:?==8?BB?BCCDCDCBBBBBBCCCAAACAAAAAB>BBBB@AA?BCBBCBA>=
@ATNG8:00110:02987
GATGTAGAGTATCATGTGTATCTCCAGAAGATCAGGAACTCTAGAAGAATTCAGATTTTTAACACGAGAGTAAACGTAAAAAGAAGGTTTTACAAGACTCACGTTAACAATATTGCAGCAGTACGCACACAATCGAAGCGCAGTAAGGATGGCTAGTGTAACTAGCAAGAATACCACGAAAGCAAGAAAAAGAAGTACGCTATTAACTATTAACGTACCTGTCTCTTCCGAAACGAATGAGTACACACTCTCATATGACACTACCATCGTTCGGTCAGAGTCT
+
CBACDCCCBBBAAAAABGFDCBBC@CCA<@000<86=8ABBBBBC@;;:;@CC@@@DCC5E?ABCBBBC;;;E=B996AEA+CC@>=AAA2AED@BBAA@BB@@=@?BB?BBB@CCBABCCDCDBBCCBBBACC@@?@BBBBBBB?C@BBA>AAABBCBB@BBBAAA@CC=??B@CBA@@:@@@>AABDB2BA?A:::EDEBB?B>A=>A<A=??C;;8;BBBBBB?B?BBB<AAA=ABBBBBBCBBAAACBBBBABDCCCCCC@CBCAA>AA?ABBCCBB??
@ATNG8:00111:03002
GATGGTAGTGTCATATGAGAGTGTGTACTCATTCGTTTCGGAAGAGACAGGTACTTTAATAGTTAATAGCGTACTTCTTTTTCTTGCTTTCGTGGTATTCTTGCTAGTTACACTAGCCATCCTTACTGCGCTTCGATTGTGTGCGTACTGCTGCAATATTGTTAACGTGAGTCTTGTAAAACCTTCTTTTTACGTTTACTCTCGTGTTAAAAATCTGAATTCTTCTAGAGTTCCTGATCTTCTGGACAGAGTGTGCAGATACTACCATCGTTCGGTCAGAGTCT
+
8844.4444<=<<=BBBBCCBCBDBB;;:59:5:444(4<7=:?@=BBBB@9:6@>6=:6;6;694;9;;<566=:=BBCB3@@=@=::4;<<<:?=A>AB<:;;AAA?ABAABBBB?AAA=@;@@@@@A@@>@???<?;@A@@@@A@@===>>>:>@A:?@7;8;CBCAAB>>;>===>3><A=CCCCC/??@DF7>>>??=;:;A;????/?888@;A<==:=>?>==B=A=DDD;;;7;:>;>CCAAAA@@@A>==A@@@AA=>=>>B=@@<@?CCCBB@@
@ATNG8:00113:02982
GATGGTAGTGATACAGATCAGACACCAGAAGATCAGGAACTCTAGAAGAATTCAGATTTTTAACACGAGAGTAAACGTAAAAAGAAGGTTTTACAAGACTCACGTTAACAATATTGCAGCAGTACGCACACAATCGAAGCGCAGTAAGGATGGCTAGTGTAACTAGCAAGAATACCACGAAAGCAAGAAAAAGAAGTACGCTATTAACTATTATCGTACCTGTCTCTTCCGAAACGAATGAGTACGTGTGCGACGTGTCTCCTACCATCGTTCGGTCAGAGTCT
+
>:AA<ACCBBBCCCBBBCCCCCCBB@DDC@BBBCBB@B@CCCDCAA?BD?B?@AA99:9:$9;AABBBBBCCAB;A?9::::*;C>?<@??6?CCADCCCCAAAB@B@CC@CCC>@?BBBCCDECCCBCCCC?BCBC?B???BBBB?C@CAA@@ECCBCCC@BBBCCC?BB?989<>@AAD:999?BBCCC3BA@D???BBBAA;@<@B??<?>>>?AA=?;;:::>5:6;AC:AAA;????BAA>>>>>=?AA>>>@>>><@AA<@@@=A?A@>ACCCCBBBB
@ATNG8:00119:02988
GATGGTAGAGAGAGCTCTCTCATCGTACTCATTCGTTTCGGAAGAGACAGGTACGTTAATAGTTAATAGCGTACTTCTTTTTCTTGCTTTCGTGGTATTCTTGCTAGTTACACTAGCCATCCTTACTGCGCTTCGATTGTGTGCGTACTGCTGCAATATTGTTAACGTGAGTCTTGTAAAACCTTCTTTTTACGTTTACTCTCGTGTTAAAAATCTGAATTCTTCTAGAGTTCCTGTTCTTCTGGGCTGCGCTGATATGCGCTACCATCGTTCGGTCAGAGTCTT
+
:44@865;ACBCCBB@A666===>AA;;?BAA=ACAD>AA@D@EDAAACC@BBBCC@C@BBBC@C?BBB@;@<=B?@A@@@.9:47@BA9BB??=?BA?BC4:9?@@@>AAA@???B>@AB5866A>==8887==>@=@@@B>>>???@@??>7818::4:<4:3:==<;7<<8;5888<+:7=4<9<<<.=?<;@1::<///7--/,-;;9+8-//8482=?799776--(-(-650895///5.5557;<@;<9<<?756=<=47867;1775:<?;555//)
@ATNG8:00120:02979
GATGGTAGGTGCACATGAGTGTATCCAGAAGATCAGGAACTCTAGAAGAATTCAGATTTTTAACACGAGAGTAAACGTAAAAAGAAGGTTTTACAAGACTCACGTTAACAATATTGCAGCAGTACGCACACAATCGAAGCGCAGTAAGGATGGCTAGTGTAACTAGCAAGAATACCACGAAAGCAAGAAAAAGAAGTACGCTATTAACTATTAACGTACCTGTCTCTTCCGAAACGAATGAGTACTATGTAGAGCTCTATACTACCATCGTTCGGTCAGAGTCT
+
777A@C@C@BBBBBDEDCCCCBBBBABBB@BBBAAC@C?BBBCCAB?BB?B>AABAAAAA5A?CDCCCGCCAA?6?A;;;;;*;B>B>BAA9BCC@DBBBBBBCD@C@AA>BBD?BBCBCCBBBCCCCCCCB@AA?@?@CBBBBBB@BACBB@BCCCCCCC?CCC@@@?CC@BBB588CCA;>>>9>@@@@2@A=A???CCBAB<?<;AAA7;7;ACCC?BBCCBBB=A?ADD?DBB@BBBBBBCCCCCAABDBBAAABBBBBBB??AAAE>==:>ABBBBBBA
@ATNG8:00125:02981
GATGGTAGCTATACGTATATCTATGTACCATTCGTTTCGGAAGAGACAGGTACGTTAATAGTTAATAGCGTACTTCTTTTTCTTGCTTTCGTGGTATTCTTGCTAGTTACACTAGCCATCCTTACTGCGCTTCGATTGTGTGCGTACTGCTGCAATATTGTTAACGTGAGTCTTGTAAAACCTTCTTTTTACGTTTACTCTCGTGTTAAAAATCTGAATTCTTCTAGAGTTCCTGATCTTCTGGACGACGCGCACTGACACTACCATCGTTCGGTCAGAGTCT
+
@?@C@CBDBBBBBCCCCCCCCCBBCCCD?998;ABC>CC@GADBBBBDC@CBCCC@C@CBBCAC@CCCCCCCB@<::9::*:A?BBBB<BCCC@BBC@BD>AAACCB?BBAAAACC>AAA>B?BBB@@ABB?BCBB?B@A@@>@@>@?AA>>;>;>>?<@A=A=A@@???@@A;??ABA5A=A;AAAAA/AAAAA:A:::==BAAA9<<<<.<688B=?<?B=B???A@A<@<AAAA@@;;9;5;;///=;=>>>>=@@A:;;@<?>>>@<==:=?>?@>>>>
@ATNG8:00126:02972
GATGGTAGTGATACAGATCAGACACCAGAAGATCAGGAACTCTAGAAGAATTCAGATTTTTAACACGAGAGTAAACGTAAAAAGAAGGTTTTACAAGACTCACGTTAACAATATTGCAGCAGTACGCACACAATCGAAGCGCAGTAAGGATGGCTAGTGTAACTAGCAAGAATACCACGAAAGCAAGAAAAAGAAGTACGCTATTAACTATTAACGTACCTGTCTCTTCCGAAACGATGAGTACGTGTGCGACGTGTCTCCTACCATCGCAATTGCCTAGTCT
+
0/0;7;>BBBBBBBBBBBCCBBB;;8;CB@ECCCBB?A>@BCCFCC@BB?BABCB?????.?;ABCBBBAA>>=5<=;;;;;';><C?C>@2=BB?CCDDCCCFFAD>@A>@BB@BBCCCCBCCCBBBDCCC?CCBBA:::CAA??;@=A::6;BBBBECC?BBBBBB?AA=>>>588?AA:?>??BCCCC2CD?B?@?BBB?;7:;?>??:=:=?BBC@DCCCBAC<;9;==5=000;;@ABBAAA989>BBBCCDC>>;>B@;?====>:?=BD@BBBBAA
@ATNG8:00132:02973
GATGGTAGCGCACACATAGATACAGTACTCATTCGTTTCGGAAGAGACAGGTACGTTAATAGTTAATAGCGTACTTCTTTTTCTTGCTTTCGTGGTATTCTTGCTAGTTACACTAGCCATCCTTACTGCGCTTCGATTGTGTGCGTACTGCTGCAATATTGTTAACGTGAGTCTTGTAAAACCTTCTTTTTACGTTTACTCTCGTGTTAAAAATCTGAATTCTTCTAGAGTTCCTGATCTTCTGGACAGAGTGTGCAGATACTACCATCGTTCGGTCAGAGTCT
+
4444.48::9>@<555;;ABCCCAABBA@?BB=BCDF?CBGD@DDCCCCC@CCCAA>@@BACC?B@BCBBBBBCC?CDDDE1BB>?@CC>BCCC?BBCBCHADBBGCC@CCECBBBD@CCC@C@CCCCCCBC@DCCC>BBCBBBBBBBBBBBBBCAA@A@EH;<:;DC;;;DCB>@;;;;.;>B>;;;;;*;ACBC:;;@AABCCBD<A@@@0@@@AB@B?BB?BCB;;;G@E@CCBCBB?CCCFBBBCGGEDBAAABBAAA:;:?BAABC?AA@CCBBBBB;;
@ATNG8:00133:02967
GATGGTAGAGTACAGTGTAGTAGACAGAAGATCAGGAACTCTAGAAGAATTCAGATTTTTAACACGAGAGTAAACGTAAAAAGAAGGTTTTACAAGACTCACGTTAACAATATTGCAGCAGTACGCACTCAATCGAAGCGCAGTAAGGATGGCTAGTGTAACTAGCAAGAATACCACGAAAGCAAGAAAAAGAAGTACGCTATTAACTATTAACGTACCTGTCTCTTCCGAAACGAATGAGTACTACTCTCAGAGACACACTACCATCGTTCGGTCAGAGTCT
+
88?A=C@BBBDCCCDBBBCCCCCCBCCC?BBB@@BAC@DBBBDDC?BB?A>AAAAABAB3A?BBBBBBBDBBA99:;;999':?=B4:;;*:BB?BDBCCDCCB?B?@@=@BB?BBBCCCCCCAAAA@ACC@CB@@>@AAACCBC?E@D@@>ACCCBBBB?BBCBBA?BC@BBB>AABDD>A@@;::999(:??>??DBAADD=D8==>A;?;;;@BB?BC;;;AB?C>@?F=BAB@BBBBBBBBBBBBDBBBBBBBB@@??==:==<::0889;;;>>A=>=
@ATNG8:00139:02961
GATGGTAGAGTATCATGTGTATCTCCAGAAGATCAGGAACTCTAGAAGAATTCAGATTTTTAACACGAGAGTAAACGTAGAAAGAAGGTTTTACAAGACTCACGTTAACAATATTGCAGCAGTACGCACACAATCGAAGCGCAGTAAGGATGGCTAGTGTAACTAGCAAGAATACCACGAAAGCAAGAAAAAGAAGTACGCTATTAACTATTAACGTACCTGTCTCTTCCGAACGAATGAGTACATAGATATACGTATAGCTACCATCGTTCGGTCAGAGTCT
+
=<<B?CBACCBBBCCBBBCCAAABB?BBB@BCCD??;?<@ABBBCC?@@=A=@ABCCCCC2A>BBBBCCCCCEE?BBBCCCC?CC@CACCD9BAA<@@BBCBBBD?C@CC@?@@@CCBBACCCCFCCCBBBB@CCCC<A@BBBBAA<A@C@?>@BCBBCCC?CBBAAA>BC?BBB?BBA@@9889=AABBB3BC@B9::BBAA@<@<@@@B;?;@ADCC?BBCBBCD@C@CC@BBB:;;BBBBCBBBBBBCBBCCBAA@@@AAA>AABBB>BB>CCCBAA@>?
@ATNG8:00146:02976
GATGGTAGGAGACACGTCGCACACGTACTCATTCGTTTCGGAAGAAGACAGGTACGTTAATAGTTAATAGCGTACTTCTTTTTCTTGCTTTTCGTGGTATTCTTGCTAGTTACACTAGCCATCCTTACTGCGCTTCGATTGTGTGCGTACTGCTGCAATATTGTTAACGTGAGTCTTGTAAAACCTTCTTTTTACGTTTAACTCTTCGTGTTTAAAAATCTTGAATTCTTACTAGAGTTCCTGATCTTCTGGGCTGCGCTGATATGCGCTACCATCGTTCGGTCAGAGTCT
+
777748:<7<<<<=666;=?>CCCBAAB:9995:90/*/:4:)//)/;;<>;@<<;;:>055:<7:7;8888///:6:AADA0:?=:9:::/9;::/0/;6?=::>>;79279778<:@><B;;A;A?=;;8>?8<???588=AA??===?;;:<:908576774999;8889998463535)5(/(/7777*88<<=2=18877/6:;:>>)////(///)/:5:5=A;?88899//)//658:775599<08///;999>AA@>;;;AAB:==A@@<?A=AAAAAAA?@
@ATNG8:00148:02981
GATGGTAGGTGCACATGAGTGTATCCAGAAGATCAGGAACTCTAGAAGAATTCAGATTTTAACACGAGAGTAAACGTAAAAGAAGGTTTTACAAGACTCACGTTAACAATATTGCAGCAGTACGCACACAATCGAAGCGCAGTAAGGATGGCTAGTGTAACTAGCAAGAATACCACGAAAGCAAGAAAAAGAAGTACGCTATTAACTATTAACGTACCTGTCTCTTCCGAAACGAATGAGTACGAGAGTCAGAGCAGAGCTACCATCGTTCGGTCAGAGTCT
+
<<<C@BBBACBBBBBBBBCBBBBAC@CCC?CBBCBB?C@CC@@ACC@CC?@<?BB;;;;.;>CCCCCAAB:;;0;?;<<;6;C?B>BBB:BBB@HCBBCCCCCAE?AB?BBB@BBBBDCBBCCCCCCCCC@CCCC?CBBCBBBC>A=AAA<ABCCCCCC@BBBBBA?BC???><AABCC<>>>:==<==.=?<A999BBDBA?B?B>>>;?;?@CCC@CC@@@@?;?<@CC=CCC?AABBBBBCBBBAABCDCBBBBB999CF@CBA@@9>>?ABBBBCB;;
@ATNG8:00108:03053
GTTGGTAGACACGTGTGCTCTCTCGTACTCATTCGTTTCGGATGAGACAGGTACGTTAATAGTTAATAGCGTACTTCTTTTTCTTGCTTTCGTGGTATTCTTGCTAGTTACACTAGCCATCCTTACTGCGCTTCGATTGTGTGCGTACTGCTGCAATATTGTTAACGTGAGTCTTGTAAAACCTTCTTTTACGTTTACTCTCGTGTTAAAAATCTGAATTCTTCTAGAGTTCCTGATCTTCTGGGTCTCTCTCTCACGCACTACCATCGTTCGGTCAGAGTCT
+
99445:;>@@@A@>>@;@;>CBCAAAB;99>@>CAAA>AB?CCDC;;;BB@ABB;;8:?@@@E=?6::<@?BB<A6@>C=C1CC?A>>?:?ACD@BBB?AA199?AAA>ABAAAA@B@A>><><A@@AA;;;<A>>=<@>=:::;;;;;;>;;;=9888:=@8=:==AAAA=>=;>>>@@6@<A=CBBC6@?666)//////@:;>9====.9AB?@<?<>>;>DAA>>><@;>>A@@A=AAAA8@@BAA>>>===??====<?:====>:=B=???B@=:::
@ATNG8:00115:03015
GATGGTAGCGCACACATAGATACAGTACTCATTCGTTTCGGAAGAGACAGGTACGTTAATAGTTAATAGCGTACTTCTTTTCTTGCTTTCGTGGTATTCTTGCTAGTTACACTGGCCATCCTTACTGCGCTTCGATTGTGTGCGTACTGCTGCAATATTGTTAACGTGAGTCATTGTTAAAACCTTCTTTTACGTTTATACTCTCGTGTTAAAATCTGAATTCTTCTAGAGTTCCTGATCTTCTGGATAGCGACGCGATATACTACCATCGTTCGGTCAGAGTCT
+
777::=8;=BAB>>BCCAA?<<>666=>==55.4444)5<9=8==59555.5:<<=8=8<=<<:>7@;==<555:54455+5>8=<==6556;7;>?:=C@BC@@;<9;BBBAA=@499;4>066<<<>5503<33-55;49:?>@@A???@@?<;99=B@?B=AAC;0/=///277)555&57;5////&//888(////;;<>>=<;7;>>05///9)/)/;4977994929<?959@=74558==<;;;<>A696666<<==?;><<<=:=B899>>:88</
@ATNG8:00116:03024
GATGGTAGTACATGATAGACGACACCAGAAGACAGGAACTCTAGAAGAATTCAGATTTTTAACACGAGAGTAAACGTAAAAAGAAGGTTTTACAAGACTCACGTTAACAATATTGCAGCAGTACGCACACAATCGAAGCGCAGTAAGGATGGCTAGTGTAACTAGCAAGAATACCACGAAAGCAAGAAAAAGAAGTACGCTATTAACTATTAACGTACCTGTCTCTTCCGAAACGAATGAGTACGTGTGCGACGTGTCTCCTACCATCGTTCGGTCAGAGTCT
+
B=BF?CBBBCDCCCBCBBBC?A@BB@CDCBCBBCEAC=BAEFBBB@BF>A>@AA;;;;;)9<@ABBAAABBAC=A@B@<@@0@A=@:@@@7AFE?CABAACCCBAG@BB?BCC?BBBCCCCCCCCCCCCBB?BBAC>AAABBBBB@D@CBB?CCCCC????BBCBBB@CC?:::<??AED=B??:==???1>B?B>?;BBD@@;@<>>?>;>>??BCD@CCB??=>6:49AD;ABB<???BBBBC???AABAB>CBB>>>;>>>:875AD@AB?B?@?ACA::
@ATNG8:00118:03011
GATGGTAGCGCACACATAGATACAGTACTCATTCGTTTCGGAAGAGACAGGTACGTTAATAGTTAATAGCGTACTTCTTTTTCTTGCTTTCGTGGTACTCTTGCTAGTTACACTAGCCATCCTTACTGCGCTTCGATTGTGTGCGTACTGCTGCAATATTGTTAACGTGAGTCTTGTAAAACCTTCTTTTTACGTTTACTCTCGTGTTAAAAATCTGAATTCTTCTAGAGTTCCTGATCTTCTGGGTCTACGCTCGTCGCGCTACCATCGTTCGGTCAGAGTCT
+
45;<5=AA9;0////////;;@@5555995545665>8=B@C@CBBCCBB>B66//5;3////5;5=5559999:.44444$4939444)4=:96::///:)//55457<<<===5:59==9=6@@>////-(-522(,---8//5;>;:;665=8:::.44.4.4<;455<=>466@@@2?<?:<<<::(9///7)//9:;=B;>?2:995'59;;<:?7<<:>?=;;;:7:5494949.4459099;<>====555:544;450559=>8<<<<??>@BB??
@ATNG8:00123:03032
GATGGTAGTCTCAGATAGTCTATAGTACTCATTCGTTTCGGAAGAGACAGGTACGTTAATAGTTAATAGCGTACTTCTTTTTCTTGCTTTCGTGGTATTCTTGCTAGTTACACTAGCCATCCTTACTGCGCTTCGATTGTGTGCGTACTGCTTCAATATTGTTAACGTGAGTCTTGTAAAACCTTCTTTTTACGTTTACTCTCGTGTTAAAAATCTGAATTCTTCTAGAGTTCCTGATCTTCTGGGTGTATCAGCGAGTATCTACCATCGTTCGGTCAGAGTCT
+
BDBC@CDABAAABBCCCCBBCCCCCCCDDAAA?D@@@<@C?CACCCCCCC@BBBCC@C?BB;:6;?BABD:;;A@;;::;;*:A=AAEG=ABBA?A<;6;C8;:@BAB?BBBBBBBC@CCC?B?CCCFBAAB@CCCC?CBBBBBEDDC@AAB@BC@CBB@BC?C?B@AADCCCC@BAAAA3A>A><;;;<*;BEEE>BBHDCCCCCC=@@B@,@@AAA?A@CCADBBCCCC?C?AACCCC?C::;6;B@@ABBBBCBCBBDGCBB@C@@@C@BB?BCCDCBB@@
@ATNG8:00123:03053
GATGGTAGGAGACAGCGTCGCACACGTACTCATTCGTTTCGGAAGAGACAGGTACGTTAATAGTTAATAGCGTACTTCTTTTTCTTGCTTTCGTGGTATTCTTGCTAGTTACACTAGCCATCCTTACTGCGCTTCGATTGTGTGCGTACTGCTGCAATATTGTTAACGTGAGTCTTGTAAAACCTTCTTTTTACGTTTAACTCTTCGTGTTAAAATCTGAATTCTTCTAGAGTTCCTGATCTTCTGGGCAGACTCTGCACACGCCTACCATCGTTCGGGTCAGAGTCT
+
AC?@;@?@5;@>>0//<<<:==969CAA;@@DC@DCCC<AA7;4;?=B@@@>@BB?@9?;@AAB9B8??BBCBB:@498777$7;17::927?@A597?=AA@BBAAA@>ABBBBB==:==A<@=B@@>>;<;<A???<===>>@==>>A;;;>>=58887==:?;:::??>>=>186778(74<4:;;;<.=?@@A:A=AA::18:6//)---(--//96=6AB=@>>=>>>:=:>=;;;>:;;;C:?;;7:::///;==AAA=>>><@<<99)///(/9;=@AA?@
@ATNG8:00129:03020
GATGGTAGCGCACACATAGATACAGTACTCATTCGTTTCGGAAGAGACAGGTACGTTAATAGTTAATAGTCGTACTTCTTTTCTTGTCTTTCTGTGGTATTCTTGCTAGTTACACTAGCCATCCTTACTGCGCTTCGTTTGTGTGCGTACTGCTGCAATATTGCTAACGTGAGTCTTGTAAAACCTTCTTTTTACGTTTACTCTCGTGTTAAAAATCTGAATTCTTCTAGAGTTCCTGATCTTCTGGATAGCGACGCGATATACTACCATCGTTCGGTCAGAGTCT
+
::9@<@;BCCBABABBBBBBAA?<<>=;;;993444909<.50555::55.555556;.5//9)/)///-5///<<6;;;=/<>9<9?@@9000;@<@?A=AB>973>?A;ACBBCCAA?ABB@D?AABBBCCCACDFD>CBBB@@ACBBBBBCAA@=;;;@CC@@>CCA@@AA;;5:@@@@8@=A>;;;;;);BBBD=BBBDDFDBAC5;;;;*;AAAA>B>BCAAABBBCA?A?BCCBBB@BA@<@ABBACEC@@@@@ACCCDCC@CCCCC@CC@CCBBBCC::
@ATNG8:00129:03058
GATGGTAGACACGTGTGCTCTCTCGTACTCATTCGTTTCGGAAGAGACAGGTACGTTAATAGTTAATAGCGTACTTCTTTTTCTTGCTTTCGTGGTATTCTTGCTAGTTACACTAGCCATCCTTACTGCGCTTCGATTGTGTGCGTACTGCTGCAATATTGTTAACGTGAGTCTTGTAAAACCTTCTTTTTACGTTTTACTCTCGTGTTAAAAATCTTGAATTCTTCTAGAGTTCCTGATCTTCTGGGTCTCTCTCTCACGCACTACCATCGAATGAGGTTAGTCT
+
;9:?;:A@ABCA@;;@;;<EC>=@CBA@;?AA7BCFF?CC?C@CCBCCCC@DCBBC?C?BBCC@G=>>A<<==<;373333$3;6:ABC<@AAA=??B?CC@@@?AAC499??BCCC?CAA<A=@?:::;<=9:;;>:;:;===??????B;66:6///1//)/7;;<@BBC@@797<9<+<08079:::):@8888(7=>786==;;06787(255+5=.7/55,5:::>8=:=:>???;;6;;?A7>>>>>@@@AAA@@:::<;<4;:66;6///77<7===??
@ATNG8:00130:03034
GATGGTAGCGCGCGAGCGTAGACCCAGAAGATCAGGAACTCTAGAAGAATTCAGTTTTTTAACACGAGAGTAAACGTAAAAAGAAGGTTTTACAAGACTCACGTTAACAATATTGCAGCAGTACGCACACAATCGAAGCGCAGTAAGGATGGCTAGTGTAACTAGCAAGAATACCACGAAAGCAAGAAAAAAGAAGTACGCTATTAACTATTAACGTACCTGTCTCTTCCGAAACGAATGAGTACATAGAGTACGATATGTCTACCATCGTTCGGTCAGAGTCT
+
889<9>8:459A:;9:99;666<?4<<<4555555.5.45=<<<=9;;9=4::;;;;;;%?4<<<@?<AA=BD=BBBBDCD5CB?B?BBB<BBF@AABBA@ABB>B@BB?@@@;?@BABBCBAA@@@BBCB?BAAA>AC999C::7;>A>@6:9>>??<B>A@ABBB@BA<?>82887;;37778889999%:>:>=;=;AABA=C95555194;8A=??C>889>>9>?BBC>AA@>BB===CCB?8887<??AABCDBBAB=>:=>;=9,//*//>>=>><>
@ATNG8:00132:03024
GATGGTAGGCGAGAGTGAGACGCAGTACTCATTCGTTTCGGAAGAGACAGGTACGTTAATAGTTAATAGCGTACTTCTTTTTCTTGCTTTCGTGGTATTCTTGCTAGCTACACTAGCCATCCTTACTGCGCTTCGATTGTGTGCGTACTGCTGCAATATTGTTAACGTGAGTCTTGTAAAACCTTCTTTTTACGTTTACTCTCGTGTTAAAAATCTGAATTCTTCTAGAGTTCCTGATCTTCTGGTGTCTGATCTGTATCACTACCATCGTTCGGTCAGAGTCT
+
889@@A?D@BB??BCBDCCCBBBCDGBBBC<;8;ABB<BB>B@CCCCDDC@@A@CC@C@CCAA>A?CBDDDDCBB>@?=9=+@>9AAAA=ABCG>AAB@BB?BBBBBBBBBAABBBB?AAA<A=AA@:;;>>:==>>7;;@@>>>??DDAA:;:=8677:??:><>AAA@@???<?@@@@5@=C<;;::9+:=AAA6::?<<==;;<08888(8=>@A<A=>>:>@AA?>>;?=AA?>?B>???=>>>:::A???A>@@8:;@@@=AAAAB=>=7:;==>??AA
@ATNG8:00133:03057
GATGGTAGTAGTACACTAGTTATACCAGAAGATCAGGAACTCTAGAAGAATTCAGATTTTTAACACGAGAGTAAACGTAAAAAGAAGGTTTTACAAGACTCACGTTAACAATATTGCAGCAGTACGCACACAATCGAAGCGCAGTAAGGATGGCTAGTGTAACTAGCAAGAATACCACGAAGCAAGAAAAAGAAGTACGCTATTAACTATTAACGTACCTGTCTCTTCCGAAACGATGAGTACGAGAGAGCACACGTGTCTACCATCGTTCGGTCAGAGTCT
+
88:@=A@@ABAACB>==://)/9/0+0::25@@AAB>A=@@ABBAA?AA=??C???BAAA3A?BC@?AA997<A=AAB?@>?.>>=@>CBB1>8;497755555638355056;28;=>AA>==@@>==;;;5;:==8??=;@?5535=A?A<?;;:9==<<A=>>BB?@@<9909==.-)---(-....$..(2:8897885;?<>?@?<@8878758==;9977173696.233389;3335555566:;877;=:::<<;7<::;=:<==?;;::::<<
@ATNG8:00135:03017
GATGGTAGCGAGCGAGTGTGTATACCAGAAGATCAGGAACTCTAGAAGAATTCAGATTTTTAACACGAGAGTAAACGTAAAAAGAAGGTTTTACAAGACTCACGTTAACAATATTGCAGCAGTACGCACACAATCGAAGCGCAGTAAGGATGGCTAGTGTAACTAGCAAGAATACCACGAAAGCAAGAAAAAGAAGTACGCTATTAACTATTAACGTACCTGTCTCTTCCGAAACGAATGAGTACAGAGAGTACGATATGTCTACCATCGTTCGGTCAGAGTCT
+
::AC@BBCDCCB@@@AA@@B@@A@B:CCC@CBCA@@;@699AABBC?BB8:6:>999999*;=@CBCCAA;>@@8@@;;;;;$:<395995&5<>:>;<;DCC@@<@?BB?BCC@BBCCBBBBBDBCCCCCCBDCBB?BCBCBCBB@CACAA=ABBBDDDD?CCCBBA=@@?CCC?AAAAA9@@@===@@@.@A?@AABCCBBB@B?BAAA?B>@=BBB?BB@@@BD?C@BBB<A@A=A@??AAABACCAAABBED?>?BBBCCC?@ABCD<?><>BBBCBBBB
@ATNG8:00135:03035
GATGGTAGCGCGACGAGCTTAGACCCAGAAGATCAGGAACTCTAGAAGAATTCAGATTTTTAACACGAGAGTAAACGTAAAAAGAAGGTTTTACAAGACTCACGTTAACAATATTGCAGCAGTACGCACACAATCGAAGCGCAGTAAGGATGGCTAGTGTAACTAGCAAGAATACCACGAAAGCAAGAAAAAGAAGTACGCTATTAACTATTAACGTACCTGTCTCTTCCGAAACGAATGAGTACGATGAGATCTCGTGTGCTACCATCGTTCGGTCAGAGTCT
+
::AB?BCCCCBBBCBBBCC?BCAAA>ABBADBBBBB@B@CCCCBBC@CC@C@CCB@AAAA5A@CCCCCDCCBBA8??:::::*:B@E=AAA9ACGFJCCCCCDCC?C@BB@CCB@BBCBBBBCDDCBBBCCC?CBBB>@@BBCBBB?C?B??>?CCCCCCC?AAAAA@?DD?@@B<??BBA;A>><>BDCD2CB?AAAAB?A@@<@=A@@?<@;A?DCC@BCBBAAC=?=>BD?BBB?AAABCBBABBBBAAAA>=<==:;;;@@<@AAAA=>>:=@>=>A>>=
@ATNG8:00138:03045
GATGGTAGATACTCGCTGATTCACCCAGAAGATCAGGAACTCTAGAAGAATTCAGATTTTTAACACGAGAGTAAACGTAAAAAGAAGGTTTTACAAGACTCACGTTAACAATATTGCAGCAGTACGCACTCAATCGAAGCGCAGTAAGGATGGCTAGTGTAACTAGCAAGAATACCACGAAAGCAAGAAAAAGAAGTACGCTATTAACTATTAACGTACCTGTCTCTTCCGAAACGAATGAGTACATAGATATACGTATAGCTACCATCGTTCGGTCAGAGTCT
+
77<@<=;<@BC@@@>>@AAC:CDCC=C@@<><<@00,/49<ACA@A9BB?C?BBBCGDDC5C@BAABABB@@@@9@=@@AAA,AA5;4:;9*9=>=@>@BBBBBC@G?@@=@@@;?@A@B@@A@@@@@>>@A7;;:;=AAABC???>@<@00-000@@@BB9:8BB;?>7737;75;;;;83;;;;?@@@@/98/3;87;9;88089==86.55:9<<<;99888?A=:6:;:16//(/99/74:::;;::@:;966:822285515527<<65.557>:;;;<
@ATNG8:00142:03034
GATAGGTGCACATGAGTGTATCCAGAAGATCAGGAACTCTAGAAGAATTCAGATTTTTAACACGAGAGTAAACGTAAAAGAAGGTTTTACAAGACTCACGTTAACAATATTGCAGCAGTACGCACACAATCGAAGCGCAGTAAGGATGGCTAGTGTAACTAGCAAGAATACCACGAAAGCAAGAAAAAGAAGTACGCTATTAACTATTAACGTACCTGTCTCTTCCGAAACGAATGAGTACCTCTCAGACGCTCGTCCTACCATCGTTCGGTCAGAGTCT
+
@A@@A=A9:9:BBBBBFFAAACACCC@A@@BEF@D>AABBBCC@CB@B@BB@;;;;;*;>CBAAGICF<;;0;B<;<;.9B;B.::9&9?@9BBCCCCCCC@B@CC?BBB?AABABBDECCCCCBDCC?BCCC@CCCAA@@@=B>BBBABBBDDBBB?BBAAAA?AA?@9:4:@@@A<ABA?@@A@@2@B?B???CCCCD?@<@@@@7:7;?CCFA@AABBBC@C?CCD>CCB@BBAAACC?BAACBBBBBBBBBBB<??A>A888A>;;:;ACCDCBBB
@ATNG8:00143:03032
GATGGTAGACATATCGTACTCTCTGTACTCATTCGTTTCGGAAGAGACAGGTACGTTAATAGTTAATAGCGTACTTCTTTTTCTTGCTTTCTGTTGGTATTCTTGCTAGTTACACTAGCCATCCTTACTGCGCTTCGATTGTGTGCGTACTGCTGCAATATTGTTAACGTGAGTCTTGTAAAACCTTCTTTTTACGTTTACTCTCGTGTTAAAAATCTTGAATTCTTCTAGAGTTCCTGATCTTCTGGTGTCTGATCTGTATCACTACCATCGTTCGGTCAGAGTCT
+
><@C@CBABABBCCBBBBCCCBBBDBBACC@@?@AAC<;;7;<A>566>>:>>BBA;@595;;8<?BBB>>?A::4:;;;;+9@5<933(3332+2.722+2222228280/55//.;;49>B<@;?688=;;;=AA@@;>>BBB@?>>>>>@@===5888;@@<@=B??>>===B;>=DDD;F=A:>>@@@/@A?>>-86:::9>>>?;=@@@,7/-)-3(-)/638:9>@@@=A=?=<<:;5:;B=EG??>>>?;;;?>?==>???<AAA??;?D;>;;;>@;;;
@ATNG8:00146:03013
GATGGTAGCGCACACATAGATACAGTACTCATTCGTTTCGGAAGAGACGGGTACGTTAATAGTTAATAGCGTACTTCTTTTTCTTGCTTTCGTGGTATTCTTGCTAGTTACACTAGCCATCCTTACTGCGCTTCGATTGTGTGCGTACTGCTGCAATATTGTTAACGTGAGTCTTGTAAAACCTTCTTTTTACGTTTACTCTCGTGTTAAAAATCTGAATTCTTCTAGAGTTCCTGATCTTCTGGGATGTGTGCGCAGTGCCTACCATCGTTCGGTCAGAGTCT
+
;55@9>;9:BABBCBBBBCCCCCCCCBBBC@??@CCD>CC@C@BBCFCCC>BBCCCAC?CBCE@C?CCCDDCECB?>>@?@0@@=BAAA<@CBB?CBB=AB?@?@DED@ABABBBBB>BBC>B=BBBB@@@@>B??@=BA>B??>??DEBA=::::9:::>>:>=AAA>>?AAA<AAAAA5A;A;??CCC/AA>??9>>>>@AA??@;??=?/?;;;B<A<AA=AAAA@@@<@<??@@@>:998808///<<;=>>E?@?@<?>>:=;:;=8<<:>@@@@@@@@
@ATNG8:00147:03019
GATGGTGCAGACGTGACAGAGCGCCAGAAGATCAGGAACTCTAGAAGAATTCAGATTTTTAACACGAGAGTAAACGTAAAAAGAAGGTTTTACAAGACTCACGTTAACAATATTGCAGCAGTACGCACACAATCGAAGCGCAGTAAGGATGGCTAGTGTAACTAGCAAGAATACCACGAAAGCAAGAAAAAGAAGTACGCTATTAACTATTAACTTACCTGTCTCTTCCGAAACGAATGAGTACGATGAGAGAGCTCTCTCTACCATGTTCGGTCAGATCGT
+
?;9969///:::<==BBBAAA;;;899B@DCC@@A@C?CCDCCBB?BB;@;:::?<BBB1C@B>??>A@@@A>8<>;;;;;$9>8>2555&5996;C@GCCBCDAC?@@>@BB?BB@@ACCCCBBBBBDCC@BCBB@CC@A@@>C?C?BBA=A@@@CCBC@BAA@@A9??;<<<299<<<3<8929@@@?/=?8=;?:=<99=+/,/;;85;6>D766596///;<5;5///)25727=>97;7;=?>=>@??>==BBA;<;>>=AH=;5;=7==>;95...
@ATNG8:00148:03017
GATGGTAGTAGTACACTAGTCATACCAGAAGATCAGGAACTCTAGAAGAATTCAGATTTTTAACATCGAGAGTAAACGTAAAAAGAAGGTTTTACAAGACTCACGTTAACAATATTGCAGCAGTACGCACACAATCGAAGCGCAGTAAGGATGGCTAGTGTAACTAGCAAGAATACCACGAAAGCAAGAAAAAGAAGTACGCTATTAACTATTATCGTACCTGTCTCTTCCGAAACGAATGAGTACATAGATATACGTATAGCTACCATCGTTCGGTCAGAGTCT
+
888@;A@9;;BBAB===B@A<;4443949.4@;;;@9?9=@<666=:??:=8<<666>>>+>7::844455:<<<4545<<<<):;.4.333&388-333337733,33884>?A>787CCCCCFCCAA@BBB@BBBB>A@AA@AAB@C@CBB?BCCBAACC?CCDBAB?AB>999<@@@AA8??A?BBCBB3BC?B>>>AAAAA:>:>@@A<@@>>=>>:=AA<<<<:=8>AA:@@@<>>>>AA>>>AB@>==@?@@@@AA>==>;::;AA>?>:>?BB>==><
@ATNG8:00100:03097
GATGGTAGAGAGACTGTAGCGCACCCAGAAGATCAGGAACTCTAGAAGAATTCAGATTTTTAACACGAGAGTAAACGTAAAAAGAAGGTTTTACAAGACTCACGTTAACAATATTGCAGCAGTACGCACACAATCGAAGCGCAGTAAGGATGGCTAGTGTAACTAGCAAGAATACCACGAAAGCAAGAAAAAGAAGTACGCTATTAACTATTAACTTACCTGTCTCTTCCGAAACGAATGAGTACGATGAGATCTCGTGTGCTACCATCGTTCGGTCAGAGTCT
+
?;>B=B9;9@@?@?BCCCDF;;<CF>BBB?;;9@@@=@@GGCACCC?BB?A?=;<899:9)9@DDDBBBBAAAD=B9;5<;;(4925499=4>AA>BCDBB@@00+0800*0AC>CBABCCCCDBBBCBBBCGD@A@@EAAABA@@>B>A;;8;CAAACBB?BBBDCDADD?AAB=@@999,99929>@@@2@C>A?@?BA>>>5;5;;;;=B:>>:<<8<=<==>>;><??B:?>>:>@???@>===?@@@AAA=>>?======<A>>>=:8818>>AAAA;;
@ATNG8:00101:03109
GATGGTAGCGAGCGAGTGTGTATACCAGAAGATCAGGAACTCTAGAAGAATTCAGATTTTTAACACGAGAGTAAACGTAAAAAGAAGGTTTTACAAGACTCACGTTAACAATATTGCAGCAGTACGCACACAATCGAAGCGCAGTAAGGATGGCTAGTGTAACTAGCAAGAATACCACGAAAGCAAGAAAAAAGAAGTACGCTATTAACTATTAACGTACCTGTCTCTTCCGAAACGAATGAGTACCTCTCAGACGCTCGTCCTACCATCGTTCGGTCAGAGTCT
+
;<@=9<<;??>=;566<<=ABAAAEBGDD?BACCCC@C@CCBBBCC@CC=?=@B===@@@+>?CEFEEFDGBB@8>>:::::*;C@C5;;;*;AA=B<<:CCCCC@C@BB?A@@>@@BBAABCEDDDCAAAB?BCCCACCDCCCDC>B=B;;7;CDBBBCB@CBBCBB?@@<@A@<@@999/7<;8878798$7989A=B=<>A>3743@AA>B?BBCCC@CBAA@BC=A>BBB<BBB@BAAAAAA>BBBBBBBBAAACBBB?BAA????@A>@@=@;;;CBBBB
@ATNG8:00102:03074
GATGGTAGTATATCGCGTCGCTATCCAGAAAATCAGGAACTCTAGAAGAATTCAGATTTTTAACACGAGATTAAACGTAAAAAGAAGGTTTTACAAGACTCACGTTAACAATATTGCAGCAGTACGCACACAATCGAAGCGCAGTAAGGATGGCTAGTGTAACTAGCAAGAATACCACGAAAGCAAGAAAAAGAAGTACGCTATTAACTATTAACGTACCTGTCTCTTTCCGAAACGAATGAGTACACATCGTCGTGTCGTGCTACCATCGTTCGGTCAGAGTCT
+
445B;>>BBCBCCCCCAAAGCCDBB=A@@AA8AAAC?B?BBCCCBCAAA?A@BCBBBBCC5B>ACBBBBCC?AA<AA@@@>>.<<8=:===5?@@=ABBBBBBBA?B?CC?B>><>>AAB>>>@A@@>AAAA:>>>?:>=?>=?886:<AAC@BBBABBCC?AACCBB?BB?BBB@B@??>8>??;?BB@A1=><>BBBBAA@A<A;??>A=A=<>>=>;A>>@????7=:=BF9>AB@AB@@??:9:BDBBBCBBBBBB???ABB?BBCCC?AA>ACCBBBBBB
@ATNG8:00106:03102
GATGGTAGGCGACATACATACGCGCCAGAAGATCAGGAACTCTAGAAGAATTCAGATTTTTAACACGAGAGTAAACGTAAAAAGAAGGTTTTACAAGACTCACGTTAACAATATTGCAGCAGTACGCACACATCGAAGCGCAGTAAGGATGGCTAGTGTAACTAGCAAGAATACCACGAAAGCAAGAAAAAGAAGTACGCTATTAACTATTAACGTACCTGTCTCTTCCGAAACGAATGAGTACTATATAGAGCTCTATACTAATCGTTCGGTCAGAGTCT
+
:9:C;>BB?B9<;BCCCBAAAAACC?BBD@DDDECC@C>AADBBAC?CC@C@CABBCCCC5CABBCBCBBBBA@:@:;;BBB2BB@B5;;;*:CD@CCCBBB@@?<@?BB@BCC@CCCACCCCABBCCCCCCCCCC?BBBBBBA@<A@CAB@BCCCCDDC@DDD@@@@CD@A@A788=;;3><<8<<<=?.?A?A@>?CDBBB?B?BBBB<><;@CCCACB@@@DC=A>@@?8@;;5;??@ACFBBABBBBBBAAABBCBBBC>=<9@=@A?CDCCBBBBB
@ATNG8:00107:03071
GATTAGTGTGTCTCTGAGAGTAGTACTCATTCGTTTCGGAAGAGACAGGTACGTTAATAGTTAATAGCGTACTTCTTTTTCTTGCTTTCGTGGTATTCTTGCTAGTTACACTAGCCATCCTTACTGCGCTTCGATTGTGTGCGTACTGCTGCAATATTGTTAACGTGAGTCTTGTAAAACCTTCTTTTTACGTTTACTCTCGTGTTAAAAATCTGAATTCTTCTAGAGTTCCTGATCTTCTGGTCTACTACACTGTACTCTACCATCGTTCGGTCAGAGTCT
+
::;7ABAABBCBBBBBBBBBABACCCCCBB?BBCC>CC?BACBBABBD?BBCCC@E@CCCB@D?CCCCAAACC@CDDFD3ELACBBB;AA@@>ABIGIK@CBBFFHAHGCCBBBC@BBC@D@CCBBBBBB@BBCC?AABBBBBCCBBBCCBBB?B;;:;B?B@CBBBCCCDC@BBBCC;C?A?BDCCC0BB@AA;BBBBBBA;<;>BBAB0BA@AC@B@CDADBBAC@@=@?BBCDCC?A@A?BBBBCCCCBBBCDDCCCCCC?@@BBC@CC>BBCCBBB@@
@ATNG8:00109:03086
GATGGTAGAGAGAGCTCTCTCATCGTACTCATTCGTTTCGGAAGAGACAGGTACGTTAATAGTTAATAGCGTACTTCTTTTTCTTGCTTTCGTGGTATTCTTGCTAGTTACACTAGCCATCCTTACTGCGCTTCGATTGTGTGCGTACTGCTGCAATATTGTTAACGTAAGTCTTGTAAAACCTTCTTTTTACGTTTACTCTCGTGTTAAAAATCTTGAATTCTTCTAGAGTTCCTGATCTTCTGGTGTCTGATCTGTATCACTACCATCGTTCGGTCAGAGTCT
+
444>:?@@BB@:;6??CCCCCCC>ABBBCCBB>BBBB>CC@C@BBBBCBE=AAC;<79=?@?@=;9<ABBAA@=B8?AAA?1@@;>999(3<=?????===389;<;?7<>@;BBBC?AA=<A<???A@???=BB>>;>?@888>===@AA???@6888<@D<@<=>>A<>>>?<676CC2<8>9@@DDD.=<999188@AAA?A6736==:(9991975:5<A9==??><>=B:>=;;<D=B??<?==;;BBBAAAA@@BAABAA?BBBAC?;;:;ACBBBBBB
@ATNG8:00115:03065
GATAGTGTCAGTGCGCGTCGTCCAGAAGATCAGGAACTCTAGAAGAATTCAGATTTTTAACACGAGAGTAAACGTAAAAAGAAGGTTTTACAAGACTCACGTTAACAATATTGCAGCAGTACGCACACAATCGAAGCGCAGTAAGGATGGCTAGTGTAACTAGCAAGAATACCACGAAAGCAAGAAAAAAGAAGTACGCTATTAACTATTAACGTACCTGTCTCTTCCGAAACGAATGAGTACGTGTGACGTACGTGAGCTACCATCGTTCGGTCAGAGTCT
+
::;CCCBBBBBCCBBCBCBBCB>BBC?BBBCAA=A?BCCCCBC?CD?C?CBB@@@?@2@>ABB??@BABBD>AABBBBB5BC?C=@@@7ABC=ABCBBCC@@?@ACC@DCB?AACBCBCCCCBBBBDCC@AAAB?@@@A@@AB?B?CAA>ADCCCCCB@BBBBAB@CD@BBB999@@>8>==9999999%9@;?989ABAAD;?;????:=:=?BBB?ACB;::C?A=BAB=B??=?BBB???AABBBBCCCCCCCC???BCC@CABBB@BB@BBBBBCAAA
@ATNG8:00121:03090
GATGGTAGGCGACATACATACGCGCCAGAAGATCAGGAACTCTAGAAGAATTCAGATTTTTAACACGAGAGTAAACGTAAAAAAGAAGGTTTTACAAGACTCACGTTAACAATATTGCAGCAGTACGCACACAATCGAAGCGCAGTAAGGATGGCTAGTGTAACTAGCAAGAATACCACGAAAGCAAGAAAAAGAAGTACGCTATTAACTATTAACGTACCTGTCTCTTCCGAAACGAATGAGTACTATGTAGAGCTCTATACTACCATCGTTCAGTCAGAGTCT
+
55:B9<BC>@@@@A@>@C;;;@@BC?CBB?BAAABA=A?ACBBBBA<??5;5;=945599'5;@D@AAAA<@B@;>@;;;;;;#::99:<@G2?B>:>C@CCCCBB?B@CE@CCC?AAACCCBBABCDCCBBC@CBBB?BBABAA@@<B>CAA?ADCCCBBB@BBBCBB?BB=???799?@>9889=@ABBB3BC?C???CCCCC?B?BA@@=A==?CBC@DCCBA<;5;:@A@;@AA>AABCCCEBBBCC@??ABBBB?@?EBB?<@A??@:>BCCCCCBBBBB
@ATNG8:00134:03084
GATGGTAGTGTCATATGAGAGTGTGTACTCATTCGTTTCGGAAGAGACAGGTACGTTAATAGTTAATAGCGTACTTCTTTTTTCTTGCTTTCGTGGTATTCTTGCTAGTTACACTAGCCATCCTTACTGCGCTTCGATTGTGTGCGTACTGCTGCAATATTGTTAACGTGAGTCTTGTAAAACCTTCTTTTTTTACGTTTACTCTCGTGTTAAAAATCTGAATTCTTCTAGAGTTCCTGATCTTCTGGCTCTCGTAGACAGATACTACCATCGTTCGGTCAGAGTCT
+
--6868=<>;999;>ABBEFF<;:DCCA@B00+/:::3;;6;:=BCDE@D666??>:>@BB@@7A@C@CCB;;;A=@ABABB&;;59?@@:AA@?;>=>9552597;//,/<<<==>CBCCC@C@AAABBBAA?ABBB@CCAABABBFGGDDA@@@<@AB=AB@C=@@CBBBDBB?BAABA:A?B=AABBCCB#??;;;0::@@>=@<00-0AAG0CAA::5;9@A;BBBAA@CAD@CBCB;;8;AC=BCAAADCCIHGGHCCBBADDADDBCC=@@>AAABAA@00
@ATNG8:00136:03086
GATGGTAGGACGAGCGTCTGAGAGGTACTCATCGTTTCGGAAGAGACGAGGTACGTTAATAGTTAATAGCGTACTTCTTTTTCTTGCTTTCGTGGTATTCTTGCTAGTTACACTAGCCATCCTTACTGCGCTTCGATTGTGTGCGTACTGCTGCAATATTGTTAACGTGAGTCTTGTAAAACCTTCTTTTTACGTTTTACTCTCGTGTTAAAAATCTGAATTCTTCTAGAGTTCCTGATCTTCTGGATATGAGTGACTGTGCTAATCGTTCGGTCAGAGTCT
+
///<7:::.4//////777<555:8;9977//////(/4.4.44444555.5599=9=8<565.56555995559455555$5;8=:::1/---(--5(--(//77/5.555555995:55.4755559::<5;;;=9>>666;55554444444.444544.4.48444:999.55<??2@:>8<<<<:$555999*9::9=99955.5555$55599.5.597<<<==>>8<.44444;34455:555559999///////938;;<8==7::<<:833/
@ATNG8:00136:03087
GATGGTAGGCGTGTGAGAGTCTGCCCAGAAGATCAGGAACTCTAGAAGAATTCAGATTTTTAACACGAGAGTAAACGTAAAAAGTAAGGTTTTACAATGACTCACGTTTAACAATATTTGCAGCAGTACGCACACAATCGAAGCGCAGTAAGGATGGCTAGTGTAACTAGCAAGAATACCACGAAGCAAGAAAAAGAAGTATCGCTATTAACTATTAAACGTACCTGTCTCTTCCGAAACGATGAGTACGTGTGCGACGTGTCTCCATCGTTCGGTCAGAGTCT
+
:9:?7;>B9CA?@BCC@A@AAB;::/5AA=@BBBAA>B?;;:<<<<8@@49.9BB;<<<<*;9?BABBACABAD>BBAA@@>,99:=??BDD9BAA;==@8:8=8///(/(//(//33(32.8.....3689;>;;5:@<=8;;8=?>>>;?<;;?@DDA@@@9939@AABB?BB?EBB?BC:937>@;>@@@@.==:=888=/////)/3//88197.877;=7=>@:;;@;?=;;;/:::988=873797788788776?<=>=DD>>>;>>;>>AA@@@@@
@ATNG8:00139:03063
GATGGTAGCGCGACGAGCGTAGACCCAGAAGATCAGGAACTCTAGAAGAATTCAGATTTTTAACACGAGAGTAAACGTAAAAAGAAGGTTTTTACAAGACTCACGTTAACAATATTGCAGCAGTACGCACACAATCGAAGCGCAGTAAGGATGGCTAGTGTAACTAGCAAGAATACCACGAAAGCAAGAAAAAGAAGTACGCTATTAACTATTAACGTACCTGTCTCTTCCGAAACGAATGAGTACGATGAGAGAGCTCTCTCTACCATCGTTCGGTCAGAGTCT
+
A<AB?BB@A@@@BBCCDCCCBBA??<ACB?CCBB@@=@=A@@@CCCACC@B@AAA=;;;<)92:ABBBBAC???5;=;;;;;*;A>A<@@>@,?AA?BCCBBBBBEAGA@A>@BC@CBBBBCCCCCCCBBBCD@C@@B?CBBB???B=B@C@@>ACBBBCCB?ACCCCC?CC@BBB>AABBB>AAA?CCCCC3BB@B@>>BB@@@:>:?AAA5858>BBC@CB@@???<@?BBB>CCB@BBBBBBBBBAAABBBBBC??>>;;;AA<>>>=@=AA>ABABBB:::
@ATNG8:00139:03084
GATGGTAGACACGTGTGCTCTCTCGTACTCATTCGTTTCGGAAGAGACAGGTACGTTAATAGTTAATAGCGTACTTCTTTTTCTTGCTTTCGTGGTATTCTTGCTAGTTACACTAGCCATCCTTACTGCGCTTCGATTGTGTGCGTACTGCTGCAATATTGTTAACGTGAGTCTTGTAAAAACCTTCTTTTTTACGTTTTACTCTCGTGTTAAAAAATCTGAATTCTTCTAGAGTTCCTGATCTTCTGGAGATATCATCAGCGAGCTACCATCGTTCGGTCAGAGTCT
+
55@E;DDCBBCCBB99;A<CDDGDDABBBCCC=B:99,;C=A=ACBBBCD@CBD?@=@?BBBB@B@BBCBB@BBA<88787(3?8>988.7>?B?BAA>?>7???BBB>AABDBBA@=@;:5;;?>BB??>?<@>>>7;;>??????BBA?>;870///)//)/5;;AA@@AAA899;8:8*9080788888%8>////)/66//.<;;@577777&799;A<A;AA;>>>A==<:=:<>=>7618<=9<==>>>>??D@@@AB>>>;;4:;::;:;;5;AA=;;;==
@ATNG8:00144:03068
GATGGTAGTATATCGCGTCGCTATCCAGAAGATCAGGAACTCGTAGAAGAATTCAGATTTTTAACACGAGAGTAAACGTAAAAAGAAGGTTTTACAAGACTCACGTTAACAATATTGCAGCAGTACGCACACAATCGAAGCGCAGTAAGGATGGCTAGTGTAACTAGCAAGAATACCACGAAAGCAAGAAAAAAGAAGTACGCTATTAACTATTAACGTACCTGTCTCTTCCGAAACGAATGAGTACTACTCTCTGAGACACTCTACCATCGTTCGGTCAGAGTCT
+
878<=?@ABBB=666?<<<==><<<75443444:<<8:69</////<6;;6=899949999$95<8:>:<<<:>>5434<===+=B:B:BB>9BBB@CBCCCCBBC@B@BC@CEE@@A@BBBCCDFDCBBBBB@BCCC@CAAACCCB>B>@@@?BBBBBDBB?ABAAA@;@>6/0/)//;88289=8877777#7;57;8<::>=;5:57:<=9@=??BA@<00000?A?B>BBB<AAA>ACCBBAABCCCCCC???BBCBBBBB8949=?@B?BC@BDCCBCCBB
@ATNG8:00145:03109
GATGGTAGTGATACAGATCAGACACCAGAAGATCAGGAACTCTAGAAGAATTCAGATTTTTAACACGAGAGTAAACGTAAAAAGAAGGTTTTACAAGACTCACGTTAACAATATTGCAGCAGTACGCACACAATCGAAGCGCAGTAAGGATGGCTAGTTTAACTAGCAAGAATACCACGAAAGCAAGAAAAAGAAGTACGCTATTAACTATTAACGTACCTGTCTCTTCCGAAACGAATGAGTACGATGAGAGAGCTCTCTCTACCATCGTCGGTCAGAGTCT
+
;<<<8<9;6==<<<=@?;666>>>B>A?@>>00/::69;@;:9=8:7;?>B=A@??=;;<,=:99999>73337.7744444$4;6;.444&59949555;;:65.5955.4::.9<==>@@A>AABAA@BB?;:9=894489:55./5;//)//////(/)44488838:388;2899880887288;;;)::5<8888><<<5>5:<AB?B>@ABBB?BA@>><:<=<??>7>00,0000095;???A<<AB=====BAC@@@;;0000/90:///99767
@ATNG8:00101:03130
GATGGTAGTACATGATAGACGACACCAGAAGATCAGGAACTCTAGAAGAATTCAGATTTTTAACACGAGAGTAAACGTAAAAAGAAGGTTTTACAAGACTCACGTTAACAATATTGCAGCAGTACGCACACAATCGAAGCGCAGTAAGGATGGCTAGTGTAACTAGCAAGAATACCACGAAAGCAAGAAAAAAGAAGTACGCTATTAACTATTAACGTACCTGTCTCTTCCGAAACGAATGAGTACTATGTAGAGCTCTATACTACCATCGTTCGGTCAGAGTCT
+
9:?A=@@B@@@BA@?A?>@ABBBBB@EDC?A@B;<9294555==>>854494474:<?=?+=:=BCCCGBBCCJ=B@;;;;;';C?=?CCC9BBC@CDCB@=@00+0;??<AAC>@BBBCAABBDB@@@@@@=ABBB@BCEDDCBB@C@BBA=@BBBBCCC@CCDEBB?::8;CA?A????9;<<<779899$89;9>:@@;ABB>><=>9:49>@?AAE@CCB;;;B@D?BBC=BBB>@@BBBBBBCCDCCABB???AA???AAA?B>>>C@BB?B@999@@99
@ATNG8:00105:03121
GATGGTAGTGTGTCTCTGAGAGTAGTACTCATTCGTTTCGGAAGAGACAGGTACGTTAATAGTTAATAGCGTAACTTCTTTTTCTTTGCTTTCGTGGTATTCTTGCTAGTTACACTAGCCATCCTTACTGCGCTTCGATTGTGTGCGTACTGCTGCAATATTGTTAACGTGAGTCTTGTAAAACCTTCTTTTTACGTTTACTCTCGTGTTAAAAATCTGAATTCTTCTAGAGTTCCTGATCTTCTGGCTCTCGTAGACAGATACTACCATCGTTCGGTCAGAGTCT
+
44;<9>BBBCBBBBC@AA@CCBBBC;;9=?9;4:@@A<BC?B?CFCCBBA@@==00,/69>;B1976;9BB:9.5@9>?===,555)55:<15595.55;45<6;;===@@CCCCCBCC@BCC@D@CCAA;<;B?BCDC@CBAACBBBBAA@BBCJD@@@A@EEAE>AABA@ACCB>@;;;;.9;@9=A@@@*;9=>@6@;;:9999995@:@<+:::9949=@B=CCB;;:C?B?BBBCBB@C;;9;CAABGAAACCCBBBBBBBB=@@B@@6;;@@@?BAAA@@
@ATNG8:00110:03134
GATGGTAGTATATCGCGTCGCTATCCAGAAGATCAGGAACTCTAGAAGAATTCAGATTTTTAACACGAGAGTAAACGTAAAAAGAAGGTTTTACAAGACTCACGTTTAACAATATTGCAGCAGTACGCACACAATCGAAGCGCAGTAAGGATGGCTAGTGTAACTAGCAAGAATACCACGAAAAGCAAGAAAAAAGAAGTACGCTATTTAACTATTAACGTACCTGTCTCTTCCGAAACGAATGAGTACACATCGTCGTGTCGTGCTACCATCGTTCGGTCAGAGTCT
+
///>6;@BEGBBBBBCFGFBB:;<?99:924;:@@@<@<@B<9;BB?CC@CACBCBBBBB1@<@AA@@@@A@@A=856@@@@+694905>>0@9989B?>9<9999)98=?2:5;5;><?A===>>?====;934444.4448443=9;7=::7?AA@AACC@:::AAA=@@::00)//0///(/089<<=<<<&88/388;889558)84:::;5;:>=@@@>@<000//*/)/3;4:::07378888=:::<8<9>>>===9787AC?BAA@B=9:5:@@><?;78
@ATNG8:00119:03142
GATGGTAGATACTCGCTGATACACCCAGAAGATCAGGAACTCTAGAAGAATTCAGATTTTTAACACGAGAGTAAACGTAAAAAGAAGGTTTTACAAGACTCACGTTAACAATATTGCAGCAGTACGCACACAATCGAAGCGCAGTAAGGATGGCTAGTGTAACTAGCAAGAATACCACGAAAGCAAGAAAAAGAAGTACGCTATTAACTATTAACGTACCTGTCTCTTCCGAAAACGAATGAGTACTGTATCTATGTGTGCGCTACCATCGTTCGGTCAGAGTCT
+
////)/:::;;6CCCBCBAA>=9::69>A?>CBBBB7<7;@@@CCB?AA=??AA?99999)357<;<>AAB???5<<;;<;;*;A5;4;CB9CEK@CCCCCCCCC@B@BD@CBC?A@@@B@CCBCCACCC@@;@;<;=@@@@AA;:6;=@@@=@CCDBABB@CBBBAA>??;=??9??>@@:@@?;9::::(9=9?>??@AA;;5:9<<<=18188<<B@B@@@@?=:=;9999-8881777????877==><<<<>????>=<9706=<99;@@58::8A@=>>
@ATNG8:00124:03157
GATGGTAGCTCTGCTCTGACTCTCGTACTCATTCGTTTCGGAAGAGACAGGTACGTTAATAGTTAATAGCGTACTTCTTTTTCTTGCTTTCGTGGTATTCTTGCTAGTTACACTAGCCATCCTTACTGCGCTTCGATTGTGTGCGTACTGCTGCAATATTGTTAACGTGAGTCTTGTAAAACCTTCTTTTACGTTTACTCTCGTGTTAAAATCTTAATTCTTCTAGAGTTCCTGATCTTCTGGGCTTCGCTGATATGCGCTACCATCGTTCGGTCAGAGTCT
+
<89:05<<<CBBCB@?@@@@@BBBECCCCB:9::CCC>BB@C@DDCBBCC@DBCCC@B@DBCB@B>ADDHCCCCE?;;;;;*:@=ABCF>BBCC@CCC?CC;;;BCBC@BBBCBEDD?BBC?C?CCDDBBBC@CCCB?CBBBBBBBCBBBBBBBC@BBB@BC@C@CAA@CBAAA59:959&5.5.5555'5<<>?466<;>>@;;;4999&54:7:7<6:>600099;;6<4559;;:6;===59929>>@?DDCDCBAA@:949>??CACC;:9BBAB@99
@ATNG8:00128:03134
GATGGTAGAGTACAGTGTAGTAGACCAGAAGATCAGGAATCTAGAAGAATTCAGATTTTTAACACGAGAGTAAACGTAAAAAGAAGGTTTTACAAGACTCACGTTAACAATATTGCAGCAGTACGCACACAATCGAAGCGCAGTAAGGATGGCTAGTGTAACTAGCAAGAATACCACGAAAAGCAAGAAAAAGAAGTACGCTATTAACTATTAACGTACCTGTCTCTTCCGAAACGAATGAGTACTACTCTCAGAGACACACTACCATCGTTCGGTCAGAGTCT
+
<<@A?BCBBBBCC9:;BCCCCCCBC@BCB@CBBBCB@C@CBBBCC@CC@C@CCCBBBBB2B?CCCCBCDC@@=6;=99999$88381333&3;<7=<ABBBBBB?B?>A<??A<>>AAB>??@@@B@>>>A<AA::8;ABAAAAA<A8==B@DCBBBBBB?BCAAAA<AC@FB@:?@9:9:&877/2;889*>:;?A>>>?<<=<>;>@BB=D;>>>??=B>>=@@@<A<@AB9@999:BCCAAB??@BB@@@BBBBBBBBBBCB?CAAAB@BB@CBAAA?:;;
@ATNG8:00128:03152
GATGGTAGCGCATATCAGCGCAGCCCAGAAGATCAGGAACTCTAGAAGAATTCAGATTTTTAACACGAGAGTAAACGTAAAAAGAAGGTTTTACAAGACTCACGTTAACAATATTGCAGCAGTACGCACACAATCGAAGCGCAGTAAGGATGGCTAGTGTAACTAGCAAGAATACCACGAAAGCATGAAAAAGAAGTACGCTATTAACTATTAACGTACCTGTCTCTTCCGAAACGAATGAGTACGATGAGATCTCGTGTGCTACCATCGTTCGGTCAGAGTCT
+
A@AB?B?@@CCCCBBBDCBBBCCCC=CCC@CCCCCC@C?BBBCCCC?AA?A?B>B9999:*;@BECCDFCIBBB9AC99:::*;B>B>BBB9BCC@CCCCAAC994;?@@=@CC@CBCBBBDCCCCBCBBCCBCCBB?BBBCCCAA>B@EBC@CCCCCCCD@CBBBBB?BB@AAA<>>>==5>999<<???1?B@B:::BAEDD?B?BFBB?B?BACCC@CCBBBBB?B@CBC>CBC@BBCCCCA@ACCCBBBBAA@A@A>>>BD?DB@@B>AA?BDBBBBBBB
@ATNG8:00128:03155
GATGGTAGCTCACGTACGTCACACGTACTCATTCGTTTCGGAAGAGACAGGTACGTTAATAGTTAATAGCGTACTTCTTTTTCTTGCTTTCGTGGTATTCTTGCTAGTTACACTAGCCATCCTTACTGCGCTTCGATTGTGTGTGTACTGCTGCAATATTGTTAACGTGAGTCTTGTAAAACCTTCTTTTTACGTTTACTCTCGTGTTAAAAATCTGAATTCTTCTAGAGTTCCTGATCTTCTGGGTCTCTCTCTCACGCACTACCATCGTTCGGTCAGAGTCT
+
448@:>CDCCBBDCCBA99;AACCCCCC@@@B;@99:4;C?C@CCCECBB@BBBBB?C@ABAE@C@CCBBBCA@@;89999)9@<A@@A=ABBE@CBB?BB9::AB@@=AAAACCCD>ABA?B?BAAAA@>?<@B?>:===<>@?A>@>@@=<<@;788=@@;?<>?>FCBA>>5::<<=1><A<AADAD/BC///+/9;///7//8=CDDC(;==>@:>:::6:BABAAA<A;@@AA@A;>>@D;???@@@@?@?@@@>>;:;B;>=>>B<??=CAAAA=;;6
@ATNG8:00131:03138
GATGGTAGTATCTGCACACTCTTCCAGAAGATCAGGAACTCTAGAAGAATTCAGATTTTTAACACGAGAGTAAACGTAAAAAGAAGGTTTTACAAGACTCACGTTAACAATATTGCAGCAGTACGCACACAATCGAAGCGCAGTAAGGATGGCTAGTGTAACTAGCAAGAATACCACGAAAGCAAGAAAAAGAAGTACGCTATTAACTATTAACGTACCTGTCTCTTCCGAAACGAATGAGTACTGTATCTATGTGTGCGCTACCATCGTTCGGTCAGAGTCT
+
555>:>CDCBBABBBDBBBBBE@E@CCC@DDBBBB>B>CCCDCBC@A@8:59@A99999)9<AABBBBBBBCD>DBBB?>>/;;6<5=<>5?@@=AABBAA@@@<A:=<69996<=<==ABB>>>@@;::A<@@@@8::;@@A?>:?<AAB@B===@???;>>>AAA>AC@CCC>AACBB<999466666(7:4:===@@;;;=?<@@@@<A<??;;<<AA@A><<5<9=AD9?>><>@@@000@==:>>AAAAAABBBBABBB<AA<=><>><@@???B@77
@ATNG8:00135:03121
GATGGTAGGAGACACGTCACACGTACTCATTCGTTTCGGAATGGAAGACAGGTACGTTAATTAAGTTAATAGACGTACTTCTTTTTCTTAGCTTTTCTGTCGGTATTCTTGCTAGTTTACACTAGCCATCCTTACTCGCCGCTTCGATTGTGTGCGTACTGCTGCAATATTGTTAACGTGAGTCTTGTAAAAACCTTCTTTTTACGTTTACTCTCGTGTTAAAAATCTTGAATTCTTACTAGAGTTCCTGATCTTCTGGATATGAGTGACTCGTGCTACCATCGTTCGGTCAGCAGTCT
+
<<<C@B>C?BA=;@;9:98;;444444445.5///)//4:)//)/5::9<:555599.4.4.4.4<.4.44444933394:;===)59533=;;;/976---(--6077(/////3;.83....33.3534:4.//...(-35(..55035222655555777755,229322,21668888966/525555'54:487877.:A===0665///555755;;;)9//-/84809:-/.5557884859>?@==8<<>9@>@AE@>>=??><=<;:;;:5;=A?@;::9999///;;;;
@ATNG8:00135:03137
GATGGTAGTCTCAGATAGTTATAGTACTCATTCGTTTCGGAAGAGACAGGTACGTTAATAGTTAATAGCGTACTTCTTTTTCTTGCTTTCGTGGTATTCTTGCTAGTTACACTAGCCATCCTTACTGCGCTTCGATTGTGTGCGTACTGCTGCAATATTGTTAACGTGAGTCTTGTAAAACCTTCTTTTTACGTTTACTCTCGTGTTAAAAATCTGAATTCTTCTAGAGTTCCTGATCTTCTGGTCTACTACACTGTACTCTACCATCGTTCGGTCAGAGTCT
+
A@@@:B=CCCCCCCBBBBD@AABBBBBCFBB@BCCC=BC?C@BBBBBAB@AD@@?=?ACBBB?D?CCBBAABCC@AA@A?2?B>B>>>8>A@A?BBB;@B:889BBB?BBBBBC@@;@AA<A<?>>>@===<@@==:>>>@AAA??>>>A;666-//>7///8<@@BCBEE;;8;>@AA6@<@:==BBC/>=:::0;=====::;=9>>=>/>;;;A=A=AA=B???@@A<A<@@AAAC8;;@=>>>ABB@?????AABACDAA<?>>=@;?A<>==@BB;;:
@ATNG8:00137:03149
GATGGTAGCGAGCGAGTGTGTATACCAGAAGATCAGGAACTCTAGAAGAATTCAGATTTTTAACACGAGAGTAAACGTAAAAAGAAGGTTTTACAAGACTCACGTTAACAATATTGCAGTAGTACGCACACAATCGAAGCGCAGTAAGGATGGCTAGTGTAACTAGCAAGAATACCACGAAAGCAAAGAAAAAGAAGTACGCTATTAACTATTAACGTACCTGTCTCTTCCGAAACGAATGAGTACTATGTAGAGCTCTATACTACCATCGTTCGGTCAGAGTCT
+
:::A7@CBBCC??@BBBBBBBCBAA@CCC@BBBBBB>B@BBBCB@@>@E@C?AABCDEED3C?CCBBBBBB;;:0;B;;;;;*;B>B5;;;*;AA=BBDCFC@;;8;?CC?CBB?CCCBBBCCBC@@ABBBC@99:B?BBBAACCC?A>@??28:;@AABC@BBBCCD?BB><76155222'25..'.....$..(.955<@???>D:==>>=@<>>>AA68:A>==A4:5;??3=A@=998@?A@BBBBB?@?@?BBBCCBAAAB?BACDD?AB?BB>>>AA::
@ATNG8:00138:03147
GATTAGTGTGTCTCTGAGAGTAGTACTCATTCGTTTCGGAAGAGACAGGTACGTTAATAGTTAATAGCGTACTTCTTTTTCTTGCTTTCGTGGTATTCTTGCTAGTTACACTAGCCATCCTTACTGCGCTTCGATTGTGTGCGTACTGCTGCAATATTGTTAACGTGAGTCTTGTAAAACCTTCTTTTTACGTTTACTCTCGTGTTAAAAATCTGAATTCTTCTAGAGTTCCTGATCTTCTGGTGTATCAGCGAGTATCTACCATCGTTCGGTCAGAGTCT
+
:55:BCBBBDDDBCCBCCCBCCCBBBBCBB?BAAB=CC@D?BBBBBAA>ACCCC@C@CCCC@C@CBCBAAACCACCCDD5CH@BBDD>BBCC@CCDACIA;;;CBB@DECCCDCCAAA@@D@CBCGBBBB@CCCC@CCBBCCBABA@@@?@@@=@BB@BB@D@CBCCDDCCB>A;;;;.;>C>;;;<;*;BBBC=CBBCCDFCMMACDDD5AAACHAG?CC@;;;FBBC@B@DDCCCC?BAC@CCCCCF@ABBBBBCCCCBB>BBBBB>AB?BBBAAACCB
@ATNG8:00140:03124
GATGGTAGCTCGCTGATGATATCTCCAGAAGATCAGGAACTCTAGAAGAATTCAGATTTTTAACACGAGAGTAAACGTAAAAATAAGGTTTTACAAGACTCACGTTAACAATATTGCAGCAGTACGCACACAATCGAAGCGCAGTAAGGATGGCTAGTGTAACTAGCAAGAATACCACGAAAGCAAGAAAAAGAAGTACGCTATTAACTATTAACGTACCTGTCTCTTCCGAAACGAATGAGTACGAGAGAGTACACGTGTCTACCATCGTTCGGTCAGAGTCT
+
///;:;;BCB==CCDBBCCCBBBCDGCCDACCCB;;6:;A?AA@>?:>>=@?BCDBBDBC3C@@@?BBBABAA?8<<:;;;;$9489.9;9*595.6;;B@@>00,0<@B@BBC@BBA:;;BBCCCCCBB@A<ABAA>BBBCCCDD@C@BAA?A@@@@@BB?BBCBBB?:958CA489@@?9;8829A@@A2=?8>@@@AAA=B>D=@@@@3818>BBA?@@@@BA@2929<<6;7717;;>@CBBAAAAAAAAABBB@>=<=8818>;:?>::58?AAABBBB
@ATNG8:00149:03123
GATGGTAGCATATCGTACTCTCTGTACTCATTCGTTTCGGAAGAGACAGGTACGTTAATAGTTAATAGCGTACTTCTTTTTCTTGCTTTCGTGGTATTCTTGCTAGTTACACTAGCCATCCTTACTGCGCTTCGATTGTGTGCGTACTGCTGCAATATTGTTAACGTGAGTCTTGTAAAACCTTCTTTTTACGTTTACTCTCGTGTTAAAAATCTGAATTCTTCTAGAGTTCCTGATCTTCTGGCGCGTATGTATGTCGCCTACCATCGTTCGGTCAGAGTCT
+
<:@A>ACACBBBCCCCCCDFBBBCBBCCBBD@BCCC>CCAEBBBCCBDD@CBBA@>@@CFDC@C@BBBABABA@>>B??C+AB?BA?@;>:99<BAA>AB@BBBCDC>AABBBBDC@@@@<@;@99:?:::<A>>>=>>>@@@@@@@A@?@:9:97876::3::?@@@@D>>>:??ADD5A;A8<=CDD/A?;>;7<AA<<<A>994:@@@/@==<D=D=AA;>AABB>>;>:==?@==:=AB;>>>>>>?@@?>>>@@@7;;A;=:;;?8==9>??==>>;<
@ATNG8:00104:03161
GATGGTAGCAGACGTGACAGAGCGCCAGAAGATCAGGAACTCTAGAAGAATTCAGATTTTTAACACGAGAGTAAACGTAAAAAGAAGGTTTTACAAGACTCACGTTAACAATATTGCAGCAGTACGCACACAATCGAAGCGCAGTAAGGATGGCTAGTGTAACTAGCAAGAATACCACGAAAGCAAGAAAAAGAAGTACGCTATTAACTATTAACGTACCTGTCTCTTCCGAAACGAATGAGTACTATGTAGAGCTCTATACTAATCGTTCGGTCAGAGTCT
+
444=7;:<<=A;;9;;;>=B=BC>>266;7;:<<6646:>AABCBB@BB?B@CBB?????.;6<=BAA?877?@677999==0>??>8<A@4@A?;@ABAC@@9:2:29?<@@C?BCC=BBBBBBBBBBCCC?CC<<7:@@@BC@A>B?CBB?BB@@@AAA?CBBBBD=9979@A<887?>6=>:5::=BA1?@<<<<ABB>AA=A:>>?A:>:88;AA=:::>:::+/)/6:1677+/38;;::::44399<9322775556=592258:;7==B===<;:
@ATNG8:00109:03191
GATGGTAGTGTCATATGAGAGTGTGTACTCATTCGTTTCGGAAGAGACAGGTACGTTAATAGTTAATAGCGTACTTCTTTTTCTTGCTTTCGTGGTATTCTTGCTAGTTACACTAGCCATCCTTACTGCGCTTCGATTGTGTGCGTACTGCTGCAATATTTAACGTGAGTCTTGTAAAACCTTCTTTTTACGTTTACTCTCGTGTTAAAAATCTGATTCTTCTAGAGTTCCTGATCTTCTGGAGATACACATGATACTCTACCATCGTTCGGTCAGAGTCT
+
<CBC8AA>@:;::5555595//////;::/44.4444(44.47:<<=@@B7:5555.5.55545;.5666>>@@@:?@@@@+669=455)4444.455.59.556===9@<<<B@BB79:B6;69@BBC999>@A??499=999>?;D955<994.559:)4.44444:;55.54444&439398888):;<<>6;;;<;;98<;10000$/-----06617;;;8888=7;<8<//)/88/6668::///66>>?@@BCCC=>?=8818=8<;?=>>>00
@ATNG8:00111:03168
GATGGTAGTATAGAGCTCTACATAGTACTCATTCGTTTCGGAAGAGACAGGTACGTTAATAGTTAATAGCGTACTTCTTTTTCTTGCTTTCGTGGTATTCTTGCTAGTTACACTAGCCATCCTTACTGCGCTTCGATTGTGTGCGTACTGCTGCAATATTGTTAACGTGAGTCTTGTAAAACCTTCTTTTTACGTTTACTCTCGTGTTAAAAATCTGAATTCTTCTAGAGTTCCTGATCTTCTGGGTCTCGCTCGTCGCGCTACCATCGTTCGGTCAGAGTCT
+
@<@?;?;?;AB@@;>>;9:6>CCECBB@A@A@=@BBD=BGAG@;;;CBCB?BB;99=??BBCB?B@BBBBB>=?B?=====,<7399:;5:AAB@BBA>AC<??AAAB?BBDDB@@@<???7;6:A@@@@@@=?@?D:=:;:@?@=>=?@?===?=>=>:>@<A<??@@A==8817=AAA6A:>:=@@?@/?===>4=<<9;:==>?;?AAA.<::976<667.7==<<:;5;;>?>::<)////+/<:>>@@:;:==;;;>>?;>>>?D;;;6;>;76:///
@ATNG8:00112:03169
GATGGTAGCTATACGTATATCTTTACTCATTCGTTCGGAAGAGACAGGTACGTTAATAGTTAATAGCGTACTTCTTTTTCTTGCTTTCGTGGTATTCTTGCTAGTTACACTAGCCATCCTTACTGCGCTTCGATTGTGTGCGTACTGCTGCAATATTGTTAACGTGAGTCTTGTAAAACCTTCTTTTTACGTTTACTCTCGTGTTAAAAAATCTGAATTCTTCTAGAGTTCCTGATCTTCTGGGTCTCTCTCTCACGCACTACCATCGTTCGGTCAGAGTCT
+
88:C@CDCAB<BBBCCCBBB;;;49@DBBB?A@@<AA=B=@@?@>>A=@??AC?A?BBAA>A>?@@@??@A@=;;;;;);B<?@CE>BAAD?DAA?@@000@@;;7;>@<?=>?=????A?AB??????9=@=?:?@@@@??>?===>>>>>:;;;<AB9=:=;:;@???>:>=>>>2>:>=BDDDD/?<:??8?@@=;;:;;>1::;:9$7755:5:75505;:334948298999;4:>>B4?@AAA@CCB??>A???@A@<??979;CB=??DBBBBBB
@ATNG8:00113:03182
GATGGTAGCATCATGCATATCTCACCAGAAGATCAGGAACTCTAGAAGAATTCAGATTTTTAACACGAGAGTAAACGTAAAAAGAAGGTTTTACAAGACTCACGTTAACAATATTGCAGCAGTACGCACACAATCGAAGCGCAGTAAGGATGGCTAGTGTAACTAGCAAGAATACCACGAAAGCAAGAAAAAAGAAGTACGCTATTAACTATTAACGTACCTGTCTCTTCCGAAACGAATGAGTACAGAGAGTACGATATGTCTACCATCGTTCGGTCAGAGTCT
+
7:@@<@0;:BA::;@@@;;5?A;9:89BB?BBBBAA=B:<<BB@;;4:7685:??=>==>';179:?BBBB?>>:>?@CMDD2BB@D7;;;6;BC@CCCDCCBA@<B=@B=A;;8;BBABBCBBCCCCCCBCACBBB@BBBBCCCC?C?B:::;CDCCCCC?BBBCCB???=?@=8<<777)3771////00%0>;00/=====B>A;>>::7:<;;@FC@BB@@@@C?A=@AA<@AA>ABBBBBBBBCHBBAAABBBCCBBB@AA?B888?8===@=AABB>>@
@ATNG8:00116:03161
GATGGTAGTGATACAGATCAGACACCAGAAGATCAGGAACTCTAGAAGAATTCAGATTTTTAACACGAGAGTAAACATAAAAAGAAGGTTTTACAAGACTCACGTTAACAATATTGCAGCAGTACGCACACAATCGAAGCGCAGTAAGGATGGCTAGTGTAACTAGCAAGAATACCACGAAAGCAAGAAAAAGAAGTACGCTATTAACTATTAACGTACCTGTCTCTTCCGAAACGAATGAGTACACACTCTCATATGACACTACCATCGTTCGGTCAGAGTCT
+
ABCF@CCC::<DDCGCCCCCCCGCC?BCC?AA@CBB?B?BBC@@@D@FD?B?@?@====?)>9ABDAAABBA@A;A@@AAAA/@>9=9<@@6ABC?BBBBB<<//,/9==7==?<@@?>BCBBBCCCCC;;;?B@@@=@BBACB@@=B?CBB@BGGEECBB@CCCCBB?BB?BBC>ABBAA8??>9=>===.?A>BAABCCBAA>A@B?DD8;8;?BBB@BCAA@AA>A>AAA<@@?<@BBCCCCCDCBAABBDC??ABAABBFF?CAAAD>@A?BCBBBB??@
@ATNG8:00123:03183
GATGGTAGAGTACAGTGTAGTAGACCAGAAGATCAGGAACTCTAGAAGAATTCAGATTTTTAACACGAGAGTAAACGTAAAAAGAAGGTTTTACAAGACTCACGTTAACAATATTGCAGCAGTACGCACACAATCGAAGCGCAGTAAGGATGGCTAGTGTAACTAGCAAGAATACCACGAAAGCAAGAAAAAGAAGTACGCTATTAACTATTAACGTACCTGTCTCTTCCGAAACGAATGAGTACACATCGTCGTGTCGTGCTACCATCGTTCGGTCAGAGTCT
+
B@BB?BBBBBBCBBBCDCCCCCGCB?BCCADBCC@@=@?CCCBAAC?BC@D?99:@@@@@.A?ABBBBCCEA@@8><?ACCC5CC=B6;;;6;FF>BBFCCBB@@>@ADD@CBE?BB@@@CBCCBFCCBBBC?CC@@>BBBBCCAA>B@CBA@BBBBBBBD@CCACCB?BB=BBB<@@9::29?>?BBBBB3AA>ABBBCCA??<><>?>D6:6:=@A@=@@@@?BG@E@BBB=BBB?BDBAAACCCBBAAACBBBABABAABBB?BABBC@AA=@@@@@AB??
@ATNG8:00129:03162
GATGGTAGACATATCGTACTCTCTGTACTCATTCGTTTCGGAAGAGACAGGTACGTTAATAGTTAATAGCGTACTTCTTTTTCTTGCTTTCGTGGTATTCTTGCTAGTTACACTAGCCATCCTTACTGCGCTCGATTGTGTGCGTACTGCTGCAATATTGTTAACGTGAGTCTTGTAAAACCTTCTTTTTACGTTTACTCTCGTGTTAAAAATCTGAATTCTTCTAGAGTTCCTGATCTTCTGGATACACTCATGTGCACCTACCATCGTTCGGTCAGAGTCT
+
@@CE@DCCBBCAAABC@CCDCCCCCCCCBBAA?ADCH>BB?B@EBAABBB?CBBBB?B@BBBB?B?BBBB@@>:>49?=9=+>=8CEEF>A9:9187<6@B@@@@B?><?BBCA?>>:=@A;><>@@===?>>>@@388A====>=>@>>;;8818:;9=>:=:=??AA=>=A5:8888)87<788988(8><<=5=>>>@@@@??<?BBB/A????<?>@@<@@@@BAA<A;AA@@>><>@@<@@@AA???===>EDBA;??D=A@??@<@A<@?@AAA;;;
@ATNG8:00141:03171
GATGGTAGATACTCGCTGATACACCCAGAAGATCAGGAACTCTAGAAGAATTCAGATTTTTAACACGAGAGTAAACGTAAAAAGAAGGTTTTACAAGACTCACGTTTAACAATATTGCAGCAGTACGCACACAATCGAAGCGCAGTAAGGATGGCTAGTGTAACTAGCAAGAATACCACGAAAGCAAGAAAAAGAAGTACGCTATTAACTATTAACGTACCTGTCTCTTCCGAAACGATGAGTACGAGAGAGCACACGTGTCTACCATCGTTCGGTCAGAGTCT
+
9:7@<?B@@@BBBBCBAAAB@@>@B8>>A7;655=@49.4:<455:8<<9<8<:373737$71;3333333337.3344:::)<=8;5;99+9==9==00/99555)55::8>>>7;;<?AB?BBDGBBBAA@>B;;;69?=>???C=B;@@>:>@@@ABBB@BBBBBB?A@=@?<7<:=;=2:4414<C=A1<>7777>@?@A>=C:>>@>5;586;@@<@CC@@<?:?000>8=000;BB@AABBBAB989@>>==?=@??>=<>/..=5:::=@@>C>8--
@ATNG8:00145:03184
GATGGTAGTATATCGCGTCGCTATCCAGAAGATCAGGAACTCTAGAAGAATTCAGATTTTTAACACGAGAGTAAACGTAAAAAGAAGGTTTTACAAGACTCACGTTAACAATATTGCAGCAGTACGCACACAATCGAAGCGCAGTAAGGATGGCTAGTGTAACTAGCAAGAATACCACGAAAGCAAGAAAAAGAAGTACGCTATTAACTATTAACGTACCTGTCTCTTCCGAAACGAATGAGTACTGTATCTATGTGTGCGCTACCATCGTTCGGTCAGAGTCT
+
956A;>CCBCB=BBCBBBBBDCCCC?BBC::;BABB@BACCCCAAA@CG@D?CCCBCCCC5C@BBDBBDDBCCC>DBBCCBB2A@?A@DIE<CCC?ACCHBB@@@<@=A@@B;<8;AAADCFCICCBBA@;;5;<:;;??9:9@AA?B@C@@=@BBBBBAB?AAAAAB?BB?ABB>??BCC@ABB?AACCC3CC?>?>BBD??>:>5;;;;5;;?=A@@:@@@@=@A9><=>;67778=788AAAAAA::9AABACABBB:87AA:>?>>>49:49A=>>B>=>
@ATNG8:00148:03163
GATGGTAGCATCATGCATATCTCACCAGAAGATCAGGAACTCTAGAAGAATTCAGATTTTTAACACGAGAGTAAACGTAAAAGAAGGTTTTACAAGACTCACGTTAACAATATTGCAGCAGTACGCACACAATCGAAGCGCCAGTAAGGATGGCTAGTGTAACTAGCAAGAATACCACGAAAGCAAGAAAAAGAAGTACAGACTATTAACTATTAACGTACCTGTCTCTTCCGAAACGAATGAGTACGAGAGTCAGAGCAGAGCTACCATCGTTCGGTCAGAGTCT
+
444:7<@;?<=CCBBBB::<CCCCC@CCE@CCA@@A@C@@A@BC=<9:?-0)0==099::$76?;=??CBCABB9?=;;;;.9B:@2:;:&9@C@BBBCGECCC=@=@A?ABB@CCBCBCCCCGGCCCBBB@DBA@:@@00+0==><B?C@@<@A@@@B@B?CBBBAA???9?=;6=?@=?:@@@=ABECC3ED@D@=.....89=9?;?>;;6;166>BD?CCBBBBA?>:===496638///;;;A777>@AAAA=::6//-333*--799023(-----3556
@ATNG8:00152:02571
GATGGTAGCTCACGTACGTCACACGTACTCATTCGTTTCGGAAGAGACAGGTACGTTAATAGTTAATAGCGTACTTCTTTTTCTTGCTTTCGTGGTATTCTTGCTAGTTACACTAGCCATCCTTACTGCGCTTCGATTGTGTGCGTACTGCTGCAATATTGTTAACGTGAGTCTTGTAAAACCTTCTTTTTACGTTTACTCTCGTGTTAAAAATCTGAATTCTTCTAGAGTTCCTGTCTTCTGGCTCTCGTAGACAGATACTACCATCGTTCGGTCAGAGTCT
+
445=8>CBBBCDBA<=<<ABCCCBBCCBC@@@?BBBE>CC@CACBCCCCC@CBBCC?B@BBBB@D@CBBACCCDD?AAAAA.@A=AABB<BABB?BA@;??9<<=?9:29????CCC=@@B?B@B@@>>>??<????7<;??=;;;@@@AA===>:888<:;5;:===;;;BAA<>>>DD2<5;3:<<==+=>?AA:@@@;;;?:;;<@HDE.;888A;@;>>>>>>@>>=<><>>>@@:==>;???@@A@A?@???;;;;=??;@;;;@<@@<@AACBB><;
@ATNG8:00154:02591
GATGGTAGCGAGCGAGTGTGTATACCAGAAGATCAGGAACTCTAGAAGAATTCAGATTTTTAACACGAGAGTAAACGTAAAAAGAAGGTTTTACAAGACTCACGTTAACAATATTGCAGCAGTACGCACACAATCGAAGCGCAGTAAGGATGGCTAGTGTAACTAGCAAGAATACCACGAAAGCAAGAAAAAAGAAGTACGCTATTAACTATTAACGTACCTGTCTCTTCCGAAACGAATGAGTACAGAGAGTACGATATGTCTACCATCGTTCGGTCAGAGTCT
+
888>;=8<=A@A;;BA?B=BDC;;9:?@D:CCCDCC@B>@@C@@?B?BB@C?A?C;;;;;*;=?CCCHCCCDDD>DBABCBC5CC@C@BBB;CCF@CAAACCCCC@B@CC@CBB@A@@BBBBAABCCDBBBC@EBBA@CCCCBBAB?C@CCB@BCCCDDCC?CCCBBA@CC@AAA<>>><<6=9:3:::::9%9>;??8>AAB?=>=@BCBB?C?B>BBB>BBA@@CC?B@BCE>CA@>@@@BBBBCBABABDA@?ABBBBBBBBB>BBBAC>9849BABBBBBB
@ATNG8:00161:02588
GATGGTAGCACACGAGATCTCATCGTACTCATTCGTTTTCGGAAGAGACAGGTACGTTAATAGTTAATTAGCGTACTTCTTTTTCTTAGCTTTCTGTGGTATTCTTGCTAGTTACACTAGCCATCCTTACTGCGCTTCGATTGTGTGCGTACTGCTGCAATATTGTTAACGTGAGTCTTGTAAAACCTTCTTTTTACGTTACTCTCGTGTTAAAAATCTGAATTCTTCTAGAGTTCCTGATCTTCTGGGCAGACTCTCACACGCCTACCATCGTTCGGTCAGAGTCT
+
888A;><@A@:66==>CCAAAA;9;</0-5--(0/0;<.<B7926@BABBB?;;:BB?C@BBA?8?54.44:4338=27:373$3?559>?=3<:88838873=?4999@@@=<:98627727:=1919:::8676<A;>>:<<<678;>??@@@A>>>58885;:5;5:AA?@????;=>@AA6A=D5;7@@H,7733+--7--,2--/59999,9-//;5;5>>:>>???@?<A<A??@>@;>===5=<A===<<<@@@A=:57777///::5:=6:>?>=====
@ATNG8:00166:02604
GATGGTAGCGCATATCAGCGCAGCCCAGAAGATCAGGAACTCTAGAAGAATTCAGATTTTTAACTTAACACGAGAGTAAACGTAAAAAGAAGGTTTTACAAGACTCACGTTAACAATATTGCAGCAGTACGCACACAATCGAAGCGCAGTAAGGATGGCTAGTGTAACTAGCAAGAATACCACGAAAGCAAGAAAAAGAAGTACGCTATTAACTATTAACGTACCTGTCTCTTCCGAAACGAATGAGTACTATGTAGAGCTCTATACTACCATCGTTCGGTCAGAGTCT
+
595<37/////77:99999///<<<1<//)5556<<9=:;;;<===244.4.44:<<?@@+>:;@7?:C999@@A@;;;76565@@D.95492999&449344484435/)/)/72///699;:=<<<>>>>?;>>:58::;29==877>>8:;@00-0:;<?@BB@BA=??B?@A?BAA>ABBAC:>9949<=AA.;=9>;<<<<===:=;>=;;5:3:;BBB?BBCCBBB<@;@@@8@@@5;9@??AA9893338889:8<8:9:;4717>?>;477*//9//----
@ATNG8:00167:02581
GATGGTAGTGTCATATGAGAGTGTGTACTCATTCGTTCGGAAGAGACAGGTACGTTAATAGTTAATAGCGTACTTCTTTTTCTTGCTTTCGTGGTATTCTTGCTAGTTACACTAGCCATCCTTACTGCGCTTCGATTGTGTGCGTACTGCTGCAATATTGTTACGTGAGTCTTGTAAAACCTTCTTTTTACGTTTACTCTCGTGTTAAAAATCTGAATTCTTCTAGAGTTCCTGATCTTCTGGGATGTGTGCGCAGTGCCTACCATCGTTCGGTCAGAGTCT
+
<<CC@CBCDBBBCB<@CCCCCCCCCCDCCCBB?BCC@CC@C@BBBCCCDACHHBB@CABBBC>A>BGFDDCDCC????>>0>B?BBCB=BBAB?CCD?CC?BBCDCCABBBCCCCC@CCC?D@CCCC@B9979@CCACBBBECCBCCCBCBBAA=>@?;@@?::;CCBBBBB?BDEDD;E?A<;;;;;*;;???8@@@@@BCCBC8;;;;*;AAAB>C?CCACCCCCBB@C@CBBB@@?@A@@<A000AAABBBBBAAC?AAB?@@FCDACD@CCCBBAA00
@ATNG8:00176:02594
GATGGTACGAGTATCATGTGTATCTCCAGAAGATCAGGAACTCTAGAAGAATTCAGATTTTTAACACGAGAGTAAACGTAAAAAGAAGGTTTTACAAGACTCACGTTAACAATATTGCAGCAGTACGCACACAATCGAAGCGCAGTAAGGATGGCTAGTGTAACTAGCAAGAATACCACGAAAGCAAGAAAAAAGAAGTACGCTATTAACTAATTAACGTACCTGTCTCTTCCGAAACTAATGAGTACGTGTGACGTACGTGAGCTACCATCGTTCGGTCAGAGTCT
+
,,,,,2,,--;;:@?@?;;;>>?<<:4944.4::<44.4.444;=>B=BB>A=ACC;;;;;';<@>9:6<<>9::49;;BC@C+@C@C:CBB3@9;4:94445549;@7>:7?8805;>=A@???<@@<<699;:555.4444;:::0616==8==<::59949;:=90+/95///1988=;898;6333333#383933388866053---(-(-04456615<<;5550505CC:;?>:BBCBBCCB???B;;;AB;;;@?=>:997=7339,33,333::;::9
@ATNG8:00183:02560
GATGGTAGCGCACACATAGATACAGTACTCATTCGTTTCGGAAGAGACAGGTACGTTAATAGTTAATAGCGTACTTCTTTTTCTTGCTTTCGTGGTATTCTTGCTAGTTACACTAGCCATCCTTACTGCGCTTCGATTGTGTGCGTACTGCTGCAATATTGTTAACGTGAGTCTTGTAAAACCTTCTTTTTACGTTTACTCTCGTGTTAAAAATCTGAATTCTTCTAGAGTTCCTGATCTTCTGGGTCTCCTCTCACGCACTACCATCGTTCGGTCAGAGTCT
+
55<<5;:44449AAABAAADCDB:96;::;5929@C>9@@7;4;95A=CE@BBCBB@D@CCBB=A=;;9=9:;B@9==A@@0>>,//<@*059;8=;?:?B69:>BAB>BCCBBB@@=@>@<?=AAB@999@=@AAB?CCAABCBBBBB@@@BAB?BAA799;?=BBBCBAAAB=@@CBB7B9;9;BCCC1;;@@A8@A;;:A;;9A;@DDD1C9:9;?@?CC@BBCCDBB?B?;::D>@=@BCD>CAA>9<<000><::<>00+0009><B@?CCBBBCCBC
@ATNG8:00183:02566
GATGGTAGCTCACGTACGTCACACGTACTCATTCGTTTCGGAAGAGACAGGTACGTTAATAGTTAATAGCGTACTTCTTTTTCTTGCTTTCGTGGTATTCTTGCTAGTTACACTAGCCATCCTTACTGCGCTTCGATTGTGTGCGTACTGCTGCAATATTGTTAACGTGAGTCTTGTAAAACCTTCTTTTTACGTTTACTCTCGTGTTAAAAATCTGAATTCTTCTAGAGTTCCTGATCTTCTGGGTCTCTCTCTCACGCACTACCATCGTTCGGTCAGAGTCT
+
:::C9>CC;<6A;@;C:9;DBBBCBBCCDC@@=@@AA;AC?CACCCCDBB@BCBBA?C@BB@@>@?BBCBBBABB@BBABA2AA>B@@@;:;:@=AAA?CD9::?EBB?AAABBBBB?CBB?>:@AA;;:8:<??@@<???A>==@>>>AA?>>><@@@=AD:>;>??>>>AAA7;;BBB5A<A<ABABA.=====68/////<<=?8::::+:///;6;6?@=@@@@>>><?=BBA???587>A9AA==>AAA@???AA@;;6=6::;//-/79<<=:>>C>>
@ATNG8:00184:02591
GATGGTAGCATCATGCATATCTCACCAGAGATCAGGAACTCTAGAAGAATTCAGATTTTTAACACGGAGTAAACGTAAAAAGAAGGTTTTACAAGACTCACGTTAACAATATTGCAGCAGTACGCACACAATCGAAGCGCAGTAAGGATGGCTAGTGTAACTAGCTAGAATACCACGAAAGCAAGAAAAAGAAGTACGCTATTAACTATTAACGTACCTGTCTCTTCCGAAACGAATGAGTACGTGTGCGACGTGTCTCCTACCATCGTTCGGTCAGAGTCT
+
>:<<<AABBBBCBABABBCCCCCDD?BBCCBBBBB@C@CBB@@@B?BD?B??@??;?>=+?<ABBD?BBBAA=BCCCCAA/AC?D?BBB8B@C>AABBB@@;:7;=BB=>=<9>>AA@@AA??>>><<<C;???C:;;>AAA;;8<=??B@B>;>@@@@;@AA@AABCC@BBB?BBBBE=A@>::::::*87/5DAAA=>>A=A=??=A<@<====>;AA>>>>@<@<@@B:AAA>AACC>>?B??>ABBB???@@@@?=???<A>>>A<A?;>;;>??>>>
@ATNG8:00184:02594
GATGGTAGCGCGACGAGCGTAGACCCAGAAGATCAGGAACTCTAGAAGAATTCAGATTTTTTAACACGAGAGTAAACGTAAAAAAGAAGGTTTTACAAGACTCACGTTAACAATATTGCAGCAGTACGCACACAATCGAAGCGCAGTAAGGATGGCTAGTGTAACTAGCAAGAATACCACGAAAGCAAGAAAAAGAAGTACGCTATTAACTATTAACGTACCTGTCTCTTCCGAAACGAATGAGTACTATGTAGAGCTCTATACTAATCGTTCGGTCTGAGTCT
+
944:7<<:>==///:799@BCCCCD>BAA:=@@@;;29:?@@A@A@:@=4917@?887989#7-799733973:?7<>:44444#5<.5.599+9<<8=><@@@999247;;6>9945<<>=C@A<;:A@@;;;=>@>@<>>?@::8B=A=A@@;@AA@ABBB?BBAA@A>??9???;@=;;;+00/6;???@0==7><8;=9:;;061599>;@<>>BAA>A@?::9?=A<AAD>ABB>999AA:9:A:99A>?;:98533....(.6594882888899977
@ATNG8:00192:02574
GATGGTAGAGTATCATGTGTATCTCCAGAAGATCAGGAACTCTAGAAGAATTCAGATTTTTAACACGAGAGTAAACGTAAAAAGAAGGTTTTACAAGACTCACGTTAACATTATTGCAGCAGTACGCACACAATCGAAGCGCAGTAAGGATGGCTAGTGTAACTAGCAAGAATACCACGAAAGCAAGAAAAAAGAAGTTACGCTATTAACTATTAACGTACCTGTCTCTTCCGAAACGAATGAGTACACACTCTCATATGACACTACCATCGTTCGGTCAGAGTCT
+
448:5<BABBBBA@@@AABCAACEE@CCDABBAAHD@C=@@@@@AA<@CAD@BBA@AAA@,@?A@ACDDCCBDG>CBDCDCC1CJAF?AAA9@BB?CBAA@A>9:45<=@>=??555=9>@@?996>>BCAB=@@>@?BABBBBBB@F@CA@?@BBBCCCC@;;:@A@<AC?BCB<??99:,7=>9>@>@@@';>:::)/0=;??CAE?B@=><@<==CIF?B<>?C>C?A<<=?466A:A<B???BAAAAA@ABAAABDCCBAACC@CCCFD?A@=@BAAABBAA
@ATNG8:00192:02591
GATTAGTATAGAGCTCTACATAGTACTCATTCGTTTCGGAAGAGACAGGTACGTTAATAGTTAATAGCGTACTTCTTTTTCTTGCTTTCGTGGTATTCTTGCTAGTTACACTAGCCATCCTTACTGCGCTTCGATTGTGTGCGTACTGCTGCAATATTGTTAACGTGAGTCTTGTAAAACCTTCTTTTTACGTTTACTCTCGTGTTAAAAATCTGAATTCTTCTAGAGTTCCTGATCTTCTGGTGAGATATGCATGATGCTACCATCGTTCGGGTCAGAGTCT
+
@@@9BBEDCCADDCDBBBCCCEFFCCCCCC@BBAA=BB?B@CEBBBCC@CCCCC@B@BCBB?BAABBBC@BBB>AAGFF3BB?BBCC>CACC?BBC>BB;>>>CCC>??BBCBAA<@?@=?<?@AAA:::=BAAA<?999668>>===@@??@=A?>;>B=B=@@???AA::5;>?>>3=8<788888(8=888)668665?>??;>>?=.9;>=A=D<?@<?@@A@@?:=8=====?:>=?=AA@@@@AA???@?@@@@A>>:===<;6666-8>>>@@;;;
@ATNG8:00193:02602
GATGGTAGTATAGAGCTCTACATAGTACTCATTCGTTTTCGGAAGAGACAGGTACGTTAATAGTTAATAGCGTACTTCTTTTTTCTTGCTTTTCGTGGTATTCTTGCTAGTTACACTAGCCATCCTTACTGCGCTTCGATTGTGTGCGTACTGCTGCAATATTGTTTAACGTGAGTCTTGTAAAAACCTTTCTTTTTTACGTTTTACTCTCGTGTTAAAAAATCTGAATTCTTTCTAGAGTTTCCCTGATCTTTCTGGGCAGACTCTGCACACGCCTACCATCGTTCGGTCAGAGTCT
+
0//<39:>>BB@@@IFBBBBABCCCCCCCCCA>B9999-;?:?;A@@?>::8;AAA@>A<=>00+0+/669>A@8>489:9:9#384;>???2?>@A>BBB?BB>BBBBBB=AAAAA@@@=A;<8;<>??>>>>B=B=>>7;:@<==?;;:ABB888==;;:5;==5==???CB;;;=7966565'5-55,5AADDD'66;;;;.6///;=7<=<:8@@@>'7///73757;;3;==>;///(//(//99///'--22,2---868535;>A>>>9>87276467-33-3;===@@>>
@ATNG8:00194:02581
GATGGTAGCGCACACATAGATACAGTACTCATTCGTTTCGGAAGAGACAGGTACGTTAATAGTTAATAGCGTACTTCTTTTTCTTGCTTTCGTGGTATTCTTGCTAGTTACACTAGCCATCCTTACTGCGCTTCGATTGTGTGCGTACTGCTGCAATATTGTTAACGTGAGTCTTGTAAAACCTTCTTTTTACGTTTACTCTCGTGTTAAAAATCTGAATTCTTCTAGAGTTCCTGATCTTCTGGGATACACATGATACTCTACCATCGTTCGGTCAGAGTCT
+
@@@A9BA??@DCCCCCCBBCCCCBCCCCDDBB@BCBC>BB?C@CCCDCCC@CCDCB?B?DCCD?B@BDDDBBBBB?BCCDD1BB?BCCC=BCCD@BBB?BC?AAABBCADCCECCCC@CCB?C?CCECAAA@?BBCC?BBECCCCCCCCCDBBAB@CBC?BC?C?BBBCCCCBC@BBBBB:A=@=@@>@=,>?@@B=BBCCCCCCCB?CBBB3BBBBB?BAGC@CCCCCBB@B@BBBBBC@A@BD>CCCCCDCCBBBBBCCCCC@CDDCC?BBACCCCAA@@@
@ATNG8:00195:02582
GATGGTAGGCACTGCGCACACATCCCAGAAGATCAGGAACTCTAGAAGAATTCAGATTTTAACACGAGAGTAAACGTAAAAGAAGGTTTACAAGACTCACGTTAACAATATTGCAGCAGTACGCACACAATCGAAGCGCAGTAAGGATGGCTAGTGTAACTAGCAAGAATCCACGAAAAGCAAGAAAAAAGAAGTACGCTATTAAACTATTAACGTACCTGTCTCTTCCCGAAAACGAATGAGTACGTGTGACGTACGTGAGCTACCATCGTTCGGTCAGAGTCT
+
:<;A>A>C?CBB@@?DDFCBBB9:;)9;;2;A@A@@=B<ABBFCCC@BB?C?@@?;;;;.9:??C:9:CA??@=:9;@??4@A=B2;;09@A=B:99BAAAB>A=@@;@@B6:;A?A@BCAABCBBC;;6;@@@=@A@>>>00,0+0;<>@A@?:99?:?888@A;;;50/(/8////&3794::::::%:<:88=9::>;7158,9552+2255444.38666//)//(/666*6//(39::;;=B@==<>=9:::99>>////:59<@>>>>><:>=A?877;
@ATNG8:00196:02609
GATGGTAGCATCATGCATATCTCACCAGAAGATCAGGAACTCTAGAAGAATTCAGATTTTTAACACGAGAGTAAACGTAAAAAGAAGGTTTTACAAGACTCACGTTAACAATATTGCAGCAGTACGCACACAATCGAAGCGCAGTAAGGATGGCTAGTGTAACTAGCAAGAATACCACGAAAGCAAGAAAAAGAAGTACGCTATTAACTATTAACGTACCTGTCTCTTCCGAAACGAATGAGTACGATGAGATCTCGTGTGCTACCATCGTTCGGTCAGAGTCT
+
99<A:CC@@@@AADDBBBBBCCDCC?BBB@BBCC???@@CCCCCCB=BB>B@AA@99999$96AAC<=>CC?>?8<>=@@@@0@B>?7;;;6;EE@CABACDCCC@D@CB?BBD?CBCABBCBBBCCBBBBC?CCCC?BBBBCCCC?B?BAA>ABCCCCBC@CCABCC?BB?BBB@CCBAA<AAA@BEDCC3BB?CA@@CCDDA:?;?A??=?<@@BCC@CBAAACB?C@BBA<A@A>ABBCCCBBBCCABBBBAAAB@>;;;AA=ACB>B>>><@@@BCC>::
@ATNG8:00198:02564
GATGGTAGGAGACACGTCGCACACGTACTCATTCGTTTCGGAAGAGACAGGTACGTTAATAGTTAATAGCGTACTTCTTTTTCTTGCTTTCGTGGTATTCTTGCTAGTTACACTAGCCATCCTTACTGCGCTTTGATTGTGTGCGTACTGCTGCAATATTGTTAACGTGAGTCTTGTAAAACCTTCTTTTTACGTTTACTCTCGTGTTAAAAATCTGAATTCTTCTAGAGTTCCTGATCTTCTGGGTGCGCTACAGTCTCTCTACCATCGTTCGGTCAGAGTCT
+
CBED?CCC@CAAACDCC@@ACCBBBBDCCC@A?ACCC>CCAD@BBCCCCC?BBBBB?B?BCDD@C<AAABABABB?BBCCC1A@?BBBB<CBAA=AB@;?B<==>CBB?BBBBBBAA>CB?8<:=A?>>???C;>>>;??A=<<>???>>>;>;?<@@@<@A<A<AAAAA???@;A@>@>3@=C8;;AAA.??>>>5<99889>>;;7;CCD/?<==A=B<<=:>BCA>==:><>AAAAC;?>>>7;;;A@@@>@>>AAAA=AA<6956696////;;=B;;;>
@ATNG8:00152:02656
GATGGTAGGCGAGAGTGAGACGCAGTACTCATTCGTTTCGGAAGAGACAGGTACGTTAATAGTTAATAGCGTACTTCTTTTTCTTGCTTTCGTGGTATTCTTGCTAGTTACACTAGCCATCCTTACTGCGCTTCGATTGTGTGCGTACTGCTGCAATATTGTTAACGTGAGTCTTGTAAAACCTTCTTTTTACGTTTACTCTCGTGTTAAAATCTGAATTCTTCTAGAGTTCCTGATCTTCTGGGTGCGCTACAGTCTCTCTACCATCGTTCGGTCAGAGTCT
+
BBBC@FBB?C@BABBBEBBBAAACBCFCCC@@=@DDD>DD=B=BCCCCCC?BBBBB;?=@@BA?C@AAABBBBBB?AAABB2@A<D889.9AAC@CBB?BB=879BCC@BBBBCA@@?CAA:?;@@A@@>>><=>>A9??AA?=>>@@BBD?=;=:<<><??<?<??AAAA;<<=@@@CC;A=D<AAAAA/A@<<<-778:::::;@=BBB5@===@=B<AA;AABBB@@<A<>>>>>A;<9992///@==???>>?AAADABB>>;;;>:=E=AAA@?>>>?
@ATNG8:00159:02616
GATGGTAGTGTCGATATGAGAGTGTGTACTCATTCGTTTCGGTAAGAGACAGGTACGTTAATAGTTAATAGCGTACTTCTTTTTCTTGCTTTCGTGGTATTCTTGCTAGTTACACTAGCCATCCTTACTGCGCTTCGATTGTGTGCGTACTGCTGCAATATTGTTAACGTGAGTCTTGTAAAACCTTCTTTTTACGTTTACTCTCGTGTTAAAAATCTGAATTCTTCTAGAGTTCCTGATCTTCTGGACAGAGTGTGCAGATACTACCATCGTTCGGTCAGAGTCT
+
44883950/7://////59:<666<=<;:::44.48::(44.44.44:5559.5555;:A9ABB=9B9A@>6///::)//777'7:49;??6>6668<<9379)//;//5.59566<>=9@?=:=9==BBBBDD?CAAA?AABB@A;;:>995>@@@5;6625@:=8=<???@ABC@CCCCC9C<A9;;;;;*;;BBB<B;;:AA;:9>29599$577//)/57749<>>B>C<D9@@CBBB@BCB?@@CBBBABCBB;<;A@@@CB<@@::;>BB=AA>==@0//
@ATNG8:00161:02645
GATGGTAGGCGTGTGAGAGTCTGCCCAGAAGATCAGGAACTCTAGAAGAATTCAGATTTTTAACACGAGAGTAAACGTAAAAGAAAGGTTTTACAAGACTCACGTTAACAATATTGCAGCAGTACGCACACAATCGAAGCGCAGTAAATGGCTAGTGTAACTAGCAAGAATACCACGAAGCAAGAAAAAGAAGTACGCTATTAACTATTAACGTACCTGTCTCTTCCGAAACGAATGAGTACAGAGAGACGATATGTCTACCATCGTTCGGTCAGAGTCT
+
///<498:9=:::555555::<444)445.59556=9=@CCB;::B?BB?B<A??:;;;;)::>?@988A?>==5;87777(377(3,733&333,3777::88;.707;6;9;5:<98:A@@@A::9:<<><:;;B;=:9:///7706;7>>::7>?>166<<?>7;;;>;;5;?880299025566'59169:@555993852557191:87794<7<<=?A:=3555(6>=9=@@@??;B@>?<0000///4A@@?<B>==?CC?BB>B??>ACCAB
@ATNG8:00167:02641
GATGGTAGCGCGACGAGCGTAGACCCAGAAGATCAGGAACTCTAGAAGAATTCAGATTTTTAACACGAGAGTAAACGTAAAAAGAAGGTTTTACAAGACTCACGTTAACAATATTGCAGCAGTACGCACACAATCGAAGCGCAGTAAGGATGGCTAGTGTAACTAGCAAGAATACCACGAAAGCAAGAAAAAAGAAGTACGCTATTAACTATTAACGTACCTGTCTCTTCCAAACGAATGAGTACCTCTCAGACGCTCGTCCTACCATCGTTCGGTCAGAGTCT
+
@BCC??;CCC:;9EEEDDCCCFDDD>ABA<@;;;;;6;=BBCA@@D?AA>A=>@@9:999):399A:98A@?@A<>>@@@B@0BD89:9CC:CHDACICBAAHBB@B@CCADCD?BAA@@@BC<<:CBCCCC?@ABB?BCBABB??<@@C@@?ACBBBBBC>AABCCC@BC?AAA?AAADD==>>8<<===?&??<794@;9?@@;>;>;==9@=89<CD@BBBB@?@@C?BC>CBB?BCBBBBB?BCCBBA??>?;;9996:5607777<9=A<@AA999A99
@ATNG8:00192:02638
GATGGTAGCTCACGTACGTCACACGTACTCATTCGTTTCGGAAGAGACAGGTACGTTAATAGTTAATAGCGTACTTCTTTTTCTTGCTTTCGTGGTATTCTTGCTAGTTACACTAGCCATCCTTACTGCGCTTCGATTGTGTGCGTACTGCTGCAATATTGTTAACGTGAGTCTTGTAAAACCTTCTTTTTACGTTTACTCTCGTGTTAAAAATCTGAATTCTTCTAGAGTTCCTGATCTTCTGGTAGAGCGTGCATATATCTACCATCGAACCACCTAAGTCT
+
:9:C;?DCCCCCDCCC;6;BBBBBCCCCCCCC@CDCC=CCBGBCCCCC998;AAAA?B?BBBB@CA@@@BBCCCD?BBBBB3AB>@@AB=BBED@BB?;==4999?AA;AABBABCC7:9>;?>@????;:;<@==>;==A9:9:===>??>8885;::5;;5;6;;BBAAA>>:=?AFE5>:?<ACDDD/@@;;;3;AA===@>>>=ABBB*9888A;A1886@A>>===2827<<<:;288>9?A=>>==<=>@;;;;;AAAA<;;;@A=A=@@7;;=BB@@
@ATNG8:00199:02636
GATGGTAGCTCACGTACGTCACACGTACTCATTCGTTCGGAAGAGACAGGTACGTTAATAGTTAATAGCGTACTTCTTTTTCTTGCTTTCGTGGTATTCTTGCTAGTTACACTAGCCATCCTTACTGCTTCGATTGTGTGCGTACTGCTGCAATATTGTTAACGTGAGTCTTGTAAAACCTTCTTTTTACGTTTACTCTCGTGTTAAAAATCTGAATTCTTCTTGAGTTCCTGATCTTCTGGGTCTCTCTCTCACGCACTACCATCGTTCGGTCAGAGTCT
+
?@@A<=BA@@B@@@CC@DGBBCBBBBCCBBBB>@;;7<C=B>BBBDCDC?BDDCC@C@CBBB?B?BBDBBAAAC?CCCDC2C@?BBCC>CC@?<?9949?9>=ABBB?BBBBBBCC?CCC>>;>A>::;;@A>>:>ABA>>===@@BB@@:;7;;::>@7:7;A<===>=>168<==2==D;=====*<>886(8<<:9:66--(----'--666050-/*.83896;0616=:=>A8;;:D;>>>?@@BAA;;:A>>>;;;<=;;;@=@@=@?B=====?
@ATNG8:00156:02697
GATGGTAGGACGAGCGTCTGAGGTACTCATTCGTTTCGGAAGAGACAGGTACGTTAATAGTTAATAGCGTACTTCTTTTTCTTGCTTTTCGTGGTATTCTTGCTAGTTACACTAGCCATCCTTACTGCGCTTCGATTGTGTGCGTACTGCTCAATATTGTTAACGTGAGTCTTGTAAAACCTTCTTTTTACGTTTACTCTCGTGTTAAAAATCTGAATTCTTCTAGAGTTCCTGATCTTCTGGTGAGATATGCATGATGCTACCATCGTTCGGTCAGAGTCT
+
5:<<=B;@=?>=5554<==566;?CBBBBB<AAAA<BB?B?BBCCCCCAFGBBB@C@CCBB>A=@@@ACA@<;737333)7><>3777&3;:=5>:>5=>7?AA@AA8:9998CCC?BBA<>9?AA9:9@@:>===1888=>>@@@@@===;=7///7::6:6>@A@>>@::5:<=<=1=;?:==DEE/>>>>>7>>>;;:9://,/>>>,88=8<6;6//,/9;8<<D8=9<;9;//*/994;@@==///@<<?A@>>>>AC<>=>=B<==:====;;;;;
@ATNG8:00156:02706
GATGGTAGAGAGAGCTCTCTCATCGTACTCATTCGTTTCGGAAGAGACAGGTACGTTAATAGTTAATAGCGTACTTCTTTTTCTTGCTTTCGTGGTATTCTTGCTGGTTACACTAGCCATCCTTACTGCGCTTCGATTGTGTGCGTACTGCTGCAATATTGTTAACGTGAGTCTTGTAAAACCTTCTTTTTACGTTTACTCTCGTGTTAAAAATCTGAATTCTTCTAGAGTTCCTGATCTTCTGGCGCTCTGTCACGTCTGCTACCATCGTTCGGTCAGAGTCT
+
A?AC?BABBC??@A?969CCCCCCCB@ABBAB?ABCF?CC@C@DCBBABA6;:A>?5;=@@@A;A9<;;<=?C=C?9:999'9<3<:9919CDC@CBB@BC:>89::@9??>>CCCD?AA=5;5:=???>>?;?A;;5;=>888;>;;;==;;;=8;;;<<=8=;?>>>@@==;499899,96=9;8:::,77=<=+//6666;;:9/6555$27752,23;=5=9;<///6=6=68:AA;>>>=AA??>>;;;BFCC===B>==9=?@??<?B<@@@@@@@AA
@ATNG8:00166:02667
GATGGTAGACACGTGTGCTCTCTCGTACTCATTCGTTTCGGAAGAGACAGGTACGTTAATAGTTAATAGCGTACTTCTTTTTCTTGCTTTCGTGGTATTCTTGCTAGTTACACTAGCCATCCTTACTGCGCTTCGATTGTGTGCGTACTGCTGCAATATTGTTAACGTGAGTCTTGTAAAACCTTCTTTTTACGTTTACTCTCGTGTTAAAAATCTGAATTCTTCTAGAGTTCCTGATCTTCTGGATAGCGACGCGATATACTACCATCGTTCGGTCAGAGTCT
+
AADE@BA@CCCA@;BB;?<@CCCDCBBBCACA?CCHM?CB?CACC@@@AA<@@BAB?C@BBBC@D?AABCCEAAB@CBBCB1??;A:98.:@>A=@:0,0=:;00/:;5;=B@@@BC@>>>=A:==@====?<?>?>388==??@>>>>@@====;;;;<BB:=:=@@AB@@@A;?>ADB;C=A588??@/@@ABB:AAAB???<=<18888(8888A=A<@?;??@????=B<>>>??@<>>>;>>>@>>>A>>888A@>>>@A<A@===;=<8::;==>A==
@ATNG8:00166:02672
GATGGTAGCTCTGCTCTGACTCTCTACTCATTCGTTTCGGAAGAGACAGGTACGTTAATAGTTAATAGCGTACTTCTTTTTCTTGCTTTCGTGGTATTCTTGCTAGTTACACTAGCCATCCTTACTGCGCTTCGATTGTGTGCGTACTGCTGCAATTTGTTAACGTGAGTCTTGTAAAACCTTCTTTTTACGTTTACTCTCGTGTTAAAATCTGAATTCTTCTAGAGTTCCTGATCTTCTGGTGTCGTCTATCATGTACTACCATCGTTCGGTCAGAGTCT
+
888:.444449999555?AA:999;555544.4444/5>8>9=<<<?>@@CCABAAC?B@9929=BDC:69<;;5;@DDE1<<7::;90=?=9.55<95929999:EACCCBBA@>;?9969;@@BABB@@=@???<ACABBB00090//////18;(/4.4.488883559.54<==.=5:344444$44888088;873333:-///&////8586?>7=:::4447>6::>>=><:==8888::;986887/;;///663667888=@;888>;;9>7
@ATNG8:00168:02682
GATTAGGAGACACGTCGCATACGTACTCATTCGTTTCGGAAGAGACAGGTACGTTAATAGTTAATAGCGTACTTCTTTTTCTTGCTTTCGTGGTATTCTTGCTAGTTACACTAGCCATCCTTACTGCGCTTCGATTGTGTGCGTACTGCTGCAATATTGTTAACGTGAGTCTTGTAAAACCTTCTTTTACGTTTACTCTCGTGTTAAAAATCTGAATTCTTCTAGAGTTCCTGATCTTCTGGCGCGTATGTATGTCGCCTACCATCGTTCGGTCAGAGTCT
+
A;A:@@>@CCBBBBCEBBBBBCBBBCBCBC@CBBB<BB>B@CFDDCBC?CCBBB@B@BCCC@C@CCCAAAC=C?ACCCC1AA>A@@A:ABBB@BBB@BD>AAAA>=399??ADCD@CBB>A><A>@>>>>=A:;:<@@@@@@<<;@AAA;;;>;???;==9>;??@AAA@@?;??@DD5:7:<@@AA5AAADD677>;::@>@A499::.;>>>@=A<=>:=AAAAAA<@;>>AA@?:?AA=>>??A>:::@@AAA??<>??:::;=B=@@;??@ACB@;;
@ATNG8:00181:02700
GATGGTAGAGAGAGCTCTCTCATCGTACTCATTCGTTTCGGAAGAGACAGGTACGTTAATAGTTAATAGCGTACTTCTTTTTCTTGCTTTCGTGGTATTCTTGCTAGTTACACTAGCCATCCTTACTGCGCTTCGATTGTGTGCGTACTGCTGCAATATTGTTAACGTGAGTCTTGTAAAACCTTCTTTTTACGTTTACTCTCGTGTTAAAAATCTGAATTCTTCTAGAGTTCCTGATCTTCTGGGTCTACGCTCGTCGCGCTACCATCGTTCGGTCAGAGTCT
+
AAA@=A@>@@:9:4955:6<<<>>=<;555996;BCD@CH@D;;9CCCAB?BBCBB@B?CBBB?B9=BBBCBB:@:@BAAB3AA;@99:,7ABB@BDCA@?;>=?B@@<AAA@BA@@?B>>;><?AA@@>>>=??@@8::A@@@@AA>>>A===?;:;;=AA<@;@@AAA@?88178878(89?8>=BCD/??898-8==;;;;;;>8====+==>>A;?:>><?ABB>>?<@:==@A??:=>?G;?>===;;;;=>===>>>=C<@@@?@;??<;;;;;>:;;
@ATNG8:00186:02688
GATGGTAGTAGTACACTAGTCATACCAGAAGATCAGGAACTCTAGAAGAATTCAGATTTTTAACACGAGAGTAAACGTAAAAGAAGGTTTTACAAGACTCACGTTAACAATATTGCAGCAGTACGCACACAATCGAAGCGCAGTAAGGATGGCTAGTGTAACTAGCAAGAATACCACGAAAGCAAGAAAAAGAAGTACGCTATTAACTATTAACGTACCTGTCTCTTCCGAAACGAATGAGTACTGTATCTATGTGTGCGCTACCATCGTTCGGTCAGAGTCT
+
88:D@BBC@A@B=@CBCBCCGAABB@BBC@BBBB@@=A:;<ECCCB@CB7;6;@A@@@@@,?=AABBCCBBBBA9??;;;;.:A>A4;;;*;CD@GBDCFBCBB@A@CC@CDD>@@ABBCCBAAAAB@@>@<@BBE@CBBACCCC@B?B@@>@FCCCCCB?BBBBBB@BB@BBA>ACCCE=898=<<=??.?B?CBAABA@@@7;7;>>=8=8=>BAB@BCCCCBB?B>ADD>DAA>ACCBBBBBAAACCBBBBBCBBAAAE@@<?@AAA=>=:=?:;;BB>=
@ATNG8:00187:02703
GATGGTAGGCGTGTGAGAGTCTGCCCAGAAGATCAGGAACTCTAGAAGAATTCAGATTTTTAACACGAGAGTAAACGTAAAAGAAGGTTTTACAAGACTCACGTTAACAATATTGCAGCAGTACGCACACAATCGAAGCGCAGTAAGGATGGCTAGTGTAACTAGCAAGAATACCACGAAAGCAAGAAAAAGAAGTACGCTATTAACTATTAACGTACCTGTCTCTTCCGAAACGAATGAGTACCTCTCAGACGCTCGTCCTACCATCGTTCGGTCAGAGTCT
+
:9@C;CCB@BABBDDCBBCCCCCCC?DCD@BB@BBEACACCCCCDD?BB@C?A@@>>>>?0@?BBCABADEBBB<@A999929@;A<AAA9AAC@DBAAACCBB@B?@@>;BA:;;?A?>>>C?===????:>>>A:>>>>>>>?:A;AAB?BABBBBBB=BBBBBB>BB>BBB>B?@@C;<<;:<<<<=.9=8=EAAA>>>D;A:>=>?;A;===@@;>>>AAAA7;7=AA:>AA>@@ACAAA?CBBBBBCB:::AA@@9>AA=AAB@@?BB?BBBBB@@@@
@ATNG8:00191:02688
GATGGTAGGCGACATACATACGCGCCAGAAGATCAGGAACTCTAGAAGAATTCAGATTTTTAACACGAGAGTAAACGTAAAAAGAAGGTTTTACAAGACTCACGTTAACAATATTGCAGCAGTACGCACACAATCGAAGCGCAGTAAGGATGGCTAGTGTAACTAGCAAGAATACCACGAAAGCAAGAAAAAGAAGTACGCTATTAACTATTAACGTACCTGTCTCTTCCGAAACGAATGAGTACTGCGTCTCACTCTCGCCTACCATCGTTCGGTCAGAGTCT
+
CECC@CCB?B99;BBBBCCBCAABB>@@CACCCDCC@C@BBBBCCC?AA>C?CBB@@@@@0>@BBBCCCBBA@@8@@;;;;;*;@>@;@@@0?CB?CCCCDDDAB?@@CC@CCC@BBAAAABBBDEDCDCAA?ABBC?BBCBCCBD@DBDBB@BCBCBCCC?AACCBB=??=@AA;??@@@9@??:?@@@@2@B>BABBBBBAA=A@BBB@<A<@@CBC?CBCBBBB?A?CCC>BBB@CCCCCBBBBBBBBCCBBBCCCDB?B;;:;BB?@>AB?BBBBCB???
@ATNG8:00193:02696
GATGGTAGTGGTCATATGAGAGTGTGTACTCATTCGTTTCGGAAGAGACAGGTACGTTAATAGTTAATAGCGTACTTCTTTTTCTTGCTTTCGTGGTATTCTTGCTAGTTACACTAGCCATCCTTACTGCGCTTCGATTGTGTGCGTACTGCTGCAATATTGTTAACGTGAGTCTTGTAAAACCTTCTTTTTACGTTTACTCTCGTGTTAAAAATCTGAATTTTTCTAGAGTTCCTGATCTTCTGGGTGTATCAGCGAGTATCTACCATCGTTCGGTCAGAGTCT
+
888@4//7//)/997;;@><@BAAABBBBBCCC@DCCD?DE:98:<B?BCCGHA9:69=5;;CC@GACCCCBBBCC<;;;;;*;@<>>DD>B<<@;@?C@BB=BBB;;;@EBCCCCCDACCC?DADGCCBB<<7;BBB?A@@@BBBBBBDBBBC@@=ACC@BB?B@CBBCDEDBA=@;;;;.;5;5;;;;;*;A???:@@@@@@CBA@9>9>9(==99<4;>>>,9:9BCCC?B@BAAC;;9;CBB=CCCCBBHGCCBBBDCICCC?;;;AA>AA?BBBCCDCCC
@ATNG8:00197:02698
GATGGTAGCATCATGCATATCTCACCAGAAGATCAGGAACTCTAGAAGAATTCAGATTTTTAACACGAGAGTAAACGTAAAAAGAAGGTTTTACAAGACTCACGTTAACAATATTGCAGCAGTACGCACACAATCGAAGCGCAGTAAGGATGGCTAGTGTAACTAGCAAGAATACCACGAAAGCAAGAAAAAGAAGTACGCTATTAACTATTAACGTACCTGTCTCTTCCGAAACGAATGAGTACTGCGTCTCACTCTCGCCTACCATCGTTCGGTCAGAGTCT
+
88889655=B==<<@?;;;>>><@@:=>=7;@BBBGAC>@@@@;9;=??0804?<;?<AA+;?=88CBBBBBC=6B7;6===':9395:;</;;>:<<996==BB@B@CC@CBC?BBB@A?CBB@CA;???@8@@A=9=B@@@@9949;AAA=@CCCCBCB?;:8?===8857><6;:///)///)/>???0==:?747BBBBA;A<AAAA=A<659BC@CCCCCCCAC=@@D=AAB?BAAABAABBAACCBCCBBBBBCC@AAA?A:::;5:@<@ABBBAAA<
@ATNG8:00153:02735
GATGGTAGTGATACAGATCAGACACCAGAAGATCAGGAACTCTAGAAGAATTCAGATTTTTAACACGAGAGTAAACGTAAAAAGAAGGTTTTACAAGACTCACGTTAACAATATTGCAGCAGTACGCACACAATCAAGCGCAGTAAGGATGGCTAGTGTAACTAGCAAGAATACCACGAAAGCAAGAAAAAAGAAGTACGCTATTAACTATTAACGTACCTGTCTCTTCCGAAACGAATGAGTACTGCGTCTCACTCTCGCCTACCATCGTTCGGTCAGATTCT
+
/7::488?;A@???;;;;>::9555.69;7=<;5557<7<=<@@>>889-3-49<<=>==+=7BBB:99>888=33355<::'<>9=<=@@.;55.5999999//)/39;,//=7444444:;;;;;<>>995594.444::5455;4955.494444985:;<;;;8;B?<A;133;;;33334337377#73,33388///;5;5;666,2,2255=5::6544:.404;:1933-38777:::;88:<;9////////18:<8<9767)//)/:9:;;67:
@ATNG8:00157:02723
GATGGTAGGTGCACATGAGTGTATCCAGAAGATCAGGAACTCTAGAAGAATTCAGATTTTTAACACGAGAGTAAACGTAAAAAAGAAGGTTTTACAAGACTCACGTTAACAATATTGCAGCAGTACGCACACAATCGAAGCGCAGTAAGGATGGCTAGTGTAACTAGCAAGAATACCACGAAAGCAAGAAAAAGAAGTACGCTATTAACTATTAACGTACCTGTCTCTTCCGAAACGAATGAGTACGTGTGCGACGTGTCTTCCTACCATCGTTCGGTCAGAGTCT
+
:7786;;>:==;:555<<<<?;;;;8=55.444443-424::9:87(--(-(--------$-079;<<<;665<255555555#59.5.555&5:;055<@9558739:00)/6617999;666=BAAA<;<;4;:;@<@@AABB;;5:4995499999444.4:445<49::8//+//9>;16/3.78==?+=>8=833////:(/(/755.53225994////7993<==?<59<810///668345::::;<8/////(/38--(///672985:4555977/
@ATNG8:00160:02712
GATGGTAGTGTCAGTGCGCGTCGTCCAGAAGATCAGGAACTCTAGAAGAATTCAGATTTTAACACGAGAGTAAACGTAAAAAGAAGGTTTTACAAGACTCACGTTAACAATATTGCAGCAGTACGCACACAATCGAAGCGCAGTAAGGATGGCTAGTGTAACTAGCAAGAATACCACGAAAGCAAGAAAAGAAGTACGCTATTAACTATTAACGTACCTGTCTCTTCCGAAACGAATGAGTACTATAGACTATCTGAGACTACCATCGTTCGGTCAGAGTCT
+
::>A?@:@>>9555<==<<<<>666;?>><@@AABC<G466?696>9<<:>7::>7777*328=:>>?=<777)7;94994$49492555&555.5<<<<?@@C:C?AA?ABCACCCCCBBCCCBBCBB;;7<CBC@BCCBBBCC?C@B;;8;DBBCCBC?BBA????BA;??@:?=899+99929999+8<8>BBCCC=8:5:<>>>A9<:>>BBD@;;:CBCC@@-000,000+0000=AAAAACCC999899ABBBBBBB@BBBBB>AA8::CBBCBBB
@ATNG8:00168:02757
GATGGTAGAGTACAGTGTAGTAGACCAGGAAGATCAGGAACTCGTAGAAGAATTCAAGATTTTTAACACGAGAGTAAACGTAAAAAGAAGGTTTTACAAGACTCACGTTAACAATATTGCAGCAGTACGCACACAATCGAAGCGCAGTAAGGATGGCTAGTGTAACTAGCAAGAATACCACGAAAGCAAGAAAAAAGAAGTACGCTATTAACTATTAACGTACCTGTCTCTTCCGAAACGAATGAGTACGTGTGACGTACGTGAGCTACCATCGTTCGGTCAGAGTCT
+
899B7::?::9:<<;;;<;9955//)//)/5;/56=?9=4////////)//)/3882833333$34889433<<333(3344444$45.549<<0>=>7<<@B>>>;:5:599:><<<BB@<BC@CBCCAAA@AA>B@;;49==;<<=B?F@BBB?@@>==<9927777884886=<;14488=5<:?8989999%9A>@BBCBA?:74::<5677>7>7;;A?BB:98>:-304<=4:9:48;;>778>=?><?@@??@@00/::<<>8>>@@A<@@>A>??>;777
@ATNG8:00172:02732
GATGGTAGGCGACATACATACGCGCCAGAAGATCAGGAACTCTAGAAGAATTCAGATTTTTACACGAGAGTAAACGTAAAAAGAAGGTTTTACAAGACTCACGTTAACAATATTGCAGCAGTACGCACACAATCGAAGCGCAGTAAGGATGGCTAGTGTAACTAGCAAGAATACCACGAAAGCAAGAAAAAGAAGTACGCTATTAACTATTAACGTACCTGTCTCTTCCGAAACGAATGAGTACGATGAGATCTCGTGTGCTACCATCGTTCGGTCAGAGTCT
+
;;AB?BCC@C?@??AABCCC@@@??<@@D@CCCCCB?B?BCCCCDC@AA>AACBCCCCCD5CCBCCCCCCBBB=BBBCCCC5BB@D4:::6;CC>BABABBDCC@C>AA@ECC?BBCBBBBBBCCFFCCCC@CDCC@AAADCCCB@C@CBB@BBBBBAA@@BBBCCC@CC????998?AA8>>>>BCCCC2AA@CBAACCDCC?B?BB??;::=@CCC@DBBBBCC<@=@AA<ABB?AAACCCBBBBBBAAACCBABB>>>ACA<AAB@B<???BCBBBDA>>
@ATNG8:00186:02750
GATGGTAGGACGAGCGTCTGAGAGGTACTCATTCGTTTCGGAAGAGACAGGTACGTTAATAGTTAATAGCGTACTTTTTTTTTCTTGCTTTCGTGGTATTCTTGCTAGTTACACTAGCCATCCTTACTGCGCTTCGATTGTGTGCGTACTGCTGCAATATTGTTAACGTGAGTCTTGTAAAACCTTCTTTTTACGTTTACTCTCGTGTTAAAAATCTGAATTCTTCTAGAGTTCCTGATCTTCTGGTGTCGTCTATCATGTACTACCATCGTTCGGTCAGAGTCT
+
444<7=CC?AB:99?@ECDCCCCC@CCCCCBB@BCAB=BB?B@CCBBBDF@CBBCCAD@CCBB?B@CEDEECB:9999:::;";;=<5;;6;==C:C==?=C8;;AAAA?BBBBBBBB?BBC@B@BBBBB@@@?CCCC=AABB>>>>>>AA>>>>>=?>?=AA<A8===BB@@@C<??@@@6@=B;>>AAA/??>=<0:::788?<=<07888(8>=>@<A<??;?C@@>>>;>;>?BBBB7;;B=====>>;;;?>>===BB===;ABABA8==;@BAAA;::@
@ATNG8:00189:02756
GATACACGTGTGCTCTCTCGTACTCATTCGTTTCGGAAGAGACAGGTACGTTAATTAGTTAATAGCGTACTTCTTTTTCTTGCTTTCGTGGTATTCTTGCTAGTTACACTAGCCATCCTTACTGCGCTTCGATTGTTTGCGTACTGCTGCAATATTGTTAACGTGAGTCTTGTAAAACCTTCTTTTTACGTTTAACTCTCGTGTTAAAAATCTTGAATTCTTCTAGAGTTCCTGATCTTCTGGAGATACACATGATACTCTACCATCGTTCGGTCAGAGTCT
+
BAB@@?>>;99@@;@DDCCBCDGCBBA>AAAA9A@=@>BAABAAA=@BAA@:@,0*000)0<A=EBBBBA@=;;;:;':?<;45545?@?:==?<@@0000>;;8=?@>??BC?BBC?C?BAA@@999?CCB?<@BB5>?8986ABAA998>ABB?BB>A>ACC???CDD<>=BBB:B?B?BBBBB1;;A>C1756AAA>>>?><:@@>,;//)/5(/(5<9>===BAB=?<??????9>==<@==>;;;;;;;A>@@@AAAA:>>>==;?D388AABCA;;
@ATNG8:00191:02740
GATTGTAGCAGTCATGCATATCTCACCAGAAGATCAGGAACTCTAGAAGAATTCAGATTTTTAACACGAGAGTATACGTAAAAAGAAGGTTTTACAAGACTCACGTTAACAATATTGCAGCAGTACGCACACAATCGAAGCGCAGTAAGGATGGCTAGTGTAACTAGCAAGAATACCACGAAAGCAAGAAAAAAGAAGTACGCTATTAACTATTAACGTACCTGTCTCTTCCGAAACGAATGAGTACACATCGTCGTGTCGTGCTACCATCGTTCGGTCAGAGTCT
+
444.478/////7:;<=;;;<666==7;;B=;99=94293945<5556::7<6:>AAAB=<+<6:::88888;=7338899:9'8=.3/3<;+8882777;77337.24661666,2258>>?@>>:;9==>>99:99;954::;49./4:00*0<<7=9:;:955DBB<??<?>?=@====5787///////$/63/////99:=7=8<<<:6?;=8;;B=BBB@@>@26469C496D<??BABBA???00/////5;;;>;::<<8;<;;;>BC>BBABAA@@B
@ATNG8:00192:02742
GATGGTAGAGAGAGCTCTCTCATCGTACTCATTCGTTTCGGAAGAGACAGGTACGTTAATAGTTAATAGCGTACTTCTTTTTCTTGCTTTCGTGGTATTCTTGCTAGTTACACTAGCCATCCTTACTGCGCTTCGATTGTGTGCGTACTGCTGCAATATTGTTAACGTGAGTCTTGTAAAACCTTCTTTTTACGTTTACTCTCGTGTTAAAAATCTGAATTCTTCTAGGTTCCTGATCTTCTGGGTCTACGCTCGTCGCGCTACCATCGTTCGGTCAGAGTCT
+
?:@B?BDCDCCCCCD@A@CCA;ACC:69CCGG?CCCH?CC@C@CCCCCBB?AACBB@E>@@BB:BACBBBBA@?@<77333$3949333,3<@A?BBA>?=0::9A@B?BBBDBBBB??:;<?<?BBB;;;D=E@@@<??@>>>@@AA@@@@;:;:==B=BB=@=@AA==>@>>9==>>>2=8=:=====.=?===6<77///76=B=DDDD/A;;:A292:@<@@@A:=:>=>>=AAA7;>AA:>>>??@A=>=;;;===?;;7;AAAA;>><>>==?>=66
@ATNG8:00197:02724
GATGGTAGCTCTGCTCTGACTCTCGTACTCATTCGTTTCGGAAGAGACAGGTACGTTAATAGTTAATAGCGTACTTCTTTTTCTTGCTTTCGTGGTATTCTTGCTAGTTACACTAGCCATCCTTACTGCGCTTCGATTGTGTGCGTACTGCTGCAATATTTGTTAACGTGAGTCTTGTAAAACCTTCTTTTTACGTTTACTCTCGTGTTAAAAATCTGAATTCTTCTAGAGTTCCTGATCTTCTGGGCTGCGCTGATATGCGCTACCATCGTTCGGTCAGAGTCT
+
555<8;:;>><<5549999555<99;655=9;065;>2:;.4.445;99;8666><.5.55554949666666==:>>@@@+?>9<455)////)//:4:=7666@>?9=;;;<55439:;.4.5999555<5::==.5655:;///////////1/444)445:59://///79.55999+97<655555$59;9>06695;;955/)////$/////)/3/4.4::9944.4.4444;:5:455)599555;5559999///--(---//)55.699::7///
@ATNG8:00151:02787
GATGGTAGCACGACACGACGATGCTGTACTCATTCGTTTCGGAAGAGACAGGTACGTTTAATAGTTAATAGCGTACTTCTTTTTTCTTGCTTCGTGGTATTCTTGCTAGTTACACTAGCCATCCTTACTGCGCTTCGATTGTGTGCGTACTGCTGCAATATTGTTAACGTGAGTCTTGATAAAACCTTCTTTTTACGTTTACTCTCGTGTTAAAAATCTGAATTCTTTCTAGAGTTCCTGATCTTCTGGAGATACACATGATACTCTACCATCGTTCGGTCAGAGTCT
+
:::C@C;:5>9445<<<=<<<90//9977;@@B>BBCB=A;695595;9<;8;;99;9)9244;<7<:BA@??9:5;8<=====&8;4<7733<<<:A>?;??889@@>@<@AAA@BBB>ABB?><@AA?>8785;>>?<?@AB>>=788=;;9::=;??@;??;>;>>@BCBAAA:;<;@AA5=5959:<<<,//@@@176=:>>>=<;67787*7///9383676(6==755838*//96:;=A>>;?>>A>?>>>=>@@==>===B<??;;;:==<@ABBBCC;;
@ATNG8:00153:02804
GATGGTAGAGTATCATGTGTATCTCCAGAAGATCAGGAACTCTAGAAGAATTCAGATTTTTAACACGAGAGTAAACGTAAAAAGAAGGTTTTTACAAGACTCACGTTTAACAATATTGCAGCAGTACGCACACAATCGAAGCGCAGTAAGGATGGCTAGTGTAACTAGCAAGAATACCACGAAAGCAAGAAAAAAGATGTACGCTATTAACTATTAACGTACCTGTCTCTTCCGAAACGAATGAGTACGTGTGACGTACGTGAGCTACCATCGTTCGGTCAGAGTCT
+
48;;:<CABBBAAAA;99@?>AA;;6;>?<A;;;:92949??<<?@=;;59=9;944444$57<;<AAAA00/<3:999===+<>7<.5555$5:;49;;:9??;;;,;<??9=89138:9?BBAAB@@AABBB?BABB@CCCBBB??=AACCD@BBBBBBBB@DDCCBC@CC@999=?A99929@@;99:9::%9<?<@BB@?BAA<A?BBCD@C>AABAB>B@A@AAB>B@CCC?CBC?;;<CBBBB??>ACBBBBCEA@@BBCCC?BBBBB=??=A@9;;B;;<
@ATNG8:00163:02781
GATGGTAGATACTCGCTGATACACCCAGAAGATCAGGAACTCTAGAAGAATTCAGATTTTAACACGAGAGTAAACGTAAAAAGAAGGTTTTACAAGACTCACGTTAACAATATTGCAGCAGTACGCACACAATCGAAGCGCAGTAAGGATGGCTAGTGTAACTAGCAAGAATACCACGAAAGCAAGAAAAAGAAGTACGCTATTAACTATTAACGTACCTGTCTCTTCCGAAACGAATGAGTACACATCGTCGTGTCGTGCTACCATCGTTCGGTCAGAGTCT
+
@<<A<@ACCCCCC@A@@BCCCCBBB=BCC@BBCC??<?=@BCBBCC?BB>B>><?8988-9;@BBBCBBB:97)7<9;;;;':>:::@@@7@CC@CCCCCDCCC=A=@@>@BC@BBBBBBCCCDCCCCCBB@CCBB@BBBACCDC=B?BAA?ABEGECBB?BBBBAA?BB?A@A>ABBBB>BAA<??>>=.>A=@???BCCBA;A<AAAA=A<@>BCC@@AA@@@C?C?AAA<@@A>BBBBDCBBAAABCCCCCBBBC???B??;?BBDC?BB?BBCCBBBAB
@ATNG8:00165:02787
GATGGTAGCTCGCTGATGATATCTCCAGAAGATCAGGAACTCTAGAAGAATTCAGATTTTTAACACGAGAGTAAACGTAAAAAGAAGGTTTTACAAGACTCACGTTAACAATATTGCAGCAGTACGCACACAATCGAAGCGCAGTAAGGATGGCTAGTGTAACTAGCAAGAATACCACGAAAGCAAGAAAAAAGAAGTACGCTATTAACTATTAACGTACCTGTCTCTTCCGAAACGAATGAGTACATAGATATACGTATAGCTACCATCGTTCGGTCAGAGTCT
+
;<<C@DCB?@;;==<<<@;;5555<9>>@ACCCBBB?C@BBBBBCC@CD?C@C???@@@@.@?ABBBB??>788*8=@@??>0?A=A4;;;-;AB@JBBDCCBBB@C?CC@CCC>??CCCCCCDCCBBBCCC@CCBB?BBBAAACB=@?BAB?BCCCCCCC@BBBCCC?BB@989>AA99929@@;::9:99%:?;>?=?BBBA?<?<?>??9>:=@BBB@CBBBBBB?B@BFG>AAA?BBBBBBCAAAA???@@@@:88<<;<:=::88A>58=>@773;;>77
@ATNG8:00169:02803
GATGGTAGCATCATGCATATCTCACCAGAAGATCAGGAACTCTAGAAGAATTCAGATTTTTAACACGAGAGTAAACGTAAAAAGAAGGTTTTACAAGACTCACGTTAACAATATTGCAGCAGTACGCACACAATCGAAGCGCAGTAAGGATGGCTAGTGTAACTAGCAAGAATACCACGAAAGCAAGAAAAAGAAGTACGCTATTAACTATTAACGTACCTGTCTCTTCCGAAACGAATGGGTACTATGTAGAGCTCTATACTACCATCGTTCGGTCAGAGTCT
+
::<@<A@ABBBBB@AAHCCCBCCCCADFCADCCCBB?B=@@@@A@F@DC?C=@AAAAAAA2@=AABAAACCDCC>BA@AAAA0@@=@;AAA9@BC@CBBCCDCA@;@>AA>BCC@BBBBBBBBCCCCCCDCC?CCCC>??BBAABC?B?B?@?@DEEDDBA?BCCCBB?BB@BBB<>>@@@:999;99999.9A?BBBBBBBBC?A9<=@A<@=>=BAA=@AAAABC?B?BBK>CBC?CBB>BBBBBBBAACDDBB@AAADCBAA<???AA<7636ACBBBAAA
@ATNG8:00170:02776
GATGGTAGTATAGAGCTCTACATAGTACTCATTCGTTTCGGAAGGGACAGGTACGTTAATAGTTAATAGCGTACTTCTTTTCTTGCTTTCGTGGTATTCTTGCTAGTTATACTAGCCATCCTTACTGCGCTTCGATTGTGTGCGTACTGCTGCAATATTGTTAACGTGAGTCTTGTAAAACCTTCTTTTTACGTTTACTCTCGTGTTAAAAATCTGAATTCTTCTAGAGTTCCTGATCTTCTGGGCTGCGCTGATATGCGCTACCATCGTTCGGTCAGAGTCT
+
@@BC;CBBBBB;96>=;ABGGCCBBCCDGC@@>@AAB;AA<@<@B=BAAA@BBBCB@B>BBBB?B@BBBCCCCCC>;;;;.9?9>:44)4BBB@CFIAEE?A@BCAA>BBBBBB@@<@AA>B?CCBBA@@B>BBBC?BBBB>>>CCBBBC??>B?BB><AA=B:>>@BBAA@@<@@ABB5B;?;?=@@@,:;:==,//;///;>>@=ABBA.9;>>B8>:>=<===@=>><@;@DDD@@;::=@6@///<;::>??B@@>?>8818@???=>><>>>???>>A
@ATNG8:00171:02807
GATGGTAGCGCACACATAGATACAGTACTCATTCGTTTCGGAAGAGACAGGTACGTTAATAGTTAATAGCGTAACTTCTTTTTCTTGCTTTCGTGGTATTCTTGCTAGTTACACTAGCCATCCTTACTGCACTTCGATTGTGTGCGTACTGCTGCAATATTGTTAACGTGAGTCTTGTAAAAACCTTCTTTTTACGTTTACTCTCGTGTTAAAAATCTGAATTCTTCTAGAGTTCCTGATCTTCTGGGTCTCTCTCTCACGCACTAATCGTTCGGTCAGAGTCT
+
959B:BDCCBBB@@@BCCFIF<;;BA@;=BBA=A?>@9@A>BADDBBAABAGCCCC@C?CBBB7;8;@=A@99.5@:9>=;;'49248?C6@@;;4;BA;BC9<<BCBCAGIGCCCCI@BBC@B?BB:;;CCC?BBCC@BBCCDABBCBBBEB@@A@DCC@BC?B?@@@BBCDAB>A;;;;;*;=A>BCEED5AADCD6;;;;BBB;::@CEDE1CBBBB?B@BB@BBB@@AB@B?BBCBBC@BBDD>CCCCCBBBBAB@AAB@@@?B;;;?BB@CDCDBDBBB
@ATNG8:00177:02769
GATGGTAGCACGAGTCACTCATATCCAGAAGATCAGGAACTCTAGAAGAATTCAGATTTTTAACACGAGAGTAAACGTAAAAAGAAGGTTTTACAAGACTCACGTTAACAATATTGCAGCAGTACGCACACAATCGAAGCGCAGTAAGGATGGCTAGTGTAACTAGCAAGAATACCACGAAAGCAAGAAAAAGAAGTACGCTATTAACTATTAACGTACCTGTCTCTTCCGAAACGAATGAGTACGTGTGCGACGTGTCTCCTACCATCGTTCGGTCAGAGTCT
+
@:@EAECABBBC@A@CCCCCBBBBC@BBB@CCDDAA=AACCBBBBC@CC@D?CCC@@@@@1@@DEDCAABCA??8>=>@AAB2BB?A<@@@;ACGGDBBBDDCBB?C?CD>A@C>AABBBCCCCCDCCBAAC?DBBC@BBBAABAA?B@CBB?ABCDDCAA?CCDAAA?BB?AA@;??@@@8@@@;>@@@@2@B?B:99BBAAA:>:>???<?;?@BCD?CDBBBBD=?=?CC>CCC@BBBBCCCBAACAAACCBBBB>>><AAA<A???A>??=>DBBBB???
@ATNG8:00177:02779
GATGGTAGTATATCGCGTCGCTATCCAGAAGATCAGGAACTCTAGAAGAATTCAGATTTTTAACACGAGAGTAAACGTAAAAAGAAGGTTTTACAAGACTCACGTTAACAATATTGCAGCAGTACGCACACAATCGAAGCGCAGTAAGGATGGCTAGTGTAACTAGCAAGAATACCACGAAAGCAAGAAAAAAGAAGTACGCTATTAACTATTAACGTACCTGTCTCTTCCGAAACGAATGAGTACTATAGACTATCTGAGACTACCATCGTTCGGTCAGAGTCT
+
555:3<<::<<::;<<<====969<499<.4449;95;9<<??@:;6;A?C=;;;;9@=B+B@D@;<<;<<:::398=@A@A0<A=A=BBB;CCDACCCHCCECC?B@CC@C@A@ACBBCDCGHCCBBBBBC?BBBB?AA@?@BCB?C@DBB?BBAAAC@?=?CBBBB@B@=000000@@>500:9::::99%9=<>878BCB;;8;<@???:>:=ADCC@CCCCCCD?B?C@?99::5:BABBEBAAABBBBBAABBAABBBBBB?BBAAA?BD@BAABAABAA
@ATNG8:00178:02768
GATGGTAGAGAGACTGTAGCGCACCCAGAAGATCAGGAACTCTAGAAGAATTCAGATTTTTAACACGAGAGTAAACGTAAAAAGAAGGTTTTACAAGACTCACGTTAACAATATTGCAGCAGTACGCACACAATCGAAGCGCAGTAAGGATGGCTAGTGTAACTAGCAAGAATACCACGAAAGCAAGAAAAAGAAGTACGCTATTAACTATTAACGTACCTGTCTCTTCCGAAACGAATGAGTACAGAGAGTACGATATGTCTAATCGTTCGGTCAGAGTCT
+
;99C9=ABBBBBBCCCCBBBBBCCC>CCB@CCCCBB?A@CCBBBBB@BB>B?BCB@A@@@2@?BBBBCCCD?>>:>@@BCDD5DD@B?BCC9BBC?AACBBCC;;;;@CD@CBB@BCCCDDCCCCBBBBBBB@BBBB?@AADCDBB?C@CBB@BBBBCBCA?BBB@A@?CD@AAA?AAAAA9@@?;====?,>A?9:::BB>>>;><@A@@<?=@@BBC?BCC@??A?B?BBD@CCC=>?BBBBDCBBBBBCBBBBBAA@BBCA;AAAA?AB?BBBBBB@;;
@ATNG8:00180:02786
GATGGTAGACACGTGTGCTCTCTCGTACTCATTCGTTTCGGAAGAGACAGGTACGTTAATAGTTAATAGCGTACTTCTTTTTCTTGCTTTCGTGGTATTCTTGCTAGTTACACTAGCCATCCTTACTGCGCTTCGATTGTGTGCGTACTGCCGCAATATTGTTAACGTGAGTCTTGTAAAACCTTCTTTTTACGTTTACTCTCGTGTTAAAAATCTGAATTCTTCTAGAGTTCCTGATCTTCTGGATAGCGACGCGATATACTACCATCGTTCGGTCTGAGTCT
+
@>?A9BCCDBBAABBBBCCCIFGCCCBBBCAA?BCCC>BB?B@CCCBBBB>@ABCB?B@AAAC@B?BCCBBBCCB<77777(9=<A8887:A@B@CBB>A?699:AAB?BBBBBBBB>==?=D;AAA??;<<<AAAA676@===@@@@@@A<?9:49::<@A=A<@?@@AD???;??>?>2>;@<??AAA/A??@D9?;;;>>@>@@<AAAA/A;;;B=A;>>=AABAAAA<><>>>?:;7;AD<A@>>>@@>>>;;:A@@????<???AA=?>:>@@@A>>>?
@ATNG8:00182:02799
GATGGTAGGACGAGCGTCTGAGAGGTACTCATTTCGGAAGAGACAGGTACGTTAATAGTTAATAGCGTACTTCTTTTTCTTGCTTTCGTGGTATTCTTGCTAGTTACACTAGCCATCCTTACTGCGCTTCGATTGTGTGCGTACTGCTGCAATATTGTTAACGTGAGTCTTGTAAAACCTTCTTTTTACGTTTACTCTCGTGTTAAAAATCTGAATTCTTCTAGAGTTCCTGATCTTCTGGGCAGACTCTCACACGCCTACCATCGTTCGGTCAGAGTCT
+
:::>;?CC@CC?@@BBCDCCCBBB?BCCAA9998;C?C@CCCBABC@CAAAB?A@CBBB?B@DCCCCEF::4;;;;;*;B>ABBD>BEGD@CFC?BB8;;@BBC@BDBAACCC<AAB?B?BBBBB@AA?BBBC?BBCBBBBBBBCCCBAAA?>>><AA<A;@@?AAAAAC<CCBDD3?;?:>>DCD/>?@AA8=:;;;;A=>>;????/???@@=A=??;?@AA@==:=7:;AA??7;:CC;B==>A@>>>>???DD;@@@<888==8;;5;@FCBBBA;
@ATNG8:00184:02772
GATGGTAGTATAGAGCTCTACATAGTACTCATTCGTTTCGGAAGAGACAGGTACGTTAATAGTTAATAGCGTACTTCTTTTTCTTGCTTTCGTGGTATTCTTGCTAGTTACACTAGCCATCCTTACTGCGCTTCGATTGTGTGCGTACTGCTGCAATATTGTTAACGTGAGTCTTGTAAAACCTTCTTTTTACGTTTACTCTCGTGTTAAAAATCTGAATTCTTCTAGAGTTCCTGATTTCTGGTATACACACTCGCTCGCTACCATCGTTCGGTCAGAGTCT
+
>:@B?BBDCCC99;CCECBBCCCCCCCCCB9:::BAB=BB@B@CCAAAAD?CCBBB>A>ABBB?A=AABBBA@A@<??AAA1@@>ABBB;BBBB>ABB>BB;>=ABBC?BBCB==>>9>??;@;@@@AA>@>9>=>=8<<????>>>>=@>=:::8==><??<?=AA>>>AAAD<@@@@A6@<A;:::::+;=<<<6=888@@A@@@;@DED/A888D=D;?><AAAA@??<A<A@@@@:@>>;>AAAAAAA<;<A>>>?@?@@=>>>AA<@?<AAAAA@?>>
@ATNG8:00184:02784
GATGGTAGTATAGAGCTCTACATAGTACTCATTCGTTTCGGAAGAGACAGGTACGTTAATAGTTAATAGCGTACTTCTTTTTCTTGCTTTCTGTGGTATTCTTGCTAGTTACACTTAGCCATCCTTACTGCGCTTCGATTGTGTGCGTACTGCTGCAATTATTGTTAACGTGAGTCTTGTAAAACCTTCTTTTTACGTTTAACTCTCGTGTTAAAATCTTGAATTCTTACTAGAGTTCCTGATCTTCTGGTGAGATATGCATGATGCCTACCATTCGTTCGGTCAGTAGTCT
+
7//0699@@@C;;4;99555<<;;<CB@>665;@@@@;?A;@<9;9>:>>455>=?7A798=>6=9;;:BBBBBB@BBBAA2A@<8;;;2///::13394=A:788@??9<87//)/893/85/8-6555525:177;@;AA@@@;;;;;>888:::06*//4:;1607;<:97799462222&209496:::)99977(5+2:=>;;=AA4666-6//)/<6:6>?<?>?>>;58277;<<>>>7;;?7><@;;///88===<<//,-692--,/;;173277:///8322
@ATNG8:00193:02762
GATGGTAGTACATGATAGACGACACCAGAAGATCAGGAACTCTAGAAGAATTCAGATTTTTAACACGAGAGTAAACGTAAAAAGAAGGTTTTACAAGACTCACGTTAACAATATTGCAGCAGTACGCACACAATCGAAGCGCAGTAAGGATGGCTAGTGTAACTAGCAAGAATACCACGAAAGCAAGAAAAAGAAGTACGCTATTAACTATTAACGTACCTGTCTCTTCCGAGAATGAGTACTGCGTCTCACTCTCGCCTACCATCGTTCGGTCAGAGTCT
+
<>CC?CAABCCCCCCCBBCBBBABB@CCC@CCCCBB@BAECCCC@@<AB?B?BC@CCCDI3C?CCCCCDCCBBD>CCBCCCC1BA?B?BBB;BCDADB@@CCCCD?D@CC?BBB@BBCBAACDDCCCBCBCC?BCCC@CBBBBBBD?CBCAA?ACCCECBB?BCCCCC?CC@AAA<?@CCC<A@@<@CBCB3CB@B888BBBBB?B?BBBC>A>A@CCC@CBBBCCC?A?:9;CADCAACCCCCC?ABCCCBCCDCDB@CDC@CAA@B@CB?CBBBCBB::
@ATNG8:00193:02779
GATGTAGGAGACACGTCGCACACGTACTCATTCGTTTCGGAAGAGACAGGTACGTTAATAGTTAATAGCGTACTTCTTTTTCTTGCTTTCGTGGTATTCTTGCTAGTTACACTAGCCATCCTTACTGCGCTTCGATTGTGTGCGTACTGCTGCAATATTGTTAACGTGAGTCTTGTAAAACCTTCTTTTTACGTTTACTCTCGTGTTAAAAATCTGAATTCTTCTAGAGTTCCTGATCTTCTGGGTGCGCTACAGTCTCTCTACCATCGTTCGGTCAGAGTCT
+
BB@AAED@CBBBCDCBBBCCCBBBCCCAB:9;:CFJ?CE@C@CBBBBBC@CDCBA?B@CBCC?B?BBCCBBBAA?CCCCC3?>;?AAD>BBCB@BBA;?A<879A??<?BBCBCBB>CB@:>;>AAA>>>>:>?@?=??>@::;>@@@A@??>>:>>>:===A<@@@@@@AAB=B::;;5:=D>?????/=<99;)//6///<<<@18888(5>AAB=A<AA=CAA?===7;6;@CA:;7;@BF;>>>AAA;;;AAAAAA@===69///@7::6:>BB@@@@@
@ATNG8:00193:02790
GATGGTAGTATATCGCGTCGCTATCCAGAAGATCAGGAACTCTAGAAGAATTCAGATTTTTAACACGAGAGTAAACGTAAAAAAGAAGGTTTTACAAGACTCACGTTAACAATATTGCAGCAGTACGCACACAATCGAAGCGCAGTAAGGATGGCTAGTGTAACTAGCAAGAATACCACGAAAGCAAGAAAAAAGAAGTACGCTATTAACTATTAACGTACCTGTCTCTTCCGAAACGAATGAGTACGTGTGACGTACGTGAGCTACCATCGTTCGGTCAGAGTCT
+
>>CC?BA@@BBBBBBBBABBCCCBCGA@@?;;;;;94;6:BBBCEDACC@C?BBBAAB@A0A=@BBBDECCBBA9==;;:;;;#9;<;=??@2>B>8<;6;BACDCADACC@DCC@BADDCCBBBDCCCCCBB?B@A@?BBAA@A?>9@=AAB@CCCBBABA?BACCCD@AA=AAA8>>?==73334778899%9A?BBAAB?AAA<A<A@@@7:7;=ACC@EBBBBAB<?<?@A9BAA?BBBBACCBBBBBBCCCBBBBBAA???A=A999C=?>?BBABAA???
@ATNG8:00198:02809
GATGGTAGCAGACGTGACAGAGCGCAGAAGATAGGAACTCTAGAAGAATTCAGATTTTTAACACGAGAGTAAACGTAAAAAGAAGGTTTTACAAGACTCACGTTAACAATATTGCAGCAGTACGCACACAATCGGAGCGCAGTAAGGATGGCTAGTGTAACTAGCAAGAATACCACGAAAGCAAGAAAAAGAAGTACGCTATTAACTATTAACGTACCTGTCTCTTCCGAAACGAATGAGTACCTCTCAGACGCTCGTCCTACCATCGTTCGGTCAGAGTCT
+
ADDD?BBABBCCCCCBBBCDDCCCCCCB@CCCCC@C?ABBBC@@>AEAE>?@BBBCCC3CAAAAABGBBBBB=BBABBBB1AC<>/777*9@A>BBBBCBB@>;>8>A;><<6<<=>>>>??@@@@>??@<A@@<>===@@@@@=@<>@B>BABBBC@@;@>>>BB?BB?BBA9??9::+687/58777)7<4<BB>>>>A@=A=AAAA=A=>>>??<AAAA?BB:>:=;:1900+0;;>;??@BB>A@@@A????>>>;@8818=@@B?B@<>>@@@>>>?
@ATNG8:00156:02839
GATGGTAGTATCTGCACACTCTGTCCAGAAGATCAGGAACTCTAGAAGAATTCAGATTTTTAACACGAGAGTAAACGTAAAAAGAAGGTTTTACAAGACTCACGTTAACAATATTGCAGCAGTACGCACACAATCGAAGCGCAGTAAGGATGGCTAGTGTAACTAGCAAGAATACCACGAAAGCAAGAAAAAAGAAGTACGCTATTAACTATTAACGTACCTGTCTCTTCCGAAACGAATGAGTACACATCGTCGTGTCGTGCTACCATCGTTCGGTCAGAGTCT
+
<<??=<;>9;9BBBB@AAA@@BBCB?;;59<<9:9E@F@A@CEAA@@BA<@:@==99999'8:?>395=B=<=B9;;99:::';@=@<?>>4==95@969<@A9909>AB?<;;?BBCBBCCGFCCCBBBBC@C;;;?CAAACCAA>B@D@A?ACCAACAA?B@AA@@<@>5;;=*00;;;5;=@;9:::::%0>9>0/0=5AA@<@<@=??;A<A@CCD@CBCBB@?<?<??A=C?><?AABECCCBBBBBBBBBC==>B899BB?BA@@@>00+0....--/;
@ATNG8:00160:02844
GATGGTAGAGAGAGCTCTCTCATCGTACTCATTCGTTTCGGAAGAGACAGGTACGTTAATAGTTAATAGCGTACTTCTTTTTCTTGCTTTCGTGGTATTCTTGCTAGTTACACTAGCCATCCTTACTGCGCCTTCGATTGTGTGCGTACTGCTGCAATATTGTTAACGTGAGTCTTGTAAAACCTTCTTTTTACGTTTTACTCTCGTGTTTAAAAATCTGAATTCTTGCTAGAGTTTCCTGAATCTTCTGGCGTCTCTGGTCACGTCTGCTACCATCGTTCGGTCCAGAGTCT
+
8;?C:B<ABBABCDDBB@@@@;>;;?@BAB;;7<CCD>AA?A@BCECCCC@BBBBB?B:::BA9<:665=;;:::9<=<=;+?:133==,35597><:6::(//////3867796//(//727279:::22,23666:479<668665::==:::A=>>><==:>888A@A<;8=488998+827222222$262222&22227777...'.888(..337272--)--4422389.5*/.32755,2.927.--86,,(---7735566655058988033...(.333355
@ATNG8:00162:02811
GATGGTAGTGTCATATGAGAGTGTGTACTCATTCGTTTCGGAAGAGACAGGTACGTTTAATAGTTAATAGACGTAACTTCTTTTTCTTTGCTTTCGTGGTATTTCTTGCTAGTTACACTAGCCATCCTTACTGCGCTTCGATTGTGTGCGTACTGCTGCAATATTTTAACGTGAGTCTTGTAAAACCTTCTTTTTACGTTTACTCTCGTGTTAAAAATCTGAATTCTTCTAGAGTTCCTGATCTTCTGGAGATACACATGATACTCTACCATCGTTCGGTCAGAGTCT
+
88??6<;BBB=<<<5555:;555999555:98344/:3876:3/////9:299555<)5.55;;3>8000//77729=8==>==*<<<3445<056=<7<555)5<.5566<>8;;;=<<@@=@@@=A=AAAAAAAA6;:A@;@@@999@@@@BBAAA@C?@@>@@4>:>@@::9=<@49999:+:5<065<><)<<::80888434:;;<9;;;;+:////(/08;6<:<<?==7=7==;987*./9688;9>><@>>>BBBBBBBBB@BAAAB@9979@BABBC;<
@ATNG8:00171:02846
GATGGTAGTATATCGCGTCGCTATCCAGAAGATCAGGAACTCTAGAAGAATTCAGATTTTTAACACGAGAGTAAACGTAAAAAGAAGGTTTTACAAGACTCACGTTAACAATATTGCAGCAGTACGCACACAATCGAAGCGCAGTAAAGGATGGCTAGTGTAACTAGCAAGAAATACCACGAAAAGCAAGAAAAAAGAAGTACGCTATTAACTATTAACGTACCTGTCTCTTCCGAAACGAATGAGTACATAGATATACGTATAGCTACCATCGTTCGGTCAGAGTCT
+
::::69AA?ABCBBBBBBBCCBAAA=@;;54@?BAB5;59A>=?@B==B<?<@B@;;<;<*;=:;:ABBBA;99/3394444$44.549;;+<;;:?669@ABBC@C@CD@BCD?@@@@ABCCHCCC@@@0.*.:..*0=>>>@789*::>@B?CCBBCCBB>BBBA9929:9+9998<>7787*7;86>CACFC(4754?<@B>=;<+/+/8<<)/+/<AAB?BCBAA:9398887*3;;6<BBBBBBBCBAAECCD>???@?>??::5::9:A=>>;:=A@AA???
@ATNG8:00185:02835
GATGGTAGGTGCACATGAGTGTATCCAGAAGATCAGGAACTCTAAAAGAATTCAGATTTTTAACACGAGAGTAAACGTAAAAAGAAGGTTTTACAAGACTCACGTTAACAATATTGCAGCAGTACGCACACAATCGAAGCGCAGTAAGGATGGCTAGTGTAACTAGCAAGTATACCACGAAAGCAAGAAAAAAGAAGTACGCTATTAACTATTAACGTACCTGTCTCTTCCGAAACGAATGAGTACGTGTGCGACGTGTCTCCTACCATCGTTCGGTCAGAGTCT
+
8;@A?BCB@ECCBBBBCEAAABBA@<@BA=B;;:CC?A?AECDCCC;BB>B?A??;::::):>?@A;;;CBBBC>CCCBGFF5AA?A@DDC<CCC?CCAA@CBBB>BHBC@BCD?BCAAACCCDCCCCCABAACBBB?A@CDCCDC7<9;;;8;D@@@DBB?CDDCCC@?@????6::?@>8>??99:9:9:%9>;>@:A@BBCB?C?CCCD@B@78;CCACEDB@@@?B=@AC=AAA?@;::A@@@AAABBBBBBBBBBBB@BBB?BCDCC?BC@BBBDDCB<<
@ATNG8:00187:02812
GATGGTAGAGAGACTGTAGCGCACCCAGAAGATCAGGAACTCTAGAAGAATTCAGATTTTTAACACGAGAGTAAACGTAAAAAGAAGGTTTTACAAGACTCACGTTAACAATATTGCAGCAGTACGCACACAATCGAAGCGCAGTAAGGATGGCTAGTGTAACTAGCAAGAATACCACGAAAGCAAGAAAAAGAAGTACGCTATTAACTATTAACGTACCTGTCTCTTCCGAAACGAATGAGTACTATGTAGAGCTCTATACTACCATCGTTCGGTCAGAGTCT
+
<<BC@CCBCCBBBBB@@CCBBC<::9;EE@BBBBBA=A>@@@@@@C@BD?A?A????CCC3B?BBAAACBBBBB=??@??>>+5925.555&5<<>CABBBBB;;:;?BD@ECC?BBCCDCEDCCCCBBCCC@BB@@>@BDBBBBB?C@CBB?BCCCCCCB@BBA@@@=@A>ACC>AA99927;;<BCCDC3BB?BAAABA???;>;>FDE;>;>@BBB?CFBAAACAD?CDC>CBB?ABBCCBBABBBBCCCCAAA@@@A===@<@CAAA8=<5;;>=>>?<<
@ATNG8:00187:02814
GATGGTAGTGTGTCTCTGAGAGTAGTACTCATTCGTTTCGGAAGAGACAGGTACGTTAATAGTTAATAGCGTACTTCTTTTTCTTGCTTTCGTGGTATTCTTGCTAGTTACACTAGCCATCCTTACTGCGCTTCGATTGTGTGCGTACTGCTGCAATATTGTTAACGTGAGTCTTGTAAAACCTTCTTTTTACGTTTACTCTCGTGTTAAAAATCTGAATTCTTCTAGAGTTCCTGATCTTGGTGTATCAGCGAGTATCTCCATCGTTCGGTCAGAGTCT
+
BBCC?BBDCBBCCC:;:AABCBBBCCCCBCCC?CBBB<BC@C?BBBBACC@CD@BB@F@CBCB@D@CCCCG<;9D@CCFDL5AA?@BDC=BA@@=A@B>AA?ABABBCFGGCCCBCC@CBB@D@FECCCCCC@BCBC@CCCCCCBB@@9;:@@BB@CBB@CC@C?BBBBBBBCB?BBBCC:B<@;;;;;;*;B@@@:A;;;BBCBAA>BCCC5CBBBB@B@CCACCCBBBC@B@BEDCCB@B@@@@CCCBBBBBBBCBBBCADDDCC???<@BBCBCCBC
@ATNG8:00188:02837
GATGGTAGCGCGACGAGCGTAGACCCAGAAGATCAGGAACTCTAGAAGAATTCAGATTTTTAACACGAGAGTAAACGTAAAAAGAAGGTTTTACAAGACTCACGTTAACAATATTGCAGCAGTACGCACACAATCGAAGCGCAGTAAGGATGGCTAGTGTAACTAGCAAGAATACCACGAAAGCAAGAAAAAGAAGTACGCTATTAACTATTAACGTACCTGTCTCTTCCGAAACGAATGAGTACGATGAGAGAGCTCTCTCTACCATCGTTCGGTCAGAGTCT
+
ABAE?CBCB@?@A@CCCDCCCCDCC>BCC@CBBB@@?@@BBCCCCC?CC?C?AABBBCCC3CACAAAAAAAAAD>CB:;;;;*;@<@=AAA9BDDAGCCCCCCBB?B@BC@BBD@CCBBBBCCCCCDDCCCC=AABB?CBCB@A@B=@=C99;:CCCCCCA>AACAAA>BB@BBB>BAAAA<???=@@@@@2AD@BA?@BEAAA7:8;@@?:>:>@CCC@AA???BB>A>ABC>CDA@BBBCBAAABABBCCBBAD==>?>=>===AA??B@BB?>@BBBBAAA
@ATNG8:00192:02818
GATGGTAGCAGACGGTGACATAGCGCCAGAAGATCAGGAACTCTAGAAGAATTCAGATTTTTAACACGAGAGTAAACGTAAAAAGAAGGTTTTACAAGACTCACGTTAACAATATTGCAGCAGTACGCACACAATCGAAGCGCAGTAAGGATGGCTAGTGTAACTAGCAAGAATACCACGAAAGCAAGAAAAAGAAGTACGCTATTAACTATTAACGTACCTGTCTCTTCCGAAACGAATGAGTACTGCGTCTCACTCTCGCCTACCATCGTTCGGTCAAGTCT
+
:<=@865;;:>=<<8555;5556<<@;@6;5:>@@>B?C89;@@B;:6:?9><A@ABCCCC+444@<BBA@CCCC;::@@@>>0?@<@5;;;&5;;49;<>@==>B@B?BB>@@A8595:9;=;?A@?CCBBB@CCBC?@;;:BB9:5;;@>@;@AA?CA@A@BBBBA@?9949><9??>;=7>??=@AABA2@A?A:::?A>BD=D:?@??;>5;8;;A>AABAAAB8:8:?C;BBC>BB788BCCCCABACC@@?>>?>:08499==?=?8A<9555:=B?>
@ATNG8:00197:02825
GATGGTAGCTCACGTACGTCACACGTACTCATCGTTTCGGAAGAGACAGGTACGTTAATAGTTAATAGCGTACTTCTTTTTCTTGCTTTCGTGGTATTCTTCTAGTTACACTAGCCATCCTTACTGCGCTTCGATTGTGTGCGTACTGCTGCAATATTGTTAACGTGAGTCTTGTAAAAACCTTTCTTTTTTACGTTTTACTCTCGTGTTAAAAAATCTTGAATTTCTTTCTAGAGTTTCCCTGATCTTTCTGGGATAGCGACGCGATATACTACCATCGTTCGGTCAGAGTCT
+
@@@H?CBCBBBC@@@C;:;DDCCCCCCCCBBBC@??:BB=B@AAAGCCD?CCCCB@B=?>;;7;?BBCCC@@AB?BBBAA3?<;>@@?9@A@?;???;?A=ABBBC?AAABDBBB:<<@;?:?999:::=9=<:;188?????===AAA>==?=BAA<:;6;=@?>>BA@>=4857586(5-55(59:<>>'9<////'/...685675.55555$522+22+22'252'56969522'27,5575222'2222'275:8==A@@;:;@?>>?==9=???@=?@;<<<BAA@>>
@ATNG8:00152:02860
GATGGTAGCTATACGTATATCTATGTACTCATTCGTTTCGGAAGAGACAGGTACGTTAATAGTTAATAGCGTACTTCTTTTTCTTGCTTTCGTGGTATTCTTGCTAGTTACACTAGCCATCCTTACTGCGCTTCGATTGTGTGCGTACTGCTGCAATATTGTTAACGTGAGTCTTGTAAAACCTTCTTTTTACGTTTACTCTCGTGTTAAAAATCTGAATTCTTCTAGAGTTCCTGATCTTCTGGTCTACTACACTGTACTCTACCATCGTTCGGTCAGAGTCT
+
:55>:>CBBBCBBBBBCCCFDDE9=;CCCDAA=AAAA<BDAD@DDA@BDD@CCBBB@C>@ABEAM?AABBCB==B@BAABA2BB?BBCD<AACC?B??9>?9??ABBC?BBBBABBA?BBB?B?CA===?@A=C?@?9=<>788;;BBBAA?>>@=;;<===:><>>AACB@@@<@>>>?5?=B=@=<<<,;;998*//9///<:;;;@?@@/@@?AC=C9??<AA@@====A;>>>>>@;>>@=BAAA???AA?????AAAABB:=:::<6::7;BCBB>===
@ATNG8:00155:02881
GATGGTAGCACACGAGATCTCATCGTACTCATTCGTTTCGGAAGAGACAGGTACGTTAATAGTTAATAGCATACTTCTTTTTCTTGCTTTCGTGGTATTCTTGCTAGTTACACTAGCCATCCTTACTGCGCTTCGATTGTGTGCGTACTGCTGCAATATTGTTAACGTGAGTCTTGTAAAACCTTCTTTTTACGTTTACTCTCGTGTTAAAAATCTGAATTCTTCTAGAGTTCCTGATCTTCTGGGCAGACTCTCACACGCCTACCATCGTTCGGTCAGAGTCT
+
>;AC@CBBBBCC99:BBBBBBCCCBCCCFBBB@BCEE>CC@C?CBBBFBC@CDCCC@C@BCCC@B@BBBCBBA@@==<=??.?B>AACC=CBCC@DAB@BB<99:AAA9>989BBBB?BBB?B?BC=A:;:A=A=>>7::>:;;>>A@@AA===?::;;:>>:>;>?@??@@??:;==<=1=<B<@AA@A/@@A@@:@>>>@A====<<===,=///=7<9AC=DDAA<;;;>;?@@BBB:99<;6;///::==B???A@;5;;=66669=7==7;A?A??AAA
@ATNG8:00155:02892
GATGGTAGATATCATGTGTATCTCCAGAAGATCAGGAACTCTAGAAGAATTCAGATTTTTAACACGAGAGTAAACGTAAAAAGAAGGTTTTACAAGACTCACGTTAACAATATTGCAGCAGTACGCACACAATCGAAGCGCAGTAAGGATGGCTAGTGTAACTAGCAAGAATACCACGAAAGCAAGAAAAAGAAGTACGCTATTAACTATTAACGTACCTGTCTCTTCCGAAACGAATGAGTACTGTATCTATGTGTGCGCTACCATCGTTCGGTCAGAGTCT
+
?@AA<BBBCCCEDICCC;;;BBBB@B;;5;?@@;;7;@CCCBBCCAAA?AFCC@@@B@B0B=C;;0/>>00/;19//////$/5.59>@@2??>:?BA@A@@@@>A?BB?ABA?AAADBA@ACCAAACCCDACCCD@BBBBBBBC@B?BDD@CCCCBBBC@AABCBC?AA>A::59@@AA=:9:?@@@@@,=>9????AABAB?B>A===:=:>=DCC?BBC@@@BAB?BDE?CCB?D@??DBBABBBBBCBBBBBAB???ABD?CCB??;?B>ABBBBBB??
@ATNG8:00161:02866
GATGGTAGTGTGTCTCTGAGAGTAGTACTTATTCGTTTCGGAAGAGACAGGTACGTTTAATAGTTAATAGCGTACTTCTTTTTCTTGCTTTCGTGGTATTCTTGCTAGTTACACTAGCCATCCTTACTGCGCTTCGATTGTGTGCGTACTGCTGCAATATTGTTAACGTGAGTCTTGTAAAACCTTCTTTTTACGTTTACTCTCGTGTTAAAAATCTGAATTCTTCTAGAGTTCCTGATCTTCTGGGATGTGTGCGCAGTGCCTACCATTCGTTCGGGTCAGAGTCT
+
::@C?C::5:5;4=;;696>=;666==??<@@;@;;<09><@;:95?;;;?A@@799.9274AC:C8ABDAB9:4=8=>===+:?>BBBB>BBBB<>?C?BB?:99A@@=B???@@@@<@CB:>:=@?::;AA<@=>>:<<==<<<<<<?<<787>:>>@;>><?<>>B==>@@@:>===</<1818:::;+;A@@A9?@@@@??>>>4;;::*;;;;?<A7;;<>BAA;;;;><@@>>>A<=<;<2<///666:<9987-,),22-,,),77-///)/=A>><<<>
@ATNG8:00165:02893
GATGGTAGCGAGCGAGTGTGTATACCAGAAGATCAGGAACTCTAGAAGAATTCAGATTTTTAACACGAGAGTAAACGTAAAAAGAAGGTTTTACAAGACTCACGTTAACAATATTGCAGCAGTACGCACACAATCGAAGCGCAGTAAGGATGGCTAGTGTAACTAGCAAGAATACCACGAAAGCAAGAAAAAGAAGTACGCTATTAACTATTAACGTACCTGTCTCTTCCGAAACGAATGAGTACGATGAGAGAGCTCTCTCTACCATCGTTCGGTCAGAGTCT
+
AACC?BBCCBC?@@CCCCCCCCCCB@CCC?CCCC@@=@?BABCCBB>BB>B>BBBAAAAA2A?CBBBCDDJBAA8@@:9999*;C>C=AAA;AGHACBBEDBCBC?C?BB=BCC?BBBAAABCCDCCCDDDD?EECC@BB@ACCCD?C@CAA>ACCCCCCC@CCCCCC=BB@BAB?BBBBB>A@@;98887.7A>CABBBB@@B>A>ACCC?C?B@CCCAAAABBBC@C@BCC>CCC?ABCBBBCCCAAAAACCCBABBB@@@@C>BBB>B=@A?BBBCDB>==
@ATNG8:00166:02895
GATGGTAGTATCTGCACACTCTGTCCAGAAGATCAGGAACTCTAGAAGAATTCAGATTTAACACGAGAGTAAAGTAAAAAGAAGGTTTTACAAGACTCACGTTACAATTTGCAGCAGTACGCACACAATCGAAGCGCAGTAAGGATGGCTAGTAGTAACTAGCAAGAATACCACTAAAGCAAGAAAAAGAAGTACGCTATTAACTATTAACGTACCTGTCTCTTCCGAAACGAATGAGTACGAGAGAGCACACGTGTCTACCATCGTTCGGTCAGAGTCT
+
98<>60//755////77//59555;.555.5;;:55.59<:;;=::554.47555=<=4<455455=<<=;;5;88888'//(/38;90===7>????BBAA?AB=;BC<AA?====>@BCCBB;;;;>>>>;8//9////+/7;@A<><66////838766::6::4:3314::9;3955.22222$/728//..7888161622216155599377>787;-/-.7;074413;;;22222255222555522255555)..7550594555;977<:
@ATNG8:00167:02879
GATGGTAGCAGACGTGACAGAGCGCCAGAAGATCAGGAACTCTAGAAGAATTCAGATTTTTAACACGAGAGTAAACGTAAAAAGAAGGTTTTACAAGACTCACGTTAACAATATTGCAGCAGTACGCACACAATCGAAGCGCAGTAAGGATGGCTAGTGTAACTAGCAAGAATACCACGAAAAGCAAGAAAAAAGAAGTACGCTATTAACTATTAACGTACCTGTCTCTTCCGAAACGAATGAGTACTATGTAGAGCTCTATACTACCATCGTTCGGTCAGAGTCT
+
88::9<<@CCAA@C>DA=====?CH;99C9>966@@=A=?:9599<833-4288<89==;';6774BBBBA;BA888>9999(44.54999+99;499B999;?C?B?BD?BBB@B@@@CCCDFC;;=A@BC>AA<<8:??>>@?@;B=@<<5:=<:??:>;??>::?77303;;8<93777(7;;5799999%87/393738655-5/288808078@9945<<545=7:5444(44=7:<ABBBBACAAAAAABC5558FA?>>>799:77156-5579977//
@ATNG8:00172:02875
GATGGTAGAGTATCATGTGTATCTCCAGAAGATCAGGAACTCTAGAAGAATTCAGATTTTTAACACGAGAGTGAACGTAAAAAGAAGGTTTTACAAGACTCACGTTAACAATATTGCAGCAGTACGCACACAATCGAAGCGCAGTAAGGATGGCTAGTGTAACTAGCAAGAATACCACGAAAGCAAGAAAAAAGAAGTTACGCTATTAACTATTAACGTACCTGTCTCTTCCGAAACGAATGAGTACACACTCCTCATATGACACTACCATCGTTCGGTCAGAGTCT
+
@@@C@BBABCCBCBBAAAECBBBAB>BDB@DCCCCB>A=@@?AA@A>AA6;54?>99:9;$:7:95A@6<9A@A=@???=<=+9;:6@DDD;CAA?ACCBB@@00-0;>>6?:>6:AAACBBBAB;;;DBAA?BBBC?AAACCCBB?B?B::79BBBBBBC@BBBBBB@CC@CBD<>>>??8=>>9//////%/:6./(//67:8>=B6A=>=;?=AACBB@BCCAAAI@D@BBG?CBA>ABC???ABA@@BB@CBBAAABBBBABBC?BCCBBA@@=@@@@@B@@?
@ATNG8:00178:02880
GATGGTAGGAGACACGTCGCACACGTACTCATTCGTTTCGGAAGAGACAGGTACGTTAATAGTTAATAGCGTACTTCTTTTTCTTGCTTTCGTGGTATTCTTGCTAGTTACACTAGCCATCCTTACTGCGCTTCGATTGTGTGCGTACTGCTGCAATATTGTTAACGTGAGTCTTGTAAAACCTTCTTTTTACGTTTACTCTCGTGTTAAAAATCTGAATTCTTCTAGAGTTCCTGATCTTCTGGCGCTCTGTCACGTCTGCTACCATCGTTCGGTCAGAGTCT
+
BBBD@CCC?CBBBCBBBBBCCCCCCBBBCCAA?BCCH>CC?C@BBBBBDD@DCBBB?C?BBCC@D?CBABBBBBC?>>?>?.=B?BBBB>BBBB>BBB>BB<<<>BAA?BBBBBBCB>B>A9>;?>=<<==><A@@@9<<@D<>>>>?AAAA<==<@@@=AD;>9@AAAAA?>>9==BBB;A;><>>@@@/@AAAA:A>>>@@A???;@AAA/A::;A<>:>==BAAA@@@8;7;??A@A<@@@=AA>>>>>@@@@@@<<=>>AB<@@<=<;@B=A>=??AA65
@ATNG8:00190:02899
GATGGTAGACATATCGTTCTCTCTGTACTCATTCGTTTCGGAAGAGACAGGTACGTTAATAGTTAATAGCGTACTTCTTTTTCTTGCTTTCGTGGTATTCTTGCTAGTTACACTAGCCATCCTTACTGCGCTTCGATTGTGTGCGTACTGCTGCAATATTGTTAACGTGAGTCTTTGTAAAACCTCTTTTTACGTTTACTCTCGTGTTAAAAATCTGAATTCTTCTAGAGTTCCTGATCTTCTGGCGCTCTGTCACGTCTGCTACCATAGTTCGGTCAGAGTCT
+
944>5:;A@CBBBDHCC@BBCGGGCJCCAA@@<@AAA<@@;<:B?@@BCC?AAAAB=B?@??C@C?BBBBBBBBB?BBBBB1BB7BCEC=?::85<77/3;6888=8=:>BBA??>>7;:>6<8:;;>A?=>:=@??7;;?>>;;;;;@?BB;;;:==?<@B=B:>>>@;99555(23333)3(......$.6699.777777=779;>>>>);///949.884>A888@@4927775584>>=;<<8::///;<?>;///99>?<@@@@B=;;8;>>BB?==<
@ATNG8:00191:02894
GATGGTAGGCGTGTGAGAGTCTGCCCAGAAGATCAGGAACTCTAGAAGAATTCAGATTTTTAACACGAGAGTAAACGTAAAAAGTAAGGTTTTACAAGACTCACGTTAACAATATTGCAGCGTACGCACACATCGAAGCGCAGTAAGGATGGCTGGTGTAACTAGCAAGAATACCACGAAAGCAAGAAAAAGAAGTACGCTATTAACTATTAACGTACCTGTCTCTTCCGAAACGAATGAGTACGATGAGATCTCGTGTGCTACCATCGTTCGGTCAGAGTCT
+
:;<A?BAA>A===BBBBDCCCA;;964457555555.555559455.5>49399944444$4.4:::;<<777;5;776666'///56)///&/994:8/--65--(/06204-.(.533369<:99666///8884998<77:A5:5:>B<AAA=@@@A<AA???B?BC>AAA?AABBB>A=>:==@@@/@A:=;;;=<;;:<@<@@BB:=8;;;;;5;>>889A=A>=>>8;@@@CBCBBCH;:;CGGAAABCBBB000:00+0>>>A>AC@B@@?CBBCD
@ATNG8:00195:02873
GATGGTAGTGTCAGTGCTCGTCGTCCAGAAGATCAGGAACTCTAGAAGAATTCAGATTTTTAACACGAGAGTAAACGTAAAAAGAAGGTTTTACAAGACTCACGTTTAACAATATTGCAGCAGTACGCACACAATCGAAGCGCAGTAAGGATGGCTAGTGTAACTAGCAAGAATACCACGAAAGCAAGAAAAAGAAGTACGCTATTAACTATTAACGTACCTGTCCCTTCCGAAACGAATGAGTACTATAGACTATCTGAGACTACCATCGTTCGGTCAGAGTCT
+
8;;D@DDBABBCCBCCBBCCCBCCCAC:9;;BCB@@=A<@BABCBB?BBAD?@@@99999)9;@ABABACEBAA<A:;:FFG5BCAD>BBB9BBC=@@A@>>?;;<0;=AB?CCC9;:A@CCBAAGDDDDBBA?CCCC=??BBCDBB>B@CBB@BBBACC??>?ACAAB?AA=ACC?CBBBC;A??<?CFFC3AA<@;;;@@@:;7;8;;AB=A<<=BDE@BB@@@9?=@=@AB9???>ABBBBBBBBBBBBBBBDCCCBB???@A;>>=<@>BB?BBBCCBB99
@ATNG8:00154:02918
GATGGTAGTGTCATATGAGAGTGTGTACTCATTCGTTTCGGAAGAGACAGGTACGTTAATAGTTAATAGCGTACTTCTTTTTCTTGCTTTCGTGGTATTCTTGCTAGTTACACTAGCCATCCTTACTGCGCTTCGACTGTGTGCGTACTGCTGCAATATTGTTAACGTGAGTCTTGTAAAACCTTCTTTTTACGTTTACTCTCGTGTTAAAAATCTGAATTCTTCTAGAGTTCCTGATCTTCTGGGTGTATCAGCGAGTATCTACCATCGTTCGGTCAGAGTCT
+
::8@=?>DCBB<==ABBBCCGGGCCCA;;9=A9;;;>5>B<@<@?@@;69166>>D@CABA@A@HBBBB:69<9=459499$9?<@9>;39444.55<8<>7666=A@@ED;;<ABA=A;;7;=BBBDBAAGAEAABADCCBB;;;CCBBBCC;;4;;;5;A>A@CCCCCCBBB>B:999*9;@=::::;*;@BCC>CDDEDHDAAA5;;;;(:>=@A<@<A@>BBBAA@B@C@BBACCE@C@@@;@@ABBAAAAACCCCCCCBC=;<<;;4;B=ABBB@A@CC
@ATNG8:00154:02923
GATGGTAGAGAGAGCTCTCTCATCGTACTCATTCGTTTCGGAAGAGACAGGTACGTTAATAGTTAATAGCGTACTTCTTTTTCTTGCTTTCGTGGTATTCTTGCTAGTTACACTAGCCATCCTTACTGCGCTTCGATTGTGTGCGTACTGCTGCAATATTGTTAACGTGAGTCTTGTAAAACCTTCTTTTTACGTTTACTCTCGTGTTAAAAATCTTGAATTCTTCTAGAGTTCCTGATCTTCTGGCGCTCTGTCACGTCTGCTACCATCGTTCGGTCAGAGTCT
+
::@@7;:@?CABA@@;9:BA@;CCA@@ABBBC?AACF>DC?A<ABABBCC@CDDCC@C@BBCC?C?BBBBB@?=?:98989$3817?BB>BBBC?BBA@@@=>00///)/8<344BB@B==;A<AAA>>>>=<CA==:;;;@=<:;:;=?>>;;;3868=DA6;7878>?>>>A;>999:-8/6(/////'/888918:98?@7:9<17877(79;469596//,/;;68:=8=5:;>77=,,,,0,,-::::=@=//---/=<==<>>>>?;?@<=>=>??888
@ATNG8:00154:02956
GATGGTAGACACGTGTGCTCTCTCGTACTCATTCGTTTCGGAAGAGACAGGTACGTTAATAGTTAATAGCGTACTTCTTTTTCTTGCTTTCGTGGTATTCTTGCTAGTTACACTAGCCATCCTTACTGCGCTTCGATTGTGTGCGTACTGCTGCAATATTGTTAACGTGAGTCTTGTAAAACCTTCTTTTTACGTTTACTCTCGTGTTAAAAATCTGAATTCTTCTAGAGTTCCTGATCTTCTGGATAGCGACGCGATATACTACCATCGTTCGGTCAGAGTCT
+
><BB9;5@?CBA:;555555599=BB;;;CCI?CBA@;@D=@=@;;99@A:@?@<;=@5:995037<<<;;====6=====+=<6:333,333;2943.39,33:::<8@??=>=<@?;<>9?9<<<997996:97>=@>>>??::::@AA?>;;58888=@9=6<68699<;;6999;;+;6:155667(78887.7;;555>>>>9>>>>.;78983819;19;777<<<A;==<>::5;>>:???@??>??;8//9///555/7:=994;>7:;>:669//
@ATNG8:00156:02923
GATCGTATATCTATGTACTCATTCGTTTTCGGAAGAGACAGGGTACGTTAATAGTTAATAGCGTACTTCTTTTTTCTTTGCTTTTCGTGGTATTCTTTGCTAGTTTACACTAGCCATCCTTACTGCGCTTCGATTGTGTGCGTACTGCTGCAATATTGTTAACGTGAGTCTTGTAAAACCTTCTTTTTACGTTTACTCTCGTGTTAAAAAATCTGAATTCTTTCATAGAGTTCCTGATCTTCTGGGATGTGTGCGCAGTGCCTACCATCGTTCGGTCAGAGTCT
+
000AACC@AACCCAAABCBC@A=@;:;:&;?4:259>?=:;:49?>AA=?<?AAA@B>BAB=<BC@?<;=@=B=(AAB9@;;;;*:=>;69371373(3388333(3883////)/7;6;678888-.-(-58:3;;=:<:;BB872557AA<@??=>>;><???A@A@??;??=DE5?5?8<=>>>.:<<@@:<?@A?:6627188888$8../:483-//(///:::=>9=8;@;;8838888/----86869768///399;59:4336;A<@==:86333
@ATNG8:00158:02911
GATGGTAGCGCACACATAGATACAGTACTCATTCGTTCGGAAGAGACAGGTACGTTAATAGTTAATAGCGTACTTCTTTTCTTGCTTCGTGGTATTCTTGCTAGTTACACTAGCCATCCTTACTGCGCTTCGATTGTGTGCGTACTGCTGCAATATTGTTAACGTGAGTCTTGTAAAACCTTCTTTTTACGTTTACTCTCGTGTTAAAATCTGAATTCTTCTAGAGTTCCTGATCTTCTGGGTGTATCAGCGAGTATCTACCATCGTTCGGTCAGAGTCT
+
<@;9.44:;;<::99;666<>=<>>C65/://)/--(-:)/)///::=>+//9//)/5:7/:.56555;:<;//)////&/-(---(/7794999455.555>;;7<D999@?>:>@?2:6:BA@B@998;@?B?CAAA;;:;9CABBBBBB?CBCABC>B>;;;BAB@@@;;5555&57<9?>>>C1CBBBF>BBBCC@??==2999*9@@9979=BD=@ADCCBC@CACB@C::8:CDC>CCCDBBABA@A>999???@=:::9=:>A?BDCCCCCBB
@ATNG8:00159:02957
GATGGTAGTGATACAGATCAGACACCAGAAGATCAGGAACTCTAGAAGAATTCAGATTTTTAACACGAGAGTAAACGTAAAAAGAAGGTTTTACAAGACTCACGTTAACAATATTGCAGCAGTACGCACACAATCGAAGCGCAGTAAGGATGGCTTGTGTAACTAGCAAGAATACCACGAAAGCAAGAAAAAGAAGTACGCTATTAACTATTAACGTACCTGTCTCTTCCGAAACGAATGAGTACGATGAGAGAGCTCTCTCTACCATCGTTCGGTCAGAGTCT
+
BCCC?CBBCCCCCCCBCBCCCDCCC@CCC@DCCE@@=@?BBBBCCB@CC@C?AAAABCCC3B?BB?>?CDCBBB9>?>????,@@=?=@@@8@CC@EBBCCDCCB?B@CC?BAB@BBCCCBCCCCCDCCC@@<@CAB?BCDDCCBB?B@CCC@CC@BBBBB@CACCCC=??@?>??BBEDD>A@@=<<<>>.>A?BBBBDCBBA:=9=>@@7:7;ABBB@CBAAAAA>A?CCD=CCC?BBBBBBBBB>>>BBCCBBB?@A>>==>;??>>A>@A>ACBBCCA>>
@ATNG8:00160:02937
GATGGTAGCGCACACATAGATACAGTACTCATTCGTTTCGGAAGAGACAGGTACGTTAATAGTTAATAGCGTACTTCTTTTTCTTGCTTTCGTGGTATTCTTGCTAGTTACACTAGCCATCCTTACTGCGCTTCGATTGTGTGCGTACTGCTGCAATATTGTTAACGTGAGTCTTGTAAAACCTTCTTTTTACGTTTACTCTCGTGTTAAAAATCTGAATTCTTCTAGAGTTCCTGATCTCTGGACGACGCGCACTGACACTATCGTTCGGTCAGAGTCT
+
BCBCAD@@?ACBDEDCCCCCAAABCDDDCBBC@CBBB<BC?C@DCBBBDE?CAADD@D=BBCC@C@BBBBCDDCB@BCCCC5@?>ABEG=@AAD@DDD@CC9<;=CCDAHCDBCCCD@CCC@C@CCCDAA@C@CCCC?@ACAAABBCBBBBBCAB@DDD?BB@C@BBBBBECCD<@;;;;6;@D>;;;;;*;BBED>DDCCCFCCBB>BBBB3BBCCC?C@CC?BBCCCCD?A?ABBCCCCCDACE9:9BCBCBBBBDJCCBBBBCCACCACBCBCGCAA
@ATNG8:00161:02921
GATGGTAGCACGAGTCACTCATTCCAGAAGATCAGGAACTCTAGAAGAATTCAGATTTTTAACACGAGAGTAAACGTAAAAAGAAGGTTTTACAAGACTCACGTTAACAATATTGCAGCAGTACGCACACAATCGAAGCGCAGTAAGGATGGCTAGGTGTAACTAGCAAGAATACCACGAAGCAAAGAAAAAGAAGTAACGCTAATTAACTATTAACGTACCTGTCTCTTCCCGAAACGAATGAGTAACCTCTCAGACGCTCGTCCTACCATCGTTCGGTCAGAGTCT
+
4444.488:@>@;AA=<;;://)/)//96:99955.5.55=;;;>9==264:BB;;;;;);<?=@@??>BBBA9?<98888$794:<===144:7<A>A@@:87.78<<675938875566666622268=3=>>=4675;;;<?496:<A<>000)0;>>7=@BB==>8858;:496//)////(/899;+<;6:55.2////(./567;;>9@5>8655;;:<7:8:/55'288.7//(/--7-/(/*//;;934388578<><@55.5>BBB>BB;=>A?><<53
@ATNG8:00164:02933
GATGGTAGCGCATATCAGCGCAGCCCAGAAGATCAGGAACTCTAGAAGAATACATAGATTTTTAACACGAGAGTAAACGTAAAAAGAAGGTTTTACAAGACTCACGTTAACAATATTGCAGCAGTACGCACACAATCGAAGCGCAGTAAGGATGGCTAGTGTAACTAGCAAGAATACCACGAAAGCAAGAAAAAGAAGTACGCTATTAACTATTAACGTACCTGTCTCTTCCGAAACGAATGAGTACGAGAGTCAGAGCAGAGCTACCATCGTTCGGTCAGAGTCT
+
::8<9>8::;??555549;;9;;<<4:;;755559949.55:::96055(---6---4////$/)/////666:::299:::99'/0*-(-77+6-/(/6///98//(/4695:=?6:<77@@@@;?CBB@?@@>A@@B8@A@@A@A@=B@BBC<AAB>:=@@8777;>>9>=:==;6;?>??8;;;:>>>=>/;;4:7=9;9::;;><>>=?5;5::ABA@0/0:7;9.4245>)56>9<<<;BBBB=BA899BABBBBBB==BBB7@@@BB?BA?99888>;AA
@ATNG8:00165:02929
GATGGTAGGCGAGAGTGAGACGCAGTACTCATTCGTTTCGGAAGAGACAGGTACGTTAATAGTTAATAGCGTACTTCTTTTTCTTGCTTTCGTGGTATTCTTGCTAGTTACACTAGCCATCCTTACTGCGCTTCGATTGTGTGCGTACTGCTGCAATATTGTTAACGTGAGTCTTGTAAAACCTTCTTTTTACGTTTAACTCTCGTGTTTAAAATTCTGAATTTCTTCTAGAGTTCCTGATCTTCTGGTGTCGTCTATCATGTACTACCATCGTTCGGTCAGAGTCT
+
;;CC@DBC@BB@@996>>C@=B?=CCEDEEFHBC;;;6;A>A6;95@<??=BBABA@C?CBCC@C@C>??BB?:?7?=@@@.;749777.3===9B==>@@:>>>@00,0@@;>@CD?B>><>;?<<868:=:====<=>>CBBB>>>?@@=99;7------+-4==@@??>::599@>@,/+/166889*9====-818::98<=:;;37@>-71///:)//,8A6<<<<<56/68<<<>9;6:<<6;///==<<7;;>>A::///=7=====9;;7;===C@==>
@ATNG8:00165:02931
GATGGTAGCGAGCGAGTGTGTATACCAGAAGATTAGGAACTCTAGAAGAATTCAGATTTTTAACACGAGAGTAAACGTAGAAAGAAGGTTTTACAAGACTCACGTTAACAATATTGCAGCAGTACGCACACAATCGAAGCGCAGTAAGGATGGCTAGTGTAACTAGCAAGAATACCACGAAAGCAAGAAAAAGAAGTACGCTATTAACTATTAACGTACCTGTCTCTTCCGAAACGAATGAGTACGATGAGATCTCGTGTGCTACCATCGTTCGGTCAGAGTCT
+
;<AC?BBCCCCA@ACCCBBBCDCCC@CCCACCC@BC@B@CCDCCCC@CC?B@BAC@@@@@2@?CDCDBAAABBC>B?AAEFI>AB@C@CCC:CFKFBBCCCDEDD?B?BJACCCACBABCCCCCCCDCBBBC?BABB>@@@@@BAA>A@CCC@CCAAACBA?ABBAAA?BB>AAA;?????8?A@>BBBBB3@A<A888===DD<A<AA@@<><>?BBG@DCBAA;;596:@B>CDC?AAACDCCCCBBBBCCCAABBB@;:;==:=@@>C?>><;AA@@?AA?
@ATNG8:00168:02924
GATGGTAGTGTCATATGAGAGTGTGTACTCATTCGTTTCGGAAGAGACAGGTACGTTAATAGTTAATAGCGTTCTTCTTTTTCTTGCTTTCGTGGTATTCTTGCTAGTTACACTAGCCATCCTTACTGCGCTTCGATTGTGTGCGTACTGCTGCAATATTGTTAACGTGAGTCTTGTAAAACCTTCTTTTTACGTTTACTCTCGTGTTAAAAATCTGAATTCTTCTAGAGTTCCTGATCTTCTGGACGACGCGCACTGACACTACCATCGTTCGGTCAGAGTCT
+
@@AC?BBC@?ACCCDDCCCCCCCCC@A@CC;;;;CCD@DE@B@BCCDCCDACCCBB@B:BBBB?EAECIBBA@CB=@>>>>,>@;@@@@;@BBB@DCC?BD?;:<BBB=AACCCCBB?BA@=A?BBBBBBCC>BBCC@CCCCCCCCCCCBCCCCC@BBC?CC@E?@@@CCCDCC@BCBCB;B@C@BBBBB5BCCCD<@@CBBBB?A@4;;;;*;AAA@<A?CC@CBBLCCC?B@CDCDCD?CBA?BB:;;CCBAAAA@ABCCCAB?ABBBB@BCACDBBBCCCC
@ATNG8:00169:02921
GATGGTAGCGAGCGAGTGTGTATACCAGAAGATCAGGAACTCTAGAAGAATTCAGATTTTTTAACACGAGAGTAAACGTAAAAAGAAGGTTTTACAAGACTCACGTTAACAATATTGCAGCAGTACGCACACAATCGAAGCGCAGTAAGGATGGCTAGTGTAACTAGCAAGAATACCACGAAAGCAAGAAAAAAGAAGTACGCTATTAACTATTAACGTACCTGTCTCTTCCGAAACGAATGAGTACGATGAGAGAGCTCTCTCTACCATCGTTCGGTCAGAGTCT
+
:;>D<@@CDCBC<<>>>C@CEDAA<<>;;6;9545<8=8==<;:>A?AA=@;>:;;9:9:9#5.55<>>?CBBCC;B@@@AAA,9>6;.555&5<<9;<<CCCC9:89=@??>9905:8<>>=>>>:;9BBAB9:;BB?BBCDCBBB?B?B;;7;BCCCBAA=000==<:AA=@CC<?=:?@9000:000000%0;3373:;<>@@@B?BABA;?<?=BCC@CBB:;9C@D@@@>5<00*0/766:894?;888BBBBBBBCBBBBB?ABB;?>;@<@;;00/6==
@ATNG8:00177:02958
GATGGTAGTATAGAGCTCTACATAGTACTATTCGTTTCGGAAGAGACAGGTACGTTAATAGTTAATAGCGTACTTCTTTTTCTTGCTTTCGTGGTATTCTTGCTAGTTACACTAGCCATCCTTACTGCGCTTCGATTGTGTGCGCACTGCTGCAATATTGTTAACGTGAGTCTTGTAAAACCTTCTTTTTACGTTTACTCTCGTGTTAAAAATCTGAATTCTTCTAGAGTTCCTGATCTTCTGGATACACTCATGGCACCTACATCGTTCGGTCAGAGTCT
+
@?@B?BBCDCCBBBCBBBCDDCCCDCCBBBA>@ACB<BB@B@DDCDAAB?BCCBB?B@BCBDAD?BBCDDCDCB?BBBAA1@@?CCCC<ABBB?BCB?BC@BBCCFE>A???DCBB@@@@7978BABBBBB@BBCB>C@@;;;>=<<<?<:::@<@@@:>>=A<@@@A@@>>>9==?@@3?:=:88888(8===D8==>888BB;;8;AAA/A;;;C<C<@F=FA@@@@@=A=@?????<??B=CA@@@AA>>>@<@@A=@>>>ADCC=;;7;??A?===9
@ATNG8:00178:02925
GATGGTAGCATCATGCATATCTCACCAGAAGATCAGGAACTCTAGAAGAATTCAGATTTTTAACACGAGAGTAAACGTAAAAAGAAGGTTTTACAAGACTCACGTTAACAATATTGCAGCAGTACGCACACAATCGAAGCGCAGTAAGGATGGCTAGTGTAACTAGCAAGAATACCACGAAAGCAAGAAAAAGAAGTACGCTATTAACTATTAACGTACCTGTCTCTTCCGAAACGAATGAGTACGATGAGATCTCGTGTGCTACCATCGTTCGGTCAGAGTCT
+
AACB@CBBBCCBC@A@CCCCCEDBB?BCD@DBBBBB@B?BABB@@@@CD@C>AABCCCCC2C?CAAADDBBBBB=BCDCDDD3BB?B@CCC;CDDABBBCCCCBB@C@CC?BBD?BBBCBBCDDDCCCBBBB?BDFD>B?@@CCBB?E@C@?>?BBBACCC@CAABBB@BB??>?<@@@@@:99:>@@@@@2@@?A?>>BBBCB<@<?A>>:>:>@BBD?CBBBAAB=A>ABC>BCC?AAACCCCAAACCABBBBB@??>=>>@@<@CA:96:@9<>AA@@;<<
@ATNG8:00179:02955
GATGGTAGTATCTGCACACTCTGTCCAGAAGATCAGGAACTCTAGAAGAATTCAGATTTTTAACACGAGAGTAAACGTAAAAAGAAGGTTTTACAAGACTCACGTTAACAATATTGCAGCAGTACGCACACAATCGAAGCGCAGTAAGGATGGCTAGTGTAACTAGCAAGAATACCACGAAAGCAAGAAAAAGAAGTACGCTATTAACTATTAACGTACCTGTCTCTTCCGAAACGAATGAGTACACATCGTCGTGTCGTGCTACCATCGTTCGGTCAGAGTCT
+
BBCE@BBBC@AACCCDBBBDBCCBB=BCDAGBBAAA=A?CCCCCCC?CC=B?CCB?AAAA2A@CBCABBBB==<7;===??@0?C>B5;;;6;CD?CCCCDCCBB?B@CC@CDD>BBABCBBBDDECCBBBC@DBBB>??AAAABB>B?CAA?ACCCCCBA@CAC@@@?BB@BBB>A@EFD>>>>>AAABB3BD@C>>>BBA<>7=<@@@@<@<@ABBB@DCAAACB?B?BCC>AAA?BBCCCCCBBBBBBCCBBBAAA??>BBB@BBBBB?>=<>CCCBBBBB
@ATNG8:00184:02945
GATGGTACGCTCGCTGATGATATCTCCAGAAGATCAGGACTCTAGAAGAATTCAGATTTTTCAACACGAGAGTAAACGTAAAAAGAAAGGTTTTACAAGACTCACGTTAACAATATTGCAGCAGTACGCACACAATCGAAGCGCAGTAAGGATGGCTAGTGTAACTAGCAAGAATACCACGAAAGCAAGAAAAGAAGTACGCTATTAACTATTAACGTACCTGTCTCTTCCGAAACGAATGAGTACTATAGACTATCTGAGACTACCATCGATGGATCTGAGTCT
+
:<00)////77///554<=@BCCCBA>BCC=B;99>@;==>><;@=8=9-3-3884:<<=+55744455;;3343(3934444$444(45:;=2>?A<?=;;;<<BC?B?BB@AAA@DDCAA;<;;;BBBB<<0;@<00+0000<C>?;A?B@@<@CCBCCBB;<;BCBB@AA=@AA8:0@>>5:00*0===5=@;AAAABABBB>?;?A@<<A=AAB@@=A;;;;CB6000@>5>00+0==;@ACBB>>=><>>BBCCCCAAAFD@BBBABAB?ACC::9AAAA
@ATNG8:00185:02949
GATGGTAGGCGTGTGAGAGTCTGCCCAGAAGATCAGGAACTCTAGAAGAATTCAGATTTTTAACACGAGAGTAAACGTAAAAAGAAGGTTTTACAAGACTCACGTTAACAATATTGCAGCAGTACGCACACAATCGAAGCGCAGTAAGGATGGCTAGTGTAACTAGCAAGAATACCACGAAAGCAAGAAAAAGAAGTACGCTATTAACTATTAACGTACCTGTCTCTTCCGAAACGAATGAGTACAGAGAGTACGATATGTCTACCATCGTTCGGTCAGAGTCT
+
@;AB?C@A>CCBDCCCCCC@A@;44)4BB?:;;CCIAFACB@A;;;>>?5>7<<<@@@@<)<3::9455===?=4;:33333$3838;===1===8=88>AA?BB@B?B@9;;;4:=@9:;@E==>?>==@@<@?;;9///9:==A=A7::B>A@A?AA9948@A9>??BB?BBB?BBAA@8@==396:9;+<?<@@@@===;;7;;????<?8;;A>?:?;;;==>5;5;?>4=:949ABABBEBCBB@@@@@@A=;;;?>>>@<===;;5;A6;;>=;;;AA
@ATNG8:00192:02933
GATGGTAGCAGACGTGACAGAGCGCCAGAAGATCAGGAACTCTAGAAGAATTCAGATTTTTAACACGAGAGTAAACGTAAAAAGAAGGTTTTACAAGACTCACGTTAACAATATTGCAGCAGTACGCACACAATCGAAGCGCAGTAAGGATGGCTAGTGTAACTAGCAAGAATACCACGAAAGCAAGAAAAAGAAGTACGCTATTAACTATTAACGTACCTGTCTCTTCCGAAACGAATGAGTACCTCTCAGACGCTCGTCCTACCATCGTTCGGTCAGAGTCT
+
AA@A<:>A@ABBBBBBBABAABCGDACCB@BCCCBB@C@C:;;@@?;?D=@=@FBAADDD3B?BCCBBBAABCA8@@;;;;;$9>8>4;;;0;>>;@C@CBBDB@=@?BB?BCD@CCCBBBBCCCBCBBCBC@CCCC?BBBBF@@@@D@BBB@CBBCDDCB@BABAAA>BB?BBC@B=:6;)///*/9>>?0?@=BBBBC@>?>;?<?>>?=B<>>AA@<000==:<9?=CBA=B?=:=@A@@?@=@>>?@AAAA>>>=@@6::>;??@@C???<?BAADBBBB
@ATNG8:00154:03005
GATGGTAGTGTGTCTCTGAGAGTAGTACTCATTCGTTTCGGAAGAGACAGGTACGTTAATAGTTAATAGCGTACTTCTTTTTCTTGCTTTCGTGGTATTCTTGCTAGTTACACTAGCCATCCTTACTGCGCTTCGATTGTGTGCGTACTGCTGCAATATTGTTAACGTGAGTCTTGTAAAACCTTCTTTTTACGTTTACTCTCGTGTTAAAAATCTGAATTCTTCTAGAGTTCCTGATCTTCTGGAGATATCATCAGCGAGCTACCATCGTTCGGTCAGAGTCT
+
4::<@CADBB996<<=BCCCICCCBCBBCBBB?BAFD=@@>@@CCCCBBC?CBBBB?B@DBCCAE>CBBCC;;<B?BCCCC2;;89BCC>BBCC@DFHACC?BABBBD@CCCCBBBCADBB@C?CCCBAA::8:@DD6:;AAABCBB@@ABBBCE@DCC@@A?AACBCCDCBBB@BCCCC;C?C<AA@AA,@BBBB;B;;;AAAAAB?BBBB2B:;:C@CACCACBCAAACAJACCBCBC@CCC@BCBBBBBBBCCCCCCHCCBC@BBBBC@AA=A::;@DBBC
@ATNG8:00158:02990
GATGGTAGAGAGAGCTCTCTCATCGTACTCATTCGTTTCGGAAGAGACAGGTACGTTAATAGTTAATAGCGTACTTCTTTTTCTTGCTTTCGTGGTATTCTTGCTAGTTACACTAGCCATCCTTACTGCGCTTCGATTGTGTGCGTACTGCTGCAATATTGTTAACGTGAGTCTTGTAAAACCTTCTTTTTACGTTTACTCTCGTGTTAAAAATCTGAATTCTTCTAGAGTTCCTGATCTTCTGGGCTGCGCTGATATGCGCTACCATCGTTCGGTCAGAGTCT
+
444:7<ABCCBBCCDAAACBCCDCCCBBBCBC@CDDC>BB>B>BBCBCEC@BC@@@?D@CBBB@D@CBBBBCCCC@BBBBA2?C>BABE@BBAA>@AA=A@499??AB?BBBBCCDD>B>A:>9=@??>>>@<???@<@@@=>=@??>@@:::9=86884;>8>:>??A??@@@<???@@5@=B<????>.====>188>>>>;:;@=DDDD/A>>>F<A;@@>BBB888>=C<@@A>>>:88;=6;///::9;@@@788@@@@@<???@A;?>=AA@?@C?=>
@ATNG8:00164:02979
GATGGTAGTGCGTGAGAGAGAGACCCAGAAGATCAGGAACTCTAGAAGAATTCAGATTTTTAACACTAGAGTAAACGTAAAAAGAAGGTTTTACAAGACTCACGTTAACAATATTGCAGCAGTACGCACACAATCGAAGCGCAGTAAGGATGGCTAGTGTAACTAGCAAGAATACCACGAAAGCAAGAAAAAGAAGTACGCTATTAACTATTAACGTACCTGTCTCTTCCGAAACGAATGAGTACTACTCTCAGAGACACACTACCATCGTTCGGTCAGAGTCT
+
:;>C@BBCBBBBBBDBCCCECCBBB?AAAICCBCCB@CACBBBBCD@DD?B@???@@?=?)@<>>=AAACCEDC=99;=9=9,=?;@<BBB;BCE@CCCBBBDDC?B@@@@@EG@BBBBCCCCBABCCCBCC@CCCC@CACCBBBB?B?C:::;CBBCBBB@CBBBBB?BB?BBB@BBBCE>B??<?@@@@2@B=A???CCC==9=:>>?@7;5;A@@@=@AAACBB?B@BCC>BBC?CCCCCCCBBBBBBBBBBBEHBBA?;;;5;><<<1884:<>;;;;<8
@ATNG8:00166:02970
GATGGTAGGCGAGAGTGAGACGCAGTACTCATTCGTTTCGGAAGAGACAGGTACGTTAATAGTTAATAGCGTACTTCTTTTTCTTGCTTTCGTGGTATTCTTGCTAGTTACACTAGCCATCCTTACTGCGCTTCGATTGTGTGCGTACTGCTGCAATATTGTTAACGTGAGTCTTGTAAAACCTTCTTTTTACGTTTACTCTCGTGTTAAAAATCTGAATTCTTCTAGAGTTCCTGATCTTCTGGGTGCGCTACAGTCTCTCTACATCTTTCGGTCAGAGTCT
+
9<;C?CBB?BBBBCCCCCCDACBCCDDBBC9989BBB=BB?B?CCCCCCC?CCBBB?C@CACC?C<??BBBBBBB?>>>>?1?B@CBBB;BBAA?ABC?BB;==>DCC?AAACAAAA;::A;A:@@AA>><=:<>>>:>>>>=<>@AAAAA<<<>;<>;;AA;?:??AAAA>>?5==ACC5A<A8;=AAA.=@;;<0755///;89?:>DDD/A=>>A<?<?@<@??A>>>:@<@@??@B;97781///<<=??>>>>>>ABBAAA;;;@:AA=AABB>>=>=
@ATNG8:00166:02984
GATGGTAGGCGTGTGAGAGTCTGCCCAGAAGATCAGGAACTCTAGAAGAATTCAGATTTTTAACACGAGAGTAAACGTAAAAAGAAGGTTTTACAAGACTCACGTTAACAATATTGCAGCAGTACGCACACAATCGAAGCGCAGTAAGGATGGCTAGTGTAACTAGCAAGAATACCACGAAGCAAGAAAAAGAAGTACGCTATTAACTATTAACGTACCTAGTCTTCTTCCGAAACGAATGAGTAACAGAGAGTACGATATGTCTACCATCGTTCGGCAGAGTCT
+
45<>;?CD?CCAC@@@B@@:66<=@46668==696<9@*/////772//)4.4<=;;;;;);05599=9;?;;;2:333777'791728::.99:483338888=6=8:72659275==:///:857555@@;>;998;;79:7:<<A<@@C@BAAAB@???A??;@A<=?<>@@?CABA?A@@;98878'657:;777;:::59;<=<<181/6666/------(-:050355,533,3668//(/8///;9888777:587:=<;6:<:8818<055:96655
@ATNG8:00187:02978
GATGGTAGTGTCATATGAGAGTGTGTACTCATTCGTTTCGGAAGAGACAGGTACGTTAATAGTTAATAGCGTACTTCTTTTTCTTGCTTTCGTGGTATTCTTGCTAGTTACACTAGCCATCCTTACTGCGCTTCGATTGTGTGCGTACTGCTGCAATATTGTTAACGTGAGTCTTGTAAAACCTTCTTTTTACGTTTACTCTCGTGTTAAAAATCTGAATTCTTCTAGAGTTCCTGATCTTCTGGCTCTCGTAGACAGATACTACCATCGTTCGGTCAGAGTCT
+
<<@BGM?@@BBEEBBBCCCCCCBBBCBBBA;;6;AAB=CBAE@FCCCABA<CCCCD@C?B@;;799@BDD@BACB@BBCBC2;;8:ACC;A?;;7;BC?BC:<<;CBB@BCCCABCB>BBB@C@CCCCCCCD@CBBB>AB;;;DCCCB@AAC@@@@;;;@CB>B@B;;<BBABB@AAAEI;C=A=;;;;;*;?;;;0:@A;;:;;:B>CECB2CAAAA=A>CC?BBCCCBC?C@BCBB@A?B@@6;;;;;BBBCJHECCDDDECC@CCCCC@CB@BBABBA@;;
@ATNG8:00150:03020
GATGGTAGAGTATCATGTGTATCTCCAGAAGATCAGGAACTCTAGAATGAATTCAGATTTTAACACGAGAAGTAAACGTAAAAGAAGGTTTACAAGACTCACGTTAACAATATTGCAGCAGTACGCACACTATCGAAGCGCAGTAAGGATGGCTAGTGTAACTAGCAAGAATAACCACGAAAGCAAGAAAAAGAAGTACGCTATTAACTATTAACGTACCTGTCTCTTCCGAAAACGAATGAGTACACACTCTCATATGACACTACCATCGTTCGGTCAGAGTCT
+
55586=ACCCA=ABBBC@C;::@@;.55;3444<9929:;;<9::>*//;)/)/::////&55:99///-(-666/5---66+9:5;)55)5999=@>=595<@5>:9814??9?BB@BBBAB;;<BCCBBCCB@A>@ABB@A@B?B>C;;8;AAAA==C495<???<<=<00+0<@>>@A9998/77777$7=4384::<?AB>?:??<=:>8==BBB=A;666=>9=8;?>>4>AA?BBCDCCCBBCCAA@C?989AAAABCCC?BD::;4;@5;9@@B????
@ATNG8:00150:03022
GATGGTAGCTCTGCTCTGACTCTCGTACTCATTCGTTTCGGAAGAGACAGGTACGTTAATAGTTAATAGCGTACTTCTTTTTCTTGCTTTCGTGGTATTCTTGCTAGTTACACTAGCCATCCTTACTGCGCTTCGATTGTGTGCGTACTGCTGCAATATTGTTAACGTGAGTCTTGTAAAACCTTCTTTTTACGTTTACTCTCGTGTTAAAAATCTGAATTCTTCTAGAGTTCCTGATCTTTCTGGATACACTCATGTGCACCTACCATCGTTCGGTCAGAGTCT
+
A?AC?BBCCC==<;;<<:59@A999AA;99=@9?>><2@@6;89BCBBBJABC<99AFABB<A8<7;CBBBC>@@>@DCCD5CD>BBBA<ABCC?CBB>BD?B@ACAB>B;;;BBCC;;;B?B?CBCDGCDC@CDCB@BCCB@@@BBB@@@@@@A@;<<=@B>A?BAAB@@=95.559990?9@;99::;*;CBBB>CCBFDD;;9:4::;:*;??@@?@@DE@BBBBB@@<@=A@@ABAA<ADGACCCBA@BC@@@DBCCA@AA@=;;;AB>BCABDDD;;;DC
@ATNG8:00155:03033
GATGGTAGTGTCAGTGCGCGTCGTCCAGAAGATCAGGAACTCTAGAAGAATTCAGATTTTTAACACGAGAGTAAACGTAAAAAGAAGGTTTTACAAGACTCACGTTAACAATATTGCAGCAGTACGCACACAATCGAAGCGCAGTAAGGATGGCTAGTGTAACTAGCAAGAATACCACGAAAGCAAGAAAAAGAAGTACGCTATTAACTATTAACGTACCTGTCTCTTCCGAAACGAATGAGTACAGAGAGTACGATATGTCTACCATCGTTATCGGAAAGTCT
+
@A@C@DCCBBBCCBCBCBBACACBB?BCC@CCCCAA?@@BBCCCBB?BC?C?CA?78778)9?ABCBBBCCCDC;==;;;;;*;C>B5;;;6:DDBFCBBCCEBC?B?BB@BCC?A@ABBCCCFCCDDCDCC?CAA@?BBBBBBBC?C@BBB@BBCDDCAA?AAA???@DD?>>?;?BAAA=99:>A@@BB2AC@B???CBC??<@;>=>>8=:?>BBC@CCCBBCC?B?BBD>CCC?:99BBBBBAACCCAAAAAACABBBB>>:=<<;<4;??>:?@9=>;;
@ATNG8:00175:03036
GATGGTAGCGAGCGAGTGTGTATGTGTGTATACCAGAAGATCAGGAACTCTAGAAGAATTCAGATTTTTAACACGAGAGTAAACGTAAAAGAAGGTTTTAACAAGACTCACGTTTAACAATATTGCAGCAGTACGCACACATTCGAAGCGCAGTAAGGATGGCTAGTGTAACTAGCAAGAATACCACGAAAGCAAGAAAAAGAAGTACGCTATTAACTATTAACGTACCTGTCTCTTCCGAAACGAATGAGTACAGAGAGTACGATATGTCTACCATCGTTCGGTCAGAGTCT
+
;:@?;>@CCABBCCCBCAABBBCCCCCCBBBBB@BCC@BBCCDD@C@CCB?>?D?CB?C@CAA9999:'84?@=BBBB:@?C;A00000+/0*/.377+5035.358879:888-8:=A8===5;;===CFDCABBD>>>BB?@AA=@@@@@@@@<>5;;>;?@>>>>==8====?A=>><>?A=@???@8=<C>;;;;;*;B=ACCCB@@AC@D@CCCC?A?ABBAB@D::;BBC>C@CCC=CA@=@ABBCA@@DDCBCCCCAA@BABBAAAB@B?><>4:9<@B@@@BAA?
@ATNG8:00178:03026
GATGGTAGTACATGATAGACGACACCAGAAGATCAGGAACTCATAGAAGAATTCAGATTTTTAACACGAGAGTAAACGTAAAAAGAAGGTTTTACAAGACCACGTTAACAATATTGCAGCAGTACGCACACAATCGAAGCGCAGTAAGGATGGCTAGTGTAACTAGCAAGAATACCACGAAAGCAAGAAAAAGAAGTACGCTATTAACTATTAACGTACCTGTCTCTTCCGAAACGAATGAGTACCTCTCAGACGCTCGTCCTACCATCGTTCGGTCAGAGTCT
+
:4:@5;:??BBE@>;;;;;:9>445.599.56A;;7)/)/////;88388)/)/6744444$43888<<;;;99808;99>@@0@C>?4994&/7717//)////6969=455<9<==BBB797A?<;<?A@8::@?8@?>>>A?>;>>A?@;><<AA???;?A997=89947774:9555)299322222$22+285555522+..35..(.(..:<<;988//.9592577,573.38>>@?@=AB@==@<===877::9<<<99@@@@:0/*/;99=B?88
@ATNG8:00192:03031
GATGGTAGCTCGCTGATGATATCTCCAGAAGATCAGGAACTCTAGAAGAATTCAGATTTTTAACACGAGAGTAAACGTAAAAAGAAGGTTTTACAAGACTCACGTTAACAATATTGCAGCAGTACGCACACAATCGAAGCGCAGTAAGGATGGCTAGTGTAACTAGCAAGAATACCACGAAAGCAAGAAAAAGAAGTACGCTATTAACTATTAACGTACCTGTCTCTTCCGAAACGAATGAGTACTGTATCTATGTGTGCGCTACCATCGTTCGGTCAGAGTCT
+
:59A9A>CBC?D@@AACCCJBCCCC@BACACBCB@A?@?BCCBBAD@DD?C?A??89999)9>ADCBBBBCBCF;>>:;;;;*;>;>5999&5@:9>C?CCCCBA=A?@@=@AB?@@@;;;CCGCCBBBCCC@CAA@@BBBCDECB>A<@997;BCDCDCC@BBBABA@CD@BBB@BCBBD=9:9;:::99(9@>A?@?BD@@@=A=>>>=9<:==BBB@CCCBABCAD?A@D=DDC?>??ABBBBAADDBBBBBCBBABBA>==:>@@@B<BB=B>>>=B@88
@ATNG8:00193:03057
GATGGTAGGCACTGCGCACACATCCCAGAAGATCAGGAACTCTAGAAGAATTCAGATTTTTAACACGAGAGTAAACGTAAAAAGAAGGTTTTACAAGACTCACGTTAACAATATTGCAGCAGTACGCACACAATCGAAGCGCAGTAAGGATGGCTAGTGTAACTAGCAAGAATACCACGAAAGCAAGAAAAAGAAGTACGCTATTAACTATTAACGTACCTGTCTCTTCCGAAACGAATGAGTACTACTCTCAGAGACACACTACCATCGTTCGGTCAGAGTCT
+
::@C@DCB@CCBAB>:>>>@AA9;;7;AB?D@A@;;798@GIABAC@BB>B?BBBDEDEC2B?BCDCCCBBA??<AABBEGG5BB@B=BAB9BCCACCCCCCCCC?B?AA>ADD?BBBAAAGCCCCCBBA@@=@@@@=AAAABBBB?C@CCC@BBBBCCBB@BBBBBB@BB????4::?==5<993:>??@2@B?B???A??AA;@<@A;;1818<AAA?B@A?CCD?B?ACDDDBB?ABBCBCCBBBCBBBBBBBBAA>;;;9919==;;7;A>BB;;;@A@A
@ATNG8:00155:03081
GATGGTAGCAGACGTGACAGAGCGCCAGAAGATCAGGAACTCTAGAAGAATTCAGATTTTTAACACGAGAGTAAACGTAAAAAGAAGGTTTTACAAGACTCACGTTAACAATATTGCAGCAGTACGCACACAATCGAAGCGCAGTAAGGATGGCTAGTGTAACTAGCAAGAATACCACGAAAGCAAGAAAAAGAAGTACGCTATTAACTATTAACGTACCTGTCTCTTCCGAAACGAATGAGTACGAGAGTCAGAGCAGAGCTACATCGTTCGGTCAGAGTCT
+
?:@B?DBBBAABBB?@@BBBCCCJE?AAD@CCBBCC@C?BA@@AAB?BC@G@BAA@?EDC3B?BCCCDBBBBBE>??;;;;;*;C>B<@@@7@CC?BCDCCCECC?B@CC?BBB=@@AABABCCCCCCBAAC@D@@A@BCBBFDAA>B@CBB@BCBBBCBC?BCDBBB@BB>@@@>AACCF>B??;?AABB3BC@CAAABBA=<<>:=<@A9<:>=BBCADBCAAAA;=::::5:@@?CBBBCBBBBBBBBBBBBBBBBBBBAAAA@@<<6:93:<<==>===
@ATNG8:00155:03083
GATGGTAGTATATCGCGTCGCTATCCAGAAGATCAGGAACTCTAGAAGAATTCAGATTTTTAACACGAGAGTAAACGTAAAAAGAAGGTTTTACAAGACTCACGTTAACAATATTGCAGCAGTACGCACACAATCGAAGCGCAGTAAGGATGGCTAGTGTAACTAGCAAGAATACCACGAAAGCAAGAAAAAAGAAGTACGCTATTAACTATTAACGTACCTGTCTCTTCCGAAACGAATGAGTACATAGATATACGTATAGCTACCATCGTTCTGTCAGAGTCT
+
8494.4<:=>;545;@956>966AA265@<;9:A@@;@;@ABCCBDABB@B>@@BBBFDD5D?CCCBAABBBBD;>=;;;;;*;?=??CCC9CDC@CDCCCBB;;5;5;;5;@A<@@?@;:99AC:;00000)/000;BCCDCAAA?B?A;;7;@ABBDBB?BAA@??;?<;8998<;000*00/50000//$/839=3333259799558>5@9<<A:;6:9<<<00+08;>>9==@:@?>?A@@899@>==7/0/;;88=899>:;;;?A?B?>>BBBBB@@@
@ATNG8:00160:03107
GATGGTAGATATATGCACGCTCTACCAGAAGATCAGGAACTCTAGAAGAATTCAGATTTTTAACACGAGAGTAAACGTAAAAAGAAGGTTTTACAAGACTCACGTTAACAATATTGCAGCAGTACGCACACAATCGAAGCGCAGTAAGGATGGCTAGTGTAACTAGCAAGAATACCACGAAAGCAAGAAAAAGAAGTACGCTATTAACTATTAACGTACCTGTCTCTTCCGAAACGAATGAGTAACACTCTCTATGACACTACCATCGTTCGGTCAGAGTCT
+
>>DD?@BCCCBCBAAAEDCECCBBC@BAB?BBCBBB@C?B@@@BBC@BB@C?=;=9999:$96ABA@ABDBBBA9@<??>?>,?C>B5;;;&9BB?CBBBCECDD>@?@B?BCC@DBBBBBBCDDCCCCC@?;@BBB?BBBDCBAA?B=A;;8;BBBCCCC?CCCCAA?CC>AAB>BBCCC>BBB?BCCCC3CB?B><>CCCCA>B?@@AA7;8;@CDE@BCAAAEE@C?CCD>C??=@BBBBB>AABBCCACABACCABBAA<@>>>A<>>;>>BBBCAAA
@ATNG8:00164:03076
GATGGTAGCTCACGTACGTCACACGTACTCATTCGTTTCGGAAGAGACAGGTACGTTAATAGTTAATAGCGTACTTCTTTTTCTTGCTTTCGTGGTATTCTTGCTAGTTACACTAGCCATCCTTACTGCGCTTCGATTGTGTGCGTACTGCTGCAATATTGTTAACGTGAGTCTTGTAAAACCTTCTTTTTACGTTTACTCTCGTGTTAAAAATCTGAATTCTTCTAGAGTTCCTGATCTTCTGGTAGAGCGTGCATATATCTACCATCGTTCGGTCAGAGTCT
+
A@AD@CCCCCCACCCCAA@BCBBBDCDECC@@;?@@@<BC@CACBBBDDD@CCCCC@B?BBCE?B?BCBCBAAAA?AAAAA1AA??@@C;?A@B?BBB>BB<??@BAA?BBBBCBBB;>>B?B@CBC@?>>>=@A@>9@=<<>>>@@A>><<==>8==><@B=B;>?BBH@@@@8;;@BB6B<A:==CDF/>>>==1;;=988====:>>>>.8===A;B:??;@=>>@@@=A9;<>>>A4<;A;>?>???>>>A@>>>AA@AAA<?;;:B:>><>BDBBBCCC
@ATNG8:00165:03100
GATGGTAGTACATGATAGAGACACCAGAAGATCAGGAACTCTAGAAGAATTCAGATTTTTAACACGAGAGTAAACGTAAAAAGAAGGTTTTACAAGACTCACGTTTAACAATATTGCAGCAGTACGCACACAATCGAAGCGCAGTAAGGATGCTAGTGTAACTAGCAAGAATACCACGAAAGCAAGAAAAAGAAGTACGCTATTAACTATTAACGTACCTGTCTCTTCCGAAACGATGTGTACCTCTCAGACGCTCGTCCTACCATCGTTCGGTCAGAGTCT
+
8988584444;:4549::97;:/0+///)/800/<5<4<9A@AAB?<<;>9==595<<<)<7:::@=;?@:::/3344>?>+==9<8<==.;;;79955555555)58<<86668<:::<<<<;;;<<;@0.*..--(-55679//)-36-/////<;<<:;:::==6:;:>>:48333;1333//;>;?+990//78=;9;:)-(-667(-(-./:;6;:99///+/6;;;5;//44383337;<B=<<:?373;;22+222+2275;:;=9>=?>@<<;;
@ATNG8:00174:03092
GATGGTAGCAGACGTGACAGAGCGCCAGAAGATCAGGAACTCTAGAAGAATTCAGATTTTTAACACGAGAGTAAAACGTAAAAAGAAGGTTTTACAAGACTCACGTTAACATATGCAGCAGTACGCACACAATCGAAGCGCAGTTAAGGATGGCTAGTGTAACTAGCAAGAATACCACGAAAGCAAGAAAAAGAAGTACGCTATTAACTATTAACGTACCTGTCTCTTCCGAAACGAGTAGTACTGCGTCTCACTCTCGCCTACCATCGTTCGGTCAGAGTCT
+
////6::9@/65=::9<9955555;9=>>:;;;@?<5;7;=ACCBB=84-3-39333:99)96::;:;9933333&38:<=?>*::595::<0<=?269;;>;;?B=A;????;=<CB@@<>>@@CB@@@B;:;;@<><<:<00*0:>8=@@495<;<<==:===B=B??@=793333333(337433333$3849;;9//.35+2,2;;=050569993///7559)-(-56/6----666/339=8::<;:344338;045;7;88<;8;;8<<;;99333
@ATNG8:00185:03074
GATGGTAGCGAGCGAGTGTGTATACCAGAAGATCAGGAACTCTAGAAGAATTCAGATTTTTAACACGAGAGTAAACGTAAAAAGAAGGTTTTACAAGACTCACGTTAACAATATTGCAGCAGTACGCACACAATCGAAGCGCAGTAAGGATGGCTAGTGTAACTAGCAAGAATACCACGAAAGCAAGAAAAAGAAGTACGCTATTAACTATTAACGTACCTGTCTCTTCCGAAACGAATGAGTACGATGAGAGAGCTCTCTCTACCATCGTTCGGTCAGAGTCT
+
95:@7=?ABBABACCCBBCCCC:;<ACCCABBBB;;9;?BCCA@@A>AA?B?A@A;;;;;';;ADCGHBBBBB@8@@;;;;;';C;?@BCC9BBHBCCCCCD@A@>A>@@=@BD?ABBBBBBCEFBBBBBBB@CEDC@CDDCCBBB?B=@A?=ABBBACCB?@ALBBB?BB@CCB@BD?>>6=993:>>==.?A=A:9:@A@??=?>BC??=@?B?CDD@CCBBBBB>B>BAA<ABB?BBCBAAA???>>CAA@A@A???AAAAA?BBA=C=??>AAAABBBBC
@ATNG8:00186:03074
GATGGTAGAGTACAGTGTAGTAGACCAGAAGATCAGGAACTCTAGAAGAATTCAGATTTTTAACACGAGAGTAAACGTAAAAAGAAGGTTTTACAAGACTCACGTTAACAATATTGCAGCAGTACGCACACAATCGAAGCGCAGTAAGGATGGCTAGTGTAACTAGCAAGAATACCACGAAAGCAAGAAAAAAGAAGTACGCTATTAACTATTAACGTACCTGTCTCTTCCGAAACGAATGAGTACATAGATATACGTATAGCTACCATCGTTCGGTCAGAGTCT
+
777:-//:>@?BA;;9@BCAAAAAB=BBB?BBB;;;6;7;AAAA@B?BB@B?@@::8>=>.==AABBBAA@<BB>==?@@@@+=@7<5;>;4>DD>B<<;BCCBC@B@BB@CBB@BCBDDDCCCBEEDC@@A@DCBB@BBAABC??<@@BCC@CCC@@ACB@BBBBAA=@@<?@?8>???A988799999::%:<;<A@A@?==<9<;>?AB8?;>=CBA@C@@@BCB?B?BCD>BBB?@@@BBAC???BBBCBBBB@:;;BA@@@==;;;@<@@9??@@AAA??
@ATNG8:00188:03080
GATGGTAGAGTATCATGTGTATCTCCAGAAGATCAGGAACTCTAGAAGAATTCAGATTTTTAACACGAGAGTAAACGTAAAAAGAAGGTTTTACAAGACTCACGTTAACAATATTGCAGCAGTACGCACACAATCGAAGCGCAGTAAGGATGGCTAGTGAACTAGCAAGAATACCACGAAAGCAAGAAAAAGAAGTACGCTATTAACTATTAACGTACCTGTCTCTTCCGAAACGAATGAGTACTACTCTCAGAGACACACTACCATCGTTCGGTCAGAGTCT
+
445>:>BBCCBBBCBBBBCCCAAAC>AAC?BBCCCB?B?BBBBBBC@@@?A@DCBCBBCB2B?BBBCCJCCCDE>CCCCDCC5CC>D>BBB7BBB?BCEBBBCCD@C?@@@BBC>AACBBBBBCCCCDDCCB@CCCC>AABCCBBA@CAC@@?@CBCCCCAAAACDC@DD@CCA?ADFDD=:::8:BCCC3BB?BAAABBBBC=@>@BBC?B?BBCBB?BCCC@@?>A?A??9@AA??A?AABBBBBBBBBBBCCCCCCAAA??;?@ABC>@?@BBCBBB??@
@ATNG8:00189:03069
GATGGTAGGCGACATACATACGCGCCAGAAGATCAGGAACTCTAGAAGAATTCAGATTTTTAACACGAGAGTAAACGTAAAAAGAAGGTTTTACAAGACTCACGTTAACAATATTGCAGCAGTACGCACACAATCGAAGCGCAGTAAGGATGGCTAGTGTAACTAGCAAGAATACCACGAAAGCAGAAAAAAGAAGTACGCTATTAACTATTAACGTATCTGTCTCTTCCGAAACGAATGAGTACGTGTGCGACGTGTCTCCTATCGTTCGGTCAGAGTCT
+
:::<9;::7<455:99:@;9;:A:945=D?CCCCDFAG@BBCBCCD@CD@C@CBB@@@@A2B?BCCAAAB;@AC<;;;@@@@0@B=B=BBB8BBB?CC;;:?:99.4.44.44838:;88:99==9;9@@::4:;9:;?@ABBBCA?C?CAA=@BABBCBB@BBBAAA?BB?AAA5900;;3;00/6999:%9:;8747===>=?B?BAAD?C@=>AA@BAB;;<;C<@9;;;0;;;59=<<?@@@@@98978;;@BBBBB?B?BA8957A7<=??:>555
@ATNG8:00191:03066
GATGGTAGCGAGCGAGTGTGTATACCAGAAGATCAGGAACTCTAGAAGAATTCAGATTTTTAACACGAGAGTAAACGTAAAAAGAAGGTTTTACAAGACTCACGTTAACAATATTGCAGCAGTACGCACACAATCGAAGCGCAGTAAGGATGGCTAGTGTAACTAGCAAGAATACCACGAAAGCAAGAAAAAGAAGTACGCTATTAACTATTAACGTACCTGTCTCTTCCGAAACGAATGAGTACGATGAGAGAGCTCTCTCTACCATCGTTCGGTCAGAGTCT
+
A<AC?C@@??@;;<BBBBB@A@CCC<BBB@CBC@;;6:=AAAAB@?<?B?A@DC?BBBBB5B@CCCCC;;6;>@:@ABCDCC3AB7;5;A@3A;;9;CCCECCBB@B@CC@CCB?CCDBB@@ABBBCCBBBC@ECAA?ABAACCBB>B@CAA?ADCCCDCC?BCCBBB?@?<@@@<@A:::59???CDEDC3AA>A999CBBBB>B?BBBB?B>A=CBB@BBBBCFD@C?CCC=A:;5;A@@AC:::ABCBAAABBBBBBBBBCC?CDB=A<?<8=??=>B@??
@ATNG8:00151:03136
GATGGTAGCGCACACATAGATACAGTACTCATTCGTTTCGGAAGAGACAGGTACGTTAATAGTTAATAGCGTACTTCTTTTTCTTGCTTTCGTGGTATTCTTGCTAGTTACACTAGCCATCCTTACTGCGCTTCGATTGTGTGCGTACTGCTGCAATATTGTTAACGTGAGTCTTGTAAAACCTTCTTTTTACGTTTACTCTCGTGTTAAAAATCTGAATTCTTCTAGATTCCTGATCTTCTGGATAGCGACGCGATATACTACCATCGTTCGGTCAGAGTCT
+
889A@A@@@@AAA@@@AACCCCCCACBCCCDC?A@CE=CC>A?ABBCCCB@CCCCD@D@BBBC?C@CCBC@@@@@<;;;;;*<A<@>BC<A<=D:BBBAEG<<=CFCC@CCCCCCBB@BCC?C?BBCCABBC=@@CB?CABBCCCCCCCCBB@@@<@AA?BB?B>AABCEECBB;?;;;;.;=A>;;;;;*;B;;;8;;CCCCHCCC5;;;;*;BBCCAEACB@BCBBBB@B@BBBBBB<@@B?BBBBBCCCCCBBBCCBBBCB@BBBAB?@@>ACCCCCCAA
@ATNG8:00151:03152
GATGTAGTGCGTGAGAGAGAGACCCAGAAGATCAGGAACTCTAGAAGAATTCAGATTTTTAACACGAGAGTAAACGTAAAAAGAAGGTTTTACAAGACTCACGTTAACAATATTGCAGCAGTACGCACACAATCGAAGCGCAGTAAGGATGGCTAGTGTAACTAGCAAGAATACCACGAAAGCAAGAAAAAGAAGTACGCTATTAACTATTAACGTACCTGTCTCTTCCGAAACGAATGAGTACACATCGTCGTGTCGTGCTACCATCGTTCGGTCAGAGTCT
+
@?BDBCCBBBBDDCCCCBBCCCCC:;;C@BCCB;;9;;?@@BCCC@DC?C?BB@@?DDD1A?BBBCBBBBBBC=749<===+668<8===2BEC@BB;;<AA;;698@=:CCB<;?@9:9ABBCCCC;;;B?B;;;>BBAAACBC?C?C;;:;BBBDDCB?A@BBAA6::69936==:::1833,7>??B3BC@BBA@A????;:9?=>=;@;:;@BA>B@;;;CC@C?BBG>@@?9::BBBCBBBCBBBBBBDGAAAAAABBB?BCCBA>AA?AC9:;AAAB
@ATNG8:00152:03147
GATGGTAGTGATACAGATCAGACACCAGAAGATCAGGAACTCTAGAAGAATTCAGATTTTTAACACGAGAGTAAACGTAAAAAGAAGGTTTTACAAGACTCACGTTAACAATATTGCAGCAGTACGCACACAATCGAAGCGCATTAAGGATGGCTAGTGTAACTAGCAAGAATACCACGAAAGCAAGAAAAAGAAGTACGCTATTAACTATTAACGTACCTGTCTCTTCCGAAACGAATGAGTACCTCTCAGACGCTCGTCCTACCATCGTTCGGTCAGAGTCT
+
94:@7>@::<9;6C@@?BABBB::6:>CB9@BBA;9.9.4<<;99;5997;7;;333999)86344<:;>A99:29?@BBCC5A?=@4;;;&5>>;@@@?B@@9;40500)0>>)//<:<<=BBBCCCAA@@9=0008;;<>>@:>::7:<=9=>>??9:56:>><983447<;B>BB?@?8999<98899+<<>A?B???=<@+0+00088>333<;;4<<@<8<:9=59993//0)///:<5545<<?=AA99:B@@993:::30;;;=*00*/>@@AAABC
@ATNG8:00155:03111
GATGGTAGACATATCGTACTCTCTGTACTCATTCGTTTCGGAAGAGACAGGTACGTTAATAGTTAATAGCGTACTTCTTTTTCTTGCTTCGTGGTATTCTTGCTAGTTACACTAGCCATCCTTACTGCGCTTCGATTGTGTGCGTACTGCTGCAATATTGTTAACGTGAGTCTTGTAAAACCTTCTTTTTCGTTTACTCTCGTGTTAAAAATCTGAATTCTTCTAGAGTTCCTGATCTTCTGGTGTCTGATCTGTATCACTACCATCGTTCGGTCAGAGTCT
+
777?<A?BBBBBCCCCDECBBCFFGCBBB@;;6;AA@=;;:;@GECBBDE@BA@@@>B?BBAA>A?BBBBCAA?=933333$/84;0.)---/(///*3;5::BCCD?BBBB>AAA;AAA<A=A>>==768<>???8;;AAA;;;66<;<///959:>9>>6;7;@@C?@???:>>AAA5>;>;>>@@@/@ABE9?=>=A??:;;8::::,:///@9=9@?=AAAA@AA<@<@AAB>><>@@;>>><<=>@@<::;?==>>>D<@@===:;;5:</////77
@ATNG8:00155:03128
GATGGTAGGAGACACGTCGCACACGTACTCATTCGTTTCGGAAGAGACAGGTACGTTAATAGTTAATAGCGTACTTCTTTTTCTTGCTTTCGTGGTATTCTTGCTAGTTACACTAGCCATCCTTACTGCGCTTCGATTGTGTGCGTACTGCTGCAATATTGTTAACGTGAGTCTTGTAAAACCTTCTTTTTACGTTTACTCTCGTGTTAAAATCTGAATTCTTCTAGAGTTCCTGATCTTCTGGCGCTCTGTCACGTCTGCTACCATCGTTCGGTCAGAAGTCT
+
---608=B?BBCDC>@BCA@??;;445555=@?CCCC>AC=A<BBBBB;;7;A;9;=B4;555057::@::9?:=>A@@AA1837<===6=CAB?AA@?@A69:=?=@;@BBBBCBB?BBD@A<>>=;:;::5;<<D7;;A>==>>>>A?>>=??3788:@@1918>===>>==9<>>>?2>:>188:::*;>AAE9>>?;;;A===0888)5685=4:4;<9>?::8<<:?;?@???A8;;><888?;;;??>===;;;<B@>:>>>>>;??6::@??;??@@
@ATNG8:00156:03120
GATGGTAGCACACGAGATCTCATCGTACTCATTCGTTTCGGAAGAGACAGGTACGTTAATAGTTAATAGCGTACTTCTTTTTCTTGCTTTCGTGGTATTCTTGCTAGTTACACTAGCCATCCTTACTGCGCTTCGATTGTGTGCGTACTGCTGCAATATTGTTAACGTGAGTCTTGTAAAACCTTCTTTTTACGTTTACTCTCGTGTTAAAAATCTGAATTCTTCTAGAGCCTGATCTTCTGGATATGAGTGACTCGTGCTACCATCGTTCGGTCAGAGTCT
+
444<8<FCCCCAABCCCCCCCBCCCCDCBB@@<@@@A;AB@C@FCCBBCB@BCC@@?AAECBB?B=@@@ABBBFDABBCCC3BC?BBCD=BBCC?CBD?BB799?B??;??BCCCAA=BCC?B>AB?AA>>>:=@@@:>>BA=====>@@A;;:A:=8818>:>;?>A@@@@AA:;;AAB2B9@5<<===+9998808////.887<:;=;;*8555>7>7<>8>???AAA<A>>>??=>===AAA=>>>>@???@@?::;>@<@@@??<@@<@@A@;;;>>
@ATNG8:00160:03112
GATGGTAGTATAGAGCTCTACATAGTACTCATTCGTTTCGGAAGAGACAGGTACGTTAATAGTTAATAGCGTACTTCTTTTTCTTGCTTTCGTGGTATTCTTGCTAGTTACACTAGCCATCCTTACTGCGCTTCGATTGTGTGCGTACTGCTGCAATATTGTTAACGTGAGTCTTGTAAAACCTTCTTTTTACGTTTACTCTCGTGTTAAAAATCTGAATTCTTCTAGAGTTCCTGATCTTCTGGTATACACACTCGCTCGCTACCATCGTTCGGTCAGAGTCT
+
555>9>CCCCCABACBBBCDCCC@@BDEGD@@<?@@@<BC@C@CCBBBCC?BBBBB>B>AABB@C>AAABDCCAA>ACCCC3CC>A@AD=BBBB>BBB>BC<@?@BBC?BBAAA@@?;>AA=D=AA??????=A?A?:??A>??@@@@ACD888=<>=>=>>:==ACA???AAA;???CC6?;>:::::9):=::;1;;;;;;A>>=8<===.=AAAD;@;>?=AA?????<@<?@@@@A;?AD;A@???AAA>>>@@AAAAB>>:>AAAA:?>;AABDCCB@@
@ATNG8:00160:03144
GATGGTAGTCTCAGATAGTCTATAGTACTCATTCGTTTCGGAAGAGACAGGTACGTTAATAGTTAATAGCGTACTTCTTTTTCTTGCTTTCGTGGTATTCTTGCTAGTTACACTAGCCATCCTTACTGCGCTTCGATTGTGTGCGTACTGCTGCAATATTGTTAACGTGAGTCTTGTAAAACCTTCTTTTTACGTTTACTCTCGTGTTAAAAATCTGAATTTTCTAGAGTTCCTGATCTTCTGGCTCTCGTAGACAGATACTACCATCGTTCGGTCAGAGTCT
+
55AC;>CCCBCCBBBCCCCCCCBBBCCCDD@@?ABBG>EE?B?BCCCCCC@CDCCB@C@CBBB?C@DDDCCBBBB@CCCCD5CC;?>??6=@AB?BCB>BB7;;;DBB@CBBBBBBC@AAA@B?BCA@ACBC@CCCC8::EBBBBBCBBBCBBBC@BBB?BC@C?AABBABBBB;A;;;;.;>B>;;;;;*;AABB>BBCCGCCBCB5;;;;.;CBCD7;;;6;AACDCDADACCCDFE@CBC@BCCBBBCCCBCCCECCCB@@>@BADC???=?BBBBBB@@
@ATNG8:00161:03157
GATGGTAGAGTATCATGTGTATCTCCAGAAGATCAGGAACTCTAGAAGAATTCAGATTTTTAACACGAGAGTAAACGTAAAAAGAAGGTTTTACAAGACTCACGTTAACAATATTGCAGCAGTACGCACACAATCAAGCGCAGTAAGGATGGCTAGTGTAACTAGCAAGAATACCACGAAAGCAAGAAAAAGAAGTACGCTATTAACTATTAACGTACCTGTCTCTTCCGAAATGAATGAGTACACATCGTCGTGTCGTGCTACCATCGTTCGGTCAGAGTCT
+
:::;7;<A=965:><566?;?966A795/)//////686<>;;;:@9;;5:;??999999(97<BABBFCEBBB>;;<BCCC1A?6;8<;;+;5505=;;=;;00)0:00*09=6::=:A;;;===>;A;AA=;;999;><<0//)/)/55.5==;<=6626;;;<;044-433496///(///(//888)8938333::::=8=588>A;?9==CDG@A<;CDAB>B@BBA=A;;5;B@?@A@::9AA999@@@A:9::99AA?::99?;>B?AAABB???B
@ATNG8:00162:03119
GATGGTAGTACATGATAGACGACACCAGAAGATCAGGAACTCTAGAAGAATTCAGATTTTTAACACGAGAGTAAACGTAAAAAGAAGGTTTTACAAGACTCACGTTAACAATATTGCAGCAGTACGCACACAATCGAAGCGCAGTAAGGATGGCTAGTGTAACTAGCAAGAATACCACGAAAGCAAGAAAAAAGAAGTACGCTATTAACTATTAACGTACCTGTCTCTTCCGAAACGAATGAGTACGATGAGATCTCGTGTGCCTACCATCGTTCGGTCAGAGTCT
+
///;6;/55:9;;////:;=666==:=>>9>B;<9@4;2996@BBC@@@<@>?>>::999$5.555<<A<<599,59:::::(::5;:=>>0566.5<<555959.4344.444.44444455=;>>>0//838.//)/;::/66=:@:>CC>BFAAAA;;7;A?@::65@7@<=9<<<BB<>><>>@@@@@'=?:?789;;AAA?B?988=6A;=<A<A499@@?B?;<6;;>8>00+/>=:??BA?@?777??;;>;;;33,333177779,33,39;9::=8<
@ATNG8:00163:03127
GATGGTAGGCGTGTGAGAGTCTGCCCAGAAGATCAGGAACTCTAGAAGAATTCAGATTTTTAACACGAGAGTAAACGTAAAAAGAAGGTTTTACAAGACTCACGTTAACAATATTGCAGCAGTACGCACACAATCGAAGCGCAGTAAGGATGGCTAGTGTAACTAGCAAGAATACCACGAAAGCAAGAAAAAGAAGTACGCTATTAACTATTAACGTACCTGTCTCTTCCGATACGAATGAGTACGATGAGATCTCGTGTGCTACCATCGTTCGGTCAGAGTCT
+
:59@8@??<@B??B6566=545?::3:?<8@@BGIC@C?;;;B;;:79D9>;=B=BACCC0@;?959A@A@BBB8>>77888)8727<@@B5@?A;873:;;>/0*/388575727:<;=;=>>@@@B@@@A<AAA@:=:;;?===;>;>@B@BCBBBBBB?BBBBBA???9??=9==:99)7>>.37>>=+8898859<=>=><?;<<77)/)////<7<>>888?7<69:999884:8;9<::;D@>==>>====@>>>B@?@;;;;=?5;;<@@===877<
@ATNG8:00164:03144
GATGGTAGTATAGAGCTCTACATATACTCATTCGTTTCGGAAGAGACAGGTACGTTAATAGTTAATAGCGTACTTCTTTTTCTTGCTTTCGTGGTATTCTTGCTAGTTACACTAGCCATCCTTACTGCGCTTCGATTGTGTGCGTACTGCTGCAATATTGTTAACGTGAGTCTTGTAAAACCTTTCTTTTTACGTTTACTCTCGTGTTTAAAAATCTGAATTCTTCTAGAGTTCCTGATCTTCTGGGCAGACTCTCACACGCCTACCATCGTTCGGTCAGAGTCT
+
>8@A<::@>BAA@?B>BBB@;;A;@<;B@;;6;DBB<CC<@;@A@AABD@CBBBD@B?AB@@=@?AAAEAAA<A8??;;;)>=6<333(3::9085=@CE>ABBBA?49989>ABA?BBB>B?CA@>==8718===5;:>A>=>888>AA====8;;;8=A8=9=>>???>==8<::::/:199-8>@AC/>>???7?==;;;=>;;;3;>>>.;;;7=5;5//)/799<<A:>;>A@@BB=@66606////77:=====;717::5:---7*--49=<9==///
@ATNG8:00167:03123
GATGGTAGGCGACAGTACATACGCGCAGAAGATCAGGAACTCTAGAAGAATTCAGATTTTTAACACGAGAGTAAACGTAAAAAGAAGGTTTTACAAGACTCACGTTAACAATATTGCAGCAGTACGCACACAATCGAAGCGCAGTAAGGATGGCTAGTGTAACTAGCAAGAATACCACGAAAGCAAGAAAAAGAAGTACGCTATTAACTATTAACGTACCTGTCTCTTCCGAAACGAATGAGTACTATGTAGAGCTCTATACTACCATCGTTCGGTCAGAGTCT
+
::4:558?=@0/////79<=AC@@@>=>>;96/9;;)/,/:<<;>>8;:58544444444$5.5>>>?>>?CDD?DFBBBAA0AA=B=BBB<BFHICCCBBBC:98;@CC@CCC?BBCCCCCCCCCCCCC@C@CCCC?BBCCCCBB?C?C@?<@BBBCDCC@CC@@AB?BA>BBD@BB?>=7???=ABBBB3BB@BBBBCCCCD>A?BBBB>A>=@CBD?BC@@@BB?C@CCC>C@@>@BBCCCCACCCAAABABBBBA@@BBBB>=>>>C;88499>BBDBA>
@ATNG8:00175:03153
GATGGTAGTATATCGCGTCGCTATCCAGAAGATCAGGAACTCTAGAAGAATTCAGATTTTTAACACGAGAGTAAACGTAAAAAGAAGGTTTTACAAGACTCACGTTAACAATATTGCAGCAGTACGCACACAATCGAAAGCGCAGTAAGGATGGCTAGTGTAACTAGCAAGAATACCACGAAAGCAAGAAAAAAGAAGTACGCTATTAACTATTAACGTACCTGTCTCTTCCGAAACGAATGATTACTGTATCTATGTGTGCGCTACCATCGTTCGGTCAGAGTCT
+
@:>C=BBBCCBBCBDCBBBBCBDED;;:C?AAAB;;6;<@ADCCBB@CC@DAA@@AAEDD5A?@A@A:;:@>A@<@ABDEGE3@@:;99DD;DBB?ACBBBB9;9=A=?@=A>>5:::599BC@BBB@@@@@<?B;;;.:????A9919<?9949?>=@???<>AA?9:6888<>=288;;<3;;;8779899%9;<8@<B<;>@><?<?@>><><@@BED@AA;;:@@:>?:::/89717>>A>BBAAACDDC???A@@@A00/695678==6<:8===<<<88=
@ATNG8:00176:03146
GATGGTAGTGTGTCTCTGAGAGTAGTACTCATTCGTTTCGGAAGAGACAGGTACGTTAATAGTTAATAGCGTACTTCTTTTTCTTGCTTTCGTGGTATTCTTGCTAGTTACACTAGCCATCCTTACTGCGCTTCGATTGTGTGCGTACTGCTGCAATATTGTTAACGTGAGTCTTGTAAAACCTTCTTTTTACGTTTACTCTCGTGTTAAAAATCTGAATTCTTCTAGAGTTCCTGATCTTCTGGAGATATCATCAGCGAGCTACCATCGTTCGGTCAGAGTCT
+
444>9>ABBC999BBB?AACBBBBCCCCCEBB>BBBD>BB?B@BCBBBCC@CCCCC@C@CCCC?B?CCCCCCCB@=::::9*9B=BBCC>CD@@?ACD@GJ>AABCEE@CCCCBBBCACBB?B@CHCCCBBB@CCCC@CBBBCCCCBCCDCBAAA=BCC@CC?C?BCBCCCCCG?BABAA8@=B=::9:9*:?@@A=BBCCGFECBC?BCCC5CBBBB?B?BBBCCCCCBB?B@CCCC??>@?@@CCCCCDCBBCCCDCAABDCD>AACBEABB?BCCBCCB@@
@ATNG8:00179:03126
GATTAGAGAGAGCTCTCTCATCGTACTCATTCGTTTCGGAAGAGACAGGTACGTTAATAGTTAATAGCGTACTTCTTTTTCTTGCTTTCGTGGTATTCTTGCTAGTTACACTAGCCATCCTTACTGCGCTTCGATTGTGTGCGTACTGCTGCAATATTGTTACGTGAGTCTTGTAAAACCTTCATTTTACGTTTACTCTCGTGTTAAAATCTGAATTCTTCTAGAGTTCCTGATCTTCTGGCTGCGCTGATATGCGCTACCATCGTTCGGTCAGAGTCTT
+
5559<<@ABAAAA;995599669;CCCCBB?CCCE?CC@C@BBBBBBC=BC;;;7:2:4=A7>>AB;:;EA=>>:9999$3817333(3<<=8<<:6:=0//;:////==;AB9927?=:>;=====888:>>==5;;;;===?888==;;;=<====AA<??D>>:;;>>4:8888)89>9>;;;;/6999818///33-///(///'.567;6=67;79:::77727::=9;,,),,,),,,-9888;;6///66;;<699://)/97766<;93,,(
@ATNG8:00182:03131
GATGGTAGCAGAGTGACAGACGCAGAAGATCAGGAACTCTAGAAGAATTCAGATTTTTAACACGAGAGTAAACGTAAAAAGAAGGTTTTACAAGACTCACGTTAACAATATTGCAGCAGTACGCACACAATCGAAGCGCAGTAAGGATGGCTAGTGTAACTAGCAAGAATACCACGAAAGCAAGAAAAAGAAGTACGCTATTAACTATTAACGTACCTGTCTCTTCCGAAACGAATGAGTACTATGTAGAGCTCTATACTACATCGTTCGGTCTGAGTCT
+
A@@@<@CBBBCCCBBBDCCCA@@BBC@ABBCCCAC?A@CCDCC@BA?B@CCCCCBCC3B@CBBAAACBBBB<CAAAAAA,?@<A<AAA3ABA=ACCBBBDBB?B@CC?BBD?AAACCCDCBBCCCCDBC?BA@@?AAABBBBA>B@C@@>@BBBBBBA@CCCAAA?BC@AAA798?@@8@@@<@@@@A2AB?B?>?BA@@@:<:=>=>1819ABAB?CDAAABB@B@CCC=A@?>9::CCCBBBBBBBBBBBA@@===@@?AAAA@@===:=@@@@@AAA
@ATNG8:00183:03132
GATGGTAGAGTACAGTGTAGTAGACCAGAAGATCAGGAACTCTAGAAGAATTCAGATTTTTAACACGAGAGTAAACGTAAAAAGAAGGTTTTACAAGACTCACGTTAACAATATTGCAGCAGTACGCACACAATCGAAGCGCAGTAAGGATGGCTAGTGTAACTAGCAAGAATACCACGAAAGCAAGAAAAAGAAGTACGCTATTAACTATTAACGTACCTGTCTCTTCCGAAACGAATGAGTACACATCGTCGTGTCGTGCTACCATCGTTCGGTCAGAGTCT
+
CCEC?CBCBBBBBBBCCCCCBCCCC?BCC@BBBBAB>A?BBBBBBC@BB?B?AAABBCCC3A?ABBDBAAABBD=??@AA@@,@A<@=BBC<CDDBDBBBCCCBB@B@BC@DCC?CCCCCCDDFBBBBCCBC?BEBB@BBBABBA@>BAEAB>BCCCCCCA?CCCCBB@>?;?BB49::::28>><=?>=?.=?;?BBCB>>BA7;8;@@@6;7;BBBB@CAAAAAA?B?BDG>BAA?CBCBAABBBBCCBBBBBBABBBAAABB@DCDBB???<?CDCBABBB
@ATNG8:00187:03157
GATGGTAGAGTATCATGTGTATCTCCAGAAGATCAGGAACTCTAGAAGAATTCAGATTTTTAACACGAGAGTAAACGTAAAAAGAAGGTTTTACAAGACTCACGTTAACAATATTGCAGCAGTACGCACACAATCGAAGCGCAGTAAGGATGGCTAGTGTAACTAGCAAGAATACCACGAAAGCAAGAAAAAGAAGTACGCTATTAACTATTAACGTACCTGTCTCTTCCGAAACGAATGAGTACTATAGACTATCTGAGACTACCATCGTTCGGTCAGAGTCT
+
88:C665CCB65499///5-/////)/59399:<596:=@BD@@@B?BC@D?CAA;;;;;*;59;;6??;@CCF>CBCBCCC5CH@C=A@@3@;;8;CAA;;9:?;?@DD:BAA<@CCBBCCBBBBCCCGJHACBBB?A;;;@A@@:A>;;;5:@?;;5:>5:::@@?=99398717=A@@9?8859BDDD3BB?BBBBA@A@A;@=@@>95:5//0AA=AB@?>>=8>;:;;09@@?@??BBBC:::AA@????BAAA@@<C@?7?A?9;7;B?@@@AAB@;:
@ATNG8:00191:03116
GATGGTAGTGCGTGAGAGAGAGACCCAGAAGATCAGGAACTCTAGAAGAATTCAGATTTTTAACATCGAGAGTAAACGATAAAAAGAAGGTTTTACAAGACTCACGTTAACAATATTGCAGCAGTACGCACACAATCGAAGCGCAGTAAGGATGGCTAGTGTAACTAAGCAAGAATACCACGAAAGCAAGAAAAAGAAGTACGCTATTAACTATTAACGTACCTGTCTCTTCCGAAACGAATGAATACTACTCTCAGAGACACACTACCATCGTTCGGTCAGAGTCT
+
AABA=B@A@A566==CBCBBBA;<;)6BB9BCCDBC?B>BBBBBCB>;<7:289>79737$327778>=7//66:16////666'66(3,399+88:6;<<;;75..(.3..(..246779>><<<ABCCD@A@ACBBB>AAA:;:A@>@89955::<:::@>::00+000+/?6;<<6::::>8:?@>BCCCC3BB?::99A=>>A=A<A===:=9=?BBB?BBBCCAA?B?@@C>CBC@CCC@BBBBBDBABCCDCDDCAAABCDE>A???A=AA>@@@@@A???
@ATNG8:00192:03144
GATGGTAGCGCATATCAGCGCAGCCCAGAAGATCAGGAACTCTAGAAGAATTCAGATTTTTAACACGAGAGTAAACGTAAAAAGAAGGTTTTACAAGACTCACGTTAACAATATTGCAGCAGTACGCACACAATCGGAGCGCAGTAAGGATGGCTAGTGTAACTAGCAAGAATACCACGAAAGCCAAGAAAAAGAAGTACGCTATTAACTATTAACGTACCTGTCTCTTCCGAAACGAATGAGTAGATGAGAGAGCTCTCTCTACCATCGTTCGGTCAGAGTCT
+
0777)//////49<9949:49:;=@8>?>>A@@B;;49499B969B:B>:>9<?A;;;;;*;;B;;;BAA;9:C;A=99444$4>7<2555&5555:;;;;==;>;@>BB@CCC?CCCCBCCBBCC@@@B@A<AA@>@A@BBDCCC?B?C;;8;;;9BBCD?DBABBD@AA=??@6:0>>>500)/6;=>>>0:::;>??889?>8=<@A@@9>;>ACDF@DB@@?AA<=;=@>3>00,0<<=>>?BBAABCCBBBBBBBBBAAA>BB??>;?A>A@BCC;::B
@ATNG8:00192:03148
GATGGTAGTATATCGCGTCGCTATCCGAAGATCAGGAACTCTAGAAGAATTCAGATTTTTAACACGAGAGTAAACGTAAAAAGAAGGTTTTACAAGACTCACGTTAACAATATTGCAGCAGTACGCACACAATCGAAGCGCAGTAAGGATGGCTAGTGTAACTAGCAAGAATACCACGAAAGCAAAGAAAAAGAAGTACGCTATTAACTATTAACGTACCTGTCTCTTCCGAAACGAATGAGTACACATCGTCGTGTCGTGCTACCATCGTTCGGTCAGAGTCT
+
<<BD@CABBBBBCBBBECBBCCCCCGFCACD;;9G?C@CCBB;<;7:B>C?AAACCCCC1B>BBBA?>?@@@B>BBBAAAA/99379@@@6@@A=AABBA???B<>:>>=576:>>:;;@?==>>>>@@@@;?@AB<>>>:<>//,/7<<A?C;;;<ABB=@A@@BB?A@=A@@:>=687)8888)8>===/>>:>;;;=BA?@<@<@AAA3818>::;=BB=>>=>:><@@D68::49@?@895??ABAAABBBBBBB@???CB<@@BBB@AA=ABB9;=>//
@ATNG8:00198:03135
GATGGTAGCAGACGTGACAGAGCGCCAGAAGATCAGGAACTCTAGAAGAATTCAGATTTTTAACACGAGAGTAAACGTAAAAAAGAAGGTTTTACAAGACTCACGTTAACAATATTGCAGCAGTACGCACACAATCGAAGCGCAGTAAGGATGGCTAGTGTAACTAGCAAGAATACCACGAAAGCAAGAAAAAAGAAGTACGCTATTAACTATTAACGTACCTGTCTCTTCCGAAACGAATGAGTACCTCTCAGACGCTCGTCCTACCATCGTTCGGTCAGAGTCT
+
;59<9>ABACCABBDCCCCCCCCBA?BDD@CBBBBB@D?CAAABBB?BB>A=???89888(:;@ABAAACCCCC8@@;;;:::%;>>>????2>C@:@D>CCBB996;>AB@JCC@CCBBBDCCCCCCBBBBC?BBBA?CBAA@A?><@@DBB?BDCCCCCC?CBBBBA>@@:99939?9:958>=<999999%9=9?99:CA=99*/)/899(/*/>CBC?BCCAA?@=>:@=>6<:959@@@B??=?BCBBBBBBB;;;??;??@<@>>>C?BB?BCCCCCAAA
@ATNG8:00158:03198
GATGGTAGTATCTGTCTACAGAGCCAGAAGACAGGTACTCTAGAAGAATTCAGATTTTTAACACGAGAGTAAACGTAAAAAGAAGGTTTTACAAGACTCACGTTAACAATATTGCAGCAGTACGCACACAATCGAAGCGCAGTAAGGATGGCTAGTGTAACTAGCAAGAATACCACGAAAGCAAGAAAAAGAAGTACGCTATTAACTATTAACGTACCTGTCTCTTCCGAAACGAATGAGTACACATCGTCGTGTCGTGCTACCATCGTTCGGTCAGAGTCT
+
78<A;=@BBCBCBDGCCDBCCAAA?ABB@BCBBB@DDBBAAACEABA>A@BB???BBB3B?BBBAAABBBEF>A???FDD3??=>@BBB5A>?<>?BCEB=<==A<AA=>>>7;9???>>>@@@@=:::B=AAAA<>;><DD==:>=@?B?B>;@AAAA<AA@@BB?BB>AB@9?=998*8<<:>?>>?/;;5;=>=>?@=>;><>>BB:>:=>>>B=AAA?=>>:?<?AA:?BB@BBBB999;;ABBBBBBAAABB@>??AA>>?BBB>AA@BCBB=<<AA
@ATNG8:00167:03180
GATGGTAGTAGTACACTAGTCATACCATGAAGATCTAGGAACCTAGAAGAATTCAGATTTTTAACACGAGAGTAAACGTAAAAAGAAGGTTTTTACAAGACTCACGTTAACAATATTGCAGCAGTACGCACACAATCGAAGACCGCTAGTAAGGATGGCTAGTGTAACTAGCAAGAATACCACGAAAAGCAAGAAAAAGAAGTTACGCTATTAACTATTAACGTACCTAGTCTCTTCCGAAACGGAATGAGTACGTGTGACGTACGTGATCGTTCGGTCAGAGTCT
+
9CA@>AACBBCCA<<==;A=7----3---72////--83839,-///7994;:<<<@@@??0?;>??=44443::(3444===+;:6;-3333$33717799/////(/06:(//3,23375...33355577:27555.222+22225563935586;88888;;6:9:;37.391733,333333&39;,34===+;;432,25778996;27777176999885///9998>481733--.)-)---783333339<==888::::88896;;279857779;
@ATNG8:00171:03165
GATGGTAGATACTCGCTGATACACCCAGAAGATCAGGAACTCTAGAAGAATTCAGATTTTTAACACGAGAGTAAACGTAAAAAGAAGGTTTTACAAGACTCACGTTAACAATATTGCAGCAGTACGCACACAATCGAAGCGCAGTAAGGATGGCTAGTGTAACTAGCAAGAATACCACGAAAGCAAGAATAAGAAGTACGCTATTAACTATTAACGTACCTGTCTCTTCCGAAACGAATGAGTACGAGAGAGCACACGTGTCTACCATCGTTCGGTCAGAGTCT
+
449>7<BCBB@@AB@AAAAAABBBB>BCC@BBBB@??@@DDB@AAC@??>?=??AAAABB3B@DDBBBBBA??>599<;;;;':?:;4999&5@D?BBABCBB;;6;>AA=AAB9;<BABCBBBCCDBBBBA@CB;;7<AAABB;:8;@CAB?BAA@CBBB@CDDB??<?A=ABC>BAA@@:AAA?BB?BEABB:9:BBA=BBB>B?A@@@>@?BCBCB?BBCCCBB@B=A?B?BBC?CCBBBBBBAA@B>>>>>CCBBB???AA??@AAC?AA>AACA???99
@ATNG8:00187:03165
GATGGTAGCGCACACATAGATACAGTACTCATTCGTTTCGGAAGAGACAGGTACGTTAATAGTTAATAGCGTACTTCTTTTTCTTTGCTTTCGTGGTATTCTTGCTAGTTACACTAGCCATCCTTACTGCGCTTCGATTGTGTGCGTACTGCTGCAATATTGTTAACGTGAGTCTTGTAAAACCTTCTTTTACGTTTACTCTCGTGTTAAAAATCTGAATTCTTCTAGAGTTCCTGATCTTCTGGACAGAGTGTGCAGATACTACCATCGTTCGGTCAGAGTCT
+
55;<9>@@?ABB@@BBBDBA<;6@6655:;:;.4444)4;;A?B@<@<6616<>>C>B>BBBA;B?A@>;;555:.44999(444)449<09:;9495:45;79;;@@C?C@A;;;AA@BBBAC>ABBBBB::49A@@<@AB900A00/======@@CAA?AB9A7;??:=9;9;4;>>?>7@<A;99::-95<>>4<<@@>=@>99.9999(9559<6;7<>:>CC@@@C?B=B@@@AA?@AB=BA;;;C@AA;;;@B@@@A;;6:A??B>;;7;A@?BAA;;
@ATNG8:00187:03169
GATGGTAGCGAGCGAGTGTGTATACCAGAAGATCAGGAACTCTAGAAGAATTCAGATTTTTAACACGAGAGTAAACGTAAAAAGAAGGTTTTACAAGACTCACGTTAACAATATTGCAGCAGTACGCACACAATCGAAGCGCAGTAAGGATGGCTAGTGTAACTAGCAAGAATACCACGAAAGCAAGAAAAAGAAGTACGCTATTAACTATTAACGTACCTGTCTCTTCCGAAATGAATGAGTACCTCTCAGACGCTCGTCCTACCATCGTTCGGTCAGAGTCT
+
55:=9>BCBBC@@ABBCCDCCCBBC?BBC@CBCBGE?B@BBBCCCB?BC@B?A?A;;;;;*;?BBCDGCCDBBB:@@=????,@@=@<@@@4@BB>BCCBBC@B@>A>AB>BBB>AA@@@BBBBBCCBBCCCAAAAA?@@@AACBB?C?BAA?ADBBBDCD@BBCBBA>AA=AAA=AAC@@9???<@ABBB3BB?BBBAAACCC?C>BBBB>@;@@;:;AHBBBDED@C?BBB<A@@?AAACCCC@CCCDBCCAAABB@@>?CBC?B@AAC???<?BBBBCC??
@ATNG8:00209:02595
GATGGTAGGCACTGCGCACACATCCCAGAAGATCAGGAACTCTAGAAGAATTCAGATTTTTAACACGAGAGTAAACGTAAAAAGAAGGTTTTACAAGACTCACGTTAACAATATTGCAGCAGTACGCACACAATCGAAGCGCAGTAAGGATGGCTAGTGTAACTAGCAAGAATACCACGAAAGCAAGAAAAAGAAGTACGCTATTAACTATTAACGTACCTGTCTCTTCCGAAACGAATGAGTACTGTATCTATGTGTGCGCTATCGTTCGGTCAGAGTCT
+
;;;<9<<@?CA??CBABB@@@CBB@<ACC@DECBBBAC@ICBBBCC@BB?C?@@DBBBBB2A>ABBDCCCCCBC>99;=9==,9=49.555&5<>??CBBACBAB>B@AA=A@@=@CC@ABGICCBBBAAAA=ABA@=?A@?@B::6;@C<<:;BBBBAAA?BBBAAB?EF=000000@@@7;;?<?DEKG3BB798ACCA???:=8=>8818:;;@CC?AAABBCC=@=?BB=B??<?:::@A@B999AA???BA@AA??;?>C=>A9;;?BBAAAABAB
@ATNG8:00217:02596
GATGGTAGCACGACACGACGATGTGTACTCATTCGTTTCGGAAGAGACAGGTACGTTAATAGTTAATAGCGTACTTCTTTTTCTTGCTTTCTGTGGTATTCTTGCTAGTTACACTAGCCATCCTTACTGCGCTTCGATTGTGTGCGTACTGCTGCAATATTGTTAACGTGAGTCTTGTAAAACCTTCTTTTTTACGTTTAACTCTCGTGTTAAAAATCTTGAATTCTTTCTAGAGTTCCTGATACTTCTGGACGACGCGCACTTGACACTACCATCGTTCGGTTCAGAGTCT
+
777:47<?=;5555=;@>;65599455=@@;;6;AAD=EE:;9:>BB@BA;;;:@@=A=A@AA<>-0/89;>A?A8;;===+==8=;<;5;@>?><@>:6?@6:;:;//)/33.2255/7AA9>98/////655>>==;@A=>=?>>>>>;;;:::1///6:;7<7??@=>=@>=8;899:-97<49::;<;':999919588//.78=>1////(///)/9161:<@9AAAA@<=5:,/-=---722,,),2,**2,-.333.399::77727---6022,2(,--67;9>
@ATNG8:00220:02609
GATTAGCGAGCGAGTGTGTATACCAGAAGATCAGGAACTCTAGAAGAATTCAGATTTTTAACACGAGAGTAAACGTAAAAAGAAGGTTTTACAAGACTCACGTTAACAATATTGCAGCAGTACGCACACAATCGAAGCGCAGTAAGGATGGCTAGTGTAACTAGCAAGAATACCACGAAAGCAAGAAAAAGAAGTACGCTATTAACTATTAACGTACCTGTCTCTTCCGAAACGAATGAGTACGATGAGAAGCTCTCTCTACCATCGTTCGGTCAGAGTCT
+
?@@@CBBBB??@@CCDCCCDAAA@CCC?CCCC?@?@?BBDACBB?B@>@?BBD@@@AA1A@CCCBECCCCCD@DC>>>>>0@A>C?BBB<BCCACCCCCCCBB?B@CC?BBC?CCBBBBBBCCCBBBBBB@ECCC@CBBBBBBC?EACBB>BCCCDDBA?CCCBBA?BB@@@@788>>>8?>?<@@@AB2AD@?@?@BBCBB?B?CBBB<><?@CCC@BCBBBBB?B?BBB=B@@>@BBBBABBACBBBC>BBBBABBBBBB>BABCC>==<>BCCBBAAA
@ATNG8:00221:02596
GATGGTAGCTCACGTACGTCACACGTACTCATTCGTTTCGGAAGAGACAGGTACGTTAATAGTTATAGCGTACTTCTTTTTCTTGCTTTCGTGGTATTCTTGCTAGTTACACTAGCCATCCTTACTGCGCTTCGATTGTGTGCGTACTGCTGCAATTTTTGTTAACGTGAGTCTTGTAAAACCTTCTTTTTACGTTTACTCTCGTGTTAAAAATCTGAATTCTTCTAGAGTTCCTGATCTTCTGGCTCTCGTAGACAGATACTACCATCGTTCGGTCAGAGTCT
+
;:@C?BBBBBAA@;;?;<;CCA@ABCCBCBCC?A;;;/<A>B?CBDCCCC@CCBBB>B@BBBC?BBCACCCCAA=ABFDC3BB<>>AA<ACDC>AAA?AA499:@@@=@@@AAABF?BBB?>:>?>======A@@@7;;BA;;;898>A>=786-6666(7=9A5:8@BAABB@;@9999&9<A:??BBC1BAEED>DBCBBBABA@4:;;;);;;;@<?>AA?ACBCCBB=?<?BBB??<?@@?BAAABB@@;;>BBB@@@B@@=>>>?@<@A;@@AAA@>>>
@ATNG8:00222:02607
GATGGTAGCACGACACGACGATGTGTACTCATTCGTTTCGGAAGAGACAGGTACGTTAATAGTTAATAGCGTACTTCTTTTTCTTCTTTCGTGGTATTCTTGTAGTTACACTAGCCATCCTTACTGCGCTTCTATTGTGTGCGTACTGCTGCAATATTGTTAACGTGAGTCTTGTTAAACCTTCTTTTTACGTTACTCTCGTGTTAAAAATCTGAATTCTTCTAGAGTTCCTGATCTTCTGGAGATACACATGATACTCTACCATCGTTCGGTCAGAGTCT
+
959B:=EDEDCD==ABBBB969BBCBBBBB;:4;;;;0;A?B@CCCCCBB>BBCBB?B>BC@@=@@CCA@AA@@@:====='<<:000(/0//38:;18=<:BFBE@BBB>>>BB?BB?<@<@@998://(/;;96>8<:;:BA@@>>>>??@=;77177*/)/889<:;:927?9?E:@;>97////'/9//).3339AAA==9=>>>+9797=-926;3:AC;;8;7;9@@>:;:7::?=AA=;;;;;;=?>>>?AAB??;?==>C<?@<???>?>>88
@ATNG8:00231:02589
GATGGTAGCGCGACGAGCGTAGACCCAGAAGATCAGGAACTCTAGAAGAATTCAGATTTTTAACACGAGAGTAAACGTAAAAAGAAGGTTTTACAAGACTCACGTTAACAATATTGCAGCAGTACGCACACAATCGAAGCGCAGTAAGGATGGCTAGTGTAACTAGCAAGAATACCACGAAAGCAAGAAAAAGAAGTACGCTATTAACTATTAACGTACCTGTCTCTTCCGAAACGAAATGAGTACGATGAGAGAGCTCTCTCTACCATCGTTCGGTCAGAGTCT
+
:5AC:CCAABB;:;CBBCBBCCCCC>DCB>BCBCCC@B@BDCCCCD@DD?B?AAABBBBB2A?BBBCCFCBBAA;ABAABBB5BC@C5;;;.;BB@DCCCCBB@@;A=@A?DDD?CCCCCCECCBBBDCB@@;@A;;6;CCBBCCB?BACBB?BCDDBBCC@CCCCCC@BB?A??<???>C>A@@>=>===,==9?BBBD>>>A8;7;@@@7;7;AAAA?;;;BBDE@D?CCA9@9::+:999ADBBBBABBBB><<>888>AA>>;>@AAC?BB?A=BAAB@CC
@ATNG8:00234:02562
GATGGTAGCACGACACGACGATGTGTACTCATTCGTTTCGGAAGAGACAGGTACGTTAATAGTTAATAGCGTACTTCTTTTTCTTGCTTTCGTGGTATTCTTGCTAGTTACACTAGCCATCCTTACTGCGCTTCGATTGTGTGCGTACTGCTGCAATATTGTTAACGTGAGTCTTGTAAAACCTTCTTTTTACGTTTACTCTCGTGTTAAAAATCTGAATTCTTCTAGAGTTCCTGATCTTCTGGTATGACTAGTGTACTACTACCATCGTTCGGTCAGAGTCT
+
44<>9ABBBC=<;<>=BA=66666CCCCCDBB@BCCC>BB>B@BA@@CBC<?@BA@>A@CBBB:;8:DCCCCBBA?@@@@@.=<8@::9(3=<;9@BB>AA@CDCBB@599BBCBBB?BBB?A;>>AAAA=>:=A>>;>A;;;ABBB>>>B<;;>:<::5;;4;;??AACAA@@<@@@@A5@=A=;;;;:):=88818??@@???BB<AAAA/A>>>B=B<@@<@A=====:>:>?=;;;;?;;7;===>>?===@888?AAA??;988>A<;;7;?BB@@?==
@ATNG8:00235:02580
GATGGTAGCACGAGTCACTCATATCCAGAGATCAGGAACTCTAGAAGAATTCAGATTTTTAACACGAGAGTAAACGTAAAAAGAAGGTTTTACAAGACTCACGTTAACAATATTGCAGCAGTACGCACACAATCGAAGCGCAGTAAGGATGGCTAGTGTAACTAGCAAGAATACCACGAAAGCAAGAAAAAGAAGTACGCTATTAACTATTAACGTACCTGTCTCTTCCGAAACGAATGAGTACGTGTTCGACGTGTCTCCTACCATCGTTCGGTCAGAGCCT
+
444<7=@@@A;;5<<BBCCBBABBD@CCCCBBABA>B?CECCBBC@CC@C@CCCCCCCC3C@CBBBCBCCCDC;AABDDDD2CC?B6;;;6;BDADCCCCBC@@=@>AB?BBB>BBBABBCCCCCCCAAAB?CCBB?CBBCCC@?=@@CAB?ABBBCCDD?CBBCCC?9:99EC9?????5898;>>>@A2AB?C??@AB>AA<?<?;;;<>;?ACBB@BCCBBBB>A>BCC;A??=?AABCDBBBCD?B@@ADDE@@?>;>AA<@>>>A>@B???@@??>=@
@ATNG8:00235:02594
GATGGTAGGCGACAGTACATACGCGCCAGAAGATCAGGAACTCTAGAAGAATTCAGATTTTTAACACGAGAGTAAACGTAAAAAGAAGGTTTTACAAGACTCACGTTAACAATATTGCAGCAGTACGCACACAATCGAAGCGCAGTAAGGATGGCTAGTGTAACTAGCAAGAATACCACGAAAGCAAGAAAAAGAAGTACGCTATTAACTATTAACGTACCTGTCTCTTCCGAAACGAATGATTACGAGAGTCAGAGCAGAGCTACCATCGTTCGGTCAGAGTCT
+
5868+--:5//44445556:<<>??9.555.5:<;66469<<55499.44.4388;45555$57<666?>??@BB;@@?@>>@0@@?D@CCC9ABC7::=A@@CBB=A?@A=>>?599?AAACBBBABBAAAA?@;:;?@@@E@@@C@D?D;;7;::AABBB?@;;;;::;=9=???<;;==54444<>?BB1=>;?>?898BBB>B8<<77,5597@@A>A;:9?CC:?<?>@9@9968==@088A>>>BBBBBA@@BAAA@??B<?<A::5::ADCCCBB:98
@ATNG8:00237:02604
GATGGTAGTATCTGCACACTCTGTCCAGAAGATCAGGAACTCTAGAAGAATTCAGATTTTTAACACGAGAGTAAACGTAAAAAGAAGGTTTTACAAGACTCACGTTAACAATATTGCAGCAGTACGCACACAATCGAAGCGCAGTAAGGATGGCTAGTGTAACTAGCAAGAATACCACGAAAGCAAGAAAAAGAAGTACGCTATTAACTATTAACGTACCTGTCTCTTCCGAAACGAATGAGTACACATCGTCGTGTCGTGCTACCATCGTTCGGTCAGAGTCT
+
555:5::@;AA@:<55556<>;;<;6;==166@B00*0800/888:6>>:>:>B>?>CCA.:58;7;;;8738=2::B>??A+69053999&5957955555///)0)/9277;49;?<?@@@@<;9A@@@D@CCBB?B;::EDCB>C?A;;6;G@?;;9?8<;9=9>8BB?B==277333(3775<=CAC1<>7<;89:=555;@5>:??<A=>=BBB@BBB@@?C?B?BDC>C::59@@997?@<<88;@;?>>>?=??8777/7738:=9=:?///::9::
@ATNG8:00244:02574
GATGGTAGTATCTGCACACTCTGTCCAGAAGATCAGGAACTCTAGAAGAATTCAGATTTTTAACACGAGAGTAAACGTAAAAAGAAGGTTTTACAAGACTCACGTTAACAATATTGCAGCAGTACGCACACAATCGAAGCGCAGTAAGGATGGCTAGTGTAACTAGCAAGAATACCACGAAAGCAAGAAAAAGAAGTACGTTATTAACTATTAACGTACCTGTCTCTTCCGAAACGAATGAGTACACACTCTCATATGACACTACCATCGTTCGGTCAGAGTCT
+
444<9>BBDCBBBBBBBBBDDDDCC@CCC@ACABBB=B=@BCBBBB>@@<@>AB@99999)96=>CDBBBCCDC:AA?@@?@0@B>B6;;;6;BB@CBCCCCCCC?B?CD@DCC@BBAABBCCCCDCCBCCC@CBBB?B@@@@AAB>B@CBB?BCCCDCBB@BCCBBA?CC?B@A499<=<8999<ABBBC3BC@C?????<?A?A=BBB?<>;>=888=A=>>==B=A=@@?9>>A=BAAA>>>A@@@??>>A@@@@>>><@A@;>>BBC?BC?DBB@@A>>>
@ATNG8:00249:02591
GATGGTAGCTATACGTATATCTATGTACTCATTCTTTCGGAAGAGACAGGTACGTTAATAGTTAATAGCGTACTTCTTTTTCTTGCTTTCGTGGTATTCTTGCTAGTTACACTAGCCATCCTTACTGCGCTTCGATTGTGTGCGTACTGCTGCAATATTGTTAACGTGAGTCTTGTAAAACCTTCTTTTTACGTTTAACTCTCGTGTTAAAAATCTTGAATTCTTCTATAGTTCCTGATCTTCTGGCTCTCGTAGACAGATACTACCATCGTTCGGTCAGAGTCT
+
777A@AACCB>>=@@;?CACBCCB@C969AAA>000+00)/)/9;=B=B9=BBBB=B7;9>>:B@CCB@AACCC>::999$9=:=>??8?<<A?BBC?@@<@?@B;;5:@@:::BB@BCC?C?CCA@=999:?@@A?BB??@>>>>>BAAB;;;5;8818@8=8=??887@<<:;AACC2=:<5:6;;;,88998(/*/:9999@>>;:@@>,9//-/=6=6>>:>>;;:=B:=:=>=6663///6;;///A>>==>?AA=88://+/--660--+-<<;:>F;;
@ATNG8:00201:02621
GATGGTAGAGTACAGTGTAGTAGACCAGAAGATCAGGAACCTAGAAGAATTCAGATTTTTAACACGAGAGTAAAACGTAAAAAGAAGGTTTTATAAGACTCACGTTAACAATATTGCAGCAGTACGCACACAATCGAAGCGCAGTAAGGATGGCTAGTGTAACTAGCAAGAATACCACGAAGCAAGAAAAGAAGTACGCTATTAACTATTAACGTACCTGTCTCTTCCGAAACGATGAGTAACAACACTCTCATATGACACTACCATCGTTCGGTCAGAGTCT
+
::?@=?:;495655;;=@BBBB:9;=BCC@DCBBCC=A=A>;:9A=>@<?7?:<AA@@>1?<AAB@=<?<8777&3733333$39396<<<+;33.3;9<>>;8825/5;7<<=:=<===>>>BA667878;5:;;:*///6999B>E7;:@=@999?=?>599:AA@=<B>AB@7;===8<>@488BB6>=<A@@=;:9<<08078671639///73787752227276C3;733866//(/8389672225555558=888:56285=9<<9=<<;;=>>?
@ATNG8:00206:02659
GATGGTAGTATATCGCGTCGCTATCCAGAAGATCAGGAACTCTAGAAGAATTCAGATTTTTAACACGAGAGTAAACGTAAAAAGAAGGTTTTACAAGACTCACGTTAACAATATTGCAGCAGTACGCACACAATCGAAGCGCAGTAAGGATGGCTAGTGTAACTAGCAAGAATACCACGAAAGCAAGAAAAAGAAGTACGCTATTAACTATTAACGTACCTGCCTCTTCCGAAACGAATGAGTACTACTCTCAGAGACACACTACCATCGTTCGGTCAGAGTCT
+
8<AC?BBAABB@A@BBBBCCDDBBF:=BB?ACCCCF@I?BAC;;9@=B@@B@AB@@?BAA0D9;;CBBBBA@??6=@;;::9':?;>=@@@7@BC?CBCBECBBB?@=@B?BCC>BADCCCDDDAACDCBBB?CDDD?AACCCAA@@C@C:::;DABACDC@AAA?@@?BB@CCD<??BBB>BBB?CCCCC2AA?CBBBB???A<A<@@@A:=:=@CCC?BBE@CBA>A?BFD>CCD?AAAABCCCCBBAAADCCC@@@CCBBBC?BAA@@498>@BBBBB>>>
@ATNG8:00207:02615
GATGGTAGCTCACGTACGTCACACGTACTCATTCGTTTCGGAAGAGACAGGTACGTTAATAGTTAATAGCGTACTTCTTTTTCTTGCTTTCGTGGTATTCTTGCTAGTTACACTAGCCATCCTTACTGCGCTTCGATTGTGTGCGTACTGCTGCAATATTGTTAACGTGAGTCTTGTAAAACCTTCTTTTTACGTTTACTCTCGTGTTAAAAATCTGAATTCTTCTAGAGTTCCTGATCTTCTGGAGATACACATGATACTCTACCATCGTTCGGTCAGAGTCT
+
BCCE?BB??@;B:;5>665=@BABBCA@@BAA<ABBB=BC?A?BCBAB@@=@C@@@@C::<BC?C@BCCCAAABA=???==,=@<@CEE>AABD@DCB?BC>??>BBC@BBBABBBD@CBB>A=<>>;<<<<9=>>>=BB@@@A?>>>>==A===<?@@<AA<A<@>>;;;@@A=??@@@6A=B7:;>>=/==677.7/////===A=ADDD/?;;;A;A:;;7;@@BB@@;@=BA@@@@:>>A=BAA>>?@@@A@@>>>@A@@@<>>>@@<@A<AABBBBB:;
@ATNG8:00208:02659
GATGGTAGTATATCGCGTCGCTATCCAGAAGATCAGGAACTCTAGAAGAATTCAGATTTTTAACACGAGAGTAAACGTAAAAAGAAGGTTTTACAAGACTCACGTTAACAATATTGCAGCAGTACGCACACAATCGAAGCGCAGTAAGGATGGCTAGTGTAACTAGCAAGAATACCACGAAAGCAAGAAAAAGAAGTACGCTATTAACTATTAACGTACCTGTCTCTTCCGAAACGAATGAGTACTACTCTCAGAGACACACTACCATCGACGAATAGAAGTCT
+
@?AC@CCBBBBCC@@@BBBAABCCD@ICC@BBBB@@=@?BBDBBBFABB>B@AAA?@@@@0@@CBBCBCDC@?>6<?;;;;;';?=;;=AA9ABC?CCCDCCCBB>B@BB>BBC?BBBBBDDCDCBCCCCBB@BBBB@BBBBBCBB?A@C;;7;CAACBDD@BAAABB@BB@BBB?BBDEE=BBB@BBBBB3BC?C@AACD>>>:?<@@??:=7=@BBB?A@@@AAB?D>ABC>CBB?BBBBBBBBCBCBBBAAACBBBB@@@@?<???@@@@@;@DBB=?;;;
@ATNG8:00211:02624
GATGGTAGGCGACATACATACGCGCCAGAAGATCAGGAACTCTAGAAGAATTCAGATTTTTAACACGAGAGTAAACGTAAAAAGAAGGTTTTACAAGACTCACGTTAACAATATTGCAGCAGTACGCACACAATCGAAGCGCAGTAAGGATGGCTAGTGTAACTAGCAATAATACCACTAAAGCAAGAAAAAGAAGTACGCTATTAACTATTAACGTACCTGTCTCTTCCGAAACGAATGAGTACGTGTGCGACGTGTCTCCTACCATCGTTCGGTCAGAGTCT
+
///;5:=;055;::;;;;==;>@::499925;AAA@;?=AA;;;CC?@A=A8:8CCDDAA0ABA000AAA=A@C;C@;;:;:$9>>B5;;;&9?949?=BBAB;;7<@;;8;FF>@ACABA@@@B@@;;::;4:;@@=@A@@@@<;5;=B::6:A;:;BBB?BCA:;;5979=::9@BBBA====;=BDDD1>>;>==@@???A9?:==?=6739<BBB@BBBBBBC:;9;BA<A@@=???@AAB???A>>=AA894BBB=8CA@58;A796:A?@@AB@@@BB
@ATNG8:00214:02657
GATGGTAGACATATCGTACTCTCTGTACTCATTCGTTTCGGAAGAGACAGGTACGTTAATAGTTAATAGCGTACTTCTTTTTCTTGCTTTCGTGGTATTCTTGCTAGTTACACTAGCCATCCTTACTGCGCTTCGATTGTGTGCGTACTGCTGCAATATTGTTAACGTGAGTCTTGTAAAACCTTCTTTTTACGTTTACTCTCGTGTTAAAAATCTGAATTCTTCTAGAGTTCCTGTCTTCTGGCGCGTATGTATGTCGCCTACCATCGTTCGGTCAGAGTCT
+
::@A?DBBBECCBCAA@BDBBBEAAABBBBBB?BDED=B@@C?CCCCCCC?AAA??;=9??;C@E@CBABBBBBB<AA?>>+??:?AA@;BB@A>ACD?BB@?>?CCC<?>B@===?7;;>:>=??AAA>??=D=>=<==<?==>===@@@????<?BB=@@<@====@???==8<<;;<1<9=379:99)8;558)5577779;9:/7675'2:=9:5;4<<;99552777<5889//-/;;6=?8;;>=>A?898?BB=AAA=@A@==6;;:>B>>>A===
@ATNG8:00229:02622
GATGGTAGACATATCGTACTCTCTGTACTCATTCGTTTCGGAAGAGACAGGTACGTTAATAGTTAATAGCGTACTTCTTTTTCTTGCTTTCGTGGTATTCTTGCTAGTTACACTAGCCATCCTTACTGCGCTTCGATTGTGTGCGTACTGCTGCAATATTGTTAACGTGAGTCTTGTAAAACCTTCTTTTTACGTTTTACTCTCGTGTTAAAAATCTGAATTCTTCTAGAGTTCCTGATCTTTCTGGATACACTCATGTGACCTACCATCGTTCGGTCAGAGTCT
+
:::B<@ABBECBBBCCCCCCCAA<A@AC;@<C@BCBB=BB?B@ECCCCCC@CCB@@4:39;;;8=9;::==B=>=133998'7739333(397848<<6<>:>AACDC:98C@@A>>;>@D<A=?@>===?@;@;;;;=<=;;;??@B@?>;;;;5868888188==;:966//(.7757+74<487878)8:8767'5:;;>@A@9936877'5//.7486>@:==<;<<<;>4:9<<===3;;=:===;;;@B@@@@@==9===8=====4;:5:=AAAA<77
@ATNG8:00230:02657
GATGGTAGCGAGCGAGTGTGTATACCAGAAGATCAGGAACTCTAGAAGAATTCAGATTTTTTACACGAGAGTAAACGTAAAAAGAAGGTTTTACAAGACTCACGTTAACAATATTGCAGCAGTACGCACACAATCGAAGCGCAGTAAGGATGGCTAGTGTAACTAGCAAGAATACCACGAAAGCAAGAAAAAAGAAGTTACGCTATTAACTATTAACGTACCTGTCTCTTCCGAAACGAATGAGTACGTGTGCGACGTGTCTCCTACCATCGTTCGGTCAGAGTCT
+
AACC?BB@<;6;:;BCCDBBB@;;:.5<=7<BBBBB?A?BA;99>=9:?=?>AA@@@@@@@'@ABBBBBCCBDE?BCBCELJ5BBAB9BBB;BBB@DDACCAA00-0;@@;@AB=@@A@@@ABAB;;;CCCC@CCCCBBBCCCDCC?C?C::9:CCCCCEC@;;<CCAACC@BBC=????<6@??:;@@@@@(@@<00,0@@ABBB?B?BBBF>A>A>BCFAGDDB@@D@D@BCI>B@A?@BBDAAAAABBBBBBAAABBBBB?CDD?BBAAA?AA?AAABBBA@A
@ATNG8:00230:02659
GATGGTAGACACGTGTGCTCTCTCGTACTCATTCGTTTCGGAAGAGACAGGTACGTTAATAGTTAATAGCGTACTTCTTTTTCCTGCTTTCGTGGTATTCTTGCTAGTTACACTAGCCATCCTTACTGCGCTTCGATTGTGTGCGTACTGCTGCAATATTGTTAACGTGAGTTCTTGTAAAACCTTCTTTTTACGTTTACTCTCGTGTTAAAAATCTGAATTCTTCTAGAGTTCCTGATCTTCTGGAGATATTCATCAGCGAGCTACCATGTTCGGTCAGAGTCTA
+
:::<055<==CCCCC;;6;>>>=ACCCAA?@B=@>@D:@;7;:C@B???B>B??;C@C?BB;;8:AB?@A?>>78069666'9(/////(/;;;>BBB?AC;>:97;;6;@@?87988665;A9522222:>5>AAA2777525::::<//.7//(/53,35(.)..797573;A::>?:>+;.5.5=>>>.@A@AB7:::9:65//.).999)55855/538;9=<<>@;;5<6;;:755/6//*-733-.).9533?<99///55387884772----6233//
@ATNG8:00248:02630
GATGGTAGCAGACGTGACAGAGCGCCAGAAGATCAGGAACTCTAGAAGAATTCAGATTTTAACACGAGAGTAAACGTAAAAAGAAGGTTTTACATGACTCACGTTAACAATATTGCAGCAGTACGCACACAATCGAAGCGCAGTAAGGATGGCTAGTGTAACTAGCAAGAATACCACGAAGCAAGAAAAAGAAGTACGCTATTAACTATTAACGTACCTGTCTCTTCCGAAACGAATGAGTACTATTTAGAGCTCTATACTACCATCGTTCGGTCAGAGTCT
+
44445;<:556;===??6669:959459;7:>@9958=:=B@@?>><78185<<98988+7,33/////6///(/644444$4:5:.555&555599445<;<=4605=266A@B@?;;5559999:555<:>;;;:=555<<??9?>;;;6;@BAAB?@=??@@@A>BC<>>>8<;00*///(//888)8;1555566225.5-5556.538599929>=455;7<7:::35347;;;=BBAA<<>7>?A>?>>>?=><:@B=?@>88179477>>>>000
@ATNG8:00207:02675
GATGGTAGTATCTGCACACTCTGTCCAGAAGATCAGGAACTCTAGAAGAATTCAGATTTTTAACACGAGAGTAAACGTAAAAAGAAGGTTTTACAAGACTCACGTTAACAATATTGCAGCAGTACGCACACAATCGAAGCGCAGTAGGGATGGCTAGTGTAACTAGCAAGAATACCACGAAAGCAAGAAAAAGAAGTACGCTATTAACTATTAACGTACCTGTCTCTTCCGAAACGAATGAGTACTACTCTCAGAGACACACTACCATCGTTCGGCAGAGTCT
+
;;<A@DCBBBDA@@;;;??>=><;;9=>C:@IABAC@B@BBC@@AC@CF@E?@@AA@?@@.?;?A9:8;==898)7>44444$4;6;3;;;1;>>:>CAAACBBB@C@@@=@@C?BBCDCAAAHMCCCCBBB@BBBB?@@AAAAABFD>CAA@ABBEDDCC?BAAABB@BB?BBB?BCCBC<==<8??@@@,@A=99:BBA@?<-///;;;*/-/=AAF;AABA==@-0-0>@8;;==@DBBBBBBBBBBBBBBBCBECBBBA;;5:<<<;4994::666///
@ATNG8:00207:02679
GATGGTAGTACATGATAGACGACACCAGAAGATCAGGAACTCTAGAAGAATTCAGATTTTTAACACGAGAGTAAACGTAAAAAGAAGGTTTTACAAGACTCACGTTAACAATATTGCAGCAGTACGCACACAATCGAAGCGCAGTAAGGATGGCTAGTGTAACTAGCAAGAATACCACGAAAGCAAGAAAAAGAAGTACGCTATTAACTATTAACGTACCTGTCTCTTCCGAAACGAATGAGTACGATGAGAGAGCTCTCTCATCGTTCGGTCAGAGTCT
+
@A@@>BBBBBCCCCCC?@@C:;:CC@CCD@DDBBBB?B@CCCBCBB@CC@B?BBCCCEED5B@BCCCCCCCCCC>C@@@@@?,?@<@5;;;-;BB?BCCCCCDDD?C?CC?CCB?BBDDCBAACCCDCBBBC@CCDD?BBBBCCCC?CBCAA?ADCCCBBC@CCCBBB?CB?BBB?BBBBB=:99?BBCCC3BB>BAA@BBBAA9><?ABB<?=?BDBB@CAB@BBC=@>ABB=CBB?AAAACCBBBAA@BBBCCB===ADCCBBBB@B><B?BCCCAAA
@ATNG8:00213:02700
GATGGTAGGCGAGAGTGAGACGCAGTACTCATTCGTTTCGGAAGAGACAGGTACGTTAATAGTTAATAGCGTACTTCTTTTTCTTGCTTTCGTGGTATTCTTGCTAGTTACACTAGCCATCCTTACTGCGCTTCGATTGTGTGCGTACTGCTGCAATATTGTTAACGTGAGTCTTGTAAAACCTTCTTTTTACGTTTACTCTCGTGTTAAAAATCTGAATTCTTCTAGAGTTCCTGATCTTCTGGTGAGATATGCATGATGCTACCATCGTTCGGTCAGAGTCT
+
::@C@BBC?BB:96;;CACBBCDBACCDCCIC@CBBB>BD@C?BBCDDCBABCAA@>@>@CCC@C?AABCBB<<A8BBCAC1BB<A88723><>;@9:29A?999BCC?BB997ABA?C>>;>:>====;;;<@>>><@@@@AA@==>@@?:;8818889>>9=:>?BBA>>;;6;>>?@3@;?:?????/?AAAA:A@@;::@8996<<<<.=>>>A;>:;:7;AAA>?><A<==>@@A<AAA<>>>@?=<;=A@??>;<;>AA9=:;;A<@@;@A@<<<///
@ATNG8:00218:02706
GATGGTAGAGAGACTGTAGCGCACCCAGAAGATCAGGAACTCTAGAAGAATTCAGATTTTTAACACGAGAGTAAACGTAAAAAGAAGGTTTTACAAGACTCACGTTAACAATATTGCAGCAGTACGCACACAATCGAAGCGCAGTAAGGATGGCTAGTGTAACTAGCAAGAATACCACGAAAGCAAGAAAAAGAAGTACGCTATTAACTATTAACGTACCTGTCTCTTCCGAAACGAATGAGTACGATGAGATCTCGTGTGCTACCATCGTTCGGTCAGAGTCT
+
?;@@>?CCBBBCBBBCDCCCBBBGF>CDD@CCCBBB@B?BCC;:;C@CB?B@BAAAAAA@2@?BBCBBBABBAA;??@A@AA2;;7:<@A@9ACE?CCBBABCCC=@>@B@CCC@BCABBBCCCCCCBBCCD@DDAA?ACAAABBC@CAG@A>ABBCCDCB?BCCCDC?BC?CAA>ABBBB?A@?=9::99(9?=@>??AB@@A<@<????<@<=>BDD@C@@@BCC=A=???9?AA>BBBBBAABA99:BBBB:98@@;;;>AA;@;;;?:>>:>>>>@@@;;
@ATNG8:00219:02693
GATGGTAGTATAGAGTCTACATAGTACTCATTCGTTTCGGAAGAGACAGGTACGTTAATAGTTAATAGCGTACTTCTTTTTCTTGCTTTCGTGGTATTCTTGCTAGTTACACTAGCCATCCTTACTGCGCTTCGATTGTGTGCGTACTGCTGCAATATTGTTAACGTGAGTCTTGTAAAACCTTCTTTTTACGTTTACTCTCGTGTTAAAAATCTGAATTCTTCTAGAGTTCCTGATCTTCTGGCGCGTATGTATGTCGCCTACCATCGTTCGGTCAGAGTCT
+
A;?H?BCBBCBBBCDCCCCCCCCBBBBBCBB>A@@A<BB@E@AACDCBC@BC?@?@C?BBAA>A?CCBAAABCC>>????.?@?C>>=:?AAB?BCD?DC<@?ABBC?BBBBB>>@:>>>:>9>>>??=;=<?AAA;AA@@@@@AAAA@@@???<>===@@:>9=@@===>98169AAA6B:=:=ABCD/@@@@B:BA?888=9::08877(8888C=B=AC<???@@AA<A=CBA@?@<>>><@@@=>=?>=>?????B;>>A<;;;>@=?@;??@@@CA>=
@ATNG8:00219:02700
GATGGTAGACATATCGTACTCTCTGTACTCATTCGTTTCGGAAGAGACAGGTACGTTAATAGTTAATAGCGTACTTCTTTTTCTTGCTTTCGTGGTATTCTTGCTAGTTACACTAGCCATCCTTACTGCGCTTCGATTGTGTGCGTTCTGCTGCAATATTGTTAACGTGAGTCTTGTAAAACCTTCTTTTTACGTTTACTCTCGTGTTAAAAATCTGAATTCTTCTAGAGTTCCTGATCTTCTGGCGCTCTGTCACGTCTGCTACCATCGTTCGGTCAGAGTCT
+
@A>?<@@@AB@A@@CCDCCCCCCCCCBBB@B@<@A@@;@B>B?BCCBBDD@CBBBB?B?BBCD?C?CBBA@?@??977778)<A<@899(9<==?BCC???<999@@A<AAB===@A<@@@=@<@@A>>>=@=A@@@<>>??===A7;:???>>>5;:;49;8=:>ABBCBB;;566@DF6B<A8;;;;;+;??@A:<;;A>>=?>>18878(8;;;B<@;>?<@>>?@@@<@<>>>???7;;>8===:;;;;;A?>>>=>>?BB<@@>:99@@9///77<<;;
@ATNG8:00223:02673
GATGGTAGCGAGCGAGTGTGTATACCAGAAGATCAGGAACTCTAGAAGAATTCAGATTTTTAACACGAGAGTAAACGTAAAAAGAAGGTTTTACAAGACTCACGTTAACAATATTGCAGCAGTACGCACACAATCGAAGCGCAGTAAGGATGGCTAGTGTAACTAGCAAGAATACCACGAAAGCAAGAAAAAGAAGTACGCTATTAACTATTAACGTACCTGTCTCTTCCGAAACGAATGAGTACCTCTCAGACGCTCGTCCTACCATCGTTCGGTCAGAGTCT
+
AACC?BCCCBB???DBBBCCCCBBB?CBC=CCCDCC?B?BBBBDCB?BC<@>@CD>>???0@@CCDCDCCCBB@6@@99999*;A=?<@@@4ACDACCBBBCCCC?C@CC@BCC?@A@A@BCCCCCCCEBAA>ABBB>A@CBBBBD@F@CAA?ACCCBCDD@BABBBB?CC@CAA>ABAAA>989=@BBBB3BB?BA@@CCDBB=@=BBBB?B>B?CCC@CCBBBCC?B?BCC=CCC?BBBBBBD?BAAAABBBCBBBBBB?BBC?BBBBB@BC@CCDDCCBAA
@ATNG8:00229:02689
GATGGTAGTATATCGCGTCGCTATCCAGAAGATCAGGAACTCTAGAAGAATTCAGATTTTTAACACGAGAGTAAACGTAAAAAGAAGGTTTTACAAGACTCACGTTAACAATATTGCAGCAGTACGCACACAATCGAAGCGCAGTAAGGATGGCTAGTGTAACTAGCAAGAATACCACGAAAGCAAGAAAAAGAAGTACGCTATTAACTATTAACGTACCTGTCTCTTCCGAAACGAATGAGTACTACTGACTATCTGAGACTACCATCGTTCGGTCAGAGTCT
+
55;>:>CBBCECCBDCCCBCGCCCB=:94.4994567;59>9696;8<@8B?:;9@@AAA1@=@B<>>>=:999,7;@CBCB1AA=@=@CC;BBB>BBBBBBC;;8;6;;?BBB?BBBCBBBCCCCCCDCBB?CBBE@C@@@CCBB>B>BBB?CCBBBBBC?CBBBBB?AAADCD<??:::,9<<899:::(9@=A99:??;8818;>>BB8;7:A@@@?BCA@@?@3:6:@@;AAA>ABABBBBBBAAACBCBBBBAABB?BCC@B?@BD@@@=?BB@@A???
@ATNG8:00232:02662
GATGGTAGCACGACACGACGATGTGTACTCATTCGTTTCGGAAGAGACAGGTACGTTAATAGTTAATAGCGTACTTCTTTTTCTTGCTTTCGTGGTATTCTTGCTAGTTACACTAGCCATCCTTACTGCGCTTCGATTGTGTGCGTACTGCTGCAATATTGTTAACGTGAGTCTTGTAAAACCTTCTTTTTACGTTTACTCTCGTGTTAAAAATCTGAATTCTTCTAGAGTTCCTGATCTTCTGGAGATATCATCAGCGAGCTACCATCGTTCGGTCAGAGTCT
+
44<@9=CCC;665:;;9;666;?AAABBBBBB@BCCF>AA?AACCBBBCC@CDBAB?D=@@@@<@ACBBCBB@;A?<;;;;+9<8?:00(//0/5:::6;?9==@@>?;>@BABBBB?BCD@C:=<<99:::5:===388@@@===>>>?@===?7:;=;>D;@;>>?===AAA5:::;;/;;@:==DDD/???AB9????@?=:;:1////(////9494??<A@??>>>=B=@@@B@?<>>=<<:::>>>@@@?@B@@:;;;@;:;:>>:>?9==@@@@AB>
@ATNG8:00234:02707
GATGGTAGAGAGAGCTCTCTCATCGTACTCATTCGTTTCGGAAGAGACAGGTACGTTAATAGTTAATAGCGTACTTCTTTTTCTTGCTTTCGTGGTATTCTTGCTAGTTACACTAGCCATCCTTACTGCGCTTCGATTGTGTGCGTACTGCTGCAATATTGTTAACGTGAGTCTTGTAAAACCTTCTTTTTACGTTTACTCTCGTGTTAAAAATCTGAATTCTTCTATAGTTCCTGATCTTCTGGTGAGATATGCATGATGCTACCATCGTTCGGTCAGAGTCT
+
95:@9=BBDDAABBCBBBDCDCCAB@;@=BCC@CCCC>CD@C@CCCBBBC>BA@@@?B?BC@@<@@CBBBBCC=>8:9373$3838:::)99:A>BBB?BC4:9??=A;@ABBBBBB@A>==B=AAF>>===;>??@588??????<;;?A===>::;:4:;5;:>??A@@@AA<??@@@2>5;5;AAAA/>>:;;3;>>>>>?B>>;>DCF/A;;;C<@;>><@A===@@=@=??????7::B=@@???===BAAAAA?>>AAB;::::?===:=D>>>@@>>
@ATNG8:00240:02706
GATGGTAGCATCATGCATATCTCACCAGAAGATCAGGAACTCTAGAAGAATTCAGATTTTTAACACGAGAGTAAACGTAAAAAGAAGGTTTTACAAGACTCACGTTAACAATATTGCAGCAGTACGCACACAATCGAAGCGCAGTAAGGATGGCTAGTGTAACTAGCAAGAATACCACGAAAGCAAGAAAAAAGAAGTACGCTATTAACTATTAACGTACCTGTCTCTTCCGAAACGAATGAGTACAGAGAGTACGATATGTCTACCATCGTTCGGTCAGAGTCT
+
///869=AAAABC;;;>CCDCCC9:8:B@=BCA@@B>A=ABB;;9C?AA@A=@>:97333$71;;:AB@A@?>?599;=999):=<=<BBB9ACC>AAABBCC;;::?BC@BBI@CBBABCCCCDCCCCCCC@BBBD?BACFCC@@;@?A@@=@BBCCCBA?ACCCCC@BB@?>?=@@>><5=>=9999999%9?;>97:AACBB@@7:9==6=;>>BBB@BCCAAAC@B@BBB=B??7::A@AA???A@@@A@@@A@@@@:9:89285525.5523.////6/3
@ATNG8:00241:02688
GATGGTAGTCTCAGATAGCTATAGTACTCATTCGTTTCGGAAGAGACAGGTACGTTAATAGTTAATAGCGTACTTCTTTTCTTGCTTTCGTGGTATTCTTGCTAGTTACACTAGCCATCCTTACTGCGCTTCGATTGTGTGCGTTACTGCTGCAATAATTGTTAACGTGAGTCTTGTAAAACCTTCTTTTTACGTTTACTCTCGTGTTAAAAATCTGAATTCTTCTAGAGTTCCTGATCTTCTGGACGACGCGCACTGGACACTACCATCGTTCGGTCAGAGTCT
+
5:::.54::>9445555555<954445/7//)/88:38;9>:>>===;;6;:;99.5.599;8>8><><<;==?:==DD9CD44/00).---(-8;4:=466;;;>9>==;;:44.///)/)//7:9566:>>:;7;;97;://)//////448344.4.44.4.445<;;;/-(--/77&/)/2/5555$5//::)///599:5555;=;;(944555:5<<8=::77//)/15,,,,-(--50--5555<<9////)/////54.4;7783--(----5--/9
@ATNG8:00206:02743
GATGGTAGTATCTGTCTACGAGAGCCAGAAGATCAGGAACTCTAGAAGAATTCAGATTTTTAACACGAGAGTAAACGTAAAAAGAAGGTTTTACAAGACTCACGTTAACAATATTGCAGCAGTACGCACACAATCGAAGCGCAGTAAGGATGGCTAGTGTAACTAGCAAGAATACCACGAAAGCAAGAAAAAGAAGTACGCTATTAACTATTAACGTACCTGTCTCTTCCGAAACGAATGAGTACTACTCTCAGAGACACACTACCATCGTTCGGTCAGAGTCT
+
555<9>CCCBBBBBCBBBBCCCCCB@CCC@BB???@<@=AABBBBF@BB?B@CBBBCCDC2B>@BBCBBBBCBB=::<@@@@1@B?C@BBB=BHHACCCCCCCBC?B?CD@CBB?BBBCDBCDDCBABCBBC@BBAA>AABB@@?B?D?CBB?BCCCCCCC?CAA?@@?BB>BCC<?????8?>>;9:999.9A@C?>>BB@AA;>:>CCF<>:>?CCCABAA@BBB>A>ACC>CBB@CCBBABBAAAACCACAAABBBCB@@??<?@@??<@?;>>@>>>A;;
@ATNG8:00207:02724
GATGGTAGTCTCAGATAGTCTATAGTACTCATTCGTTTCGGAAGAGACAGGTACGTTAATAGTTAATAGCGTACTTCTTTTTCTTGCTTTCGTGGTATTCTTCTAGTTACACTAGCCATCCTTACTGCGCTTCGATTGTGTGCGTACTGCTTGCAATAATTGTTAATCGTGAGTCTTGTAAAACCTTCTTTTACGTTTACTCTCGTGTTAAAAATCTGAATTCTTCTAGAGTTCCTGATCTTCTGGGTCTCTCTCTCACGCACTACCATCGTTCGGCTCAGAGTCT
+
84959>::ACC@A@BBBBAAAB=666999;54.49=<:<D<G;CCCCC==9=<BAB<<,0//-(-(--7::<<=<79:999,883889=544557<<<69;6;554<055;:;;::59::6:7;;;BB=::<>0009==??CC@0000///)/995//)/399.4./7/////4<<7565::+94955599*55555)55<5666<<>.5555$/////)/)/;6:=>>?;;8;7;;;CCC=B999459::@;;;9B>>:96<<<>;><<;:6==0//9<>?@888
@ATNG8:00218:02759
GATGGTAGCACGAGTCACTCATATCCAGAAGATCAGGAACTCTAGAAGAATTCAGATTTTTTAACACGAGAGTAAACGTAAAAAGAAGGTTTTACAAGACTCACGTTAACAATATTGCAGCAGTACGCACACAATCGAAGCGCAGTAAGGATGGCTAGTGTAACTAGCAAGAATACCACGAAAGCAAGAAAAAGAAGTACGCTATTAACTATTAACGTACCTGTCTCTTCCGAAACGAATGAGTACGATGAGATCTCGTGTGCTACCATCGTTCGGTCAGAGTCT
+
55@>:>BBB=B;66<<@;56666=@@C@@=A@@@@B=B=BAB;;9@;>@<A;?@=94:9:9#95=:=>><<<===5<<<@@@@+??:A:BED9CBB@BCCDCCCCM@C@CB@BBB?ABAABBBBBAAACBBBB?@AEG@C@;;;@?@=B=A;;5<@AAABAB=?>???@<???@@=199999,9>>=ABEDD198?B@@ABBA<><>=::;A<A;@?A;;5::::9?@3:39@@9?>>:>;88;888=B===B??>9;:<;888;D8=>??A<AA;>=>=;;?AA
@ATNG8:00220:02736
GATGGTAGCACGACACGATGATGTGTACTCATTCGTTTCGGAAGAGACAGGTACGTTAATAGTTAATAGCGTACTTCTTTTTCTTGCTTTCGTGGTATTCTTGCTAGTTACACTAGCCATCCTTACTGCGCTTCGATTGTGTGCGTACTGCTGCAATATTGTTAACGTGAGTCTTGTAAAACCTTCTTTTTACGTTTACTCTCGTGTTAAAAATCTGGATTCTTACTAGAGTTCCTGATCTTCTGGGATGTGTGCGCAGTGCCTACCATCGTTCGGTCAGAGTCT
+
>:<C?CC@BBB966BB??ACCB>BCBBABA@@<@@@B=;;49;<555<<>:>CBAA>B?ABBA>B>AA@BBB;<B8CCCBC1AA=@???8<696(//95:>;@A@>?>9?<8<59>>99?A;A=CC;;;???;?==><???@AAA:;;A?>9:9:1888988187;;==;;@?>176656'54<8>9@@@,==777+--6---56-/-/>>>+96;853538;*//7889>>;@9==9AAA<=<=<2<///99;::;AB;:;9=////==>@0::7;>>>A>>>?
@ATNG8:00229:02739
GATGGTAGTGTGTCTCTGAGAGTAGTACTCATTCGTTTCGGAAGAGACAGGTACGTTAATAGTTAATAGCGTACTTCTTTTTCTTGCTTTCGTGGTATTCTTGCTAGTTACACTAGCCATCCTTACTGCGCTTCGATTGTGTGCGTACTGCTGCAATATTGTTAACGTGAGTCTTGTAAAACCTTCTTTTTACGTTTACTCTCGTGTTAAAAATCTGAATTCTTCTAGAGTTCCTGATCTTCTGGACGACGCGCACTGACACTACCATCGTTGGTCAGAGTCT
+
A@@C@CBBCCCCCCB@@AABCCCCCCCBCBBB@BBDF>AA?AAAABCBCB?BBB;;7;?EBBB@CBGCGCC::0A?B@@==,00*/79;3B>@@<@A@=@C69;A@ADACCFICCCD@BBC?B@CGCCCC::9:CBB?CCCCDBBBD@@ACCCAA>@BBAEE@C>@@BAAABBB?BBBBB9B?B?CBBBB0@@@@@8@@@AAAACBC=AAAA0AA@CB@CHIKABBCCCBC@C@BCCBBB>A@C?CC;;;HJCBB@@BBBBCCBB?BB@@@>A?ABBBBCCCC
@ATNG8:00232:02725
GATGGTAGAGAGACTGTAGCGCACCCAGAAGATCAGGAACTCTAGAAGAATTCAGATTTTAACACGAGAGTAAACGTAAAAAGAAGGTTTTACAAGACTCACGTTAACAATATTGCAGCAGTACGCACACAATCGAAGCGCAGTAAGGATGGCTAGTGTAACTAGCAAGAATACCACGAAAGCAAGAAAAAGAAGTACGCTATTAACTATTAACGTACCTGTCTCTTCCGAAACGAATGAGTATATGTAGAGCTCTATACTACCATCGTTCGGTCAGAGTCT
+
>>>E@BB@AB;;:AABABCCBC;::,;AA=BB@@@B?B@BCECCAA>AA>A@CCB????6??BBBCBA?>888+9@:;;;;$9:6;5<<<0<>C:=CCDBBBBC@BACB?BCC@BBBBBCCCDCCCCBBBA?A@A@?BBCBBCBB?B?B@A?BCDDFAAA>ABCCCC@CE?C??79:@@G;9:9>AABCC3BB?BAAAB@@@@;>:>>88188=>ABC@BBBAABA>A?BAA;AAA=AAABBBBBBBBAAA?????:99A??A=A888>;@D;?@BBBBBBB
@ATNG8:00234:02746
GATGGTAGCACACGAGATCTCATCGTACTCATTCGTTTCGGAAGAGACAGGTACGTTAATAGTTAATAGCGTACTTCTTTTTCTTGCTTTCGTGGTATTCTTGCTAGTTACACTAGCCATCCTTACTGCGCTTCGATTGTGTGCGTACTGCTGCAATATTGTTAACGTGAGTCTTGTAAAACCTTCTTTTTACGTTTACTCTCGTGTTAAAAATCTGAATTCTTCTAGAGTTCCTGATCTTCTGGATACACTCATGTGCACCTACCATCGTTCGGTCAGAGTCT
+
@@@C@DDCDBBCBBBCCCCCDDABADCCCCBB@BCCG>GD@C?CCCCCCD@CCBBB?C@CEBB?B@CCBBCBBBB@AABAB2AC=A@@@:@A@@=>9949?=@?ACBB>AACCBBBA>BBB?B>B?;@;A@A;AAAA;A@@<<<A?@@@AA=<<<69:9:==8><?@@AAAABB=A>>>>3><@<?>CCD/DB8:8099=999=;>>9=DDD/A;;;G<?=?A=???A@A@<@<@B@@>>:>>A=BAA@@>>>@@@???@A=@@@<@==>A=AA<>>>@@@???
@ATNG8:00235:02754
GATGGTAGAGAGAGCTCTCTCATCGTACTCATTTGTTTCGGAAGAGACAGGTACGTTAATAGTTAATAGCGTACTTCTTTTCTTGCTTTCGTGGTATTCTTGCTAGTTACACTAGCCATCCTTACTGCGCTTCGATTGTGTGCGTACTGCTGCAATATTGTTAACGTGAGTCTTGTAAAACCTTCTTTTACGTTTACTCTCGTGTTAAAATCTGAATTCTTCTAGAGTTCCTGATCTTCTGGTATACACACTCGCTCGCTACCATCGTTCGGTCAGAGTCT
+
945:7>BBBBBCCCCABBCCCFCICCCBBA<;;,;<:)5?:@>BECDBBB@CCCCC@C?ABCC?C?CBBBBCD@A<A@?@3=?:A::;(7@@=9@>@:@@=@@@CAA?ABBBBB?=:=>>2779AA@A?9939A??;?BB@AA@??AAA?>;7707::4::4;5;?@BBCA@>9=8888)74<8::::/::::9)77;:>>C>;:1888)8<=>?;@;>>:>?;;:??;>:>>???A;>;;7;@@@BB???AAAAA@@>>>@:><==@9==<A@CCCCC::
@ATNG8:00241:02710
GATGGTAGGCGACATACATACGCGCCAGAAGATCAGGAACTCTAGAAGAATTCAGATTTTTAACACGAGAGTAAACGTAAAAAGAAGGTTTTACAAGACTCACGTTAACAATATTGCAGCAGTACTCACACAATCGAAGCGCAGTAAGGATGGCTAGTGTAACTAGCAAGAATACCACGAAAGCAAGAAAAAGAAGTACGCTATTAACTATTAACGTACCTGTCTCTTCCGAAACGAATGAGTACAGAGAGTACGATATGTCTACCATCGTTCGGTCAGAGTCT
+
```
