## Supplementary material for "Massive Multiplexing Can Deliver a $1 Test for COVID-19": Fastq files for Ion S5 analysis of 24 indexed plates: E-gene_Plate08_Rep1_IonCode_0110.filtered.fastq (part 42 of 91)

```
88;;<<AC=BBBB;96=<=<A;;;;7;@@=;:9BBB=A?ACCDBB@=AB5;5;=?;:9:9$99==@AC=@<;==5:5;@ABB1CDAD@CBB7B@@499BBBCCCC:C@BB>A@D<@??:?>@?@A@@@BBAB?ACCC?AACDBBBD?C?BAA=ABBBBAB@>BCBBBC@CC=@@A>?@??D:??A>AAAAA2?@;@889??9009>90//;6?<=7@BA?CCC?A@C@C?BBB>BBA@BAABCBBCBBABABBBBA@@??<==9939>?::48?;>?BB>>>??
@ATNG8:00244:02747
GATGGTAGATACTCGCTGATACACCCAGAAGATCAGGAACTCTAGAAGAATTCAGATTTTTAACACGAGAGTAAACGTAAAAAGAAGGTTTTACAAGACTCACGTTAACAATATTGCAGCAGCACGCACACAATCGAAGCGCAGTAAGGATGGCTAGTGTAACTAGCAAGAATACCACGAAAGCAAGAAAAGAAGTACGCTATTAATTATTAACGTACCTGTCTCTTCCGAAACGAATGAGTACTATAGACTATCTTAGACTACCATCGTTCGGTCAGAGTCT
+
888<6@=@@@BBA@@@@BBBBBAAB;@EE=@;:9=>:>;@@CAA@C?::8:>@@999:9:'9<@AABBAA@@BD=@@:9449$4;5:2555&5@;)/0/0/;:<<:>:<<:<BC?BBB@B@BCBCCCDCCBB?ACBB?CBCBBBBC@DACCDADCCBCABB@DDCCCE@AA>>>B>BBAAA;897:??@B:BC?CCCCCDC>>;><>;@@7;7;>BBB@CCCCCAA>A>BAD=@::6:@@@ABBCABCCCCCDBBB?BBBCBDD@BB::;@CC@CCBBBDC??
@ATNG8:00245:02721
GATGGTAGGCGACATACATACGCGCCAGAAGATCAGGAACTCTAGAAGAATTCAGATTTTTAACACGAGAGTAAACGTAAAAAGAAGGTTTTACAAGACTCACGTTAACAATATTGCAGCAGTACGCACACAATCGAAGCGCAGTAAGGATGGCTAGTGTAACTAGCAAGAATACCACGAAAGCAAGAAAAAGAAGTACGCTATTAACTATTAACGTACCTGTCTCTTCCGAAACGAATGAGTACGGAGAGAGCTCTCTCTACCATCGTTCGGTCAGAGTCT
+
545A9BAB?BBBBDCCCCHCCAABB>@@BACCCCAB?BAEDDBCBB@BA@C?CBCBDDDC5CACCCCCCCCBBF?CCBBBBB2BD;@4<<;.;FE?CBACDCCBB@C@BB?BCCABBBBAABBCCDDDDDDG>CBBC@CCCBAAAB?CBFAA?A@@CCCCC@DBAACC@BB?B??9??=<>8::9?@AABB2AC?B??@CBBBB7958?AA?>;>ACCCACAAA@CD?B?BCB<B;;6::::CDFD?CBCCCBCBBBABBBBB?BBABB<?>?BBBBBB@@A
@ATNG8:00249:02720
GATGGTAGATACTCGCTGATACACCCAGAAGATCAGGAACTCTAGAAGAATTCAGATTTTTAACACGAGAGTAAACGTAAAAAGAAGGTTTTACAAGACTCACGTTAACAATATTGCAGCAGTACGCACACAATCGAAGCGCAGTAAGGATGGCTAGTGTAACTAGCAAGAATACCACGAAAGCAAGAAAAAAGAAGTTACGCTATTAACTATTAACTGATACCTGTCTCTTCCGAAACGAATGAGTACGAGAGAGCACACGTGTCTACCATCGTTCGGTCAAGCAGTCT
+
:::?6<;BB=;;:555;;?AA@@BB=CCC@BBAAA@<@;<<:00/;6;;6=:?>?<<===,=9?A?77388999/3344444$49396<;;0;6616>;99<955.4744.5<=7<<555>=<66555;5555:@=@>B<<<<==B8>=?:966>=<==B?;:00/:::<?=>?><??777(7<<8;<<<<<&;=9;;<?>>;<9:4947555/53///////(.52222838.222'222+226555889552226222555855252/55987266)---(---6735
@ATNG8:00209:02762
GATGGTAGGAGACAGCGTCGCACACGTACTCATTCGTTTTCGGAAGGAAGACAGGTACGTTAATAGTTAATAGCGTACTTCTTTTTCTTGCTTTTCTGTGGTATTCTTGCTAGTTACACTAGCCATCCTTACTGCGCTTCGATTGTGTGCGTACTGCTGCAATATTGTTAACGTGAGTCTTGTAAAACCTTCTTTTTACGTTTAACTCTCGTGTTAAAATCTGAATTCTTACTAGAGTTCCTGATCTTCTGGTGAGATATGCATGATGCTACCATCGTTCGGTCAGAGTCT
+
7::@;??B?@A>@///9977656<<=<;;;<::47/---&,,(,(,(,(,85586/55;;7<0438828-3337;>=7=199797$7<893333&333996>56,6>;;==@;95;:8785;=9;@@<A<=8978687:==A@:>@@@@@@?>>>===7766///489595=AA>>>AAA7;;BDE6B:>:==@@@/@AAAA3738@??@@@AA<AAA5A<<=D=B=AA<A@@ABAAA<@<@=8;//-/9=6==>>=>=<AB?9:;9667:<777;;B:=>=ACB@?@@@@
@ATNG8:00213:02804
GATGGTAGGACGAGCGTCTGAGAGGTACTCATTCGTTTCGGAAGAGACAGGTACGTTAATAGTTAATAGCGTACTTCTTTTTCTTGCTTTCGTGGTATTCTTGCTAGTTACACTAGCCATCCTTACTGCGCTTCGATTGTGTGCGTACTGCTGCAATATTGTTAACGTGAGTCTTGTAAAACCTTCTTTTTACGTTTACTCTCGTGTTAAAAATCTGAATTCTTCTAGAGTTCCTGATCTTCTGGGTCTACGCTCGTCGCGCTACCATCGTTCGGTCAGAGTCT
+
:9BC9BBB=?ABBBBBBBBCCCCC?CBBBCDD=BACC>CC?C?BBBABCD@CCCCC>CACCBB?C@IDECBBBBD@DDDDD1CC?BCCC>BCAA>ABB=BB>::;CCCACCCCCBBD?ABC?C?CCCCBBBB@CCCC@CCDBBBCCBCBCCBBBC?BAC@DD?C?@@BCCCCCC=A::::-:=B=::9:9*:BBBB>CCDCCCCCBB?BBBB2BBCCC@B@BC@CCCBBAA>A?BBBDCC?BBCD=CBBBCBCCCBBAAABBCCB?BBBBC@CC@CBDCCCB99
@ATNG8:00214:02801
GATGGTAGCGCACACATAGATACAGTACTCATTCGTTTCGGAAGAGACAGGTACGTTAATAGTTAATAGCGTACTTCTTTTTCTTGCTTTCGTGGTATTCTTGCTAGTTACACTAGCCATCCTTACTGCGACTTCGATTGTGTGCGTACTGCTGCAATATTGTTAACGTGAGTCTTGTAAAACCTTCTTTTTACGTTTACTCTCGTGTTAAAAATCTGAATTCTTCTAGAGTTCCTGATCTTCTGGACGACGCGCACTGACACTACCATCGTTCGGTCAGAGTCT
+
-///)/:////79<=699BBBA=99<///977)4444)4;7=?BC?C>><6:=9//)/)/-57)/)///:9;;;<699999$44055<=24555.555.595;555::5555555994;;;7;4655/////72///9,66=<:75,,,,,,,26838-/,5:7;7:;;<;;;?>499555&55:4;;>>=$55555)6<<;<;;///6:<;<)//779)5.59.555444:395::8444.4::.55599556:<5555555;55.59445.5<49:666=<::
@ATNG8:00215:02784
GATGGTAGCTCTGCTCTGACTCTCGTACTCATTCGTTTCGGAAGAGACAGGTACGTTAATAGTTAATAGCGTACTTCTTTTTCTTGCTTTCGTGGTATTCTTGCTAGTTACACTAGCCATCCTTACTGCGCTTCGATTGTGTGCGTACTGCTGCAATATTGTTAACGTGAGTCTTGTAAAACCTTCTTTTTACGTTTACTCTCGTGTTAAAAATCTGAATTCTTCTAGAGTTCCTGATCTTCTGGTGTCGTCTATCATGTACTACCATCGTTCGGTCAGAGTCT
+
44<@8=B;;6ABB?BAB;99@@B<;A>@@A5646>>>=BB?B?BAAABBB@CCCCC@E@BBBB@IACCBCBBBBB=@AABB0@C?@@@B=A;;;;A;;4;I8;;;BAA?C::;CCBB?@@A?B>BBCCDCA@?@BBC7;;A@BBC@@@BBCCDCCA;;;@CC8;7;CDBAACCE59:999&97@<BCCCC5CCIIM<;;BBCCBBAA5;;;:*:?@BB?D@CB@CDCBD@@=@?ABBCBA=@@C@ABABEBBBBBB@;;;CC@@@8;;@AB@CC@CBB@A@@@@
@ATNG8:00219:02775
GATTAGAGAGACTGTAGCGCACCCAGAAGATCAGGAACTCTAGAAGAATTCGGATTTTTAACACGAGAGTAAACGTAAAAAGAAGGATTTACAAGACTCACGTTAACAATATTGCAGCAGTACGCACACAATCGAAGCGCAGTAAGGATGGCTAGTGTAACTAGCAAGAATACCACGAAAAGCAAGAAAAAGAAGTACGCTATTAACTATTAACGTACCTGTCTCTTCCGAAACGAATGAGTACAGAGAGTACGATATGTCTACCATCGTTCGGTCTGAGTCT
+
9599AACFCBBACCCDCDCAAAB>BCC@CCCCBB?A@BBCBBBB?BD?C?BB=AABCC3C?BBBBBBCBBBB=A????@?.?A<@4:9A=BBB?BBCB@AA6638;??:=<A=CAA<<<AAA?>>>AAAA;AA<<8=>??>>>>:>;?;@<;>>>@@??:?????A;8868>=5;;5667)89815<:::+9:3:<:;;@@@@;><>A@@=@<@A@@@;@@AA@??;?=AAA9A9718===@@@BB===AAAB@@@AAAA@==>;A@=>>;>>:@>A@C>===
@ATNG8:00223:02791
GATGGTAGCTATACGTATATCTATGTACTCATTCGTTTCGGAAGAGACAGGTACGTTAATAGTTAATAGCGTACTTCTTTTTCTTGCTTTCGTGGTATTCTTGCTAGTTACACTAGCCATCCTTACTGCGCTTCGATTGTGTGCGTACTGCTGCAATATTGTTAACGTGAGTCTTGTAAAACCTTCTTTTTACGTTTACTCTCGTGTTAAAAATCTGAATTCTTCTAGAGTTCCTGATCTTCTGAGATACACATGATACTCTACCATCGTTCGGTCAGAGTCT
+
>8:C@BAABDA?@ABBBFGBBCCBCCDDCCBB>B@@@<BE@D@BBBBCCC@CDBCB?C?BBCC?B?BBBBBBAAA?CDCCC3CC?AAAD:?@CE?CBA=@@9:9:AAB=A???BAAB>AAB@C??@?>>>@A<A>>>;@@BA>>;8;@?A>>8785889:>=:><>>>BBA@>>5;::::-:8=8>=EKE/???@C:B@@988@<=<:>CAB/A;;;@<@<@@=??@B>>><@<@@AA==:==AA@@>>>@<///===???BBB<@@@>>:>A7;;BBBFDAA
@ATNG8:00224:02800
GATGGTAGGTGCACATGAGTGTATCCAGAAGATCAGGAACTCTAGAAGAATTCAGATTTTTAACACGAGAGTAAACGTAAAAAGAAGGTTTTACAAGACTCACGTTAACAATATTGCAGCAGTACGCACACAATCGAAGCGCAGTAAGGATGGCTAGTGTAACTAGCAAGAATACCACGAAAGCAAGAAAAAGAAGTACGCTATTAACTATTAACGTACCTGTCTCTTCCGAAACGAATGAGTACCTCTGACGCTCGTCCTACCATCGTTCGGTCAGAGTCT
+
8:@C?CCC@BABBCC@@ABCCBBBD@BBC?BA@@BA=A?CBBBBBB?BC@D?BBCBCCCC1C?BBBBDBBCCCC>DCBCCCC5BDAG@DDD<CBC@CBB@@A@::6;?BB@BDF=A?A?@@BBBBCCCEBCCACBBB?BAABBBBB?CACBB@BBDBBBCC@CCCAAA?BB>BBB?BBBBC=BBB?BBCCC3CC@B999AA@@@=A@B?@D;@;?ABBB@BBBBBBB?B=@@@;@AC?C@??CCC@CBBBBBBBBBCCC?BBB@B>==B?BB>BBCDD>>>B
@ATNG8:00226:02794
GATGGTAGCACACGAGATCTCATCGTACTCATTCGTTTCGGAAGAGACAGGTACGTTAATAGTTAATAGCGTACTTCTTTTTCTTGCTTTCGTGGTATTCTTGCTAGTTACACTAGCCATCCTTACTGCGCTTCGATTGTGTGCGTACTGCTGCAATATTGTTACGTGAGTCTTGTAAAACCTTCTTTTTACGTTTACTCTCGTGTTAAAATCTTGAATTCTTCTAGAGTCCTGATCTTCTGGGTGCGCTACAGTCTCTCTACATCGTTCCGGTCAGAGTCTCATCACCG
+
88::7<:::<=AAAA@@@=;6665<<::;;;<7<ACC>CDAC@CBBCCCC@CCBAA0926<>>:>:<;;<<=;;:533333$33-3>AC>B>BB?BAA<991899<3707;?@@AAA=>???D49/60//66/8:==6<=>???;;;@=:997//)/6949;-//35762225,2.777+749*..666)66669.99../../59-555&225,295;4885>A=>>???<@@>>>;7;;;=,//5667:7778;<8;885555558484859>8558///33333725
@ATNG8:00228:02798
GATGGTAGGGACATACATAGCGCCAGAAGATCAGGAACTCTAGAAGAATTCAGATTTTTAACACGAGAGTAAACGTAAAAAGAAGGTTTTACAAGACTCACGTTAACAATATTGCAGCAGTACGCACACAATCGAAGCGCAGTAAGGATGGCTAGTGTAACTAGCAAGAATTACCACGAAAGCAAGAAAAAGAAGTACGCTATTAACTATTAACGTACCTGTCTCTTCCGAACGAATGAGTACGAGAGTCAGAGCAGGCTACCATCGTTCGGTCAGAGTCT
+
;;<@7@9;:69=ACD>??>><BAACCBACAA@CC>B>BBABABA?;;6;=:99?@AAA2A;<<998<=;=<?6=>77778$7717,333&3;;6<BB>=>::;5;5;>:=>>=AAAA?????@@@?;;;;:>===:>=>>>@A@<@;;:?;;>878;8818:;:?B?BB?B?CE?A?:99*8886>@>@@/:;5;;;<888==8=8;;;@=A=>>>>>6;;>>>@D<@7;;8;??<?AAB??@BBC>>>>>A>@???=BBBC@CBA@A>9979B??>>>::
@ATNG8:00231:02791
GATGGTAGTACATGATAGACGACACCAGAAGATCAGGAACTCTAGAAGAATTCAGATTTTTAACACGAGAGTAAACGTAAAAAGAAGGTTTTACAAGACTCACGTTAACAATATTGCAGCAGTACGCACACAATCGAAGCGCAGTAAGGATGGCTAGTGTAACTAGCAAGAATACCACGAAAGCAAGAAAAAGAAGTACGCTATTAACTATTAACGTACCTGTCTCTTCCGAAACGAAATGAGTACGATGAGAGAGCTCTCTCTACCATCGTTCGGTCAGAGTCT
+
A>AB@CBBBA@@@@@@@@@CAA@CB?BBB?B@BBBB=B@CBBBCBA;@?5:6;ABABBBB2A@BAABCBAA>BC=AA;;;;;*;B=A9AA@7@BB>BJLDBCCBB?A=@@<@AA?BCCCCBCCCCCCCCCCCACCCC@CCBBBBBB@BADBB@BCBBCECC?CCBBBD>A@@C::9:?AAD=:9:;99999(9=9?ABBBBBBF>?>?CAA594:ABBBACBBAA;;5;5;@?8>;;;,:?<<AAAABBBBBBBBBB??>AA@@994:8<<?:9938>???A@?@
@ATNG8:00234:02781
GATGTAGAGAGACTGTAGCGCACCCAGAAGATCAGGAACTCTAGAAGAATTCAGATTTTTAACACGAGAGTAAACGTAAAAAGAAGGTTTTACAAGACTCACGTTAACAATATTGCAGCAGTACGCACACAATCGAAGCGCTGTAAGGATGGCTAGTGTAACTAGCAAGAATACCACGAAAGCAAGAAAAAGAAGTACGCTATTAACTATTAACGTACCTGTCTCTTCCGAAACGAATGAGTACCTCTCAGACGCTCGTCCTACCATCGTTCGGTCAGAGTCT
+
AAACCBCCCCBBBBCBCDFDCCBB>BCC@CCBB998:?BBCCDCC?BC?B@BAA?????.??CBAAABBB???5=@;;;;;$:<<<2555&5:<9>CCCCCCCC@C?CC?BAB?BABBCCCCCDDDDCCBB?BBBB@B??>CCBB?B?BBB?BCCCCCDB?BCBBBA?BD?@@A<??@@D=???>???>>1>A=A???BA?>>;><????<?<@@BBB?CBBAABC?B?BCC>CBB?CBBBBBB?BBBBAAADCAA??@A=?@@=?>>8:69@=ABBCBB???
@ATNG8:00234:02806
GATGGTAGCTCGCTGATGATATCTCCAGAAGATCAGGAACTCTAGAAGAATTCAGATTTTTAACACGAGAGTAAACGTAAAAAGAAGGTTTTACAAGACTCACGTTAACAATATTGCAGCAGTACGCACACAATCGAAGCGCAGTAAGGATGGCTAGTGTAACTAGCAAGAATACCACGAAAGCAAGAAAAAGAAGTACGCTATTAACTATTAACGTACCTGTCTCTTCCGAAACGAATGAGTACTATAGACTATCTGAGACTACCATCGTTCGGTCAGAGTCT
+
FEDC@BBBCC>>>BBBCCCCCBBBC@CCGACCCCAA>B>ABCBBBB@DD?A?BBBCBBBB2B?BCCBBBBBBBB;A=;;;;;*;C@F@DEE;CCD@CCCABBJBC@B?BC?BBC@CBBBBBCBCCBBBCA@A@CCCC?BBBBCCBB?B?C@@>@BBBCCCC@AAABAA>AB?@AA999BBB=????BCDDD2AB?B?>>CCAA?;?<@@@A<@=@@CCCAAAAAAAA?B?BBF>BBB@CAAABBCDAAACB@@@CCBBBBCAAAC?CCBBB?AA>ACCCCB998
@ATNG8:00237:02779
GATTAGTATAGAGCTCTACATAGTACTCATTCGTTTCGGAAGAGACAGGTACGTTAATAGTTAATAGCGTACTTACTTTTTCTTAGCTTTTCGTGGTATTCTTGCTAGTTACACTAGCCATCCTTACTGCGCTTCGATTGTGTGCGTACTGCTGCAATATTGTTAACGTGAGTCTTGTAAAACCTTCTTTTTACGTTTACTCTCGTGTTAAAAATCTGAATTCTTCTAGAGTTCCTGATACTTCTGGATACACTCATTGTGCACCTACCATGTTCGGTCAGAGTCT
+
;5;7::;==>CCCBBAA@?>>?CCCCBAAB?BBBB>BEAG@BB@?<;;9??>9:888?D??9?=?:;@@00/:+//7;;;)/3,337777.8;:9499@9<=4338;37.39@=;<<:38>A<@=?@?===8818=?C;??>>>;;;A???>>>??:?;;5;>5;5;>>??>>@A:<9@AC2C;A6;<CCC.<665A7:95558887;;;;;;)5...626.5537767668282886/./6/333,5//.333555/57899:655335557256*--,,*,,,-
@ATNG8:00238:02779
GATGGTAGCGCGACGAGCGTAGACCCAGAAGATCAGGAACTCTAGAAGAATTCAGATTTTTAACACGAGAGTAAACGTAAAAAGAAGGTTTTACAAGACTCACGTTAACAATATTGCAGCAGTACGCACACAATCGAAGCGCAGTAAGGATGGCTAGTGTAACTAGCAAGAATACCACGAAAGCAAGAAAAAGAAGTACGCTATTAACTATTAACGTACCTGTCTCTTCCGAACGAATGTGTACTCTTCCGAAACGAATGAGTACGTGTGCGACGTGTCTCCTACATCGTTCGGTCAGAGTCT
+
CDBB?BCCBBBCCCDCCCBBCBCCD>BCB@CCCDBB?B?BBCBBBC@CC?A>AAAACCCC3A>B@ABCBCB>>>3;>9:;;;.;D@FAFEE<BCFAECCCDDBBB>B@CD?BBC?CADBDCCCCCBBBCCCC?BBBB?BBABCBCA?C@CAA?ABCCCCAB?AAAAAB@BD@AAA<??BBE>BBB?BBBBB3BD@A???BB@@>;A:?AAB8=8>ADCC?BBA@???<?>AC?DAB>BCCCBBBCBB?B?CCC=BBB?A??AAAAAAAAAACCCBCCAABC?AA@@@A?@=>>=?CDDBBA??
@ATNG8:00241:02794
GATGGTAGCGCATATCAGCGCAGCCCAGAAGATCAGGAACTCTAGAAGAATTCAGATTTTTAACACGAGAGTAAACGTAAAAAGAAGGTTTTACAAGACTCACGTTAACAATATTGCAGCAGTACGCACACAATCGAAGCGCAGTAAGGATGGCTAGTGTAACTAGCAAGAATACCACGAAAGCAAGAAAAAGAAGTACGCTATTAACTATTAACGTACCTGTCTCTTCCGAAACGAATGAGTACTGCGTCTCACTCTCGCCTACCATCGTTCGGTCAGAGTCT
+
88886;///99?@@A;;;CBBA@@L=AAA@CBCC<;7;?;;;DECC?CC@D>??A:;;;;*;;BBBBBCI;=;F=AC<;;;;*;?=A@CCC;CHG;;<CCBBB@@5;7;:?B@A?B<AA?@@?ABBBBCFDD?:;9BACBCBBBBB@@;>00,0>>@@@AB7;9@@@????:?<<7???@@:@>>;99999(9>;ABBBBB@@=,0+/9//)/9<;AB@=@;;;:<=5:;?@@6=99.9==?@>??BDCCBA@@A;:9?AB?CBB@@@??@=AA=??@@@ACAA
@ATNG8:00241:02805
GATGGTAGTGTCATATGAGAGTGTGTACTCATTCGTTTCGAAGAGACAGGTACGTTAATAGTTAATAGCGTACTTCTTTTTCTTGCTTTCGTGGTATTCTTGCTAGTTACACTAGCCATCCTTACTGCGCTTCGATTGTGTGCGTACTGCTGCAATATTGTTAACGTGAGTCTTGTAAAACCTTCTTTTTACGTTTACTCTCGTGTTAAAAATCTGAATTCTTCTAGAGTTCCTGATCTTCTGGATAGCGACGCGATATACTACCATCGTTCGGTCAGAGTCT
+
44::7=CCBBBB=;;;BBCCCCCBCBA@@A::4:@A@=A@>7?===BBB?BBAAA?B@BA@A>A>BCCCAAADD?@AAAA,AA>A@BB=B=AD:B>C@CC@CCDDCC@BBDDCFFC?AAC@D?CCCDAAAC@CCCC?BBCCDCCCCBBBCCBBB?CCD@DD?A=BBDDCCCCC?A@?@?8@=B;>@@@@0@B@AB<@@BABBGCCB>BBBB0BBBBCACACC@CCCCCBB?B@BCBDDC?AAB?BBCBCCDDCC@B@CCBBBAA=ABCCD?BB?BCCBCCA@@
@ATNG8:00243:02787
GATGTAGAGAGACTGTAGCGCACCCAGAAGATCAGGAACTCTAGAAGAATTCAGATTTTAACACGAGAGTAAACGTAAAAGAAGGTTTACAAGACTCACGTTAACAATATTGCAGCAGTACGCACACAATCGAAGCGCAGTAAGGATGGCTAGTGTAACTAGCAAGAATACCACGAAAGCAAGAAAAAGAAGTACGCTATTAAACTATTAACGTACCTGTCTCTTCCGAAACGAATGAGTACGTGTGCGACGTGTCTCCTACCATCGTTCGGTCAGAGTCT
+
A@?;?>DFCCC@BBBBCCCCCCDC?CCC@CDCCDC@B@BBDBCCC@AA=A@B@@9999-7:>AAAA@BABCC=@><;;;.9C=B4;;6;AB>BAACBABCCAG@CC@BBB?CCCCCCCCCCCCCCCBB@BBBCADBAAAA::6;;@;;7;A@AABBB@BABBAB>AB>BA@488@@A9@@@<?????1?C?C??@BA<<9)//)///7)/)/9@=><@@??>BA<A<???<?BD@:::???CBBBC@??DCBB??@@@:??D=@@@;?=?@?ABBC?????
@ATNG8:00244:02801
GATGGTAGCTCGCTGATGATATCTCCAGAAGATCAGGAACTCTAGAAGAATTCAGATTTTTAACACGAGAGTAAACGTAAAAAGAAGGTTTTACAAGACTCACGTTAACAATATTGCAGCAGTACGCACACAATCGAAGCGCAGTAAGGATGGCTAGTGTAACTAGCAAGAATACCACGAAAGCAAGAAAAAGAAGTACGCTATTAACTATTAACGTACCTGTCTCTTCCGAAACGAATGAGTACACTTCGTCTGTCGTGCTACCCATCGTTCGGTCAGAGTCT
+
@?BC@BBCDBBBC@A@DCBABBBAC@CBC@CCCBBB@B@CBCBBBD@BB@B?99:AACCC2C@CD@AABD?>>>5<9;;999'9B<B299:&9AA;BABCBCCBB=A>AB>ACC@BBBCBCCCDDCCBBDCC?BBBC@BBBBC@@@>B?B?@=@CCCCCDC?BBBCBB?BB@BCB>BACAC=???:===??1?C?CBAABCAAA<@<??@@<@<@ACCC@?@@@?BA?A?BBB>BGF?AABECBAAAA?DDB@AABBBBBABCDD=BBCCC?AA?CCCCCBB88
@ATNG8:00245:02808
GATGGTAGCACACGAGATCTCATCGTACTCATTCGTTTCGGAAGAGACAGGTACGTTAATAGTTAATAGCGTACTTCTTTTTCTTGCTTTCGTGGTATTCTTGCTAGTTACACTAGCCATCCTTACTGCGCTTCGATTGTGTGCGTACTGCTGCAATATTGTTAACGTGAGTCTTGTAAAACCTTCTTTTTACGTTTACTCTCGTGTTAAAAATCTGAATTCTTCTAGAGTTCCTGATCTTCTGGGTGCGCTACAGTCTCTCTACATCGTTCGGTCAGAGTCT
+
9;;B?ACCCBBBBBCDCCCBCDDCCBBBCDBB?BCED>DC@G?BCCCCCC@CCCBB?C@BBBB@C@BCBBCABCB?@@@@A2AB@BBBD>BBBD@B??<?A7::ACCC?BBBBCBBB?BBB@B?CBAAA>===A>>>9>>>>;;;;>?@B@@>>>=:;:<??<?<AB@@AA>;;7;??BB6B;@:=:@@@,33777),,,,,,9::><ACCA*:999=595>>:<>?A667;>:=>==>A788980///<77:;:>>>>>A@@@@@@@=>:=B=BBAA@@>==
@ATNG8:00213:02845
GATGGTAGGCGAGAGTGAGACGCAGTACTCATTCGTTTCGGAAGAGACAGGTACGTTAATAGTTAATAGCGTACTTCTTTTTCTTGCTTTCGTGGTATTCTTGCTAGTTACACTAGCCATCCTTACTGCGCTTCGATTGTGTGCGTACTGCTGCAATATTGTTAACGTGAGTCTTGTAAAACCTTCTTTTTACGTTTACTCTCGTGTTAAAAATCTGAATTCTTCTAGAGTTCCTGATCTTCTGGTGTCGTCTATCATGTACTACCATCGTTCGGTCAGAGTCT
+
<<CC@CBB?BA:;666<<>B966;;;;<BBAB=A@@@6@A>A>@@@CCCC@EFC@?=@9???@<A?B?>?A@>9>6=>?A?2A@;@9::,3:<<9@??=AD????BCC<@@AAADCC?CAC;A<A@@====>:=<==:>=====>=>>B=<<---)---4-/)/3;;=A;;<=;895768'61:1;<<<=/>?@?B8=>==BB====18888(8===A=B=@@<???AAAA<A<;;;@==:=@@;=>=>>@=>==?>>;;;;;:;7633;;277,---669AB@
@ATNG8:00214:02817
GATGGTAGACATATCGTACTCTCTGTACTCATTCGTTTCGGAAGAGACAGGTACGTTAATAGTTAATAGCGTACTTCTTTTTTCTTGCTTTCGTGGTATTCTTGCTAGTTACACTAGCCATCCTTACTGCGCTTCGATTGTGTGCGTACTGCTGCAATATTGTTAACGTGAGTCTTGTAAAACCTTCTTTTTACGTTTACTCTCGTGTTAAAAATCTGAATTCTTCTAGAGTTCCTGATCTTCTGGATATGAGTGACTCGTGCTACCATCGTTCGGTCAGAGTCT
+
44485:@BBBBBCCDCBBBCCCCCCCBBDCCC?D:99.:@8>;@BBDCBB@BCAAA@B?BBBC@B?BBBBBBAA>;873373#3939?A@;AAAA>ABC?CD698?BAA?BBB@@>?>:?=A;@;>=<;>99;8==AA==>>@>:::??DAAA@>@:=>?<AA:<:=@@>>@@@A=A@@@@5@<@99<<<<.8977;49-----9<:=8=>>=/>;;;A<A<??<@::;A==:><?AA>>>:==?<>>>AA>==@@@@AA@@@@@@<@AAAA<@@8::=??>???
@ATNG8:00216:02818
GATGGTAGCTCACGTACGTCACACGTACTCATTCGTTTCGGAAGAGACAGGTACGTTAATAGTTAATAGCGAACTTCTTTTTCTTGCTTTCGTGGTATTCTTGCTAGTTACACTAGCCATCCTTACTGCGCTTCGATTGTGTGCGTACTGCTGCAATATTGTTAACGTGAGTCTTGTAAAACCTTCTTTTTACGTTTACTCTCGTGTTAAAAATCTGAATTCTTCTAGAGTTCCTGATCTTCTGGACGACGCGCACTGACACTACCATCGTTCGGTCAGAGTCT
+
BCCD?BBBBBCBABBFDDCCBBBBCDECCC9999CCD>FE?E>BBCCDCC?CCCBB?B@CCCC@C?BBBBBC@CC@CBBBB3BB?ADCD>AAAC@DBB?BD<;:;CCCABBBDCCCC@CDD?B?BBBABBBB>BCCB>AABBBBA@@BCBAAABB>A@A>@@<@>BBBBBACCC?BBAAA;A=C8<=AAA/AA88819/////>97;7;@?@/A;:;B=C:;;8:>=A;;;=A=@@@@CC9==D=A@@@@::79<///=<<>>8/+/677:5//,/===>?;;;
@ATNG8:00217:02817
GATGGTAGCGCGACGAGCGTAGACCCAGAAGATCAGGAACTCTAGAAGAATTTAGATTTTTAACACGAGAGTAAACGTAAAAAGAAGGTTTTACAAGACTCACGTTAACAATATTGCAGCAGTACGCACACAATCGAAGCGCAGTAAGATGGCTAGTGTAACTAGCAAGAATACCACGAAAGCAAGAAAAAGAAGTACGCTATTAACTATTAACGTACCTGTCTCTTCCGAAACGAATGAGTACTGCGTCTCACTCTCGCCTACCATCGTTCGGTCAGAGTCT
+
95:<9=BCB@?ABCCCBBCCCBBBD>BBB@CBB@CD?C?BABAABB?CA?AA;AAAAACC3C?BBBBBBBBBBB<BBBBBBB1BA;A9>=>5?AA?BBB@CAAAA7;7>D<AAA8><>?><>>AA?>>A@CA=A>>?<A@@@>@;;5<>9><AB@@A@AA;>???BC>BB>BB@9>?777)99939BBBD3>><>???@@@>><=:>AAA;A;A>;;;;???C>>>9><?BB9@@A>ACBB>>>EBBBBB@AAAAA><>@9>>=9>???@;>>9>>??>@>;;
@ATNG8:00217:02834
GATGGTAGTATCTGCACACTCTGTCCAGAAGATCAGGAACTCTAGAAGAATTCAGATTTTTAACACGAGAGTAAACGTAAAAAGAAGGTTTTACAAGACTCACGTTAACAATATTGCAGCAGTACGCACACAATCGAAGCGCTGTAAGGATGGCTAGTGTAACTAGCAAGAATACCACGAAAGCAAGAAAAAAGAAGTACGCTATTAACTATTAACGTACCTGTCTCTCCGAAACGAATGAGTACTGTATCTATGTGTGCGCTACCATCGTTCGGTCAGAGTCT
+
4:;>?CCCBBA;;BADBBBBBCCCCACCI?AAAB:;7;=@AC@AAD@CC?A?@?======,=3::@???BBACC>97;@AA@1@A=A:@@@9BFJ@B<=;BBB@A?@AGE?ADB?BCBBDCCDCCCCCBBBA?BB;;7;@@=@@@?<@?B;;7:A@>ABBC?BCCBBC@BB?AA<>BBBBC577<8889:99%9@29:>BCBBCD;?;?AAA7;7;;@DD@BBBCBCAA=AA@;@?@=?BFEBBBBBBBCB@?@BB??@@@@BB>=B@===///6<=<<=A???
@ATNG8:00223:02856
GATGGTAGTGTCATATGAGAGTGTGTACTCATTCGTTTCGGAAGAGACAGGTACGTTAATAGTTAATAGCGTACTTCTTTTTCTTGCTTTCGTGGTATTCCTGCTAGTTACACTAGCCATCCTTACTGCGCTTCGATTGTGTGCGTACTGCTGCAATATTGTTAACGTGAGTCTTGTAAAACCTTCTTTTTACGTTTACTCTCGTGTTAAAAATCTGAATTCTTCTAGAGTTCCTGATCTTCTGGTAGAGCGTGCATATATCTACCATCGTTCGGTCAGAGTCT
+
>:><9>>CC@AAE@A@CCCCCAAABBCBBA::6;@?A<DB?B@CCCCCCC@CGCBB@EBEBA@?A@CCCGBBBFFABBBB@1@B>@AEF?BBBB@CCC=@=AAABBBB>BCCCCCCE@CCC@C?CCCCCAA@>@@AA?BBCCCCCEDBBBCCDCC@@@A@CC@C@B@@ABCCA@=@@@@@3@=A=;;;;;*;@AAB8;;B;;;B@@@5<;<<*;;;<B>BACCACBBCC@A=A?A@@DCB@BBBABCGCCDAA;;;BBCBCCCBB?BCCCC?AB@CCBBBCBBC
@ATNG8:00226:02820
GATGGTAGCACACGAGATCTCATCGTACTCATTCGTTTCGGAAGAGACAGGTACGTTAATAGTTAATAGCGTACTTCTTTTTCTTGCTTTCGTGGTATTCTTGCTAGTTACACTAGCCATCCTTACTGCGCTTCGATTGTGTGCGTACTGCTGCAGTATTGTTAACGTGAGTCTTGTAAAACCTTCTTTTTACGTTTACTCTCGTGTAAAAATCTGAATTCTTCTAGAGTTCCTGATCTTTCTGGGCAGACTCTCACACGCCTACCATCGTTCGGTCAGAGTCT
+
88AB=A@CCDCC9;6;;>>CCC@@>===@;;@7@CCD>DC;;;<CCBCBB@BBCCB<B?ACE?:>9=<=CBBB<<8B====+;:59337)3;<@7?;B>BC@BAAAA@>ABBBBBBB>BBB?B?CB>A>=>>=A???<::;AA@@@===>@888>;;;B=>>;>=A>>==<@@D:<::::-:6=8=<===.=A@@@9??@@==98//////(/9==D<A;?@<A???@@@<A=EB><888-8==>7A888==>>>?DAA??;???:;;;;;:>>;>@@BBB>>>
@ATNG8:00226:02827
GATGGTAGATACTCGCTGATACACCCAGAAGATCAGGAACTCTAGAAGAATTCAGATTTTTAACACGAGAGTAAACGTAAAAAGAAGGTTTTACAAGACTCACGTTAACAATATTGCAGCAGTACGCACACAATCGAAGCGCAGTAAGGATGGCTAGTGTAACTAGCAAGAATACCACGAAAGCAAGAAAAAGAAGTACGCTATTAACTATTAACGTACCTGTCTCTTCCGAAACGAATGAGTACGAGAGAGCACACGTGTCTACCATCGTTCGGTCAGAGTCT
+
@@DB?CCCCCAABDCCCCDBBBCDC?CCC@CA@A@@>A@CDCABAA?AC=A>BAA=====.>>ABBBBBBBBBB=AA:;;;:*:@=A4;;;6;CC@CBCCCDCBB@C@AA=ACC@DDD@AACCIFCBBBBBB?DCBB?BBABACCB>C?B??>?CBCCABA?CCCCCC?BA?BCD?BAABC>::9>AECDC3BB?B???BB@@A;@<@@@A<>;>@BCE@BA@@?AA>B?BCE>BBB?BBBBCDDBAACDCBAAAA@AACBBBBB?A@AAC?BB?BBCBBBAAA
@ATNG8:00227:02844
GATGGTAGGACGAGCGTCTGAGAGGTACTCATTCGTTTTCGGAAGAGACAGGTACGTTAATAGTTATTAGCGTACTTCTTTTTCTTGCTTTCGTGGTATTCTTGCTAGTTACACTAGCCATCCTTACTGCGCTTCGATTGTGTGCGTACTCTGCAATATTGTTAACGTGAGTCTTGTAAAACCTTCTTTTTACGTTTCTCTCGTGTTAAAAATCTGAATTCTTCTAGAGTTCCTGATCTTCTGGTGAGATATGCATGATGCTACCATCGTTCGGTCAGAGTCT
+
4;88:?:@8@;4444:::444:44.4:::<::6;4444&44.4.499====8<=<9999?BCCC@CCACEIEBBCC?BABB?,:94;BCC>CCCC@CDEACC@BBBBBCACCCCBCCC@CCC?C@DCBBAAAD@DDCC?CBBBDBBBC@BADDBB?CBB?BB?B?BBCBBBEBB?BCCBC:B>B;:::::*:BBBB=CCBA@AA@@5;;;;*;@AAB@CADD?BBBDCBB?B@BBACBB=@@A?CBDDCCCCCCAABCBBBBCB?BBBBC>AA@BDCCCBB:9
@ATNG8:00233:02835
GATGGTAGCGCGACGAGCGTAGACCCAGAAGATCAGGAACTCTAGAAGAATTCAGATTTTTAACACGAGAGTAAACGTAAAAAGAAGGTTTTACAAGACTCACGTTAACAATATTGCAGCAGTACGCACACAATCGAAGCGCAGTAAGGATGGCTAGTGTAACTAGCAAGAATACCACGAAAGCAAGAAAAAGAAGTACGCTATTAACTATTAACGTACCTGTCTCTTCCGAAACGAATGAGTACAGAGAGTACGATATGTCTACCATCGTTCGGTCAGAGTCT
+
A<<C@B@@?B;;6>C;699@@@99909;:5:@@995057=>>665>?:94=:88455===+=9===B?773799,3345>>>*65.54999+;;<8=AAABBACD?B@BB?BBB@BDDABBCBBBCBBBDDDAGCBB@BCCBBBCC@C?C:::;CCCBBBG=?@BBAC?9:48834;9333(333188===+BB?ABBBBABBA:=:=???<A<AACCD@C;;:@AA?B?CCC>BAA>BBBBBBBBBBBBBBBBBBBBBB??>?@<>>>BB7;;<>>@AAAAAA
@ATNG8:00235:02818
GATGGTAGCGCGACGAGCGTAGACCCAGAAGATCAGGAACTCTAGAAGAATTCAGATTTTTAACACGAGAGTAAACGTAAAAAGAAGGTTTTACAAGACTCACGTTAACAATATTGCAGCAGTACGCACACAATCGAAGCGCAGTAAGGATGGCTAGTGTAACTAGCAAGAATACCACGAAAGCAAGAAAAAGAAGTACGCTATTAACTATTAACGTACCTGTCTCTTCCGAAACGAATGAGTACGATGAGAGAGTTCTCTCTACCATCGTTCGGTCAGAAGTCT
+
89AB?@CB@565::<;;<90/0//:399C<@DFBBB@C@@@ACCBB?BD?B?AAAAAHHD3B?ACEBBBBEBCD=@?@CCDD5DC@B5;;;6;CE?C<;;DCCCC@C?BB@BBC@BCCBGBCCBBBBBCCCEACB@@=@@@@A@::2;<@@A=ABBB@@@DACCACCC@BB?@@??BBCCC9:9@?BCDCC2DD?A???DB@==:=;===?;?9==AAA@AAAAABB?B@CBB=A994:@@@BBAA@???999@;<088;==8771;2227...2776//(/68;
@ATNG8:00241:02855
GATGGTAGCACACGAGATCTCATCGTACTCATTCGTTTCGGAAGAAGATAGGTACGTTAATTAGTTAATAGCGTACTTCTTTTTCTTGCTTTCGTGGTATTCTTGCTAGTTACACTAGCCATCCTTACTGCGCTTCGATTGTGTGCGTACTGCTGCAATATTGTTAACGTGAGTCTTGTAAAACCTCTTTTTACGTTTACTCTCGTGTTAAAATACTTGAATTCTTCTAGAGTTCCTGACTTCTGGCTGCGTATGTATAGTCGCCTTACCATCGTCGGTCAGAGTCT
+
4444.4:<7</////77=96569;:9//////49<?@8<<6:4//)--589(-/56605(/)/99396;8::<44393/////$//)////(/44:5::<8<<24/8966(///--6//(/9906*32576822,27775:>>@@?=6668///:995/6769938::;<=;;ABB=A////'/(//5<9<)99333-5555533.--(---&---3.3806155/566787727,//..5.56649755595522,,,,,,56)20.54999...3387559555;
@ATNG8:00202:02863
GATGGTAGAGAGAGCTCTCTCATCGTACTCATTCGTTTCGGAAGAGACAGGTACGTTAATAGTTAATAGCGTACTTCTTTTTCTTGCTTTCGTGGTATTCTTGCTAGTTACACTAGCCATCCTTACTGCGCTTCGATTGTGTGCGTACTGCTGCAATATTGTTAACGTGAGTCTTGTAAAACCTTCTTTTTACGTTTACTCTCGTGTTAAAAATCTGAATTCTTCTAGAGTTCCTGATCTTCTTGTGTCGTCTATCATGTACTACCATCGTTCGGTCAGAGTCT
+
@A@B?BB@@AA@@BB@@ABCCCCCBA@ACCCC@BBDE>CC@C@BB@@@BB>BBCDD?B@BBBC@C@BBBCBBBAA?BCCCC3CC?A87929>>><@??:=A:??==9=;@AAACCCC?A>>;><>A@>==>B<BBBB8;;@?>==>@???B;;;>;===<;;5;:>@@@CC@@@=>>>?>2>6;7;@AAA/AB>>>9>@@@AAD::;:>><>/>===B;><>@=AAA@>>>=A=???@@@=@>599<:;;<<9::>>>A@@@@>>;>>>>@:===;;;>@??AA
@ATNG8:00202:02869
GATGGTAGTACATGATAGACGACACCAGAAGATCAGGAACTCTAGAAGAATTCAGATTTTTAACACGAGAGTAAACGTAAAAAGAAGGTTTTACAAGACTCACGTTAACAATATTGCAGCAGTACGCACACAATCGAAGCGCAGTAAGGATGGCTAGTGTAACTAGCAAGAATACCACGAAAGCAAGAAAAAGAAGTACGCTATTAACTATTAACGTACCTGTCTCTTCCGAAACGAATGAGTACGAGAGTCAGAGCAGACAATCGTTCGGTCAGAGTCT
+
AABC@CBBBBBECBBCBBBB;;;BB@DCE@BBBC@@=@=A@ACCCD@DC?C?C@@>>>>@0A?CCGCCCCCCBC>CAABCCC5CC?B6;;;6;BCAFCCCCCBBA=A?@@<@BB@BBBCCBCBBCDCCAABG@CBBB9::AAAABB@B@GCC?CCDCCCBB@CCC99:=AA=???5::??<6>9:39>>@@2AB@BBBBBBAAB<><?AAB7819>A@A@CBAA@??5;5<@@;@BC?@@ABBBBBBBBBBBCCCBAABBBB@B@@?7<<:<?CCCCBBB
@ATNG8:00203:02901
GATGGGTAGTACATGGATAGACGACACCAGAAGATCAGGAACTCTAGAAGAATTCAGATTTTAACACGAGAGTAACGTAAAAAGAAGGTTTTACAAGACTCACGTTAACAATATTGCAGGAGTACGCACACAATCGAAGCGCAGTAAGGATGGCTAGTGTAACTAGCAAGAATACCACGAAAGCAAGAAAAAGAAGTACGCTATTAAACTATTAACGTACCTGTCTCTTCCGAAAACGAATGAGTACGATGAGATCTCGTGTGCTACCATCGTTCGGTCAGAGTCT
+
>@@@>8;:<;44455.499<<<::5//)///)//9/55494955566<8>>25047@9944&58@BAB<>@>00,/7/////$/;)5.///&/77)//<99=>56267;;7<<=0545505::;9::::8;;.339953337;=AB@B<??B588BBBBBB>A??33328936690558880555.2....$..(..78677::-//'////4;478855/575556@6832222&2==4=:88::-.--889;==4449=966//.279?::1788=;77;7687
@ATNG8:00204:02907
GATGGTAGACACGTGGTGCTCTCTCGTACTCATTCGTTTCGGAAGAGACAGGTACGTTAATAGTTAATAGCGTACTTCTTTTTCTTGCTTTCGTGGTATTCTTGCTAGTTACACTAGCCATCCTTACTGCGCTTCGATTGTGTGCGTACTGCTGCAATATTGTTAACGTGAGTCTTGTAAAACCTTCTTTTTACGTTTACTCTCGTGTTAAAATCTGAATTCTTTAGAGTTCCTGATCTTCTGGAGACGCGCACTGACACTACCATCGTTCGGTCAGAGTCT
+
BDBC@C@@ACCA@@I@;9:CCC@CBCAAABCFCACCCD>DD@D>B@@@CAA?BAA@C?B?BB@@=?>ACCBBABBB?BBBBB1A@<><>>1>AAC?CB@:@@9000;::5:BA?AB??<;;;5;<@@BB<;;?:>>::6:@@??===;;<ABBB=>:>>><>A<A=BB?????@>6<::;:/;:=7:::::)9=<==6=??;;;?>==1///(////;6<6>>>7>====7=8===:;;==<=5;;>=<<?@?;:99///69;69@>>>>BB=;;;@AA@@@
@ATNG8:00212:02882
GATGGTAGCAGACGTGACAGAGCGCCAGAAGATCAGGAACTCTAGAAGAATTCGGATTTTTAACACGAGAGTAAACGTAAAAAGAAGGTTTTACAAGACTCACGTTAACAATATTGCAGCAGTACGCACACAATCGAAGCGCAGTAAGGATGGCTAGTGTAACTAGCAAGAATACTACGAAAGCAAGAAAAGAAGTAACGCTATTAACTATTAACGTACCTGTACTCTTCCGAAACGATGTAGAAGTGTGCGACTGTCTCCTACCATCGTTCGGCTACGAGTCT
+
<<DG@CBBBCBBA?;;;<A<DCCCCB999?>@@@@@:?;;:9555=:C=?A?BB>BAAAA1A?BAABB??=>=>8<<37777$7;6=>B==1BCD?=92596667265980525.599<==@@@;;;@@?;:5;:;?:887=;;;=:>=AAA=ACA@A@??<?@@>AA<::39@<=<@99928>?;9999+7:5:0.).8-.//(339:<=>B8@@@@=>>?8899>@:><:==.,,,,,,,670532229999555997488;59/./..35278999///35
@ATNG8:00212:02886
GATGGTAGCAGACGTGACAGAGCGCCAGAAGATCAGGAACTCTAGAAGAATTCAGATTTTTAACACGAGAGTAAACGTAAAAAGAAGGTTTTACAAGACTCACGTTAACAATATTGCAGCAGTACGCACACAATCGAAGCGCAGTAAGGATGGCTAGTGTAACTAGCAATAATACCACGAAAGCAAGAAAAAGAAGTACGCTATTAACTATTAACGTACCTGTCTCTTCCGAAACGAATGAGTACGATGAGAGAGCTCTCTCTACCATCGTTCGGTCAGAGTCT
+
CCCD=BCCCCBBCC@@@CAAAEGCDACCC?BBBC??<?=A@CCCCB=@@?C@B?=88788(:<DA?@?BCBBBC8@=;;;;;';@:?5999&5<>7>??CCBBBE@EA@A?@CC?BBB?@@CDCCBBBCCCD@CCBB@BCCCBBCC?C@CBB@BCCCCCBB?BBBBCC?BB?BBC?BBABB>899=?????.?A?AAAACBA@@<?:>>AC<>:>BCDE@CC;<<CB@C@CCC=BBB@AAACABBDDBBABCBBBBB=<<<<;;;<@@AAD>AB?CBAABB:::
@ATNG8:00214:02901
GATGGTAGTGTCATATGAGAGTGTGTACTCATTCGTTTCGGAAGAGACAGGTACGTTAATAGTTAATAGCGTACTTCTTTTTCTTGCTTTCGTGGTATTCTTGCTAGTTACACTAGCCATCCTTACTGCGCTTCGATTGTGTGCGTACTGCTGCAATATTGTTAACGTGAGTCTTGTAAAACCTTCTTTTTACGTTTACTCTCGTGTTAAAAATCTGAATTCTTCTAGAGTTCCTGATCTTCTGGGATGTGTGCGCAGTGCCTACCATCGTTCGGTCAGAGTCT
+
::;B@C??AABBBBBCCCCCCCCBBBBBA@@@=@AAC>AB>A>?CCBCCF?BDCBB?B@CBBC:C@CCCCC;;0@:00000'00*/7;;3<<BB@BCC?CF;;;CCCD@CCCCBBBDACCB@CACBB@@@BA=@BCC@CCBBCBCBCBBBCCBBB@CBB?CC@E?@@BBBBDBC@BCCCC;C=A;@>>>@,?BABA;@@A@@ACBCA5<;;;*;AABC@H@GLABAAAA@B@CAECDCCB?BBCE>G;;:AHHDDDCAAAE@BBB?CCCCD@CD;:;CCCCD::
@ATNG8:00219:02897
GATGGTAGCTATACGTATATCTATGTACTCATTCGTTTCGGAAGAGACAGGTACGTTAATAGTTAATAGCGTACTTCTTTTTCTTAGCTTTCTGTGGTATTCTTGCTAGTTACACTAGCCATCCTTACTGCGCTTCGATTGTGTGCGTACTGCTGCAATATTGTTAACGTGAGTCTTGTAAAACCTTCTTTTTACGTTTACTCTCGTGTTAAAAATCTGAATTCTTCTAGAGTTCCTGATCTTCTGGGATGTGTGCGCAGTGCCTACCATCGTTCGGTCAGAGTCT
+
BBBB?BAABB<BD@@;BB=CCCBBCC@>>@;;4;CCB>BE=A=@@ACBBB@BDBBA?B;:;BD@C@CCCCCBB;@<00/0/$/>)/-888/--/66169:6:;=;;7;//)/86/52;:;A>>:><889;;:==<>>>><?@@@@@@@@@@@@@>>>5;996;<8>;@@@;;:B==8<<===2=9>:>????/==///+/9:///===B=====,7///;7<7>>9==CA===6;5;=AABA:99::19///933///:;;;>:>==9>:=<<9//-/:;<=>===
@ATNG8:00226:02860
GATGGTAGCTCACGTACGTCACACGTACTCATTCGTTTCGGAAGAGACAGGTACGTTAATAGTTAATAGACGTACTTTCTTTTTCTTGCTTTCGTGGTATTCTTGCTAGTTACACTAGCCATCCTTACTGCGCTTCGATTGTGTGCGTACTGCTGCAATATTGTTAACGTGAGTCTTGTAAAAACCTTCTTTTTACGTTTACTCTCGTGTTAAAATCTGAATTCTTCTAGAGTTCCTGATCTTCTGGGATGTGTGCGCAGTGCCTACCATCGTTCGGTCAGAGTCT
+
;;<C=?@BBBCCBBBB;69;59:?@C@??@@A=ACCC>BB>B>AB996<<:?>;99:;6/0/?673880////////(/8888)996;:@@:@AAA<??@>AA=::8@?A>B??>AAAB@CBA?C@D>>=?8889=8866;675:><<;@>>>A>>><?;;7;?=D<?>>>@@@?>4:55555'53:+52999*>>?>C1>885;;9:;;////).//.84<.8829:97777277>A?98:-//::29///B@@;;;?AA:;7:AA5:7::;-//7>>::>@@>>
@ATNG8:00226:02889
GATGGTAGCAGACGTGACAGAGCGCCAGAAGATCAGGAACTCTAGAAGAATCAGATTTTTAACACGAGAGTAAACGTAAAAGAAGGTTTACAAGACTCACGTTAACAATATTGCAGCAGTACGCACACAATCGAAGCGCAGTAAGGATGGCTAGTGTAACTAGCAAGAATACCACGAAAGCAAGAAAAAGAAGTACGCTATTAACTATTAACGTACCTGTCTCTCCGAAACGAATGAGTACGATGAGATCTCGTGTGCTACCATCGTTCGGTCAGAGTCT
+
444:7=;<<=======5556669;;96657;9959905?A>>><..*--).-88/3333$31777888>>779,9<;;:9*4:7@.5506==9=>>><<=6626:==7<<;7::<;?BCBCAA@=>B=A<@>==:<598CBBB>B@B@?<>@@@556??BBA@@A@BB?BA;483333(333,38889)::6;==<=88582749;==1718>BAB?CCCBBBDD@B@@9<87/7;8><=;<443:888;822255...33.356680552857577...
@ATNG8:00234:02890
GATTAGTATAGAGCTCTACATAGTACTCATTCGTTTCGGAAGAGACAGGTACGTTAATAGTTAATAGCGTACTTCTTTTTCTTGCTTTCGTGGTATTCTTGCTAGTTACACTAGCCATCCTTACTGCGCTTCGATTGTGTGCGTACTGCTGCAATATTGTTAACGTGAGTCTTGTAAAACCTTCTTTTTACGTTTACTCTCGTGTTAAAAATCTGAATTCTTCTAGAGTTCCTGATCTTCTGGATATGAGTGACTCGTGCTACCATCGTTCGGTCAGAGTCT
+
@:@7@CDECCCCBB@BBCDBCCBBCCCC@@=@BBB=BC@C@ABACCCC=BBCCA?C?ACAA>A>BBBB@AABC??>>?>2?A?BBCB>@BBB>BBB?BB598ABDC?BBBBA>>>9>??:<8<A@@>>5505A>>:888>===<@@@>A=>>>:<<><>>;><=<<AAAA@@:??@AA5A<A6<<CCA.>;;>A7=5569:@@@A<AAAA/@;;;?<?<@@<B>??A>>:>:>>AAAA499A=AA8::>>>?@@???@@@@@A<AAAAA:>=:=?AADD999
@ATNG8:00236:02887
GATGGTAGCATCATCATATCTCACCAGAAGATCAGGAACTCTAAGAAGAATTCAGATTTTTAACACGAGAGTAAAACTTAAAAAGAAGGTTTTACAAGACTCACGTTAACAATATTGCAGCAGTACGCACACAATCGAAGCGCAGTAAGGATGGCTAGTGTAACTAGCAAGAATACCACGAAAGCAAGAAAAAGAAGTACGCTATTAACTATTAACGTACCTGTCTCTTCCGAAACGAATGAGTAACTGCGTCTCACTCTCGCCTACCATCGTTCGGTCAGAGTCT
+
4::>;>;?;AA=<;;>??996;>;5;;<6;@=00/)/)-88/0+/:586181/////;;;+:8:::::7773737&3949<<<)33,3,333&3374;====@@@@<>;>?5;;;58<=9AA<;:@@@B>>>@<@?AA=A>>88688<A=>>>;A888;ACF=B????>9?@<??@:>>AAA6;:=:>>>>>/;;5;===>>;;;;?;>>>B>E<>>;;<<@@@B@@@7;7;@@9AAA;?::;//(./...222555<@==>B:>>@=????@6;;;???????A@
@ATNG8:00237:02875
GATGGTAGGTGCCATGAGTGTATCCAGAAGATCAGGAACTCTAGAAGAATTCAGATTTTTAACACGAGAGTAAACGTTAAAAAGAAGGTTTTAACAAGATCTCACGTTAACAATATTTGACAGCATGCACGCACACAATCGAAGCGCAGTAAGGATGGCTAGTGTAACTAGCAAGAATACCACGAAAGCAAGAAAAGAAGTACGAACTATTAACTATTAACGTACCTGTCTCTTCCGAAACGAATGAGTAACGATGAGAGAGCTCTCTCTACCATCGTTCGGTCAGAGTCT
+
88<<9==C?BBC@BBBBCCECC=C@CBC?CABAC@5<7;>>@CAC?BC;?=@@998A=A+B>B==<;:=7;;:1>00)-.-.'.:6:6:7:&-(/9(///339776616422,2566'..--47-------.78555155>>;BBB@>>;;6;:><<;79655;;;9>@@A=@7==6///058755.65806666(293:655//).<;;)/)/////6676///*//99???<@9>>A79==:<<AA9728666><<<<<9:9::9=A@>>9====<8<=8=A>>;:::;
@ATNG8:00241:02885
GATGGTAGTATATCGCGTCGCTATCCAGAAGATCAGGAATCTAGAAGAATTCAGATTTTTAACACGAGAGTAAACGTAAAAAGAAGGTTTTACAAGACTCACGTTAACAATATTGCAGCAGTACGCACACAATCGAAGCGCAGTAAGGATGGCTAGTGTAACTAGCAAGAATACCACGAAAGCAAGAAAAAGAAGTACGCTATTAACTATTAACGTACCTGTCTCTTCCGAAACGAATGAGTACGAGAGAGCACACGTGTCTACCATCGTTCGGTCAGAGTCT
+
@<AC>CBECCBCB>CC>=BBDCGCC@CCC@BBCCCC@C@BBBBBB>AA=A@BAAA@@@@';2:A@??;C>AAA;?=:9978$83-3-333&3::6;??@CBBBB?C?CC?CBB?BBBBB>@@>@A@@>=>@<???@<:8;=;=8718:?=A?BBBBBBCC?CDBBBB@BB@A@A=@@AAD>B@@;9:9:9(9718?;=?A985:>9=AAA9=8;;:;;9==B@>=>=B<@@@7:9928:9;///8=8:;CCBB777@??AC>?>?B?;;A<@@=876@@@@;;
@ATNG8:00241:02897
GATGGTAGCTCTGCTCTGACTCTCGTACTCATTCGTTTCGGAAGATACAGGTACGTTAATAGTTAATAGCGTACTTCTTTTTCTTGCTTTCGTGGTATTCTTGCTAGTTACACTAGCCGTCCTTACTGCGCTTCGATTGTGTGCGTACTGCTGCAATATTGTTAACGTGAGTCTTGTAAACCTTCTTTTACGTTTACTCTCGTGTTAAAATCTGAATTCTTCTAGAGTTCCTGATCTTCTGGATATGAGTGACTCGTGCTACCATCGTTCGGTCAGAGTCT
+
:::?7:<:::::;:<655==9666>==665==7455:1:;.4.44445557;?;@@;@79:5=9>=>C=A;;<6516>=<=*5929<;>2545545554;=6;;?==?<==<=@>00*000)/27///55/:)////)/:9/55;;9:9999444.44:544057::;>>?;;<256==3;6;5<;<<0;;<<?6<//-55---/2777+//455.54998<:997//)/387///57<<<7<<///<9:97---5,,,--9(//599055:=::<===>>
@ATNG8:00248:02886
GATGGTAGTAGTACACTAGTCATACCAGAAGATCAGGAACTCTAGAAGAATTCAGATTTTTAACACGAGAGTAAACGTAAAAAGAAGGTTTTACAAGACTCACGTTAACAATATTGCAGCAGTACGCACACAATCGAAGCGCAGTAAGGATGGCTAGTGTAACTAGCAAGAAATAACCACGAAAGCAAGAAAAAGAAGTACGCTATTAACTATTAACGTACCTGTCTCTTCCGAAACGAATGAGTACTACTCTCAGAGACACACTAATCGTTCGGTCAGAGTCT
+
;;@D@CCCCCCCCCB>?BCCC@???:>:;:@AAAAB>B?BBBCBBB>BC@B@AAB;;;;;$95=::?;=B<;;C>::;=>==+<<5:.555&5<<.99555=99939649299909CC?@@AA@??>;;=9:;>959?C<<<>>;;7?<@4505:::;9:;+//776:5///(//(/466687.733,3899:+9;7888;=:8<<5<8<89::?:==B@A<@>>>::=7>048?<ABC@BBAAABBBB@BBBBACC9877>99>@<@@?B?BB>BBAAAA885
@ATNG8:00202:02914
GATGGTAGCGCATATCAGCGCAGCCCAGAAGATCAGGAACTCTAGAAGAATTCAGATTTTTAACACGAGAGTAAACGTAAAAAGAAGGTTTTACAAGACTCACGTTAACAATATTGCAGCAGTACGCACACAATCGAAGCGCAGTAAGGATGGCTAGTGTAACTAGCAAGAATACCACGAAAGCAAGAAAAAGAATTACGCTATTAACTATTAACGTACCTGTCTCTTCCGAAACGAATGAGTACAGAGAGTACGATATGTCTACCATCGTTCGGTCAGATTCT
+
?;BB?C99;BCCCCCCEBBCBCCCC>CCC@BABCBB>B@BBBCCBB@BB?B?BAC:9999*:?CCBBBDEDCEC9@B99999*;B>B?CCC<CDIGGBCBCDDBC?B@BB@BCD@BBBBBBCCCCBBBBCCC@CCCC?BBBBBBAA>A?BAA?ACDCCDCC@CCCABB?BC<A@@<??AAA:@>>8>>@@@2@B=A<?>DCDDC=A>ABAA?B?BACCC@BCBBCCD@B?BCC=CCC?AAACACAAAABBCB@A@BBBBBBBBBB@BBB@@>BB?BBCDAA>AB
@ATNG8:00204:02919
GATGTAGAGAGACTGTAGCGCACCCAGAAGATCAGGAACTCTAAAAGAATTCAGATTTTTAACACGAGAGTAAACGTAAAAAGAAGGTTTTACAAGACTCACGTTAACAATATTGCAGCAGTACGCACACAATCGAAGCGCAGTAAGGATGGCTAGTGTAACTAGCAAGAATACCACGAAAGCAAGAAAAAGAAGTACGCTATTAACTATTAACGTACCTGTCTCTTCCGAAACGAATGAGTACGTGTGACGTACGTGAGCTACCATCGTTCGGTCAGAGTCT
+
BBBDDAAACCCBBAABCFCA@9994:BB?BBBCBB@B@CCCBCCD;BB=@=?AAABDDD3E@BBBBBBBBBCC>CA98777.7A?D<BBB9ABB@B@?9@ADAA;@<@@=;>==>>>>>>@>AA>>@><>A<???C;>>?@===A;A;A?B?>@?@?AAA=AAAAAB?BD>BBB?A@?@?9@893:===>/>@<@AA@@@>>?<?<@AAA<A=BA>>=<>A>>>??9=:=;<6/00*0;;@@BBBBAAABBCCBA???CBBA>:49>A?=:>?;??@@@@@A@
@ATNG8:00206:02930
GATGGTAGGACGAGCGTCTGAGAGGTACTCATTCGTTTCGGAAGAGACAGGTACGTTAATAGTTAATAGCGTACTTCTTTTTCTTGCTTTCGTGGTATTCTTGCTAGTTACACTAGCCATCCTTACTTCGCTTCGATTGTGTGCGTACTGCTGCAATATTGTTAACGTGAGTCTTGTAAAACCTTCTTTTTACGTTTACTCTCGTGTTAAAAATCTGAATTCTTCTAGAGTTCCTGATCTTCTGGATACACTCATGGCACCTACCATCGTTCGGTCAGAGTCT
+
:<<C@CCC?BABB@@@AC<:;BBB@BBBCBBB@CBBD?BB@B@BBBCCDC?CCCCE@C?B@@B8;9<ECCGICCC@A@@@@0@?=@@A@0;;BB@CEC@BC>;;;AAC@CGJCCBBC?C@@=@>AAFACCCC@CAAA<@A@@CCCCC<;;:A@@B<::;<AA=A?C<;;BCCBC@B;;9:4:;B=A@@?@0ABBBF;:;CCGDEECB?BDBB2CBDEE@C@CC@CDDBAAC@C@CBBBBB?BBF@BBBBBBBBBGJ@CBB@BBC?BB@@@=@C@BBBCCCCCC
@ATNG8:00206:02942
GATGGTAGGACGAGCGTCTGAGAGGTACTCCATTCGTTTCGGAAGAGACAGGTACGTTAATAGTTAATAGCGTACTTCTTTTCTTGCTTTCGTGGTATTCTTGCTAGTTACACTAGCCATCCTTACTGCGCTTCGATTGTGTGCGTACTGCTGCAATATTGTTAACGTGAGTCTTGTAAAACCTTCTTTTACGTTTACTCTCGTGTTAAAATCTGAATTCTTCTAGAGTTCCTGATCTTCTGGGCAGACTCTCACACGCCTACCATCGTTCGGTCAGAGTCT
+
:;54.44/)/7///878:;;>>D;6<:;0/)/;498::3:;7<8==<AAAA6::99A?C?BB@@46.5566<><>>8;;>=09:599=>6@>>>;@AA?B>8<0////27;<<;;;=:>==9=266;;:9:B=B@@@=BCECBBBBBAA@@?:;:<AAA@CCAD8:9AB@<><:495559&9.9.9999*5====499>?DB@9992955&5999:.5.5=;@DAAABB=A=A@?@@@?BCCC>BBAAA;;;;;;@ABC@BBB@BGCBC?CC@BBCBBBCCC
@ATNG8:00215:02915
GATGGTAGTGTCATATGAGAGTGTGTACTCATTCGTTTCGGAAGAGACAGGTACGTTAATAGTTAATAGACGTACTTCTTTTTCTTGCTTTCGTGGTATTCTTGCTAGTTACACTAGCCATCCTTACTGCGCTTCGATTGTGTGCGTACTGCTGCAATATTGTTAACGTGAGTCTTGTAAAACCTTCTTTTTACGTTTACTCTCGTGTTAAAAATCTGAATTCTTCTAGAGTTCCTGATCTTCTGGTCTACTACACTGTACTCTACCATCGTTCGGTCAGAGTCT
+
:;::7:<<=?<<>>@=A<=@9666<:9;:9:?:==AA<A@?B@?;;<;;=:<<>?=:=:>>662/5:://////9:554444$4<066<@8A=<>;>>>7569665;>>499@B@@BC<<AC?B?BCCCBCBB?CCDD@D;:;ABB::9A@@@@@?@ECC<BA?C?AAA9:9??B499BED9C;@299999'9>==>:?@A@@@@A?A4;:::*;>?:929;@@=@ABB;99@D=B@?:9989:C?CBBBBABABBBBCCCCCCCC@BBBBB?A@=@@AB;;;A@
@ATNG8:00229:02912
GATGGTAGTCTCAGATAGTCTATAGTACTCATTCGTTTTCGGAAGAGACAGGTACGTTAATAGTTTAATAGCGTACTTTCTTTTTTCTTTGCTTTTCGTGGTATTCTTTGCTAGTTTACACTAGCCATCCTTACTGCGCTTCGATTGTGTGCGTACTGCTGCAATATTGTTAACGTGAGTCTTGTAAAAACCTTCTTTTTACGTTTTACTCTCGTGTTAAAAATCTGAATTCTTCTAGAGTTTCCTGATCTTCTGGGTCTCTCTCTCACGCACTACCATCGTTCGGTCAGAGTCT
+
84957=<<CBBCCFA@@BB@@AB:;6@==BBC>B;;;;*99496<==969=8<@<;>2;5;:><<+/)//:99:;444)44::::%;@<6:=?>>0?=95.555.555)55;9:9=39=@00/5505-/)/7::<@B=??;>>/0*/===@@<>>=>=00/860---(//)/15-//779551666@@G+<7;655555$5599<=099:////9/-(----$-----3838<69:9;:///(/)/7:77718455)5555<;;;@==<666?>@@:BBBBB@BB?@@@BABBB@
@ATNG8:00229:02926
GATGGTAGGCACTGCGCACACATCCCAGAAGATCAGGAACTCTAGAAGAATTCAGATTTTTACACGAGAGTAAACGTAAAAGAAGGTTTTACAAGACTCACTTTAACAATATTGCAGCAGTACGCACACAATCGAAGCGCAGTAAGGATGGCTAGTGTAACTAGCAAGAATACCACGAAAGCAAGAAAAAGAAGTACGCTATTAACTATTAACGTACCTGTCTCTTCCGAAACGAATGAGTACGAGAGAGCACACGTGTCTACCATCGTTCGGTCAGAGTCT
+
::7<;>9@>@BBBBABBCDECCCCB<ABB>BCCCCC@DAHHCCCA@=@B@D?CAA;;;;;);BABCCCCC???9>AAABB;AC>C4;;;6;EE@GDCCCCDEE>D@DD@BBB@BCCCBACECBBBBBAAA>>>@B?CCCCBBBC?C@BAA>ACBBBBBB?BBCBBB>AA>BBB?BBBEE>???;:9:::(9:39AAABBBBB?C?CBCC?A9@@CCC?BAAA>>>;@<AAC:;AA@CCDCBBBAABDCBCBBABA?@@CCBEE@BB????BB?BBBBCDBBB
@ATNG8:00234:02935
GATGGTAGCACGAGTCACTCATATCCAGAAGATCAGGAACTCTAGAAGAATTCAGATTTTTAACACGAGAGTAAACGTAAAAAGAAGGTTTTACAAGACTCACGTTAACAATATTGCAGCAGTACGCACACAATCGAAGCGCAGTAAGGATGGCTAGTGTAACTAGCAAGAATACCACGAAAGCAAGAAAAAGAAGTACGCTATTAACTATTAACGTACCTGTCTCTTCCGAAACGAATGAGTACCTCTCAGACGCTCGTCCTACCATCGTTCGGTCAGAGTCT
+
::@C@CCABBBBCCCCCDHCBBBBB?CBC@BCCCBB?B@CCBCBBB@CD@C@BAA@@@@@0@@CDCCDCBBBB?6<<9:;;;*;A>B<@@@8ABB@CBBBCDCCC?B@BB@BCC@A@@BBEDCCCCCCBBBB@CBBB@B@@@BB?A>B@CCC@CCCCCBBB@BBBBBB@BB????<??AAA999:9=>>@@2@B?B::9BBA@?;?=CBBB;?<??BBC@CBCBBBD?A=A@@:AAA?BCBBBCC?AAABBBBAA?AAAAB>B>>;>?@=A>AB?CCBBBBB@@
@ATNG8:00241:02956
GATGTAGTGTCATATGAGAGTGTGTACTCATTCGTTTCGGAAGAGACAGGTACGTTTAATAGTTAATAGCGTAACTTCTTTTTCTTTGCCTTCGTGGTATTCTTGCTAGTTACACTAGCCATCCTTACTGCGCTTCGATTGTGTGCGTACTGCTGCAATATTGTTAACGTGAGTCTTGTAAAACCTTCTTTTTACGTTTACTCTCGTGTTAAAAATCTGAATTCTTCTAGAGTTCCTGATCTTCTGGGTGTATCAGCGAGTATCTACCATCGTTCGGTCGAGAGTCT
+
444<:::::99:;556=;;;<<A965=9;44.4::<5>=:>0555<5557<<5555)5.5554.5.559:7//)/939<<;;*///,493969945.555.599999955.5:9666AD=B@B49.9@:9:B@@=?>>@;>>:999>@565<<<;9935556;<.4.4999999995:;;<<,5059=>>??+===>>4<5///////;27777'75555.55<<6;95555:5:9==<<<<5<999555959@999>>=?999@9929=990)//3:////::9//
@ATNG8:00245:02910
GATGGTAGTATATCGCGTCGCTATCCAGAAGATCAGGAACTCTAGAAGAATTCAGATTTTAACACGAGAGTAAACGTAAAAGAAGGTTTTACAAGACTCACGTTAACAATATTGCAGCAGTACGCACACAATCGAAGCGCAGTAAGGATGGCTAGTGTACTAGCAAGAATACCACGAAAGCAAGAAAAAGAAGTACGCTATTAACTATTAACGTACCTGTCTCTTCCGAAACGAATGAGTACACACTCTCATATGACACTACATCGTTCGGTCAGAGTCT
+
;5>@055<==<;;;<=><<<=<<<=:=>A?BBBA==;>;00/999:7==2504<:=9::.>;:<<55984433(3344;;+99.9.599+99;:;@B@>@@==24.4:5:<=5;:<<<===6669;9900)/77718::455;<8=:=;;5:;;:<<///:99;=6<<8<<=277333(33;178:>>.=<8=88;87;5505685556;5226>>:>><<<58389=?A;>??07733338;;=333885555:9;;8;77378890547;;888<<::
@ATNG8:00201:02986
GATGGTAGTGCGTGAGAGAGAGACCCAGAAGATCAGGAACTCTAGAAGAATTCAGATTTTTAACACGAGAGTAAACGTAAAAAGAAGGTTTTACAAGACTCACGTTAACAATATTGCAGCAGTACGCACACAATCGAAGCGCAGTAAGGATGGCTAGTGTAACTAGCAAGAATACCACGAAAGCAAGAAAAAGAAGTACGCTATTAACTATTAACGTACCTGTCTCTTCCGAAACGATGAGTACTGTATCTATGTGTGCGCTACCATCGTTCGGTCAGAGTCT
+
<>CC@C?@<BBBCCBCICCCCD9:906;C=BCCC@@?@@DCCBA??<?C@B@BACDDCCA2A?A???CBBBBBC;@?;;;<;*;@>C?BBB;BED@CCDCCCCBC@D@BB?BCC@CBBBCCCCCCCBBBCCCACCBB>A@A@?@BB>B@BCC@BCBBBAAA@DBBAAB@DC>A>?;?ABBB=???@ABBCB3BB?BAAABBB@D<@;>>AA<A<A>BAC?BBBC???797:AD>BBBBBBBBAAAA@BBB?@?CBBCBBBC?9838BBBB=>>6;:;==?;;;
@ATNG8:00202:02967
GATGGTAGTCTCAGATAGTCTATAGTACTCATTCGTTTTCGGAAGAGACAGGTACGTTAATAGTTAATAGCGTACTTCTTTTTCTTGCTTTCGTGGTATTCTTGCTAGTTACACTAGCCATCCTTACTGCGCTTCGATTGTGTGCGTACTGCTGCAATAATTGTTAACGTGAGTCTTGTAAAACCTTCTTTTTACGTTTACTCTCGTGTTAAAAATCTGAATTCTTCTAGAGTTCCTGATCTTCTGGTCTACTATACTGTACTCTACCATCGTTCGGTCAGAGTCT
+
@:;57=<<@@@@@@@@>@;66<<<<A<>B;>>:?;;;;&5;6;8==>CCCB@A@ABC?B>AB;;8:?CBB@;>?00+//000'00+//0/(945516=<;<A0/00:>@169@@@@@C@BAA=A6;9B@A@BF?CA@@>AAABCCC@@@D@>>>==900*09<<:>9?@@>>;>9>9=9999*9;@;>????,A>=>>*00>>?=::9=.9995$94459497@>7>>>>?;??C@AAABBA?@AB=@;;;@AB@@@BBBBC;;:@A>@?@;;5;?;??@AAA?<<
@ATNG8:00212:02968
GATGGTAGGTGCACATGAGTGTATCCAGAAGATCAGGAACTCTAGAAGAATTCAGATTTTTAACACGAGAGTAAACGTAAAAAGAAGGTTTTACAAGACTCACGTTAACAATATTGCAGCAGTACGCACACAATCGAAGCGCAGTAAGGATGGCTAGTGTAACTAGCAAGAATACCACGAAAGCAAGAAAAAAGAAGTACGCTATTAACTATTAACGTACCTGTCTCTTCCGAAACGAATGAGTACCTCTCAGACGCTCGTCCTACCATCGTTCGGTCAGAGTCT
+
@;>A=?;:5:;9;BCCCCCCCCB?>:@@@;ABAAAA?B?BACDC;:4;;5;=ACC;;;;;.;?BCDCEEECCCD>CABABBB,BB>B?BCD<DDD@CBBBBBBCC@B>@A@CBC=??B?@ACCCCCEDCCCB?CBBB>A@@@@@?@>B@CCC@CEBBBBCC@BCCBBB@BB>A@@8<<887*9<=;999999%:>?@:7:BBBBB>A>:9;@1818ABBBACBAA@CC:;;;BC<C@@>@BBBDBB?BBBBBBBB?>?BBCC?ACC@BBB:@>@CADCCCC@@@B
@ATNG8:00213:02997
GATTAGTGTGTCTCTGAGAGTAGTACTCATTCGTTTCGGAAGAGACAGGTACGTTAATAGTTAATAGCGTACTTCTTTTTCTTGCTTTCGTGGTATTCTTGCTAGTTACACTAGCCATCCTTACTGCGCTTCGATTGTGTGCGTACTGCTGCAATATTTTAACGTGAGTCTTGTAAAACCTTCTTTTTACGTTTACTCTCGTGTTAAAAATCTGAATTCTTCTAGAGTTCCTGATCTTCTGGCTCTCGTAGACAGATACTACCATCGTTCGGTCAGAGTCT
+
A@@@DCCCCCCCCCBBBBBCCBBDDDCCBB@BBBB<AA@D?BBBBCCC?BCCCC=A?AACD@C@CCCCCCCIE@BBBBB1@D?@?@C=BCBB?BDD@CC;;:BABCACCCCCCCD@CBB@B@CCBB@BAA>AACC?BCBBBBBBBBBCCBBBB?A@@@@5@>BBBBDBBBB=B@@@@7@?B@CCDDE3BA@@@9@AA:::@@@>=@@@@1?ABBC?B?BB>ABBA?>??A>BBCB@@;??@<@BB=>>>;<;@@AA:::@::7;>>BC;??<@>>>?@@A@
@ATNG8:00226:02975
GATGGTAGCTCACGTACGTCACACGTACTCATTCGTTTGGAAGAGACAGGTACGTTAATAGTTAATTAGCGTACTTCTTTTTCTTAGCTTTCGTGGTATTCTTGCTAGTTACACTAGCCATCCTTACTGCGCTTCGATTGTGTGCGTACTGCTGCAATATTGTTAACGTGAGTCTTGTAAAACCTTCATTTTTACGTTTACTCTCGTGTTAAAAATCTGAATTCTTCTAGAGTCCTGATCTTCTGGATAGCGACGCGATATACTATCATCGTTACGGTCAGAGTCT
+
:;@@=?ABABBAAAAB;6;>>?==@@000/0/27999)/)/)/;:<6557555??7?;@@@@:?49.99?<;=;A=@AEEA0??///99929<:94998289-34888:6A;:::?=@:???9:6;;;999?B:>=<=5;88588:;<;=<<:::?;AA@;??=D;??>??AA>>:=6666-66:6///656'59566.668/--,**,(,222$,-3594:6==5:;;55...4888;55-25;7=9;;?:9:?>888==>76/8=<999;,//938:<<<:99-
@ATNG8:00232:03008
GATGGTAGTATATCGCGTCGCTATCCAGAAGATCAGGAACTCTAGAAGAATTCAGATTTTTAACACGAGAGTAAACGTAAAAAGAAGGCTTTACAAGACTCACGTTAACAATATTGCAGCAGTACGCACACAATCGAAGCGCAGTAAGGATGGCTAGTGTAACTAGCAAGAATACCACGAAAGCAAGAAAAAAAGAAGTTACGCTATTAACTATTAACGTACCTGTCTCTTCCGAAACGAATGAGTACGTGTGACGTACGTGAGCTACCATCGTTCGGTCAGAGTCT
+
:::?@?0<6@AAA;;;@@B@;?@@=9=?=:<B@BBC@DA;<;CGEDABC@C>@?=;;;;;*:49=@C@BAAAAA9:9;;;;;*9A<B<DCC>DBB@B@BABA@AA=A=@@;?;;549===>>@@@?AAA@@B>ABBB@BDC@@@;:3;=A;;6;AAAAA@C=?>>?8:4:?<=?<8<<988*333,///////#/:4//*//99=9<8<4525:39725;@A=ABAAAAA>@;@@>6=00*0;;9<;==777>A@>>BAAABBBBBBB?B?>>C;??<?BCCBBBBB
@ATNG8:00235:02994
GATGGTAGCATCATGCATATCTCACCAGAAGATCAGGAATCTAGAAGAATTCAGATTTTTAACACGAGAGTAAACGTAAAAAGAAGGTTTTACAAGACTCACGTTAACAATATTGCAGCAGTACGCACACAATCGAAGCGCAGTAAGGATGGCTAGTGTAACTAGCAAGAATACCACGAAAGCAAGAAAAAGAAGTACGCTATTAACTATTAACGTACCTGTCTCTTCCGAAACGAATGAGTAACAGAGATTACGATATGTCTACCATCGTTCGGTCAGAGTCT
+
///:+//CCBBB@955;>9///7/0)//;4:@ABCB<>7554;9;65;7<5:998899:':7:::;::?@BBC<9:7@@>>,9:379<==0?>A>A???@==>@=B=@@;>>@<@@@>A>>>?@@@@>>>?:==??:==?>A?8759=AAE?B>==>@@@<@A;;@B?BB?BAA9?;==>3;;=:88888(8818>@@?????=A=A===<A=A===@<@AA===B=A<>>=4=@@<<;;;00*/;;:;;;7;>@?==>??==>B=@;;;>5;;9=@?@???@@
@ATNG8:00242:03004
GATGGTAGCACGAGTCGCTCATATCCAGAAGATCAGGAACTCTAGAAGAATTCAGATTTTTAACACGAGAGTAAACGTAAAAAGAAGGTTTTACAAGACTCACGTTAACAATATTGCAGCAGTACGCACACAATCGAAGCGCAGTAAGGATGGCTAGTGTAACTAGCAAGAATACCACGAAAGCAAGAAAAAGAAGTACGCTATTAACTATTAACGTACCTGTCTCTTCCGAAACGAATGAGTACGAGAGTCAGAGCAGAGCTACCATCGTTCGGTCAGAGTCT
+
44:>:?CDCBBC=BCCCCCB;;:AC@CCB@DBBB;;8;?BBB;;;B@CC?B>;;;BBDDF5B>AAC@@@CBCAA9>>;:999'49258>@@2DDE@CAAACCCBC@B@DD@CCC?BBAABCDDGBBCDBBBD@CBBC>@?CCDDAA@C?B@@>ABBCDBBB=BBCCBB@BB@BBB;?????8?@@<@AAAA3AB?BBBBBAC??;><@???8>8>:@@C@DB@@?AA=A>ACE>CBB?BBBBCBBBCCBAAACBBBBBBBAAAAA=B@>>=8<<:>??AAA@<=
@ATNG8:00246:03003
GATGGTAGTGTCATATGAGAGTGTGTACTCATCGTTTCGAAGAGACAGGTACGTTTAATAGTTAATAGACGTAACTTCATTTTTCTTTGCTTTCGTGGTATTCTTGCTAGTTACACTAGCCATCCTTACTGCGCTTCGTTTGTGTGCGTACTGCTGCAATATTGTTAACGTGAGTCTTGTAAAACCTTCTTTTTACGTTTACTCTCGTGTTAAAAATCTGAATTCTTCTAGAGTTCCTGATCTTCTGGCTCTCGTAGACAGATACTACCATCGTTCGGTCAGAGTCT
+
88;>:>BBCA@@@955977//////755/;/-----(---(/77/555.555555)5.5559.9;=9559:9:2774///777'7::,//9<)554439::7<<.565555055=<@9;;.5599=49959999=9>999)9@@9:99:?999;;9::29@@6<<8@5==>>:56=C?CABAA3?4:4;@AA?*;::>>.0000/////9.5555$5555<8=8>=9;?;995@8=799AB?@<@AA;@@:;:@BA>>@?@A==@@>>9::9>C:9949<<99666?
@ATNG8:00205:03015
GATGGTAGGTGCACATGAGTGTATCCAGAAGATCAGGAACTCTAGAAGAATTCAGATTTTTAACACGAGAGTAAACGTAAAAAGAAGGTTTTACAAGACTCACGTTAACAATATTGCAGCAGTACGCACACAATCGAAGCGCAGTAAGGATGGCTAGTGTAACTAGCAAGAATACCACGAAAGCAAGAAAAAGAAGTACGCTATTAACTATTAACGTACCTGTCTCTTCCGAAACGAATGAGTACGTGTGCGACGTGTCTCCTACCATCGTTCGGTCAGAGTCT
+
::;<9BBB@EBBCBBBBBCCCCBBC@CCC@CBCCBB>B?BBCBCCC@CC?B?BCBCCCCC5C@DAA@DCCCDDD>CCBBBBB0?B=C@CCC:BCC@BBBBBBBBC@C?BB@BBB?AAAABBCCCDCCCBCCC?BBBC?BBBBBBBC@C?BBB@CCCBBAA?@DCDAAA>AA?ABB>BBBBB;>>><@BBBB3BC@C899BCBAB?B@?D@@<><>ACCC@CBBBBCC@B?BBG@CAA>ACCGGBBBBBBBBBECBBBCCCC?ABC?BAB@A=@@?ABCC?@@AA
@ATNG8:00207:03047
GATGGTAGCTCATATCAGCGCAGCCCAGAAGATCAGGAACTCTAGAAGAATTCAGATTTTTAACACGAGAGTAAACGTAAAAAGAAGGTTTTACAAGACTCACGTTAACAATATTGCAGCAGTACGCACACAATCGAAGCGCAGTAAGGATGGCTAGTGTAACTAGCAAGAATACCACGAAAGCAAGAAAAAGAAGTACGCTATTAACTATTAACGTACCTGTCTCTTCCGAAACGAATGAGTACGATGAGATCTCGTGTGCTACCATCGTTCGGTCAGAGTCT
+
<<AB?BCCCCCCCCCCCECCCCCCC=CCC@DCBB?@=@@BCBBBBC@BB?B?BBBCCCCC3A>ADCCBBBBBBB>BBBCGDD5CB@C@BBB<BCH@CCCCECCBB<@<@@<@CB?BBBCDCDDECCCCAAAC?CCCC>AABBAAB@=@<A@@?BCCCCCCA?CBBBCC?@@:?>?:?????8?@@<@AAAA2AB?B?@@B??DD<>;>@@@:>:>?BBC?BA;;:@@;?=?CC>DBB?BCCBBBBBCCCBBBBCA>=>>>=<=>>;>>AAA;>>:>A?@?A==>
@ATNG8:00209:03058
GATGGTAGTATCTGGTCTACGAGAGCCAGAAGATCAGGAACTCTAGAAGAATTCAGATTTTTAACACGAGAGTAAACGTAAAAAGAAGGTTTTACAAGACTCACGTTAACAATATTGCAGCAGTACGCACACAATCGAAGCGCAGTAAGGATGGCTAGTGTAACTAGCAAGAATACCACGAAAGCAAGAAAAAGAAGTACGCTATTAACTATTAACGTACCTGTCTCTTCCGAAACGAGAGTACTGTATCTATGTGTGCGCTACCATCGTTCGGTCAGAGTCT
+
////5:@A<88..-(-555:/696<<7<>=6<:///7)/)//4333828828233333==?+=8>@:88888;??6734=999(9>9=29:9*9@B@DABBDCBCB@G@CB?BBA<@@@@@BBBCGDGCCBCB@AA@@?BBBAAAAA=A>AAA=@BBBCCCC@CDDAAA???;?A?:??999+777/8AAAA29:59@A?A@;=D>D>@=99599//0??<?????>A=C=AAB=AB@@@@>>>AABABBB::9AAA@AAA@@A=B;;;@>A><???;;;>>>
@ATNG8:00217:03022
GATGGTAGTGCGTGAGAGAGAGACCCAGAAGATCAGGAACTCTAGAAGAATTCAGATTTTTAACATGAGAGTAAACGTAAAAAGAAGGTTTTACAAGACTCACGTTAACAATATTGCAGCAGTACGCACACAATCGAAGCGCAGTAAGGATGGCTAGTGTAACTAGCAAGAATACCACGAAAGCAAGAAAAAGAAGTACGCTATTAACTATTAACGTACCTGTCTCTTCCGAAACGAATGAGTACGAGAGAGCACACGTGTCTACCATCGTTCGGTCAGAGTCT
+
;;AB@BDECCDBBCCCCCCCDHCCC?CBCADAAABB>B@BBCCCDC@AB?B????BCBCB3B?CCCBCCCCBBB>BC??=>=.?A<A:?>>/>=C?BBA?BBBBC?A<?>9>??;@A>>>@=<<>669?>>@<@@@D==;=@@A??<?<A>@=@=>>BB@A=D?@@BB=@@>@@A?AA=A>7=87089888(8:4:;::?@@@@<@=@@>A;A;A>889=DCCA<<>5:6:BB:ACC?B>??9:8;;;?A@BB@>>>CBAAAAAA<AAADD;>>:;;;?>>><<
@ATNG8:00224:03026
GATGGTAGGCGAGAGTGAGACGCAGTACTCATTCGTTTCGGAAGAGACAGGTACGTTAATAGTTAATAGCGTACTTCTTTTTCTTGCTTTCGTGGTATTCTTGCTAGTTACACTAGCCATCCTTACTGCGCTTCGATTGTGTGCGTACTGCTGCAATATTGTTAACGTGAGTCTTGTAAAACCTTCTTCTTACGTTTACTCTCGTGTTAAAAATCTGAATTCTTCTAGAGTTCCTGATCTTCTGGGCAGACTCTCACACGCCTACCATCGTTCGGTCAGAGTCT
+
AABD@D@??@BBCCBCDDDCCCCCCCDBBBCC@D@@@<@D?B@BCCBCBB?A@@A@?B>ABEC@D?CBBBBBBCB@BA@B?1??>AACD>CAAA?AAA>CC<==>CBD@AAABBBBA>AAA6858777==<=<@AAA<AAAAA??==>A>>;<9<69::6;=8>;?@@@@???B;>?BDB5A=A=??<?@;???@@9=>>AAA@><<9<>>@/>>?@B<><>C=?@>>>>A<A=AA@@@A688>?7@;;;>>@>>>@::;@<@@@<>>>>><>@<@@CCDBB;:
@ATNG8:00225:03042
GATGGTAGCTCGCTGATGATATCTCCAGAAGATCAGGAACTCTAGAAGAATTCAGATTTTTAACACGAGAGTAAACGTAAAAAGAAGGTTTTACAAGACTCACGTTAACAATATTGCAGCAGTACGCACACAATCGAAGCGCAGTAAGGATGGCTAGTGTAACTAGCAAGAATTCCACGAAAGCAAGAAAAAGAAGTACGCTATTAACTATTAACGTACCTGTCTCTTCCGAAACGAATGAGTACACACTCTCATATGACACTACCATCGTTCGGTCAGAGTCT
+
BCCC@CCABBCCCCBCCBAAABBBC?BBFBCCCCBB>B@CCCA@AC?AA>A?AA??@EKD3B?BBCBAACBBBC>BBBBLEE5BB>A<AAA9ACCABBCCBDFA@?AADD@CCC?BBABBBCBBCCCCCCBB?BAAA?ABCCBBAB?C@C??>?BBBBCCB?BCCBBB?BB?B?B@BBAAA;???9?@?@?2?A=AAAABB@@@<?:@AAD<?;@@CBB?BBB@??B@B?BCC>CCC?BBDBAAABCCBBABDCC=<ABBBBBBB?BBBBC?AA?CBBBBBAAA
@ATNG8:00226:03024
GATGGTAGGGCACTGCGCACACATCCCCAGAAGATCAGGAACTCTAGAAGAATTCAGATTTTTTAACACGAGAGTAAAACGTAAAAAAGAAGGTTTTACAAGACTCACGTTAACAATATTGCAGCAGTACGCACACATCGAAGCGCAGTAAGGATGGCTAGTGTAACTAGCAAGAATACCACGAAGCAAGAAAAAAGAAGTACGCTATTAACTATTAACGTACCTGTCTCTTCCGAAAACGAATGAGTACGTGTGACGTACGTGAGCTACCATCGTTCGGTCAGAGTCT
+
><00)/888399/5665<=>;@<=?@@1A@C?B;;;DC@D@AA<00/72773:6555<;>>>>'>5>?@@><?=9999-99;@BA@=%9=4=.555&59@9A;A@B>>?A?A>BB@CBB=@@AAB;:;CB==<...,,2--(/778:=<=7;59/0)0>::<?BA<===00/5>96/775;333,3783333333#3;3:::77999939455:?9>;76;@@?>>766//)/)//88+8//*3888:::??<<<>>:BB88=@===///;==<AA=9949A>ABB???
@ATNG8:00229:03027
GATGGTAGTGATACAGATCAGACACCAGAAGATCAGGAACTCTAGAAGAATTCAGATTTTTAACACTAGAGTAAACGTAAAAAGAAGGTTTTACAAGACTCACGTTAACAATATTGCAGCAGTACGCACACAATCGAAGCGCAGTAAGGATGGCTAGTGTAACTAGCAAGAATACCACGAAAGCAAGAAAAAGAAGTACGCTATTAACTATTAACGTACCTGTCTCTTCCGAAACGAATGAGTACAGAGAGTACGATATGTCTAATCGTTCGGTCAGAGTCT
+
A<BB?CBFDDDCBBEBBCDBDCC;;26@;8>CCBABACADCCBBAB?CC?C???@BBBBC1B????BBAAB:>?8446@A?E1BB?B?BED6BCI@DBBCCBCCC@C@DD@CBB@BCCBBBDDBCCCDDCC@;==00+0=>>=@@@9@;@::49CCCCBCD@CBBBBB@??<?BB:??@>>899929AAAB3BB?BBCCCFBB?7;5;===1818>AAA@B<;;@BC@C>@@C>CCD@;;:BCBBBCBBBCBBBDBBBBBBBBC?BBBB??><????BBB??
@ATNG8:00229:03028
GATGGTAGTGCGTGAGAGAGAGACCCAGAAGATCATGAACTCTAGAAGAATTCAGATTTTTTAACACGAGAGTAAAACGTAAAAAAGAAGGTTTTACAAGACTCACGTTTAACAATATTGCAGCAGTACGCACACAATCGAAGCGCAGTAAGGATGGCTAGTGTAACTAGCAAGAATACCACGAAAAGCAAGAAAAAAGAAGTACGCTATTAAACTATTAACGTACCTGTCTCTTCCGAAAACGAATGAGTACTATAGACTATCTGAGACTACCATCGTTCGGTCAGAGTCT
+
/777*//8::995;:@596@@@9;9)59949::77///)/7;794504:7;7;>;:;;;;;#9.4::<<=>>9:::&55444444#44.5.555&5::5<??>>IE;::6;@BC?CBC?BB@?@CB@@@BBABBBB>BBBB<A@B;;;CA=B=<;;:?AABBAAC@A<;;;;544.333-3388:;/8<<=@BB@??'/0*/0/0==@=<399)9799285;8@AA>AB::;>>494:??>3?>A=A@??BBFBBBBBB???CAACBCCCDBB@DBBCB@AA>@BBAAAAAA
@ATNG8:00230:03012
GATGGTAGCTCGCTGATGATATCTCCAGAAGATCAGGAACTCTAGAAGAATTCAGATTTTTAACACGAGAGTAAACGTAAAAAGAAGGTTTTACAAGACTCACGTTAACAATATTGCAGCAGTACGCACACAATCGAAGCGCAGTAAGGATGGCTAGTGTAACTAGCAAGAATACCACGAAAGCAAGAAAAAGAAGTACGCTATTAACTATTAACGTACCTGTCTCTTCCGAAACGAATGAGTACACATCGTCGTGTCGTGCTACCATCGTTCGGTCAGAGTCT
+
559D:BBABDBBBBBBCBBBBCECC@CCB@CCDD@@???BB?@@BB?BB@D?CCABBBBB3B?CCCCCCCCCCC;AAACGED5CB?C=@@@9ACDADBBBCCCCD@C@CC@BBB@BBCABBCCCICCCBBADACBBA?B?@AABBB?CADAA>ABCCCCCB@BBBCBB?BB?BCC?BBAAA:???=AAAAA3AB?BBBBBB@<<9<9<@AA6;6;?BBB@BCABACC>B>BBE>BAB@CCBBBAAACBBBAABEBBD@@@???ED@CCAAA@?>>?DCBBBBAA
@ATNG8:00232:03059
GATGGTAGGACGAGCGTCTGAGAGGTACTCATTCGTTTCGGAAGAGACAGGTACGTTAATAGTTAATAGCGTACTTCTTTTTCTTGCTTTCGTGGTATTCTTGCTAGTTACACTAGCCATCCTTACTGCGCTTCGATTGTGTGCGTACTGCTGCAATATTGTTAACGTGAGTCTTGTAAAACCTTCTTTTTACGTTTACTCTCGTGTTAAAAATCTGAATTCTTCTAGAGTTCCTGATCTTCTGGCGCTCTGTCACGTCTGCTACCATCGTTCGGTCAGAGTCT
+
8:@C?CBD<@A:59@@ABBBBBDD@BBBCC@@<A??@=@D@D@CAAACCD?@@CCEAD@CBBB?C@CCCCCCBBB?BBBBB5CC@BCFD>CCCC@CCC@CC=::;@CG?CBBA@@BC@CCC?B?CFCCABAC@CCCC?CCCCCBBBCBBBAABAB?BBC@CC?C?CBDDCD;;;=A@>@@7@>C;;;;;;*;AABB:;;BCCCECCC@CDDD5CCBCC@C@DD?CDDCC@@>A@BCBEBB?99;?B@A@;;;;CCCCBBCCBCCC@CBBBD?BB?BBBCCCBBB
@ATNG8:00238:03047
GATGCATCATGCATATCTCACCAGGAAGATCAGGAACTTCTAAGAAGAATTCAGATTTTTTAAACACGAAGAGTAAACGTAAAAAGAATGGTTTTACAAGACTCACGTTTAACAATATTGCAGCAGTACGCACACAATCGAAGCGCAGTAAGGATGGCTAGTGTAACTAGCAAGAATACCACGAAAGCAAGAAAAAAGAAGTTACGCTATTAACTATTAACGATACCTGTCTCTTCCGAAATAATTAGTACGTGTGCGACGTGTCTCCTACCATCGTTCGGTCAGAGTCT
+
:;>A?@:::99:5=9=9=/0/2/0)/)/9:<;;49755.555.55.55.575666@>><>%55(4444405<;:;=(3344999(9:.546;;=0;;;9B<<;<<<55505>@@9B6944>?9:49<55666=9;;9@@?@=999BB???9>;@;:6:@AADE>C>:987<=6=?<AA?077;;;37775;;<<?='<A>B===?>@B?>:?8::::;=:>?78671552999;262333'..(..3335552225;;:9998>====A@@::<;66-52.59:4555<<
@ATNG8:00244:03014
GATGGTAGTGTCATATGAGAGTGTGACTCATTCGTTTTCGGAAGAGACAGGTACGTTAATAGTTAATAGCGTACTTCTTTTTCCTGCTTTCGTGGTATTCTTGCTAGTTACACTAGCCATCCTTACTGCGCTTCGATTGTGTGCGTACTGCTGCAATATTGTTAACGTGAGTCTTGTAAAACCTTCTTTTTACGTTTACTCTCGTGTTAAAAATCTGAATTCTTCTAGAGTTCCTGATCTTCTGGATAGCGACGCGATATACTACCATCGTTCGGTCAGAGTCT
+
4::<7<<A?A;==>>=AABCBAACCBBBBBB@DBBBB9BB@D@@A@CBCC@BBBDBACACBCB>B?BCBBBAB@B;>====(=:@??@B<D@BB?BBB?BCABCBCBB@BCDCECEG@DDD?C=CCCC@AAC@CCCCBBA@ACBBBCCCCCCCCC@CDC@@@=@=AABAAADDE?BCDDC;B>@=;;;;;*;@@@A;@@BBCDBBBA5<<<;*<BBBB?B>BC?CCBDDDD?B?BCBBBB=BAB@BBCCCCDCCCCBBCBCBCCC@AAABD@BB?CCBAABB@@
@ATNG8:00247:03046
GATGGTAGCGCACACATAGATACAGTACTCATTCGTTTCGGAAGAGACAGGTACGTTAATAGTTAATAGCGTACTTCTTTTTCTTGCTTTCGTGGTATTCTTGCTAGTTACACTAGCCATCCTTACTGCGCTTCGATTGTGTGCGTACTGCTGCAATATTGTTAACGTGAGTCTTGTAAAACCTTCTTTTTACGTTTACTCTCGTGTTAAAAATCTGAATTCTTCTAGAGTTCCTGATCTTCTGGTAGAGCGTGCATATATCTACCATCGTTCGGTCAGAGTCT
+
555<7=>;;;==@CBCCCCGCDEBCCCCB=?;7?ABA8AA<@<@CCGCCD?D@FCC?C?CCBB?B@DIECCA@@C>;;;;;*;C>BABB=BCCC@CAB=AD?BBBEEDACCCCCCCC?CCDAB@CCCCCCBB@BCCC?CCCCCBBCECCCCCBBB@CDE@BB>A@@CEDCDCBA>@;;;;-;;@=;;;;;*:BBDD=@@CCCCCBBA4:9:9(:@BBC?B@BD@CCDDCBC@B@BCCCCH?BBB@BGHGDCCCBBBCDBBABABD?C@@@C@BB?BEBBBBBAA
@ATNG8:00248:03028
GATGGTAGACATATCGTACTCTCTGTACTCATTCGTTTCGGAAGAGACAGGTACGTTAATAGTTAATAGCGTACTTCTTTTTCTTGCTTTCGTGGTATTCTTGCTAGTTACACTAGCCATCCTTACTGCGCTTCGATTGTGTGCGTACTGCTGCAATATTGTTAACGTGAGTCTTGTAAAACCTTCTTTTTACGTTTACTCTCGTGTTAAAAATCTGAATTCTTCTAGAGTTCCTGATCTTTCTGGATACACTCATGTGCACCTACCATCGTTCGGTCAGAGTCT
+
<;@?:>>CCABBCCGECDCBBAADECBBCDCC?BBCE?BB@C>AAB@@@?8<:?=@9:4:A@@<@,///0>@===6;;==?+8817333(37731;==8?C<>@?BBB?BA>C@@@A668>=C=@>>888;;:=??@7;:??898;;===C@;983////69)/)57997///72...88+5.3......$22225,5558886666.5555(56:::484=B6;:A??>C=D<AA::9:9.89=7:8::>99;<<9=;9760658/5558958;6666==3332
@ATNG8:00201:03092
GATGGTAGACATATCGTACTCTCTGTACTCATTCGTTTCGGAAGAGACAGGTACGTTAATAGTTAATAGCGTACTTCTTTTTCTTGCTTTCGTGGTATTCTTGCTAGTTACACTAGCCATCCTTACTGCGCTTCGATTGTGTGCGTACTGCTGCAATATTGTTAACGTGAGTCTTGTAAAACCTTCTTTTTACGTTTACTCTCGTGTTAAAATCTGAATTCTTCTAGAGTTCCTGATCTTCTGGATACACTCATGTGCACCTACCATCGTTCGGTCAGAGTCT
+
@@@D:BBBBBCBCECCBBEGCCCCCCBDDDCB?B@@@;AA;@<@B@AADD@BBCAA=@<@@??4=9?@A@@AB?>9>@;;@+;A9A::9(33736933,3</37>BAB@AAAA@@AA<AAA<A=::9===<=8=<=>=BAA===A@@A>>>@=<959//)/71616>>>>@@@@;<<<AA2A9=678788+6D>@=6//////:65:/767(27755/54--)----98>6A;@@A=::-//<7<<7;;>>>=;;;;9;:1333----394=@9::>><<<//
@ATNG8:00208:03070
GATGGTAGACATATCGTACTCTCTGTACTCATTCGTTTCGGAAGTGACAGGTACGTTAATAGTTAATAGCGTACTTCTTTTTCTTGCTTTCGTGGTATTCTTGCTAGTTACACTAGCCATCCTTACTGCGCTTCGATTGTGTGCGTACTGCTGCAATATTGTTAACGTGAGTCTTGTAAAAACCTTTCTTTTTTACGTTTACTCTCGTGTTAAAAATCTGAATTCTTCTAGAGTTCCTGATCTTCTGGGTCTACGTCGTTCGCGCTACCATCGTTCGGTCAGAGTCTT
+
<@AA>B?@@@CCC@@;<;;;;>;;<><<<<594;C@G>AA?@ACCCEBAB?CCCBB?B>AACC9B=?=8C>=>@D=?@???1884=777(33386=BC>BB=889@@A?CCC>;:>B=CAA<@;?@@@?=<87===@///<=A;<;@@@@@@@@@<687<AB:=:>@B<=888;4755555'5-52'255555$58555.5-----233937777)7...938225,5A==?>>494<9779=566@>6///6733,,,(,,,,7<>D<A;;994885///8335//)
@ATNG8:00208:03078
GATGGTAGCACAGTCACTCATATCCAGAAGATCAGGAACTCTAGAAGAATTCAGATTTTTAACACGAGAGTAAACGTAAAAAGAAGGTTTTACAAGACTCACGTTAACAATATTGCAGCAGTACGCACACAATCGAAGCGCAGTAAGGATGGCTAGTGTAACTAGCAAGAATACCACGAAAGCAAGAAAAAGAAGTACGCTATTAACTATTAACGTACCTGTCTCTTCCGAAACGAATGAGTACTATGTAGAGCTCTATACTAATCGTTCGGTCAGAGTCT
+
CCCC?BB@@BCCDBBBCCBB@CCC@C??<@@@BBC?C?CCGBBBD@DD?B?AAA;::::):?BBABAAABBCG>CA;;;;;*:B=B4;;;.;BB?CCCCCCBCB?C?BB@BBB@BBBCCBCCCCCCDCCCB=CBBB?B???@@@B>B?B??>@CDBBBBB?BBCCCC?CC@BBA499==<5???=ACDEC2BB@CAAAAB@BA=C=A???;><>@BBC?BB@@?FG?B?BBB=BCB?AAADCCCAA@A@DBBCBB>??@?B@@<@B@B@BB?BBBBBB?>>
@ATNG8:00210:03088
GTGGTAGCAGACGTGACAGAGCGCCAGAAGATCAGGAACTCTAGAAGAATTCAGATTTTTAACACGAGAGTAAACGTAAAAAGAAGGTTTTACAAGACCCACGTTAACAATATTGCAGCAGTACGCACACAATCGAAGCGCAGTAAGGATGGCTAGTGTAACTAGCAAGAATACCACGAAAGCAAGAAAAAGAAGTACGCTATTAACTATTAACGTACTTGTCTCTTCCGAAACGAATGAGTCGATGAGAGAGCTCTCTCTACCATCGTTCGGTCTGAGTCT
+
888488;>>>===666<<;;;;9;49//)/;;9;;797;>/////+-839)//6/////$/398333779899288;????+=;7<.999&599.66>A4<<55.5.5:45557555444;<<<<>>CBAA;<=;;.44444:<<9=8::;05544<844.3::8//)/95///18///;55457;;;<=+=>6>99-----708393334:,3388776933355.5/55;,./97///::;9:::::::;<<;;<8<;;;;5;;;87/7>8;;;;;3322
@ATNG8:00210:03095
GATGGTAGCTCACGTACGTCACACGTACTCATTCGTTTCGGAAGAGACAGGTACGTTAATAGTTAATAGCGTACTTCTTTTTCTTGCTTTCGTGGTATTCTTGCTAGTTACACTAGCCATCCTTACTGCGCTTCGATTGTGTGCGTACTGCTGCAATATTGTTAACGTGAGTCTTGTAAAACCTTCTCTTTACGTTTACTCTCGTGTTAAAAATCTGAATTCTTCTAGAGTTCCTGATCTTCTGGAGATACACATGATACTCTCCATCGTTCGGTCAGAGTCT
+
;;:E?BCDBBBDAA;BBAAAABBCBCBBBBBB?BCCC>CCBC@BBBBBBC@CCBBB?B@BCCC@C?BBBBBBAA?<89999)9@;@AAA<ACAA9>?A=@A<>>?EBA?BBBBBCBB@BCA<@<@???@@>A=AAAA688=<>>@<><?AA>>>>:=@A=AA;?;AAA@?????<?ABBB5B<A<ABAAA9ACA>A9AA?=>===>>:>AAA.A=>?@<?<?@=@AA>?=A<A<AA===>9==>:?CC>><>==>ACA@??888<A>>>>8=<:>>@@><888
@ATNG8:00210:03106
GATGGTAGTATCTGCACACTCTGTCCAGAAGATCAGGAACTCTAGAAGAATTCAGATTTTTAACACGAGAGTAAACGTAAAAAGAAGGTTTTACAAGACTCACGTTAACAATATTGCAGCAGTACGCACACAATCGAAGCGCAGTAAGGATGGCTAGTGTAACTAGCAAGAATACCACGAAAGCAAGAAAAAGAAGTACGCTATTAACTATTAACGTACCTGTCTCTTCCGAAACGAATGAGTACTGTATCTATGTGTTCGCTACCATCGTTCGGTCAGAGTCT
+
445>;ADCBBBD?@?C@AACLFCEC@CCC@CCCCCC@C>BBBABBB@BB?B@BA@A@A@@2A@GFC??@CBBBB=>=;;;;;*;C=A>AAA3A;;7;AAACCCHD@C@CC@BBB@BBCCCCCBBCCCC@@@C@BBBC?BB@@@BAA=B?BAA>BBBBBCCC@DCAAAC@CC@@>?=@A@@A;99:<@@@AA2A@=@???BACBB<A<ABDE<?<88;BB@CCBBCAC>A>ACC>CBA>ABBDBBBAAAAAABBABBAA>AABBBB>A@AAC@@@?@CCBCBC::
@ATNG8:00217:03086
GATGGTAGCGCACACATAGATACAGTACTCATTCGTTTCGGAAGAAACAGGTACGTTAATAGTTAATAGCGTACTTCTTTTCTTGCTTTCGTGGTATTCTTGCTAGTTACACTAGCCATCCTTACTGCGCTTCGATTGTGTGCGTACTGCTGCAATATTGTTAACGTGAGTCTTGTAAAACCTTCTTTTTACGTTTACTCTCGTGTTAAAAATCTGAATTCTTCTATAGTTCCTGATCTTCTGGACAGAGTGTGCAGATACTACCATCGTTCGGTCAGAGTCT
+
4444.4:////////5555@996;@BBBBCFD@CBBA<AB7;9;CD=BCD@CCBCCAC?;;<C>B=AAADC@AAA=;9;:.4;7<:88(9AAA?BCB@BC<@@@@@@>AAACBBCC=BBB>A;@>????@A?AAAB:?9888898>=@@>>>=>:=BB=>>:>5;;=>=====1888?>2?:>6;;:::+::79:)/////.///7+5555$222223837707:<=99<9>,///69:)--3,3-,---/77377;;555<<<397789<??=@;A@@;;;A
@ATNG8:00221:03075
GATGGTAGTATAGAGCTCTACTTAGTACTCATTCGTTTCGGAAGAGACAGGTACGTTAATAGTTAATAGCGTACTTCTTTTTCTTGCTTTCGTGGTATTCTTGCTAGTTACACTAGCCATCCTTACTGCGCTTCGATTGTGTGCGTACTGCTGCAATATTGTTAACGTGAGTCTTGTAAAACCTTCTTTTTACGTTTACTCTCGTGTTTAAAAATCTGAATTCTTCTAGAGTTCCTGATCTTCTGGGTCTACGCTCGTCGCGCTACCATCGTTCGGTCAGAGTCT
+
A?AC@CBBCBC@@AA<CCCCCC?CCCCBBBBB?BBCC>CC@D?BBBBBBB@BBBBB?B?B>@>?A>???BBDCBC@BBBAA3BB<@@BA;@?@?9>?B<AA9:9BBBA?BBBBBBBB>@<<6<:===@=;;;=A???=AAA=>>>?>>>@>:;;;8===:==8=;;;;>>A@@@<@@??>/=5;5::A>A.;:=<@8@>>>B===888-8==>/?===?:>:;;6;;;C=>==@<@@AA??<????8===>@@;;;@@@;:;@@@A:>>?@@;??=??A@@@@@@
@ATNG8:00222:03073
GATGGTAGTGATACAGATCAGACACCAGAAGATCAGGAACTCTAGAAGAATTCAGATTTTTAACACGAGAGTAAACGTAAAAAGAAGGTTTTACAAGACTCACGTTAACAATATTGCAGCAGTACGCACACAATCGAAGCGCAGTAAGGATGGCTAGTGTAACTAGCAAGAATACCACGAAAGCAAGAAAAAGAAGTACGCTATTTAAACTATTAACGTACCTGTCTCTTCCGAAACGAATGAGTACGGAGAGTACGATATGTCTACCATCGTTCGGTCAGAGTCT
+
::@A<;:<6;6>>===<@@;;;;<=75555999@;:26:BBBAB@=?88487<=;93333$33<;::@BBA>A@88744444$4939.444&55>7<966;?;<@=@?BB?BCB@?A;:;CCCCCCICEEA@<@@AA=BABBBAAB?B@CAB?A<;;BCBC?CAAABD@::69?<9=;;;;78;<>=BDED2AA=?<>==<87//(//)/88:(/)../7:4::::;:::76:;;3/0/*/66:==BB>BCBBB???B>><BAA?9939878;8;;5<;?>@@988
@ATNG8:00229:03098
GATGGTAGCACGAGTCACTCATATCCAGAAGATCAGGAACTCTAGAAGAATTCAGATTTTTAACACGAGAGTTAACGTAAAAAGAAGGTTTTACAAGACTCACGTTAACAATATTGCAGCAGTACGCACACAATCGATGCGCAGTAAGGATGGCTAGTGTAACTAGCAAGAATACCACGAAAGCAAGAAAAAAGAAGTACGCTATTAACTATTAACGTACCTGTCTCTTCCGAAACGAATGAGTACCTCTCAGACGCTCGTCCTACCATCGTTCGGTCAGAGTCT
+
444:7<@@?@?;<AACBBCBB;99:5:=A=@AAB;;8;=BBB000=:00+/27;9::;;;);7<ABAAAAAA3:4:?@@DDD1=B=B:CDF;DBB?BCAABBB@@;>;:92:A@;>@@@@@CBBCBBBBB@@<@@@CBCCBBBB@@=?;=:95:AABBBCC@BBBBBB?CD@AAA799BBB9A992//////%/85//./9=>?><>=88;A;A<>>BCC@CCB@@AB?B@CCC>CBC?BACBBBC?CBBBBBCBBBBBBBB?BBA>>===B@BB@BBCECB;;;
@ATNG8:00233:03077
GATGGTAGCTCTGCTCTGACTCTCGTACTCATTCGTTTCGGAAGAGACAGGTACGTTAATAGTTAATAGCGTACTTCTTTTTCTTGCTTTCGTGGTATTCTTGCTAGTTACACTAGCCATCCTTACTGCGCTTCGATTGTGTGCGTACTGCTGCAATATTGTTAACGTGAGTCTTGTAAAACCTTCTTTTTACGTTTACTCTCGTGTTAAAATCTGAATTCTTCTAGAGTTCCTGATCTTCTGGGTGCGCTACAGTCTCTCTACCATCGTTCGGTCAGAGTCT
+
CBBC?BBBAB@BCBBBBBCBCFGAAABBCCCC?BCCD=BB?C@CCCDDBB@BCB<;9;?BCCCAC@CCCCCCCCB?CDDGD1BB@CCCD>CBBD@DDKACC@BAADCC@CFDCCCCD@BBB@A@BBCCBBBB@CCBD?BACA@:;;BABBEA@@C?CBD@CD?C@CC@AACCFFADBAA@7A>A>A@@AA0@DBBC=C;;;AABA@@5;;;.;AA;;8;?DD@BCBHCBB@D@CAABDC@B;;;0<CA;;;BCCCBBIBBBAAA?BCBBEAICACCCDDCC<<
@ATNG8:00233:03103
GATGGTAGCACGAGTCACTCATATCCAGAAGATCAGGAACTCTAGAAGAATTCAGATTTTAACACGAGGAGTAAAACGTAAAAAAGAAAGGTTTTACAAGACTCACGTTAACAATATTGCAGCAGTACGCACACAATCGTAGCGCAGTAAGGATGGCTAGTGTAACTAGCAAGAATACCACGAAAGCAAGAAAAAGAAGTACGCTATTAAACTATTAACGTACCTGTCTCTTCCGAAACGAATGAGTACGAGAGTCAGAGCAGAATCGTTCGGTCAGAGTCT
+
;:?B?CCCCCBC=BBBCBBBBBAAA8@@A@@A@CBC=A=CBC;;:B=A@5;4;@@?=@?2=:=<0000)//////&/9444444#444)4.5>>0>66165555<;AA=@<@C?CBC@DBCBCCCBBBBBB@@@B@CCCBBBCCBB;;;6;@B;;6;A:::BBC?CB?>?B>AB?BBB>>;777)333,38<<?2?>:>:;;885=>088-8:;98?8<;BCC?B999;<C>A>473*333-3::;98<<<??@@@??:;;;<<6=88828;6;;?@?978;
@ATNG8:00235:03094
GATGGTAGGCACTGCGCACACATCCCAGAAGATCAGGAACTCTAGAAGAATTCAGATTTTTAACACGAGAGTAAACGTAAAAAGAAGGTTTTACAAGACTCACGTTAACAATATTGCAAGCAGTACGCACACAATCGAAGCGCAGTAAGGATGGCTAGTGTAACTAGCAAGAATACCACGAAAGCAAGAAAAAGAAGTACGGCTATTAAACTATTAACGTACCTAGTCTCTTGCCGAAACGAATGAGTACTATAGACTATCTATCGTTCGGTCAGAGTCT
+
::::59::3//////::;:<<;;;>06558<<<<:;.5455555/;5//)/)/7778888$4.4:344586699////7777)9;5<4;99+95529:5555544.47:<597:57/0)//05969<=;;<<>8<544.48333:33-4399834455:99=9===::80--(---38::=<333/(/8888'--(----.(.999/55-222549.55844.554:9866)//3/--(---(////667733378962238=333:633.38;968/--
@ATNG8:00236:03072
GATGGTAGTATATCGCGTCGCTATCCAGAAGATCAGGAACTCTAGAAGAATTCAGATTTTTAACACGAGAGTAAACGTAAAAAGAAGGTTTTACAAGACTCACGTTAACAATATTGCAGCAGTACGCACACAATCGAAGCGCAGTAAGGATGGCTAGTGTAACTAGCAAGAATACCACGAAAGCAGGAAAAAGAAGTACGCTATTAACTATTAACGTACCTGTCTCTTCCGAAACGAATGAGTACACACTCTCATATGACACTACCATCGTTCGGTCAGAGTCT
+
48<<@FCCCBB@A@@ACBBCCFCCC@C<<:;BBBCG@B?ABB;;;B7::=B=A@@?@BAA2A=@@@@@ABCBCC?BBBBBBC2;;7:=AAA9BBC=AAACAA@CB@B@BD?B@@>@DCAB@AABCGDCDCDE;;;@@?ABCDCCBC>B?C;<:;BBCBCBCADCCCCCACC?A@B@BA:::,9:9:=ACDD3BB@CACABB>>>8=8;;;>:?:>@BBC@B;;;:9D?B?BBB=B??=?AAABBBBBEBCAAAABC@BAAABAAA=BA@@B=??=A@@@AAAA@
@ATNG8:00239:03086
GATGGTAGCGCGACGAGCGTAGACCCAGAAGATCAGGAACTCTAGAAGAATTCAGATCTTAACACGAGAGTAAACGTAAAAGAAGGTTTACAAGACTCACGTTAACAATATTGCAGCAGTACGCACACAATCGAAGCGCAGTAAGGATGGCTAGTGTAACTAGCAAGAATACCACGAAAGCAAGAAAAAGAAGTACGCTATTAACTATTAACGTACCTGTCTCTTCCGAAACGAATGAGTACCTCTCAGACGCTCGTCCTACCATCGTTCGGTCAGAGTCT
+
@>>>39:??;44999556<;@@9;;4:BB:@@CBBC<A<@@?=??C@BC?C@BA>??:9245:455<;::/00(//////&/718.33(333-3999;;;3857=?@<AAB:<<879@BBB@@@CAAAIACCCC@CBBCBBAA<A=ABB?C;;9@BBB@BFFDBB?::8:CB?BAACD>DBA897999(9A>ACBBBBBBB<@49998894769997@CBCCBC?C:=BD>CA@<??:BCAA?AAA@998=?@AAAAC;;;:6/0/9:64505554=;://
@ATNG8:00247:03092
GATGGTAGTATAGAGCTCTACTTAGTACTCATTCGTTTCGGAAGAGACAGGTACGTTAATAGTTAATAGCGTACTTCTTTTTCTTGCTTTCGTGGTATTCTTGCTAGTTACACTAGCCATCCTTACTGCGCTTCGATTGTGTGCGTACTGCTGCAATATTGTTAACGTGAGTCTTGTAAAACCTTCTTTTTACGTTTACTCTCGTGTTAAAAATCTGAATTCTTCTAGAGTTCCTGATCTTCTGGCGCGTATGTATGTCGCCTACCATCGTTCGGTCAGAGTCT
+
@?AC?CDCCCBBBBBBCCCCBC@CECCCCCBB@BBBC>CD?B?CCCCCCC?BBBBB?B?AACC>B>ABABBBACA<?ACCC2AA?BBBB<BBBB?BBB>BB=A@@B@?<>>BBBB@A;A>>9>9>>>>;<;?;@AAA=A>><<<>?>>>AAA<==<:::=@@<@=@?>??CE>><?@@@@5@9=8=>===/=>:::1;;=;;;B???;????/?;;;@=C=?>:?@AB???5;5;=>?>><>CB==<=@@@@@@A>>>?>>8<:>5<89:?::97;@?@@@;;:
@ATNG8:00247:03107
GATGGTAGGGTGTGAGAGTCTGCCCAGAAGATCAGGAACTCTAGAAGAATTCAGATTTTTAACACGAGAGTAAACGTAAAAAGAAGGTTTTACAAGACTCACGTTAACAATATTGCAGCAGTACGCACACAATCGAAGCGCAGTAAGGATGGCTAGTGTAACTAGCAAGAATACCACGAAAGCAAGAAAAAGAAGTACGCTATTAACTATTAACGTACCTGTCTCTTCCTAAACGATGAGTACGTGTGCGACGTGTCTCCTACCATCGTTCGGTCAGAGTCT
+
<88:34444(4499:66??CCCHE?;;9?AAACCC@CBHFF<;<B=@A=A9B=>@@AAA2A?BBCBBBBB@@@8>999999'97171334/5==6=747BBCBB?B???<?@@4:8:=?><9:;///667=1;;>>188?>??;;8;;?>@,000/<==A>A@BBA@>@A>@A@99:::9,8>=9<==<?.8707?<>?BBC?>E=>>==9=78888<9=A997<9499=@A7A99878?>=@?;:///666<?@CAB==@==9:///=9=@76::>::8AA
@ATNG8:00249:03077
GATGGTAGTATATCGCGTCGCTATCCAGAAGATCAGGAACTCTAGAAGAATTCAGATTTTTAACACGAGAGTAAACGTAAAAAGAAGGTTTTACAAGACTCACGTTAACAATATTGCAGCAGTACGCACACAATCGAAGCGCAGTAAGGATGGCTAGTGTAACTAGCAAGAATACCACGAAAGCAAGAAAAAGAAGTACGCTATTAACTATTAACGTACCTGTCTCTTCCGAAACGAATGAGTACTACTCTCATATGACACTACCATCGTTCGGTCAGAGTCT
+
4:;<?CDABBBBCBBBBBBECCCCBABBC?BBBBBA>B?BBCAAAEACD@HA@@@@ACCC5C@CCCCCBBCCCD>??@BAAA0AA>A=CBC9BCC@CCCCDDD@@>@@CC@CBB?BBCBBBCCCDCCCBBBC@CCBB?CBBBACAA<A?B@@=@BABABAB?BBBACC?CC?AAB=@@999+:==;@BAAA3AB?B?>>CDAAA:>:>@A@8;8;ACCC@CAAABBB?C?DCD>BAA?ACCCCBAAAAACAACCCCAAAAB@BB?@@@<A>@B?BCDDCABAA
@ATNG8:00200:03117
GATGGTAGCTCTGCTCTGACTCTCGTACTCATTCGTTTCGGAAGAGACAGGTACGTTAATAGTTAATAAGCTGTACTTCTTTTTCTTGCTTTCGTGGTATTCTTGCCTAGTTACACTAGCCATCCTTACTGCGCTTCGATTGTGTGCGTACTGCTGCAATATTATTAACGTGAGTCTTGTAAACCTTCTTTTACGTTTACTCTCGTGTTAAAATCTGAATTCTTCTAGAGTTCCTCCTGATCTTCTGGCTGCGCTGATATGCGCTACCAGTCGTTCGGTCAGAGTCT
+
;4487<;@C966@A@CCBBCBBB@<<0//--6(-///(/7295<==CC@?;C??66.5495557<7//)////:9//)/9999(9:.44;;1::54.444.4>59:29=>@@>=CB>???=@A@6:8;CBBBBBCACCA@?BCCBCCCCBBCCDCA@@@BBC<@?5;5<@@ABCBAC?ADFE0;5;=;;;<.;C;;;/<AEAAAAA;:2:::*:=>:92999:69CCCCCC>A?AB@CAAB:9399;5;A@@AAAACCC;;;@@A00*0/.--.(/95;<=<<>=;;
@ATNG8:00204:03145
GATGGTAGACATATCGTACTCTCTGTACTCATTCGTTTCGGAAGAGACAGGTACGTTAATAGTTAATAGCGTACTTCTTTTTCTTGCTTTCGTGGTATTCTTGCTAGTTACACTAGCCATCCTTACTGCGCTTCGATTGTGTGCGTACTGCTGCAATATTGTTAACGTGAGTCTTGTAAAACCTTCTTTTTACGTTTTACTCTCGTGTTAAAAATCTGAATTCTTCTAGAGTTCCTGATCTTCTGGGCTGCGCTGATATGGCTACCATCGTTCGGTCAGAGTCT
+
44485:BAAADCBBBBDCDCCBDBCDCDD@@A=;;<D?BB@C@CAAACBB?CBBBB?B@BCBC?C@B@@?BBA<>289999+9A;BA@@8@989>AAC@CC>AABCCC>BBA>>AAB<???<A=BAA????A=B;;:6:9<===>>?ABCA888D<;;;8==8=8=@@@@@AAA8;;=DC1<5;4:<<<<*::8889)8<<=AA>>>?=AAAA/A??;;7;=BB=@@??888;>:>A;;;?<::@@6@///==:;>@@@@<>>@@:==??>:>?;>>>A??;;;
@ATNG8:00208:03152
GATGGTAGCTCTGCTCTGACTCTCGTACTCATTCGTTTCGGAAGAGACAGGTACGTTAATAGTTAATAGCGTACTTCTTTTTCTTGCTTTCGTGGTATTCTTGCTAGTTACACTAGCCATCCTTACTGCGCTTCGATTGTGTGCGTACTGCTGCAATATTGTTAACGTGAGTCTTGTAAAACCTTCTTTTTACGTTTACTCTCGTGTTAAAAATCTGAATTCTTCTAGAGTTCCTGATCTTCTGGTGAGATATGCATGATGCTACCATCGTTCGGTCAGAGTCT
+
44:<7=BBBBBA@@ABCABBCCCCDDCCCCCC@AAAF?BC@CABBCBDCCBGBBCD@CABCBA<B?CBBBBBBA@>ACDLH2CC@CDCC>@@AA?BHE?CB:=;;DCC@CBBBBBCM@BBB?C@CCBB;;;B?CBBB>BBCBBBCCCC@@AAA@>;=00,0=9=;<@AICCC;;9:@BAA7B<B=AICHC2CE;<;7;;CCCBBBAB?AAAA2B;;;D@EACC@BBBBB;;8;?AABCEC@AAB@CBBBBBBBBBBABBAAABBB@DDDCB?@@@BBBCBCB@@
@ATNG8:00210:03154
GATGGTAGCACGTGTGCTCTCTCGTACTCATTCGTTTCGAAGAGACAGGTACGTTAATAGTTAATAGCGTACTTCTTTTTCTTGCTTTCGTGGTATTCTTGCTAGTTACACTAGCCATCCTTACTGCGCTTCGATTGTGTGCGTACTGCTGCAATATTGTTAACGTGAGTCTTGTAAAACCTTCTTTTTACGTTTACTCTCGTGTTAAAAATCTGAATTCTTCTAAGTTCCTGATCTTCTGGGTGTATCAGCGAGTATCTACCATCGTTCGGTCAGAGTCT
+
>;?D@DDDDDBB=BBAB@CCCECCCBCGCBA>B;:;6;@BAHCCDFED@CCBBB@B@CBBA?C?CBBBCBBAA>@BBBB1BB>A@A?:@CA@?AA@;@A<?>?A::59B@ABBBD?CBB=A?BDCBBB>><@AAA<AAAAA==;>>C??>=>?<@=>:>><><@@AAAAC?@8>>ABA;B8<866666(7=;;<7>???B>>=;:4;;:;.;>>>G;?;>B=ABB;?@=A<>>>??=9<9<96<?=?@>?B@@<<<AA?A;;7=<<<A7==<?::;@>>>A
@ATNG8:00217:03138
GATGTTAGAGAGACTGTAGCGCACCCAGAAGATCAGGAACTCTAGAAGAATTTCAGATTTTTAACACGAGAGTAAACGTAAAAAGAAGGTTTTACAAGACTCACGTTAACAATATTGCAGCAGTACGCACACAATCGAAGCGCAGTAAGGATGGCTAGTGTAACTAAGCAAGAATACCACGAAAGCAAGAAAAAGAAGTACGCTATTAACTATTAACGTACCTGTCTCTTCCGAAACGAATGAGTACGAGAAGTCAGAGCAGAGCTACCATCGTTCGGTCAGAGTCT
+
:9;44.48444:?<9>>>:9;AABD<@AC;B=<@@C@C>BC@@@CC>;;033(3334=?>?+=8=<<@BCBBACA998::9::'9@>B>BB@4A@A?ABFHBBB;;6;>;;7;BB?BCBCBBBFCCCDCBCBCAE<<<;;;BA@::9=B99965:<<===@>::00*0::69?/8777<;?<=5=<@6<BDDC1CB<@99986BBB=C=AA==:==BABCC@EBA@@DB>A?BBB=B??<9:9@A99:BBC?BBBBBBBBDBBBBB>>=@@===8=<5;;;;>>?==
@ATNG8:00227:03126
GATGGTAGGCGACATACATACGCGCCAGAAGATCAGGAACTCTAGAAGAATTCAGATTTTTAACACGAGAGTAAACGTAAAAAGAAGGTTTTACAAGACTCACGTTAACAATATTGCAGCAGTACGCACACAATCGAAGCGCAGTAAGGATGGCTAGTGTAACTAGCAAGAATACCACGAAAGCAAGAAAAAGAAGTACGCTATTAACTATTAACGTACCTGTCTCTTCCGAAACGAATGAGTACGAGAGTCAGAGCAGAGCTACCATCGTTCGGTCAGAGTCT
+
;>>C<AAF@CBCCB==?@DDCBCBB@BCCABBBBBB6;6:ABBCCC@CC?C@CA@A@@@@,@?BDDCICCCCBA9@@;;;;;*;B=A5;;;*:A@?CCBBCBBCC@C@BB@ABC?BBBBBBBBBCCCCBBBC@CCBC@CBBBBBCC?C@CCC@CCCBAACC@C@@ADD@AA=BBB?BB@AA;999;====<.>A=A@AAAABBC>A>ABB@<@<AABBB@CBBBBCC@C?ACC=CDD@AAABBBBBBBBBBBBBCBAABB???BB?BBBBB@9859AAA>ABAA
@ATNG8:00229:03146
GATGGTAGCTATACGTATATCTATGTACTCATTCGTTTCGGAAGAGACAGGTACGTTAATAGTTAATAGCGTACTTCTTTTTCTTTGCTTTCGTGGTATTCTTGCTAGTTACACTAGCCATCCTTACTGCGCTTCGATTGTGTGCGTACTGCTGCAATATTGTTAACGTGAAGTCTTGTAAAACCTTCTTTTTACGTTTACTCTCGTGTTAAAAATCTTGAATTCTTCTAGAGTTCCTGATCTTCTGGATAGCGACGCGATATACTACCATCGTTCGGTCAGAGTCT
+
@<@@<;;;<><A=DECABAC@<@965555955.6@BB>BEAC@BCCBBBB@BBC@@=@?BBBB?A?B@@@BAAAB>AA@?@,8:9(3<;;13;8:69?@<@A>@@AAAA??????@BC?BB@6;5;=>996778<<;?368>?==>?@E>>>>99:6///48<3737:9/.).666.35899+737155==>*77776/555555@=>>=BCBB/A8838>:>9=><A===AAA<A<>>=??A;@@A6;;=;;;;;9>=<<=<<==>>:?>???===9=>;;7@://
@ATNG8:00241:03125
GATGGTAGATATATGCACGCTCTACCAGAAGATCAGGAACTCTAGAAGAATTCAGATTTTTAACACGAGAGTAAACGTAAAAAGAAGGTTTTACAAGACTCACGTTAACAATATTGCAGCAGTACGCACACAATCGAAGCGCAGTAAGGATGGCTAGTGTAACTAGCAAGAATACCACGAAAGCAAGAAAAAGAAGTACGCTATTAACTATTAACGTACCTGTCTCTTCCGAAACGAATGAGTACATAGATATACGTATAGCTACCATCGTTCGGTCAGAGTCT
+
<<BB?BDDDDAABCCCCCCCBBBBB@BDD@CBC@@@@C@BCC@@@D@BB?A=@@@??===+>7BBCCBBCA98829??@@A@1@B>B5;;;*;BC@CBBBGCCCD?B?BC@CCC>@ABCCAAACCCDBBBBD?DCCC?BBBACBBC@D@D@@?BCCCCBAA@CCCAAA?CD@AAA<>>ACC9>>>:====>1=A?B@?>BBB@A>A?@@DE7;8;@CBC@CBCACCK@C?BBB>BDC@BBBBBBCCCBAACACAAACBA????AA;?;;9>:=?>ACBB@A888
@ATNG8:00243:03152
GATGGTAGAGTATCATGTGTATCTCCAGAAGATCAGGAACTCTAGAAGAATTCAGATTTTTAACACGAGAGTAAACGTAAAAAGAAGGTTTTACAAGACTCACGTTAACAATATTGCAGCAGTACGCACACAATCGAAGCGCAGTAAGGATGGCTAGTGTAACTAGCAAGAATACCACGAAAGCAAGAAAAAGAAGTACGCTATTAACTATTAACGTACCTGTCTCTTCCGAAACGAATGAGTACGATAGAGCACACGTGTCTACCATCGTTCGGTCAGAGTCT
+
7?@B?C>CBBCAC@=<<;BBB;:;D?@AA<@A;;<A=@>@C@@@A@9BB,0+/::;=;;;+@8BB=CB;;9AAC=CCCIDHD5BCAC@CCC<CDC?BBBCGEB??=@@CB@BBB@BBBCCBDCCCDCCCDCC?BBAA<AABCBCCC?C?CA@=@DBBBCCB@BCCBBB@AA<AAA=@@999,9993:>=>=,??:?BCBBBBBB?B?A>?D=A=99AED@BA@@@BB;?;;;;/;BA>ABEBBBBBBCGC>>??BBCDCCDBAA@<@@???:?A>ABBBBB?::
@ATNG8:00202:03193
GATGGTAGCATCATGCATATCTCACCAGAAGATCAGGAACTCTAGAAGAATTCAGATTTTTAACACGAGAGTAAACGTAAAAAGAAGGTTTTACAAGACTCACGTTAACAATATTGCAGCAGTACGCACACAATCGAAGCGCAGTAAGGATGGCTAGTGTTACTAGCAAGAATACCACGAAAGCAAGAAAAAAGAAGTACGCTATTAACTATTAACGTACCTGTCTCTTCCGAAACGAATGAGTACGTGTGCGACGTGTCTCCTACCATCGTTCGGTCAGAGTCT
+
<<:?79:::999<5556<<;<<6669=>@<CCCA;9057::<<5658<<0808:8?@A@A)A.7837=<9:8<7.3394:::$447;.455,5=>8BBBBCBB;;5;?A@=B@@<???@ABC;;;?@A;;;@9@?@A<:0088..-(-38:<8<=;::<<7?;<>BBBACC@BBB>@>BBC<998=::;;;;%:;9/0//88;75+2+25554:269D994:??>??C??@?@@8@00+00;;<<<<>==?77789:78777/5324222247:;7;;<<;;;95
@ATNG8:00209:03193
GATGGTAGGCGTGTGAGAGTCTGCCCAGAAGATCAGGAACTCTAGAAGAATTCAGATTTTTAACACGAGAGTAAACGTAAAAAGAAGGTTTTACAAGACTCACGTTAACAATATTGCAGCAGTACGCACACAATCGAAGCGCAGTAAGGATGGCTAGTGTAACTAGCAAGAATACCACGAAAGCAAGAAAAAGAAGTACGCTATTAACTATTAACGTACCTGTCTCTTCCGAAACGAATGAGTACGATGAGATCTCGTGTGCTACCATCGTTCGGTCAGAGTCT
+
@:AC@CCC?DBABBBCCCCCBBBBC>BCC@BB99;C?B?CCBCBCC@@@?@?BBBBBBCB3C@BBB??@ACCCC>CBAB@@@/994:<@AA:CCC@C@AACBAAA?C?B>7>>A;AA>>>AAAA@@@C@@>=7>@@@7==>>>?;;7;:==B@BBBBBBBB?BBCAAA>BB>BAB>BB<;;3=;=8?BBBB3>=:=ADA??>>>;A;><<A;A;;;<AA;AAAA;;;9>;>>>9A@A>BBBB=>>>>>CCCCAAA@@@@===@AA;A@BBB>><;?AAA8;:>>
@ATNG8:00213:03198
GATGGTAGGACGAGCGTCTGAGAGGTACTCATTCGTTTCGGAAGAGACAGGTACGTTAATAGTTAATAGCGTACTTCTTTTTCTTGCTTTCGTGGTATTCTTGCTAGTTACACTAGCCATCCTTACTGCGCTTCGATTGTGTGCGTACTGCTGCAATATTGTTAACGTGAGTCTTGTAAAACCTTCTTTTACGTTTACTCTCGTGTTAAAAATCTGAATTCTTCTAGAGTTCCTGATCTTCTGGGCTGCGCTGATATGCGCTACCATCGTTCGGTCAGAGTCT
+
444:5:=@=A;<9>:556=BBBDD@BBBDCAB?BEED?CC?B?BDCCCBC@BBCCC@CACCCC?C@CCCCCBAAC?@@@@>,@@=@CCC>BCBC@BBB?BB9;;ADDGIJCDECBCB@BBB?C?EECCBBBC?BBCC@CCCCBAAADBBACCCCA@CCC?BB?B?BBCCBBCBA=ABBBB8>9=9::::-;EEEF>AABCFFCBA@5;;;;*;A@BB@C?CDACBBCCCC?B@CCECBB;@::;.;AA@BCCCCCCCCCDBBAA?@ABBB@CF@BBCCCBBBB
@ATNG8:00214:03197
GATGGTAGCTCGCTGATGATATCTCCAGAAGATCAGGAACTCTAGAAGAATTCAGATTTTTAACACGAGAGTAAACGTAAAAAGAAGGTTTTACAAGACTCACGTTAACAATATTGCAGCAGTACGCACACAATCGAAGCGCAGTAAGGATGGCTAGTGTAACTAGCAAGAATACCACGAAAGCAAGAAAAAGATGTACGCTATTAACTATTAACGTACCTGTCTCTTCCGAAACGAATGAGTACGTTGACGTACGTGAGCTACCATCGTTCGGTCAGAGTCT
+
88:;7@CBBBCBBDDABBCDCCCCC@CEEACCBB@@?@@CCBBBBB?CCAD??><9:9::):?@ABCCCBA???8?@ACCCC2AA=@=@AB:BCKGCCCHBBB;:9;@BBACCD?BCBCCCCDCAABCBBBD@C@;;6;AAAABBA>B>BAA=@@A@DCCCABBBCCC?BB?BBB<?@BA@;???:?BABB3BEBBC@@??;;:?B?B@@@>A>;;<BB@EBBCCCB=A=???9@@?;?@AAEBBBC?DCAABBAAABBBBCFB==:::=8993:<A>??A??
@ATNG8:00227:03190
GATGGTAGTGTCGAGTGCGCGTCGTCCAGAAGATCAGGAACTCTAAGAAGAATTCAGATTTTTAACATCGAGAGTAAACGATAAAAAGAAGGTTTTACAAGACTCACGTTAACAATATTGCAGCAGTACGCACACAATCGAAGCGCAGTAGGGATGGCTAGTGTAACTAGCAAGAATACCACGAAAGCAAGAAAAAGAAGTACGCTATTAACTATTAACGTACCTGTCTCTTCCGAAACGAATGAGTACATAGATATACGTGAGCTACCATCGTTCGGTCAGAGTCT
+
77<>6><00/9///<<<79;;666==:<=>6;;////)/)-65-/)/939:8;45543399:':4933384449;=;188443==;'33,3,333&3996;;888=;88/3.33..//03339DCCCDCBCBBBDC@CDAA@DDD?????@@9?;;7;BBBCDCG@CCCBBB?BB>@?<488@CC=BBB>AABBB3BC@CBBA@=>>><?:>=;;5;:88;DC@CB@995@7;9;BC<A??=?BAACBBAAA@AAAABAB?@;AAA>>:>>>=@=@@=AABBBDCCB
@ATNG8:00239:03194
GATGTAGGCGAGAGTGAGAGCAGTACTCATTCGTTTCGGAAGAGACAGGTACGTTAATAGTTAATAGCGTACTTCTTTTTCTTGCTTTCGTGGTATTCTTGCTAGTTACACTAGCCATCCTTACTGCGCTTCGATTGTGTGCGTACTGCTGCAATATTGTTAACGTGAGTCTTGTAAAACCTTCTTTTTACGTTTACTCTCGTGTTAAAAATCTGAATTCTTCTAGAGTTCCTGATCTTCTGGCGCTCTGTCACGTCTGCTACCATCGTTCGGTCAGAGTCT
+
BBBBBCC?CBAABCCDDBBBCDDDCCCC9979AA@>CD@D@ABBCDBB=BDBCB?B?BCCD@C=AACBBBBBB@BBBBB1BC?@@?C;BBBC?BBB>BC?==>FBC?BAAABBBB>BB@9=9>>>>>>>>:>>??7;;==>>>>A>>=?<>=@;=><:>@;@:>=>>>AAAA:>>A>>/A;A:>>>>>.>>>?C055>556?;7949=<=/?>>>B=B<<<9=AAA?>>=A9<<A@@A588=;;;;?>>=<>@@@?<=>A@@@<@@???=>>:=AAAAC@?>
@ATNG8:00249:03164
GATGGTAGTATAGAGCTCTACATAGTACTCATTCGTTTCGGAAGAGACAGGTACGTTAATAGTTAATAGCGTACTTCTTTTTCTTGCTTTCGTGGTATTCTTGCTAGTTACACTAGCCATCCTTACTGCGCTTCGATTGTGTGCGTACTGCTGCAATATTGTTAACGTGAGTCTTGTAAAACCTTCTTTTTACGTTTACTCTCGTGTTAAAAATCTGAATTCTTCTAGAGTTCCTGATCTTCTGGGTCTACGCTCGTCGCGCTACCATCGTTCGGTCAGAGTCT
+
8;:A=BC@BAB;96A=@@@C@BBCCCCBBBBC@CBCE=BB?CA@@@CCCC@CEABA>A=@AAA?A>ABBBBAA:A??<>=>.??=;@BB>AAAA=ABB?BB?B89:BB?BBB@AA==:=BB8=8<<<;;;==8=?=>:>?@A@A>==>?==;;;?;7669@@;?:?@@C>>>A@5:;=<=/=9>988888(8>>>>5==?=>=@?AA5;;;;+;988A<A<@@;??A@A@A<@<???B>>:>:9:3:>==>@@<<<=9::@>>>@<@==>@7661666<;:==?
@ATNG8:00249:03182
GATGGTAGCACGACACGACGATGTGTACTCATTCGTTTCGGAAGAGACAGGTACGTTAATAGTTAATAGCGTACTTCTTTTTCTTGCTTCGTGGTATTCTTGCTAGTTACACTAGCCATCCTTACTGCGCTTCGATTGTGTGCGTACTGCTGCAATATTGTTAACGTGAGTCTTGTAAAACCTTCTTTTTACGTTTACTCTCGTGTTAAAAATCTGAATTCTTCTAGAGTTCCTGATCTTCTGGACGACGCGCACTGACACTACCATCGTTCGGTCAGAGTCT
+
::4925<<ABBA;?;@@CAAACCCBBBBBB::7;::;7<B?CACEDFCCD@CBBBB@D@DCBC?A?ACCBAADC?<999:9$/8380/*/0072=9=?<B?BBBBBC?@ABBBB@@=BCA:>;>>>=>><<8<<<>9>>@>??>AAAA@@><<>:8;:=AD=C<AA?AAAA??8=::::/::=999999.9>ABD9>>@>>>A;9:/6666(7<<;?=B=>>:>A@?<==:=<@AAAAA;A;<8=>=<<=<=<=<=<A@@=<>B>?:;;@;?@<AAAAAA>>>
@ATNG8:00250:02576
GATGGTAGCGCACACATAGATACAGTACTCATTCGTTTCGGAAGAGACAGGTACGTTAATAGTTAATAGCGTACTTCTTTTTCTTGCTTTCGTGGTATTCTTGCTAGTTACACTAGCCATCCTTACTGCGCTTCGATTGTGTGCGTACTGCTGCAATATTGTTAACGTGAGTCTTGTAAAACCTTCTTTTTACGTTTACTCTCGTGTTAAAAATCTGAATTCTTCTAGAGTTCCTGATCTTCTGGTGAGATATGATGTGCTACCATCGATAACCTCGAGTCT
+
445@7=<A@@:>@>@?BBBBAA;6665<;://)///7.7<8<:=?ADGCCACBBBB=B?@;?@?>:??C==<;9:7/////$//)///9)449<7<<=7;;1669:<<7;;<;9955.5;;5;:><>;A;;;8<<;;4;555;669=665;:::939//)//)/)//444;;551599>@0;7;055===+=:::<,//:;99;;9:499;;(9;;//)/)/9)//9;:<<9<;<?<=94.44549;=<<<656=555<<<:927///:::69//5;:::55
@ATNG8:00250:02589
GATGGTAGCAGACGTGACAGAGCGCCAGAAGATCAGGAACTCTAGAAGAATTCAGATTTTTAACACGAGAGTAAACGTAAAAAGAAGGTTTTACAAGACTCACGTTAACAATATTGCAGCAGTACGCACACAATCGAAGCGCAGTAAGGATGGCTAGTGTAACTAGCAAGAATACCACGAAAAGCAAGAAAAAAGAAGTACGCTATTAACTATTAACGTACCTGTCTCTTCCGAAACGAATGAGTACGATGAGATCTCGTGTGCTACCATCGTTCGGTCAGAGTCT
+
44::7=>ABCCDCC=BB=A=CCBCB799945>>>>>4924@@996@?BB>B>??=<;<<<,;6=??77373333(334;;<;*:;5;8<??2>CCBACBC99555.9;@@499?;?BBBCCBCFHECCCCCB?@@@@7;;BA@@::8;?C@@<@@@>?@>?9>@>?;>877/3331773333&3;;5899998$87578:885:;7).).666(.(.5/0/6@<<<??>171777*388276;;///=:::B??>>:725255585728@A==97716<///98;=
@ATNG8:00255:02577
GATGGTAGGCGTGTGAGAGTCTGCCCAGAAGATCAGGAACTCTAGAAGAATTCAGATTTTTAACACGAGAGTAAACGTAAAAAGAAGGTTTACAAGACTCACGTTAACAATATTGCAGCAGTACGCACACAATCGAAGCGCAGTAAGGATGGCTAGTGTAACTAGCAAGAATACCACGAAAGCAAGAAAAAGAAGTACGCTATTAACTATTAACGTACCTGTCTCTTCCGAAACGAATGAGTACGATGAGATCTCGTGTGCTACCATCGTTCGGTCAGAGTCT
+
@:@C@CBB@C@A@BBBDEDCCB;;;/9AA>@@;<<C@C@CDBCBCB@99:;?AB@;;;;;':<??@?>>DA???7<<::9:9(:@;@399,77>6=B<BBCDA@=A@CD?6867::>>>AAAAABAA==;A;@AAA::8:=AA=>:==AAC?BBBABBCC=A@DBBB?BC?CCD<>>@@>8>993:????.8818A>>>@=>==E>D?;;1818=>?@<@@AAB@?8<7;DE:ABBA???A99:BBBCBBB@@@AAAA>>>>;:4:A??A?>>;?AB@??@?=
@ATNG8:00259:02599
GATGGTAGTGTCAGTGCGCGTCGTCCAGAAGATCAGGAACTCTAGAAGAATTCAGATTTTTAACATCGAGAGTAAACGTAAAAAGAAGGTTTTACAAGACTCACGTTAACAATATTGCAGCAGTACGCACACAATCGAAGCGCAGTAAGGATGGCTAGTGTAACTAGCAAGAATACCACGAAAGCAAGAAAAAGAAGTACGCTATTAACTATTAACGTACCTGTCTCTTCCAAACGAATGAGTACATAGATATACGTATAGCTACCATCGTTCGGTCAGAGTCT
+
??@>=;<:;?B@;;;<<<@555955.555.5<555<8<5<<;4444.44.4588///889'86;///://4;;:<5::;;;;;)9928-333&3881789933333,338943335::79?@@@@===?BBBB@BCCB@CB???CAA>B@CBB@ABCCCCBB?BBBBCB???;?AA=??AAA=::9?BBCCC2BB?B???BAAAA:>7;:==4:49;AAA?A:::CDC>B?BB<@@A?AAAABBBBBBBCCCCCCBB???@@B==8====A?9979BBABB:::
@ATNG8:00261:02595
GATGGTAGTATAGAGCTCTACATAGTACTATTCGTTTGGAAGAGACAGGTACGTTAATAGTTTAATAGCGTACTTCTTTTTCTTGCTTTCGTGGTATTCTTGCTAGTTACACTAGCCATCCTTACTGCGCTTCGATTGTGTGCGTACTGCTGCAATATTGTTAACGTGAGTCTTGTAAAACCTTCTTTTTACGTTTACTCTCGTGTTAAAAAATCTTGAATTCTTCTAGAGTTCCTGATCTTCTGGGTCTACGCTCGTCGCGCTACCATCGTTCGGTCAGAGTCT
+
//7;6?@BBCBBBBCCCBBCDCFCBBCCCBA>ABCF>E@B@BBBBB@@>@BCCC?C@BBBCC<?>@DDBBBBAC=@AA@@.AB?BBCC>BBBB<?;@6;;,//8<898::>A??BB999C;?:??????@?@CC@@;===;;;?:;;A>>>@@@<;;;;>>1818>;;;;=<>:=====+<5B;?????.?A:@@7>6228>9::;088622#222+3817188489<<@:94949>?ABB677BC:A>979==AB>@?@==;;;A;??@A@=AA=@BBCBBB??
@ATNG8:00270:02591
GATGGTAGAGAGAGCTCTCTCATCGTACTCATTCGTTTCGGAAGAGACAGGTACGTTAATAGTTAATAGCGTACTTCTTTTTCTTGCTTTCGTGGTATTCTTGCTAGTTACACTAGCCATCCTTACTGCGCTTCGATTGTGTGCGTACTGCTGCAATATTGTTAACGTGAGTCTTGTAAAACCTTCTTTTTACGTTTACTCTCGTGTTAAAAAATCTGAATTCTTCTAGAGTTCCTGATCTTCTGGTGAGATATGCATGATGCTACCATCGTTCGGTCAGAGTCT
+
;5:B?BBBBC@@@BC;;;CCCCCCCBBBCCCF@CBCC>BC@C@ECBDBBB?BBCBB?C=AAAA?A=??BCFEDBB?BBFDF2AA?ABBD>AAAC>A??9=@8::9;:>;@BBBCBBA>@<=8=8<AA::;>>>E??>;@@A?>>>=>=>??@:9::;661//*/9:;>AAAAAB:>>@?>/>1819::::*:=;;;3;???CA=;//)/////%//88><@<@@<@AAAB==6;6;=>>//-/;;79>>>>>>>>?@@A@A>>>?A:?:;:A<=>:>@@CAA?>>
@ATNG8:00272:02562
TATGTAGTGTCATATGAGAGTGTGTACTCATTCGTTTCGGAAGAGACAGGTACGTTAATAGTTAATAGCGTACTTCTTTTTCTTGCTTTCGTGGTATTCTTGCTAGTTACACTAGCCATCCTTACTGCGCTTCGATTGTGTGCGTACTGCTGCAATATTGTTAACGTGAGTCTTGTAAAACCTTCTTTTTACGTTTACTCTCGTGTTAAAAATCTGAATTCTTCTTGAGTTCCTGATCTTCTGGACAAGTGTGCAGATACTACCATCGTTCGGTCAGAGTCT
+
?@?BBBCCCCDDBBBCCDCCCCCCCCDDCBB@BBBC=BC?D@CCCBABD@C@?AC?C?AAAB>B>BBBBAAABB?BBCCC3CC?BBDD>BBA@?@CC@CC;<;ACCC@BBCCBBBFABB@?D?CDDDCBBB@CCCC>AABBCABBCCCCCCCCC@:::BCD?B?BCCCCCBBC?BBEDD:B@C@AABBA2AC?@@;@@ABBCDCAA=ACBC2CCBBB?CABC@CCACCCC@C@CBCC@A?::;@DCC@;;;DBBBCCDGECBC@CCAB@@CC@CCCCBBCBB
@ATNG8:00277:02573
GATGGTAGTATCTGTCTACGAGAGCCAGAAGATCAGGAAACTCTAAGAAGAATTCAGATTTTTAACATCGAGAGTAAACGATAAAAAGAAGGGTTTTACAAAGACTCACGTTTAAACAATATTGCAGCAGTACGCACACAATCGAAGCGCAGTAAGGATGGCTAGTGTAACTAGCAAGAATACCACGAAAGCAAGAAAAAGAAGTACGCTATTAACTATTAACGTACCTGTCTCTTCCGAAACGAATGAGTACACACTCTCATATGACACTACCATCGTTCGGTCAGAGTCT
+
45;;7=;?>>94455999=666>=><??A=>=00/9)//(/7833-4;5;:461-----555'538///=8444===3:3333333$33,33(333&3333(3222226667'22'25.522+2755;=BCCCDDCBABC@BB??;@A?@?CAA?B@C@@?@CCCCBBB?DBBCCC???;?A?;@@@BB;?;;8<<===.?A?AAAAB@?==5:5;>AA;@<??BAA>BBBBDCC@C@CCC=CBB?BAAABBAAACCCCCAABBBCBBBBBBB?BCBBB?@??BBBBBBBBB
@ATNG8:00288:02603
GATGGTAGGCGAGAGTGAGACGCAGTACTCATTCGTTTCGGAAGAGACAGGTACGTTAATAGTTAATAGCGTACTTCTTTTCTTGCTTTCGTGGTATTCTTGCTAGTTACACTAGCCATCTTACTGCGCTTCGATTGTGTGCGTACTGCTGCACATTGTTAACGTGAGTCTTGTAAAACCTTCTTTTTACGTTTACTCTCGTGTTAAAAAATCTGAATTCTTCTAGAGTTCCTGATATTCTGGTATACACACTCGCTCTCTACCATCGTTCGGTCAGAGTCT
+
55<>9;;;;?><<666;<?;;;A@;@999CCB?C;::7;B?C@BBCBBBBACEBA@><<@@00+0-0/:;?@BAD????>5;A<<887.733349;;78<48=?>@@;?;@>989:59//.2666252883;::<188A????A=<=6653//.3606:.3.3=::::<8858==CB9A;?99::::+6><<<2:///;;;<<<066677%7776805/5A7:::5555.50655...389939;9;;<868///76/52<995//.5>65508ABBA9:99
@ATNG8:00289:02589
GATGGTAGTACATGATAGACGACACCAGAAGATCAGGAACTCTAGAAGAATTCAGATTTTTAACACGAGAGTAAACGTAAAAAGAAGGTTTTACAAGACTCACGTTAACAATATTGCAGCAGTACGCACACAATCGAAGCGCAGTAAGGATGGCTAGTGTAACTAGCAAGAATACCACGAAAGCAGGAAAAAGAAGTACGCTATTAACTATTAACGTACCTGTCTCTTCCGAACGAATGAGTACTGCGTCTCACTCTCGCCTACCATCGTTCGGTCAGAGTCT
+
AC@B@CBACCCCBBBB@A@B@AABBAECC@CBBBBC>A?ADCCDBC@BB?B?BBCCCCCC3D@DCBBBHDDBBA:AB;;;;;*;B@B<AAA9ACE@CCCCDEDAA>B@CC@CCC?BBCCCA@BDCCB@@DDEACCBB@CCBBBB??>A@CCC?CDBBBDDC@CCD@@@?BB?BAA=@?><;6?9:9=AAAB3AB@B:99FBBBB>@>?CCC=?=?BCDD@DCBBAAA6;7;B?BAA?ABCDBBACCAABCDDCCBBBBBD?A@B@BBBBD@BB@BCCBBBB@@
@ATNG8:00292:02597
GATGGTAGCGCATATCAGCGCAGCCCCAGAAGATCAGGAACTCTAGAAGAATCAGATTTTTAACACGAGAGTAAACGTAAAAAGAAGGTTTTACAAGACTCACGTTAACAATATTGCAGCAGTACGCACACAATCGAAGCGCAGTAAGGATGGCTAGTGTAACTAGCAAGAATACCACGAAAGCAAGAAAAAGAAGTACGCTATTAACTATTAACGTACCTGTCTCTTCCGAAACGAATGAGTACGTGTGCGACGTGTCTCCTACCATCGTTCGGTCAGAGTCT
+
<555798444945599;444=95555&555.5<<<<<8<9<<@<<@@;??5:3<;44444$54999;>>>>>>>2<=9;;;;';?;=<?AB7BCC@CCCAAACAB?@?@C>@@C?@@@@@@ACBBBJCBBBB?AABB?C@@ABC@@=A@BBB@BBBAABAB?B@>C9:69==87817<999/99;5;;<<=.996;344A?>;<7=:?>@?1857?BBC@@@@BBBC@@@AA@9@00,0>==??????@AA@???777@@A?BA@<@000A@AA@ABBAABB;;
@ATNG8:00250:02637
GATGGTAGTATAGAGCTCTACATAGTACTCATTGTTTCGGAAGAGACAGGTACGTTAATAGTTAATAGCGTACTTCTTTTTCTTGCTTTCGTGGTATTCTTGCTAGTTACACTAGCCATCCTTACTGCGCTTCGATTGTGTGCGTACTGCTGCAATATTGTTAACGTGAGTCTTGTAAAACCTTCTTTTTACGTTTACTCTCGTTTTAAAAATCTGAATTCTTCTAGAGTTCCTGATCTTCTGGGCAGACTCTCACACGCCTACCATCGTTCGGTCAGAGTCT
+
;59D46:CCBBB@;95;;?>;;;;<>CC>@CC799545<7<9<><<@BC>@@@BB?C@CJFDADACB;;;966@9;<@>>)::3<88808:;;7>::7??<??:<<B>@@CAA@9958?B?C@BBB998A@?A@??;???AA@@@A>>>??<=@-///6==6:699:<97788266887+6/5/55=>=,//999.7577>8:;DD3<<99(55769/727;7;7779750559667587:=AA0:88<9=9::<<<<;<5888//----(-60866336///
@ATNG8:00262:02621
GATGGTAGAGTACAGTGTAGTAGACCAGAAGATCAGGAACTCTAGAAGAATTCAGATTTTTAACACGAGAGTAAACGTAAAAAGAAGGTTTTACAAGACTCACGTTAACAATATTGCAGCAGTACGCACACAATCGAAGCGCAGTAAGGATGGCTAGTGTAACTAGCAAGAATACCACGAAAGCAAGAAAAAGAAGTACGCTATTAACTATTAACGTACCTGTCTCTTCCGAAACGAATGAGTACGATAGAGCACACGTGTCTACCATCGTTCGGTCAGAGTCT
+
444526CBBBBCCCCBBBCCCCCCC@BCCBCBBBBBAD@DCBBBBC@CC?B?BDBBBBBB3B@=>>BBBB???B>BCCCCCC3DC?C=@@@9ACC@CCCCCCBBB?A>BB?BBC@CCBBCBBDCCCCCBBBC?BBBD@DCCAAAAC?C@CBA?BBBCBDCC?CABBBB?BB@BBB>AABBC=999?@@AAA2AC@C?@?B>>>?<?=A???<B=>>ACD@CCCBC@?<?=ABB>CBC?BBBAAABBBAAABBBBBCBCAAAB@@@<AAA>B?BB<>>BAABBAA
@ATNG8:00266:02636
GATGGTAGCTCTGCTCTGACTTCGTACTCATTCGTTTCGGAAGAGACAGGTACGTTAATAGTTAATAGCGTACTTCTTTTTCTTGCTTTCGTGGTATTCTTGCTAGTTACACTAGCCATCCTTACTGCGCTTCGATTGTGTGCGTACTGCTGCAATATTGTTAACGTGAGTCTTGTAAAACCTTCTTTTTACGTTTACTCTCGTGTTAAAAATCTGAATTCTTCTAGAGTTCCTGATCTTCTGGGTCTACGCTCGTCGCGCTACCATCGTTCGGCAGAGTCTT
+
@:>C:BBCCCBDBBBGGBBBE@CCC@AB@@@:@@@A<BC?B@BBBBBCC@BBBCC?C?CABB>B>ABBBBCFED?AA@@@.??>ACCD=BBBB?BBB?BA5999BAC@CB???A@@<??B=B<;;;??>>>;>@@@:>=@A;;<?@>>>>?>8818==:??<?=@@@@@?===:>>>>>2>;?;?@@@@.==???9>>>>B::;;=4::;:)7<<<=9?=AB=>??A@@@<@=>>;@@@<AAAC:>@=///6669==@==///:5::7775=@<8<;@AAAA<
@ATNG8:00269:02626
GATGGTAGTGACACAGATCAGAACCAGAAGATCAGGAACTCTAGAAGAATTCAGATTTTTAACACGAGAGTAAACGTAAAAAGAAGGTTTTACAAGACTCACGTTAACAATATTGCAGCAGTACGCACACAATCGAAGCGCAGTAAGGATGGCTAGTGTAACTAGCAAGAATACCACGAAAGCAAGAAAAAGAAGTACGCTATTAACTATTAACGTACCTGTCTCTTCCGAAACGAATGAGTACGTGTGCGACGTGTCTCCTACCATCGTTCGGTCAGAGTCT
+
@@@@<@BCBB?A<@@?BBBBCC>B?BCB@BBBBBB@B@BBCCCCC@CDAC?CBBBCCCC2C@DCABBCBBBBC=@<9::::*:C=C4;;;6;CC@CBCBCCCCB?C@BC?CBB?BBBBBBCCDCBBDCBBB@ABBC@BBBBBBAC?C@CCC?CCCCCCAA=AAAAAA?CD@>>>=@@@@@8A@@:@@@AB2@C?B?>>CCA@@;?<?@>>:>:>?BBB?BBBBACC>?=?ED>C::99AABBBBBBBCBBACCCCBAAAA<AAA;@@B>A=??@CCBBBBBBB
@ATNG8:00269:02641
GATGGTAGAGTATCATGTGTATCTCCAGAAGATCAGGAACTCTAGAAGAATTCAGATTTTTAACACGAGAGTAAACGTAAAAAGAAGGTTTTACAAGGACTTCACTGTTTAACAATATTGCAGCAGTACGCACACCAATCGAAGCGCAGTTAAGGATGGCTAGTGTAACTAGCAAGAATACCACGAAAGCAAGAAGAAGAATTACGCTATTAACTATTAACGTACCTGTCTTCTTCCGAAACGAATGAGTACACACTCTCATATGACACTACCATCGTTCGGTCAGAAGTCT
+
----(--:::<<:;>=666><;;?B>A@=8=595:>9>:>>===DA;==9<8;00//;;;)/,/5555//////)////:::*<<:=8<<<&/--(-(---(-777899193//)//949:445<::9;77////)/57755.4994444056;4://)/77::/557<:555=6::555;599333(333,3<6;;633.3,3;97955.549555.5.55599.55<5505>8;055;04//3////768:;<=;9883333BAAB?>>=8<0//0)-53----/)/999
@ATNG8:00277:02654
GATGGTAGGTGCACATGAGTGTATCCAGAAGATCAGGAACTCTAGAAGAATTCAGATTTTTAACACGAGAGTAAACGTAAAAAGAAGGTTTTACAAGACTCACGTTAACAATATTGCAGCAGTACGCACACAATCGAAGCGCAGTAAGGATGGCTAGTGTAACTAGCAAGAATACCACGAAAGCAAGAAAAAAGAAGTACGCTATTAACTATTAACGTACCTGTCTCTTCCGAAACGAATGAGTACCTCTCAGACGCTCGTCCTACCATCGTTCGGTCAGAGTCT
+
?:@C@C@A>BCCBCCCCCDCCCBBB<@@B?BCCCCB>A>ABBBBBF@CD:;8;@@@BJEE5C@CBBBCCCCCCC>CCCCCCC5CG?B@BCC;BBC@CCBBABB::6;?BB?BBD=?@CBBBDCCDBBBCCCC@CCCC@BBBBBBBB?C@C@@>?EDDCABB?CBDBBB?@@=@AA799BCC>BA@:;<<<<>&<A?A98:BBBBB?C?BB@@;><>>BCCACCA@@BB>B@ABD>AA@?@BBCBCC?BABBCCBBBBBBBCC>BAA?BBBAC@BC@BBBBBCBBC
@ATNG8:00282:02651
GATGGTAGCGCGACGAGCGTAGACCCAGAAGATCAGGAACTCTAGAAGAATTCAGATTTTTAACACGAGAGTAAACGTAAAAAGAAGGTTTTACAAGACTCACGTTAACAATATTGCAGCAGTACGCACACAATCGAAGCGCAGTAAGGATGGCTAGTGTAACTAGCAAGAATACCACGAAAGCAAGAAAAAAGAAGTACGCTATTAACTATTAACGTACCTGTCTCTTCCGAAACGAATGAGTACAGAGAGTACGATATGTCTACCATCGTTCGGTCAGAGTCT
+
<=>D@CCCDB@A?A@@ABACCC;;;05BD=BCBBBB@B@C@AAA@C@EC?B>A@::9@@@.A?BCBCCCEBEBC>AABBAAA5BCACAEDD<CCCACCBBCCCAA<@=@B>ACC:<;CCCCCCDCCCCBBBB@AAAB@BBBDBBBA?D@CBB@CCCBBBCC@BBA???@CD@99:@BBABA=AA@<@@@@@@(@B?BAABB@@AA=C:A??@<?<??B@@=@CA??@C@D?CCC>BBA<???>AABBBABBDDBAAACCBBAA=AA:<8:9@;==:=ACBBBBBB
@ATNG8:00284:02625
GATGGTAGGAGACACGTCGCACACGTACTCATTCGTTTCGGAAGAGACAGGTACGTTAATTAGTTAATAGCGTACTTCTTTTTCTTAGCTTTCTGTGGTATTCTTGCTAGTTACACTAGCCATCCTTACTGCGCTTCGATTGTGTGCGTACTGCTGCAATATTGTTAACGTGAGTCTTGTAAAAACCTTCTTTTTACGTTTACTCTCGTGTTAAAAATCTGAATTCTTCTAGAGTTCCTGATACTTCTGGTGTCTGATCTGTATCACTACCATCGTTCGGTCAGAGTCT
+
:::?<@@A=ABB?@@CBAABA@;;5>>>><@B=BBBC=CC?B>;;995;:8A=?;@>A<@4;9<5>=BCBBB??=@<33333$3<8:CDFF>@@@<=7@@;6??99:5956-255555>@;>>F5;5<788;787;A>>@8>>>@@???@@@@@@;;:5;;;9=B=E=@@>986<66/5.////'/(/055333$.2755,55522289;@:;>>>+;///737399;A??>A<948498=/./84833-3-----57688777777;772755584<>=A?>>==://
@ATNG8:00256:02699
GATGGTAGAGAGAGCTCTCTCTCGTACTCATTCGTTTCGGAAGAGACAGGTACGTTAATAGTTAATAGCGTACTTCTTTTTCTTGCTTTCGTGGTATTCTTGCTAGTTACACTAGCCATCCTTACTGCGCTTCGATTGTGTGCGTACTGCTGCAATATTGTTAACGTGAGTCTTGTAAAACCTTCTTTTTACGTTTACTCTCGTGTTAAAAATCTGAATTCTTCTAGAGTTCCTGATCTTCTGGGTCTACGCTCGTCGCGCTACCATCGTTCGGTCAGAGTCT
+
@:@C@CBBCCBCBCCDBBBCFGECDCCCCCC?BBAA:AC?B?BCCCCDC@BA@996;?BBCC@C?CBABBCCBB?BBCBB3BB?BBBD>CC@A>ABA<??598:A@C?CBBBCBBB=B>A:<:<;;<?>===A@??6::A>>>@@@@AAAA>=><:::=?@<A<AAA?AAA::7;??DD;C=A=@@???/==5660669///=99=<@@@@/@>>>@=B:==;?=>@///6:177FAAA6;;BD:BBC;:;>?@>A@@>?>>>A=AAABB8::8<BAAA:;::
@ATNG8:00258:02682
GATGGTAGCGCGACGAGCGTAGACCCAGAAGATCAGGAACTCTAGAAGAATTCAGATTTTTAACACGAGAGTAAACGTAAAAAGAAGGTTTTACAAGACTCACGTTAACAATATTGCAGCAGTACGCACACAATCGAAGCGCAGTAAGGATGGCTAGTGTAACTAGCAAGAATACCACGAAAGCAAGAAAAAAGAAGTACGCTATTAACTATTAACGTACCTGTCTCTTCCGAAACGAATGAGTACGATGAGAGAGCTCTCTCTACCATCGTTCGGTCAGAGTCT
+
;;@C@CB@@@BB@A@@AKCCCJ9997;CA>BCBC@@=@?BBBCCCB@BB?C<@A==;<<=,=>???CBBBABCG=?<;;;;;*;@>C<@@@7@DC?CA;;;CCBC?CAFE@DCC?BBBCCCBBBCBBB@@@@=AABB?@AEFEBBB@C@BBB@C;;;@BCC?BBCCBB?BC????<?;=??:=>?<99::99%:?;=@@BB@AA@16152662<9=>A@A@CCC@?>B?B?ACC>?972899BBCAAACAAABBB@B<<<>??====888>A>@A=A=@999>??
@ATNG8:00277:02693
GATGGTAGCGCACACATAGATACAGTACTCATTCGTTTCGGAAGAGACAGGTACGTTAATAGTTAATAGCGTACTTCTTTTTCTTGCTTTCGTGGTATTCTTGCTAGTTACACTAGCCATCCTTACTGCGCTTCGATTGTGTGCGTACTGCTGCAATATTGTTAACGTGAGTCTTGTAAAACCTTCTTTTTACGTTTACTCTCGTGTTAAAAATCTGAATTCTTCTAGAGTTCCTGATCTTCTGGACGACGCTCACTGACACTACCATCGTTCGGTCAGAGTCT
+
A?@D@CB@A@CFDCBCCCCCCBBCCCAAAC;:89BCC=BC?C?CCCDCCC@CCCCCAC@BBAB?CADDCCAABCD<>??>>0>A<BBCC=BBCD@EBB?BC>:9;CDD@DDEEECCCACCC@C@CCCCCCCCACCAA<@@@CCBBBCCBBCCCCB@BBA@DD?D<@@BBBBCBB=A@@@A7@<B9::9:9*9@ABF=@@CBBBDBBB>BBAB0AABBB@CADC?BBBDDDD>B?BCCCBB<@@DAB@9::;;;BBA@ACCCCCCC@DCCCC>BC@DCCBCFB@@
@ATNG8:00286:02664
GATGGTAGCACGACACGACGATGTGTACTCATTCGTTTCGGAAGAGACAGGTACGTTAATAGTTAGTAGCGTACTTCTTTTTCTTGCTTTCGTGGTATTCTTGCTAGTTACACTAGCCATCCTTACTGCGCTTCGATTGTGTGCGTACTGCTGCAATATTGTTAACGTGAGTCTTGTAAAACCTTCTTTTTACGTTTACTCTCGTGTTAAAAATCTGAATTCTTCTAGAGTTCCTGATCTTCTGGGTGTATCAGCGAGTATCTACCATCGTTGGTCAGAGTCT
+
::00-/8<==<;::55595555<<;56666==:==>>6;;:>9><556;949;5457>5>>998:>:>AB;94;;288888'9<8<===55549493434=7<9::8<288=;88=B>===;A8<75././.38866289;77?<>>????;6663//-(--(-(/7/.2:8:8-22>=<.=.6.5:>=@.@@AAA9@@??;:;;::799:9+9///73748969>>>>??;?6:9;;//)////)/::=????@@==>@==;=<-//6374>9///333--,
@ATNG8:00286:02704
GATGGTAGGACGAGCGTCTGAGAGGTACTCATTCGTTTCGGAAGAGACAGGTACGTTAATAGTTAATAGCGTACTTCTTTTTCTTTGCTTTCGTGGTATTCTTGCTAGTTACACTAGCCATCCTTACTGCGCTTCGATTGTGTGCGTACTGCTGCAATATTGTTAACGTGAGTCTTGTAAAAACCTTCTTTTTACGTTTACTCTCGTGTTAAAAATCTGAATTCTTCTAGAGTTCCTGATTTTCTGGATACACTCATGTGCACCTACCATCGTTCGGTCAGAGTCT
+
5>::5;:83:44444449:88<<<8<955=55.5888088393><?AABB=@@>66165::::4=295>55566>:==G@@+66<5<==?7><;;9>6646<8>6666<8;<;<;;;?:>==9>8<@>>;:;@;@@>@?@999>>995=;445:=<3949.9:5:.45<999=;94959999$98B899999$9@@@D8?9:995555/27777$/////)/)/944/////7272888999&44838454:::33//////:(/-<4/////)55.5;=;;;<<;
@ATNG8:00294:02693
GATGGTAGTATAGAGCTCTACATAGTACTCATTCGTTTCGGAAGAGACAGGTACGTTAATAGTTAATAGCGTACTTCTTTTTCTTGCTTTTCGTGGTATTCTTGCTAGTTACACTAGCCATCCTTACTGCGCTTCGATTGTGTGCGTACTGCTGCAATATTGTAACGTGAGTCTTGTAAAACCTTCTTTTTACTTTTACTCTCGTTGTTAAGAATCTGAATTCTTCTAGAGTTCCTGATCTTCTGGCGCGTATGTATGTCCCTACCATCGTTCGGTCAGAGTCT
+
B@BD@E@@@BB@@;<====>>AAACCCCCDA@>ABBC?CD@D>@ABA@ADACCBBC?B@CBBB@C>AAA?<<8;@<BBAAA/>@9<9733&3999288;4<??A@@@:949;;<=@::7:BB8=9==<;;;>>;>???7;;;A@>>>>>===:::A<76/67//+/888988<<6;9:89-97<788988(88888)8>>><;//(/95:68737///7386@>;>AAA>>><A<?@888?8=;;5;===>>???@;;;?>7>?>:=====:;;5;>><998//
@ATNG8:00296:02706
GATGGTAGCATCATGCATATCTCACCAGAAGATCAGGACTTCTAGAAGAATTCAGATTTTTAAACACGAGAGTAAACGTAAAAAGAAGGTTTTACAAGACTCACGTTAACAATATTGCAGCAGTACGCACACAATCGAAGCGCAGTAAGGATGGCTAGTGTAACTAGCAAGAATACCACGAAAGCAAGAAAGAAGAAGTACGCTATTAACTATTAACGTACCTGTCTCTTCCGAAACGAATGAGTACCTCTCAGACGCTCGTCCTACCATCGTTCGGTCAGAGTCT
+
<<>>;A<;@<544555<<<<>>><<8:<<6///:77)0/0)///:>6?=<@<494>>B@@)98(37788333377.78=9999'4424.444&5;;8=666>>>6:79=A@<BBB?BCCBBCCCCBBCABABB@CCCC?CCDCA@@B?B?B;;7;;;9AC>C?CBB?80*/61///389/33(3771899289433,3777775558<5:;:<395555==8=CCBB>C?B>ABA:A?@=@???@>><000;;:<;00////.(/57.5:75525<7<<>6555:9
@ATNG8:00297:02676
GATGGTAGGCGACATACATACGCGCCAGAAGATCAGGAACTCTAGAAGAATTCAGATTTTTTTTAACACGAGAGTAAACGTAAAAAGAAGGTTTTTTACAAGACTCACGTTAACAATATTGCAGCAGTACGCACACAATCGAAGCGCAGTAAGGATGGCTAGTGTAACTAGCAAGAATACCCACGAAAAGCAAGAAAAAGAAGTACTCTATTAACTATTTAACGTACCCTGTCTCTTCCCGAAACGAATGAGTACGAGAGTCAGAGCAGAGCTACCCATCGTTCGGTCAGAGTCT
+
;:;:05:@><BB<;;;?@BCBCCBB?B;;8;<9??A4:259544:<855057889;9999999"99;B999CCBBBB=AA;;;;;*;A=B=BBBBB*DCKBIBBBECC@@>A@BB?C:;8:BA@ACCA@@CCBAACC?CBCD?CBC;;;BB?C@BAA?BCCDDDDD?B::;CB??A=@@CA9>>9999*98929@@@@.?@;??AABBB>?;??A???@;?;>989;?7???=;:;8==5=<<3:7/*/676///889@@>>>>=:;;??A?>>>>7>899@;?A=???=::7//
@ATNG8:00299:02680
GATGGTAGCTATACGTATATCTATGTACTCATTCGTTTCGGAAGAGACAGGTACGTTAATAGTTAATAGCGTACTTCTTTTTCTTGCTTTCGTGGTATTCTTGCTAGTTACACTAGCCATCCTTACTGCGCTTCGATTGTGTGCGTACTGCTGCAATATTGTTAACGTGAGTCTTGTAAAACCTTCTTTTTACGTTTACTCTCGTGTTAAAAATCTGAATTCTTCTAGAGTTCCTGATCTTCTGGCTCTCGTAGACAGATTCTACCATCGTTCGGTCAGAGTCT
+
;5;D?@?ACBBCC@@ACBBCDBBBEBCCCDAA>ADDD>DE@C=ABBECCC@CCBBA@C@BBBD?A<@DDCBBBA@=??@?A2BC?BBBB<BBBA>A??9>?797?DA@>ACCBBBBC?CCC>A:>>>;;556=AA>>7;:C@@@@@@@AAA??@?:<<=;??;@<@AAAAAA@@7;;@@@5@:<9==AAA/AAAAA7>>>>>>AAAA<@@@@/@AAAA=A;>>;@AAAAAA;A;?AAAAA8==A=A>?==>A@??AAACA=@@>@<<==@A<@>7=CAAA;==@
@ATNG8:00252:02733
GATGGTAGTATAGAGCTCTACATAGTACTCATTCGTTTCGGAAGAGACAGGTACGTTAATAGTTAATAGCGTACTTCTTTTTTCTTGCTTTCGTGGTATTCTTGCTAGTTACACTAGCCATCCTTACTGCGCTTCGATTGTGTGCGTACTGCTGCAATATTGTTAACGTGAGTCTTGTAAAACCTTCTTTTTACGTTTACTCTCGTGTTAAAAATCTGAATTCTTCTAGAGTTCCTGATCTTCTGGCGCGTATGTATGTCGCCTACCATCGTTCGGTCAGAGTCT
+
@@@D?CCBDCCBBBCDCCCCCCCBBCCCDE@@?@DBB=BB@B?BBBBDBB?BBBBB>A>ACCB>B?CCCBBBAB=9889898#3949?BD@BB@@<@BC>CC<@@BB><<=BBBCC<<9>AC7;7;>>>>=>>;A<<<9>>?>>>>>>A>>>@??>;576<@@=A;@??AAAAAA;??ABB5B<?966665'8;==>8?>>888@=>>=AAAA/AAAAC<@<;:7:AABABA:@;@A@@=<9=@B=????>>>=>>A>==::49:>:<;<;F=@@;@@@@@@>==
@ATNG8:00260:02740
GATGGTAGATACTCGCTGATACACCCAAAGATCAGGAACTCTAGAAGAATTCAGATTTTTAACACGAGAGTAAACGTAAAAAGAAGGTTTTACAAGACTCACGTTAACAATATTGCAGCAGTACGCACACAATCGAAGCGCAGTAATGATGGCTAGTGTAACTAGCAAGAATACCACGAAAGCAAGAAAAAGAAGTACGCTATTAACTATTAACGTACCTGTCTCTTCCGAAACGAATGAGTACTACTCTCAGAGACACACTACCATCGTTCGGTCAGAGTCT
+
CBBC@BDCCCBBBCCCCBBBCCA@@0;;05>@>A??B@CECBBCD?CC?C?A@ACCCGG3B=AAA988BCB??4>=//000'0/)/)///&/995::<=?A>>>;><>@<@@@<@@@A???=788;;;=>B=@@@A====BCB;;7;???A7;;??A?::7:@@@@A<@@<?@@<A=89919//)/7999+::6>888>>BAA=A;?>>>>D<?>>>?=>>>???@<@<AAD:>BA?@??BBBB>>;;;@@@CCCBBBBBBAAB@C@A>><>>?A@@@@@;;<
@ATNG8:00261:02727
GATGGTAGCACGACACGACGATGTGTACTCATTCGTTTCGGAAGAGACAGGTACGTTAATAGTTAATAGCGTACTTCTTTTTCTTGCTTTCGTGGTATTCTTGCTAGTTACACTAGCCATCCTTACTGCGCTTCGATTGTGTGCGTACTGCTGCAATATTGTTAACGTGAGTCTTGTAAAACCTTCTTTTTACGTTTACTCTCGTGTTAAAAATCTGAATTCTTCTAGAGTTCCTGATCTTCTGGGTCTCTCTCTCACGCACTACCATCGTTCGGTCAGAGTCT
+
@<BD@DCCCCBA;?CABBB;6:BCDCDCDDBB@BCCC>ABBDBCCBCCCBACCCBA?A?A@AL@DACBBABBCCC?CCCCC3BB>@<;>8?@>??BEF@BC=?>>B@@>ACCCBAAA>BBB>>:>?A@@@::8:AAA:>>?@>=>@@AAAD@@@@<>>@<AA=B;@@@@@A@AA<?>>?>3>=B:=:@@@,==777*--3---9<=A=BAAA/A>>>A=B=;;8;AA@@??<?:>>@@@@<>>@@:@@???@@@AAAABAA:66@6///=@7::6:=CCBB=>>
@ATNG8:00262:02733
GATGGTAGTGTCAGTGCGCGTCGTCCAGAAGATCAGGAACTCTAGAAGAATTCAGATTTTTAACACGAGAGTAAACGTAAAAAGAAGGTTTTACAAGACTCACGTTAACAATATTGCAGCAGTACGCACACAATCGAAGCGCAGTAAGGATGGCTAGTGTAACTAGCAAGAATACCACGAAAGCAAGAAAAAGAAGTACGCTATTAACTATTAACGTACCTCGTACCTGTCTCTTCCGAAACGAATGAGTACGTGTGACGTACGTGAGCTACCATCGTTCGGTCAGAGTCT
+
;BCD@BBBBCCB;:6<<BC;66?A@;@A?=ACACABAC?BBCBCBC?AA@D@ABA??@@@.?>AACBBBBBCCC9AA;;;;;*;A=A@EDD=BCB?BABBCBBBF?A>AC?BBF@BABDDBBBECCBC;;;B@BCBB@CCCB::9?;@?BBB?CC@@AEDB>ABBBAAAA@<?9939@@@A<@@?999999(9@<AAAAB===?=A<@@==4<5<7??A=@@:99?:@999>=>9=7?@@<@BA>?????@@AAAABBDDCBBBCDBBBABE?CBBBB@BA@A99<BDCCC
@ATNG8:00264:02726
GATGGTAGGCACTGCGCACACATCCCAGAAGATCAGGAACTCTAGAAGAATTCAGATTTTTAACACGAGAGTAAACGTAAAAAGAAGGTTTTACAAGACTCACGTTAACAATATTGCAGCAGTACGCACACAATCGAAGCGCAGTAAGGATGGCTAGTGTAACTAGCAAGAATACCACGAAAGCAAGAAAAAGAAGTACGCTATTAACTATTAACGTACCTGTCTCTTCCGAAACGAATGAGTACTGTATCTATGTGTGCGCTACCATCGTTCGGTCAGAGTCT
+
>:?CADCC?BBCCDB@?A@@@CBCB>CBC@DCCEBB?B@CDCBBBC?CC@D?BBBBBDDD2C?CABCCDBBA@A<ABBCCCC5CF@C>BBB:BCC@CCBBCCCAA?@AEGACAB>AABBBCCCCCCBBBCCC?CCCB?CBBABBAA@E@D@@>@DCCCCCC?CBBBCC?@@;???:?AAAA9::9<?ABBC3BB@B??@B@ABC:>:=B>=:><@@BBC@CBB???A=A=BBB>CCC@BBBBABCCCDDBABBCCBBBCCC@>>><>@@BB=AA;A?@@@B@@@
@ATNG8:00270:02732
GATGGTAGAGAGACTGTAGCGCACCCAGAAGATCAGGAACTCTAGAAGAATTCAGATTTTTAACACGAGAGTAAACGTAAAAAGAAGGTTTTACAAGACTCACGTTAACAATATTGCAGCAGTACGCACACAATCGAAGCGCAGTAAGGATGGCTAGTGTAACTAGCAAGAATACCACGAAAGCAAGAAAAAGAAGTACGCTATTAACTATTAACGTACCTGTCTCTTCCGAAACGAATGAGTACTATGTAGAGCTCTATACTACATCGTTCGGTCAGAGTCT
+
889@+--:0//:999>@@CCDHGFF?;;;@BAABBB@D???BCCCDA@>6>:?=<=>===.@;A@BBA@AA??=5==;;999':>:<?@@@2==A:=A<ABBBBB@C@DC@CBB?BBCCDCCCCBCCDCCBB?BCBDACBBBBBAB=A>B<;7;CBBCCBB@;::ACD>??>?A?<@A@AA<?@A799DDD3CC@BBAABA>?>6;5:><=8=6;;BAD>@AAACCC?B=??A9@@A=ABBDCCBAAABCBBBBB>@A>;:::////:=>8==7;;>>888??
@ATNG8:00271:02744
GATGGTAGTGTGTCTCTGAGAGTAGTACTCATTCGTTTCGGAAGAGACAGGTACGTTAATAGTTAATAGCGTACTTCTTTTTCTTGCTTTCGTGGTATTCTTGCTAGTTACACTAGCCATCCTTACTGCGCTTCGATTGTGTGCGTACTGCTGCAATATTGTTAACGTGAGTCTTGTAAAACCTTCTTTTTACGTTTACTCTCGTGTTAAAAATCTGAATTCTTCTAGAGTTCCTGATCTTTGGGATGTGTGCGCAGTGCCTACCATCGTTCGGTCAGAGTCT
+
<>CC?BBCCCCDCCCCBBBBBBBBBBBBCCA@=ABBB>CF@C?@@ACCDD@CCCCE>A?ACCC4:6;@@@@CCCFACCCCC5CC@DCCD>D@@A@CHD@CC;;;AEDHADCCCCCCD@DBB@B@GCBBAAAF@BBBB>ACCCCBBBBBBCBDDBB?BCC?CC?B@BCC::;CBB=A;;;;6;>C=BBBBA0ABBBC>CCBCCIDA@@;@A@@0@CCCC?A?AB@BCDDCBB@C@BBCC@A@:>?8=::9>>???BBCDDDAAAA@BBBCE@AA?ACCCCCCBB
@ATNG8:00284:02749
GATGGTAGTGTCAGTGCGCGTCGTCCAGAAGATCAGGAACTCTAGAAGAATTCAGATTTTTAACACGAAGAGTAAACGTAAAAAGAAGGTTTTACAAGACTCACGTTTAACAATATTGCAGCAGTACGCACACAATCGAAGCGCAGTAAGGATGGCTAGTGTAACTAGCAAGAATACCACGAAAGCAAGAAAAAAGAAGTACGCTATTAACTATTAACGTACCTGTCTCTTCCGAAACGAATGAGTACTGTATCTATGTGTGCGCTACCATCGTTCGGTCAAGAGTCT
+
::7<6=8?>955999<;556<6659755616<@@BC@C<>>A000=60.).3/0/99;;;)/)/66//)/66///(/344>??+669<.555&5;;5:555655<>@8=:=?666>05484555599555;;<<7:<99.444344334:.444.4444448874446661//(-553-////(/995======&8858443<9:77592//.5(.(..5557;<<<;:<6:6:;=4<45238;<==<<<77/>////=;6;8<9222/57733.3905/.(.622-.
@ATNG8:00284:02750
GATGGTAGCAGACGTGACAGAGCGCCAGAAGATCAGGAACTCTAGAAGAATTCAGATTTTTAACATCGAGAGTAAACTGATAAAAAGAAGGTTTTACAAGACTCACGTTAACAATATTGCAGCAGTACGCACACAATCGAAGCGCAGTAAGGATGGCTAGTGTAACTAGCAAGAATACCACGAAAGCAAGAAAAAGAAGTACGCTATTAACTATTAACGTACCTGTCTCTTCCGAAACGAATGAGTACGTGTGCGACGTGTCTCCTACCATCGTTCGGTCAGAGTCT
+
88::065ACGECCBBCCCCCBCBCBABBB@BBBBBC@C?BBCA@@C@CBAD@AA000@?@0F:;;:=97333<<;1333///999'/-(-3788*--85:9//333371738</325.5555@B@BBAAAAAAAC@AABB?BCBBBBCA:B?@BD?BBCB977B@AAAA?@;>>;===;>>>>C:===;;=;98)894....777780505:8805056CCC@CCBB@@C@B?CBK@CBB?A@ABACDD:::A???A@@AA@@A>ABB?BBBCC@CFACBAA@BB;;
@ATNG8:00294:02721
GATGTAGAGAGACTGTAGCGCACCAGAAGATCAGGAACTCTATAAGAATTCAGATTTTTAACACGAGAGTAAACGTAAAAAGAAGGTTTTACAAGACTCACGTTAACAATATTGCAGCAGTACGCACACAATCGAAGCGCAGTAAGGATGGCTAGTGTAACTAGCAAGAATACCACGAAAGCAAGAAAAAGAAGTACGCTATTAACTATTAACGTACCTGTCTCTTCCGAAACGAATGAGTACGATGAGAGAGCTCTCTCTACCACTCGTTCGGTCAGAGTCT
+
445@@?AB@@@BCBBBBCC;<;B>;<6=@A@ABB?B?AA@;;::;==;?????AACCC3B?CBCCBBBA??=5=<;9444$5525.555&5>>9:<:A>?;<A?A?CC?BCC@BBB@ABBDHCEBCAA@B?ABBB?@@BBCBBB?B@CAA?CDDDCCCC@DB???C>??;?B@;?@@??8;@@?BBEDE3:99:ABCBA@??:>6;;=>597:CAAB?@@?@@?=:;9000,000*/==>?A???999>>B=::>>==:96665///55=:>?;>57333388
@ATNG8:00258:02770
GATGGTAGTACATGATAGACGACACCAGAAGATCAGGAACTCTAGAAGAATTCAGATTTTTAACACGAGAGTAAACGTAAAAAGAAGGTTTTACAAGACTCACGTTAACAATATTGCAGCAGTACGCACACAATCGAAGCGCAGTAAGGATGGCTAGTGTAACTAGCAAGAATACCACGAGAGCAAGAAAAAGAAGTACGCTATTAACTATTAACGTACCTGTCTCTTCCGAAACGAATGAGTACTGCGTCTCACTCTCGCCTACCATCGTTCGGTCAGAGTCT
+
@<AB?BCCCCCCDCCCBBCCBBCBC@CAAAEECCCB?B?BBBBBBA=AA6:7;BCCCCCB2C?BBBBDCDCCBD;CA<;;;;$;<=@599909AB9>CCCCCCCC<?;994:AB?BBCCCBBBBBBCCCBBB@CAAAACBBBCCBC?C@CAA?ACAAACED@CCCCBA?BC@CBB=??CBA@><<:99999(9>;@CBCCGCAB@BDMAAA@C?@@ACC?BBCBA;;4;5;AB=BCC@CABACCCC??@CCCCCBBBBABB?BGG@CCCCGABB@BABBABBBA
@ATNG8:00262:02770
GATGGTAGGTGCACATGAGTGTATCCAGAAGATCAGGAACTCTAGAAGAATTCAGATTTTTAACACGAGAGTAAACGTAAAAAGAAGGTTTTACAAGACTCACGTTAACAATATTGCAGCAGTACGCACACAATCGAAGCGCAGTAAGGATGGCTAGTGTAACTAGCAAGAATACCACGAAAGCAAGAAAAAGAAGTACGCTATTAACTATTAACGTACCTGTCTCTTCCGAAACGAATGAGTACGAGAGTCAGAGCAGAGCTACCATCGTTCGGTCAGAGTCT
+
<>CB?BCD@BCCBCCDCCCCBBBCC@BBD?CCCB@?<@=@CCDDED@BB@BADAAAAAAA0A>B@AABCC<<<B9AC;<;<;(;B=B=?>>+=@=:>@?ABDFBB@C@CB?BBB>AABBBCDCBBBCCDBBB@CCDD?A@CCCDCC=B=BCC@CB?@?CCC?CCCCBB?BB@BBB>AACCC>989?BDDCC3BB?AAAABBCCC@B?B@@A<@<==CEE@BCBAA@B@C?BBC=BCB?A@CBBBBBBBB>??BBDBBBBBBBBBB?BBBBB?BB=AABAAABB>
@ATNG8:00276:02774
GATGGTAGTGTGTCTTGAGAGTAGTACTCATTCGTTTCGGAAGAGACAGGTACGTTAATAGTTAATAGCGTACTTCTTTTTCTTGCTTTCGTGGTATTCTTGCTAGTTACACTAGCCATCCTTACTGCGCTTCGATTGTGTGCGTACTGCTGCAATATTGTTAACGTGAGTCTTGTAAAACCTTCTTTTTACGTTTACTCTCGTGTTAAAAATCTGAATTCTTCTAGAGTTCCTGATCTTCTGGCTCTCGTAGACAGATACTACCATCGTTCGGTCAGAGTCT
+
?>AA?BAACCCCCAA>BDCCCCCCCBBCD@@>@DDF=AA?C?BBBBBCC?CCCCC?D?CBAA?A>BBAAABBBB?CCDCD3AA>@@AD>CBBB>@AA<AA<889BBB@CAA@CCCC>>>>8<:=AA==>?><@@AA;><A;==@@@CAAA?>>><>>>=>>:>:>>AAAB@>=:=?EEE6A5;488888(8>::;1;;==>?A<==5;;;;+:?>>E=A=AA=@@@@>>><@<@A???A;AA@<A@>>>>@AAAAAA<>=A?<<6:9:<<8<>;>>>>B>>>@
@ATNG8:00282:02782
GATGGTAGGACGAGCGTCTGAGAGGTACTCATCGTTTCGGAAGAGACAGGTACGTTAATAGTTAATAGCGTACTTCTTTTTCTTGCTTTCGTGGTATTCTTGCTAGTTACACTAGCCATCCTTACTGCGCTTCGATTGTGTGCGTACTGCTGCAATATTGTTAACGTGAGTCTTGTAAAACCTTCTTTTTACGTTTACTCTCGTGTTAAAAATCTGAATTCTTCTAGAGTTCCTGATCTTCTGGATACACTCATGTGCACCTACCATCGTTCGGTCAGAGTCT
+
;:;EACCC@CC@@@@@@BBCCDBB@BBBBEDDCBBA=AA?B@CCCBBCC@CBBBCAC@CCEE@C@CCCCCCCCB>;;;;;*;@>ABCB>BDCC@CBB>BC?@@@AAB?BGGCDDCD@CDC?B?BCBBBBBB<BACC@ECCCBBBBBAAAA@A@B?B;;:;D@D@BBCCCBBBB?A;;;;6;>D?BBBBA0@BABB9;;BDCCD;;;5;;;;*;A@@@=@?BA>B@@@BCB@G@CAABBB?ABD?CCCCBCCDBCBBBBCC@BBB?BC@@@@CC@B@AABBBBB
@ATNG8:00287:02766
GATGGTAGAGAGAGCTCTCTCATCGTACTCTCGTTTCGGAAGAGACAGGTACGTTAATAGTTAATAGCGTACTTCTTTTTCTTGCTTTCGTGGTATTCTTGCTAGTTACACTAGCCATCCTTACTGCGCTTCGATTGTGTGCGTACTGCTGCAATATTGTTAACGTGAGTCTTGTAAAACCTTCTTTTTACGTTTACTCTCGTGTTAAAAATCTGAATTCTTCTAGAGTTCCTGATCTTCTGGATATGAGTGACTCGTGCTACCATCGTTCGGTCAGAGTCT
+
@?AC@CDDBBABBCCBBBEGECECDBBBBBBEBBB>AA?B@DCC@AAC?CCCDCADACCBB@CDJBBBCCCCC?A@A@@,@A=AABB<@BB@=A@@;@B=@@@AAA>AABBBBBF@B@?=@?BCCAA?@?@CAAA?BBB@>>>==BCCB====8888:==8=;???@@@@@@;???>=/=1918????/?B:;;7;>>>A>>=<<6=>>>/>>==D=A=AA<@@@ABAA5838>>>::7:>@<AAAD??>>>>@A@@@>>>@@<???@@:::7;@@AAA:;:
@ATNG8:00287:02799
GATGGTAGAGAGACTGTAGCGCACCCAGAAGATCAGGAACTCTAGAAGAATTCAGATTTTTAACACGAGAGTAAACGTAAAAAGAAGGTTTTACATGACTCACGTTAACAATATTGCAGCAGTACGCACACAATCGAAGCGCAGTAAGGATGGCTAGTGTAACTAGCATGAATACCACGAAAGCAAGAAAAAGAAGTACGCTATTAACTATTAACGTACCTGTCTCTTCCGAAACGAATGAGTACTATGTAGAGCTCTATACTACCATCGTTCGGTCAGAGTCT
+
A@CE@CBBBCBBBCCDDCCCCCCCC>BBB?B@B;;;?B@BAA@BBB@CC?C?BBAABCCC3B@BBBBBCCC@A@8=<:9444$4:5:.555&5<<>BBBBBCCDD@C@CC@CCFACCBCDCCCCCCDCCBBB@BBBB=??CBBBBB@B@EBB?BCCBAAAB?BBAAABBAB@;;;ALFCDC>@@@<;;;;;.:B?EDABBDCCC?B@DCCC?C@CCCBB@BB@@@AB=?=?BB:ABB?BBBCBBBAAACCDCBBBBBB???@@=>:=?AAA;:93::9:=>?:;
@ATNG8:00288:02786
GATGGTAGGCACTGCGCACACATCCCAGAAGCATCAGGAACTCTAGAAGAATTCAGATTTTTAACACGAGAGTAAACGTAAAAAGAAGGTTTTACAAGACTCACGTTAACAATATTGCAGCAGTACGCACACAATCGAAGCGCAGTAAGGATGGCTAGTGTAACTAGCAAGAATACCACGAAAGCAAGAAAAAGAAGTACGCTATTAACTATTAACGTACCTGTCTCTTCCGAAACGAATGAGTACTACTCTCAGAGACACACTACCATCGTTCGGTCAGAGTCT
+
:;;C?BCD@B==655::99:;655<17//)///;;<B=A=>==///<4997<6??995CCB0B6:;4::::;899033;>===,==994===0=9;7;DDCCCBBA<A<@A=@BA?BBBBCEICCCCCCBAAA@C;;;=@@@BB??@@E@D;;9;CAABCBB?BBBBBB?BB?BBB?BBBBD>?@?>AABBC3CB?BCCCC>>>B<B:==;;5;8==AAA@BAAAABB?B?BCC?CBB?BBBAAAABB?@@BBCBAAFCB?898==8=A???<@@=@A???@@>>
@ATNG8:00290:02791
GATGGTAGGCACTGCGCACACATCCCAGAAGATCAGGAACTCTAGAAGAATTCAGATTTTTAACACGAGAGTAAACGTAAAAAGAAGGTTTTACAAGACTCACGTTAACAATATTGCAGCAGTACGCACACAATCGAAGCGCAGTAAGGATGGCTAGTGTAACTAGCAAGAATACCACGAAAGCAAGAAAAAGAAGTACGCTATTAACTATTAACGTACCTGTCTCTTCCGAAAACGAATGAGTACACACTCTCATATGACACTACCATCGTTCGGTCAGAGTCT
+
CCBB?BCE?BB<;55<<<@BBBAAB>CBC?BBBBBB?B@CCCAAAB?CC>B>BABAABAB2A?CBBCCBCC???6=>;;:::';B>B=A@@7@BB?BCCCCCCCD@C@??>?BC?BCCBCCCCCCCCCCBBB@BBBB<??BBBBBC>C@B@@>@CCCCCCC@BBBBBB?BB?@??@BCBBB=???=@AAAB2AC@C?>:AAA??<?<?@@@<@<@ACCC@CCBA@@@5:6:@@@6BBC?BBCCCCCCCCBBBCBAA>>BBBBBBBB@BBBCC@BB?BCBCBBBBB
@ATNG8:00292:02771
GATGGTAGGCGACATACATACGCGCCAGAAGATCAGGAACTCTAGAAGAATTCAGATTTTTAACACGAGAGTAAACGTAAAAAGAAGGTTTTACAAGACTCACGTTAACAATATTGCAGCAGTACGCACACAATCGAAGCGCAGTAAGGATGGCTAGTGTAACTAACAAGAATACCACGAAAGCAAGAAAAAGAAGTACGCTATTAACTATTAACGTACCTGTCTCTTCCGAAACGAATGAGTACCTCTCAGACGCTCGTCCTACCATCGTTCGGTCAGAGTCT
+
;5:A?CBB@CBCCCCBCCCCCBB?@>@BGACECCDD;99:CCDECB@AA?A@CCCAAAAA2B@CCCCCCCCCCF>DA99999*9B=CADDD;GCB@CBCCCCCCC?C?BB?BBD?AABBBBBBDDDCBBBBC?DCCC?BAAABCCD@DACBB?BCCCDDCC=@@@@DDABE@CCC?@@EEE@;:;?@@?@@2?A>ADDDCDCCC?B?BBBB>A>ABCCC@EB@A@CC>A>ABD=C:99:BAABBB?BBCBBBBBBBACCCD?CAA??AA9@=?@?ABCCCCBAB
@ATNG8:00298:02760
GATGGTAGCATCATGCATATCTCACCAGAAGATCAGGAACTCTAGAAGAATTCAGATTTTTAACACGAGAGTAAACGTAAAAAGAAGGTTTTACAAGACTCACGTTAACAATATTGCAGCAGTACGCACACAATCGAAGCGCAGTAAGGATGGCTAGTGTAACTAGCAAGAATACCACGAAAGCAAGAAAAAGAAGTACGCTATTAACTATTATCGTACCTGTCTCTTCCGAAACGAATGAGTACTGCGTCTCACTCTCGCCTACCATCGTTCGGTCAGAGTCT
+
:5BE;CAACCBBBBBCCCCICCAA@?BBB7;?BABD=B>?A@999E@BB?B@BB>>:==<+A8<;<?>883;;8/;344444$4<6;8=<;+;55.5:555<<5526:>=:??>::?@>@A=@@B???@9;9?BCCC?BBBCBBBC@C@BA@<@BA@@@AA?@@?CDD@DD=BBB@A@@@@8???:?ABBA.>?<998?@??BB>?:><<;;996569;6;<<688;5:9>>D:BBA688;;><>@?@=B@AAABBCAACC@DDD@CAABEABB?BCCBBBB??
@ATNG8:00298:02788
GATGGTAGCTCTGCTCTGACTCTCGTACTCATTCGTTTCGGAAGAGACAGGTACGTTAATAGTTAATAGCGTACTTCTTTTTCTTGCTTTCGTGGTATTCTTGCTGGTTACACTAGCCATCCTTACTGCGCTTCGATTGTGTGCGTACTGCTGCAATATTGTTAACGTGAGTCTTGTAAAACCTTCTTTTTACGTTTACTCTCGTGTTAAAAATCTGAATTCTTCTAGAGTTCCTGATCTTCTGGATACACTCATGTGCACCTACCATCGTTCGGTCAGAGTCT
+
CBCD?CBCGB<ACBCBBBBBGDCCCCBBBB;;:;CDC>DD>@>@BBBCDG@BBBBB>B>BCBB?B@CCCCCCCDC@BBBCB3BB?B@@@:@CBD?CDD@BC@CCCC@B@CCCCCCCC?CBC=@=@B@????>8=@?@;BBB@@@CCBBCBBABAB@CCC@CC@C@CCB@@ACCD?BBBBB7B>B=;;;;;*;;CCC>CCBAACCAA@ACDDC5CAAAD@D?BB>@A@<;<C?C?BCBBCB;;<GAHCDHDDC@@A@@CBAA>AAA=A:::;>BB@CBBCCCA@@
@ATNG8:00298:02791
GATGGTAGCGCACACATAGATACAGTATCATTCGTTTCGGAAGAGACAGGTACGTTAATAGTTTAATAGCGTACTTCTTTTTCTTGCTTTCGTGGTATTCTTGCTAGTTACACTAGCCATCCTTACTGCGCTTCGATTGTGTGCGTACTGCTGCAATATTGTTAACGTGAGTCTTGTAAAACCTTCTTTTTTACGTTTACTCTCGTGTTAAAAAATCTGAATTCTTCTAGAGTTCCTGATCTTCTGGAGATATCATCAGCGAGCTACCATCGTTCGGTCAGAGTCT
+
444:5<??<>B;;9=@;;@@>@A@:66;;9:5:=@?6AB<@<@BCBBDB?@=695499=/0//(/)/:;/56<:>;9999:'4924449)44594;;=7=B799>A@A?AHDDEHBB?BBB?B@CCBB;;;@;@A;;5;;BBBBCCCCCBBBBBB?BCC?BB<@=@@<;;CCBC<@@@@@3@;@9;;;;;;$90000+00@BBCB@@@299999#999@=:><>@<=B@@B9;2:8;;:AAA?ACB@CCCFCFIBBBB<<;<CCBBB?A;;<A=AA=@BBB@@CBB
@ATNG8:00250:02848
GATGGTAGCATCATGCATATCTCACCAGAAGATCAGGAACTCTAGAAGAATTCAGATTTTTAACACGAGAGTAAACGTAAAAAGAAGGTTTTACAAGACTCACGTTAACAATATTGCAGCAGTACGCACACAATCGAAGCGCAGTAAGGATGGCTAGTGTAACTAGCAAGAATACCACGAAAGCAAGAAAAAGAAGTACGCTATTAACTATTAACGTACCTGTCTCTTCCGAAACGAATGAGTACTATAACTATCTGAGACTACCATCGTTCGGTCAGAGTCT
+
::4405::99555555<BB@BB@@=8=<<8<==;69698:@;BBBA?BB8:4:9999777$83><;;=;??<;<3<@;;::9$9939.444&5995;B=BJCCCCAC?@@<???;?AAACCBCBBBBA0..8*.-::69<;;<::83:*0//,0>>>C????@@@A=C?CC?BBC589BCC9@9949>?@@2@B?A?@?BAA??;;5;;=>5;6;?BAA?BB;;:??;>9?@A=BBC@CBABBBCBBBD?ABBEBBAAABC=A=;???>B?BF@DBBAAA???
@ATNG8:00252:02851
GATGGTAGGCGTGTGAGAGTCTGCCCAGAAGATCAGGAACTCTAGAAGAATTCAGATTTTTAACACGAGAGTAAAGTAAAAAGAAGGTTTTACAAGACTCACGTTAACAATATTGCAGCAGTACGCACACAATCGAAGCGCAGTAAGGATGGCTAGTGTAACTAGCAAGAATACCACGAAAGCAAGAAAAAGAAGTACGCTATTAACTATTAACGTACCTGTCTCTTCCGAAACGAATGAGTACTGCGTCTCACTCTCGCCTACCATCGTTCGGTCAGAGTCT
+
@@@B?BBA?BBCBDCEBCCBBBCCD=CCC@BBBBBB?B@CCCBCDD@BB@B>@?B;:::;);>BBBCCCCDA@>9>99777)9@;@2999&7=>>BB@A@BDBB?B?BB>>@@;?=<<<AAAAA=>>===>9>AAA:=;=<????<?;?:A?@CBBBBCC?CCCCCD@BB?ABB<AABCB<?::4;:;::)9=9=@A@ACA@A>A?BBBD?C@CBBBB?BCCCBBB>A?BCD>BA@>@BAB@@@BAABCCBBCCBBBBBB;>?A>BBBBB@CC<AABCBBBAB
@ATNG8:00253:02843
GATGGTAGCACGAGTCACTCATATCCAGAAGATCAGGAACTCTAGAAGAATTCAGATTTTTAACACGAGAGTAAACGTAAAAAGAAGGTTTTACAAGACTCACGTTAACAATATTGCAGCAGTACGCACACAATCGAAGCGCAGTAAGGATGGCTAGTGTAACTAGCAAGAATACCACGAAAGCAAGAAAAAGAAGTACGCTATTAACTATTAACGTACCTGTCTCTTCCGAAACGAATGAGTACGATGAGAGAGCTCTCTCTACCATCGTTCGGTCAGAGTCT
+
AAAA?@ABBCC>;?;;<;>>C666>9>>@>ABCDAA>A<AABCC@@:?;;><??;;9999$::ABBCCCE???D=@@;;::;';@>?<@@@7@CC@BCCCCCCBA>A=AC?BBB@BBAAACCAAADBCCCDC@CDDD@CBB@@@@A;@=@;;8;BCBCCBA>ACCA??;?B>AAA=A@A@@9???;@CCCC3CK?B::9ECAAA=B:==??6;5;>BBA?ACBDBBB?B?BBC=A::6::9@BBBBAACCDEBAAA988;??;;;<>>>@B@AA>AAA@A978?
@ATNG8:00259:02849
GATGGTAGCATCATGCATATCTCACCGAAGATCAGGAACTCTAGAAGAATTCAGATTTTTAACACGAGAGTAAACGTAAAAAGAAGGTTTTACAAGACTCACGTTAACAATATTGCAGCAGTACGCACACAATCGAAGCGCAGTAAGGATGCTAGTGTAACTAGCAAGAATACCACGAAGCAAGAAAAGAAGTACGCTATTAACTATTAACGTACCTGTCTCTTCCGAAACGAATGAGTACCTCTCAGACGCTCGTCCTACCATCGTTCGGTCAGAGTCT
+
/777189?:=?>:5559?;;;;<@@=;;04/:7//)/)//8344;8<<7;6:;;33777'733/////-55781-//:;;;$//,505>>+6661699;>666>8=8550599396----8;<>>==<555:>?9:5=::9:8;:-405555<<;8:44-3889::8==7;;:49833.399288=</;<.33333322737(....05...5::344443//)/)//:2;994778333;.333337888866622,258277724048393955<<;;
@ATNG8:00260:02836
GATGTAGTGTCATATGAGAGTGTGTACTCATTCGTTTGGAAGAGACAGGTACGTTAATAGTTAATAGCGTACTTCTTTTTCTTGCTTTCGTGGTATTCTTGCTAGTTACACTAGCCATCCTTACTGCGCTTCGATTGTGTGCGTACTGCTGCAATATTGTTAACGTGAGTCTTGTAAAACCTTCTTTTTACGTTTACTCTCGTGTTAAAAATCTGAATTCTTCTAGAGTTCCTGATCTTCTAGAGATATCATCAGCGAGCTACCATCGTTCGGTCAGAGTCT
+
@B@@@<<<BCCCCCCCCCCCCCCCHCCBB?@8=9:946:A?BCCBBBBABBBCC<@=@BAB@CACFCCECCCC@DCCDD5DC@BCCF>@A@@?B;;6;B<@ACCBB>BBBBBCCG?CCE@C?AAAAAAAIACCCC9;;@AACFEEFCCCCCCCABAA=@C<@>@DEBCBEDC@C;;;;.;<A<;;;;;*;BBCD<A@BCCCDAAA>BBBB2BBBCC@CABA?ABBBBCB@B@CCDEDC@BCBDCCAAAA???CBBCCAAA?::3:@@@A?DC=@????BBBB
@ATNG8:00261:02825
GATGGTAGGAGACAGCGTCGCACACGTACTCATTCGTTTCGGAATAGACAGGTACGTTAATAGTTAATAGCGTACTTCTTTTTCTTGCTTTCGTGGTATTCTTGCTAGTTACACTAGCCATCCTTACTGCGCTTCGATTGTGTGCGTACTGCTGCAATATTGTTAACGTGAGTCTTGTAAAACCTTCTTTTTTACGTTTTACTCTCGTGTTAAAAATCTTGAATTCTTCTAGAGTTCCTGATCTTCTGGATATGAGTGACTCGTATCGTTTCGGTCAGAGTCTT
+
:5545:44.44444549:9=;;@=BAA<?@CBB@BBBC<CCABABBBCBBB?@@@AA5;6:@@A>B>BBBBBB==C7@?AAA2??6C?@@8:?>>9?80)0=)///::;8?BBBCB?@7;;B=B:>>>;:;@A8==::589>C?;:;??876>>>=::9:8;=:?7;:B@>;=::56//::'/(/(/88888&553666*878/..85591:===):5/(.8)/-/849;99333)-),,,-/5598949;<:86------736:A<99:.:=8<9;93----)
@ATNG8:00263:02821
GATGGTAGACACGTGTGCTCTCTCGTACTCATTCGTTTCGGAAGAGACAGGTACGTTAATAGTTAATAGCGTACTTCTTTTTCTTGCTTTCGTGGTATTCTTGCTAGTTACACTAGCCATCCTTACTGCGCTTCGATTGTGTGCGTACTGCTGCAATATTGTTAACGTGAGTCTTGTAAAACCTTCTTTTTACGTTTACTCTCGTGTTAAAAATCTGAATTCTTCTAGAGTTCCTGATATTCTGGACGACGCGCACTGACACTACCATGTTCGGTCAGAGTCT
+
A;?B?B@BABBBBCB@AAFAABFCCCCCCH=<:=CBC>CC@B@BBBBBBB?BBCBA=>=?@>A?A?CBBDBBABB?ACCCC2AB@DAAA=BEGE?BBB?AA9999@@A;BBBBBBBB@@A@=A=AAA@@===<@@@@<@@@>>>@@AA@??@>>>:;;;=AB=C=CAAAAAA??8;;@BC6B<?;>??>?/;::9>6=///66=@@?<ADDD/<;:>?8?;@A<@@>?>>?<?=?AA>>=<@A@<@A>>>===?::::A===>::3;;>>5;;<?@@@;;:>>
@ATNG8:00267:02846
GATGGTAGCGCGACGAGCGTAGACCCAGAAGATCAGGAACTCTAGAAGAATTCAGATTTTTAACACGAGAGTAAACGTAAAAAGAAGGTTTTACAAGACTCACGTTAACAATATTGCAGCAGTACGCACACAATCGAAGCGCAGTAAGGATGGCTAGTGTAACTAGCAAGAATACCACGAAAGCAAGAAAAAGAAGTACGCTATTAACTATTAACGTACCTGTCTCTTCCGAACGAATGAGTACTGCTCTCACTCTCGCCTACCATCGTTCGGTCAGAGTCT
+
@?BC@BBCCCCCCCBCCCCCCCCCD>BBB@CCCBBB@B@EBBAAAB@CF<?<?AA?BBBB3B?BBBAAABCDCC=@?:;;;;*;C=A;A@@7BDIIECCCCBBBC?C?BB@DDD?BBBBCBCCDDCBBBBBB?BBCB?BABCBBBB>C@BBB@CCCCCCCB?BBBBBB@BB?BAB9::AAA8???9==<??1?C?BAAAB@@@A:>;>BAA<A<AACCD@CCAAABC?B?BB?B>><?BBBBBCCCCBABCCCC@AABB?AAA>>@??B@BC?CBBBBBBAA
@ATNG8:00272:02812
GATGGTAGGTGCACATGAGTGTATCCAGAAGATCAGGAACTCTAGAAGAATTCAGATTTTTAACACGAGAGTAAACGTAAAAAGAAGGTTTTACAAGACTCACGTTAACAATATTGCAGCAGTACGCACACAATCGAAGCGCAGTAAGGATGGCTAGTGTAACTAGCAAGAATACCACGAAAGCAAGAAAAAGAAGTACGCTATTAACTATTAACGTACCTGTCTCTTCCGAAACGAATGAGTACGAGAGTCAGAGCCAGAGCTACCATCGTTCGGTCAGAGTCT
+
=:@C@CCD?C?@@A@ACCCDCCBBC?BBC@DDCCDB?C?BCCCBBB>BB:;8;AAAAAAA2A>BCCDCCCEEED>A@99999*9A<B=BBB=BCDADBBBCB@@A@C@CC@CBB?BBBBBBBBCCCCCCCCC@CBCC?BBBBDCBB?B?BAA@BCCCCCCC@CCCCCC?AA>ABB?BBBBB9<;<877777'9A<ABBBBBBBB>@>@<<=:?;==BCC@CCBBB@@=@?BBC=B@@>@AABBBCCCBBBABBBBBB?CCCCAAAC?BBB9849@;@@AAACBB@
@ATNG8:00273:02827
GATGGTAGGTGCACATGAGTGTATCCAGAAGATCAGGAACTCTTGAAGAATTCAGATTTTTAACACGAGAGTAAACGTAAAAAGAAGGTTTTACAAGACTCACGTTAACAATATTGCAGCAGTACGCACACAATCGAAGCGCAGTAAGGATGGCTAGTGTAACTAGCAAGAATACCACGAAAGCAAGAAAAAGAAGTACGCTATTAACTATTAACGTACCTGTCTCTTCCGAAACGAATGAGTACGTGTGCGACGTGTCTCCTACCATCGTTCGGTCAGAGTCT
+
55:>9>CC?BBBBBBBBCECCCCBB?BBB?BBCCBB?B?BCCC@BB?BB?B=@@B;;:::*;=ACBCCCCCABA8AA;;;;;*;;59;?>>4?@=6;@;@DCCBB?B@CC@BAB>AABBBCBBCCDDD@AACACCCC>BABBBBBC@CBCBB@BCCCCCCC?CCCCCC@DC?@@A>AABBC<==><?>>??2?A?B>>>BBBAB>A>ABBC<><;?CBB@BCDBBAA=@>ACG>B;;9;CAABBBDDCBBBBBBBBABBBC@BBB?BBBCC?BA@CCCCCC@??
@ATNG8:00275:02857
TATGGTAGCTCACGTACGTCACACGTACTCATTCGTTTCGGAAGAGACAGGTACGTTAATAGTTAATAGCGTACTTCTTTTTCTTGCTTTCGTGGTATTCTTGCTAGTTACACTAGCCATCCTTACTGCGCTTCGATTGTGTGCGTACTTGCTGCAATATTGTTAACGTGAGTCTTGTAAAACCTTCTTTTTACGTTTACTCTCGTGTTAAAAATCTGAATTCTTTTAGATTCCTGATCTTCTGGATAGCGACGCGATATACTACCATCGTTCGGTCAGAGTCT
+
<BBB@CDEAAACCBCCCCCBC@A@@@@BBAAA@CDDE:9;AF?ABCC;;;ACDBCB?B?BBAA<@=@CBBBBBAA=@@@@@,<<:=?@@:A@BB?BBC>AB@;;;DCC>B;;;;;;C=@@@<@=BBBB;;;B>A@::6:ABCDFAA@00-0===>@:@@@9:;?A?BBCCCCDCC@BAA@@7@<A?BCIGH2CB;;;8<ABCDDECAB5;;;;*;@::9?C;@AAA8@BCC?C?AAABAA=@AB?BCDBBAABAAABBBBAA@::8:BBBB@CC>AA@@@?DDA
@ATNG8:00279:02820
GATGGTAGGCACTGCGCACACATCCCAGAAGATCAGGAACTCTAGAAGAATTCAGATTTTTAACACGAGAGTAAACGTAAAAAGAAGGTTTTACAAGACTCACGTTAACAATATTGCAGCAGTACGCACACAATCGAAGCGCAGTAAGGATGGCTAGTGTAACTAGCAAGAATACCACGAAAGCAAGAAAAAGAAGTTACGCTATTAACTATTAACGTACCTGTCTCTTCCGAAACGAATGAGTACTGTATCTATGTGTGCGCTCCATCGTTCGGTCAGAGTCT
+
@@CB@JBB@B<66CBABDCCBBBCC>GLF@BBBB@@=A@BCC;;:M@DC?C@BCBBBAAB2A>ABB@@@CC?@@<@DBBBCC5BC@?<@@?2CCE@CCC;::@?@:@<99.9@@:??BBCBB@B:99=@@;<7;BAA>@@EBBBBC@C?B;;6;@@@CBBD?BBBC?@:@@<@A:5::?;:3:9969::;;,9>60/,0;<>>>?9=:>?@@=C=A@CCC@CCBAAAC@B?BBB<>>A?978?A@@@A>>>BABBBCCDCB>=;<8>>?@A<@@<@@?@@A???
@ATNG8:00282:02832
GATGGTAGGTGCACATGAGTGTATCCAGAAGATCAGGAACTCTAGAAGAATTCAGATTTTTAACACGAGAGTAAACGTAAAAAGAAGGTTTTACAAGACTCACGTTAACAATATTGCAGCAGTACGCACACAATCGAAGCGCTGTAAGGATGGCTAGTGTAACTAGCAAGAATACCACGAAAGCAAGAAAAAGAAGTACGCTATTAACTATTAACGTACCTGTCTCTTCCGAAACGAATGAGTACCTCTCAGACGCTCGTCCTACCATCGTTCGGTCAGAGTCT
+
:5;C:BBC@C;;;DCCBBCCCCABB@C@?>@AA@@A=A>AABBBAA=@@=@?BBB@@@@?,@>ABCBBCHICCD>CCCFFFF3CC@E<@@@8@BB@CCBBABB::9;@GD?BAD?BBAACCCCBCCCCCCCCACCCC>B@C:9;@@>AGDED@CCDDCBBA?CCDCBA>CC@CAB=>>A?A:==<988888(9>>AABBBAB?>9>9?<==7=8=<BCC@BCAAACC@D?BBD=CCC@CCBAAAC?BBABCB@@BBAAABB?BBB@B@@<@=@@@CCCCC@@@A
@ATNG8:00287:02831
GATGGTGAGAGACTGTAGCGCACCCAGAAGATCAGGAACTCTAGAAGAATTCAGATTTTTCAACACGAGAGTAAACGTAAAAAGAAGGTTTTACAAGACTCACGTTAACAATATTGCAGCAGTACGCACACAATCCGAAGCGCAGTAAGGATGGCTAGTGTAACTTAGCAAGAATACCACGAAAGCAAGAAAAAAGAAGTACGCTATTAACTATTAACGTATCTGTCCCTTCCGAAACGATGAGTACGTGTGCGACGTGTCATCCTACCATCGTTCGTCAGAGTCT
+
---:+//;<<=<<;;665<;:555)5::.555;:<8=:<98::00)//)/1-///////$//38//555<;<==/4388888'8:5:.444&44429@AA;;9@@;>;00*/77)//:;<466<<@@CB@7>2/0)//)/77;:::>7<7<6616<@@A@=@+00+/;;;:>=8===9=::8=,333,3777;7'799;33333777/3,3//6065/./<??BC=CC<B?B?==<4:..----/333377733386://////(///(3955522225<=<;555
@ATNG8:00294:02822
GATGGTAGCGCGACGAGCGTAGACCCAGAAGATCAGGAACTCTAGAAGAATTCAGATTTTTAACACGAGAGTAAACGTAAAAAGAAGGTTTTACAAGACTCACGTTAACAATATTGCAGCAGTACGCACACAATCGAAGCGCAGTAAGGATGGCTAGTGTAACTAGCAAGAATACCACGAAAGCAAGAAAAAAGAAGTACGCTATTAACTATTAACGTACCTGTCTCTTCCGAAACGAATGAGTACGTGTGCGACGTGTCTCCATCGTTCGGTCAGAGTCT
+
@?AB@BBABBABBBBCAAACCBABE>CFFAEEBBBB?B@CCCAAAC@CC?B?BBAAADDD3C>AABCBBAA>=<3;<:;;;;*;@;@;ACB:CCFFCCCCCCBAB=A>AB<@@@<@BAABCHJGCBBBBCBB@BBBB>@?BBDAAA?B@CBC@CABCCDDC?BBBBBB?AB??>??ABABB<@==:999:::%:?;@98:CA@>>;>;=<??:>:>=A@@=@BBBBBB@D>AAC?CBB?BBBBBCA???AAABBBB>>??@@<@@@BD?;:8;AA???==>
@ATNG8:00259:02878
GATGGTAGGTGCACATGAGTGTATCCAGAAGATCAGGAACTCTAGAAGAATTCAGATTTTTAACACGAGAGTAAACGTAAAAAGAAGGTTTTACAAGACTCACGTTAACAATATTGCAGCAGTACGCACACAATCGAAGCGCAGTAAGGATGGCTAGTGTAACTAGCAAGAATACCACGAAAGCAAGAAAAAGAAGTACGCTATTAACTATTAACGTACCTGTCTCTTCCGAAACGAATGAGTACGATGAGATCTCGTGTGCTACCATCGTTCGGTCAGAGTCT
+
;55<7=@@<@B<ABCCCCCCCCBBB::;C@??@??@=A=@ABB::9?AB>A=A?@;;;;;';:?999CDICCDC8=999999$5>?@@DD@8@@?:>96:@A@;:5;<??>ACC@BBBBBBBCBCBBCECCC@CCBB?CCDFCC@@>A@BEDGDCBBBBBA@CEBBBA=A@000>9;;099+9<<8<====1=A<A777@@AAA3915955+2275@@B?BABAABA;=;8;;3700)/79>ABBBAA?B>><?;;;<<>@ABBB?BA::>9>>:??@@CBABA
@ATNG8:00261:02889
GATGGTAGCGCATATCAGCGCAGCCCAGAAGATCATGGAAACTCTAGAAGAATTCAGATTTTTAACACGAGAGTAAACGTAAAAAGAAGGTTTTACAAGACTCACGTTAACAATATTGCAGCAGTACGCACACAATCGAAGCGCAGTAAGGATGCTAGTGTAACTAGCAAGAATACCACGAAAGCAAGGAAAAAGAAGTACGCTATTAACTATTAACGTACCTGTCTCTTCCGAACGATGAGTACTGCGTCTCACTCTCGCCTACCATCGTTCGGTCAGAGTCT
+
<844.488=;::55599<<<<=<<<5<=@46/:;///)//)/979954.4/)/4/----555'505--///:999=8/66;===+=>;?<???2=<<7/////77995:8=>;===9<98/////9;444555/277//)////7;;=9=:>666>555954.4999:=24433334444=;1333,3,3333$37177833393303<><<==@9>:;;:?B>B996>;;<<<;?0//8889:>???@BBBBBDBBB@@@>BAC@B;;;B6;:?BAAC>>CBB
@ATNG8:00262:02879
GATGGTAGCTATACGTATATCTATGTACTCATTCGTTTCGTAAGAGACAGGTACGTTAATAGTTAATAGCGTACTTCTTTTTCTTGCTTTCGTGGTATTCTTGCTAGTTACACTAGCCATCCTTACTGCGCTTCGATTGTGTGCGTACTGCTGCAATATTGTTAACGTGAGTCTTGTAAAACCTTCTTTTTACGTTTACTCTCGTGTTAAAAATCTGAATTCTTCTAGAGTTCCTGATCTTCTGGGTGTATCAGCGAGTATCTACCATCGTTCGGTCAGAGTCT
+
94:A;;;>@>>DB;;6?>>>CGCAAAAABBCCACICG>H;:;BGHCCBCB@DCBBB@B>@@BB?C@BBADFEB@A8AA;<<+AC?BAAA:AAAA>ACG?BB@???>@@9??@@AABB?BCA=A=AE>>>>AA:==?>:==??>==A>>>??B;;;:888788188<<>?==>=;899>>>->;A<AAAAB.=>?AA9A??>==A<::5;==>/;9::@;@9==:=AA@;:;<@699;=9:468880///<===<?;;;=>@=@==17///:1775:=>>===>>
@ATNG8:00262:02888
GATGGTAGCAGACGTGACAGAGCGCCAGAAGATCAGGAACTCTAGAAGAATTCAGATTTTTAACACGAGAGTAAACGTAAAAAGAAGGTTTTACAAGACTCACGTTAACAATATTGCAGCAGTACGCACACAATCGAAGCGCAGTAAGGATGGCTAGTGTAACTAGCAAGAATACCACGAAATGCAAGAAAAAGAAGTACGCTATTAACTATTAACGTACCTGTCTCTTCCGAAACGAATGAGTACGATGAGATCTCGTGTGCTACCATCGTTCGGTCAGAGTCT
+
4;:<7<;@:556==<<;<;>>>>C@==9;49CBBBB?B@;;:???<<??8;7:?765888,8)----7887333(3744444$4<7;.555&555.59555=>;;9<<@@;>??9==<>BA999@@@@B@@?;@??@<?A@::;;;8@?B@?<?@?>@@@??AAACCC@CB>B??8:9996)//8858====,:;*///6:<:994958889.5.5>@@B@??@BA@C>A=A@A;???5:9ABBCCCCBBBBBBA@A@;;;:999A;=>@AA<=<5;?988;=<<
@ATNG8:00265:02883
GATGGTAGTGTCATATGAGAGTGTGTACTCATTCGTTTCGGAAGAGACAGGTACGTTAATAGTTAATAGCGTACTTCTTTTTCTTGCTTTCGTGGTATTCTTGCTAGTTACACTAGCCATCCTTACTGCGCTTCGATTGTGTGCGTACTGCTGCAATATTGTTAACGTGAGTCTTGTAAAACCTTCTTTTTACGTTTACTCTCGTGTTAAAAATCTGAATTCTTCTAGAGTTCCTGATCTTCTGGACAGAGTGTGCAGATACTAATCGTTCGGTCAGAGTCT
+
@?@C?BBCCBBAABCBDCCCECCCDBCCDCBC?BCCD>CC@C@BBCCCBC?CCCCC?B?CCCC?C@CBBBCCCCC@BCBCB1@@<@@BB<BCBC?BBF@CC9;:<CCC@CCCCCCCC@CCC@C?CCECAAAC>@CCC999CCGBBACCCCCBBBB@CCC@CC?B@BBDDDDCCC=?::::.;>B>;;;;;*;ABBC=AAEDDCCCBC5<<<<*<BBCC@CACC@CBCDDCC@C@ABBCCC?@?@?CCDCCCCCCAA@CDCCCCC?BBBD@BC=BCBCCCAAB
@ATNG8:00267:02875
GATGGTAGCACGACACGACGATGTGTACTCATTCGTTTCGGAAGAGACAGGTACGTTAATAGTTAATAGCGTACTTCTTTTTCTTGCTTTCGTGGTATTCTTGCTAGTTACACTAGCCATCCTTACTGCGCTTCGATTGTGTGCGTACTGCTGCAATATTGTTAACGTGAGTCTTGTAAAACCTTCTTTTTACGTTTACTCTCGTGTTAAAAATCTGAATTCTTCTAGAGTTCCTGATCTTCTGGACAGAGTGTGCAGATACTACCATCGTTCGGTCAGAGTCT
+
@?AC@CHABBBB=BBBBBA;699;CDDCC@@@=A@@A<AE?CACBBBEA@>@BCAD?B>AABB?C@BCBBAAA<<8<<<<<+??4@??;.;;9:9?AA>AC?BBBBAA?A>>>BBBB?BDC?A=AA>>>:9959<==9==B>>>@>>=AAA888>;888=AB=A<==>??@@@@:>==@?1=:=<?BBBA/AACDD7=;;;AAA?AA6<=<=.=AAAB=D:>>;??AAAAA=C=AAAA::7:@@=AA?AABD>>>@@>>>B@@@?<?:::@;994:<BBBDBCB
@ATNG8:00277:02894
GATGGTAGATATATGCACGCTCTACCAGAAGATCAGGAACTCTAGAAGAATTCAGATTTTTAACACGAGAGTAAACGTAAAAAGAAGGTTTTACAAGACTCACGTTAACAATATTGCAGCAGTACGCACACAATCGAAGCGCAGTAAGGATGCTAGTGTAACTAGCAAGAATACCACGAAAAGCAAGAAAAAGAAGTACGCTATTAACTATTAACGTACCTGTCTCTTTCCGAACGAATGAGTACGTGTGACGTACGTGAGCTACCTATCGTTCGGTCAGAGTCT
+
8..0)/////:;<<=66::77////)/9;4556<==8=:><;<<;:49;-3-38333888'72888<::;434=/3344444$4;8<3;;;0;9<7<666;?A9;6;=@@;?>?;:99>@?;@@;BC@::::49?>@<BBA@@>@A:B;=000..8---/39::<<<8:936//(/66699(78<8;;==='=;2888333855.5.5855/5/55===8;444:333(3-33-38823337733399;3545<;9:3447:899*----55058*3389<9866
@ATNG8:00277:02897
GATGGTAGCTCTGCTCTGACTCTCGTACTCATTCGTTTCGGAGAGACAGGTACGTTAATAGTTAATAGCGTACTTCTTTTTCTTGCTTTCGTGGTATTCTTGCTAGTTACACTAGCCATCCTTACTGCGCTTCGATTGTGTGCGTACTGCTGCAATATTGTTAACGTGAGTCTTGTAAAACCTTCTTTTTACGTTTACTCTCGTGTTAAAAATCTGAATTCTTCTAGAGTTCCTGATCTTCTGGGCAGACTCTCACACGCCTACCATCGTTCGGTCAGAGTCT
+
;5:C;CCABBCCBBCCCBBCCDDCCBBBCCCC@CBBB>BB@BCCCCCCC@CCCCC?B@BDBB?C@CCCCECCCB?@@@@@1?B;A?@?;>ABCACCIGHF?AA@BAB?BBCCBBBD@CCC?B@BCCCCCBB?BBDD@DCBBCCCDCCCCCCCCD@CBB?BB@B?ABDCCCCCE=A;;;;6;>C>;;:::*:BBBB>CBFECCCA@A5;;;;*;A@AB@B?CDADDCCCCC@B?BBCBBC?BBCD>CCECCCBABBCCBBB@BBC?BBBBC@CC?CCCCCCB99
@ATNG8:00280:02880
GATTAGTGATACAGATCAGACACCAGAAGATCAGGAACTCTAGAAGAATTCAGATTTTTAACACGAGAGTAAACGTAAAAGAAGGTTTTACAAGACTCACGTTAACAATATTGCAGCAGTACGCACTCAATCGAAGCGCAGTAAGGATGGCTAGTGTAACTAGCAAGAATACCACGAAAGCAAGAAAAAGAAGTACGCTATTAACTATTAACGTACCTGTCTCTTCCGAAACGAATGAGTACGAGAGTCAGAGCAGAGCTACCATCGTTCGGTCAGAGTCT
+
@:?7@CCCCC@@@DCCBBCDDBC@CCB?BBAB;;6:8@@ACC@?;?@<@<??@99999$36?=?ABBAB:99,9@;<;;.4>:@4;;;&9?@=BCCCDEEDC?B?@@<@BB>BBBBCBBBCBBBCCBAB@BBBB?BABBBBBB?B?A:;:;BCCCCAB?AAA@AA>AB?AAA?BBBCE@99:=A@@@A2@@?C>>>BBCB?<?<A>>><><>ACBB@@AABBBD@B?BCC>BCC?CCCDDBABBBB>>>CCCBBBBBBBBBB?AAD>><>>:?=<<<?@::
@ATNG8:00290:02878
GATGTAGAGTATCATGTGTATCTCCAGAAGATCAGGAACTCTAGAAGAATTCAGATTTTTAACACGAGAGTAAACGTAAAAAGAAGGTTTTACAAGACTCACGTTAACAATATTGCAGCAGTACGCACACAATCGAAGCGCAGTATGGATGGCTAGTGTAACTAGCAAGAATACCACGAAAGCAAGAAAAAGAAGTACGCTATTAACTATTAACGTACCTGTCTCTTCCGAAACGAATGAGTACACACTCTCATATGACACTACCATCGTTCGGTCAGAGTCT
+
;9;BBDCCCCCCBBBBBCCCBBBB;;;C@BBAD@@>@@CBABBBB>AB?B?BBAAAAA@1A?BBBBCCCCBBC;B;;;:;:(:<;<4995&5@>=BCBBABB;;<;?BB@B::89A??@B@@@BBCBECDCABBBC@BABAB@@@CB?B::8:ABBBCCB@CCBBBB?AA<?@@8=<=??8??;5:====+9<7////99=>>:>;====9=;==CCB>BC@:;9?=@=@@C=BBB=@@CCDEBBCCBABB???BBCBBCBBAE@BBBCD@CB?BBBABB@;:
@ATNG8:00291:02889
GATGGTAGCTCACGTACGTCACACGTACTCATTCGTTTCGGAAGAGACAGGTACGTTAATAGTTAATAGCGTACTTCTTTTTCTTGCTTTCGTGGTATTCTTGCTAGTTACACTAGCCATCCTTACTGCGCTTCGATTGTGTGCGTACTGCTGCAATATTGTTAACGTGAGTCTTGTAAAACCTTCTTTTTACGTTTACTCTCGTGTTAAAAATCTGAATTCTTCTAGAGTTCCTGATCTTCTGGACGACGCGCACTTGACACTACCATCGTTCGGTCAGAGTCT
+
:88C?B:;9<<A555<<<:<?@9:9@@BB@:;4;@BB;CBIEACCCCDCD@D;:;A?B=@@HDAD?::;BBBBAA?CCCCC3BB?BBCC=A@@D<??B>BB@BBBCBB?????>?AB?BB@<@8;;@@@@@A=A@@@7;:@@><>>?9;986---+--/5=@7D:>>>@75555056888.727-..888)6667705779555=:=0////(////;383<<;::;@@@@<@=B>9///06<<9=A878@>;66//*-7--/6694:///93993669<<<866
@ATNG8:00295:02884
GATGGTAGTATAGATCTCTACATAGTACTCATTCGTTTCGGAAGAGACAGGTACGTTAATAGTTAATAGCGTACTTCTTTTTCTTGCTTTCGTGGTATTCTTGCTAGTTACACTAGCCATCCTTACTGCGCTTCGATTGTGTGCGTACTGCTGCAATATTGTTAACGTGAGTCTTGTAAAACCTTCTTTTTACGTTTACTCTCGTGTTAAAAATCTGAATTCTTCTAGAGTTCCTGATCTTCTGGCGCTCTGTCACGTCTGCTACCATCGTTCGGTCAGAGTCT
+
<<<<>@<BBB<<<6:6@<DCGCAA@@5555;;7555:3:;:?;>?CCC==<=>>@@;@<>??C?C?C@@FBAABA=;;;;;*4?8=BBC>B;008>00*/;8/06==B@DBBACBBD@AA@@C@EBBBCAAAACCBD?DCCBGCCBBC<;;DCAA?BAB?BB@B@DH;;;BC@A=@;;;;6;?FBDEEGH5CCCCF9<;<;;;;;BBAEDDD1B?@@F?B?AA>@@@AA@?;@=@@@?@B7;;B@BBBBCBB@A@?>==>>>?>?<@@BBA?BB@CCBC@@@@@
@ATNG8:00297:02882
GATGGTAGGCGTGTGAGAGTCTGCCCAGAAGATCAGGAACTCTAGAAGAATTCAGATTTTTAACACGAGAGTAAACGTAAAAAGAAGGTTTTACAAGATCTCTCGTTAACAATTATGCAGCAGTACGCACACAATCGAAGCGCAGTAAGGATGGCTAGTGTAACTAGCAAGAATACCACGAAGCAAGAAAAAGAAGTACGCTATTAACTATTAACGTACCTGTCTCTTCCGAAACGAATGAGTACGTGTGCGACGTGTCTCCTACCATCGTTCGGTCAGAGTCT
+
7::@@@AC=@@AA>>@>BB@@@BC>7=CC:DBBBACAC?@AC@@;;4;C6;4;A?@@@@@,@<AA@AAA??CAA8000....(..*-6:::*--6(///339873:8;6>:).(-----//38:;334;<8;:99600+//66;5553978:>=AAACCC?><>C?>A@?BB?A:;178//08//*.8<=<,996>>>>>>>?A8<9>???=D>>667=<==>B=>><A7;6>1/00+000:8::=0//:7::99999755.58=59;<;<4;=1756558:97
@ATNG8:00299:02896
GATTAGTATAGAGCCTACATAGTACTCATTCGTTCGGAAGAGACAGGTACGTTAATAGTTAATAGCGTACTTCTTTTTCTTGCTTTCGTGGTATTCTTGCTAGTTACACTAGCCATCCTTACTGCGCTTCGATTGTGTGCGTACTGCTGCAATATTGTTAACGTGAGTCTTGTAAAACCTTCTTTTTACGTTTACTCTCGTGTTAAAAATCTGAATTCTTCTAGAGTTCCTGATCTTCTGGGCAGACTCTCACACGCCTACCATCGTTCGGTCAGAGTCT
+
ABB@BBBBBBBBBB@BBBCCCDCCCCC@@=@BB@CC?CABBBBCCC@CEBBB>B@BCBB?B?CCBBABBBC@BBBCC3BC@BBBB<BCBB?BA?;??9?>?BBF@BBABCCCC>BBB=@>>>>;;88:<AB@@<@BA>>>@@A@@@@@====???=@@<@;>>@@@A@@@:==BBB5A<A9>>ACC/AA===6;;9///=89<:>?>?/?888A=A=>>;>BA@;;<=@<@AABBB876<<2<///:889=@AAAAA=@@@<?>>>@9==<??AAAA???
@ATNG8:00251:02921
GATGGTAGCTCGCTGATGATATCTCCAGAAGATCAGGAACTCTAGAAGAATTCAGATTTTTAACACGAGAGTAAACGTAAAAAGAAGGTTTTACAAGACTCACGTTAACAATATTGCAGCAGTACGCACACAATCGAAGCGCAGTAAGGATGGCTAGTGTAACTAGCAAGAATACCACGAAAGCAAGAAAAAGAAGTACGCTATTAACTATTAACGTACCTGTCTCTTCCGAAACGAATGAGTACACATCGTCGTGTCGGCTACCATCGTTCGGTCAGAGTCT
+
@>AC?BCCDCCCCBCBCCCCBBCBE@BFGBCCDCAA>@?BAABA>?;::49=A@@9:999):9=AABCCABBDE>B>?AAA@,@A=?;@@@7@EDACCCCCCCCC?B@CB@BCC@BBBBBDDCCCCCBBBCC?CCCC?C@A@BBBB>C@CBB?BBBCBBBC@BBBBAB@BB?BBC@BBBBC>??>?@@AAA2@@?>??ABB>=<1839>>>7;8<@CCEADBBBAAA=A?ACB=BBB=??CBB???BBBBCBBCCBCAA?AABB?BBCCC@BB@BBBABCB@@
@ATNG8:00267:02943
GATGGTAGAGTATCATGTGTATCTCCAGAAGATCAGGAACTCTAGAAGAATTCAGATTTTTAACACGAGAGTAAACGTAAAAAGAAGGTTTTACAAGACTCACGTTAACAATATTGCAGCAGTACGCACACAATCGAAGCGCAGTAAGGATGGCTAGTGTAACTAGCAAGAATACCACGAAAGCAAGAAAAAGAAGTACGCTATTAACTATTAACGTACCTGTCTCTTCCGAAACGAATGAGTACACATCGTCGTGTCGTGCTACCATCGTTCGGTCAGAGTCT
+
88:A?BECCCBCBCB@AABCCCCCC?BBC@CDDBAA8;8:ABCECC@DH@B@BCC;;;;;*;>CEAABICCCBC<BBA@AAA0AB@B=@@@4@AD?BBBBBCCCC?B?A@>AAA?BBBBBCCCDCCCCCCBB@@@@C@BABBB@@A?B@C;;;;CCCBBBA?BBCBBB?AB?AAA899AAC>A??<?BBBB3BB?B???BBB??<?@C===;>9==AAB?CCB;;9@<@=BBB>BCD@CBBBCBBBBAAAAACBBBBBBBAA?DD@ECBBB?BB?BFCCCCCAA
@ATNG8:00267:02950
GATGGTAGCGCACACATAGATACAGTAACTCATTCGTTTCGGAAGAGACAGGTACGTTAATAGTTAATAGCGTACTTCTTTTTCTTGCTTTCGTGGTATTCTTGCTAGTTACACTAGCCATCCTTACTGCGCTTCGATTGTGTGCGTACTGCTGCAATATTGTTAACGTGAGTCTTGTAAAACCTTCTTTTTACGTTTACTCTCGTGTTAAAAATCTGAATTCTTCTAGAGTTCCTGCTTCTGGATAGCGACGCGATATACTACCATCGTTCGGTCAGAGTCT
+
:;BD?BBBCBCBBBBBBBCCCC@BB:;9;CCBB>B@@@<AB=B?BDCCC?C<BCCDCACABBBD@C@BDECCBBDC?BBBAA0@@<BACC>@AAC?BBC?BI?BBABBCAFCCBBCBB?B@@=@@CCICBBBC@BBBB?BAAACABBBGECBAAAD@CCC?CC@B@BBBCCCCCC@CCDDD;D@B@BCCCC5CEBBB>CCCCDCCA@@4:;:;*:AABC@C@CB@CCCCCCC?B@BBCD?CCC?CA@@BBBAABBCCBB@@@?><>BCBB?BD?CCBCCCBBB
@ATNG8:00269:02947
GATGGTGAGACACGTCGCACACGTCACTCATTCGTTTCGGAAGAGACAGGTACGTTAATTAGTTAATAGCGTACTTACTTTTTCTTAGCTTTTCGTGGTATTCTTGCTAGTTACACTAGCCATCCTTACTGCGCTTCGATTGTGTGCGTACTCTGCAATATTGTTAACGTGAGTCTTGTAAAACCTTCTTTTTACGTTTAACTCTCGTGTTAAAATCTTGAATTCTTCTAGAGTTCCTGATACTTCTGGGTGCGCTACAGTCTCTCTACCATCGTTCCGGTCAGAGTCT
+
89:<9<<<:;555<???=B===<0//997795;599)5:29.9954544.499985?2:.:44.45;;:=@00/8(//////$/60693333&3:9:7;;=8B@0//6://(/88688>?;8:><@:?==986866==>?9@>D:;;>>??B=====:=;;5;>5:5:??;:9?994;<>@@.<8>588AAA.<9<9;.717<77557>=4666-6//)/<5:5==:????@BF=B7;;>:9;=8====4:6.....57335565539925...7.306689=676///
@ATNG8:00275:02950
GATGGTAGCTCGCTGATGATATCTCCAGAAGATCAGGAACTCTAGAAGAATTCAGATTTTTAACACGAGAGTAAACGTAAAAAGAAGGTTTTACAAGACTCACGTTAACAATATTGCAGCAGTACGCACACAATCGAAGCGCAGTAAGGATGGCTAGTGTAACTAGCAAGAATACCACGAAAGCAAGAAAAAGAAGTACGCTATTAACTATTAACGTACCTGTCTCTTCCGAAACGAATGAGTACTACTCTCAGAGACACACTACCATCGTTCGGTCAGAGTCT
+
@::<7::;;:===666==59;BBBEAACA@;;6;>;5;7;;;DBBB?AB>@;===99988$7:?>3553:;99928744444$4=89.555&5<<7<AAAAA=BC@EABB?CBC@CCCCBDBBBCCCFDDGL?B@<;8;BBABB?@;A=@AA=ACCCCBBA?CDDCCC?BC?CDC>A999A:9988<<<=?,?C???>BB;<;;1917;==0818;@AC@CCAAABC@C?CDD>ABA?BBBBCCBCCBBB:9:CD??@BB>=<;;6;>>BB=AA;??B988>==
@ATNG8:00278:02913
GATGGTAGATATATGCACGCTCTACCAGAAGATCAGGAACTCTAAGAAGAATTCAGATTTTTAACACGAGAGTAAACGTAAAAAGAAGGTTTTACAAGACTCACGTTTAAACAATCTTGCAGCAGTACGCACACAATCGAAGCGCAGTAAGGATGGCTAGTGTAACTAGCAAGAAATACCACGAAAGCAAGAAAAAGAAGTACGCTATTAACTATTAACGTATCTGTCTCTTCCGAAACGGAATGAGTATCGTGTGACGTACGTGAGCTACCATCGTTCGGTCAGAGTACT
+
////)/::4455;99::55559959.4994900/--(-02,,--(-736646398888:9:)96;:888:8333;13344444$497;5:::+555.559;9///--(--(/:3///)/9:/66==>>;;;<<9@<94445555<>;;:694///)/77;/66=:>=<;;=0444/3996:888:/888177777'7;3334<<==:?6?39955.5.2249>:>><954747+//:(//)/)/8899333333==>>>;@;<;>=;888827<833,37,378;8/////
@ATNG8:00279:02950
GATGGTAGCTCGCTGATGATATCTCCAGAAGATCAGGAACTCTAGAAGAATTCAGATTTTTAACACGAGAGTAAACGTAAAAAGAAGGTTTTACAAGACTCACGTTAACAATATTGCAGCAGTACGCACACAATCGAAGCGCAGTAAGGATGGCTAGTGTAACTAGCAAGAATACCACGAAAGCAAGAAAAGAAGTACGCTATTAACTATTAACGTACCTGTCTCTTCCGAAACGAATGAGTACAGAGAGTACGATATGTCTACCATCGATGGATCTGAGTCT
+
AAAD?BABABBCCCDBCCBBCCDCC@BCEACCCCBB@B?BBBCCCD@CC?B?BEFBBBBB2B?BBABBBBCCCB8@>;;;::*;E>C4;;;6:BB?CCCECDDCC?C@AA?ACC?BBBCCCCCCCCCCBBBCACBBC@@@@BBCBC?B?CCC?BBCCCBBA?CCCAAA?CC?BBB<>>BCC8>>?<>CCD:CC?CBBBB>>>><><@AAD:=:>BCAA?A@@AACC?C?DCC>BBB?BBCDCBBBCBBBBBBBBBBBBBBBA=>9@@@??>C<AAAAAA@>=;
@ATNG8:00283:02944
GATGGTAGATACTCGCTGATACACCCAGAAGATCAGGAACTCTAGAAGAATTCAGATTTTTAACACGAGAGTAAACGTAAAAAGAAGGTTTTACAAGACTCACGTTAACAATATTGCAGCAGTACGCACACAATCGAAGCGCAGTAAGGATGGCTAGTGTAACTAGCAAGAATACCACGAAAGCAAGAAAAATAAGTACGCTATTAACTATTAACGTACCTGTCTCTTCCGAAACGAATGAGTACACATCGTCGTGTCGTGCTACCATCGTTCGGTCAGAGTCT
+
777>;=<@@DCBBCB=;;@BBCBBB=BCC@BCBB@@=@?BABABAC@CB?B>AAAC@@@A2B?BBBBCBCCCDD9<9;:999$9;7;7<<<2=>@:@CCDCBBBC?B?A@=A@B7:;A@AABBBCBBBCBBB@CDDC?BBCCCCAA?B@CBB>CBCCCAAA@AAABBB?BB@CBB>@A999,7;;6<BCAC19947>?>A;;=<7=9<;;<+/+/6<<@@CCC???A=?<???6<<;087BDBBBBF?>>BBBB???ABBABCBA?BBABA?BB?BBBB??>@@
@ATNG8:00286:02917
GATGGTAGATACTCGCTGATACACCCAGAAGATCAGGAACTCTAGAAGAATTCAGATTTTTAACACGATAGTAAACGTAAAAGAAGGTTTTACAAGACTCACGTTAACAATATTGCAGCAGTACGCACACAATCGAAGCGCAGTAAGGATGGCTAGTGTAACTAGCAAGAATACCACGAAAGCAAGAAAAAGAAGTTACGCTATTAACTATTAACGTACCTGTCTCTTCCGAAACGAACTGAGTACATAGATATACGTATAGCTACCATCGTTCGGTCAGAGTCT
+
45::39:=94949;<;;;>>=@@@@8?AA@CBBAAC8;7;B@>>?>>@A>;9=BC<;@@?+:4::;@:??A999+97;4;<.<;7;.555&5<<.56655;<55058==8;;;9><ABCBB;=;AABA;;;>BBBBADEAAACBB@G@C;;:;BBBB;<;?BBAB??597077;5:::::38886:<<=B+;<53717AA<9;=<><=@AA=A===A@@9?==000:6868??8;;;)//6888:::::888<<:6577-----7707;;<@?B=9=?CBBB===
@ATNG8:00288:02910
GATGGTAGCTATACGTATATCTATGTACTCATTCGTTTCGGAAGAGACAGGTACGTTAATAGTTAATTAGCGTACTTCTTTTTCTTCTTTCGTTGGTATTCTTGCTAGTTACACTAGCCATCCTTACTGCGCTTCGATTGTGTGCGTACTGCTGCAATATTGTTAACGTGAGTCTTGTAAAACCTTCTTTTTACGTTTACTCTCGTGTTAAAAATTCTGAATTCTTCTAGAGTTCCTGATCTTCTGGGTGTATCAGCGAGTATCTACCATCGTTCGGTCAGAGTCT
+
:8<@7A<<BA<@A9:6=><<CBBBBB;;;C;:9:CDD>CB=B6;:9AAAB?DBABB>A;><@>;>,0)/6;/78896=@ABA3=B=;:<3333,313//06>(///:9955<;@?=<;9:67153;8:588?@<A@@@<@>==A===>>>>>A;;;5:77-291927>==9@@==7:8888)2.5.55755(555<9)/....33355.5555'527857076;;7;==8627/7095229727===4=<<:888;<==@@@@@?::5;<=@@<@D<@@@????::
@ATNG8:00288:02916
GATGGTAGTGATACAGATCAGACACCAGAAGATCAGGAACTCTAGAAGAATTCAGATTTTTAACACGAGAGTAAACGTAAAAAGAAGGTTTTACAAGACTCACGTTAACAATATTGCAGCAGTACGCACACAATCGAAGCGCAGTAAGGATGGCTAGTGTAACTAGCAAGAATACCACGAAAGCAAGAAAAAGAAGTACGCTATTAACTATTAACGTACCTGTCTCTTCCGAAACGAATGAGTACTATGTAGAGCTCTATACTATCGTTCGGTCAGAGTCT
+
@A@@7;>EEDCCCCCCCCCCCCCCD?AACACBCCCC@C@CBBBBBB?BB>B>AAA?=;<>+>@BBB?ACCBBBD9@>;;;;;);@>@4999,9BB?DBBCCCCBB@B@A@@CCD?BCCBBCCBGCDCCCCCB@CCCC?A@BBCCCB?C@CBB@BBBBCCCD@DBAABB?CE@BBA?BBBCC????<@@@@@2@C?B@?>BBBBC:>:>@@@7;8;CCCC@CCCABAD=A>ABD>BBB@BBBABBBDDBBBCCAAABBCAA>=>BAA@B?BB?BBCBBB?@?
@ATNG8:00292:02932
GATGGTAGGCGAGATGAGACGCAGTACATTCGTTTCGGAAGAGACAGGTACGTTAATAGTTAATAGCGTACTTCTTTTTCTTGCTTTCGTGGTATTCTTGCTAGTTACACTAGCCATCCTTACTGCGCTTCGATTGTGTGCGTACTGCTGCAATATTGTTAACGTGAGTCTTGTAAAACCTTCTTTTTACGTTTACTCTCGTGTTAAAAATCTGAATTCTTCTAGAGTTCCTGATCTTCTGGTATACACACTCGCTCGCTACCATCGTTCGGTCAGAGTCT
+
88>A?BBC?BBBBBCCCCCCCCCCCDD@@?@CCD>CDAE@BBBBCCE<@?@:;8;@CCCE@C@BCDCBBBBA>??>@@,?B>@??B=ABBA8;;B@BA?BCCBA?<AAAABCCC?CAA?B@BBAAAAAA>AABB????C>>>>>>?BA::9:::;;<==9><?AA@AAABC;?8888)84:5;@BBB/>>???9>>>AAABB>>;>AAA/AAAAA<>;;;7;A???==8=8=>??=>:>AA<??>>>>>>??>>>B;<;B>>;>??AA=AA<A>BCBCB@@
@ATNG8:00296:02955
GATGGTAGCTCTGCTCTGACTCTCGTACTCATTCGTTTCGGAAGAGACAGGTACGTTAATAGTTAATAGCTGTACTTCTTTTTCTTGCTTTCGTGGTATTCTTGCTAGTTACACTAGCCATCCTTACTGCGCTTCGATTGTGTGCGTACTGCTGCAATATTGTTAACGTGAGTCTTGTAAAACCTTCTTTTACGTTTACTCTCGTGTTAAAATCTGAATTCTTCTAGAGTTCCTGATCTTCTGGATACACTCATGTGCACCTACCATCGTTCGGTCAGAGTCT
+
8:8C?BCCAA;CDLEDBBCCCDGCCBCCBD;?9?DDD=BB>@=@CBCCCC@CBDCB@C?BB<A<A?BCC;;:C>992999::*:B<@@@@;@;;:?B:944;.445<9:7;A@@A=BB@BAB?CACBBCCCCD@BBBC@DBBBBCBBBBBC@@@@B=A;;7;A>A>AC@@@BBBB?=BBCC9B=C=:;<<.:BAAA<A@BBBCB;9:9@>@3?BC;;8;=BB<@ABBBDH?B?BBACCD?CCCAICCCIBA@CBBBCCCD@BBBABAA@@?BB@BBBCBCC;;
@ATNG8:00297:02954
GATTAGTGTGTCTCTGAGAGTAGTACTCATTCGTTTCGGAAGAGACAGGTACGTTAATAGTTAATAGCGTACTTCTTTTTCCTGCTTTCGTGGTATTCTTGCTAGTTACACTAGCCATCCTTACTGCGCTTCGATTGTGTGCGTACTGCTGCAATATTGTTAACGTGAGTCTTGTAAAACCTTCTTTTTACGTTTACTCTCGTGTTAAAAATCTGAATTCTTCTAGAGTTCCTGATCTTCTGGATATGAGTGACTCGTGCTACCATCGTTTGGTCAGAGTCT
+
:443:?>BABBBAAACCBCCCCDCBBDB@@=@@AA<BB?CACCBBBCC@BBBAA=A?BBBD@CADCCCCCCCCACCCCC5D?BBA@B:@@@A=BAC?CC:;=CBBCACCBBBCCCABBC?B@FGCECA@@>AABA>BBBBBACCCFDCCAAAA@B@@>@C=A?A@@ACCCCE>A;;;;*;<B=;;;;;*;ABBC>CDCDCCFGDC=@@@@0@@@AB?BACEADDCAAAC?CACCBBCC@BBDACDCBBCCCCCCBBBBBBBAA?;;;AAA=B?EDBBCGAA@
@ATNG8:00298:02917
GATGGTAGCGCGACGAGCGTAGACCCAGAAGATCAGGAACTCTAGAAGAATTCAGATTTTAACACGAGAGTAAACGTAAAAAGAAGGTTTTACAAGACTCACGTTAACAATATTGCAGCAGTACGCACACAATCGAAGCGCAGTAAGGATGGCTAGTGTAACTAGCAAGAATACCACGAAAGCAAGAAAAAGAAGTACGCTATTAACTATTAACGTACCTGTCTCTTCCGAAACGAATGAGTACTATGTAGAGCTCTATACTAATCGTTCGGTCAGAGTCT
+
=;;@?BDF@AACCB@@AA;AE;A@C?CCDACBBBBB@B@CCDCCAC?CC?B??<?9999-7:<;>DD@@?=>=5=9;;;;;';<<<4995&5<=:@CCEGCCBA=A?AB>BCF?CCC?@ACDCECDEBBCB@BBAA?AAABBBBB?C@DCB?ACCBBBCB=?@CBBCACB?BA:7;=8881333478;;>.?@<???>>@=>>=A<@@AA<A<A@B@@=;;:AA@@=?=?AA=???>A@@ABBBBAAABA@@>==<=??====;;889>ADAHE??@AAA@
@ATNG8:00298:02918
GATGGTAGAGAGACTGTAGCGCACCCAGAAGATCAGGAACTCTAGAAGAATTCAGATTTTTAACACGAGAGTAAACGTAAAAAGAAGGTTTTACAAGACTCACGTTAACAATATTGCAGCAGTACGCACACAATCGAAGCGCAGTAAGGATGGCTAGTGTAACTAGCAAGAATACCACGAAAGCAAGAAAAAGAAGTACGCTATTAACTATTAACGTACCTGTCTCTTCCGAAACGAATGAGTACGATGAGATCTCGTGTGCTACCATCGTTCGGTCAGAGTCT
+
::@C@CCBBCBBCDBBCDCCCBBCD>DAA>BCDBBB@B@CCCCCBB?>?=??BBCBCCCC3C>AACABBBBBB?9>>9;;;;*;B=A=BBB9BBC@CBAACCFEE?C?@A>@CCADCCBBBBCCCEEBCCCC?BBBB?AAABBBBB>B@CBB?BCCCCCCC?BCCCBA?CC@CBB=?@BCC>????BDDCA/DD?B999BB@@A:>:>BBB:=:=ACCD@DBBBBBD=A?AAB=BBG@???BDDBBBBAAABBCCB@>>>989FC=AA@??:==:>AA;;;A@@
@ATNG8:00253:02998
GATGGTAGCTCTGCTCTGACTCTCGTACTCATTCGTTTCGGAAGAGACAGGTACGTTTAATAGTTAATAGCGTACTTCTTTTTCTTGCTTTCGTGGTATTCTTGCTAGTTACACTAGCCATCCTTACTGCGCTTCGATTGTGTGCGTACTGCTGCAATATTGTTAACGTGAGTCTTGTAAAACCTTCTTTTTACGTTTACTCTCGTGTTAAAAATCTGAATTCTTCTAGAGTTCCTGATCTTCTGGGCAGACTCTCACACGCCTACCATCGTTCGGTCAGAGTCT
+
88@@=;ACA@BBCBBACCCECCABBCCBBA;;8;BBA<BBAC@BBBBBBB?BBC9::,;=>@<C:C@BCCAA000A<@?@@@+9=6;@CC=AAAA?ACA>AA000AAADACCCCAA@C@BBB>@<@B?@@BBD@CBCC@CBBBCCCCCBBBCCCCC@BBB?CD@C?CABCCCCCC?CCCDD;DAD@CBCC@1@@@@B<CBBBCCB@@@?BBBB5BAABD@B>BE@CBBBBAA>A@CBBBB@=?>BB<ACCCFCBBBBBBBCC?@@@@BBCDG@BB@CCCCCCC@@
@ATNG8:00259:03002
GATGGTAGCATCATGCATATCTCACCAGAAGTCAGGAACTCTAGAAGAATTCAGATTTTTAACACGAGAGTAAACGTAAAAAGAAGGTTTTACAAGACTCACGTTAACAATATTGCAGCAGTACGCACACAATCGAAGCGCAGTAAGGATGGCTAGTGTAACTAGCAAGAATACCACGAAAGCAAGAAAAAGAAGTACGCTATTAACTATTAACGTACCTGTCTCTTCCGAAACGAATGAGTACGATGAGAGAGCTCTCTCTACCATCGTTCGGTCAGAGTCT
+
77:;6<;BBBAAA;69CABACCCDC@BBBACCCCC@B@@?@;;;@?BB@B?CCCBCCCC3B@BBBBBAAABDC=A?98999(9@>A?BDD9ABB?BB@=>>=>>8<787189;8==@@>===@@===?===:=??A8=;7:755A<A:>@H>>=?>?>@@<@@??BC@AA>ABA<@>988-2775;AAAA*<>8>?@?>>?==9=:>?>@<@=>>>AD>???::;A<A<A;;1/00+000@A@@@A=>>?A>>>A;;;@??>=>:>>>@A<@@<@@@AAAAAA
@ATNG8:00261:03009
TATGGTAGACACGTGTGCTCTCTCGTACTCATTCGTTTCGGAAGAGACAGGTACGTTAATAGTTAATAGCGTACTTCTTTTTCTTGCTTTCGTGGTATTCTTGCTAGTTACACTAGCCATCCTTACTGCGCTTCGATTGTGTGCGTACTGCTGCAATATTGTTAACGTGAGTCTTGTAAAACCTTCTTTTTACGTTTACTCTCGTGTTAAAAATCTGAATTCTTCTAGAGTTCCTGATCTTCTGGAGATACACATGATACTCTACCATCGTTCGGTCAGAGTCT
+
AB@C?BBCDDBCCCC:;;CCCGDCCCCCCBBB@CFDD=CC@C@A@@BBCB?CAAAB?B?ABBB?C?B???B9::C?CCCCD2CC?BBCB>BBBB?BBB?BD=@@ABBB@CCCCCBBB?BCC@B<AAAAABACACCCC?@ACCCCCCCCCCCC@@A@CCC?BE@B@BBBBBCCCA=@;;;;.;=@=;;;;;*;BBCC>BCCCCCAA@A;A@AA,ABBFJAC?CBACCEDDBB?B@CCBBBC@AAB@CBBBCCCCCBBBCCDDDDBB?B@@?C=??<@CABBCC@@
@ATNG8:00262:02971
GATGGTAGAGAGACTGTAGCGCACCCAGAAGATCAGGAACTCTAGAAGAATTCAGATTTTTAACACGAGAGTAAACGTAAAAAAGAAGGTTTTACAAGACTCACGTTAACAATATTGCAGCAGTACGCACACAATCGAAGCGCAGTAAGGATGGCTAGTGTAACTAGCAAGAATACCACGAAAGCAAGAAAAAGAAGTACGCTATTAACTATTAACGTACCTGTCTCTTCCGAAACGAATGAGTACGATGAGATCTCGTGTGCTACCATCGTTCGGTCAGAGTCT
+
4444.//////79;//6>B@?AA@@2@5/)////7;7;69<<>>BB@AB7?7;:>:A<AB1?7;:;BBBBBB@?77799::::#9:5:;<<<2<>>8<96;BCBA@;?<992999.4::<>@@@@>699BBBD@@<;;;?;::;:8?20+000)/::///::6:;;;;?8>=:@?<9<@A@B<B==;=DFFF1>?;??==@;===8<9<755.2166:;;7:::=854986337(333,377?CDBBBBB@BBB@667<=;;;AAA<AA=8818>:@>>>><<=:
@ATNG8:00264:02962
GATGGTAGCGCGACGAGCGTAGACCCAGAAGATCAGGAACTCTAGAAGAATTCAGATTTTTAACACGAGAGTAAACGTAAAAAGAAGGTTTTACAAGACTCACGTTAACAATATTGCAGCAGTACGCACACAATCGAAGCGCAGTAAGGATGGCTAGTGTAACTAGCAAGAATACCACGAAAGCAAGAAAAAAGAAGTACGCTATTAACTATTAACGTACCTGTCTCTTCCGAAACGAATGATACTGCGTCTCACTCTCGCCTACATCGTTCGGTCAGAGTCT
+
??:965<<<@;;:BBBDCABCCAAA<@BC@BBBCCC@C@BBBBBBC@??>?@CDCBCCCC3B@BBBBBCCAAAD=@@;;:;;*4?9>5?BB7BBC?BC;;;CB;;8;?BB@CDCACAA@AAABCCCBBDCCC?AA;;7;CB===00,0:0058@???@@CB@BBBC::69@;9988<<99927<<<889999%9?<>98:B>?AA:=:>;=B9?<??CBC@CDBB?@?>A<A@A9A0000@@@CDBCC@@@BAAA???B@?<?A@AAAAA=::58ABABBB>?
@ATNG8:00265:03004
GATGGTAGGAGACACGTCGCACACGTACTCATTCGTTTCGGAAGAGACAGGTACGTTAATAGTTAATTGCGTACTTCTTTTTCTTGCTTTCGTGGTATTCTTCTAGTTACACTAGCCATCCTTACTGCGCTTCGATTGTTGTGCGTACTGCTGCAATATTGTTAACGTGAGTCTTGTAAAACCTTCTTTTTACGTTTACTCTCGTGTTAAAAATCTGAATTCTTCTAGAGTTCCTGATCTTCTGGGTGCGCTACAGTCTCTCTACATCGTTCGGTCAGAGTCT
+
5<>>;C>C@BBCBBB;99CAA;;;A@CED@AA=@;;;/;B=@=ACCCBBB=@@C@@=>;<<AA?A<@0/0===:A?BBBBC2A@=@:99/9=AA>A>?<?C?B777B7@799=386(--7(-(-558867713/.3...(.322456....3367+222+260645:;><::::477888)5+2+28888(66575-5;8333//.505888)7../;5;59?7;===?==8=58866:>*//==3::<<<?<BB?>:<687A???@A==:==8==;;;>>>=
@ATNG8:00271:02964
GATGGTAGTAGTACACTAGTCATACCAGAAGATCCAGGAACTCTAGAAGAATTCAGATTTTTAACACGAGAGTAAACGTAAAAAGAAGGTTTTACAAGACTCACGTTAACAATATTGCAGCAGTACGCACACAATCGAAGCGCAGTAAGGATGGCTAGTGTAACTAGCAAGAATACCACGAAAGCAAGAAAAAGAAGTACGCTATTAACTATTAACGTACCTGTCTCTTCCGAAACGAATGAGTACACATCGTCGTGTCGTGCTACCATCGTTCGGTCAGAGTCT
+
99A@==@A@@>>:<;;;;<99:;5506@?7<@00*..(.0--/<:::8==5:5599<9@@@+A@CCAABBA??@?8<844444$45.5.5==0>>>9;;A965=:94:@AA?BBA=@@BBBEHHCBCBCCBBB?CCBB@BAACCBBB>A@B;;8;AAABAAA?AABBBB>BB?BA;.33377)7;;9ADCDC3BB@BBA>>7;;=9>=C==>=A=A?AAA@A;988AA?B?BBC=A9959??BBBBCA>><=>@AAA@@<>887??9>><>A;?A=ACC80/>00
@ATNG8:00273:02995
GATGGTAGCTCACGTACGTCACACGTACTCATTCGTTTCGGAAGAGACAGGTACGTTAATAGTTAATAGCGTACTTCTTTTTCTTGCTTTCGTGGTATTCTTGCTAGTTACACTAGCCATCCTTACTGCGCTTCGATTGTGTGCGTACTGCTGCAATATTGTTAACGTGAGTCTTGTAAAACCTTCTTTTTACGTTTAACTCTCGTGTTAAAATCTGAATTCTCTAGAGTTCCTGATCTTATGGACGCGCGCACTGACACTACCATCGTTCGGTCAGAGTCT
+
>:@C@CAAAB;?;<==<=A?BBBCCBBCDCDC@CBBB>CE@CACCBBBBB@BBAAA@A000==6=<??ABBBBBF?BBCCC3BB>A@;C6BCCC9::B?@@899;>@@=ABCBABCC?AA==C=?@@@?888<@??A7;;;=;;;========??9;;;<AA=G=B;;;;?>>>589<==1=8=9:::;;*6<777.74-----399=/878,6<<::060///:::=>?:=8=>7666,//<6898><<988///577;<=>9>>88::>=8::688///5
@ATNG8:00277:02986
GATGGTAGTATATCGCGTCGCTATCCAGAAAGATCAGGAAACTCTAGAAGAATTCAGATTTTTTAACACGAGAGTAAACGTAAAAAAGAAGGTTTTACAAGACTCACGTTAACAATATTGCAGCAGTACGCACACAATCGAAGCGCAGTAAGGATGGCTAGTGTAACTAGCAAGAATACCACGAAAAGCAAGAAAAAAGAAGTACGCTATTAACTATTAACGTACCTGTCTCTTCCGAAACGAATGAGTACTATAGACTATCTGAGACTACCATCGTTCGGTCAGAGTCT
+
/78;6<@D@@@666@BD?@ABCB;;45444)4::455.55)5;<5555.5/)/*/0///::;<&;6;>>>===>??>688444999$;9552555&5;;8=B?BCCCBB?B@CC?BBC?BAAABDDCCBCCCDDDC?BB996;AA@AA997;?BBJDCCCCDCBB?BCCA983::399818<8899+9=<9=>?@@@'@@=@99:CCBBB6858>?>9=:>ACBB@A@?@@:9393:99/9?@<ABBBBBBCCCCCCAB?BAAAACCDB>><>C?===9949ABBABAAA
@ATNG8:00285:02981
GATGGTAGTGTGTCTCTGAGAGTAGTACTCATTCGTTTGGAAGAGACAGGTACGTTAATAGTTAATAGCGTACTTCTTTTTCTTGCTTTCGTGGTATTCTTGCTAGTTACACTAGCCATCCTTACTGCGCTTCGATTGTGTGCGTACTGCTGCAATATTGTTAACGTGAGTCTTGTAAAACCTTCTTTTTACGTTTACTCTCGTGTTAAAAATCTGAATTCTTCTAGAGTTCCTGATCTTCTGGAGATATCATCAGCGAGCTACCATCGTTCGGTCAGAGTCT
+
88887=;;;A;;4555::AABB<;;CCCDCCC@DBAA=B=@>ADBBBBB@CCCCC@D@CCCC@C@CDDCCAAAJGCCCCC5DC@BBGD>C@;;:;BC@CIIBCBCCCACIGGCCCCADCCAC@CCIAABCF@BBCCADCCCCCCCCCBBDDFBC@BCC@BG@B>@ADECDCBB4;;;;;.;>C@;;;;;*;ABAB=ABCCDCCAAA5;;;:*;BAAB<A=AB=BBCAAAA?B?BBBCBC@CBDACCCCCCBBBCCDCCC;:;CG@BBACC@CC@BABAABB@@
@ATNG8:00291:02980
GATGGTAGCACGAGTCTCTCATATCCAGAAGATCAGGAACTCTAGAAGAATTCAGATTTTTAACACGAGAGTAAACGTAAAAAGAAGGTTTTACAAGACTCACGTTAACAATATTGCAGCAGTACGCACACAATCGAAGCGCAGTAAGGATGGCTAGTGTAACTAGCAAGAATACCACGAAAGCAAGAAAAAGAAGTACGCTATTAACTATTAACGTACCTGTCTCTTCCGAAACGTATGAGTACGTGTGCGACGTGTCTCCTACCATCGTTCGGTCAGAGTCT
+
;59B:BDBCCBBBBACC;;:DBBCC@BCB@BBA@@@>B?BDCCBAEBDE@BA@@@BDBBB2B?BAACAAAAA@@<::;?@C@+CD?B4;;;.;AC?BCCB;;9@A=A@BC@DED@DBBBCCCCCBAABDCBB@BBBC>@@CBBBBB@C@D;;8;C@@ACDG@BABBCB?BB?CBB59::9928>>:99999(9>:@BBBBBA@@;@=AA@A=A<??A@@>@BABBBB@C=?@C>CAA?>?>>??A???@????A@A=>=>>;>>>=A>>>B?BB?BCCBBBBBB
@ATNG8:00293:02969
GTTGGTAGCAGACGTGACAGAGCGCCAGAAGATCAGGAACTCTAGAAGAATTCAGATTTTTAACACGAGAGTAAACGTAAAAAGAAGGTTTTACAAGACTCACGTTAACAATATTGCAGCAGTACGCACACAATCGAAGCGCAGTAAGGATGGCTAGTGTAACTAGCAAGAATACCACGAAAGCAAGAAAAAAGAAGTACGCTATTAACTATTAACGTACCTGTCTCTTCCGAAACGAATGAGTACTATGTAGAGCTCTATACTACCATCGTTCGGTCAGAGTCT
+
>>9>@D::6=<@<A<<@;@AACCCC>ABB<@A@@BC@C?CCB;;9:58?>A>BCAA<BBB1A:=>@AAA@?998*98;4444$4<6;.555&5<<6;;6659900+/6:96;?D>??CBBBABBCBBBCB@@=BA@@8::AACCBB@C@B;;:;@@@B@@@@BBBCBC=AA;??@>A?<>>:8996////00$/96/0//::AC=;><99>?:@<;9@AA=A@@@@?A=A?BBC>B??<?@A999BBBDBBBBDBBA>>??=>=AA=@@@??<?A:>779=A@88
@ATNG8:00294:02992
GATGGTAGTGTCAGTGCGCGTCGTCCAGAAGATCAGGACTCTAGAAGAATTCAGATTTTTAACACGAGAGTAAACGTAAAAAGAAGGTTTTACAAGACTCACGTTAACAATATTGCAGCATTACGCACACAATCGAAGCGCAGTAAGGATGGCTAGTGTAACTAGCAAGAATACCACGAAAGCAAGAAAAAGAAGTACGCTATTAACTATTAACGTACCTGTCTCTTCCGAAACGAATGAGTACTGTATCTATGTGTGCGCTACCATCGTTCGGTCAGAGTCT
+
8:<B@@@@AAA@;66=?BBBB99;B@BBA?0/0A==;BCBB?000,00+0:>>?98888$7-7=>BAAAA99:+:>>=???0@C?C@EMI<BAA=;<<<@B@@A=@=A@;???:>>>>@AB?BBBBBAAAB?@@DB>A@CBAAAC@C?BBB>AA@@?????CCBCCC?BC?:99@B???C=BBC?CCCCC3BC@C:::BB???=?ABCBB?B?A999A<:99>??>20*000)000*00///3333444;;:8<;?;;;<@@@@699@?>:?A>@BAAABBBB
@ATNG8:00253:03058
GATGGTAGCATCTGCATATCTCACCAGAAGATCAGGAACTCTAGAAGAATTCAGATTTTTAACACGAGAGTAAACGTAAAAAGAAGGTTTTACAAGACTCACGTTAACAATATTGCAGCAGTACGCACACAATCGAAGCGCAGTAAGGATGGCTAGTGTAACTAGCAAGAATACCACGAAAGCAAGAAAAAAGAAGTACGCTATTAACTATTAACGTACCTGTCTCTTCCGAAACGAATGAGTACGATGAGATCTCGTGTGCTACCATCGTTCGGTCAGAGTCT
+
55;<9=?@@CBBDCE@@BB=DCCCA=;;?BCCBAB?C?BB@A@@@=@B?B?BBBBBBBB1@;?@@:;9BBBAE>@9;;CAB0A@<@>BBB:BBBAECCCJCBA@;@;::4:?@?AAAACBDGFHCBBBAAA?@@@B?AABCCCCB?A=A:;7;B@@@DEC@CDBBAA=@A:@@A>AABBD=?>=;::9999%9?<>@>?>8;//)/)/89;5<7:>BBA?AC@@@??9=;9::/8993:@@ACBB???CBABBCB>>;;;???AD=BB???7;::>>788@;;;
@ATNG8:00263:03026
GATGGTAGTATATCGCGTCGCTATCCAGAAGATCAGGAACTCTAGAAGAATTCAGATTTTTAACACGAGAGTAAACGTAAAAAGAAGGTTTTACAAGACTCACGTTAACAATATTGCAGCAGTACGCACACAATCGAGGCGCAGTAAGGATGGCTAGTGTAACTAGCAAGAATCCACGAAAGCAAGAAAAAAGAAGTACGCTATTAACTATTAACGTACCTGTCTCTTCCGAAACGAATGAGTACACACTCTCATATGACACTACCATCGTTCGGTCAGAGTCT
+
444:26>>>EEAB@@@955;;@>CC@CBC@CBBBAB<A?CCBBB@B=@<8<8=@?;;>>>+>9<<>>A>??:87*7?:9444$4<7<.555&5995:<66599=?9?6;:4;9@?@A@996999CBBBEA@@?AA@@@;@BBAAAB>A?B;;6:=?=?@??<A??:::500*09(/37991333,333333#383788;=9788.2/2777+5-57>?@?@@888==:>;??>9777/77733333;;334::9977;<::;;33.3;;8:69<8<;;77789;
@ATNG8:00265:03046
GATGGTAGCAGACGTGACAGAGCGCCAGAAGATCAGGAACTCTAGAAGAATTCAGATTTTTAACACGAGAGTAAACGTAAAAAGAAGGTTTTACAAGACTCACGTTAACAATATTGCAGCAGTACGCACACAATCGTAGCGCAGTAAGGATGGCTAGTGTAACTAGCAAGAATACCACGAAGGCAAGAAAAAGAAGTACGCTATTAACTATTAACGTACCTGTCTCTTCCGAAACGAATGAGTACTATGTAGAGCTCTATACTAATCGTTCGGTCAGAGTCT
+
555:5:@9;5ABC;66>CCCDCCBA:;;;?BBCBCCAG?BABCCBA>??<?=@AA@ABBB2A?B999BBBCBBA=73;;@@B0AB>C>BBB:BAC@BBBCCCC@@=@?BB?BBB@BCA@ABCCBBCBBBBBB?BDDBBBBCCCCBB?B?CAA?ABBBCCCC?CACBBA?BB@???>AA9979>@@:97677(8<4:888>>===8=9===@=A=;;CBC@BCC@@@A=?>?AB9@::6:@@BBBBBCC::9ACBBBBA@????A=A>?A?CC@BBBCCCAAA
@ATNG8:00266:03036
GATGGTAGCACGACACGACGATGTGTACTCATTCGTTTCGGAAGAGACAGGTACGTTATAGTTAATAGCGTACTTTCTTTTTCTTGCTTTCGTTGGTATTCTTGCTAGTTACACTAGCCATCCTTACTGCGCTTCGATTGTGTGCGTACTGCTGCAATATTGTTAACGTGAGTCTTGTAAAACCTTCTTTTTACGTTTACTCTCGTGTTAAAAATCTGAATTCTTCTAGAGTTCCTGATCTTCTGGACGACGCGCACTGACACTACCATCGTTCGGTCAGAGTCT
+
@<<D@BBBBB@;;;=<@<A666<<@BDBBBBA@D;;;/;@;A=BB?@;A<?BBBAB>AAABD@E?@ACA?<<783(3;;<<+=B?BB@@7@00*0;>0009A????CBB?BBBBBBCC>CB?:>:@@>8::??<AAAA:==A>>>@>>>AAA;;;><>AC=AA:A;@????AABB;?8888)94:4;====.=>>>>9>@AA???===;>BBB/A==>B=B===:>DB@=>><?<???BA?8>=>;?=>>>?@===///9=9///=7====@9==:=A@@??===
@ATNG8:00266:03053
GATGGTAGCACACGAGATCTCATCGTACTCATTCGTTTCGGAAGAGACAGGTACGTTAATAGTTAATAGCGTACTTCTTTTTCTTGCTTTCGTGGTATTCTTGCTAGTTACACTAGCCATCCTTACTGCGCTTCGATTGTGTGCGTACTGCTGCAATATTGTTAACGTGAGTCTTGTAAAACCTTCTTTTTACGTTTACTCTCGTGTTAAAAATCTGAATTCCTCTAGAGTTCCTGATCTTCTGGGTGCGCTACAGTCTCTCTACCATCGTTCGGTCAGAGTCT
+
A?AC?BABCFCAABCCBCCCCCDCBCCCCC@@=@;;;89A@E@CCBBBCC@CCCCB=B@CCCC@C@CCACBBBBB?BCCCC3CD>AABB=ADAC=C??:=@;???BAB?AABBDCBB<>>B?C@??@A>>>@;@@CA8::><<;:::>>??@@??<@?C=>>;><@@@@?>=>>=@@@AA6A;?8>:;;;+7=333)----33;;;;<AAAA.?555>9>5:7:AA>>>@@<?<?B@??B=B>>>9>>>?@?ABBBB?@@@@@>@8::;;A9;:7;>??>>9;<
@ATNG8:00270:03048
GATGGTAGTGTCAGTGCGCGTCGTCCAGAAGATCAGGAACTCTAGAAGAATTCAGATTTTTAACACGAGAGTAAACGTAAAAAGAAGGTTTTACAAGACTCACGTTAACAATATTGCAGCAGTACGCACACAATCGAAGCGCAGTAAGGATGGCTAGTGTAACTAGCAAGAATACCACGAAAGCAAGAAAAAGAAGTACGCTATTAACTATTAACGTACCTGTCTCTTCCGAAACGAATGAGTACACATCGCGTGTGCTACCATCGTTCGGTCAGAGTCT
+
@59:7<;;<CCB@@;@@<BAA>@>C@BBCGIE;;;9=A:??BBBBC9@@;>:>@998?AA2@=@A???BBA@@C:@>==;>>,/0*/39;;.:9@;@<@@@@B;;8;@@@?ADE@CCDCCCCCCCAAACB;;6;@@@?AABBABAB?CADAA?ACCAAABB?BBBCBB?BC@:::?AA:99,9:9:?EEHD2DB?BBCCDB@@@<>;??A@=B=C?BBB?@@@A@@@<?=?AD=C@@>@BBCECBBBBBBABBBAAB;;;=7<<<896:=:??ABBBCCA
@ATNG8:00271:03035
GATGGTAGTCTCAGATAGTCTATAGTACTCATTCGTTTCGGAAGAGACAGGTACTGTTAATAGTTAATAGCGTTACTTCTTTTTCTTGCTTTCTGTGGTATTCTTGCTAGTTACACTAGCCATCCTTACTGCGCTTCGATTGTGTGCGTACTGCTGCAATAATTGTTAACGTGAGTCTTGTAAAACCTTCTTTTAACGTTTACTCTCGTGTTAAAAATCTGAATTCTTCTAGAGTTCCTGATCTTCTGGACAGAGTGTGCAGATACTACCATCGTTCGGTCAGCAGTCT
+
////699AB@@;>;=@=5655<<59:959954.5::<4>>2989<@<;975;/////)/5::9:67)///7/404<;.44444$44.38880444/936/-(-50--/8696;<>=;;;=55;:2:49@@CCBBC@BCAB=A::;CCB;;:>;.....(--(-(--(/)44444499=:666@@2@:;5////&/)////)5;;5555:;:27777'7----(-(-/)/7:=566:>8<<;;;>:/0030////;;5559999;<=>=<697//-(-83556---:::<
@ATNG8:00277:03059
GATGGTAGACACGTGTGCTCTCTCGTACTCATTCGTTTCGGAAGAGACAGGTACGTCAATAGTTAATAGCGTACTTCTTTTTCTTGCTTTCGTGGTATTCTTGCTAGTTACACTAGCCATCCTTACTGCGCTTCGATTGTGTGCGTACTGCTGCAATATTGTTAACGTGAGTCTTGTAAAACCTTCTTTTTACGTTTACTCTCGTGTTAAAAATCTGAATTCTTCTAGAGTTCCTGATCTTCTGGGATGTGTGCGCAGTGCCTACCATCGTTCGGTCAGAGTCT
+
99BC:DCCCCABDDC@BBBECHCCCCCCDCAA?ABBC>CCAE@BBBBBCC@BBAACCC@CBBB@C?BBBCAAACC@BBBBB5CD@CCCF>CCBB?BCC@CF@BBBCCC@CCDCCBBC@CCB?C?CCCCBBBB?BCCC?BBBBCCCCGCCBDBBBC@CBB>BC?C?BCCAABCDD?A999959=?:99999*;BBBC<@ADCCCCBBB<AAAB0ABBBC@B@BD@CECCDCC?C@BBBCDD@C???8>000>@ABCCCCBDEGICC?BCDDC@CC@CCDDDCBAA
@ATNG8:00282:03014
GATGGTAGCGCGACGACGTAGACCCAGAAGATCAGGAACTCTAGAAGAATTCAGATTTTTAACACGAGAGTAAACGTAAAAAGAAGGTTTTACAAGACTCACGTTAACAATATTGCAGCAGTACGCACACAATCGAAGCGCAGTAAGGATGGCTAGTGTAACTAGCAAGAATACCACGAAAGCAAGAAAAAGAAGTACGCTATTAACTATTAACGTACCTGTCTCTTCCGAAACGAATGAGTACGTGTGCGACGTGTCTCCTACCATCGTTCGGTCAGAGTCT
+
45;=7>BBBBA@A@:;;@@@CFFJ>CCC@CBBCBA?B?BCCCCBA?CCAD?AAACCCCC2C?@AABBBBBBB@9>>99898(8@<A:@AA8AAB?EBB>?AA?>:?=AC=A@@8=<<<====>AAAA>>>A<@@@@<@=>=@@=<4:5:=A<:;;AAAAA=ACD?BA=AA@CBA<?8677)8::4:::::*8808@???B>>><A<AADD<@<==>>>=?>>=???<@=???9>??9999>>=99;77:;=>=>>AAAAA<>>?<?@@?@<;:7;>=>AA=><
@ATNG8:00294:03014
GATGGTAGCTCTGCTCTGACTCTCGTACTCATTCGTTTCGGAAGAGACAGGTACGTTAATAGTTAATAGCGTACTTCTTTTTTCTTGCTTTCGTGGTATTCTTGCTAGTTACACTAGCCATCCTTACTGCGCTTCGATTGTGTGCGTACTGCTGCAATATTGTTAACGTGAGTCTTGTAAAACCTTCTTTTTACGTTTTACTCTCGTGTTAAAAATCTGAATTCTTCTAGAGTTCCTGATCTTCTGGATATGAGTGACTCGTGCTACCATCGTTCGGTCAGAGTCT
+
;;;;:<556===AC?666;<<<AA@9555=::5;<BB=BH@C?CC=>>?>9=BBB@=B?@B=B:C=@96:55:55.555555#4;7==BC>9///)///)//29554:;6;=<<<<<=:;?@=@699:;;=@A4:9<@<@CCB;;:999>>9:9@@:???<?B?C@??9999955.5<<==0=8<8<<==B(>@5999*900///////49<<<+;545:.5.5=599:9///3838///44.48<4;;;;;;<;>;;==?=AA@BA=9:9>?:;<18889>>=9:
@ATNG8:00299:03025
GATGGTAGCGAGCGAGTGTGTATACCAGAAGATCAGGAACTCTAGAAGAATTCAGATTTTTAACACGAGAGTAAACGTAAAAAGAAGGTTTTACAAGACTCACGTTAACAATATTGCAGCAGTACGCACACAATCGAAGCGCAGTAAGGATGGCTAGTGTAACTAGCAATACCACGAAAGCAAGAAAAAGAAGTACGCTATTAACTATTAACGTACCTGTCTCTTCCGAAACGAATGAGTACAGAGAGTACGATATGTCTACCATCGTTCGGTCAGAGTCT
+
::;B@BBCCCB@?@BBDCDCBB@BB@BEH@BBCAAA=A<@@BBCCB?AB?B@B?B;;;;;*;?CCCDCCCCCCC=@A>@@@@0@C?C@BDD9DCC?C@BBCCC@@?@@CE@CCC>CBBBBBBBBCCCDBBBC@CCCC?BBBBCDCC?D@CAA?ACCCDBCD@CCCBBA?CCC?BBBBB=????BBCCB38758CCDDDBAA>A?BCBB?B?AACCC?CCBA?@?>C;><<8>CB@=>>DCCBAAABAAA===A@@@@>>>>>;A@@AA8;;7=?@@CBAA@
@ATNG8:00251:03070
GATGGTAGCTCTGCTCTGACTCTCGTACTCATTCGTTTCGGAAGAGACAGGTACGTTAATAGTTAATAGCGTACTTCTTTTTCTTGCTTTCGTGGTATTCTTGCTAGTTACACTAGCCATCCTTACTGCGCTTCGATTGTGTGCGTACTGCTGCAATATTGTTAACGTGAGTCTTGTAAACCTTCTTTTACGTTTACTCTCGTGTTAAAAATCTGAATTCTTCTAGAGTTCCTGATCTTCTGGGTGCGCTACAGTCTCTCTACATCGTTCGGTCAGAGTCT
+
BCCC@CBBBB=CCCCCCCCCCDEDBBCCCCBB?BBDD=CC?C=B@@CCCC@BCBCBAC@CCCC?E>BECDBABCC=@>>>>0=?;@ABB<BCBB?BBC?BC=@@@BBC@CBCCCCCC@CCC?A?ACDDC@@B@DCCB@CBB@@@BCDCCCCC@AA?BAA?@B?B?BCCDBBBDC>C;;;0;>C@;;<<.;ABCF=CBFFFCCBBB5;;;;*;CCCC@DACC?BBCBB@@=@?CBBCCC?B?AA<ABBBCCBBACCCCBBBCCBBBCCC@BB@BCCCDCCAA
@ATNG8:00254:03079
GATGGTAGCTCTGCTCTGACTCTCGTACTCATTCGTTTCGGAAGAGACAGGTACGTTTAATAGTTAATAGCGTAACTTCTTTTTCTTTGCTTTCGTGGTATTCTTGCTAGTTACACTAGCCATCCTTACTGCGCTTCGATTGTGTGCGTACTGCTGCTATATTGTTAACGTGAGTCTTGTAAAACCTTCTTTTTGCGTTTACTCTCGTGTTAAAAATCTGAATTCTTCTAGAGTTCCTGATCTTCTGGGTCTACGCTCGTCGCGCTACCATCGTTCGGTCAGAGTCT
+
@@BB;CADCA;@=A@BCDBBBDBBBB@@@@;<2;AAC>CFACACBBABBB?BBD<;;6;=ABBA?C?BBB@A9:.5:7:><::(444)499>4==;;6?6925<.55>>=@>BBBDCBCD?AAB?B>BB@@ABBC@CCCC@CAAABBBBBCBBEDCCAAACC?AA8:5:A@@AABCC?B;;;;.;>B=@ABBB,@@@@@8A;;;BB;:9B@CDDD1AAABB>B?BB?@@@@@@B@C>BBAA@C?C@A@;ABBBCCCCDDBBBB@@@BC?CBBAB?AA>BBBABBB@@
@ATNG8:00255:03096
GATGGTAGTATCTGCACACTCTGTCCAGAAGATCAGGAACTCTAGAAGAATTCAGATTTTTAACATCGAGAGTAAACGTAAAAAGAAGGTTTTACAAGACTCACGTTAACAATATTGCAGTAGTACGCACACAATCGAAGCGCAGTAAGGATGGCTAGTGTAACTAGCAAGAATACCACGAAAGCAAGAAATAGAAGTACGCTATTAACTATTAACGTACCTGTCTCTTCCGAAACGAATGAGTACTATAGACTATCTGAGACTACCATCGTTCGGTCAGAGTCT
+
5<<<>B@@?:9945555;;=<>>>=:=<<9;;655<.5.499456<7;:7:;99485===+=8=533:444;::933338888'33,3,333&37718:::998//(/(//4886355599::A>@>>>>>>@;??AA<;;8:>A77154;<>588@AAA;;7:AA;77/560622+29222'222+222'227;6:::;332>=/803<:=/6.2875528555://(/(//.'.7727555989559;7==>>>>;;;A>>>??;??===;=?6=7;>>9::9
@ATNG8:00262:03063
GATGGTAGGCACTGCGCACACATCCCAGAAGATCAGGAACTCTAGAAGAATTCAGATTTTTAACACGAGAGTAAACGTAAAAAGAAGGTTTTACAAGACTCACGTTAACAATATTGCAGCAGTACGCACACAATCGAAGCGCAGTAAGGATGGCTAGTGTAACTAGCAAGAATACCACGAAAGCAAGAAAAAGAAGTACGCTATTAACTATTAACGTACCTGTCTCTTCCGAAACGAATGAGTACACACTCTCATATGACACTACCATCGTTCGGTCAGAGTCT
+
::@A?BB@<D;54:99=;99;BCCD>GBC?ABBABB>B@ECCBBBB@CF?B>BB@@@CCC3C@CDC<<<CCBAB>BBBBDCC0;;6;<@BB:CCIICECEDDDBB?B?BD@DCC?CCC@BBBGDCBBCCBBC@C:;:=@@??BBBB?B?BBA?ACDDCADA?CBABBB?@@=:9:>AC@AA;????BEHEE1???AAA=@@@EE8<8;>@@6;7;@CCD@EABABCC=A>AAB=B??=?CBCCCBBCDBBBBB>?;;@BACEBBB?BBBBC?BB?AACCCCBBB
@ATNG8:00268:03094
GATGGTAGTGATACAGATCAGACACCAGAAGATCAGGAACTCTAGAAGAATTCAGATTTTTAACACGAGAGTAAACGTAAAAAGAAGGTTTTACAAGACTCACGTTAACAATATTGCAGCAGTACGCACACAATCGAAGCGCAGTAAGGATGGCTAGTGTAACTAGCAAGAATACCACGAAAGCAGGAAAAAGAAGTACGCTATTAACTATTAACGTACCTGTCTCTTCCGAAACGAATGAGTACGTGTGCGACGTGTCTCCTACCATCGTTCGGTCAGAGTCT
+
@ABD@CBDBBBBBBDBBCDBCCCCE@CCC?BBBCAA>A@BBBCCCC=AA?DABBAAACBC+C?CCBAADCCAA@:=<=????,?A=A5;;;6;BCADCCCCDDA@>A@DC?BBC@BBDCCCBBBDCCCBBBC@DCCC?B???BBBC?CABBB?CBBDDCCC?BBBBBB?BB?BBB@BBA@@<A???<@@@@2@B?B>>>BCCCC?B??AAA<?;@@BBB@CBBCBBC@B?BAA9A::6:AAABBBABABBBBCCAAACCCA<ACC>??C@B=??@BCDCBB@@?
@ATNG8:00271:03062
GATGGTAGCTCACGTACGTCACAGTACTCATTCGTTTCGGAAGAGACAGGTACGTTAATAGTTAATAGCGTACTTCTTTTTCTTGCTTTCGTGGTATTCTTGCTAGTTACACTAGCCATCCTTACTGCGCTTCGATTGTGTGCGTACTGCTGCAATATTGTTAACGTGAGTCTTGTAAAACCTTCTTTTACGTTTACTCTCGTGTTAAAATCTGAATTCTTCTAGAGTTCCTGATCTTCTGGACGACGCGCACTGACACTACCATCGTTCGGTCAGAGTCT
+
445C;AFDDFBBBB=CBCBCDCCCBBBBCBB@BCDC=EDBDABBBBCFFABBB@@=@?BBCC?C@CCBABA@9969>@@@.@A?88:D>BDDE@C@?;?@5:9?BBE@AAAAACBB>BBB?@<A@@?A@@@;<==A<>>??<<99;;;;BA?>?:==>=@@<@<>>?A===;:4:7677(64<48878)6:9;=05589799:==1:::-9<??@:@:;;5:;:>@>><><AABB>>:>AA<>>>>>;:6==///333/--6033333-6606=@@===:7
@ATNG8:00276:03060
GATGGTAGTATATCGCGTCGCTATCCAGAAGATCAGGAACTCTAGAAGAATTCAGATTTTTAACACGAGAGTAAACGTAAAAAGAAGGTTTTACAAGACTCACGTTAACAATATTGCAGCAGTACGCACACAATCGAAGCGCAGTAAGGATGGCTAGTGTAACTAGCAAGAATACCACGAAAGCAAGAAAAAGAAGTACGCTATTAACTATTAACGTACCTGTCTCTTCCGAAACGAATGAGTACACACTCTCATATGACACTACCATCGTTCGGTCAGAGTCT
+
:<BC@BBBCCBBBDDCCDCCCCFCB?BBB?BABBBCAC@CCCAAAA@CC@D?@A@@?EGD1C?BBBBA@AB:;;698;@BBB1:;59299905DD?ABBBCBBBA=B?BB>BCC>CCBBBBCCDDCCCCCCC@BBBC@BACCCBAA?B@EBB?CCBBBDDC?CCBBBC@BB????@BBBBB;A9959AAAB3AA>AAAAFCAAB5838>>>5;6;;@BC@CDBBBCB8:9:CC=DBB@BBBBBBBBBCBAABBBCC@CABCBBBC?BBBBC@CB?BBBBBBBBB
@ATNG8:00277:03086
GATGGTAGTATTGTCTACGAGAGCCAGAAGATCAGGAACTCTAGAAGAATTCAGATTTTTAACACGAGAGTAAACGTAAAAAGAAGGTTTTACAAGACTCACGTTAACAATATTGCAGCAGTACGCACACAATCGAAGCGCAGTAAGGATGGCTAGTGTAACTAGCAAGAATACCACGAAAGCAAGAAAAAGAAGTACGCTATTTAACTATTTAACGTACCTGTCTCTTCCGAAACGAATGAGTACACATCGTCGTGTCGTGCTACCATCGTTCGGTCAGAGTCT
+
>;@B?DBCBAA?BB666=>@CCECACB=<CAAACB@C@;;;C:;9?BA<A>>988BDCD1:79CBCA897CAA8@@@@@=@,00,/;>==0</.)/6...5333.50660622+279::9;>>>>@@@>>><>==@<889?>?==9=5:;@<@@>>=>==:=???@@<@A:000;><///)587175555(5<6///8-/////'/39:555'5+299;;;;>=///7*/)/;>9;890888>>@<;;=@@998>??ABBCBBCCC=CABBB?A@=AB>?AA@A?
@ATNG8:00282:03081
GATGGTAGCACGAGTCACTCATATCCAGAAGATCAGGAACTCTAGAAGAATTCAGATTTTTAACACGAGAGTAAACGTAAAAAGAAGGTTTTACAAGACTCACGTTAACAATATTGCAGCAGTACGCACACAATCGAAGCGCAGTAAGGATGGCTAGTGTAACTAGCAAGAATACCACGAAAGCAAGAAAAAGAAGTACGCTATTAACTATTAACGTACCTGTCTCTTCCGAAACGAATGAGTACAGAGAGTACGATATGTCTACCATCGTTCGGTCAGAGTCT
+
::@D?CCDBBBBBCECBBBEBBBBC?CCC?CBB@?A<A?BCCBBBD@BB?A?@BBBBDEC2C@CCCBBBCABBD>??@@A@@,;;5;;@AA9BEF@CCCICCD9:;;@BB@CCC@BCBBBDBBCCCCCDBBB?CAAA>@@@@AA?><@@CAB?ACFCBBBB?BBCCBB?AA>ADC=@A:::29>>;=????.?A>BBBBBB?=<696;<=>6=9=ABBB?BAAABDD@C?BBE>AAA?B??>CBBBDCCCCCBBBBBBBCBBB<<8>788A;;;7;?A@@AA??
@ATNG8:00282:03091
GATGGTAGTATCTGCACACTCTGTCCAGAAGATCAGGAACTCTAGAAGAATTCAGATTTTTAACACGAGAGTAAACGTAAAAAGAAGGTTTTACAAGACTCACGTTAACAATATTGCAGCAGTACGCACACAATCGAAGCGCAGTAAGGATGGCTAGTGTAACTAGCAAGAATACTACGAAAGCAAGAAAAAGGAGTACGCTATTAACTATTAACGTACCTGTCTCTTCCGAAACGAATGAGTACTTCTCAGAGACACACTACCATCGTTCGGTCAGAGTCT
+
:<@C@CD>;;;BA@ACCCCCFICCC@BCB?BCBBBB@C:;;CCAAA>::09;AACBBBBB3A=@@@A@@@??=?8=9<;@@@0AB>A?BBB9BBB@CCCCB<<00,0,0B:BAB?BBCCDCCCCGFBAABAA=A;;;>BAAA@@;:6;?BCC@CDGCCBCBACBBBCC@AB>ACB???BBB=::9?@@@AA2A?BBBBBBA=;;5;:=>?A5:396;;?=;;:>???9?=?BB<BBB@??==C@@A>ABBBBBBBBBB>>>??>;;;>B>AA?BEBCCBA@@
@ATNG8:00284:03099
GATGGTAGGCGAGAGTGAGACGCAGTACTCATTCGTTTCGGAAGAGACAGGTACGTTAATAGTTAATAGCGTACTTCTTTTTCTTGCTTTCGTGGTATTCTTGCTAGTTACACTAGCCATCTTTACTGCGCTTCGATTGTGTGCGTACTGCTGCAATATTGTTAACGTGAGTCTTGTAAAACCTTCTTTTTACGTTTAACTCTCGTGTTAAAAATCTGAATTCTTCTAGAGTTCCTGATCTTCTGGGCTGCGCTGATATGCGCTTCCATGTGGTCCCAAGACTGTTTCGTTCCAGCCAGACTAGCCTCTAAGT
+
444<7;<<74444445<<<?>>AB:99@BBAA9A;;;8;:?D<BB@@@BB@@@@@@<@;?@AB@D?BBCCBBB=C>BBBBB+748BBBB>ABAA=AAB?BB?@@@A?@:???@?@@B@<>>BD578C>?>??8=;;;5;;??886AAAAAA>:;<,///7<<7<,98?>>>A==8:5667'76=888788(8:;;A:A=AAA@=<=881////'////9/5.571555996:3;7=??:=>:666=6;///:966==///6555077996874333,3(..22225'..5272922-222---9926222,,,
@ATNG8:00285:03084
GATGGTAGCGCATATCAGCGCAGCCCAGAAGATCAGGAACTCTAGAAGAATTCAGATTTTTAACACGAGAGTAAACGTAAAAAGAAGGTTTTACAAGACTCACGTTAACAATATTGCAGCAGTACGCACACAATCGAAGCGCAGTAAGGATGGCTAGTGTAACTAGCAAGAATACCACGAAAGCAAGAAAAAGAAGTACGCTATTAACTATTAACGTACCTGTCTCTTCCGAAACGAATGAGTACGATGAGAGAGCTCTCTCTACCATCGTTCGGTCAGAGTCT
+
DBBB@B96;BDGEAAABBBBACCCD=BBD@DCCCBB?B?BCDCCCC?AB?B@CAB99999*9>CCCCCDDCCCC>CC????>1>?<?29996;BC@CCCCDCC@@?@@CC@CBC@CCAAACCCCCCCCCCCD@CCCC@CBBBBCAA>A@CAA?BCBBBDCB?BDDBBB?BB?BBA=@@===5?>?>ACCCC3BB?B>>>CCCBB=B?BBBB>A>AACCC@CBBCCCG@B?BBB<B:;:;CBBBBCAAACCCCBBBBBBBBBBBBB>BBB>B?BB?BBAC@B777
@ATNG8:00287:03088
GATGGTAGCGCGACGAGCGTAGACCCAGAAGATCAGGAACTCTAGAAGAATTCAGATTTTTAACACGAGAGTAAACGTAAAAAGAAGGTTTTACAAGACTCACGTTAACAATATTGCAGCAGTACGCACACAATCGAAGCGCAGTAAGGATGGCTAGTGTAACTAGCAAGAATACCACGAAAGCAAGAAAAAGAAGTACGCTATTAACTATTAACGTACCTGTCTCTTCCGAAACGAATGAGTACGATGAGATCTCGTGTGCTACCATCGTTCGGTCAGAGTCT
+
:5:@7<AADBA@@ACCBBBCCCCCC>AAB@CBBC@@>@@BBCCCCC?BB?B@BDAAACCC3D?BBBBBBBBBCC=??@BBAA3B@?A@CEC<CDC@CCCBBBB::4<<AA@CCE@CCCBBBDCCCBBBBBBB@BCCC>AACBBBBB?B?BBC?CCCCCAAC?CCABCB@BB=AA@<@@===5<8829CFFD/BB?D???BAB??=?;?@>>8=:>>BBD?CC@??@A<?=?AA;B:949??@ABBCCDABBABB?===A@;;;??<?CBBC<=>:>>>>=@>;:
@ATNG8:00292:03106
GATGGTAGTGTCAGTGCGCGTCGTCCAGAAGATCAGGAACTCTAGAAGAATTCAGATTTTTAACACGAGAGTAAACGTAAAAAAGAAGGTTTTACAAGACTCACGTTAACAATATTGCAGCAGTACGCACACAATCGAAGTGCAGTAAGGATGGCTAGTGTAACTAGCAAGAATACCACGAATGCAAGAAAAAGAAGTACGCTATTAACTATTAACGTACCTGTCTCTTCCGAAACGAATGAGTACATAGATATACGTATAGCTACCATCGTTCGGTCAGAGTCT
+
<<AC@C@@@BC@@;;<=@A966<>>8@BB?BB;;:A4:49@@?@BB?BB?B?;;:??BBB3C?BBBBBBBC??<5<=;:::::#9425@G@@0=C?:?B>B@CD@@?@AGD?CBB?BACCCCDDEECCCDDBB?CBBB?CBBBCCBB>C?C??>?BBBBCCB>AABBBC>@@>A@B=@ABB?999@<<<>>=1?C?BA@ABBD>><><>@@@<@<??BBB?BCBBCBB@DACCC>BBB?BBBBCCCA@@CCACCCAA>A@@@@AAA<>9<9>7<>;???@BB@AA
@ATNG8:00295:03102
GATGGGTAGTAGTCTGCACACTCTGTCCAGAAGATCAGGAACTCTAGAAGAATTCAGAATTTTTTAACAACGAGAGTAAACGTAAAAAGAAGGTTTTACAAGACTCACGTTTAACAATATTGCAGCAGTACGCACACAATCGAAGCGCAGTAAGGATGCTAGTGTAACTAGCAAGAATACCACGAAAGCAAGAAAAAAGAAGTACGCTATTAACTATTAACGTACCTGTCTCTTCCGAAACGAATGAGTACACACTCTCATATGACACTACCCATCGTTCGGTCAAGAGTCT
+
99/00(//44444;;;;5///9///997<>>7;;6//:6=*//9//457;;8<596--(-----#-(--(-/6;88888/3344:::'55058<;;+:55.59;<;55955)49=A@A<<8<655?<==>@@97///0)////2::::<<<<8<79/0/:;///>>@=;;<==9:8<=@;173333(3771333333#3713338=;887*.(.4--(-(---584<?@::00*/)///(///)//;3338::33387893329:99333//(////616638//)/3373/
@ATNG8:00297:03081
GATGGTAGACATATCGTACTCCTGTACTCATTCGTTTCGGAAGAGACAGGTACGTTAATAGTTAATAGCGTACTTCTTTTTCTTGCTTTCGTGGTATTCTTGCTAGTTACACTAGCCATCCTTACTGCGCTTCGATTGTGTGCGTACTGCTGCAATATTGTTAACGTGAGTCTTGTAAAACCTTCTTTTTACGTTTACTCCCGTTGTTAAAAATCTGAATTTCTTCTTAGAGTTCCTGATCTTCTGGTGTCGTCTTATCATGTACTACCATCGTTCGGTCAGACGTCTT
+
44885:::===A@;<====@@;@99555955.:?@@8AB?A>B@A@BDG@ABBED8;8;A@A:A<9555===<=9===<;+::288::3:<9?<?:97>?<=>=A@B?BBBBBBBA?ABB=B8=:88879869555-./<<<<786<<=<<888;6564876:;789;;9<=<155;99+96:677999.8A;990777990..).5.7A==*55556+..'.62..(.35574;25555586966----79:9;7;:=>>86666//,/<:==:>A=A;;<>;::882
@ATNG8:00253:03117
GATGGTAGCACGACACGACATGTGTACTCATTCGTTTCGGAAGAGACAGGTACGTTAATAGTTAATAGCGTACTTCTTTTTCTTGCTTTCGTGGTATTCTTGCTAGTTACACTAGCCATCCTTACTGCGCTTCGATTGTGTGCGTACTGCTGCAATATTGTTAACGTGAGTCTTGTAAAACCTTCTTTTTACGTTTACTCTTGTGTTAAAAATCTGAATTCTTCTAGAGTTCCTGATCTTCTGGAGATACACATGATACTCTACCATCGTTCGGTCAGAGTCT
+
955>:>DBBBB96:CCCECDCBBBBDCDBBB?BCDD>CC@BAEDCCCDC?CCCAA=B@DBBB?C?BBABBBCCA=77777'9<8@BBC<BC@@>@BB?BB>==>BAA?BBBBBBBB>BBB>?;A??>><==9>@<=:==A?>>=>@@BCA>>>><=<<=DD==8<<AAAAAAD;@@@@@5@<?<?@AAA/AB>>>6<;<996:=>=19999+:;<=B<A<??<?@BAA@A<A<AAAA?>7<<>:>@?@@@A===AA@@===AAA;<>?AA:;;7;ACCCCB??
@ATNG8:00254:03157
GATGGTAGTGTGTCTCTGAGAGTAGTACTCATTCGTTTCGGAAGAGACAGGTTCGTTAATAGTTAATAGCGTACTTCTTTTTCTTCTTTCGTGGTATTCTTGCTAGTTACACTAGCCATCCTTACTGCGCTTCGATTGTGTGCGTACTGCTGCAATATTGTTAACGTGAGTCTTGTAAAACCTTCTTTTTACGTTTACTCTCGTGTTAAAAATCTGAATTCTTCTAGAGTTCCTGATCTTCTGGGATGTGTGCGCAGTGCCTACCATCGTTCGGTCAGAGTCT
+
DCCB=ACCCBBDBCCCAACBCBCCBBBCCB@@>ACDC>CC@C@BDCCCBB?B?DCC@C?BBBD?C=BBCCCBDCC=>>>>>0=A=BBB<BCBB?BED?CB9;:;BBC@BBBCCCCB@CCC?C?BBBBBBBB789@A=@BBBAAABBBBBCBBBB?CCCBCC@CACBBBBBCCC=A9:9:6:=C9::::9*:BBBC>BBDCCDC@??5;;;;*;AA@@=A=@A@CCBBCBA?CACCABBB?B@AA9@000@@@BBBBBBBF@CCC@ECDBD?BB@DCHCCDAA@
@ATNG8:00260:03126
GATGGTAGCGCGACGAGCGTAGACCCAGAAGATCAGGAACTCTAGAAGAATTCAGATTTTTAACACGAGAGTAAACGTAAAAAGAAGGTTTTACAAGACTCACGTTAACAATATTGCAGCAGTACGCACACAATCGAAGCGCAGTAAGGATGGCTAGTGTAACTAGCAAGAATACCACGAAAGCAAGAAAAAGAAGTACGCTATTAACTATTAACGTACCTGTCTCTTCCGAAACGAATGAGTACGATGAGAGAGCTCTCTCTCCATCGTTCGGTCAGAGTCT
+
AAAC@CDAB@?@BBCCCCCCCCBBD>BCCACCECCC?B?BBBBCCD?AA=B@BA?89999)9?BBBACA??987)7>9;;;:$9<5:.555&5>>9=CCCCCB@@>@@BBACBB?BCCCCCCCCCCCBBB9::;BCD@CCCBBBCC?C@DBB@BBBBBBBBADDCCCC?BB?????BBBCD>CCC?BCCCC3BB?B@?@BBFAA;A;??AA<A<?@BBB?@@@BBBB@C?BBB>BBB@BBBBBBBABCCACBBBBB@@@@@==<<?AD?B==?9>>BCB@@?@
@ATNG8:00263:03151
GATGGTAGAGTATCATGTGTATCTCCAGAAGATCAGGAACTCTAGAAGAATTCAGATTTTTAACACGAGAGTAAACGTAAAAAGAAGGTTTTACAAGACTCACGTTAACAATATTGCAGCAGTACGCACACAATCGAATCGCAGTAAGGATGGCTAGTGTAACTAGCAAGAATACCACGAAAGCAAGAAAAAGAAGTACGCTATTAACTATTAACGTACCTGTCTCTTCCGAAACGAATAGTACGTGTTGACGTACGTGAGCTACCATCGTTCGGTCAGAGTCT
+
@B@@9=5:5554=<=566<66665>4;5605B?;?B?B?BCCCBAB@;;8;>AA?@@CDC1C@BBEECCCCCCC>AABBBBB1AA@C5;;;-:B?9@>@>=AA9:89?CC@CAA?ACGBCBBBBB;;<CCBB?BBCC@BBCCB@@@>B=AAC@CCBBB;;;?BCCDEC@DC8;:@<@@9:9/9?A?BBBBB3BB??@@BBDDBB?C@CA893949ACCJ@CCHCC;;8;>@@@8@;;5:99>==::00)/6///889;<;;:;33-/////(/6468;;;;<53
@ATNG8:00264:03154
GATGGTAGTGCGTGAGAGAGAGACCCAGAAGATCAGGAACTCTAGAAGAATTCAGATTTTTAACACGAGAGTAAACGTAAAAAGAAGGTTTTACAAGACTCACGTTAACAATATTGCAGCAGTACGCACACAATCGAAGCGCAGTAAGGATGGCTAGTGTAACTAGCAAGAATACCACGAAAGCAAGAAAAAGAAGTACGCTATTAACTATTAACGTACCTGTCTCTTCCGAAACGAATGAGTACTACTCTCAGAGACACACTACCATCGTTCGGTCAGAGTCT
+
::@D?CBCCCBBBCCBBBBDDEEEE>BBC@CCCBBB@B@CCCBABB?BB@B?A??799:9':?BBDBBBBB=<;3;=9;;;;';C=?<@@@4@BB?CCCCFCCCC@C@BB?BCB?BBCABBBCDDCCBCBBB@BCCD?BBBCCBA@>A@DAA>BBBECCCC@AAAA??>BB@AAA?BBBBB??>?>>>===.<?<@AAABCCBB?>;>@@A<?:?ACDD?BBBBACC=?<?@A<BBB?BCCCCCCAAABCCB@@@BBDCCCBBBB?><A>B?@>;A>>@@AA>>
@ATNG8:00269:03124
GATGGTAGGCGACATACATACGCGCCAGAAGATCAGGAACTCTAGAAGAATTCAGATTTTTAACACGAGAGTAAACGTAAAAAGAAGGTTTTACAAGACTCACGTTAACAATATTGCAGCAGTACGCACACAATCGAAGCGCAGTAAGGATGGCTAGTGTAACTAGCAAGAATACCACGAAAGCAAGAAAAAGAAGTACGCTATTAACTATTAACGTACCTGTCTCTTCCGAAACGAATGAGTACGATGAGAGAGCTCTCTCTACCATCGTTCGGTCAGAGTCT
+
8::C9BBD@CCBCC>>?@CDC@A?C>ABB@CCBCDD9;:;CBAC@@5;:5:29>=?>@@@0@=:::>>><0007.<:0////$/;6;4;;;0;=A=AA@A@@A?@=@?AA?B@@=@BBBCBBCDFBBBCAABACEDD@BBBCCCBB@C?B@@6;;@@BAAAACBBDCC@BB???@?AAABC=BAA>ABFDC3BB?BBBBCCCDC?C=@@B@<@===BBB@BBBCCCC?B>@@C>CCC?ABABCCBAABCCCAABBBABCCCA???>?;;=@;??=AAABBBBBB
@ATNG8:00274:03141
GATGGTAGATACTCGCTGATACACCCAGAAGATCAGGAACTCTAGAAGAATTCAGATTTTTAACACGAGAGTAAACGTAAAAAGAAGGTTTTACAAGACTCACGTTAACAATATTGCAGCAGTACGCACACAATCGAAGCGCAGTAAGGATGGCTAGTGTAACTAGCAAGAATACCACGAAAGCAAGAAAAAGAAGTACGCTATTAACTATTAACGTACCTGTCTCTTCCGAAACGAATGAGTACATAGATATACGTATAGCTACCATCGTTCGGTCAGAGTCT
+
B<AC@CBBBBBBDDCABBCGFCCCD>AAB@EDCBDB?B?CCCBBBD?AA>A?BBBBAAAA1?;?BBBBCCAABE>B?@@DDD3CD@C@DCD;BABACCCCCCCCD?@?@C@BBB@CCCCC@ABCGCBBBBBB?BBBC@CBCCCAAA?C@DCC@CBCBBCBC?BAACCC=AB?CCD>???AA;::9=ABBBB2??>?@@A??;??<?=@?@A6;6;>BBCACA@@CBB@B@BEF>CBB?AAABFCCAABBBBBBBBB>>>?@@A>><>??AC@@?<?BBDDDDBA
@ATNG8:00277:03149
GATGGTAGTATAGAGCTCTACATAGTACTCATTCGTTTCGGAAGAGACAGGTACGTTAATAGTTAATAGCGTACTTCTTTTTCTTGCTTTCGTGGTATTCTTGCTAGTTACACTAGCCATCCTTACTGCGCTTCGATTGTGTGCGTACTGCTGCAATATTGTTAACGTGAGTCTTGTAAAACCTTCTTTTTACGTTTACTCTCGTGTTAAAAATCTGAATTCTTCTAGAGTTCCTGATCTTCTGGCGCGTATGTATGTCGCCTACCATCGTTCGGTCAGAGTCT
+
@@;;45<<<AA::5<<<@<<?CABABBBCCBB@BCEE>CC?A>AEBBBBC@BBCCC?B?BCDF?B?BCDB@@===7<=>?>+@@6><<<1<ABB?BCC?BB6:9BCCC@>>>B@>@@:>=A<@<@>=<666<8<??A<A@@@@>>>>;A?A?::::>==8=A8=:=?>>>??>>:<;<<=-:4:6<<===/==;::09<<=?@@@AC=FDFD/>>:<:)/)/606>@;;;=,/,/;;=>>;>>B<>>>@?==>>@@@AA>>:=>A;>=>=A<?@<>>>>::@//
@ATNG8:00278:03145
GATGGTAGCTATACGTATATCTATGTACTCATTCGTTTCGGAAGAGACAGGTACGTTAATAGTTAATAGCGTACTTCTTTTCTTGCTTTCGTGGTATTCTTGCTAGTTACACTAGCCATCCTTACTGCGCTTCGATTGTGTGCGTACTGCTGCAATATTGTTAACGTGAGTCTTGTAAAACCTTCTTTTTACGTTTACTCTCGTGTTAAAAATCTGAATTCTTCTAGAGTTCCTGATCTTCTGGATAGCGACGCGATATACTACCATCGTTCGGTCAGAGTCT
+
<<<C>AADCCBBCCCBBCBBCCCABACBBD;;7;@@@>AC@DAA@ABBBC@DCCED>@<@BCD?C?AAAACCCCA>8999-3;6;99959CBB?BBB?@?>879EBB?BB@@@AAA>??>7=7@AAA><;;7;AAA:>>>>>>=BBB@@@>>>A<@@?<??;@<@@AAA?>>>=@@@BC5A=A>@<<;;,88677*--;---79/818:::+;?@@B=D:>?<A@@?@@@;@<@A>=>>=AAA;AAAB==>>@A>>>AA<<=::5:????<??;?AAB?>>>A
@ATNG8:00283:03151
GATGGTAGGACGAGCGTCTGAGAGGTACTCATTCGTTTCGGAAGAGACAGGTACGTTAATAGTTAATAGCGTACTTCTTTTTCTTGCTTTCGTGGTATTCTTGCTAGTTACACTAGCCATCCTTACTGCGCTTCGATTGTGTGCGTACTGCTGCAATATTGTTAACGTGAGTCTTGTAAAACCTTCTTTTTACGTTTACTCTCGTGTTAAAAATCTGAATTCTTCTAGAGTTCCTGATCTTCTGGTGTCTGATCTGTATCACTACCATCGTTCGGTCAGAGTCT
+
88=>39:;4:4449?<C??@CCAA?@CDC;;;?BDBC;<<@C@BBCBBBB?BBBAB?CGCCCB@DACCCCCCBBA;::::;*;@<@ABE>BBDC?B:945@49:9@<@>CCCBBBBA=A;;7;>A;<;AA@B?BBCC@CBCACBBCBCBCCBBDC=@@@=@@<@<@@@@CBBBDAEBCBB8B=@;;;<;;.;CCDI>DCDCBB;;;@5;;;;*;@@@@<@?BB?BGCEKCC@C?AAABBB@BBD<<<CDFFHFCCBBCCBAACCCACCCBB?AA>ABCBBBBBA
@ATNG8:00290:03121
GATGGTAGGCGACATACATACGCGCCAGAAGATCAGGAACTCTAGAAGAATTCAGATTTTTAACACGAGAGTAAACGTAAAAAGAAGGTTTTACAAGACTCACGTTAACAATATTGCAGCAGTACGCACACAATCGAAGCGCAGTAAGGATGGCTAGTGTAACTAGCAAGAATACCACGAAAGCAAGAAAAAGAAGTACGCTATTAACTATTAACGTACCTGTCTCTTCCGAAACGAATGAGTACTATGTAGAGCTCTATACTACCATCGTTCGGTCAGAGTCT
+
::;:54:<3:A>BB==@>>C;:;?A=>@;7;;7>>>+0+/:>757;:00*/388:45555$5.5@>@CCBEBBB>BCCCCCD5BB@B@DDD;CBB>BBBBBBCBB?B@BB@BCC?BBCCCBBBBCCCBCBCCBDCCC?BACBBBBC@C>BBB?BCCBBBDD@CCBBBB?BC@DBB>@@>>>8?BB?BBBBB3BC?BBBBBBAAA4849AA>:?;?@BBBADDBBBBA=A?BAA<AAA>ABBDDCBBBCBBBBB???ABAAABB;:7:@?==88818=@A@A<=<
@ATNG8:00290:03141
GATGGTAGCATCATGCATATCTCACCAGAAGATCAGGAACTCTAGAAGAATTCAGATTTTTAACACGAGAGTAAACGTAAAAAGAAGGTTTTACAAGACTCACGTTAACAATATTGCAGCAGTACGCACACAATCGAAGCGCAGTAAGGATGGCTAGTGTAACTAGCAAAAATACCACGAAAGCAAGAAAAAGAAGTACGCTATTAACTATTAACGTACCTGTCTCTTCCGAAACGAATGAGTACTATGTAGAGCTCTATACTACCATCGTTCGGTCAGAGTCT
+
@<@A@BBBCBBBBBBBCCCECCCBB?ABBACBBBCC?C=A@CCDDC?AA?B???A99887.8@BCB@BCBB==;3;>9:::;*<B=C=@AA8@DFACBCCFCCCC@B?BA?CCC@@@@ABBCCCCCCCCDBB?ADDB?BBBBBBAB@D?C??>@CCCCCBC@CCA?98888)9=<8<@AAB>???<99:9:(:=9=DBABAABB>A>ABBB?C?DEC?@<?=BA>>>:=:=BC:ACC?A@@BBBBBBBCBABAAABBBBBAAABB>BBC@A?BB?BBBBBBBAB
@ATNG8:00291:03115
GATGGTAGTGTGTCTCTGAGAGTAGTACTCATTCGTTTCGGAAGAGACAGGTACGTTAATAGTTAATAGCGTACTTCTTTTTCTTGCTTTCGTGGTATTCTTGCTAGTTACACTAGCCATCCTTACTGCGCTTCGATTGTGTGCGTACTGCTGCAATATTGTTAACGTGAGTCTTGTAAAACCTTCTTTTTACGTTTACTCTCGTGTTAAAAATCTGAATTCTTCTAGAGTTCCTGATCTTCTGGGTGTATCAGCGAGTATCTACCATCGTTCGGTCAGAGTCTA
+
////)/7<=C@@;==<<@@;99;:BCCBBC@@;@A@A=BB?C?BBCCCBB@CCDCCACBICCB?B>BAAACCCCJBCCCCC5CC@ABBL=BB:;7;BB>BC?BBBBDC@CIBCBCCC@CCC@BAGGCFBCAB@BCCC@BCCCCCBCCBBBCBBBC@A@@=@B?A?CCBBDDEBB@BCBCB9B>B>BCCCB2AA@@@;BAAABBHIED=AAA@,@@@AA?A@DD@DDDCCBD@D@BACACC<@;;;0<BBCCGCCCBBBCDFCCCC@BAACC@CB?BBBBCDDDCC
@ATNG8:00293:03114
GATGGTAGCAGACGTGACAGAGCGCCAGAAGATCAGGAACTCTAGAAGAATTCAGATTTTTAACACGAGAGTAAACGTAAAAAGAAGGTTTTACAAGACTCACGTTAACAATATTGCAGCAGTACGCACACAATCGAAGCGCAGTAAGGATGGCTAGTGTAACTAGCAAGAATACCACGAAAGCAAGAAAAAGAAGTACGCTATTAACTATTAACGTACCTGTCTCTTCCGAAACGAATGAGTACGATGAGAGAGCTCTCTCTACCATCGTTCGGTCAGAGTCT
+
@;@D:BBCCBBA@@9:6<CDHDCCC?BBC@BABBBB>A?BAA@@@C?BB?A>AAAABBBB3B<?@BBBBBBCBB?BBBBDBB0A@=@?CDC:CEDBCBBCDCB::7;>AB@DBB>BDECCCDCCCCBBABBB?CCBB@CBBBCC@?=@?D;;7;@BBBBCC?DADDDC?BB??>?;@?===3???:?CCDC3CC?CA@AB@F@@<?<?AAB<A<??BBA=A@:;9AA>A?@??9?AA>ABDDBBBBBBBBBBBBBB>>=?@@;;;<A@@AB?BB@B>@@BBBBB
@ATNG8:00294:03153
GATGGTAGTACATGATAGACGACACCAGAAGATCAGGAACTCTAGAAGAATTCAGATTTTTAACACGAGAGTAAACGTAAAAAGAAGGTTTTACAAGACTCACGTTAACAATATTGCAGCAGTACGCACACAATCGAAGCGCAGTAAGGATGGCTAGTGTAACTAGCAAGAATACCACGAAAGCAAGAAAAAGAAGTACGCTATTAGCTATTAACGTACCTGTCTCTTCCGAAACGAATGAGTACGATGAGAGAGCTCTCTCTACCATCGTTCGGTCAGAGTCT
+
CDED@CCAAA;CBBBBCCCBAA@BCAEDC@GBA><<+0+/;99:=B?BC<@=;96CDDDE5B@BCGICCCCCCD9@A:;;;;*;C=A>BBB9BGCADCCCDDCCC?D?DC?BBE@BB@@@AACFDBBBCCDFABBAA=ABBBCCCC?C?ECE@DDDDCCBB=BDBBBC@BB?AA@@CDCCC>BA@>99999.9A?C>??BCCCC<AACCBB?><@@=>><@@@@==>=@<@>?7A@@8>>=<==B=>=@@ACAD==>@@@>>667=C@@@A7::<ABC@>>>>=
@ATNG8:00296:03144
GATGGTAGCTCGCTGATGATATCTCCAGAAGATCAGGAACTCTAGAAGAATTCAGATTTTTAACACGAGAGTAAACGTAAAATGAAGGTTTTACAAGACTCACGTTAACAATATTGCAGCAGTACGCACACAATCGAAGCGCAGTAAGGATGGCTAGTGTAACCAGCAAGAATACCACGAAAGCAAGAAAAAGAAGTACGCTATTAACTATTAACGTACCTGTCTCTTCCGAAACGAATGAGTACTACTCTCAGAGACTATCTGAGACTACCATCGTTCGGTCAGAGTCT
+
CCCE?BBBBBBBBABBCDBBBCCCC@CCEADCCCBB?B?BCDBBAC@CC?C@A??78777)8?CCBABBCC??>7=?AABB:BDB?C8;;;6;CCGEBCCCCCBB=@<@B=ACCAECCBBBBGEBBBBBCCC?AA@@<ACBBBBBB>B@DCC?AAACCBDD>A>BCBB>BA?@@@?BBBCC>A?=899999(9@;A?@?BBBDC>A>ABBB?B?BBBAA>><>?@A@<><>FF=BAB?BBBCBABBABBBBBBCCBBBBBBBCCCC@?B?A?AABBB>?=;>BBABB=>>
@ATNG8:00298:03150
GATGGTAGCAGACGTGACAGAGCGCCAGAAGATCAGGAACTCTAGAAGAATTCAGATTTTTAACACGAGAGTAAACGTAAAAAGAAGGTTTTACAAGACTCACGTTAACAATATCGCAGCAGTACGCACACAATCGAAGCGCAGTAAGGATGGCTAGTGTAACTAGCAAGAATACCACGAAAGCAAGAAAAAGAAGTACGCTATTAACTATTAACGTACCTGTCTCTTCCGAAACGAATGAGTACGTGTGCGACGTGTCTCCTAACATCTTTCGGTCAGAGTCT
+
BBBB@CCBCCHBBBBCCDCCCDCBC?CCC@CCCB??>??BBBCDDD@?A=B>AA???CCC3B?BBBBBBCCBBB<BBBBBBB5BB?C?CBC<CCC?CBGDDDDCD?B?BB?BBACCCC??@CAACCCDAABB?BBBB>BCBBBBCB>B=@@B>BAAABAAA>ABBBB?;@@9@@@:>>AAB:;;;<>BCAA/AC<@:::@@@AA;?;?AAA:>8=ACCC@DBBBBBB?C@BBC>CBB@???BBBBBBBBAAABBAAACDAA>=C?B@?AAA:>=:ABEDCBBBB
@ATNG8:00251:03164
GATGGTAGTGTCATATGAGAGTGTGTACCTCATTCGTTTCGGAAGAGACAGGTACGTTAATAGTTAATAGCGTACTTCTTTTTCTTGTCTTTCTGTGGTATTCTTGCTAGTTACACTAGCCATCCTTACTGCGCTTCGATTGTGTGCGTACTGCTGCAATATTGTTAACGTGAGTCTTGTAAAACCTTCTTTTACGTTTACTCTCGTGTTAAAAATCTGAATTCTTCTAGAGTTCCTGTCTTCTGGACAGAGTGTGCAGATACTACCATCGTTCGGTCAGAGTCT
+
4444.5<AAAA@<666=?EC;:;@@>5505B?@=AABC>BB>A=A?@>>@?666<@@=CADBBB<A=ABB<=<<9:3/////$//)/--991///896:=@<;=8;AABBC@CDHCJCCCACCC?B?CCCB?A9969B@@=ABBBCCCCCCCCCCECC@DDD@BB?B?BBBBBBCBA=?::::.;>B;;;;;.;A@@@<ADCCDDBBAA5;;;;*;AABB@B@DHAGCCCCCG@B@BCBCB@BBC@CCCDBBBBBAAACCJFDCBB?BBBAB?BC@DEBBAC@@A
@ATNG8:00253:03176
GATGGTAGCGCGACAGCGTAGACCAGAAGATCAGGAACTCTAGAAGAATTCAGATTTTAACACGAGAGTAAACGTAAAAGAAGGTTTTACAAGACTCACGTTAACAATATTGCAGCAGTACGCACACAATCGAAGCGCAGTAAGGATGGCTAGTGTAACTAGCAAGAATACCACGAAAGCAAGAAAAAAGAAGTACGCTATTAACTATTAACGTACCTGTCTCTTCCGAAACGAATGAGTACGATGAGAGAGCTCTCTCTACCATCGTTCGGTCAGAGTCT
+
=:4;69AABA;:9=B==>:5555.555.555599.4;@ABBBBC?BB>A>?>?????6??CCBBB@AA977)7=:;;;.9C=@2;;;&:@C>CAAABB@@A?B@CD>BAA<@@AABBCCCCCCBCC??:?@995;AAABA@?<A=@AB?CCBBBEBB?BBBBCB?BB<@@@===:9:,7<<99999::%9@;?:9:CDA??8<8;BBC<?;??BBC@BCBBBCC?C?@??:@CB?BBAAADDDCABBBAAACA;;:A:;;=?=A=>=A?BB?AABAAA???
@ATNG8:00253:03189
GATGGTAGCATCATGCATATCTCACCAGAAGATCAGGAACTCTAGAAGAATTCAGATTTTTAACACGAGAGTAAACGTAAAAAGAAGGTTTTACAAGACTCACGTTAACAATATTGCAGCAGTACGCACACAATCGAAGCGCAGTAAGGATGGCTAGTGTAACTAGCAAGAATACCACGAAAGCAAGAAAAAGAAGTACGCTATTAACTATTAACGTACCTGTCTCTTCCGAAACGAATGAGTACAGAGAGTACGATATGTCTACCATCGTTCGGTCAGAGTCT
+
AECD@BCCCCCCCBBBBBCDDCBBB@BBB@DCCBBB=@>@CBBBCC@AB?B?BBDABCCC3C?CBBABBAC??=5<>99::;';;:;5999&5<<9?B=CCCFDC@B?BC@CBB?BBCCCB@BDDDCCCCBA=@@@>:@AA@ABBC?B@CBB@BBBBCBCC@CBBBCC?BB?BBB?BBAAA=::9?BBCDF3AA>ABBBCDCBB<94:===5;4;>@@@@DCBCCCC?B?BDD>BBB?BCAAABBBBBBBAA@BBBBBBBBBBBB@B?@?A<>><@ACCCC???
@ATNG8:00255:03180
GATGGTAGAGTACAGTGTAGTAGACCAGAAGATCAGGAACGTCGTAGAAGAATTCAGATTTTTAACACGAAGAGTAAACGTAAAAAGAAGGTTTTACAAGTACTCACGTTAACAATATTGCAGCAGTACGCACACAATCGAAGCGCAGTAGGATGGCTAGTGTAACTAGCAAGAATACCACGAAGCAAGAAAACGAAGTTACGCTACTTAACTATTAACGTACCTGTCTCTTCCGAAACGAATGAGTACTGACTCTACTAGAGACACACTACCATAGTTCGGTCAGAG
+
::9=;@=A<==>>666;;;;;<;6615>>8<<;://)-(,,,,,,,,50583:6::554:::$3-3//--(------(-//:<<<+<<8<7:::.9772///7977833-328:-33818993/////777743496444=7887/////-38-/+/98889::49888:;2884:33,2822,25;4::>>-222455/557.----(-,266838299<<<8=>=66/939)//9.7//)//993333///96/////889888::;:8836,,,,(,,(,65767
@ATNG8:00256:03182
GATGGTAGTGTCATATGAGAGTGTGTACTCATTCGTTTCGGAAGAGACAGGTACGTTAATAGTTAATAGCGTACTTCTTTTTCTTGCTTTCGTGGTATTCTTGCTAGTTACACTAGCCATCCTTACTGCGCTTCGATTGTGTGCGTACTGCTGCAATATTGTTAACGTGAGTCTTGTAAAACCTTCTTTTTACGTTTACTCTCGTGTTAAAAATCTGAATTCTTCTAGAGTTCCTGATCTTCTGGATAGCGACGCGATATACTACCATCGTTCGGTCAGAGTCT
+
44:<5;ACCBBA<;;;<@@ACCBBCCA@@CBC@BCCF?ED?B?A@@D?EHACCCCCAD@KFCD@C@CBBCBCBBB>;;;;;$9?899;;3:;;@:==@?CC?BBBGCE@CCCECCCF@BBB@C@DDDD@AAC@CCCC?BBBBDCCCCCCBCCBBA?CCC@CC@C?BBCBBBBBG?BBBAA8@=?;:::::*:BBCE>CBC@@ABBAA5<;<;*<AABB@CAIC?BBDEDA@>A@EGDCCC?BBB@BBBBBCECDDBBCCBCCCCC@CBBBB@BC@CBBBBEBBB
@ATNG8:00258:03196
GATGGTAGTATATCGCGTCGCTATCCAGAAGATCAGGAACTCTAGAAGAATTCAGATTTTTAACTCGAGAGTAAACGTAAAAAGAAGGTTTTACAAGACTCACGTTAACAATATTGCAGCAGTACGCACACAATCGAAGCGCAGTAAGGATGGCTAGTGTAACTAGCAAGAATACCACGAAAGCAAGAAAAAAGAAGTACGCTATTAACTATTAACGTACCTGTCTCTTCCGAACGAATGAGTACACACTCTCATATGACACTACCATCGTTCGGTCAGAGTCT
+
;;;>?C>CCAA?@;;;;?=666955.5<<7<BCAA@@D@BBBA@;@=AB?A;?A9;9@?@,A<@@ABCBB@:::097;9444$4;7;4;;;0;<=9=B>BBCB@B>A=BC=@@C=A@BBC@ABDDBBBBBBB?BBBC@@@CDCCBC?C@CAA>ACCCCCCB?BBBBBC@BB?????B@???8;==9899999%9>;=97:CBBBA<@;>>AB:A<@ABBC?BBCBBBD@C@BB@BCC?BBBBBEEBB???BBCF??;AAAA?@?B?BAAAC?BA=AA?????BB
@ATNG8:00262:03188
GATGGTAGTGTCATATGAGAGTGTGTACTCATTCGTTTCGGAAGAGACAGGTACGTTAATAGTTAATAGCGTACTTCTTTTCTTGCTTCGTGGTATTCTTGCTAGTTACACTAGCCATCCTTACTGCGCTTCGATTGTGTGCGTACTGCTGCAATATTGTTAACGTGAGTCTTGTAAAACCTTCTTTTACGTTTACTCTCGTGTTAAAATCTGAATTCTTCTAGAGTTCCTGATCTTCTGGGATGTGTGCGCAGTGCCTACCATCGTTCGGTCAGAGTCT
+
::>A=?BA@@;<=?@@BBBBAAABBCCDBB;;29<8:0:98<7<<AA@;;19;9A=2:.5;@?<A@BBBBB;;9>4;:::+5905<;5:<::5;;<75;7:;BCBB>BC;;;AAJ?BBC8;6;BAC<>00+0@00+0@=?B@BBA@>>>?>:929>>.9929294944;9558<<<<</:7;75555&4<499)9999=9996;6;AA0<<655.57<=:===>;5505;>??@<?:>000+00/077<<;;;;;;>:==>;;<;<<:;?;@;==<@@@@
@ATNG8:00264:03187
GATGGTAGAGTATCATGTGTATCTCCAGAAGATCAGGAACTCTAGAAGAATTCAGATTTTTAACACGAGAGTAAACGTAAAAGAAGGTTTTACAAGACTCACGTTAACAATATTGCATCAGTACGCACACAATCGAAGCGCAGTAAGGATGGCTAGTGTAACTAGCAAGAATACCACGAAAGCAAGAAAAAGAAGTACGCTATTAACTATTAACGTACCTGTCTCTTCCGAAACGAATGAGTACTACTCTCAGAGACACACTACCATCGTTCGGTCAGAGTCT
+
A@A?>BCAABBBCBDBBCCCCBBBD@DCC@DBBA?@=@?BBCCCCEACC?A<@GB99999*;=CBBCCBCC;;;0;C;;;;6:B>B4;;;*;?A?BCDCCACBB>B@@?=?CC?AAABBBBBBBBBBBB==<>BBB?B>=<>7688A>ABC?BBBBB@@@;AA>>?@;>>9@=<9=>AAA8?6616<<=>/==:;888FBCBB7;8;A@@<@=@@CBB>BCBBBCD@B@BBD>CCC@CBBBBBBBBBCDB??@CCBBBB???BC@CCBBB?BC@BBBBBBBAA
@ATNG8:00268:03198
GATGGTAGCACACGAGATCTCATCGTACTCATTCGTTTCGGAAGAGACAGGTACGTTTAATAGTTAATAGCGTACTTCTTTTTCTTGCTTTCGTGGTATTCTTGCTAGTTACACTAGCCATCCTTACTGCGCTTCGATTGTGTGCGTACTGCTGCAATATTGTTAACGTGAGTCTTGTAAAACCTTCTTTTTACGTTTACTCTCGTGTTAAAATCTGAATTCTTCTAGAGTTCCTGATCTTCTGGGTGCGCTACAGTCTCTCTACCATCGTTCGGTCAGAGTCT
+
>EBA?B;;5=99996==BCCCB696:999;5909;?>:==9C<:;:DBBB?BBA;;;)92449;26:>>CAA@@:A799988'73-3777.;AAA>@@@:=@389;;33.3??CABBB=??C?C@B@@B??>=:<=<<6;;>>?>>?>;;;A>==@=;;;<?C=B:==AAA@??A;AAADA;D<C:?====,9:9:@-//<<<;7::;1///(.//.649.556777555=:>;>A@@==8<888*888>>>?A899=A>>;6//)///6616=5;;A=;8---
@ATNG8:00270:03183
GATGGTAGCATCATGCATATCTCACCAGAAGATCAGGAACTCTAGAAGAATTCAGATTTTTAACACGAGAGTAAACGTAAAAAGAAGGTTTACAAGACTCACGTTAACAATATTGCAGCAGTACGCACACAATCGAAGCGCAGTAAGGATGGCTAGTGTAACTAGCAAGAATACCACGAAAGCAAGAAAAAGAAGTACGCTATTAACTATTAACGTACCTGTCTCTTCCGAAACGAATGAGTACCTCTCAGACGCTCGTCCTACCATCGTTCGGTCAGAGTCT
+
BBBB?BBBCBCCCBBBCBCCBBBBB@BBC@BBABBB?C@BCBB@AA@BB@D?@??99999$74?<=CCE???C=18899999$4;7;.5625>>;@D>DCCCBB@BABB?BCD@CB@@ACDDDABBCCBBB@DCCC?BCBBB@@@@C@CAA@@EEECBCD>@@CCBA?AA>ABB@CACCD=@9979ACCC3BB?A:99??>@=:=<??AA;?;=>BCC@EDB@@@@=>=@@?9@::6:???BCF@AAACCCFC9::BB>?<A;;5888:?=?A>?@@CCCABB
@ATNG8:00271:03189
GATGGTAGCATCATGCATATCTCACCAGAAGATCAGGAACTCTAGAAGAATTCAGATTTTTAACACGAGAGTAAACGTAAAAAGAAGGTTTTACAAGACTCACGTTAACAATATTGCAGCAGTACGCACACAATCGAAGCGCAGTAAGGATGGCTAGTGTAACTAGCAAGAATACCACGAAAGCAAGAAAAAGAAGTACGCTATTAACTATTAACGTACCTGTCTCTTCCGAAACGAATGAGTACGATGAGAGACTCTCTCTACCATCGTTCGGTCAGAGTCT
+
444;055BCCCCCCDDCCCCCCDEC@CBA>B@@@@C@B@CCDC:<<@BB@D@CC???@?A1A@CDBBBAAACCC;AA;;;;;*;B<A5;;;-;CC@CCDDHCFAA=@@BC=A;;7;@AAABCCDCDCFFDFD@CBBB@CBBABBBC@C@B:::;BBBBGDB?BBBBBB@CD@;::?CEAA@7=00*00000(0>:@BBBBA>?>@?=@AAA:=:=>BBB@@@@AAAD?B>ACD>BBB?BBCBBBBBBD??@BCBABBBAA=?AA>?????=AA>BACBBCACA
@ATNG8:00274:03169
GATGGTAGTGTCATATGAGAGTGTGACTCATTCGTTTCGGAAGAGACAGGTACGTTAATAGTTAATAGCGTACTTCTTTTTCTTGCTTTCGTGGTATTCTTGCTAGTTACACTAGCCATCCTTACTGCGCTTCGATTGTGTGCGTACTGCTGCAATATTGTTAACGTGAGTCTTGTAAACCTTCTTTTTACGTTTACTCTCGTGTTAAAAATCTGAATTCTTCTAGAGTTCCTGATCTTCTGGCTCTCGTAGACAGATACTACCATCGTTCGGTCAGAGTCT
+
44<C@DCBBBCBBBBBBCBCDCECA@@BB;:;;DCE>GG@C?CBBBCCCACCC:9::@CBBB@E@BBBBCBBBB?BCCCC5CE@CCCC>CCCC?DCE@BB>AAACFFACBBBBCCGACCB@C@CCCCBBBC@DCCC?BBCBBBCCCCBBBBBBC@DDD@CC@C@BCBBBBBDD;?;;;/;=A=;;;;;*;@BBC?CCCBCCBAA@9????,@@BCD@C@CEADEBCCBB@C@CCDDCC@B@@=@CA@ACCCCECCCCCCCCBC?CCCCC?BC?CCCEBBBA@
@ATNG8:00274:03184
GATGGTAGGAGACACGTCGCACACGTACTCATTCGTTTCGGAAGAGACAGGTACGTTAATAGTTAATAGCGTACTTCTTTTTCTTGCTTTCGTGGTATTCTTGCTAGTTACACTAGCCATCCTTACTGCGCTTCGATTGTGTGCGTACTGCTGCAATATTGTTAACGTGGGTCTTGTAAAACCTTCTTTTTACGTTTACTCTCGTGTTAAAAATCTGAATTCTTCTAGAGTTCCTGATCTTCTGGTATACACACTCGCTCGCTACATCGTTCGGTCAGAGTCT
+
:5<C:C@B@BAAACFBBBBCFCBBBBCDBCBB@BECC>CC@C=BDBBBBB?BCCCC?C?CCBA?C?BB@@@AA??<>?@?@2@C=A@A@<?B??<@??9=@7879BCC@CBBBBCBB>BBA:@:@>>>>>>>9>>>@688A;;;>>ABB>=::8A:>?B<=>:==AAA@A9@@A<??>>?1=8=:>>AAA/AAAAA7<<>>AA<;>><>CBB/A?@AD<A<?@<?A@@===:>;??@@@@<@@A=CA===@?????@@@@@@@>>>==AA7;:<??CCCCCCD
@ATNG8:00279:03163
GATGGTAGCACGAGTCACTCATATCCAGAAGATCAGGAACTCTAGAAGAATTCAGATTTTTAACACGAGAGTAAACGTAAAAAGAAGGTTTTACAAGACTCACGTTAACAATATTGCAGCAGTACGCACACAATCGAAGCGCAGTAAGGATGGCTAGTGTAACTAGCAAGAATACCACGAAAGCAAGAAAAAGAAGTACGCTATTAACTATTAACGTACCTGTCTCTTCCGAAACGAATGAGTACGTGTGCGACGTGTCTCCTACCATCGTTCGGTCAGAGTCT
+
<<AC@DCCC@@;=BBBCCBBBBBBC;AA??@@@BBB?BAGCCCCBC=@?@B?>D?@?A@@0@<@@AACA@@?A@60000///$/<*42599+95549@;A>===D=@=;;6;AA>BAA@AA@>AA?@@B@@?@CC>B;BBBBBBBB?B=A@@:?;;99999489:=:>777/38828<<==68886;;;=<,<>8=><>?>:77168<;=?6:7:?BBB>AAB:98A7;8<BA=B9879AAACBB>?>;@::00///:65505:@5;;>=?9??=@ABBBBB?:
@ATNG8:00279:03165
GATGGTAGTGTCAGTGCGCGTCGTCCAGAAGATCAGGAACTCTAGAAGAATTCAGATTTTTAACACGAGAGTAAACGTAAAAAGAAGGTTTTACAAGACTCACGTTAACAATATTGCAGCAGTACGCACACAATCGAAGCGCAGTAAGGATGGCTAGTGTAACTAGCAAGAATACCACGAAAGCAAGAAAAAGAAGTACGCTATTAACTATTAACGTACCTGTCTCTTCCGAAACGAATGAGTACTATAGACTATCTGAGACTACCATCGTTCGGTCAGAGTCT
+
?<DB?CBBBBCCCCCCCCBAAAACD@C@A?ACCBBB?B=@ADBBBD@BB?B@AA?88888)9<ACCCCCCBAA?8=>;;:::*;B>B4;;;6;CC@CCDDEFFDC?B?BC@BBB?BBCCCCCCBBBCCCCBB?CCAA?A@@@CCBB>B=B::8:ACCCCCB?BBBBBB?BA?ABB?BBCFE>999???>>>1>A?BA@ABCA=>:=;?BCD:>:>ABBB@CCBBBBB=?=@BE>CBB?BBBAAACCAABCDAAABBBBBBBBBBB?BBBBB>AA@BBBCBBAAA
@ATNG8:00280:03183
GATGGTAGGCGACATACATACGCGCCAGAAGATCAGGAACTCTAGAAGAATTCAGATTTTTAACACGATAGTAAACGTAAAAAGAAGGTTTTACAAGACTCACGTTAACAATATTGCAGCAGTACGCACACAATCGAAGCGCAGTAAGGATGGCTAGTGTAACTAGCAAGAATACCACGAAAGCAATAAAAAGAAGTACGCTATTAACTATTAACGTACCTGTCTCTTCCGAAACGAATGAGTACGTGTGCGACGTGTCTCCTACCATCGTTCGGTCAGAGTCT
+
;<<CAECB?BBCB@BAACCB;;;@@=@CCACCCAAA0000A@@@BB?CA=@=AA:;;BBC3C@CCCBCABAAAB;@;;;999'9@;<8=>>2CED@BCABABB@@>@?CD@BCC?AA??@BBBBB@@ABB;<:<DDDABBBCGBBB@C?BAA=@CBCDCEC@BBBCCC?BB79:?>AACDA9>9929AAAC2974773;<>=BB?B?887A;B<>:@@C?AAAAA?@;@;@@A<ACC?BBBCFBBA??????B:99CCCCC?BBB?BAA>B?BC@DFJBCCBAB
@ATNG8:00281:03199
GATGGTAGCGCGACGAGCGTAGACCCAGAGATCAGGAACTCTAGAAGAATTCAGATTTTTAACACGAGAGTAAACGTAAAAAGAAGGTTTTACAAGACTCACGTTAACAATATTGCAGCAGTACGCACACAATCGAAGCGCAGTAAGGATGGCTAGTGTAACTAGCAAGAATACCACGAAAGCAAGAAAAAGAAGTACGCTATTAACTATTAACGTACCTGTCTCTTCCGAAACGAATGAGTACGATGAGATCTCGTGTGCTACCATCGTTCGGTCAGAGTCT
+
@AAA>BCDCCCBBB;:;B@@>>;;;)5@A9AAA;;6;;@@BAAAB@CB?B?B@>89999):8=>>@?<?>;=?5>@;;;;;*;955;==>2>CE@CCCCDCCCC@C@CC?CBA>AAAABBBCHJDCCCBCB?BB@@=@ABACCCC?E@D@@?ABABCEAB>ABBCCC?BB?BBD;@@999+3<<8<<=?@.=?<@>@:?>:57/61777;9<966;AA=AC??==?8<899958?A>AAABBAA????AAA@AA<9:7;55522,2522A;>><>6655758/
@ATNG8:00284:03173
GATGGTAGGCGTGTGAGAGTCTGCCCAGAAGATCAGGAACTCTAGAAGAATTCAGATTTTTAACACGAGAGTAAACGTAAAAGAAGGTTTTACAAGACTCACGTTAACAATATTGCAGCAGTACGCACACAATCGAAGCGCAGTAAGGATGGCTAGTGTAACTAGCAAGAATACCACGAAAGCAGGAAAAGAAGTACGACTATTAACTATTAACGTACCTGTCTCTTCCGAACGAATGAGTACCTCTCAGACGCTCGTCCTACCATCGTTCGGTCAGAGTCT
+
A@AB?BBBADBBBBBCCCCACCCDD=CCC@CDBCAA?A@BCFDDCC?BB?A;>@>99999);=BAABBBCCAAA8@=999929@;B9???2:7A:@@ABCBBBC?B?B@:>>>:;;<><>@@AAAAA;;;@8=<??9=><<<??>:?=>@B@CBBAACCC?CBB?@@?BB@BBB<@A@AB:@?=>2999*8:4:>;<///=<<7@=??@A<?;>=::;<>>>ACCC8<8;@<@BB?B@@@000=@>>>BB>;888AA>?<@@?<?AFBB?BC?BA>=?@>>=
@ATNG8:00289:03197
GATGGTAGTAGTACACTAGTCATACCAGAAGATCAGGAACTCTAGAAGAATTCAGATTTTTAACACGAGAGTAAACGTAAAAAGAAGGTTTTACAAGACTCACGTTAACAATATTGCAGCAGTACGCACACAATCGAAGCGCAGTAAGGATGGCTAGTGTAACTAGCAAGAATACCACGAAAGCAAGAAAAAGAAGTACGCTATTAACTATTAACGTACCTGTCTCTTCCGAAACGAATGAGTACACACTCTCATATGACACTAATCGTTCGGTCAGAGTCT
+
BBAD@BABBB=====;;;>;;:9668>=A?@BAB@@=B:;;DDAAA@CA?B?BCCBBDDD5C?C;:;@@@BA@@9>>?????0>==@9=>=+9:<7<B@CBA@BB8;7;;5;@@4;;AABCAAABBBBBBBB@B99:<?999?;BB>D;:9505;<<A@AA@CA==?@0//;@;95;<733(3887>====+::8=:@AA@=??<?;?=AA=C:>>BBB@BBBB==A>=8=BD>C??898===<==B?ACB987388;>:?:=88CAAA>AA?CBCCBBBBC
@ATNG8:00291:03197
GATGGTAGGCGACATACATACGCGCCAGAAGATCAGGAACTCTAGAAGAATTCAGATTTTTAACACGAGAGTAAACGTAAAAAGAAGGTTTTACAAGACTCACGTTAACAATATTGCAGCAGTACGCACACAATCGAAGCGCAGTAAGGATGGCTAGTGTAACTAGCAAGAATACCACGAAAGCAAGAAAAAGAAGTACGCTATTAACTATTAACGTACCTGTCTCTTCCGAAACGAATGAGTACTATGTAGAGCTCTATACTACCATCGTTCGGTCAGAGTCT
+
8:AB?BCD@CBBB=>===DDCBCCC>AAB?;<;ACE7;99@A=>BB?A?<><?>;ABDDE5B@BBCCCEJCCCF=CB:9:::*:B;A9@@@7ACHBDBBBCCCCC?B?BB?BBB>@@CBCCCCBCBCDCCBC@BCAA>BBCCCBBD@C@CA@>@CCCCBBC?CCAAAA@BC?BBB=@@CCD>>>>???>??1?C?C?>?BBBBB>B>BCBB?B==>BBB@DC@@?CC>B>ADD>DCC?@@ACCCB@@@BCAAAACCCBAA@BCCD9<<>>@<@><>>BBBCAA>
@ATNG8:00292:03198
GATGGTAGCTCTGCTCTGACTCTCGTACTCATTCGTTTCGGAAGAGACAGGTACGTTAATAGTTAATAGCGTACTTCTTTTTCTTGCTTTCGTGGTATTCTTGCTAGTTACACTAGCCATCCTTACTGCGCTTCGATTGTGTGCGTACTGCTGCAATATTGTTAACGTGAGTCTTGTAAAACCTTCTTTTTACGTTTACTCTCGTGTTAAAAATCTGAATTCTTCTAGAGTTCCTGATCTTCTGGCGCTCTGTCACGTCTGCTACATCGTTCGGTCAGAGTCT
+
AAAA=BACA@B@@ABBCBBCCCCCCBCBEBBB?BBBB>BC@C@BBBBBCD@CCCCC@CACCCC@CACCECDCCCC?@@@B@0@A=AABB>BBCE?CBA=AC<;;;AAB>CBCCCDCC@CCC@C?CCCCBBBB@CFCD=BCDECCBBBAAABBBCC@CBB?BD=@>@BBBBCCCC?B@@@@7@>C>;;;;:*;BDCD=BAA;<<;;;@5::::*:@@@@>@@DD@CCCDDCC@B@BCCCCC@AACACCCCCCCCCCBBBD@@@BBBABBBC@CB?CCCCDBCBB
@ATNG8:00300:02586
GATGGTAGTGCGTGAGAGAGAGACCCAGAAGATCAGGAACTCTAGAAGAATTCAGATTTTTAACACGAGAGTAAACGTAAAAAGAAGGTTTTACAAGACTCACGTTAACAATATTGCAGCAGTACGCACACAATCGAAGCGCAGTAAGGATGGCTAGTGTAACTAGCAAGAATACCACGAAAGCAAGAAAAAGAAGTACGCTATTAACTATTAACGTACCTGTCTCTTCCGAAACGAATGAGTCTACTCTCAGAGACACACTAATCGTTCGGTCAGAGTCT
+
///>9>?A<96656<===<<<<;;93;;B?ADBBBC?B?CCCBBAA=?A=@=@?A<??@@.==ABBACCCCCCC=?=;<;;;*;?;>4999&9B@=CCCCCBEFDAC?AA?AAB?BBBBBBCCCCDCCBBBC?CCBC?A@@A@AAA=B?BBC?CBBCCCCC@BAACCB?BB@BBB<>>@??8@@>;==<??.?A?CBAAAFEBB>><>A??7;7;ABBB@B@A@BBB=?;@@@=A@?=?C???A@?@@@@@@@?A?877777<8>77888718=@@BBABB
@ATNG8:00304:02597
GATGTAGAGAGACTGTAGCGCACCCAGAAGATCAGGAACTCTAGAAGAATTCAGATTTTTAACACGAGAGTAAACGTAAAAAGAAGGTTTTACAAGACTCACGTTAACAATATTGCAGCAGTACGCACACAATCGAAGCGCAGTAAGGATGGCTAGTGTAACTAGCAAGAATACCACGAAAGCAAGAAAAAGAAGTACGCTATTAACTATTAACGTACCTGTCTCTTCCGAAACGAATGAGTACTATGTAGAGCTCTATACTAATCGTTCGGTCAGAGTCT
+
@@@ABBCBCCCBBBCCCCFCCCBB>BCCACBBBBC?B?BBCABCD@AB?B?BCBBBCCC3B?BCBBBBBCBBC<@@>@@@@0@B>D@CBC<CCCADCCBCCC998;?CC@DCC>AADBCBBBFCCCBBCCC?BBCC@BBBAAAAB?C?CCC@CCBBBCCB@BAAAAB@DC?>>?;?>>>>8???>BBBBB3BB@B:99CDDDC9>;@AAA;>:>@CEE@BBBBAAC<?=?AA;B??=?CCCCBAAABBBCBBB>>>???A@@A<AC@B>AA?BBBBBB>>>
@ATNG8:00307:02595
GATGGTAGGCGTGTGAGAGTCTGCCCAGAAGATCAGGAACTCTAGAAGAATTCAGATTTTTAACACGAGAGTAAACGTAAAAAGAAGGTTTTAACAAGACTCACGTTAACAATATTGCAGCAGTACGCACACAATCGAAGCGCAGTAAGGATGGCTAGTGTAACTAGCAAGAATACCACGAAGCAAGAAAAAGAAGTACGCTATTAACTATTAACGTACCTGTCTCTTCCGAAACGAATGAGTACAGAAGTACGATATGTCTACCATCGTTCGGTCAGAGTCT
+
88>@<A@B@CBBBCDEBBCBAA@AA6?CB??@9;<B>B?CCB@@AA=;;4:5=BB>@@@?,<:@@A555>==;;5://----$--(-0555&-(--(/8;;888BC6@7?>899</6797:>???@???;::?<:89@;<<==:;;?;?=A@A?A?9::@@@=AABB??<?C>AAC499::39@@;@CCCC2>>:>;;;?===>;>:>;;::=9<====:>>>>@@B>E=>::1900*0.88.0////7=@B???;;;=>>>BB=B;;;>:>=:>888@????
@ATNG8:00315:02599
GATGGTAGGCGTGTGAGAGTCTGCCCAGAAGATCAGGAACTCTAGAAGAATTCAGATTTTTAACACGAGAGTAAACGTAAAAAGAAGGTTTTACAAGACTCACGTTAACAATATTGCAGCAGTACGCACACAATCGAAGCGCAGTAAGGCTGGCTAGTGTAACTAGCAAGAATACCACGAAAGCAAGAAAAAAGAAGTACGCTATTAACTATTAACGTACCTGTCTCTTCCGAAACAATGAGTACGATAGATCTCGTGTGCTACCATCGTTCGGTCAGAGTCT
+
CCCC@CBB@BCCCCCBAA@BCCDCD>CCCABB;;;DAC@CBDBBBB?BB?B?CBBAAAAA,@=;;;BBBCBBBC>CCCCBBB3>;8<298829AC@CBABBCB>>9><@@<;;:8=>>@@>>>A???A??>><?>AA<88:?=>>A<?;@6758BBBBBBC?BBB>BB?BB<>>@;>;677.//-,------#/.(.866225=8<==CDBA<A<>:::>:??=;;;C9=:=@@9??<?B@@@AAA?@>>>AAABBBB@;;;BB?BDDFJ?BA=@BBBBBBAA
@ATNG8:00319:02573
GATGGTAGCTCGCTGATGATATCTCCAGAAGATCAGGAACTCTAGAAGAATTCAGATTTTTAACACGAGAGTAAACGTAAAAAGAAGGTTTTACAAGACTCACGTTTAACAATATTGCAGCAGTACGCACACAATCGAAGCGCAGTAAGGATGGCTAGTGTAACTAGCAAGAACACCACGAAAGCAAGAAAAAAGAAGTACGCTATTTAACTATTAACGTACCTGTCTCTTCCGAAACGAATGAGTACATAGATATACGTATAGCTACCATCGTTCGGTCAGAGTCT
+
ABCC@BCCCC=A;@@ABBBCFDDCGAHCE@DBBCBB@B@BBBBBBA<@@<@>@???BCCC3C>AA@::9?<AAA8;744444$4;6;4;=9+=996;>;;9<<555)/:>@:@00*/977;<<@@>A@??@AA?BAAB?;;:CC;;:@C@BBB?@@@AA@@@?:::BBA?BB?BBB577===689<8778898%8>9@BB@>>8757(746525+2.76<A>8@@>595;7;4::C<??A5:88;==<BBBBBBBBBBBB@BDA>>;;5;;;;?<?C@BABABA@>?
@ATNG8:00322:02566
GATGGTAGTATATCGCGTCGCTATCCAGAAGATCAGGAACTCTAGAAGAATTCAGATTTTTAACACGAGAGTAAACGTAAAAAAGAAGGTTTTACAAGACTCACGTTAACAATATTGCAGCAGTACGCACACAATCGAAGCGCAGTAAGGATGGCTAGTGTAACTAGCAAGAATACCACGAAAGCAAGAAAAAAGAAGTACGCTATTAACTATTAACGTACCTGTCTCTTCCGAAACGAATGAGTACTACTCTCAGAGACACACTACCATCGTTCGGTCAGAGTCT
+
//9?6??CBBBBBCCCCCEECHJBA?@BD?BBABB@=A?BCG;;=DAED@C@@@A@@BBC5C@BBCDCCCCCCC=::;:9999$9@:?2;;;-;AB?BCCGCBBBB@B?CC?AAE?AAACBCCCCCCCCCBBB@BBBB?BA@@@AAB?C@FBB@ACCCCCBB?CCCBBB?AA=???:=?99929=<;==>>=?'>A=@:8:BAAAB6857D??;><>ACDC@BBCAADD>A>AEE>CBB?BBAABCCCCCCCCCBBBBBABCB>>AA=A@@?B:??<A@=>>@:::
@ATNG8:00327:02590
GATGGTAGAGTACAGTGTAGTAGACCAGAAGATCAGGAACTCTAGAAGAATTCAGATTTTTAACACGAGAGTAAACGTAAAAAGAAGGTTTTACAAGACTCACGTTAACAATATTGCAGCAGTACGCACACAATCGAAGCGCAGTAAGGATGGCTAGTGTAACTAGCAAGAATACCACGAAGGCAAGAAAAAGAAGTACGCTATTAACTATTAACGTACCTGTCTCTTCCGAAACGAATGAGTACACACTCTCATATGACACTACCATCGTTCGGTCAGAGTCT
+
445<5;:?BA@A@<<<<<@@A?B9;7;B:;<B@A@B?C?CBA?><<39303699933333$3499;53778777(3;44444$49.5.5::+:6626>>><AAAB?B?BB?<;9:?@B@ACCCGKIBBBCCB@CAAA?CCCBCAAB?B@A;<8;AAAABBA?BBABBE>B><@>>000=>9>009?BCCCC3A@=@>>?A=:;:9==?>?@3837@DCC@CBABAAA=A?ABB=BBB?BBBBCCBBBCBBBBBBA??B899BBBB@BBBBB;>?998977=789
@ATNG8:00332:02575
GATGGTAGTGCGTGAGAGAGAGACCCAGAAGATCAGGAACTCTAGAAGAATTCAGATTTTTAACACGAGAGTAAACGTAAAGAGAAGGTTTTACAAGACTCACGTTAACAATATTGCAGCAGTACGCACACAATCGAAGCGCAGTAAGGATGGCTAGTGTAACTAGCAAGAATACCACGAAAGCAAGAAAAAAGAAGTACGCTATTAACTATTAACGTACCTGTCTCTTCCCGAAAACGAATGAGTACTATAGACTATCTGAGACACCATCGTTCGGTCAGAGTCT
+
?@?C@DC>CBBBBBBCCCDDDCCCC>CCDACBBBDD>A>BBCCCCB?BB?C?@?AABCDD2A=A@ACBBCBBBC>AACDD?DGCD?C?CCD;DGDAECCDFCCBB?B@AA>BAA?BCCDCBBBGDCCBBBBB?DDDD<@@BBBBBB?B@CBB?BCCCCCAA>BBAB@??CC?AAB9====;3===;::::::%0>;>0/0@:;76)/)/655(/)/:B;:6;>>??:;4:;,9:::-99925???BBBCBBBBBBBBBH@@@>>>00+0:8.0,00+0>@@??B8:
@ATNG8:00337:02568
GATGGTAGCACGAGTCACTCATATCCAGAAGATCAGGAACTCTAGAAGAATTCAGATTTTTAACACGAGAGTAAACGTAAAAAGAAGGTTTTACAAGACTCACGTTAACAATATTGCAGCAGTACGCACACAATCGAAGCGCAGTAAGGATGGCTAGTGTAACTAGCAAGAATACCACGAAAGCAAGAAAAAGAAGTACGCTATTAACTATTAACGTACCTGTCCCTTCCGAAACGAATGAGTACGTGTGCGACGTGTCTCCTACCATCGTTCGGTCAGAGTCT
+
@<<C@CCCBBBB<@@@CCCCCCDCB@BCD@CCDDCB@C@CCBBBBC?BC@C@BB<;:FFF3C@BBBBCCDC???6<9;;>?>0@C@F@DCC;CCCAEDBBBCCCC?C?CC@CBB=@@AABDCFCCCCCBBBC@CBBB@@@@BBBBB>B?B@@>@CBBBCCC?BBBAAA?BB@BBC>AAAAC<BBB?BBDCC3CC?B@@@CACCA8>:>@AA7;8;@CDC@BAABB=B@C@CCC>BBB?AAABCAAABBBBAABBBCCAC??:>AA=AAAAA<888:ABCCBAAA
@ATNG8:00340:02594
GATGGTAGTATCTGTCTACGAGAGCCAGAAGATCAGGAACTCTAGAAGAATTCAGATTTTTAACATCGAGAGTAAACGTAAAAAGAAGGTTTTACAAGTCTCACGTTAACAATATTGCAGCAGTACGCACACAATCGAAGCGCAGTAAGGATGGCTAGTGTAACTAGCAAGAATACCACGAAAGCAAGAAAAAGAAGTACGCTATTAACTATTAACGTACCTGTCTCTTCCGAAACGAATGAGTACACACTCTCATATGACACTACCATCGTTCGGTCAGAGTCT
+
5<<>:CCBBA;66=@@ABBCCABACACCDADD@;;92:4/9:///;6996:643377778'7173338333:==;13333333$33,3,///&//8(///867555+2+26355568887<<=>;;AB@@@;;5;AAA:@@@@A@@@<A>A;:6;BAAAAEA????AAA?@@=@@@<@A999+999299999(9=9<==;@>>>><>=AA@@<?<??BCC?BDAA@BB>A=ABC>CBC?BBCCDBBBBBBBBCCCCCCD;;;CBBB?A:99??BC<?>@?>><<>
@ATNG8:00341:02572
GATGGTAGCGCGACGAGCGTAGACCCAGAAGATCAGGAACTCTAGAAGAATTCAGATTTTTAACACGAGAGTAAACGTAAAAAGAAGGTTTTACAAGACTCACGTTAACAATATTGCAGCAGTACGCACACAATCGAAGCGCAGTAAGGATGGCTAGTGTAACTAGCAAGAATACCACGAAAGCAAGAAAAAGAAGTACGCTATTAACTATTAACGTACCTGTCTCTTCCGAAACGAATGAGTACGTGTGCGACGTGTCTCCTACCATCGTTCGGTCAGAGTCT
+
AACD?BA@@@A@@BCCAAACCBBCC?CCGACBBBBB?B@CECDDCB@BB?B@BBBCBBBB3B@CBAABBDCCCD>@@;;;;;*;B?C>BBB<BDC@CBAABCCAA?B?BB@DBC?CCCCCCBABCCCCCCBB@BCBC?AAAACBBB?C@CCC@BCCCCCBA?CCCAAA?BC?BAA=@A@??;998:@AABB3BB?B??;BA>>><>:??==9=<@@CCD@B@@?ABB>A>BKE>CAA>ACCCCAABBBB???BDF???A;;7;AA=A@@@F=??<>ABDCAA??
@ATNG8:00342:02583
GATGGTAGTATCTGCACACTCTGTCCAGAAGATCAGGAACTCTAGAAGAATTCAGATTTTAACATCGAGAGTAAACGATAAAAAGAAGGTTTTACAAGACTCACGTTAACAATATTGCAGCAGTACGCACACAATCGAAGCGCAGTAAGGATGGCTAGTGTAACTAGCAAGAATACCACGAAAGCAAGAAAAAGAAGTACGCTATTAACTATTAACGTACCTGTCTCTTCCGAAACGAATGAGTACGAGAGAGCACACGTGTCTACCATCGTTCGGTCAGAGTCT
+
5<<<?CC?@@CBBBBBBCBCCICCCAFCIAIG;;;B7;5:@A?A@B@DE@C?=<=9:9:-34989:;9:78=;>5:0//////$/8071788&3371779997855/5477/5762779:DCCCHEDDDCCBB?ADEE?B@@ABBBB>B?BAB@BCCCCCCC?BBBAAA?BB>@@B>AABA?9=8929<<<>1>C?B??;AA@AA<A=B@@@;@<ABBBC@BBBBACC?B?BCC>DDC>AACCBBAAAAAAA@@@AAAAAABBABB@CB@6858B>ABBBBCBBB
@ATNG8:00344:02563
GATGGTAGCTCGCTGATGATATCTCCAGAAGATCAGGAACTCTAGAAGAATTCAGATTTTAACATCGAGAGTAAACGATAAAAGAAGGTTTTACAAGACTCACGTTAACAATATTGCAGCAGTACGCACACAATCGAAGCGCAGTAAGGATGGCTAGTGTAACTAGCATGAATACCACGAAAGCAAGAAAAAGAAGTACGCTATTAACTATTAACGTACCTGTCTCTTCCGAAACGAATGAGTACTGATCTATGTGTGCGCTACCATCGTTCGGTCAGAGTCT
+
<<4979;ABCBBBA@ABCBBCCC<;29;:.5<<<99797<?AA@>?:>94;6=<;;8::.99;;;8;:877333(3993333&3;1848==/44:7<;<==:533493//).5327;=;=BBCAAABBA@AB?BBAA>ACAAAAAB?B@CA@>@CBA@AAA@CCKBCBBBD@;;;?BCBCD>@@@<=>??@2@A?ABBCCBCBC@BABCCD@D@BCCBB=A@@@??>8<6999.3;;6887A@B@BBBBBBBBBBBBBBBBA;;69755>85689@@@BB@?@
@ATNG8:00300:02654
GATGGTAGTGTGTCTCTGAGAGTAGTACTCATTCGTTTCGGAAGAGACAGGTACGTTAATAGTTAATAGCGTACTTCTTTTTCTTGCTTTCGTGGTATTCTTGCTAGTTACACTAGCCATCCTTACTGCGCTTCGATTGTGTGCGTACTGCTGCAATATTGTTAACGTGAGTCTTGTAAAACCTTCTTTTTACGTTTACTCTCGTGTTAAAAATCTGAATTCTTCTAGAGTTCCTGATCTTCTGGACGACGCGCACTGACACTACCATCGTTCGGTCAGAGTCT
+
>>>?=@@ABB;:6>;;@BBBCCBBCCBBBC@@=@BBB>CC@D>AABDDCC@CBCCCACACDCG@B@CCICCCCCI?BBBBB5BDAICBB>BCAA=A;;4;C?CCCEDGAECCGCAAAACCD@C@CCCBAAAC@CBBC@BBCCCCBBB@@@BBCCC@CCC@CD@C?@@B;;;DCC@BCCCC9@<@>;;;;;*;CCCD=BAEBCCCDBB@BBBB2BBBBC@CACCACCCCDCC?C@CBAA@@<;;;@CC;;;BB;;;;;;CCCBCCB@BCDBB@BB@BBAAACA@@
@ATNG8:00307:02643
GATGGTAGACATATCGTACTCTCTGTACTCATTCGTTTCGGAAGAGACAGGTACGTTAATAGTTAATAGCGTACTTCTTTTTCTTGCTTTCGTGGTATTCTTGCTAGTTACACTAGCCATCCTTACTGCGCTTCGATTGTGTGCGTACTGCTGCAATATTGTTAACGTGAGTCTTGTAAAACCTTCTTTTTACGTTTACTCTCGTGTTAAAAATCTGAATTCTTCTAGAGTTCCTGATCTTCTGGGCTGCGCTGATATGCGCTACCATCGTTCGTTCAGAGTCT
+
@@?C9=BCCBCCBBBCCCCCCABADGCBBBAA>ABAB<@@=@?BABBCCE?BCE@@=?>BAAB?B?CBBBBAA@>;33333$3=<AA@?8=00/3<==:@C>BBBCBB?BBB???AA<AAA<A=AA=>>>>@=A=>=<??@???@@@@A@?>>=@<:;:===:>=???@@@BAA:>>AAA5A:>:=?AAA/AB==;6=A>>>AA<::19:8:+;=>>E=D;??:??CCBAA;>;>>>>??;;===6;///>>=>ABA?????B>>;>@@A@<>>;:=BBBA<9;
@ATNG8:00308:02630
GATGGTAGGAGACACGTCGCACACGACTCATTCGTTTCGGAAGAAGACAGGTACGTTTAATAGTTAATAGCGTACTTCTTTTTCTTGCTTTCGTGGTATTCTTGCTAGTTACACTAGCCATCCTTACTGCGCTTCGATTGTGTGCGTACTGCTGCAATATTGTTAACGTGAGTCTTGTAAAACCTTCTTTTTACGTTTACTCTCGTGTTAAAATCTGAATTCTTCTAGAGTTCCTGATCTTCTGGCGCTCTGTCACGTCTGCTACCATCGTTCGGTCAGAGTCT
+
;;:?<@AD>B?;;==966AA@>9:5<999=@9:9;9./7272//)/;:::8:<;>AA=B7:9@A=C>?@CCA::/61/////$//)/6:;5359C<AAA@CC8::?>>?488A@@@BB>?AB>B?AA@<7//-49---+//99=:::<<@??;:;>187;9;=06.599>C555:8889:?.?9=799<<<.=A@AA:;;;A>>879:1///)////95;0::8=<77689398<=AA==188;9888>;;;>>=DEB;;;?=<=8=?>??=??;?A=888?>=
@ATNG8:00311:02635
GATGGTAGTGTCATATGAGAGTGTGTACTCATTCGTTTCGGAAGAGACAGGTACGTTAATAGTTAATAGCGTACTTCTTTTTCTTGCTTTCGTGGTATTCTTGCTAGTTACACTAGCCATCCTTACTGCGCTTCGATTGTGTGCGTACTGCTGCAATATTGTTAACGTGAGTCTTGTAAAACCTTCTTTTTACGTTTACTCTCGTGTTAAAAATCTGAATTCTTCTAGAGTTCCTGATCTTCTGGGATGTTGCGCAGTGCCTACCATCGTTCGGTCAGAGTCT
+
945<9>@AA@?;;@>?EDDDBBCDFCBBBB;;.9994,5<7<7;;==>?A<@<<@@?=:<==C@C<DCBBBBCCC>;;;;;';A5:9BA;A=9:7:@@=BC?AABBBBABEFCCEEC@DCD@C@CGFC;<;A=@C;;5;AA@BCBBBBBA@;::A=BBB?AG6;6;;;?AAA@@<@ACAA7A6;6;CBCB5A000D000AC@BBCBB=AAAA0@CCCCBC@CC@CCCCDAA?@@BBBBBB@CBCC=ABBB@EBBACCBBB=CBC=BABAB?BC@CBBCBBB;;
@ATNG8:00312:02655
GATGGTAGTGTCAGTATGAGAGTGTGTACTCATTCGTTTCGGAAGAGACAGGTACGTTAATAGTTATAGCGTACTTCTTTTCTTTGCTTTCGTGGTATTTCTTGCTAGTTACACTAGCCATCCTTACTGCGCTTCGATTGTGTGCGTACTGCTGCAATATTGTTAACGTGAGTCTCGTAAAACCTTCTTTTACGTTTACTCTCGTGTTAAAAATCTGATTCATTCTAGAGTTCCTGATCTTCTGGACAGAGTGTGCAGATACTACCCATCGTTCGGTCAGAGTCT
+
////)/7?A<99//////556>;99::95594;7;<B>4554505=<<<CC155555.5.55<<3965:;;555;.5444&444)4455)4455.55//)/7)//779<8;;;>666=?BAA<?;>>99:>??2;99949@@00/00////77:9:56668==:?055::::<=5555444&4.4.5555&4/;;;)---///7//5.5555$5;97794///47;;<;;;8>0555554.45:35459955595556=<<;;555)/7///6<;29//444;44
@ATNG8:00319:02637
GATGGTAGTGATACAGATCAGACACCAGAGATCAGGAACTCTAGAAGAATTCAGATTTTTAACACGAGAGTAAACGTAAAAAGAAGGTTTTACAAGACTCACGTTAACAATATTGCAGCAGTACGCACACAATCGAAGCGCAGTAAGGATGGCTAGTGTAACTAGCAAGAATACCACGAAAGCAAGAAAAAGAAGTACGCTATTAACTATTAACGTACCTGTCTCTTCCGAAACGAATGAGTACTATGTAGAGCTCTATACTACCATCGTTCGGTCAGAGTCT
+
<<CC@DDDCBBBBBCCDDCBBAAAG@CCBCCCDDD?B?BCCCCBB???6??BBBBBBBB3C?@?@BBBBBCCC>>???@?@0?B?C@DCC:B?@<@BBBCCC;;:;@CC@BBE@CCCACBBBCCCCCCBA@AFCCC?A@@CB@@@@C?CBB@BBFCCBBB?CBAABB>??;989399AAC>????BCFDF3CB>B???BA::9;:6;?AA:>:=@CDB@BB;;;CC<?>@@@9AAA?CCBBBBCBBBBCC????>BC@@A@@;;7;>AAB<@@;>>@@BBAB@
@ATNG8:00322:02621
GATGGTAGTATCTGCACTCTCTGTCCAGAAGATCAGGAACTCTAGAAGAATTCAGATTTTTAACACGAGAGTAAACGTAAAAAGAAGGTTTTACAAGACTCACGTTAACAATATTGCAGCAGTACGCACACAATCGAAGCGCAGTAAGGATGGCTAGTGTAACTAGCAAGAATACCACGAAAGCAAGAAAAAGAAGTACGCTATTAACTATTAACGTACCTGTCTCTTCCGAAACGAATGAGTACACATCGTCGTGTCGTGCTACCATCGTTCGGTCAGAGTCT
+
////)/:AAABC9;6>>CCC=<<<>:><B?@ABA;;7;=AABECCFACC@DAAA@BBDBB2A=A@ABBCCBAAB;?<;:999$9;6;.555&5::5<B>BCC:9;8;<AB<BCB?CBBABBGICCCBBB@A@<;;;@=@@AAAAAB?C?B;;6;;:<@@>A=???ABB?CC?BBB?B?@@?7:00,0>>@@0@B=BBBBBB@??;?;?;;;8=:88<BB?BBAA?CE@C>ABA=A::69???@AA???>><>CAAA???0/0/??9<?B=><>D@C>>?BC@@@
@ATNG8:00326:02632
GATGGTAGGCGAGAGTGAGACGCAGTACTCATTCGTTTCGGAAGAGACAGGTACGTTAATAGTTAATAGCGTACTTCTTTTTCTTGCTTTCGTGGTATTCTTGCTAGTTACACTAGCCATCCTTACTGCGCTTCGATTGTGTGCGTACTGCTGCAATATTGTTAACGTGAGTCTTGTAAAACCTTCTTTTTACGTTTACTCTCGTGTTAAAAATCTGAATTCTTCTAGATTCCTGATCTTCTGGATATGAGTGACTCGTGCTACCATCGTTCGGTCAGAGTCT
+
///0+/:@:4:5:555<=====<<<>CBCCAA=AB@B=BC@D@BBBBDCC@A@;<;2;9<8<@7?655?@@B?:?>BBCEC133,3337.7@@A?BBB>AA9>=????9>?@@CK?@>?@A;>;>C?668;;;?@>>;>ABB@A@>>>AAA<<<=0688988187<<;<;;<//,/5::=+83=3:9<==+=>;;;3;9A>>>>>@@<@@@@/@;;;A=A<>>:>>@@@A=B<===???:???;>>@@@@AAAAA@@@><<<:94:;AAA=::5;:::??@@@
@ATNG8:00303:02680
GATGGTAGCGCATACATTGATACAGTACTCATTCGTTTCGGAAGAGACAGGTACGTTAATAGTTAATAGCGTACTTCTTTTTCTTGCTTTCGTGGTATTCTTGCTAGTTACACTAGCCATCCTTACTGCGCTTCGATTGTGTGCGTACTGCTGCAATATTGTTAACGTGAGTCTTGTAAAACCTTCTTTTTACGTTTACTCTCGTGTTAAAAATCTGAATTCTTCTAGAGTTCCTGTCTTCTGGAGATACACATGATACTCTACCATCGTTCGGTCAGAGTCT
+
AB;;54444<<ABBBBC?BCBCBABAAB@000+0===8@C@DACBBBA@@5;;@;;496@?;@?BADBBBC;96?7<<<<:(5916<<>499:929995556<>>;<<=AAACBBAC>B@A?@@HCABABAA=A;;;;ABBBA???BBBCCBBBB9:9@=@?;@;@@@ADCAAB=@:::;.:;@?BCJIM5BA@AA0;;AAAAB<;;;@AA@,@@AAA=A@BB>@@@ABBB?B?BBAAB8;:B@BCCCCBCDDCCCABAA@@AB?BBBAA@BB?B;;<BCCBB
@ATNG8:00313:02660
GATGGTATCTCGCTGATGATATCTCCAGAAGATCAGGAACTCTAGAAGAATTCAGATTTTTAACACGAGAGTAAACGTAAAAAGAAGGTTTTACAAGACTCACGTTTAACAATATTGCAGCAGTACGCACACAATCGAAGCGCAGTAAGGATGGCTAGTGTAACTAGCAAGAATACCACGAAAGCAAGAAAAAGAAGTACGCTATTAACTATTAACGTACCTGTCTCTTCCGAAACGAATGAGTACTGTATCTATGTGTGCGCTACCATCGTTCGGTCAGAGTCT
+
::?B?BBBBCDDCBBCDDAAACCCDACCD@DDCBBB@C@BBCBCEC@A@<A???>?<;88'849;=>>=BBBBB;=BCCCCC3CE@C<@@@9@CC@CCCBABB;;;0;@EEACBB@BBA@@@BBDB<<;GBBB@C@@@=@@BBCCCB?B?B;;:;CCBB:;:?AAA@AA>AC?BEB>AA???8999;?CCFC2BB?BCCCCCC>=1818<<>1818>BBD@BEBCBBB?B?BBD?DAA>ABBBBBBBAAABBBAA@@999???AAB?>>>?F<;;:?>===>888
@ATNG8:00316:02666
GATGGTAGATACTCGCTGATACACCCAGAAGATCAGGAACTCTAGAAGAATTCAGATTTTTAACTCGAGAGTAAACGTAAAAAGAAGGTTTTACAAGACTCACGTTAACAATATTGCAGCAGTACGCACACAATCGAAGCGCAGTAAGGATGGCTAGTGTAACTAGCAAGAATACCACGAAAAGCAAGAAAAAAGAAGTACGCTATTAACTATTAACGTACCTGTCTCTTCCGAAACGAATGAGTACTACTCTCAGAGACACACTACCATCGTTCGGTCAGAGTCT
+
<<CB9BBCCBBBCBBABBB???::9.;A@=>@AACB>A?BCBBBBC?BB?B?@>?89898(:;>@ABFBBB??>7?=@@??@,=@<@8BCC;DBB@BCGCCBC::8;@CC?BBCACCCCBBCBBICCCCAA@;@>::6;@AA@A@?<@=@BC@CCCCCCBB@BCCA??;::39=<8<<9999+999;@ABBBA(??;>989BBB>?3858=AA3868@BCC?BBAA@AA495:>>9@::8:DCCCBDCCAAABAACCCDAABBB>>?=?CC>>;>@=AB=>>@@>>
@ATNG8:00316:02704
GATGGTAGCACGAGTCACTCATATCCAGAAGATCAGGAACTCTAGAAGAATTCAGATTTTTAACACGAGAGTAAACGTAAAAAGAAGGTTTTACAAGACTCACGTTTAACAATATTGCAGCAGTACGCACACAATCGAAGCGCAGTAAGGATGGCTAGTGTAACTAGCAAGAATACCACGAAAGCAAGAAAAAAGAAGTACGCTATTAACTATTAACGTACCTGTCTCTTCCGAAACGAATGAGTACTGCGTCTCACTCTCGCCTACCATCGTTCGGTCAGAGTCT
+
@>@B>@@ABBB@==BCCCBBBA==?:>@@>@CBBBB?BACCCHCBB@CCAC@BBDAAAAA2A@@@@BBCCBABB9@:;;??@0@A=@<AAB;BIKADCCCDBB:::0;>CG?C;;79@@?@@ECCCCCCBBCB?BCBB?BAAACCBB?C@CA@@AGDBBB;:8:ABBDCA::59A?9>?888*377/779999%9<9<<8>A@==A=A=A8:;=B=@@BCD@CCAAAA@=@>AAA<ACC?BBBBABBBBBABAA@DDFBBBBC>AAB?BBBBB?BG@AAABBBC::
@ATNG8:00318:02702
GATGGTAGAGTATCATGTGTATCTCCAGAAGATCAGGAACTCTAGAAGAATTCAGATTTTTAACACGAGAGTAAACGTAAAAAGAAGGTTTACAAGACTCACGTTAACAATATTGCAGCAGTACGCACACAATCGAAGCGCAGTAAGGATGGCTAGTGTAACTAGCAAGAATACCACGAAAGCAAGAAAAAAGAAGTACGCTATTAACTATTAACGTACCTGTCTCTTCCGAAACGAATGAGTACACATCGTCGTGTCGTGCTACCATCGTTCGGTCAGAGTCT
+
::=A=A@@@BD@A@A@@BCBBAAAC@DCC?BBACCC@D@CAA@?9;5;;59=@@<ACCCC1B>BBCCCCCCCCC>BBCDDDD5BB>A4;;/5;;7>;666A@?B9B?9989BA8<<:;?CDCBCBCBBABA=ABAA8:;@@@@BA=B?A;;8;A?@@?AB@BBAAAD?BC@C9:3:=:99,788/837373#3;49344>=B@@>?53:==8<:86;CB>ABAACEEAD@A@A;A@@<@AAABBBBB@??BCCB@@A@@@@@?@?<?BBBB?BB@BCBCDBB@@
@ATNG8:00327:02697
GATGGTAGTACATGATAGACGACACCAGAAGATCAGGAACTCTAGAAGAATTCAGATTTTTAACACGAGAGTAAACGTAAAAAGAAGGTTTTACAAGACTCACGTTAACAATATTGCAGCAGTACGCACACAATCGAAGCGCAGTAAGGATGGCTAGTGTAACTAGCAAGAATACCACGAAAGCAAGAAAAAAGAAGTACGCTATTAACTATTAACGTACCTGTCTCTTCCGAAACGAATGAGTACTGCTTCTCACTCTCGCCTACCATCGTTCGGGTCAGAGTCT
+
:5;A=AABCCCCCCCCCBBCA@@DD@CBD@CBCCCD?B?BDDBBBC?A@6:6;?B;;;;;.9@DFICCCBCCCC>CBBBCCC5CCAD@BBB<BCC@CGBCBCC;;6;=A@>BBD?BBCBBACCCD99;BBBB?CBAA=ABCCCCBB@B?CAA=ABBBBBCC@CCCBBB?>>8<<<8<?999.7<<8888888%0>:=000@@CBC?B?BBBA=A>AABCC@CCBBBCC?B>@@C=BAB?AAAAA?@?CCBACCCCCBAAABB?BBB?BBBBC@DDD>CCBBBBBAA
@ATNG8:00330:02661
GATGGTAGTGTCATATGAGAGTGTGTACTCATTCGTTTCGGAAGAGACAGGTACGTTAATAGTTAATAGCGTACTTCTTTTTCTTGCTTTCGTGGTATTCTTGCTAGTTACACTAGCCATCCTTACTGCGCTTCGATTGTGTGCGTACTGCTGCAATATTGTTAACGTGAGTCTTGTAAAACCTTCTTTTTACGTTTACTCTCGTGTTAAAAATCTGAATTCTTCTAGAGTTCCTGATCTTCTGGAGATATCATCAGCGAGCTACCATCGTTCGGTCAGAGTCT
+
8:>D@CABCCDB;;6AABCCCCCCBBBBCBBB@D@@@;@A=A>@A@B@CB@BCCCC@I@DCCB@C@CBBBBBBBA=@@@@@0@C<@@BC=BBBC@BCC?BB?AAACCC@BBCCCCCC@CBB?B>BBCCCCBB@EBBB8;;;;AACBCCCDDCCBCADEHA@@=@<@@A;;;@AD=B;;;;.;<@<;;;;;*;C@@A<@BCDDBC;;;5;;<<*<BABD@C@CCACBBAB;;6;>AABABB=A@@=ADBCCGCJCCCBBBCCCCCC?A;;;C=@@?BBBBBB@@@
@ATNG8:00337:02669
GATGGTAGGCGTGTGAGAGTCTGCCCAGAAGATCAGGAACTCTAGAAGAATTCAGATTTTTAACACGAGAGTAAACGTAAAAAGAAGGTTTTACAAGACTCACGTTAACAATATTGCAGCAGTACGCACACAATCGAAGCGCAGTAAGGATGGCTAGTGTAACTAGCAAGAATACCACGAAAGCAAGAAAAAGAAGTACGCTATTAACTATTAACGTACCTGTCTCTTCCGAAACGAATGAGTACGTGTGCGACGTGTCTCCTACCATCGTTCGGTCAGAGTCT
+
::?B?CBB@BBBBABBBBCBA@@@@4:BC?@B:;;B?B?CCCBCCB@AB?B?A?@::::;);?CCCBBBCCBBA9@?::898(9?;>3999.8?A>BBBBBBB>><>?AA<A=>:=?@@@@@AAA>>>>>??<?AAA=@@??>>>A<A<@@B?BBDCDCBB?BBB>AA@BB?BCC;?@8992:??<=AA@A/;;5;>>@AAAAD=A=BB@@<@;9::>?;??????@<@<??=4=995:@@A??:::@@AAAAC@>>>@>>:=AA<A@@@A;A?:>>>>A?>=A
@ATNG8:00339:02690
GATGGTAGTGCGACGAGCGTAGACCCAGAAGATCAGGAACTCTAGAAGAATTCAGATTTTTAACACGAGAGTAAACGTAAAAAGAAGGTTTTACAAGACTCACGTTAACAATATTGCAGCAGTACGCACACAATCGAAGCGCAGTAAGGATGGCTAGTGTAACTAGCAAGAATACCACGAAAGCAAGAAAAAAGAAGTACGCTATTAACTATTAACGTACCTGTCTCTTCCGAAAACGAATGAGTACGATGAGAGAGCTCTCTCTACCATCGTTCGGTCAGAGTCT
+
;48:7<@<>C??;;9=<@@AAA;>A4@AB?B959>:.424>@::9@;?=999898:;=>>+>>BBB@?@><000*0000000$0;5;8;;;066>9>CAAAC@@@AG@CC@BBC@BAAADDCDIF;;;;;;<,0000*/7889==B>B@B@@<@@@@BABB@BAACBB@BB>AB@;???<<5<<<9?BABBB)AB@C9::B??>?;?;887<:<<@@CCC8;:9:9=<:<:7888*7==;@ABBB@B><>A?>>BBBA@B?=<<7789=<=BF>AA?989?>><77
@ATNG8:00344:02701
GATGGTAGTGTCATATGAGAGTGTGTACTCATTCGTTTCGGAAGAGACAGGTACGTTAATAGTTAATAGCGTACTTCTTTTTCTTCTTTCGTGGTATTCTTGCTAGTTACACTAGCCATCCTTACTGCGCTTCGATTGTGTGCGTACTGCTGCAATATTGTTAACGTGAGTCTTGTAAAACCTTCTTTTTACGTTTACTCTCGTGTTAAAAATCTGAATTCTTCTAGAGTTCCTGATCTTCTGGAGATATCATCAGCGAGCTACCATCGTTCGGTCAGAGTCT
+
A>CB?BCBCCCCCCCCCCCCCCCCCBCBCCCB?BCCD=DC@B@BBDCDCC?CCCCC@D?BBBC?C@CEDDAAABC@CCCCC5CB@BBB=BABA@CCB?BC9::@BBA?CBBBB@@B>BBB>B>BBABBBBB>BC>=:>AA<>>?BAA>>?A@@@<BBB>BB?C@CCCCCCCCD@CBBBB:A=C=:::::*;CCCD>BBDDDDEBBB@BBBB5BBBCC@B?BD@DDCCC@@=@@CCBBCC?BBCBCCCCCCCCCCCCCCAA@CDD@CBBBC?BB?BBBAAC@A@
@ATNG8:00301:02752
GATGGTAGTATCTGCACACTCTGTCCAGAGATCAGGAACTCTAGAAGAATTCAGATTTTTAACACGAGAGTAAACGTAAAAGAAGGTTTTACAAGACTCACGTTAACAATATTGCAGCAGTACGCACACAATCGAAGCGCAGTAAGGATGGCTAGTGTAACTAGCAAGAATACCACGAAGCAAGAAAAAGAAGTACGCTATTAACTATTAACGTACCTGTCTCTTCCGAAACGATGAGTACACATCGTCGTGTCGTGCTACCATCGTTCGGTCAGAGTCT
+
:::B>?:::>?@BBBCDCCCCCCBA>A00/:/55=8<7<?=9994294.4./;//////$/1666433:3333(3349<<+9939.555&5;;295566;;;>:?:==:=>B89;@<A@;<=>=<;9=:905@=A>AABBBA??9@9?;;5;B@@@@@@<?ABBBB@DA;9888<?880388333333$3:6;<=B==8882949;;@=B<;:@??;>?@@A?B??000=3;00/666;<<B@??=7779988::737<<<88878A;?B>;;<======
@ATNG8:00302:02748
GATGGTAGTATCTGCACACTCTGTCCAGAAGATCAGGAACTCTAGAAGAATTCAGATTTTTAACACGAGAGTAAACGTAAAAAGAAGGTTTTACAAGACTCACGTTAACAATATTGCAGCAGTACGCACACAATCGAAGCGCAGTAAGGATGGCTAGTGTAACTAGCAAGAATACCACGAAAGCAAGAAAAAGAAGTACGCTATTAACTATTAACGTACCTGTCTCTTCCGAAACGAATGAGTACTGTATCTATGTGTGCGCTACCATCGTTCGGTCAGAGTCT
+
4::@?BABBBAB@@@BAC>CCCB>>9=BC@DCCB:;9;=@AC;;9A=@A;@;<>;77899'88==>AA@A@?@A57744444$4939.55505==:AB?DCCBBB@C@CC@BBB?BCCBBCCDBBBCECCCC?CAA@?BCCCCCCB@C@B@@<@AABCBCC@CCCCBB?::9:CC?ABA@@8@@@=AACDC3CC@BBBBBCEAA7;6;@==5;5;>BBB@CA@AABB@C?CCC>FBB?AAACBBBAABCCC>>>BBBBBBBBBBB?ABB@@<@@7;;@@@@===
@ATNG8:00309:02729
GATGGTAGGACGAGCGTCTGAGAGGTACTCATTCGTTTCGGAAGAGACAGGTACGTTTAATAGTTAATAGCGTAACTTCTTTTTCTTTGCTTTCGTGGTATTCTTGCTAGTTACACTAGCCATCCTTACTGCGCTTCGATTGTGTGCGTACTGCTGCAATATTGTTAACGTGAGTCTTGTAAAAACCTTCTTTTTACGTTTACTCTCGTGTTAAAAATCTGAATTCTTCTAGAGTTCCTGATCTTCTGGTGTCTGATCTGTATCATTACCATCGTTCGGTCAGAGTCT
+
::9><A?@?@@;59;>:;>B?:;=5:99995516>>>8A>6665>695>C=>@>999)925@@B;@<AB@;@9:49@7=9999(555)445>4<<<<5:99259255=B=B@CCBBBABB?@@@?B?CBBAAB;;5;???;AA@;;;BACBCBCCBAA?;;;?BC?C=@@B:;:CBD<@999::':<C699CCC+96CBB8>69666666<:>==>+;;:;=8=8BB=900000>6?;??@>??699C?CCAAA@ECAABCCCDEE@CC@DCBBD9;;?;;;AAAABA
@ATNG8:00321:02751
GATGGTAGTGCGTGAGAGAGAGACCCAGAAGATCAGGAACTCTAGAAGAATTCAGATTTTTAACACGTGAGTAACGTAAAAAGAAGGTTTTACAAGACTCACGTTAACAATATTGCAGCAGTACGCACACAATCGAAGCGCAGTAAGGATGGCTAGTGTAACTAGCAAGAATACCACGAAAGCAAGAAAAAGAAGTACGCTATTAACTATTAACGTACCTGTCTCTTCCGAAACGAATGAGTACGTGTGACGTACGTGAGCTACCATCGTTCGGTCAGAGTCT
+
@<BA?BBCBB@A@CDDDCDDECCCC?CBCACABBBB?B>BBBBCCE@CC?C@BAA@@@@@1A?BBBBBCBB@B<??::;:;*;B>C5;;;&9B@=CCCCDDCCB?C?CC>BBC?ABCCDBBBCCCCCCCBB?BCCC?ACCCCCCB?C@BCC@BBBCCBBB>AABBBB?CC?CBB?BBBBF>BBB@BABBB3BD?B@@@DCCBA9?9???A3637CCCC@DBBBBCB=?=?CC>DCC?BBBCBBBBBBBBCCBBBCCBBBAAABC@CBAAA>A@?BDBBBBBBB
@ATNG8:00322:02736
GATGTAGAGAGACTGTAGCGCACCCAGAAGATCAGGAACTCTAGAAGAATTCAGATTTTTAACACGAGAGTAAACGTAAAAAGAAGGTTTTACAAGACTCACGTTAACAATATTGCAGCAGTACGCACACAATCGAAGCGCAGTAAGGATGGCTAGTGTAACTAGCAAGAATACCACGAAAGCAAGAAAAAAGAAGTTACGCTATTAACTATTAACGTACCTGTCTCTTCCGAAACGAATGAGTACTGCGTCTCACTCTCGCCTACCATCGTTCGGTCAGAGTCT
+
A:::;::;===BBBBB=CCCGDCB>BCC@BBC@;;8:>BBCCCCC@CB?B@CBBBCCCE3C>BAA:99?>==?8@@A?===+=>8<:>@@7@AB=BBB<;;BAA<@<@@;?@A=@@@@@BBCIFCCCEDCC?BBBB?BBBBBBBB>B<@;;7<C@@@DCC@BCBBBG@BB?AA@>A;;;;3;;;8<<===?'?;><B8B?::5254945225.5157>::7:::555<8<6::=4:44039=787<>=;;>>?@>AA<===<9<==;>==7948A8BCBBBB@A@
@ATNG8:00327:02711
GATGGTAGGCGTGTGAGAGTCTGCCCAGAAGATCAGGAACTCTAGAAGAATTCAGATTTTTAACACGAGAGTAAACGTAAAAAGAAGGTTTTAACAAGACTCACGTTAACAACTATTGCAGCAGTACGCACACAATCGAAGCGCAGTAAGGATGGCTAGTGTAACTAGCAAGATACCACGAAGCAAGAAAAAGAAGTACGCTATTAACTATTAACGTACCTGTCTCTTCCGAAACGATGAGTACGATGAGATCTCGTGTGCTACCATCGTTCGGTCAGACGTCT
+
::?B=;557;7;7///9779<====6=<<7<<5555.55<<;;;=?:<<8<8=<>@@?@>0><>=>998=9:;;2:8/----$--(-3999*-(-5(//;<344;=7=6<;.2223.225------42522279499<;4:;9996:=.6057<89:97<8884<>;8883---78*--77(-//*/;;;;+4406...5555517377//(-(--/.5/55578;;0505;;37777=?>777?@AAA96655::77:99977399?>:8;:96665/..888
@ATNG8:00327:02751
GATGGTAGCACGAGTCACTCATATCCAGAAGATCAGGAACTCTAGAAGAATTCAGATTTTTAACACGAGAGTAAACGTAAAAAGAAGGTTTTACAAGACTCACGTTAACAATATTGCAGCAGTACGCACACAATCGAAGCGCAGTAAGGATGGCTAGTGTAACTAGCAAGAATACCACGAAAGCAAGAAAAAGAAGTACGCTATTAACTATTAACGTACCTGTCTCTTCCGAAACGAATGAGTACGATGAGAGAGCTCTCTCTACCATCGTTCGGTCAGAGTCT
+
@:@B?CBBCB@@;BCBBBCFECCBB@BCC@B@@@@A>ABDCCCDDD?BB?C@CBAAAACA2@?BBB@@@CBBBB=A?;;<<<*;A=A5;;;7;CDACCDCCCEED@C@CB@BBB@BBBBCCCCBBBCBCBDD?BAAC?CBAABBBC=B?B??<@BBCBBBB@BBBCBB?BA>BBB?ABBAB=AA@?BBBBB3BB?BBBBBB===*/*/;;<+/+/@BAB?BC@@?CC=A>ACC>BBB?BBBBBBBABBBB@AACBB?>>>AD;;;;>BAAB?BB?BBCCCDAAA
@ATNG8:00329:02753
GATTAGTGTGTCTCTGAGAGTAGTACTCATTCGTTTCGGAAGAGACAGGTACGTTAATAGTTAATAGCGTACTTCTTTTTCTTGCTTTCGTGGTATTCTTGCTAGTTACACTAGCCATCCTTACTGCGCTTCGATTGTGTGCGTACTGCTGCAATATTGTTAACGTGAGTCTTGTAAAACCTTCTTTTTACGTTTACTCTCGTGTTAAAAATCTGAATTCTTCTAGAGTTCCTGATCTTCTGGGATGTGTGCGCAGTGCCTACCATCGTTCGGTCAGAGTCT
+
?@@?BBBCBBBCBBBCCCDCECCCC@@?9:6;AAB>CE?C?CBCBCCC@BBBBB@C@CCBB?A?ACCFEBBCB>;;;;;*;C>BBHF=CCCA?AGG>CC9;;;BBC@FCHCCCCC@CCC@C@CEBBBBBB?BBCE@CCCBBA@@BBBBBABBB@CBB@CC@CACCBBBCCCC?C;;;;.;;@;:;:::*;BBBB>AABBCCICCE=AAAA0ABCCC?A?AD@CCCBAAC@D@AAACBB?B?AA8A000A>>@CDCBBBD@DCD@CCCCCACCACCCECCC@A
@ATNG8:00305:02772
GATGGTAGTGCGTGAGAGAGAGACCCAGAAGATCAGGAACTCTAGAAGAATTCAGATTTTTAACACGAGAGTAAACGTAAAAAGAAGGTTTTACAAGACTCACGTTAACAATATTGCAGCAGTACGCACACAATCGAAGCGCAGTAAGGATGGCTAGTGTAACTAGCAAGAATACCACGAAAGCAAGAAAAAGAAGTACGCTATTAACTATTAACGTACCTGTCTCTTCCGAAACGAATGAGTACTATAGACTATCTGAGACTACCATCGTTCGGTCAGAGTCT
+
455<9DCC@@;;5;9>;?AA?C;<<29BD76;6@@==A=@@>9:5<9<<;=:????;?>>+><8=:?@>?@?AB<ABBBBBC5=B@C<@@@9@BB?@@@B@A@??7??AA>BCC@BBCBCBBBGCCCCBBBC?CBBB@BBBCBCCB@G@BAA>;;;@DCCC@C:::AA=AB>AAC@BBBBC;=<><7999:(:@<@@AAAAAA@;>5;;==8=;>>BBB@BBAAA;:8:=ABD>CBB?BCBDBBBBAA@AAAAABCCCABBB@??=??@@A;??<??ABABBBB
@ATNG8:00305:02775
GATGGTAGTGATACAGATCAGACACCAGAAGATCAGGAACTCTAGAAGAATTCAGATTTTTAACACGAGAGTAAACGTAAAAAGAAGGTTTTACAAGACTCACGTTAACAATATTGCAGCAGTACGCACACAATCGAAGCGCAGTAAGGATGGCTAGTGTAACTAGCAATAATACCACGAAAGCAAGAAAAAGAAGTACGCTATTAACTATTAACGTACCTGTCCCTTCCGAAACGAATGAGTACAGAGAGTACGATATGTCTACCATCGTTCGGTCAGAGTCT
+
>>BC?CCBBBCCBCCCC@AACCCCB?BBB?BBBCBB@B@CCABBBC?BG@C@88:AABAB1B@BBBBBBBCBBC<BA:;;;;*;A=A>BBB;BDEADBBBCCCCC?C?BD?CCD@CBBCBBBCCCCCCBCCC@CCCC?BAAACCBB?CACBB?BCCCCCCC?CCCCCC?BB@BBB?BBDCD=AAA?BBBBB3BB>B>>>BBBBC?B?@@AB<@<@?BBB?AB@@@<@@C?BBC>CCC?ABAAABBBBCCCBBBC@@@CCCAAACC?CBBBB?AA>ABCCBC???
@ATNG8:00308:02778
GATGGTAGGCACTGCGCACACATCCCAGAAGATCAGGAACTCTAGAAGAATTCAGATTTTTAACACGAGAGTAAACGTAAAAAGAAGGTTTTACAAGACTCACGTTAACAATATTGCAGCAGTACGCACACAATCGAAGCGCAGTAAGGATGGCTAGTGTAACTAGCAAGAATACCACGAAAGCAAGAAAAAGAAGTATGCTATTAACTATTAACGTACCTGTCTCTTCCGAAACGAATGAGTACACACTCTCATATGACACTACCATCGTTCGGTCAGAGTCT
+
@?AB@CDD?CBBBBCDBCDBABBBC?CEC>BACCBB?B@DDD@@@CADC@C@BBBBBDGD0B@BCAABBBBBBB<?>@@AAA1@C?C>BBB7BAA?ABBBCCCCC>B>AB?BCD@BBA@AADECCCBBBAAA@CCCB?AABBCBBB>C@B??>@CCCCDBA?ABBAA@?CC@AAB?BBBBB<A@>;99998(8><AABAA>BBB:=9>BAA<>:>ACCC?CBBAAAA=A>BBC>FAA>BBBBBBBCCDBABBAB@@>BBBBBBAB?CCCCC?BB?BBBBBBAAA
@ATNG8:00308:02799
GATGGTAGTGTCAGTGCGGTCGTCCAGAAGATCAGGAACTCTAGAAGAATTCAGATTTTTAACACGAGAGTAAACGTAAAAAGAAGGTTTTACAAGACTCACGTTAACAATATTCAGCAGTACGACACAATCGAAGCGCAGTAAGGATGGCTAGTGTAACTAGCAAGAATACCACGAAAGCAAGAAAAAGAAGTACGCTATTAACTATTAACGTACCTGTCTCTTCCGAACGAATGAGTACGTGTGACGTACCGTGAGCTATCCATCGTTCGGTCAGAGTCTG
+
>:::7;<===>CDDCCBA<A>;;;6;;=:BDBBBB7;7;>:=88<17:)/+/:::>@@>+:555555<:<=?<6==99944$4:5:.444&48;034<943498289;;6;<=:777:<:>8833399>9=998/33387:57.2297?;?>>>A;;;:;<///:599-6//*/59990=?>688CCC/=>5555777555/54776607.59252,229:=9717155-22=12..99...77-..5....(..22299522,25588599389553376,,
@ATNG8:00322:02777
GATGGTAGCTATACGTATATCTATGTACTCATTCGTTTCGGAAGAGACAGGTACGTTAATAGTTAATAGCGTACTTCTTTTTCTTGCTTTCGTGGTATTCTTGCTAGTTACACTAGCCATCCTTACTGCGCTTCGATTGTGTGCGTACTGCTGCAATATTGTTAACGTGAGTCTTGTAAAACCTTCTTTTTACGTTTACTCTCGTGTTAAAAGTCTGAATTCTTCTAGAGTTCCTGATCTTCTGGGATGTGTGCGCAGTGCCTACCATCGTTCGGTCAGAGTCT
+
@;>A@BCCCCBBBBCCCCDCBB@:<<BCBBBB>BB@@8BB=A>BBBCCCC@FFBA?>A?BBBB@B@CBCBB@@@A<98999$9<3:ACB>BDBB?BBD?BB>979A??;?AAABBBB?BBD?><=>::797939==><??A@=>=>>>AAA>:9:8::::=B=B<AA?AABA@?:??BEE6@:=8<>=>=/>===B:A;;;@AAAAA<===299///@9=1;;=BBBA>>><@=@@A>>>:99;>4=///::<;;<A@BCB:>=?<==>>A=@@:==AAAAAAA
@ATNG8:00331:02780
GATGGTAGCACGAGTCACTCATATCCAGAAGATCAGGAACTCTAGAAGAATTCAGATTTTTAACACGAGAGTAAACGTAAAAAGAAGGTTTTACAAGACTCACGTTAACAATATTGCAGCAGTACGCACACAATCGAAGCGCAGTAAGGATGGCTAGTGTAACTAGCAAGAATACCACGAAAGCAAGAAAAAGAAGTACGCTATTAACTATTAACGTACCTGTCTCTTCCGAAACGAATGAGTACGATGAGAGAGCTCTCTCTACCATCGTTCGGTCAGAGTCT
+
545>8<;;;;;:556666DDCCC;;89AA=AADC;:5;=CBCEIDC@CI@B?@@??@@@@0@?BC?@@BBA???9:8;@>>?+==:>9===2BBB@BCFFCCCBB@C@BB?B@@<@BAAABBBCCBAABCBB@BCBC@BBCCBAAA=A=A@@=@BBDDCBB@:::AAA?@@<??=9=?99:2777?CDCCC3BC@B9:9CCAAA5838AAA:=:>@CDE@EAAAAAB8:9;CC=CBB=?>CCCCCCCAABCCBABB@>>>988>>;>>>CD?CD?BBAA???AA
@ATNG8:00334:02781
GATGGTAGTGCGTGAGAGAGAGACCCAGAAGATCAGGAACTCTAGAAGAATTCAGATTTTTAACACGAGAGTAAACGTAAAAAGAAGGTTTTACAAGACTCACGTTAACAATATTGCAGCAGTACGCACACAATCGAAGCGCAGTAAGGATGGCTAGTGTAACTAGCAAGAATACCACGAAAGCAAGAAAAAGAAGTACGCTATTAACTATTAACGTACCTGTCTCTTCCGAAACGAATGAGTACGTGTGACGTACGTGAGCTACCATCGTTCGGTCAGAGTCT
+
C>CC>CCCDBCCCB@@ACDEDEBBB>BCC@BBCBBB@B@CCDCCCC?CC@C?BAACCCDC2B?BBBBBBBCBBB9>>9;;;;*;C@C@DDC;CCC@CBBADDDCB?B@CD?CCC>??BABBCEDCCBBBCCB?CCCC?BBBABBBC@E@DAA<ACCCCAAC?CCACCB@BA=@?@;??CCD>BBA=@????2@A>B>>>CCBB>;?=??<<6:6:ACBB@BBAAACD@B?ABC>CBB?CBBBBBBBBAAACCBBACCCCBAAADD?C@AAB?@@>ABBABBBAA
@ATNG8:00345:02777
GATGGTAGCACGACACGACGATGTGTACTCATTCGTTTCGGAAGAGACAGGTACGTTTAATAGTTAATAGCGTACTTCTTTTTCTTGCTTTCGTGGTATTCTTGCTATTTACACTAGCCATCCTTACTGCGCTTCGATTGTGTGCGTACTGCTGCAATATTGTTAACGTGAGTCTTGTAAAAACCTTCTTTTTACGTTTACTCTCGTGTTAAAAATCTGAATTCTTCTAGAGTTCCTGATCTTCTGGGATGTGTGCGCCAGTGCCTACCATCGTTCGGTCAGAGTCT
+
99;A@D?ABB<<66BBCCA@@@=4455599>@:ABCC>CB?B?AA@BBBC<@@@;;;0<<?@@@7?9;8@A@00/;466988'/3,3333(39937?=?<?A<<<>99927?=ABCBB?BCF=;8;@@AA;;;:=?AB:>=>=;:;??>>??>8887<8818=9=;?@AA@>@871525555'549455555'57759.55A;;<;:77-5555$225272;5<>:@@@>99969,//9:=>:::==6<///988:792:?;;=7=//*/:7661;=8=>>BBBAAA
@ATNG8:00348:02784
GATGGTAGCGCGACGAGCGTAGACCCAGAAGATCAGGAACTCTAGAAGAATTCAGATTTTTAACACGAGAGTAAACGTAAAAAGAAGGTTTTACAAGACTCACGTTAACAATATTGCAGCAGTACGCACACAATCGAAGCGCAGTAAGGATGGCTAGTGTAACTAGCAAGAATACCACGAAAGCAAGAAAAAGAAGTACGCTATTAACTATTAACGTACCTGTCTCTTCCGAAACGAATGAGTACTGCGTCTCACTCTCGCCTACCATCGTTCGGTCAGAGTCT
+
954;7>AAABA@@@CCDCCCCCCCD>BCCACBBB@@>A@BBCCCCC@BB?B>@@@?????1??BBBAAACAAA?8?>:;;;;.;B=C4;;;6<AJAIACACCB;:8;?CC@CCC?DBDDCCCCCCCCCCBBB?BBCC?BBBC??>>:??BAB@BCCCCDCD>AABBBC?BB?BBB>AA:::,8<?<BBCCC3CC?B???BAABB;>;>AAA7;7;ACGC@CCCCBBB?A?ABD=BBB?AADGCCCBBBBDBAACCBCCCCC>AAC?BAAAA@BB?BBBBBBBBB
@ATNG8:00348:02787
GATGGTAGGCGAGAGTGAGACGAGTACTCATTCGTTTCGGAAGAGACAGGTACGTTAATAGTTAATAGCGTACTTCTTTTTCTTGCTTTCGTGGTATTCTTGCTAGTTACACTAGCCATCCTTACTGCGCTTCGATTGTGTGCGTACTGCTGCAATATTGTTAACGTGAGTCTTGTAAAACCTTCTTTTTACGTTTACTCTCGTGTTAAAATCTGAATTCTTCTAGAGTTCCTGATCTTCTGGATACACTCATGTGCACCTACCATCGTTCGGTCAGAGTCT
+
99>>9=BC?ABBBCBCCCCCCBBAAABCCBB?BBBB>BC@D?CCCCBAB?CDBBB@B?BBCD@D=B??@BCCBB@@????2@B?BADD=CB@@78:@<@@;?>BCBB?BBBACCCC<==A:>;>AAA@=>>=B@@@;=>>A@@@>>>AAB>>>@<:;:<@@9>:>@@BBBBBB:>>?@?5?=A<AAAAA/AA@@>9>>>??>>;;;;?AA3>>>>A=A=AA;?>>?AAA<A;???A><8>>><@ABBA???@?????@@:>>A<====A<AD<AAA>>>?@@
@ATNG8:00306:02858
GATGTAGTATAGAGCTCTACATAGTACTCATTCGTTTCGGAAGAGACAGGTACGTTAATAGTTAATAGCGTACTTCTTTTTCTTGCTTTCGTGGTATTCTTGCTAGTTACACTAGCCATCCTTACTGCCCTTCGATTGTGTGCGTACTGCTGCAATATTGTTAACGTGAGTCTTGTAAAACCTTCTTTTTACGTTTACTCTCGTGTTAAAAATCTGAATTCTTCTAGAGTTCCTGATCTTCTGGTAGATATGCATGATGCTACCATCGTTCGGTCAGAGTCT
+
;:;56<CCBBBBBDBBBCCCDCBBBBCCC::8;AAB<BB@C@CCCCBBB@CCA??=?>ACCB@B>AABBABB:@:<<?;?1;D?CBBB=BBBC?CCC@CB=879CBA?BBBB>BBD=>AA<A;@@>??B9>8=A::5:<=::;>>>FA@@@@??<?AA4::;><@ACAA@@@@<@@@@@2:5::=?>@?/==88818??>AABA=<18888(59:5=5>;>=9=A??A>>:>:>=>>==8=<<5:;AAAA>>>B===>>=D=<8=>;;:=@@;??CC>=>>?
@ATNG8:00308:02855
GATGGTAGTATAGAGCTCTACATAGTACTCATTCGTTTCGGAAGAGACAGGTACGTTAATAGTCAATAGCGTACTTCTTTTTCTTGCTTTCGTGGTATTCTTGCTAGTTACACTAGCCATCCTTACTGCGCTTCGATTGTGTGCGTACTGCTGCAATATTGTTTAACGTGAGTCTTGTAAAACCTTCTTTTTACGTTTACTCTCGTGTTAAAATCTGAATTCTCTAGAGTTCCTGATCTTCTGGGCAGACTCTCACACGCCTATCGTTCGGTCAGAGTCT
+
?:5566<A=BCCCCCCCCCDDCCBBB;;;CBB>BCCC<BB@D@CBBBACC?CCABA>B789BBGK?AA?ACCBBB@BBBBC3CB>BAAA<ACBB?ACC@CC>>=>BBB?CBBA>>=?7=8858:A>?==;::=@@@@:==>>@??AAA@;;999838//)///)/7=@==<;;//,/9999+73969;;<<+===>D9>>?@@>;;:919::/8<<//(/////695756/64899<AA899<:06///67<>>>>>>AA<??AA??;=:59</--72,,
@ATNG8:00310:02840
GATGGTAGACACGTGTGCTCTCTCGTACTCATTCGTTTCGGAAGAGACAGGTACGTTAATAGTTAATAGCGTACTTCTTTTTCTTGCTTTCGTGGTATTCTTGCTAGTTACACTAGCCATCCTTACTGCGCTTCGATTGTGTGCGTACTGCTGCAATATTGTTAACGTGAGTCTTGTAAAACCTTCTTTTTACGTTTACTCTCGTGTTAAAAATCTGAATTCTTCTAGAGTTCCTGATCTTCTGGGATGTGTGCGCAGTGCCTACCATCGTTCGGTCAGAGTCT
+
8;@@?CCBBBCCCCCBBBCCCAA<=@@@@AACACDCE?DCAC@A@@DBBB;<:ABB5;69@@@:@588:?>?A;B>BB===+==7=88818?A?=AA@:@@000@A@A=@BBBBBBB?AAC<?=@??=<778=B>>>;??AAAAAAAABBBC>>>;<=<88818:?==>@@AAA<>>@A@5A=B688AAA/???>?3;997777><<68<<<+;///7484>C=B@@@;;;;?;>>A@@@;;;=@6=///::;;;;A@A@A7;;=8==<==9;;6;;?AA@???
@ATNG8:00311:02833
GATGGTAGCGCGACGAGCGTAGACCCAGAAGATCAGGAACTCTAGAAGAATTCAGATTTTTAACACGAGAGTAAACGTAAAAAGAAGGTTTTACAAGACTCACGTTAACAATATTGCAGCAGTGCGCACACAATCGAAGCGCAGTAAGGATGGCTAGTGTAACTAGCAAGAATACCACGAAAGCAAGAAAAAGAAGTACGCTATTAACTATTAACGTACCTGTCTCTTCCGAAACGAATGAGTACGATGAGATCTCGTGTGCTACCATCGTTCGGTCAGAGTCT
+
88<<7<<?<A@ABBBBBBCCECBBB>BBB?A@AB;;7;?C;;<AA@?CB?B@BE@@?CCC3CACBBCC????@@;@@A@=>=+=?;;.999&9@@?C<;;CCBAB?B?BB?BBA>@@;;;;;;CBBBDCCBB>@@;;4;@@?@@?A=B@DBC@BCBAAABB@BGFBAA<@@=???<@>@BA:BAA?ABBBB3BD@EAA??@B?=7=7777;)/+/9AAA=CCDCBBB@B@DCC>BBB>BABBBBBBBBBB@A??>=6522299985:555529@4;;@>>>?<>
@ATNG8:00319:02843
GATGGTAGGCGACATACATACGCGCCAGAAGATCAGGAACTCTAGAAGAATTCAGATTTTTAACACGAGAGTAAACGTAAAAAGAAGGTTTTACAAGACTCACGTTAACAATATTGCAGCAGTACGCACACAATCGAAGCGCAGTAAGGATGGCTAGTGTAACTAGCAAGAATACCACGAAAGCAAGAAAAAGAAGTACGCTATTAACTATTATCGTACCTGTCTCTTCCGAAACGAATGAGTACTGCGTCTCACTCTCGCCTACCATCGTTCGGTCAGAGTCT
+
;;BB?BAA?B;:9BDBBBECCBBBB@CDD@BAACAA?A?BBCCC@@=AB>A>AAABCCDC3EADCCBC;<9@@B<BA@@GFF5BB?C6;;;6<CEBGCBBBDBBB?@>@DACCC?BBBBCCBCCBCECCCBC>BA@@>BBBBCB::8;@CAA?ACCCCCCC?BBA@@@<00-0;::=A>??8777/73<<>,9928=>;BAABB;?<?BBC???@@BB@=B;;:@<<7<8<<=5>?@;>>>=@@@@@@@BBBBBBBBCDBC@CBB@BBBBB@BD@CCC@@@B??
@ATNG8:00322:02826
GATGGAGCAGACGTGACAGAGCGCCAGAAGATCAGGAACTCTAGAAGAATTCAGATTTTTAATCACGAGAGTAAACGTAAAAAGAAGGTTTTACAAGACTCACGTTAACAATATTGCAGCAGTACGCACACAATCGAAGCGCAGTAAGGATGCTAGTGTAACTAGCAAGAATACCACGAAAGCAAGGAAAAAGAAGTACGCTATTAACTATTAACGTACCTGTCTCTTCCGAAACGAATGAGTACCTCTCAGACGCTCGTCCTACCATCGTTCGGTCAGAGTCT
+
888:7555<<<<<:;555=;;;<A:@?D969994<.9.5:88::<7<B7;7;===8=::,:)----56789:::377;6@@@+=<7<.555&5994999999555472772///)//779556666==656<7:9492494::4786=89455;<<88930444;<=9=<7:::43//88/---(-(-777)8818/37<559;6=588=A;A;??::9?@?<>=<<7;4333(33:7888;99=8>;;@?@><<;;6925.68;8:;;9?9?A=@?A@=?=??
@ATNG8:00323:02845
GATGTTAGCGAGCGAGTGTGTATACCAGAAGATCAGGAACTCTAGAAGAATTCAGATTTTTAACACGAGAGTAAACGTAAAAAGAAGGTTTTACAAGACTCACGTTAACAATATTGCAGCAGTACGCACACAATCGAAGCGCAGTAAGGATGGCTAGTGTAACTAGCAAGAATACCACGAAAGCAAGAAAAAGAAGTACGCTATTAACTATTAACGTACCTGTCTCTTCCGAAACGAATGAGTACTTGTGCGACGTGTCTCCTACCATCGTTCGGTCAGAGTCT
+
BCBBB?BCDCCBABCCBCCBCCBBCBCCC@CCCCBB@B>AACDDBA=AB=A>BBCBBBBB5B@CCDCDCC@CDF@CB@@@@@2@B@C<BBB<BDD@CBCCGCCBB=?=@B?BBC@BBAACBBCCCCCBBCBB?CCCC?BBBBDCBD?C@C99:;BCCCCDC@CDCBBB@BB=AAB=??CCC>989=@AABB2A@?B??>BCBBB?C?DDAA?B?BACCCACBBBBCD>@>@BE>DBB?BCBBBBBC?BBAABCBBBBBBBC?BBB>BCCBB@BB>BBDDCCBBB
@ATNG8:00333:02858
GATGGTAGTGATACAGATCAGACACCAGAAGCAGGACTCTAGAAGAATTCAGATTTTTAACACGAGAGTAAACGTAAAAAGAAGGTTTTACAAGACTCACGTTACAATATTGCAGCAGTACGCACACAATCGAAGCGCAGTAAAGGATGGCTAGTGTAACTAGCAAGAATACCACGAAAGCAAGAAAAAGAAGTACGCTATTAACTATTAACTTACCTGTCTCTTCCGAAACGAATGAGTACCTCTCAGACGCTCGTCCTACCATCGTTCGGTCAGAGTCT
+
89AA=A@DCBBBBBBCCDDCCCCEG@BBD@BBBB@CCBBCDEC@BB@D@DBBBBBBB3A????BBAABBBB<BAAABCB3A@=@=@@@8@AA?BBBCCBB?;7:?>;===:==@@B???@@>>>>=<>9<99;:;;;@>?888*85:>A?BBAABCCC?AAAABD?BB?BA?599AAA8?9949AAAB2;;6;>>>??>??=A=>>>?<?<AB8::9==>AAAA;>:=<<5<AA>ABBBBBB?BBBAAAB@@@????@<???=@@AAA?>=<>BBC>>>>>
@ATNG8:00342:02842
GATGGTAGTGTCATATGAGAGTGTGTACTCATCGTTTCGGAAGAGACAGGTACGTTTAATAGTTAATAGCGTAACTTCTTTTTCTTTTGCTTTCGTGGTATTCTTGCTAGTTACACTAGCCATCCTTACTGCGCTTCGATTGTGTGCGTACTGCTGCAATATTGTTAACGTGAGTCTTGTAAAAACCTTCTTTTACGTTTACTCTCGTGTTAAAAATCTGAATTCTTCTAGAGTTCCTGATCTTCTGGCTCTCGTAGACAGATACTACCATCGTTCGGTCAGAGTCT
+
45;=8>CCBBBCDCCABBCCCCCCCCA@@BBBB@@@9@A<A=@@@CBBB?BC@;;:)549:;A2<5;A@AA;;29@<@BCCC,9999&4=9:1:;=;5;0.*-7(--//:;8=<<<>>BB?BBB?B<AABBBBBB=BBBB>BBBBBBBBCCCBBBCBB?;;;>BB@C@BBB@A@BBC>A:;;;;*;>A;:999*4:@<=7D999>>9955.5555$555596;4;B<9;;;:9@7@=B@=@<@;;?A=@BAA@B@A@@AAB?@@@BCCADDCBB8;;9;;BCBB;:;
@ATNG8:00347:02844
GATGGTAGAGAGACTGTAGCGCACCCAGAAGATCAGGAACTCTAGAAGAATTCAGATTTTTAACTCGAGAGTAAACGTAAAAAGAAGGTTTTACAAGACTCACGTTAACAATATTGCAGCAGTACGCACACAATCGAAGCGCAGTAAGGATGGCTAGTGTAACTAGCAAGAATACCACGAAAGCAAGAAAAAAGAAGTACGCTATTAACTATTAACGTACCTGTCTCTTCCGAAACGAATGAGTACTATGTAGAGCTCTATACTACCATCGTTCGGTCAGAGTCT
+
::@A9=D=ABB@@DDC@CCDCBBBC?BBB>B;;;BD@J@CCCCCCC?9:8:=@AADBBBB3A???@BAAA???A:@@ABBBB,@A=@8BDD7BBB>BAAABBB;;8;@CD@CCC?BCA:;;CCCCBBBBBCB?BBBB>AABCCAAA@FACAA>@BAABAA@<@@???A=AB?999;>>99:,7=>9999999%0;;;0/0?>A>><>:;;BB;B=??<<;?BBBBADD8998@A9ABB>?>?A???BBAAABBCCB??;;:<<<7818::?A=AA<>>8565766
@ATNG8:00301:02880
GATGGTAGCATCATGCATATCTCACCAGAAGATCAGGAACTCTAGAAGAATTCAGATTTTTAACACGAGAGTAAACGTAAAAAGAAGGTTTACAAGACTCACGTTAACAATATTGCAGCAGTACGCGCACAATCGAAGCGCAGTAAGGATGGCTAGTGTAACTAGCAAGAATACCACGAAAGCAAGAAAAAGAAGTACGCTATTAACTATTAACGTACCTGTCTCTTCCGAAACGAATGAGTACGATGAGATCTCGTGTGCTACCATCGTTCGGTCAGAAGTCT
+
559@9B?@ACCCCBBBECFDCCCCC@BBB@BCCCCC@B?BBA;;;B<@?9=<<<<<;999);6CBBBBCBBBBD=>>@AAAA2BB>C5;;05>@;@CCAAACCG@B@BC?BBB=@ABCBCCCCCCDBBBBB@BCCC?BBCCBA??<?=@@@=AD:;:DBB?BABBAA>AB?CCC<??A@A999:48>>AA/??=@>>>=<==<8<;>>=>1818=BAA>BAAA@;;5;>@AC>BAB8::?BCCBBABBBDFBBBBBBBB?;;=<8<=?>B?BFADBB>=:=D88
@ATNG8:00310:02902
GATGGTAGTGTGTCTCTGAGAGTAGTACTCATTCGTTTCGGAAGAGACAGGTACGTTAATAGTTAATAGCGTACTTCTTTTTTCTTGCTTTCGTGGTATTCTTGCTAGTTACACTAGCCATCCTTACTGCGCTTCGATTGTGTGCGTACTGCTGCAATATTGTTAACGTGAGTCTTGTAAAACCTTCTTTTTACGTTTACTCTCGTGTTAAAAATCTGAATTCTTCTAGAGTTCCTGATCTTCTGGACGACGCGCACTGACACTACCATCGTTCGGTCAGAGTCT
+
::885;596ABABBABBBCCCCCBCCCBBB;;;;BAC=BB?A?ABBBDDEACCCCCAFACDBB@DACCCBBBC@@<9:;;;;%;@>?BFC?CBBB@CBB>BC::;BBDEDCBBAFBBB@CDC@C@CCCCCCCC@CBCC@DCCCCCCCCDDCBBABC@BBB?BC?B@CC::;BBCC@CBCCE;D@D@CCDDD2CCCDD=CCCBCCAAB@=AA@A,@BB<;:;ABB@BDDCBBB?C?BBABBB?B@@=@B;;;BBA@A;;0=A000>>89====<CC<BBA<<=900
@ATNG8:00311:02869
GATGGTAGCGCGACGAGCGTAGACCCAGAAGATCAGGAACTCTAGAAGAATTCAGATTTTTAACACGAGAGTAAACGTAAAAAGAAGGTTTTACAAGACTCACGTTAACAATATTGCAGCAGTACGCACACAATCGAAGCGCAGTAAGGATGGCTAGTGTAACTAGCAAGAATACCACGAAAGCAAGAAAAAGAAGTACGCTATTAACTATTAACGTACCTGTCTCTTCCGAAACGAATGAGTACAGAGAGTACGATATGTCTACCATCGTTCGGTCAGAGTCT
+
88<>37::.----66<<@@?<;;<;)55949<:9:90949C@995:5:8497::999::;'8279344:;8333(3344444$59.5.555&5996;;;;<<<<?00,0>*///)////9;;<;;;;@<@>>-0000<????=@??9><?9909@<?@>:958?A?=>:3303=8377333(33339:==C1CB?=>>BB>A??1838>??=@<88;A>+000/0676=:;<;2:98.339;;<=====BB@?>?==;;8=>756;>>>980583823388833
@ATNG8:00311:02880
GATGGTAGTATATCGCGTCGCTATCCAGAAGATCAGGAACTCTAGAAGAATTCAGATTTTTAACACGAGAGTAAACGTAAAAAGAAGGTTTTACAATACTCACGTTAACAATATTGCAGCAGTACGCACACAATCGAAGCGCAGTAAGGATGGCTAGTGTAACTAGCAAGAATACCACGAAAGCAAGAAAAAAGAAGTACGCTATTAACTATTAACGTACCTGTCTCTTCCGAAACGAATGAGTACTGTATCTATGTGTGCGCTACCATCGTTCGGTCAGAGTCT
+
BEDD>@:@:::<A@CCAA@ACBBBB@BBC@BBBBBC?C@CCC;;;C@CB@C?@@@AABBB0@<@;::@?@????97794999(9<8<:A@@2=B>8@B;<;@::;;?>:909@A59:BABBBCCCCCBCBBB?@@@C:<;ACCEDD@B?B;;6;AA@BA??<=>>>?A=BB@BC=888887.733,337788%97:;?<@>:?A?4855256,5.5:5559<<;;<:><?9=BA<A7707==?@BBBBBB?>>A>>><@@A>?:;999797:47=7=>@AAA58:
@ATNG8:00312:02881
GATGGTAGCACACGAGATCTCATCGTACTCATTCGTTTCGGAAGAGACAGGTACGTTAATAGTTAATAGCGTACTTCTTTTTCTTGCTTTCGTGGTATTCTTGCTAGTTACACTAGCCATCCTTACTGCGCTTCGATTGTGTGCGTACTGCTGCAATATTGTTAACGTGAGTCTTGTAAAACCTTCTTTTTACGTTTACTCTCGTGTTAAAAATCTGAATTCTTCTAGAGTTCCTGATCTTCTGGGTGCGCTACAGTCTCTCTACCATCGTTCGGTCAGAGTCT
+
@@@C?CCCCCCC@@BCDCCCCDCCBBBBCBBB?BAAA=BCADBGDBBBCD@CCCBB?B@BFCC?C<@@ACDBBBC???@?@2@A=ABBB>BBBD@BBB>BB<??ABFF?AACCAAAA<??A>A>B>>><><>:>AAA8==>>;=>>@AAAA:99<89::<AC<@<@@@@BB???<@@A@A6@<@<>>AAA/@@@@@6;:@<<<=9;;19:9;+;;;;D=C=AA;AABC>>><A<@@@@@A89///*///==;AAA???AAA@@@D<>:;;B;@>;?AAAB>>>>
@ATNG8:00326:02882
GATGGTAGGCGACAGTACATACGCGCCAGAAGATCAGGAACTCTAGAAGAATTCAGATTTTTAACACGAGAGTAAACTTAAAAAGAAGGTTTTACAAGACTCACGTTAACAATATTGCAGCAGTACGCACACAATCGAAGCGCAGTAAGGATGGCTAGTGTAACTAGCAAGAATACCACGAAAGCAAGAAAAAGAAGTACGCTATTAACTATTAACGTACCTGTCTCTTCCGAAACGAATGAGTACGTGTGCGACGTGTCTCCTACCATCGTTCGGTCAGAGTCT
+
44885444.4494455555<9:////)///4/55;996;6;;?<<<@7::.4.49:;;<==*=8=>C<AABAAAC>BD?BBCB5AA>@4;;;&4@@;??A@;::47-7;9949AC9>=BACCCCCBB@@AA<;7;;;B@B@:::::99>?@AB?BCCBB?>??C@@A@@<??9887033>>?9777/88988'7<<522:9252726798773739:A=<9<<555<?>A?BCA<@??5:::888:??AB>?>BB@A??8888>=B:>>=>C@CC;?99::9:AA
@ATNG8:00327:02860
GATGGTAGTGTGTCTCTGAGAGTAGTACTCATTCGTTTCGGAAGAGACAGGTACGTTAATAGTTAATAGCGTACTTCTTTTTCTTGCTTTCGTGGTATTCTTGCTAGTTACACTAGCCTCCTTACTGCGCTTCGATTGTGTGCGTACTGCTGCAATATTGTTAACGTGAGTCTTGTAAAACCTTCTTTTTACGTTTACTCTCGTGTTAAAAATCTGAATTCTTCTAGAGTTCCTGATCTTCTGGCTCTCGTAGACAGATACTACCATCGTTCGGTCAGAGTCT
+
44::7=><>BB:66@@;;<>>><==<;;;;:;264:<455057:;99445.555;<9>:?>==:<=@@@A6969A755555$5<7;9;90=;55.69<49<;00/<<A7<<>===?@:55043995555554;9:<8666;;;<>?>0/0;;00)0/:58838+0/<<5559;.56>>>2>:>:AAAAE+;;66605;<;===95929999'90000*/:9<;=?@??:@7B.959544.445.55595===@@???<;;<=871////:16636-///://4
@ATNG8:00327:02880
GATGGTAGTGTCAGTGCGCGTCGTCCAGAAGATCAGGAACTCTAGAAGAATTCAGATTTTTAACATCGAGAGTAAACGATTAAAAAGAAAGGGTTTTTACAAAGACTCACGTTTAACAATATTGCAGCAGTACGCACACAATCGAAGCGCAGTAAGGATGGCTAGTGTAACTAGCAAGAATACCACGAAAGCAAGAAAAAGAAGTACGCTATTAACTATTAACGTACCTGTCTCTTCCGAAACGAATGAGTACATAGATATACGTATAGCTACCATCGTTCGGTCAGAGTCT
+
888A;=8CCBAB;;;==<<=???>><?==9<<655>.5./77///:37717344344===+=9;;;:<::7:766.6///(////$///(33(3;;;'3333(3733397222'2+25377859777>=??CCCGCACBB?AAA@=@A??>>AB9?<@@@<@CABBBBB@BBBBA@=>>9>>>=AACCA8>9939====,=B>B;;;??@;;8<<@@BB;>;>@CCB?BA;;;BC?B@CCC?CCC?BBBBCBBBBBBCBBBBCCA>???AA>><>>>>B@BB@BB>?>>>>>
@ATNG8:00327:02909
GATGGTAGTCTCAGATAGTCTATAGTACTCATTCGTTTCGGAAGAGACAGGTACGTTAATAGTTAATAGCGTACTTCTTTTTCTTGCTTTCGTGGTATTCTTGCTAGTTACACTAGCCATCCTTACTGCGCTTCGATTGTGTGCGTACTGCTGCAATATTGTTAACGTGAGTCTTGTAAAACCTTCTTTTTACGTTTACTCTCGTGTTAAAAATCTGAATTCTTCTAGAGTTCCTGATCTTCTGGAGATACACATGATACTCTACCATCGTTCGGTCAGAGTCT
+
CAAB@B=CCBCCCCBBBBBDBBBCFCCCCCBC@BCCE>CC@C@BBCCCBD@BBBBC@B=@>:>:>4:5==>>>@A9<<<<?0@A?BBDD<;:;9=@@B?CC:9:9BBD<AABBBBBD?BBB?B>BCFCCEDC?BBCC@CBBBCBFCCC@@@BBCC?CBB=AA=@>A@@@BBCDE?B;;;;.;=C>;<;<;*;CBCEGJBCCIGBBBB5;;;;*;AAACAB@BM@CBBBB;;:;@BBBB@@=;:;ACCAAAAA@@@CDCCBCBDBB?BCBBB?BC?BBCECCBBB
@ATNG8:00333:02869
GATGGTAGGTGAGAGTGAGACGCAGTACTCATTCGTTTCGGAAGAGACAGGTACGTTAATAGTTAATAGCGTACTTCTTTTTCTTGCTTTCGTGGTATTCTTGCTAGTTACACTAGCCATCCTTACTGCGCTTCGATTGTGTGCGTACTGCTGCAATATTGTTAACGTGAGTCTTGTAAAACCTTCTTTTTACGTTTACTCTCGTGTTAAAAATCTGAATTCTTCTAGAGTTCCTGATCTTCTGGGCTGCGCTGATATGCGCTACCATCGTTCGGTCAGAGTCT
+
;99>:>CB?BCAA@BCCCCECBDCFHCCBCBB>ABCB=BB@B@CBBCCCC?CCCCC?B?BAAB@C?B@AABBBBB?BAAAA2@@?B@@@:@A@>=@@@<@A;>>?CBB<??BABBDD?A??;A<@?;98::?<AAAA:==>A>>>@@@@BB><==<:::<=<9><>>>AAAAAA:??AAA5?;>:;=<<;+<=:::3;>>>BAA===:>DEH/?;;;B<@;?A=ADBB@@@<><>AAA>>;9;9>4=///==;=>>>>>==AA@@<>>>BD=A@<AAA?A@@>A
@ATNG8:00342:02877
GATGGTAGGCGAGAGTGTGACGCAGTACTCATTCGTTTCGGAAGAGACAGGTACGTTAATAGTTAATAGCGTACTTCTTTTTCTTGCTTTTCGTGGTATTTCTTGCTAGTTACACTAGCCATCCTTACTGCGCTTCGATTGTGTGCGTACTGCTGCAATATTGTTAACGTGAGTCTTGTAAAACCTTCTTTTTTACGTTTACTCTCGTGTTATAAATCTGAATTCTTCTAGAGTTCCTGATCTTTCTGGCGCTCTGTCACGTCTGTCCATCGTTCGGTCAGAGTCT
+
BBBD@CA@>ABCCFCBBBBBCCCDCBCCDB9949:::6;D@C@BBBBBBD?CCDCF@C@CCBB@B@CCCCEECCB?BDDDD1@>9=9999.:BBB>B;<<0<A>@ABCDGEDDCCCDBBACDE@B?BBGGDBAA?CCCB?CCCBBBCCCDCCC@@BC@C??>@B>A@CBBBCCCBC?BCCCC<D@B?BBBBBB)BCBBB>CCCCCDBBBB@CBBB>BBBCC@C?CB?CBBCB@@=@?????888/9?B>BBBB@@ACCCCDBAAB;;:;CFFD?AA?BBCCCCCBA
@ATNG8:00343:02865
GATGGTAGTGTCATATGAGAGTGTGTACTCATTCGTTTCGGAAGAGACAGGTACGTTAATAGTTAATAGCGTACTTCTTTTTCTTGCTTTCGTGGTATTCTTGCTAGTTACACTAGCCATCCTTACTGCGCTTCGATTGTGTGCGTACTGCTGCAATATTGTTAACGTGAGTCTTGTAAAACCTTCTTTTTACGTTTACTCTCGTGTTAAAAATCTGAATTCTTCTAGAGTTCCTGATCTTCTGGAGATACACATGATACTCTACCATCGTTCGGTCAGAGTCT
+
//0848:>C@A?B@;96:@@BCCCCD@?@?<B7<;?;3>@5;29::556;49<=?A7@AD>>C:C@BBB>><;;=654444$4@;>455)4444.55=9=>7666;??@CCCCDCCCACCC@C@BBBCBBBC@AAAC@BBBBCCCCCBBBB@@@A=;;;<?A=A;@@@@?@AAB>??CCC9C8;;;BDDD2AA;;;0;@AACBCBBB?BBCB0?@A?A?AIJIACDBA@@@=@?@@@BBB?BBC@BBAAEDGGEBBBCFCCBBAA=@;::@=@@@@@;<;CBBB
@ATNG8:00344:02864
GATGGTAGAGTATCATGTGTATCTCCAGAAGATCAGGAACTCTAGAAGAATTCAGATTTTTAACACGAGAGTAAACGTAAAAAGAAGGTTTTACAAGACTCACGTTAACAATATTGCAGCAGTACGCACACAATCGAAGCGCAGTAAGGATGGCTAGTGTAACTAGCAAGAATACCACGAAAGCAAGAAAAAGAAGTACGCTATTAACTATTAACGTACCTGTCTCTTTCGAAACGAAATGAGTACTGTATCTATGTGTGCGCTACCATCGTTCGGTCAGAGTCT
+
:;;A=@?AABB=CCEBBAAAA:69B?CBB@BBBAAA=@>@CCBB;;8;A>A?A@@:;;9:$:7BBBBCBDBBCC=BAAAA@A0AC>B5::9&5>:5;@?;;BCBB@B@CC@BBB9::DD;;;;;;;CDDDCE@IBAA@BBBCCCCC@C@CA@>@CBABBBB?BBBBBB?AB=:::599AAB;999:?><<<)37,3333AB@AB:=58:6=27265A?B>BBBBBBFD=CBAB9@;;;,:???>BB?@>A@?A@@?@@@@??>CCC@CBBCB?AA<??BCCCABA
@ATNG8:00348:02864
GATGGTAGTGTGTCTCTGAGAGTAGTACTCATTCGTTTCGGAAGAGACAGGTACGTTAATAGTTAATAGCGTACTTCTTTTTCTTGCTTTCGTGGTATTCTTGCTAGTTACACTAGCCATCCTTACTGCGCTTCGATTGTGTGCGTACTGCTGCAATATTGTTAACGTGAGTCTTGTAAAACCTTCTTTTTACGTTTACTCTCGTGTTAAAAATCTGAATTCTTCTAGAGTTCCTGATCTTCTGGAGATATCATCAGCGAGCTACCATCGTTCGGTCAGAGTCT
+
5>>C@CBBBCCCBCAB@A?@?@<:;CBBAB@A>ACCC>AA?B@BBBBCCC@CBC@A?ABDDCC?C?CCCCCBBBE@CCEKI5;;:9ABC=CCBB@BCCACD;;:DCBCBDCCBBBCDADA@?@@CCCEBBAA?ACCF?CECCCCCCCBCCCC;:;>BAB@BB@B@BBBC@@@CF>A@@@@7@>C=;;;;;*;@@BB=BBCCCCC<;;@CCCC5CAABC@C?BB@BBBAB@@?AAHDCCCC?BBDAECCCABADEFBBCCCAABCD@C;;<C?;;8<BBADABA@
@ATNG8:00302:02926
GATGGTAGAGAGACTGTAGCGCACCCAGAAGATCAGGAACTCTAGAAGAATTCAGATTTTAACACGAGAGTAACGTAAAAGAAGGTTTACAAGACTCACGTTAACAATATTGCAGCAGTACGCACACAATCGAAGCGCAGTAAGGATGGCTAGTGTAACTAGCAAGAATACCACGAAAGCAAGAAAAAGAAGTACGCTATTAACTATTAACGTACCTGTCTCTTCCGAAACGAATGAGTACGAGAGTCAGAGCAGAGTTACCATCGTTCGGTCAGAGTCT
+
::;?<AAAA@555;;<<>>>99555)559499;;;=8=7999/0/:6::8:6;>83333*357;9::999//)/67777+9:39.55)555.5<<<>?>;;5;=;;5;AB?CCBABBBBCCBBBCCCD@DCBB@ABBCDC??<@=A;;7;AAABA@@=@CDCCB@??:???;???AA9?>>:>BDDE3AA>???BCCB>>;><A?>>=D=A=@@@>ABB@??D=@=:::/:AB=ABEBBBBCBCBBBAAB999@BAAB?BB=@>=9;6;B?BBCCBBCCB
@ATNG8:00302:02936
GATGGTAGCGCGACGAGCGTAGACCCAGAAGATCAGGAACTCTAGAAGAATTCAGATTTTTAACATCGAGAGTAAACGTAAAAAGAAGGTTTTACAAGACTCACGTTAACAATATTGCAGCAGTACGCACACAATCGAAGCGCAGTAAGGATGGCTAGTGTAACTAGCAAGAATACCAACGAAAGCAAGAAAAAGAAGTACGCTATTAACTATTAACGTACCTGTCTCTTCCGAAACGAATGAGTACCTCTCAGACGCTCGTCCTACCATCGTTCGGTCAGAGTCT
+
?@AC?BCDDA@@BBCCBBCCECCCC>BAA?ACCB@@>@?BCBCCCC@??<?>AABABDGD3C?@??@;00//99;59988777'33,3,333&37739<888:9//(/53627570588:CBBCDJCCCCBCC?CCBB?BABBBBBA?C?BBC?CCAB?ACA?CAABBB?CC??@@7949AAA>AAA?BBBBB3BC?B>>>@BA??:=;@ABB;><:;@@A?@CDECCC?B?EBC>CBB?BCCCCAA>ABCCBBB???A=>>B=BBH:==@;?<?A>AAABD@@@B
@ATNG8:00303:02958
GATGGTAGCGAGCGAGTGTGTATACCAGAAGATCAGGAACTCTAGAAGAATTCAGATTTTTAACACGAGAGTAAACGTAAAAAGAAGGTTTTACAAGACTCACGTTAACAATATTGCAGCAGTACGCACACAATCGAAGCGCAGTAAGGATGGCTAGTGTAACTAGCAAGAATACCACGAAAGCAAGAAAAAGAAGTACGCTATTAACTATTAACGTACCTGTCTCTTCCGAAACGAATGAGTACGTGTGCGACGTGTCTCCTACCATCGTTCGGTCAGAGTCT
+
88:C@CCCBBC@@@CCCCCCCCCCCACCC@CCCCBB>A<ABEAAAC@BB>A>@BBAAAAA2B@CDCCCCDDDDE>CB?????1?A@D<BBB;BCCDCCCCCDCBB?B@CC@CCC?BBBBBBBBBCCCBBBBD@CB@@;@@@@@B@@<A?BDC@CCCCCCCC?BBCCCD@A?<@9:29>99939@@=ABBCB3BC@BBAADBBBC<><?BAA;><>?CCC@BBAA@@@7;7;BB;A;;6;@?AADCBBABBBCBBDCBB@AA?C>><>@?@@=@@=@CABBBBAA
@ATNG8:00307:02920
GATGGTAGCGCACACATAGATACAGTACTCATTCGTTTCGGAAGAGACAGGTACGTTAATAGTTAATAGCGTACTTCTTTTTCTTGCTTTCGTGGTATTCTTGCTAGTTACACTAGCCATCCTTACTGCGCTTCGATTGTGTGCGTACTGCTGCAATATTGTTAACGTGAGTCTTGTAAAACCTTCTTTTTACGTTTACTCTCGTGTTAAAAATCTGAATTCTTCTAGAGTTCCTGATCTTCTGATAGCGACGCGATATACTACCATCGTTCGGTCAGAGTCT
+
@CBB?B>@A@<@556=>BBCCCCCCCBBBBAA=@;;;0995:5;;;>>CC@C>>>C<C<C>>B8B?BAA<===;=:=<<;:'/0*//;;3;;>?:===:??:BBCCBB8<;BBBBCC@DBB@B?BBBB@@@A=A@BB?CAAACBBBC;;;BCCCC@CDD@BB?C@DBCBCCCCC@@AAGD7B8;9;;DDI5CCCDK==;BBBBCBBA=ABBB3BBBCC?B?;;8;@AABBB?B@CA@ABB8<;AAABBAACC;;;;;BBBBB@@=@ACBD@BB@CFCBB@@;;
@ATNG8:00311:02948
GATGGTAGTGTCAGTGCGCGTCGTCCAGAAGATCAGGAACTCTAGAAGAATTCAGATTTTTAACACGAGAGTAACGTAAAAAGAAGGTTTTACAAGACTCACGTTAACAATATTGCAGCAGTACGCACACAATCGAAGCGCAGTAAGGATGGCTAGTGTAACTAGCAAGAATACCACGAAAGCAAGAAAAAGAAGTACGCTATTAACTATTAACGTACCTGTCTCTTCCGAAACGAATGAGTACGTGTGACGTACGTGAGCTACCATCGTTCGGTCAGAGTCT
+
88:B:BCDDA@@CCCDABBAA?BBB>BCC@DAAABB<@<@BBBCCE@BC@C@BBBBBBBB3B@???BBBCCBB?A@@@?@@0:;5:<ABA9BBB?BGGCDDBBB@C@DD@CCC?CCCCDCCECECDDCCBB@BBAA?BBAA?@>>:@?CBB?BBCC@@?C?ABABBB@BA=@@@499??B>??@@BBBBB3BB@BBBACBBBB;><>>@@9=:=;@@F@CBA@@993:6:AA9A::59AAABBBBBBBBBCCCBABADC???9:4:=;00+00+0@>;>>B89
@ATNG8:00317:02929
GATGGTAGGAGACACGTCGCACACGTACTCATTCGTTTCGGAAGAGACAGGTACGTTAATAGTTAATAGCGTACTTCTTTTTCTTAGCTTTCGTGGTATTCTTGCTAGTTACACTAGCCATCCTTACTGCGCTTCGATTGTGTGCGTACTGCTGCAATATTGTTAACGTGAGTCTTGTAAAACCTTCTTTTTACGTTTACTCTCGTGTTAAAAATCTGAATTCTTCTAGAGTTCCTGATCTTCTGGGTCTACGCTCGTCGCGCTACATCGTTCGGTCAGAGTCT
+
CBCD@CCC?C@BBDBBBCBBBCCCCCBBBBBB?BCCC>CC@B@A@@BBBB@BC@@@>A8:;CC@C@CCCAAAA;B?::::9)9A433888.8;==4:<??@A1989AAB@BBBCBBBB?B@A<?<>?=><==>=BBAA:>>AA><>>>>AAA>>>A9>@@=@@7=:>BA@@@@@A;??BDD5A;?:=>DDD/@@>?@8?>>;;;==?>8<=<<.<9:;?9=8===A>>>>>><@;@B@@@A;>@AA:?>>AAA>==>>>A>>;;;?A>>>>:<<8<<=@A>>>>
@ATNG8:00325:02945
GATGGTAGATATATGCACGCCTACCAGAAGATCAGGAACTCTAAAAGAATTCAGATTTTTAACACGAGAGTAAACGTAAAAAGAAGGTTTTACAAGACTCACGTTAACAATATTGCAGCAGTACGCACACAATCGAAGCGCAGTAAGGATGGCTAGTGTAACTAGCAAGAATACCACGAAAGCAAGAAAAAGAAGTACGCTATTAACTATTAACGTACCTGTCTCTTCCGAAACGAATGAGTACACACTCTCATATGACACTACCATCGTTCGGTCAGAGTCT
+
<>>C?CCCCBBBDCBBCBCC@CBB?BBB@DDCB@A?@@BBCCCDC;@?=?????AACCB+A>BCC???CCCCC<B??>@@?.;=9<9<<;.;>A>BB?A@>@AA<>:@?<?AA<><>>>B??>>>@@===@<>=AA:>>=@@A>>:=>@?@<?>>>A;;;=ABBAAA?BF?BBB?BBBBC=?<<;98888(8807=<<=>@;:5989=88198=>>=>:=CCFCBC6869@A:;@?@BBBB???AABCDCA>??A@@@BBAA??;?=AAB?CC??@?BBBABB
@ATNG8:00333:02918
GATGGTAGCGAGCGAGTGTGTATACCAGAAGATCAGGAACTCTAGAAGAATTCAGATTTTTAACACGAGAGTAAACGTAAAAAGAAGGTTTTACAAGACTCACGTTAACAATATTGCAGCAGTACGCACACAATCGAAGCGCAGTAAGGATGGCTAGTGTAACTAGCAAGAATACCACGAAAGCAAGAAAAAGAAGTACGCTATTAACTATTAACGTACCTGTCTCTTCCGAAACGAATGAGTACAGAGAGTACGATATGTCTACCATCGTTCGGTCAGAGTCT
+
BCCB?CCBA?<=<<?CCCCCCBAAA8>>C@BBCB@@=@7;?>>DCA>AA?A?AACCEDDD2D@DBBBCDCCECC=B@>@@@?,@A=@5;;:&9@@7<CCBBDCBB?B?BB?BBB?AAA@@@CDCCBBCCCDD@CBCC>BBBABBCE@F@BCCACEBBBCDD?BBBBBB@CC@BBB=????=8?9949BCCC2CD@C??@AAAAB?B?BBCC?B?B@C@B?B@AABGD?B?@?@9@@@?BBBBBBBDCBB@AACCBBABBBBA@AC?CBBBB?BB?CCBBBBB>>
@ATNG8:00333:02933
GATGGTAGTGCGTGAGAGAGAGACCCAGAAGATCAGGAACTCTAGAAGAATTCAGATTTTTAACACGAGAGTAAACGTAAAAAGAAGGTTTTACAAGACTCACGTTAACAATATTGCAGCAGTACGCACACAATCGAAGCGCAGTAAGGATGGCTAGTGTAACTAGCAAGAATACCACGAAAGCAAGAAAAAGAAGTACGCTATTAACTATTAACGTACCTGTCTCTTCCGAAACGAATGAGTACATAGATATACGTATAGCTACCATCGTTCGGTCAGAGTCT
+
888:;>;@BDDBAACCDCBCDCCCC>CHFBCBCDCC@B=BBB;;5>:BB@C=@@AAAAAA2@;?99:??BCBBB>BBBBDDD5CC@C=@@@7@BB?BCCBCCC;;6;@AA=ACC?CBA@@ABBBB;=<CCCC@AA;;6;BBBCCBB?B@C;;9;DBBBBBB@CBCBBB?BB@BBD>AAA@@8>99300000(0><000@@AAB>=A<??@C;>;>>CDE@CCCAABCAC?BBC=BBB>ABBBAAADBBBCCCCACCCB@>>>:::<@A@@B???<?BBBBBAAA
@ATNG8:00335:02933
GATGGTAGTCTGCTCTGACTCTCGTACTCATTCGTTTCGGAAGAGACAGGTACGTTAATAGTTAATAGCGTACTTCTTTTTCTTGCTTTCGTGGTATTCTTGCCTAGTTACACTAGCCATCCTTACTGCGCTTCGATTGTGTGCGTACTGCTGCAATATTGTTAACGTGAGTCTTGTAAAACCTTCTTTTTACGTTTACTCTCGTGTTAAAAATCTGAATTCTTCTAGAGTTCCTGATCTTCTGGGTGCGCTACAGTCTCTCTACATCGTTCGGTCAGAGTCT
+
;::<054:994449;99:<<;;<<<@@@?==:=;;@999768=;=559=:=:<<><@<??CD<A;A@;;<<=<<:==<<<*<<7<=<@:A?@@:;;<277)/0)/7:<7;;;;;;;;045=0506:<@@9955;9:;5;;;;;@;=?C??;BA@@>@@B:?@4:4:A;:;BBA@9=:999*9<@=AAJJJ5BA@@A0;;A;;;:;9>;<==>+<==;;7;?@@?BBB@@@B<@<@@@@9969@BB><;;DCB;;;ABAAA@@@AB;;;AB>BB?B;;:;::@A
@ATNG8:00337:02914
GATGGTAGCGCGACGAGCGTAGACCCAGAAGATCAGGAACTCTAGAAGAATTCAGATTTTTAACACGAGAGTAAACGTAAAAAGAAGGTTTTACAAGACTCACGTTAACAATATTGCAGCAGTACGCACACAATCGAAGCGCAGTAAGGATGGCTAGTGTAACTAGCAAGAATACCACGAAAGCAAGAAAAAAGAAGTACGCTATTAACTATTAACGTACCTGTCTCTTCCGAAACGAATGAGTACGATGAGATCTCGTGTGCTACCATCGTTCGGTCAGAGTCT
+
;;AA?ABAAA@AAA@@ABBCCCCCC>DCB@BBBBCD@B?BBBCB??=?@-0-0@>=ABBB3B?BAAABCBCCCC=CCCDEDD2CCACAFCC<CGGFECCCCBCCC@B?CC@BAA?CCCCBCCCCDCCCBBBC@CC@@>@BBACC??=A@CCB?BBBCCBCB?B:::??@CC?BA@9=><<?8;;;889::::%0=;>000@>AAA<>;>=??9>:=@CBB?B@@@BCC?B?CBB=B@?=?BBBBBB??>CCBBBBB>====888>>;>@CBB<;;7;=BBBB@@@
@ATNG8:00338:02924
GATGGTAGCGCGACGAGCGTAGACCCAGAAGATCAGGAACTCTAGAAGAATTCAGATTTTTAACACGAGAGTAAACGTAAAAAGAAGGTTTTACAAGACTCACGTTAACAATATTGCAGCAGTACGCACACAATCGAAGCGCAGTAAGGATGGCTAGTGTAACTAGCAAGAATACCACGAAAGCAAGAAAAAGAAGTACGCTATTAACTATTAACGTACCTGTCTCTTCCGAAACGAATGAGTACGATGAGATCTCGTGTGCTACCATCGTTCGGTCAGAGTCT
+
@@@C@BB@@@@@@@BCDCBCADCCC>BCD@CBBB:99:@BCCCAAC@?C?C?AABAACCC3C?AAAABBCCBBB<AABDEIM5CB@B?BBB=CIHACBBBCCCCC@B@BB@CCC?BBCBBBBCFDDCCCCBB?BCCC@BBBAACAB>B@CCC@BBBCCDCA?BCCAA@?CD?BAA=@@<<<5===:?BBBC3BB@C:99CABFD:><>@?>9>9=@BBB?CBAAABA?A?BCA=B??=?BCBBBBCBBBBBBBCA>>>>>>>>@@<@@B??;>=<@>A???A>?
@ATNG8:00344:02940
GATGGTAGCAGACGTGACAGAGCGCCAGAAGATCAGGAACTCTAGAAGAATTCAGATTTTTAACACGAGAGTAAACGTAAAAAGAAGGTTTTACAAGACTCACGTTAACAATATTGCAGCAGTACGCACACAATCGAAGCGCAGTAAGGATGGCTAGTGTAACTAGCAAGAATACCACGAAAGCAAGAAAAAGAAGTACGCTATTAACTATTAACGTACCTGTCTCTTCCGAAACGAATGAGTACTATGTAGAGCTCTATACTACCATCGTTCGGTCAGAGTCT
+
---6188>>>>>666=<;9;;;555.55575559:;.4.44<:93?:43046::;<====+=8=<<@><<9333(3799999(44.5.555&555.595555;>@;A;::4:BC7<;@?@A::9@B=CCCCD@@@AGAAAAC@@9B3929:929@94455429<;;<A9<=>>=859////(///(/;888)894:::::9555.5.222238367<==8@>::::>?B>BAC>BAA=:99?@?@@AABBBABA@<779955566175555-22+258888625
@ATNG8:00345:02915
GATGGTAGTGTGTCTCTGAGAGTAGTACTCATTCGTTTCGAAGAGACAGGTACGTTAATAGTTAATAGCGTACTTCTTTTTCTTGCTTTCGTGGTATTCTTGCTAGTTACACTAGCCATCCTTACTGCGCTTCGATTGTGTGCGTACTGCTGCAATATTGTTAACGTGAGTCTTGTAAAACCTTCTTTTTTACGTTTACTCTCGTGTTAAAAATCTGAATTCTTCTAGAGTTCCTGATCTTCTGGACAGAGTGTGCAGATACTACCATCGTTCGGTCAGAGTCT
+
////)//:<>444555559999556@>9;<>>8>89939AC?BBBBBCC@DBBBB?C@CCCC@C@CBBBCEECDBCCCCC5CC@BBBC>BBBB9;:B?BEACCBGDD@CCCCCCCC@CCC?C@CCEDEDAA>BCCC<AAAACCCBDDECCB99:@BBB@BB?B@BBBCDCCCC@C@@@@7@=B9::::::%;AABB=BBCBBCEFCC@CDHF5CCCCCACACD@CCCBBBC@B@BBCCCB?BCD@C@BCDDCBBBBBCCBBBCCC?BBCAB>A@@CCBBBCBBB
@ATNG8:00347:02929
GATGGTAGCTCACGTACGTCACACGTACTCATTCGTTTCGGAAGAGACAGGTACGTTAATAGTTAATAGCGTACTTCTTTTTCTTGCTTTCGTGATATTCTTGCTAGTTACACTAGCCATCCTTACTGCGCTTCGATTGTGTGCGTACTGCTGCAATATTGTTAACGTGAGTCTTGTAAAACCTTCTTTTTACGTTTACTCTCGTGTTAAAAATCTGAATTCTTCTAGAGTTCCTGATCTTCTGGGTCTCTCTCTCAGCACTACCATCGTTCGGTCAGAGTCT
+
?;::29DBBBCBBA@B?;?@BBCBCCCCCCBB?BBCC?CHAC@CCCCCCC@CCAAA@C@BABC@C?BCBBCCCBB?BCCCB3BC79:BF=BBCBBB@?9>>,00//?A?BBBBBBBC799B?C?CBBBBBAC?C@AA9>>>>;;<@BAB::;>=D<AAA@DC@C@DCCCCCCBB@BCDCC;D::;;CDDD5FD;;;6;AAAEIDCBB=@A@A,A@@AK@KACD@BB@@BJD@C?BBBBBB?@@AC>CBBBBBBBBCCCCB@@@@>ACAAC?BC@BECBBBC;:
@ATNG8:00348:02917
GATGGTAGTAGTACACTAGTCATACCAGAAGATCAGGAACCTAGAAGAATTCAGATTTTTAACACGAGAGTAAACGTAAAAAGAAGGTTTTTACAAGACTCACGTTAACAATATTGCAGCGTACGCACACAATCGAAGCGCAGTAAGGATGGCTAGTGTAACTAGCAAGAATACCACGAAAGCAAGAAAAAGAAGTACGCTATTAACTATTAACGTACCTGTCTCTTCCGAAACGAATGAGTACATAGATATACGTATAGCTACCATCGTTCGGTCAGAGTCT
+
;55A?BBCBB@@@CCBBBCBBBA@A@C@@=@BAAAA=B9;9<BBB@BC@C:BA@@@@@@+@8@=B696>CC??8????@@@000+/+0000$//9)35==8>@CD>A>AB=@@@:@@000A@<?>;;;@>@5;;>>188;;;:;;=A7;;D@CCABACCC@E??@BB??@=?A@<@@???8?AA?@AA@A2@B?BAAABAA>>8>=<668;>:>=:;;=>>>>>>>5;5:::1;AB?BCBCEFCBBCCDCBCBBBBBBCCCCCC?BBCAA>@B?BBBBBBBBB
@ATNG8:00313:02978
GATGGTAGCTCGCTGATGATATCTCCAGAAGATCAGGAACTCTAGAAGAATTCAGATTTTTTAACACGAGAGTAAAACGTAAAAAAGAAAGGTTTTTACAAGACTCACGTTAACAATATTGCAGCAGTACGCACACAATCGAAGCGCAGTAAGGATGGCTAGTGTAACTAGCAAGAATACCACGAAAGCAAGAAAAAGAAGTACGCTATTAACTATTAACGTACCTGTCTCTTCCGAAACGAATGAGTACACACTCTCATATGACACTACCATCGTTCGGTCAGAGTCT
+
BBCD?B?CBB<BCBBBCCECC;=;I@CDE<:;BEBC@B=A@A@@AE@CE>?<=>=:99:99$8:873973<73333&3399::::$444)5.5555$5>>9>?CBBB=BC@D?CC?;;;6;;;;;BCCIHFCCCCCD?C9;:;@@@?BCBC?C?B;<6;AA@@@AA>?@@@::688=??>7:9BDD<???=?=???.?B?AAAAA>;;;;?=C>==9=<88<EC?CBCCBB@<?1899/78929@AA999BBAAA??987<AA@@B=BBB<@@BBB>AA?CDCBBB>??
@ATNG8:00313:02991
GATGGTAGCTCGCTGATGATATCTCCAGAAGATCAGGAACTCTAGAAGAATTCAGATTTTTAACACTAGAGTAAACGTAAAAAGAAGGTTTTACAAGTCTCACGTTAACAATATTGCAGCAGTACGCACACAATCGAAGCGCAGTAAGGATGGCTAGTGTAACTAGCAAGAATACCCACGAAAGCAAGAAAAAAGAAGTACGCTATTAACTATTAACGTACCTGTCTCTTCCGAAACGAATGAGTACTATAGACTATCTGAGACTACCATCGTTCGGTCAGAGTCT
+
//7839::::<<=:;9@@>;66@CDACCEAC;=;CC@B@CDCBBCD=AA8:39?A>@@A@2?=A@@@A999>:9/8999444$4?7=8BBB9BCD@ABAAABBAA>A>A@=@BC?BBBABBBDCGGCCDCAA=A;:;?A:9:@@>?=B?:;;@BAA@@@???BBCCAA48813737(33377.3334333333#39689<::9652-2.2668/505<ABB@CA@?<00+0+000+0::6:;;;777:@@=;;;=BBBB????>>??378==?8??8=>@9983;;
@ATNG8:00314:02976
GATGGTAGGCACTGCGCACACATCCCCAGAAGATCAGGAACTCTAGAAGAATTCAGATTTTTTAACACGAGAGTAAAACGTAAAAAAGAAGGTTTTACAAGACTCACGTTAACAATATTGCAGCAGTACGCACACAATCGAAGCGCAGTAAGGATGGCTAGTGTAACTAGCAAGAATAACCACGAACAAGAAAAAGAGTAACGCTATTAACTATTAACGTACCTGTCTCTTCCGAAACGAATGAGTACACATCGTCGTGTCGTGCTACCATCGTTCGGTCAGAGTCT
+
44::7<::5:;5455;;<55595555&5<<7==>;66269=>:<<6926?:?:><;444444#43443<:4433333&33//;;;;$//)/49;</<<?<?>>>;<544.479939::3555466=>=;;;<@>9:6:::<:00//////193444.4/779///4///;983//(//(/(---/(/9389;;;)666//(.63525-2+2225/53774555:8899//+/6::;57775<=====443488;;<:::==>?==;;<7=====447;>;;;/////
@ATNG8:00316:02975
GATGGTAGAGTATCATGTGTATCTCCAGAAGATCAGGAACTCTAGAAGAATTTCAGATTTTTAACACGAGAGTAAACGTAAAAAGAAGGTTTTACAAGACTCACGTTAACAATATTGCAGCAGTACGCACACAATCGAAGCGCAGTAAGGATGGCTAGTGTAACTAGCAAGAATACCACGAAAGCAAGAAAAAGAAGTACGCTATTAACTATTAACGTACCTGTCTCTTCCGAAACGAATGGTACACACTCTCATATGACACTACCATCGTTCGGTCAGAGTCT
+
445<:>C@AA==B=B;99BCCBBCC?@@C?AACAAA>@<@D@@@CB<@@5:;.;BABDDDC1D@DCCCCAA?;;;.;=9:999(9@;@8BBB7B@A=@@@@@A@@@=@?AC@BBA?BBBBCCCCBCCCCCCAB?A@@@?@@@BBCBC>A=A;;4;ABBCBBC@CCCBAA=AB?BBB?A?=?=5=9939ABBB3BC????@AAAAB@D@A>>A<A=>>BCB?;;;;;AA@C?BBB=BCB>AA?BCCCBBB???CCCDCDD9::BBA<??AAB>BB=BABABAA;;
@ATNG8:00318:02987
GATGGTAGCAGACGTGACAGAGCGCCAGAAGATCAGGAACTCTAGAAGAATTCAGATTTTTAACACGAGAGTAAACGTAAAAAGAAGGTTTTACAAGACTCACGTTAACAATATTGCAGCAGTACGCACACAATCGAAGCGCAGTAAGGATGGCTAGTGTAACTAGCAAGAATACCACGAAAGCAAGAAAAAGAAGTACGCTATTAACTATTAACGTACCTGTCTCTTCCGAAACGAATGAGTACGTGTGCGACGTGTCTCCTACCATCGTTCGGTCAGAGTCT
+
::AA?BCBBCBBBDD@A@CAAAHED@CBB?CBCCBC@C@CCD@@@C?CC?C?AACBDABA2A=@AAAABBBBBB=AABBBCB5AB>A4;;;-;BB?CDDCHEBCBAD?:;;;CC?CC@@@DDDDBBBBA::;=@?@@=@AAAAAAA?C>BBB@CCEBCBCC?BAA????AA>BBB:??>>>8<>?<@@AAA2AC@CBBBD>>>@695;===4:5;;@DD@AAA@@DD?A?BAA;AAA>BBBBBBB???B???BBA>>>===<>>H=??==A>AA>AABBAAA?@
@ATNG8:00323:02982
GATGGTAGTAAGAGCTCTACATAGTACTCATTCGTTTCGGAAGAGACAGGTACGTTAATAGTTAATAGCGTTCTTCTTTTTCTTGCTTTTCGTGGTATTCTTGCTAGTTACACTAGCCATCCTTACTGCGCTTCGATTGTGTGCGTACTGCTGCAATATTGTTAACGTGAGTCTTGTAAAACCTTCTTTTTACGTTTACTCTCGTGTTAAAAATCTGAATTCTTCTAGAGTTCCTGATCTTCTGGATATGAGTGACTCGTGCTACCATCGTTCGGTCAGAGTCT
+
:55<;>CCCC@B<;:C@@?BCDDCBCBBBAA;A;<;0:A=B;A@@@<@A?CCCCC@C@CCCB?B@CBBBBB?CC@DCAAC3BA;?9999&8>==8?8839A>?>?BCB?BBBBBBBB?CCB;@<@@@??>>><@?@@<@AA??@@@@>>>@@?==:<<<::94:=>=>@AAAAA<B===;2<*/*/<==<,<<<<<6@BBAAA@>>>;A>AC/A<9<@<@<AA<AAAE===7;7;>=<//,/<<9==BAAA??==>@AA??>D??;>AABD78868A@@AA=;;
@ATNG8:00330:02985
GATGGTAGTATATCGCGTCGCTATCCAGAAGATCAGGAACTCTAGAAGAATTCAGATTTTTTAACACGAGAGTAAACGTAAAAAGAATGGTTTTACAAGACTCACGTTAACAATATTGCAGCAGTACGCACACAATCGAAGCGCAGTAAGGATGGCTAGTGTAACTAGCAAGAATACCACGAAGCAAGAAAAAAGAAGTTACGCTATTAACTATTAACGTACCTGTCTCTTCCGAAACGAATGAGTACTATAGACTATCTGAGACTGCCAAGGCACACAGGGATAG
+
445>:>BBB@@;;@=;;;;<<>B==:==A::>>5557=9666=>>><>>:>:=BDCCCCCC(C@B@@AA???000+00.-999'55(--(/;;+///)5559555595:7>>=;9:2;A??@@?@@CBBA@@==89449398;;<<<;6<=@;;6:::5@;;>;>:?@=@9>>9>?:6;88848:;7<==BBB(@A?8749????==9=====A;>9;;?><:@?000-.)-(--:186716:333333<;<==>=88:<9999999:8;7<734333333(3737
@ATNG8:00337:02995
GATGGTAGCAGACGTTACAGAGCGCCAGAAGATCAGGAACTCTAGAAGAATTCAGATTTTTAACACGAGAGTAAACGTAAAAAGAAGGTTTTACAAGACTCACGTTAACAATATTGCAGCAGTACGCACACAATCGAAGCGCAGTAAGGATGGCTAGTGTAACTAGCAAGAATACCACGAAAGCAAGAAAAAGAAGTACGCTATTAACTATTAACGTACCTGTCTCTTCCGAAACGAATGAGTACCTCTCAGACGCTCGTCCTACCATCGTTCGGTCAGAGTCT
+
::@@=<CBBBBBB;;:6DCDFCC9:;;CD?BBBCBC@B@DBBC@@@A??=?@ACCA@@@A2A?BBBBBBABBA@8?@:9898(9@<??BBB5=>B=;A>AA????<A;==5:;>188==A>?>????@BB>>:>?>A<778>ABAA<@<@>>:>ABB>=>A=???>@@:9939A>7==@@@:?=<988888(8918?@@BAAAF=D8><AA=A8;=@@D<?>?===@<A<?<=6<00+00;;6>D=BAAAAB@@@A==>@B<AAA<@@@::5;;6====AA;;;
@ATNG8:00301:03015
GATGGTAGCTCTGCTCTGACTCTCGTACTCATTCGTTTCGGAAGAGACAGGTACGTTAATAGTTAATAGCGTACTTCTTTTTCTTGCTTTCGTGGTATTCTTGCTAGTTACACTAGCCATCCTTACTGCGCTTCGATTGTGTGCGTACTGCTGCAATATTGTTAACGTGAGTCTTGTAAACCTTCTTTTACGTTTACTCTCGTGTTAAAAATCTGAATTCTTCTAGAGTTCCTGATCTTCTGGATACACTCATGTGCACCTACCATCGTTCGGTCAGAGTCT
+
BCCD?BBBBBCC@?ACCCCCDCCCCBBBCBBB?BDDD=BC?B?BCCBBBC@DCCCC@C@CCCC@BACCGCCCCCCACCCCC1CD@?@@E>CC@A?ACC?CD>@AACCC@BBCCCCBB@CCD@C?CDCCBBBB@CCCC@CCCCBBABBA@ACCBBB?CAA>@F@C?BBBBBDCCC=B;:;.;>B=;;<<.;CCDH>DCCCCCFCBB5;;;;*;@@BB@B@CH@CCBCCCD@C@CCDCCC?BBC@CCDCCBCCCCBBBBBA?BCC?BBA@B?BB@BCCCCAC00
@ATNG8:00302:03030
GATGGTAGTGCGTGAGAGAGAGACCCAGAAGATCAGGAACTCTAGAAGAATTCAGATTTTTAACACGAGAGTAAACGTAAAAAGAAGGTTTTACAAGACTCACGTTAACAATATTGCAGCAGTACGCACACAATCGAAGCGCAGTAAGGATGGCTAGTGTAACTAGCAAGAATACCACGAAAAGCAAGAAAAAAGAAGTACGCTATTAACTATTAACGTACCTGTCTCTTCCGAAACGAATGAGTACTACTCTCAGAGACACACTACCATCGTTCGGTCAGAGTCT
+
::@B?C@@@BBB;99@@BBCBBAAA3;@>:>CCDA@=@?BBBCCCC@BC?B?AABBBBBB1959?<ABBBBBBB=B:<9???+>C?@4:;:*;@@=@CCBBBCBB@B?BB?CCC?BBBBBBCCCCCCCCCBB@B@;;:;BBBCBBB@C?B;;9;CBDBBAA@BBC;;;?BC?:::=@@@@@?6===9::9:9:%:>?>?=@@=CCA<A=A>==6;5;=@@@?BD@@@@@=?=AAB>CCCABA@@CBABBBCCBBBBCCCCB::9?BA=AAAAC=>>=B?;;;@@==
@ATNG8:00314:03029
GATGGTAGCTCGCTGATGATATCTCCAGAAGATCAGGAACTCTAGAAGAATTCAGAATTTTTAACACGAGAGTAAAACGTTAAAAAAGAAGGTTTTACAAAACTCACGTTAACAATATTGCAGCAGTACGCACACAATCGAAGCGCAGTAAGGATGGCTAGTGTAACTAGCAAGAATACCACGAAAGCAAGAAAAAGAAGTACGCTATTAACTATTAACGTACCTGTCTCTTCCGAACGAATGAGTAACACACTCTCATATGACACTACCATCGTTCGGTCAGAGTCT
+
<AAB?C;;59999555<<BB?==>A;@@@@CBC==9?B=>><00/7177)0)/://)////$/3888333333333&334.44444#44.549<<0=====2>?>B@@B?B<@@2;9915<==@?<<<@?@BBA::7:@AC<>:<9:5<=7>=??@?AAAAAAAD@BBBC@@<@@=@BC>ABAAC=A??<99999(97/3<9A==BA=?CA?@?C?A>A999A<@@@@?::1706918>@6;9=<49.48<:9999;;;:;:;;<;;;B?BAA@A@CD@CBAA@@@BB
@ATNG8:00317:03024
GATGGTAGTCTAGATAGTCTATAGTACTCATTCGTTTCGGAAGAGACAGGTACGTTAATAGTTAATAGCGTACTTCTTTTTCTTGCTTTCGTGGTATTCTTGCTAGTTACACTAGCCATCCTTACTGCGCTTCGATTGTGTGCGTACTGCTGCAATATTGTTAACGTGAGTCTTGTAAAACCTTCTTTTTACGTTTACTCTCGTGTTAAAAATCTGAATTCTTCTAGAGTTCCTGATCTTCTGGATAGCGACGCTATATACTACCATCGTTCGGTCAGAGTCT
+
@AAC?CBCBBBBBBCCCCDDEECCBCBCB;;7;AAA;BB=A?ACCCBBB@BA@887:?DAAB>A@AAACAAAAC>BBBBB3BB?CCCC>BBBB@AAA>BC?BABCBB?BBBB?AAD9==A:=:=@>>>>@@<A???<>=@>>>@>>>AA@:;;>::;;=AA<@<>>>AAACCB:==AAA6@=@<?????/==:;:1;;=888A>>><ADDD/A???A=B===:>B?????;@;@BAA==:=AA<AAA@@@@@@ABAAD>==@@@<???BD<6506?>>AA>>>
@ATNG8:00321:03051
GATGGTAGACATATCGTACTCTCTGTACTCATTCGTTTCGGAAGAGACAGGTACGTTAATTAATAGCGTACTTCTTTTTCTTGCTTTCGTGGTATTCTTGCTAGTTACACTAGCCATCCTTACTGCGCTTCGATTGTGTGCGTACTGCTGCAATATTGTTAACGTGAGTCTTGTAAAACCTTCTTTCTACGTTTACTCTCGTGTTAAAAATCTGAATTCTTCTAGAGTTCCTGATCTTCTGGCGCTCTGTCACGTCTGCTACCATCGTTCGGTCAGAGTCT
+
><CB?BBCDDDCCCCCCCCCCCCBABCCCCBB@BBBB=BC@C?BBBECCC?BABA@=A=?=?>A@BBB??<@8=@@=@+@@3??>?7?9978B?@:;;+//..33277@A;;@C>AAB@B?CBA==??@<;::A5::>===BAAA=><>?@@8<;C:>><?9>@;::7A?A5=??DK6A;>:9<<3>:5999809888887<<<08875$25538272./).333A@@5>;>:;7==-///6<<<>>>6759<AA:89??CC==8888/9<8=@BBB@888
@ATNG8:00323:03031
GATGGTAGATACTCGCTGATACACCCAGAAGATCAGGAACTCTAGAAGAATTCAGATTTTTAACACGAGAGTAAACGTAAAAAGAAGGTTTTACAAGACTCACGTTAACAATATTGCAGCAGTACGCACACAATCGAAGCGCAGTAAGGATGGCTAGTGTAACTAGCAAGAATACCACGAAAGCAAGAAAAAGAAGTACGCTATTAACTATTAACGTACCTGTCTCTTCCGAAACGAATGAGTACACATCGTCGTGTCGTGCTACCATCGTTCGGTCAGAGTCT
+
A;AC@BCCBBBBBCBBDCGHCBCCC=BFD@CCCCA@>A@CBCBBCD?BB@C>AAA@@@AB2A?CDBABCDB>>=3<>;<<;;*;C>C5;;;6;DEGBBCCCBBBC@C@BB@CCC?BBADDCCCCEECDDDBB?BCCC?CBBBBCCC@C?B??<?BCBCCDC@BBBBBB>AA@AAA?AABBD>A??;?AAAA3BB@C>>>BDA><9<<A@@><@<ABCBB?BAAAACB?C@???<?AA>BBBBABCDDDCAAABBECAAABAAABB?BCAAA?BB?BBBBBCAAA
@ATNG8:00324:03031
GATGGTAGCTCTGCTCTGACTCTCGTACTCATTCGTTTCGGAAGAGACAGGTACGTTAATAGTTAATAGCGTACTTCTTTTTCTTGCTTTCGTGGTATTCTTGCTAGTTACACTAGCCATCCTTACTGCGCTTCGATTCTGTGCGTACTGCTGCAATATTGTTAACGTGAGTCTTGTAAAACCTTCTTTTTACGTTTACTCTCGTGTTAAAAATCTGAATTCTTCTAGAGTTCCTGATCTTCTGGCGCTCTGTCACGTCTGCTACCATCGTTCGGTCAGAGTCT
+
<BCC>BABB@;:?@@:;:;;;=A;;?;<=5555><=>:;C?D@BBCDCCCABBB9;864=@;;7<>BBDCBCBCD@CCDCC3:92499=5>@?>:96.68:*-.-88=8==CCABBB::;B?A;@@@B;;;B@CC;;:;BA@@::9<987<=<<<8?::69@=@:?@@@AB@?@<566=>2C:C@BCDDD2CECCD<B;;;;99:59.5555$4;955.549;5<<<?@;<9=;D><=<@4599=BB9;:;99?=<<995455457@954:633-79;9=<<@?
@ATNG8:00327:03042
GATGGTAGTAGTACACTAGTCATACCAGAAGATCAGGAACTCTAGAAGAATTCAGATTTTTAACACGAGAGTAAACGTAAAAAGAAAGGTTTTACAAGACTCACGTTAACAATATTGCTGCAGTACGCACACAATCGAAGCGCAGTAAGGATGGCTAGTGTAACTAGCAAGAATACCACGAAAGCAAGAAAAAGAAGTACGCTATTAACTATTAACGTACCTGTCTCTTCCGAAACGAATGAGTACGAGAGAGCACACGTGTCTACCATCGTTCGGTCAGAGTCT
+
:8::.4444444445;9;<<>:;;@9<?B@BAB@;;4;49>>666@:;;;>;@;;94>:>'<38888888433:2446>=<<(455)5.555&555.5;;9;=>>C?C?BC?BBB@J@@@AB;==99444;:;;@A<A>@BAAA::9<?<?BC?BAAACBAA>?>=@BB?BB<>?A6;7738/733,3799;+99377766885508;555;*/(/5579:===565><@99::36::>998>898BB??=BCAA:99798<877743338949=7;888==:58
@ATNG8:00327:03043
GATGGTAGCACGACACGACGATGTGACTCATTCGTTTCGGAGAGACAGGTACGTTAATAGTTAATAGCGTACTTCTTTTTCTTGCTTTCGTTGGTATTCTTGCTAGTTACACTAGCCATCCTTACTGCGCTTCGATTGTGTGCGTACTGCTGCAATATTGTTAACGTGAGTCTTGTAAAACCTTCTTTTTACGTTTACTCTCGTGTTAAAAATCTGAATTCTTCTAGAGTTCCTGATCTTCTGGGTGTATCAGCGAGTATCTACCATCGTTCGGTCAGAGTCT
+
4:;;>AAC@@;;;;>ADA;66655<<>BCBB@<<<J>BB?BCB@@ACB?ABBDC?B@BAAB?C?BBCCBBA>?6:<<<=+>?9?@?>8>0.(.).--(--(/99933/3A@@BBBB?BBD@C?AA@BA@??:===?9==?A@@???AAAA;;;;6;==<@A;?<>>>????<<6;:9:9/:9>177BBB/AA>>>9>?A????===;?BAB/?;;;B<?<?@<@@AAE;;7;=CDCB;;66:::1//-3;;--/99666@@AAA7;;AAK<??<>>>>>>@>>
@ATNG8:00333:03034
GATGGTAGTAGTACACTAGTCATACCAGAAGATCAGGAACTCTAGAAGAATTCAGATTTTTAACACGAGAGTAAAACGTAAAAAGAAGGTTTTACAAGACTCACGTTAACATATTGCAGCAGTACGCACACAATCGAAGCGCAGTAAGGATGGCTAGTGTAACTAGCAATAATACCACGAAAGCAAGAAAAAGAAGTACGCTATTAACTATTAACGTACCTGTCTCTTCCGAAACGAATGAGTACACATCGTCGTGTCTAGCTACCATCGTTCGGTCAGAGTCT
+
88<<4898;8///99:::<==966;8=<A>AA@@;;497@BC996F;DE@C?@A@??@@@,>:=:99????3373&38=9999(:=8=:?@@2>=A>B>>>>@6//7>:00///6:;;;;@@@669BBAA:;7<?@?<?@:9;@?C=A=A:;2999494;=7=::::90//(///(/////(3994:;;;<+886=<:>9955//6158//(/(.69<=;@A=<===4545:A9AAB:<<A999@AAAA999A?><=8747;89;;@774:6;;5//////889
@ATNG8:00339:03044
GATGGTAGTATCTGCACACTCTGTCCAGAAGATCAGGAACTCTAGAAGAATTCAGATTTTTAACACGAGAGTAAACGTAAAAAGAAGGTTTTACAAGACTCACGTTAACAATATTGCAGCAGTACGCACACAATCGAAGCGCAGTAAGGATGGCTAGTGTAACTAGCAAGAATACCACGAAAGCAAGAAAAAGAAGTACGCTATTACTATTAACGTACCTGTCTCTTCCGAAACGAATGAGTACACATCGTCGTGTCGTGCTACCATCGTTCGGTCAGAGTCT
+
55:A@BBBCABCAA@CCBBACCCEC?CCC@BBBA@A=@<@@BBBCC@CD?A?CBBAAAAA1A?BCBABBCBBBB=@@<;;;;*;B=@=@@@8ADD?CCCBBB@@?=@=:;7;AA?BBCCCBBBCCCFFC@@@?ABBB@CCCCCBBB@C?C@@>@BCCBBAA@AAABBB?BB@BCE:::BAA;9::=@AAAB3BD@C999B@@==:=A@<<5:4:>BAA?CA@@?CC=?=?CC>@?@?CBBBCCBBCBBAACCCBBBBBBCBBBF@CBBAA=9949BAABBBBB
@ATNG8:00340:03046
GATGGTAGCTCTGCTCTGACTCTCGTACTCATTCGTTTCGGAAGAGACAGGTACGTTAATAGTTAATAGCGTACTTCTTTTCTTGCTTTCGTGGTATTCTTGCTAGTTACACTAGCCATCCTTACTGCGCTTCGATTGTGTGCGTACTGCTGCAATATTGTTAACGTGAGTCTTGTAAAACCTTCTTTTTACGTTTACTCTCGTGTTAAAAATCTGAATTCTTCTAGAGTTCCTGATCTTCTGGGTGCGCTACAGTCTCTCTACATCGTTCGGTCAGAGTCT
+
;54839555<<<;;;;;=@AAAA@?>>;@B:;2;;;:(9=9>:9455=A=8B;9:D@C=C@<<.5.599995555.5444&4<7<455)49=<466<8<=7;;<<@A49:>;;>>>7??@49.9:>596;=:===D@CCBBBB>@?999:<<9929557<<5;785/////<=8=>C>B0=49.99595$9>>:A,//<<<@A955.5555$59://)/)//)/9//4::583:;555:5:455)5:::<<==BCC@@AB@@@@@@>:929=299>;9955/
@ATNG8:00344:03037
GATGGTAGCAGACGTGACAGAGCGCCAGAAGATCAGGAACTCTAGAAGAATTCAGATTTTTAACACGAGAGTAAACGTAAAAAGAAGGTTTTACAAGACTCACGTTAACAATATTGCAGCAGTACGCACACAATCGAAGCGCAGTAAGGATGGCTAGTGTAACTAGCAAGAATACCACGAAAGCAAGAAAAAGAAGTACGCTATTAACTATTAACGTACCTGTCTCTTCCGAAACGAATGAGTACTGCGTCTCACTCTCGCCTACCATCGTTCGGTCAGAGTCT
+
AAAC?CBABBDDCCBBBCCCCEJCC@BCD@CBBCBB?B?BABACAA=?A?A??ABBBBBB3B@CC@>@CBDB@@6>?9;;;;*;B>C5;;;6;DDADBBBDDFCB@C@BB@BCC?BBBBCCCCCCCCCDCCC?BBCC?CBBBBB@@>A@CAA?@DCCCCCA?AADAAA?BB?BAA>AACCC>@?@>ACDDC2CC?C>>>BBA=>:=:>@@@<A<AACCC@@@@AA??=?>AFE>CBB?BBCCCCCAAACCCCCAAACBBBC?BBBACBBBB@AA>ABBBBBA@@
@ATNG8:00345:03017
GATGGTAGGAGACACGTCGCACACGTACTCATTCGTTTCGGAAGAGACTGGTACGTTAATAGTTAATAGCGTACCTCTTTTTCTTGCTTTTCGTGGTATTCTTGCTAGTTACACTAGCCATCCTTACTGCGCTTCGATTGTGTGCGTACTGCTGCAATATTGTTAACGTGAGTCTTGTAAAACCTTCTTTTTACGTTTAACTCTTCGTGTTTAAAAATCTGAATTCTTACTAGAGTTCCTGATCTTCTGGTATACACACTCGCTCGCTACCATCGTTCGGTCAGAGTCT
+
AAAC@GCB?CCCCBBBC:;;BBBBC@ABBCBB@BBCC>CCAC7955::995;<<<?<@6;5:<7<8<<<BBB@?<@97889$79377333&3:::085<8@@=@@@@00*09=;?BBB@BAC=A==<<8967;<=>>>=@????B?>>==<=<<8818::98818;?BBBBAAAA=B?@??3?:>;>AAAA/AA@>A39.68==8=A>;;;76>>@,=///;494::,//;;9=??<?<A@@B@@=@?@=?????????>>@AA>>=A??;?::;>;>>=CABBBDBA@
@ATNG8:00345:03048
GATGGTAGTATATCGCGTCGCTATCCAGAAGATCAGGAACTCTAGAAGAATTCAGATTTTTAACACGAGAGTAAACGTAAAAAGAAGGTTTTACAAGACTCACGGTTAACAATATTGCAGCAGTACGCACACAATCGAAGCGCAGTAAGGATGGCTAGTGTAACTAGCAAGAATACCACGAAAGCAAGAAAAAGAAGTACGCTATTAACTATTAACGTACCTGTCTCTTCCGAAACGAATGAGTACTGTATCTATGTGTGCGCTACCATCGTTCGGTCAGAGTCT
+
CDEC?CCCCCCBBCCDCECCCBBBD@CCC?@@?CBB@C@CCCCCCD@BB?C@BBBBBCCC5C@CCBCCCCA888*7<=>@@@1@D@D@CCC<CCCACAAADCCC@C?B?BE?BAA>@BBBBCDCCEBCCCCBB?BBBD?AAAABCBA?D?C@@?ACCCCCAB?BBBBB@?CC?>>??BBCCC>AAA?BBCBB3BC?C<<<=?@@@;A9=>A@;>;>@BAB@BBBBABB>A>ABC>CA@>@CCBBBCAABBBBB@A@BCCC<<<==A<ABBBB=>>:>>?AAA??>
@ATNG8:00346:03055
GATGGTAGGACGAGCGTCTGAGAGGTACTCATTCGTTTCGGAAGAGACAGGTACGTTAATAGTTAATAGCGTACTTCTTTTTCTTGCTTTCGTGGTATTCTTGCTAGTTACACTAGCCATCCTTACTGCGCTTCGATTGTGTGCGTACTGCTGCAATATTGTTAACGTGAGTCTTGTAAAACCTTCTTTTTACGTTTACTCTCGTGTTAAAAATCTGAATTCTTCTAGAGTTCCTGATCTTCTGGATATAAGTGACTCGTGCTACCATCGTTCGTTCAGAGTCT
+
45:<9>BB?BD;;;BBABBBBBBB?BBCCCEF@CAA@<AA>B@GGDBCBD@CCECDAC@CCCB?CADDDAAABCEACCCCC5CC?AABB>CCCCACBA<AB7;;@BBCACBBBHGCC@CBBAE@CBBBBBBB@CCCD<AACBBBCCC@?@CFBBB?BBB@AB@C@BBBCEGEBB=B;;;;6;@C@CCFDG5CBAAA>BBDCCCDBA@>BJFL5CBCBB?B?DB@CCA@@BB>A>ADBCBD?DCEADCCDD@CBBBCDDCCBBBBB=@?@::7:AC@CCCDCCCC
@ATNG8:00348:03044
GATGGTAGTGTCAGTGCGCGTCGTCCAGAAGATCAGGAACTCTAGAAGAATTCAGATTTTTAACACGAGAGTAAACGTAAAAAGAAGGTTTTACAAGACTCACGTTAACAATATTGCAGCAGTACGCACACAATCGAAGCGCAGTAAGGATGGCTAGTGTAACTAGCAAGAATACCACGAAAGCAAGAAAAAGAAGTACGCTATTAACTATTAACGTACCTGTCTCTTCCGAAACGAATGAGTACACATCGTCGTGTCGTGCTACCATCGTTCGGTCAGAGTCT
+
;;CE@DCBBBCBDCBBBBCBBBCCC@CCCACCCCCC>B?@ABB;;;@@@=@@::;BBCDC3C?CCACCCDBAAA:@ABBCCC3AA=A>BAB7BBB>BCCCCDBBB@C@CG@BBC?BBCBCBBBCBBCCBBBB?BDDD?BAAA@??C?C@C@?>@DDB@@?A@CCCBBB?BB=>>?<??CCD>AAA=@@@@@2@B?D>>;?@@::8;=AAA@<?<?ACCC?@@@AABB?B?AAA<@BC=??BBBBBBBBBBBCCBBBBBBAAAA>>9>BAAB?BB@BBBBBBBBB
@ATNG8:00303:03089
GATGGTAGTATATCGCGTCGCTATCCAGAAGATCAGGAACTCTAGAAGAATTCAGATTTTTAACACGAGAGTAAACGTAAAAAGAAGGTTTTACAAGACTCACGTTAACAATATTGCAGCAGTACGCACACAATCGAAGCGCAGTAAGGATGGCTAGTGTAACTAGCAAGAATACCACGAAAGCAAGAAAAAGAAGTACGCTATTAACTATTAACGTACCTGTCTCTTCCGAAACGAATGAGTACGAGAGAGCACACGTGTCTACCATCGTTCGGTCAGAGTCT
+
4;>C@E??ABBBBBBBDDFDBBBBB@;;;=>CABCB@B?ADCAAACACCAB?@@@?A@@@0A?BBCBCCCCCCC=BBBBLDD5;;;;?CDC;DDC@CCHCCBD@@>A@BB?BCC@BBAABCCDDDDDCCCBB=CCDD?AAABBB@@<@=@@@?ABBCCCCC?CCCCBB?AA=@@A<@@999,9>><@AABA3BB@BAAACCBBA;@:==AB7;8;?BCC@CAAABCB?A?BAC;A??=?CBABBBBBBBD>>>BBBBCBBBAAAB@@?@?B?BB@BBBBBBBBB
@ATNG8:00309:03069
GATGGTAGGCACTGCGCACACATCCCAGAAGATCAGGAACTCTAGAAGAATTCAGATTTTAACACGAGAGTAAACGTAAAAAGAAGGTTTACAAGACTCACGTTAACAATATTGCAGCAGTACGCACACAATCGAAAGCGCAGTAAGGATGGCTAGTGTAACTAGCAAGAATACCACGAAAGCAAGGAAAAAGAAGTACGCTATTAACTATTAACGTACCTGTCTCTTCCAAACGAATGAGTACGTGTGACGTACGTGAGCTACCATCGTTCGGTCAGAGTCT
+
78/4.4::5;55559;;9/////77)/558=<A;65167956;;;@7@;?A>:;99444&438:8::44488808344;;;$55./)//)-,,(,,,,,-/993939:5:9:7>??:=A999699=9>:>:94444(44434333293:::7:<<<5555498;=895//)///5;;;;;2:66(/(/888'//5:6888:9993:,255727175==:39554<==9<8<>7===8=443;8833389;4448<333889933.3333;6::4:85333889
@ATNG8:00309:03090
GATGGTAGAGTATCATGTGTATCTCCAGAAGATCAGGAACTCTAGAAGAATTCAGATTTTTAACACGAGAGTAAACGTAAAAAGAAGGTTTTACAAGACTCACGTTAACAATATTGCAGCAGTACGCACACAATCGAAGCGCAGTAAGGATGGCTAGTGTAACTAGCAAGAATACCACGAAAGCAAGAAAAAGAAGTACGCTATTAACTATTAACGTACCTGTCTCTTCCGAAACGAATGAGTACACACTCTCATATGACACTACCATCGTTCGGTCAGAGTCT
+
55:>:?C?@?DDBCBCCCCCCCCCCABBB?BB???B<A=AC;;;CB?@@-0-/::::?;?+@ADDABB;;6@BB<BB@AAAA,@A=@=AA@7@BB?DCCBBBB::9;@CC@AAC?CCCCCBBBBCCCCAAAB?B@@@<@BABBC::8;@CBB@BCCCCCCD=BBABAC@??<???8<<<=<5::9>ABBBB3CB?BBABCCC><7<7?:>>4:4:=BBBAC;;;BBB?B?@@@9@BA?BBCBC???BDCBBBAA???BBBBAAEC@BBB?@6;;>AAABBBAAB
@ATNG8:00312:03067
GATGGTAGTATATCGCGTCGCTATCCAGAAGATCAGGAACTCTAGAAGAATTCAGATTTTTAACACGAGAGTAAACGTAAAAAGAAGGTTTTACAAGACTCACGTTAACAATATTGCAGCAGTACGCACACAATCGAAGCGCAGTAAGGATGGCTAGTGTAACTAGCAAGAATACCACGAAAGCAAGAAAAAGAAGTACGCTATTAACTATTAACGTACCTGTCTCTTCCGAAACGAATGAGTACTACTCTCAGAGACACACTACCATCGTTCGGTCAGAGTCT
+
::AC@CBBA@@CCDDFAABBBCBBB@BBB=BAB@@@=A?BCCBCBC@BB@C?BA@?@@@@1@@DCCCAAAAAAC>BBABAAA2AA=B?BBB;BCDACCCCCCFBB?B?CC@CCC?BBBCCCBBFCCCCCCCC?BBBB?BBBB@@?B?DACBB@BBBCDCCB?AAAABA@BB@AAA<@@??<5===;=>=??1?B?C??@B>==?:>;>AAB8;7;EECC?BBBBBCC=@=?BF@CAA>ACBBBBAAAAAAAACCACCCBB@A@>>;>BBAA<>=;<>>>?@>>>
@ATNG8:00317:03091
GATGGTAGCGCACACATAGATACAGTACTCATTCGTTTCGGAAGAGACAGGTACGTTAATAGTTAATAGCGTACTTCTTTTTCTTGCTTTCGTGGTATTCTTGCTAGTTACACTAGCCATCCTTACTGCGCTTCGATTGTGTGCGTACTGCTGCAATATTGTTAACGTGAGTCTTGTAAAACCTTCTTTTTACGTTTACTCTCGTGTTAAAAATCTGAATTCTTCTAGAGTTCCTGATCTTCTGGGATGTGTGCGCAGTGCCTACCATCGTTCGGTCAGAGTCT
+
;65<9>;56==BABCBCCCCCCCCCCCCBCBB?ABAD>@@?@@CCCDDCC@BCBDD@E?CCBB@BABECC@@@CD?@BBBB2AB=BACC=BCBC@BCC?CC;<;BDDD@CCCCBBCD=B@@>@@CFDCAAAC@GCBB?BDDECCCCC:9;CCBBB?B;::;B?A@FAAABBB;:6;@@@A9A?C@CBCCC5CEBBB=A@BBBBCCCC?BCBC3BBBCCACACC@CCDDBCB@C@BBCCCC@B@@>9@000AAACDCCCBBGBGBB@BDDCFABB@CCDCDDB:9
@ATNG8:00320:03101
GATGGTAGACACGTGTGCTCTCTCGTACTCATTCGTTTCGGAAGAGACAGGTACGTTAATAGTTAATAGCGTACTTCTTTTTCTTGCTTTCGTGGTATTCTTGCTAGTTACACTAGCCATCCTTACTGCGCTTCGATTGCGTGCGTACTGCTGCAATATTGTTAACGTGAGTCTTGTAAAACCTTCTTTTTACGTTTACTCTCGTGTTAAAAATCTGAATTCTTCTAGAGTTCCTGATCTTCTGGACGACGCGCACTGACACTACCATCGTTCGGTCAGAGTCT
+
444<9=@AAAB;;9@@?A<CCCEDDCBBCC<<9;CKM>CC@DACCBBBBC@CCCBC?B@BACC=@=ABBCBBCDD?BBCCC3CB?A>?>1;@@A?BCB?BC9:89AAB?BBBBBA@;5<<<5:7;CCAA>@@=@<<<=?=><?>>>AAAAA>>>?;???;?A;?<>>>ABA@??:??AAB;B<A<@??>=/;:666.669///<99=<BBBC/??>@A=A=??<?@@>::;:=:=B@?=>:=@B;>>788AA=;;;>>>==88971777;<7//,/;;:@@=63
@ATNG8:00326:03062
GATGGTAGCGCGACGAGCGTAGACCCAGAAGATCAGGAACTCTAGAAGAATTCAGATTTTTAACACGAGAGTAAACGTAAAAAGAAGGTTTTACAAGACTCACGTTAACAATATTGCAGCAGTACGCACACAATCGAAGCGCAGTAAGGATGGCTAGTGTAACTAGCAAGAATACCACGAAAGCAAGAAAAAGAAGTACGCTATTAACTATTAACGTACCTGTCTCTTCCGAAACGAATGAGTACTATGTAGAGCTCTATACTACCATCGTTCGGTCAGAGTCT
+
<<@A@CAC@@@@ABBDBAACCCCCF=CCC@BBBCCC@C@CCBAABB@CB>B>BBA@@@@=.@=@ABBBBCC>><379:?AAA1ACAB@FDD:CCI?BBCDBCB;;6;;AA=BBE?AACCDDCCGDCBBCBBB?BBCC;::CCBBBB>C?B@A@@CDFCBBB@BBBBBB@BB?AAA@BCBBB<??>=ABBCC3BB@::9?CCABB<A<AA@@<@<AACBB?BBBAAAC?C@BBB=BCC?BBBCAAACCCCBBBAAA>>BA@>>>AA7;;A@@;@A<=>=@@A==>
@ATNG8:00331:03105
GATTAGCACGACACGACGTGTGTACTCATTCGTTTCGGAAGAGACAGGTACGTTAATAGTTAATAGCGTACTTCTTTTTCTTGCTTTCGTGGTATTCTTGCTAGTTACACTAGCCATCCTTACTGCGCTTCGATTGTGTGCGTACTGCTGCAATATTGTTAACGTGAGTCTTGTAAAACCTTCTTTTTACGTTTACTCTCGTGTTAAAAATCTGAATTCTTCTAGAGTTCCTGATCTTCTGGAGATACACATGATACTCTACCATCGTTCGGTCAGAGTCT
+
:9:7CCDCCCCCCCCBB9;;CHGCCCAAA?BCCD>DD?C=BBCEDCC?EDCBB?B?BBDD@D=AA@BBECAA?ABCCC2BC>@???9?BBA=AAA=AA>AAACCC?AAAABBAA>BBB<@<@CCB@?BB>A>>>9==>>>A>>>>BBA??==:=@@=@@<@<>>=DABA@@=??@@@3@<@<??AAB/AA9:90:<><<<@<::8;BBB/C???A;@<@D<===AA@@;@<ABCC:86:@A=>>>>?@BA==<>AAAAAAAA;>AAA@98868@A@AC@99
@ATNG8:00332:03086
GATGGTAGCGAGCGAGTGTGTATACCATAAGATCAGGAACTCTAGAAGAATTCAGATTTTTAACACGAGAGTAAACGTAAAAAGAAGGTTTTACAAGACTCACGTTAACAATATTGCAGCAGTACGCACACAATCGAAGCGCAGTAAGGATGGCTAGTGTAACTAGCAAGAATACCACGAAAGCAAGAAAAAGAAGTACGCTATTAACTATTACGTACCTGTCTCTTCCGAAACGAATGAGTACAGAGAGTACGATATGTCTACCATCGTTCGGTCAGAGTCT
+
99>@@CADBBA9;;BBCCCCBB9;<9;;B@ADBB@A7;5:@B>??B?BB?B?ABA@ABCC0C@BCGCCCCCBCD>@?99999*9C>C;AAA9CCD@FCBCCEC999;?CC@ECC@BBBBBCCCCCCCCDBBC@CBBB>AA@@CBBB?CACBB?BDCDDDBB?BBBCCB@BB?B@A9?><=?9:9:?CGEFD/CC?C:::BCBAB>A?CAAA====CCC@CBBBAAA6:7;BB<@@@?AADCCCCCBBBBBC>>>CBBB@BBCBC@BBA@<:9949AAAABAAA
@ATNG8:00332:03091
GATGGTAGCTATACGTATATCTATGTACTCATTCGTTTCGGAAGAGACAGGTACGTTAATAGTTAATAGCGTACTTCTTTTTCTTGCTTTCGTGGTATTCTTGCTAGTTACACTAGCCATCCTTACTGCGCTTCGATTGTGTGCGTACTGCTGCAATATTGTTAACGTGAGTCTTGTAAAACCTTCTTTTTACGTTTACTCTCGTGTTAAAAATCTGAATTCTTCTAGAGTTCCTGATCTTCTGGGATGTGTGCGCAGTGCCTACCATCGTTCGGTCAGAGTCT
+
::;A9=BDDDCBBABBDCCCCGDBCDCCCCCCABBBG>CCAC?BBBDDCC?BBBBB?B@CCCD@C@CA@@AABAC?AACCC3BB<>>AB<BBBD@BBB@BB<><>A?@=AADCCCBB?B>>8><@????>>><?::::>==9::;?@???AA===::;;=??;@<??@>>>@=>:>>>DD;E<>:;7666)7<---)--7---=76;<A@@A.>==>B<A<@@<>>>==@?<@<@@??>>:9=@@6;///76<888>;;:<9<=>:<:9:>:==:>E????>>@
@ATNG8:00337:03071
GATGGTAGCGAGCGAGTGTGTATACCAGAAGATCAGGAACTCTAGAAGAATTCAGATTTTTAACACGAGAGAAACGTAAAAAGAAGGTTTTACAAGACTCACGTTAACAATATTGCAGCAGTACGCACACAATCGAAGCGCAGTAAGGATGGCTAGTGTAACTAGCAAGAATACCACGAAGCAAGAAAAAGAAGTACGCTATTAACTATTAACGTACCTGTCTCTTCCGAAACGATGATACGATGAGAGAGCTCTCTCTACCATCGTTCGGTCAGAGTCT
+
555;7;==::655:;<596=@@@A<166;9>==@@@?B?AAAACCC@BB?C?975<:::<*:6<=69:99::<1::9=999'9<7;.555&555.55;995555./57727//)/;<<@CBB@AABAA:968<==>=BA@>==>?5;5:?A;A@A@@@@A?BBCBBF?BB@@A?=>>00)/88388888)//38///8-//81818:9:(.).377:)55954495969;;3:///78/44;;;<=<<<=BBBBB???D??<@@@=@,///:/45;><<@
@ATNG8:00340:03070
GATGGTAGTGTCATATGAGAGTGTGTACTCATTCGTTTCGGAAGAGACAGGTACGTTAATAGTTAATAGCGTACTTCTTTTTCTTGCTTTCGTGGTATTCTTGCTAGTTACACTAGCCATCCTTACTGCGCTTCGATTGTGTGCGTACTGCTGCAATATTGTTAACGTGAGTCTTGTAAAACCTTCTTTTTACGTTTACTCTCGTGTTAAAAATCTGAATTCTTCTAGAGTTCCTGATCTTCTGGATAGCGACGCGATATACTACCATCGTTCGGTCAGAGTCT
+
//::38898::::;;<<<=;?;;>>>;;==<@<A;;;0;B5;29:555==9=>6958<5:<?;7;:><999BB@@99:9:9$9;244==6<<=D8:6@?CB@BBBB@@<?BBDCFCCACCF@CABCBDABBC@DBBC@B;;;AACAA;;;@CBBB@CCC@BB?B>B;;;CCBAA>C;;;;*::?::9999'9=??D699A@@>@999>@BB>+;;;==8<=@@=<@@@A?@;@<AABBCCADCC?AAABABAACCCBBBBCBB;;8;AAAA=@@=@A?@@A@@?
@ATNG8:00348:03065
GATGGTAGCAGACGTGACAGAGCGCCAGAAGATCAGGAACTCTAGAAGAATTCAGATTTTTAACACGAGAGTAAACGTAAAAAGAAGGTTTTACAAGACTCACGTTAACAATATTGCAGCAGTACGCACACAATCGAAGCGCAGTAAGGATGGCTAGTGTAACTAGCAAGAATACCACGAAAGCAAGAAAAAGAAGTACGCTATTAACTATTAACGTACCTGTCTCTTCCGAAACGAATGAGTACCTCTCAGACGCTCGTCCTACCATCGTTCGGTCAGAGTCT
+
BBBB?BDCDCCDCACBBCGEDCB;;7;AA=@BCCCC?C@BCCDCCB?AB>B>B?A>>>>>.??BBBABBBCBBB9?@9:;;;*;A@A5;;;7;CFBCAAAFDEED@B@BB@BCC@BBAABBBCGCCCDCDCC?CCCC=??@@@AAB@C@BCC?ACCCCCAA?AAACBB@BB>@@A=AAAAD>????BCCCC3CC?B:::@@@AA7=:<=>>8<9<?BAA?BAAAABB>B>BCD>CBD?DBBBBBB?AAACCDB>>>???BB<???=>>>;?<>B@CBBBCBBAA
@ATNG8:00348:03077
GATGGTAGAGAGACTGTAGCGCACCCAGAAGATCAGGAACTCTAGAAGAATTCAGATTTTTAACACGAGAGTAAACGTAAAAAGAAGGTTTTACAAGACTCACGTTAACAATATTGCAGCAGTACGCACACAATCGAAGCGCAGTAAGGATGGCTAGTGTAACTAGCAAGAATACCACGAAAGCAAGAAAAAGAAGTACGCTATTAACTATTAACGTACCTGTCTCTTCCGAAACGAATGAGTACGTGTGCGACGTGTCTCCACCATCGTTCGGTCAGAGTCT
+
556>;?@@?@;;;AAACDDC<=9AA9:;9=@;;;CC@C@CCBBCBC@BB@B@CD@?>CBB+B>@@@BBBBB==?688?B===+@=;<5;99+9556;BBBBCA@@:@>@@=ADE@DCC?AABIGDCCC;;;A?;;::=AABBBBBB?B?@@@=@AAAAAAC>AACAAA;??:??;/77<;;3987/78898(9<8?@>@>>@@A6:57;994<8<>BBB?B@>>ABB@B?BDD>B::59??BBBBBBBA???>:77679999>@<?;8;87;=:==CBBB>?>
@ATNG8:00300:03139
GATGGTAGCGCGACGAGCGTAGACCCAGAAGATCAGGAACTCTAGAAGAATTCAGATTTTTAACACGAGAGTAAACGTAAAAAGAAGGTTTTACAAGACTCACGTTAACAATATTGCAGCAGTACGCACACAATCGAAGCGCAGTAAGGATGGCTAGTGTAACTAGCAAGAATACCACGAAAGCAAGAAAAAGAAGTACGCTATTAACTATTAACGTACCTGTCTCTTCCGAAACGAATGAGTACCTCTCAGACGCTCGTCCTACCATCGTTCGGTCAGAGTCT
+
95@>9>ECBB??ACBBBBBCCCBBB>BED@CCCBBB?C?BBCBBBB@BC>A>ABBBBCCD2A>AAAAABBB@@>6<>99:::*;D>C5;;;6<CEADCJCDCCCC@D?B@?BCD?@@CACCCCDCCCCBBBC?DCCC?AAABBBBA=C?CCC=AACACCBA>AAAAAA?CC@AAA>AAADD>@@??BCDDC2CC?B>?>BAABA8>:>EAA:=9=ADDD@CCBBBBB@B?BCC>CCC?BBBBBBC@BBBBBBCBB@>>=BA<A@@<A>>>B?BB?BBBBBB???
@ATNG8:00302:03124
GATGGTAGACATATCGTACTCTCTGTACTTATTCGTTTCGGAAGAGACAGGTACGTTAATAGTTAATAGCGTACTTCTTTTTCTTGCTTTCGTGGTATTCTTGCTGTTACACTAGCCATCCTTACTGCGCTTCGATTGTGTGCGTACTGCTGCAATATTGTTAACGTGAGTCTTGTAAAACCTTCTTTTTACGTTTACTCTCGTGTTAAAAATCTGAATTCTTCTAGAGTTCCTGATCTTCTGGATACACTCATGTGCACCTACCATCGTTCGGTCAGAGTCT
+
;;AC?CBCCBBABBDDECBBBCFCCB;96:=B@C;?;6;<:>:;;;=>>>8;;;5626:>BBC@B@CA@ACAA@B>;>===+:94?<96.600/)//96;=>=<AABACAAABB=B?BBB>A>>??>>A==8=;::17979;<@=>>FFA@>==88889>A:><>@@A>>>@@;>====2=9<988888+8>?BB688C>>==<9939999+:===B:>:=A<AB@@@AA<C;FDCA?@<@@A<???AAA>>>A@>>:<@///<7<<===6>>;>BCE=::66
@ATNG8:00302:03156
GATGGTAGTGCGTGAGAGAGAGACCCAGAAGATCAGGAACTCTAGAAGAATTCAGATTTTTAACACGAGAGTAAACGTAAAAAGAAGGTTTTACAAGACTCACGTTAACAATATTGCAGCAGTACGCACACAATCGAAGCGCAGTAAGGATGGCTAGTGTAACTAGCAAGAATACCACGAAAGCAAGAAAAAGAAGTACGCTATTAACTATTAACGTACCTGTCTCTTCCGAAACGAATGAGTACTGTATCTATGTGTGCGCTACCATCGTTCGGTCAGAGTCT
+
@:@C@DCCCDDCBBBCCFCBBBDDH?CCC?CGCCBB?B@BBBBC::;;D@C?CBA?@???.??ABCBBA?=799+9>:;<<;';B>;<@@?4@CC?BCBBBCCCF@B@BB?ABD?ABBBCBCCBBAAABCCC@CDEE;;:BBBBAA?B@CCC@CCABBBCC?BCBCCB@BB?BBB=@@A@@:?=<8<<<<>.>A?C9:9BBBBB?@<@@@@;@=@@BCC@CCBCBCC?A>ADD>BCB?BBCBBBBBBBBBBBAAABBBAA@BB?>>?BBAB?BB?>>AAAA@??
@ATNG8:00309:03149
GATGGTAGATACTCGCTGATACACCCAGAAGATCAGGAACTCTAGAAGAATTCAGATTTTTAACACGAGAGTAAACGTAAAAAGAAGGTTTTACAAGACTCACGTTAACAATATTGCAGCAGTACGCACACAATCGAAGCGCAGTAAGGATGGCTAGTGTAACTAGCAAGAATACCACGAAAGCAAGAAAAAGAAGTACGCTATTAACTATTAACGTACCTGTCTCTTCCGAAACGAATGAGTACACACTCTCATATGACACTACCATCGTTCGGTCAGAGTCT
+
668?=A@CBCBBBBBBDBBBCCDDD=BCB?DCCC??>??BCCBABC@CC>A>ABBBBBBB2B?BCBAACBBB@B<BBBCCCC5BB?B?BBB:BBB@BBBCCCCCC?C?CC@CCC=BCBBDBBBCCCCCCCCC?CCBC>@?@@BBAC?D@DBB?BCBBBCBD@CBACCC?BB@BBB?BBBBB=AAA?BBDDD2CC?B>>=BBB9;7;<>>AA;?:?ACCE@BBAAABB?B?ACC>C??=?BBBDBBBBBCBBBBBBBBBBBCBB@?>?CBAA=??;?@@@ABAAA
@ATNG8:00321:03126
GATGGTAGGCACTGCGCACACATCCCAGAAGATCAGGAACTCTAGAAGAATTCAGATTTTTAACACGAGAGTAAACGTAAAAAGAAGGTTTTACAAGACTCACGTTAACAATATTGCAGCAGTACGCACACAATCGAAGCGCAGTAAGGATGGCTAGTGTAACTAGCAAGAATACCACGAAAGCAAGAAAAAGAAGTTCGCTATTAACTATTAACGTACCTGTCTCTTCCGAAACGAATGAGTACATAGATATACGTATAGCTACCATCGTTCGGTCAGAGTCT
+
<<?B?A:;5444445;<<<BA@999,9?>:>;<=9646:>>A@@;C5>;<A<@AA@@@@@0@=@@?@AAA@99:/:9;;:99'9B??<>DD7@BJADCBAADB;;;;@CC?BBD?AAAABBBBBB@@@@A;;7<B@A?BBCCBBBC>B>;;:=@@@@BAAA?@>>>00*/;9/0/(37333(3776<=>>>+33.370277:7739168=>;?588==<185;;<:D4:4:==5=>>:>>>=>>@@@>>>AA@@@B<;:>===;71776<<7//+/99:?@;88
@ATNG8:00327:03146
GATGGTAGGACGAGCGTCTGAGAGGTACTCATTCGTTTCGGAAGAGACAGGTACGATTTAATAGTTAATAGCGTAACTTCTTTTTTCTTTGCTTTCGTGGTATTTCTTGCTAGTTACACTAGCCATCCTTACTGCGCTTCGATTGTGTGCGTACTGCTGCAATATTGTTAACGTGAGTCTTGTAAAAACCTTCTTTTTACGTTTAACTTCTACGTTGTTAAAAATCTGAATTCTTCTAGAGTTCCTGATCTTCTGGTGTCGTCTATCATGTACTTCCATCGTTCGGTCAGAGTCT
+
>55559883455;:::;;;>>>==8<:99=59.544;244.4.44495//4:99----(-0-,,6(-(/77/555499.555555#5;;2977:1////)//55)5<.5555=A:<;;>??>>7;;:5:8666>@<55.9?9929@@99599545999;44.499.457;5::45555557<;;;;;+;9>:>>>>>+66=<<)5.//)////772//)/777'55455.5.5549:999993838;:555055=9<<<;;;9995>>>@B999=B99:BBD=BB<;;:=900/0
@ATNG8:00331:03142
GATGGTAGACATATCGTACTCTCTGTACTCATTCGTTTCGGAAGAGACAGGTACGTTAATAGTTAATAGCGTACTTCTTTTTCTTGCTTTCGTGGTATTCTTGCTAGTTACACTAGCCATCCTTACTGCGCTTCGATTGTGTGCGTACTGCTGCAATATTGTTAACGTGAGTCTTGTAAAACCTTCTTTTTACGTTTACTCTCGTGTTAAAAATCTGAATTCTTCTAGAGTTCCTGATCTTCTGGGCAGACTCTCACACGCCTACCATCGTTCGGTCAGAGTCT
+
C>CB=BACCCCBBCCCBCCCCCCCCDFDCA@@=AAAA;BA>A@AAACBBBADCBBB?B?BBBB>B?BBBBCBA@?>8<=<=+=B?C900*00.-3:..,/=99/0/8;28AB=>>@B==67179=>?768??;?E@@<@@@@????AAA>>;<9<6;;;8<<:?;>>>@@@AAA<@@ABB6A<?=??AAA/@?AAD:A@=>>A====79999,9///=5:5;;6;C=>=>>=D=BB===?;?@=>4=66///9;;@@>@@94;;;4,,,22-2207::=AAAA@
@ATNG8:00333:03122
GATGGTAGTATCTGTCTACGAGAGCCAGAAGATCAGGAAACTCTAGAAGAATTCAGATTTTTAACACGAGAGTAAAACGTAAAAAGAAGGTTTTACAAGACTCACGTTAACAATATTGCAGCAGTACGCACACAATCGAAGCGCAGTAAGGATGGCTAGTGTAACTAGCAAGAATACCACGAAAAGCAAGAAAAAAGAAAGTACGCTATTAAACTATTAAACGTACCTGTCTCTTCCGAAAACGAAATGAGTACTGTATCTATGTATCGTTCGGTCAGAGTCT
+
@A@D@DCCCA@A@BBBCCCCCCBCBAECB?BCCB??4::-:??AABB@AA>A?AA?:999:(8=?ABBAA??99::+9?BAC@@+55.54999+955.5555;;=AB=A=AB=@@D>@@CBBBBCCCCCBAA@@8??;;6;BBACB::6;5;@A=BCBCCC@@=?AA@@@;..+...)-9////&377<777373#333(3332;:696.25'5555175,39>00,/;:76/0*0)////&////(/8778=::::33388>=?@B??::7805;<==>888
@ATNG8:00334:03133
GATGGTAGCATCATGCATATCTCACCAGAAGATCAGGAACTCTAGAAGAATTCAGATTTTTAACACGAGAGTAAACGTAAAAGAAGGTTTACAAGACTCACGTTAACAATATTGCAGCAGTCACGCACACAATCGAAGCGCAGTAAGGATGGCTAGTGATAACTAGCAAGAATACCACGAAAGCAAGAAAAGAAGTACGCTATTAACTATTAACGTACCTGTCTCTTTCCGAAACGAATGAGTACTATGTAGAGCTCTATACACCATCGTTGGTCAGAGTCT
+
///<7<<<::;66:C?BCBBBBCCD;@?;9;969B=:>@??;=<BB><;49233333333$3179373738777,33<<<>.5/,/399)//<7:<<:77///)/5794;<<7666;::@0//<0//=@>=8==44.4444:844.575457;=<<<594<.447333-335333687789/77713333&384::=:::;:8050555:,2,29<;;4////7/44(459::/45;8<=??>444==:888<<<88=>55298373...(/(.33799222
@ATNG8:00335:03117
GATAGGCACTGCGCACACATCCCAGAAGATCAGGAACTCTAGAAGAATTCAGATTTTTAACACGAGAGTAAACGTAAAAAGAAGGTTTTACAAGACTCACGTTAACAATATTGCAGCAGTACGCACACAATCGAAGCGCAGTAAGGATGGCTAGTGTAACTAGCAAGAATACCACGAAAGCAAGAAAAAAGAAGTACGCTATTAATATTAACGTACCTGTCTCTTCCGAAACGGAATGAGTACACACTCTATATGACACTACCATCGTTCGGTCAGAGTCT
+
CCCBB?CBBBBAAAB:;;CCCC?HCC@CCCCBB@BAHCDA@AD?BB?A?BCBCCDHL2B<;;AECBBA???9==>@@@@,5;25.55506<@@BAAAA@>00-0;>>;?<@=@AAABFHCCCCCCBDCC@BBBB=@?CC@AAB;A=A::8;DCCBCCC?AAABBC@BB?@@B?BB???8;;;87899:9%0;79///=;@@A:=:=ED;?<=9>>?;:::A?>?<>99::59C?D?AACCCBBBBBBBBCCCAAACB>>>??<?@@AB?CC?AABCCCAA@
@ATNG8:00344:03145
GATGGTAGGCACTGCGCACACATCCCAGAAGATCAGGAACTCTAGAAGAATTCAGATTTTTAACACGAGAGTAAACGTAAAAAGAAGGTTTTACAAGACTCACTGTTAACAATATTGCAGCAGTACGCACACAATCGAAGCGCAGTAAGGATGGCTAGTGTAACTAGCAAGAATACCACGAAAGCAAGAAAAAAGAAGTTACGCTATTAACTATTAACGTACCTGTCTCTTCCGAAACGAATGAGTACGAGAGAGCACACGTGTCTACCATCGTTCGGTCAGAGTCT
+
448<7=B?;>@=00///5@@A?ABB:BAA>@=>@>>7@9>>=@;;B=AC<?<?A>>>C>C+C;885;;;>====5=3;5==>+>@:?:>??2@==8<</.-2,,--(-06818/4.5<::<>=>>=696>>>><:;;A5:9?@ACBB?B=@@@<@BBAA???=@@AAAB?AB>AAA@BBA;;188828;>>?@'>:656088=:=5612455877;=77@?@:?>;884:6;044B8??=177??@@BAABAA?:?BAA@A988=@@@=??>>B@BC?;:?>>>=:;
@ATNG8:00345:03120
GATGGTAGATACTCGCTGATACACCCAGAAGATCAGGAACTCTAGAAGAATTCAGATTTTTAACACGAGAGTAAACGTAAAAAGAAGGTTTTACAAGACTCACGTTAACAATATTGCAGCAGTACGCACACAATCGAAGCGCAGTAAGGATGGCTAGTGTAACTAGCAAGAATACCACGAAAGCAAGAAAAAGAAGTACGCTATTAACTTTTAACGTACCTGTCTCTTCCGAAACGAATGAGTACTACTCTCAGAGACACACTACCATCGTTCGGTCAGAGTCT
+
C>CC?BABBCCCCCCBBBCCCBBBB>BBB?BBBB@@>A@CCC@@AC?CC?C?BBBBCBBB3B?CCCCCCAACBB<BBBBBAA2AA=A4;;;6;CC@CCCCCCDBB?B@CC@BBC?BBCBBBCCCCCCCCCCC@C?@?@BABBEE@A>BACAA@BCCCCCCB?AAA@@@?BB?BBB<?????8>?>?AABBA2A@=AAA=A;;;@3839>KE;D<C@@??6;;;;;>?:=:>@@8@@A<@@@@???@@@A@@@AAAAAAAAA??==9>>>>>:>>:===?A@=<>
@ATNG8:00345:03140
GATGGTAGTACATGATAGACGACACCAGAAGATCAGGAACTCTAGAAGAATTCAGATTTTTAACACGAGAGTAAACGTAAAAAGAAGGTTTTACAAGACTCACGTAACAATATTGCAGCAGTACTCACACAATCGAAGCGCAGTAAGGATGGCTAGTGTAACTAGCAAGAATACCACGAAAGCAAGAAAAAAGAAGTACGCTATTAACTATTAACGTACCTGTCTCTTCCGAAACGAATGAGTACGTGTGCGACGTGTCTCCTACCATCGTTCGGTAGAGTCT
+
;;>>7655::::966AABBBBBA@;59;;.557777)/)/99::=B=@@=@@CCCBCEEF1B@BCBCGCC9:9A6B;44444$4;7;4;;9+95616CCABCB;;::??:?@@=ABBBCD@AAAACBCC<;8:A@@?BAABA@@@5;5;@A;@@?=BCCB?BBCCCA<>;6000+0007<5=??:997877#7717333:;>>;7868:::6=68365<8<555<44.45:::2:44.3/:60-----9666:888;;:::=7736;332989405<99;///
@ATNG8:00347:03148
GATGGTAGCGCGACGAGCGTAGACCCAGAAGATCAGGAACTCTAGAAGAATTCAGATTTTTAACACGAGAGTAAACGTAAAAAGAAGGTTTTACAAGACTCACGTTAACAATATTGCAGCAGTACGCACACAATCGAAGCGCAGTAAGGATGGCTAGTGTAACTAGCAAGAATACCACGAAAGCAAGAAAAAGAAGTACGCTATTAACTATTAACGTACCTGTCTCTTCCGAAACGAATGAGTACCTCTCAGACGCTCGTCCTACCATCGTTCGGTCAGAGTCT
+
95><8>DABB;;9A@??BDCDBBAD>CCDAGCC@@A>B?CCC@A@B?BA@B?AA???BBB3C@BBBBBBCCBBB;@@;;;;;*;C=A?BBB9BCFAH;;;BBB@@=@?BB>AAB>@@BBCBBACHDDCCCDD?BBBD=@?BDCBBB?C@CBB?C@@@A??@?BBBCAA>AC?AA@=???@?5???<@AAAA3AB?=;;;??AAA<A=BAAA:>:>?BBD@CCBAABB?B?BAA=A9949::@A@@=???AB@>>>;;:??B:=>F=?;;;A?BB?BCCCCCCAA
@ATNG8:00348:03118
GATGGTAGGCACTGCGCACACATCCCAGAAGATCAGGAACTCTAGAAGAATTCAGATTTTTAACACGAGAGTAAACGTAAAAAGTAGGTTTTACAAGACTCACGTTAACAATATTGCAGCAGTACGCACACAATCGAAGCGCAGTAAGGATGGCTAGTGTAACTAGCAAGAATACCACGAAAGCAAGAAAAAGAAGTACGCTATTAACTATTAACGTACCTGTCTCTTCCGAAACGAATGAGTACGTGTGACGTACGTGAGCTACCATCGTTCGGTCAGAGTCT
+
>;@?<@@@<@BAABCCBCBCCCBBB?BAB@BBBBBB?B@BB::;BB@CG@D@BBCBBDDD3C@BBB@@@C@?@FDC:;;EIE2@;;;5;;:&9@@=CCDCCDBAB>B?AA=AFD@CCEBCDCCCBBBDAA:;69<8<>@:><:>:=8A?C9:59>?>@<==6:::::94//(///177:;=,333177777'8;9785777;<<8<7<<9;4;8=;@@B=;98>>;A?B?=BA;?7707;=?@BABBBAAACBBD??=@????BA<=:9//(//)/9:BBB447
@ATNG8:00348:03152
GATGGTAGCGAGCGAGTGTGTATACCAGAAGATCAGGAACTCTAGAAGAATTCAGATTTTTAACACGAGAGAAACGTAAAAAGAGGTTTTACAAGACTCACGTTAACAATATTGCAGCAGTACGCACACAATCGAAGCGCAGTAAGGATGGCTAGTGTAACTAGCAAGAATACCACGAAAAGCAAGAAAAAGAAGTACGCTATTAACTATTAACGTACCTGTCTCTTCCGAAACGAATGAGTACAGAGATACGATATGTCTACCATCGTTCGGTCAGAGTCT
+
//0?6;/66===:;;===;;;>6669=9915577::)/)/788//06::*0)///;<>=>+>7;669@>95//)/9/////$///)///&/794;>><<BB:;4:>;;7:BB=ABA?@CCAA@BBBBBCA@A000>B000>@::69=@BB=@@B<966E@CCCB?@<<<8;7717>7777(77317<<99)33.388<=:>:=;?<=>?B@B===BDC@C;;;DCC@C?CCD?CAA?@;99AABBAA@??>?783@?<33333.38899277555;=>>BBB
@ATNG8:00349:03157
GATGGTAGGCGAGAGTGAGACGCAGTACTCATTCGTTTCGGAAGAGACAGGTACGTTAATAGTTAATAGCGTACTTCTTTTTCTTGCTTTCGTGGTATTCTTGCTAGTTACACTAGCCATCCTTACTGCGCTTCGATTGTGTGCGTACTGCTGCAATATTGTTAACGTGAGTCTTGTAAAACCTTCTTTTTTACGTTTACTCTCGTGTTAAAAATCTGAATTCTTCTAGAGTTCCTGATCTTCTGGATACACTCATGTGCACCTACCATCGTTCGGTCAGAGTCT
+
ACBC?AAB-0//////<=>C@666;<==BBBC@EBBB=CC@B?BBBBBBD?BBCCC@B?BBCB?B@AAAAACCBC>A@>>=.334:??@;@@@@=@@A>A@=ABBBBB?BAAABCAA;A;;7;;?>>??>>><@===:>>@@=>>BBC;;;<:;@<;;;;?A5;6;>??@@???<>>?>?2>7<7888877%8<99919////.99897;AAA*988>>9>656.6///:::9A:>=>>;;6;=?;>>>?;;;=9-----7907;7493337277---@==:/--
@ATNG8:00349:03159
GATGGTAGTATATCGCGTCGCTATCCAGAAGATCAGGAACTCTAGAAGAATTCAGATTTTTAACACGAGAGTAAACGTAAAAAGAAGGTTTTACAAGACTCACGTTAACAATATTGCAGCAGTACGCACACAATCGAAGCGCAGTAAGGATGGCTAGTGTAACTAGCAAGAATACCACGAAAGCAAGAAAAAGAAGTACGCTATTAACTATTAACGTACCTGTCTCTTCCGAAACGAATGAGTACTACTCTCAGAGACACACTACCATCGTCGGTCAGAGTCT
+
:<<C@CBBBBBCCBCDCBBGEDEDD@BCB>@AA@@A6;5:C;995<7<<:><>>>9=?>?,>:>>555:=;999189=99::):@;=8<@A9@AA?CDDCCBA9:24744.9@@699?@@B@ABABBBBBBC@@@@@=@@@@A@@@;@<?;;6;CCBBBBB?AA@CBC?DB>AAC?BBA@?8=;;58999:(9A;???;>>>==5;5;;;A<A=??B;;6;@@?:::?B=ABB=AAA<?>B@@=>=BBBBCBABBBBBA=>>>>B;::9///7355588?255
@ATNG8:00306:03172
GATGGTAGTACATGATAGACGACACCAGAAGATCAGGAACTCTAGAAGAATTCAGATTTTTAACACGAGAGTAAACGTAAAAAGAAGGTTTTACAAGACTCACGTTAACAATATTGCAGCAGTACGCACACAATCGAAGCGCAGTAAGGATGGCTAGTGTAACTAGCAAGAATACCACGAAAGCAAGAAAAAGAAGTACGCTATTAACTATTAACGTACCTGTCTCTTCCGAAACGAATGAGTACGTGTGCGACGTGTCTCCTACCATCGTTCGGTCAGAGTCT
+
B@AB?CCCCBCCA@@B@@BBDEDED;;9@;;>>:;6=@=<:96CCC@BA=@=@A>@BCBB5C@BBCBABBCCCD=BA;;;;;*;C>C=AAA7ABB?BCCCCDB@@<@?BC?BBC?BBBBBBBBBBBBBCBBB?BB::9;CCCCCDD?A?ABA?BDDCBBCB@ABBCCC=BC@D@A>AACAA=A9929<<<=1?C@BBBCCA@@?1749ACC>A=ACDDEFGC;;;BCAC@BCG?ECC?CCBBBBAAABCAABBBBBBBCCB?BBB????:<9<@@BACBCBBBC
@ATNG8:00306:03189
GATGGTAGTATAGAGCTCTACATAGTACTCATTCGTTTCGGAAGAGACAGGTACGTTAATAGTTAATAGCGTACTTCTTTTTCTTGCTTTCGTGGTATTCTTGCTAGTTACACTAGCCATCCTTACTGCGCTTCATTGTGTGCGTACTGCTGCAATATTGTTAACTTGAGTCTTGTAAAACCTTCTTTTTACGTTTACTCTCGTGTTAAAAATCTGAATTCTTCTAGAGTTCCTGATCTTCTGGCGCTCTGTCACGTCTGCTACCATCGTTCGGTCAGAGTCT
+
@;?B?BCCBBBCCBCBCDDCBFGEDCBBB;;::?BBC>CB?@>@@@AAAA=AAAAA?C@BAAD@D?CCCCBBBBB>??DCC2BB=AA@A8@@::4:A@;??49:@ABB?BDB@@A>=::;:;A<=>>>@CAA;AAB<BB>@@AA>>>=>A>>>A=B8868@=E<AA<B??CCC@BBCIF;C5;5;;;;;*;BCDD>DBBBCCCBBA;<<<<,<000@@E=CC?AAAB@???B????AAA4:99<???A??@B>AA??AAAA@BDABCCDL?BB?<<;CCC@A@
@ATNG8:00307:03163
GATGGTAGATATATGCACGCTCTACCAGAAGATCAGGAACTCTAGAAGAATTCAGATTTTTAACACGAGAGTAAACGTAAAAGAAGGTTTACAAGACTCACGTTAACAATATTGCAGCAGTACGCACACAATCGAAGCGCAGTAAGGATGGCTAGTGTAACTAGCAAGAATAACCACGAAAGCAAGAAAAAGAAGTACGCTATTAACTATTAACGTACCTGTCTCTTCCGAAACGAATGAGTACGAGAGAGTACGATATGTCTACCATCGTTCGGTCAGAGTCT
+
::<D@GAA@BCCCCDCCBCBDEDBB?BCC@CCCBBB@C@DDDCCAB>BB?B?BBB@@@@@2A?BBBDC9939<<+334499+9:8=7<<4<9945555;;999)/)//)///)/;>:>>>>>?@AAA@@@;@@@@?B@@@AA?FAF@C;;::BABAB<A6:980/93//)//(/066668////0/////$/94334<<>>>>8B;85574;6<:A::495545<<7;8<A?<BBB@BABBBAAAA>?>??AAAB997C??988838555;6;@<@AAA@?>77
@ATNG8:00311:03176
GATGGTAGTGATACAGATCAGACACCAGAAGATCAGGAACTCTAGAAGAATTCAGATTTTTAACACGAGAGTAAGCGTAAAAAGAAGGTTTTACAAGACTCACGTTAACAATATTGCAGCAGTACGCACACAATCGAAGCGCAGTAATGATGGCTAGTGTAACTAGCAAGAATACCACGAAAGCAAGAAAAAGAAGTACGCTATTAACTATTAACGTACCTGTCTCTTCCGAAACGAATGAGTACGTGTGCGACGTGTCTCCATCGTTCGGTCAGAGTCT
+
<><B?DBABBBA@A=B==>=>?>?@8;;;665<<44053799///96:;6;=?@==<>==,;*/----/666616:9;7888)886<2;88+7;;6<>00/;;==7B?BA=A>>:;:;;<>9;9;;56999:;B:99<@@CCBCBB?BCB:97:ABBA@@@7887>??<?=<=73148=>>4://)/.;;>(..*.6789:8884<7;=<<8=8:8ACC@CCC:96=9B@CCC>C;:4;:?=@?A::997?=A?A@@ABAA?B???B>>?;?A@AB899@
@ATNG8:00316:03186
GATGGTAGCACGACACGACGATGTGTACTCATTCGTTTCGGAAGAGACAGGTACGTTAATAGTTAATAGCGTACTTCTTTTTCTTGCTTTCGTTGGTATTCTTGCTAGTTACACTAGCCATCCTTACTGCGCTTCGATTGTGTGCGTACTGCTGCAATATTGTTATCGTGAGTCTTGTAAAACCTTCTTTTTACGTTTACTCTCGTGTTAAAAATCTTGAATTCTTCTAGAGTTCCTGATCTTCTGGGTGTATCAGCGAGTATCTACCATGTTCGGTCAGAGTCT
+
567838=>666<<=====B96655:<<<BBBB@CCDH?HH@C@BCCCECC@BBDDC?C@A@@B?B=@@@@::6//)/8889+8?5BB@@7@00)0+0//+3;73343:98:B==8BBC@CCD9818>=;;;;:8=>?@;???888?=9:;:<////799==@@;@====>>:;:=188==>/@7;8;?FDD/>???E3;;?888><<>1////(///)/<7:1;;=AAB887;;>:>BG=>=:==>>7888??BB887>:9:<///<1636;+//6;:::>@>=>
@ATNG8:00318:03182
GATGTAGAGAGACTGTAGCGCACCCAGAAGATCAGGAACTCTAGAAGAATTCAGATTTTTAACACGAGAGTAAACGTAAAAAGAAGGTTTTACAAGACTCACGTTAACAATATTGCAGCAGTACGCACACATCGAAGCGCAGTAAGGATGGCTAGTGTAACTAGCAATAATACCACGAAAGCAAGAAAAAGAAGTACGCTATTAACTATTAACGTACCTGTCTCTTCTGAAACGAATGAGTACGTGTGCGACTTGTCTCCTACCATCGTTCGGTCAGAGTCT
+
////4::;95=9;?BBBCBBABA@59;949>>@@@;@?AABBBA@===3:29=<;7777'7399:=;::4338/8344444$497;.555&5/949:////9;;8>:;;7;>??AA<BBA@@@99999;545:::8=<<>;???>B?CAB?A@@@@@:;5:@??@B?:977==>B::;;2///39:::;,;@:?<<;::9552516855/7177B<@<@A<<:::+//76617::6/54;;98888888;34479=9//)///(//.33.59475;;;:<<4
@ATNG8:00319:03172
GATGGTAGCACGACACGACGATGTGTTCTCATTCGTTTCGGAAGAGACAGGTACGTTAATAGTTAATAGCGTACTTCTTTTTCTTGCTTTCGTGGCATTCTTGCTAGTTACACTAGCCATCCTTACTGCGCTTCGATTGTGTGCGTACTGCTGCAATATTGTTAACGTGAGTCTTGTAAAACCTTCTTTTTACGTTTACTCTCGTGTTAAAAATCTGAATTCTTCTAGAGTTCCTGATCTTCTGGTAGAGCGTGCATATATCTACCATCGTTCGGTCAGAGTCT
+
@>>?<@A@A@?;<==>??>>>;;?@B8=@CBB?CCCG>CB@BBCCCDDA@>@BBAB?B?BCCC@C?CBCCBABAA<99999)9@;B???8?A@@=A@A?AC???=<BB@DBBBBBBB?BBC?C?>?>;;:<=;?BBB;@@AA???AAAB@@??>>98889>=7=:=AAA@?@AA=@??@@5A=A<=<<<<.<>AAD9??A=>=A@=<39999)9;;:A=B:=><????>>><@>DBB>>><>>><AAB>>>;;;=C>>;;;>=>>8999;949<4<=@@@?;59
@ATNG8:00323:03181
GATGGTAGCGAGCGAGTGTGTATACCAGAAGATCAGGAACTCTAGAAGAATTCAGATTTTTAACACGAGAGTAAACGTAAAAAGAAGGTTTTACAAGACTCACGTTAACAATATTGCAGCAGTACGCACACAATCGAAGCGCAGTAAGGATGGCTAGTGTAACTAGCAAGAATACCACGAAAGCAAGAAAAAGAAGTACGCTATTAACTATTAACGTACCTGTCTCTTCCGAAACGAATGAGTACCTCTCAGACGCTCGTCCTACCATCGTTCGGTCAGAGTCT
+
AADC@C@ABBBBBBCBBBBCCCCCC@CED@CCCCBB>A<ABD@@@B?BB?A?BCD????>1>?CGDCCCCCCCC9@@99999*;@>B5;;;&9CD@@BCCECCCC@C=@@@CCC?BBBBAAADDDCBBBDCC@CCAA>AABBCBBD?D@DBB=CDDCBBBB?CCDBBB?CC@BAA>A@B@C<A@A?@BBBB3BC?B>>>BCCBB>B?B@BB?@?BBCCC@CBBCBBD?B@BBB=BBD@DCACBCB>@@ACCBBB@BBBACC?BBB?BBBBB@BB@CCCDDCCCC
@ATNG8:00333:03195
GATGGTAGGCACTGCGCACACATCCCAGAAGATCAGGAACTCTAGAAGAATTCAGATTTTTAACACGAGAGTAAACGTAAAAAGAAGGTTTTACAAGACTCACGTTAACAATATTGCAGCAGTACGCACACAATCGAAGCGCAGTAAGGATGGCTAGTGTAACTAGCAAGAATGCCACGAAAGCAAGAAAAAGAAGTACGCTATTAACTATTAACGTACCTGTCTCTTCCGAAACGAATGAGTACTATAGACTATCTGAGACTACCATCGTTCGGTCAGAGTCT
+
555<5;:;8=::655<<;;;==@<<1;//)/77<56169<<<666;8<<04.5:595<<>+>?===>===;::>8556@@@@+==7;7;?>0=;;7;;@AA@@??8<:;?7;CC>A@BBCCCAA@>;;;<<<6;:00+/9///9997<8=6505:::;<<?=@@??>??AA=>9807=>;=6=<;6;<;==.<?9:9::>>ACB7;7:=><5;5::>=><958===>9:66::39//(//99;=>==;@@?;99;A88:BBCBCB@B999A800<@@@00/:::
@ATNG8:00341:03175
GATTTAGTACATGTTAGACGACACCAGAAGATCAGGAACTCTAGAAGAATTCAGATTTTTAAACACGAGAGTAAACGTAAAAAGAAGGTTTTACAAGACTCACGTTAACAATATTGCAGCAGTACGCACACAATCGAAGCGCAGTAAGGATGGCTAGTGTAACTTAGCAAGAATACCACGAAAGCAAGAAAAATAAGTACGCTATTAACTATTAACGTACCTGTCTCTTCCGAAACGAATGAGTACAGAGAGTACGATATGTCTACCATCGTTCGGTCAGAAGTCT
+
////(44444;455.959;9;=<<7<<A>@>>;99.439998:99389)/)/998:;;;$33(/9/--88---91///::99(::494999+9;<7<665555<<8>9=<7:5504:99>?A99:C>99999.44443:99866//)/2//45;555<;:9733-48886;<74339<//093///4:::::+7839555555:=050566839055?DC755<554:486;;;/3392883333;86669.//888//298888:05559:0556:9;33.3;33
@ATNG8:00353:02595
GATGGTAGTATCTGTCTACGAGAGCCAGAAGATCAGAACTCTAAGAAGAATTCAGAATTTTTAACACGAGAGTAAACGTAAAAAGAAGGTTTTACAAGACTCACGTTAACAATATTGCAGCAGTACGCACACAATCGAAGCGCAGTAAGGATGGCTAGTGTAACTAGCAAGAATACCACGAAAGCAAGAAAAAGAAGTACGCTATTAACTATTAACGTACCTGTCTCTTCCGAAACGAATGAGTACACACTCTCATATGACACTACCATCGTTCGGTCAGAGTCT
+
88<@7<5;9944455<:<>>AADCC?BBC?BA0009;4::</0+/::8<6;100//(////$/3889;;::99;;,34@;>>>+;:39.999*9@@?CABAABBBB>B?BB>BBB>BBA@@@BBAABCBCBBB?@@@D?BBBAABBA=B?B;;:;BBBBAAA@CCCBBB?DB?BAB>??BAA8???:?@@@@/@@=???BBB@BA<?;==;;5;<?>BCE@CBCBCCC@C=?@E>CBB?A???A???CCBBBAABB>>?BBBBBBC@BCBBC?BB@BBBCBCCBB
@ATNG8:00358:02597
GATGGTAGACACGCGTACTCTCTGTACTCATTCGTTTCGGAAGAGACAGGTACGTTAATAGTTAATAGCGTACTTCTTTTTCTTGCTTTCGTGGTATTCTTGCTTAGTTACACTAGCCATCCTTACTGCGCTTCGATTGTGTGCGTACTGCTGCAATATTGTTAACGTGAGTCTTGTAAAACCTTCTTTTTACGTTTACTCTCGTGTTAAAAATCTGAATTCTTCTAGAGTTCCTGATCTTCTGGATATGAGTGACTCGTGCTACCATCGTCATCCAGAAGTCT
+
@@BB?BCBBBC@@A@BFDDCBBBCCCECC99:9BBC=BB@B@CDCBCCC@CBBBC@C@CBCC@C@CBBBBBCBB?ACCCC1BA<A99829@@C@BBB?@@598C=AAC=??BBABBB?A=>:><?AC@@@AA:>?BA6;:@@>>=@@@DAAA???=>>><AA=B:>>@??????=@??BB3?:?=D>>>>,>@999*------=::==?AAA*;888?6A6<<7>B@@>>><@;???BAA7;;A=A>>>??=>=AAAADD;;;>@=AA@???AAA=A??;@@DA
@ATNG8:00372:02608
GATGGTAGTGCGTGAGAGAGAGACCCAGAAGATCAGGAACTCTAGAAGAATTCAGATTTTTAACACGAGAGTAAACGTAAAAAGAAGGTTTTACAAGACTCACGTTAACAATATTGCAGCAGTACGCACACAATCGAAGCGCAGTAAGGATGGCTAGTGTAACTAGCAAGAATACCACGAAAGCAAGAAAAAGAAGTACGCTATTAACTATTAACGTACCTGTCTCTTCCGAAACGAATGAGTACAACTCTCATATGACACTACCATCGTTCGGTCAGAGTCT
+
CCBB>BDCDCCCBBCCCCCCCCBAA>BCDIECCBBA>A?BBCBAAC?CB>A>BCC@@AAA2@?BBBCBD@AABB<CA>????0>B>D<@@@9@CEGDBBBCCCCB?C?CC?BBE?BBAABBCDCCDCCCCCC?CCCC?AA@@AAAB?B?BBB@BDBBBCCB????BBA?BC?A@A?BBCCC>AAA?BBBBB3BB@B>>>BBCB@:>:@AAA:=9<ACCE@CBBA@AA=@>ADD>CBB?BBBBBBBB?BAAAABCCAAAACAA@=;>>@=C?BB?BDCDAA@AA
@ATNG8:00376:02562
GATGGTACGGCACTGCGCACACATCCCAGAAGATCAGGAACTCTAGAAGAATTCAGATTTTTAACACGAGAGTAAACGTAAAAAGAAGGTTTTACAAGACTCACGTTAACAATATTGCAGCAGTACGCACACAATCGAAGCGCAGTAAGGATGGCTAGTGTAACTAGCAAGAATACCACGAAAGCAAGAAAAAGAAGTACGCTATTAACTATTAACGTACCTGTCTCTTCCGAAACGAATGAGTACACATCGTCGTGTCGTGCTACCATCGTTCGGTCAGAGTCT
+
458;7>666:>><==>>==<:55555)5:<69;6//95;)//<779;7;@:B9@@@99999$96<:9:<<<;;=A<856>>==*::.5.599+999.66:<=<6998=<9:45;;5:;>?@ABCBCAA@@AAB9::CC7:;@@:::?<@?CAA?@@@C@?>B???=;;</87/333,3988828//*/====0??7;<A652577-5-2575+5.2=@@B>?;;<<;;7;49=>9=??<989BB??@B@@?@?@@A==;>877<>?;?0/0:=??:==78777<7
@ATNG8:00376:02608
GATGGTAGGAGACACGTCGCACACGTACTCATTCGTTTCGGAAGAGACAGGTACGTTAATAGTTAATAGCGTACTTCTTTTTCTTGCTTTCGTGGTATTCTTGCTAGTTACACTAGCCATCCTTACTGCGCTTCGATTGTGTGCGTACTGCTGCAATATTGTTAACGTGAGTCTTGTAAAACCTTCTTTTTACGTTTACTCTCGTGTTAAAAATCTGAATTCTTCTAGAGTTCCTGATCTTCTGGGCTGCGCTGATATGCGCTACCATCGTTCGGTCAGAGTCT
+
@@?>9=BC?CCBBBCBBCCDBBBCBBBB?AAA?BIFI?CGAE@:96B>@@9<>??@?C?BA@@?B?BBA@@BB@A??===<,=<57;;<3;A@@;??@:=@9?=?A??;?AAABBBE@C>>493999:<888>BB@@<===B@@@>>>??>=;;;;>>><A@<?;?@@@BB@@?9>>ACD6B7:49<<<</<AAAA368>?>===;;7;KDE/@:;;B<A<@@:>>?A@@@<@<@@AB??988>>19///====>>>@@@A@@AA=>>>@@<@A<@@@@>>><?
@ATNG8:00377:02591
GATGGTAGATACTCGCTGATACACAGAAGATCAGGAACTCTAGAAGAATTCAGATTTTTAACACGAGAGTAAACGTAAAAAGAAGGTTTTACAAGACTCACGTTAACAATATTGCAGCAGTACGCACACAATCGAAGCGCAGTAAGGATGGCTAGTGTAACTAGCAAGAATACCACGAAAGCAAGAAAAAGAAGTACGCTATTAACTATTAACGTACCTGTCTCTTCCGAAACGTGAGTACACACTCTCATATGACACTACCATCGTTCGGTCAGAGTCT
+
CCCC?BAABBBAC@?:96>>>CEEDBC@AA?A:909=@@ABBBB@CF?B?BA=;<><<,<?ABBBBBBBBBC>><?A@@A2AC@B@CCC:CDIGBBBBCBCCC@B?CC@CBB?BDBBBDCCCCCCDCBBB@BBBC@CCCBCCBB@B@CBB>ABBBBCDC@CCCCBB?BB?BBB>BAAAA8:::9=@@AA2AC@C??>BB??@<@7::??5:7;ACCC@DBABCDD=?=?BB=BBBBBBBBCCBCCCCAAAAAACCDC@@;;7:>>>B?BC?BBCCBBBAB
@ATNG8:00381:02567
GATGGTAGTGTGTCTCTGAGAGTAGTACTCATTCGTTTCGGAAGAGACAGGTACGTTAATAGTTAATAGCGTAACTTCTTTTTCTTGCTTTCGTGGTATTCTTGCTAGTTACACTAGCCATCCTTACTGCGCTTCGATTGTGTGCGTACTGCTGCAATATTGTTAACGTGAGTCTTGTAAAACCTTCTTTTTACGTTTACTCTCGTGTTAAAAATCTGAATTCTTCTAGAGTTCCTGATCTTCTGGTATGACTAGTGTACTACTACCATCGTTCGGTCAGAGTCT
+
<;;A:C>BBBBCCB95666666@?@B@@@;;949==?9@C6989?@BC@@=@@@A?6;:B@<<2949B>AA;;./A,//<;;(//)/777.;=<<8<<B??A?AA@ABB?BBCBABBA?BBB8;7<B@AAB;;5;BBA?CCCCECDDGCCCBBBBB@BCB@CD?B?@ABCBCCBB@BCCCB:B>C=;;;;;*;CDED:;;CBBBCCBA5;;;;*;@@<;7;>BC?BBBA@AG@C?CBB@@@>BBB?ABHLCCCCCCBBCCCBDCDC@A@@CCABC?AAABCBBCC
@ATNG8:00381:02568
GATGGTAGCTCACGTACGTCACACGTACTCATTCGTTTCGGAAGAGACAGGTACGTTAATAGTTAATAGCGTACTTCTTTTTCTTGCTTTCGTGGTATTCTTGCTAGTTACACTAGCCATCCTTACTGCGCTTCGATTGTGTGCGTACTGCTGCAATATTGTTAACGTGAGTCTTGTAAAACCTTCTTTTTACGTTTAACTCTCGTGTTAAAAATCTGAATTCTTCTAGAGTTCCTGATCTTTCTGGGTCTCTCTCTCACGCACATCGTTCGGTCAGAGTCT
+
AAAD?CCAA@@;55<<;;ACBBCCDDCCABBA=A@AA;CHACACCCCCEE@BBBCC@C?CBBB?B?AABBBBAAA?@@?@@.@@>AABC9@>993:=<<AA77877>@;?????>>>?BBA<A7;;A@==>>;>?@@388>>==887=>><=:66*///5;=38377977797;.2.778+838(/----'-6799+--/=888;:::06886$57::6376=A088=>>9?6?9?>>>888-9>=>9@>>>>=>A@@@@A@A:;666;16717<<77;?>>
@ATNG8:00382:02583
GATGGTAGGAGACACGTCGCACACGTACTCATTCGTTTCGGAAGAGACAGGTACGTTAATAGTTAATAGCGTACTTCTTTTTCTTGCTTTCGTGGTATTCTTGCTAGTTACACTAGCCATTCTTACTGCGCTTCGAATGTGTGCGTACTGCTGCAATATTGTTAACGTGAGTCTTGTAAAACCTTCTTTTTACGTTTACTCTCGTGTTAAAAATCTGAATTCTTCTAGAGTTCCTGATCTTCTGGGTGCGCTACAGTCTCTCTACCATCGTTCGGTCAGAGTCT
+
ACCB?BCC@CCBCBABABBCMFFGBAAB@@AA;AAAA;BB?C7;;@BBAA>ACBBB@B?@ADF?C@CAAABBBCC@@@@@@.??=:@C=6BCBA=?AB?BD?>>@BBB?BBBABBBB?B?7::5;@>=;;;><A?@<;889A>>>>>@@@A==>>:==@=;;8;=@BBBBA@@@<@@@AA5A<@<@@AAA/AAAAA3:=AAA>>>@@;?@>?/>::;D=B=AC<AAAA===<@<???A==9=???7;>;@@@@@??@A@@?AAAA<@:;;A=@@<@A@@@A>>=
@ATNG8:00385:02583
GATGGTAGAGTACAGTGTAGTAGACCAGAAGATCAGGAACTCTAGAAGAATTCAGATTTTTAACACGAGAGTAAACGTAAAAAGAAGGTTTTACAAGACTCACGTTAACAATATTGCAGCAGTACGCACACAATCGAAGCGCAGTAAGGATGGCTAGTGTAACTAGCAAGAATACCACTAAAGCAAGAAAAAGAAGTACGCTATTAACTATTAACGTACCTGTCTCTTCCGAAACGAATGAGTACACATCGTCGTGTCGTGCTACCATCGTTCGGTCAGAGTCT
+
:::B?A<CECBBB:;6;;;=>B;;;@BDB@CECDDC?A<@BB@@@D>AA?A>@@984<:>.=8?BBBFCBBBBD9>:;;;;;*;A=@>BBB8@@?;@BABCCCCC@C@BA=A@@6;;BBCCDCECIBBBBBB?CBA@=@C@@@BBB?CACCB@BCCCCCCC9:9??;;973/3;;7<;=>=6<<<<??DEE3AB>ABBBDFA>>;>:==>?1818>CCC?BC;;:AA2927==6=>=<BBBBBCBBBC>>>CBBBBBA@9898??=ABBBB?BC9::BB??>>?
@ATNG8:00385:02592
GATGGTAGTGATACAGATCAGACACCAGAAGATCAGGAACTCTAGAAGAATTCAGATTTTTAACACGAGAGTAAACGTAAAAAGAAGGTTTTACAAGACTCACGTTAACAATATTGCAGCAGTACGCACACAATCGAAGCGCAGTAAGGATGGCTAGTGTAACTAGCAAGAATACCACGAAAGCAAGAAAAAGAAGTACGCTATTAACTATTAACGTACCTGTCTCTTCCGAAACGAATGAGTACGTGTGCGACGTGTCTCCTACCATCGTTCGGTCAGAGTCT
+
BBBB@CCAABBBC>CCBAAACCDCCACCCAEBB@@@?B?BCCCCBB<AB?B>@ABBCDDC2C@CB>>?BHCAA@899;;:::':@:;=A@@7ABB>BBCBCCCCC@D@A@?@CC@CCBABBDCCDCCCCBBB@EECC?BBBBBBBB?C@CBB=@@B@AACCACBCAAAADD?CBB<??BCF>BAA?99999.9A?B?>>CDB@>=A=AAAA<@<>>BBC@CCBA@AB?A?AAC:A::8:@@@BDBAAABAAABDCCACCAB=AB@;??AAB?A@>BBCBBBBBA
@ATNG8:00398:02601
GATGGTAGCACGAGTCACTATATCCAGAAGATCAGGAACTCTAGAAGAATTCAGATTTTTAACACGAGAGTAAACGTAAAAAGAAGGTTTTACAAGACTCACGTTAACAATATTGCAGCAGTACGCACACAATCGAAGCGCAGTAAGGATGGCTAGTGTAACTAGCAAGAATACCACGAAAGCAAGAAAAAGAAGTACGCTATTAACTATTAACGTACCTGTCTCTTCCGAAACGAATGAGTACGTGTGCGACGTGTCTCCTACCATCGTTCGGTCAGAGTCT
+
>;ADACCBCACBCCCBCCCCCCCC@CCC@CBBCBB?C?;;;CAAA?BB=A=AAAA@@@@.?=?BBAAABBBBF>CA?????.?B?B?BBB:BBB@CB??===;;6;;@@;@==:=>@??>>>???A??>AA:AAAA<>>>>@>>==A=AAA;>>AAAAAA9>===BC@CC?A@A;@@AAC:=;;487777(8:7<>??A@@@@<@;>>@?;@:<=<::4:?=668@<A=BCD9@BC????BA;;;;;>>?>>>A@B???B<@@@;@@???=??;?D=>=??@@
@ATNG8:00353:02626
GATGGTAGGTGCACATGAGTGTATCCAGAAGATCAGGAACTCTAGAAGAATTCAGATTTTTAACACGAGAGTAAACGTAAAAAGAAGGTTTTACAAGACTCACGTTAACAATATTGCAGCAGTACGCACACAATCGAAGCGCAGTAAGGATGGCTAGTGTAACTAGCAAGAATACCACGAAAGCAAGAAAAAGAAGTACGCTATTAACTATTAACGTACCTGTCTCTTCCGAAACGAATGAGTACGATGAGAGAGCTCTCTCTACCATCGTTCGGTCAGAGTCT
+
@A@A?BBB?BABBDDDCCCCCCDDD?BBC@CCBB?>:?=AABBBBEACC?@>@AA?@@@@0@@BBCCCCCCCCC9@@99999*;A=?=@@@7@BB@CDCCBCBA@>A@BC@BBB?BCBBBCCBBBBBCCCBB?CCCC=CBBBAA@B?C@CBB@BCCBBBCC@BBBBBB>AA<?><;>>CCA==>=888999.0><A000@@BAA>><@@A@<B<@@CCC@BBBBAAA<@=@AB=CCC?CBBBDBBCAAAACDBBBBABBBBBBBB>BBBAB>@@<@BCFBB@@A
@ATNG8:00355:02624
GATGGTAGTACATGATAGACGACACCAGAAGATCAGGAACTCTAGAAGAATTCAGATTTTTAACACGAGAGTAAACGTAAAAGAAGGTTTTACAAGACTCACGTTAACAATATTGCAGCAGTACGCACACAATCGAAGCGCAGTAAGGATGGCTAGTGTAACTAGCAAGAATACCACGAAAGCAAGAAAAAGAAGTACGCTATTAACTATTAACGTACCTGTCTCTTCCGAAACGAATGAGTACGATGAGATCTCGTGTGCTACCATCGTTCGGTCAGAGTCT
+
45@B@FBCGDDB99<A@?BDAA@BCACCB@CBCCCC7;69A@=BBC@CD?B=>>A:;;;;*;>BAAACCBCAA@;@B;;;;6;C@D5;;;&9@B;@CBBCCCBB@C@CB@BBC?ABBAAACBBBCCBBBDC?CBBB@CCCDDC@?<A>BAA?ABCCDCCC@DDCBBB?CC@C??=?BACC;>>?9<>>>@.>>;@999@ABBB?B?AA??;?>>?CCC@BBAA@BB@B?BCD>CCC?CAAABBBBAABBCBB>>?B???AA@BB?A>>@B?CB@AAACCDA@A
@ATNG8:00360:02651
GATGGTAGCGCACACATAGATACAGTACTCATTCGTTTCGGAAGAGACAGGTACGTTAATAGTTAATAGCGTACTTCTTTTTCTTGCTTTCGTGGTATTCTTGCTAGCTTACACTAGCCATCCTTACTGCGCTTCGATTGTGTGGCGTACTGCTGCAATATTGTTAACGTGAGTCTTGTAAAACCTTCTTTTTACGTTTACTCTCGTGTTAAAAATCTGAATTCTTCTAGAGTTCCTGATCTTCTGGTAGAGCGTGCATATATCTACCATCGTTCGGTCAGAGTCT
+
,,,606<@9@>B<A=AAA@@@@956<655=492;9:969=9C<A@A;956.59<;9.9.44447B=BCB==>0002/----$--(///7)//9=7<<:5::)///7//48<<=>====;=BB?C=A=>0000A;>=AA;>@<;94?;555<<=<>>?;?;?>A@@D?CCBBCDDCC@CCDED;B?B=;;;;;*;@;;;6;ABCCCCABA@CCBB3CAABDACADD@BBCBC@@>@?BCCCBB@BBB@CCCCBCA@@BC@@ACCBCBA<@:;;A?BB?BDCCCCCBC
@ATNG8:00362:02651
GATGGTAGTGTGTCTCTGAGAGTAGTACTCATTCGTTTCGGAAGAGTCAGGTACGTTAATAGTTAATAGCGTACTTCTTTTTCTTGCTTTCGTGGTATTCTTGCTAGTTACACTAGCCATCCTTACTGCGCTTCGATTGTGTGCGTACTGCTGCAATATTGTTAACGTGAGTCTTGTAAAACCTTCTTTTTCGTTTACTCTCGTGTTAAAAATCTGAATTCTTCTAGAGTTCCTGATTTCTGGATAGCGACGCGATATACTACCATCGTTCGGTCAGAGTCT
+
5:<<5:>A<;9:5<;;;BBCCB<;;CBAAA;;2:=@>9AC?B@CCCCDCC@BBB@@=@<@@BB?B>BBBBCBBBC=@@BAA0BC8::CB<BBAA?ACCACF@BABC@@>@@BCCCBC@CCC@CACBBBBBBB?@BBA<@@@@@BBBBB@@@CDBC@BCB?BC@B=AAA??@C@@<?;;;;5:<@>@AAAA2BCGK?CDDBBB@@AB5<;<<*:;;9B?B?BD@CBBACDD?B?ABBCD>CDC@CFGCCBBBBBBBCBBBBDDD?BBBBC@CCACCBCCCC;:
@ATNG8:00363:02654
GATGGTAGGACGAGCGTCTGAGAGGTACTACATTCTGTTCGGGAAAGAGACAGGTACGTTAATAGTTAATAGCGTACTTCTTTTTCTTGCTTTCGTGGTATTCTTGCTAGTTACACTAGCCATCCTTACTGCGCTTCGATTGTGTGCGTACTGCTGCAATATTGTTAACGTGAGTCTTGTAAAACCTTCTTTTTACGTTTACTCTCGTGTTAAAAATCTGAATTCTTCTAGAGTTCCTGATCTTCTGGTGTCGTCTATCATGTACTACCATCGTTCGGTCAGAGTCT
+
--55(--:399444888565;<>;69:9-----(-///)/55)55)5;;446<8<:444.3-3;884:7<<<@<:94>:77778'4=8===>855668<;;4//)//9::><@??===<=9@9646>>ECCA<;;=@@;;6;A@ABB:;:99=9444479995::7<8=;;;=>?>?9===@@2@:?559:::(;@@@B=B;;;BA@@::29595$955//*0)00*//:<:44.439::;99398:499;;666>665555456;;;:?><;;7;;5:55556<<=
@ATNG8:00365:02624
GATGGTAGCGCGACGAGCGTAGACCCAGAAGATCAGGAACTCTAGAAGAATTCAGATTTTTAACACGAGAGTAAACGTAAAAAGAAGGTTTTACAAGACTCACGTTAACAATATTGCAGCAGTACGCACACAATCGAAGCACAGTAAGGATGGCTAGTGTAACTAGCAAGAATACCACGAAAGCAAGAAAAAGAAGTACGCTATTAACTATTAACGTACCTGTCTCTTCCGAAACGAATGAGTACCTCTCAGACGCTCGTCCTACCATCGTTCGGTCAGAGTCT
+
CCCL@CAABB;;:@;96?A@@CCCC>CCDACCCCBB?B@CDCBBBC?AC?D?CC@??<=<,<=@@BCCCAA:99+9<:;999$5>7=:>>>2>>>9>A>BBDD;;;;@CC?BBC?BBAABGECCCBBBBCBC@CBCC@BCBBCCBB?B?BBC?ACCACCAC?AAABBB?BB?878@BCCCC<@?=999999(0;77///==BBA=A:>>AC<C<A?BBB@BCDAAAC?B?BBB=BCC@CBBABBC@BA@@BCCCCC@<<AA=BAA<????B?BB?BBBBBBBAA
@ATNG8:00366:02620
GATGGTAGAGTATCATGTGTATCTCCAGAAGATCAGGAACTCTAGAAGAATTCAGATTTTTAACACGAGAGTAAACGTAAAAAGAAGGTTTTACAAGACTCACGTTAACAATATTGCAGCAGTACGCGCACAATCGAAGCGCAGTAAGGATGGCTAGTGTAACTAGCAAGAATACCACGAAAGCAAGAAAAAAGAAGTACGCTATTAACTATTAACGTACCTGCCTCTTCCGAAACGAATGAGTACTACTCTCAGAGACACACTACCATCGTTCGGTCAGAGTCT
+
;::A@A8;<<<:555565<;;;===7;;@<@BABBC@C?AACCBCD@DC@D@BA@:;;:;';29@=A><@@;;;)5<55555$5==>AD@G2@6646@?::@<@@=@>::59:A=BBBBDCHCAAABCCBBCA;;;C=A@BC;;;C@B?CCC?BBBABB@?<?@@AAA>AG>A??<>889A:9971888787$/3.3...556550527799595::@<<?BBEADCC?@=>@@8AA@7;;@@CDF@?ACCBBBBCCCBBBAAABC?BBAAAA??9?8978;;?A
@ATNG8:00368:02654
GATGGTAGGTGCACATGAGTGTATCCAGAAGATCAGGAACTCTAGAAGAATTCAGATTTTTAACACGAGAGTAAACGTAAAAAGAAGGTTTTACAAGACTCACGTTAACAATATTGCAGCAGTACGCACACAATCGAAGCGCAGTAAGGATGGCTAGTGTAACTAGCAAGAATACCACGAAAGCAAGAAAAAGAAGTACGCTATTAACTATTAACGTACCTGTCTCTTCCGAACGAATGAGTACGATGAGATCTCGTGTGCTACCATCGTTCGGTCAGAGTCT
+
ABAC@CCB@BCBABBCBBCCCCCBB?BDD@EBBB@?<@=AACCCCB@CC@C@CCCBBBBB5B@CFBBCCCCCCC>C:;;CDD5DE@B@BCC<CBA>AB@@@BB::5:=@@?BBB?CBCCDDBBBBBCEDCBB?BCBB@BBBBBBBB@BACBB@BBCBDBBB@AAABBB@@@>ADF;?>>>=7?@@<@BBBB3BB@B???CDCCC>><;@@@1838?BCC@CAA@BBB?B@BB@B@@>ABBBCCCCCBBBBBBCBBBBB@A@ADD>B@@AB<@?=@AAABBBBB
@ATNG8:00371:02623
GATGGTAGCTCTGCTCTGACTCTCGTACTCATTCGTTTCGGAAGAGACAGGTACGTTAATAGTTAATAGCGTACTTCTTTTTCTTGCTTTCGTGGTATTCTTGCTAGTTACACTAGCCATCCTTACTGCGCTTCGATTGTGTGCGTACTGCTGCAATATTGTTAACGTGAGTCTTGTAAAACCTTCTTTTTACGTTTACTCTCGTGTTACAAATCTGAATTCTTCTAGAGTTCCTGATCTTCTGGGTCTACGCTCGTCGCGCATCGTTCGGTCAGAGTCT
+
@@@A>ABBBB=BBBBCDBBCCCCIFCCCBBBB>BCCC@BC@C@CCCBCCC@CCCCCAD?BBCC?C?CCCCCCCEC@BAAAA2@C@@@BA:@A@A?ACJ@CK<;=CCCBACBBBCCCEADCD@B>BCA@@B;;6;BBA?CCCAAACBBBDCCBCCC?BBC?CC>@>@ADCCCEKE?A;;;;.;>C>;<;;;*;BBCC>CBCCHGCCBB>A;;;6;A@AB?B@CH?BBCBBBD?B?BBCCBC?A?AA<@BBCBCBCCCCBBBAABCCBC?BC@CBBBCCB;;
@ATNG8:00372:02628
GATGGTAGTATATCGCGTCGCTATCCAGAAGATCAGGAACTCTAGAAGAATTCAGATTTTTAACACGAGAGTAAACGTAAAAAGAAGGTTTTACAAGACTCACGTTAACAATATTGCAGCAGTACGCACACAATCGAAGCGCAGTAAGGATGGCTAGTGTAACTAGCAAGAATACCACGAAAGCAAGAAAAAGAAGTACGCTATTAACTATTAACGTACCTGTCTCTTCCGAAACGAATGAGTACTACTCTCAGAGACACACTACCATCGTTGGTCAGCAGTCT
+
55<>9?EC;;9<>;@B;96;;;@@?9>@@<?B@BBB00-0@@0;9?;;=8=;9:499=9>)>9BBBBBC@??@@600/////$/:4;2555&5994;A?B@>@00*09@@9>=C?BBC@BBCCCCCCCFABA@BBBC@DCCCBBBB@C@B@@>@BABBCCB?BBCCCC?CC@BBB?BBBAA;?::3:>===.?A=AAAAB>===6;5;;>>5:5;>ABC@E@;;:BB=@=AED>CBB>ABBBBBCBBBBBCCBBBABBBB?;;;:<?///9)-(--3---233<
@ATNG8:00374:02619
GATGGTAGTGTCAGTGCGCGTCGTCCAGAAGATCAGGAACTCTAGAAGAATTCAGATTTTTAACACGAGAGTAAACGTAAAAAGAAGGTTTTACAAGACTCACGTTAACAATATTGCAGCAGTACGCACACAATCGAAGCGCAGTAAGGATGGCTAGTGTAACTAGCAAGAATACCACGAAAGCAAGAAAAAGAAGTACGCTATTAACTATTAACGTACCTGTCTCTTCCGAAACGAATGAGTACGTGTGACGTACGTGAGCTACCATCGTTCGGTCAGAGTCT
+
@;>B@BAABCCDCBCBCECCGBCCCAEBC@DGBBBC?@=@BCBBBC?BB?A@BAAAADCD3B@BBBBBBBBCCC9A=;;;;;*;C@B>BBB<BGFHGCGEFCBBB?C@CC@CBB?BCDDDDDCCAAACCDDD@CCBB@BBBBCBBB?C?CBB@BBBBBABB@BBBAAC?CC@B>?;????A=????99999.9A?C?>>DBC@@7:7;;AB<?;?ACCC@CBAA@BD?C>AAF>CBB?BBBBBBCBB>>@BBCBBCBBBBAAABD@BABBB@?><>CBABBB99
@ATNG8:00376:02651
GATGGTAGATATATGCACGCTCTACCAGAAGATCAGGAACTCTAGAAGAATTCAGATTTTTAACACGAGAGTAAACGTAAAAAGAAGGTTTTACAAGACTCACGTTAACAATATTGCAGCAGTACGCACACAATCGAAGCGCAGTAAGGATGGCTAGTGTAACTAGCAAGAATACCACGAAAACAAGAAAAAAGAAGTACGCTATTAACTATTAACGTACCTGTCTCTTCCGAAACGAATGAGTACTGTATCTATGTGTGCGCTACCATCGTTCGGTCAGAGTCT
+
;<BC@CCC@@;BBBABAA<6:CDED?AAA?BBBEBB?B?AAAAAAA?AA=A>??@@@=9=)=8@A:?=<>?:99,97;@@==+<>:>4;;;*:BCADCCHFFCA@>@?BB?BBB?DCBBBCBBBCBCCBCBB@BBCC@BBCAABDDAD@C9:::AABCCCC@C??@BBDCB????@CBBBEE6==9999989%9939@?A@AAB>=B;@@@A7;7;;ACCAEGCBBCC>A=AAA9A::6:??AABBCCBBBCBBBBBBBBBBCBBB?@AACC<==:>AA>>>A==
@ATNG8:00382:02622
GATGGTAGTGTCATATGAGAGTGTGTACTCATTCGTTTCGGAAGAGACAGGTACGTTAATAGTTAATAGCGTACTTCTTTTTCTTGCTTTCGTGGTATTCTTGCTAGTTACACTAGCCATCCTTACTGCGCTTCGATTGTGTGCGTACTGCTGCAACATTGTTAACGTGAGTCTTGTAAAACCTTCTTTTTACGTTTACTCTCGTGTTAAAAATCTGAATTCTTCTAGAGTTCCTGATCTTCTGGCTCTCGTAGACAGATACTACCATCGTTCGGTCAGAGTCT
+
444:5459?AACCBBBCCCCCBBBA;:9999:7;=FD>AB:;7;?A@=BCAHBA<;4;>AA@@>A@CC;A;;;;@@BBDGD5AA<@<;;.;@?=295;4;;:>;;?@<.5559999;4999.5.5<;;;>@@@CBBCA;;;BBAAAAAAABD@A@<===89949;>>?:65>;<7;;>??2=6;75999:(9@>>@4:;@?;::?:925<<<(5////)/2//)/:;>0//)/5::9;;>465?7;;;;;9;=<999///:://0;@>>>>;>=:<<79.....
@ATNG8:00387:02645
GATGGTAGAGAGAGCTCTCTCATCGTACTCATTCGTTTCGGAAGAGACAGGTACGTTAATAGTTAATAGCGTACTTCTTTTTTCTTGCTTTCGTGGTATTCTTGCTAGTTACACTAGCCATCCTTACTGCGCTTCGATTGTGTGCGTACTGCTGCAATATTGTTAACGTGAGTCTTGTAAAACCTTCTTTTTACGTTTACTCTCGTGTTAAAAATCTGAATTCTTCTAGAGTTCCTGATCTTCTGGCGCGTATGTATGTCGCCTACCATCGTTCGGTCAGAGTCT
+
;59@7=CBCCBABDDBBBDEGCCBBB>BBBAB=ABBB>BD@CAEC;;;CC@BDCBA?A=@@@C9A:BBAAAA;==4373333#3;6:?@<5:BBC=@@B>@C;>?@@>@;@?@@BDCD????<A<AAAA?=?A<AAAA;??@:;;>>>BB>>=>>@=???=AA<@:==CBBB====@@@AB5A9=8;6666)7;///)//9:::==>>18888(5==;=:><@@=@@;;;??=A;@@BA??;?BA======>@@@@AAA@@=38/-,-77660--*-66;>B?>=
@ATNG8:00397:02620
GATGGTAGCGAGCGAGTGTGTATACCAGAAGATCAGGAACTCTAGAAGAATTCAGATTTTTAACACGAGAGTAAACGTAAAAAGAAGGTTTTACAAGACTCACGTTAACAATATTGCAGCAGTACGCACACAATCGAAGCGCAGTAAGGATGGCTAGTGTAACTAGCAAGAATACCACGAAAGCAAGAAAAAGAAGTACGCTATTAACTATTAACGTACCTGTCTCTTCCGAAACGAATGAGTACGTTTGCGACGTGTCTCCTACCATCGTTCGGTCAGAGTCT
+
<<AD?BBCDCB@AABBBBBCCCBBCAEJD?CCECAA=@<@???>@A?AB>A=AAC;;;;;*;@BBCAC:;6>@C;@@BBBCC1BB@D6;;;6;DE@CCCCCBB@@=@>AB?BBC?BBBDDCBBBBBCCCCBB>BBBB>BBCCCCCC?B?CAA?ACCDDEDC?BBBCCD@BB?BBB>AACCC=@8828<<<<.=A?BBBBBBBBB9979D@@=A>=>DCC@CA@@@BA>A?@@@;@CC:<<CBCBB???399@ABDAABBBC@CBB?A@@A@:=>>AACCCBB<<
@ATNG8:00350:02663
GATGGTAGCAGACGTGATAGAGCGCCAGAAGATCGGAACTCTAGAAGAATTCAGATTTTTAACACGAGAGTAAACGTAAAAAGAAGGTTTTACAAGACTCACGTTAACAATATTGCAGCAGTACGCACACAATCGAAGCGCAGTAAGGATGGCTAGTGTAACTAGCAAGAATACCACGAAATCAAGAAAAAAGAAGTACGCTATTAACTATTAACGTACCTGTCTCTTCCGAAACGAATGAGTACCTCTCAGACGCTCGTCCTACCATCGTTCGGTCAGAGTCT
+
AABC@CCCCDCDBABBBDCFCCCCC@CCC?CCCCB?B?CBCBBBB?BB?C?BBBBBBAB2B?BBCACCCC>>>3;>=?@@A0@C@D5;;;6;BB@CABADCC@@=@@BB?BBB@BADDBCBDCCCCCCCCC?CBBB?BBCCCCBB>C@CBB?BCBBBCCB@AABBBB?BB?BAA599A@A<@AA:99::99%9938?<@?<??>5:789>>5>:88;?B;;;;A?==392887*373-3;;;<>B@BBBBBBBDDD@@@>><>@@=AAAAC?BB?BBCBBBBBB
@ATNG8:00350:02668
GATGGTAGTGTCATATGAGAGTGTGTACTCATTCGTTTCGGAAGAGACAGGTACGTTAATAGTTAATAGCGTACTTCTTTTTCTTGCTTTCGTGGTATTCTTGCTAGTTACACTAGCCATCCTTACTGCGCTTCGATTGTGTGCGTACTGCTGCAATATTGTTAACGTGAGTCTTGTAAAACCTTCTTTTTACGTTTACTCTCGTGTTAAAAATCTGAATTCTTCTAGAGTTCCTGATCTTCTGGAGATATCATCAGCGAGCTACCATCGTTCGGTCAGAGTCT
+
55<<9=CBA?;;<<<<==>@B;9559;9999834444)44.4.445;:<<8;;;<<9:4:90/+/4777:6:9@@;@AAAA0@>99555)4:9:7;<:5//)//7;;>8;;66599<469<7<=;;;<9965.9555.5;>?C>CCCA?>@?;>><@::69><=?CA:95<@99244;;;+<5939::::(99444)5:;=BBBBB@=@@@@0@99/<4:4/0)/<77;;<<@:CA666<8<==8=<<66699:;656;?AAA;949////)//277//44888
@ATNG8:00351:02702
GATGGTAGGCGTGTGAGAGTCTGCCCAGAAGATCAGGAACTCTAGAAGAATTCAGATTTTTAACACGAGAGTAAACGTAAAAAGAAGGTTTTACAAGACTCACGTTAACAATATTGCAGCAGTACGCACACAATCGAAGCGCAGTAAGGATGGCTAGTGTAACTAGCAAGAATACCACGAAAGCAAGAAAAAGAAGTACGCTATTAACTATTAACGTACCTGTCTCTTCCGAAACGAATGAGTACGATGAGATCTCGTGTGCTACCATCGTTCGGTCAGAGTCT
+
55:B?BBC@CCBCCCCBCCCBB;;9)4<<<AAABBB>B?BACBBCC@@@?A@BBCCCDDE3B?ABBAAADDCBB=@@::999(9?;>;@@@4>@A>BCBCCBAAA?CA@A<;;:<????CA>>>??>>:;:B<>>AD:>=??AA>>:><AAC?BBBCCCBA?BBA@AB?DC>BBB;?>888+9==9:>>>>/==9>CBBC@>>>:>:>A@A<B<@@@@@<A@@@???9=:=AA9>BC@99:B?????@BB>>>>>@=======@@=@ACAD;;;7:=<A>>>>>
@ATNG8:00353:02669
GATGGTAGTCTCAGATAGTCTATAGTACTCATTCGTTTCGGAAGAGACAGGTACGTTAATAGTTAATAGCGTACTTCTTTTTCTTGCTTTCGTGGTATTCTTGCTAGTTACACTAGCCATCCTTACTGCGCTTCGATTGTGTGCGTACTGCTGCAATATTGTTAACGTGAGTCTTGTAAAACCTTCTTTTTACGTTTACTCTCGTGTTAAAAATCTGAATTCTTCTAGAGTTCCTGATCTTCTGGTATGACTAGTGTACTACTACCATCGTTCGGTCAGAGTCT
+
BCBB@DBBBDDDAABBBBCCDCCBBBBBBDCC?CCCD=CC>@?@CCCFCC@CCCBB@B?BBCD@D=BBCCBBBAB=:9999)9B;??AA;AB@A>ACB@DJ@BBCCCD?BBCCCCCD@CCC@B@BDCECBBB@CCCC?BACBBBBBBCCDBBBBB@CCC?CD@C=@@CDBBBCC@DBBBB9A>B=;;;;;*;BBBB>AACCCFHCBB@BCCC5CBCCDAC@BC@CDDDDA@>A@CCCCBB@BBB@CBBBCBBCCBBBCCCCDBBB?BBFCG?@@>@CCCCCAAA
@ATNG8:00359:02703
GATGGTAGAGTACAGTGTAGTAGACCAGAAGATCAGGAACTCTAGAAGAATTCAGATTTTTAACACGAGAGTAAACGTAAAAAGAAGGTTTACGAGACTCACGTTAACAATATTGCAGCAGTACGCACACAATCGAAGCGCAGTAAGGATGGCTAGTGTAACTAGCAAGAATACCACGAAAGCAAGAAAAAAGAAGTACTCTATTAACTATTAACGTACCTGTCTCTTCCGAAACGAATGAGTACTATAGACTATCTGAGACTACCATCGTTCGGTCAGAGTCT
+
///:6;<??BBBB;;6;;;=>BB@A=;;9=ABBBCC?D?B@@@@@@>??=??A@>87777$78?>;=8===BBC>77:@@@@1@A>@5;;0;?ACCCCBCCC;;:;@CC@BBC@;<;996<>>>@@>==<<>AB;;6::???BBB?B@CBB@BBCCBCBB?BAAABD?BB?????BCBBD=:99;99999:%0953/./5888:2505<7555;;A@@@7;;=<:::4:477;.78@;;;;;A888=>A@@@@;::BBB>>>?==8=;;;B<??=>>???;888
@ATNG8:00363:02697
GATGGTAGCGAGCGAGTGTGTATACCAGAAGATCAGGAACTCTAGAAGAATTCAGATTTTTAACACGAGAGTAAACGTAAAAAGAAGGTTTTACAAGACTCACGTTAACAATATTGCAGCAGTACGCACACAATCGAAGCGCAGTAAGGATGGCTAGTGTAACTAGCAAGAATACCACGAAAGCAAGAAAAAGAAGTACGCTATTAACTATTAACGTACCTGTCTCTTCCGAAACGAATGAGTACTGCGTCTCACTCTCGCCTACCATCGTTCGGTCAGAGTCT
+
?;AC;@BCBBCA@ABCBBBBBBBCCGCCCABBBC;;8;>BBCBBBC?CB<?<??A?@@@@1@@EGFCCCCCCCD>DBBCDDE5BA>A6;;;6;DFBKBBBCCCBC@BACC@CBB?BBBCCACBBBBBCCCDD@CAAA@CABBDBBB?B?B;::;CCBBBBB@CDDBBA?@@<?A@:==999/8878?@AAA2>@;>>??DDD??>??BBAA>@=@=BBB?CBAABCG@C?A@@9@00-0@@@DAAABBBBBAACCDBBBCC?@@B@BBBAB?BE@AA@CCCBBB
@ATNG8:00364:02686
GATGGTAGGCGAGAGTGAGACGCAGTACTCATTCGTTTCGGAAGAGACAGGTACGTTAATAGTTAATAGCGTACTTCTTTTTCTTGCTTTCGTGGTATTCTTGCTAGTTACACTAGCCATCCTTACTGCGCTTCGATTGTGTGCGTACTGCTGCAATATTGTTAACGTGAGTCTTGTAAAACCTTCTTTTTACGTTTACTCTCGTGTTAAAAATCTGAATTCTTCTAGAGTTCCTGATCTTCTGGGCTGCGCTGATATGCGCTACCATCGTTCGGTCAGAGTCT
+
4444.48<;=BBA996<<<A666;>>C@AC;;4;;;;09B?D@AAADGCF?BCCGC@B@BBBC?A>ABCCCCBBB?B@?@?1??>A???8?@@@4:7;8<<8?AA>AA998BCDDBA?>AA=B=;::;;=>@===>@<<;;B@@@A;;;=>>>?@6;;><@B=A=?@@C>>>>>:<8888(61:3:ACCC/??===5=??::;@A>?;?BBB/B?=>>=B;??=??=>>>=<?5::=;;:;<@@@6=///=======BAA@@@??;=====8===A@>>>@A@?
@ATNG8:00367:02668
GATTAGTGTGTCTCTGAGAGTAGTACTCATTCGTTTCGGAAGAGACAGGTACGTTAATAGTTAATAGCGTACTTCTTTTTCTTGCTTTCGTGGTATTCTTGCTAGTTACACTAGCCATCCTTACTGCGCTTCGATTGTGTGCGTACTGCTGCAATATTGTTAACGTGAGTCTTGTAAAACCTTCTTTTTACGTTTACTCTCGTGTTAAAAATCTGAATTCTTCTAGAGTTCCTGATCTTCTGGACAGAGTGTGCAGATACTACCATCGTTCGGTCAGAGTCT
+
:59;BCCCBBCCBBCCCCCCCBCCCCBC??=?@@C<BB@C@ABBCBCC@CCCCC@CACBBB@C@CCCCCACAC=>>>>>0@A?BBCC=CDBB?BCC?CD9;:@BBCACCDFBBBB@CCC@C@FECCBBBB?BCBB?CAAACBBBCCCBDBBBB?CAA@AB?A@BBCCBBBCC@CCCCC9A;@;::9:9*:CCCD=CCCCCGCCBA5;;;;*;BBBB@C@BIGBBBCCBC?B@CCCCBC?BAB?BCCICCBBBCBBBBBBCCCC@BBBBD?BA@CCCEBB@@@
@ATNG8:00369:02685
GATGGTAGATACTCGCTGATACACCCAGAAGATCAGGAACCTAGAAGAATTCAGATTTTTAACACGAGAGTAAACGTAAAAAGAAGGTTTTACAAGACTCACGTTAACAATATTGCAGCAGTACGCACACAATCGAAGCGCAGTAAGGATGGCTAGTGTAACTAGCAAGAATACCACGAAAGCAAGAAAAAGAAGTACGCTATTAACTATTAACGTACCTGTCTCTTCCGAAACGAATGGTACTATAGACTATCTGAGACTACCATCGTTCGGTCAGAGTCT
+
A@AD@DCCCCCCCBBBBBCCCCCCC=CDD?BBBCCC@B?B?CABB=AA@D@BABCBCCC+B>BBBA@BBBBBB=A@99999(9=9<<??>1?AB?BABBCA@@><@<A@<A@@<@>>>AAA?=?D@@999A;@>==;@>@DAA??;?<@@B?BB@@@>AA;A<<<AA>AA>CCC>B?667)88816AAAA.:;6;AAAB>>>A<B;AAAB;?;?D@@@:?<=<<<<:@=AAA:A>><?A>ABBAA>@@B@?;;;>BBCB@??@<AAB>><>><>>>>AA>>>
@ATNG8:00381:02697
GATGGTAGCAGACGTGACAGAGCGCCAGAAGATCAGGAACTCTAGAAGAATTCAGATTTTTAACATCGAGAGTAAACGTAAAAAGAAGGTTTTACAAGACTCACGTTAACAATATTGCAGCAGTACGCACACAATCGAAGCGCAGTAAGGATGGCTAGTGTAACTAGCAAGAATACCACGAAAGCATGAAAAAAGAAGTACGCTATTAACTATTAACGTACCTGTCTCTTCCGAAACGAATGAGTACGGGTCAGAGCAGAGCTACCATCGTTCGGTCAGAGTCT
+
4;;>?A;@;=<<555;;<9;;;;<A65954;<<5668<79<<///:4776;655554===)=6873377779998/8833333$33,31777&337,339977875.5.552::;68==<CCCFCCCCBBBBC?BB@@<ACBBBBBC@C@A??=@BBBBCCB?AABAAA@BB@>>>;@@999+:::::::::9%9<;<858==?>><><>>AH7;7;CC;;7;@@?@BC@C@BBA<A?@=@BBBEBBBB>BBBABCCCCAA>ACD=A???B??><>BBBBBBAA
@ATNG8:00382:02690
GATGGTAGAGAGAGCTCTCTCATCGTACTCATTCGTTTCGGAAGAGACAGGTACGTTAATAGTTAATAGCGTACTTCTTTTTCTTGCTTTCGTGGTATTCTTGCTAGTTACACTAGCCATCCTTACTGCGCTTCGATTGTGTGCGTACTGCTGCAATATTGTTAACGTGAGTCTTGTAAAACCTTCTTTTTACGTTTACTCTCGTGTTAAAAATCTGAATTCTTCTAGAGTTCCTGATCTTCTGGATATGAGTGACTCGTGCTACCATCGTTCGGTCAGAGTCT
+
;59B:BCDCCBBBCCCCCCCCDGDCBBBCCBC@ACDE>CC?B@BCCBCAA>ACCCDAD?BBBB@C?CBBBBBBBA;;;==>1>A?BBBB<BBB@=AA?;??099:>?A=ABBBBBBC?@>@;@:??B>=>=>=A@@?;@>A>>>@=>?@CA?>>>=:::<@@=@;@@?AAAAAA:>>AAA5A;>:>@@@>/>?9991:=>:;;@=>=8<=<=.=;;<B=D=>=:>@@BA@@;?<?A@A@@;=<<=AAAAAA<;;>>>AAA?>>AA=AA><>2998<=>?AAA??
@ATNG8:00386:02673
GATGGTAGATATATGCACGCTCTACCAGAAGATCTGGAACTCTAGAAGAATTCAGATTTTTAACACGAGAGTAAACGTAAAAAGAAGGTTTTACAAGACTCACGTTAACAATATTGCAGCAGTACGCACACAATCGAAGCGCAGTAAGGATGGCTAGTGTAACTAGCAAGAATACCACGAAAGCAAGAAAAAGAAGTACGCTATTAACTATTAACGTACCTGTCTCTTCCGAAACGAATGAGTACTGATCTATGTGTGCGCTACCATCGTTCGGTCAGAGTCT
+
=BBD@CCBA@;=@CBCB@CCBBB6999AF@DDCCCD@B?BAA??>>6>=9=9=>?9:::9.7<AC897AA=;==7;8?BCDC5BA>B4;;;&9@@<>999?C>BC?B=AA>;<;@BA@@CBBCBBAIFGCCG@CC??<?@CA@@9949;=>:5;>=BBBA@=@@??>A???<?>=8<<;;;38878>=ACA2>?8=>??@@@;<8<066<=/615<9:9?BA????@;>;>>>9>AC@BBBBBCBBBBBBAA???A;;;000;;05557@:?>;??>?:>99>
@ATNG8:00388:02668
GATGGTAGACACGTGTGCTCTCTCGTACTCATTCGTTTCGGAGAGACAGGTACGTTAATAGTTAATAGCGTACTTCTTTTTCTTGCTTTCGTGGTATTCTTGCTAGTTACACTAGCCATCCTTACTGCGCTTCGATTGTGTGCGTACTGCTGCAATATTGTTAACGTGAGTCTTGTAAAACCTTCTTTTTACGTTTACTCTCGTGTTAAAATCTGAATTCTTCTAGAGTTCCTTGATCTTCTGGGATGTGTGCGCAGTGCCTACCATCGTTCGGTCAGAGTCTATCATCCCGACTGCCCA
+
545<7=@C@@AAA<<BB=>?A696ACCFCCDC?B@@@/;;5;5;:::;=8<<B::6:;>>?A<?:>BBAAAC::4;;888+>=8CBBB6=?@C@BBB=@@=000@::5/97=@A??<@;;5;5:;;@A>>>====A9==>88888==???BH;;6;;;5;?6;7;A@@@@===;A????2?29278:::)66666(--8---755717<<-73.//(/.//(/;:<:7738(/(.555;8778<45/./887///883361666159;;;7;;5;;:=9;:676999653-5555566/5
@ATNG8:00391:02692
GATGGAGACATATCGTACTCTCTGTACTCATTCGTTTCGGAAGAGACAGGTACGTTAATAGTTAATAGCGTGCTTCTTTTTCTTGCTTTCGTGGTATTCTTGCTAGTTACACTAGCCATCCTTACTGCGCTTCGATTGTGTGCGTACTGCTGCAATATTGTTAACGTGAGTCTTGTAAAACCTTCTTTTTACGTTTAACTCTCGTGTTAAAATCTTGAATTCTTACTAGAGTTCCTGATCTTCTGGGTGCGCTACAGTCTCTCTACCATCGATAACCTCGAGTCT
+
;55505>>>CDC@AA@@AA@@@AAACCC@@@>@@@B<BC>@>@AACBBA?AC:::?B?CBBA?C998BBBBBCC@BBBBB3:?6?:?>8>B??=@CC?BB799@C?@<ACC<====:==A=A=AA?;;;;;<C=>><>>H;<<@;;;@@==8884:::4::4:9AA:///=//*.3888-85=156666(6;;9:,5,5=;;8:;>?5777-7//)/:595=?5;9<999@A:>:>>>=>>:>>>?7::;>=>?>====AA=>=A@<;888;33-349,,----9
@ATNG8:00394:02667
GATGGTAGCTCGCTGATGATATCTCCGAAGATCAGGAACTCTAGAAGAATTCAGATTTTTAACACGAGAGTAAACGTAAAAAGAAGGTTTTACAAGACTCACGTTAACAATATTGCAGCAGTACGCACACAATCGAAGCGCAGTAAGGATGGCTAGTGTAACTAGCAAGAATACCACGAAAGCAAGAAAAGAAGTACGCTATTAACTATTAACGTACCTGTCTCTTCCGAAACGAATGAGTACGAGAGAGCACACGTGTCTACATCGTTCGGTCAGAGTCT
+
/55<7<;554:555<<99;555599.669===;97472///////49:8<493373333$34;;;=<;88333(3349999(99.5.555&///)/////7;44058==7<;<055:9;9656<<555;77)//7839:::;;;=:D@C996:@==>5446988843,3;0668(/////(//86////&/64///556655.5/55550616254<7<555;;;8;8::918//(////3777778887733/:8----4447996:68=7<@>:::///
@ATNG8:00395:02683
GATGGTAGGCGTGTGGAGAGTCTGCCCAGAAGATCAGGAACTCTAGAAGAATTCAGATTTTTAACACGAGAGTAAACGTAAAAAGAAGGTCTTACAAGACTCACGTTAACAATATTGCAGCAGTACGCACTCAATCGAAGCGCAGTAAGGATGGCTAGTGTAACTAGCAAGAATACCACGAAAGCAAGAAAAAGAAGTACGCTATTAACTATTAACGTACCTGTCTCTTCCGAAACGAATGAGTACCTCTCAGACGCTCGTCCTACCATCGTCGGTCAGAGTCT
+
@A?=8>9;24:7;0/)///:455;::3:<<7;;;CCC?C?BBCBBBC=@@7>5>?@@@AB@0?:958==>?>@?@9?>77889(9<8<98<@8B=>8=<8:/0/8;5;3//*39946:8872222668;=;;;9>>??;?@@A888>1819::8765<>>66/5755253794855)..333,.22+26666(55.522.-----26085//*/288=99789:A?>?<?7;7>4://(/85355=222289<97777799;:=9=9<76///9698=8==9//
@ATNG8:00399:02684
GATGGTAGCTCACGTACGTCACACGTACTCATTCGTTTCGGAAGATGACAGGTACGTTAATAGTTAATAGACGTACTTTCTTTTTCTTGCTTTCGTGGTATTCTTGCTAGTTACACTAGCCATCCTTACTGCGCTTCGATTGTGTGCGTACTGCTGCAATATTGTTAACGTGAGTCTTGATAAAAACCTTCTTTTTACGTTTACTCTCGTGTTAAAAATCTGAATTCTTCTAGAAGTTCCTGATCTTCTGGTAGAGCGTGCATATATCTACCATCGTTCGGTCAGAGTCT
+
:5959=;;;=AA696<@<>@@:;6ACC====@9@99606<4:7A0//::<;6:9:/0)/3///;691873338333;;4;:==<+:@547?=3;889;??A;??9797;87288373:@B?DB><><@@??C;;;5:885179;55599;>A@@866;6:99678171775;::88868755555'3.3.32222$--444'--44573522+2666(6222:4937;3777/.).96:49>978;-//9698999<9<<>>>AA?>?8:8;@:8:>;@@<@@@@@B@>?
@ATNG8:00350:02729
GATGGTAGCTCTGCTCTGACTCTCGTCTATTCGTTTCGGAAGAGACAGGTACGTTAATAGTTAATAGCGTACTTCTTTTTCTTGCTTTCGTGGTATTCTTGCTAGTTACACTAGCCATCCTTACTGCGCTTCGATTGTGTGCGTACTGCTGCAATATTGTTAACGTGAGTCTTGTAAAACCTTCTTTTTACGTTTACTCTCGTGTTAAAAATCTGAATTCTCCTAGAGTTCCTGATCTTCTGGGTGCGCTACAGTCTCTCTACATCGTTCGGTCAGAGTCT
+
:;;F?BBBBBCCCBCFECBBBCEBCBCBBB@CCCC=BB@D@CBAABCC@CCBBB@B@BBCD?C?BCCCCC==C>CCCCC2CC?CAAA=ABBC?AAB>BC577>BBC>AABBCBB@5<:A<A:AAAAA>>@=CA>>8;:@@@???BB@@@>>>?====;@B=A;===BBF@>>;>===>5=;@:88888(8>777)//;///=77;<@AAA/>>>>>;>;@>>;>@@>>>;><>F???@;;;@@6///@::??????A??@CB=====<6//-/=<<?A>;:
@ATNG8:00351:02733
GATGGTAGGACGAGCGTCTGAGAGGTACTCATTCGTTTCGGAAGAGACAGGTACGTTAATAGTTAATAGCGTACTTCTTTTTCTTGCTTTCGTGGTATTCTTGCTAGTTACACTAGCCATCCTTACTGCGCTTCGATTGTGTGCGTACTGCTGCAATATTGTTAACGTGAGTCTTGTAAAACCTTCTTTTTACGTTTACTCTCGTGTTAAAAATCTGAATTCTTCTAGAGTTCCTGTTCTTCTGGATATGAGTGACTCGTGCTACCATCGTTCGGTCAGAGTCT
+
==<@;;;@:B;;:?:<?@BC@AAB>BBBCCBB>BAAA<AB?B>BBA@@HFA;=;CIEEAECAA?A@CCCBGGCCC?BBBCB2CDADCDF>BABD@CAA=BB=;;:@AC@CDBBBBBA=ABA>A>BCAAAAAD?AA;;8;ACBBBBBDCCCCBBBD@B;;:<B?B?CBBCBBBBB=A;;;;.;;A>;;;;;*;@;;;09A@BBCCD9:89@@@1BCCDDBC@BB?BA;;;BB?A?B;;8;C@ABC@CCBBBBCDFA@@A;<;:BBB????BC=AA?AB@BBC;;;
@ATNG8:00355:02727
GATGGTAGGCGAGAGTGAGACGCAGTACTCATTCGTTTCGGAAGAGACAGGTACGTTAATAGTTAATAGCGTACTTCTTTTTCTTGCTTTCGTGGTATTCTTGCTAGTTACACTAGCCATCCTTACTGCGCTTCGATTGTGTGCGTACTGCTGCAATATTGTTAACGTGAGTCTTGTAAAACCTTCTTTTTTACGTTTACTCTCGTGTTAAAAATCTGAATTCTTCTAGAGTTCCTGATCTTCTGTATACACACTCGCTCGCTACCATCGTTCGGTCAGAGTCT
+
@??;7<<B9BBBB?@?CCBB<<A>CCBCCGCB@B@@@:@E>B@CBBCCCC@BCCCC?B@BFBB@B@CBCCBBBBB=BEDCD3BB999AC;BC@?=?@@<??;?ABAAB?BA@@BBBA>B@@<@;>>888A@@=DAAA:==@??>::;;@@A;;;==;;;=??<?<CCAAAAA??;?AAGD5A9=7888877%8<///)/99///=;;=:??=?.=9<<@<@<@A<???BAAA:>:==<<//,/<;;>???AA???ABA@@@>>>?=@@>>><==:>BBCCCBA@
@ATNG8:00356:02741
GATGGTAGCACGAGTCACTCATATCCAGAAGATCAGGAACTCTAGAAGAATTCAGATTTTTAACACGAGAGTAAACGTAAAAAGAAGGTTTTACAAGACTCACGTTAACAATATTGCAGCAGTACGCACACAATCGAAGCGCAGTAAGGATGGCTAGTGTAACTAGCAAGAATACCACGAAAGCAAGAAAAAGAAGTACGCTATTAACTATTAACGTACCTGTCTCTTCCGAAACGAATAAGTACTATGTAGAGCTCTATACTACCATCGTTCGGTCAGAGTCT
+
445<9>CCCCBBCCDCCCCCB@BAEAJBA>A@@@998;?CDDCCCD?BB?B@CBBBBCAA2A?BCBBBCCBBBC>CBBBCBB5BB@C@CCB;BCCACBBCBB@999;ACDAEDF>BBCCCCBBCCCCCCBBB@CCCD?@@AACCBB?C?CBB?BCCCCCCA?ADDABA?BC>AAA799???8?9:399999(:@?B???CB@@@:>:=@@?:=:=@BCC@BBCBBBB?B?BBC=CCD@AA?BCBBBBBAABBCBBBBABBBAAAA=@@@AA;::7:@BBBBABB
@ATNG8:00357:02753
GATGGTAGTATATCGCGTCGCTATCCAGAAGATCAGGAACTCTAGAAGAATTCAGATTTTTAACACGAGAGTAAACGTAAAAAGAAGGTTTACAAGACTCACGTTAACAATATTGCAGCAGTACGCACACAATCGAAGCGCAGTAAGGATGGCTAGTGTAACTAGCAAGAATACCACGAAAGCAAGAAAAAGAAGTACGCTATTAACTATTAACGTACCTGTCTCTTCCGAAACGAATGAGTACTACTCTCAGAGACACACTAATCGTTCGGTCAGAGTCT
+
;45<7;@CBCCBCCCBBBCBBBBBB@BBA@@@@@@@=A?BBCDCFCABC?B>@??;;;<;$97BC?@?CCCCBC=99;;;;;*;A>B5;;09@@=BCCCGCD;::;GBB@CCF@CBDDCCDCDBBCCCBBB=AA?@<@BAACCAA>B@CCC@BBBCDBCA?BBCBBB?BB?BBB>AAAAA;@??;9:999(:@<A:99BC@@@;?<@AAA<>;??B@@<@BBBBBC@B?BBF>BAA?BCBBBBBAAACCCCCCACCCCBB887;?==A?BB@CBBCDG?99
@ATNG8:00360:02755
GATGGTAGAGAGACTGTATCGCACCCAGAAGATCAGGAACTCTAGAAGAATTCAGATTTTTAACACGAGAGTAAACGTAAAAAGAAGGTTTTACAAGACTCACGTTAACAATATTGCAGCAGTACGCACTCAATCGAAGCGCAGTAAGGATGGCTAGTGTAACTAGCAAGAATACCACGAAAGCAAGAAAAAGAAGTACGCTATTAACTATTAACGTACCTGTCTCTTCCGAAACGAATGAGTACTATGTATAGCTCTATACTACCATCGTTCGGTCAGAGTCT
+
::>B?CBBCJ?@ACBBBBCCECBBB>BBC?BBBBAB?B?BBCCCCC@BB?B>AAAAACAA2@>ABBBBBAA@??8@?@@BAA0AA>C5;;;6;CCACCCBBBB;:4;>;;7<DD?BBCBCAAACCCCCDCBC?BB@@>AAAADCCB?C@B@@>@CBBBEBB?BBBCBB?BD?BBC>AABBD<???;99999(9A?BBBBB??@@5668CCC3958ACCC?CCBBABB=@=@EH>CCB?BBBBDAABBCCBBBCC;<;>>>>>>=B=BBAAA;?@<@@>>>A>>>
@ATNG8:00361:02714
GATGGTAGTGATACAGATCAGACACCAGAAGATCAGGAACTCTAGAAGAATTCAGATTTTTAACACGAGAGTAAACGTAAAAAGAAGGTTTTACAAGACTCACGTTAACAATATTGCAGCAGTACGCACACAATCGAAGCGCAGTAAGGATGGCTAGTGTAACTAGCAAGAATACCACGAAAGCAAGAAAAAGAAGTACGCTATTTAAACTATTAAACGTACCTGTCTCTTCCGAAAACGAATGAGTACGATGAGATCTCGTGTGCTACCATCGTTCGGTCAAGAGTCT
+
<<<C8::;///7777::9///9///49;95;=<@@@?D?BBAAA=;633-7277473===)848888;::::::2:<>>@>>+>=7<.444&5994556<<<<?C?A;?D49;68<:@@99:596ACBDA@@=999:=AAB@@?BC@D=C;;6:>@BCBBB@D@>>:?7>;:?>8389333(3883>@BAC1===@???>;<666(7;499::/65(59=>>:BB;;:<:3823377&38;5343=33383339773////-7--.333(.267913326..(.33832
@ATNG8:00363:02710
GATGGTAGCGAGCGAGTGTGTATACCAGAAGATCAGGAACTCTAGAAGAATTCAGATTTTTAACACGAGAGTAAACGTAAAAAGAAGGTTTTACAAGACTCACGTTAACAATATTGCAGCAGTACGCACACAATCGAAGCGCAGTAAGGATGGCTAGTGTAACAGCAAGAATACCACGAAAGCAAGAAAAAGAAGTACGCTATTAACTATTAACGTACCTGTCTCTTCGAAACGAATGAGTACTGCGTCTCACTCTCGCCTACCATCGTTCGGTCAGAGTCT
+
<:?A>AD@?@BBCBDDDDDDCCAAA=AAA=@CCD@@>@?AABCBAA>@E>A>@=?::::;*;>CCCCCHCCBBB<@A@@@@@0>C>@2;;;6;CC@FBBBCCDDD?C@AA?BCCABBBBBBCCDD??@DCCCACCCC@BBDCDDDD?B?CCB?BDDCCCBB@AAABB?BC@CCC@BBBBB=???=@AAAA/9:79CCDCCB;;:;=AA@@?@@BBBBC@BBBBBBB?CBBB=BBB@BBBB???BBBAAAABBBBBB@@?=@??=ABBBB@BB@?>;>>>>AA
@ATNG8:00364:02744
GATGGTAGGAGACACGTCGCACACCGTACTCATTCGTTTCGGAAGAGACAGGTACGTTAATTAGTTAATAGCGTACTTCTTTTTCTTAGCTTTCTGTGGTATTCTTGCTAGTTTACACTAGCCATCCTTACTGCGCTTCGATTGTGTGCGTACTGCTGCAATATTGTTAACGTGAGTCTTGTAAAAACCTCTTTTTACGTTTACTCTCGTGTTAAAAATCTTGAAATTTCTTCTAGAGTTCCTGATCTTCTGGGTCTACGCTCGTCGCGCTACCATCGTTCGGTCAGAGCCT
+
9;<@7::>5:;:9=B;:;00790/)//777;:@;>;99)59294=@595558<@>:;3<*0*0//)/1768=@??98637777$37,33;<<3==<==788869=<997:576'......;;4<AE693:88887878;<<=;;==????>==A>>7///)/./(.;3:6798//.733.333355'5(/.....$..333,566555::::/5777(577.255'25,55275537..).388;==>37788/556---32759>>>>>@A=7====@///39889://(-
@ATNG8:00365:02711
GATGTAGATACTCGCTGATCACCCAGAAGATCAGGAACTCTAGAAGAATTCAGATTTTTAACACGAGAGTAAACGTAAAAAGAAGGTTTTACAAGACTCACGTTAACAATATTGCAGCAGTACGCACACAATCGAAGCGCAGTAAGGATGGCTAGTGTAACTAGCAAGAATACCACGAAAGCAAGAAAAAAGAAGTACGCTATTAACTATTAACGTACCTGTCTCTTCCGAAACGAATGAGTACACATCGTCGTGTCGTGCTACCATCGTTCGGTCAGAGTCT
+
;;?>CCCCCCBCBC;;=EIBBAD>DDC@CBBB@@<@?BCFCCCC@DC@B@BCBABBBB2B?ABCCABCBABA<@A;;;;;*;B>C=AAA7BBC@GCCCCCCCC@C@CC?B@A<@@@@A@AABDDCCBCCC@CCCD>@@BBBBBC>B?BCC@CCCCCCBB>BBBCCC?BA=???4::???8>@@<>>>>>>'>@<00/>@>BAA<@<@AAA7;6;>B@@>@CBBABB>A?BAC=CBA>AADCBBACCAAABCHBBBAAAA???CF?BCB@@<9939AAAABB??
@ATNG8:00365:02712
GATGGTAGTAGTACACTAGTCATACCAGAAGAGATCAGGAACTCTAGAAGAATTCAGATTTTTAACACGAGAGTAAACGTAAAAAGAAGGTTTTACAAGAACTCACGTTAACAATATTGCAGCAGTACGTACACAATCGAAGCGCAGTAAGGATGGCTAGTGTAACTAGCAAGAATACCACGAAGCAAGAAAAAGAAGTACGCTATTAACTATTAACGTACCTGTCTCTTCCGAAACGAATGAGTACTTCTCAGAGACACACTACCATCGTTCGGTCAGAGTCT
+
4444.448:>@;:5=???;;;<:;;7<<;05:5599;@=B1666<<<<:>>;>:=:555555$549=====?665=4<<<<>>>+=<?>.555&///)//)/799;><7:7:@5:8?9=>??996<<:965556>:CBBC?@???<@@?;=:000)////8;==:=BB????BB@CBA=@A9:39<<8<AAAA3AA=A999AA=>><?;><=<18189AB@@CB::;BB>@=;;;/994.4<<<BBBD?AABCBDA>><;<<99828<<<@?AA=ABB;;;;;;
@ATNG8:00374:02740
GATGGTAGTGTCAGTGCGCGTCGTCCAGAAGATCAGGAACTCTAGAAGAATTCAGATTTTTAACACGAGAGTAAACGTAAAAAGAAGGTTTTACAAGACTCACGTTAACAATATTGCAGCAGTACGCACACAATCGAGGCGCAGTAAGGATGGCTAGTGTAACTAGCAAGGATACCACGAAAGCAAGAAAAAGAAGTACGCTATTAACTATTAACGTACCTGTCTCTTCCGAAACGAATGAGTACACACTCTCATATGACACTACCATCGTTCGGTCAGAGTCT
+
888:5:<DABAAB?@@B>B;;9BBB@CCC@CCAA@A;@;<<=00/848;6;6;;:;;<<<+<4:>>???@@@@>8?=;9999'4@;@8BBB8BBB;@?::9=>>@<@?BB?BCB@EDBABCCCFHCBBBDDD@C@@;;6;BB@@?C?C?BAA>ACBBCBBB?@@@DCB@B?BBBD?A@99928>?<ABBBB3BC<??AABB;;;=B;??CB;>;;;@BC@AA@A@DD9:9;AC;AAE9;:BBDB???BBBBBBBAA=BBAAAA??:?A:::???<@BBBBBBBB
@ATNG8:00374:02748
GATGGTAGCTCACGTACGTCACACGTACTCATTCGTTTCGGAAGAGACAGGTACGTTAATAGTTAATAGCGTACTTCTTTTTCTTGCTTTCGTGGTATTCTTGCTAGTTACACTAGCCATCCTTACTGCGCTTCGATTGTGTGCGTACTGCTGCAATATTGTTAACGTGAGTCTTGTAAAACCTTCTTTTTACGTTTACTCTCGTGTTAAAAATCTGAATTCTTCTAGAGTCCTGATCTTCTGGTATACACACTCGCTCGCTACCATCGTTCGGTCAGAGTCT
+
:5?D;DDBBBBB@@?B:69BDBBBBBCDCD@@=ABBB=CJ@CABBBCCCC@CCCCC>@>ACBB?A@DDC??ABBB?BBCCC1BB<AABB=BDDC>A@?;=?399?@@A>ACBBA??A>CBC>C6<<@AA@>>;?>>>688>>;;>>@@@?AA>>>=>996:A<A<AAA>>>D;;5:::9:-:7<488889(6=99707699:::;7818797)77:9D<?;?C<B>>>@@@@<@@DA?@:==A;??>>>?@@>>>@AAAAAA;:7:??>><::7;ACCCBC;;
@ATNG8:00384:02744
GATGGTAGCGCGACGAGCGTAGACCCAGAAGATCAGGAACTCTAGAAGAATTCAGATTTTTAACACGAGAGTAAACGTAAAAAGAAGGTTTTACAAGACTCACGTTAACAATATTGCAGCAGTACGCACACAATCGAAGCGCAGTAAGGATGGCTAGTGTAACTAGCAAGAATACCACGAAAGCAAGAAAAAAGAAGTACTCTATTAACTATTAACGTACCTGTCTCTTCCGAAACGAATGAGTACGATGAGAGAGCTCTCTCTACCATCGTTCGGTCAGATTCT
+
=;AA?BDCDCCCCCDDAABCIJEEE>CCB@CDFBBA@C?BBB@@AD@DB?C@CAAAAFED2A>?@?BCFBCBBB>AAACCBC2@@<>5@@@9ABCAGCCCCCC;;7:;?C;ABA<AABBDCCCCCBBBCCCC?BA::8;BACBB??<@?BAB>CBBCCAAA>ABBABB>BA????=A@9:9,7<=99999:9%0=:=000@<:<><@=CA883869CBCB=@@;;;??8=7;;A7:;;:>?>?===B>>>>AAAA@@@?<>>@@=<7=<>>A;AA=ABAB@@:>=
@ATNG8:00388:02738
GATGGTAGCACGAGTCACTCATATCCAGAAGATCAGGAACTCTAGAAGAATTCAGATTTTTAACACGAGAGTAAACGTAAAAAGAAGGTTTTACAAGACTCACGTTAACAATATTGCAGCAGTACGCACACAATCGAAGCGCAGTAAGGATGGCTAGTGTAACTAGCAAGAATACCACGAAAGCAAGAAAAAGAAGTACGCTATTAACTATTAACGTACCTGTCTCTTCCGAAACGAATGAGTACGATGAGAGAGCTCTCTCTACCATCGTTCGGTCAGAGTCT
+
55;>:>BDCBBBCCCBCCDCCCCBC?BCCACCCC:::;?CCCCCDD@CC@C@BBBCDDDC2B@CCC@AACBBBB=BCDCFDD5DC?B>AAA:BCC?BBCCCCCCB@B?AA=BBB@BB@@@@ACCCCFF==;DACBBB>B@@@@@@?<@?@;;5;;;@AACC?BBBBAB?@=8<<<8>@AAA=BAB?BBBBB3BC@D???ADA@A;@=>>>>8<8=;@@A@CCABA::3::999/88919>@@ABBBBBBBBBBBBC?;;BBB>==588==B?BC?B???CCAAA
@ATNG8:00352:02792
GATGGTAGGCGAGAGTGAGACGCAGTACTCATTCGTTTCGGAAGAGACAGGTACGTTAATAGTTAATAGCGTACTTCTTTTTCTTGCTTTCGTGGTATTCTTGCTAGTTACACTAGCCATCCTTACTGCGCTTCGATTGTGTGCGTACTGCTGCAATATTGTTAACGTGAGTCTTGTAAAACCTTCTTTTTACGTTTACTCTCGTGTTAAAAATCTGAATTCTTCTAGAGTTCCTGATCTTCTGGATATGAGTGACTCGTGCTACCATCGTTCGGTCAGAGTCT
+
444839AA;A@A@;;6BBBBCCCCBBBCCCBB@BCCG>BB@C@@@ACCBB@CBBBA@B?BBEE@C?BAABCCFCB?AA@@@/@@9??BA9AB:98:A@?BB=?>?BCB<??@?CDCF<?;A=@<@@>>>>>><A@AA:>=>;>>=AAAAAD:::><::;=@?<?<?@AAAA@@?;??BDD5@;>;>AAAA/AB><<6=:::??B>>><@@@@/@A@AB=A=;;8;>>EB@@;@;@D@@;;8<AA<@A@@@@???@@@BCB===>@<@BCAA7::<AABA??<<<
@ATNG8:00356:02794
GATGGTAGTGTGTCTCTGAGAGTAGTACTCATCGTTCGGAAGAGACAGGTACGTTAATAGTTAATAGCGTACTTCTTTTTTCTTGCTTTCGTGGTATTCTTGCTAGTTACACTAGCCATCCTTACTGCGCTTCGATTGTGTGCGTACTGCTGCAATATTGTTAACGTGAGTCTTGTAAAACCTTCTTTTTTTACGTTTACTCTCGTGTTAAAAATCTGAATTCTTTCTAGAGTTCCTGATCTTTCTGGGATGTGTGCGCAGTGCCTACCATCGTTCGGTCAGAGTCT
+
@?@B?@BBBBBBBBABBCBCCDCCCCCCCCCBBBB?BD?B?CBBBBCC@CDD@A>AACCCD?D?DDDD@@@GD?CCCCDD*BB?@:;:0;@:;6;BB?BD@BABCDG@CCCCCCAA?ACG@C?BCCCCBBBACCBB@CCCCBBCCDDBBBCBBC?CCC@BB?B?CAABCCCCC=B:;;;.;=A>;;;;;;;#;CDDK<BCCCCCDCCC@CCCC5CCCFD>B>A@@;@CBCCCD@C?BA@A;;;0;<<<5<000>BACJCCBBBB>B@@=@CBBB@CD@CIEECCBBB
@ATNG8:00356:02800
GATGGTAGTATATCGCGTCGCTATCCAGAAGATCAGGAACTCTAGAAGAATTCAGATTTTTAACACGAGAGTAAACGTAAAAAGAAGGTTTTACAAGACTCACGTTAACAATATTGCAGCAGTACGCACACAATCGAAGCGCAGTAAGGATGGCTAGTGTAACTAGCAAGAATACCACGAAAGCAAGAAAAAAGAAGTACGCTATTAACTATTAACGTACCTGTCTCTTCCGAAACGAATGAGTACTGTATCTATGGTGCGCTACCATCGTTCGGTCAGAGTCT
+
444<8=BBBBBBBB@@;=<=666;<8;<<7<?<<>;;?9BCCCCCCACC@C@CBBBBBBB5B@CBCC@@@AA@@;=9;:@@@,:;5:9>@>7?>DACBBBCD;;;ADAFC@CCC>BBAABBDGCCCCCCCDD@CBBA>@AAABCBB?B@CA@?ACCCCCCC?C@@ABB@BB;??>288999,7775879898$99;;748?><=:16158<=5>;>@CBB@CBAAAAC;?<?@@;@??<?@AABBBBAACBBAAAA?EB999ABB>A>A@C@BB@BBCCBBBBB
@ATNG8:00360:02764
GATGGTAGCATCATGCATATCTCACCAGAAGATCAGGAACTCTAGAAGAATTCAGATTTTTTAACACGAGAGTAAACGTAAAAAGAAGGTTTTTACAAGACTCACGTTAACAATATTGCAGCAGTACGCACACAATCGAAGCGCAGTAAGGATGGCTAGTGTAACTTGCAAGAATACCACGAAAGCAAGAAAAAAGAAGTACGCTATTAACTATTAACGTACCTGTCTTCTTCCGAAACGAATGAGTACTATGTAGAGCTCTATACTACCATCGTTCGGTCAGAGTCT
+
78;>?CC@B<65:;;>CCCCCCC@@<@BA9>;;9AA9A=B?;:?;C>AA?C@CB::8==>?&=6888:??ABAA@8@344444$4<6<8====+<<<5;9695<<99255:;6<@@<<BBBBBBBDDACCBBBB?CC@A?@CCCDCCC?B@BCC@CCBBCA==:00-0A@>CD@;;:=@???@<::?:979999%9<;:?<B==BBA?C?@@AB>B@BBB@A=@@@00,0@<@?@BB>CCC?AACBBBBCBCCCBDBBBBBC@>>>@@@=@@@>=:=A=@@>>>?;;;
@ATNG8:00362:02808
GATGGTAGCGCGACGAGCGTAGACCCAGAAGATCAGGAACTCTAGAAGAATTCAGATTTTTAACACGAGAGTAAACGTAAAAAGAAGGTTTTACAAGACTCACGTTAACAATATTGCAGCAGTACGCACACAATCGAAGCGCAGTAAGGATGGCTAGTGTAACTAGCAAGAATACCACGAAAGCAAGAAAAAAGAAGTACGCTATTAACTATTAACGTACCTGTCTCTTCCGAAACGAATGAGTACGATGAGAGAGCTCTCTCTACCATCGTTCGGTCAGAGTCT
+
A<BC@CECCB99;CCCCCCCBABAF>CCC@CCDCAA>B?BBBCCBB?BC?B?B??89888)9>@ABBBBBBAA?6=>99:::.;C>C=@@@9ACDBCCCCBBB@?>A@CC@BAB@CCAABCCBBCCEEAAAC@BBBB@CBBBBBBB>B@CAA?BBBBBBBC?CCCCCC?BB@BBB=@A???8<>>;:99:99%9@<@99:BBA==:>;>?BB<?<?AEBB?BCBBBAA>A@BBD>CBB?BBBBCDCBB>?>BBCCCC@>>>@@AAA<AAABD?AA>ABBCCCBBB
@ATNG8:00363:02785
GATGGTAGCTCTGCTCTGACTCTCGTACTCATTCGTTTCGGAAGAGACAGGTACGTTAATAGTTAATAGCGTACTTCTTTTTCTTGTTTTCGTGGTATTCTTGCTAGTTACACTAGCCATCCTTACTGCGCTTCGATTGTGTGCGACTGCTGCAATATTGTTAACGTGAGTCTTGTAAAACCTTCTTTTTACGTTTACTCTCGTGTTAAAAATCTGAATTCTTCTAGAGTTCCTGATCTTCTGGGTGCGCTACAGTCTCTCTACCATCGTTCGGTCAGAGTCT
+
@BAC@CCABBCCBBBBBBDDCCCAAACCCCBB?ACBC;BC?C?CCCCCBB@CCCCC?C=BCCC?C@CAAAECDFF?A@@@@0@B>@@??5?BBB@BCC?@@6::?BCC@CBBBCBCC<?>DAD?AAAAC@AB@BB@@<@>>>AA===@@A???@<EED@DF@C?CCCCFCCCC@CCCDC<D@C@BBBBB5BCCCC>BBBBBBCBBB@CCCC3CAABD@D@CC?ABCCDAA>A@AAABBC=@?@@;@BABBBBBBCCCCAAACCC@CCCCC@BC@BCCCECCBA
@ATNG8:00363:02808
GATGGTAGTATAGAGCTCTACATAGTACTCATTCGTTTCGGAAGAGACAGGTACGTTAATAGTTAATAGCGTACTTCTTTTTCAATGCTTTCGTGGTATTCTTGCTAGTTACACTAGCCATCCTTACTGCGCTTCGATTGTGTGCGTACTGCTGCAATATTGTTAACGTGAGTCTTGTAAAACCTTCTTTTTACGTTTACTCTCGTGTTAAAAATCTGAATTCTTCTAGAGTTCCTGATCTTCTGGATACACTCATGTGCACCTACCATCGTTCGGTCAGAGTCT
+
<A@?;@AA<A@595;;;==>>966<<<<==CC>BBCC8;;=?=9:5>;>?<@A@@A;@000::6:69>DBBB@BD@??999'/0(/;99:8?CAA<AAB7BC799BA?A<?>@BA>>><???=A;>>BB;:;969:<<*//<7;;????===988@=???=@@<@=AAAAA;;;A:>8989)89>8==>=>+88;9:3;AABC@@>;;8;EDH/>==??8=9=@<?@BA@@@<@7;;AAAA<A??:==A:::=B;;;>>;;;;?@B=@@@;;8;A<@CA;;;?::
@ATNG8:00365:02783
GATGGTAGTGTGTCTCTGAGAGTAGTACTCATTCGTTTCGGAAGAGACAGGTACGTTAATAGTTAATAGCGTACTTCTTTTTCTTGCTTTCGTGGTATTCTTGCTAGTTACACTAGCCATCCTTACTGCGCTTCGTTTGTGTGCGTACTGCTGCAATATTGTTAACGTGAGTCTTGTAAAACCTTCTTTTTACGTTTACTCTCGTGTTAAAAATCTGAATTCTTCTAGAGTTCCTGATCTTCTGGGATGTGTGCGCAGTGCCTACCATCGTTCGGTCAGAGTCT
+
8844.4:444::445<<@@B??=9:55599995::;<4;<9>9@BB;::C?@@?@@5;69>55.575666><5//2/////$//)/999/:955.555.5;.555555.55555<<<9@@<0509;;<>><<8<;;909:?=>><<;;?<>;9;;-554544058=>666;;;@:===@@2@<=669DDE1CBBBC9=00///9//67;>>?)55955.5555.5554:;:5:8=::55575/-8/6-----577=<<<<<599;5:556>9>><>>6655555
@ATNG8:00372:02760
GATGGTAGCATCATGCATATCTCACCAGAAGATCAGGAACTCTAGAAGAATTCAGATTTTTAACACGAGAGTAAACGTAAAAAGAAGGTTTTACAAGACTCACGTTAACAATATTGCAGCAGTACGCACACAATCGAAGCGCAGTAAGGATGGCTAGTGTATCTAGCAAGAATACCACGAAAAGCAAGAAAAAGAAGTACGCTATTAACTATTAACGTACCTGTCTCTTCCGAAACGAATGAGTACGATGAGTCTCGTGTGCTACCATCGTTCGGTCAGAGTCT
+
;<BD@DCCBBCCBBCCCBBBDDDAB?CBBACBBAAB@BADCCAAAB@AA>A@BBBBBDCC3B?BBBBBB@BBDD>D?@@ABB2BG@C=AA@7@BB?CCBBCEE;;:;@BB@CCE@BCCCEBCBBBCCFECB@>@BBB?BCBCBB@@=A@BBC@BBBCCCCCCCCBBAA?DD?BBB<@@9999*99:;:::::(9=;><=>B@@AA48556<?:>;>=BAA>A@@@@@@:@=@BB>BBB@AAABBCBBB???CCEBBBBBAAABBB?AAB@C@CC?BBBBAA?>>
@ATNG8:00375:02776
GATGGTAGCACGAGTCACTCATATCCAGAAGATCAGGAACTCTAGAGGAATTCAGATTTTTAACACGAGAGTAAACGTAAAAAGAAGGTTTTACAAGACTCACGTTTAACAATATTGCAGCAGTACGCACACAATCGAAGCGCAGTAAGGATGGCTAGTGTAACTAGCAAGAATACCACGAAAGCAAGAAAAAGAAGTACGCTATTAACTATTAACGTACCTGTCTCTTCCGAAACGAATGAGTACTGCGTCTCACTCTCGCCTACCATCGTTCGGTCAGAGTCT
+
:5?C:>BCCBBBCCCCDBBBB?@@A8@AA=?AABA@;@9BBB;;9@@;@>B=AAA><?@@0@?BCDBCBAA>>>8000:;;;+;;:?9@BB7?A@@BBBBBAA;;;.;=@D@DDC@CCC@@@@ACCJEC;;;B?BBBB?AAB;;;BB?C@B;;8;BA@@@BA>AA?@?B@BB?BBB>AA?@?8;;;5;<@?@/?@<?>>@CA===:>9>AAA;>;==BBD?BBDCA@@8:8:AC=CCD=@?BEBBC@@@BCBBBBBBBBBCD@CCC?CC?@A>BA?BB@??A@99
@ATNG8:00376:02781
GATGGTAGACACGTGTGCTCTCTCGTACTCATTCGTTTCGGAAGAGACAGGTACGTTAATAGTTAATAGCGTACTTCTTTTTCTTGCTTTCGTGGTATTCTTGCTAGTTACACTAGCCATCCTTACTGCGCTTCGATTGTGTGCGTACTGCTGCAATATTGTTAACGTGAGTCTTGTAAAACCTTCTTTTTTACGTTTTACTCTCGTGTTAAAAAATCTGAATTCTTCTAGAGTTCCTGATCTTCTGGAGATATCATCAGCGAGCATCGTTCGGGTCAGAGTCT
+
@@@B?BC@ABD@@@BAAAACHEDCCCCBBCCC@CCCC=CD@C?BBCCBBB@CCCAA=CACB988:=C@BBBBB<B?BCBBC3BC?CAAA8@ABC@BDFACB9:9BBBC?CCC@??AA:@@@<A;A??>>>AA<ABAA:>>???@@@@AAAAA>==:788<@A=A<A>?>A@@@?575655'56:4556676%67////'/55/..679<5>>999&9665517.55.5:=:>@@8=4;:85//(.35/599:;<<8:999?;;=>>@@@@;;;9-5::999977
@ATNG8:00380:02781
GATGGTAGCACACGAGATCTCATCGTACTCATTCGTTTCGGAAGAGACAGGTACGTTAATAGTTAATAGCGTACTTCTTTTTCTTGCTTTCGTGGTATTCTTGCTAGTTACACTAGCCATCCTTACTGCGCTTCGATTGTGTGCGTACTGCTGCAATATTGTTAACGTGAGTCTTGTAAAACCTTCTTTTTTACGTTTACTCTCGTGTTAAAAATCTGAATTCTTCTAGAGTTCCTGATCTTTCTGGCGCTCTGTCACGTCTGCTACCATCGTTCGGTCAGAGTCT
+
45:;7=BBBBAA;9;@@BBBCBDA@@;99;:;@BBBC>CC?B@BCEECCC?BBBBB?A@BBBB?@>?@?@:>=;@;999:9)3<5<???8?CAA?BBA<??8::BBBC>?@CADA@A?CCC?C?A>888>>?;????<?>===?@@@ABBA>;;;7///977176>=>>C@@>>;>@@@@5@:>9::::::&:<///)//<///996:07666'2899<5>9<<5<??==?>;>:>A>>:::1:<=8:666///888;<<786:??=:?A888;??:>==>;;;>=
@ATNG8:00385:02775
GATGGTAGGCGTGTGAGAGTCTGCCCAGAAGATCAGGAACTCTAGAAGAATTCAGATTTTTAACACGAGGTAAACGTAAAAAGAAGGTTTTACAAGACTCACGTTAACAATATTGCAGCAGTACGCACACAATCGAAGCGCAGTAAGGATGGCTAGTGTAACTAGCAAGAATACCACGAAAGCAAGAAAAAGAAGTACGCTATTAACTATTAACTTACCTGTCTCTTCCGAAACGAATGAGTACGATGAGATCTCGTGTGCTACCATCGTTCGGTCAGAGTCT
+
8::A;>::75;9A;@?BBC@AABBB7=LF?BB;;;B?B@CCCCBCB>;;5;;??B@@@@@0>=@AABBC?BAA<BBBBBBC3CC@B?BBC:@?C?CB900@@00*/3==6?:<78==B>>@A==>@AAA>=8=?::7;@@CCAAA:=:=@@=A@@@@@??<??>>BA=CB=BCD@CCECJ=;;<@CCIHM5@@=@AA@AA@??>??AAAA>A?AC?CC@AAAB@???B>AAB;@;;7;ABBDBBCBCDBABAADDDAAABBCBB?BBBBB?AA?AA@@???BB
@ATNG8:00388:02770
GATGGTAGTATAGAGCTCTACAAGTACTCATTCGTTTCGGAAGAGACAGGTACGTTAATAGTTAATAGCGTACTTCTTTTTCTTGCTTTCGTGGTATTCTTGCTAGTTACACTAGCCATCCTTACTGCGCTTCGATTGTGTGCGTACTGCTGCAATATTGTTAACGTGAGTCTTGTAAAACCTTCTTTTTTACGTTTACTCTCGTGTTAAAAATCTGAATTCTTCTAGAGTTCCTGATCTTCTGGATATGAGTGACTCGTGCTACCATCGTTCGGTCAGAGTCT
+
448:7=BBBBBBCBBCBBBEDEFFBBBBB;;9<CCD?EE@C?CBCDCBB?BBBBB?A>AAACAD?AADCCCCBC?A@@@@.@@;>977)3<89-89?;@A?BBCBBB<??BBBBBB@BBB7;7;??????A=AA@@<@BB???>>>@???>>:;6:;;<AA<><>@???AAAF<>;;;;/;8=7::::::':?===6;;;///<9;>8<<<<.<<==@<@;??<@AAA??><A=AAAA?>9>??;@===AA9;9>C??>AAAA>;499<==///49888???<<
@ATNG8:00397:02794
GATGGTAGAGAGAGCTCTCTCATCGTACTCATTCGTTTCGGAAGAGCATGTACGTTAATAGTTAATAGCGTACTTCTTTTTCTTGCTTTCGTGGTATTCTTGCTAGTTACACTAGCCATCCTTACTGCGCTTCGATTGTGTGCGTACTGCTGCAATATTGTTAACGTGAGTCTTGTAAAACCTTCTTTTTACGTTTACTCTCGTGTTAAAAATCTGAATTCTTCTAGAGTTCCTGATCTTCTGGGCAGATCTCACACGCCTACCATCGTTCGGTCAGAGTCT
+
AAAC@CCCCB??@AA;56<<<>FDBBABBBBC=AACC>CCAD@CBA@00//:::>:>?BBBD@D@CBBCCCBBCACCCCC5CC?AABB=A596165<9;97;;;<=A<@CCCCBAB>BBB@B@ECBCCCCHACCCC@BBCCCCCCCBBBBCBBA?A;;7;A?B?BBCCCCECC?@AGGG;B?A=;;;;;*;AAAC=B@@@BAB@AA<@BBB0CBBBB?B?BC?BBBBBCC@C@BCCBBA=A@AA=BCCD;;;BBAABBC?BBB@BBBBC@AA?ACCBCDB;;
@ATNG8:00397:02807
GATGGTAGTATCTGCACACTCTGTCCAGAACATCAGGAACTCTAGAAGAATTCAGATTTTTAACACGAGAGTAAACGTAAAAAGAAGGTTTTACAAGACTCACGTTAACAATATTGCAGCAGTACGCACACAATCGAAGCGCTAAGGATGGCTAGTGTAACTAGCAAGAATACCACGAAAGCAAGAAAAAAGAAGTACGCTATTAACTATTAACGTACCTGTCTCTTCCGAAACGAATGAGTACACACTCTCATATGACACTACCATCGTTCGGTCAGAGTCT
+
/79:6<?CA@@AAAAABBBCCCDBBACCD@AA;;;B?B?CGHAAAB@BB?B=@@??=?AA1B?BBBBB@@>>>>8?AAAAAA2AA>B5;;;*;BC=BBCBBBBBB@B@BB?BDE@BBBBBBBBCCCCCCCCC@DBAB?CCABBB?A?BAA>ABEC;::D@CB?@?C?>?;?@@<??A??99:9/778898$9838<555<?A<<>=:??B?C?BAA??<?AAA???=@?BBC>DBA?ABBBGBBCBB999BCBBBBBBBAC@9879@BED@BB@CA@@BCB;;
@ATNG8:00356:02812
GATGGTAGCACGAGTCACTCATATCCAGAAGATCAGGAACTCTAGAAGAATTCAGATTTTTAACACGAGAGTAAACGTAAAAAGAAGGTTTTACAAGACTCACGTTAACAATATTGCAGCAGTACGCACACAATCGAAGCGCAGTAAGGATGGCTAGTGTAACTAGCAAGAATACCACGAAAGCAAGAAAAAGAAGTACGCTATTAACTATTAACGTACCTGTCTCTTCCGAAACGAATGAGTACGTGTGCGACGTGTCTCCTACCATCGTTCGGTCAGAGTCT
+
;59C:CCCCCCBCBBBBCBBBCCBD?BBB?CCCCBB?C@CC@CCCD?AB?B?BBBCBBBC2C@BBBBBBBDBBB>A@?@@@@1@C?D<@@@9@AB?BCCCDCDBD?D?DD?CCD?BBBBCCCCCCDCBBBBC?CB@@<@?BBABBB?B?CAA?BBCCCCCC?BCCBBB@AA=ABB5:9@@@9?>=;9:999.:A?C???CCA>>;><AB@@<@<@@BBC?C@@@AAA?B?CDD>D::8:??ABBBBBBDAABBDBBBC???<B@@<@B>>B@BB?BCCCCBBBB
@ATNG8:00356:02825
GTTGGTAGCTCACGTACGTCACACGTACTCATTCGTTTCGGAGAGACAGGTACGTTAATAGTTAATAGCGTACTTCTTTTTTCTTGCTTTCGTGGTATTCTTGCTAGTTACACTAGCCATCCTTACTGCGCTTCGATTGTGTGCGTACTGCTGCAATATTGTTAACGTGAGTCTTGTAAAACCTTCTTTTTACGTTTACTCTCGTGTTAAAAATCTGAATTCTTCTAGAGTTCCTGATCTTCTGGTATGACTAGTGTACTACTACCATCGTTCGGTCAGAGTCT
+
445:7<<BBB?;;=BB;@@BBBD;;;BBBBBBACDGD>CC@CCABAGDC@CB@AB7;7;@B@@D@999BBBAB=7777777$7>:<787.3@@A?BBB?BB?CDBBBB>A9:9AAAA>BBB?B?B>?;;;=B=A;;;5;;;;;;<;;;==>888:47895//)//69===;@AA<=>>DD5@;?<?????/>>==<5=?>>>>>>?>;?@A@/@DAAA<B<??;?BCAAAC;>;>A??8858AB<@@@@;;;>=>>>>>B??>AA:==88848818:<>>A:::
@ATNG8:00357:02832
GATGGTAGGCGAGAGTGAGACGCAGTACTCATTCGTTTCGGAAGAGACAGGTACGTTAATAGTTAATAGCGTACTTCTTTTTCTTGCTTTCGTGGTATTCTTGCTAGTTACACTAGCCATCCTTACTGCGCTTCGATTGTGTGCGTACTGCTGCAATATTGTTAACGTGAGTCTTGTAAAACCTTCTTTTTACGTTTACTCTCGTGTTAAAAATCTGAATTCTTCTAGAGTTCCTGATCTTCTGGGTCTACGCTCGTCGCGCTACCATCGTTCGGTCAGAGTCT
+
:;CC:>CC?BBCCCCBBCDDCCCCCCCCCCBB?BBCC>BB@D@BBBBDCC?BBCDD?C?CAAC@C?BACABBCCB?BBBBB3BB?BBBB>BBBA>A?>9==8><@AAB>AAAABBCC>AAA<A<A@@@@@>>;@AAC8<=>=>>>@AAAA?>==A=AAA<>><><>>@@BA@@@<???DD;H;=988777(8=:::)88:888@<<<19888(5=>BB=D<@@=>>>@;;;<>:=>AAAA;>>?D:BAA???>?@AAA???===A;AAD=>5:86:AAAA::;?
@ATNG8:00363:02817
GATGGTAGTATCTGGCACACTCTGTCCAGAAGATCAGGAACTCTAGAAGAATTCAGATTTTTAACACGAGAGTAAACGTAAAAAGAAGGTTTTACAAGACTCACGTTAACAATATTGCAGCAGTACGCACACAATCGAAGCGCAGTAAGGATGGCTAGTGTAACTAGCAAGAATACCACGAAAAGCAAGAAAAAAGAAGTACGCTATTAACTATTAACGTACCTGTCTCTTCCGAAACGAATGAGTACTACTCTCAGAGACACACTACCATCGTTCGGTCAGAGTCT
+
>8@A?B@:977;//)///::<<>>>=:>CC7;A9:;C<@;@BA996B?@@?A;???==@@@2A=AB=??AAA9::2:9;CCCC5:;7:3>@@7@BC?CFCCBBFA@>@@CC@CBB?BDCCCBCBC:<;CAAAC@CCCC?CCBC999B>B?BAA?BCCCBBAC@CBAABC@CC@?>?;>>9999+9==9999999%9D;@99:BBB>>;?<A@@@:>;?BDBB?BDDAAAB?B?CCD>EAA>AAABBBBABBCCDCBA@AABCCBAAAA<@@@@@;@?7::<===???
@ATNG8:00365:02831
GATGGTAGCTATACGTATATCTATGTACTCATTCGTTTCGGAAGAGACAGGTACGTTAATAGTTAATAGCGTACTTCTTTTTCTTGCTTTCGTGGTATTCTTGCTAGTTACACTAGCCATCCTTACTGCGCTTCGATTGTGTGCGTACTGCTGCAATATTGTTAACGTGAGTCTTGTAAAACCTTCTTTTTACGTTTACTCTCGTGTTAAAAATCTGAATTCTTCTAGAGTTCCTGATCTTCTGGCTCTCGTAGACAGATACTACCATCGTTCGGTCAGAGTCT
+
::?D@CCCB??;=6;6>CCCBBBCCBBBBAAA?BBBB=BB>B@CCCCCCC@BAA@@=@=A=A@<A<@@BCDC????DDDCC2AA?BCCD=BBBB?A??;?A798AAAA>ABBBBBBB?CBB<><>>A>;;;;:>;;;;>;;;;;;?===?>:;;=5;:>999189>=>???===:=<<<=-<9>9?>?>>/>888A3;;;@?>?=;;8;EDE/?;;;@8=9=>;?B===??=C;@@???@:==>:=AAB======@AAAA:::::5///7716=9<??>==>==
@ATNG8:00366:02814
GATGGTAGTGATACAGATCAGACACCAGAAGATCAGGAACTCTAGAAGAATTCAGATTTTTATCACGAGAGTAAACGTAAAAAGAAGGTTTTACAAGACTCACGTTAACAATATTGCAGCAGTACGCACACAATCGAAGCGCAGTAAGGATGGCTAGTGTAACTAGCAAGAATACCACGAAAGCAAGAAAAAGAAGTACGCTATTAACTATTAACGTACCTGTCTCTTCCTAAACGAATGAGTACGTGTGCGACGTGTCTCCTACCATCGTTCGGTCAGAGTCT
+
@?@C?CBBBCCCDCBB@CCDDDGBC@BCC@CDCC?@?A@DDDBBBB?BB?B?AA?99999):ACDB@BDCDABA<ABCBDCD5DD@G7;;;6;DD@DBBBHCCBB@CACC?BCD@BBBABBBBDCCCCCBBB?CDCC?BBBBCBBB?@=B999:CBCCCCC?CCCBBA?CC@BBB?AA???8?<=9<=<<>.?A?C:99CCCAA>><??@@:>:=BBBB@BBBBCCC@C?DCC>C::7:AABBBBBBBBBCCCCDCCCBB@<@BB??A@>B?BB@BBCEBBAAA
@ATNG8:00371:02818
GATGGTAGTATAGAGCTCTACATAGTACTCATTCGTTTCGGAAGAGACAGGTACGTTAATAGTTAATAGCGTACTTCTTTTTCTTGCTTTCGTGGTATTCTTGCTAGTTACACTAGCCATCCTTACTGCGCTTCGATTGTGTGCGTACTGCTGCAATATTGTTAACGTGAGTCTTGTAAAACCTTCTTTTTACGTTTACTCTCGTGTTAAAAATCTGAATTCTTCTAGAGTTCCTGATCTTCTGGCAGACTCTGCACACGCCTACCATCGTTCGGTCAGAGTCT
+
?=::55:@=AB;;6=>=BBE<AAAACCCCBBB=@???:@C=B>AABCEBB?CCD??=??AAAA=@=AABBBBCCC?A@AA@.@A9<:99+9?993:??9?C>?>?BA@;?>BB@BAA<===<@=@D?;;;;;6;;??=;;:?@?:;;@>?B877<8=<=878185:>??@@@??<?==>@.=(/)/////(/89881=<<<DA=>;>9>DDD.?:;:<8<:>A=ACBAA@A<A<A@??>=7=;;5;;;<;;;;:;A>>>:;5;;;6=<;9916679::=BB===
@ATNG8:00372:02853
GATGGTAGGAGACACGTCGCACACGTACTCATTCGTTTCGGAAGAGACAGGTACGTTAATAGTTAATAGCGTACTTCTTTTTCTTGCTTTCGTGGTATTCTTGCTAGTTACACTAGCCATCCTTACTGCGCTTCGATTGTGTGCGTACTGCTGCAATATTGTTAACGTGAGTCTTGTAAAACCTTCTTTTTACGTTTACTCTCGTGTTAAAAATCTGAATTCTTCTAGAGTTCCTGATCTTCTGGGCAGACTCTCACACGCCTATCGTTCGGTCAGAGTCT
+
:9;C9BBB@CBB@@@BBBBBDBBBCCCCBCBB>B@@B=BCADABBBDCDC?BCBCB?C=BBBA?B?BCACCCC@A>99999$9>3=ABB8??A@=ABA<CB<>>?BDC?AABBBBBB>BB?:>:>@>>>@>>=AAA?9@@@@>>==?A?AA?=>>8=><<>>:>;>>@@?AAAA<@@@AA5A:=:=ADDD/@>///(/69///=<<@=AAAA/AAAAE<?;;;7:@@A<=><@=??EA@@:??BC:A;;;??@@@@@@@>><>><===4::8<@@@@AA?@
@ATNG8:00376:02815
GATGGTAGCGAGCGAGTGTGTATACCAGAAGATCAGGAACTCTAGAAGAATTCAGATTTTTAACACGAGAGTAAACGTAAAAAGAAGGTTTTACAAGACTCACGTTAACAATATTGCAGCAGTTCGCACACAATCGAAGCGCAGTAAGGATGGCTAGTGTAACTAGCAAGAATACCACGAAAGCAAGAAAAAGAAGTACGCTATTAACTATTAACGTACCTGTCTCTTCCGAAACGAATGAGTACAGAGAGTACGATATGTCTACCATCGTTCGGTCAGAGTCT
+
8:AA@A@BCCCAA@CCBBCEBBBCCAGFD@CB@A:97;=@@BBBFG?BB=?=?@A>@@@B1@@CCCDCCCCCCD>CCBCCDD2CC?C@CDC:CCCADBDCCBB@@=@@AA>BAA=BCBAAABB@B@@@@@@CACCCC@CCCBBCBB@B@BCC@ECEC@@AB?ABC@?@>@B@BBB?AA98959@@=@@@?@/9:6:@AAAAABC@B?AABB?B>BBBBB?BBBBBBB?A????:?CC8;;ACCBCBABBBBB=99:BBBBBAAAD?BBBB?2995;;>?@AAAA
@ATNG8:00378:02838
GATGGTAGGTGCACATGAGTGTATCCAGAAGATCAGGAACTCTAGAAGAATTCAGATTTTTAACACTAGAGTAAACGTAAAAAGAAGGTTTTGCAAGACTCACGTTAACAATATTGCAGCAGTACGCACACAATCGAAGCGCAGTAAGGATGGCTAGTGTAACTAGCAAGAATACCACGAAAAGCAAGAAAAAAGAAGTTACGCTATTAACTATTAACGTACCTGTCTCTTCCGAAACGAATGAGTACTATGTAGAACTCTATACTACCATCGTTCGGTCAGAGTCT
+
888@>B@B?BBAA;===>DCCAAAB?BBB@CBAA;:6;>A@@@?<<5;;?B?BCBBBBBB2B@@A@BBCCDHCH?BBBCIHH5JCAC?BBB:B@@@ECBBA@>00+/166:::=49:?<??BBBCABBCCCC@BBBC@CBDCCCCC@C?B;;8;CCBBCEE?@@@AAA?BC?BBA3999999+9:939AAABC)AA<9808?>>AAB?B??<?>9=:=>BEE@CCBBCBB?B?@@C=@?@=>>=>??BCBBBBBBB@BBBBBAAA????BDCCC@CC?AABAAA@@A
@ATNG8:00379:02835
GATGGTAGTATCTGCACACTCTGTCCCAGAAGTATCAGGAACTCTAGAAGAATTCAGGATTTTTAACACGAGAGTAAACGTAAAAAGAAGGTTTTACAAGACTCACGTTAACAATATTGCAGCAGTACGCACACAATCGAAGACGCAGTAAGGATGGCTAGTGTAACTAGCAAGAATACCACGAAGCAAGAAAAAGAAGTACGCTATTAACTATTAACGTACCTGTCTCTTCCGAAACGAATGAGTACTGTATCTATGTGTGCGCTACCATCGTTCGGTCAGAGTCTT
+
4444.4:::94445599555A55555)555.55599::4949444444344./5://)/////$/1689:::83///(///////$//)/)5;;&555.5/97///973:745044;399;:44599556666<=79/7>:0///:;009246<<>9>99/////169/44828=7;<<7<;882333333333$3949332522.727(....0527=;;;9=<<:9::.4.5:?5849273333377474=<773;;3738/////5:88:;/3349999663330
@ATNG8:00383:02819
GATGGTAGTGTCAGTGCGCGTCGTCCAGAAGATCAGGAACTCTAGAAGAATTCAGATTTTTAACACGAGAGTAAACGTAAAAAGAAGGTTTTACAAGACTCACGTTAACAATATTGCAGCAGTACGCACACAATCGAAGCGCAGTAAGGATGGCTAGTGTAACTAGCAAGAATACCACGAAAGCAAGAAAAAAGAAGTACGCTATTAACTATTAACGTACCTGTCTCTTCCGAAACGAATGAGTACTGTATCTATGTGTGCGCTACCATCGTTCGGTCAGAGTCT
+
;45@9=ABBCCABBCABCCBCCCCB@CBC@CCCBAA<@<@@A@@@B@BDGL?@@?BCDDC3C@BBBAAAABABB;::;;;;;*:B@D@CHH<CCC@CGGGCGDCB>BABB@BCC?BBB@AABCCDBCBBBCB?BB::7;ABBBDAA>B@CBC?BCCDCCDC?DBBBCC@BB?AAA?AACCF>A==8000000%0>;00/;=>@AA=A<?>?@6=8;7>??<@CAAABE?D?@??9?@A=ACBAAACBBBCCCDBAAACCBBAAAB?;?>>>>:>=:>=<=?A=;;
@ATNG8:00384:02826
GATGGTAGCTCTGCTCTGACTCTCGTACTCATTCGTTTCGGAAGAGACAGGTACGTTAATAGTTAATAGCGTACTTCTTTTTCTTGCTTTCGTGGTATTCTTGCTAGTTACACTAGCCATCCTTACTGCGCTTCGATTGTGTGCGTACTGCTGCAATATTGTTAACGTGAGTCTTGTAAAACCTTCTTTTTACGTTTACTCTCGTGTTAAAAATCTGAATTCTTCTAGAGTTCCTGATCTTCTGGGCAGACTCTCACACGCCTACCATCGTTCGGTCAGAGTCT
+
>>BD?BBCABB;;6;;>DBBC;=;BBCCCD@@<@??@9@@<@>BCCDAA@AGCBCCAGABCBB@B>BBBB=<<<<<=BDDD2;;:9ACE<BA;;6;A?;@A;>@@AAB?BBB@@@@@;>@@4;6;CBBCCCCADECC@BAABBBBCCCBCCCBBA?@@@=BA?C@DA@ACBBBB>@:;:;6:<B<AAA@@*;;@AA8ABB@@@A;9;9@BB?,B;;:9;>9@C?ABBB@@@=B?BCCA@A@C@AA>ACCCCDCECBBB<=;>ABA=@@@DC@CC@CBCBCCB;;
@ATNG8:00388:02854
GATGGTAGACATATCGTACTCTCTGTACTCATTCGTTTCGGAAGAGACAGGTACGTTAATAGTTAATAGACGTACTTCTTTTTCTTGCTTTCGTTGGTATTCTTGCTAGTTACACTAGCCATCCTTACTGCGCTTCGATTGTGTGCGTACTGCTGCAATATTGTTAACGTGAGTCTTGTAAAACCTTCTTTTTACGTTTAACTCTTCGTGTTTAAAAATCTGATTTCTTCTAGAGTTCCTTGATCTTCTGGATACACTCATGTGCACCTACCATCGTTCGGTCAGAGTCT
+
455>7;:?>:9555999995559;;===CB@A:;44909;6<8555<<<;47680/)/466/0+-39>0//8////*/9<<=+::49;??7?@@:?498937>;;>>833,3885557725:?;?;AA>==;>@=??==398?><<</--77=---;7<9=77706499;<<<>??7;6==>.>+/+/698:,::999-716<//*/;:<AA9ABBB/686;777.7715>><75728(/(.569;6///6;887>7958///888;3==@<@>>>?=@@;>>@====;;
@ATNG8:00389:02821
GATGGTAGGAGACACGTCGCACACGTACTCATTCGTTTCGGAAGAGACAGGTACGTTAATAGTTAATAGCGTACTTCTTTTTCTTGCTTTCGTGGTATTCTGCTAGTTACACTAGCCATCCTTACTGCGCTTCGATTGTGTGCGTACTGCTGCAATATTGTTAACGTGAGTCTTGTAAAACCTTCTTTTTACGTTTACTCTCGTGTTAAAAATCTGAATTCTTCTAGAGTTCCTGATCTTCTGGTATACACACTCGCTCGCTACCATCGTTCGGTCAGAGTCT
+
@?AD:BAC?CCDCCBBBBBDCCCCCBBBDFBB?BBAA=BD@D@BBACDCC?CCCBB?B?BBBB?C?BBCBBAACC@B@B@A2?@;?89929BAA=?@A?BBAAACBB@BBBBBBBB>BBA8<8<>>>>;;;:>B@>:>??@A@AAA@>@>>>>>6<;=:9949<@@@@@A@@A;??AAA5>0608:9:9):=778-8AAAABA=<<18878(8>@AB=A<AA=AAAA====C:=<@@@@:??A<A@A@@@@A==>>>A===?AA;A>>>A:==:=>CBBC?@?
@ATNG8:00389:02830
GATGGTAGAGTATCATGTGTATCTCCAGAAGATCAGGACTCTAGAAGAATTCAGATTTTTAACACGAGAGTAAACGTAAAAAGAAGGTTTTACAAGACTCACGTTAACAATATCGCAGCAGTACGCACACAATCGAAGCGCAGTAAGGATGGCTAGTGTAACTAGCAAGAATACCACGAAAGCAAGAAAAAAGAAGTACGCTATTAACTATTAACGTACCTGTCTCTTCCGAAACGAATGAGTACACACTCTCATATGACACTACCATCGTTCGGTCAGAGTCT
+
4444.4<@@@BBBBDA;;9BB==CCABBB>BBBBCD@BBCBABDD@CC?C@BAC;;:;:*;@@BBAA>CA:;;)9AACFDD1CCBC>BBB7B@@;@;;;AAB;;89<A?9?????ADBCBEDBBAABABBB?AABC@B>>>>>BB<B?B??<?CC@<;;;;>AAAAA;::5;=?:>>>>A8==<7888888%8=9>888>>=:;6;=A?@@<>;;;BAA?ACCBBBA=B?>@@;@?@@DBBBCDDBCB::;BB???BD;;;DDCD@CBBBC@BA>ABA;<;AAA
@ATNG8:00389:02838
GATGGTAGCTATACGTATATCTATGTACTCATTCGTTTCGGAAGAGACAGGTACGTTAATAGTTAATAGCGTACTTCTTTTTCTTGCTTTCGTGGTATTCTTGCTAGTTACACTAGCCATCCTTACTGCGCTTCGATTGTGTGCGTACTGCTGCAATATTGTTAACGTGAGTCTTGTAAAACCTTCTTTTTACGTTTACTCTCGTGTTAAAAATCTGAATTCTTCTAGAGTTCCTGATCTTCTGGTAGAGCGTGCATATATCTACCATCGTTCGGTCAGAGTCT
+
888:9>>AA@CCCBBACBAAACDB?BBBBB;<6;BBD>BBADAECDCCBB?BBAAA;?7;:?=:@=>???CA?<B9BBBBB1888BBBC=AABC?BBC=@@699799<8?8=8BEDD?BBA;@<@A=888;;;?>>>3888>=<:;:<=@:;::?;>>?=>>:=:=?@@@???B<A?AAA2=5=;AAC>C/AA???9?AA@@?;;;A18988(5897;1939;7>@=;;@@=A;??@=//,///176AB;;;;;;;>A=;;;EGD;;;;==5;;;A@CBBBBBA
@ATNG8:00390:02855
GATTAGTGTCATATGAGAGTGTGTACTCATTCGTTCGGAAGAGACAGGTACGTTAATAGTTAATAGCGTACTTCTTTTTCTTGCTTTCGTGGTATTCTTGCTAGTTACACTAGCCATCCTTACTGCGCTTCGATTGTGTGCGTACTGCTGCAATATTGTTAACGTGAGTCTTGTAAAACCTTCTTTTTACGTTTACTCTCGTGTTAAAAATCTGAATTCTTCTAGAGTTCCTGATCTTCTGGTAGAGCGTGCATATATCTACCATCGTTCGGTCAGAGTCT
+
CCC?CCABBDCCCCBBBCCCC@CCCECBBA?ABB?CC?C?BBBBBBD?BCCCC@C@CCCC@B?CDCCBBCCD@99999.9D@BBBD=CCCD?BBC@CC;;;BDCG@CCCCCCCC?CCC@D=BCDCCCBB@CCCD?BBCCCABBCBBCCABAD?CCC@BB@B@BBBBCBCBC@B@@@@8@=B?BBBBB3BCBBB>BBEFGCCBBB?CCCC5CBBBB>B@BB@BCCCCBB@B@BBECCC>@@@=ABCCCCCCCCCDDCCCCCCC@BCBBC@BB@BB@@@AA00
@ATNG8:00392:02813
GATGGTAGCATCATGCATATCTCACCAGAAGATCAGGAACTCTAGAAGAATTCAGATTTTTAACACGAGAGTAAACGTAAAAAGAAGGTTTTACAAGACTCACGTTAACAATATTGCAGCAGTACGCACACAATCGAAGCGCAGTAAGGATGGCTAGTGTAACTAGCAAGAATACCACGAAAAGCAAGAAAAAAGAAGTACGCTATTAACTATTAACGTACCTGTCTCTTCCGAAACGAATGAGTACTATGTAGAGCTCTATACTACCATCGTTCGGTCAGAGTCT
+
79:A@A?BBBBBB@@:;;BBCCCDD?BBB@DCCBBB?C?BCAAAAC@CC?B@BAAA@?<?+A?BBBBBBDDAAA<AAA>???+<?>@;CCC;CED@BBBCFDCBB@B@CD@BBB@CCCBDDDDCCCEBBBED@CABA=@@@@CC@@=@@B@@?@CBCCCDC?CCDBBB@??=?BA;>>::::+:993:99999%9<9;?=>BBCB@<@;>>BC;>;>BCCC@CBA@@AC=?=?DD>C??>@BACCBBACCCCAAABBAAA=>>?AAA<@@@??8=<5::>><<;;;
@ATNG8:00397:02830
GATGGTAGGTGCCATGAAGTGTATCCAGAAGATCAGGAACTCTAGAAGAATTCAGATTTTTAACACGAGAGTAAACGTAAAAAGAAGGTTTTACAAGACTCACGTTAACAATATTGCAGCAGTACGCACACAATCGAAGCGCAGTAAAGGATGGCTAGTGTAACTAGCAAGAATACCACGAAAGCAAGAAAAAGAAGTACGCTATTAACTATTAACGTACCTGTCTCTTCCGAAACGAATGAGTACCTCTCAGACGCTCGTCCTACCATCGTTCGGTCAGAGTCT
+
//0>99<@8=@?<@@CC?CC@A;99256>9CBB@?>;?=AAACCCC?CC@C@CBBBBBBB3B@BBBBBCCBBBB:A==>><<,:939;@@@5?;A;@?A=?@@;;7;:?A<=>==@@@@@AAA@???AAAAD<<=>><;;;@>>888*89>>B?>>>>>BBC;??CB??<?@:@@@=AB>=D7<<95/////(//)//78:8=<=:=<>@=>:=:>;878<?BBB@??;>;;;;6;CD?B@@@000=<==@BAAA898BC@@;?@@=AAC>:7;@<AAAA???78
@ATNG8:00398:02830
GATGGTAGAGAGACTGTAGCGCACCCAGAAGATCAGGAACTCTAGAAGAATTCAGATTTTTAACACGAGAGTAAACGTAAAAAGAAGGTTTTACAAGACTCACGTTAACAATATTGCAGCAGTACGCACACAATCGAAGCGCAGTAAGGATGGCTAGTGTAACTAGCAAGAATACCACGAAAGCAAGAAAAAGAAGTACGCTATTAACTATTAACGTACCTGTCTCTTCCGAAACGAATGAGTACTGCGTCTCACTCTCGCCTACCATCGTTCGGTCAGAGTCT
+
445>:=BBCCCCCCBBBCCCBABAD>CCDACCCCCC@C@CABAACD@BA?B@BBBBBBBB3B?BBBBBBAB@??8>>@CDDC5AA=@;@AA7ABJ@CBDCCDCCB@BABB@DDD?BACCBBBDCCCCCBBBC@BBBB?A:::@A??9@>A;;8;DBBBDCD?BCDBAA???9:9::??AAA29:?@BEHED2BB@????AB>?B:=:>;;;;?<>>CCE?CCBAAAA=A=@DD=BBD?999BCDBBBDBCCBBCD?@?CCD?CCC@CBABC?BB?BBBBCBBBB
@ATNG8:00399:02833
GATGGTAGTGTCAGTGCGCGTCGTCCAGAAGATCAGGAACTCTAGAAGAATTCAGATTTTTAACACGAGAGTAAACGTAAAAAGAAGGTTTTACAAGGACTCACGTTAACAATATTGCAGCAGTACGCACACAATCGAAGCGCAGTAAGGATGCTAGTGTAACTAGCAAGAATACCACGAAGCAAGAAAAAGAAGTACGCTATAACTATTAACGTACCTGTCTCTTCCGAAACGATGAGTACGTGTGACGTACGTGAGCTACCATCGTTCAGGCTCAGAAGT
+
////)//4994559;;;;;<<<55/47//)/--///)/)//:>65689917)//669:;;+713/////8988826744444$44.55999+777)/)///:<://)-(--(---(-7779<<?@@>>>=;;:8;444.48:8::9927)--------8:=455599;59:/33:6;;88288717999:+886;<8333....2...849499==>58844433-/)///(////8678=443:884//://////3388;6:::;;1333,33793/(/6
@ATNG8:00359:02888
GATGGTAGGCGTGTGAGAGTCTGCCCAGAAGATCAGGAACTCTAGAAGAATTCAGATTTTAACACGAGAGTAAACGTAAAAAGAAGGTTTTACAAGACTTCACGTTAACAATATTTGCAGCAGTACGCACACAATCCGAAGCGCAGTAAGGATGGCTAGTGTAACTAGCAAGAATACCACGAAAGCAAGAAAAAGAAGTACGACTATTTAACTATTAACGTACCTGTCTACTTTCCGAAACGAATGAGTACGTGTGCGACGTGTCTCCTACCATCGTTCGGTCAGAGTCT
+
--8:6<=B=@AAB?;>@??445444)4::5:<696;775;:/0///)/:)4.4<84444&45:<;=>883:::193339::);=8=8???144=7====>?::33,2.22+2777,5562228877///3368455,2;+22277722,268<<8<B@BAA@@;??=<>=89937<</339::3;?;488===(55,565:////566.34////(/5;=AAA<==<89799:0:=AAA:>AA5:0;;--,,,,,,,-743355558/559277955.5249;<<>=9<=
@ATNG8:00360:02880
GATGGTAGAGTATCATGTGTATCTCCAGAAGATCAGGAACTCTAGAAGAATTCAGATTTTTAACACGAGAGTAAACGTAAAAAGAAGGTTTTACAAGACTCACGTTAACAATATTGCAGCAGTACGCACACAATCGAAGCGCAGTAAGGATGGCTAGTGTAACTAGCAAGAATACCACGAAAGCAAGAAAAAAGAAGTACGCTATTAACTATTAACGTACCTGTCTCTTCCGAAACGAATGAGTACACATCGTCGTGTCGTGCTACCATCGTTCGGTCAGAGTCT
+
445A:>AABBBBCECBBCCFCBBBD@BBB@@?@CBB?B9;:BBBBC?BC@CAEDBAABAA2A?BBCCCICCCDG>BBDDFDD5CCAC@CDD;CCC@CBBBAAB@@>AADC@BBB?BBCBBBBBCDDBCCCBB>BCBB?BCCCDBBB?CACAA=BCCCCBDC?BCCCBB>>>:?AA?AB???89999>>>@@A'@A????B@CA@A<?<=>==5;6;?CBB@BC;;;BB@D@CCC=BBB@BCCCCCBBBBBAAABDDCBCBA@@?BA?BBBBB>AA@BBABA@@@@
@ATNG8:00361:02903
GATAGTATATCGCGTCGCTATCCAGAAGATCAGGAACTCTAGAAGAATTCAGATTTTAACACGAGAGTAAACGTATAAAGAAGGTTTTACAAGACTCACGTTAACAATATTGCAGCAGTACGCACACAATCGAAGCGCAGTAAGGATGGCTAGTGTAACTAGCAAGAATACCACGAAAGCAAGAAAAAGAAGTACGCTATTAACTATTAACGTACCTGTCTCTTCCGAAACGAATGAGTACGAGAGAGCACACGTGTCTACCATCGTTCGGTCAGAGTCT
+
:9;CCA@CBBBCCCDBBBCCCD@A@A@CCCDCC>B>BBBCCCC?;;;;@ICC@@@@8@?CCDCCCBB::;5:?AAADB6<<:=8@>?1<<G;>B=A<BB9;::?BB?CBB?CBBBCCCCCCDCCFCCC@AAAA=A999BBBD=@<@AA<@@AAACBB@BBBBBB>AB?999?CCCCF<??A=AAAAB3AA>A888@@@@@;@;>>AA=A<@?CBD@CDCBBAA?@@CED?DCC>@@EBAAABBBBBBBC>>>B???BBBBB?CBABA999@BBBBBBABA
@ATNG8:00377:02867
GATGGTAGCGAGCGAGTGTGTATACCAGAAGATCAGGAACTCTAGAAGAATTCAGATTTTTAACACGAGAGTAAACGTAAAAAGAAGGTTTTACAAGACTCACGTTAACAATATTGCAGCAGTACGCACACAATCGAAGCGCAGTAAGGATGGCTAGTGTAACTAGCAAGAATACCACGAAAGCAAGAAAAAGAAGTACGCTATTAACTATTAACGTACCTGTCTCTTCCGAAACGAATGAGTACGAGAGTCAGAGCAGAGCTACATCGTTCGGTCAGAGTCT
+
959A7<ABBBB;:;CBBBCGDCBBCAICB@BCBB@@>@<@?DAAA?=@?=@?BBAA@BBB1CACCCCCCBBCEG>CAAABBB5BC@D6;;;6;AA>BACAAAB;;4;@;<:<CC@DCBABCBBBCCCC:;:B@CCCCACBBBCC:;:;@CCCACCCCDCCC@CBCCCC?CC@AAA>AABCA=?9979BCDE3BB@B:::BBA9979@A@??;?>AADBC?BCCBCBE@D?CBD>DCC@;;;BBAAACCCCDDCCCBBB@AAFDBBBB@@@:??9>>@AABB??
@ATNG8:00378:02894
GATGGTAGGCGAGAGTGAGACGCAGTACTCATTCGTTTCGGAAGAGACAGGTACGTTAATAGTTAATAGCGTACTTCTTTTTCTTGCTTTCGTGGTATTCTTGCTAGTTACACTAGCCATCCTTACTGCGCTTCGATTGTGTGCGTACTGCTGCAATATTGTTAACGTGAGTCTCGTAAAACCTTCTTTTTACGTTTACTCTCGTGTTAAAAATCTGAATTCTTCTAGAGTTCCTGATCTTCTGGATACACTCATGTGCACCTACCATCGTTCGGTCAGAGTCT
+
55AC?:6;?DA;;6==CCJHBBBBCBBBBB;;7;BBB=BIACACCBBCDD?CBCBA>A?ABCD?D@BAA@CCCB@<@CCCC/CC?B877.8><@<A@@;??:??@BCC@ABBBB==>@>>>:>:<A@>>>>A<ACAA<=>>@@@@@??C@@<<<<87889>>7;8;>>>@@AAA>>=DDD5A7:7;<DDD.===>A:A>==BA@@?D<ABBB/@878B;><>A<AAB>>>A<A;???ADD:==A:??>@@>@>A566@@<=:=AA;??>::3:<7=>CBBBBCC
@ATNG8:00379:02868
GATGGTAGTAGTACACTAGTCATACCAGAAGATCAGGAACTCTAGAAGAATTCAGATTTTTAACACGAGAGTAAACGTAAAAACAAGGTTTTACAAGACTCACGTTAACAATATTGCAGCAGTACGCACACAATCGAAGCGCAGTAAGGATGGCTAGTGTAACTAGCAAGAATACCACGAAAGCAAGAAAAAAGAAGTACGCTATTAACTATTAACGTACCTGTCTCTTCCGAAACGAATGAGTACGTGTGACGTACGTGAGCTACCATCGTTCGGTCAGAGTCT
+
?:@BACBBAA;;9@DAAACCCBABA?BBB@BC@@@D@CACEEBBBD?BB@C@A>>:;;;;*;=ABDCDDDH@?>7>>@ABCC5CD@C@BBB:BBB?BCCCCCCCC?C@CC@BBB>??CDDDBCCCCCBBBBD?CBBB?B@@A@@@B?EAD??>?CCCCCCA?AAAAAA?CC@989:?@999*9>>;==>===&=A<@989BAA?@:=:=>AA<A=?>A@@<@ACAAAB@C@BBB=B::59CAABDDCBAABCCCDCCAAAAAABCD?D@AAB@AA>ABBBBBBBB
@ATNG8:00379:02887
GATGGTAGTATAGAGCTCTACATAGTACTCATTCGTTTCGGAAGAGACAGGTACGTTAATAGTTAATAGCGTACTTCTTTTTCTTGCTTTCGTGGTATTCTTGCTAGTTACACTAGCCATCCTTACTGCGCTTCGATTGTGTGCGTACTGCTGCAATATTGTTAACGTGAGTCTTGGTAAAACCTTCTTTTTACGTTTACTCTCGTGTTAAAAATCTGAATTCTTCTAGAGTTCCTGATCTTCTGGCGCGTATGTATGTCGCCTACCATCGTTCGGTCAGAGTCT
+
>:@B@CCCBBBBABCCCBBCCHDCBFDDCC;;7;BAB<BC?C@BCCCCCB?BBBBB>B>BBBB>B?@@ABCDCAA>BCDDD2BA?AAAC>DCBB;=>C?BB@B@@@@?;?>?:AAAA=A@@:=:;>>>=??C;@?A?:>=>>@@@@@@AAC>>>A:788<@B;?;=====BAAA<@=>>>>5><@<??DDD/AA???9??A::9@9987:BAB/C:;;C=B<??;?AAA???<@;@AAC>>:9;;6///;;999>B???AAA:=>@=??@@A==>:>@@A==963
@ATNG8:00382:02882
GATGGTAGTGATACAGATCAGACACCAGAAGATCAGGAACTCTAGAAGAATTCAGATTTTTAACACGAGAGTAAACGTAAAAAGAAGGTTTTACAAGACTCACGTTAACAATATTGCAGCAGTACGCACACAATCGAAGCGCAGTAAGGATGGCTAGTGTAACTAGCAAGAATACCACGAAAAGCAGAAAAAGAAGTACGCTATTAACTATTAACGTACCTGTCTCTTCCGAAACGATGAGTACTGCGTCTCACTCTCGCCTACCATCGTTCGGTCAGAGTCT
+
;;8<;=CFGBBBBBCBCCCBDBBBD;:;C?BBC@A?;?:BBBCCCC?BB8B8?>:==CCC1B?AA@>>>BC::;388>@===+@C;@<@A@6@BB@CCCCCCC;;6;@@A=@BE?BC@:;;BBBHEDDCDFG?@@@@<@A@?:::;50:<00+0<==@ACC=@@BBBC???<?@?3900000+000/9999,6;39888B@?A>36057:=1816>C;<7<A:::>@9:7;==5:000?@@BBBABBBBBBBCCBBBFDC@BBB@CABAB@DC?BBBBAAAAA
@ATNG8:00384:02893
GATAGCTCACGTACGTCACACGTACTCATTCGTTTTCGGAAGGGGGACAGGTACGTTAATAGTTAATAGCGTACTTCTTTTTCTTGCTTTCGTGGTATTCTTGCTAGTTACACTAGCCATCCTTACTGCGCTTCGATTGTGTGCGTACTGCTGCAATATTGTTAACGTGAGTCTTGTAAAACCTTCTTTTTACGTTTCTCTCGTGTTAAAATCTGAATTCTTCTAGAGTTCCTGATCTTCTGGTAGAGCGTGCATATATCTACCATCGTTCGGTCAGAGTCT
+
0//888:<<;;;<;9959559:>;=?>=>9>::99&557<.5555$5;8<89444924.4>>;8=9;;;<<<?EDACCCCD5CC@BA@@4?@CCADCC@BB7995;@A5;;9>>;>?=?:9499>?ABB999?C>>?59:@=?>??=;<;=7387/5256<A17/575557877/55555)5.5288:;;*99577.55...8//5-752&28777,2,27+..5...5494------04-.)2888222668869788:8774.//5606;0::DB@@?@@
@ATNG8:00396:02863
GATGGTAGCGCACACATAGATACAGTACTCATTCGTTTCGGAAGAGACAGGTACGTTAATAGTTAATAGCGTACTTCTTTTTCTTGCTTTCGTGGTATTCTTGCTAGTTACACTAGCCATCCTTACTGCGCTTCGATTGTGTGCGTACTGCTGCAATATTGTTAACGTGAGTCTTGTAAAACCTTCTTTTTACGTTTACTCTCGTGTTAAAAATCTGAATTCTTCTAGAGTTCCTGATCTCTGGCTCTCGTAGACAGATACTACCATCGTTCGGTCAGAGTCT
+
//0?6:9::9994555<<<5699559;;9@@A=A@@A8@C45055==<BC@D@ACC7;4;@?@<A=AACB;@@AD>?@@@@,AB>@?DC::66;5:;;6;@;AABBBCBCDDCCBCCAEDC@C@BCBBBAAA@B@@@?AABCCDCBBBBDB;;;C@C@@>@A@B?@@A@@ABBB?BBCBA7A7;9:CDDE5CDDBC8:;CBBBCBBB=A@@@0A@@AB?AAGEAGCCA@@C@B@LC@AABB<;9;CACBKKCCCCCCC@@@@A@@CDEDC?AA?CCCCCB@::
@ATNG8:00397:02866
GATGGTAGTATAGAGCTCTACATAGTACTCATTCGTTTCGGAAGAGACAGGTACGTTAATAGTTAATAGCGTACTTCTTTTTCTTGCTTTCGTGGTATTCTTGCTAGTTACACTAGCCATCCTTACTGCGCTTCGATTGTGTGCGTACTGCTGCAATATTGTTAACGTGAGTCTTGTAAAACCTTCTTTTTACGTTTACTCTCGTGTTAAAAATCTGAATTCTTCTAGAGTTCCTGATCTTCTGGGCAGACTCTCACACGCCTACCATCGTTCGGTCAGAGTCT
+
ACAC@CCABBB@@@A?CCCCCCCCCBCCCDAA?@BAA<@@@C>BBBCCDB@BBBBB=?>?CCE@C>AACBBB?:9473333$7838@A?9@A??<?BD?AB>AAAACC>A@????==:=@E<?<?@===>>?<==>><>AA>>>>>==>@;/--3---/1666:6>?@>>>BBC=A8888)87=8=???@/@AAAA:A???A@@@;;7;DGH/@????=B<?@<>>?@>>>5;6;><>//-/=<<6=:>>@@@@@DA?@@@999959///;7<=9=BD@???>>
@ATNG8:00397:02888
GATTAGTGTGTCTCTGAGAGTAGTACTCATTCGTTTCGGAAGAGACAGGTACGTTAATAGTTAATAGCGTAACTTCTTTTTCTTGCTCTCGTGGTATTCTTGCTAGTTACACTAGCCATCCTTACTGCGCTTCGATTGTGTGCGTACTGCTGCAATATTGTTAACGTGAGTCTTGTAAAACCTTCTTTTTACGTTTACTCTCGTGTTAATCTGAATTCTTCTAGAGTTCCTGATCTTCTGGAGATACACATGATACTCTACCATCGTTCGGTCAGAGTCT
+
>:<9@<ABBBBBBCCBCCDFCCCEBBACAC?B???:@B@DAACBBBBB@BDDCC@CACCCBBCADAAABBB?BB>A@AA@,=B=ABCCCBCBC?A@@<@A<A@A@?@?BBBCCCCC?BBM@B@BBCCBAAA;@@A@<ABCCBBCCCBBBBBBBA?A@@>AA=A?B@@ABBBAD699:9:*:2::;::::*;@;;;69@ACBBCB;;5:;??@CD@CACIBBAABA@@@CADCHECB?BBB?BDECCCCFBBBCCCCCCCDC@BB??@@BB?CCCBBBBBC
@ATNG8:00356:02941
GATGGTAGTGTCATATGAGAGTGTGTACTCATTCGTTTCGGAAGAGACAGGTACGTTAATAGTTAATAGCGTACTTCTTTTTCTTGCTTTCGTGGTATTCTTGCTAGTTACACTAGCCATCCTTACTGCGCTTCGATTGTGTGCGTACTGCTGCAATATTGTTAACGTGAGTCTTGTAAAACCTTCTTTTTACGTTTACTCTCGTGTTAAAAATCTGAATTCTTCTAGAGTTCCTGATCTTCTGGAGATATCATCAGCGAGCTACCATCGTTCGGTCAGAGTCT
+
::AA:=ABBBCDDCBBBBCCCCECBBAAA@::6:@BC:???B>@AABBBB?B<69C@C?CCBB@B@AABCCCCAA<;;;;;':=245CD9?;??=@BC@CC@BCFCCL?AACCCCCC@CEC@B?BBBBBAAA>CCCC@CB@AABBBCBBBCCCBC@BBB@CC?C:;;BBBBDEDABBBFG;D>A>@@@@@,?@@@@;@@CDDECCCB=ABAB0ACCBB?B@BC?CCBBBCC@CACCCCCC;;;B@GFDCAABCCCCBBBCCCCBB=@@@@B@BB@CCBBBBAAA
@ATNG8:00360:02932
GATGGTAGATACTCGCTGATACACCCAGAAGATCAGGAATTCTAGAAGAATTCAGATTTTTAACACGAGAGTAAACGTAAAAAGAAGGTTTTACAAGACTCACGTTAACAATATTGCAGCAGTACGCACACAATCGAAGCGCAGTAAAGGATGGCTAGTGTAACTAGCAAGAATACCACGAAAGCAAGAAAAAGAAGTACGCTATTAACTATTAACGTACCTGTCTCTTCCGAAACGAATGAGTACTATAGACTATCTGAGACTACCATCGTTCGGTCAGAGTCT
+
;;AC@CC@AABCJDCBBBCCCCDDD=BBC@D>>>00,06<8===?D<@@@C?BBA?@@??)=<@ABBBBBBBBB>BCCBBBB3AB>A<AAB9ACC>AACA@@@==:?=DD:>>>;??AAB@@@@@???B@AA;>>AB==>====877)89<>C>;;@@ABAA9@@@@@@<AC@BBB??=9::*68805=A=A.880:>>>>>;;;8=:>???<?<>>>>><@AAAB@@:=:=AD6=>>;>@@A988>@@AA??>;;;BAAAA@AAA=CA:::<??;?=<=<=::;
@ATNG8:00363:02926
GATGGTAGTGTCATATGAGAGTGTGTACTCATTCGTTTCGGAAGAGACAGGTACGTTAATAGTTAATAGCGTACTTCTTTTTCTTGCTTTCGTGGTATTCTTGCTAGTTACACTAGCCATCCTTACTGCGCTTCGATTGTGTGCGTACTGCTGCAATATTGTTAACGTGAGTCTTGTAAAACCTTCTTTTTACGTTTACTCTCGTGTTAAAAATCTGAATTCTTCTAGAGTTCCTGATCTTCTGGGATGTGTGCGCAGTGCCTACCATCGTTCGGTCAGAGTCT
+
>::C;CDDCCBBCB>==BCCCJDDDBC@@@A@>@BBD=CB>?<?BDBBCC@CHCCCAC@DDBC@C@CCCCBBBBF@BBBBA0AB:<;CF@CBBB?AAC@CB9<;<CCBACCCCCCCGACBC@C@CCCCCCCC@CCCC999@@@@BEECBBBCDCC@AA@@BC?C@DCCCBBBA@;@;;;;.;=A=ABCBC5A@BBC<A@CBBBBCCC@CJJJ3CBBBL@DACC@CCCBBBF@E?BBBDCB?B@@@9@000AAACCCBGCCC@CHE?BCCBC?AA?ABCBBBCCC
@ATNG8:00365:02933
GATGGTAGGACGAGCGTCTGAGAGGTACTCATTCGTTTCGGAAGAGACAGGTACGTTAATAGTTAATAGACGTACTTCTTTTCTTTGCTTTCGTGGTATTCTTGCTAGTTACACTAGCCATCCTTACTGCGCTTCGATTGTGTGCGTACTGCTGCAATATTGTTAACGTGAGTCTTGTGAAACCTTCTTTTTACGTTTACTCTCGTGTTAAAAATCTGAATTCTTCTTAGAGTTCCTGATCTTCTGGGCAGACTCTCACACGCCTACCATCGTTCGGTCAGAGTCT
+
955505<@7=>665::>:?>>:?<8;:9::55.5:::044.459=94455.55559496<///69)/55//////7)//77+///)49<<15555.55/477)////7;69;;999994555.4./7///99<8?>>?;>??====>55444=49559<>0//27)////<<==@<???>>7>7:555559$95:>B9C;;>;65555.5555$599551/5;;4//)/<0/06@8>;:>:9:9995)55<>?>>>>=99:>=9>@@=AB:::?CA6:9>>9/000
@ATNG8:00366:02957
GATGGTAGACACGTGTGCTCTCTCGTACTCATTCGTTTCGGAAGAGACAGGTACGTTAATAGTTAATAGCGTACTTCTTTTTCTTAGCTTTCGTGGTATTTCTTGCTAGTTACACTAGCCATCCTTACTGCGCTTCGATTGTGTGCGTACTGCTGCAATATTGTTAACGTGAGTCTTGTAAAACCTTCTTTTTACGTTTAACTCTCGTGTTAAAAATCTTGAATTCTTCTAGAGTTCCTGATCTTCTGGTATGACTATTGTACTACTACCATCGTTCGGTCAGAGTCT
+
88<;<A?BCCB?@:;55555;<::66659<>A9A;;;0;@;@:@A>@<00+0/::;6;+5588089;;@BB>>88699998'6:)//99929<98273--(-5)----77388:::89:55854<8>AB;;5657><><=@@@C@==;;;?@AA7777///)/61609A???BBBB:==AAA2?:?5:::::*;==AA9?;=====?>>>:;;:;+;//+/>7;7??:==?>=>>1818>>=>?:>?>:?>??;;;======>>>:777)//66717<6:7;:===87
@ATNG8:00368:02918
GATGGTAGGAGAGCGTCTGAGAGGTACTCATTCGTTTCGGAAGAGACAGGTACGTTAATAGTTAATAGCGTACTTCTTTTTCTTGCTTTCGTGGTATTCTTGCTAGTTACACTAGCCATCCTTACTGCGCTTCGATTGTGTGCGTACTGCTGCAATATTGTTAACGTGAGTTTTGTAAAACCTTCTTTTTACGTTTACTCTCGTGTTAAAAATCTGAATTCTTCTAGAGTTCCTGATCTTCTGGGCAGACTCTCACACGCCTACCATCGTTCGGTCAGAGTCT
+
:55<8=BB@CCC?@@CCBBBBDC@AABBCCC@CBBD=CB?B?BCCCDCD@CCBBBAC?DCCC?B?CCCDBBBCCACCCBB1CEACBBC=BB@@=@BB>BC9;;@DBCACCCCCBCC@CCD?B?BCCCC@@@?BCCD@CCB@@ACCDCCCCCAAA?B@@>@EAE@CBCCCBCCG;CCCJJFE<A=;;;;;*;ACCC?CBBBGHCCCB5;;;;*;DCCD?@=@B=@@CCCCB?B?BBBBBB@BBCC=BBBDCDCCCC@AABC@DBB?BBBAC>?=;?CECCCCAA
@ATNG8:00370:02913
GATGGTAGAGTATCATGTGTATCTCCAGAAGATCAGGAACTCTAGAAGAATTCAGATTTTTAACACGAGAGTAAACGTAAAAAGAAGGTTTTACAAGACTCACGTTAACTATATTGCAGCAGTACGCACACAATCGAAGCGCAGTAAGGATGGCTAGTGTAACTAGCAAGAATACCACGAAAAGCAAGAAAAAGAAGTACGCTATTAACTATTAACGTACCTGTCTCTTCCGAAACGAATGAGTACACACTCTCAGACGCTCGTCCTACCATCGTTCGGTCAGAGTCT
+
:55>9>CCCCBBBDCBBBCCCCCCC>BBD@CBCC@A>B?CCCCCCD?CC@B?@@@99:::*:?BCCCCCFCCBC>CDCCCCC1CB@C@CCC9B@@>@BBBCBBA@>AABABBA@>ACBBBBBBAAA??AA?A>BB@@=<???>=<<8B?A@@>BBB@>9<9<AAAAAA;:82:>=186////(///)/9999,7;5@255?B@@@:>;>@@@<A<?>CCEBIBBBBCD?B?BDF>E@@?ABBCCCBAAAAAACAADCCCBBBBCD@C@@=@DDCB?BB?BBBBBBBB@
@ATNG8:00372:02912
GATGACATATCGTACTCTCTGTACTCATTCGTTTCGGAAGAGACAGGTACGTTAATAGTTAATAGCGTACTTCTTTTTCTTGCTTTCGTGGTATTCTTGCTAGTTACACTAGCCATCCTTACTGCGCTTCGATTGTGTGCGTACTGCTGCAATATTGTTAACGTGAGTCTTGTAAAACCTTCTTTTTACGTTTACTCTCGTGTTAAAAATCTGAATTCTTCTAGAGTTCCTGATCTTCTGGCGCTCTGTCACGTCTGCTACCATCGTTCGGTCAGAGTCT
+
AA;;9C?@;C@@;@BBB<?A@BA<?CBB>BBCC=CC@C@CCCCCBB?CBAA@>A8;9@@8=>=<BBBBCCC=99999):@<?898(3<><9CCC>AB<:::AAB=???BABBB>A@C>A=AAA???:;=BBBC<?@@A@888??AA@@;;;:>>=>@@;>;>>>>==>>B:>>@@@5A<A6;;>>>+;;>>>-85;977==<;16667)6///8(/(699>>>=?A?886:A>65649:==>::;///===AAC888=>881888::5:A=B@?@@>>//
@ATNG8:00383:02917
GATGGTAGGCGACATACATACGCGCCAGAAGATCAGGAACTCTAGAAGAATTCAGATTTTTAACACGAGAGTAAACGTAAAAAAGAAGGTTTTACAAGACTCACGTTAACAATATTGCAGCAGTACGCACACAATCGAAGCGCAGTAAGGATGGCTAGTGTAACTAGCAAGAATACCACGAAAGCAAGAAAAAAGAAGTTCGCTATTAACTATTAACGTACCTGTCTCTTCCGAAACGAATGAGTACGATGAGATCTCGTGTGCTACCATCGTTCGGTCAGAGTCT
+
9@<@=;;>7B;55:55566A;;?CC@BBB?BAAACB@B?BA@595>::<7;7@B666@@@+D?BBBAABA;;>A6>@::;;;;#9949?AGG2@C?<?B=BCCCBB?B@DE@CAA>AAAAACDCCEBBBCBBA>@@@@=@BBCCCBB@C@CAA?ABBBCCCC@DDCAAA@BB?BBD>AA?==5999399:9:9%9=99?7A=:A:C?C8A@AB>@>ABBB>;>>@A@@@=A;B?A:=<=9///:///<;;;>>@AAC;;;@>>=EAA:>=?<<8:;5;>=><==>>
@ATNG8:00383:02939
GATGGTAGTGATACAGATCAGACACCAGAAGATCAGGAACTCTAGAAGAATTCAGATTTTTAACACGAGAGTAAACGTAAAAAGAAGGTTTTACAAGACTCACGTTAACAATATTGCAGCAGTACGCACACAATCGAAGCGCAGTAAGGATGGCTAGTGTAACTAGCAAGAATACCACGAAAGCAAGAAAAAAGAAGTACGCTATTAACTATTAACGTACCTGTCTCTTCCGAAACGAATGAGTACTGCGTCTCACTCTCGCCTACCATCGTTCGGTCAGAGTCT
+
;<@A@BCDCCBBBCCCBCCBCHHDC?BBCFDCDCBC?B?BBBAAAC?CD?C@?>?9:9:9.9?CCFA???@CCC>A@:;;;;*;E=A5;;;&9B@=BCBBGIFCC?B@CC?BBD?BBBCCCCBBCCCCCCCC@CCAA>ABBAAA??=@@DBB?BCCCCCCC@CCCABA?BB>:99:@@998*9@@;::::::%:>;>:79BBBFB;@:>>BB<@<@?B@@=@A@ABBB?A?BBD>CBB=AACCCBBACABCCCCAAADB?@@>ABB?BBBBB@BC@BBAAAB???
@ATNG8:00387:02941
GATGGTAGCATCATGCATATCTCACCAGAAGATCAGGAACTCTAGTAGAATTCAGATTTTTAACACGAGAGTAAACGTAAAAAGAAGGTTTTACAAGACTCACGTTACAATATTGCAGCAGTACGCACACAATCGAAGCGCAGTAAGGATGGCTAGTGTAACTAGCAAGAATACCACGAAAGCAAGAAAAAAGAAGTACGCTATTAACTATTAACGTACCTGTCTCTTCCGAAACGAATGAGTACGATGAGAGAGCTCTCTCTACCATCGTTCGGTCAGAGTCT
+
88@@<AABBBCCCABBBAABCCBBB>BBB@CCCAAB@B?B@@@@>BAAA@B?BBCBCCCC3B@CB@@@BBBBBB<AA@@@@@0@D>C5<;;6;BC?C;=;EGCBB@BBB@CCC@CBCCCBBBCCCCCBBCDACC@@>@CBCDDA@=A?BA@=@BB;;;BC@BBBBBB?CB?ECC9:9??=5===9::9999%9B;A??@BAAAE?B?BCCA:>:=?BCC>BBAAACC@C?CCD>DDC?CCBBCBBBC>>>BBBBBBBBBBBB>>?@B>=<B?9879CBAA@CCC
@ATNG8:00388:02928
GATGGTAGCACGAGTCACTCATATCCAGAAGATCAGGAACTCTAGAAGAATTCAGATTTTTAACATCGAGAGTAAACGATAAAATAGAAAGGTTTTACAAGACTCACGTTAACAATATTGCAGCAGTACGCACACAATCGAAGCGCAGTAAGGATGGCTAGTGTAACTAGCAAGAATACCACGAAAGCAAGAAAAAGAAGTACGCTATTAACTATTAACGTACCTGTCTCTTCCGAAACGAATGAGTACGAGAGTCAGAGCAGAGCTACCATCGTTCGGTCAGAGTCT
+
8<@@?BCBBA?;<<>595;;;666>:?;@:9:5555.67<;;5559444.4555/;;;;;+;6:///9//4:;;;199<7888&33333(3,333&39:6====::8=9497:;8=5554==;<A?999@@ABB=C?BB>>9;>;666//(/38/3.38:788==8<<=;578>A=AAA<A??@A:A>>:=CCBC/;;.522226776265555828,22?>>:>666<>9499==>3;=@5;;?@BBA?A@@@@@?=?>==<90//983888882886;<888;333
@ATNG8:00388:02937
GATGGTAGCTCTGCTCTGACTCTCGTACTCATTCGTTTCGGAAGGGACAGGTACGTTAATAGTTAATAGCGTACTTCTTTTTCTTGCTTTCGTGGTATTCTTGCTAGTTACACTAGCCATCCTTACTGCGCTTCGATTGTGTGCGTACTGCTGCAATATTGTTAACGTGAGTCTTGTAAAACCTTCTTTTTACGTTTACTCTCGTGTTAAAAATCTGAATTCTTCTAGAGTTCCCGATCTTCTGGGTCTACGCTCGTCGCGCATCGTTCGGTCAGAGTCT
+
:9:C;AB??ACCBABDCBBCCFDCCBBBCCCB@BCBB=BD?B@BC=BACCABBB;;7;?BBBC@C@CCCCFEDCC@CDCCD5BB?ABBB>BCCJACCC?BB9;;ACCC@DCBCCBBB=BAB?B@BCBBBABB@CBBB>@>>>@@AAB@BBBAA>>=??@<>>;>7<<@AAC>>>;><<<=3<<B<>:::;+;;---)--3---988>;AAA=*==7776;58848@>>877277.55557/5666/66999?AA???===??@A@@@<@@<@@@?@?AAA
@ATNG8:00394:02947
GATGGTAGAGTATCATGTGTATCTCCAGAAGATCAGGAACTCTAGAAGAATTCAGATTTTTAACACGAGAGTAAACGTAAAAGAAGGTTTTACAAGACTCACGTTAACAATATTGCAGCAGTACGCACACAATCGAAGCGCAGTAAGGATGGCTAGTGTAACTAGCAAGAATACCACGAAAGCAAGAAAAAGAAGTACGCTATTAACTATTAACGTACCTGTCTCTTCCGAAACGAATGAGTACTGTATCTATGTGTGCGCTACCATCGTTCGGTCAGAGTCT
+
=;?@?BCBBBCCDCCCCCECCCC@@>@BC@CCCC@@>@?BCBBBBB@CC@C?AAB;;;;;';<BDCCCCCCCBB<AB;<<<.9B>B5;;;4;DD@CBBBCBCAA=A?@@=ABC?CBBBBBCCBBBAABCCB@BCDC@BBBBAA@C;?;A::6;BA@?B;:8:CBABB>BB@BBB=>>BBC<B??988888(8@>BAAAABCCC<><?@@@<@=@ACBB?BBBBABB>B@BDD>C:;;;CCCBABCCCCBBAAABBBBBC@AAAB?CCBB@=>>9?>@@CDBB?
@ATNG8:00395:02916
GATGGTAGCATCATGCATATCTCACCAGAAGATCAGGAACTCTAGAAGAATTCAGATTTTTAACACGAGAGTAAACGTAAAAAAGAAGGTTTTACAAGACTCACGTTAACAATATTGCAGCAGTACGCACACAATCGAAGCGCAGTAAGGATGGCTAGTGTAACTAGCAAGAATACCACGAAAAGCAAGAAAAAAGAAGTACGCTATTAACTATTAACGTACCTGTCTCTTCCGAAACGAATGAGTACGTGTGCGACGTGTCTCCTACCATCGTTCGGTCAGAGTCT
+
@A;;6;CCCCBBBBBBBCCBA@B@@<@AC?BCBBCC?B?BAAABCB@BB?B?@>>98777$369>BBBB?A999*33444444#44.47>?@2>?@<?@<ACCCCC@C@BC@CBC?BBCCCBBBCBBCFCCCDADB998;B@??A:94;<@BC@CBMCCC@@>@CCB@@=::69?;8=>?<=?2><<;9:::99%:=9?9::BBBBB6858AAA:>:>ACDE@CCBABBA<?<999.9::3:ACAACBABBCAAA?@>@@A@9818@@<====C?@?=?CBABBB;:
@ATNG8:00397:02941
GATGGTAGGACGAGCGTCTGAGAGGTACTCATTCGTTTCGGAAGAGACAGGTACGTTAATAGTTAATAGCGTACTTCTTTTTCTTGCTTTTCGTGGTATTCTTGCTAGTTACACTAGCCATCCTTACTGCGCCTCGATTGTGTGCGTACTGCTGCAATATTGTTAACGTGAGTCTTGTAAAACCTTCTTTTTACGTTTACTCTCGTGTTAAAAATCTGAATTCTTCTAGAGTTCCTGATCTTCTGGTGTCTGATCTGTATCACTACCATCGTTCGGTCAGAGTCT
+
88:>9CCC@BB:;;BCABCCBBBC@BBBBCBB@BAAE=AA?C@CBBBBCC=BCCCE?C@BBCC?C?EGDCCABBC?BBDDD5CB;@:;;:.;A@A=BEJAGE=;;@BBC@CCCGCCCB?BCC@C@FEBBBBB@CBCBB?CCCBBBBBDCCCCBBBB@CBB?BC@D?AABBCCCBB=?:9::-;<B>BCCCC5CCBBB;;;CCCCCBBB@DDDD5CBBBC@C@CC@BCBCCBB?B?CDCCCC@CAB>ACCCBCCBBCCCCCFBBBAB?ACBCC?BD?C@@ADDB??
@ATNG8:00352:02988
GATGGTAGGCGTGTGAGAGTCTGCCCAGAAGATCAGGAACTCTAGAAGAATTCAGATTTTTAACACGAGAGTAAACGTAAAAAGAAGGTTTTACAAGACTCACGTTAACAATATTGCAGCAGTACGCACACAATCGAAGCGCAGTAAGGATGGCTAGTGTAACTAGCAAGAATACCACGAAAGCAAGAAAAGGAAGTACGCTATTAACTATTAACGTACCTGTCTCTTCCGAAACGAATGAGTACGTGTGCGACGTGTCTCCTACCATCGTTCGGTCAGAGTCT
+
;<BDADCC?BBBBCCCCCCBBBCCD>BBBABB@AAB>B>BBDCCCC@CB@C?BBCCBBBB3C@CDBAAACCCCC>C@??=>=.=B?B?BCC;CBB?BBBBBCCBB@B@??;?@>:>A?=>>?AAB>>>;;5516A=<9>>@@?ABD<A<A=@=ACCCBBAB?BC@@BB?BB>AA@>AAABC<@@@=>=>=2=:><>AAAA?A>>7;7;==@:<8<>>AA<AA@@?>><@<AAA:ABC>>>>B>>>BA@@@BAAA===>>>><@@@<@?@?B<??:?AAAAA?<>
@ATNG8:00353:02985
GATGAGCGTCTGAGAGGTACTCATTCGTTTCGGAAGAGACAGGTACGTTAATAGTTAATAGCGTACTTCTTTTTACTTGCTTTACGTGGGTTATTCTTGCTAGTTACACTAGCCATCCTTACCGCGCTTCGATTGTGTGCGTACTGCTGCAATATTGTTAACGTGAGTCTTGTAAAACCTTCTTTTTACGTTTACTCTCGTGTTAAAAAATCTGAATTCTTCTAGTAGTTCCTGATCTTCTGGATATGAGTGACTCGTGCTACCATCGTTCGGTCAGAGTCT
+
::555<<<<55555<?;>><BB0/)0/9;1<;8;8>@;@6669==<<A6968?;?6?9=?99::=9=2/0000*--938888+--8///(/)38288-334;<<6444773<<84557;6:<7574?B7:A;B?BBCB@AA>897=989<91577466/915=<;?CD9979@@??09.8.75555'57566.69///6668;6;;;;;&7///9,/,/A9;<://///)/)//95556;;=9><<;;;=>666=?<<<<AAD@AAAA@@CD9;9@@BBC9;
@ATNG8:00354:02983
GATGGTAGGAGACACGTCGCACACGTACTCATTCGTTTCGGAAGAGACAGGTACGTTAATAGTTAATAGCGTACTTCTTTTTCTTGCTTTCGTGGTATTCTTGCTAGTTACATAGCCATCCTTACTGCGCTTCGATTGTGTGCGTACTGCTGCAATATTGTTAACGTGAGTCTTGTAAAACCTTCTTTTTACGTTTACTCTCGTGTTAAAAATCTGAATTCTTCTAGAGTTCCTGATCTTCTGGGCTGCGCTGATATGCGCTACCATCGTTCGGTCAGAGTCT
+
55<A?CCC?BDB@A@BBBABCDDCCBCCCFBB=AB@A<AB@D?@@BCABB@CBBCC8;8;AAB;@;?@BBBBB<?499777$3;6<BBB=BBBC=A??=?B?BBBBCB>??BBCCC?@AB@D@B??A@8887;;??<?EB>===@@AAAA???A=BBC586495:????>>>A:==BBB;B=@:>?>?>/>A===6====;:9<;<7;::7(69668485::68<<AA@@:>:>@BB@@;<99:1;==>??GDDBAAA<>;;;@:>=@AA:==>B????;;;@
@ATNG8:00354:02995
GATGGTAGTCTCAGATAGTCTATAGTACTCATTCGTTTCGGAAGAGACAGGTACGTTAATAGTTAATAGACGTACTTCTTTTTCTTGTCTTTCGTGGTATTCTTGCTAGTTACACTAGCCATCCTTACTGCGCTTCGATTGTGTGCGTACTGCTGCAATATTGTTAACGTGAGTCTTGTAAAACCTTCTTTTTACGTTTACTCTCGTGTTAAAAATCTGAATTCTTCTAGAGTTCCTGATCTTCTGGGATGTGTGCGCAGTGCCTACCATCGTTCGGTCAGAGTCT
+
455;5<;B;;;:;;9;;;;;;=>666<;9944.4444)5<7=76655555.5555:5;8<<<C@@<@@0//9:9:;344444$4838<<<<699:837/-(--(---79<:@>>><<;D:;;B?B@CCAAACCD@CCCC@GAAABBB@@@@@;;;AB>BBA=@@?B?AAB;;9@AB=ABAAA3@<@;@@@@@,@?ABC;A;;;:9A:9929999(9599>9>;@@=9:9::9@9B<BCBBAA?AA@@9=000>00;@B@AAAAADDF@BBBBDACF@CCDCDCCCB
@ATNG8:00356:02966
GATGGTAGGACGAGCGTCTGAGAGGTACTCATTCGTTTCGGAAGAGACAGGTACGTTAATAGTTAATAGCGTACGTCTTTTTCTTGCTTTCGTGGTATTCTTGCTAGTTACACTAGCCATCCTTACTGCGCTTCGATTGTGTGCGTACTGCTGCAATATTGTTAACGTGAGTCTTGTAAAACCTTCTTTTTACGTTTACTCTCGTGTTAAAAATCTGAATTCTTCTAGAGTTCCTGATCTTCTGGATATGAGTGACTCGTGCTACCATCGTTCGGTCAGAGTCT
+
55<<9>CC@BB?@@@@@ABBBBBC@BCCDDBB?BEED>@@=A?BBCCCCCABCCCCAC@BB@@<A>BBBAAACBBBCBCDC5BB>BBBC?CBCB<@@@6<<6000=:B;@@AAAAAC@CCC@D@BCBBB;;;@CBBB<AABAA@CBAABABBAAA>BBB>AD=@>@CDCCBEDC>A;;;;.;>B>;;;;;*;BBBB>BBBCCCCCAA5;;;;*;ABBB@B?BC@CCCCCCC@D@CBBBBA<@@B?BFCCCCFCCCCCCBBA@ACC@CCCBB?@@9@@ABBBB@@
@ATNG8:00357:02976
GATGGTAGCAGACGTGACAGAGCGCCAGAAGATCAGGAACTCTAGAATGAATTCAGATTTTTAACACGAGAGTAAACGTAAAAAGAAGGTTTTACAAGACTCACGTTTAACAATATTGCAGCAGTACGCACACAATCGAAGCGCAAGTAATGGATGGCTAGTGTAACTAGCAAGAATACCACGAAAGCAAGAAAAAGAAGTACGCTATTAACTATTAACGTACCTATCTCTTCCGAAACGAATGAGTACCTCTCAGACGCTCGTCCTACCATCGAATCACGAAAGTCT
+
AAA@5::99:::///979;;;<<CC:;;;8<;;;::8=7;;;:<<<0449-3-38833333$33983//99///;588;==<<+;:39.55506<>:>C@AA>@;;;.;5;B=AAC?CBB9:/000///;/55:39:<<8=;<4/)///)--3---(//8668;<633338717<,337,22277.75505:===*6623.....72.).49....3(..::<8:555:8<5:6:<=7;<;8;=88=>>>BBBBBBBBAAAA==?<>AE=A>=>><??AA===6====
@ATNG8:00361:02986
GATGGTAGACACGTGTGCTCTCTCGTACTCATTCGTTTCGGAATAGACAGGTACGTTAATAGTTAATAGCGTACTTCTTTTTCTTGCTTTCGTGGTATTCTTGCTAGTTACACTAGCCATCCTTACTGCGCTTCGATTTGTGCGTACTGCTGCAATATTGTTAACGTGAGTCTTGTAAAACCTTCTTTTTACGTTTACTCTCGTGTTAAAATCTGAATTCTTCTAGAGTTCCTGATCTTCTGGAGATACACATGATACTCTACCATCGTTCGGTCAGAGTCT
+
@@@@;?@B@>:4555555<<BBBBBBAACC<;7;A@A;@B?B>AB@@?;;4:<<9=+0)//7:6:6:<=A<<;::687788)7739333,3;:<<B9937A277::::8=BB=AA??;;>>5;5:?=>>?>>;>??>C7888;;=889AAABBB?@==9//*/799;;;988;69@AAA2>8>9??@@@/>>;;;3;>C====688;???6?>==C=C=AA<;;;>>>>;><@@>>>A<A>>:<=;;;;;>=>=>??;;:=;;5;<///+//*/;ADC@AAC
@ATNG8:00362:02962
GATTAGGACGAGCGTCTGAGAGGTACTCATTCGTTTCGGAAGAGACAGGTACGTTAATAGTTAATAGCGTACTTCTTTTTCTTGCTTTCGTGGTATTCTTGCTAGTTACACTAGCCATCCTTACTGCGCTTCGATTGTGTGCGTACTGCTGCAATATTGTTAACGTGAGTCTTGTAAAACCTTCTTTTTACGTTTACTCTCGTGTTAAAAATCTGAATTCTTCTAGAGTTCCTGATCTTCTGGGTCTACGCTCGTCGCGCTACCATCGTTCGGTCAGAGTCT
+
:599CC@CFBB??@CBBBCCBB?BABECBB?BCCC=CC@C?CCAABBC=BBDBB@B@CCCC?C?CCCCCCCDC@BBBBB1BC?CBBB<BC@A>ACE?CC?@@BCCDBDDDDCCBB@BCB@B@CECCCCCC?AAED?CCCDDBBBCDBBBBBBB@DAA?AC?C?BBBDBBBCCADBBBB8@=A=AB@@@1@CBCC>CCCCCCCCBC@BFGE5BBBCCBCABB@BAAAA::9:@DDDCCC?AADD=CBBBCCCDDCBAB@@@BBB@ABCCD???>?CA@@AA??
@ATNG8:00364:02991
GATGGTAGGACGAGCGTCTGAGAGGTACTCATTCGTTTCGGAAGAGACAGGTACGTTAATAGTTAATAGCGTACTTCTTTTTCTTGCTTTCGTGGTATTCTTGCTAGTTACACTAGCCATCCTTACTGCGCTTCGATTGTGTGCGTACTGCTGCAATATTGTTAACGTGAGTCTTGTAAAACCTTCTTTTTACGTTTACTCTCGTGTTAAAAATCTGAATTCTTCTAGAGTTCCTGATCTTCTGGTCAGACTCTCACACGCCTACCATCGTTCGGTCAGAGTCT
+
44:>7<AC@CB;6:?A@@ADABBB?BBBBDCC?D@?@9@@;??CCCDBBB>BC;<;@B@BCCC@C@ECFEEFDDD=:::::*;B5;;;;7;ABD?BAB=?@=:;;BCF@BBDDDDDB?@@@=A?CCCDGFCC@CCBD@CCCDCCCCCCCBBB@?@?BAA>BA=A?BBDCCDCCD?CBCEH<C@C?BBBBB0BBAAA7;;ABBBBAA@5;;;;*;A@@A7;8;C?CBBBCBB?B@LCBBCC;;;C?CECCCC:;;BBBBCCC?BCC@AAABC?BC?AABCCCCBB
@ATNG8:00364:03000
GATGGTAGTGATACAGATCAGACACCAGATGATCAGGAACTCTAGAAGAATTCAGATTTTTAACACGAGAGTAAACGTAAAAAGAAGGTTTTACAAGACTCACGTTAACAATATTGCAGCAGTACGCACACAATCGAAGCGCAGTAAGGATGGCTAGTGTAACTAGCAAGAATACCACGAAAGCAAGAAAAAGAAGTACGCTATTAACTATTAACGTACCTGTCTCTTCCGAAACGAATGAGTACCTCTCAGACGCTCGTCCTACCATCGTTCGGTCAGAGTCT
+
9:5@.49A9;5<<<<BBBBBAAABB?AA?@@>@@@@:?7?ABCBBB@CC=@=??==8===+7/3;;;@=?;888////////$/95;.444&59<6<666>>>==8<7;:39?@055<<A@AAD996CAAAC?@@@@<@;;;CA;;50:>00,/;;:?<=A?AA@BDD@BB>AA??A>777*8<<8=BAAA29:48?==??@9:48/5:97379659??:955;88<2:479:,37708;;::@@:=<=@=;;777;;;=</66;88:66888818?A>?@A@@
@ATNG8:00368:02995
GATGGTAGTGCGTGAGAGAGAGACCCAGAAGATCAGGAACTCTAGAAGAATTCAGATTTTTAACACGAGAGTAAACGTAAAAAGAAGGTTTTACAAGACTCACGTTAACAATATTGCAGCAGTAGGCACACAATCGAAGCGCAGTAAGGATGGCTAGTGTAACTAGCAAGAATACCACGAAAGCAAGAAAAAGAAGTACGCTATTAACTATTAACGTACCTGTCTCTTCCGAAACGAATGAGTACTATAGACTATCTGAGACTACCATCGTTCGGTCAGAGTCT
+
8<<>@DBBCDBB666>==?AACCBB6AAB@CCCCDD@D@CBB::5<:CA9A@BA::8;;;+A=B@=BAAAA???5=?;;;;:);?<=499949BB>@;99?B@>@=@<AA<BBB@CCCCCBBCCC@CCBBBC@CDBB>A;;;A@A@>A?ACC@ABBCDCBB?CDAA??=?A?BBB?BBBBB>BBA>77889(9<8?AA@AC???<?=A@@@?B=??AAA@BBBBBBB@C@BB@9@;;7;AAA@AA@@@CDC:9:??:98>>=@@B=AAABA=AB??>???;?77
@ATNG8:00378:02964
GATGGTAGGCACTGCGCACACATCCCAGAAGATCAGGAACTCTAGAAGAATTCAGATTTTTAACACGAGAGTAAACGTAAAAAGAAGGTTTTACAAGACTCACGTTAACAATATTGCAGCAGTACGCACACAATCGAAGCGCAGTAAGGATGGCTAGTGTAACTAGCAAGAATACCACGAAAGCAAGAAAAAGAAGTACGCTATTAACTATTAACGTACCTGTCTCTTCCGAAACGAATGAGTCGAGAGAGCACACGTGTCTACCATCGTTCGGTCAGAGTCT
+
B@?@8A:><@B<;5;A@@ACCCC@D>CCC@BBBB@A<A>BCCBBBB?BD@D@BBBBAAAA1A?BBBAAABB?@?:?ABCEEE3BC@C>BBB7BBB>BBBBCBB;;7:<AB?BBC@CCBBBBDCCBBBCCBBB@BBCB>AABBBBBB?B@D::::AAAADBB?ADBBBC?BB?BBB?BBDDC=BBA?????>1?C?BBA@@@A>>:;:>>AA;@:>=A?@;@AABBBB@D?DAC>AAB?BBBBBBBBBBBBAAACCCCAAAABCC?BBBBB>AB?BBBBBB:::
@ATNG8:00380:02989
GATGGTAGCTATACGTATATCTATGACTCATTCGTTTCGGAAGAGACAGGTACGTTAATAGTTAATAGCGTACTTCTTTTTCTTGCTTTCGTGGTATTCTTGCTAGTTACACTAGCCATCCTTACTGCGCTTCGATTGTGTGCGTACTGCTGCAATATTGTTAACGTGAGTCTTGTAAAACCTTCTTTTTACGTTTTACTCTCGTGTTAAAAATCTGAATTCTTCTAGAGTTCCTGATCTTCTGGGATGTGTGCGCAGTGCCTACCATCGTTCGGTCAGAGTCT
+
;;AC@BAABBCBB@@ABBBBCCBBBC@@<@@;BCDC:;;=@<?DBBCGC@CCCAA=@<@BBB@B@CCCCBBBBD;?????.?C?BBBB>BCAA?ACD?BB@??@???=BAABAEBC@BBB?B>A=<>9:::<AADD=AAA@@@A>>>A;::A==:888:>?:?;??>>>=;:9355AAA,95:6:?DDD.;96677(7<:9;:;;;=:<<<<,;///=6=7??7;;==888:>;?>>ABF==:::2;///;;9:>>@;;:@<@??:=663;,--4---7::7;;
@ATNG8:00390:02968
GATGGTAGCATCATGCATATCTCACCAGAAGATCAGGAACTCTAGAAGAATTCAGATTTTTAACACGAGAGTAAACGTAAAAAGAAGGTCTTACAAGACTCACGTTAACAATATTGCAGCAGTACGCACACAATCGAAGCGCAGTAAGGATGGCTAGTGTAACTAGCAAGAATACCACGAAAGCAAGAAAAAGAAGTACGCTATTAACTATTAACGTACCTGTCTCTTCCGAAACGAATGAGTACGATGAGATCTCGTGTGCTACCATCGTTCGGTCAGAGTCT
+
444:7<?CCCCDDCCCCCCBCCBBBACCC@CAB??@=@@CCCCCAB>AC@C?BBDBDDGD1C>BBBDBBBBBBC>A?AABBB2;;9;?ABB@BDEAGCCCCGECC?CACE@CCC@CCBBBCDDFCBBBBBCD@AAAC?AACBC?>?<@=A@@=@BCBCCDD?AAAABC?CC<??A=@A???89:89>@@@@2?@=@>??B?<<;,/,/<;;1717=BBC@BBBBBAA>B?BBD?E@A?@CBBBCCCCBBBAABBBBBBBA???@@<===:?:?@>ABCDBCA=>
@ATNG8:00390:03001
GATGGTAGCTCTGCTCTGACTCTCGTACTCATTCGTTTCGGAAGAGACAGGTACGTTTAATAGTTAATAGACGTAACTTCTTTTTTGCTTTGCATTTCGTGGTATTTCTTGCTAGTTACACTAGCCATCCTTACTGCGCTTCGATTGTGTGCGTACTGCTGCAATATTGTTAACGTGAGTCTTGTAAAAACCTTCTTTTTACGTTTACTCTCGTTGTTAAAATCTGAATTCTTCTAGAAGTTCCTGATCTTCTGGATACACTCATGTGCACCTACCATCGTTCGGTCAGAGTCT
+
CBAA>A;><>;;;:===55555555:995444.48:>4>>7;5544559949:<>99)525955.5799665;994::4//////#---5,---/;(//:;7;444)4:.4499:>9<<<>559=9=99297@@9699<<.66556;99666<<<=>===<<<55958@>8<099955=;;;:>55555$5.5.59999$5559>2;/------(-9)///&/5555.549975////)//)/)/7:4440555:;;;>666;;<555<<;8<5505=;:>;9949@BACCC:;
@ATNG8:00395:03006
GATGGTAGTACATGATAGACGACACCAGAAGATCAGGAACTCTAGAAGAATTCAGATTTTTAACACGAGAGTAAACGTAAAAAGAAGGTTTTACAAGACTCACGTTAACAATATTGCAGCAGTACGCACACAATCGAAGCGCAGTAAGGATGGCTAGTGTAACTAGCAAGAATACCACGAAAGCAAGAAAAAGAAGTACGCTATTAACTATTAACGTACCTGTCTCTTCCGAAACGAATGAGTACGTGTGCGACGTGTCTCCTACCATCGTTCGGTCAGAGTCT
+
88:A:>BCCCBCCBBDBBBD@@ACCACBB@DGCCA@<@<@ACBCBC@CB>@==>=:9444$55:@==@@HAAAF>A@::999'9?@A5;;;7;DE@CDDFECCBB@CACC@CCC?ABCCCABBCCBBBCCAA=@BAA=@CAACC@@<@>BAA>AAB@CCCD@DBBBBB?BC@CAA>AAADD:@>?9?@@@@2@D?BBAABCBBB?B@BAAA;><??CDF@DBBCBBC=@>@BD=C@@>@AABCCAAABB>>?BBABBBBBC?BBB?BBBBD@BA?CCCCCCD::
@ATNG8:00350:03026
GATGGTAGCATCATGCATATCTCACCAGAAGATCAGGAACTCTAGAAGAATTCAGATTTTTAACACGAGAGTAAACGTAAAAAGAAGGTTTTACAAGACTCACGTTAACAATATTGCAGCAGTACGCACACAATCGAAGCGCAGTAAGGATGGCTAGTGTAACTAGCAAGAATACCACGAAAGCAAGAAAAAGAAGTACGCTATTAACTATTAACGTACCTGTCTCTTCCGAAACGAATGAGTACAGAGAGTACGATATGTCTACCATCGTTCGGTCAGAGTCT
+
CBCC@CCCABBCCCCBBCCCCDCBB=BBD=BBBBCC@C@BBBCBBB?BC?C?BBBBBBBB2@@BBBABBBB>>>3=>99::;*;C>?5;;;6;CFADCCCEDDCC?B?BB?BCC@BCCBBBBDDDCCCCCCC=CBDD?CCBBAABB?B@CBA?ACAABCBB?BDDCCA?BB@AAA<>>CCC:>=>8<<<<=.=A?C999BBB>:7:8>>??;?;AACCC@CBCABBC@C@BBB>BBB>AABBBBBCCCBABABBBBBBBBBB@@@>BA?>@;?@<@@BBBBAAA
@ATNG8:00351:03050
GATGGTAGGTGCACATGAGTGTAGTCCAGAATATCAGGAACTCTAGAAGAATTCAGATTTTTAACACGAGAGTAAACGTAAAAAGAAGGTTTTACAAGACTCACGTTAACAATATTGCAGCAGTACGCACACAATCGAAGCGCAGTAAGGATGGCTAGTGTAACTAGCAAGAATACCACGAAAGCAAGAAAAAGAAGTTACGCTATTAACTATTAACGTACCTGTCTCTTCCGAAACGAATGAGTACTATGTAGAGCTCTATACTACCATCGTTCGGTCAGAGTCT
+
//8:3::;7=>>::///7:99555595;=>:>C699==A5855>>>B?BC?B?@@?:9:9:'::==@BBBCCBBB9;:AAGGG1@@=@@DFF9C@@;???@ACCCB?A=@A>ABC?CBCCAA@CDDCCFGCCBACCCC?BAA@BDBD>B?B;;7;CBCCCDD@CCBAAA49:=@@@<@@??=5>::300000(0=:00,0@@AAB?:>:=AA>1818=BCC@DB@@@BA?B?ABB=B;;6;BBABB@@@D???BBBABAA???BAA?<=:999,//6=/0//A785
@ATNG8:00358:03019
GATTAGTATAGAGCTCTACATTACTCATTCGTTTCGGAAGAGACAGGTACGTTAATAGTTAATAGCGTACTTCTTTTTCTTGCTTTCGTGGTATTCTTGCTAGTTACACTAGCCATCCTTACTGCGCTTCGATTGTGTGCGTACTGCTGCAATATTGTTAACGTGAGTCTTGTAAAACCTTCTTTTTACGTTTACTCTCGTGTTAAAAATCTGAATTCTTCTAGAGTTCCTGATCTTCTGGTGTCTGATCTGTATCACTACCATCGTTCGGTCAGAGTCT
+
A;;6;BBBBBDCBAACCCCCC?CCDDA@=@99:7;B@C@CCCCCCC?BBDDE@C@CCCC@C@CBBBBCC>=99999:):@<@@AA<BDBB?CBA<@A;??BBBB?BBBBBBBB>BBB>B>CBB@B@??>BBB?:>>?===>>>AA?@><<><??@=??<?<@@@AAAAAB<B>>>>5>;?=?AAAA/@@AA@588?556??AA:>>>>/>A>>>=A=>>;>AAAA>>:>7::ABCB;>><<>B@@>A@@@@@A>;<AAA@>9>AABA6::<>A;;<A=:8
@ATNG8:00364:03053
GATGGTAGTGATACAGATCAGACACCAGAAGATCAGGAACTCTAGAAGAATTCAGATTTTTAACACGAGAGTAAACGTAAAAAGAAGGTTTTACAAGACTCACGTTAACAATATTGCAGCAGTACGCACACAATCGAAGCGCAGTAAGGATGGCTAGTGTAACTAGCAAGAATACCACGAAAGCAAGAAAAAGAAGTACGCTATTAACTATTAACGTACCTGTCTCTTCCGAAACGAATGAGTACGATGAGATCTCGTGTGCTACCATCGTTCGGTCAGAGTCT
+
BBBB?BCCBBBBCCCCBCCCDCCCC@CCC?BBCDCB?B@BECCAAB>BC?B@BBCAABBB2B@CCBABCBB>>>7>>:;;;;.;C@C<@@@9BCCADCCCDCCBB?B=BB?ABC@BBABBBCDDEECCBBBB?CEBB?CBBBBBBB>C?C@?>@BCCCDCA?BCCCAA?CD?AAA<>>ACC>@>??BBBBB3BB@B?>>BCACD;><>A>>6;7;ACCE@CA@ABBA>B?BCD>BBB?BAAACCCAACCCBAACB>>==<:::@@<@@A<<6:9;>@????>>>
@ATNG8:00368:03026
GATGGTAGTATCTGCACACTCTGTCCAGAAGATCAGGAACTCTAGAAGAATTCAGATTTTTAACACGAGAGTAAACGTAAAAAGAAGGTTTTACAAGACTCACGTTAACAATATTGCAGCAGTACGCACACAATCGAAGCGCAGTAAGGATGGCTAGTGTAACTAGCAAGAATACCACGAAAGCAAGAAAAAAGAAGTACGCTATTAACTATTAACGTACCTGTCTCTTCCGAAACGAATGAGTACTATAGACTATCTGAGACTGCCAAGGCACACAGGGGATAGG
+
955C;>C:9996@AAB@AAB<C>CCACCHACBBBBC@C@DCCBBCC?BB?B?BA:::EEE3C?@@?CAAA@@@@;@9;9>>>+<;9;;@@@2CCD?A@ABA==00007@@:?@C@BBBCBBBBCFCCCFBA@AB@@@?AAABBBCB@E@C;;:;BCCCCCC?CDCCBB9;;@BBB@BC@@@9<<<88999::%9;9;?<AAA@@@;@:;<AA:?;;:@BB?CBBBCCC?C=??C>CCB?BBBCCBBBBBCCCBBBBECBAABB@@?@D@B@BAA@>???=2:>000
@ATNG8:00371:03032
GATGGTAGTATATCGCGTCGCTATCCTGAAGATCAGGAACTCTAGAAGAATTCAGATTTTTAACATCGAGAGTAAACGTAAAAAGAAGGTTTTACAAGACTCACGTTAACAATATTGCAGCAGTACGCACACAATCGAAGCGCAGTATGGATGGCTAGTGTAACTAGCATGAATACCACGAAAGCAAGGAAAAGAAGTACGCTATTAACTATTAACGTACCTGTCTCTTCCGAAACGAATGAGTACTACTCTCAGAGACACACTACCATCGTTCGGTCAGAGTCT
+
>;;<?CCBBBBCBCBBCCCCCABAD@BBB?AB@@@@=A=ACB:::F?BB?B?AB::7DDC3C?C:87B@<;8998/33/////$//(/(///&/67178;;;8722+2+223855/5555?@@CDDDCCDCCC>@@@@<AABBBBDBBB?B@@=AABBBCBB@BBCAAABCC@BBC@BBDDD?A@@?A>ABB8BE?ABCDCBBBC@C?BBBB?B@CCCCC?BBAABDD>A>ABB>BCC?CBAAABBBCCAA???CCCAAACA?@AA;>>@AA;<<7::>>>A@>?
@ATNG8:00374:03046
GATGGTAGTGTGTCTCTGAGAGTAGTACTCATTCGTTTCGGAAGAGACAGGTACGTTAATAGATAATAGCGTACTTCTTTTTCTTGCTTTCGTGGTATTCTTGCTAGTTACACTAGCCATCCTTACTGCGCTTCGATTGTGTGCGTACTGCTGCAATATTGTTAACGTGAGTCTGGTAAAACCTTCTTTTTACGTTTACTCTCGTGTTAAAAATCTGAATTCTTCTAGAGTTCCTGATCTTCTGGGTCTCTCTCTCACGCACTACCATCGTTCGGTCAGAGTCT
+
44:<7=BBBCBBCCCCCCCCCCCCCCBCCCCC?BABB>CC@C@CDBBBBB@BCCCD@D@CCCCCC@CCBBBBBBC@CEFFE0DDACBBB>BCFC?CCD@BB=<;;CBC?BBB@BABDACBB?B?CCCDBABB@DECD?BCCCCCCCCCCCC@@@AAECB>BG@D@BABBCCCCBB>;;;;.;@B@;;;;;*;ABCC>BBGFKFCDCC@CEED2BCCDCAD@CC@CCC@@@B@B@BBBCCC?CCDD>DCCCCCBBBCCCBBBDCCC?BBBCC@BB?BBCCCDB::
@ATNG8:00375:03020
GATGGTAGTGCGTGAGAGAGAGACCCAGAAGATCAGGAACTCTAGAAGAATTCAGATTTTTAACACGAGAGTAAACGTAAAAAGAAGGTTTTACAAGACTCACGTTAACAATATTGCAGCAGTACGCACACAATCGAAGCGCAGTAAGGATGGCTAGTGTAACTAGCAAGAATACCACGAAAGCAAGAAAAAAGAAGTACGCTATTAACTATTAACGTACCTGTCTCTTCCGAAACGAATGAGTACACACTCTCATATGACACTACCATCGTTCGGTCAGAGTCT
+
9=0:.44494<=<<<B==;;;B;;<)55:5:9=99949.4444<:A>:94849;333333$3-37799>>:?=<3;30////$//)/)///&/;=8<<<;<;;5:45.44.4==8==596:556<<<99///5:/59;?@=8>5555;7944.49445:<:69///;;6;=544:6::88817884377787$793373;9<<7505566;B5@:>>BBB>BB;;;BB>A59:=6===6::??@@ABAAACCBBBBBBA???DCBB?BFCAB>AB>AAABBBBBB
@ATNG8:00395:03020
GATGGTAGGACGAGCGTCTGAGAGGTACTCATTCGTTTCGGAAGAGACAGGTACGTTAATAGTTAATAGCGTACTTCTTTTTCTTGCTTTCGTGGTATTCTTGCTAGTTACACTAGCCATCCTTACTGCGCTTCGATTGTGTGCGTACTGCTGCAATATTGTTAACGTGAGTCTTGTAAAACCTTCTTTTTACGTTTACTCTCGTGTTAAAAATCTGAATTCTTCTAGAGTTCCTGATCTTCTGGGCAGACTCTCACACGCCTAATCGTTCGGTCAGAGTCT
+
4:8:5:<=7;;;<<<<566BCCFC@CBBB@AA@CACD=A@@CAEDBBBCC@CGCBB?B=AB@@<A?;<<DCCCED@CCDCC5DCACCCE>CBCC?CCJGHF<;;;B;;9;BCCBBBA>ACC@C@CBCBBAAB>BC;;9<BBCCCCAA@GCCBBBA?B@@>@B?B>AABBCCCED@CCFFE;E@I?DDEJJ2CCCCH>BBCCCCG;;;?ADDE5B@@BC7;7;D@BBBBHBC?C=@@A;<;?CCCD>BBAABC@@@CBBBCDACC@BBBB@DDACHHEBBBBB
@ATNG8:00358:03084
GATGGTAGTGTCATATGAGAGTGTGTACTCATTCGTTTCGGAAGAGACAGGTACGTTAATAGTTAATAGCGTACTTCTTTTTCTTGCTTTCGTGGTATTCTTGCTAGTTACACTAGCCATCCTTACTGCGCTTCGATTGTGTGCGTACTGCTGCAATATTGTTAACGTGAGTCTTGTAAAACCTTCTTTTTACGTTTACTCTCGTGTTAAAAATCTGAATTCTTCTAGAGTTCCTGATCTTCTGGACAGAGTGTGCAGATACTACCATCGTTCGGTCAGAGTCT
+
5::><BCBBBCDBB=BBBDGCCBCCBBABCA@9ABCE>BB?C@CCCCCCC@CJBBB@C@DCCB?C@CGEECBCBB?@@@@>,>?4<;AA;@ABB@CDD@CC?;:;CCC@BBCCCCCC@CCC@C@CCCB?ABB=?@BB>BBBBDBCBCBBBCCBBBACBB?BC@C>@ACBCCCBB;?::;;.;>C=;;;;;*;BAAB=BBCAAACCCC?ABAC0BBCBC@DACCACCCCDBB?B@CCCDCC?BBB@BCCCCCDDCBBBCBBBBCCC?BBBBC@CC?CDBBBCBBB
@ATNG8:00360:03065
GATGGTAGTACATGATAGACGACACCAGAAGATCAGGAACTCTAGAAGAATCAGATTTTTAACACGAGAGTAAACGTAAAAGAAGGTTTTACAAGACTCACGTTAACAATATTGCAGCAGTACGCACACAATCTAAGCGCAGTAAGGATGGCTAGTGTAACTAGCAAGAATACCACGAAAGCAAGAAAAAGAAGTACGCTATTAACTATTAACATACCTGTCTCTTCCGAAACGATGAGTACTGGCGTCTCACTCTCGCCTACCATCGTTCGGTCAGAGTCT
+
88<:977990//::<;<<<::>0//6:::,6<B@@A4:49944498177)////55555$5.5556><;:9==0559444&4949.555&5<<7=;;;;@@>=8=900*0>>:>?@>@A@BC@@@@@@CFDGDFD?BCCCB;;;?C?BCA?ACBBBBCC?A@BA@@=;:6:@=;@==77.333,/6:;;)993///88;;=?7@7;8859>799=;;5;:6688>7;-//;1865//55395--(---;;====>>>>>:>5945:88>?CC?999<99444
@ATNG8:00368:03077
GATGGTAGTACATGATAGACGACACCAGAAGATCAGGAACTCTAGAAGAATTTCAGATTTTAACACGAGAGTTAAACGTAAAAGAAGGTTTTACAAGACTCACGTTAACAATATTGCAGCAGTACGCATCACAATCGAAGCGCAGTTAAGGATGGCTAGTGTAACTAGCAAGAATACCACGAAAGCAAGAAAAAGAAGTACGCTATTTAACTATTAACGTACCTGTCTCTTCCGAAACGAATGAGTACTGCGTCTCACTCTCGCCTACATCGTTCGGTTCAGAGTCT
+
---;498:;<:::94444454444549994;;B?=@=B6;59;49424;.44(3395555&5.555/;;;//)/;)////;;.9;8;.55506>A9;<66579//)/39:699:255::?BBCAA>>00/99:4666=8=?@=;592:4:=B::6:A@>AA@@<?=?:::58=<>=?2858;;1333289=>;)9:6344;999377)78<=<917175?@=;?@99:BB@A;A>@9>00*0<;8?>:>??:@695555<<<<=5>>>90///399)/)///:69//
@ATNG8:00368:03103
GATGGTAGGCGACATACATACGCGCCAGAAGATCAGGAACTCTAGAAGAATTCAGATTTTTAACACGAGAGTAAACGTAAAAAGAAGGTTTTACAAGACTCACGTTAACAATATTGCAGCAGTACGCACACAATCGAAGCGCAGTAAGGATGGCTAGTGTAACTAGCAAGAATACCACGAAAGCAAGAAAAAGAAGTACGCTATTAACTATTAACGTACCTGTCTCTTCCGTAACGAATGAGTACTATGTAGAGCTCTATACTACCATCGTTCGGTCAGAGTCT
+
BABB?CCD@C?A@C>??>FEBBBCL@BBB@BA><@B,0-0>@@ABC@CB=@<>=9>>@@@0A?CFCCCHECBBB;@B;;:::*;E>D=BBA9CBC?BAA@BBECC@C?CC?CCC?BAAACCCDDBBBCCCCC@CCCC>AABBCCCC?CADBB?BCBCBCDD@CBBBCA?BB?>>??BCCCC<>>>8<<<=>1=@?C888BBC?B?B?A>@@:>:>=BBB?BAAA@AA=A?BCC@CDD@CCCCCCCCCCCCABBBABAACCCCAAA?BBBAA>@@=@CCCBABBB
@ATNG8:00369:03109
GATGGTAGCGCACACATAGATACAGTACTCATTCGTTTCGGAAGAGACAGGTACGTTAATAGTTAATAGCGTAACTTCTTTTCTTGCTTTCGTGGTATTCTTGCTAGTTACACTAGCCATCCTTACTGCGCTTCGATTGTGTGCGTACTGCTGCAATATTGTTAACGTGAGTCTTGTAAACCTTCTTTTTACGTTTACTCTCGTGTTAAAAATCTGAATTCTTCTAGAGTTCCTGATCTTCTGGTAGAGCGTGCATATATCTACCATCGTTCGGTCAGAGTCT
+
:;;;:>>AA<:::5595559;7999////;/40949<554059556=@<;7;BA;;859=:;?@C@BA?:://)-5(--77&--(/:::.5455.59=999.5565<;9;;;;;=;;6;;<;@;@@>99555.9@@A<AAABC@?@B@@AA;:;;6;@@>AB=B=AAAA;;;AB=A@@@;@?B>@@A@@,@A;;;0;;;:@@CCDC@CCBB0A999?:?;@B>::9BBBB?B?BBAAAA7;;@<AABAA;;;;AAACC@A@A@>;@00006<<:@:;:ABABA
@ATNG8:00375:03079
GATGGTAGTATATCGCGTCGCTATCCAGAAGATCAGGAACTCTAGAAGAATTCAGATTTTTAACACGAGAGTAAACGTAAAAAGAAGGTTTTACAAGACTCACGTTAACAATATTGCAGCAGTACGCACACAATCGAAGCGCAGTAAGGATGGCTAGTGTAACTAGCAAGAATACCACGAAAGCAAGAAAAAGAAGTACGCTATTAACTATTAACGTACCTGTCTCTTCCGAAACGAATGAGTACACACTCTCATATGACACTACCATCGTTCGGTCAGAGTCT
+
@<@C@CCCBABBCGGEBCCCFCBBB@BBC?CCCBBB>B=BCBAABC@CDAEABBBBBELE5C?BABCCCCCCBC>BBBBEEE5BCAB?BBC<BBB?CBAABBB@@?@?BB>BBB@BC@@ACCCGCDBBBCCC@BBBB?BBBABBBB?C@CAA>BAAAABBB?BBBCBB?BC?A@A@DECCC=AAA?@@@A@.>A>???;@@CCC<?7;;>>8=9=?BBC?BCCBBBB?B@BBC?DBB>CABCBAACCDBABBCB??;??BCBBBB>>>CBB=???ACBBBB??@
@ATNG8:00376:03082
GATGGTAGCTCTGCTCTGACTCTCGTACTCATTCGTTTCGGAAGAGACAGGTACGTTAATAGTTAATAGCGTACTTCTTTTTCTTGCTTTCGTGGTATTCTTGCTAGTTACACTAGCCATCCTTACTGCGCTTCGATTGTGTGCGTACTGCTGCAATATTGTTAACGTGAGTCTTGTAAAACCTTCTTTTTACGTTTACTCTCGTGTTAAAAATCTGAATTCTTCTAGAGTTCCTGATCTTCTGGTGAGATATGCATGATGCTACCATCGTTCGGTCAGAGTCT
+
779;<?ABD@;?@AB;:;BBCCAAABCCBA@@=@@@D?BC?C?;;:BBBB?BBC;;9:=BB@A<B@BBAA>0//:4/////$//)499909>;929;A==B>@@ACCDACCCA@@BBACDD?B@CCBCBDDDACCCC@CCCCBBCCBBBBBAAA@<@@@=@C?D?B@@@BBCBB?@@AAA9A>C>;<;;<*;CCCD?CCBBCBB;;;5;;;;*;@?@@<@<@C?CDCBBBC@C?AADA@@>A@A=ABBBBBCBBBA@@@;;;ABB@C@@@C?BB?B;;;@A;;<
@ATNG8:00381:03084
GATGGTAGCACGACCGACGATGTGTACTCATTCGTTTCGGAAGAGACAGGTACGTTAATAGTTAATAGCGTACTTCTTTTTCTTGCTTTCGTGGTATTCTTGCTAGTTACACTAGCCATCCTTACTGCGCTTCGATTGTGTGCGTACTGCTGCAATATTGTTAACGTGAGTCTTGTAAAACCTTCTTTTTACGTTTACTCTCGTGTTAAAAATCTGAATTCTTCTAGAGTTCCTGATCTTCTGGAGATATCATCAGCGAGCTACCATCGTTCGGTCAGAGTCT
+
@@CC@ECBBBBCCC:>>D@<<CDEDCCCCCB?BCCF=BB=B@DBBBBBB?ECCCC?B?BBBB?C@BBBDDDCCA?BBBBB1BA?BBBC=BBBB?BBB?BB????BBB?BBAACCCD>BBB=@=BCABB@=?;?@@>:=<>;;;==AABBA:::@<:;:<AA<A8<=DC@@?BB<A????6?<@;:6666)6;666*//9666==>>=AAAA/@???D=D=@?;@AAD;::<A<AAAA@@7;;B=>>=AAAAAAAAAAA@@@?>=9=>>>@:>>:>@@@A@>>>
@ATNG8:00386:03089
GATGGTAGCATCATGCATATCTCACCAGAAGATCAGGAACTCTAGAAGAATTCAGATTTTAACACGAGAGTAAACGTAAAAGAAGGTTTTACAAGACTCACGTTAACAATATTGCAGCAGTACGCACACAATCGAAGCGCAGTAAGGATGGCTAGTGTAACTAGCAAGAATACCACGAAAGCAAGAAAAAGAAGTACGCTATTAACTATTAACGTACCTGTCTCTTCCGAAACGAATGAGTACGATGAGATCTCGTGTGCTACCATCGTTCGGTCAGAGTCT
+
77/0)/789@===959;A;:9C@@>?;;57:;;..-(-(----9>A?BC?B>AA@99::+73<>899AA@:9:+939:::+44.4.9:9&59949:99CCAAB@B?BC@DBB?CBCCBBBDFAAACCCBB@CBBA@CCC;;:BA>B=B;;9<BBA@@@A?AFCCCFAAA?BDC<>?BBB=A??=?@?@@2AA?DBBBBBAAA=D<::;=8=8==BBB?AB;;;BA;?;@AA;ABD@AAACCBC9::CDBBBBB@E;;;;;A>>:>>>==5:;<AAA@@@AA?
@ATNG8:00386:03098
GATGGTAGCACACGAGATCTCATCGTACTCATTCGTTTCGGAAGAGACAGGTACGTTAATAGTTAATAGCGTACTTCTTTTCTTGCTTTCGTGGTATTCTTGCTAGTTACACTAGCCATCCTTACTGCGCTTCGATTGTGTGCGTACTGCCGCAATATTGTTAACGTGAGTCTTGTAAAACCTTCTTTTTACGTTTACTCTCGTGTTAAAAATCTGAATTCTTCTAGAGTTCCTGATCTTCTGGGTGCGCTACTGTCTCTCTACCATGTTCGGTCAGAGTCT
+
A;;C:CBDDCC@B@D?BBBBAA<>BBABBBBB=CAAA:AC@CBCGBBCBB@BC@@@>A=@@B@;C?BAAACC@9918833&3739:;;189989?>:7;@0/0=>=<1:<@AB?@??>?;>F<@@@@@>>;9===;,//77;@ADDDCBB688>7;;=<@@=@<??>>?@>>>:=;;;;/;:>;?BBBB/A===D7;;@;;;@@@A<AAAA/@;;;A7;7;B=@@??;;;;?6;;>>>>977790///<:7989///=>=@@==5::67037-33,,,****
@ATNG8:00386:03103
GATGGTAGCTCTGCTCTGACTCTCGTACTCATTCGTTTCGGAAGAGACAGGTACGTTAATAGTTAATAGCGTACTTCTTTTTCTTGCTTTCGTGGTATTCTTGCTAGTTACACTAGCCATCCTTACTGCGCTTCGATTGTGTGCGTACTGCTGCAATATTGTTAACGTGAGTCTTGTAAAACCTTCTTTTTACGTTTACTCTCGTGTTAAAAATCTGAATTCTTCTAGAGTTCCTGATCTTCTGGGTCTACGCTCGTCGCGCTACCATCGTTCGGTCAGAGTCT
+
:;<@@CCCCCCCCCC@@:;:FCCBCBBBBA@@<@;;;5;C?B?BBCCCCD@DCCCB?C?B;;;?C@CCDCGDEBB>BDGEE5;;7;;;;0;ABB?CCB?BC@;;;CCDADBBBCDDD?AAA@C@CCCBBAAA<@@@@?BBCCC;;;DBBBB@@@A>A<;8;D@D?BBB=;;EDHACCCCC;C?C>;;;;<*;CCCF?G<<;CCBA@@;>>>>,>BB;:9:=BD?BBCCB@@?@?CCABBB6;;BA9ABAB@BBBCBBBC@@@@@@;@@@?A?CD@BBAAACCAA
@ATNG8:00388:03091
GATGGTAGCGCACACATAGATACAGTACTCATTCGTTTCGGAAGAGACAGGTACGTTAATAGTTAATAGCGTACTTCTTTTTCTTGCTTTCGTGGTATTCTTGCTAGTTACACTAGCCATCCTTACTGCGCTTCGATTGTGTGCGTACTGCTGCAATATTGTTAACGTGAGTCTTGTAAAACCTTCTTTTACGTTTACTCTCGTGTTAAAAATCTGAATTCTTCTAGAGTTCCTGATCTTCTGGGATGTGTGCGCAGTGCCTACCATCGTTCGGTCAGAGTCT
+
;55<8=;56:<@AABCFJICDCCCCCBCCBBB?AA@A<BB>B?BBBCDGC@ECCCC@F@BBBC@B@BBBB@@@CC?CBDDE5@@>A@BD>BCBC@CCCACC;;;@CBCACGIDCBBCACCD@B@CDCCCCCB?BBBB?BABBBBBCCBCBDBBBB@CCB?CC@C@CCDBABBGD=C::::.;>B=;;;;.;AAAD;;;DDFDKFCB@BCCB2BCCDB@BGCC@CCDDCAA>A@BABCBB@B?DD>D000AAADBBBCCA@?ACC@DCBBD@CC@CCCCCCBAB
@ATNG8:00389:03062
GATGGTAGTATATCGCGTCGCTATCCAGAAGATCAGGAACTCTAGAAGAATTCAGATTTTTAACACGAGAGTAAACGTAAAAAGAAGGTTTTACAAGACTCACGTTAACAATATTGCAGCAGTACGCACACAATCGAAGCGCAGTAAGGATGGCTAGTGTAACTAGCAAGAATACCACGAAAAGCAAGAAAAAAGAAGTACGCTATTAACTATTAACGTACCTGTCTCTTCCGAAACGAATGAGTACTATAGACTATCTGAGATACCATCGTTCGGTCAGAGTCT
+
A@AC@CCBBBBBCBCCCDCCBBB992;;;59DBABB=B=AAABBBB?CB?A=@A@;<<<<*9=?BBACCCCCCD=AABBABA0AB?B<BDC:CCC@BECBBBB@@??@CC@D@A>AB@?@BCBCCCBBBBB@<@C996;A@@AA?>4;6;AA?ACCCCBAA>ACCAA@;00*000*089888*8<<<999999%0/)//./99>?>78888@A.858BEDE@EAAA@@=393:>>9?BB?BAAABBBBBBBBBA>@CBBBCBBBAA?BACDE@>><>A@A>>>BB
@ATNG8:00390:03097
GATGGTAGCTCACGTACGTCACACGTACTCATTCGTTTCGGAAGAGACAGGTACGTTAATAGTTAATTGCGTACTTCTTTTTCTTGCTTTCGTGGTATTCTTGCTAGTTACACTAGCCATCCTTACTGCGCTTCGATTGTGTGCGTACTGCTGCAATATTGTTAACGTGAGTCTTGTAAAAACCTTCTTTTTTACGTTTACTCTCGTGTTAAAAAATCTGAATTCTTCTAGATTCCTGATCTTCTGGACGACGCGCACTGACACTACCATCGTTCGGTCAGAGTCT
+
990;76<A=C;;;;;<665=>C;;:;99@@CF>BBGJ?DG?B?ABBBB@@=@@@@B?A8;:@@8>:>055;;;==<89999)3>6AB=?6;>//*//9466*3388>;6:88889><8833.36<;888::=8BDBB588B???>??>;:;@@==8<;;57:6<7:99:99=<<8;:::::):1:1899696$22222'22222887<9/77665#5::87274=<8=?>=;93;3;/----),,6055--/////3322259699;889:?B7;;<???@@>:99
@ATNG8:00392:03068
GATGGTAGTATATCGCGTCGCTATCCAGAAGATCAGGAACTCTAGAAGAATTCAGATTTTTAACACGAGAGTAAACGTAAAAAGAAGGTTTTACAAGACTCACGTTAACAATATTGCAGCAGTACGCACACAATCGAAGCGCAGTAAGGATGGCTAGTGTAACTAGCAAGAATACCACGAAAGCAAGAAAAAGAAGTACGCTATTAACTATTAACGTACCTGTCTCTTCCGAAACGAATGAGTACTATAGACTATCTGAGACTACCATCGTTCGGTCAGAGTCT
+
8::@=B@@@;;<<<=>656;;;;;<599:39:9555161/<</0/=:=;:<7696;;C>C+C9AA<>=<<<@??8??@@==<*<@=A?BFF;CCB?;;<DCDCBB@C@DC@CCC?BBCCBCCCCCCCCCCCB?BCCC@B???BBBC>C@CBB?BBBCCCBB?BBBBBB>A@<@AA59:AAA;???=AACCC3BCA??>>AAB=>:><>>AA7;7;@BAA?AAAA@C@<?=?BB?CBB?BBBBCCCCAABBCBB@ABBBBBBCBBB=?@@AA:8859A?AABBBB
@ATNG8:00392:03084
GATGGTAGTGATACAGATCAGACACCAGAAGATCAGGAACTCTAGAAGAATTCAGATTTTTAACACGAGAGTAAACGTAAAAAGAAGGTTTTACAAGACTCACGTTAACAATATTGCAGCAGTACGCACACAATCGAAGCGCAGTAAGGATGGCTAGTGTAACTAGCAAGAATACCACGAAAGCAAGAAAAAGAAGTACGCTATTAACTATTAACGTACCTGTCTCTTCCGAAAGAATGAGTACGATGAGAGAGCTCTCTCTACCATCGTTCGGTCAGAGTCT
+
BCBB@BCBBBBCCCCDDBCCCCCCB@CCD?BCCCAA?AABCBAABB>BCAC@ADAA@DDD1C?BABABBBCB@B9?>99:9:*;C@D<@@@9@CCAFBCBCDFCC@C?BB?AAC?BBBCCCCCCCCCCCCCC?BBBC@BAA@BCBB>C@CBC?BBCCCCBC?CCCCCC?BB?AAA=@@???8@?=9<<<<>.<@>B9:9CCC>>:><ABAA<><>ADCC@CBBBABB6:6:??9?A?BBBBBBBBCAAADABBBBA>=?AAAAA<A?@?C<>=@BBBCBAA@@
@ATNG8:00394:03060
GATGGTAGCACGACACGACGATGTGTACTCATTCGTTTCGGAAGAGACAGGTACGTTAATAGTTAATAGCGTACTTCTTTTTCTTGCTTTCGTGGTATTCTTGCTAGTTACACTAGCCATCCTTACTGCGCTTCGATTGTGTGCGTACTGCTGCAATATTGTTAACGTGAGTCTTGTAAAACCTTCTTTTTACGTTTACTCTCGTGTTAAAATCTGAATTCTTCTAGTGTTCCTGATCTTCTGGTCTACTACACTGTACTCTAATCGTTCGGTCAGAGTCT
+
CCCC@BBCGBC;66?AADG0//=<BCCCCC;;9<CBC?FF@C?;:;ABBD@CCCBC@B?AAAC::45==<<<<<A898;>;+@>;@999,3>AA?BDA>??799AC??=?BBABBBB@C@@<?;>===@==><??AB1888888====AAAAAAB<>>=:?@1838ABECA>>>:>??CC/505;A<===,99999),,,,,,23.2+222&255::6:55505<99955.5379==??7;<?=BAA;;;;;====;;;A=::1779<7<<1:888:887=
@ATNG8:00394:03083
GATGGTAGCTCTGCTCTGACTCTCGTACTCATTCGTTTCGGAAGAGACAGGTACGTTAATAGTTAATAGCGTACTTCTTTTTCTTGCTTTCGTGGTATTCTTGCTAGTTACACTAGCCATCCTTACTGCGCTTCGATTGTGTGCGTACTGCTGCAATATTGTTAACGTGAGTCTTGTAAAACCTTCTTTTTACGTTTACTCTCGTGTTAAAAATCTGAATTCTTCTAGAGTTCCTGATCTTCTGGTGAGATATGCATGATGCTACCATCGTTCGGTCAGAGTCT
+
44:<8>BACBCC;9;@@BACCCDCCABADCBB?BAAA=BC@B@AA@CDBC?CDBBB=A=@CCC@C@CCCCBBCCC@B@A@@,@A=A@BC>CFDE@CCC@CB=;;;BBC@DBAACBBE>BBC@C@CDCBBCBB@CABB@BBB@@@BBCCBBBCCBB?@@@?AC?B?BBCBBAB;;59@@@@0B4;8;DDDD5DB;;;7:BBCCCCFAB?AEDD5BBBBG@I@CC?BCDBB;;:;?CBCCCC=::;>BBCA@@BBBBBBBCBBBCBB?AAAAB?BB?BBCBBBBBB
@ATNG8:00396:03063
GATGGTAGCGCATATCAGCGCAGCCCAGAAGATCAGGAACTCTAGAAGAATTCAGATTTTTAACACGAGAGTAAACGTAAAAAGAAGGTTTTACAAGACTCACGTTAACAATATTGCAGCAGTACGCACACAATCGAAGCGCAGTAAGGATGGCTAGTGTAACTAGCAAGAATACCACGAAAGCAAGAAAAAGAAGTACGCTATTAACTATTAACGTACCTGTCTCTTCCGAAACGAATGAGTACAGAGAGTACGATATGTCTACCATCGTTCGGTCAGAGTCT
+
55;;8>;9;@AAA@AADCDBBBBBA=BBB?AAAFBBABAFDDA@@C?CC?B?ACBCDDDD3D@BABBCCCCCCC<BA;;;;;*;B@B=@@@4@BB>ACBB;;;DEAG@CD@DAA?BCBBBBCBBCBBBBCCCACCCC@BBBBBBBB?B?CBB@BCCCFCBA?BBCBBB???<?AB<??AAA9A9959BBBC3BD@B>??BBAAB<?>?ACD7;7;@BBB?B;;;;BA>A>AAA<ACC@@@??ABBBBBBBBC@AACBA999?<<>3999<;876.89==?AAAD
@ATNG8:00396:03086
GATGGTAGTATAGAGCTCTACATAGTACTCATTCGTTTCGGAAGAGACAGGTACGTTAATAGTTAATAGCGTACTTCTTTTTCTTGCTTTCGTGGTATTCTTGCTAGTTACACTAGCCATCCTTACTGCGCTTCGATTGTGTGCGTACTGCTGCAATATTGTTAACGTGAGTCTTGTAAAACCTTCTTTTTACGTTTACTCTCGTGTTAAAAATCTGAATTCTTCTAGAGTTCCTGATCTTCTGGCGCTCTGTCACGTCTGCTACCATCGTTCGGTCAGAGTCT
+
;5:C;BBBBCD99;DDCCEECECCCCDCCC:9;:BBC=BC?B?BCCCCBB<BAAAB<A>BBBB>B@BBBBBCCBA?ACCAC1A@?ABCA5=?@B>BBB>BB<??@CCC<@<AAA@@@;A>>:>;AAA>===>;??==:=>>>>=><A@>@A???@=;=<<AA<A;??>>AAAAA;@@@AA5A=C<>9999,9;666*--7---7<:>;>DDD/A??@@=B;>><@??A???<@:=>BAAA7;;@=;:;>===??@>>>@@?????<@?AAA:??<@???AA===
@ATNG8:00361:03116
GATGGTAGGCGACATACATACGCGCCAGAAGATCAGGAACTCTAGAAGAATTCAGATTTTTTAACACGAGAGTAAACGTAAAAAGAAGGTTTTACAAGACTCACGTTAACAATATTGCAGCAGTACGCACACAATCGAAGCGCAGTAAGGATGGCTAGTGTAACTAGCAAGAATACCACGAAAGCAAGAAAAAAGAAGTACGCTATTAACTATTAACGTACCTGTCTCTTCCGAAACGAATGAGTACAGAGAGTACGATATGTCTACCATCGTTCGGTCAGAGTCT
+
45:>9=CC@C@@ABBBCBBB@@@;;8;BD@CCGCA@7;6;BBDDCC@DD?A???C;::999%;4<CCICCCB9;;0:;;;;;;*;@5;29A@3BBB?CABBCCCBB?C?CC?CBC?BBBBBBBCCCBBBBBBB?BCCC?BBBBCC??=BBCBB?BBCCCCCC@ABCB@?<8819993::9:9,8879888888$09590//>>?AB79579;</818>B@@?@CAABAA5;5;;;098818?@@BBBBBCBBBBABBCCCBBBBB@@<ACB?@<=<:=?BBBCBBB
@ATNG8:00369:03143
GATGGTAGATTATGCACGCTCTACCAGAAGATCAGGAACTCTAGAAGAATTCAGATTTTTAACACGAGAGTAAACGTAAAAAGAAGGTTTTACAAGACTCACGTTAACAATATTGCAGCAGTACGCACACAATCGAAGCGCAGTAAGGATGGCTAGTGTAACTAGCAAGAATACCACGAAAGCAAGAAAAAGAAGTACGCTATTAACTATTAACGTACCTGTCTCTTCCGAAACGAATGAGTACGTGTGACGTACGTGAGCTACCATCGTTCGGTCAGAGTCT
+
<<ED@CCB@A?BCBBCCCCCCCBB?CBC@CCCBBB@C@CCCBBAA?AEADACDCBBBAA2A?BCBCCBBBA@@<@@ABCCC5BC@C@CCC<CHFBDCBBCCDDD@D@BB@BCC@CBCBCCCCCCCCCBBBC?BC@@>AAAA@A@B>C@CBB?BCCFEDBA>ABBBCC?CC?BBB>A@???8<<<9999::(:@?B?>:D@@@A3638>?>9>:>@BDD@E@A??BB=?=?BF>BAA?@@@BCCCB9::BHGCCBCAAB?@@CCD?BAAAA=??;?BACBBBAA
@ATNG8:00372:03155
GATGGTAGATATATGCACGCTCTACAGAAGATCAGGAACTCTAGAAGAATTCAGATTTTTAACACGAGAGTAAACGTAAAAAGAAGGTTTTACAAGACTCACGTTAACAATATTGCAGCAGTACGCACACAATCGAAGCGCAGTAAGGATGGCTAGTGTAACTAGCAAGAATACCACGAAAGCAAGAAAAAGAAGTACGCTATTAACTATTAACGTACCTGTCTCTTCCGAAACGAATGAGTACGTGTGACGTACGTGAGCTACCATCGTTCGGTCAGAGTCT
+
445>;>CBBCCCCBBBDEDD=BBCCBAB>BBBBCB@C@CCCCBBB?BB?C?ACCCCCCC3C?ABABCBBBBBB>AAABBCC5BC@D7;;;6;AC?CBBBCBBCC@C@BB@BBC?BAAECCBCCCCCCBBBCABBBB>A@@??@?@=A>BCC@CBCCCBBB?BAAABB?A@<@>=39:>?>89:9=ACCCC3BB?B99:BB?==1818=>>;?<A>BBHABBAACAD=@=@HE=BBB????ABCBCBBBBBBBAAABBBDBBAAD?BBACC?AA=BCBCBAABB
@ATNG8:00381:03130
GATGTAGCTCACGTACGTCACACGTACTCATTTCGGAAGAGACAGGTACGTTAATAGTTAATAGCGTACTTCTTTTTCTTGCTTTTCGTGGTATTCTTGCTAGTTACACTAGCCATCCTTACTGCGCTTCGATTGTGTGCGTACTGCTGCAATATTGTTAACGTGAGTCTTGTAAAACCTTCTTTTTACGTTTACTCTCGTGTTAAAAATCTGAATTCTTCTAGAGTTCCTGATCTTCTGGGTGTATCAGCGAGTATCTACCATCGTTCGGTCAGAGTCT
+
88>:69BBBBBAABB;69@>CBBBCCDDBABE>CCEGABBBCCCD@EEAB@@B@CBDD8;7;BCCCCCCE@BBFIG5A@>@;;;;-;BAA7;9@=@A<@@@A@@@BCCBCBBBAABB?C?@@9::A@@>A:9:@DBBBBB??;D@@@>:;;5;:;1888=;>>====>=?;?@@?A2A<A8:;;:;+;===E:AAAAA===AA=ABAA.88??D=B688<??>??>>:>=A???@A=====6//-999--/====6;6=<<5:///:5::9=B???><;;
@ATNG8:00381:03142
GATGGTAGTATCTGCACACTCTGTCCAGAAGATCAGGAACTCTAGAAGAATTCAGATTTTTAACACGAGAGTAAACGTAAAAAGAAGGTTTTACAAGACTCACGTTAACAATATTGCAGCAGTACGCACACAATCGAAGCGCAGTAAGGATGGCTAGTGTAACTAGCAAGAATACCACGAAAGCAAGAAAAAGAAGTACGCTATTAACTATTAACGTACCTGTCTCTTCCGAAACGAATGAGTACACACTCTCATATGACACTACCATCGTTCGGTCAGAGATCT
+
888;7<<;??B=<?;;;;>>??><83---(-55777)/)-55-//:6::47498333999);7;;<554<:9=>63794444$49.54;>?2@==?B>CB@?;@@<@@BB?BBB>BBAABCCDHIGFBBBBB@B@@AADDFCCCCB@C@B;;7:A@9:9:B9@@A>==973.3886;;=>?6;::47;;=>.=B?BBBBB@@@C=C;??AA=B=@@DCC?BBBBBBC@B?BDC=A::49@=?>A997778;;8;666;:987833.3;;;=9=<898333688//
@ATNG8:00382:03144
GATGGTAGCTCGCTGATGATATCTCCAGAAGATCAGGAACTCTAGAAGAATTCAGATTTTTAACACGAGAGTAAACGTAAAAAGAAGGTTTTACAAGACTCACGTTAACAATATTGCAGCAGTACGCACACAATCGAAGCGCAGTAAGGATGGCTAGTGTAACTAGCAAGAATACCACGAAAGCAAGAAAAAAGAAGTTACGCTATTAACTATTAACGTACCTGTCTCTTCCGAAACGAATGAGTACGAGAGAGCACACGTGTCTACCATCGTTCGGTCAGAGTCT
+
C@@?:BBA?;==<556:;;<@@@::.5>@;@BCCBA>A?@@@CBBC@CC?C@AABAACCA2A=AAAAAAA><=?8;794999(::8=7<<<0<<<:=BBBBCA;;5:29@;ABD?BBBCCBBBCCCBBCBBB?BBCB@CCCBCCBB?B?A;;:<BCHCEDD?BBBBBA=??9::34;;333(37717889=>'=?<7759A@>>?A6:399<969=99@BB=AAA;:9A?A>AAD>CCC?AABBAA99:@@A???AAADCAA??;;;=AB?>B?BB?AABBAAB??
@ATNG8:00383:03140
GATGGTAGCGAGCGAGTGTGTATACCAGAAGATCAGGAACTCTAGAAGAATTCAGATTTTTTAACACGAGAGTAAACGTAAAAAGAAGGTTTTACAAGACTCACGTTAACATATTGCAGCAGTACGCACACAATCGAAGCGCAGTAAGGATGGCTAGTGTAACTAGCAAGAATACCACGAAAGCAAGAAAAGAAGTACGCTATTAACTATTAACGTACCTGTCTCTTCCGAAACGAATGAGTACGATGAGATCTCGTGTGCTACCATCGTTGGCAGAGTCT
+
444:7:::;=><;<=;;;;;;<666:=>>:>;;6657<:;;;=>==8==9=<>;9555555#55999><:@;555)5544444$4;6;.555&555.5555::5//)/)////:178555<::566;;;AAA@C;99?CA@@>::=6:4>0/)/:///<BC?CBBBBC?@@;??>:=<<77.;77,3733&3;188<<B@7895948A?<6<8:9AAC?BCC;;;A<=;<@>9>00+0?==A@>0/0//;99343>;8---8--(-227>)/(-52,,---
@ATNG8:00392:03118
GATGGTAGAGTATCATGTGTATCTCCAGAAGATCAGGAACTCTAGAAGAATTCAGATTTTTAACACGAGAGTAAACGTAAAAAGAATGGTTTTACAAGACTCACGTTAACAATATTGCAGCAGTACGCACACAATCGAAGCGCAGTAAGGATGGCTAGTGTAACTAGCAAGAATACCACGAAAGCAAGAAAAAAGAAGTTACGCTATTAACTATTAACGTACCTGTCTCTTCCGAAACGAATGAGTACGAGAGAGCACACGTGTCTACCATCGTTCGGTCAGAGTCT
+
48;>@CCBB@?:;;;565;66655;454/)////9:)/+5<=AAAB>BB=A=@CABADDE5D@;;;GGFCCCCC?BAABJJJ5CC66549990;>>8B=;;:>>/0-/69869::49?A@AA@A@A;;9B@B@?BBBC@CCDDDDBB?B>B;;8;BCCFCCCA@@@ABB?CD@BBB99:?BA9A??>?DDDDA)EC?79099?ABBC@D=>>>>=A<;;AAB<AB@:;9B?B>?@C?CCC@BBC?;;000@@@@@AACBBBBBBBB@A>AAAAA>AD@CBAAACBBB
@ATNG8:00395:03116
GATGGTAGCAGACGTGACAGAGCGCCAGAAGATCAGGAACTCTAGAAGAATTCAGATTTTTAACACGAGAGTAAACGTAAAAAGAAGGTTTTACAAGACTCACGTTAACAATATTGCAGCAGTACGCACACAATCGAAGCGCAGTAAGGATGGCTAGTGTAACTAGCAAGAATACCACGAAAGCAAGAAAAAGAAGTACGCTATTAACTATTAACGTACCTGTCTCTTCCGAAACGAATGAGTACCTCTCAGACGCTCGTCCTACCATCGTTCGGTCAGAGTCT
+
>CAA?BCCCCCDDBCBCCAABCCCC@CDE@ABBBBB@D@ECDCCBC?AA>A>AC997AAA2@>AAABBCBABAA8=9;4444$4:5:8===2=AB:?A9;9C@99758<=9BBD?BBBDCBAABCBBBCCBA>AA@@;@@@@CCDD>B?A@@?A@@@C@???CDDCAA<9959@969:888188728;??@1AB>875=??@AB=B;>>>=;?;=>BCCAFBCABBCGF=@@C=C:959@A@BBC?BBBB???@BB=>>>>;>??;??==@?@A<??CCB?@@B
@ATNG8:00396:03149
GATGGTAGTGTGTCTCTTGAGAGTAGTACTCATTCGTTTCGGAAGAGACAGGTACGTTAATAGTTAATAGCGTACTTCTTTTTCTTCTTTCGTGGTATTCTTCTAGTTACACTAGCCATCCTTACTGCGCTTCGATTGTGTGCGTACTGCTGCAATATTGTTAACGTGAGTCTTGTAAAAACCTTCTTTTTACGTTTACTCTCGTGTTAAAAATCTGAATTCTTCTAGAGTTCCTGATCTTCTGGAGATACACATGATACTCTACCATCGTTCGGTCAGAGTCT
+
954=7<596<<@;@<00)/777=AABBBC;;<D?BAAA9@@=>::???;>?555555.57<<<<7<7;;>>>CCCC?>A@@@,;;4;@A<ABAA=A::40=9=000=68<00////389@.4.3339:;<=8=@;;133333788:;;;:83334556466:C:CCC:66B>=9959595$54=.59===,;@ABB6559544995545>>>+==;;;9>8;<7555<===9=8::=<4838?A?BBBBBBCCCCCA???>??==8;===@???<?@A@@@;;;
@ATNG8:00398:03130
GATGGTAGGTGCACATGAGTGTATCCAGAAGATCAGGAACTCTAGAAGAATTCAGATTTTTAACACGAGAGTAAACGTAAAAAGAAGGTTTTACAAGACTCACGTTAACAATATTGCAGCAGTACGCACACAATCGAAGCGCAGTAAGGATGGCTAGTGTAACTAGCAAGAATACCACGAAAGCAAGAAAAAGAAGTACGCTATTAACTATTAACGTACCTGTCTCTTCCGAAACGAATGAGTACTGCGTCTCACTCTCGCCTACCATCGTTCGGTCAGAGTCT
+
@;@E@DCC?BBBBBBBDCCCCCBBB@CCC?CDDDAA;A@DDBAACC@CC@B>AAA=>>?>0>@CCCCCECBBBC;BB:::::*:C>B4;;;6;CB@DBCBBCC@?=??BB@BBD?BBBBBBBBCCCDCCCCB@BCCC@BABBBBBA?B?BBC@BDBBBCCC?CAAAAA=AB?BBB>BBAA>6?>=9>ACCC3BB@B999CECAA:>;>AAA:>:>@BBB@CCCCAAA<@=@AD=CCC?CBBBBABCBBBDBBBAA@CCA@A@CCB@BCCCB?@A>ABCCCCCBA
@ATNG8:00351:03193
GATGGTAGAGTACAGTGTAGTAGACCAGAAGATCAGGAACTCTAGAAGAATTCAGATTTTTAACACGAGAGTAAACGTAAAAAGAAGGTTTTACAAGACTCACGTTAACAATATTGCAGCAGTACGCACACAATCGAAGCGCAGTAAGGATGGCTAGTGTAACTAGCAAGAATACCACGAAAGCCAAGAAAAAAGAAGTACGCTATTAACTATTAACGTACCTGTCTCTTCCGAAACGAATGAGTACATAGATATACGTATAGCTACCATCGTTCGGTCAGAGTCT
+
CBA@?BB<6:@@=996>>>>@AA@F9<AB@B@<9968=8<=>:>>=27937::=9839;9'84<>:>BB@B=B@9<<@?<::*49452999&9>>9?C::6CDCEAE@A@<AA@=@@C?@ACHGCCBB;;;A?AAAD@CAAACBCBAD@BBA?CCCBBA@?>BCC@???9:57@<6;7668///(/3///000%0:5;>;7:;;=>=A<@>?A=D=??B;;9:???DDD=?>??D=?@??BBBBBBBBBCCBBBA==><<<=:88//(/879?=A@=???>>BB9:
@ATNG8:00353:03167
GATGGTAGTATAGAGCTCTACATAGTACTCATTCGTTTCGGAAGAGACAGGTACGTTAATAGTTAATAGCGTACTTCTTTTTCTTGCTTTCGTGGTATTCTTGCTAGTTACACTAGCCATCCTTACTGCGCTTCGATTGTGTGCGTACTGCTGCAATATTGTTAACGTGAGTCTTGTAAAACCTTCTTTTTACGTTTACTCTCGTGTTAAAAATCTGAATTCTTCTAGAGTTCCTGATCTTCTGGCGCTCTGTCACGTCTGCTACCATCGTTCGGTCAGAGTCT
+
555>;>CCCCC??ACDDCBBDFCDDDCCCC99;9BCD>CB@C@BBBBBCB?CB???>B>BACC?B?BBBBBBACA?AACCC2CC@BB>?9@BBB>CCC@AA=>=>CCC?A?A@>>=>9>AA9>9>@@=>=>?7;;<=8===>>=>>>??@@@???<;;;<@B<@<@@???AAAB;AAAAA5A<@<@AAAA/?>888)//9///<::=8=>>?.9>9CC;A:8807>=>>>><A7:;>::9699A8=:::;;;==>=>A===AABB;?????=??=A@>>>>>?@
@ATNG8:00353:03183
GATGGTAGCGCATATCAGCGCAGCCCAGAAGATCAGGAACTCTAGAAGAATTCAGATTTTTAACACGAGAGTAAACGTAAAAAGAAGGTTTTACAAGACTCACGTTAACAATATTGCAGCAGTACGCACACAATCGAAGCGCAGTAAGGATGGCTAGTGTAACTAGCAAGAATACCACGAAAGCAAGAAAAAGAAGTACGCTATTAACTATTAACGTACCTGTCTCTTCCGAAACGAATGAGTACGTGTGCGACGTGTCTCCTACCATCGTTCGGTCAGAGTCT
+
;::@><555=::;;;;;===;;;;>1955.5999995;5;=>=BCC?@?;>:87499==>,=;@@>@@::6>@B;A@99444$9@;@9>>>0@CC@CCCBBBC;;7;?;;6;CC=@@CCDDCDA@@BDCCBEBDCAA<@::;CCBB?C?CBB@BCBCBBDB@BBBCCC@CC@CAA8::??A;AAA=ABBEE3BB?A???CCBBA?C?CCCA9=9=AEDC@@@;;;BB?B@BCC=B;;6;AA@AAB?????BEBBBBBC998?>><>@@?@C>AA?CCDDCC<;;
@ATNG8:00353:03185
GATGGTAGATACTCGCTGATACACCCAGAAGATCAGGAACTCTAGAAGAATTCAGATTTTTAACACGAGAGTAAACGTAAAAAGAAGGTTTTACAAGACTCACGTTAACAATATTGCAGCAGTACGCACACAATCGAAGCGCAGTAAGGATGGCTAGTGTAACTAGCAAGAATACCACGAAAGCAAGAAAAAGAAGTACGCTATTAACTATTAACGTACCTGTCTCTTCCGAAACGAATGAGTACTGTATCTATGTGTGCGCTACCATCGTTCGGTCAGAGTCT
+
44:<7=C@@ACCDA@ADCCCBBBCC=BBBACBCB;;;;?AACBBBB?BB@C@BAABBDCC3C?AAAACCBB>==3<8:;>??,>A=A4;;;-;BCACBBADCDCB@C@CD@GCC?AABCDCCCECCCCCCCC@CA??<@CAAAC??=@?BBB@BCDCBBBB?CCCCBB?>>:?BC=BBAAA;@@@;=????.?A=A???@=?>?5:7;>>?5868BBBB@CB;;:AA?B?CGE>BBC?AABBBBBBCBBBB>>>@CAABBBCBAA=A@@??;?A8==:;;??>>
@ATNG8:00356:03184
GATGGTAGGCGAGAGTGAGACGCAGTACTCATTCGTTTCGGAAGAGACAGGTACGTTAATAGTTAATAGCGTACTTCTTTTTCTTGCTTTCGTGGTATTCTTGCTAGTTACACTAGCCATCCTTACTGCGCTTCGATTGTGTGCGTACTGCTGCAATATTGTTAACGTGAGTCTTGTAAAACCTTCTTTTTACGTTTACTCTCGTGTTAAAAATCTGAATTCTTTTAGAGTTCCTGATCTTCTGGGTCTACGCTCGTTCGCGCTACCATCGTTCGGTCAGAGTCT
+
////+/:=8<@<<;;;<<=<666;<<<=><;?7?BBB=BB=A>=<<C@DD@BA@9;4:=?=??4834;;445:::4><;;;)8717733(398;)0/91665:?<=BB=@888==5505882727572228:9>>>A9>??>;=???AA>>;;;A:87617:4;6<9<;><;:<155525&51719:::;+:999;1998///66-/(/575*5697=9>58;AA6AA==>=E;>;;;;;5;;;D5;;7663-----)-6688>>B<?????;>>:>???<==//
@ATNG8:00356:03192
GATGGTAGGAGACACGTCGCACACGTACTCATTCGTTTCGGAAGAGACAGGTACGTTAATAGTTAATAGCGTACTTCTTTTTCTTGCTTTCGTGGTATTCTTGCTAGTTACACTAGCCATCCTTACTGCGCTTCGATTGTGTGCGTACTGCTGCAATATTGTTAACGTGAGTCTTTGTAAAACCTTCTTTTTACGTTTACTCTCGTGTTAAAAATCTGAATTCTTCTAGAGTTCCTGATCTTCTGGATACACTCATGTGCACCTACCATCGTTCGGTCAGAGTCTCATCACCGACTGCCC
+
@@@B?CBB@BCCCBBBBBBBBCCDCCBBBB;;9;BCC>DC@C@CCBCCCC?CCBBB?B@DCCD@C?BAAACDGBB?BAAAA3@A:@>??8?AAB>AAA=@A?B@BBBB?BBBA>>?B?@AA<A<@A>>==??;?;;;;>=====>===CCA>>>>:;;<=BB<@<@@??>::766(6;=>>5@8=8<===<+;:9:=3::??>A;;:;5:@@@/@BBBB;@;??=BAB===A<A=@?;=//,/==9==@@@>>>>==>AA@A<@@A=?;;;B<@@<@????@?@>>;;;?A;>664,,,'
@ATNG8:00358:03174
GATGGTAGTATCTGCACACTCTGTCCAGAAGATCAGGAACTCTAGAAGAATTCAGATTTTTAACACGAGAGTAAACGTAAAAAGAAGGTTTTACAAGACTCACGTTAACAATATTGCAGCAGTACGCACACAATCGAAGCGCAGTAAGGATGGCTAGTGTAACTAGCAAGAATACCACGAAAGCAAGAAAAAGAAGTACGCTATTAACTATTAACGTACCTGTCTCTTCCGAAACGAATGAGTACACATCGTCGTGTCGTGCTACCATCGTTCGGTCAGAGTCT
+
<;@B@DBDDBBBCCCCBBCCCCFBB@BDG@CCDA@@=@=A@CCABAACC@B?@@>99999)9>ABBBBBDECBB=BBBDEDD2EE@C5;;;.;CC=ACDBBBCCCACABB?BBB=AABBBCCCDAAACCCCC@C@@@?AACAAB:97;?A@@?AJDCDDBA?BBFCB@>@C>BCB>AAABB;A@>;=>===.?A?BCCCA??@@7;7;AAA:>:=@BBB?CAAABAA3969==6=??=ABBCBCBBBBBCBBBBBB@A@:99>??4:9@@@=A@>A???AB?>>
@ATNG8:00362:03173
GATGGTAGCATCATGCATATCTCACCAGAAGATCAGGAACTCTAGAAGAATTCAGATTTTTAACACGAGAGTAAACGTAAAAAGAAGGTTTTACAAGACTTCACGTTAACAATATTGCAGCAGTACGCACACAATCGAAGCGCAGTAAGGATGGCTAGTGTAACTAGCAAGAATACCACGAAAGCAAGAAAAAGAAGTACGCTATTAACTGTTAACGTACCTGTCTCTTCCGAAACGAATGAGTACTGCGTCTCACTCTCGCCTACCATCGTTCGGTCAGAGTCT
+
<<BB@CAAACCCC@@@CCDDCCBCB?C997;CBCBB@B?BCCA@AB?CC?C@BA@;????.??CBBBCBBBBA@8??<<<<;';?<@59::&9@<;;ABJ@CBFCB@C@CC@BCC?BAAABDCCCCCCCCCCC?CCCC@CAABBBAA=@=A??<?BBCCBBB?BAAABC@BB?BBB>AAABA<????AAABB3BC@B>>>CCA?@1618===5:5:>BAB@BAAAACC=?=@CD>CBB?BBCCBAACCCCBBBBBBACCCCC@DCCACAAAB@AA>ADBBBBAAA
@ATNG8:00362:03174
GATGGTAGTGTCATATGAGAGTGTGTACTCATTCGTTTCGGAAGAGACAGGTACGTTAATAGTTAATAGCGTACTTCTTTTTCTTGCTTTCGTGGTATTCTTGCTAGTTACACTAGCCATCCTTACTGCGCTTCGATTGTGTGCGTACTGCTGCAATATTGTTAACGTGAGTCTTGTAAAACCTTCTTTTTACGTTTACTCTCGTGTTAAGAATCTGAATTCTTCTAGAGTTCCTGATCTTCTGGACAGAGTGTGCAGATACTACCATCGTTCGGTCAGAGTCT
+
////6:;EBA?>;;;<<666?;>;>@?>:44404:=>/66;;7:>BBBBB@CCAA@;@=@@;;5919>===BB@@;?@?@@,@C=A@DD>DCCC?CBF=AA7:;AA@@?BCCCBABC@BBB@C@BDDAABAA?ACGF;;;BAAB<;;AA@C@@;;6;:;=BB?B@BBBBCB@@@=A;;;;.;=@=;;;;;*;ABBC=AAFBBBCAAC@C?AA@C;;;;5;4:B?A@@@B@@=@?AAABBC?BAB@BCCICBBCB;;;CBAABB;;7;;;;A>;;5;A@?@@;99
@ATNG8:00365:03173
GATGGTAGTCTCAGATAGTCTATAGTACTCATTCGTTTCGGAAGAGACAGGTACGTTAATAGTTAATAGCGTACTTCTTTTTCTTGCTTTCGTGGTATTCTTGCTAGTTACACTAGCCATCCTTACTGCGCTTCGATTGTGTGCGTACTGCTGCAATATTGTTAATCGTGAGTCTTGTAAAACCTTCTTTTTACGTTTACTCTCGTGTTAAAAATCTGAATTCTTCTAGAGTTCCTGATCTTCTGGAGATACACATGATACTCTACCATCGTTCGGTCAGAGTCT
+
@:@:7=;;@BBBCCBB<A966=?666<<<5659<<AB<AA?C@BBBB>>>466C=A<A=@?4/)/)//::9::99.44888'<<254?>69555.5;;;@@69;>@@@99:CCBABA?AAA=A=BBBBBCCC?C@@@>AAABBCC000<;00/771///4:;.4.44344448:<7596==0:5:755555$559990999666;<<<.5555$599;@=@=AB=@@@@@@@=A?ACBBBB@@@A?CCCBBBAB@;;:AABBBCBB?ACC?@>@B@BBCDCB@AA
@ATNG8:00368:03169
GATGGTAGCAGACGTGACAGAGCGCCAGAAGATCAGGAACTCTAGAAGAATTCAGATTTTAACACGAGAGTAAACGTAAAAAGAAGGTTTTACAAGACTCACGTTAACAATATTGCAGCAGTACGCACACAATCGAAGCGCAGTAAGGATGGCTAGTGTAACTAGCAAGAATACCACGAAAGCAAGAAAAAGAAGTACGCTATTAACTATTAAACGTACCTGTCTCTTCCGAAACGATGAGTACGATGAGAGAGCTCTCTCTACCATCGTTCGGTCAGAGTCT
+
AAAD?BAC>>>>>;;;=<<>C;::949=949:?9;40578=>??>=7?@3:49?>ABBB8B@CC?::9@?@@@9<7=9===,>A?B@CFE<CCG@CBCC@@@@@;?;::4::938>:89BCCDECCCCBBA=@000,00=;<?@@=@>?;;299@<??>?:?BC@AA@BB?BCB078877)3881;<@AB1BB?B@;;;A@@@8:69;::088)89??A?@@?BB>><:9BCC=@A9979@><?789@@ABBBAA:::>;:;==<??88:>?;=C=A?>><>>
@ATNG8:00370:03182
GATGGTAGTGCGTGAGAGAGAGACCAGAAGATCAGGAACTCTAGAAGAATTCAGATTTTTAACACGAGAGTAAACGTAAAAAGAAGGTTTTACAAGACTCACGTTAACAATATTGCAGCAGTACGCACACAATCGAAGCGCAGTAAGGATGGCTAGTGTAACTAGCAAGAATACCACGAAAGCAAGAAAAATAAGTACGCTATTAACTATTAACGTACCTGTCTCTTCCGAAACGAATGAGTACACATCGTCGTGTCGTGCTACCATCGTTCGGTCAGAGTCT
+
<<BC@DDBBBDDDCDDCCHCCC;:9:CC?CCCG@@?@@BBBAAAB@CG@C?A?>89989$:;AABBBA@@CCD>98;@?@@1A@=@;@@@8@CEACBDCCCCA@?@@CC@CCC>ABBBCCCCCCCCCCCCD?CCBB?AABCBC@?<@@C;;;;CBBBBBB@CCCBAA>AD?DCC?CDBBB<AAA=ABBBB3AB?BBBBBAC@@<@<>>@B=C<??B@@;?A@ABBB@D@BBB>CAA>ACBBBBBABCBCBBBBBB???BBBBBB?BABBC?BB?BBBBBB@??
@ATNG8:00379:03180
GATGGTAGCGCACACATAGATACAGTACTCATTCGTTTCGGAAGAGACAGGTACGTTAATAGTTAATAGCGTACTTCTTTTTCTTGCTTTCGTGGTATTCTTGCTAGTTACACTAGCCATCCTTACTGCGCTTCGATTGTGTGCGTACTGCTGCAATATTGTTAACGTGAGTCTTGTAAACCTTCTCTTTACGTTTACTCTCGTGTTAAAAATCTGAATTCTTCTAGAGTTCCTGATCTTCTGGACAGAGTGTGCAGATACTACCATCGTTCGGTCAGAGTCT
+
44<<7<CCB?AADDCCEBEECCBBCBBBBCCC@ABBC=BB?B@@ABCDFDBDDCCC@C@BBBC899;BCCCBBDE@BBCCB1BC>BBCC=BB@@?ACE=CE9;:ACCCACCCCCCBB@BBC@C@ECCCCC@@;?@@@<A@ABBAABBBBCBCBAA?BBB?BC@D@DDBBCBB@@9>:9:,;=B?CCCCJ?DDCCC?CDCCCCBCCCAGEDG3CCCCJ@C@CC>BBBBDCB?B?CBCCCC?A@B@CC@AADCCCBCBCCBCCCDC@CBBCC?A@<ACBBBCCBB
@ATNG8:00382:03161
GATGGTAGTATCTGTCTACGAGAGCCAGAAGATCAGGAACTCTAGAAGAATTCAGATTTTTAACACGAGAGTAAACGTAAAAAGAAGGTTTTACAAGACTCACGTTAACAATATTGCAGCAGTACGCACACAATCGAAGCGCAGTAAGGATGTCTAGTGTAACTAGCAAGAATACCACGAAAGCAAGAAAAAGAAGTACGCTATTAACTATTAACGTACCTGTCTCTTCCGAAACGAATGAGTACTACTCTCAGAGACACACTACCATCGTTCGGTCAGAGTCT
+
::@@9CCCBBCA@;<@A<CCCCCCC@CCC@DBAA@@<@>AA@???A@CD@D@BA???AAA2A?BBBBBAADBBB=??@@>>>0=B>?59::&9BC=CCBCBBCBB?B@@@=@AA?B@A@CCCCCECCCCBCB?CA@A?CAAACC??=@?B;;<DCCCCBAA@DCAB::99DA>>>?BBBCF>A??9===<?.>?:??@CCABBC@C>AA@@<@<?ABBCAC@AABCC=@=???9@@A>???CAAABCBBBBBBCBBBKBB888>>;?<<<;0870898;;>;;;
@ATNG8:00383:03187
GATGGTAGCATCATGCATATCTCACCAGAAGATCAGGAAACTCTAGAAGAATTCAGATTTTTAACACGAGAGTAAACGTAAAAAGAAGGTTTTACAAGACTCACGTTAACAATATTGCAGCAGTACGCACACAATCGAAGCGCTGTAAGGATGGCTAGTGTAACTAGCAAGAATACCACGAAAGCAAGAAAAAAGAAGTACGCTATTAACTATTAACGTACCTGTCTCTTCCGAAACGAATGAGTACGTGTGCGACGTGTCTCCTACCATCGTTCGGTCAGAGTCT
+
;<DD@BACCCCCAABCCCCCCCCCB?BDD@CBCAAB?CC>CBAAABC?AA>@?@AAAACCC3B?ABBCBBBB==>3=>9;;;;.;C>D<@@@9@DD@CAAACCC;:9;ABC@C@A>ACBBBCBCBECCCCBBB?CDBB?BB@@?B?>9@@CAB@ABCCBCCC?CAABBB?BB>@@A;?@>>>8??>;::9999%9??B98:DDCBA;A;AABB;>;>ACCC@CCC@AAC>@=A@?9A9:7:CCCCBBAAABBCCABACBB???:?AA=ABB=A>A@?BCBBCB???
@ATNG8:00387:03174
GATGGTAGCGCGACGAGCGTAGACCCAGAAGATCAGGAACTCTAGAAGAATTCAGATTTTTAACACGAGAGTAAACGTAAAAAGAAGGTTTTACAAGACTCACGTTAACAATATTGCAGCAGTACGCACACAATCGAAGCGCAGTAAGGATGGCTAGTGTAACTAGCAAGAATACCACGAAAGCAAGAAAAAAGAAGTACGCTATTAACTATTAACGTACCTGTCTCTTCCGAAACGAATGAGTACAGAGAGTACGATATGTCTACCATCGTTCGGTCAGAGTCT
+
:::?@@AABB;;6@??CCCCBCBBB=BCB@CC@@@B>B?BBC;;9A?A?<?9<>=98999)9=BAA@CCCC>??5<=;9555$5:;:8===2?DD@CCCBBBDA@>A?BC@CBC?BBBCCCCEDCCCDCC@?<@A@@=ABAABBAA>B?BCC@CCCCBBBB?BBBBBB?BB?BBB>@?BBB@BBB?BAAA@@(@A==;;;BAA?@3838=?@5;7;>ABB@CCCBBCC=A=@>?8=::49BCCCBBBCCBBBBBBCDBBBB@?>>@<?????;;:5;A@@AA???
@ATNG8:00398:03166
GATGGTAGAGAGACTGTAGCGCACCCAGAAGATCAGGAACTCTAGAAGAATTCAGATTTTTAACACGAGAGTAAACGTAAAAAGAAGGTTTTACAAGACTCACGTTAACAATATTGCAGCAGTACGCACACAATCGAAGCGCAGTAAGGATGGCTAGTGTAACTAGCAAGAATACCACGAAAGCAAGAAAAAGAAGTACGCTATTAACTATTAACGTACCTGTCTCTTCCGAAACGAATGAGTACTTTGTAGAGCTCTATACTAATCGTTCGGTCAGAGTCT
+
:;;B9BCCCDDBBBBCBCDECCBBB=ADCABBBCBB@C@CBBCBCA=BC?C?ACBBBCCC3B?BAACCCDAABC=B@@AAAA0@B?C@CBB:BBC@CCCCCCCBB?B@DD@CCC?BBCBCCCBBBCDF@@@C@CB??>@BAACCAA>CAEBC@CBBBCCDC?CCCBBB?BB?BBB>AAA@@;>?>=AEEEC3BB?B??;BB>?@5618A>?9=:=>BBB?AAAAABB?B?BCD>C::7:AABBCBBB=BCCBBBBBCBBBBB@@;@BDD9=<:?AAA>@:::
@ATNG8:00400:02602
GATGGTAGTATATCGCGTCGCTATCAGAAGATCAGGAACTCTAGAAGAATTCAGATTTTTAACACGAGAGTAAACGTAAAAAGAAGGTTTTACAAGACTCACGTTAACAATATTGCAGCAGTACGCACACAATCGAAGCGCAGTAAGGATGGCTAGTGTAACTAGCAAGAATACCGCGAAAGCAAGAAAAAGAAGTACGCTATTAACTATTAACGTACCTGTCTCTTCCGAAACGAATGAGTACTGTATCTATGTGTGCGCTATCGTTCGGTCAGAGTCT
+
BBBA?BAA;;:=BABBCCCABBFCDDCC?CCCDAB<@<ABBBDFDACC@C>@CC;;;;;':<BACCCBB@@@C9@@<;;;;*;?>?<@@@7@@A=@GCCCCBCB@D@CB?B@A>@BCBCBBCEFDCCCCCC?CB::7;AA@CCAA>B?AAB?@@@CCBBB?BBCCCB?BC@BAA>AAAAB<>???BCFCC3BB?BAAABBB??7;7;A@@<@<AABBB?CC@@@@?;@?A@@9@??6:9A???AAABDCCBBCBA::9??>>>:8AC?BA?BBCBBB>>?
@ATNG8:00408:02567
GATGGTAGTGATACAGATCAGACACCAGAAGATCAGGAACTCTAGAAGAATTCAGATTTTTAACACGAGAGTATACGTAAAAAGAAGGTTTTACAAGACTCACGTTAACAATATTGCAGCAGTACGCACACAATCGAAGCGCAGTAAGGATGGCTAGTGTAACTAGCAAGAATACCACGAAAGCAAGAAAAAGAAGTACGCTATTAACTATTAACGTACCTGTCTCTTCCGAAACGAATGAGTACGATGAGAGAGCTCTCTCTACCATCGTTCGTTCAGAGTCT
+
CCCC?CCCCCCBBBDDBECCCCCCC@BBC?CCCBAB>B?BCCB@AC?CB?C?BBBABBBB3B@CCCA@AAABBBBBB???@?2@C<A099949ADABAABBBBBA<A<AA;>>>:>=>>BBBBBCCDCCCCC=BBDD?BBCCBBBB@CAD@@>@CBBBCCD@CCCCDD@AA=ABC@CBB@?8?<<899998(9??BB@ACCCBB>@>ACDB<@:>>CBB@DCCBBBB?B?BAA<BBB?BCCBBBB???BBBBBCCCBBAA@AAAA<???==9>@A?BDCBBAAA
@ATNG8:00423:02599
GATGGTAGGCACTGCGCACACATCCCAGAAGATCAGGAACTCTAGAAGAATTCAGATTTTTAACACGAGAGTAAACGTAAAAAGAAGGTTTTACAAGACTCACGTTAACAATATTGCAGCAGTACTCACACAATCGAAGCGCAGTAAGGATGGCTAGTGTAACTAGCAAGAATACCACGAAAGCAAGAAAAAAGAAGTTACGCTATTAACTATTAACGATTCCTGTCTCTTCCGAAACGAATGAGTACACATCGTCGTGTCGTGCTACCATCGTTCGGTCAGAGTCT
+
BBCC@B@A>A45444::;;ABCCCB7CAB?ABBB;;6;;AAB996@<C@@C@<??BCCCC3C=@@@;;:A????6=@;;;;;':A=@>BFE;CDC@CCBA@@B;;79<@@<BAA>ABC?AACCBBBBACCCB@BBBB?AAAC???B?C@CDDADDBDBCCB@BBBC??=@C?CBB577BBC;;<<8889999$9;839/9A>>BBB@@5?9>96=43699)/)/::0:8@:;7;;<4<==8<<======C>>>B@BBBF?>>BBBBBC??;;==900*0;;;=<<@@
@ATNG8:00426:02597
GATGGTAGAGTATCATGTGTATCTCCAGAAGATCAGGAACTCTAGAAGAATTCAGATTTTTAACACGAGAGTAAACGTAAAAAGAAGGTTTTACAAGACTCACGTTAACAATATTGCAGCAGTACGCACACAATCGAAGCGCAGTAAGGATGGCTAGTGTAACTAGCAAGAATACCACGAAAGCAAGAAAAAGAAGTACGCTATTAACTATTAACGTACCTGTCTCTTCCGAAACGAATGAGTACTGTATCTATGTGCGCTACCATCGTTCGGTCAGAGTCT
+
5;;<9==>BC>@===<<<DCBA@@B;@AA<ABAA@@>@?AACDCBB?BB>B@CBA;;;;;*;=BDCCCBBB;;;0;B;<;<;(<B>B5;::*:=@=>@@@@A@@@>@?AC?BAB@DCBBCCCCBBCCCBBBB@BCCD@BA@@BBA@=B>B::6;AABCEBB@BCCBBB@??<?CC?BBBAA<B??=?FFFD2BA>ACCBBB@;;,0*/9;:)/+/=BA@:AAAAABA=@<9::.4::5:?AACCBBBBBDECAAABBB@A@?>;?AABC?BB?BCBBCB99:
@ATNG8:00434:02596
GATGGTAGCTCGCTGATGATATCTCCAGAAGATCAGGAACTCTAGAAGAATTCAGATTTTTAACACGAGAGTAAACGTAAAAAGAAGGTTTTACAATACTCACGTTAACAATATTGCAGCAGTACGCACACAATCGAAGCGCAGTAAGGATGGCTAGTGTAACTAGCAAGAATACCACGAAAGCAAGAAAAAAGAAGTACGCTATTAAACTATTAACGTACCTGTCTCTTCCGAAACGAATGGTACACATCGTCGTGTCGTGCACCATCGTTCGGTCAGAGTCT
+
@:<<7<<===>>@@>===BMABACC@CCD@BBBBA@6;6:@BBB::4:<8;;998AAAAB1B<=>CAAA88=BB<=8;;A@@+==9=8<<=0;;;:@CAA@CCA@;@<;:29;<5::;?@969DAA@A@BBB@CCCB?ACCCCE??=@>@@@?BDCAAACC@CBBBAA>AB>AAB>B???>79//(////00%0>9784<?:996(./'/...(.(.3:::7;>>>>>>9<8<=>8==<88717889@??>AA874>>?><8<<;;:?888=>>;@=A??B;;:
@ATNG8:00402:02634
GATGGTAGCGCACACATAGATACAGTACTCATTCGTTTCGGAAGAGACAGGTACGTTAATAGTTAATAGCGTACTTCTTTTTCTTGCTTTCGTGGTATTCTTGCTAGTTACACTAGCCATCCTTACTGCGCTTCGATTGTGTGCGTACTGCTGCAATATTGTTAACGTGAGTCTTGTAAAACCTTCTTTTTACGTTTACTCTCGTGTTAAAAATCTGAATTCTTCTAGAGTTCCTGATCTTCTGGTATGACTAGTGTACTGACACTACCATCGTTCGGTCAGAGTCT
+
AABC9A<A@CCDDCCCCCEGHEBCBCBB>@00,/>>;8=@?B>BB@@=CC:C>>>?;?<===<9A:>B@;;A@??999949$4939:<@8A<?@=ACC@FC?AACB@A?ABCCJ<;:@CCCAF@BBCCCBCB?AABB@BCCCABACEBBB@;;;B?BAC?BB?B?BCCBCDCDC<@@@@@7@>B<;;;;;*;CCCD8;;B;;;BA@A5;:::*:@>::4:=ACABBBCC@@>@?BBBBBC@CCC?EDHGGAABCBAB;;<AAA@BBBB>B;;;B?BB@CCCDCCAA@
@ATNG8:00404:02624
GATGGTAGCGCGACGAGCGTAGACCCAGAAGATCAGGAACTCTAGAAGAATTCAGATTTTTAACACGAGAGTAAACGTAAAAAGAAGGTTTTACAAGACTCACGTTAACAATATTGCAGCAGTACGCACACAATCGAAGCGCAGTAAGGATGGCTAGTGTAACTAGCAAGAATACCACGAAAGCAAGAAAAAGAAGTACGCTATTAACTATTAACGTACCTGTCTCTTCCGAAACGAATGAGTACGATGAGATCTCGTGTGCTACCATCGTTCGGTCAGAGTCT
+
CABD?>>CBBBCCCBCCCCCCCA??>@BDAC@@@9:6;=AACCCCC@CC=B@BA@=>===,>>BBBBBBBA987.7>>??@A0>D=A4;;;.;EEBEDCCCDCBB<A>AB?CCD@CCBBBBCCCIBBBBBAA=AB@@=@BCBCCBB>B?BBB@BCCBBDBB?BBBBBB?BC@AAA;@@999+9?>>BCEDD3BB@BBAAA=>>><A<>>@@<@;??CCDACDAAABB?B?BBG@DAA>ABBBBBAABCBBBBDBA>=>@@888;;6;@@?@=8838@@?@B>>>
@ATNG8:00404:02636
GATGGTAGCGCGACGAGCGTAGACCCAGAAGATCAGGAACTCTAGAAGAATTCAGATTTTTAACACGAGAGTAAACGTAAAAAGAAGGTTTTACAAGACTCACGTTTAACAATATTGCAGCAGTACGCACACAATCGAAGCGCAGTAAGGATGGCTAGTGTAACTAGCAAGAATACCACGAAAGCAAGAAAAAAGAAGTTACGCTATTAACTATTAACGTACCTGTCTCTTCCGAAACGATGAGTACGTTGTGCGACGTGTCTCCTACCATTCGTTCGGTCAGAGTCT
+
8<;>:;:@5;;:5<<<;<BGDBCBC=BAC:<@??@@<@?@@A@:9;<??>B?BBBB<CCF1C<=847??==977)77>9;==+=>:><???2><<6?A9:9<<444)4799.4;<.55::@@<?;A99:AAAA@BCBC?ABBBBCCB@E?B<;7;BAAA;<:@BBAB=@;993:B>9977//)/66(--7888%773--(/0;9;9999488?>2859;@9929@?=<??20*000*00//8667////(/99668:8859:8848664./(.3:6<A9>=@@CA?==
@ATNG8:00412:02650
GATGGTAGGCGTGTGAGAGTCTGCCCAGAAGATCAGGAACTCTAGAAGAATTCAGATTTTTAACACGAGAGTAACGTAAAAAGAAGGTTTTACAAGACTCACGTTAACAATATTGCAGCAGTACGCACACAATCGAAGCGCAGTAAGGATGGCTAGTGTAACTAGCAAGAATACCACGAAAGCAAGAAAAAGAAGTACGCTATTAACTATTAACGTACCTGTCTCTTCCGAAACGAATGAGTACCTCTCAGACGCTCGTCCTACCATCGTTCGGTCAGAGTCT
+
:::B:>AB=@@:=:99>>@@?@=>@8=CB::65<55.6.55<<:;;7;=9=<@ACBBDDD2A=?@9888?=??9;;77;;;,;</7/38<+;77178888==BB>B@AA<>>A388888::86756:?@@A<@??A9===;;;;;6;:>>C?BAB999?>?ABB@::9:C?BBB=@@::9+9<;559AAA.>>9>>9;86687/706<<<8:6:///.2556?=??:>8:==.688/77777;;9=887;85557755?B=?>?<?@????B@=@0//8666:
@ATNG8:00415:02625
GATGGTAGTACATGATAGACGACACCTGAAGATCAGGAACTCTAGAAGAATTCAGATTTTTAACACGAGAGTAAACGTAAAAAGAAGGTTTTACAAGACTCACGTTAACAATATTGCAGCAGTACGCACACAATCGAAGCGCAGTAAGGATGGCTAGTGTAACTAGCAAGAATACCACGAAGCAAGAAAAAGAAGTACGCTATTAACTATTAACGTACCTGTCTCTTCCGAAACGAATGAGTACGATGAGAGAGCTCTCTCTACCATCGTTCGGTCAGAGTCT
+
<<CC?CCDCCCBBBBCECCBBBCBB@BBC@DCFAAA?A=ACFCCCC@BD>?>@ABBCGDC5D@CCBBCCGJCC@6@@::9:9*;@=@5;;;4:BDBDCCCDDDDD?C?AA?ACC@CBBAABBBCCBBBBEBC?CECC@CCCBCC??>A@CBA?ACCDDDCC?BBCAAA@BB?BBB=?>BC??>>>@BBBB3BC@C>??BCCBB?B?BBAA?B?B@FGE@CCBA@CB>A>ADD=CCC?ABBAADCCC>><ABBCCBAAABBBBBB@BBBBC@>><>CBBBBCBB
@ATNG8:00420:02652
GATGGTAGCAGACGTGACAGAGCGCCAGAAGATCAGTAACTCTAGAAGAATTCAGATTTTTAACACGAGAGTAAACGTAAAAAGAAGGTTTTACAAGACTCACGTTAACAATATTGCAGCAGTACGCACACAATCGAAGCGCAGTAAGGATGGCTAGTGTAACTAGCAAGAATACCACGAAAGCAAGAAAAAAGAAGTACGCTATTAACTATTAACGTACCTGTCTCTTCCGAAACGATGAGTACCTCTCAGACGCTCGTCCTAATCGTTCGGTCAGAGTCT
+
@?AB=?@ABAAAECCCCCAABCCCBABAA@AAABDCDC@BBBB???@BB@B?BBBCCDDD2C@CCCCCBB;<<C;BB@@@@A,@@?BADDD2CCC@BB@A@CCA@=@@@@=@AD=AABBBBBCBBBICCCBBADCCC>BBCCCBBB?C?B;;7;CBABCBC@DCBBBB?AA?CC@3999::,89920@@@@@'>>900/:???AC<?=>?@A08179@BA<@@@@@@B?A<A@@9@000::;<>??ABBBBA@???@AA997:B?BB@@<==:=@CBBBCAA
@ATNG8:00422:02616
GATTATCTGCACACTCTGTCCAGAAGATCAGGAACTCTAGAAGAATTCAGATTTTTAACACGAGAGTAAACGTAAAAAGAAGGTTTTACAAGACTCACGTTAACAATATTGCAGCAGTACGCACACAATCGAAGCGCAGTAAGGATGGCTAGTGTAACTAGCAAGAATACCACGAAAGCAAGAAAAAAGAAGTACGCTATTAACTATTAACGTACCTGTCTCTTCCGAAAACGAATGAGTACACACTCTCATATGACACTACCATCGTTCGGTCAGAGTCT
+
?;>7>AAAA@CCCCCAAA998:CC?BBBCBA>B?CCCAABCADC@E@BBA@@@@?0@=A@BA@AAAA@@998;9999)4>:>8BDC;CCFAAABCDBCBB@BAED@BBC@CCBCBCCCCCCCCCCBC?@?@?<@AAADDAA=@=@BB@BDDCCBBA@DBBBCB?A@=AAA=@A???8;==<AAAABB(AA>BBCBBBAAA:=:==>>9=:=?BCC@DBCCBBA;>;9999-9=<8?BCBCBAAABBBCCCBAAAA:000000)/?@:?<?C>AAA@@@<<>
@ATNG8:00422:02652
GATGGTAGTATATCGCGTCGCTATCCAGAAGATCAGGAACTCTAGAAGAATTCAGATTTTTAACACGAGAGTAAACGTAAAAAGAAGGTTTTACAAGACTCACGTTAACAATATTGCAGCAGTACGCACACAATCGAAGCGCAGTAAGGATGGCTAGTGTAACTAGCAAGAATACCACGAAAGCAAGAAAAAAGAAGTACGCTATTAACTATTAACGTACCTGTCTCTTCCGATACGAATGAGTACGTGTGACGTACGTGAGCTACCATCGTTCGGTCAGAGTCT
+
::>A?BACBBBCCCDDBBBDCBCBCAECE@BBCBBA>B@BBBCCCD@CD@B@BB@@@DCC5C@CBBBBBCDDCC=?=;9444$492549<=0B>C@BCCCCDBBB@E?BB?CCD>BACCBBBCCCCCDCABA?BA998;AAACCBB?C@CCB@BCCCCCDC?BBBBBB@AA=ABA=AA@@@;<<<;99::::%:?;?:8:B?>>?=B=AA@@;@<@BBBB@EBBA???9?<?@@AB?><?AAABCBBCCBBCBCCCBBBBAAABCC@CCDBB?>><>BCBA@A99
@ATNG8:00424:02621
GATGGTAGGCGACATACATACGCGCCAGAAGATCAGGAACTCTAGAAGAATTCAGATTTTTAACACGAGAGTAAACGTAAAAAGAAGGTTTTACAAGACTCACGTTACAATATTGCAGCAGTACGCACACAATCGAAGCGCAGTAAGGATGGCTAGTGTAACTAGCAAGAATACCACGAAAGCAAGAAAAAGAAGTACGCTATTAACTATTAACGTACCTGTCTCTTCCGAAACGAATGAGTACGATGAGAGAGTTCTCTCTACCATCGTTCGGTCAGAGTCT
+
BBCC?BBB@BABCEGCCCCCCBBCC@BBC@CCCCBB<A<@CCCCBD@AA?A?CCDBBBBB5BBCBBBCCCDCCC>CCCCCCC5CC@C;AAA9ACD@IAAACBBBC@BBB@CCC@CBBCCCBBBDBBBDCCC@CCBB?BBBCCCCB@C@CAA@BCBDCCBA=BCCCDC@AB?BBB>AACCC>BAA<=?=>>1@B@C@??ABBBB>B?BBBD7:8;BBBB@BB@@@BC?A?ACE@CBB?BBBBCDCCB@@@CCCBBB<@@BBBBBB?CBBBB>BB>BBBCCC>>>
@ATNG8:00429:02644
GATGGTAGCAGACGTGACAGAGCGCAGAAGATCAGGAACTCTAGAAGAATTCAGATTTTTAACACGAGAGTAAACGTAAAAGAAGGTTTACAAGACTCACGTTAACAATATTGCAGCAGTACGCACACAATCGAAGCGCAGTAAGGATGGCTAGTGTAACTAGCAAGAATACCACGAAAAGCAAGAAAAAAGAAGTACGCTATTAACTATTAACGTACCTGTCTCTTCCGAAAACGAATGAGTACGTGTGCGACGTGTCTCCTACCATCGTTCGGTCAGAGTCT
+
5>==:B>CE>BD==<;;>?@@ABDCBBC?;99@?>2:.9;;?B::4:><?<?8933333$317;6////9///(//4444&4<7<8=<4:99.55;999@CC?C@;<7:A@:??@@BBBBCCGCBBB@@@BAAC?BCBAAAAA=B?B<<:<C@@@CCB>@ACAA@=??:?@>9?<8999+9>@?BBFCCB'??=997>>5566)/)/888(/(.7=@?<BBAA>>;:=:8889*8??;>@@@?>;?><@>A=B744>>@@@:>>@<===8:9;C@CCCB@@:9:
@ATNG8:00430:02644
GATGGTAGACATATCGTACTCTCTGTACTCATTCGTTTCGGAAGAGACAGGTACGTTAATAGTTAATAGCGTACTTCTTTTTCTTGCTTCGTGGTATTCTTGCTAGTTACACTAGCCATCCTTACTGCGCTTCGATTGTGTGCGTACTGCTGCAATATTGTTAACGTGAGTCTTGTAAAACCTTCTTTTTACGTTTACTCTCGTGTTAAAAATCTGAATTCTTCTAGAGTTCCTGATCTTCTGGGTGCGCTACAGTCTCTCTACATCGTTCGGTCAGAGTCT
+
@;?C9BBCCABCCBCCCDDCFGC:;6DBBDBB@BCBD?CD@B@BBBCDCB>AABBB?B@BBBB?B?BBBBBBBDD@BB@@?+@>;>00).8894:;<6<B78:@AAA???;?:;;?=??@;?;?BBA>>>A<@@==:>>==AA@@@@@AB@@??<???;>>897<///==:::69==DD5B=A:>>CCD/>>66706<<///<::>;@DED/?;;;>8=:==:=@@B;;;<?:>>KE@@:??DF:??>>>@;;;BA??>ACAAAA????=>><>@AAA?>>=
@ATNG8:00431:02624
GATTAGACATATCGTACTCTCTGTACTCATTCGTTTCGGAAGAGACAGGTACGTTAATAGTTAATAGCGTACTTCTTTTTCTTGCTTTCGTGGTTTTCTTGCTAGTTACACTAGCCATCCTTACTGCGCTTCGATTGTGTGCGTACTGCTGCAATATTGTTAACGTGAGTCTTGTAAAACCTTCTTTTTACGTTTACTCTCGTGTTAAAAAATCTGAATTCTTCTAGAGTTCCTGATCTTCTGGTGTCGTCTATCATGTACTACCATCTTTCGGTCAGAGTCT
+
@?@=@@CBBBDCDCBBCCDBBCCBCCCCCC?CCCC=CC?C?CBBB@??@BBBAA>A?AAAA>B?BBBCCBBBA>A@AAB2AC?B?>>8>@@>=@@>000*/0/>9:5:::BBBBB>AAB<?;?=;775753;=996;=@>>>>>@????AAAB===>=BC6;7;>>?AAA>>:>AAAA2A;A6::777'57666-55::?@@>>><=@@@@&=../;6;5785888C@@@:<6:///55057<2757:>?>?>>;;;;;;;===5;;;??7??;===?====A
@ATNG8:00431:02634
GATGGTAGTATAGAGCTCTACATAGTACTCATTCGTTTCGGAAGAGACAGGTACGTTAATAGTTAATAGCGTACTTCTTTTTCTTGCTTTCGTGGTATTCTTGCTAGTTACACTAGCCATCCTTACTGCGCTTCGATTGTGTGCGTACTGCTGCAATTTTGTTAATCGTGAGTCTTGTAAAACCTTCTTTTTACGTTTACTCTCGTGTTAAAAATCTGAATTCTTCTAGAGTTCCTGATCTTCTGGTGTCTGATCTGTATCACTACCATCGTTCGGTCAGAGTCT
+
BBCC@CCCCCC;:9@=;>A;<>>CBBBDFBCC?B9996;B?C>@@?AA??:?==89-8-39997;277??>@@<B>DCCCC1??8<99:,797</9393<A>@:97??9;<879;AA<9=;=A=CBB896;:=AC@@:;;8>>>=>><=>=66591788*66/6179779@8A?A;?;:9:&95>;:9:::':@BAC<@@B699=B>=5::::):::;@=??CD?CCCCBBB?B?BBDA?>;>??=@A@@@AAABBCBDCAAABCB?B@@@A?AC?CABBCED@A
@ATNG8:00432:02650
GATGGTAGTGATACAGATCAGACACCAGAAGATCAGGAACTCTAGAAGAATTCAGATTTTTACACGAGAGTAAACGTAAAAAGAAGGTTTTACAAGACTACACGTTAACAATATTGCAGCAGTACGCACACAATCGAAGCGCAGTAAGGATGGCTAGTGTAACTAGCAAGAATACCACGAAAGCAAGAAAAAAGAAGTACGCTATTAACTATTAACGTACCTGTCTCTTCCGAAACGAATGGAGTACGAGAGTCAGAGCAGAGCTACCATCGTTCGGTCAGAGTCT
+
::<<;=8CBBABA=<<666<=<B@B86:@;@DC?;9.46;889:4:4997:8::;:8>>=+=BCBBBBBAAAC<A@A@@@>,>>5924;<.=DC?C;;;ABCCBB@B?A@@CEC@CCCBBCCCDCLHCCBBC@CBAA>B@@@DCCE?B?B@@<@BBBCCDC?BCCCBA>??9?@A<@@???8999;9999:9%9<98=<?AA@@@0/-.9=>1617>BBE@CCBCCCB?A>A??9?==:00+0;;@ABAABBABAAABBBCCCCBBB@B???B?A?8<====@A@>
@ATNG8:00437:02616
GATGGTAGCGAGCGAGTGTGTATACCAGAAGATCAGGAACTCTAGAAGAATTCATGATTTTTAACACGAGAGTAAACGTAAAAAGAGGTTTTACAAGACTCACGTTAACAATATTGCAGCAGTACGCACACAATCGAAGCGCAGTAAGGATGGCTAGTGTAACTAGCAAGAATACCACGAAAGCAAGAAAAAGAAGTACGCTATTAACTATTAACGTACCTGTCTCTTCCGAAACGAATGAGTACGATGAGATCTCGTGTGCTACCATCGTTCGGTCAGAGTCT
+
?>@B@BCCBAB;:;@@?@BCCAAAC7;;B7=<</0/)/59::<?@@=@A9?8<>;333333$34889==888@BB;>>==<<<,783,333+39;6:::<;;9::/78<927856777;CABBDLDBBBBBC@DGCC?CCCCCCBB?C@CCB@DDCCCBBA?BBCBBB?BB?>??>@BBBB9A@A>ADCCC2CC?BAAABBBCC?B?BBB@<@;??CCCACCCCDCC?A>AED=BBB@BCBBDBABAA??????AA@><<7777718:;6717?8<=;=00/::
@ATNG8:00403:02702
GATGGTAGCAGACGTGACAGAGCGCCAGAAGATCAGGAACTCTAGAAGAATTCAGATTTTTAACACGAGAGTAAACGTAAAAAGAAGGTTTTACAAGACTCACGTTAACAATATTGCAGCAGTACGCACACAATCGAAGCGCAGTAAGGATGGCTAGTGTAACTAGCAAGAATACCACGAAAGCAAGAAAAAAGAAGTACGCTATTAACTATTAACGTACCTGTCTCTTCCGAAACGAATGAGTACAGAGAGTACGATATGTCTACCATCGTTCGGTCAGAGTCT
+
88:A?CCCCBBC996<<<A=BDHCC@CCC@BAACDC@B@A@A???B???=??AA???@A@2A@CCBAAAACBBB>BBBCCCC5BB?B<A@A7ABB?CCGBBBBCC@C@CD?CBC?BBCDDCCCDCCCCBBBB@BCBC@ABCBBBAC?D@BBB?BBCCCCCB?BBBBBB?BB?BBB?BBAAA8><<;99::99%9>;A?>?B?B@=5958;<>*/,/7>@@;@@BAAAA6:8:@A9B??<>>>?BCECCBBBCCAAABCCCCBBB?=9?AA>>6;:5:>CC?@?AA
@ATNG8:00406:02674
GATGGTAGTCTCAGATAGTTATAGTACTCATTCGTTTCGGAAGAGACAGGTACGTTAATAGTTAATAGCGTACTTCTTTTTCTTGCTTTCGTGGTATTCTTGCTAGTTACACTAGCCATCCTTACTGCGCTTCGATTGTGTGCGTACTGCTGCAATATTGTTAACGTGAGTCTTGTAAAACCTTCTTTTTACGTTTACTCTCGTGTTAAAATTCTGAATTCTTCTAGAGTTCCTGATCTTCTGGTATGACTAGTGTACTACTACCATCGTTCGGTCAGAGTCT
+
A>AA?B=BCCCCCCBBBCC@CCECBBBDCCC@C@?@:@A?B?CBCCCCC@BBA997:?AB::88==@AC???BC>CCAAA/CC>AACC=BBBB@BBB?BB@BBAA??3:9@@==??9=>A;?<?@B???>>>A?::188=>>AAA???AB;;:<168<;=<8=9===AAAA??:=;;;;/;:>;@AAAA/?@9::3:>>=>>><??;???6@=@@@A=A=AA====>>>>=A=@@@?::5;==;@@;;;>>>>>AA>>>>@???<?A@@@<AA=:::9?=<9:
@ATNG8:00406:02705
GATGGTAGCTCACGTACGTCACACGTACTCATTCGTTTCGGAAGAGACAGGTACGTTAATAGTTAATAGCGTACTTCTTTTTTCTTGCTTTCGTGGTATTCTTGCTAGTTACACTAGCCATCCTTACTGCGCTTCGATTGTGTGCGTACTGCTGCAATATTGTTAACGTGAGTCTTGTAAAACCTTCTTTTTACGTTTTACTCTCGTGTTAAAAATCTGAATTCTTCTAGAGTTCCTGATCTTTCTGGAGATACACATGATACTCTACCATCGTTCGGTCAGAGTCT
+
//786::?A;@A;;6?>DDCBBCCCCDDCC;;5;;<<0::29<?@:99@@<@@AAA6929A9986:>><<<<5336333333#3;68333(3<=>194=9?B?AABA??799AAACCD>@@>=?<?C>?>@@A;A@@@:>878::A<<=@=;;=87088::;;5;<:::=>>@<<695655&517.7::::'55/.//&.57...777629<<>*988;;7;;AA68;:@::;<A<AA?<;;;36>>7///669=A;::=:::AACA@69///65883=?@@@A?:;
@ATNG8:00407:02661
GATGGTAGTACATGATAGACGACACCAGAAGATCAGGAACTCTAGAAGAATTCAGATTTTTAACACGAGAGTAAACGTAAAAAGAAGGTTTTACAAGACTCACGTTAACAATATTGCAGCAGTACGCACACAATCGAAGCGCAGTAAGGATGGCTAGTGTAACTAGCAAGAATACCACGAAAGCAAGAAAAAAGAAGTACGCTATTAACTATTAACGTACCTGTCTCTTCCGAAACGAATGAGTACGTGTGACGTACGTGAGCTACCATCGTTCGGTCAGAGTCT
+
A?AC@CDDBBBCAAACBCCDBAACC@DCC@CCCBBBAB@CECCBBB?BB?C?CBCCCCCC5C@DBCCDCCBBBC>C@@@@@@0@A=A=AAA;ACCADBBBDDDCB?B?BB@DDC?BACCCCCCCCCCCCCCC@CCCC?BBBBBBBC?EBDCB@BCCCCCCC@CCDBBB@BB?BBB9>>887*:9:9::::::%0>9:0//;:ABC==<8BBB<?=??CCC@CBA@@BC<@=ABA<B@@>ACBCCBBBBBBCCCCBBBCCCB@@ACC?BABBB?BB>ABBEBBA?>
@ATNG8:00407:02668
GATGGTAGCATCATGCATATCTCACCAGAAGATCAGGAACTCTAGAAGAATTCAGATTTTTAACACGAAGAGTAAACGTAAAAAAGAAGGTTTTACAAGACTCACGTTAACAATTTGCAGCAGTACGCACACAATCGAAGCGCAGTAAGGATGGCTAGTGTAACTAGCAAGAATACCACGAAAAGCAAGAAAAAAGAAGTACGCTATTAACTATTAACGTACCTGTCTCTTCCGAAACGAATGAGTACAGAGAGTACGATATGTCTACCATCGTTCGGTCAGAGTCT
+
///;7<>B=BCBCBBBBABBBCCBB=@@;5://00/)/)/7::;8;7>>=????@AACDC+C:8<:33,7377?;19<;44499#44.4399;0;;?:@@<;;;555.5799.44)44;9:;;;<<666<:999>A:;49<<==:>=9>;B@@<@AAAA;;;???????9><6:=:3///666*6//*/>>>??&:>5///66778;7=8<<>>9@965;//)/<<0:7<6;6;;;6;;;6;;<<<;<<7778;=???>>>?<<<<8/(/8///06949AC?AA>>?
@ATNG8:00410:02682
GATGGTAGTATATCGCGTCGCTATCCAGAAGATCAGGAACTCTAGAAGAATTCAGATTTTTAACACGAGAGTAAACGTAAAAAGAAGGTTTTACAAGACTCACGTTAACAATATTGCAGCTAGTACGCACACAATCGAAGCGCAGTAAGGATGGCTAGTGTAACTAGCAAGAATACCACGAAAGCAAGAAAAAAGAAGTACGCTATTAACTATTAACGTACCTGTCTCTTCCGAAACGAATGAGTACTGTATCTATGTGTGCGCTACCATCGTTCGGTCAGAGTCT
+
;44>7;?CA<<;;;;;;<=?@<AAC<CBD?;;;CBA>B=AAA00/@;?<6=;?@?B>DEE5C?@@C@@@AA@??9??>:;;;*59.54999+=9=9=9::66=BB@D@DD@CCA?AA=>000?AA@BBBBCCB;<000*/8867899-/)///3/////5;;:===BAA>AB?A?<6;9988.///3//////#/65778:977//*.35579497::@@@7;:<<<78384=?A755=<>:=A<<8;<>797?;<8<8>:;@442;42222237828=;;7777:
@ATNG8:00412:02687
GATGGTAGAGTACAGTGTAGTAGACCCAGAAGATCAGGAACTCTAGAAGAATTCAGATTTTTAACACGAGAGTAAACGTAAAAAGAAGGTTTTACAAGACTCACGTTAACAATATTGCAGCAGTACGCACACAATCGAAGCGCAGTAAGGATGGCTAGTGTAACTAGCAAGAATACCACGAAAAGCAAGAAAAAGAAGTACGCTATTAACTATTAACGTACCTGTCTCTTCCGAAACGAATGAGTACTACTCTCAGAGACACACCTACCATCGTTCCGGTCAGAGA
+
787<9C;:5<<<4559555555<555)555.5@@@@?;??CCDCCCC@CB?A>@@@??@@@2A?BBDCCBBB:992779;>>>+;;49.555&5<<>BCCBBBBCC@C@CC@BBD?BBBCDCCCBBBCBBAAB>BBBB@D;;:BCBB@D@HBB?BAADECDC>AABBCBA??;::34933333&377177778(7?8??BBB@>>?5;5:=??6;7;@CCC@E@@@@CC@CABCC=B::8:CCCBA;;000000<77::88822+255.584440404(----222
@ATNG8:00414:02668
GATGGTAGTGTCATATGAGAGTGTGTACTCATTCGTTTCGGAAGAGACAGGTACGTTAATAGTTAATAGCGTACTTCTTTTTCTTGCTTTCGTGGTATTCTTGCTAGTTACACTAGCCATCCTTACTGCGCTTCGATTGTGTGCGTACTGCTGCAATATTGTTAACGTTAGTCTTGTAAAACCTTCTTTTTACGTTTACTCTCGTGTTAAAAATCTGAATTCTTCTAGAGTTCCTGATCTTCTGGATAGCGACGCGATATACTACCATCGTTCGGTCAGAGTCT
+
45;<5::<<?:99///:<>>?CCBBBBBCBB@;?:?>89<3909559==>9???CCAC?@@:;5999=AAABBBB>;;;;;*;?;@<==6====9=<<7<<7666=@@?BE@AADFF?ABC?B?BABAAACBAICDD:;;BBBBEJFBAAAC;;;@CDC@BB?B>BDC?BBBDC@BBBII<B@C@CFGLH5CCABA8A;<:BBBAAC9AAA?,?@@A@<?;@C?BBBCBAB?B@BB<;;H@AAAADBBBBBCCCABCCHCCCCBA>;;;AC@BB>AACCDD@@@
@ATNG8:00415:02674
GATGTAGACATATCGTACTCTCTGTACTCATTCGTTTCGGAAGAGACAGGTACGTTAATAGTTAATAGCGTACTTCTTTTTCTTGCTTTCGTGGTATTCTTGCTAGTACACTAGCCATCCTTACTGCGCTTCGATTGTGTGCGTACTGCTGCAATATTGTTAACGTGAGTCTTGTAAAACCTTCTTTTTACGTTTACTCTCGTGTTAAAAATCTGAATTCTTCTAGAGTTCCTGATCTTCTGGCGCGTATGTATGTCGCCTACCATCGTTCGGTCAGAGTCT
+
AAAA@@@CCCCCCCCDDCBCACAFDEDCC@@=@@@B=BB?B?BBACEBB?BCCBB?B>??BB@D@AAACAABBA?99999(9B>BBBB>?BBB@BBC?BB>BBBC@A@>@@>@??;AAA<A<@?@@>>>A=BBAA<AAA==>?A@@@@@AA@@;@AA<AA=A<>>>AAB@@@=>>?BC5B=E=;;;:;+:<:;;0666///<99<18988(6=>AB;>:>B=??>>>?@<@<???B??<???;=>>>>AAAABA>>>?A:==@<A>>>@;>><@@@@=7777
@ATNG8:00415:02701
GATGGTAGTATCTGCACACTCTGTCCAGAAGATCAGGAACTCTAGAAGAATTCAGATTTTTAACACGAGAGTAAACGTAAAAAGAAGGTTTTACAAGACTCACGTTAACAATATTGCAGCAGTACGCACACAATCGAAGCGCAGTAAGGATGGCTAGTGTAACTAGCAAGAATACCACGAAAGCAAGAAAAAAGAAGTACGCTATTAACTATTAACGTACCTGTCTCTTCCGAAACGAATGAGTACACATCGTCGTGTCGTGCTACCATCGTTCGGTCAGAGTCT
+
88<>455::?@@A@9:5>=@;;;<<8<CC>CBBBBB=B=@@?@@BC?BB?C@??@BACCD2C<:97@@8839==6=;@???<+AD@?;?DD9ABA4:6696<?@C@D?CC?ABB:;;@@@@@;;<CBCBBBB=AA;;7;ABAAA@A=@ADAB@BBBBBBBB@CEBBBB?BC?BBC?BBBAA;@<<9000000%095/0//8:;730335335(/(/5;;=;ACABAAA@C?AAA<@@?>?ABBBBBCBBBBBBBAAA::::::?DEAC???C;??>???@@@@@?
@ATNG8:00418:02677
GATGGTAGCGAGCGAGTGTGTATACCAGAAGATCAGGAACTCTAGAAGAATTCAGATTTTTAACACGAGAGTAAACGTAAAAAGAAGGTTTTACAAGACTCACGTTAACAATATTGCAGCAGTACGCACACAATCGAAGCGCAGTAAGGATGGCTAGTGTAACTAGCAAGAATACCACGAAAGCAAGAAAAAAGAAGTTACGCTATTAACTATTAACGATACCTGTCTCTTCCGAAAACGAATGAGTACTGGCGTCTCACTCTCGCCTACCATCGTTCGGTCAGAGTCT
+
///>:?@?ACC@@ABCCDDBABB;<16<=9@=CCA@=@@BBBBBBB?BB?B?A@:9599:*9>9;6;A;BECBB=BAAAAAB2BB?D;@@@7@BC@CCCBABB;;89?CC?BCE>?@@@@AABBB@@ADBBB?FCCF?A@BCCCCC@C?B;:9:CCCCDDC@@@ABCC@CC@CCC=@>998-9<=8000000%0>;00,0;>ABBE?B?AAAB?B?;8/---)----/.60632222&255.5552..3..(.37<@B?@@BBBBB?BBB>BCCBB=@@=@@@ABBA::
@ATNG8:00424:02662
GATGGTAGCACGAGTCACTCATATCCAGAAGATCAGGAACTCTAGAAGAATTCAGATTTTTAACACGAGAGTAAACGTAAAAAGAAGGTTTTACAAGACTCACGTTAACAATATTGCAGCAGTACGCACACAATCGAAGCGCAGTAAGGATGGCTAGTGTAACTAGCAAGAATACCACGAAAGCAAGAAAAAATAAGTACGCTATTAACTATTAACGTACCTGTCTCTTCCGAAACGAATGAGTACTGCGTCTCACTCTCGCCTACCATCGTTCGGTCAGAGTCT
+
445>:<A@BBBCCCCBBCCCBBBBC@BBC@CBBBCC@C@CCCCBBD?BB?C@CBB@@@@@0@@BABBBDCBBCC=AAAAAAB2BA?C=@@@9ACEACBBCCCC@@;@?;;7;BC<AACBBBBBIIDDCBBBB@C@@@@BBBBDDBB@C?B@@=@BBAABBB>??CCBB?BB?999<@?999+9>=;:9:9:9%9<89399@<>>>5;7;;<A:@<58<BD?BB@@@@@3:39==6<9929AA@BBCCBBBBBBB;;:ABAAA?AAB@DD?9;9:C?BCAAABB:9
@ATNG8:00427:02708
GATGGTAGTATATCGCGTCGCTATCCAGAAGATCAGGAACTCTAGAAGAATTCAGATTTTTAACACGAGAGTAAACGTAAAAAGAAGGTTTTACAAGACTCACGTTAACAATATTGCAGCAGTACGCACACAATCGAAGCGCAGTAAGGATGGCTAGTGTAACTAGCAAGAATACCACGAAAGCAAGAAAAAAGAAGTTCGCTATTAACTATTAACGTACCTGTCTCTTCCGAAACGAATGAGTACACACTCTCATATGACACTACCATCGTTCGGTCAGAGTCT
+
8::<7AAB??@DDCCCCCCCCCCCC@BBB?BBBBBB@B@CFFBAAB?BF@D@BBBBBBBB5B?BCDDDCCC@@@<@@AEDDD3CC?B=@@@9ACC@CCCCDDDCC?C?CC?BBB?BCBBBCCCFCCBBBCCC?AAAB=@@BAAAAC?D@CAA>ADCCCCCC?AAACCC?BB@>>?<@@99929==;::9999%:@;AB?A>>@@@<@9@?;:7:<?BBCB=A>;::>>8=<??@9?BB=?===AAD??>@@@>>>??AAA>>AB@>9>@BBB?BB?B?>@BBB<<
@ATNG8:00435:02691
GATGGTAGCTCGCTGATGATATCTCCAGAAGATCAGGAACTCTAGAAGAATTCAGATTTTTAACACGAGAGTAAACGTAAAAAGAAGGTTTTACAAGACTCACGTTAACAATATTGCAGCAGTACGCACACAATCGAAGCGCAGTAAGGATGGCTAGTGTAACTAGCAAGAATACCACGAAAGCAAGAAAAAAGAAGTACGCTATTAACTATTAACGTACCTGTCTCTTCCGAAACGAATGAGTACTGTATCTATGTGTGCGCTAATCGTTCGGTCAGAGTCT
+
AA;:45>ABCCCDC@A@DCABBBBB?BCCAFCCCCDAC?BDB@@@B@CE@C?AABCBDCC3B?AAABAAA@?==6<394<<<*<?:>:>>=0=6626<@BBBAAA=@;@B7::@<@?BBCBCDDCBBA@;;;2;???<BACCCBA?=@@C;;;<EBBBEBC?BBBDDB?BB@CDD8<=999+999399::::%0>6////8866=252222:/7/87>AC<969A@@?;?9=<=9<7717;=?>>?DCBB;;;;0//8;833734678<B9?:@@@AA??>89
@ATNG8:00437:02682
GATGGTAGGCACTGCGCACACATCCCAGAAGATCAGGAACTCTAGAAGTATTCAGATTTTTAACACGAGAGTAAACGTAAAAAGAAGGTTTTACAAGACTCACGTTAACAATATTGCAGCAGTACGCACACAATCGAAGCGCAGTAAGGATGGCTAGTGTAACTAGCAAGAATACCACGAAAGCAAGAAAAAAGAAGTACGCTATTAACTATTAACGTACCTGTCTCTTCCGAAACGAATGAGTACACACTCTCATATGACACTACCATCGTTCGGTCAGAGTCT
+
BBBB@BBB?A>?@?;?@?BBBECBB?CBB@C:;;CCAC@CCBBBBE?@@CGGGCDDGIGG5C@CCCCCDCCCAA>@@>>>>>,00*/)///&/9:4;;>@?CCCB>@<@A9>>A=A@ABBCBCFCBBCBCCC@CCCB>BAAAACCB@CACAA?ACCECBBC?BBBBBB@BB?BB@488888-:>=;:9:9:9%9@@A99:AABBD@B@BBBB?B@?ADBA>BABBBCB@C@;;:6<AA>ABDBCBBBBD??>C>>?CBCBBBBBCC?BFBAB?A@=@A@AABAAA
@ATNG8:00438:02666
GATGGTAGCGCACACATAGATACAGTACTCATTCGTTTCGGAAGAGACAGGTACGTTAATAGTTAATAGCGTACTTCTTTTTTCTTACTTTCGTGGTATTCTTGCTAGTTACACTAGCCATCCTTACTGCGCTTCGATTGTGTGCGTACTTCTGCAATATTTTAACGTGAGTCTTGTAAAACCTTCTTTTTACGTTTACTCTCGTGTTAAAAAATCTGAATTCTTCTAGAGTTCCTGATCTTCTGGTAGAGCGTGCTTATATCTACCATCGTTCGGTCAGAGTCT
+
444<5<AABBBCBBBAAAAADBBBCCBBBBBB=A;;;044.59>>=BCCCACBB@DAE?BB@@;A=ABACBCA;;54494:9#4<7;:?>8>:;@=CBB@BB9<;;CCCACCGGGGCC@CCC@C@CDCCCCCD@CCBB@BCCCCCCCCCC@CDCB@<@9999*;;?ABCBBDED?B;;;;5;>B=:::::)9?>>@9@@@ACB@@@?3999:9$8778>>A=BB>BCCBA@A>B>@>?A@@<@AB<@?BCDBA@ABB?BBAAABBB@BCBBB<>>?>>=ABA>?>
@ATNG8:00442:02668
GATGGTAGCGCATATCAGCGCAGCCCAGCAAGATCAGGAACTCTAGAAGAATTCAGATTTTTTAACACGAGAGTAAACGTAAAAAAGAAGGTTTTACAAGACTCACGTTAACAATATTGCAGCAGTACGCACACAATCGAAGCGCAGTAAGGATGGCTAGTGTAACTAGCAAGAATACCACGAAAGCAAGAAAAAGAAGTACGCTATTAACTATTAACGTACCTGTCTCTTCCGAAACGAATGAGTACGTGTGCGACGTGTCTCCTACCATCGTTCGGTCAGAGTCT
+
//7717////9:555<@>>>><<<<*////)---//96:7<<<<65905/:=:00/77::::$9395555559;><2<<444444#4;6;;<<<0<B<8;A;AAABCC@E@AA?@CCADDBBBCCECC9:;BBBBACAAB@CBDB;;;D>B@CCC@CBBCCAA@?@@BBBA?BB?:::;==999/8<<888878'3>6>387>=;=?:?;AAAB;@7<7ACC?BA@999@9?;@@@;@A@=@988=888=A@997@@A@BBBAA?AA@<9:8=?6::=AACCB@999
@ATNG8:00444:02680
GATTAGGCGTGTGAGAGTCTGCCCAGAAGATCAGGAACTCTAGAAGAATTCAGATTTTTAACACGAGAGTAAACGTAAAAAGAAGGTTTTACAAGACTCACGTTAACAATATTGCAGCAGTACGCACACAATCGAAGCGCAGTAAGGTTGGCTAGTGTAACTAGCAAGAATACCACGAAAAGCAAGAAAAAGAAGTACGCTATTAACTATTAACGTACCTGTCTCTTCCGAAACGAATGAGTACTATGTAGAGCTCTATACTACCATCGTTCGGTCAGAGTCT
+
;559=B:CCCCCBBBB@A@BBB>=CBB@CBBBCCAC?BBBBBCE@BBACADCBBBBBB2A@CBBCCBBBBBA9@@99999)9@;@8???1<;A>B?=@ADBAA>A?A?;???7;:@A@@@@A@@@A@>88599<<8=>>>>?@@<@=A7:7<@@@B>>>:==BBDC?BB?BBB9=:8888)87817>=??/>>:>?@ABAA@@;>7<558<@<@A>>>====>>>@<@=AAA:@BC@BBBCA@AAACCCBCCBBCBCCCCCCCC?B???B>AA?BCCDAAAAA
@ATNG8:00444:02681
GATGGTAGTGCGTGAGAGAGAGACCCAGAAGATCAGGAACTCTAGAAGAATTCAGATTTTTAACACGAGAGTAAACGTAAAAAGAAGGTTTTACAAGACTCACGTTAACAATATTGCAGCAGTACGCACACAATCGAAGCGCAGTAAGGATGGCTAGTGTAACTAGCAAGAATACCACGAAAGCAAGAAAAAAGAAGTACGCTATTAACTATTAACGTACCTGTCTCTTCCGAAACGAATGAGTACTTATCTATGTGTGCGCTACCATCGTTCGGTCAGAGTCT
+
A<AD@CCCDCCBBBBCBFCCCCBBB>BBB@BCCC@A?@@BBB@@AC?BC?D?CC???CBC1C?CABABBBBBBB<AA@CDDD2CC@C7;;;6;BD?CABBFFFED@C@CC@BBC>A@AABCCEDCCBBAA@B?BCBB@BCCCCCCB>C@CBB@BBBBCCBB?BBBBBB@CB@889>@@???:===;999999%:?;>:79BBBAA8;7;>>D6=9==ABB?BCBBBBC?A>BAB=BBB?ACBBBBAA?BBB==>BBCB@>>>@AA<AAAAC?BB?BBCCDDAAA
@ATNG8:00445:02673
GATGGTAGCATCTGCATATCTCACCAGAAGATCAGGAACTCTAGAAGAATTCAGATTTTTAACACGAGAGTAAACGTAAAAAGAAGGTTTTACAAGACTCACGTTAACAATATTGCAGCAGTACGCACACAATCGAAGCGCAGTAAGGATGGCTAGTGTAACTAGCAAGAATACCACGAAAGCAAGAAAAAGAAGTACGCTATTAACTATTAACGTACCTGTCTCTTCCGAAACGAATGAGTACGATGAGATCTCGTGTGCTACCATCGTTCGGTCAGAGTCT
+
55;>9>>><<<==555;;;;?B;C=>@B@;;:BCC@CACCBB@@@@BB?B?DAC@CDDD2C@CBCAAAAAA@A<?@ABDHC2BA8;79?A4@BC?BCCCCB@;;8;@CC@CBB@;;;CBCBHGCAAA;;;C=@@@A=@A;<<CBBDIABBB@BDBBB;;:>@@CABB?A@;@;;,00===+007;?ABBB3@@9>/00@>:798=6<>??<@<@6;;C?AA@@@??2:6:A@9?::58;;?A>@>DDDCCAAA@@=?<=7888818;9:::=><>@AAAB>==
@ATNG8:00445:02681
GATGGTAGATACTCGCTGATACACCCAGAAGATCAGGAACTCTAGAAGAATTCAGATTTTTAACACGAGAGTATACGTAAAAAGAAGGTTTTACAAGACTCACGTTAACAATATTGCAGCAGTACGCATACAATCGAAGCGCAGTAAGGATGGCTAGTGTAACTAGCAAGAATACCACGAAAGCAAGAAAAAAGAAGTACGCTATTAACTATTAACGTACCTGTCTCTTCCGAAACGAATGAGTACGTGTGACGTACGTGAGCTACCATCGTTCGGTCAGAGTCT
+
@:@C@CB@@BDDDBBBCCCCCCCDC>CCC@BBBAAB>B@BBBAABB?BB?B?AAAABBBB3B@BBCCCCCBBBAAABAAAAA1CB?C?B@@5?@@=A@??CCC@?>;=BB<AA@;@>@@BBABDCCCDDDBC@CC@@<@BBBCCBB@CBD:9;:CCCBCCB@CCDCCC?BB=BBB499888*9==;@@@@@A(@A>A:8:BBBBB=?<>BA>9=9=>CAA=AA@A@BB?B@BDC>DAA?@DCCBCCCBAAADDCCBBABCBBBBCC?CBBBC?A@<ADBCCCAAB
@ATNG8:00405:02712
GATGTAGTATAGAGCTCTACATAGTACTCATTCGTTTTCGGAAGAGACAGGTACGTTAATAGTTAATAGCGTACTTCTTTTTCTTGCTTTCGTGGTATTCTTGCTAGTTACACTAGCCATCCTTACTGCGCTTCGATTGTGTGCGTACTGCTGCAATATTGTTAACGTGAGTCTTGTAAAACCTTCTTTTTACGTTTACTCTCGTGTTAAAAATCTGAATTCTTCTAGAGTTCCTGATCTTCTGGGTGCGCTACAGTCTCTCTACCATCGTTCGGTCAGAGTCT
+
BBBCCCBBBCCBBBBDDCCAAACCDCCCDBB@BCBBB9BC@D?CCCCCBB?BBBBB?B?BBBB>B?BCAAAACCA?BBBBB1@A>ACBD=BBBB>BBC>BB;==BBBB?@@B??AAA:=@=;A;AAAA>>>>:>=<<8>>>>==>AAAAD@??=@<>>=<AA=D9@>AAAA@@@<@@@BB5B<@<@@@@A/@A9991966///>;9<9=?>>/?>>>A=@;??=AAAA@@@;>;>???>><>>AB:;:;?@????@?>ACCA===6;666@5;;6;>BBB@@>=
@ATNG8:00408:02717
GATGGTAGGAGACACGTCGCACACGTACTCATTCGTTTCGGAAGAGACAGGTACGTTAATAGTTAATAGCGTACTTCTTTTTCTTGCTTTCGTGGTATTCTTGCTAGTTACACTAGCCATCCTTACTGCGCTTCGATTGTGTGCGTACTGCTGCAATATTGTTAACGTGAGTCTTGTAAAACCTTCTTTTTACGTTTACTCTCGTGTTAAAAATCTGAATTCTTCTAGAGTTCCTGATCTTCTGGTATACACACTCGCTCGCTACCATCGTTCGGTCAGAGTCT
+
AAAA>@AA7ABCBBBBBBEICCBBCBBCCBBC?BB@B<BC@CADBBBBBB@DCABB@B?CCCC@D?BAACECDBB>BBBBB3BB=A???8?A@@<?AB>AD@AAABBB?BBBBBBBB>CAA<A<AA@?>=<@:<<=?:::;?@@AA???BA>===<;;;<@A<A<AAAAA??>C=A===</=4:4:=<<</;=67718??@BBB>:908888(8>BBB=A=>>8;;AA>??7;7;>>B:;7;BB=BA@@@@???AAA@?=>>>>A<@=>=A:>><@ACCCCCCB
@ATNG8:00412:02721
GATGGTAGGCGACATACATACGCGCCAGAAGATCAGGAACTCTAGAAGAATTCAGATTTTTAACACGAGAGTAAACGTAAAAAAGAAGGTTTTACAAGACTCACGTTAACAATATTGCAGCAGTACGCACACAATCGAAGCGCAGTAAGGATGGCTAGTGTAACTAGCAAGAATACCACGAAAAGCAAGAAAAAAGAAGTACGCTATTAACTATTAACGTACCTGTCTCTTCCGAAACGAATGAGTACAGAGAGTACGATATGTCTACCATCGTTCGGTCAGAGTCT
+
:59C9=BB?B999BBABBAB?@@@@=AFGAEFCCAA?A?BBDCCBB?BB@C@CAD;;;;;*;?CCCCCCDDCCK>BA:;;;;;%;<><?A<A2ACC?>CBBBCCAB?B@BC@CCC?CCCBBBBBCCCCCBBBC@CCAA>ABBBBBBB@C@CBB@BCCCBBBB?BCCCCC@@@<@A?8<<8888*99929BBBBB)BC@B:89BBBBB?B?BBCB=@<>>BCC@DB@@@BA=@=;;;6;BC@CAAACBBBBAAACCAA@@ABBCBBBBB>BBBBC>@=8ABBABB>>>
@ATNG8:00422:02710
GATGGTAGGCGACATATATACGCGCCAGAAGATCAGGAACTCTAGAAGAATTCAGATTTTTAACACGAGAGTAAACGTAAAAAGAAGGTTTTACAAGACTCACGTTAACAATATTGCAGCAGTACGCACACAATCGAAGCGCAGTAAGGATGGCTAGTGTAACTAGCAAGAATACCACGAAAGCAAGAAAAAAGAAGTACGCTATTAACTATTAACGTACCTGTCTCTTCCGAAACGAATGAGTACGATGAGATCTCGTGTGCTACCATCGTTCGGTCAGAGTCT
+
444=7;@B@CCB@@;=<<BCC<;;B>BCD@BACCBB@B@CCCCBBB?BA>A?CAA@@@@@0@?CAABICHCBBC?DCBBBCC3A@=B;@@A9AFDACCCCCCCCC@C@@@>@CC?AACCCCCCDBBBBCCEC@EA@@>ABBBCBBC@DBDCC@CC@A@BBC@CDCCCC@A@<@::6:?@?@9>==;::::::%0=:=000>=?>?4948>AA9;6;ACBB@BCBBABB=@=@BC=BBB@AABCCCCDCCCC@??C??=899?>@AB@@@@@B?BB?BBBBBBA>=
@ATNG8:00432:02758
GATGGTAGCACGACACGACGATGTGTACTCATTCGTTTCGGAAGAGACAGGTACGTTAATAGTTAATAGCGTACTTCTTTTTCTTGCTTTCGTTGGTATTCTTGCTAGTTTACACTAGCCATCCTTACTGCGCTTCGATTGTTGTGCGTACTGCTGCAATATTGTTAACGTGAGTCTTGTAAAACCTTCTTTTTACGTTTACTCTCGTGTTAAAAATCTTGAATTCTTCTAGAGTTCCTGATCTTCTGGGTGTATCAGCGAGTATCTACCATCGTTTCGGTCAGAGTCT
+
;;CC665:555:::9;55666<===<;;;;<<9><@@8@B;A;A?@BBCD@@@??B?A=AA@@<@=@@CC?A?<A8<>>>?+436;333(337-7173616:3///////(/8889:???C>;7;;>=>985996<<//(//(/5585659;<87555.57:=@A<@<>==<@<=<@7:;AAA5A:=7;;A>A.===>?8===<==:;:606<<<(.//(/5.747919@>=>>A<A<@@>6765///=66739;9----6333;?>>>5:33---)--)-83369666
@ATNG8:00435:02740
GATGGTAGAGTATCATGTGTATCTCCAGAAGATCAGGAACTCTAGAAGAATTCAGATTTTTAACACGAGAGTAAACGTAAAAAGAAGGTTTTACAAGACTCACGTTAACAATATTGCAGCAGTACGCACACAATCGAAGCGCAGTAAGGATGGCTAGTGTAACTAGCAAGAATACCACGAAAGCAAGAAAAAGAAGTACGCTATTAACTATTAACGTACCTGTCTCTTCCGAAACGAATGAGTACACACTCTCATATGACACTACCATCGTTCGGTCAGAGTCT
+
8:;B?CDD@@@CCCD@AADCCCCCB>@AC@CCCCAB>A@BBCCCCCACC@C@BBCCCCCC5C@CBBBCDDDCCC>CBCDDDD2FF@C@CDD;CCC@DBBCBBB999;@DD@CBB@BBC???CCCCCCBCCCC@CBBB?BBCCCBBC?C?B998:AABBBDD?AABCCB?AA>AAB@DCA@@8999<@AABB3BB?A:9:BDCCC?C?BB??:=:=>CCCADCBBBBC=@?ACC=CCC@@@@CCBBBBBBBBABCCC@BABBCCCC@CBCBB@AB@BCCCBCBBB
@ATNG8:00436:02714
GATTAGTGTCATATGAGAGTGTGTACTCATTCGTTTCGGAAGAGACAGGTACGTTAATAGTTAATAGCGTACTTCTTTTTCTTGCTTTCGTGGTATTCTTGCTAGTTACACTAGCCATCCTTACTGCGCTTCGATTGTGTGCGTACTGCTGCAATATTGTTAACGTGAGTCTTGTAAAACCTTCTTTTTACGTTTACTCTCGTGTTAAAAATCGAATTCTTCTAGAGTTCCTGATCTTCTGGGATGTGTGCGCAGTGCCTACCATCGTTCGGTCAGAGTCT
+
?@A?;;9CCBCCCBCBCCCCCCCCBBBAAA=??@C@CC@C?CBBBCBCABCCDCAG?CBAA@G@CCICCDCCCACCCCC5BB@CCGF?CBBC@BBC?BB8;<BCCC@GCCABACB@CCDAD@CCCCCCCCACCCC@CCCBAABDDDDDC?@?C@B@?>@B=A?BBBBBGDBB?BBBBB;B@D@BBBBA0@A?@@:A@BBCBA;;;5;<;;*;A@B@C@CHAAAABDBB?B;;;CCCB>;00@5@0000@ABCBBBBBB?BBC@CEGBC@CG@BBBBCBB;;
@ATNG8:00439:02718
GATGGTAGCTATACGTATATCTATGTACTCATTCGTTTCGGAAGAGACAGGTACGTTAATAGTTAATAGCGTACTTCTTTTTCTTGCTTTCGTGGTATTCTTGCTAGTTACACTAGCCATCCTTACTGCGCTTCGATTGTGTGCGTACTGCTGCAATATTGTTAACGTGAGTCTTGTAAAACCTTCTTTTTACGTTTACTCTCGTGTTAAAAATCTGAATTCTTCTAGAGTTCCTGATCTTCTGGATAGCGACGCGATATACTACCATCGTTCGGTCAGAGTCT
+
@ACC9=DDEBCBBA@ABCCCCBBBBBBBBBBA>BCCD>CC@C@CBCBCCC?CCCCC@B@BCCC@D?BABACBBBB?A@@@@2@@<@9::)9?>>3:9@<@B>??>DBB?AABBBDBB?BB@5;7:>>>>>>>=A@@@688>@>>>??BAA?;;;@8;;;8;;5;:>>>?=>>>><???AB1=5;6;?CCF/BB;;;6;ABB@@<<//*/:99*:6;;K=A=AB=A>;;;@B<@<@>>>BA8;;@<@>>>>>>>BB>>>A>>===A<==>>A<AA:>>AAABA::
@ATNG8:00441:02723
GATGGTAGGTGCACATGAGTGTATCCAGAAGATCAGGAACTCTTGAAGAATTCAGATTTTTAACACGAGAGTAAACGTAAAAAGAAGGTTTTACAAGACTCACGTTAACAATATTGCAGCAGTACGCACACAATCGAAGCGCAGAAGGATGGCTAGTGTAACTAGCAAGAATACCACGAAAGCAAGAAAAAGAAGTACGCTATTAACTATTAACGTACCTGTCTCTTCCGAAACGAATGAGTACGAGAGTCAGAGCAGAGCTACCATCGTTCGGTCAGAGTCT
+
8::D;@9;49??@BCCCCCDCAAAD=@@C>BBAAAA=@<@CBB@BC@BB>B@BBBBBBAA2A?AA@AACCCBBB>BCBBCCC5AA?B=AAA3AAC=BACBBDB@@=@?CC?CBB@DB@@@CDBBCBBBCCCCAFECC?@@CDCCC@C@BBB?@@@CCDDE@EBBAAA?BC@CCC?CCCBD>???=A@@@@/@A>ABCCBCCFC7:5;@@><@=AACCC?BBECCBB@C?CCD>DAA?@BCCDCCCCB???A???BEBBBBBCAA=AA@AA>AA>???CBBCAA
@ATNG8:00442:02718
GATGGTAGTGTCAGTGCGCGTCGTCCAGAAGATCAGGAACTCTAGAAGAATTCAGATTTTTAACACGAGAGTAAACGTAAAAAGAAGGTTTTACAAGACTCACGTTAACAATATTGCAGCAGTACGCACACAATCGAAGCGCAGTAAGGATGGCTAGTGTAACTAGCAAGAATACCACGAAAGCAAGAAAAAGAAGTACGCTATTAACTATTAACGTACCTGTCTCTTCCGAAACGAATGAGTACACATCGTCGTGTCGTGCTACCATCGTTCGGTCATAGTCT
+
7899698@CCB@A<===>CCBBBAB@CDDAGCBBA@<@9;;CGCCC@@A>A@BBBACCDC3C999AB???A?==59:;;;;;*;B>B5;;;-;CC=CCBBCCCHD@D?AAAECC?C@@@BBBBCCDBBBC;;7;@@@?AAAAAA::5;?;<;?BCAABBBC6:::AAA?AA:?9939?<??8==<<89999(7><A@AAB@AAC3938==>9=:>ACCB@;;;@@=>;@;@@A<BBBACCCBBBEBBBB:9:A???AA@????BB>AAA::49:>ABBBBBBBB
@ATNG8:00444:02726
GATGGTAGCTCGCTGATGATATCTCCAGAAGATCAGGAACTCTAAGAAGAATTCAAGATTTTTTAACACGAGAGTAAACGTAAAAAAGAAGGTTTTACAAGACTCACGTTAACAATATTGCAGCAGTACGCACACAATCGAAGCGCAGTAAGGATGGCTAGTGTAACTAGCAAGAAATACCACGAAAAGCAAGAAAAAAGAAGTACGCTATTAACTATTAACGTACCTGTCTCTTCCGAAACGAATGAGTACGTGTGACGTACGTGAGCTACCATCGTTCGGTCAGAGTCT
+
8<::.4844566==@>?AB@@<@C>:?>B7;@A9;55>9;;;/0)//)/5080--(---8888%81-//33379888.77444444#44256<<=2=>>:<B>A?>;:;4;@BB?CED:;;AAA@ACBCBABDB@@<@@:;49@@>@?BA=A?BAA?AAAAB;:;@BDCCA@;99:,9@?9<;;9::0::9)//9699%96178=<==>>9.512575,5.5<@@?=;::99??8<6777*3=:7:?=CBCCBABBBCBBABBDDB???BCC?@??AA???<???ABB@??
@ATNG8:00447:02729
GATGGTAGGCGTGTGAGAGTCTGCCCAGAAGATCAGGAACTCTAGAAGAATTCAGATTTTTAACACGAGAGTAAACGTAAAAAGAAGGTTTTACAAGACTCACGTTAACAATATTGCAGCAGTACGCACACAATCGAAGCGCAGTAAGGATGGCTAGTGTAACTAGCAAGAATACCACGAAAGCAAGAAAAAGAAGTACGACTATTAACTATTAACGTACCTGTCTCTTCCGAAACGAATGAGTACTGCGTCTCACTCTCGCCTACCATCGTTCGGTCAGAGTCT
+
?:;B?CCC?BBABBCCBBCB@@;;;29BB?:;;;;B?C@CCBBCCC@@@?@ACCCCCCCC3B@CCC???CCCCD=BBBBBBB3BB?B>CCC9@BB@>>??CBAAA=A=A>9>;:5;;???A@@@AAAA>?AA;>>>>;==<;@?9:7;<AAC>@@BBCCBB?BBBBBB?BB?BBB>AB<>=8>@@=AEEDD3AA<??@@:::AA@7;7;888;?;8:8>>=AAA@>::394:<<4<994:;=>000:::?A@=@AAAAAAAA=@=>:=???@<@B:??>@@@@>>
@ATNG8:00402:02791
GATGGTAGTATATCGCGTCGCTATCCAGAAGATCAGGAACTCTAGAAGAATTCAGATTTTTAACGCGAGAGTAAACGTAAAAAGAAGGTTTTACAAGACTCACGTTAACAATATTGCAGCAGTACGCACACAATCGAAGCGCAGTAAGGATGGCTAGTGTAACTAGCAAGAATACCACGAAAGCAAGAAAAAGAAGTACGCTATTAACTATTAACGTACCTGTCTCTTCCGAAACGAATGAGTACTACTCTCAGAGACACACTACCATCGTTCGGTCAGAGTCT
+
445C@CCCCDBBBBCCCCCCCCCCC@BAB=BBA;;;=A=ACCABAI@DD@D@@@@@@ABB2B@CCCBBBCCCCD>@@ABDGE5DD>B5;;;.;CC?CCECBCICB?B@CC?BCB>@?CCCCCCCCCCCDBBC@CBBB?BBCBBC?><@@CCC@CCBCCCBB?BBBBBB@BB?AAA;????<5===9>>==?.?A?BBABBB@??5:5;===5;6;?BAB>AABABBC>B>CCC>DBB?BBBBBCCBBABDAABBBBBBBBBA@>><>AA;;56607>?>?????
@ATNG8:00410:02770
GATGTAGTCTCAGATAGTCTCATAGTACTCATCGTTTCGGAAGAGACAGGTACTGTTAATAGTTAATAAGCGTTACTTCTTTTTCTTGCTTTCGTGGTATTCTTGCTTTACACTAGCCATCCTTACTGCGCTTCGATTGTGTGCGTACTGCTGCAATATTGTTAACGTGAAGTCTTGTAAAACCTTCTTTTTACGTTTACTCTCGTGTTAAAAATCTGAATTCTTCTAGAGTTCCTGATCTTCTGGACGACGCGCACTGACACTACCATCGTTCGGTCAGAGTCT
+
<<559@@>>>?<@BBBCCC;96655;;:=>0////7.7:6;8<;;;;::)/////739488:>3=900)///4.4::3::<<<)<<2545<4>=@=9=5925<;<@<F=ABAA>>9959>>=A@BBA@@@00+0000)00@999BBAA??>A8878@@?=>>:>:=@<6616==>:>???>2=7>;99=9=$95>>B>CB@???@9992:9:9'9<<992929=;@@?AA?A9@<??>BBA?BAA;>=94000000<099A>><<@:AA??>;>>9>>@?A>9::
@ATNG8:00411:02786
GATGGTAGGCGTGTGAGAGTCTGCCCAGAAGATCAGGAACTCTAGAAGAATTCAGATTTTTAACACTGAGAGTAAACGTAAAAAGAAAGGTTTTACTAGACTCACGTAACAATATTGCAGCAGTACGCACACAATCGAAGCGCAGTAAGGATGGCTAGTGTAACTAGCAAGAATACCACGAAAGCAAGAAAAAGAAGTACGCTATTAACTATTAACGTACCTGTCTCTTCCGAAACGAATGTAGTACTATGTAGAGCTCTATACTACCATCGTTCGGTCAGAGTCT
+
::;?;@ACAEBBCCCCAAA;;:=>:3:CB?:;;;9@5@:??BB::;?;;6;?C@@;;;;;);<B@;99?>=>??=6=733333$333(31777&33977776//////5::568:6:@7797888:9:=AA@@<??>>;888>>>88185;:??A?????;B=@@?>BB?BB@BBB<??>=>4;994:::::*:<8====@===?3819=A>6;7787;;:>?@<<<>+/+/;:13..)....:---99::5//////622227622+222552886555873...
@ATNG8:00411:02793
GATTAGCACGACACGACGATGTGTACTCATTCGTTTCGGAAGAGACAGGTACGTTAATAGTTAATAGCGTACTTCTTTTTCTTGCTTTCGTGGTATTCTTGCTAGTTACACTAGCCATCCTTACTGCGCTTCGATTGTTTGCGTACTGCTGCAATATTGTTAACGTGAGTCTTGTAAAACCTTCTTTTTACGTTTACTCTCGTGTTAAAAATCTGAATTCTTCTAGAGTTCCTGATCTTCTGGATAGCGACGCGATATACTACCATCGTTCGGTCAGAGTCT
+
;559C@ABB;99@@@B@:69@BDCCBAA;;9;BBD>CC@C@CCCCDBB@CDCCB?B?DB@@>@?@@@CBBBBB?BCCCC3BB@BBBB=BBBB?BBC@BC?BABBCC<@>?>AACC?BBB?C?C?@@AA??;A???4:9>3:888?ADCE?@?A=A@@<@@:?:??;>??CAA<@;;;;1:<B>AAAAA/===?>7>>@;;;>=;;4;>>=/?>>>B=B=??;?AAB???=D<AAA??@=?@@=???BBAAAAA898=>??AAD:;;;AA<??<@B????=77
@ATNG8:00413:02790
GATGGTAGGACGAGCGTCTGAGAGGTACTCATTCGTTTCGGAAGAGACAGGTACGTTAATAGTTAATAGCGTACTTCTTTTCTTGCTTTTCGTGGTATTCTTGCTAGTAACACTAGCCATCCTTACTGCGCTTCGATTGTGTGCGTACTGCTGCAATATTGTTAACGTGAGTCTTGTAAAACCTTCTTTTTTACGTTTACTCTCGTGTTAAAAATCTGAATTTCTTTCTAGAGTTCCTGATCTTCTGGTGTCTGATCTGTATCACTACCATCGTTCGGTCAGAGTCT
+
@@CD?CCD?BB?@CBBBBBBBBBB?BCCCCAA>A@@@<BB@B@CCCCCBB?CCCBB@CACCBB=B@CCCBBBBC@<9999*;C>B;;;;.;CAA?BBC>CKABBBCCCC@CCCBBBC@CCC?B?CCCBC@@@?BBCC@CCCBBBBCCCCDBBBBB@BBB?BD?C?AACCCCBDC?B@@@@7@>C@CCDDDD+CCCED>AACDDAAA00+0@@@0AA@BC5;;0;;;0;BBDECD@C?BCCECC@CCF@ECCCCCCCCCCCCDCCBBBC?CCBBB?AA?ABBBCCB88
@ATNG8:00415:02782
GATGGTAGTGTCATATGAGAGTGTGTACTCATTCGTTTCGGAAGAGTCAGGTACGTTAATAGTTAATAGCGTACTTCTTTTTCTTGCTTTCGTGGTATTCTTGCTAGTTACACTAGCCATCCTTACTGCGCTTCGATTGTGTGCGTACTGCTGCAATATTTGTTAACGTGAGTCTTGTAAACCTTCTTTTTACGTTTACTCTCGTGTTAAAAATCTGAATTCTTCTAGAGTTCCTGATCTTCTGGCTCTCGTAGACAGATACTACCATCGTTCGGTCAGAGTCT
+
--550589<BB>CE=@@<DDCCGGA@@BCBBB@CCBA<A@;@<@?C<ABC695=9949<@??@6:4:;99>>@@C<CCEDE5BC@BBBL@CBBC@CBB?BC@CBCBCC@DBBCCCCEACCGACABCCCBBAB>BB@A=@BA@@@@AA;;;BBB::499::)9@7?<CCAACCCBB;?;;;0;=A=;;;;;);@@@A<A@@@BAA@;;5;@@@2ACCCD@D@CC@BBBBCCHAGACE;;;A<@A@<@GHHCB@A@CCC;;;D;;;JBCCBCD@CC@BBBCCC;;;
@ATNG8:00416:02765
GATGGTAGCATCATGCATATCTCACCAGAAGATCAGGAAACTCTAGAAGAAATTCAGATTTTTTAACACGAGAGTAAAACGTAAAAAGAAGGTTTTACAAGACTCACGTTAACAATATTGCAGCAGTACGCACACAATCGAAGCGCAGTAAGGATGGCTATTTGTAACTAGCAAGAATACCACGAAAGCAAGAAAAAGAAGTACGCTATTAACTATTAACGTACCTGTCTCTTCCGAAACGAATGAGTACTGCGTCTCACTCTCGCCTACCATCGTTCGGTCAGAGTCT
+
95:D9=C@@?:00////582:..--(-6738?@?A@.44)4787700,///(/)/38333333#3,388;;;=99::9+98<BBBB2@@<>;@A?*9;B>BAAACCC;;7;?@@=@BBABDBABECCCCCCCCCCC?B@@@=AAAAAAAB@CABCB=;;;;<0;AB?BCA?@?<>@;?><7<@AAA;>>=:?@@@@2@A>B>@?CCFFE>>:>>>A<A===BCCACC@@@BA6:7:AC=AAA@BBBCFCC:::CA@@@@@@@;000<@=><@?@?A?BB?BCCDAAACB
@ATNG8:00418:02795
GATGGTAGCACACGAGATCTCATCGTACTCATTCGTTTCGGAAGGGACAGGTACGTTAATAGTTAATAGCGTACTTCTTTTTCTTGCTTTCGTGGTATTCTTGCTAGTTACACTAGCCATCCTTACTGCGCTTCGATTGTGTGCGTACTGCTGCAATATTGTTAACGTGAGTCTTGTAAAACCTTCTTTTTACGTTTACTCTCGTGTTAAAAATCTGAATTCTTCTAGAGTTCCTGATCTTCTGGGTCTACGCTCGTCGCGCTACCATCGTTCGGTCAGAGTCT
+
55BB7<A@@@AAA?@<@<@BCA??<<>>=CCCABBCC>DC7<4;A:@ACDACBBAC@B@BBCG@B?BBCCCCC>C@CCDDI5BB@BCCC=CCCGACCH@CD@AAACCC@BBCBCCAC@BBA@D?CCCBAABB@CBBB=??ABBBCBBDCBB???B??;;<@A;?<??A>>=A:948<@@@.@4;455889(8:888)76<:::=<<<18786'2:;>A<A<>>:=?=====8=:==>>;:5:<<<2;AA<=886@@>==@@@@@A<>?>AC389:=>???;;;:
@ATNG8:00422:02781
GATGGTAGCGAGCGAGTGTGTATACCAGAAGATCAGGAACTCTAGAAGAATTCAGATTTTTAACACGAGAGTAAACGTAAAAAGAAGGTTTTACAAGACTCACGTTAACAATATTGCAGCAGTACGCACACAATCGAAGCGCAGTAAAGATGGCTAGTGTAACTAGCAAGAATACCACGAAAGCAAGAAAAAGAAGTACGCTATTAACTATTAACGTACCTGTCTCTTCCGAAACGAATGAGTACGATGAGATCTCGTGTGCTACCATCGTTCGGTCAGAGTCT
+
48:<7==A@@B;@@ABAA@DCCAAA7;>>9>>DC@@=A=@@BBCCB@BB?C?BCCAAAAA0A?00/<<779<<>6;@BDDDC3;;79;@A@7@@A<@?9;9@955.4644.5==065959@AB@BCA@@B>?6?:9:?BBABCCBBC=AA00,0@==@?BB8BA@<;;>@@@CA@9=???>9=<<998:9:(9@:99989?A=>9>;;;;?6<9=<BCC@;;;;;AA<?5900-0<8:0/0>::>??>@@AAABBA??>978?>?;>:<;A<AA=@@@A@???A
@ATNG8:00423:02784
GATGGTAGCATCATGCATATCTCACCAGAAGATCAGGAACTCTAGAAGAATTCAGATTTTTTAACACGAGAGTAAAACGTAAAAAAGAAGGTTTTACAAGACTCACGTTAACAATATTGCAGCAGTACGCACACAATCGAAAGCGCAGTAAGGATGGCTAGTGTAACTAGCAAGAATACCACGAAAAGCAAGAAAAAAAGAAGTACGCTATTAACTATTAACGTACCTGTCTCTTCCGAACGAATGAGTACGATGAGATCTCGTGTGCTACCATCGTTCGGTCAGAGTCT
+
;55<9=BCCB@@@;;;CACABBB;;9;B@?DAA@CB@C@CABBCDD?BB7:58;;:>@@A?&<8BBBCCC@?9998+9?@BBBB@%9924.444&5<>7=666;;:00*0:==8=>@659B:?@CBBAAAAAA;;5;B;;;.;AAA?@;;6;>BAC@CBBBCDBB?BBA@;80..*---)-/;>?A5777<7777737"3839344<;@=8+/*.588.505=@;:79>=<=:;4928<8;781733897739=;;888:::>@>9555;;<<=<;A?:818AA===>>=
@ATNG8:00429:02763
GATGGTAGTATCTGCACACTCTGTCCAGAAGATCAGGAACTCTAGAAGAATTCAGATTTTTAACACGAGAGTAAACGTAAAAGAAGGTTTACAAGACTCACGTTAACAATATTGCAGCAGTACGCACACAATCGAAGCGCAGTAAGGATGGCTAGTGTAACTAGCAAGAATACCACGAAAGCAAGAAAAAGAAGTACGCTATTAACTATTAACGTACCTGTCTCTTCCGAAACGAATGAGTACTACTCTCAGAGACACACTACCATCGTTCGGTCAGAGTCT
+
:<AA=@?B<;;A@?696=<BAA<CC@CCC@CC<;;C?B=@AC@@>@>;;5:=@@?:9999$7288;B<;:9337)734444&4;37279/9//)/:>00:B@B;@:9;4999.9>@=@B??@AADCBBGE@CBBB>BCBCBECB?C?C;;:<CBBBDCC@CCCCBB?CB?BBB?BCBBB>AAA>ABGED2BA@BAA???@=<7=8;;;B=B>CCBBB?BDCBBBB@B@BEF=AAB?CBFCCBBBBBBBBBBBBBBAABBAA=B=>77//)//)/6///9766
@ATNG8:00433:02778
GATGGTAGGTGCCATGAGTGTATCCAGAAGATCAGGAACTCTAGAAGAATTCAGATTTTTAACACGAGAGTAAACGTAAAAAGAAGGTTTTACAAGACTCACGTTAACAATATTGCAGCAGTACGCACACAATCGAAGCGCAGTAAGGATGGCTAGTGTAACTAGCAAGAATACCACGAAAGCAAGAAAAAGAAGTACGCTATTAACTATTAACGTACCTGTCTCTTCCGAAACGAATGAGTAACGTGTGCGACGTGTCTCCTACCATCGTTCGGTCAGAGTCT
+
>;A@=@BB?BBB?BEDCCCBBCCC>BA@8@<ABCB?B=@@@A@@@>AA<@<@AABBCCC1?>@??>ABBCBCC=AAAACDD3>?<??BDD679C?BBA=<@8:;<><AD:>8808;>>>???==;;;=;::5:???=>>>>@@::7::?>B?>AAA>==A<@@@A8858B?ABB79:BBE9==:5/////(//)/7<<@@B=>:>=???@<>;A88:@<<<>===>=B<A==6/00+0;;=092998667;;9<<<@?:::<@?@<@???B<@@<@::;>??@A
@ATNG8:00434:02787
GATGGTAGCAGACGTGACAGAGCGCCAGAAGATCAGGAACTCTAGAAGAATTCAGATTTTTAACACGAGAGTAAACGTAAAAAGAAGGTTTTACAAGACTCACGTTAACAATATTGCAGCAGTACGCACACAATCGAAGCGCAGTAAGGATGGCTAGTGTAACTAGCAAGAATACCACGAAAGCAGGAAAAAGAAGTACGCTATTAACTATTAACGTACCTGTCTCTTCCGAAACGAATGAGTACTATGTAGAGCTCTATACTACCATCGTTCGGTCAGAGTCT
+
@@@C?CCBBDBB@@<A=BBCCCBBC?ABBAECCDCC?A=ACC;;:E@DC@C?????@@@A2A?BBBBBACCCDE>99<EFFE5CC@B@BBB9BCC?CAAAABB;;6;=AA=BCC@CACCCBCCCCCCCCBBB@CBBB@BFBBBBBB>B=A999:CFCCCCC?AAABCB?BB>==>=@@>??8?===9===?.?A?ABBBBE@@@;><>AAA:=:>@BCC@CCBCBBB?B?BCC>BBBABBBBBAAABBADABBCB>>>?????AA;>>@@@<@@<@@????;;;
@ATNG8:00434:02802
GATGGTAGTGTGTCTCTGAGAGTAGTACTCATTCGTTTCGGAAGAGACAGGTACGTTAATAGTTAATAGCGTACTTCTTTTTCTTGCTTTCGTGGTATTCTTGCTAGTTACACTAGCCATCCTTACTGCGCTTCGATTGTGTGCGTACTGCTGCAATATTGTTAACGTGAGTCTTGTAAAACCTTCTTTTTACGTTTACTCTCGTGTTAAAAATCTGAATTCTTCTAGAGTTCCTGATCTTCTGGAGATATCATCAGCGAGCTACCATCGTTCGGTCAGAGTCT
+
AAAA=<:@>B<;5===;@?BB@;9:BBBBCDCABBBC=BB?C@AA@CBBB@CCCCC@C@CCCC@C?CEDDAABCC=@@@@@0@B=ABCG=BC@@<@BB>BJACBBCBFACCCCCBCC@BCC@C?CCCDBBBB@CCBB@CABACCCCDCCCCDBBB?CCC@BE?C?BBBBBCDCC?BCCDD;E@B?BBBBA0AB;;;6;;BBFFCCCC?BBBB2BBBBEAB@BD@CDDCCBB?B@CCCCBB@BBC@CCCCCCCBBCCDCCAAACBDABBBEE?AA>ADBBBCB??
@ATNG8:00437:02778
GATGGTAGTGTCAGTGCGCGTCGTCCAGAAGATCAGGAACTCTAGAAGAATTCAGATTTTTAACACGAGAGTAAACGTAAAAAAGAAGGTTTTACAAGACTCACGTTAACAATATTGCTGCAGTACGCACACAATCGAAGCGCAGTAAGGATGGCTAGTGTAACTAGCAAGAATACCACGAAAGCAAGAAAAAGAAGTACGCTATTAACTATTAACGTACCTGTCTCTTCCGAAACGATGAGTACTATAGACTATCTGAGACTACCATCGTTCGGTCAGAGTCT
+
444<:CBCBCGCC=>CBBB;96>BB?CBC?;:;;:@4:49BA?@?C=AA=@5::<97878'328=<>>==B<<;3334499::$:>;:?CCC9CDDACCCCA@@00,0:=@;A>@=@@;::A???AACBBBBB@CAAA>A;::??BA@CAAAA@CAAABBBC?AAABAC@FD>A9929>000(//-(-2222'--(.369@@A??8=8;;;=9>:=:::A:;;;>??@<@=@@?6>;;;@?@999B@@?@>>>AAABDBBB???D?BBBBB?BB@BA@@@B999
@ATNG8:00438:02798
GATGGTAGAGAGACTGTAGCGCACCCAGAAGATCAGGAACTCTAGAAGAATTCAGATTTTTAACACGAGAGTAAACGTAAAAAGAAGGTTTTACAAGACTCACGTTAACAATATTGCAGCAGTACGCACACAATCGAAGCGCAGTAAGGATGGCTAGTGTAACTAGCAAGAATACCACGAAAAGCAAGAAAAAAGAAGTACGCTATTATCTATTAACGTACCTGTCTCTTCCGAAACAATGAGTACTATGTAGAGCTCTATACTACCATCGTTCGGTCAGAGTCT
+
CBBB?B;::BABABCBBBFDDBBBD>CCCACABBBC@B@DCBBBBD@CC?D?@=>9:999):;ABCBCCCBBAC;BBBCFDJ5BA=A5;;;.;CC?DCBADCDA@?@ACB?B:;:;D@@ADCCEEDCCC@@B@DCBB@B@@?AA?A>B?BCB@BBCCDCAA>AAAAAA?@?:9999<<9999+9993::9:::%9=:=947>?>;969@?=??7;8;AACG=>==?>>B;>;===8=@<?DD@?>A?@@@@@@@@@@???>>>A@@<???DD<@@=>>>>@B@;;
@ATNG8:00441:02800
GATGGTAGACATATCGTACTCTCTGTACTCATTCGTTTGGAAGAGACAGGTACGTTAATAGTTAATAGCGTACTTCTTTTTCTTGCTTTCGTGGTATTCTTGCTAGTTACACTAGCCATCCTTACTGCGCTTCGATTGTGTGCGTACTGCTGCAATATTGTTAACGTGAGTCTTGTAAAACCTTCTTTTTACGTTTAACTCTCGTGTTAAAAATCTGAATTCTTCTAGAGTTCCTGATCTTCTGGCGCTCTGTCACGTCTGCTACCATCGTTCGGTCAGAGTCT
+
A@AA?BAABBCABBBB@EDDECCECCCCBBBB?A@@A<B?A@BBAAACC@BBBBB@C?BBBB?B?CCBBBBAAA=>?;<@+AA:?989)97934>;;7<C>@AADBB?BBB??>AA;A=A;A;>>>:::<<;?>>><@@@@AAA>>>@>>?==>;>>><@@:>:>AABBAAAB:>>AAA5A:<8<=<==/>>??A3617A==>@?>=/7878(8::;B<?<?A<@@CB???;@<???@@@;=;;<>>?>??C>>AAA@@>@AA@@7:8==>=AA<AAABA98//
@ATNG8:00443:02767
GATGGTAGACACGTGTGCTCTCTCGTACTCATTCGTTTCGGAAGAGACAGGTACGTTAATAGTTAATAGCGTACTTCTTTTTCTTGCTTTCGTGGTATTCTTGCTAGTTACACTAGCCATCCTTACTGCGCTTCGATTGTGTGCGTACTGCTGCAATATTGTTAACGTGAGTCTTGTAAAACCTTCTTTTTACGTTTACTCTCGTGTTAAAAATCTGAATTCTTCTAGAGTTCCTGATCTTCTGGACGACGCCACTGACACTACCATCGTTCGGTCAGAGTCT
+
955>7<AACCC:;6?@;;=CCBBBCAAABBAA<BBBB=BLFL@B@@AAAB>@???@<@?@?@C@C?BBBBBBBBC?CAAAA.AB>B==<8?AAA=A>>8?A899:??A9>?AABBB?<??@:>:=AA>>>@@<@@@@377@<==>>>=AAA:::=8787:??8=:;;;B???AA<A????5=8=<===>=/<=<<<7=@@@AAA=;:7;DDE/C:;;A=@=@@;@AAA@@@;A<BA=@//-/995;=9::>>;>>>AA????@@<@@@BB=@@<@?==<@@AA
@ATNG8:00444:02760
GATGGTAGACACGTGTGCTCTCTCGTACTCATTCGTTTCGGAAGAGACAGGTACGTTAATAGTTAATAGCGTACTTCTTTTTCTTGCTTTCGTGGTATTCTTGCTAGTTACACTAGCCATCCTTACTGCGCTTCGATTGTGTGCGTACTGCTGCAATATTGTTAACGTGAGTCTTGTAAAACCTTCTTTTTACGTTTTACTCTCGTGTTAAAAATCTGAATTCTTCTAGAGTTCCTGATCTTCTGGGATGTGTGCGCAGTGCCTACCATCGTTCGGTCAGAGTCT
+
;;AF@BBBBAAAA;;;<<>>B<<;;965<=AA>BCDG>CCGEAC@A@CBB>@??;944.4<==9B8<?CAB===A<BBDCD3BB>ABBB>ABBBABBB?BB;????@@9?:89A@DD;===0808>>?C>>=:===?188=;;;=====>=BB?>;888;>?5;5;:;;666//(..868+6/5/7999;*9:7779,7;;<<:;;;;<?EED/A<==?9>9@@8898>>>><A<AA????<676=2:///777///;9999---943,,-;---4;>><@@>>>
@ATNG8:00446:02768
GATGGTAGGACGAGCGTCTGAGAGGTACTCATTCGTTTCGGAAGAGACAGGTACGTTAATAGTTAATAGCGTACTTCTTTTTCTTGCTTTCGTGGTATTCTTGCTAGTTACACTAGCCATCCTTACTTCGCTTCGATTGTGTGCGTACTGCTGCAATATTGTTAACGTGAGTCTTGTAAAACCTTCTTTTTACGTTTACTCTCGTGTTAAAAATCTGAATTCTTCTAGAGTTCCTGATCTTCTGGGCAGACTCTCACACGCCTACCATCGTTCGGTCAGAGTCT
+
?:9906<B>BC@A@CABBBBBCCC@CCBBB@@=ABCC>CB?C?CAABDCC@BBCCC@CBCBBB@C@CCCCC99;DACCDCC2:;79=AB:BBB@?BA@<?C79;@A@C?CCBBCCCD@CCC@C@BAA?B;;;@CCCC@FBBBBDCCCFDDCEC@@>@CD=@A?C>BBBBBBBAC>B;;;;.<>C>?@A@@0ACFEIFF;;;BB@;;;4;;;;*;BB@@?@?BC@BBB<;;A=A>A@@AAA=@?CC>CBICCCCBBBDDCCC@FBB?BCCCE@BB@BBCBBBC99
@ATNG8:00449:02798
GATGGTAGCGCACACATAGATACAGTACTCATTCGTTTCGGAATAGACAGGTACGTTAATAGTTAATAGTCGTACTTCTTTTTCTTGCTTTCGTGGTATTCTTGCTAGTTACACTAGCCATCCTTACTGCGCTTCGATTGTGTGCGTACTGCTGCAATATTGTTAACGTGAGTCTTGTAAAACCTTCTTTTTACGTTTACTCTCGTGTTAAAAATCTGAATTCTTCTAGAGTTCCTGATCTTCTGGGTGTTCAGCGAGTATCTACCATCGTTCGGTCAGAGTCT
+
;;AA=A?DCBBB966@@BBBAAAB?<<<?=<@<;66=6==:>9;;ACC>>:=B>?CAD;;;BC@E@B@00/9::=>;?????+<<:=>;;5=///4://,/<6566=;96;B???<<<9=BA<B?BBCBCCCC?BBCCABCCCAAABBBABBBBCD>A;;:;C@C>AABBBAAAB>?@@<@4@:@:>BBBB1@@BBB;A@ABBB@A>=4::;:*;BBBB@BADDADCCBBAA=@@CFCCCE@EBBB=BAA=ABBBBBBBDJBBBB@A@AFL@BC@BBBBBBBBB
@ATNG8:00401:02848
GATGGTAGCGAGCGAGTGTGTATACCAGAAGATCAGGAACTCTAGAAGAATTCAGATTTTTAACACGAGAGTAAACGTAAAAAGAAGGTTTTACAAGACTCACGTTAACAATATTGCAGCAGTACGCACACAATCGAAGCGCAGTAAGGATGGCTAGTGTAACTAGCAAGAATACCACGAAAGCAAGAAAAAGAAGTACGCTATTAACTATTAACGTACCTGTCTCTTCCGAAACGAATGAGTACGTGTGCGACGTGTCTCCTACATCGTTCGGTCAGAGTCT
+
><A?>BA@BAC99;BCDCCBBBDEJGCDBACCBC@@?B@BCHAAAB@BB?B@BBCCCCCC5B?BBBBCCCBBBA<B@@@BBB5CC@C?CDF;DCC@BBBCCCDCB@B@DC@CBB?BBCECC@@@DCCCDDBC@CCBB@C@@?BCBA?B?CBA=ABBCCBCB@CBCCDF<?@;999799AA?8@>?;?BBBC3BC?BBBCBBAAA<?;?BBB>B>AACCC@CBBBC@@<@=@AA<B;;8;BBCBBBABABAAACCCFBBBBB>ABBBBBBD>@@@ACDJG@@@@
@ATNG8:00402:02858
GATGGTAGGCGAGAGTGAGACGCAGTACTCATTCGTTTCGGAAGAGACAGGTACGTTAATAGTTAATAGCGTACTTCTTTTTCTTGCTTTCGTGGTATTCTTGCTAGTTACACTAGCCATCCTTACTGCGCTTCGATTGTGTGCGTACTGCTGCAATATTGTTAACGTGAGTCTTGTAAAACCTTCTTTTTACGTTTACTCTCGTGTTTAAAAATCTGAATTCTTCTAGAGTTCCTGATCTTCTGGGTGCGCTACAGTCTCTCTACCATCGTTCGGGTCAGAAGTCT
+
455>;?AC?BBBCDBBCBBBBGCCCBCDCC<;:;BBE?AA@AABBBBBCC?BBA@A6;59?@A=B?B???AAB??;@@?:?+BC8CCCD=BCCC?BBB@BB?BBBB??9?A???AAA>A==:>:>>=8857727625+2285555968899---9*--;0555>;555AA<<882589<<.9497=8;=;,;:///)//898869686(6665$22..;).).5059797775:59>8889477790///>77555557;///579;A;;;=7555'233./*/;88
@ATNG8:00415:02811
GATGGTAGCTCACGTACGTCACACGTACTCATTCGTTTCGGAAGAGACAGGTACGTTAATAGTTAATAGCGTACTTCTTTTTCTTGCTTTCGTGGTATTCTTGCTAGTTACACTAGCCATCCTTACTGCGCTTCGATTGTGTGCGTACTGCTGCAATATTGTTAACGTGAGTCTTGTAAAACCTTCTTTTTACGTTTACTCTCGTGTTAAAAATCTGAATTCTTCTAGAGTTCCTGATCTTCTGGTCTACTACACTGTACTCTACCATCGTTCGGTCAGAGTCT
+
;59A9>BBBBBCBBBCBBBCCBBAAADDCBBC@CBCC>CCBD@DCCCDDC@AAACC?C?@@@C@D@DAABBBBBB?BBCCC3CB>BBBA<BBBB?B??9=>9879CCC@BBAABBCC>BBA??<AADA?>>><@A@A<@@AA::;@ABAAAA;;;<>>>=@@<@;@@@AAAAAA;>>@BC5C>E=;;;;;*:>==<1;;:888A;=<18889+8?@@B=C7;;<?A=>=??3839A;;;><>??<?DBA<;<@>>>>>>BBA><<8;:::>:>>;>BBBAA??>
@ATNG8:00418:02811
GATGGTAGTCTCAGATAGTCTATAGTACTCATTCGTTTCGGAAGAGACAGGTACGTTAATAGTTAATAGCGTACTTCTTTTTCTTGTCTTTCGTGGTATTCTTGCTAGTTACACTAGCCATCCTTACTGCGCTTCGATTGTGTGCGTACTGCTGCAATATTGTTAACGTGAGTCTTGTAAAACCTTCTTTTACGTTTACTCTCGTGTTAAAATCTGAATTCTTCTAGAGTTCCTGATCTTCTGGATAGCGACGCGATATACTACCATCGTTCGGTCAGAGTCT
+
977769:;<@C@@@@A55666559;;555<54.9=>?69;494=99566<8:<>@@+0+0///3<1;5=;:9::<.4////$/7)//-88(--//)/8;6;;////77?:;>=@@@>;:>@><@;@@99:59949@<@;AA;@B;7<<7-------(-65388(/)---///44;5;;;@@150575555&44;;=055;59:==>?4;;;-:@@:92929@6;>;?@=@8@;@@<@<<7;?B@C;@A<==<000<:<:;;<==:><<<<8@@=@@AABBBBA
@ATNG8:00423:02836
GATGGTAGGATACACGTCGCACACGTACTCATTCGTTTCGGAAGAGACAGGTACGTTAATAGTTAATAGCGTACTTCTTTTTCTTGCTTTCGTGGTATTCTTGCTAGTTACACTAAGCCATCCTTACTGCGCTTCGATTGGTGTGCGTACTGCTGCAATATTGTTAACGTGAGTCTTGTAAAACCTTCTTTTTACGTTTACTCTCGTGTTAAAAATCTGAATTCTTCTAGAGTTCCTGATCTTCTGGCGCGTATGTATGTCGCCTACCATCGTTCGGTCAGAGTCT
+
//8;6;??;9:6>>CBBBBCBBBBBBAB@@AB?CCCF?CC@C@CCCDCCB@CBBBB@D@C@@C@E?@@@CCCAAA=:9:99(3;6@??>8?@>>:=9:3:A=???@AA=AAA???;?B>ABA<@:>>55558939:99492882227888;;;555928783882627????>@>>:===@@2=17-//==>,<<<;=6=::9A=7---(----'-579:4949>;=888779:><@AAA;;77<>7///:9=::>A>>=@@@:==@:;;;>F=BB=AA=>>B;;;
@ATNG8:00424:02834
GATGGTAGTTGTCATATGATAGTGTGTACTCATTCGTTTCGGAAGAGACAGTTACGTTAATAGTTAATAGCGTACTTCTTTTTCTTGCTTTCGTGGTATTCTTGCTAGTTACACTAGCCATCCTTACTGCGCTTCGATTGTGTGCGTACTGCTGCAATATTGTTAACGTGAGTCTTGTAAAACCTTCTTTTTACGTTTTACTCTCGTGTTAAAAATCTGAATTCTTCTAGAGTTCCTGATCTTCTGGATAGCGACGCGATATACTACCATCGTTCGGTCAGACTCT
+
4:<<=CB:;40@>00/==@CGDEABAC@;;6658>=<=8<<=B?BAABDC@@?AC@@@C?CBCC@DABBFCBBCCC?A@@A@,=A=BBCD?CCBB?DCCABB?BACBBB>BCBCCCFFACCCACAD@AAABACACCCC?BBBBBCCBBBBBCBBAC?;;;@BB=A=ACABBCECC@BBCBB:B=@?ACLLL5BB;;;;.;BBCCCBCCC@CGGG3BAABB@B@EC?AABBA;;5;<@C@@BC@CBIA@ABA@AAB@A<;;A@@@@BB?ABCBC@CB@DDDC@@@AA
@ATNG8:00439:02811
GATGGTAGTGCGTGAGAGAGAGACCCAGAAGATCAGGAACTCTAGAAGAATTCAGATTTTTAACATCGAGAGTAAACGATAAAAAGAAGGTTTTACAAGACTCACGTTAACAATATTGCAGCAGTACGCACACAATCGAAGCGCAGTAAGGATGGCTAGTGTAACTAGCAAGAATACCACGAAAGCAAGAAAAAGAAGTACGCTATTAACTATTAACGTACCTGACTCTTCCGAAACGAATGAGTACCACACTCTCATATGACACTACCATCGTTCGGTCAGAGTCT
+
CBCC@CCBBBEDBBCCDDCCCBCCC>CCHEGDCAA@?B?@@@;;9@;?>7?=::8>:>>=+=9=:93;::=>:?>673377333$38,3,333&33717787877..).0553//56888=DCCCCCCFDBBBC@DABB?BBBBBBBB>B@CAA?ACBBBCAA?BBCCCB?AA<ADE=@@999+9>>;::999(:@=A?>?CBB@@<?<?>??9=9=ADBB@C;;;CCC=@=?@@9@@B?BCBBBBB?BCDBBBAAABBBCCBBAABD?CDCAA?AB?BBCBBAA??
@ATNG8:00445:02816
AATGGTAGCGCACACATAGATACAGTTCTCATTCGTTTCTGAAGAGACAGGTACGTTAATAGTTAATAGCGTACTTCTTTTTCTTGCTTTCGTGGTATTCTTGCTAGTTACACTAGCCATCCTTACTGCGCTTCGATTGTGTGCGTACTGCTGCAATATTGTTAACGTGAGTCTTGTAAAACCTTCTTTTTACGTTTACTCTCGTGTTAAAAATCTGAATTCTTTTAGAGTTCCTGATCTTCTGGACAGAGTGTGCAGATACTACCATCGTTCGGTCAGAGTCT
+
B=@@?AAB@AACBCCBAADDDCCCCC@BBDDC@BBBB=BCBC@CCBBBBB@CCCBB?B?BCBB?B?BBDDGGDBB?BDDDD3CC?CDCC>BBBB@BCC@CC@A@AECC?BCCCDCBB?CBC@B?DDDA??9969@@@?BBCBBBCDDCCCCBBBBAEAA>AB@CAGBBBCBCCC@BCAAA5?9=9:::::):BBCE=CCCCCBBBCC@CDCC5CBBBC@C@CCCC;CCBBC@D@CCCBBB?:::?BBBBBBBBCCCCCCDDDDCC@CCBBB?CC@CDBBBCBBB
@ATNG8:00446:02825
GATGGTAGACATATCGTACTCTCTGTACTCATTCGTTTCGGAAGAGACAGGTACGTTAATAGTTAATAGCGTACTTCTTTTTTCTTGCTTTCGTTGGTATTCTTGCTAGTTACACTAGCCATCCTTACTGCGCTTCGATTGTGTGCGTACTGCTGCAATATTGTTAACGTGAGTCTTGTAAAACCTTCTTTTTACGTTTACTCTCGTGTTAAAAATCTGAATTCTTCTAGAGTTCCTGATCTTCTGGGTGCGCTACAGTCTCTCTACCATCGTTCGGTCAGAGTCTT
+
ACAA>B?CA@?:96CCBBBBBAC?>>BBBAAA<BBAD=BB@B@BABBBBD?DBCBB@B@BBBB@G@AAAABFB??8999999#3949=;;5;0.(.6:-.,/=;9:;@<>8<AA::;@?;=;:7;:?@>>>>@C=B@@@9==A@;;///69::67;>:;:;<>>6;7:==AAA???7::>>>/=7=8==??@.>=CDD;@@@=>=>>==9=>>>.=;;;B=C>==:=BBA???:>:>A@A@@<@:::3:::>>>ABB;;;@@??@?A=?:;;;4;;8=AA>>>?;:7
@ATNG8:00400:02863
GATGGTAGCACGACACGACGATGTGTACTCATTCGTTTCGGAAGAGACAGGTACGTTAATAGTTAATAGCGTACTTCTTTTTTCTTGCTTTCGTGGTATTCTTGCTAGTTACACTAGCCATCCTTACTGCGCTTCGATTGTGTGCGTACTGCTGCAATATTGTTAACGTGAGTCTTGTAAAACCTTCTTTTTACGTTTTACTCTCGTGTTAAAAATCTGAATTCTTCTAGAGTTCCTGATCTTCTGGACGACGCGCACTGACACTACCATCGTTCGGTCAGAGTCT
+
=;<C@BBAB@@;69;;;BB;69@BCABBCCBB>C@B?8AB?B?BBBCCLM@CBBCC?B@BECC@C>AAABAA@:93333333#3739?==*000/399:6@B?BBBBBB5:9??ABBB?BB@=A=AAA>>>?A=@===7::=<<====>??>888818;;:>>5;5:=>AAAAA@8:<@AA5?08189:::*:<8888(8==>A@==<;39:9:+79;:C<B<@@;@@@@<==;@>GB>?8838?>:>;:;;>A;;;;?>>?>;;;>:=;;;=;?>;>BBBB==>?
@ATNG8:00400:02877
GATGGTAGACATATCGTACTCTCTGTACTCATTGTTTCGGAAGAGACAGGTACGTTAATAGTTAATAGCGTACTTCTTTTTCTTGCTTTCGTTGGTATTCTTGCTAGTTACACTAGCCATCCTTACTGCGCTTCGATTGTGTGCGTACTGCTGCAATATTGTTAACGTGAGTCTTGTAAAACCTTCTTTTTACGTTTACTCTCGTGTTAAAAATCTGAATTCTTCTAGAGTTCCTGATCTTCTGGGCTGCGCTGATATGCGCTACCATCGTTCGGTCAGAGTCT
+
;55>9;@?B=B@ABBBDCCDCCCCEBCCDCCC?CCC<@@>B?;:9@>>>:==CCG@D@DCCC@CADBACBBC@@=?BC=C+??>AC@>6=00)09=;>;??;???@@A?BABCBBAB?BBC?C?BB@B??::5;@??8==>>>@AAB>>>A:;;A=;;;5;:4;8=<=>;=:79/22525)24>6AAAAA.56779.9?<;;;////)/555'5/65=.5.5949=>9988,/)/8;<>?5669:1:///69:9@@@>>>@?>>>=;;;>>:>B=??>===>;;
@ATNG8:00404:02861
GATGGTAGCGAGCGAGTGTGTATACCAGAAGATCAGGAACTCTAGAAGAATTCAGATTTTTAACACGAGAGTAAACGTAAAAGAAGGTTTTACAAGACTCACGTTAACAATATTGCAGCAGTACGCACACAATCGAAGCGCAGTAAGGATGGCTAGTGTAACTAGCAAGAATACCACGAAAGCAAGAAAAAAGAAGTACGCTATTAACTATTAACGTACCTGTCTCTTCCGAAACGAATGAGTACAGAGAGTACGATATGTCTAATCGTTCGGTCAGAGTCT
+
///A7<@A@@<A@AAABABBBBBC>86669=99944.4.499445903349-33945555$54555@99955590994444&4:7;.555&59949?95559995:7<=8:>@444;599:=<>@>>99;@;@@;;49;99>@<<9=9>6646@@CCCDJ?B@@@AA?@@>?A?:?7700*///(//8888%8;8;788B=CCC?C?EBBD=?<?=BCC@CBBBCCD?A=AF@9>00-0<>>CCCBBBBBABAAAADBBBBBCC@CBBB?BC@CCCAAA>>@
@ATNG8:00408:02905
GATGGTAGGTGCAGCATGAGTGTATCCAGAAGATCAGGAACTCTAGAAGAATTCAGATTTTTAACACGAGAGTAAACGTAAAAAAGAAGGTTTTACAAGACTCACGTTAACAATATTGCAGCAGTACGCACACAATCGAAGCGCAGTAAAGGATGTCTAGTGTAACTAGCAAAGAATACCACGAAAAGCAAGAAAAAAGAAGTACGCTATTAACTATTAACGTACCTGTCTCTTCCGAAACGAATGAGTACAGAGAGTACGATATGTCTACCATCGTTCGGTCAGAGTCT
+
<<:=;:44.47;0//99:<=BC<<@>.554.4488<;0304;8<8=;600,0+/77/////$/)55:;;;666<A255555555#5<7=:??@2<;;@C;::?DCCC>@=?A;??>;;?@?AAAB@AACCCCCC@DB;;6;@@@@9:99(549=====<666<<5:433333(3:287:.33::99+833.3:==>>&=B>777B::;95472/--5(-(---5538<=?>==5:5494,44949<><@ABCBBAB9;:BBBBBBBBBBA>8;..-8)--3668=47733
@ATNG8:00416:02888
GATGGTAGAGTTCAGTGTAGTAGACCAGAAGATCAGGAACTCTAGAAGAATTCAGATTTTTAACACGAGAGTAAACGTAAAAAGAAGGTTTACAAGACTCACGTTAACAATATTGCAGCAGTACGCACACAATCGAAGCGCAGTAAGGATGGCTAGTGTAACTAGCAAGAATACCACGAAAGCAAGAAAAAGAAGTACGCTATTAACTATTAACGTACCTGTCTCTTCCGAAACGAATGAGTACTACTCTCAGAGACACACTACCATCGTTCGTCAGAGTCT
+
55:E:CBCBBC@CCCDDCCCCCCAA=BCB=@AAB;;7;<@BAAABB>;:4:<@@@:9999'75=>?BB@?<779,:=99444$4>49.55)555.5;9>==<=@9??@@<=9929@@@BBCDCCCEC@@@A>A@@@=@CA@DC::6;=@;;7;BBCDCCB?CBBBBC@CB>CBB5::@@@89:93:@AAB3AB?B???A==::4:088=D;><>>ECC?B;<;@CC?B@BBA=@??>?AAABBBCCBBAAACCBBBC??;>>AA;<32,,),,,,,((2,,/
@ATNG8:00416:02897
GATGGTAGGACGAGCGTCTGAGAGGTACTCATTCGTTTCGGAAGAGACAGGTACGTTAATAGTTAATAGCGTACTTCTTTTTCTTGCTTTCGTGGTATTCTTGCTAGTTACACTAGCCATCCTTACTGCGCTTCGATTGTGTGCGTACTGCTGCAATATTGTTAACGTGAGTCTTGTAAAACCTTCTTTTTACGTTTACTCTCGTGTTAAAAATCTGAATTCTTCTAGAGTTCCTGATCTTCTGGGTGCGCTACAGTCTCTCTACCATCGTTCGGTCAGAGTCT
+
@@@B>BCC?BB@;;?@@@BABCCC@CBBB@AA?ABCD=CC@D?BBCCBBB@CCEAA<A=AA@@>ABDCDCC99;C@CDDDF5CB>BBCC?DEBB@CCC@FC?;;;CCFACBCCCCCD@BBA@C@CCBBBCCC@CCCC?BAAACBCBBBCBBBBBC@CCC?CC@D?BBBC@@ACFACCCCC;C?B=@@@@@1@DDDF>BBBCBCHCCC?CFFF5DCCBB@B@DE@CCBBBCA>B@@@ADCC=@9::6:BABBBDDBCCFA@@CCCC>BAAAB>BB@CDCBBCBAA
@ATNG8:00418:02889
GATGGTAGCGCATATCAGCGCAGCCCAGAAGATCAGGAACTCTAGAAGAATTCAGATTTTTTTAACACGAGAGTAAACGTAAAAAGAAGGTTTTTACAAGACTCACGTTAACAATATTGCAGCAGTACGCACACAATCGAAGCGCAGTAAGGATGGCTAGTGTAACTAGCAAGAATACCACGAAAGCAAGAAAAAAGAAGTACGCTATTTAACTATTAACGTACCTGTCTCTTCCGAAACGAATGAGTACTATGTAGAGCTCTATACTACATCGTTCGGTCAGAGTCT
+
B>@A?B;?BBDDDBBBCCC@??999,;@C?CCCECC9::;CBCCCC?BA?A?@@B;;;;;;;#;>BBBCCBB<;;D=C@;;;;;*4@;?.:999'5@@=CCBCCDEDD?B@BB@BCB?CBBBBCBCCDCBBBBBC@CCBB?BBCCBAA@=B=BBB?BDCBCDBA?BBBCBBACB?BBA=??898-8>>:@CDCCC)CC@A9::A@B:88+9;@AAC?B?@ADBB@ABAABBD@C@CCC=BAA?ADDCCCC@@@BBBCAAABDDBA@@CCBAAA8=<=<:=?@AABB@A
@ATNG8:00422:02875
GATGGTAGTGTCAGTGCGCGTCGTCCAGAAGATCAGGAACTCTAGAAGAATTCAGATTTTTAACACGAGAGTAAACGTAAAAAGAAGGTTTTACAAGACTCACGTTAACAATATTGCAGCAGTACGCACACAATCGAAGCGCAGTAAGGATGGCTAGTGTAACTAGCAAGAATACCACGAAAGCAAGAAAAAGAAGTACGCTATTAACTATTAACGTACCTGTCTCTTCCGAAACGAATGAGTACTATAGACTATCTGAGACTACCATCGTTCGGTCAGAGTCT
+
55<>7<ABBA?BB;;6==BBCCCBA=@;;6;C;;:A=@;?@BABBB@CC@C@@@???BBB3B@BBAAAAAAABD;?=;;;;;*:;6;?BDD;DCC@CCGCCDCBB@BACC@CCC?CBBCBBBCCCCBCFCBC?BBBA?BCAA?@?@<A?CAA@BCBBBCCC?BBBBCC?BB?AAA<>>AAA;999?BCDCC3BB@AAABB==::4:4;<==6;7;ECBB@C@@@BAA3939=?9?AA?CBBBBCC??@CCCBBACCCCBBBBBBB?BBBBB?@@=@BB@BBAAA
@ATNG8:00424:02875
GATGGTAGCTCTGCTCTGACTCTCGTTACTCATTCGTTTCGGAGAGACAGGTACGTTAATAGTTAATAGCGTACTTCTTTTTCTTGCTTTCGTGGTATTCTTGCTAGTTACACTAGCCATCCTTACTGCGCTTCGATTGTGTGCGTACTGCTGCAATATTGTTAACGTGAGTCTTGTAAAAGCCTTTCTTTTTACGTTTACTCTCGTGTTAAAAATCTGAATTCTTCTAGAGTTCCTGATCTTCTGGCGCGTATGTATGTCGCCTACCATCGTTCGGTCAGAGTCT
+
8:@A=<BB?@::AA>A@BAABBBBBB@BBCC@@<@AA@<AD?BBDCCB@A<A@<99467<<;;7;@CBBC?;959499:::(4405:?=6=BAA:??@=@B69:@?BCBGGCBB@@@>A@B@D@CBBCCKCC@BBDC>BBCCCCBBB@@@BBBCE@DCB@BC?B?BAAAAAB;<5;;;;;.;A4;;,::9:9(9A9;:09=?:99995949999(9;;9;:;:;A=?@@A@;;6;=A?A@@@<@@B>BCA;;;BBBCC;::BB<@@@;?999?:??=BBB>><=00
@ATNG8:00431:02893
GATGGTAGCATCATGCATATCTCACCAGAAGATCAGGAACTCTAGAAGAATTCAGATTTTTAACACGAGAGTAAACGTAAAAAGAAGGTTTTACAAGACTCACGTTAACAATATTGCAGCAGTACGCACACAATCGAAGCGCAGTAAGGATGGCTAGTGTAACTAGCAAGAATACCTCGAAAGCAAGAAAAAAGAAGTACGCTATTAACTATTAACGTACCTGTCTCTTCCGAAACGAATGAGTACCTCTCAGACGCTCGTCCTACCATCGTTCGGTCAGAGTCT
+
B<CCABBABBBBAABBAAACCBCBB?BBC?BBCB@@?A@CCCCBAA?AA?CAAABBBBBB2B>ABBBBBBBBBB=AAADBAA2@@=@?CCC;CCD@CCCCCBBCC@E?CC@CBC@CBBCCCCCCCCCEDBCC?CBBC?BA@@BBBB?C@BAA@CCCCCDBB?BBBBBB?AA=A@A<@@???8???>@@AAAA(@@<@:99CCAAA@?<>>AB<@;@BDCC@CCCCBBB8:8:BD=C@?>@BCBBBB@>>>BEBBBBBBBB@@<@@A=A>>=B?BB@CBCCCDCBB
@ATNG8:00433:02869
GATGGTAGGCGTGTGAGAGTCTGCCCAGAAGATCAGGAACTCTAGAAGAATTCAGATTTTTAACACGAGAGTAAACGTAAAAAGAAGGTTTTACAAGACTCACGTTAACAATATTGCAGCAGTACGCACACAATCGAAGCGCAGTAAGGATGGCTAGTGTAACTAGCAAGAATACCACGAAAGCAAGAAAAAGAAGTACGCTATTAACTATTAACGTACCTGTCTCTTCCGAAACGAATGAGTACGATGAGATCTCGTGTGCTACCATCGTTCGGTCAGATTCT
+
;:;B@BC@?BB?A;CCBBBAAA;:5/5@??;;<AAC?B=@@A@@A@?AB>B@CDDCCFFE1@>@AB@@@CDCEEDDA:::::(:B?A>BBB8BCC?BA?>?A?999:@CF=CBB;>>@?AA@@>A?>>A?>>9>???<>;<<>>7738<@?B@BAAABBBB=@@CDDD>AA?AA@???889*:993:@@@A2>@=A@@CAA@@@<@<@><;4969;<<?<??AC>>>=B=???9?BB@??>AA@@???BBB?=>=;;;;===?>>;>BCBA:==<BBBB?@<@A
@ATNG8:00435:02893
GATGTAGACATATCGTACTCTCTGTACTCATTCGTTTCGGAATGAGACAGGTACGTTAATAGTTAATAGCGTACTTCTTTTTTCTTGCTTTTCGTGGTATTCTTGCTAGTTACACTAGCCATCCTTACTCGCGCTTCGATTGTGTGCGTACTGCTGCAATATTGTTTAACGTGAGTCTTGTAAAACCTTCTTTTTACGTTTAACTCTTCGTGTTTAAAATCTTGAATTCTTACTAGAGTTCCTGATCTTCTGGGTGCGCTACAGTCTCTCTACCATCGTTCGGTCAGAGTCT
+
<;;?>>AB;66=;;=B:956555;9555==;3>000+/739)//7///997;;99<6;-3337495:B:::?:984333333#3949=;::.;88<0773/7?<?@@@::57<578=>>99A<6=76//////77.52882585;>:;=>9<:96///(/.3.388.<5>>;99A>A@7:66::-8)/)/8878*889990939<55,5;;577(///)///)-;-3-//)/8;88==?8=:::9=>?8?==<5<?=;<>?>=<<;979<<::3:;;7725>23333222*,
@ATNG8:00436:02904
GATGGTAGCGCACACATAGATACAGTACTCATTCGTTTCGGAAGAGACAGGTACGTTAATAGTTAATAGCGTACTTCTTTTTCTTGCTTTCGTGGTATTCTTGCTAGTTACACTAGCCATCCTTACTGCGCTTCGATTGTGTGCGTACTGCTGCAATATTGTTAACGTGAGTCTTGTAAAACCTTCTTTTTACGTTTACTCTCGTGTTAAAAATCTGAATTCTTCTAGAGTTCCTGATCTTCTGGTCTACTACACTGTACTCTACCATCGTTCGGTCAGAGTCT
+
444:7<AABBCCCBCBBBCCCCA@ACBBCB@@>@@BB=AB>B>BCCDCCCACDBBBAEACCCB?C@EHDC@@@CC@CCCCC5DD@BACC=BBBD@BBB?BC9<;BCBB@CCJCCECD@CDC@C<A@AAAABB>ABCC@BBCICCBCDDDCCBBBB@@AA?BC>B@BBBCBBBCC?BBBEE;C:;6;@>@>,?A;;;6;;BBCCCAAA?BBBB2BBBBB?BECF@CBBBCBB@C@CBBBBC>A@C@DBBBDDCCCBCCCCBBDGCB@BBBCC@BB>BCCDBBB::
@ATNG8:00438:02866
GATGGTAGAGTATCATGTGTATCTCCAGAAGATCAGGAACTCTAGAAGAATTCAGATTTTTAACACGAGAGTAAACGTAAAAAGAAGGTTTTACAAGACTCACGTTAACAATATTGCAGCAGTACGCACACAATCGAAGCGCAGTAAGGATGGCTAGTGTAACTAGCAAGAATACCACGAAAGCAAGAAAAAAGAAGTACGCTATTAACTATTAACGTACCTGTCTCTTCCGAAACGAATGAGTACACACTCTCATATGACACTACCATCGTTCGGTCAGAGTCT
+
88:A>ACCCBBCCCECCCCDCCCBC@CBB?DCCCCC>@=@BBBBBA=@@;@<@@>@ABBB5B@CCCCCCCCAAA;ABAAAAA0AA>B@BBB<BDDAEDBBBBCBB@B@BB@BBB>AABBCCCCCCBCCCCAB>B@@@@BBBBCCBA>CAEBB>BDDCCBCC?CCCCBB>BB>AAE?AA999+9<<9999999%9=;=ABBBBA@A<><<AAC3868BHEFACC;;;BCAC@BCC>CBB@BADCCCAAABCCCCAAABBCBBBBCDD@CBBBB@BB?BBA@@A@99
@ATNG8:00438:02890
GATGGTAGCACGACACGACGATGTGTACTCATTCGTTTCGGAAGAGACAGGTACGTTAATAGTTAATAGCGTACTTCTTTTTCTTGCTTTCGTGGTATTCTTGCTAGTTACACTAGCCATCCTTACTGCGCTTCGATTGTGTGCGTACTGCTGCAATATTGTTAACGTGAGTCTTGTAAAACCTTCTTTTTACGTTTACTCTCGTGTTAAAAATCTGAATTCTTCTAGAGTTCCTGATCTTCTGGGTCTCTCTCTCACGCACTACCATCGTTCGGTCAGAGTCT
+
CB@A?B?A<<<555;<<;<666;;<=>>@@@A?AACB=BC>B>A@B??@B?BAA@A7;8:CCC@>=954999:;;8<<;;;+8738377)386:*0/:6:><B>=8?@4878;:87754AA;A;@@=::88A9?=:;5:;9<:99<<;;;;;;;;3:865//)/(/789:>>>>9;6666'5-607;=<=,//799*--;---699A;>>>>/=@@>>;>=??;>>FB??@<?<>AAC;;5;===4=;:;====>??BA;;;77=9<///=9==799=B@>;;;
@ATNG8:00445:02873
GATGGTAGGTGCACATGAGTGTATCCAGAAGATCAGGAACTCTAGAAGAATTCAGATTTTTAACACGAGAGTAAACGTAAAAAGAAGGTTTTACAAGACTCACGTTAACAATATTGCAGCAGTACGCACACAATCGAAGCGCAGTAAGGATGGCTAGTGTAACTAGCAAGAATACCACGAAAGCAAGAAAAAGAAGTACGCTATTAACTATTAACGTACCTGTCTCTTCCGAAACGAATGAGTACGAGAGTCAGAGCAGAGCTACCATCGTTCGGTCAGAGTCT
+
888=:95:=99;B<<<<BBAAA@A@@@@@<??@BBB?C?BAABBAB?BB?C@BAA<;;;;*;=ABCBBBCGCBC>BDIIJGG2DCAC@BBB:AAB@BBBGECCCB?A9??<???=?@?BBBCDECCCCAAAC?BA@@@CDCBBB@@9<8<00+0>>;>/699BBB@@@=AA???@9::BCC8?9939===>.=A>AAAABA@@@:?<?<<;1817>CBB?AA@ACBC?B@CBC?BBB@@@@DBBACBA???@@AABABBBBBBED?AAA9949><>=?????A?
@ATNG8:00445:02898
GATGTAGAGAGACTGTAGCGCACCCAGAAGATCAGGAACTCTAGAAGAATTCAGATTTTTAACACGAGAGTAAACGTAATAAGAAGGTTTTACAAGACTCACGTTAACAATATTGCAGCAGTACGCACACAATCGAAGCGCAGTAAGGATGGCTAGTGTAACTAGCAAGAATACCACGAAAGCAAGAAAAAGAAGTACGCTATTAACTATTAACGTACCTGTCTCTTCCGAAACGAATGAGTACTATGTAGAGCTCTATACTACCATCGTTCGGTCAGAGTCT
+
BCACCCDCBBC@A@CCICBCCBBB=BBB@CBBCBCAC@CBAACCC?AB?B?B@?>?@@@.A?CBBBBBBBBCC=9:;A>??.95.92555&5@@=<BA@BAB@@<@?CC@;;<:;;BCCBBCBCDDDBBBB?CAAA@CB@@@B994;>@;;7;CA@ABBB?BB???A=AC@AAA=?>:::5000:@@@@@0@A:=>>=>>=;;5;3;=;;6;<@>BBC@BBBBAAB7;6;CD;AAA?AACBBC@??ACBBBBBBBBBBBBA>>>:>@@==:=?5;;AA?>?>>
@ATNG8:00449:02897
GATGGTAGGCGTGTGAGAGTCTGCCCAGAAGATCAGGAACTCTAGAAGAATTCAGATTTTTAACACGAGAGTAAACGTAAAAAGAAGGTTTTACAAGACTCACGTTAACAATATTGCAGCAGTACGCACACAATCGAAGCGCAGTAAGGATGGCTAGTGTAACTAGCAAGAATACCACGAAGCAAGAAAAGAAGTACGCTATTAACTATTAACGTACCTGTCTCTTCCGAAACGAATGAGTACGATGAGATCTCGTGTGCTACCATCGTTCGGTCAGAGTCT
+
5:;<7=>B?BBBB;9;A=@=996==6;;;<;;;>99166;;?@@?B@BC>@@ABCCEFDD2A=@?<<878898:3;344===+<;594999.88;87339:8999(/(.6266:05572655;=656>A?>?:;;:=;>666///=6>65:>?CCCCBBCC?CB?;???9:49>=*00//(/9732333)..(.55566857/755559360///6616667855-20669.7//(//68/338778955558575797:9995:>>87/6:8<<<<65575
@ATNG8:00402:02923
GATGGTAGCACACGAGATCTCATCGTACTCATTCGTTTCGGAAGAGACAGGTACGTTAATAGTTAATAGCGTACTTCTTTTTCTTGCTTTCGTGGTATTCTTGCTAGTTACACTAGCCATCCTTACTGCGCTTCGATTGTGTGCGTACTGCTGCAATATTGTTAACGTGAGTCTTGTAAAACCTTCTTTTTACGTTTACTCTCGTGTTAAAAATCTGAATTCTTCTAGAGTTCCTGATCTTCTGATGTCGTCTATCATGTACTACCATCGTTCGGTCAGAGTCT
+
@@@@7<CBBAABBCBCCCBCCCEEBBBCBCBB@;;;F?GG?C?CDCCCCB?CCCBB@B@BDCC?B?BBBCCBBBA?88878):<8ABBD>AC?><?@?;@A>@AACCC>AABBBBBB?ACA=A<AA:::>>@<@A@>:><>>>>>A@@@@@@===;==>=>>;>=?>>B@@@AC;@??DD;D;?<>?>==/::66606///99<?@A;>?>?.=>@@B=B=@@<@AA@>>><A<AC@?=>7::AB;;;??==<AAAC:::>>>>>=@@???<AA<?>>>?@@@@
@ATNG8:00410:02951
GATGGTAGATATATGCACGCTCTACCAGAAGATCAGGAACTCTAGAAGAATTCAGATTTTTAACACGAAGTAAACGTAAAAAGAAGGTTTTACAAGACTCACGTTAACAATATTGCAGCAGTACGCACACAATCGAAGCGCAGTAAGGATGGCTAGTGTAACTAGCAAGAATACCACGAAAGCAAGAAAAAGAAGTACGCTATTAACTATTAACGTACCTGTCTCTTCCGAAACGATGAGTACGAGAGAGCACACGTGTCTACCATCGTTCGGTCAGAGTCT
+
AACB?BA@@@CCEFDBCCGCDDCCC?BBB>BCCB@@?A@BBBABBB?CC?A<??993>;>)A>@BBBC?BBCF>@??BBBB3BB@B@BBB:BBA=@?>9:==88179==8==>:==>>CAAAAA><>>>AB;@@@A<>>>>A;;;;>:>>B?>@@@=>>A<@>>=AB???=?CD@@B999(5:=67:797)9@<AA==>A>=>:<;=>>>:>;>@>;=6<=@<<=@;>;=991:000@@@;??>?9==A>>>>==>?>@B@@@<@>>>?:?A:>>>AAA:::
@ATNG8:00412:02933
GATGGTAGGTGCACATGAGTGTATCCAGAAGATCAGGAACTCTAGAAGAATTCAGATTTTTAACACGAGAGTAAACGTAAAAAGAAGGTTTTACAAGACTCACGTTAACAATATTGCAGCGGTACGCACACAATCGAAGCGCAGTAAGGATGGCTAGTGTAACTAGCAAGAATACCACGAAAGCAAGAAAAAGAAGTACGCTATTAACTATTAACGTACCTGTCTCTTCCGAAACGAATGAGTACCTCTCAGACGCTCGTCCTACCATCGTTCGGTCAGAGTCT
+
:9;C?BBD?CBBB@AAGCCCCDBBB?CCD@BBCBAA=A?ABCCCBB@CC?B>BCB?@AAA2A@CCBBCCCCCCC>CCBBBBB5BD@D=BBB<BBB@CCCCCBCAA?B?BB@BBB@BBBBBC@BDBBBCCCCB?BCBC@BCC@@ACC@CABBB<AACCCBBB@BBBBAA?BC@BCC?BB???8?@??BBCCC3CC@C9::BA@AG>A>ABBB?B?BBCCD>AABB@@@;><>AA=AAA>ABBCCBB?AAACCBBBBBAAABB>CBC>BBB@@?>=<>CCCBB>=<
@ATNG8:00412:02952
GATGGTAGCATCATGCATATCTCACCAGAAATCAGGACTCTAGAAGAATTCAGATTTTTAACACGAGAGTAAACGTAAAAAGAAGGTTTTACAAGACTCACGTTAACAATATTGCAGCAGTACGCACACAATCGAAGCGCAGTAAGGATGGCTAGTGTAACTAGCAAGAATACCACGAAAGCAAGAAAAAGAGTACGCTATTAACTATTAACGTACCTGTCTCTTCCGAAAACGATGAGTACCTCTCAGACGCTCGTCCTACCATCGTTCGGGTCAGAGTCT
+
8<=839:8444455559;55>955;455:<05444.4444;;<;7::5:7;;<BBDC=+;6::=;BBB@@@B;A@>=<<<,<<971778.87<4888?@>=<>:?:>?;?>?:>888>>685CC@>@?88.625=;<><?>>=A5;5;=<69>?@@;;;:=@@@@A>7817@</55222)253277777)...768:=;992927;;:=B7;;>?>9756555:7>47;9=+;877??<2225885:=;;9/////65497717<:771552'288887222
@ATNG8:00421:02933
GATAGAGTACAGTGTAGTAGACCAGAAGATCAGGAACTCTAGAAGAATTCAGATTTTTAACACGAGAGTAAACGTAAAAAGAAGGTTTTACAAGACTCACGTTAACAATATTGCAGCAGTACGCACACAATCGAAGCGCAGTAAGGATGGCTAGTGTAACTAGCAAGAATACCACGAAAGCAATAAAAAAGAAGTACGCTATTAACTATTAACGTACCTGTCTCTTCCGAAACGAATGAGTACTATAGACTATCTGAGACTACCATCGTTCGGTCAGAGTCT
+
9;<CCCCDCCBBBCCCCBCCCC@CIDACBBB@@<?>BABBBBC?CC?A?CABBBCCC3A?BCDBBBAA88848ACEEDD2CC@C@DJJ;CCB@CCDCCCCBB?B@CC@BBB?BBBABBDCCCBBBBBCC?BCDD=??AACCBB>C?BCB@BCBCCCCC???ABBB@BB@>>?;??>??5===9:::9:9%:A<@:9:BA@>>;><@ABB;?:?@CCC@BCBA@A@=@<@@@<ABB?BBBBBBCCCCCBAAAAABBAABBCCCC?AABBB>?><>B@BBCBBB
@ATNG8:00422:02957
GATGGTAGCACGACACGACGATGTGTACTCATTCGTTTCGGAAGAGACAGGTACGTTAATAGTTAATAGCGTACTTCTTTTTCTTGCTTTCGTGGTATTCTTGCTAGTTACACTAGCCATCCTTACTGCGCTTCGATTGTGTGCGTACTGCTGCAATATTGTTAACGTGAGTCTTGTAAAACCTTCTTTTTACGTTTACTCTCGTGTTAAAAATCTGAATTCTTCTAGAGTTCCTGATCTTCTGGACGCGCGCACTGACACTACCATCGTTCGGTCAGAGTCT
+
ACBB?BCCCAA?;B@@ABC:69CCCCCBBBAA=@BBB>CC@CABBBDDDC@CCD@A>AACCCC@D?BABBCBBBB?AABAB1BB@BA@@;@99:;????BC;>@BBAA=@???CFBB<AAA<A=@@>><><?;????7;;>>>>@@??@@@>=;@<8::<AD<>:>@@AAAAAA7??@BA5A;@<@@@@@/>?99:6:AAAAAA=<<<ACCC/A===@<@<AA<AAAC@>><><>AAD>;:=>=<@AAA@@?>>;;;B???;;;>A@;;;<?>:?????@@>>
@ATNG8:00423:02913
GATGGTAGTGTGTCTCTGAGAGTAGTACTCATTCGTTTCGGAAGAGACAGGTACGTTAATAGTTAATAGCGTACTTCTTTTTCTTGCTTTCGTGGTATTCTTGCTAGTTACACTAGCCATCCTTACTGCGCTTCGATTGTGTGCGTACTGCTGCAATATTGTTAACGTGAGTCTTGTAAAACCTTCTTTTTACGTTTACTCTCGTGTTAAAAATCTGAATTCTTCTAGAGTTCCTGATCTTCTGGGATGTGTGCGCAGTGCCTACCATCGTTCGGTCAGAGTCT
+
?:AF@CCECDBA;BBBBBAACCCBBCDDCDCB@BBCC>CD?C?CBBBBCC@DDDCC?C?ECDD=B=BDEDCCCCDAAAAAA2BC?BBDD>CCBB>BCC?CH;;:BCDD@CCCCCDCC?BAA<A?CCCCCBBB?AACC?BBBBBBBBCCCCDBAAA@C@@>@G@C?ABCCDCCCD@DBBCB;A?D;;;:;:*;ABBC>BBCCCCCBBB?BBBB2BBBCC@C@BB@BCCCCBC@C?BBCCCB@BC??9?000A>>ACBBBBBCADCC@DECBC@CCACCBCDDBAB
@ATNG8:00431:02926
GATGGTAGTATCTGCACACTCTGTCCAGAAGATCAGGAACTCTAGAAGAATTCAGATTTTTAACACGAGAGTAAACGTAAAAAGAAGGTTTTACAAGACTCACGTTAACAATATTGCAGCAGTACGCACACAATCGAAGCGCAGTAAGGATGGCTAGGTGTAACTAGCAAGAATACCACGAAAAGCAAGAAAAAAGAAGTTACGCTATTAACTATTAACGTACCTGTCTCTTCCGAAACGAATGAGTACACACTCTCATATGACACTACCATCGTTCGGTCAGAGTCT
+
8:<<9=>CBCA??==<;;;>=;;;=8<B?>;AAC;;5;500000/:6;;:;6;?=??@@@)939>=997<<777)7<@9;;;'44058=>>2?>@9=A>ABCBBB@B?AA<@@A=@AA@A@AA;<:;9@>@A?BBBD>@A@BCABB>B@B@@=@BBB@BEEGA;;;BCB?AB=AA?8><7777(7775000000%0>6/0*0><?AAB<A:>=?A=?<>>BBE@BBB:<:B?B=??C>BBC@BBC9:9@>>=?@?@@@>>>BBABCBBA?B@:9:<???CCBBBC???
@ATNG8:00431:02928
GATGGTAGACATATCGTACTCTCTGTACTCATTCGTTTCGGAAGAGACAGGTACGTTAATAGTTAATAGCGTACTTCTTTTTCTTGCTTTCGTTGGTATTCTTGCTAGTTACACTAGCCATCCTTACTGCGCTTCGATTGTGTGCGTACTGCTGCAATATTGTTAACGTGAGTCTTGTAAAACCTTCTTTTTACGTTTACTCTCGTGTTAAAAATCTGAATTCTTCTAGAGTTCCTGATCTTCTGGATACACTCATGTGCACCTACCATCGTTCGGGTCAGAGTCT
+
?:@@8BC??ACCCCCCBBCCDCCCCCCDCB@@=@AAB=CC@C@@?@CCFD>B@ABA?C?BBBB?B?BBBAFDC@A6<;===+=?6A986'59:,99>;<889/7<=?=?9>=<=>BAA=A@?:>:=AA==>>?<????=?>??AA@?>?ABA8::;<:;:<@@9=:=AACAAA>><>>=BB6@<@<@AAAA/AC===6<>>778?=:98:CAB/@:;;B=D===:>>>A???:>:>C>>::7:@@<@ADAA===???>;;:>;>AA<>=<;=4667-9>@@===//
@ATNG8:00434:02940
GATGGTAGTGTGTCTCTGAGAGTAGTACTCATTCGTTTCGGAAGAGACAGGTACGTTAATAGTTAATAGCGTACTTCTTTTTCTTGCTTTCGTGGTATTCTTGCTAGTTACACTAGCCATCCTTACTGCGCTTCGATTGTGTGCGTACTGCTGCAATATTGTTAACGTGAGTCTTGTAAAACCTTCTTTTTACTTTTGCTCTCGTGTTAAAAATCTGAATTCTTCTAGAGTTCCTGATCTTCTGGGATGTGTGCGCAGTGCCTACCATCGTTCGGTCAGAGTCT
+
445B7;>BB;;;:<<5;9>9559;;;;;;:;;7;===5;?9<;>>CCC@A?AGHGC@C@CCCC@C?BBGGFGCHC@CCCBB0;;9;CFE?BCCB@CBB>BB?;;;CCB?CCBBBBAA<@BB?B@CCCCBAAFACCDD@CCCCBBBCCDGBBBBAB=AAB>CBAD@CCCBBCCCC@BAAB@3@,0,0=@=B0>>CBD9CCAAAAAA;;5;AAA0AB@@??B?BB?BAABB??=??CABDCC?C000,0000<>@@BAA@@;;5;BC7;;BAB?BB>BB@@ABA@A
@ATNG8:00437:02949
GATGGTAGCGCGACGAGCGTAGACCCAGAAGATCAGGAACTCTAGAAGAATTCAGATTTTTAACACGAGAGTAAACGTAAAAAGAGGGTTTTACAAGACTCACGTTAACAATATTGCAGCAGTACGCACACAATCGAAGCGCAGTAAGGATGGCTAGTGTAACTAGCAAGAATCCACGAAAGCAAGAAAAAAGAAGTACGCTATTAACTATTAACGTACCTGTCTCTTCCGAAACGAATGAGTACCTCTCAGACGCTCGTCCTACCATCGTTCGGTCAGAGTCT
+
=:<839:;4<<<<<969B966>BBB<@;;:@?=BBB?B?BCCAAAC@CC@C?BBAAADCC2A>ABBBABBB:99,9::;??@,9;5<5<D@9?CG?ECCCBBCBB@D@CC?BBB?BBBBCCCCCEECCCBBB>BC??>@CCACC??=@@CBB?BBBBBDCC?C???CC>>><?:6<=8881733,333377#79;;>=>BA>??5856@@?:><>@BBC@CCB@?@C?A>BA@;@??:??A@AAD?9:9?9:::9>86666.69999:8?B@BB?BBBBBBB??
@ATNG8:00448:02939
GATGGTAGGCACTGCGCACACATCCCAGAAGATCAGGAACTCTAGAAGAATTCAGATTTTAACACGAGAGTAAACGTAAAAGAAGGTTTACAAGACTCACGTTAACAATATTGCAGCAGTACGCACACAATCGAAGCGCAGTAAGGATGGCTAGTGTATCTAGCAAGAATACCACGAAAAGCAAGAAAAAGAAGTACGCTATTAACTATTAACGTACCTGTCTCTTCCGAAACGAATGAGTACTACTCTCAGAGACACACTACCATCGTTCGGGTCAGAGTCT
+
::@A?BBE@BBB@@;<;;;?>>>>>4;;=:====56269>>>665<89449:=>99499*4:==;<55599980894444&5<7<.6606<A9;AABCDCDC@C@BB>A::8;@ABCCCCCCCBBBDCC@BBBB?CBBBBBBB>B@B@@>@CCCBBBBBAAABBF@@?<?BA3:99998*8<<888899(7;5;8?>A><:<06-5775-5/55;CC?BBA@?=?9<9=<<6<7703>>@BBBCDCBCCCC??>CA@6-----(-76/6-555'252228888
@ATNG8:00449:02920
GATGGTAGGTGCACATGAGTGTATCCAGAAGATCAGGAACTCTAGAAGAATTCAGATTTTTAACACGAGAGTAAACGTAAAAAGAAGGTTTTACAAGACTCACGTTAACAATATTGCAGCAGTACGCACACAATCGAAGCGCAGTAAGGATGGCTAGTGTAACTAGCAAGAATACCACGAAAGCAAGAAAAAGAAGTACGCTATTAACTATTAACGTACCTGTCTCTTCCGAAACGAATGAGTACCTCTCAGACGCTCGTCCTACCATCGTTCGGTCAGAGTCT
+
>:@C?CEC@BBBBCCCDDCCCCDCD@CCC@BBBBAA>B?BBDCCCC?BB@C?CDDCCCCD1C?BBBCBCCCCDD>BBBBBBB5BC@C@CCC<BBE@DAAACDD::9:@CC@BBB?BBBBBBCCDDDEEBCCCACCCC@CCBBBBBB?C@CCC?BCCCCCCC@CCCAAB?BC?@@@<@@BBB;<;;877777(9?=?999BBBBB>>:=A??:>:=CECCACCCBBBC@B@BCD>CCC@CC@@@CC?BABBBBAA@AACACC?AAA>CBC;@<@B@DCCCCCAAA
@ATNG8:00449:02927
GATGGTAGCTCTGCTCTGACTCTCGTACTCATTCGTTTCGGAAGAGACAGGTACGTTAATAGTTAATAGCGTACTTCTTTTTCTTGCTTTCGTGGTATTCTTGCTAGTTACACTAGCCATCCTTACTGCGCTTCGATTGTGTGCGTACTGCTGCAATATTGTTAACGTGAGTCTTGTAAAACCTTCTTTTTACGTTTACTCTCGTGTTAAAAATCTGAATTCTTCTAGAGTTCCTGATCTTCTGGCGCGTATGTATGTCGCCTACATCGTTCGGTCAGAGTCT
+
965=9>CBBDDCBBBDDHBCCBDBBBABCCBB@BCCD>CC@C@CCDBBACAGDAAA>@;@@@@@F?BBFCBBBBD?:;;;;*9?=@ABD=A@AC>A@A==?;@@BABCACCFCCBBA?BAB?B@BAABABBD?CBBB?CBBBBBB@AA;<<B@@@?BDC?AA@F@BCCBBBBBCABBFFE;G9;7;BBBB0BB;;;0;AAACBBA@@?CCCC2BBA;;8;>BDABEEAAAC@B@DEBBBB?B;;8<CBBCC;;;C;;;@@A=BBBDDDDFACE@CDBBBCC;;
@ATNG8:00404:02997
GATGGTAGTGTGTCTCTGAGAGTAGTACTCATTCGTTTCGGAAGAGACAGGTACGTTAATAGTTAATAGCGTACTTCTTTTTCTTGCTTTCGTGGTATTCTTGCTAGTTACACTAGCCATCCTTACTGCGCTTCGATTGTGTGCGTACTGCTGCAATATTGTTAACGTGAGTCTTGTAAAACCTTCTTTTTACGTTTACTCTCGTGTTAAAAATCTGAATTCTTCTAGAGTTCCTGATCTTCTGGATAGCGACGCGATATACTACCATCGTTCGGTCAGAGTCT
+
888<6888@=;:4555559555559;555<4506<<<7>>:B?BBBCBBB?AAA;<5<5;99:@C@CCCBBBHII:;;FJI5DB=B@BB;@;;:896D=@B?::9BAC>BBFCCCBB@BBD@C@CCFC<=<F@CCEE?BACCBAAAGCCCDDBBB?BCB?BB@B@CDC;;;CCC>C;;;;.;>C>;;;;;*;AAAB;@;;;;:@?>=29999$5;;;<8<9BB:CBBBBAA<A?A@@ECC@BBD?BAACBBCC=<;CCCCCDBBC@CBACDADD@BCAA@BAAA
@ATNG8:00430:02971
GATGGTAGCTCACGTACGTCACACGTACTCATTCGTTTCGGAAGAGACAGGTACGTTAATAGTTAATAGCGTACTTCTTTTTCTTGCTTTCGTGGTATTCTTGCTAGTTACACTAGCCATCCTTACTGCGCTTCGATTGTGTGCGTACTGCTGCAATATTGTTAACGTGAGTCTTGTAAAACCTTCTTTTTACGTTTACTCTCGTGTTAAAAATCTGAATTCTTCTAGAGTTCCTGATCTTCTTGGTGTATCAGCGAGTATCTACCATCGTTCGGTCAGAGTCT
+
B@AB?BBCCBDC;;6@@<@FCBCCCCCBCB@>;>??B<AFAD@DDDDCCC@BBACBAE?BACC@D>AABBBBBBB?AGCCC1>>?A@CC=CAAA>BBB>??9<<?AAA?BBBACBBB>AA>;@9>>>><<<>;AC@@5;;A;;;?>>>A??;;;>;=>==>>:<:>>>A?A???:?@?>=2=6;488887)9=9991:<;::;?===5::::+;?@@B=A<>><>@==:::;><?>@@AA4<;;C;><<???A>>>>>>>AAA@@:@>>>>7;;;AA?AA@@??
@ATNG8:00430:02990
GATGGTAGTGTCATATGAGAGTGTGTACTCATTCGTTTCGGAAGAGACAGGTACGTTAATAGTTAATAGCGTACTTCTTTTTCTTGCTTTCGTGGTATTCTTGCTAGTTACACTAGCCATCCTTACTGCGCTTCGATTGTGTGCGTACTGCTGCAATATTGTTAACGTGAGTCTTGTAAAACCTTCTTTTTACGTTTACTCTCGTGTTAAAAATCTGAATTCTTCTAGAGTTCCTGATCTTCTGGGTCTCTCTCTCACGCACTACCATCGTTCGGTCAGAGTCT
+
555:9>CCCCCCBB>BCEDDCCCCBBBBBC@@>@CCC>CB@D@CBCCDCC@HECCC@C@BBDC>B?BDBCCCCBB?BBA@@09:6<BDD?DECD@CCA?BB9;;BBCC@DCCCCCCIACCC@C>@@BBBBCC@CCCDABBBCBBCCCCCCBBBCCAGBB?BD?C?CBCBBBCCD@BBCCC;C<@<@@>@>,>@@@@;@CCCBCCBABAEJJJ2DBCCK@C@DC@BCCBBBA@B?BCCCDD?CCDC=BBBBBCBAA@@@AAAACCDACECBC?CD@DDBCCCCAA
@ATNG8:00438:02976
GATGGTAGCGAGCGAGTGTGTATACCAGAAGATCAGGAACTCTAGAAGAATTCAGATTTTTAACACGAGAGTAAACGTAAAAAGAAGGTTTTACAAGACTCACGTTAACAATATTGCAGCAGTACGCACACAATCGAAGCGCAGTAAGGATGGCTAGTGTAACTAGCAAGAATACCACGAAAGCAAGAAAAAGAAGTACGCTATTAACTATTAACGTACCTGTCTCTTCCGAAACGAATGAGTACGATGAGAGAGCTCTCTCTAATCGTTCGGTCAGAGTCT
+
0///6::;@EB@@ACCCCBBBDCBB@CCD?DCCCBB?B?AADDCBA>BC?B>BBBAAAA@2@?CDFDFDCCBB@6@@:;;;;';?=@599909DDAFBBCCCCBA?BABB?BCD?CCCCCCBAACCDDDBBCACCCC@BBBBBBBB?@?BAA<ABBBBBBC?CCAABC@CC?AAC>@?>=;5?<<9?AABB3BB@CAAACCCBA?B=BBBC?B>B=CDC@BBCBBCC@C?BBE>DBA?BCCBBBBBB>?=CCBCBBAAACAAA@=ADDC@A;:ABBBBB;::
@ATNG8:00448:02990
GATGGTAGTGATACAGATCAGACACCAGAAGATCAGGAACTCTAGAAGAATTCAGATTTTTAACACGAGAGTAAACGTAAAAAGAAGGTTTTACAAGACTCACGTTAACAATATTGCAGCAGTACGCACACAATCGAAGCGCAGTAAGGATGGCTAGTGTAACTAGCAAGAATACCACGAAAGCAAGAAAAAGAAGTACGCTATTAACTATTAACGTACCTGTCTCTTCCGAAACGATGATACCTCTCAGACCTCGTCCTACCATCGTTCGGTCAGAGTCT
+
@@>B865<=;@?==ABAAAACCCCF@BBC@CCCB<<7;7;<<;<;=8;;49289877777'743738;3739881///////$/9397@@@2@=<499///79;<:><??;?@J@BB@@@;99;=@@@>>BB=CDDC?BBBB@@@B@C@CDD=@A@@A@@@=;::?AC?BB=987;?>777)8<<888988(7>;>?@@A@@B=;?;888A:A;@=B@@;@@@@@<=;>+000,0;::7;;@;9=BB@BCBB>97/<=;00/6///8>;-/)/8/..77.2
@ATNG8:00449:02978
GATGGTAGCGAGCGAGTGTGTATACCAGAAGATCGGAAACTCTAGAAGAATTCAGATTTTTAACACGAGAGTAAACGTAAAAGAAGGTTTTACAAGACTCACGTTAACAATATTGCAGCAGTACGCACACAATCGAAGCGCAGTAAGGATGGCTAGTGTAACTAGCAAGAATACCACGAAAGCAAGAAAGAGAAGTACGACTATTAACTATTAACGTACCTGTCTCTTCCGAAACGAATGAGTACGATGAGATCTCGTGTGCTACCATCGTTCGGTCAGAGTCT
+
<<FE?BBAB<==<<==>?>>BBCDGABAB>@9944.44(4:;;;5:45;.929?495555$5.55=<<;B5;9=09:4444&4;7;.555&5;;49;;;;BCBC@B@BB?BBD@DD@@@B@@@BBFBBBCC@BB;;8;BA@ACBB>B@A<;9;BBBBCCC?CCCCBB?BCACBC=?ABAG9??@<:9:,9@?@@BBBB97997?6>9<==?8=779=@=<7737955.50...'.33(..3345...3373355557594-----(-4567255.5222533..
@ATNG8:00401:03048
GATGGTAGTGTGTCTCTGAGAGTAGTACTCATTCGTTTCGGAAGAGACAGGTACGTTAATAGTTAATAGCGTACTTCTTTTTCTTGCTTTCGTGGTATTCTTGCTAGTTACACTAGCCATCCTTACTGCGCTTCGATTGTGTGCGTACTGCTGCAATATTGTTAACGTGAGTCTTGTAAAACCTTCTTTTTACGTTTACTCTCGTGTTAAAAATCTGAATTCTTCTAGAGTTCCTGATCTTCTGGGATGTGTGCGCAGTGCCTACCATCGTTCGGTCAGAGTCT
+
<<8@>@<<=BAB<B====>>ABBBCDCCCC@@<@999/;A>B?CCCCCBC@BCCBB@G@E@@@?B@DBBCDCCBB>ACEFF1DC?B@A@;@BAB@BGD@GC?BBBCFHACCCCCCBB>BBC?B?CDCCA@@B=AABD@DAAACCCCBCCCCBBBB@BBB@BB@C?BBCBBBBBD?B;:;:.:>B>;;;;:*;CCCC?CAAABBCBBA5;;;;*;BABC@B@BG@DCCBBBB@C@CCCCBB?B<==3=000A@@BCBBCCCC@BBB@BCCCJ@CC?CCDCEDBBA
@ATNG8:00414:03044
GATGGTAGCGCGACGAGCGTAGACCCAGAAGATCAGGAAGTCTAGAAGAATTCAGATTTTTAACACGAGAGTAAACGTAAAAAGAAGGTTTTACAAGACTCACGTTAACAATATTGCAGCAGTACGCACACAATCGAAGCGCAGTAAGGATGGCTAGTGTAACTAGCAAGAATACCACGAAAGCAAGAAAAAGAAGTACGCTATTAACTATTAACGTACCTGTCTCTTCCGAAACGAATGAGTACCTCTCAGACGCTCGTCCTACCATCGTTCGGTCAGAGTCT
+
55:<9>CCDB@@@CCBBBCECBBBB=BCC@CBBB;;7;>AACBBBC@CEACAAAABBFFF2A>AABBBBBBBBD>>?@@AA@0@B>C>BBB;BDDABBBBDCCBB@C@BB@BDD?AACCDBBBCCCDDDBBB?BBBB>@@BBBBBB>C?DBB?BCCCCCBB?BBBBBC@BB????;??BBB=A=>99:999(9@;ABB@@BBAB;?;@AAC;?;@ACBC?B@@@?AA=B>AAB?BBB@BCCBBCC?CCCBBBBA@=:::@A<@@A<A@@:?=?A?BBBBBBBBB
@ATNG8:00417:03043
GATGTTAGCGCACACATGATACAGTACTCATTCGTTTCGGAAGAGACAGGTACGTTTAATAGTTAATAGCGTACTTCTTTTTCTTTGCTTTCGTGGTATTCTTGCTAGTTACACTAGCCATCCTTACTGCGCTTCGATTATGTGCGTACTGCTGCAATATTGTTAACGTGAGTCTTGATAAAACCTTCTTTTTACGTTTACTCTCGTGTTAAAAATCTGAATTCTTCTAGAGTTCCTGATCTTCTGGGTGTATCAGCGAGTATCTACCATCGTTCGGTCAGAGTCT
+
<<::;9=<<<<<;>>99:>;@A>>995:955.5333(38385;:;;=<<5999555)57566>:?166=:;5555.5<<<<(555)5455)////)///)/949666@?:>@666<<<7;;=:=4:6;<@;;;4;;55.444/////////67:8824555:>7=85444455//)///777&/)-,-/<==+//=<<)5////////9)////$5599;7<6<<7//////;)4.4//999)//--(-////7799;6666>><==<666==444.44459;666
@ATNG8:00421:03035
GATGGTAGGCGAGAGTGAGACGCAGTACTCATTCGTTTCGGAAGAGACAGGTACGTTAATAGTTAATAGCGTACTTCTTTTTCTTGCTTTCGTGGTATTCTTGCTAGTTACACTAGCCATCCTTACTGCGCTTCGATTGTTGTGCGTACTGCTGCAATATTGTTAACGTGAGTCTTGTAAAACCTTCTTTTTGCGTTTAACTCTCGTGTTTAAAAATCTGAATTCTTCTAGAGTTCCTGATCTTCTGGGCTGCGCTGATATGCGTACCATCGTTCGGTCAGAGTCTA
+
44;>:>>D=?;;;=<==@@@>>@C966=BCBB?C@@@;@A?B?996>?CB?CCBBB?A?@@@C@C?BAAAAA?:@=?<;;;.<?;>998*3;:;485>8?@<=>>@00,0==@@BAA>>@A=B=??A88588:9<9?:56.57577555;A;;885296945717=@@@B@@@@@<>>???/=8=8=9:9:,:<<==*/+/<///;>888)/;;;+<///;6:68816>??>>>=B<???B==:9;::1:///67<<>>>>;;:9661///6549=76<;>9988//
@ATNG8:00425:03054
GATGGTAGCGCGATATCAGCGCAGCCCAGAAGATCAGGAAACTCTAGAAGAATTCAGATTTTTAACACGAGAGTAAACGTAAAAAGAAGGTTTTACAAGACTCACGTTAACAATATTGCAGCAGTACGCACACAATCGAAGCGCAGTAAGGATGGCTAGTGTAACTAGCAAGAATACCAACGAAAGCAAGAAAAAGAAGTACGCTATTAACTATTAACGTACCTGTCTCTTCCGAAACGAATGAGTACGATGAGATCTCGTGTGCTACCATCGTTCGGTCAGAGTCT
+
@ABB>B?<=9///://6;;>A@?9:9)5554999555.55)554::<<75504388999999(9.5555;<6556<05549999(45.58===0;55.5555;<<<@8<8@@>A>:6::0/087::@@@?@<>>;??=?9;;;;555=6;;B:9.595555::5:::5557<;)//9)/)////(/6717::::+::6<::;=888<8=488:616/55955.5555==>:?7;;>4<44.437<=??AAA>>>>@?@@@@@AA???<97758?=?B>C@?444555
@ATNG8:00438:03031
GATGGTAGCATCATGCATATCTCACCAGAAGATCAGGAACTCTAGAAGAATTCAGATTTTTAACACGAGAGTAAACGTAAAAAGAAGGTTTTACAAGACTCACGTTAACAATATTGCAGCAGTACGCACACAATCGAAGCGCAGTAAGGATGGCTAGTGTAACTAGCAAGAATACCACGAAAGCAAGAAAAAGAAGTACGCTATTAACTATTAACGTACCTGTCTCTTCCGAAACGAATGAGTACAGAGAGTACGATATGTCTACCATCGTTCGGTCAGAGGTCT
+
555>:><BBB@@@BBCECCCCBCCC@DBB?CBBB@@?A@CCCCCBB>AA@C@CBBBAAAA2A>BBBBB??>;;<399<;9:9$9989;===2BDEACBBBCA@0000=@@=ABB:;;B;;;BABCABAHDCC@CE@@?@CBBBBBB?B@C@@=@BABABAD=@?B@@@@BC@AABAFB???5=>=9=====,?A=???AABBB>;><?ABB7;8;ACDD@CCBBADB?B@BCC=?@@?@@@AADBBBAABBBBCCA@@A???>BD@@AA>>5;;5;=AAAA?999
@ATNG8:00440:03028
GATGGTAGCTCTGCTCTGACTCTCGTACTCATTCGTTTCGGAAGAGACAGGTACGTTAATAGTTAATAGCGTACTTCTTTTTCTTGCTTCGTGGTATTCTTGCTAGTTACACTAGCCATCCTTACTGCGCTTCGATTGTGTGCGTACTGCTGCAATATTGTTAACGTGAGTCTTGTAAAACCTTCTTTTTACGTTTACTCTCGTGTTAAAAATCTGAATTCTTCTAGAGTTTCCTAGATCTTCTTGGTGAGATATGCATGATGCTACCATCGTTCGGTCAGAGTCTT
+
55559><<=666544:555995559555566<:?>>>7;;7:5:;455994555569=9=?==:?<?>>?>=666;@@@@@+?>:=9965:9<7=55.59.5554:;5:5555;::)///)/)///5;;<<7;:<<55/////;;77556::::7;<?9<<7:7:555>>555.555<<+<.5.59999(9556>6==?9------(----$--/::4959:5:444//--(-3------50-/)46;::::4433338445:::<?9==:::6::6/////--//)
@ATNG8:00449:03058
GATGTAGTATAGAGCTCTACATAGTACTTTCGTTTCGGAAGAGACAGGTACGTTAATAGTTAATAGCGTACTTCTTTTTCTTGCTTTCGTGGTATTCTTGCTAGTTACACTAGCCATCCTTACTGCGCTTCGATTGTGTGCGTACTGCTGCAATATTGTTAACGTGAGTCTTGTAAAACCTTCTTTTTACGTTTACTCTCGTGTTAAAAATCTGAATTCTTCTAGAGTTCCTGATCTTCTGGGCTGCGCTGATATGCGCTACCCATTCGTTCGGTCAGAGTCT
+
@ECDAAABBEFCBCCCDAA<?CCCBBCDD899:C=@@@D@BBBCCDE@DDAABAC@CGCCACABBCCBBABB?<>C>C1AA=@@AA=ACCB@ABB>AB?;;9@5945>=BBBBB?BBA>@:@??@9:9??BDBC9:9BB?;;;@@@@@888D;;:;<@><@=>;;>>==;;685AAA2A<@566BAC/@A===6=;?<<;><9:56;<;,;///7/505?;?A@@99=0505AAAAA488=@6=///9=66::A99:997555(2717;>:9>:58:;@@=?;
@ATNG8:00411:03062
GATGGTAGTATAGAGCTCTACATAGTACTCATTCGTTTTGGAAGAGACAGGTACGTTAATAGTTAATAGCGTACTTCTTTTTCTTGCTTTCGTGGTATTCTTGCTAGTTACACTAGCCATCCTTACTGCGCTTCGATTGTGTGCGTACTGCTGCAATATTGTTAACGTGAGTCTTGTAAAACCTTCTTTTTACGTTTACTCTCGTGTTAAAAACCTGAATTCTTCTAGAGTTCCTGATCTTCTGGGCAGACTCTCACACGCCTACCATCGTTCGGTCAGAGTCT
+
449>9<AACCBBBCBDCCBABCCCCCCCCCBA;?9999*;>B@BCCCAAA@BBACC?C=A@BB?C?AABBBC=<@7BB=B=+BC?BBBC;>AAB?BBB?BC??>?ABA>BB@??@>>;@=<:=<@AA@@@AA<A@@A:==>====@@AAAB===@;@@A=CB=B:==>>>@AAA<@@@AA6A=A:>::99*99666)//<777=>=>=AAAA/A=@@@<@=AA:>>A>>>=<@=ABB@;:86==>19///;;<<>>=DDDD<???;;;;;A:>><A@@????AA
@ATNG8:00412:03064
GATGGTAGTATCTGCACACTCTGTCCAGAAGATCAGGAACTCTAGAAGAATTCAGATTTTTAACACGAGAGTAAACGTAAAAAGAAGGTTTTACAAGACTCACGTTAACAATATTGCAGCAGTACGCACACAATCGAAGCGCAGTAAGGATGGCTAGTGTAACTAGCAAGAATACCACGAAAGCAAGAAAAAGAAGTACGCTATTAACTATTAACGTACCTGTCTCTTCCGAAACGAATGAGTACTACTCTCAGAGACACACTACCATCGTTCGGTCAGAGTCT
+
@?@C@CBBBBBF@AADBCCECCCDC@CCDBAA;;;A5;5;AA::5B?BA?C?::9??CCC3B?BBAABCC>999,:9<;::9'9?<D;@@@7?BD?BCCCCCDCC?B@??=?CC@BACCCCCCCDBBBCCBB?BCCE@@@@BCCBB?D?CBA?BCCCCCCC?@A@CCB?BD?AAA<>>BAD>999<?CCCC3BB?B?@?BBBAA;A<AA>>;><?DCA@>@@A@ACD?C?BBC>CCC?CCAAACBBBCCCCABBCBAAAB>;;:D<AAB>>7;:;?A<=>>>>>
@ATNG8:00412:03078
GATGGTAGGCGTGTGAGAGTCTGCCCAGAAGATCAGGAACTCTAGAAGAATTCAGATTTTTAACACGAGAGTAAACGTAAAAAGAAGGTTTTACAAGACTCACGTTAACAATATTGCAGCAGTACGCACACAATCGAAGCGCAGTAAGGATGGCTAGTGTAACTAGCAAGAATACCACGAAAGCAAGAAAAAGAAGTACGACTATTAACTATTAACGTACCTGTCTCTTCCGAAACGAATGAGTACGTGTTCGACGTGTCTCCTACCATCGTTCGGTCAGAGTCT
+
::;C@CCC?BBCABCCCCCBBCCCC>DCD@BBABAB?B?BBBBBBC@@A?@?BAB;;;;;);=BBBA@?CCCDC9A?::999(:817>ABB5BDD=?A@BBBAA<;A=AA=>>=:>=?@@>@@AA<<<>>>>:<==A<>;>@<<<=:<<@?B@BBBBBCBB??@AAAA>AC?BBB?BABAA8?9818::::*::4:@9:///==@7?<????<@>:;;>=;>@?????:<:>AA:ABB?BCBB99:CBBC?BBCCB>???==9=>>;>???D=AA<B==>@@@AA
@ATNG8:00417:03097
GATGGTAGTATATCGCGTCGCTATCCAGAAGATCAGGAACTCTAGAAGAATTCAGATTTTTAACACGAGAGTAAACGTAAAAAGAAGGTTTTACAAGACTCACGTTAACAATATTGCAGCAGTACGCACACAATCGAAGCGCAGTAAGGATGGCTAGTGTAACTAGCAAGAATACCACGAAAGCAAGAAAAAAGAAGTACGCTATTAACTATTAACGTACCTGTCTCTTCCGAAACGAATGAGTACTGTATCTATGTGTGCGCTACCATCGTTCGGTCAGAGTCT
+
;55<7<<=;;;<>>@A====>>>>?7;;;;;:;B::99@CBB;=9C?AA?A?BBB@@@??,@:@@?CCCEBBBC<?=@AAAA2AC>B=BBB9BBBBCCBAABA;;7:<>=4:9@<<;@@BBACFDBBB;;;:?:;;C?B@A?DCCC?B?B;;6:@@A@AAC@@@A@8737>68;:6;888;3333266::::&550----23969-5+2222+2+25944.444:99:7;8;;=4;53.398888==:<:==BBBBBBCB@<7799,259;<3974999==9555
@ATNG8:00420:03068
GATGGTAGATACTCGCTGATACACCCAGAAGATCAGGAACTCTAGAAGAATTCAGTTTTTTAACACGAGAGTAAACGTAAAAAGAAGGTTTTACAAGACTCACGTTAACAATATTGCAGCAGTACGCACACAATCGAAGCGCAGTAAGGATGGCTAGTGTAACTAGCAAGAATACCACGAAAGCAAGAAAAAGAAGTACGCTATTAACTATTAACGTACCTGTCTCTTCCGAAACGAATGAGTACATAGATATACGTATAGCTACCATCGTTCGGTCAGAGTCT
+
78//+/;==?;;>BBBCCAA@B;;;0;:999@?>@@6;69@AAAAC?997:>AA@@@A@A(A=BAABBB@@@CC;A@;;;<;*;>;=?BBB;BCB?B;;;BBBBC@IAEE@CBB?BBBA@@BCC;;:BAABB=@@BC@BDBA@@?@;A<A@@=@CCCCAAA@BAABBB?BB<??@288998+3;7878999(99177799999;0816=AA:>:=>@@@?AAA@?=@2929<=6<@@=BBBBBBBBABABAAA>>>888>>===?:===AC?B?<;;?BCB@>;
@ATNG8:00420:03089
GATGGTAGGCGAGAGTGAGACGCAGTACTCATTCGTTTCGGAAGAGACAGGTACGTTAATAGTTAATAGCGTACTTCTTTTTCTTGCTTTCGTGGTATTCTTGCTAGTTACACTAGCCATCCTTACTGCGCTTCGATTGTGTGCGTACTGCTGCAATATTGTTAACGTGAGTCTTGTAAAACCTTCTTTTTACGTTTACTCTCGTGTTAAAATCTGAATTCTTCTAGAGTTCCTGATCTTCTGGGTGCGCTACAGTCTCTCTACCATCGTTCGGTCAGAGTCT
+
;55<9>A@>BEBBBBBCCCDBBBCCDHGCCBB?B@@@=@B?C@CCBBBCD@DCCBB?B>AACC@C?BBDBCCC=C<9:999$971<<??8?CBB?ABC?BB<879BBB?BBBBBBBC=A??;?<@AAAA>>><@@==9=>>=>??A@AAAA???@<@=>:>A<A<AAAAAA====B@@@@5@=A=A>>>>,99222),,,,,,6857-555&299:=5=5::67>=@899<@9==@@@A::///+///;<<@AAAAAA???@@@9=///@9;:6:=??>>?=:
@ATNG8:00432:03065
GATGGTAGAGTATCATGTGTATCTCCAGAAGATCAGGAACTCTAGAAGAATTCAGATTTTAACACGAGAGTAAACGTAAAAAGAAGGTTTTACAAGACTCACGTTAACAATATTGCAGCAGTACGCACACAATCGAAGCGCAGTAAGGATGGCTAGTGTAACTAGCAAGAATACCGCGAAAGCAAGAAAAAGAAGTACGCTATTAACTATTAACGTACCTGTCTCTTCCGAAACGAATGAGTACGTGTGACGTACGTGAGCTACCATCGTTCGGTCAGAGTCT
+
:A@@>@:?:;<<@@BCC<;9<@<>?<@AA=@A;>@C:C?CCBBBBB=@@@C?AAA;;;;.;>BBCCBACCCCF>CCCCFFG5CB@B@BDD<BCC@CCBA;;9@@9?=@A>BBB?BCCBBBCCBBBCCCBBB@B@@A7;;AC@@ACAD@E;;:;BBCCBDD?CBCBBC@??<?@@3::999,778,7;;;;.<@;@@BBB?;;@,/*/6653838@CBB>BAA@A@A<@?@@@8;;;9@?>?AAAAAA@=@966:@><=0//;//*/9666(//0///84449:
@ATNG8:00447:03066
GATGGTAGCTATACGTATATCTATGTACTCATTCGTTTCGGAAGAGACAGGTACGTTAATAGTTAATAGCGTACTTCTTTTTCTTGCTTTCGTGGTATTCTTGCTAGTTACACTAGCCATCCTTACTGCGCTTCGATTGTGTGCGTACTGCTGCAATATTGTTAACGTGAGTCTTGTAAAACCTTCTTTTTACGTTTACTCTCGTGTTAAAAATCTGAATTCTTCTAGAGTTCCTGATCTTCTGGTAGAGCGTGCATATATCTACCATCGTTCGGTCAGAGTCT
+
555=:>CBBBBDBBCDCCCCICCCCCDCCC;;:;BBD?CC@C@CCBBBCD?CCDAA?B@BCCC@B?BBABDC===8A====+==7BBB=2:ACDABCB@CC<?>?BBC>AABBBCCC@C>>;>=C@@@@@@A<A@@@:<9::::;>@AAAA>==A:;;;6;@;@<???BA@@@A;@@AAA5A<A=A>@@@,99333)--6---9:;?=BAAA.@A?@@:@:@@<@BAA?>>=B7;;>>>E;@@B<@@@?????@AA:;;>>??@A<A>>>C=>=9<ACDCDB::
@ATNG8:00447:03096
GATGGTAGCATCATGCATATCTCACCAGAAGATCAGGAACTCTAGAAGAATTCAGATTTTTAACACGAGAGTAAACGTAAAAAGAAGGTTTTACAAGACTCACGTTAACAATATTGCAGCAGTACGCACACAATCGAAGCGCAGTAAGGATGGCTAGTGTAACTAGCAAGAATACCACGAAAGCAAGAAAAAGAAGTACGCTATTAACTATTAACGTACCTGTCTCTTCCGAAACGAATGAGTACGATGAGAGAGCTCTCTCTACCATCGTTCGGTCAGAGTCT
+
BABB?BBCB@@@@<<<AAABBB;;95;;=159>>;9057:=;::3:29=6=???=BCCCD1C>BBB???A=<;7.3345<<<)66058===2===8<9::A@@@@;A=;;5:AA:@AB@@ABBCCIJCDBBB@BC@@?ACDCCCBB>@<B00-0AA@B@CD?CCBBBB<::49BA?BABBD=A8949AAAB.@@:998>?>9;=1818:::=A=B@B@@<;;;@@AB?A=??=6<98198<==@@@@@@?997ABB;=>?===??;?>>>B@BB@BBBBBBBBB
@ATNG8:00401:03132
GATGGTAGAGAGACTGTAGCGCACCCAGAAGATCAGGAACTCTAGAAGAATTCAGATTTTTAACACGAGAGTAAACGTAAAAAGAAGGTTTTACAAGACTCACGTTAACAATATTCAGCAGTACGCACACAATCGAAGCGCAGTAAGGATGGCTAGTGTAACTAGCAAGAATACCACGAAAGCAAGAAAAAGAAGTACGCTATTAACTATTAACGTACCTGTCTCTTCCGAAACGAATGAGTACTATGTAGAGCTCTATACTAATCGTTCGGTCAGAGTCT
+
::>A=BBB99;BB<?@@@BBCBCBJ>ABC@ECCCBB?B@BBBAAAB?BB?B@CC@@ACCC2C?AAAABCCCBB@8?9;:999'9>;<8BBB9BBJ?ABCBBCC;;8;?BA?BBC?BDCCCCCCCCCBBBBB@EEBC?BBBDBBBB>C@B@@>@CBBBBBA?CCCBBB@BB?@@A=AA@CC>??>=@@AAA2AD@A===@A??>=D<AA>><><>@CBB@CAAAA@A=A?ACD?CAA>ABBCBBBAABBCD@@?>>>@@@BB>>;>??A?BB@BBBBCBCBB
@ATNG8:00401:03140
GATTAGACATATCGTACTCTCTGTACTCATTCGTTTCGGAAGAGACAGGTACGTTAATAGTTAATAGCGTACTTCTTTTTCTTGCTTTCGTGGTATTCTTGCTAGTTACACTAGCCATCCTTACTGCGCTTCGATTGTGTGCGTACTGCTGCAATATTGTTAACATGAGTCTTGTAAAACCTTCTTTTTACGTTTACTCTCGTGTTAAAAATCTGAATTCTTCTAGAGTTCCTGATCTTCTGGTGTCGTCTATCATGTACTACCATCGTTCGGTCAGAGTCT
+
9;;?A@CBDDDDBBBCCCCBCCDCCBGCBB?A@>@:@B?B?CCDBBAA?ACCBB@C=@?AC@D@CABACB==C????>?.=@8@999(3AAB?BCB<??499@ABB?BAB@AA886:>>=B<BAAAA@@@<>>==6::@A?=>>@@@@@>>>?====;8819:===ABE@@@6::?DD5A6;5:8<;<+:9---)--6---7;<?<AAAA*8<A??;?9@@9>>>A@@@=B:==99//-/;@6:::@@@767=::==<>=66656669:9==9@@?>>AA>=
@ATNG8:00402:03138
GATGGTAGCTCGCTGATGATATCTCCAGAAGATCAGGAACTCTAGAAGAATTCAGATTTTTAACACGAGAGTAAACGTAAAAAGAAGGTTTTACAAGACTCACGTTAACAATATTGCAGCAGTACGCACACAATCGAAGCGCAGTAAGGATGGCTAGTGTAACTAGCAAGAATACCACGAAAGCAAGAAAAAGAAGTACGCTATTAACTATTAACGTACCTGTCTCTTCCGAAACGAATGAGTACTACTCTCAGAGACACACTACCATCGTTCGGTCAGAGTCT
+
>>CC?B>BCBBBCDDCCCCCCCCCCADCC@CCCBBB@C>AABBBBB?BA?C@DCBABBBA2B@CCBABBCCAA?689;;:::':@=C5;;:49DEBDCCCCCDCC@C@CC?BBC@CCCCCBCCCCCCBBC@@;@?@@>ABBBBBAA?B@CBB@A@@CCCCC?BACABB@AA=AB@<@A@@>8<<<8=<==>,=><A@BABB@@@=A;>>>@1818>BBC@C@A@@AB?B?DBB=DCDACCAAACCCBAABBCBBBBBDCB888==8<=888188188877;9<=
@ATNG8:00405:03120
GATGGTAGATACTCGCTGATACACCCAGAAGATCAGGAACTCTAGAAGAATTCAGATTTTTAACACGAGAGTAAACGTAAAAAGAAGGTTTTACAAGACTCACGTTAACAATATTGCAGCAGTACGCACACAATCGAAGCGCAGTAAGGATGGCTAGTGTAACTAGCAAGAATACCACGAAAGCAAGAAAAAGAAGTACGCTATTAACTATTAACGTACCTGTCTCTTCCGAAACGAATGAGTACGAGAGAGCACACGTGTCTACCATCGTTCGGTCAGAGTCT
+
@CCD:>>CBBBCBABABCFDCCBCC>CCB?CDCCAA?B@BBCABDB@@A>A?BBBBBBBB3B?CCBBBDAAACC>BBCCCCC5CB?BACDD;CCE?BCCCCFC998;@CC@CCC@CACBBCCCCEDBCCBBB?BCCC@BBB???@@<A?CAA?BCBBCDCC?AAABBA?AB>BBB<?>@@@:A@@;=?>>=1?C?B?>:AAA??<><@@@@:=:=ABCC?BBA@?@@;@=@AA;AAA>ACCCCCBABBCCAAAABCBCCCB>>>><>@><@?8849@A@AB??>
@ATNG8:00418:03131
GATGGTAGGAGACACGTCGCACACGTACTCATTCGTTTCGGAAGAGACAGGTACGTTAATAGTTAATAGCGTACTTCTTTTTCTTGCTTTCGTGGTATTCTTGCTAGTTACACTAGCCATCCTTACTGCGCTTCGATTGTGTGCGTACTGCTGCAATATTGTTAACGTGAGTCTTGTAAAACCTTCTTTTTACGTTTACTCTCGTGTTAAAAATCTGAATTCTTCTAGAGTTCCTGATCTTCTGGCGCTCTGTCACGTCTGCTACCATCGTTCGGTCAGAGTCT
+
>:BC?CBC?CCCCCCCCCBBBCBBBCCCCC99:9BBD>CC@C@CBCCDBB?BCCCC?B@CCBB?B@BBCCCCDBD8BB<<;+@A;A???:?BAA>AAA?BB?>>>AA@>BBBBBBBB?A@@:?:?AAA@>>><AA@>9>>@?8:;>AAAAA;;;@<>>A<AB<@<@@@@AAAAA<@@@@@5@;?;?@@@@/>>999,77=::;C===;>>>>/>BBCB=D;?>;?BBB;;;<@<@B@??@8::@<:::AA>>>A>>>>>>==<AD;A?AAA;??;?DA@@@?==
@ATNG8:00423:03126
GATGGTAGAGTACAGTGTAGTAGACCAGAAGATCAGGAACTCTAGAAGAATTCAGATTTTTAACACGAGAGTAAACGTAAAAAGAAGGTTTTACAAGACTCACGTTAACAATATTGCAGCAGTACGCACACAATCGAAGCGCAGTAAGGATGGCTAGTGTAACTAGCAAGAATACCACGAAAGCAAGAAAAAGAAGTACGCTATTAACTATTAACGTACCTGTCCCTTCCGAAACGAATGAGTACACACTCTCATATGACACTACCATCGTTCGGTCAGAGTCT
+
>:@D?BBABCCCDBBBCEEDFDCBB@BBD@DDCCCB@C?CCCCCBC?BB?B>A@ABBBBB3B?BCCCCCCCABB9BABDEDE5BB@BADCC;CCC@BBCCCCCCC@C@BB?BCE?BACBCCCCCDBBCCBCB?BBBB@BAAABCCC?C@CCC?BBBCCBAA>AACCCC@BB????:====<8???<ABBBB3BD@C===@@A@@;@<@B??<?<?@CBC@CCCBB>B?A=A@@8@A@>ABBCAAADCBBACBBBCAB???AAB;;7;AD>B?AA>ACCCCCAAB
@ATNG8:00427:03128
GATGGTAGTGTCATATGAGAGTGTGTACTCATTCGTTTCGGTAAGAGACAGGTACGTTAATAGTTAATAGCGTACTTCTTTTCTTGTCTTTCTGTGGTATTCTTGCTAGTTACACTAGCCATCCTTACTGCGCTTCGATTGTGTGCGTACTGCTGCAATATTGTTAACGTGAGTCTTGTAAAACCTTCCTTTACGTTTACTCTCGTGTTAAAATCTGAATTCTTCTAGAGTTCCTGATCTTCTGGATAGCGACGCGATATACTACCATCGTTCGGTCAGAGTCT
+
<A9:7:CBBBC@=<==<;;;;;;666===>;::@=?=.99899.455::95.599=98<5;;=B:C@CBB==;;55.4:;;+44.44444(443337;;<8<<88;;=;>:?BBCBDDC@CCC9;7;B@@>A;;5<BAA>ACCDCBCCCCCCGCCBB>A@@;@A7;7;AAA@AB;;7;@@?@3@<@<A5;;0;B;;;6;AA@AA;;;?4:;;.;;<:;4;;@B=CCCBCBE@B@BDDGCD?@@B>ABAAABBCBBBDCCCCBBCD@BBBBC@CC@CCBBBBB::
@ATNG8:00427:03130
GATGGTAGTGTCATATGAGAGTGTGTACTCATTCGTTTCGGAAGAGACAGGTACGTTAATAGTTAATAGCGTACTTCTTTTTCTTTGCTTTCGTGGTATTCTTGCTAGTTACACTAGCCATCCTTACTGCGCTTCGATTGTGTGCGTACTGCTGCAATATTGTTAACGTGAGTCTTGTAAAACCTTCTTTTTACGTTTACTCTCGTGTTAAAAATCTGAATTCTTCTAGAGTTCCTGATCTTCTGGACGACGCGCACTGACACTACCATCGTTCGGTCAGAGTCT
+
44885;CABBDCDBBBCECCCCCCCDDCCB::6;@@@;AA@C@CBBDCCC@CICCB@B?CBBB?B?BBCFCBCCD@CCBAA,<;;,;@@@/;;AA=A:;59@59:9ADC>BCCCCBBB>B;:8;?BBBBBBBB>BBBB=@ABBBAAACCCBBBCCC?BBC@CC@C>BBBBBBBBF?BBBBB:B@C@CBCCC5CCDDC:;;ABBCBBBC5<;;;*;A@@C?B=BB?AB@CCBC@B@BCCC@@=ABB?CB;;;EBBBB;;;CCEEDBC@BBBAA?ADACABABCCAB
@ATNG8:00433:03140
GATGGTAGCGCATATCAGCGCAGCCCAGAAGATCAGGAACTCTAGAAGAATTCAGATTTTTAACACGAGAGTAAACGTAAAAAGAAGGTTTTACAAGACTCACGTTAACAATATTGCAGCAGTACGCACACAATCGAAGCGCAGTAAGGATGGCTAGTGTAACTAGCAAGAATACCACGAAAGCAAGAAAAAAGAAGTACGCTATTAACTATTAACGTACCTGTCTCTTCCGAAACGAATGAGTACGATGAGAGAGCTCTCTCTACCATCGTTCGGTCAGAGTCT
+
<>BE@CABBCBBCCCCEBBBBBBBB>BCC@CCCBBB=@>@CCBBAA>AA>A?AA@A@BBB2B>BBFCCCCBABB9A;;;;;;*;A=@@CCE;CCCADCCA@BB00-0;@>;@AB<@@BBBBCCCE@AACBCCACCCG@BBCCCCBB?B>BAA=ACCBCCBB?BBBBBC?BB????>AAACD>A<<8998989%0;:/0//:;ABB?B?BBB@<@=??CBB?BDDBCBC@D?AAB>BDE@BAACCCBBBAAABBA@AAA@?@@@AAB@CA@?B?BB?BCCDCCB??
@ATNG8:00434:03147
GATGGTAGACATATCGTACTCTCTGTACTCATTCGTTTCGGAAGAGACAGGTACGTTAATAGTTAATAGCGTACTTCTTTTTCTTGCTTTCGTGGTATTCTTGCTAGTTACACTAGCCATCCTTACTGCGCTTCGATTGTGTGCGTACTGCTGCAATATTGTTAACGTGAGTCTTGTAAAACCTTCTTTTTACGTTTACTCTCGTGTTAAAAATCTGAATTCTTCTAGAGTTCCTGATCTTCTGGTATACACACTCGCTCGCTACCATCGTTCGGTCAGAGTCT
+
55>>:@BCCCCBCDCCBCCCFCCCBBBCCCAA>ABBB=@@=@?BACBBBB>AAAAB?B>AABB@D?BAABBCCBA<87333$3:39@=>3=9898?9977?;<;>@00,/===AA>>:>>>;A=AAAA>>=><AAAA;@@AA<>>@@@A@A<==>68:A<AA<@;??>AAAA@@6<<BBA5A<?8<<<=<+9999929///<<<=>>5;;;;.;@BBE;?;?@<@@A@@??<><>AAA>=:=@D=A??>>@???A===@@@@@@@=A::;A<>?;?>A@ABA::
@ATNG8:00441:03115
GATGGTAGTGTGTCTCTGAGAGTAGTACTCATTCGTTTCCGGAAGAGACAGGTACGTTATTAGTTAATAGCGTACTTCTTTTTCTTGCTTTCGTGGTATTCTTGCTAGTTACACTAGCCATCCTTACTGCGCTTCGATTGTGTGCGTACTGCTGCAATATTGTTAACGTGAGTCTTGTAAAACCTTCTTTTTACGTTTACTCTCGTGTTAAAAATCTGAATTCTTCTAGAGTTCCTGATCTTCTGGACAGAGTGTGCAGATACTACCATCGTTCGGTCAGAGTCT
+
44885;>>@A9945555555555559>>9=992:;?@:A?C?B?BBBCBCC;;;CCC>AA?A>D@C@CBBBBCCCC@CDHIF5;;;;BCD>C@A@>A@B@CC?;<;BAB>BCDBBBBCADCCADAHFBBCCBB>BBCC@CBCCCCC@@@@@?@@@@=@BB?BD>A?BAB@AABCC>A;;;;.;=B=;;;;;*;CABB=AACAABBBBC5;;;;*;=>A@=A?CC@BBBDDCB@B@CCCCGG@BAB?AGDCCCCCBA@@CBBBBDDD=AACCF?AA@CCCECC@@@
@ATNG8:00441:03156
GATGGTAGGCGCAGTACATACGCGCCAGAAGATCAGGAACGTCATAGAAGAAGTTACATAGATTTTTTAACACGAGAGTAAACGTAAAAAGAAGGTTTTACAAGACTCACGTTAACAATATTGCAGCAGTACGCACACAATCGAAGCGCAGTAAGGATGGCTAGTGTAACTAGCAAGAATACCACGAAAGCAAGAAAAAGAAGTACGCTATTAACTATTAACGTACCTGTCTCTTCCGAAACGAATGAGTACTAGTAGAGCTCTATACTACCATCGTTCGGTCAGAGTCT
+
998<688>24/9///97:<<654;;.55555555::.515<<<<<9981//)//16///34444444#45443<>>:=BA?<@855AA?,:?,3,333&37717;99333884969:67>A<@@A>CBCCA?@BBABCC?BBBB?BCCCCBBB?A?A>>9>>??BDCC@AAAAAA<==8=>?389@@@4=;:7;AFDC*9932222575556;692226:6::CCC@CCB@@?EAG@BBB>CCC?BBB@@@CCDBBCBBDCCEFCCBBB??=?CCCC@9999??=@A@??
@ATNG8:00446:03129
GATGGTAGCACGAGTCACTCATATCCAAAGATCAGGAACTCTAGAAGAATTCAGATTTTTAACACGAGAGTAAACGTAAAAAGAAGGTTTTACAAGACTCACGTTAACAATATTGCAGCAGTACGCACACAATCGAAGCGCAGTAAGGATGGCTAGTGTAACTAGCAAGAATACCACGAAAGCAAGAAAAAGAAGTACGCTATTAACTATTAACGTACCTGTCTCTTCCGAAACAATGAGTACTGCGTCTCACTCTCGCCTACCATCGTTCGGTCAGAGTCT
+
955>9>ABBB@@;@@@CBBBBABBFAEL?BAAB;:7;@BBHDABA@DCACACCBBBIMK5B?BCC;;;BCCCC;AAAADEE3::99?AAB9BBB>BABCCCBBB>A>@B?:;:5:=@@A>>>@?><<:98=;?@AA<@>@D;<<?;C;=>B>BAAACBBB?BBBBBB?BB@DBB=AABCC>AAA????<=,9:39=<===>;;5;:=;;;8=<@=====;;;BAAA;A;AAB:>;:;A>>>?>>>?A788====B@???<AAA<AB>>===<8<>>?;;;//
@ATNG8:00400:03171
GATGGTAGCTCACGTACGTCACACGTACTCATTCGTTTCGGAAGAGACATGTACGTTAATAGTTAATAGCGTACTTCTTTTTCTTGCTTTCGTGGTATTCTTGCTAGTTACACTAGCCATCCTTACTGCGCTTCGATTGTGTGCGTACTGCTGCAATATTGTTAACGTGAGTCTTGTAAAACCTTCTTTTTACGTTTACTCTCGTGTTAAAAATCTGAATTCTTCTAGAGTTCCTGATCTTCTGGTATGACTAGTGTACTACTACCATCGTTCGGTCAGAGTCT
+
<:>A<BAAAB:;555:;><;;;BA@AB@BB@A?ACFJ=CD>A<;;9@@AABBBBCB?B@9;:?1:29==<<9949249;;;*59259==8>@@@;@:;79A=ABBCBB?CD;;<CCDACCCAD@BAACABBCACAAA?BBIJMDCC=;;CCBBAA=@BB?BC@C?CBB;<;ECC@C;;;;6;=B900000*00===3B::9>;A@AA<BAD@1@999@=@=@?:?@@>@@A>A<@@AA@@>ABE@CCCJFCCCCHCBABCBBA;;7;BBAA7<<>A@@AAAAA@
@ATNG8:00402:03172
GATGGTAGAGAGACTGTAGCGCACCCAGAAGATCAGGAACTCTAGAAGAATTCAGATTTTTAACACGAGAGTAAACGTAAAAAGAAGGTTTTACAAGACTCACGTTAACAATATTGCAGCAGTACGCACACAATCGAAGCGCAGTAAGGATGGCTAGTGTAACTAGCAAGAATACCACGAAAGCAAGAAAAAGAAGTACGCTATTAACTATTAACGTACCTGTCTCTTCCGAAACGAATGAGTACAGAGAGTACGATATGTCTACCATCGTTCGGTCAGAGTCT
+
<<<<7=40/////;///;;;<;;;<4<6515=<<<=9=;?@>595;7;;8<744433888)96:@=BBCAABCC=BBCCHGH5@@=B?CBB9BBC@CCCCBBCCD@C@DG?BAA5::@?ABGGCCFCBCBBB>ABBB?BBBB<::FAG>A;;7<BBBCCDC>AACCA@=??;?BB?B?@@B;>;;6<<==>,==:?AAAAC>>>:>:>@@?;?;?>BAA?A@@@@AA=@=???:>AB;?@?AAAB??????@AAAAAAA@A>::;49556C8==:==@@@@@>>
@ATNG8:00411:03160
GATGGTAGCTCGCTGATGATATCTCCAGAAGATCAGGAACTCTAGAAGAATTCAGATTTTTAACACGAGAGTAAACGTAAAAAGAAGGTTTTACAAGACTCACGTTAACAATATTGCAGCAGTACGCACACAATCTAAGCGCAGTAAGGATGGCTAGTGTAACTAGCAAGAATACCACGAAAGCAAGAAAAAGAAGTACGCTATTAACTATTAACGTACCTGTCTCTTCCGAAACGAATGAGTACGAGAGAGCACACGTGTCTACCATCGTTCGGTCAGAGTCT
+
>::;:>>==;;;=665?@@BCBBAC?AEB@CFECA@>@?AAA;;;A@CB?CA::9?=@?@2@?BBBBBBBBA@@99:;BAAA2AB@B=AAB9ADJBBACACDDLC@C@BB@BCC?BB@@@DCCCCCCCBBBC?CCCC=BBBBCBBB>C@CAA@BAACCDCB?BBBBBB@CC@AAA<??CCE=AAA=@????2@@>BBB>AABBA<A<??@@5:5;>BCC@CCA@@??296:@@9A??<?BCBBBBBBAAAA@??AB???BB@A@A=AB;;?>::4::99@A?99
@ATNG8:00412:03183
GATGGTAGCGCGACGAGCGTAGACCCAGAAGATCAGGAACTCTAGAAGAATTCAGATTTTTAACACGAGAGTAAACGTAAAAAGAAGGTTTTACAAGACTCACGTTAACAATATTGCTGCAGTACGCACACAATCGAAGCGCAGTAAGGATGGCTAGTGTAACTAGCAAGAATACCCACGAAGCAAGAAAAAAGAGTACGCTATTAACTATTAACGTACCTGTCTACTTTCCGAAACGAATGAGTACGTGTGCGACGTGTCTCCTACCATCGAATCCAGAAA
+
///7177?@A;;55559999;@@@@:B@C@CKAAAB?B?CBBAA:;59<88598888889)86;<;9==///68(//:<;;;(55.549::0<<<=?@99<5549.9:>>7>==;00/;7777:;;;8<8<8688:;7;<:::::<7=45557:98699//*///:6717=48333(33371783.38;;;;%------..57838/22252708:??D7;9;955522'2+266.65504:;9454;:9//-------/333.3372766660//(/....
@ATNG8:00413:03195
GATGGTAGCGAGCGAGTGTGTATACCAGAAATCAGGAACTCTAGAAGAATTCAGATTTTTAACACGAGAGTAAACGTAAAAAGAAGGTTTTACAAGACTCACGTTTAATAATATTGCAGCAGTACGCACACAATCGAAGCGCAGTAAGGATGGCTAGTGTAACTAGCAAGAATACCACGAAAGCAAGAAAAAAGAAGTTACGCTATTAACTATTAACGATACCTGGTCTCTTCCGAAAGATGAGTACCTCTCAGACGCTCGTCCTACCATCGTTCGGTCAGAGTCT
+
//8;6<ABDFBBBBBCA@@CCCBAA=ACCC=CCBB>A=@A@;;;>:>=9=8<A?99999)9;?==?@>@<778*9;?99:9(9;6;.555&5<<9>@665;;444)45::8>:>::@>9?BABBCBBBBCED@BBBD@CBCBB@?@?C@B;;7:B@@AA??;::9>>><AB?>><9<<?==2:887:????@&8;6/.(/7<==>=;=<>==<;>9;::666///(/8779262666,...3556792...333822253358)...(.5623,33499;<::;<<
@ATNG8:00419:03189
GATGGTAGTGTCATATGAGAGTGTGTACTCATTCGTTTCGGAAGAGACAGGTACGTTAATAGTTAATAGCGTACTTCTTTTTCTTGCTTTCGTGGTATTCTTGCTAGTTACACTAGCCATCCTTACTGCGCTTCGATTGTGTGCGTACTGCTGCAATATTGTTAACGTGAGTCTTGTAAAACCTTCTTTTTACGTTTACTCTCGTGTTAAAAATCTGAATTCTTCTAGAGTTCCTGATCTTCTGGATAGCGACGCGATATACTACCATCGTTCGGTCAGAGTCT
+
5:<<?CBBBBB<<<<<<ACC;9:BBA;9;@>?:@?AB=BD@B?B>B@BBB>BBAA@@C?CCAA<@<@BBB?@>A@;:::::';A>B=CD>B<AC@CCC@CI@DCBBDE@DDCDCCCB@BCD@B?BCCCBBCC@CCCC?BBCCCBBBCCECC@@?C@CCC@?@=@<@?C@@@CDD@CDCDD8C@C=@@@@@0@BCCC=CCDCDCBBBC=AAAA0@;;;CAC@BC@CCCDCBB>B?CCDBBB?BBC@CBBBBCCDBBCCDCBBBBBC?CCCCC?BB?B??@BCC@@
@ATNG8:00425:03165
GATGGTAGCGCATATCAGCGCAGCCAGAAGATCAGGAACTCTAGAAGAATTCAGATTTTTAACACGAGAGTAAACGTAAAAAGAAGGTTTTACAAGACTCACGTTTAACAATATTGCAGCAGTACGCACACAATCGAAGCGCAGTAAGGATGGCTAGTGTAACTAGCAAGAATACCACGAAAGCAAGAAAAAAGAAGTACGCTATTAACTATTAACGTACCTGTCTCTTCCGAAACGAATGAGTACGATGAGAGAGCTCTCTCTACCATCGTTCGGTCAGAGTCT
+
<<00)////89?CCECBB@@@B@B=BAA=ACCBDC?C:;;BBB@A?AA>@;?:;;BCCC5C@CC;;;CBAACB8@@;;999'9=9>@CDD9CBB>CCDCCBA;;;,:8=@=@@??AA@??AABCDDCCB;;;=AABD>@@CDCAAA<@=A;;49B;9;ABC@CAA@CB@CC=??B?@AAA@;@=>9:99999%:<;7:4B==BCC?B@@?>:5;5;;BBB>;;;BCBB?B=@@B;@;;5;:<>@@::9?????@@??>@?>?>777;;7557<?@=@BB@@A=>>
@ATNG8:00427:03162
GATGGTAGCTCTGCTCTGACTCTCGTACTCATTCGTTTCGGAAGAGACAGGTACGTTAATAGTTAATAGCGTACTTCTTTTTCTTGCTTTCGTGGTATTCTTGCTAGTTACACTAGCCATCCTTACTGCGCTTCGATTGTGTGCGTACTGCTGCAATATTGTTAACGTGAGTCTTGTAAAACCTTCTTTTTACGTTTACTCTCGTGTTAAAAATCTGAATTCTTCTAGAGTTCCTGATCTTCTGGCGCTCTGTCACGTCTGCTACCATCGTTCGGTCAGAGTCT
+
BCDD<AABBBCB@@ADDCCCBBBBCCCBCCBA?ACCC>CC?C?BBCCBCC?DEB@@?D?DBBB@EACCCDCCCCB?@@@@>0>C@CBBB>CBCC@CCCACC?BABBCEACCBBCCCD?CBB?B?CCDDBBBB@CBCB?CCCCCBCCBBBBCCBBB?BCC?BB?B?AABDDDCEE@CCCEC;B>B>::::9*;CCCC>CCIABBCCBA5;;;;*;ABCL@C@CC?CBCCCBB@B?BBBDCC@BBC@CCCCBBBCBBBBBBBBABCC@CCCCC>AA>BCBCBBB99
@ATNG8:00433:03197
GATGGTAGTACATGATAGACGACACCAGAAGATCAGGAACTCTAGAAGAATTCAGATTTTTAACACGAGAGTAAACGTAAAAAGAAGGTTTTACAAGACTCACGTTTAACAATATTGCAGCAGTACGCACACAATCGAAGCGCAGTAAGGATGGCTATTGTAACTAGCAAGAATACCACGAAAGCAAGAAAAAAGAAGTACGCTATTAACTATTAACGTACCTGTCTCTTCCGAAACGAATGAGTACGATGAGAGAGCTCTCTCTACCATCGTTCGGTCAGAGTCT
+
<<?C:CCCEA@@CCDDDBBCBBB@@=@BB?BCCCBB?B@BBA>>::5>;7>>9:49999;*@=CCCCCCD;;;;,9595>?@+??:>8<<<0<@@?BCCCBA?9::/9;>@?B9965;<;@@?@AA@@AECBBBCCCC?A@BBCCCC@D?BBB?BA@@@CCD@CCDBBB@CC?BBB@CBBBD>AAA?999999%0=:0000;:AAA>A>>??B@@=@@CCC@CCC;;;B?B?BEE?CCC>;::@@@@BB?@@CBBABAA>?>A@AAB?@;;?EABB?BBB???ABB
@ATNG8:00446:03198
GATGGTAGGCACTGCGCACACATCCCAGAAGATCAGGAACTCTAGAAGAATTCAGATTTTTAACACGAGAGTAAACGTAAAAAGAAGGTTTTACAAGACTCACGTTAACAATATTGCAGCAGTACGCACACAATCGAAGCGCAGTAAGGATGGCTAGTGTAACTAGCAAGAATACCACGAAAGCAAGAAAAAAGAAGTACGCTATTAACTATTAACGTACCTGTCTCTTCCGAAACGAATGAGTACACACTCTCATATGACACTACCATCGTTCGGTCAGAGTCT
+
A<CC?CBB?A@@;;5<<<BBBBBBC?CBC@CCCCFCAC@ICB;;;C@BC@C@<;;@@DDE3D?BAACBBCCAAB=@@@IGGG5AB@A@CCC=JFGACCCBBCC@A?CAFC?CBC@CCAACCCCCCCBBBCCC@CBBB?AAAABBBB?C@B??=@CCCBCCC?AACCA@?BC@>>@<??ABB<@>>;::9999%9@<>878AAA@@<?<??BB6:7;=A@A?BBAAABB?B@BBB>BBB?AACCCCCCABBBBB@@@>>BBBBBBBB?BBBBB?A@<@BBAAAA?>
@ATNG8:00449:03186
GATGGTAGCACACGAGATCTCATCGTACTCATTCGTTTCGGAAGGGACAGGTACGTTAATAGTTAATAGCGTACTTCTTTTTCTTGCTTTCGTGGTATTCTTGCTAGTTACACTAGCCATCCTTACTGCGCTTCGATTGTGTGCGTACTGCTGCAATTATTGTTAACGTGAGTCTTGTAAAACCTTCTTTTTACGTTTACTCTCGTGTTAAAAATCTGAATTCTTCTAGAGTTCCTGATCTTCTGGTGAGATATGCATGATGCTACCATCGTTCGGTCAGAGTCT
+
BBBD@A@@BCBBBBB=@B@;;;<>=A?@;>BB=B;<;7:C?FBDD>CACC>AA@@@=A=AA@@=?@CBBBBDCCCACCDCD5BB?B;;;/:BBCACCCACC9;;@DCD@BBBDDCBC?CCD>A>AA@AB989>AA>><?BBABBDBB@BCC;00/(/(/:3//*65==A@A@A5715;;;?2?;?:==GEE/>>::;1:77///;<9=:=EEE/>:9;D;A5;:4:@A>>>B<@;>>?;;;589A=AAA???A?@?A@@@@>>>>>;>>>==:=>:>>A=>>;;;
@ATNG8:00453:02563
GATGGTAGCACGACACGACGATGTGTACTCATTCGTTTCGGAAGAGACAGGTACGTTAATAGTTAATAGCGTACTTCTTTTTCTTGCTTTCGTGGTATTCTTGCTAGTTACACTAGCCATCCTTACTGCGCTTCGATTGTGTGCGTACTGCTGCAATATTGTTAACGTGAGTCTTGTAAAACCTTCTTTTTACGTTTACTCTCGTGTTAAAAATCTGAATTCTTCTAGAGTTCCTGATCTTCTGGAGATACACATGATACTCTACCATCGTTCGGTCAGAGTCT
+
;59B:>CCCA?<=@CCCCCDC<9;BBCAAACC@CDEG=CB@D@DC@@ABDAECCCC@C>A@BC>A?ACBBBBABA>AAAAA2@C?BA@A:A??>=ABA?AA599?BAA>ACCCBAAC?DCD9=9>>>><<<>;AA?>:?AAAD???AAA@@A=<=6<:93:;6<8>>>@@@AAA<A>>>=/=4:5:>CBC/AA???179=;;;@@??;::::,:///=7<7==:=ACC>>><A=AAA===///949;;;@AA>>>>???BBA@<=:<A;;;:=<:=>BBBC@@?
@ATNG8:00455:02601
GATGGTAGCACGAGTCACTCATATCCAGAAGATCAGGAACTCTAGAAGAATTCAGATTTTTAACACGAGAGTAAACGTAAAAAGAAGGTTTTACAAGACTCACGTTAACAATATTGCAGCAGTACGCACACAATCGAAGCGCAGTAAGGATGGCTAGTGTAACTAGCAAGAATACCACGAAAGCAAGAAAAAAGAAGTACGCTATTAACTATTAACGTACCTGTCTCTTCCGAAACGAATGAGTACGTGTGCGACGTGTCTCCTACCATCGTTCGGTCAGAGTCT
+
<<CC?CBCBBBBCCCBCCCDC?AAD?DCD?BCCCAA@B?BBDCCCC?CC@C@CCCBBBCC3B@BBCCCCCBBBB9??:;;<;*4@9>5ABB:BBCABDFHDCC;;6;>AA@CHE?BBACDDCCCCCCCCCDC@CBBB?A::9AA@?<A?B@@?@CBBBCBB@BDBBBB?BD?AAA:?=9:9,9=<8999999%9><>979A@=AA=A;AABB;?;@@CBB?@A@AAA@<?<?A@9@@@=:::BCBBAB?????BBBA@C<==;>>><?BBAC?AA?CBBBBABBB
@ATNG8:00456:02578
GATGGTAGCGCGACGAGCGTAGACCCAGAAGATCAGGAACTCTAGAAGAATTCAGATTTTTAACACGAGAGTAAACGTAAAAAGAAGGTTTTACAAGACTCACGTTAACAATATTGCAGCAGTACGCACACAATCGAAGCGCAGTAAGGATGGCTAGTGTAACTAGCAAGAATACCACGAAAGCAAGAAAAAGAAGTACGCTATTTAACTATTAACGTACCTGTCTCTTCCGAAACGAATGAGTACCTCTCAGACGCTCGTCCTACCATCGTTCGGTCAGAGTCT
+
4:<<9=8:;4499<==?@E@@669?4:0/)/0//7729394454885990425<<==BBB1C?CB:?:?A888=,335::::*<<8;4=>>*66<4:9::5554;7;755.49:.44545<===<<<959A@;?@:;69A:9:CCA;@<9:97<;<;;>::=884>:=9=:2888287;;;3;89199999(7</3333;96...'.(.333.3268>>>:<;899//)/3///(///)33997886773:>;88;:775553>996;6//0+00+0>:::?>?0
@ATNG8:00458:02588
GATGGTAGCGCACACATAGATACAGTACTCATTCGTTTCGGAAGAGACAGGTACGTTAATAGTTAATAGCGTACTTCTTTTTCTTGCTTTCGTGGTATTCTTGCTAGTTACACTAGCCATCCTTACTGCGCTTCGATTGTGTGCGTACTGCTGCAATATTGTTAACGTGAGTCTTGTAAAACCTTCTTTTTACGTTTACTCTCGTGTTAAAAATCTGAATTCTTCTAGAGTTCCTGATCTTCTGGTATGACTAGTGTACTACTAACCATCGTTCGGTCAGAGTCT
+
=:8:5:454:;A;69ABBBCCCCBCCCBBBBC?BBBB<BB>A>B@BACCEBCCBBA49.4<9=3>9<;;>>@@;;69>A=A+>?669CC<BB@@=ABC@BDEGGCCBB9<;CCHCCC?@@C>A>BBBBDGDD?CBCC?B;;;CCBCDCCCCBBCC@;;;>AA;A>A;;:CCBBB@B@@?>3>+0,0@@@@0@?CBB:@;;;AAA@<;5;=?=0?CBCB?B6:;6:BBDCBB?B?BBB@@A@BBDACF<=;DCCICCCCCCCBBD@B?BAAAA<@@@BBBBBB@@@
@ATNG8:00464:02571
GATGGTAGCACACGAGATCTCATCGTACTCATTCGTTTCGGAAGAGACAGGTACGTTAATAGTTAATAGCGTACTTCTTTTTCTTGCTTTCGTGGTATTCTTGCTAGTTACACTAGCCATCCTTACTGCGCTTCGATTGTGTGCGTACTGCTGCAATATTGTTAACGTGAGTCTTGTAAAACCTTCTTTTTACGTTTACTCTCGTGTTAAATATCTGAATTCTTCTAGAGTTCCTGATCTTCTGGATATGAGTGACTCGTGCTACCATCGTTCGGTCAGAGTCT
+
AABC@CCBCCDBBBCDCCCECCCHCBCCCBBB?BBAB<BB?CACCDDCDC@CCCAA?B@CEDC?B?CBBACCCCC?BBBBB3BB<A???8?BBA>ABB=AB<@@ABBB>AABBBBCB>CAB>>;A@>>>@>>;@@A@9>>=<=>?>>>@DA>>>?;<<=<??;?<@@A=>=CCC=A>>@@5@<><>@>A>.@A:::29@@677D<==:>D:AA>?A>@;@=@>7;;<<<////5;<=>>><>??=AAAAAA;;<>A??A>>>?CC7==AAA;<<8<AAAAC=88
@ATNG8:00467:02608
GATGGTAGTAGTACACTAGTCATACCAGAAGATCAGGAACTCTAGAAGAATTCAGATTTTTAACATCGAGAGTAAACGTAAAAAAGAAGGTTTTACAAGACTCACGTTAACAATATTGCAGCAGTACGCACACAATCGAAGCGCAGTAAGGATGGCTAGTGTAACTAGCAAGAATACCACGAAAAGCAAGAAAAAGAAGTACGCTATTAACTATTAACGTACCTGTCTCTTCCGAAACGAATGAGTACTACTCTCAGAGACACACTACCATCGTTCGGTCAGAGTCT
+
:<BB?BB@?;=A==>@@>=<;4444.444.4;455;5;1659;55549<7<9=A<:6A?A+>9?>;988888433(38888888$:<7;8;==1;<<6;;?><;<33.34996;<<788=BBCCCCHDCBBBBE@CBCB?BBBB???B>B>B@@>@CCCCDBB?BBBCBC@BB@BBA8<<8788(8<;887777'7=3<2229989937379>949388=;:7:<<:::=9=9<==7==>9<<8=?BDCBAABCCCAAABCBB@?@??;??A==7;;<AA;;;@AAA
@ATNG8:00468:02591
GATGGTAGAGTATCATGTGTATCTCCAGAAGATCAGGAACTCTAGAAGAATTCAGATTTTTAACACGAGAGTAAACGTAAAAAGAAGGTTTTACAAGACTCACGTTAACAATATTGCAGCAGTACGCACACAATCGAAGCGCAGTAAGGATGGCTAGTGTAACTAGCAAGAATACCACGAAAGCAAGAAAAAAGAAGTACGCTATTAACTATTAACGTACCTGTCTCTTCCGAAACGAATGAGTACGTGTGACGTACGTGAGCTACCATCGTTCGGTCAGAGTCT
+
::@A9ABBBBCCBBBBBCCDC>@@@6;;A=AAA@;;6:;?:BBECF?BC;;:;BCCDEEE5CABBBBAIEB;;;.9@9;:::*9C=C?CCC2@@@?BA@@@@ACB?A@??=?BB>BBBBCCDBBBBCHGAAA@BAAB@BCCCBB;;8;?CBA<@@AA@@BB?CBBBBG@BB=??C999BBA<BBB?ACDDDD)BB?BBBB?????<>?@>>>:>:>8;;B?B@?>>9:398:?>6:992:9:AABCCBBBBCCDCCCBCBDDDDAA=@::9><??:?ABCBBA@@
@ATNG8:00469:02571
GATGGTAGTATCTGCACACTCTGTCCAGAAGATCAGGAACTCTAGAAGAATTCAGATTTTTAACACGAGAGTAAACGTAAAAAGAAGGTTTTACAAGACTCACGTTAACAATATTGCAGCAGTACGCACACAATCGAAGCGCAGTAAGGATGGCTAGTGTAACTAGCAAGAATACCACGAAAGCAAGAAAAAAGAAGTACGCTATTAACTATTAACGTACCTGTCTCTTCCGAAACGAATGAGTACTACTCTCAGAGACACACTACCATCGTTCGGTCAGAGTCT
+
/88<<AAC@@??A;555;;<<<<@@=A;;69A<;;C@C=@@BA@@@?00+0;:;???CCC1B>BB@@@ABBBCD>99;A@??0@@<?4;;;*:=?;@BCCCCFCC>B>;;7;BB=@ABBDDDCCICCCB@@@>AAAA>BAACAAAC?C?CBC@BCCCBBBB?BBBBBB?BB?:::=@@:99,8881989999%9@<A99:?B>BD=A:>>@@<@<@ACBC?BBBBCCC@C?EBB>CBC@:;:BBBBBBBCCCBBABBCDCCCAA?@=A9::959=6;;==>;;;=
@ATNG8:00470:02607
GATGGTAGCGCGACGAGCGTAGACCCAGAAGATCAGGAACTCTAGAAGAATTCAGATTTTTAACACGAGAGTAAACGTAAAAAGAAGGTTTTACAAGACTCACGTTAACAATATTGCAGCAGTACGCACACAATCGAAGCGCAGTAAGGATGGCTAGTGTAACTAGCAAGAATACCACGAAAGCAAGAAAAAGAAGTACGCTATTAACTATTAACGTACCTGTCTCTTCCGAAACGAATGAGTACTATGTAGAGCTCTATACTACCATCGTTCGGTCAGAGTCT
+
ABBC?BBCBBBCBCCBBBCEDBBAA>BCCADCCBBD?B?BBBAAAC>AA?B?BAAABBBB2B?BBBBBCBBBBB<@A@@@@@1@@;A5;;;6;CC@CCDCCDDA?>AAEE@CCC>AADBCCCCECCBBBCCC?CCCC?AABCBBBB>C@CBB@ABBCBACA?AACBBA?BB@>>?;??99929>>;=?=??.=A>B9:8BAAAA;A=AB@@<@<@@CCC@CBBAAAA=A?BCC>CAA>ABBCCCCAABBCCBBB@@@A==>B@@@;>>A@@<>><??>>==>>>
@ATNG8:00471:02586
GATGGTAGCGAGCGAGTGTGTATACCAGAAGATCAGGAACTCTAGAAGAATTCAGATTTTTAACACGAGAGTAAACGTAAAAAGAAGGTTTTACAAGACTCACGTTAACAATATTGCAGCAGTACGCACACAATCGAAGCGCAGTAAGGATGGCTAGTGTAACTAGCAAGAATACCACGAAAGCAAGAAAAAAGAAGTACGCTATTAACTATTAACGTACCTGTCTCTTCCGAAACGAATGATACCTCTCAGACGCTCGTCCTACCATCGTTCGGTCAGAGTCT
+
;;DD;CCDCBB??@CEBBBBCCCCC@BCB@DBBBBB@B@BBBCCBB?AB>B?BBBBCCCC5C?CCCCCCCCCBC>CCCCCCC1BC?C?CCC;CCCACCCCECD@@?@@CG@BBB=@@CBBBBBDCCCCCCCC@CCCC@CCCBCCAA>B@CCC?CCCCCDDC?CCCCBB?BB??>?588===5=>>;999999%9?<>:79BDBBB?B?BBBB?A??DDCC@CCBBABA=A?BBC=C::;;DECCC?BBCCCBBBBBBBAA@?CCC<?ABBB?>86>BBCBB@@@
@ATNG8:00474:02603
GATGGTAGCGCGACGAGCGTAGACCCAGAAGATCAGGAACTCTAGAAGAATTCAGATTTTTAACACGAGAGTAAACGTAAAAAGAAGGTTTTACAAGACTCACGTTAACAATATTGCAGCAGTACGCACACAATCGAAGCGCAGTAAGGATGGCTAGTGTAACTAGCAAGAATACCACGAAAGCAAGAAAAAGAAGTACGCTTTAACTATTAACGTACCTGTCTCTTCCGAAACGAATGAGTACTGCGTCTCACTCTCGCCTACCATCGTTCGGTCAGAGTCT
+
:5<<9=BCCBBBBBBDCCCEDCCBC=CCC@DDCBBC?C?BBCDCCC?AA=B>BCB?@??@2A@CCCD??@@BBC>BA@@A?@,>B<@9BEF;FBD@CCDBBAB998<@DD@CCD?BBA@ACDEECBCCCCAA>@C@@=C@?=BA>><A?BCC?BACCCCAA?ACCBBB@>>8?@>3:::::,7;;898999(8@9A7:8EDBC9A<>>>A<A<A@@@B<@>::9995::=BC:@@@<@@@@:;;?@@@AAAA=<<D@>>?:>>@=???AD=:85:AABAA>>?
@ATNG8:00483:02570
GATGGTAGGCGACATACATACGCGCCAGAAGATCAGGAACTCTAGAAGAATTCAGATTTTTAACACGAGAGTAAACGTAAAAAGAAGGTTTTACAAGACTCACGTTAACAATATTGCAGCAGTACGCACACAATCGAAGCGCAGTAAGGATGGCTAGTGTAACTAGCAAGAATACCACGAAAGCAAGAAAAAGAAGTACGCTATTAACTATTAACGTACCTGTCTCTTCCGAAACGAATGAGTACTGCGTCTCACTCTCGCCTACCATCGTTCGGTCAGAGTCT
+
448839@B;@@;BDC@AAEBA?B;;79@D?CCBBBB7;6;ACBCCCACC@C@BBBBCBCB2B=B;;;CBDCBBB=BC@@@@@1AC>C5;<<.<BD?CABABBCAA?B@BC@CCC@DBADBBBBCCCDCBBBCADCCCAC?@?CDCC@CBDA@?@CBBBBBB>BAAAAB?AA?A?=9==9::,8<<8<>@@@.=A=9799@@?CD<>:<??:17179BBA?B@;;>00+0*0<<8<??;BBBABBA???BC@@ABBBCBDBB?BDD@CAAAH<;;@BBBBCBBBB
@ATNG8:00490:02577
GATGGTAGCATCATGCATATCTCACCAGAAGATCAGGAACTCTAGAAGAATTCAGATTTTTAACACGAGAGTAAACGTAAAAAGAAGGTTTTACAAGACTCACGTTAACAATATTGCAGCAGTACGCACACAATCGAAGCGCAGTAAGGATGGCTAGTGTAACTAGCAAGAATACCACGAAAGCAAGAAAAAAGAAGTACGCTATTAACTATTAACGTACCTGTCTCTTCCGAAACGAATGAGTACGATGAGATCTCGTGTGCTACCATCGTTCGGTCAGAGTCT
+
44447<ABCCBBB@AAEA>>BC@CD?BBB<>>BCDE@C@BBB@@@B@CC@B>A@??8;;;+=8BBCCCBBBAA@8>@<;:;:$:=99299909@A=@AABBBA;;7:=AA?CCC>BBECCDCCCCDCCCCCC@BBA@=@@AAACAB>B@DBB?BCCCCDCB?BCCCAA?ADAAAA>A@???8=??;9:9999%9?;??>@BBCDD8;89=>>3;5;=AAB?AAA@@@A?B>BBC>BAA?BBBBBCBBBABBBBABBBBBA==>>AA<A@@@D;:;<A@??@@@87
@ATNG8:00490:02598
GATGGTAGACACGTGTGCTCTCTCGTACTCATTCGTTTCGGAAGAGACAGGTACGTTAATAGTTAATAGCGTACTTCTTTTTCTTGCTTTTGTGGTATTCTTGCTAGTTACACTAGCCATCCTTACTGCGCTTCGATTGTGTGCGTACTGCTGCAATATTGTTAACGTGAGTCTTGTAAAACCTTCTTTTTACGTTTACTCTCGTGTTAAAAATCTGAATTCTTCTAGAGTTCCTGATCTTCTGGAGATATCATCAGCGAGCTACCATCGTTCGGTCAGAGTCT
+
;;>C@BBBCCBB@@@A@@>CCBCCDAA;:6@A=ABBB:@B?B?BBCCBDE>@@B@@=@?B@AA=?=?ABCBBB?A8:9888(3>4><???5>AB@D??<?B478:756.2<;;?AAA;>?@<A<>;;<A>>>;@@@F7;:@;;;==?>??=826A5858:==08,69;79?>@@9<?>DA.>6C122222$29888-3...666:9<6=<;6(666550528<9>?::=77/517777>>69:8<A>>==<=<==A>?>AA@@?;7;///<7<@<?>=>??>>>
@ATNG8:00494:02603
GATGGTAGTGCGTGAGAGAGAGACCCAGAAGATCAGGAACTCTAGAAGAATTCAGATTTTTAACACGAGAGTAAACGTAAAAAGAAGGTTTTACAAGACTCACGTTAACAATATTGCAGCAGTACGCACACAATCGAAGCGCAGTAAGGATGGCTAGTGTAACTAGCAAGAATACCACGAAAAGCAAGAAAAAAGAAGTACGCTATTAACTATTAACGTACCTGTCTCTTCCGAAACGAATGAGTACGAGAGAGCACACGTGTCTTCCATCGTTCGGTCAGAGTCT
+
;55;7<<B=CBC=>CBBBCCC@999,:BC;;;:BB@?B@DBBBCBB>AA@C?DA?89999)348>?B@@A@?@@8>>AA@BB1?;9=5;;;0;DD?BBBACAA0000;>><@CB?AA@@@AABBBBCAAABB>AA@@<@BA>@@00,09<<A?BBBCCFDF@CCBA@@;00-0005099999*998:<<<<<<%87/3;8;>??;;:>697??5;6;;AAA@C;::@AA>A=ABB>CCC@BBBBBBBBBBBBAAABBBBBBBBBB?C@B;;;E???=?AAAAA???
@ATNG8:00496:02567
GATGGTAGCACGAGTCACTCATATCCAGAAGATCAGTAACTCTAGAAGAATTCAGATTTTTAACACGAGAGTAAACGTAAAAAGAAGGTTTTACAAGACTCGTTAACAATATTGCAGCAGTACGCACACAATCGAAGCGCAGTAAGGATGGCTAGTGTAACTAGCAAGAATACCACGAAAGCAAGAAAAAGAAGTACGCTATTAACTATTAACGTACCTGTCTCTTCCGAAACGAATGAGTACAGAGAGTACGATATGTCTACCATCGTTCGGTCAGAGTCT
+
///969>CCBD=====@?CGC666>8<5905@ABBAAAACCECCCF@CB?B@ABB@@@@@,@>;;;AAA@AAEF=AA;;;;;';C;A=ABB7BBB?ABBBBDC@C@BB?CBB<AAA<;;BCCCBBAAA@A?:9;D@AA???AAA=A>???<@@BCCCBB@B@???>9;=48882899;93;33.3:999)33.3996?<=8:5:=;;;@<@:@D@@@=888;;;=394:::.:AA=??DDCCBBAAAAAABBBBB@??BB=;;5;====:>A;@@A@@>>=A
@ATNG8:00450:02612
GATGGTAGGCGTGTGAGAGTCTGCCCAGAAGATCAGGAACTCTAGAAGAATTCAGATTTTTAACACGAGAGTAAACGTAAAAAGAAGGTTTTACAAGACTCACGCTAACAATATTGCAGCAGTACGCACACAATCGAAGCGCAGTAAGGATGGCTAGTGTAACTAGCAAGAATACCACGAAAGCAAGAAAAAGAAGTACGCTATTAACTATTAACGTACCTGTCTCTTCCGAAACGAATGAGTACTGCGTCTCTCTCTCGCCTACATCGTTCGGTCAGAGTCT
+
;4485:BB?CCCCCCCBBCCCCBBC?CCC@CC99;C@C@BBBBBDC?DB?C?@@C@@@@@1@?CCCDCDCC???9<?99777(8@;@19::*9@A?BBBBCB799B@<@A<AAA:=>>>>>>>AAAAA>==>;@A?A:==>A>>;:7:<A?B?BBBBBBB@?CBA>AA=?@>DBB>BC>?>8?<=:;?>?@/@B=BA?????>>8<8=>>><?;?AAAA=<<<A?@@<A<AAA:?8849AAA9::DDCDB@>>>@@AB???;>>><ACAA;<<:<<>>>????
@ATNG8:00458:02650
GATGGTAGTATAGAGCTCTACATAGTACTCATTCGTTTCGGAAGAGACAGGTACGTTAATAGTTAATAGCGTACTTCTTTTTCTTGCTTTCGTGGTATTCTTGCTAGTTACACTAGCCATCCTTACTGCGCTTCGATTGTGTGCGTACTGCTGCAATATTGTTAACGTGAGTCTTGTAAAACCTTCTTTTTACGTTTACTCTCGTGTTAAAAATCTGAATTCTTCTAGAGTTCCTGATCTTCTGGGCTGCGCTGATATGCGCTACCATCGTTCGGTCAGAGTCT
+
@??>9>ECBBC;;9B>BBBCCCCCCDCCCBCC?A???<@B>C?::;BBBB?BC?@?@B>AABC@B?BBBBBBBBB?BBBBB1CB>C>>>7?@@B>ACC@CC@A@@A@@=ABB?A@@@;AAA<A=???668??:><<<376??@@@>??A>>>@??=AAA=@@:@;AAAAABABB<A;;;;/;:A=AABBB/AAAAA9A>>>>??A<<6=??>/?::;@<@;>><AA@>?AC<A<AAAA?@9999909///=@>=???@@@@B@;:8;AABB==?:>D@@@@==;
@ATNG8:00460:02614
GATGGTAGTATCTGCACACTCTGTCCAGAAGATCAGGAACTCTAGAAGAATTCAGATTTTTAACACGAGAGTAAACGTAAAAAAGAAGGTTTTACAAGACTCACGTTAACAATATTGCAGCAGTACGCACACAATCGAAGCGCAGTAAGGATGGCTAGTGTAACTAGCAAGAATACCACGAAAGCAAGAAAAAAAGAAGTACGCTATTAACTATTAACGTACCTGTCTCTTCCGAAACGATGAGTACTGTATCTATGTGTGCGCTACCATCGTTCGGTCAGAGTCT
+
9:?<865:BA>@?:;6<==<<<<@=9=..(---//<6=8===;;9?699;@<9:8BBACC1934=>===>>777(7<;;;::9#44.47=;;&555.5;;>9555549899299:.45<@BBBABABBBAA@B8;;BB>ABAAA@@?<B6::?<?ABECCCC>@?B:90=AA=000:=;=@@*000*///////#-969///99<97:7999991;07600@;0//8<?@9;:7:7360//669:::;=<@@AA?999BC@>==:@?885599;9<48522273//
@ATNG8:00463:02649
GATTAGTATAGAGCTCTACATAGTACTCATCGTTTCGGAAGAGACAGGTACGTTAATAGTTAATAGCGTACTTCTTTTTCTTGCTTTCGTGGTATTCTTGCTAGTTACACTAGCCATCCTTACTGCGCTTCGATTGTGTGCGTACTGCTGCAATATTGTTAACGTGAGTCTTGTAAAACCTTCTTTTTACGTTTACTCTCGTGTTAAAAATCTGAATTCTTCTAGAGTTCCTGATCTTTCTGGTGTCTGATCTGTATCTCTACCATGTCGTCAGAGGTCT
+
444.4:::??@:::<<<<;;@;A;?===CCLCBB=BC@E?A<;;BBB?A;>:;*0)///:393778>8<=:<6::=>>+==7;:::2:8<86>995//)//66995<<:=@A8805;;17277999>>=8>>>><>A??888=:;8786//6////4863948::=;888>499999*718689:::+8=:<=3;:<<66///5(///.$.69772849927558---)-,2657222'.342-----655622277/..555.5555575535..(.66
@ATNG8:00465:02658
GATGGTAGAGAGACTGTAGCGCACCCAGAAGATCAGGAACTCTAGAAGAATTCAGATTTTAACACGAGAGTAAACGTAAAAGAAGGTTTTACAAGACTCACGTTAACAATATTGCAGCAGTACGCACACAATCGAAGCGCAGTAAGGATGGCTAGTGTAACTAGCAAGAATACCACGAAAGCAAGAAAAAGAAGTACGCTATTAACTATTAACGTACCTGTCTCTTCCGAAACGAATGAGTACGATGAGATCTCGTGTGCTACCATCGTTCGGTCAGAGTCT
+
;;;A?BBCDBCCCCCCCCFECC;:;,:BA=BBCCDD@C@BFFCCBB?BB?B>@@>99:93:?ABBCDCBB??=7<?>@AA7>A>B4;;;*;CCAHCCCCCGDC@C@BB@BBF@BBBCCBCDDCCBBBBBD@ABBC?BBABBCDC=B?BBB?BCCCCCCC?ABAABB?BB?CBB<??A@A;9999?AABB3BA>ABAAA@C@@<@<@@>>;><@@BBA?A@@@?AA;?=?CC=BBC?99:DCBBBBBCBCBBC>>=;;;;;;BB<@@@>>:>?;??>>>>??@
@ATNG8:00468:02646
GATGGTAGTGTCATATGAGAGTGTGTACTCATTCGTTTCGGAAGAGACAGGTACGTTAATAGTTAATAGCGTACTTCTTTTTCTTGCTTTCGTGGTATTCTTGCTAGTTACACTAGCCATCCTTACTGCGCTTCGATTGTGTGCGTACTGCTGCAATATTGTTAACGTGAGTCTTGTAAAACCTTCTTTTTACGTTTACTCTCGTGTTAAAAATCTGAATTCTTCTAGAGTTCCTGATCTTCTGGACAGAGTGTGCAGATACTACCATCGTTCTGTCAGAGTCT
+
445<9=CECBBBCB=BCDCHCCCCDDCCCC;;:;BBD?EE?@?ABCBCBC?BCC:;9=?BCCD@D@BBBCCCCCC?A@DDE3CF?B@@@:@C@@=AC@<AA000AA@B@BAAACBDBACCC@C@CCBBABAA?A@CC=@@BBBCCCCGCCCC;;;ADCC@BB@C:;;@BBAA;;5<;;;;.;=A5;;;;;*;B;;;7;;BBCCCBCCACGDF2B;;9;=B>CC@CCCDB;;8;>AA@A@B@CFDGFCAAACCCABABBBBABC@@=A@@@C@<<;;B@@@BC<;
@ATNG8:00472:02645
GATGGTAGTCTCAGATAGTCTATAGTACTCATTCGTTTTCGGAAGAGACAGGTACGTTAATAGTTAATAGCGTACTTCTTTTTTCTTGCTTTTCGTGGTATTCTTGCTAGTTACACTAGCCATCCTTACTTCGCTTCGATTGTGTGCGTACTGCTGCAATATTGTTAACGTGAGTCTTGTAAAACCTTCTTTTTACGTTTACTCTCGTGTTAAAAAATCTGAATTCTTCTAGAGTTCCTGATCTTCTGGAGATACACATGATACTCTACCATCGTCATCCAGAAGTCT
+
8444.4:<=CCCCBBBCDBBBCDBBBBECC@?;@;;;;&59495;>>CCCB?BBBCC?B@A@@@<@9>?@<=@>6:76@BBBB):;5:::<;.;=@@49552552559<=?<AACCBBBB?AAA>B>BCE?BB;;6;C;<7;BBA@@BBBAAA;;;:><A;;9;B@E?BBBCBBCIC@CCCCC:B?B<@ABBA,AB;;<8;BBBGBCBDB5;;;;;%;@@A@?B?BC@BBCBBA@?A@BBCBAA>BAB@CCBBBBDBBBCAAAABBCBB@BBBBBBBCC@CCCAEC??
@ATNG8:00473:02646
GATGGTAGTGTCATATGAGAGTGTGTACTCATTCGTTTCGGAAGAGACAGGTACGTTAATAGTTAATAGCGTACTTCTTTTTCTTGCTTTCGTGGTATTCTTGCTAGTTACACTAGCCATCCTTACTGCGCTTCGATTGTGTGCGTACTGCTGCAATATTGTTAACGTGAGTCTTGTAAAACCTTCTTTTTACGTTTACTCTCGTGTTAAAAATCTGAATTCTTCTAGAGTTCCTGATCTTCTGGGTGTATCAGCGAGTATCTACCATCGTTCGGTCAGAGTCT
+
:<AB@CCCBCB==5556655<<9;;665;=4405:><,59.4.4459;@B?BC;;;@B<@@CC@CBCBB=?@@;>754444$49.499:1444;6;55.5:.5569@B>BBBCBBBG@BBC@B@CC;<;;;<5<AAA?BDBBCBCCCCDCEJCBB@BCC?AB?B>@ACBBCCBB@BBBEE;B?A=;;;;;*;BA@A;@;;;CC;;<A5<;;;*;@@;;6;=BC?CBBBCCD>A?ABDCCC>BBAA<B;;;BBBBBCCBC;=<ECC@CCBBMACC@@@@AAAA00
@ATNG8:00473:02655
GATGGTAGTGTCATATGAGAGTGTGTACTCATTCGTTTCGGAAGAGACAGGTACGTTAATAGTTAATAGCGTACTTCTTTTCTTGCTTTCGTGGTATTCTTGCTAGTTACACTAGCCATCCTTACTGCGCTTCGATTGTGTGCGTACTGCTGCTATATTGTTAACGTGAGTCTTGTAAAACCTTCTTTTTACGTTTACTCTCGTGTTAAAAATCTGAATTCTTCTAGAGTTCCTGATCTTCTGGATAGCGACGCGTGATCTTCTGGATAGCGACGCGATATACTACCATCGTTCGGTCAGAGTCT
+
5A@@=A?CCBAA;6656=>><AAEDF;99<<>:?@AA;@@:>:>;B??>><C@C=B<B@BBCC@B@BA@;;<>@?;59:9-4@<@9;;39<995;;949B69;BBBB?BCCCCGGC?ABB@D@CCCCAAAAICCCC;;:CCCBCBCCCCCCBBDCBBB<??5;5;;;CCBBCC>@@AAA8@<@?AABBB2ABBBB=CCCCCBBBBB@BDDD5CCCBC@C@CG@CCCCBBC@C@CCDAAA@BBB@CD;;;CBBBBBBBCAAA=ABC@DDBBCDAAAA;;;CCCC@@@>BBA@@=@A=ABAAABBAB
@ATNG8:00474:02634
GATGGTAGGTGCCATGAGTGTATCCAGAAGATCAGGAACTCTAGAAGAATTCAGATTTTTAACACGAGAGTAAACGTAAAAAGAAGGTTTTACAAGACTCACGTTAACAATATTTGCAGCAGTACGCACACAATCGAAGCGCAGTAAGGATGGCTAGTGTAACTAGCAAGAATACCACGAAAGCAAGAAAAAGAAGTACGCTATTAACTATTAACGTACCTGTCTCTTCCGAAACGAATGAGTAACAGAGAGTACGATATGTCTACCATCGTTCGGTCAGAGTCT
+
::;?;?AB@BBB@@<;@@=CBCBB>B;;.59=A;;5;?AAADABA?BB=@=?BBBBBBB3B?A??9:9ADFFD=??98889'8<8>=@BC8@?>;:732582222745717587(5687799A>>>?==>@A=?>>?:888;=A88188<<=7==:97><<8=>>>A@>AB999C;?;;;:/98806<===/:;5;::<>=;88188>>981/7////:36--///7/5/577.799)/-66-/)/6533<<55588?A>>=<>>?:=;;;B=BB388DB@A???
@ATNG8:00478:02649
GATGGTAGCATCATGCATATCTCACCAGAAGATCAGGAACTCTAGAAGAATTCAGATTTTTAACACGAGAGTAAACGTAAAAAGAAGGTTTTACAAGACTCACGTTAACAATATTGCAGCAGTACGCACACAATCGAAGCGCAGTAAGGATGGCTAGTGTAACTAGCAAGAATACCACGAAAGCAAGAAAAAGAAGTACGCTATTAACTATTAACGTACCTGTCTCTTCCGAAACGAATGAGTTCGAGAGTCAGAGCAGAGCTACCATCGTTCGGTCAGAGTCT
+
BBBCAEDBBBBBBCBBCBFGEDDBB@B@@=@A@B?@?@@BBDBBBA=AC?B?ABBBBABB2B?BAAACFBB>><3;=>@AAB2BC@C@DCC:DCEACBBBCCCCC?B?@@>@CC?BABAABCCEDCCCCCBB?BCDE?BBBBCEBB?B@CCB@BBBBBBBC@CBCBBB@BB@AAA?BBBBB>?>?>@@@AB2AB?B?>>BBB@A<@:=<=>6<6=:@@B?BBBBBBD@C?CDD<AAB?CBBCC@BBBBBBBBCBBFCBB???CDD?AACBB???=>CCCDDBAA
@ATNG8:00480:02650
GATGGTAGCGAGCGAGTGTGTATACCAGAAGATCAGGAACTCTAGAAGAATTCAGATTTTTAACACGAGAGTTAAACGTAAAAAGAAGGTTTTACAAGACTCACGTTAACAATATTGCATCAGTACGCACACAATCGAAGCGCAGTAAGGATGGCTAGTGTAACTAGCAAGAATACCACGAAAGCAAGAAAAAGAAGTACGCTATTAACTATTAACGTACCTGTCTCTTCCGAAACGAATGAGTACGTGTGCGACGTGTCTCCTACCATCGTTCGGTCAGAGTCT
+
79;;:<;CCBCA@ACCCCCCCCBAA>CAA=AB@00/)/)/9:879?:<;1713;445:::(<7<=<9777/0)/;1:///777'9<9><?@@2;@;=<?699=:/0)/39939/405<<<>BA@A@?@BAAAB>AABC@BFAAACCC@B?BAA=A?>?A????BBBA??>ED;;;:8;===>19:8166656+5=6;576>???@<@>???C<?;==BBC?BBB;;;M@D?CCD>BBB@CBBABCBAAAA@@?CCBBBBAAB=999?ABBBC?CBAFDBBDBBBC
@ATNG8:00482:02646
GATGGTAGAGTACAGTGTAGTAGACCAGAAGATCAGGAACTCTAGAAGAATTCAGATTTTTAACACGAGAGTAAACGTAAAAAGAAGGTTTTACAAGACTCACGTTAACAATATTGCAGCAGTACGCACACAATCGAAGCGCAGTAAGGATGGCTAGTGTAACTAGCAAGAATACCACGAAAGCAAGAAAAAGAAGTACGCTATTAACTATTAACGTACCTGTCTCTCCGAAACGAATGAGTACGTGTGACGTACGTGAGCTACCATCGTTCGGTCAGAGTCT
+
<<BA@BCBBCCDDBBBCCDCCCHBB=@AB?BCCBBB?CABBBBBBB@BC?C?BB???AAA2A?BBBBBCCDDDF<??;;;;;*;A=A?DCC<CCDACBBBCCC@?<@?BD@DDC@CCCCBBDCCCCCCCCCC?C@AA?C@@?CCBC?F@C??>@BBBACCD?ACBBBC@AA>ABB=AAA@>8:::3:===?1?C?CB@ABAC??<@<@@??;><>ABBB@CAAABBBB?BCD>BBA>ABBBCCCC@@@BBCBCCCBBBCCBBBC?BBCDD>A@?BCDABA@88
@ATNG8:00483:02652
GATGGTAGCACGAGTCACTCATATCCAGAAGATCAGGAACTCTAGAAGAATTCAGATTTTTAACACGAGAGTAAACGTAAAAAGAAGGTTTTACAAGACTCACGTTAACAATATTGCAGCAGTACGCACACAATCGAAGCGCAGTAAGGATGGCTAGTGTAACTAGCAAGAATACCACGAAAGCAAGAAAAAAGAAGTACGCTATTAACTATTAACGTACCTGTCTCTTCCGAAACGAATGAGTACTGCGTCTCACTCTCGCCTACCATCGTTCGGTCAGAGTCT
+
@;@B?BCBBB;;6<@@@ACCDBCBB<BBC@CBBBBB>B@CCC=;;CABEAE@AACCBCCE2B?ACCCCBBBAAA9>?;<<;<*;C@B5;;;*:BB>BCCGCCC;;:;@CC?BBC?BBCCCCCCCDCCDCBCD?BBCB@CAAACD::8;@ABA?BBABBCCC@BBBA::3::39<<8<>>??8;==;9999:9%9><>:8:CA@>><>:==98/8:>?CCCADCBCAAA=@<@A@8@0000@@@CCCBBBBCBCCBCBCCCDD@@A??AAAAB?@?<?BB????CC
@ATNG8:00490:02622
GATGGTAGCTCGCTGATGATATCTCCAGAAGATCAGGAACTCTAGAAGAATTCAGATTTTTAACACGAGAGTAAACGTAAAAAGAAGGTTTTACAAGACTCACGTTAACAATATTGCAGCAGTACGCACACAATCGAAGCGCAGTAAGGATGGCTAGTGTAACTAGCAAGAATACCACGAAAGCAAGAAAAAAGAAGTACGCTATTAACTATTAACGTACCTGTCTCTTCCGAAACGAATGAGTACACACTCTCATATGACACTACCATCGTTCGGTCAGAGTCT
+
A>@A@BCCCCDCBCBBBCBBBCBBGADCC@CBBB??;?=BABCCBA?AD@C?AA??ACCC3C?BAABBCCBBBB<>>@BCBC3A@<B?CBC;CCGACBBBDDCBB?B@CC?BBB>A@BCCDDDCCCCCBBBD?CCCC?B???CCBB>C@BBB?BCCCBAAA?BBCAAB?BC?>>?999>>>7:9:;999999%0=9=000@@BAA=A;@@@@=@<@@BBB?BBBAAB@;?<?><6=??<@AECEBBBBBBBBBCCBAAABB@BBBB@BCBBB?BB@BBBBBB>>>
@ATNG8:00457:02707
GATGGTAGCTCTGCTCTGACTCTCGTACTCATTCGTTTCGGAAGAGACAGGTACGTTAATAGTTAATAGCTGTACTTCTTTTTTCTTGCTTTCGTGGTATTCTTGCTAGTTACACTAGCCATCCTTACTGCGCTTCGATTGTGTGCGTACTGCTGCAATATTGTTAACGTGAGTCTTGTAAAACCTTCTTTTTACGTTTACTCTCGTGTTAAAAATCTGAATTCTTCTATAGTTCCTGATCTTCTGGTGTCGTCTATCATGTACTACCATCGTTCGGTCAGCAGTCT
+
555:6:>99545;?@@@CCAABEBBB@@@?=;7444808;.4.5<:;;=>:=<<<;4=,0//;7>9;;>:99:55;7544449#44.4>D@7>669;A9:54@2445><=8>A?995<<=@BB>A>CCCCGDCFACBBC?CCC:;;CBDCDCCAA@B<@@A=@G@C?BCBBCCA::455555069D:CBEED3DC;;;0:599<<995=.9599'9==@@>A@CC@CBA@@;;7;=AAABBC>AAB=@<;;;;AB;::9:5:<=;;;5:<<<:8::4770///:774
@ATNG8:00463:02672
GATGGTAGTGTCAGTGCGCGTCGTCCAGAAGATCAGGAACTCTAGAAGAATTCAGATTTTTAACACGAGAGTAAACGTAAAAAGAAGGTTTTACAAGACTCACGTTAACAATATTGCAGCAGTACGCACACAATCGAAGCGCAGTAAGGATGGCTAGTGTAACTAGCAAGAATACCACGAAAGCAAGAAAAAAGAAGTACGCTATTAACTATTAACGTACCTGTCTCTTCCGAAACGAATGAGTACGTGTGACGTACGTGAGCTACCATCGTTCGGTCAGAGTCT
+
445>;?CCCCCBCAB;BBBBB>;<;;?GFACGCAAC@B@BBFDBBA@EC@C@CBCBBBBB3B@BB@BBBA@>>>7=?AAAAA0@@<@<ACC<GFEACCCCCCB::8;?BC?BBC?ABCABBBCICCCCCCBC@BBBB@@@@CBBBA=C@DBB?BDCCACCA?ABBBBB@BB?BBB;?????8:9:<===???&?A?B???CAAAB5866>DD<?<??BDA?BB@@?BB<?=?BB=BBC=?@BCEECBAAABBCCCCCCCAABBBCC?BB???=@@=A??@?????
@ATNG8:00465:02674
GATGGTAGCTATACGTATATCTATGTACTCATTCGTTCGGAAGAGACAGGTACGTTAATAGTTAATAGCGTACTTCTTTTTCTTGCTTTCGTGGTATTCTTGCTAGTTACACTAGCCATCCTTACTGCGCTTCGATTGTGTGCGTACTGCTGCAATATTGTTAACGTGAGTCTTGTAAAACCTTCTTTTTACGTTTACTCTCGTGTTAAAAATCTGAATTCTTCTAGAGTTCCTGATCTTCTGGTATGACTAGTGTACTACTACCATCGTTCGGTCAGAGTCT
+
<<ACACCBAC<CC;;6?FDFGCBB==ABCFBA?BHLACC@DABBBCCCC?BCBBB@D?BBCC@C?ABCDDCA==:B===<+?:7@BBB>BCBC=?@C@CB?BBCBBB>BBCBAAAC>DAA9>;>A?<=>==<A@@@<AA@@???@@AAAAA?@?::;:<@B<>;>AA???BAA:>=???3?;?;@?@@@/@BABB:A??;<;>>>@<AAAA/A===;;A;;;7;AAA@@?;?;?AA???;??A=AAAABBB@===>>>A@@>>>=B>>>><>A9>@>@A>>>>
@ATNG8:00466:02675
GATGGTAGCACACGAGATCTCATCGTACTCATTCGTTTCGGAAGAGACAGGTACGTTAATTGTTAATAGCGTACTTCTTTTTCTTGCTTTCGTGGTATTCTTGCTAGTTACACTAGCCATCCTTACTGCGCTTCGATTGTGTGCGTACTGCTGCAATATTGTTAACGTGAGTCTTGTAAAACTTTCTTTTTACGTTTACTCTCGTGTTAAAAATCTGAATTCTTCTAGAGTTCCTGATCTTCTGGTGTCTGATCTGTATCACTACCATCGTTCGGTCAGAGTCT
+
::@B@CCCBCBB@@@CCCCGDDCCDBBCBCCC?BA@@<BCBKBDFCCCCD@CBBBB@C@C@BB@B@CCCBABBBB?BBBBB3BD@BBBC>BBAB?@??9??4:9@@>@;>>BBBBBC?BB?<A=AA???>>>=@@>A066@@::;@@>>>C>;;;<>??=AB=B;>>@@BBB?>7<8888(887)8>>=>/?>>??3;;???>?>;;5;>>=/>888A<A<AA=AA?????;?;?>>>::6::B=BAA@@?>>AA>>>?>>>A??<?AAAA:>><@@???????
@ATNG8:00474:02673
GATGGTAGTAGTACACTAGTCATACCAGAAGATCAGGAACTCTAGAAGAATTCAGATTTTTAACACGAGAGTAAACGTAAAAAGAAGGTTTTACAAGACTCACGTTAACAATATTGCAGCAGTACGCACACAATCGAAGCGCAGTAAGGATGCTAGTGTAACTAGCAAGAATACCACGAAAGCAAGAAAAAAGAAGTACGCTATTAACTATTAACGTACCTGTCTCTTCCGAAACGAATGAGTACACATCGTCGTGTCGTGCTACCATCGTTCGGTCAGAGTCT
+
:<CD>A?DB<955499;;;;;<<::5::<055=A99.9./07///<8;::=7;;;<<A=A$924<8445<<;;;13344444$494;:AG@2CCB?B>996;;==0525<7<AB<AB;;;BBCCCBBBB;;;<AA@A9;;AAAAAA=@;>00/><8<<BA<>>>>=;8>??BB=7A<A=><=:>8::;;;;%;>*00/>=;>=>5:579A?;A=;:@@@;@AA@??D?B>ABD=@?=3999<>?AA@998;;=8849889333::7B===C?BA?A999@A>=@
@ATNG8:00475:02702
GATGGTAGCTCACGTACGTCACACGTACTCATTCGTTTCGGAAGAGACAGGTACGTTAATAGTTAATAGCGTACTTCTTTTTCTTGCTTTCGTGGTATTCTTGCTAACACTAGCCATCCTTACTGCGCTTCGATTGTGTGCGTACTGCTGCAATATTGTTAACGTGAGTCTTGTAAAACCTTCTTTTTACGTTTACTCTCGTGTTAAAAATCTGAATTCTTCTATAGTTCCTGATCTTCTGGACGACGCGCACTGACACTACCATCGTTCGGTCAGAGTCT
+
96BB:>CCBBBCCBCCDCCCCBBBBBCBBB99;9CCG@CC@B@CCBBBCC?BBBBC?C?CACB@C?BBCBBBBCC?AAAAA2@B?BA@?:ACFE>B@A>AB@BBAB?BCAAAAC<AAC?C?CCCCCBBB?BBBA<@@A@@==;@BA@@>@>>=>>>:@A<@<?@@@AAAAA:A=>>>+=3?9@>AAA.>>:A;3@8;8?@A@??<???A/A?>BB?B?BB?BBBBBBB@B@B??@CE@>=>:@@000@@@@B999BB@???A<>>>??<??<?>@AAA>88
@ATNG8:00477:02676
GATGTAGAGAGACTGTAGCGCACCCAGAAGATCAGGAACTCTAGAAGAATTCAGATTTTTAACACGAGAGTAAACGTAAAAAGAAGGTTTTACAAGACTCACGTTAACAATATTGCAGCAGTACGCACACAATCGAAGCGCAGTAAGGATGGCTAGTGTAACTAGCAAGAATACCACGAAAGCAAGAAAAAAGAAGTACGCTATTAACTATTAACGTACCTGTCTCTTCCGAAACGAATGAGTACCTCTCAGACGCTCGTCCTACCATCGTTCGGTCAGAGTCT
+
B<CCBBBBBBB@@@AACCCCGCCC>CCBADCA@@A?@@CCBABCC?BB>C@BB:9;HFF2A>ACBBBBBBAA@:@A@ABBB2AB=A5;;;6;CCADCDCBBDDC@C@BB?BCC?BBBABBCCCDDCCCCBB@CC??>@BBAABA@=A?A@@>@BBCCBBB?BBBBBB@BB????799ACB=B??8<<<<<?':><:0/0>9>;:5957=<>5;7:@CCC?CBB@??B<?=?CD=D::7:@@@CBB@BBCBCCBBBA==?;;7;BB=C;::A=??>@ABBBABBB
@ATNG8:00477:02678
GATGGTAGCGCATATCAGCGCAGCCCAGAAGATCAGGAACTCTAGAAGAATTCAGATTTTTAACACGAGAGTAAACGTAAAAAGAAGGTTTTACAAGACTCACGTTAACAATATTGCAGCAGTACGCACACAATCGAAGCGCAGTAAGGATGGCTAGTGTAACTAGCAAGAATACCACGAAAGCAAGAAAAAGAAGTACGCTATTAACTATTAACGTACCTGTCTCTTCCGAAACGAATGAGTACAGAGAGTACGATATGTCTACCATCGTTCGGTCAGAGTCT
+
888<5:555<=ABBBBA@AECBBGGGA@B@BCBBBBBDGCCCBBBB7:;>@>?CDBBBBB5C@DCCCCCCCCCD=CBBBCCC5CB@D?CCC<CCCACCCCCCC?@?@ACC@CCC@CCCCCAABCCCCCADDE@C@BB@CBBBDDBB?C@CAA?ACBCCCCC@CCDBCB?CC?BBB=?>@@?9>>>:=@@@@2AC@C???CCCAB?B?BABC?B??BCCB@BBBBCDE@C?CCC=B@@>@CBBBCBABAAAACCCAAABBB@@@@C>BBBBB>>><>@CC@@>>>
@ATNG8:00477:02698
GATGGTAGTGTCAGTGCGCGTCGTCCAGAAGATCAGGACTCTAGAAGAATTCAGATTTTTAACACGAGAGTAAACGTAAAAAGAAGGTTTTACAAGACTCACGTTAACAATATTGCAGCAGTACGCACACAATCGAAGCGCAGTAAGGATGGCTAGTGTAACTAGCAAGAATACCACGAAAGCAAGAAAAAGAAGTACGCTATTAACTATTAACGTACCTGTCTCTTCCGAAACGAATGAGTACACATCGTCGTGTCGTGCTACCATCGTTCGGTCAGAGTCT
+
BABA?BBBBCCCCBBBDBCCC969>:>CC@BB;<;F?A@@DBCCB@BB@B@@???ACCD3C@BABBBCCBBBB=??@CCBC3CB=A=BBB8BEDBCBBBDCCBB@B@BB@DCC?CCCBBBCCCCCCCBBBD?BCCC?AABABBBB>C@C??>?CCCBBBB?BBBAAA?BC@BBB=AABBB;???<@AAAB3BD@CA@@BAA@@<@<?@@A:>:=>BBB?BBBBBDD>A>ABB=AAA?BBCBBBBBBBCDCCCBBBBBBB>>>CD?BABCC?B@?BBBBBBBBB
@ATNG8:00480:02688
GATGGTAGGACGAGCGTCTGAGAGGTACTCATTCGTTTCGGAAGAGACAGGTACGTTAATAGTTAATAGCGTACTTCTTTTTCTTGCTTTCGTGGTATTCTTGCTAGTTACACTAGCCATCCTTACTGCGCTTCGATTGTGTGCGTACTGCTGCAATATTGTTAACGTGAGTCTTGTAAAACCTTCTTTTTACGTTTACTCTCGTGTTAAAAATCTGAATTCTTCTAGAGTTCCTGATCTTCTGGTGTCTGATCTGTATCACTACCATCGTTCGGTCAGAGTCT
+
44:<6=><9@;<448<:9:A@A<<5:>@BBCB>A;;;0:@=@?CBBBCDF@CBBBB7;7<BBC?CAHFCCBBACB=BAABA.;;?@BFF>BC;;7;BB=@A=;;;A@A=ACCCCCBB@BA@=@?C;;;AA@D@CBBB@BBBBC;;;EBBBCBBAA=ABA>BC?B@BABB;;;BB>B@@A@9@>C7;;BBA,A;;;;0;ABBBBCBAA?AFEF5B@@A@;@>;;7;;AAAAB>B>AAABCF@EDC?BBBBBCBCAGDDDCCBBBBB?BBAAA?@@=@ABBBBA@?
@ATNG8:00481:02682
TATGGTAGGTGCACATGAGTGTATCCAGAAGATCAGGAACTCTAGAAGAATTCAGATTTTTAACACGAGAGTAAACGTAAAAAGAAGGTTTTACAAGACTCACGTTAACAATATTGCAGCAGTACGCACACAATCGAAGCGCAGTAAGGATGGCTAGTGTAACTAGCAAGAATACCACGAAAGCAAGAAAAAAGAAGTACGCTATTAACTATTAACGTACCTGTCTCTTCCGAAACGAATGAGTACCTCTCAGACGCTCGTCCTACCATCGTTCGGTCTGAGTCT
+
@@;;6:?A;A:6;BBBABBCBCCCC@C@A?@CBB;:9:?CCBBBCC?CC@B?A@B::::;*;<>;;9CCCCCCC>CBBCCDC5CCAC@BBB<BCE@D@@@C@@00-06::6???45:??CBCCDCCCCCBBB=AA;;8;CAAAB;;6;?BBB@BDDCDCBB?BCCCCC@??=@A@=@;000*00/3//////#/83::::=:@@@>@<6;=<4:49<BCFADCDGBBB>A=@CD>BBA>;;;BAAA@BBCBBBBD999BCAA?BBA?BBA8<8<B?ABCCCCDCB
@ATNG8:00486:02707
GATGGTAGCATCATGCATATCTACCAGAAGATCAGGAACTCTAGAAGAATTCAGATTTTTAACACGAGAGTAAACGTAAAAAGAAGGTTTTACAAGACTCACGTTAACAATATTGCAGCAGTACGCACACAATCGAAGCGCAGTAAGGATGGCTAGTGTAACTAGCAAGAATACCACGAAAGCAAGAAAAAGAAGTACGCTATTAACTATTAACGTACCTGTCTCTTCCGAAACGAATGAGTACCTCTCAGACGCTCGTCCTACCATCGTTCGGTCAGAGTCT
+
AACB@BCCCBBBBBBBCCCCCCCC@CCCACCCCAA?B@CCCCBBB>BB=A?ABBBBBBB3B?BB@@ACBBBBA9?=9:;;;*;C>C6;;;6;CD@CBBBCCC@A?AACD@CCC@BBBCDCCCDCCCCCCCBBCCCB@BBBCBAAB?C@DAA=ABCEDCBB?BBBBBB?BB?BBB;??AAA9???9===??1?C?C???BBBBA:>:=??@7;7;BCCC?CCBCCCC??>?BD=B??=?BBBBAD?ABACBBBBBBBBB>>:>AA<A??:?=?@?BBCDCB@??
@ATNG8:00499:02681
GATGGTAGCTCACGTACGTCACACGTACTCATTCGTTTCGGAAGAGACAGGTACGTTAATAGTTAATAGCGTACTTCTTTTTCTTGCTTTCGTGGTATTCTTGCTAGTTACACTAGCCATCCTTACTGCGCTTCGATTGTGTGCGTACTGCTGCAATATTGTTAACGTGAGTCTTGTAAAACCTTCTTTTTACGTTTACTCTCGTGTTAAAAATCTGAATTCTTCTAGAGTTCCTGATCTTCTGGGTCTCTCTCTCACGCACTACCATCGTTCGGTCAGAGTCT
+
95;<7=ABBCCDB>BB96;CBA@@DCCCCBBA?ACCE=CG@B@BFCCCDD@CD@AA@B@BCCC@C@CBBBBDBBC?CAAAD2CC<??DC>BABB@F?><?A<>>@BAA?ABABBBBB<?>@<@<AAAAA<=>=A9::8<<<<::;>>??@?=====888;?@9=:>B@@@A@>>7;;@@@6@=B<?===<,<<666)--3---798<08886'2575:2;7<<4<<<?>?@=@;?><;::5:<?D:AB>>>===?AAA@==///=66666:5===BBAAAD@@?
@ATNG8:00453:02740
GATGGTAGTATAGAGCTCTACATAGTACTCATTCGTTTCGGAAGAGACAGGTACGTTAATAGTTAATAGTGTACTTCTTTTTCTTGCTTTCGTGGTATTCTTGCTAGTTACACTAGCCATCCTTACTGCGCTTCGATTGTGTGCGTACTGCTGCAATATTGTTAACGTGAGTCTTGTAAAACCTTCTTTTTACGTTTACTCTCGTGTTAAAAATCTGAATTCTTCTAGAGTTCCTGATCTTCTGGGTGCGCTACAGTCTCTCTACCATCGTTCGGTCAGAGTCT
+
CCAA?BB@A?@;;4::99;;;;@BBBECCC;;8;AAA<BA>B=BAAACBC@CCBAA?A>ABBB@C@BB@<@====8=====+8828;=929BAB?;;<?CB9;;BBBBACHGCBCCB;;<D@D@CC@@@C@?=@AAA?AAAACBBBBBCBB999B=A??<?A;?<?CCBA>B??<>;;AA2B6;7:>DFD/??@A@9@==;;:888>08888(5876@;A;BB367?<<9?;?<ABAA=>1//66.///<:6:9<777;;885886///56377399>AAA=;;
@ATNG8:00457:02721
GATGGTAGACACGTGTGCTCTCTCGTACTCATTCGTTTCGGAAGAGACAGGTACGTTAATAGTTAATAGCGTACTTCTTTTTCTTGCTTTCGTGGTATTCTTGCTAGTTACACTAGCCATCCTTACTGCGCTTCGATTGTGTGCGTACTGCTGCAATATTGTTAACGTGAGTCTTGTAAAACCTTCTTTTTACGTTTACTCTCGTGTTAAAAATCTGAATTCTTCTAGAGTTCCTGATCTTCTGGAGTTTACACATGATACTCTACCATCGTTCGGTCAGAGTCT
+
444:7<;ABCA;;6<<<==@CAAACAA@BBB?:@@BB<BD@B@BBCABAA7;9@@D@F?BABB@C@BBAAA?<8<679887)996?::9(3<=?=BBA=AC59:97==6B@B=??B?=:;;<A=ABC===>>=AAAA:=>D??>==>>@@@@>67078/166)/+/67>>>>==5:;??@5@=D:=====+=>>>@9@>>>>?B@>>:>DFD/A888K<?<?B;@@BD???<@=>>>??@;@A@8<;:;1;>>@@@@A????BAAA=A=6766//+/:ABDD@@@
@ATNG8:00458:02712
GATGGTAGCACACGAGATCTCATCGTACTCATTCGTTTCGGAAGAGACAGGTACGTTAATAGTTAATAGCGTACTTCTTTTTCTTGCTTTCGTGGTATTCTTGCTAGTTACACTAGCCATCCTTACTGCGCTTCGATTGTGTGCGTACTGCTGCAATATTGTTAACGTGAGTCTTGTAAAACCTTCTTTTTACGTTTACTCTCGTGTTAAAAATCTTGAATTCTTCTAGAGTTCCTGATCTTCTGGATATGAGTGACTCGTGCTACCATCGTTCGGTCAGAGTCT
+
55;>:>CBCCBC?@ACCFEBCCCJBBCEDD;;8;BCC=CC>B?BCCCBAA=@AABB@B@CECC?B?BBBBCBAB@=<=<??)??<CA@@;@BBA>B@=;==398=>9:49>>@BBBB?BBC?@<@BB>>===<ACBA;@>>>?9::=???===?@59889=A:>:>F????A@@:;;???2?:=4;;;:;+;>>CC0:7555299::-////'.//(.:(/(57/7===>>><>;@???BC7;;?<?>>>DDD>>>@;77----3=7;:>;;5;>:=AAEAA;;;
@ATNG8:00458:02720
GATGGTAGTATAGAGCTCTACATAGTACTCATTCGTTTCGGAAGAGACAGGTACGTTATAGTTAATAGCGTACTTCTTTTTCTTGCTTTCGTGGTATTCTTGCTAGTTACACTAGCCATCCTTACTGCGCTTCGATTGTGTGCGTACTGCTGCAATATTGTTAACGTGAGTCTTGTAAAACCTTCTTTTTACGTCTACTCTCGTGTTAAAAATCTGAATTCTTCTAGAGTTCCTGATCTTCTGGCGCTCTGTCACGTCTGCTACCATCGTTCGGTCAGAGTCT
+
8:<A@CDCAA@699B==CBB>GCAAA;:9C@@=AABA<AB?B:;;BBBCC@BBBBB?99:CC?C?978A@B==<687333$37179;;5@BBC:9:F@CC999BBAD?BAAAAA;;8;BB<?<?BA===;;8:ADD8;;>>>@>>=??A>;66=1///766)/*5==<>;;;?:999;;.:5@;@@AAA/AA???>;:::>;;;;907867'8=<;;5;5;;:;;;====:=>B88/<=*//77<===///66;<<=877@@?;7<////47838>AB>>>CA
@ATNG8:00462:02714
GATGGTAGCTATACGTATATCTATGTACTCATTCGTTTCGGAAGAGACAGGTACGTTAATAGTTAATAGCGTACTTCTTTTTCTTGCTTTCGTGGTATTCTTGCTAGTTACACTAGCCATCCTTACTGCGCTTCGATTGTGTGCGTACTGCTGCAATATTGTTAACGTGAGTCTTGTAAAACCTTCTTTTTACGTTTTACTCTCGTGTTAAAATCTGAATTCTCTAGAGTTCCTGATCTTCTGGATAGCGACGCGATATACTACCATCGTTCGGTCAGAGTCT
+
779969:@@:<::996<<<BCCBAAA@@CB;;;<DEM?DD@D@CCBBBCC?AAA??4;7<@AA?B?BCBAAAFBB?BBAAA2:9/9@CA59:A@=@??:@B;:99@@@;BCB:99BA?BBA=B;>>888?>>:@>;;5;<@///./9799998<8322205505579;<9<<::355299.<7<255555'597777&22;7759:55-665'276554;3...955---04)--;;AA:888587>??;8:B?888?<8889A9=<=8818;5;=A=;:;99
@ATNG8:00464:02732
GATGGTAGCGAGCGAGTGTGTATACCAGAAGATCAGGAACTCTAGAAGAATTCAGATTTTTAACACGAGAGTAAACGTAAAAAGAAGGTTTTACAAGACTCACGTTAACAGTATTGCAGCAGTACGCACACAATCGAAGCGCAGTAAGGATGGCTAGTGTAACTAGCAAGAATACCACGAAAGCAAGAAAAAGAAGTACGCTATTAACTATTAACGTACCTGTCTCTTCCGAAACGAATGAGTACGATGAGATCTCATGTGCTACCATCGTTCGGTCAGAGTCT
+
99;;055<=@?666>CCCCBCC;;;GGCC@DCBC;:6;=@@A@B@?=@C?C@CBDBAAAA0B=AADCCCDBA@@6==9999:(>=?C@CDD9BEC@DBBCAA@;;5;<@@@BCC@CCCBBCCCCBBBACCCC?CBBB798>=A@??<?=AAA>ABBBBBDC?CBCCBB?9938;;5;AAAD7;;=:=?@@@/@B;?888@@BBD=B<>>;;6;<>=BAA?ADBA@@@<?;::;.9@B7::CBAABBBCAAABB???BABBCECCB?BBBBB@BB>ABB@@@AAA
@ATNG8:00465:02748
GATGGTAGCTCGCTGATGATATCTCCAGAAGATCAGGAACTTCTAGAAGAATTCAGATTTTTAACACGAGAGTAAACGTAAAAAGAATGGTTTTACAAGACTCACGTTTAACAATATTGCAGCAGTACGCACACAATCGAAGCGCAGTAAGGATGGCTAGTGTAACTAGCAAGAATACCACGAAAAGCAAGAAAAAAGAAGTTACGCTATTAACTATTAACGATACCCTGTCTCTTCCGAAACGAATGAGTACTGGTATCTATGTGTGCGCTACCATCGTTCGGCAGAGTCT
+
AA@A;>BA<<<<<<=:55555666>9>=?8;69979392--(-----08839388888888'86888///:666:28889::9(9;*//)///&/777>>??@B><<<3:<>=8<<=<@A@:99:9/////:999:>BCC?A@@AABCC@D>B;;7:AAAB@::75344884>A=AA;,333333&337/7>==>@'::7;;7888:::646,2253075/......'.23...5054355,555.222222922,255555559555555266169988258485555585
@ATNG8:00466:02742
GATGGTAGTGCGTGAGAGAGAGACCCAGAAGATCAGGAACTCTAGAAGAATTCAGATTTTTAACACGAGAGTAAACGTAAAAAGAAGGTTTTACAAGACTCACGTTAACAATATTGCAGCAGTACGCACACAATCGAAGCGCAGTAAGGATGGCTAGTGTAACTAGCAAGAATACCACGAAAGCAAGAAAAAGAAGTACGCTATTAACTATTAACGTACCTGTCTCTTCCGAAACGAATGAGTACTGTATCTATGTGTGCGCTACCATCGTTCGGTCAGAGTCT
+
CC@?<@C@:<6<5;;DBBBBAC<;:)5@@9>CCAA<9=9=BCBCDC?AA=A=@@=???=?1@<@ABCFBAAACB=AABBBAB2BB?B@BBB;CDC@BCCDBBC;:6;>@@=AAB?BBCBBBCCAAAAAACCC?C;;;?BBCDBAAA=@=;;;7;DCBBBBD@AAABBB???=?BA=@AABB<AAC?CBCCC3BB?>?>BBBBBA?>8==>@;?<=;@AB?ABBAC@@:=>?=?9?@@?BBBBA???BAAAB9:9BBCCCCDCC??=?@==@>?;5;;;:;>A<=
@ATNG8:00466:02754
GATGGTAGCACACGAGATCTCATCGTACTCATTCGTTTCGGAAGAGACAGGTACGTTAATAGTTAATAGCGTACTTCTTTTTCTTGCTTTCGTGGTATTCTTGCTAGTTACACTAGCCATCCTTACTGCGCTTCGATTGTGTGCGTACTGCTGCAATATTGTTAACGTGAGTCTTGTAAAACCTTCTTTTTACGTTTACTCTCGTGTTAAAAATCTGAATTCTTCTAGAGTTCCTGATCTTCTGGGTGCGCTACAGTCTCTCTACCATCGTTCGGTCAGAGTCT
+
;59C:?DDCD<66;;<?DBBCAA<BBAB@@9:29DDD>BB@CACCBCDCC@BBBAB?B?BBCE?D<@@ACDCB=B8?<===+??8BCCC=AB@?<??B?AA8::?>?A<@>==BBCC@BBC?B?AA:;;==<8<:;:<@===?:;:==>=>::7818884;@<A<????:9:9A4888CA.73838;;;;(//555.5555@????A:::::*9///:393=@<@>>>@AA=A<>>>?>?;===A7;;;???@>>>@@@???===9;///61695:=@BBBAA=
@ATNG8:00468:02734
GATGGTAGTATCTGCACACTCTGTCCAGAAGATCAGGAACTCTAGAAGAATTCAGATTTTTAACACGAGAGTAAACGTAAAAAGAAGGTTTTACAAGACTCACGTTAACAATATTGCAGCAGTACGCACACAATCGAAGCGCAGTAAGGATGGCTAGTGTAACTAGCAAGAATACCACGAAAGCAAGAAAAAAGAAGTACGCTATTAACTATTAACGTACCTGTCTCTTCCGAAACGAATGAGTACGTGTGACGTACGTGAGCTACCATCGTTCGGTCAGAGTCT
+
@>@@<@@@>@@@955<<C@AAC@CC@CFE@FCA@@A<@=@BCAA@HACC@C?BB??@CCC3C=??ABCCCDBBB;??@@@>@0@A?A;CCC:BBJ@CCCCDCC;;8;>BC?CCD@CCCBBBBBCEBAACCCB@BCBB?BBDCBCBB?C@CDC@BBBBBCCB?BDBCAA>AB??>@?BBBBB<@@>;999999%9A@B98:CCB@@7;8:@@@<?;>>BBB@BBDAAAB?B?BBB>CBB?BBCCDCBB???BFDCBCCCBBBCBBBB@BBBBB?@@=@ACBBBCBB
@ATNG8:00471:02730
GATGGTAGGCGACAGTACATACGCGCCAGAAGATCAGGAACTCTAGAAGAATTCAGATTTTTAACACGAGAGTAAACGTAAAAAGAAGGTTTTACAAGACTCACGTTAACAATATTGCAGCAGTACGCACACAATCGAAGCGCAGTAAGGATGGCTAGTGTAACTAGCAAGAATACCACGAAAGCAAGAAAAAGAAGTACGCTATTAACTATTAACGTACCTGTCTCTTCCGAAACGAATGAGTACTATGTAGAGCTCTATACTACCATCGTTCGGTCAGAGTCT
+
::>@?D@@==;7;///:::>CA@@BA499A8966>@@:?7;;@==?@;@C=@=984999::*949BCCCCCCCCC>CEDDCCC1CC@C@CCC;CBB>BAAACCD@A?@@CE@A@A?CCCCACBCCCCCCCCBC>BD@@>@BBBBC@?>AACBB?BCCDCBCC@CCCDAA>AB>ABB>AAA??:A@@<@@@@@2AB?B?>?CCCCC>A>BBCF??:?@CCCACC@@@BB>B?BBB>CBB?BCCBBBABABBBBBBBBCBBBBBBCCD<A???D:<=;>>BBBCA>>
@ATNG8:00473:02744
GATGGTAGAGTACAGTGTAGTAGACCAGAAGACAGGAACTCTAGAAGAATTCAGATTTTTAACACGAGAGTAAACGTAAAAAGAAGGTTTTACAAGACTCACGTTAACAATATTGCAGCAGTACGCACACAATCGAAGCGCAGTAAGGATGGCTAGTGTAACTAGCAAGAATACCACGAAGCAAGAAAAAGAAGTACGCTATTAACTATTAACGTACCTGTCTCTTCCGAAACGAATGAGTACACATCGTCGTGTCGTGCTAATCGTTCGGTCAGAGTCT
+
445505ABCCC;;::6<DCC?GCBB=AA@=9:;CC@D@CDCDBBC@CE@D@BBB@@@@@,=;>=?;????@BC>A@@<==<)88171777.88=;@BBBBBAA=7;7;A;@?;+////8///5:9>?886<9;;;>6==>???@@<?=A895:?>=AA@B<:8=<@?;<>48<B8==C=:8=537=AAA.77/52225557627275887>;>>?AB<>>>;;:A5;4:33)-..).-.8<>>B@B>=>C@@ABBBB99:BB?B@@@99939DBA??B>>
@ATNG8:00476:02718
GATGGTAGGACGAGCGTCTGAGAGGTACTCATTCGTTTCGAAGAGACAGGTACGTTAATAGTTAATAGCGTACTTCTTTTTCTTGCTTTCGTGGTATTCTTGCTAGTTACACTAGCCATCCTTACTGCGCTTCGATTGTGTGCGTACTGCTGCAATATTGTTAACGTGAGTCTTGTAAAACCTTCTTTTTACGTTTACTCTCGTGTTAAAAATCTGAATTCTTCTAGAGTTCCTGATCTTCTGGGTGCGCTACAGTCTCTCTACCATCGTTCGGTCAGAGTCT
+
BBBC?BBC@DCBCA@A@AABCBCC?BCCCC@@?ABCE>CAA=ACCCCCD?CC@@@@D@DDBB?B@CCCDCBBDG@BBBBB1BD?CCDD9CCCC=BBDAFD?@@@DCF@CCCBCCDC?BBA=A=CDFGBBBB?@BBB?BCCCCBCCCDCCCAAAA@CCC?BB?B?BCDBBBCCC?CCDDD:C@B=@@@@?0>CBCC=CDCCECFCCC?BBBB2ABBCC?BACC?BBCBBA@>A?BBBCCC;??@@<ACBCCCBBBCCCCCCBCCCABBBCC@BB>BDCCCCCBB
@ATNG8:00476:02723
GATGGTAGACACGTGTGCTCTCTCGTACTCATTCGTTTCGGAAGAGACAGGTACGTTAATAGTTAATAGCGTACTTCTTTTTCTTGCTTTCGTGGTATTCTTGCTAGTTACACTAGCCATCCTTACTGCGCTTCGATTGTGTGCGTACTGCTGCAATATTGTTAACGTGAGTCTTTAAAACCTTCTTTTTACGTTTACTCTCGTGTTAAAAATCTGAATTCTTCTAGAGTTCCTGATCTTCTGGGTGTATCAGCGAGTATCTACCATCGTTCGGTCAGAGTCT
+
;;AB?CBBBBC;;6@666=@?>=>CAAAAABA>BBBB>CIAD@CCCBBBA7;;A@@=A>AACC@C=??A@AA@>A899999'9<8<@A@:@A??29:0*0;:00//::17:<8??A@<=>==B=CCF>;<;=<@???<>>>B@@@@=>>A@<<881888:==8=:===B????>>*988(8:>9=====+;;@BE;AAAAA@@@781/;<;,;///;5=6AA;@@@@??B=B;????==8;;;=4=>@?@@::;@@@@@AAAAA<AAA?C8<<9>@@@AC>;;
@ATNG8:00478:02752
GATGGTAGCTCACGTACGTCACACGTACTCATTCGTTTCGGAAGAGACAGGTACGTTAATAGTTAATAGCGTACTTCTTTTTCTTGCTTTTTGTGGTATTCTTGCTAGTTACACTAGCCATCCTTACTGCGCTTCGATTGTGTGCGTACTGCTGCAATATTGTTAACGTGAGTCTTGTAAAACCTTCTTTTTACGTTTACTCTCGTGTTAAAAATCTGAATTCTTCTAGAGTTCCTGATCTTCTGGCTCTGTAGACAGATACTACCATCGTTCGGTCAGAGTCT
+
A?AB?BDA@BB;66=@=<BDC?;?@995=;;=7@999,5;<A=CBAB@@@?B@A@@<?:>?@A6:49@@@@A@??<@@@@@2<><?87737$39;6<=>8;<7::;93803398523:499<.6.55557=;;1555=155;@@@>>?2625222:488:6850538522266665:>?::.;6:577777)5888917...997?>>:>>>=.99=9;3;:>@7?989:8>:A7=>AA==:;;:2:8575=>AA:::887<<9:056766///)/55533556
@ATNG8:00481:02710
GATGGTAGCGCACACATAGATACAGTACTCATTCGTTTCGGAAGAGACAGGTACGTTAATAGTTAATAGCGTACTTCTTTTTCTTGCTTTCGTGGTATTCTTGCTAGTTACACTAGCCATCCTTACTGCGCTTCGATTGTGTGCGTACTGCTGCAATATTGTTAACGTGAGTCTTGTAAAACCTTCTTTTTACGTTTACTCTCGTGTTAAAAATCTGAATTCTTCTAGAGTTCCTGATCTTCTGGAGATATCATCAGCGAGCTACCATCGTTCGGTCAGAGTCT
+
444;7=;;;<?=>@@;;;CCCCA@ACAA;@@A<BBDD;@@6505=>>CCG@C=AA@<?:>@@@<A=BDAB@;99?;>?@A?,>?54449)995516>@?CD?AABCBC>BAAABBCB@D;;8;?CBCDEBAA@BBBB@CBAADCBBBCBBCCCBB?BBB?BC@C@CCCECBBCC?B;;;;.;>B>;;;;;*;AACC>BBFDCCCBCA=AAA@,@;;<;6;>CB@BCCCC@@>A?BCCB@@=@AB?AAACCCFGCBBCCCGCCFBB?BAFED@CD@BBBCBBC@@
@ATNG8:00482:02757
GATGGTAGCAGACGTGACAGAGCGCCAGAAGTTCAGGAACTCTAGAAGAATTCAGATTTTTAACACGAGAGTAAACGTAAAAGAAGGTTTTACAAGACTCACGTTAACAATATTGCAGAGTACGCACACAATCGAAGCGCAGTAAGGATGGCTAGTGTAACTAGCAAGAATACCACGAAAGCAAGAAAAAGAAGTACGCTATTAACTATTAACGTACCTGTCTCTTCCGAAACGAATGAGTACGTGTGCGACGTGTCTCCTACCATCGTTCGGTCAGAGTCT
+
44885::DCBBB=;;;655;;<9:;:99C@BB?AAA5<4;;9>:>@74405.4<:33333$328889457<:>@8@>9999+7=17,777&377179==@B<===A;>>:==@<@????@@>>>==??;;7;=9<;>=:<=:7715289@<@AA@969CACCCC;;6:B=@BB9>=995)5<<6:>999(44.4:?=>>?@>4>;?ABB=@<?????@CBBBBAA=A799@89;;2:::@::999995:=9:;;;=AAC?B@@589984<<C@BBBBCCA@?
@ATNG8:00484:02714
GATGGTAGCTCACGTACGTCACACGTACTCATTCGTTTCGGAAGAGACAGGTACGTTAATAGTTAATAGCGTACTTCTTTTTCTTGCTTTCGTGGTATTCTTGCTAGTTACACTAGCCATCCTTACTGCGCTTCGATTGTGTGCGTACTGCTGCAATATTGTTAACGTGAGTCTTGTAAAACCTTCTTTTTACGTTTACTCTCGTGTTAAAAATCTGAATTCTTCTAGAGTTCCTGATCTTCTGGTATGACTAGTGTACTACTACCATCGTTCGGTCAGAGTCT
+
AAAC?DD@BBDDBBBBBBBCBABBCCCBBBBB?BCDD?CC@B@BDDDCBB@DDBBB?C?CCBB?B?CCCAAABBB>BBBBB1BB>BBBB;BBBB>B8858C<>>BBBB=@?BBCDBA>ACA<A9>>><<88:;@@=>:>@AA>>>===AAA>>===677<@C;>;>@@@AA@??<?@AEK6A;>9;;:::+;A9991:76///;//8:>>>>/>>>>C<A;8938??BA@@:>:=@====:=??=AAAA@>>>>@??AAAD<<>?;?>?AA;AA<>>>????<9
@ATNG8:00485:02715
GATGGTAGTGTCATATGAGAGTGTGTCTCATTCGTTTCGGAAGAGACAGGTACGTTAATAGTTAATAGCGTACTTCTTTTTCTTTGTCTTTCTGTGGTATTCTTGCTAGTTACACTAGCCATCCTTACTGCGCTTCGATTGTGTGCGTACTGCTGCAATATTGTTAACGTGAGTCTTGTAAAACCTTCTTTTTACGTTTACTCTCGTGTTAAAAATCTGAATTCTTCTAGAGTTCCTGATCTTCTGACAGAGTGTGCAGATACTACCATCGTTCGGTCAGAGTCT
+
78:?<A?BBBBB@=B;;;@=?9969999;9<3449:6:?;=5555<;@@;>>;55.55;9<C8<9;CCBBBB@A=>>=99(4:9)90/0/*///6606-/)/956788;=8<ADCBBCCACBB?B@BCBA@B:96:BBA?BBBBCBBBCECCCCBBB@BCCABB@B@CCDBABDBB?@CDDD8B=?8:::::*:BBBB>BBCBCBCCBB=@AAA0ABCAB@B@BFACCCCCCC>B@BCCDCC>AACCCBCDCCCCAAACCCDCCCC@CCCBB@BBACCBBCC@@@
@ATNG8:00493:02729
GATGGTAGTGTGTCTCTGAGAGTAGTACTCATTCTTTCGGAAGGGACAGGTACGTTAATAGTTAATAGCGTACTTCTTTTTCTTGCTTTCGTGGTATTCTTGCTAGTTACACTAGCCATCCTTACTGCGCTTCGATTGTGTGCGTACTGCTGCAATATTGTTAACGTGAGTCTTGTAAAACCTTCTTTTTACGTTTACTCTCGTGTTAAAAAATCTGAATTCTTCTAGAGTTCCTGATCTTCTGGATAGCGACGCGATATACTACCATCGTTCGGTCAGAGTCT
+
4:<<?CBCCFBBB<666669BCAAABB@@BA@>ADC>CC@B?BB?BABB?AAA@@>@?BBBC@D?CCCCBBBCC?BCBBB2BC@EGCC>CDCC?CCCABC@BBBFAA?@DEDCCBB?ACC?D@CBABBBBB@BBBB?BBBCBAAACCBBAABBC?BB@<==9<9==A>>>>@B=@@@BB5A7;5;=>>?/?ABAE8>>?>==>>=>188988$5656A;C;??:?A@@?==9=:==@A@B388D=??????ABBA@@@@@@;;;?<@??>>5:95:>A??@???
@ATNG8:00497:02749
GATGGTAGCGAGCGAGTGTGTATACCAGAAGATCAGGAACTCTAGAAGAATTCAGATTTTTAACACGAGAGTAAACGTAAAAAGAAGGTTTTACAAGACTCACGTTAACAATATTGCAGCAGTACGCACACAATCGAAGCGCAGTAAGGATGGCTAGTGTAACTAGCAAGAATACCACGAAAGCAAGAAAAAGAAGTACGCTATTAACTATTAACGTACCTGTCTCTTCCGAAACGAATGAGTACTATGTAGAGCTCTATACTACCATCGTTCGGTCAGAGTCT
+
BBAB?CCBBBBAAABBCCECCCBBCADCCACCEDCC>@=@@BACAB?BA?A>BBCCCCCC1D@DCCCCCCCCCC>CCBBBBB5BC?C@CCC;CCC@BCCBCCC@@?@@CC@CCC?BCCBBBBBDCCCCCCCC@CEBB?BBBBCCAA?B@DAA?ADCCCDCC?CCCCCC?BB@BBB<?????8?>?=@@@@@2@@@BBAACCDDC<>>?CBB=A>AAFCCACCCBBBB;?<?@@8A@@>@CCBCBBBBBBBBBBBCBBBBBBBBBB>B===B<>>>A<@ABBBBB
@ATNG8:00451:02788
GATGGTAGGCGAGAGTGAGACGCAGTACTCATTCGTTTCGGAAGAGACAGGTACGTTAATAGTTAATAGCGTACTTCTTTTTCTTGCTTTCGTGGTATTCTTGCTAGTTACACTAGCCATCCTTACTGCGCTTCGATTGTGTGCGTACTGCTGCAATATTGTTAACGTGAGTCTTGTAAAACCTTCTTTTCACGTTTACTCTCGTGTTAAAAATCTGAATTCTTCTAGAGTTCCTGATCTTTCTGGTGTCTGATCTGTATCACTACCATCGTTCGGTCAGAGTCT
+
@AAB@CBC?B?AABAAA9;595555<<599A?;A@AC>CC?B?BBBBCCE@CCBCB@B=@@@@;>2549;:::;:677787'7738333(3:8;+0/:69=:@::8>?9=3339:::>=9>9=3;=9662552222835558666;77888////(/5:/684;7<<<766<<=8=;:88*8/705586'5999:<6>==?AAA>==8=>>>/>>@<=:>=AA=DDB@@@@;?:>===;;;1;=<:?;;;A@BAAAA====<99;959;///47737@==?<<<<
@ATNG8:00453:02800
GATGGTAGCGCATATCAGCGCAGCCCAGAAGATCAGGAACTCTAGAAGAATTCAGATTTTTAACACGAGAGTAAACGTAAAAAGAAGGTTTTACAAGACTCACGTTAACAATATTGCAGCAGTACGCACACAATCGAAGCGCAGTAAGGATGGCTAGTGTAACTAGCAAGAATACCACGAAAGCAAGAAAAAGAAGTACGCTATTAACTATTAACGTACCTGTCTCTTCCGAAACGAATGAGTACGATGAGAGAGCTCTCTCTACCATCGTTCGGTCAGAGTCT
+
@@?C:C@?@@BBABBBCBBBBBBBC=BBB>CCCCCC?B>BBCBBBB@BB?B@BBCCDDCE5C@BBDBCCBCEJF>BBBBEEG5@@=@>BAA7BAA=ADDBCCC@@>A?BBADDD@CBBBBBCBBBCCCBBBC@CCCCACBBBDDDC?CBCAA>ACCCDCCB?BBCCBC?::9:CC>BBBBB<AAA>AAABB3BC?B999BBBBD?B?BCCC=@<??CFD@CBCCCBB?A>@@@8@;;6;BDDCBCCCBBBBBBABBBAAACBAAB?BBB@C?9979AAAAACBB
@ATNG8:00464:02803
GATGGTAGTCTCAGATAGTCTATAGTACTCATTCGTTTCGGAAGAGACAGGTACGTTAATAGTTAATAGCGTACTTCTTTTTCTTGCTTTCTGTGGTATTCTTGCTAGTTACACTAGCCATCCTTACTGCGCTCCGATTGTGTGCGTACTGCTGCAATATTGTTAACGTGAAGTCTTGTAAAACCTTCTTTTTACGTTTACTCTCGTGTTAAAAATCTGAATTCTTCTAGAGTTCCTGATCTTCTGGGATGTGTGCGCAGTGCCTACCATCGTTCGGTCAGAGTCT
+
9?@B<@@ABA@=9:5559999;656<>=AB@>5556@7?><?9;;;<<99495559.4.444<5949945////6(-----$-5(-/::1/554:5:3/)/:1///99<8?ADBBBBB?BBB?B@CCBBBCBDCADDF?ABBABBB;;;A@;;:CC?B;;49>8>8>?<00)0;;@:AABBB9A@D6:;B@@*;:@@A;B;;:@>A:::2:9:9(9@=:92929=>A@@@@=?8@8@@@@@A?@AB@<@9;;;@A@;;:@AAA=@ADACDDDD@BC@CDCDBB@@A
@ATNG8:00483:02801
GATGGTAGATATATGCACGCTCTACCAGAAGATCTGGAACTCTAGAAGAATTCAGATTTTTAACACGAGAGTAAACGTAAAAAGAAGGTTTTACAAGACTCACGTTAACAATATTGCAGCAGTACGCACACAATCGAAGCGCAGTAAGGATGGCTAGTGTAACTGGCAAGAATACCACGAAAGCAAGAAAAAGAAGTACGCTATTAACTATTAACGTACCTGTCTCTTCCGAAACGAATGAGTACAGAGAGTACGATATGTCTACCATCGTTCGGTCAGAGTCT
+
44>C;CCBBBC@A@AAFCBCFDBBC=A:;9;AABBC?B@EDBABBB@CB?A?AA:;7DCC1A?CCBBBBBBBCF<BABEDGE5CB?A6;;;6;DD@DCCCJGC;:8;>BB>BBB@BCCCDBBBBBBCCDCCC?@@@D@BBBBCBBB>B>A@@<@BAAAA@C@DDG@CC?BA@AAA@BB@@@;@AA?CCCCC3AD?@??BBBCBF?B<??A@=@=@@ABB?ABBBAAA=@=??B9B::3::==@ABBBBABACCCCBBBBBBBBBB?B;;;=:=D=@?BBBDBAA
@ATNG8:00487:02795
GATGGTAGTACATGATAGACGACACCAGAAGATCAGGAACTCTAGAAGAATTCAAGATTTTTAACACGAGAGTAAACGTAAAAAGAAGGTTTTACAAGACTCACGTTAACAATATTGCAGCAGTAGCACACAATCGAAGCGCAGTAAGGATGGCTAGTGTAACTAGCAAGAATACCACGAAAGCAAGAAAAAGAAGTACGCTATTAACTATTAACGTACCTTCTCTTCCGAAACGAATGAGTACGATGAGAGAGCTCTCTCTACCATCGTTCGGTCAGAGTCT
+
888D<<@@CB?@;95@AC;:;CB@<5555.5:;5666;6;<<:=;B;0.*-0--(//////$54555555555//)/777777'//)/2779/9<FABBCCCBBCC?B?BB>?@F@C??@BCA@@@@@@CCC=BB:;59B;556;;5;:>=B?@@AA;56<8<<><<@><>9<<B<:>?=919/0+/8888)8;7<865BB;<:;>9<>@?<A@B::8?3928;=<9@8=>B<BBEACAAA??989AABBCCAAABBAA>????:?@A::.5517555:6958
@ATNG8:00488:02783
GATGGTAGAGTACAGTGTAGTAGACCAGAAATCAGGAACTCTAGAAGAATTCAGATTTTTAACACGAGAGTAAACGTAAAAGAAGGTTTTAACAAGACTCACGTTAACAATATTGCAGCAGTACGCACACAATCGAAGCGCAGTAAGGATGGCTAGTGTAACTAGCAAGAATACCACGAAAGCAAGAAAAGAAGTACGACTATTAACTATTAACGTACCTGTCTCTTCCCGAAACGAATGAGTAACTATAGACTATCTGAGACTACCATCGTTCGGTCAGAGTCT
+
@<AB?CAABM?>>BBCDDD;;;;996;99:)9;;?<A496?BBAB?;;5;9@B@:::::)9<>=@AA@BA@@@8@>=;;;59=9=9===*0(/?6=:====7;>8>;>?:>::2:=??@@???BAAA;;:?7;;>>:888<<=//,/6<<BABB<@;?==7;;@A994:@=@AA?BBAAA;AA=7;:::/::4:=>=;;;;;;:?<@888<@;<====:>>@?===088)8;;6/00*0//8894:=::78=7779><<8@@A>=>=;;?A>8==8=A>?>>===
@ATNG8:00488:02791
GATGGTAGCTCGCTGATGATATCTCCAGAAGATCAGGAACTCTAGAAGAATTCAGATTTTTAACACGAGAGTAAACGTAAAAAGAAGGTTTTACAAGACTCACGTTAACAATATTGCAGCAGTACGCACACAATCGAAGCGCAGTAAGGATGGCTAGTGTAATTAGCAAGAATACCACGAAAGCAAGAAAAAGAAGTACGCTATTAACTATTAACGTACCTGTCTCTTCCGAAACGAATGAGTACACATCGTCGTGTCGTGCTACCATCGTTCGGTCAGAGTCT
+
AABB?BBCBBBDBBBBCCCCCCBBE?EEE?EBCCCC?B?BBBBBBC?CD@C@BBBA@@@A2A?BDCCA@ACBBB<BBBCCCB5CB@B@DED;CCC@CBCCCCCBB?B@CC?BCC?BBBABBBCCCBBBCCCD?CCAA?BCCCCCBA>B@CCC?BCCCCCAA>A?BBCC?CC?BBB?CCBBA<@A@<@@@@@2>?;?ABABBABB?B>ACCC>A?ACBBB@BBBBAAA@B?BCC>BBC@CDCCBBABABCCCCCCCBBCCCAAABA?ABB@B???=@CCBCBBAA
@ATNG8:00493:02768
GATGGTAGGCGAGAGTGAGACGCAGTACTCATTCGTTTCGGAAGAGACAGGTACGTTAATAGTTAATAGCGTACTTCTTTTTCTTGCTTTCGTGGTATTCTTGCTAGTTACACTAGCCATCCTTACTGCGCTTCGATTGTGTGCGTACTGCTGCAATATTGTTAACGTGAGTCTTGTAAAACCTTCTTTTTACGTTACTCTCGTGTTAAAAATCTGAATTCTTCTAGAGTTCCTGATCTTCTGGGTGCGCTACAGTCTCTCTACATCGTTCGGTCAGAGTCT
+
?@@D?CCD@D@AACBBCDDF:;;CCCCEDCBA?BEGF=BB@C?BACCDCB?BBBBB?C?CCCC?C?BBBBBABBC@BBBBB3BB>BBBB;BBBB?BBB>BB;==>CCC?AABBBCBB>B>>9>9>>>>>>>>;?>>>8<<>>==>>??AAA?>>>;?>?<>><@<?@@@@AA@@<>>@@@5@;?:==??>/@@==6966///=89<;??>?/?==>A=@=>>;>DDC===<@<@B@@@@<@>>>9;;:D@?>==@@@A@@@AAA@???A;==;>AA@@><>=
@ATNG8:00498:02775
GATGGTAGCGAGCGAGTGTGTATACCAGAAGATCAGGAACTCTAGAAGAATTCAGATTTTTAACACGAGAGTAAACGTAAAAAGAACGTTTTACAAGACTCACGTTAACAATATTGCAGCAGTACGCACTCAATCGAAGCGCAGTAAGGATGGCTAGTGTAACTAGCAAGAATACCACGAAAGCAAGAAAAAGAAGTACGCTATTAACTATTAACGTACCTTTCTCTTCCGAAACGAATGAGTACAGAGAGTACGATATGTCTACCATCGTTCGGTCAGAGTCT
+
955<9<5:::;;499:566ABBBBD?BBB@CCBA@@6;59A?@ABD@BB?B>A?@@@AAA0B?CDCHCCDCCCC>BBBBCBB3BB@BCDEE9AAC@CC@A@CFCB?B?@@>ACB?BBCBABBBCBCCCCCBB>BBGE>B@BABCCC?D@CBA@BCCCBDCC?CCCCBB>@@=BBD@BCBB@:@>>8<>=>=.?A?A???CCABB>A>=@AA:=9=@CDG?CC>CDCC@C@CDD>CCD@ABBA@@CCDBBBCABBABAABAABCCC@CCBBC@987:CCCCCBBB
@ATNG8:00498:02790
GATGGTAGCTCGCTGATGATATCTCCAGAAGATCAGGAACTCTAGAAGAATTCAGATTTTAACACGAGAGTAAACGTAAAAAGAAGGTTTACAAGACTCACGTTAACAATATTGCAGCAGTACGCACACAATCGAAGCGCAGTAAGGATGGCTAGTGTAACTAGCAAGAATACCACGAAAGCAAGGAAAAAGAAGTACGCTATTAACTATTAACGTACCTGTCTCGTTCCGAAACGAATGAGTACTACTCTCAGAGACACACTAATCGTTCGTCAGAGTCT
+
:;=@;;@BBA<A>BBBCCBBBCCCC@DCC@A@@@@A>B>BBC@@?A=@@?C?@?>9999(3177773338888(3344999$4439.55)555.5>A<===>=.4.44.49939:<?:9966>?@D?>>>:B:;;?BAABA;::=B@A;;7;B?@AB@?<?AAA?B?AA=@BA;;;7//(/88)/*/??>0??0//>;;;78717175=95759>999@B<<;:44/394666.///166:;;;BBB@BCCCBA@ABBFBCA>>:<6-.*...888.0;BA
@ATNG8:00499:02800
GATGGTAGCACTGCATATCTCACCAGAAGATCAGGAACTCTAGAAGAATTCAGATTTTTAACACGAGAGTAAACGTAAAAAGAAGGTTTTACAAGACTCACGTTAACAATATTGCAGCAGTACGCACACAATCGAAGCGCAGTAAGGATGGCTAGTGTAACTAGCAAGAATACCACGAAAGCAAGAAAAAGAAGTACGCTATTAACTATTAACGTACCTGTCTCTTCCGAAACGAATGAGTACGATGAGAGAGCTCTCTCTACCATCGTTCGGTCAGAGTCT
+
9444.4889:;665CAA;96;;E=:;5;<=>>>>:==AA;;;BH@CC?B?AAC;;;;;*;<@@>@BAB??==8:899:::(4925499909=>9?999@@A:;69<@@=BBC@AABBBBBCAAACBCBCB?BCBB>A@@@BA??<A?A@@<@AAABBBB>@@CCBC?BB@@?84<9333(377333337'3=6<8>BC>:>A7=7;9;<161//0@@<@BBCBBC?A=@@@9>971739==?@@>??>AA@BB>::::;=<8705659><@D?B?AAAB@>>
@ATNG8:00455:02819
GATGGTAGGCGTGTGAGAGTCTGCCCAGAAGATCAGGAACTCTAGAAGAATTCAGATTTTTAACACGAGAGTAAACGTAAAAGGAAGGTTTTACAAGACTCACGTTAACAATATTGCAGCAGTACGCACACAATCGAAGCGCAGTAAAGGATGGCTAGTGTAACTAGCAAGAATACCACGATGCAAGAAAAAGAAGTACGCTATTAACTATTAACGTACCTGTCTCTTCCCGAAACGAATGAGTACAGAGAGTACGATATGTCTACCATCGTTCGGTCAGAGTCT
+
777?:;;=:==BBBBBAAABCDDCE?LBB>;9;;<B?B>BBBB;;;8;;;A?CDCBAAAA0A;@@BABCCBBBC>BA@@AA5?4:393988(7;</73888;>;;6<:@>:;;;5;;???AAC??===;;;=5;;;=8=;:;>>;;;3;:>?B?BA@@A?>?=A@C@@A=00,0?@;??98877=8?AA=A.58.7777@@===5:59:99<A<=:8757;<=<;87-55'299.977/3;78333?:??@@898;>;;:>;888@7;:;;:4;:6<;>A<:::>
@ATNG8:00460:02844
GATGGTAGCACGACACGACGATTGTACTCATTCGTTTCGGAAGAGACAGGTACGTTAATAGTTAATAGCGTACTTCTTTTTCTTGCTTTCGTGGTATTCTTGCTAGTTACACTAGCCATCCTTACTGCGCTTCGATTGTGTGCGTACTGCTGCAATATTGTTAACGTGAGTCTTGTAAAACCTTCTTTTTACGTTTACTCTCGTGTTAAAAATCTGAATTCTTCTAGAGTTCCTGATCTTCTGGACAGAGTGTGCAGATACTACCATCGTTCGGTCAGAGTCT
+
;;BC@ECBBBGB=B@>@B5555.44:<CBBB@CCCI?FGAE@CBBCEDD?DDDCC?C?CCCB@B@BBCBBBBBC@BBBBB2C?<>999,9@BB8<9C?@A>???A@@=AABBBBBB?BBB?B?BB@B?@??<?>><<@>>>?>>>???>>999:4:=<8==<?<?@@@@AAAA==;;;;/;;A=AAAAA/ACAAA:A=<=?AAAA>;>>AC/D667A<A<AA=AAAA>>>=B=@?<<//-/==7;;AAAA@=<=AA???AAA??;?@@@A<@>;>>BBBCBBA
@ATNG8:00469:02818
GATGGTAGAGAGAGCTCTCTCATCGTACTCATTCGTTTCGGAAGAGACAGGTACGTTAATAGTTAATAGCGTACTTCTTTTTCTTGCTTTCGTGGTATTCTTGCTAGTTACACTAGCCATTCCTTACTGCGCTTCGATTGTGTGCGTACTGCTGCAATATTGTTAACGTGAGTCTTGTAAAACCTTCTTTTTACGTTTTACTCTCGTGTAAAAATCTGAATTCTTTCTAGAGTCCTGATCTTTCTGATATACACACTCGCTTCCGCTACCATCGTTCGGTCCAGAGTCT
+
444:7<;AAB;;;<<=?@@@<;>>B;66?CBC>BAB@:=<1619@<@@A@8665:9./)////)/)//669999=637777'3<1;773,3433044-(-70----5538/34:9973--(-(-,27.22855/2226166533...995555555/555122.52:<886==<<8:<>;=2>:949;;;:+//////'///.6735..-999(--..3050666/78:77.--,---3.22'.222----2235597833(/(-2223/58953-36(--(--897//
@ATNG8:00470:02835
GATGGTAGATATATGCACGCTCTACCAGAAGATCAGGAACTCTAGAAGAATTCAGATTTTTAACACGAGAGTTAACGTAAAAAGAAGGTTTTACAAGACTCACGTTAACAATATTGCAGCAGTACGCACACAATCGAAGCGCAGTAAGGATGGCTAGTGTAACTAGCAAGAATACCACGAAAGCAAGAAAAAGAAGTACGCTATTAACTATTAACGTACCTGTCTCTTCCGAAACGAATGAGTACGAGAGAGCACACGTGTCTACCATCGTTCGGTCAGAGTCT
+
@>:;;9CCCEDCCBBBCCCDBBBBC@BCE@CCCDBB@B?@@CCCCB?CB?C@BAB@??>?.8?BBBCCBB@B>B>BBBBBAA0@?;A<@@A;BDF@CBAACCCDG@D?BB?CEE?BAAACCCDCCCCCDCBB>AA;;8<BBCAAAA?B@C;;:;BBBEBCC?BACAAA>AA@9898<<887)9@@@ECDFD2CC?D:::BBACC<;8;?DD;>;>@BBB@DDBAACB>@=???9?AA>ABBBDBBBAAACAAABCCCAABDDA9949=?>B=AA??@?CCC???
@ATNG8:00473:02828
GATGGTAGTATAGAGCTCTACATAGTACTCATTCGTTTCGGAAGAGATAGGTACGTTAATAGTTAATAGCGTACTTCTTTTTCTTGCTTTCTGTGGTATTCTTGCTAGTTACACTAGCCATCCTTACTGCGCTTCGATTGTGTGCGTACTGCTGCAATATTGTTAACGTGAAGTCTTGTAAAACCTTCTTTTTACGTTTAACTCTCGTGTTAAAATCTTGAATTCTTCTAGAGTTCCTGATCTTCTGGATATGAGTGACTCGTGCTCACCATCGTTCGGTCAGAGTCT
+
BB@@=@@@:><9;6<<<BBBBABAABAAA9:5.49990998;54444449-45:::6>-0/793869>@A@@A>@=:;;;<+@A=;88818>??@9>>A<A=7///=//)/33/52@@;=>>5;5:<</////577774;;99>=;=:66:=9,,,(,*,(,6092568//).977.35555)538022222$26666-505889255=>1888)688089191:>;>:88>AB<A<=>=;9=-//=7<;::>;;;:;;@>>;==---3-32225,5502-,,5,--7
@ATNG8:00477:02854
GATGGTAGCATCATGCATATCTCACCAGAAGATCAGGAACTCTAGAAGAATTCAGATTTTTAACACGAGAGTAAACGTAAAAAGAAGGTTTTACAAGACTCACGTTAACAATATTGCAGCAGTACGCACACAATCGAAGCGCAGTAAGGATGGCTAGTGTAACTAGCAAGAATACCACGAAAGCAAGAAAAAGAAGTACGCTATTAACTATTAACGTACCTGTCTCTTCCGAAACGAATGAGTACTGCGTCTCACTCTCGCCTACCATCGTTCGGTCAGAGTCT
+
888A?BCABBBDCCCAAAACBBB@A?ABF@CBBBBB=A=ABBCCBB?CC>B?AA@BBCBC3B@C>>?CCBBBCC=CCCCDCC3;;7;?BBC;CCC@DCCCCCCBB?A?@@>@BCACCBCCBBBDFDCCBBBD@DCBC@BBBBBBBB@DACBB?BCBBBDCC?AAACCD@AA=???=AACCC<>>?<>CDDD2CC?C@??BBBBA<?<?>>>9>:=?GDC@CBCBCBC?A????:?AA>BBBBBBBCCCCCCBB@A@CBBBA@BBB@CBCBC@BB@CCCD@@@AA
@ATNG8:00479:02813
GATGGTAGTATATCGCGTCGCTATCCAGAAGATCAGGAACTCTAGAAGAATTCAGATTTTTAACACGAGAGTAAACGTAAAAAGGAGGTTTTACAAGACTCACGTTAACAATATTGCAGCAGTACGCACACAATCGAAGCGCAGTAAGGATGGCTAGTGTAACTAGCAAGAACACCACGAAAGCAAGAAAAAGAAGTACGCTATTAACTATTAACGTACCTGTCTCTTCCGAAACGAATGAGTACGTGTGACGTACGTGAGCTACCATCGTTCGGTCAGAGTCT
+
<<AC@CCACCBCBCCBEBBBCCCCD@BA@<?BA@@?<B=@BCDCBBADE@D@@@@;;<;<*;?BECCCDDCABA;><>>>@?0>?BB@CCC;CCC@CABACCEBC?C@BB>BCC@BBCCCCCCCCCCCAAAC@CBBA?ABA@AA??=@@DCC@BBBCCCCB?BCCBBB@BB?????BBAAA=::9;:::::(9A?BBABBBBAA7;8;>@A1838ACBB?AB@@@AA8:::CD=C::9:AABEHCBA???FECCBBCBBC@@@CC?CBCCC??><>DCAAAA>>
@ATNG8:00479:02853
GATGGTAGTGTGTCTCTGAGAGTAGTACTCATTCGTTTCGGAAGAGACAGGTACGTTAATAGTTAATAGCGTACTTCTTTTTCTTGCTTTCGTGGTATTCTTGCTAGTTACACTAGCCATCCTTACTGCGCTTCGATTGTGTGCGTACTGCTGCAATATTGTTAACGTGAGTCTTGTAAAACCTTCTTTTTACGTTTACTCTCGTGTTAAAAATCTGAATTCGTCTAGAGTTCCTGATCTTCTGGCTCTCGAGACAGATACTACCATCGTTCGGTCAGAGTCT
+
//886///;@>?:999999566<==<<:;949.9<<;<AB?C?BAABBDF@DBBBEAE@DCBB>B?BBBBBBBAA?ADDDG5BB?BBBB<BAB@:@;@@DDACCBBABAB;;;AA@A=B@@<@>ABCCCAAC?CCBB?BCDCBBCBA@@AAAAAA?;;;?CC?C?BCCBBBACC?BCDCC6;5;;@A@@A,@A@@A;@AABBB<<:;4;:;:*:=<00*0*0A>==CCCCC@C@E@@ACB@C@A>ACCCCCBBBBCBBBCCD;;;;@CBC@BB@BCBBBCBBB
@ATNG8:00483:02829
GATGGTAGCACACGAGATCTCATCGTACTCATTCGTTTCGGAAGAGACAGGTACGTTAATAGTTAATAGCGTACTTCTTTTTCTTGCTTTCGTGGTATTCTTGCTAGTTACACTAGCCATCCTTACTGCGCTTCGATTGTGTGCGTACTGCTGCAATATTGTTAACGTGAGTCTTGTAAAACCTTCTTTTTACGTTTACTCTCGTGTTAAAAATCTGAATTCTTCTAGAGTTCCTGATCTTCTGGTATACACACTCGCTCGCTACCATCGTTCGGTCAGAGTCT
+
AAAA>AFFABBBCBCBBCCDCCCCDCBBCCCC@CCDD>BB>B?CCCCGCCBCBBBB@B@BCCC?B>ABDBBBBBB@BBCCB1@@499?@8?BA@=@::5:?<?>AA987:BBBBBBB?BCC?B?@B=<<><<:<>>>699==:::AA????:;:=:====@@<@=@>>>@@@AA<A====2=-/-/==>=,;=;<<2?@@;::A?;;5;=<=.=???B;?<?@<>>>>;;;<B=BA?>>C<AAA8=<AAAAAA>>=>=@==>@@=9<///<5991:;BBACC;;
@ATNG8:00484:02826
GATGGTAGCTATACGTATATCTATGTACTCATTCGTTTCGGAAGAGACAGGTACGTTAATAGTTAATAGCGTACTTCTTTTTCTTGCTTTCGTGGTATTCTTGCTAGTTACACTAGCCATCCTTACTGCGCTTCGATTGTGTGCGTACTGCTGCAATATTGTTAACGTGAGTCTTGTAAAACCTTCTTTTTACGTTTACTCTCGTGTTAAAAATCTGAATTCTTCTAGAGTTCCTGATCTTCTGGCTCTCGTAGACAGATACTACCATCGTTCGGTCAGAGTCT
+
@?@C@FAAABBCBBBBFCCCCCCBCBBBBCBB?BDDD=CB@D?BBABBDD?CCBBB?C?CCDD?B?CBBBABB@?>?CDCC2CD?ABBB=BCBB>BA@=??<>>@CAB?ABBCCBBA<@@>;A;;;;A@<<;;A?A?066?>><>>==AAA;;;@<<<=<==:=;??>>>@@AA<>>>BB5B=A=====<.=A===5<::888A=>>;>>>>/>AAAD=C<CB=AA@@@AA<><>A@A>>;>@C=@@@>>>@>>>@@AAAAAA@@<>>>AA;?>=@@@?A>>>>
@ATNG8:00484:02832
GATGGTAGCGCATATCAGCGCAGCCCAGAAGATCAGGAACTCTAGAAGAATTCAGATTTTTAACACGAGAGTAAACGTAAAAGAAGGTTTTACAAGACTCACGTTAACAATATTGCAGCAGTACGCACACAATCGAAGCGCAGTAAGGATGGCTAGTGTAACTAGCAAGAATACCACGAAAGCAAGAAAAAAGAAGTACGCTATTAACTATTAACGTACCTGTCTCTTCCGAAACGAATGAGTACAGAGAGTACGATATGTCTACCATCGAACTTGCAGAGTCT
+
5;<<5=555==A@@@;:::=?;99?)55<5;;><<?7@7@CBDBBB=@@=A69:?AACCC1C@BBBBBBA000=3<00///&/;5;3<<<066=8<>AA?@@00,/6997<9;7;<<<555=>;566<<<<8<B6626>@@AA==8<5<59.5955;;;@=BA???A<9::9@@?A998>8:771333373#37,3333<====7=6::?>8=>96;CB>BBCBBBBAD>AAB6@00+00;/74=585:::;::=BBCB@@ACCC?B????>??;?@>>@@>;;
@ATNG8:00490:02838
GATGGTAGATACTCGCTGATACACCCAGAAGATCAGGAACTCTAGAAGAATTCAGATTTTTAACACGAGAGTAAACGTAAAAAAGAAGGTTTTACAAGACTCACGTTAACAATATTGCAGCAGTACGCACACAATCGAAGCGCAGTAAGGATGGCTAGTGTAACTAGCAAGAATACCACGAAAAGCAAGAAAAAAGAAGTACGCTATTAAACTATTAACGTACCTGTCTCTTCCGAAACGAATGAGTACACACTCTCATATGACACTACCATCGTTCGGTCAGAGTCT
+
>>CC?CBBCB@@@BBBCCCC@@@??:@BB?CBAB;:6;=AAB;:8C@DF?C>AA@?><<<,=:@>??@ABA???5;=000000$0/*-(---&--/)/999;=<594479=8>A?;??AABCBBBBAA@B@@<8<>00+0<<>@C@?=@@DBC?BBCCDDCC@@??@;;:00+00/)/;<;;;0;;;<::;;;;%00*/0/6<<===188)878808/69?@@=??@@A@@<?;999.7=>9>?BABBBBBBBDBCBBBBABCDCBB??<?@@?>=::6:DDABBBBC
@ATNG8:00491:02810
GATGGTAGCTCCGCTGATGATATCTCCAGAAGATCAGGAACTCTAGAAGAATTCAGATTTTTAACACGAGAGTAAACGTAAAAAGAAGGTTTTACAAGACTCACGTTAACAATATTGCAGCAGTACGCACACGATCGAAGCGCAGTAAGGATGGCTAGTGTAACTAGCAAGAATACCACGAAAGCAAGAAAAAAGAAGTACGCTATTAACTATTAACGTACCTGTCTCTTCCGAAACGAATGAGTACTATAGACTATCTGAGATTACCATCGTTCGGTCAGAGTCT
+
:<;C?CCCBBB?BB@@@BBBBBCCCC@CBB?BBCB@?=@=AABBAAD@CC@C?A?@@CACC1C<AAB???BBAAA<A?@AEEE5BC?B@CDF;CBB@BCDBBEC@@?@=@@=ABB=@ABBBDDBCCAA@@;;;@@CBE@BACCCCCC?D@C@@?@CCCCCCC?AAABCC@BB@BBA>AA???8>><=>>>>>>%=@<0000@AA>><?<??AA=A=>=BBB@BCB@@@A=A>BBB>CCC?BBBAAAECCCBABBBBCCCCBBBC@BB?BBBAA@??<?99:AB???
@ATNG8:00495:02849
GATTAGTATAGAGCTCTACATAGTACTCATTCGTTTCGGAAGAGACAGGTACGTTAATAGTTAATAGCGTACTTCTTTTTCTTGCTTTCGTGGTATTCTTGCTAGTTACACTAGCCATCCTTACTGCGCTTCGATTGTGTGCGTACTGCTGCAATATTGTTAACGTGAGTCTTGTAAAACCTTCTTTTTACGTTTACTCTCGTGTTAAAAATCTGAATTCTTCTAGAGTTCCTGATCTTCTGGGCTGCGCTGATATGCTCTACCATCGTTCGGTCAGAGTCT
+
AAA?BCCCCBBBBCCCCCCCCCCCCCCCCC@CCCC=CC?C@DCCCBBB@BCBCB?B?BBBB?B?BBACBABCB>BBBBB1BC?B==>8?A??>ABA<=;087:BCC@CEBBB>>>8><A;A<AA>>>===;?A>>;>>>>>>>AAAAAA;;:@=???=::7;<@@ADHBB;;7;==DD6B:>888889(8>;;;3;==;;;@=>=18889(5<=<B<A:>>=AAAB>>>;@<@A???F7;;??9?;77=///6=;;>?@@?==8;;;>?<@@=@BA???@@@
@ATNG8:00452:02899
GATGGTAGTGTCTTATGAGAGTGTGTACTCATTCGTTTCGGAAGAGACAGGTACGTTAATAGTTAATAGCGTACTTCTTTTTCTTGCTTTCGTGGTATTCTTGCTAGTTACACTAGCCATCCTTACTGCGCTTCGATTGTGTGCGTACTGCTGCAATATTGTTAACGTGAGTCTTGTAAAACCTTCTTTTTACGTTTACTCTCGTGTTAAAAATCTGAATTCTTCTAGAGTTCCTGATCTTCTGGAGATACACATGATACTCTACCATCGTTCGGTCAGAGTCT
+
944B265<>>BCB@CCCCCGBBCBBBBBBB;;8;@BB=CC@C@BBBCCCC@CCBCC<@<ABBC?B?AAABBBBBB?CCCCC2BB?BAAA<?@@A?CAA>AA<??CBBB?BCC@@>@@:::;<A<>>>@@@@?:>A;;5<>@8:8>=>A>??>>>@9788<@@:=:=A::;@@??:>=ADD5D=B=@@@@@/@>=>D:@>>>==@8;;<?DFD/D;;;@:>:=@=B>>>?>>;>=>>=>=?::::6///==7-//;;===>@@>>;9<6---2--)-<>B@DCBB
@ATNG8:00456:02864
GATGGTAGGAGACACGTCGCTCACGTACTCATTCGTTTCGGAAGAGACAGGTACGTTAATAGTTAATAGCGTACTTCTTTTTCTTGCTTTTCGTGGTATTCTTGCTAGTTACACTAGCCATCCTTACTGCGCTTCGATTGTGTGCGTACTGCTGCAATATTGTTAACGTGAGTCTTGTAAAACCTTCTTTTTACGTTTACTCTCGTGTTTAAAAATCTGAATTCTTCTAGAGTTCCTGATCTTCTGGGCTGCGCTGATATGCGCTACCATCGTTCGGTCAGAGTCT
+
;55<:>BB?CBBBBCAAABBCCDCCABABBA@=@BBB=BCAD@;=;EEEE?BBCCB?B>AABB@C@BBBBBABAB?BBBBB2A@;B:999(:??A=AAA=AA>@?@B983:AAABBBB?BCA;?<?@@778;;>AAAA=;;;@AA@???A@@@<<=::;:9::5:8=@@BAAAAA<>====2=8;7<>==>/>A>>>///:///;<6::.:<<<+=;:;>7=8;;7:CCD???<>;?>>A>><:===6=///<;99>@@@@@AAAAA<>??CC<AA;===A><<==
@ATNG8:00458:02901
GATGGTAGTGTCATATGAGAGTGTGTACTCATTCGTTTCGGAAGAGACAGGTACGTTAATAGTTAATAGCGTAACTTCTTTTTCTTTGCTTTCGTGGTATTCTTGCTAGTTACACTAGCCATCCTTACTGCGCTTCGATTGTGTGCGTACTGCTGCAATATTGTTAACGTGAGTCTTGTAAAACCTTCTTTTTACGTTTACTCTCGTGTTAAAAATCTGAATTCTTCTAGAGTTCCTGATCTTCTGGGATGTGTGCGCAGTGCCTACCATCGTTCGGTCAGAGTCT
+
BC??>@B?@@@::559<<<B;;?@;;;==<<;=?@@?8>=;:544555557<>@DEAD?CB==2616<:A@6526?9>@@@@+>>>6659=096=<6;5925<25566===@B@@AAACACBBAD@BBBECCAA?A;;;@CCCAAACBBAAABBA;;7;A@=@A=A;@?A:;:<<C;@@AAA9A?B?CCCCC5BBDCE=B;;;@@@AAB5;<<<*;;;;A=A;@@=A@BBABB>B@BCDECDABBBB<A;;;BBCCBBB<;;:>ABB@BBACF@FD@CCCCDBBAB
@ATNG8:00459:02899
GATGGTAGCTCTGCTCTGACTCTCGTACTCATTCGTTTCGGAAGAGACAGGTACGTTAATAGTTAATAGCGTACTTCTTTTTCTTGCTTTCGTGGTATTCTTGCTAGTTACACTAGCCATCCTTACTGCGCTTCGATTGTGTGCGTACTGCTGCAATATTGTTAACGTGAGTCTTGTAAAACCTTCTTTTTACGTTTACTCTCGTGTTAAAAATCTGAATTCTTCTAGAGTTCCTGATCTTCTGGTATACACACTCGCTCGCTACCATCGTTCGGTCAGAGTCT
+
555:5:CCCCBCCCCCBCBCCCCCCCECCB@A>@CCC=BD@D@CCDCCDD@C@B<;8;;DB@A=C?@BBCCCCCCACCCCC3CC@CBDD?BBAA?ACC@CC:;;BBBB@BCCECDCC@BCB?B?BBBCCCCC<@A@@7;:CBCBDCCCCCCBAAA?BBB@CB@C?BACCCCBBB?BCCEG;M@B?;<;;;*;BCDF>DBCCCFCBBA5;;;;*;BACCAC@CCACCCCCCB@B@BBBCBB?A@A?CCGCCGBB@@;;;BDD;<<C@CBBBB?BEAD@BACCBBC
@ATNG8:00464:02860
GATGGTAGAGTACAGTGTAGTAGACCAGAAGATCAGGAACTCTAGAAGAATTCAGATTTTTAACACGAGAGTAAACGTAAAAAGAAGGTTTTACAAGACTCACGTTAACAATATTGCAGCAGTACGCACACAATCGAAGCGCAGTAAGGATGGCTAGTGTAACTAGCAAGAATACCACGAAAGCAAGAAAAAAGAAGTACGCTATTAACTATTAACGTACCTGTCTCTTCCGAAACGAATGAGTACACACTCTCATATGACACTACCATCGTTCGGTCAGAGTCT
+
=;AA?A:;:BAB?@;?B?@@<;<A@7;A@<=BBBBBABABCC:<9C@CC?C@CC;::BCB.@=@????AA?=??8??@CCDD1::>?2;;;-;A@=BBCBBBBBB?C@BB@BBB<@@;;;@@@BECBBB@@A@@@@A=:;:BBCBB<@=@;;6;BA@A@@@?@??FAA>ACA@???A@AFF>999;9999:9%9>9=@<A@@>>==A=A???<B>>=BBB?BBBBBBC?A=@?A;CAC=???B???BBEBCCBCBB?;?BB@@@:949B:9:?CC@ABBEBB???
@ATNG8:00465:02882
GATGGTAGAGTACAGTGTAGTAGACCAGAAGATCAGGAACTCTAGAAGAATTCAGATTTTTAACACGAGAGTAAACGTAAAAAGAAGGTTTTACAAGACTCACGTTAACAATATTGCAGCAGTACGCACACAATCGAAGCGCAGTAAGGATGGCTAGTGTAACTAGCAAGAATACCACGAAAGCAAGATAAAGAAGTACGCTATTAACTATTAACGTACCTGTCTCTTCCGAAACGAATGAGTACTATAGACTATCTGAGACTACCATCGTTCGGTCAGAGTCT
+
<<BB?BCCCBCCCCCBBBCFGCBBB@CCFAC@A@@@<@>AAA@@@C@BB?A>AAAAACCC3C?BBCCBBBBBBB<BABBDDD2A@<@5;;;7;CEGFBBBDCDAA;@<@A?BCD>AABBCCCCDCCBBACCD@CCAA?AABBBBBB@C@CAA>ACCCCCCC?@AACCC?BB?BBB?AABBD=>>>?BBBBC>CC=AAAAAACBB?B@DBCC?B@BBBAA>ACCAAAC?B?BCC>B??=>AABBBACACCCCAAAABAACCCCCCC?BBBBB?BB?BBBBBBABA
@ATNG8:00473:02908
GATGGTAGCGCACACATAGATCACAGTACTCATTCGTTTCGGAAGAGACAGGTACGTTTAATAGTTAATAGCGTAACTTCTTTTTCTTTGCTTTCGTGGTATTCTTGCTAGTTACACTAGCCATCCTTACTGCGCTTCGATTGTGTGCGTACTGCTGCAATATTGTTAACGTGAGTCTTGTAAAACCTTCTTTTTACGTTTACTCTCGTGTTAAAAATCTGAATTCTTCTAGAGTTCCTGATCTTCTGGACGACGCGCACTGACACTACCATCGTTCGGTCAGAGTCT
+
9:99<=8>99:45555::;70///99//5<<<<?@?@C>??<?:996<<AA=ACA;;;)97;;;A7;7:@@:=6506>7;<?><'444)449;29955.5<=:>@-00>=<>;>@AAABCC;<;C@D@CCAAAA;;9;BCG@CCGCB=;;CBBAD;;<B>BBB?A@:>,000;<??>?499A@A7B?B=@BABB2AABCI;;;CCBCCCAA5;;;;*;AA;;7;5;D?B@@A@@B?C@DBCCCB@BAAFAA000ABBBBBAACECCBCB=;;CCBADKGLBCCBCBCA
@ATNG8:00478:02865
GATGGTAGCACGACACGACGATGTGTACTCATTCGTTTCGGAAGAGACAGGTACGTTATTAGTTAATAGGCGTACTTACTTTTTCTTGCTTTCGTTGGTATTCTTGCTAGTTACACTAGCCATCCTTACTGCGCTTCGATTGTGTGCGTACTGCTGCAATATTGTTAACGTGAGTCTTGTAAAACCTTCTTTTTACGTTTACTCTCGTGTTAAAAATCTGAATTCTTCTAGAGTTCCTGATCTTCTGGTCTACTACACTGTACTCTACCATCGTTCGGTCAGAGTCT
+
CA@@5::89::9::;;;;=66644955559;=:666D6C?<A966555555:5444644.4971717//)-8---6+-/;;;;+/0*7337(33/)/5>00+/;:///633,37;>>?AB@BBB;@=@=======:>=AB>;;;@AB@@@AA@>>>?>:888:??;><>AAB???@A8;;AAA5A;>5;;<<<*788<<*889;:9;;9946;;;,;///7387>>;>?>=>>>>D>@@@@>?;?==9===A@:::<///:::@?<<>17///717=9==@@@:://
@ATNG8:00479:02880
GATGGTAGTACATGATAGACGACACCAGAAGATCAGGAACTCTAGAAGAATTCAGATTTTTAACACGAGAGTAAACGTAAAAAGAAGGTTTTACAAGACTCACGTTAACAATATTGCAGCAGTACGCACACAATCGAGGCGCAGTAAGGATGGCTAGTGTAACTAGCAAGAATACCACGAAAGCAAGAAAAAAGAAGTACGCTATTAACTATTAACGTACCTGTCTCTTCCGAAACGAATGAGTACAGAGAGTACGATATGTCTACCATCGTTCGGTCAGAGTCT
+
4>>D@BBACCBBBBBDBBBC@AABB@DDCACCCABB@C@CCDCCCD?CC@B?BABCCDCD5C@CCCCCCCCBBB:@@>@AAA1@D@D@DDF;CCC@CCCCAC@996;@CC@CCD?@@CCBBBBCCBBBBBBD@ECEA@>@BCCCBB@D?CBD=ABCCDBBA?ABBBCC?CC@BBB=@?><<5==>;::9999%9@@A979BBB??=?@CBBB>A>C@DCC@CBBBBBC@C?BBD>BBC>@@@BBBABBCCBBB@@@BCBCB???BB>BBBBB>A@>ABBBBBBBB
@ATNG8:00480:02873
GATGGTAGGACGAGCGTCTGAGAGGTACTCATTCGTTTCGGAAGAGACAGGTACGTTAATAGTTAATAGCGTACTTCTTTTTCTTGCTTTCGTGGTATTCTTGCTAGTTACACTAGCCATCCTTACTGCGCTTCGATTGTGTGCGTACTGCTGCAATATTGTTAACGTGAGTCTTGTAAAACCTTCTTTTTACGTTTACTCTCGTGTTAAAAATCTGAATTCTTCTAGAGTTCCTGATCTTCTGGGCTGCGCTGATACGCGCTACCATCGTTCGGTCAGAGTCT
+
BDCD@DCC?CCBBBBB@@ACCCCC@CDDBB9:6:???;@C?C@BBCCBCB@CCDDJ?C?CCCF@B?CCBBBCCCEAEDDCC3@@?@BCI?CCCC@CIIIGFABAACCHACCCCCCCE?@@B?A?BEBBBCCD?CBCC?CBBBCBBBCBBBBBBBBADCC?CB=@>@AAABBBBB@CCCDD<F@C?BBCBB2BCBBC>AACCCBBBB@5;;;;*;A@@A?A@DD@CBCCDCC@B@ACDEDD7;:@A6AAA@ABBBBBBBCBBBCCE?AACCBACDACEBBBCAAA
@ATNG8:00482:02890
GATGGTAGATACTCGCTGATACACCCAGAAGATCAGGAACTCTAGAAGAATTCAGATTTTTAACACGAGAGTAAACGTAAAAAGAAGGTTTTACAAGACTCACGTTAACAATATTGCAGCAGTACGCATACAATCGAAGCGCAGTAAGGATGGCTAGTGTAACTAGCAAGAATACCACGAAAAGCAAGAAAAAAGAAGTACGCTATTAACTATTAACGTACCTGTCTCTTCCGAAACGAATGAGTACGTGTGACCGTACGTGAGCTACCATCGTTCGGTCAGAGTCT
+
:<@<495:<:@<<<A@;;;655;9909994;::9::5;7:;;>BAB@CB@C?BBBBBCCC2C@DDDBBDBBBBD>AABBDDD3DB?B5;;;.;CC@BBBBBBCCD@B?BD@CBC@BBABBDDDDCCCCAABC@CDAA>BAABAC;97;?CBB@BBBBBAAA?ACCBCB?BB?BB?8>=7788*9875<AABCC)BD@A:79BB>@@7;78=AC;>;>>CCC@CBA@@CC@B?BCC=CCD????BBBBB?>?BBB>AACBBBCBBBCBB?B@??B?BB@BBBBBBBAA
@ATNG8:00483:02880
GATGGTAGGAGACACGTCGCACACGTACTCATTCGTTTCGGAAGAGACAGGTACGTTAATAGTTAATAGCGTACTTCTTTTTCTTGCTTTTCTGTGGTATTCTTGCTAGTTTACACTAGCCATCCTTACTGCGCTTCGATTGTGTGCGTACTGCTGCAATATTGTTAACGTGAGTCTTGTAAAACCTTCTTTTTACGTTTAACTCTCGTGTTTAAAAATCTTGAATTCTACTAGAGTTCCTTAATCTTACTGGGCTGCGCTGATATGCGCTACCATCGTTCGGTCAGAGTCT
+
@@@E9=BD?BBBBB=BBC@DCCCCBBABBBBB>BB@B=BC@B=;:9>:>:7<<::?=B5;55<7;7<=;AAA?:=7BCCCF1>>>===CC9898AA29382<A89<<>878'596555>?;?AA8<6777885799==9A;8:8:;D>>>@@;;;>>>58884;;5;;@@@@?BCCC<>:::9-9)/)/999:+67<==2?<?A;;;?>;;;07<<;+</-),9),)---333:>;;06/6)/(/9:/3355=37658----789;@>=>??C8<<C;;7;C<???BAA>;;
@ATNG8:00485:02879
GATGGTAGTGCGTGAGAGAGAGACCCAGAAGATCAGGAACTCTAGAAGAATTCAGATTTTTAACACGAGAGTAAACGTAAAAAGAAGGTTTTACAAGACTCACGTTAACAATATTGCAGCAGTACGCACACAATCGAAGCGCAGTAAGGATGGCTAGTGTAACTAGCAAGAATACCACGAAAGCAAGAAAAAAGAAGTACGCTATTAACTATTAACGTACCTGTCTCTTCCGAAACGAATGAGTGCGTGTGACGTACGTGAGCTACCATCGTTCGGTCAGAGTCT
+
CHDD?BA?A@CBCCBCCCEA@@9:9)5A@9BCCBBB?A=AB@@@;>9BC@C@BB??@BBB2B=AB<==<CB>=>7=9;9???+C>;@9===9BBC?BBCBCBC;;8;?BB?BCE@BCBBCBCBBCAAABBBB@CCCD?A@BCCCBB?C@CBB@BBABCCAB?CCCCDD?BB?BBB>AB:::28??=@@AAAB'@A?998:BDCBB?A:>>AA>D<:;@CB?BBB@@@C@B>AAD>BBC?BBBBBBCCAAABAAACCBBBBAAAACC@CBBBB<?>=ACBCBB???
@ATNG8:00493:02886
GATGGTAGTATATCGCGTCGCTATCCAGAAGATCAGGAACTCTAGAAGAATTCAGATTTTTAACACGAGAGTAAACGTAAAAAGAAGGTTTTACAAGACTCACGTTAACAATATTGCAGCAGTACGCACACAATCGAAGCGCAGTAAGGATGCTAGTGTAACTAGCAAGAATACCACGAAAAGCAAGAAAAAAGAAGTACGCTATTAACTATTAACGTACCTGTCTCTTCCGAAACGAATGAGTACATAGATATACGTATAGCTACCATCGTTCGGTCAGAGTCT
+
788<9<>==BB?B@@B<995>666@8@?>2700/7:6:8<>>669A=@B@C?CCCCCDBB0B5::4<<:@;;;=4549<:::(44.5.555&5995:<66699995:59;79::055::;;;<>?>>CC9:9;<000*00::;;==7:6:///:///;>A4>::55548863333773333&3773333333#381778777952.20655538,225948555;<<<8=6::=444507337====>A@?><>9=:95859=85515::9A>77087778?@=?
@ATNG8:00498:02882
GATGGTAGGCGACATACATACGCGCCAGAAGACAGGAACTCTAGAAGAATTCAGATTTTTAACACGAGAGTAAACGTAAAAAGAAAGGTTTTTACAAGACTCACGTTAACAATATTGCAGCAGTACGCCACACAATCGAAGCGCAGTAAGGATGGCTAGTGTAACTAGCAAGAATACCACGAAGCAAGAAAAAAGAGTTACGCTATTTAACTATTAACGTACCTGTCTCTTCCGAAACGATGAGTACGTGTGCCGACGTGTCTCCTACATCGTTCGGTCAGAGTCT
+
//8839/4.4444<===;;;;455B699C=A?A>>9@:0/////92998<388:99:::)78;;73888999=4:8;:;;;$555)5.5555$5;<7;><<65569;<8:::999244=:<<>;9///)/7///2555;8<<;:;;;;7=9:>:5444<::9=75555:=7::68;;073<9393/(//////#///8366769222)242228262767771///878:7=4:79/8////////33/66//(/////66622+2533.../16668:<;<<=::
@ATNG8:00450:02959
GATGGTAGTATCTGCACACTCTGTCCAGAAGATCAGGAACTCTAGAAGAATTCATATTTTTAACACGAGAGTAAACGTAAAAAGAAGGTTTTACAAGACTCATGTTAACAATATTGCAGCAGTACGCACACAATCGAAGCGCAGTAAGGATGGCTAGTGTAACTAGCAAGAATACCACGAAAGCAAGAAAAAAGAAGTACGCTATTAACTATTAACGTACCTGTCTCTTCCGAAACGAATGAGTACACATCGTCGTGTCGTGCTCCATCGTTCGGTCAGAGTCT
+
?:@A:BBABBCCCBBDCCCBBBCDF@CCC>CCCCCC@C@BBCBBBB@CC?B?@@@?????.?=AAACBCAB@@@;@AABDBB5@@<A<A@@9@CC@CCCHDDA@@>A>ADACCC?AACCCCCCCCCCCCCCC?DCCC<@?BDCCBB=@=@>?<?BBCEBBB@AAABBB?BC@>>@<??AAA9>=>9999999%0>;=000@AB??;?<???@;@<BBDBB@CCCBABC@C?CCD>CBB=??BBBBBCBBBBBBCBABBCC???@A=@@ABB@BC?BBBBBBBCB
@ATNG8:00455:02944
GATGGTAGGAGACACGTCGCACACGTACTCATTCGTTTCGGAAGAGACAGGTACGTTAATAGTTAATAGCGTACTTCTTTTTCTTGCTTTCGTGGTATTCTTGCTAGTTACACTAGCCATCCTTACTGCGCTTCGATTGTGTGCGTACTGCTGCAATATTGTTAACGTGATTCTTGTAAAACCTTCTTTTTACGTTTACTCTCGTGTTAAAAATCTGAATTCTTCTAGAGTTCCTGATCTTCTGGTGTCTGATCTGTATCACTACCATCGTTCGGTCAGAGTCT
+
955<9@BC?CBBBEDBBCBBCBBBDBBBBB@@=A@@B<BC@C@CCBBCDD>ABBCC?B?BDCC@C@CAAACC=<<688888)8;6?ABB=BBBB@BAA>?B=@ABBBB?AABABBBB>B>>9>;AA>><<<>9>@@@;AAA>?>??@BCCA=>>@<;;;=>>;?<>>>DBC<AD=CAAAA5@=@;==<<<+;<<>>9>BAAAAA>>><@AAA/A???D:>:=@<AA@@>>><?8::@@;:8;BB<??AAAABA?????A@@@A@@;@D>>>69;;@@<;;AAAA
@ATNG8:00459:02925
GATGGTAGGTGCACATGAGTGTATCAGAAGATCAGTAACTCTAGAAGAATTCAGATTTTTAACACGAGAGTAAACGTAAAAAGAAGGTTTTACAAGACTCACGTTAACAATATTGCAGCAGTACGCACACAATCGAAGCGCAGTAAGGATGGCTAGTGTAACTAGCAAGAATACCACGAAAGCAAGAAAAAAGAAGTACGCTATTAACTATTAACGTACCTGTCTCTTCCGAAACGAATTAGTACAGAGAGTACGATATGTCTACCATCGTTCGGTCAGAGTCT
+
55:B9ACD@AABCCBBBCCGCCCCBCCC@CCCCAA@@=@AABC::8;B?B@CCCCCBBB5C@BBBBBBCCCCC=BBAAAAA,;:5;>CCC;CDD@BBCDAAA:94:?@B@BCF>ABAABBBBCCDEGDCBB?BAAA?BBAA@@@@;A?B;;:;CCCCCCC@CCCAAA?BB@ABB587777)9993999999%9?@A:7:>@AAA:>:==@@9=:=?BBB?CBBBBCC?B?BCD?BAA@C@BAACCCCBBBBBCBAAAAAAAAABB>B@@AA>BB=ACCCCCBAA
@ATNG8:00470:02917
GATGGTAGAGTATCATGTGTATCTCCAGAAGATCAGGAACTCTAGAAGAATTTCAGATTTTTAACACGAGAGTAAACGTAAAAAGAAGGTTTTACAAGACTCACGTTTAACAATATTGCAGCAGTACGCACACAATCGAAGCGCAGTAAGGATGGCTAGTGTAACTAGCAAGAATAACCACGAAAGCAAGAAAAAAGAAGTTACGCTATTAACTATTAACGTACCTAGTCTCTTCCGAAACGAATGAGTACGTGTGACGTACGTGAATCGTTCGGTCAGAGTCT
+
59;B9BCBBC@>===@@<;A;;;;<7<<A<@@@?=@6;5989:94925:.59)99499<<=+=8<<?BBBBABAA=;::AAAA+>C@C@CDD;CDD@D00000////(438:4::;8<<B;A@::9@@@@<99/8==00+0:>:/95;7A<A9;79@=>C<<<9@<ADAA>?@;=@=>;>>977)333,378889%9<63414;;::8;6;1;755154520/;5///:///;:>7;<=6<<=7?;?>>;7:978;994>?>99//)/9996:<74499::555
@ATNG8:00470:02946
GATGGTAGCGCATATCAGCGCAGCCCAGAAGATCAGGAACTCTAGAAGAATTCAGATTTTTAACACGAGAGTAAACGTAAAAAGAAGGTTTTACAAGACTCACGTTAACAATATTGCAGCAGTACGCAACAATCGAAGCGCAGTAAGGATGGCTAGTGTAACTAGCAAGAATACCACGAAAGCAAGAAAAAGAAGTACGCTATTAACTATTAACGTACCTGTCTCTTCCGAAACGAATGAGTACTGCGTCTCACTCTCGCCTACCATCGTTCGGTCAGAGTCT
+
A@BB>@?595<AABBBAABCCCCCC=BBB@DCCCGE@CABBCECCCACC?A?@@A:::::*;=ABBBCBCBBBC;BB:;;;;*;C>C4;;;.;CDAHCCCCCC;:7;?BB@BCD@CCCBCCACCCCCC@DD@CCCC@CAAABBBC@CACCB>A@DJBBBB>AABBBB>AA????>==:::,798=B=BBB1??=?BBBCA@?A7:7;CBB?B?BBFBB?AAACAAA>B?BBC=CCC?CCCCBBB???ABBBCBABCBBBB>BBB@BBBBB?AA<A@@A>>=AD
@ATNG8:00473:02943
GATGGTAGTACATGATAGACGACACCAGAAGATCAGGAACTCTAGAAGAATTCAGATTTTTTAACACGAGAGTAAACGTAAAAAGAAGGTTTTACAAGACTCACGTTAACAATATTGCAGCAGTACGCACACAATCGAAGCGCAGTAAGGATGGCTAGTGTAACTAGCAAGAATACCACGAAAGCAAGAAAAAGAAGTACGCTATTAACTATTAACGTACCTGTCTCTTCCGAAACGAATGAGTACGAGAGTCAGAGCAGAGCTACCATCGTTCGGTCAGAGTCT
+
999@;@;;>:::;;:;=<<=;;;<<5:55./:5---(-(-77;:=B@@@<@=;:444::::#5.5==>?>CCCCC>CCBBBCA0AA?B@BCD<BAAACBBBDCCCC?B<@@>@@C?B@@ACCCCBBCCCCDAA?ACBB?B@@@AB::8;?CCCACDFCECCC@CB@A@B?AA>:::9>>:99/9:939AAAB3@B>@798BCAAA?B?BBBB>A=A?BBBA;;;A@;;5;<;;;09??:AAABBBBBBB?@?BBBBCDBBBB@>>B?@@@A@<??9?@???BAB>
@ATNG8:00474:02916
GATGGTAGCGCACACATAGATACAGTACTCATTCGTTTCGGAAGAGACAGGTACGTTAATAGTTAATAGCGTACTTCTTTTTCTTGTCTTTCGTGGTATTCTTGCTAGTTACACTAGCCATCCTTACTGCGCTTCGATTGTGTGCGTACTGCTGCAATATTGTTAACGTGAGTCTTGTAAAACCTTCTTTTTACGTTTACTCTCGTGTTAAAAATCTGAATTCTTCTAGAGTTCCTGATCTTCTGGAGATATTATCAGCGAGCTACCATCGTTCGGTCAGAGTCT
+
44<>:>CF==<55555;;>>>>>;<<>>==<;7@000(0<)/)/77::;<16<<CB?C@@@@C;A?ABC@==<::744444$4>;995><3::=>9>>>9==7:::;;@=AACCECCC:;;@=@?CCCCCDBB=AAA@?BBB;;<CCBBCCCAB@DAAAA@BB>A=;;;BB@@@B>AABBB8B@B?BADBD1;;CCC=CA@AA@@;;;=AA@A,;<<;;8;?BH@GCCBBB@=@>AAABA@<;;;=@@@@BB>BBCBBBBBACB@A=@AAA@<@B?CCCDCCCBB
@ATNG8:00476:02930
GATGGTAGGTGCAGCATGAGTGTATCCAGAAGATCAGGAACTCTAGAAGAATTCAGATTTTTAACACGAGAGTAAACGTAAAAAGAAGGTTTTACAAGACTCACGTTAACAATATTGCAGCAGTACGCACACAATCGAAGCGCAGTAAGGATGGCTAGTGTAACTAGCAAGAATACCACGAAAAGCAAGAAAAAAGAAGTACGCTATTAACTATTAACGTACCTGTCTCTTCCGAAACGAATGAGTACGTGTGCGACGTGTCTCCTACCATCGTTCGGTCAGAGTCT
+
455<7=BC?BAA0//<<ACCCCBBBA?@@@;==?>>>4:59AA@ACB@ED@B@BBDBCCBC5F@CCCDDFCB;<<.;@;:999$:@=A5::9&5==5<=@BBCBBC?C@BB?BBB>AAA?A@CCBBBBCJCBB@BCBB?B@@@@@CC?B@CA@?@CCA@ADDABBB@??=@@<AA@<@=0000+000)0@?@??'=836///689;<<<;?:772749:AA@=BC@AABBAD?BCM=B@@<@@@ADCB:::CBBABBBBBBA@@<@??9=?>8;6;;@B@@@@@@@@
@ATNG8:00479:02950
GATGGTAGCACGAGTCACTCATATCCAGAAGATCAGGAACTCTAGAAGAATTCAGATTTTTAACACGAGAGTAAACGTAAAAAGAAGGTTTTACAAGACTCACGTTAACAATATTGCAGCAGTACGCACACAATCGAAGCGCAGTAAGGATGGCTAGTGTAACTTGCAAGAATACCACGAAAGCAAGAAAAAGAAGTACGCTATTAACTATTAACGTACCTGTCTCTTCCGAAACGAATGAGTACGATGAGAGAGCTCTTCTCTACCATCGTTCGGTCAGAGTCT
+
9<;;:<>@966<<A@CB@BBA@@@B?B@?<@:;;BC?DACCBBBDC?BC@D@CCBBCCCC3C?BBBBBAAAAAA;97;=9=9,==893===0=@A>BBDECDC@@=@@A@=@@@=@CCACBBBDECDCBCEG@BBAA>@BCCCCBB?C@CA@>AA@@CBBB?BC@CCD@DD@BBA>B>;;;.;>>;@BBBB3AB>985<==CCD?B>BBBB?B@BBBBC?BAAAA@A=@=@A@9?:949A@@??????AA???<965//(/:55654:522;48768333;;;44
@ATNG8:00490:02911
GATGGTAGCTATACGTATATCTATGTACTCATTGTTTCGGAAGAGACAGGTACGTTAATAGTTAATAGCGTACTTCTTTTTCTTGCTTTCGTGGTATTCTTGCTAGTTACACTAGCCATCCTTACTGCGCTTCGATTGTGTGCGTACTGCTGCAATATTGTTAACGTGAGTCTTGTAAAACCTTCTTTTTACGTTTACTCTCGTGTTAAAAATCTGAATTCTTCTAGAGTTCCTGATCTTCTGGAGATACACATGATACTCTACCATCGTTCGGTCAGAGTCT
+
445<?BBACCCBBBCCCBCCCCDBBBBBBB@@=???<AB?C@BCBCCDD?CBBBB?E?CACC@C@CBBBCCCCB?@@@@@0@A?BBBB>BD@?>@CC?BC=@@CE??=@FDBBABD@BBB<@<?@A?@AAA@CDDC=??AD??=@@AAA??<<=5:;=<AA:=:===AABB??588DDD;D<A;??BBB/B?:::0;=>===?===:>BAB/A;;<@:=8>A8:;AB???<?<@A@A>>8;:A==>=>>DE===@@>>>AABAA<>>>AC<?><>>CBBCB::
@ATNG8:00493:02955
GATGGTATCGCATATCAGCGCAGCCCAGAAGATCAGGAACTCTAGAAGAATTCAGATTTTTAACACGAGAGTAAACGTAAAAAGAAGGTTTTACAAGACTCACGTTAACAATATTGCAGCAGTACGCACACAATCGAAGCGCAGTAAGGATGGCTAGTGTAACTAGCAAGAATACCACGAAAGCAAGAAAAAAGAAGTACGCTATTAACTATTAACGTACCTGTCTCTTCCGAAACGAATGAGTACATGAGATCTCGTGTGCTACCATCGTTCGGTCAGAGTCT
+
<<<B@C9<;BCBBBCCBBBCCDCCC>BBB@BBBA?>4:4;A@BBAA>@@<>=<=;;;AAA0@<@BBAAAC000A8@=>====0=@==5>>;0?@A=AABBA@@00,0:>>;@AB>@ABBBAABCCCBBBBBB@CCCD=B@CCDDCC?C?CAA=ABBBCCCB?BBCDCC@CC@????AAAAA<@@@;::9:99%9@;9989ABBCB?C?BBBB?B@@@CBB?BBC@A@M@C?BBD>DCC?BCCBBBCDAAAAABBBBBBB=>=BBC@AAABB?BB?BBBBBBB??
@ATNG8:00450:02960
GATAGCGCATATCAGCGCAGCCCAGAAGATCAGGAACTCTAGAAGAATTCAGATTTTTAACACGAGAGTAAACGTAAAAAGAAGGTTTTACAAGACTCACGTTAACAATATTGCAGCAGTACGCACACAATCGAAGCGCAGTAAGGATGGCTAGTGTAACTAGCAAGAATACCACGAAAGCAAGAAAAAGAAGTACGCTATTAACTATTAACGTACCTGTCTCTTCCGAAACGAATGAGTACCTCTCAGACGCTCGTCCTACCATCGTTCGGTCAGAGTCT
+
CC@AABBCECCBBBBBBCCCCC>CCC@CBCBCC798;BAABBB>AB?A>@@@;:;;;';9A@DBB@A999:)95;9444$5<7>;>?@2?>@<?AAAAAA;;:;>BA@EAA:9;BABABBCC;;;CBBBACCFG?A@CCCCCC@D@CBB@BCCCBBBB@BABBAA@CC=ABC@BBAA@;>==999999(:?;::9?BCBBB?C?BBCC?B<=>CCDACCCA@@D@C@BBB=BAA?AAA@??@?AAAAAAB?@?BBBBC?BBC@BB@@B?BB?CCCCCBBBB
@ATNG8:00453:02975
GATGGTAGACACGTGTGCTCTCTCGTACTCATTCGTTTCGGAAGAGACAGGTACGTTAATAGTTAATAGCGTACTTCTTTTTCTTGCTTTCGTGGTATTCTTGCTAGTTACACTAGCCATCCTTACTGCGCTTCGATTGTGTGCGTACTGCTGCAATATTGTTAACGTGAGTCTTGTAAAACCTTCTTTTTACGTTTACTCTCGTGTTAAAAATCTGAATTCTTCTAGAGTTCCTGATCTTCTGGTATGACTAGTGTACTACTACCATCGTTCGGTCATAGTCT
+
A>DE?C@AABC@@?C;9;@CCAABGCCBCCCB=A:::8:B?C@CBBBCBB@AA@DF@C?CCCB?B@B@??BBCCC??????1?B;A99819CABAB??;?A:@???BC?BBBBBB?B;>>><?<?AB@:;;>=A@@?<AAA@>>?=AACCA?=>>;;<<;>?;?=AAA@AA@@?;??@DC5@;@;@@AAA/AAAAA:A>>>@@A<>><;;;;,=///<7<9AA=ABBD?@@<@<???BBA:==@<AAAA@?>>@>???@@@>=<=9=;=<<4;;;??AA@@<=>
@ATNG8:00454:02978
GATGGTAGCGAGCGAGTGTGTATACCAGAAGATCAGGAACTCTAGAAGAATTCAGATTTTTAACACGAGAGTAAACGTAAAAAGAAGGTTTTACAAGACTCACGTTAACAATATTGCAGCAGTACGCACACAATCGAAGCGCAGTAAGGATGGCTAGTGTAACTAGCAAGAATACCACGAAAGCAAGAAAAAGAAGTACGCTATTAACTATTAACGTACCTGTCTCTTCCGAAACGAATGAGTACGTTGCGACGTGTCTCCTACCATCGTTCGGTCAGAGTCT
+
5@?@=A555;555@@?<A<A@@ABB@CCCABBAA@@6;49B@@@BA<:93:18@:96@@@+??BBAAACBCBBB=AA;;;;;':=9=9>>;1;BBADBABBCCBB@B?BC7;;B=@@AAAAABBBAABBAAB>BBBB@BCBCC;;;?C?C;;:;EEBAAAB@BIEEDD>@@>@AC?BA;;;5:00)0;;;;08@7A=<<@B887?B<AB??<?@B>DJEBGBB@@?C?B@BCE=B@@<@A<<<=5556:8=====::333279;433399469355::<<///
@ATNG8:00455:02979
GATGGTAGTGTGTCTCTGAGAGTAGTACTCATTCGTTTCGGAAGAGACAGGTACGTTAATAGTTAATAGCGTACTTCTTTTTCTTGCTTTCGTGGTATTCTTGCTAGTTACACTAGCCATCCTTACTGCGCTTCGATTGTGTGCGTACTGCTGCAATATTGTTAACGTGAGTCTTGTAAAACCTTCTTTTTACGTTTACTCTCGTGTTAAAAATCTGAATTCTTCTAGAGTTCCTGATCTTCTGGAGATATCATCAGCGAGCTACCATCGTTCGGTCAGAGTCT
+
@ACC@BABBB<;5;;;;@;ACC<:;BA@@BCC@CCCC?BB?C?BDDDDDD@CDDBB@C@CBDD@D?BBECBABCD<999::*;A>AABB;BCBB>BBB?BJ@BABCBC@CFHBBBBB@CFD>@?ACCCCCCC?BBDD?CCCCCCBBDBBBCCAAA@CCB?BC@C>BBBCCDCCC@B::::6:=B=9:999*:??BD;::DCCCCBBB5;;;;*;ABBJACABD@DCDDCBB?B@CBBBCC@BBB@BCCCCCCCCCCCCCCBCCCC@B@@@C?CB?BDBBCDC@@
@ATNG8:00467:02963
GATGGTAGTATATCGCGTCGCTATCCAGAAGATCAGGAACTCTAGAAGAATTCAGATTTTTAACACGAGAGTAAACGTAAAAAGAAGGTTTTACAAGACTCACGTTAACAATATTGCAGCAGTACGCACACAATCGAAGCGCAGTAAGGATGGCTAGTGTAACTAGCAAGAATACCACGAAAGCAAGAAAAAGAAGTACGCTATTAACTATTAACGTACCTGTCTCTTCCGAAACGAATGAGTACTGTATCTATGTGTGCGCTACCATCGTTCGGTCAGAGTCT
+
8878)//8///<<ACCBB;=;IDCC@BAC@BBBDDD@C@BBB::;B@AA>A>AA?A@BBD2A=@@B@@?@????80/-=888)--(/2779/9<=96966>@@CF@C>;:4:@@5;;AABABBBABACDABB@BCBB@BCBBBA@@;@<@@A<@BBAAA@??BAAAAB>??<?B?;@<8;;3;77/8>?@A2BC@BBCBBB@??3838=?A9=9=?;;<@AA@@?A@;<499A;AFD?BBBBBBBBBBBCD???BBAAABAAA;;7;@>=>1783:;877@AA?
@ATNG8:00470:02984
GATGGTAGTATATCGCGTCGCTATCCAGAAGATCAGGAACTCTAGAAGAATTCAGATTTTTAACACGAGAGTAAACGTAAAAAGAAGGTTTTACAAGACTCACGTTAACAATATTGCAGCAGTACGCACACAATCGAAGCGCAGTAAGGATGGCTAGTGTAACTAGCAAGAATACCACGAAAGCAAGAAAAAGAAGTACGCTATTAACTATTAACGTACCTGTCTCTTCCGAAACGAATGAGTACTACTCTCAGAGACACACTACCATCGTTCGGTCAGAGTCT
+
<<@E@DD@BBBCCBBBCDCCDBBAB=B@A<@@CCCC@C@;;;AABB@BB?C@AAA@@@@@0@@@@CDCBAC;98-8=:;;;;*;@=@=@@@9@BD@AABDCCECC@C@CC@BBB>??BBCDCCCCCBBCBBB@CBCB@DABBBDBB>C@CBB@BCAAAAA@@DCBBBB?BC?AAA?BBBFE>C?@>?BFCC2CD?CABBB@@@@;?;@@AB:=:=ADDD@CCBAAAA<?=?GD>CCD?BAABBCDB@@CBBBBBBBBBBBA>>>>;>AA@@:===CB>==@@??
@ATNG8:00470:03007
GATGGTAGTATATCGCTTCGCTATCCAGAAGATCAGGAACTCTAGAAGAATTCAGATTTTTAACACGAGAGTAAACGTAAAAAGAAGGTTTACAAGACTCACGTTAACAATATTGCAGCAGTACGCACACAATCGAAGCGCAGTAAGGATGGCTAGTGTAACTAGCAAGAATACCACGAAAGCAAGAAAAAGAAGTACGCTATTAACTATTAACGTACCTGTCTCTTCCGAAACGAATGAGTACGTGTGACGTACGTGAGCTACCATCGTTCGGTCAGAGTCT
+
ABBB@BCCBBCCCDBBB@CBBBB@A?@CC?BCCBBB?C@CCC;;:B?A@<@<?@;::<<<,<<00/<<>?<9995;8??>=>(>?;@49:,555.6B=BBCCCB?B?@@<@A@=ABAABDDCCCCCCCBBB@BCBBAAAABBBBD?B@B@@>@CCCCF??=?BBBBB?BD@???@FBAAA;>??>ACEDG/AA?BBBA>>>?@<@<A@AA;@;@DDCC@CBBBCCC?B@BBB<ABB?BBBBBBBBBBBBBBBCFFCC@??BCBC?BCBCC?BB>AACCBBBBB
@ATNG8:00473:02967
GATGGTAGTGTCATATGAGAGTGTGTACTCATTCGTTTCGGAAGAGACAGGTACGTTTAATAGTTAATAGACGTAACTTCTTTTTCTTTGCTTTCGTGGTATTCTTGCTAGTTACACTAGCCATCCTTACTGCGCTTCGATTGTGTGCGTACTGCTGCAATATTGTTAACGTGAGTCTTGTAAAACCTTCTTTTTACGTTTACTCTCGTGTTAAAAATCTGAATTCTTCTAGAGTTCCTGATCTTCTGGGATGTGTGCGCAGTGCCTACCATCGTTCGGTCAGAGTCT
+
CCCC@BCCBB===>>?>;;;666;;;999944.545>7@>;@9;??:56=9;?;9990;155=B;B>A00--8--(-:)/////$/77)4455)499:5<;95;;469BCCB@BBFCCCBC?BCB=A?CBABBCCC@CCDCADCDAAB<<;BBBBBBCC@;;:=AA;@;@@@@BCEGE@CBBBB7A?B7::=>=':999B,9:@995;=997<==<(;55556;7=@=@>>9:994::@@@@@@=AA@@9@000==ACABB:9:?7:9@?@@@AA?@@7::>>@@?AA
@ATNG8:00479:02977
GATGGTAGGAGACACGTCGCACACGTACTCATTCGTTTCGGAAGAGACAGGTACGTTAATAGTTAATAGCGTACTTCTTTTTCTTGCTTTCGTGGTATTCTTGCTAGTTACACTAGCCATCCTTACTGCGCTTCGATTGTGTGCGTACTGCTGCAATATTGTTAACGTGAGTCTTGTAAAACCTTCTTTTTACGTTTACTCTCGTGTTAAAAATCTGAATTCTTCTAGAGTTCCTGATCTTCTGGGTGCGCTACAGTCTCTCTATCGTTCGGTCAGAGTCT
+
?@@@:>;@=<===B@A@AB;;;BCBBCCCBBA=@9::.<C@DADDDCDGE@A@@BB<?<@AA@?A>A@?@B:??B?BBBBB3AC<?9:9,8=>?=AAA=??9::9@@D>BBBBBAAC?B@@=B<?=>:;;:?;>?@@8;;@@?@?@>==??????9==?:?A:=:>@??A@B@A<??@AA5@<@<@@BBB/AAAAD9??>>>?A?;;7;EEE/D;;;B9=:>><@BBA@?@<?=@@@A>=566660///66=@@@@@@B;<;A;;;??<?A=>>>@@@===
@ATNG8:00483:02994
GATGGTAGCTCGCTGATGATATCTCCAGAAGATCAGGAACTCTAGAAGAATTCAGATTTTTAACACGAGAGTAAACGTAAAAAGAAGGTTTTACAAGACTCACGTTAACAATATTGCAGCAGTACGCACACAATCGAAGCGCAGTAAGGATGGCTAGTGTAACTAGCAAGAATACCACGAAAGCAAGAAAAAGAAGTACGCTATTAACTATTAACGTACCTGTCTCTTCCGAAACGAATGAGTACGAGAGAGCACACGTGTCTACCATCGTTCGGTCAGAGTCT
+
77886778944:=@@AAB<;;;;;<8>>C:=BEGDD?B5;<:994<7<=8<8;;:33777'86;7==:?:8<8=6<?::;;;*;=898==>2CBCAB;9;BBBBB?B?BB@BCCAIDAAACCCHGCCCBBBB>BBCG@BBCECCBA?B?B00-0@<000?@=ABBABB@BC>AA:;=>BBB=BA@>BCDCC3BB?BBCBBBAAA=D=?>>><?<>>BCC@CBBBAAA?A?BAB=BBB?BAABCAAAB9:9????A@ABBCCDAAB?@@@?B>BA>BABBBB?@?
@ATNG8:00496:03008
GATGGTAGTACATGAAGACGACACCAGAAGATCAGGAACTCTAGAAGAATTCAGATTTTTAACACGAGAGTAAACGTAAAAAGAAGGTTTTACAAGACTCACGTTAACAATATTGCAGCAGTACGCACACAATCGAAGCGCAGTAAGGATGGCTAGTGTAACTAGCAAGAATACCACGAAAGCAAGAAAAAGAAGTACGCTATTAACTATTAACGTACCTGTCTCTTCCGAAACGAATGAGTACCTCTCAGACGCTCGTCCTATCGTTCGGTCAGAGTCT
+
BBCC?BCCCCCBBBB>BBB;;;ECACCD@BBBBCC@C@CCCBACC=BB@C?CCCBBBBB2A?BCBBBBAC?>;5<<:;;;:';B?>=BBB;BCE?CBBA@BBBC@B@BB@CCC?BB@?@CDBBBBBBA@@A@CBCC>@@ABBBBC?D@CBB?CCDCCBBA?BBBAAA?@A=999?BBBBB<A?=9====?.=A?A::8FEE@?;@<@@AA<A<=>ACC?CDBAAAG?B>AAA<A@A>AAAABBB@BBBBBDBB???AAAA=D@@@>><>?;AACDCBABB
@ATNG8:00499:02966
GATGGTAGCATCATGCATATCTCACCAGAAGATCAGGAACTCTAGAAGAATTCAGATTTTTAACACGAGAGTAAACGTAAAAAGAAGGTTTACAAGACTCACGTTAACAATATTGCAGCAGTACGCACACAATCGAAGCGCAGTAAGGATGGCTAGTGTAACTAGCAAGAATACCACGAAAGCAAGAAAAAGAAGTACGCTATTAACTGTTAACGTACCTGTCTCTTCCGAAACGAATGAGTACTGCGTCTCACTCTCGCCTACCATCGTTCGGTCAGAGTCT
+
<<>@>?CCCC?@@@@;:<@@A@BBA:;?A=@CFBBB@@<?CCABAB@CC?B?CCBA@@A@2??BBBCBA?@>>;3;=;;<;;$9;6;?@@8=B=:BCBBCCCBB>B>BC>@@D?CCCCBBBDCC:;<CBBB@CDCC?BBBCCC:87:@DBB?BBBCCCCC@BAADCCAAA?A??<?BBBB=::9?BBBBB3AA>ACBBBBCAA8=9;888:>:>>CDC@BBBCEBB?A>AAA<BCB?BBBA@???:99AA;:9CC<;;<<9;<<=:::::8@;7;584==<55
@ATNG8:00451:03052
GATGGTTGTATATCGCGTCGCTATCCAGAAGATCAGGAACTCTAGAAGAATTCAGATTTTTAACACGAGAGTAAACGTAAAAAGAAGGTTTTACAAGACTCACGTTAACAATATTGCAGCAGTTCGCACACAATCGAAGCGCAGTAAGGATGGCTAGTGTAACTAGCAAGAATACCACGAAAGCAAGAAAAAGAAGTACGCTATTAACTATTAACGTACCTGTCTCTTCCGAAACGAATAGTACGTGTGACGTACGTGAGCTACCATCGTTCGGTCAGAGTCT
+
::;@:>;BCCCCCCCCCGCCCBBCC>@AD@AA@B@@=A@BCBBBCB@@@=@?CDC@@@@@,@=AA@ACCCBCBB>??ABDDD5BA>@4:;:*:BC@BCBEDFEDD?B@@@=@CB?BCCBBBCCACBCCCCCC>BBEE@CAA@CCCC?A=??A=ACBC@@@B?BBCBBB@??;>@@<@@@?@:<>=<7;;>?.=A?B9::?????<@=@???=?8;?@AB?BBAAAA@>B?BBB=B:;8;CC@@ACBBBCCCCCCBBBBAAABCB>B=>>B@AA>ABDBBA>@>
@ATNG8:00451:03054
GATGGTAGTGTCAGTGCGCGTCGTCCAGAAGATCAGGAACTCTAGAAGATTCAGATTTTTAACACGAGAGTAAACGTAAAAAGAAGGTTTTACAAGACTCACGTTAACAATATTGCAGCAGTACGCACACAATCGAAGCGCAGTAAGGATGGCTAGTGTAACTAGCAAGAATACCACGAAAGCAAGAAAAAGAAGTACGCTATTAACTATTAACGTACCTGTCTCTTCCGAAACGAATGAGTACTGTATCTATGTGTGCGCTACCATCGTTCGGTCAGAGTCT
+
445;:=<=CC;<;=@@666=<656<8<@<:>A::9B=@<ABA@@??<00/8;;>>>===)=9=8899:?;;<A:@?BCDDB1BB@B@CCD=CFFADFEDDDCCC?B?@@=@AA=@@@?BDCCCDBBBBCBB@B;;;=@@A@@@??9?;;;949??=>?=>9????BC@CD<998?C@>>>8000:00000'/;6752:>8=<A=D;A@;:8:<==B;;6;A>==@@;?<?AC=DAA>:99BBBBBBCECBB:9:@@@A@==>8818?>?D=;;6:>=;::<<;
@ATNG8:00451:03057
GATGGTAGACATATCGTACTCTCTGTACTCATTCGTTTCGGAATAGACAGGTACGTTAATAGTTAATAGCGTACTTCTTTTTCTTGCTTTCGTTGGTATTCTTGCTAGTTACACTAGCCATCCTTACTGCGCTTCGATTGTGTGCGTACTGCTGCAATATTGTTAACGTGAGTCTTGTAAAACCTTCTTTTTACGTTTACTCTCGTGTTAAAAATCTGAATTCTTCTAGAGTTCCTGATCTTCTGGGCTGCGCTGATATGCGCTACCATCGTTCGGTCAGAGTCT
+
@@@B9BBBBBCEAAACDBBCCDCCCEECCBA@@ACBG?@?=@@@@A<<==;A=BBB@B=?AAA?A@BBBBBAA??<8>>>?+:@<@999)633,31733/372399?8937A>:;;CC=BAB;A<=<<99:::<@>>><@?@BBBB???AAA>>>><>>@<@@=@<@AA>>>AAB;>>DDC3@<@:<=>>>/>AADD7==@???@ACB;:999,9///=7=7@@<@@AA===<A<AAAAAA<;;;<19///=;==>>>@@@@@A=>:=@ABC=<<9<AAAA==<<
@ATNG8:00468:03024
GATGGTAGCGCATATCAGCGCAGCCCAGAAGATCAGGAACTCTAGAAGAATTCAGATTTTTAACACGAGAGTAAACGTAAAAAGAAGGTTTTACAAGACTCACGTTAACAATATTGCAGCAGTACGCACACAATCGAGGCGCAGTAAGGATGGCTAGTGTAACTAGCAAGAATACCACGAAAGCAAGAAAAAGAAGTACGCTATTAACTATTAACGTACCTGTCTCTTCCGAAACGAATGAGTACGTGTGCGACGTGTCTCCTACCATCGTTCGGTCAGAGTCT
+
=>>A?B:;;@A@@@B@@BDBCBCDC?BB@=996;AA4926<>>?BB?AA<@;>?;BBDDE5B@BHGDDDHHCCF>DB99999*:A=A;BBB:BCC@CCDBCCCDC@C<@@?CCC?AAABBBBBBCCCBCCCCADGDA@?@BBBCAA?BACBB?BCBDDBBA@CCCBAA@BB??>>=AABBB9>>>;>CCCC3CC?B>?@CCBBB?B?BCCC?A?BBCBB?BCBBABC?C@BCC>CBB?BCBBBAABCBB@@ACCCAAAAAC>AAA>BBBBB<??=@DDDCBB@A
@ATNG8:00473:03036
GATGGTAGCGCGACGAGCGTAGACCCAGAAGATCAGGAACTCTAGAAGAATTCAGATTTTTAACACGAGAGTAAACGTAAAAAGAAGGTTTTACAAGACTCACGTTAACAATATTGCAGCAGTACGCACACAATCGAAGCGCAGTAAGGATGGCTAGTGTAACTAGCAAGAATACCACGAAAGCAAGAAAAAGAAGTACGCTATTAACTATTAACGTACCTGTCTCTTCCGAAACGAATGAGTACTGCGTCTCACTCTCGCCTACCATCGTTCGGTCAGAGTCT
+
;<DD665@@@A;69@@<@;59@;::)5999?DEC;;;;?AA;;;BC@BC@C@AAB??@@?1?>ACC>???A?=<5==0////$//)/2777.99;7<969@<<:;4;?;;6;BD>AA@>@@AAFCCCCBEBB@BBBB?BABAA@AA>A?BBB?BC;;;:DC?BACBAB@DC?89458;:;?6:::7==CCC3?@<???AA=?@?<?;???F>H;==B@@=@@???992929??9?::49@AABBBCBBBBBCC@??FFB@@=?A@=AB@AA@BF@BBBAACBBB
@ATNG8:00477:03047
GATGGTAGGCGACATACATACGCGCCAGAAGATCAGGAACTCTAGAAGAATTCAGATTTTTAACACGAGAGTAAACGTAAAAAGAAGGTTTTACAAGACTCACGTTAACAATATTGCAGCAGTACGCACACAATCGAAGCGCAGTAAGGATGGCTAGTGTAACTAGCAAGAATACCACGAAAGCAAGAAAAAAGAAGTACGCTATTAACTATTAACGTACCTGTCTCTTCCGAAACGAATGAGTACGATGAGATCTCGTGTGCTACCATCGTTCGGTCAGAGTCT
+
78<F@A?C?C<69AAC@AACBABBB9;;C@CBCCBA?A@BBBBBCA@;;6;=??;55999'549@<>>?==DDE>DABADDD3CCAE=BAB9ABCACCBDBDB<;6;>AA?BCC?AA?:;;@A@A;;:A;<;=AADC:;;BBDBBB?CBGAB?B@BBBBCC@BAABCB?BA?A@A000@@@<;;=;000000%0>;00/967;<<;>@B>@@7=999@BC?BBC;;:C@C?BBC>BBC?BBCBBB::9AA@@BBBCCBB@A00/6:6;=@@G?AA@CBB@BB>>>
@ATNG8:00478:03048
GATGGTAGAGTATCATGTGTATCTCCAGAAGATCAGGAACTCTAGAAGAATTCAGATTTTTAACACGAGAGTAAACGTAAAAAGAAGGTTTTACAAGACTCACGTTTAACAATATTGCAGCAGTACGCACACAATCGAAGCGCAGTAAGGATGGCTAGTGTAACTAGCAAGAATACCACGAAAGCAAGAAAAAAGAAGTTACGCTATTAACTATTAACGATACCTGTCTCTTCCGAAACGATGAGTACTGTATCTATGTGTGCGCTACCATCGTTCGGTCAGAGTCT
+
<>>A?DCB;96;;==BBBECC;9:C<:99:D?@?AB<@6::?@@@@<@@?B@@B@>>@@@,@>;;9BBBABBBA:@;;6=>>+>B?>.555&5::9>?>>>AA9::/8?DD@B::69AA9;9<;<=00/<<==<CBBB=@@?CBBBB@D=A;;7;ABBBBBB@:;:>?>=BC?BBB9>>>=?8;@@<@@@@A@(?C?@@?AAAAAAA?@;====9=8<<::88-5225555252---'----24.228222667677877:;///66;59<=<9.25+222555555
@ATNG8:00482:03046
GATGGTAGTATCTGTCTACGAGAGCCAGAAGATCAGGAACTCTAGAAGAATTCAGATTTTTTAACACGAGAGTAAACGTAAAAAGAAGGTTTTACAAGACTCACGTTAACAATATTGCAGCAGTACGCACACAATCGAAGCGCAGTAAGGATGGCTAGTGTAACAGCAAGAATACCACGAAAGCAAGAAAAAAGAAGTACGCTATTAACTATTAACGTACCTGTCTCTTCCGAAACGAATGAGTACACTCTCAGAGACACACTACCATCGTTCGGTCAGAGTCT
+
@@AC?ABB@AABCDDCBCCCBCDCC@CBB?BB???@:>::?A<B=B9B<7=8=:::99898$73<89??@C<<>B8>855<;<*<@9=:=@@2@@D?BBCCBDB;;4;;@?8?>:5:??>CDCCCHECCCBBB=BA;;7;AAACA::8;>ABB?BBABBABA?AAAAA?==:77707AAA?;973/333333#7717333<<;:;+/+/:>>;A>@AAA@999AAACC<?;??=5=@@<@BBBBBBBACCCCBCBBBBBBBBB@@<@BAAA>@@>@AAABC@??
@ATNG8:00494:03059
GATGGTAGCTCGCTGATGATATCTCCAGAAGATCATAACTCTAGAAGAATTCAGATTTTTAACACGAGAGTAAACGTAAAAAGAAGGTTTTACAAGACTCACGTTAACAATATTGCAGCAGTACGCACACAATCGAAGCGCAGTAAGGATGGCTAGTGTAACTAGCAAGAATACCACGAAAGCAAGAAAAAAGAAGTACGCTATTAACTATTAACGTACCTGTCTCTTCCGAAACGAATGAGTACACATCGTCGTGTCGTGCTACCATCGTTCGGGTCAGAGTCT
+
9444.48<456;;;?CCCBBBCFDC@BCGADCBB=0/)/////458<<7<7544;;;;;(:.555555;;;9=09955555$5949.555&5<<7<=;???B?@>@>@C<?@A=@?BAABBCCCCCAAA?C=BB@@<@AB@@?AA:@;A@>;@CB=BCBB?@AA@AA?CA?AA@?CBA@@;:@?8;;;;;;%;<:888?@>A@@<A465>=5<<=<BCC?BB99:??<?;CCC>A@@<:?A??=897;;=<7::==<;<>=>>?C?A878?8788.8<<@ABAA;
@ATNG8:00455:03087
GATGGTAGACATATCGTACTCTCTGTACTCATTCGTTTCGGAAGAGACAGGTACGTTAATAGTTAATAGCGTACTTCTTTTTCTTGCTTTCGTTGGTATTCTTGCTAGTTCACTAGCCATCCTTACTGCGTTTCGATTGTGTGCGTACTGCTGCAATATTGTTAACGTGAGTCTTGTAAAACCTTCTTTTTACGTTTACTCTCGTAGTTAAAAATTCTGAATTCTTTCTAGAGTTCCTGATCTTCTGGTGTCTGATCTGTATCACTACCATCGTTCGGTCAGAGTCT
+
///@6?@CBBBDCCBFFCCAACHGELCCBBBB@BBAC<@@=@@B@955<<8<=BBD?B?BBFC?C?BBA@@@@/0)/////$//(3://'/00(05:6=;=>9?@@A:999CCFAAA8==B=A=>====BDD688:@:?;;;A@=<=?;;;==>=9=BA188<?<@AAAB???A=A;;;;/;9=:??@@?/=>888*7=:3337----(-555(52677728488808...66605(-----40448.222555///566==B@??AA;=<=BB=AA<@>>>>>>@@
@ATNG8:00463:03070
GATGGTAGTGTGTCTCTGAGAGTAGTACTCATTCGTTTCGGAAGAGACAGGTACGTTAATAGTTAATAGCGTACTTCTTTTTCTTGCTTTCGTGGTATTCTTGCTAGTTACACTAGCCATCCTTACTGCGCTTCGATTGTGTGCGTACTGCTGCAATATTGTTAACGTGAGTCTTGTAAAACCTTCTTTTTACGTTTACTCTCGTGTTAAAAATCTGAATTCTTCTAGAGTTCCTGATCTTCTGGGATGTGTGCGCAATGCCTACCATCGTTCGGTCAGAGTCT
+
=:AC=?:???>@:999995555555<::9:4909@@A=CC?B?BBBBB@@;;;;;9257<A?D?B?BCGCICCCD@BBCCC5CB@BAAA;ACBCACFIACDADCCBCC@CCCCCBCD@CCC@B@CCCBABAE@CCBC?CBBBCDBBBBBBBBBBB@FCC@BB@B?BBCBBBFCB?BAAAA:A=A>;;;;;*;BBBF=AAAAABCCBIACCCC5CCCCCAC@CE@BBBBBBC?C@ABCCCD?ABCC9A:;:BABBAAA>ABB>BBB@CCCBGABC@BCCCCCB;:
@ATNG8:00468:03076
GATGGTAGCACGAGTCACTCATATCCAGAAGATCAGGAACTCTAGAAGAATTCAGATTTTTAACACGAGAGTAAACGTAAAAAGAAGGTTTTACAAGACTCACGTTAACAATATTGCAGCAGTACGCACACAATCGAAGCGCAGTAAGGATGGCTAGTGTAACTAGCAAGAATACCACGAAAGCAAGAAAAAGAAGTACGCTATTAACTATTAACGTACCTGTCTCTTCCAAACGAATGAGTACGAGAGTAGAGCAGAGCTACCATCGTTCGGTCAGAGTCT
+
44:<9>ECCBBA=A=BCCBC;96;?:=<A7;9@;99169=>C996C?BA?A=:;:95CCC+C<@A;<<:;:377*73:>::<+<=8=7@@@8@FMADCCCCCC@@>@@DD@CCD?CCBBBBBBCCDCCBAAC?BBBE?AA@ADDBB?B?B@@>BCCCCDBA>ABBCAA?CC@>>??BBCCC=AA@=@AABB3BB@C996B@AAB:>:=>==5:7;?BBC@CBBBAAC=?=?B=BAB?@??BDCCCBBBBBBBBBBCBAAABCC>===6959A?BCEDBB@@@
@ATNG8:00471:03095
GATGGTAGTACATGATAACGACACAGAAGATCAGGAACTCTAGAAGAATTCAGATTTTTAACACGAGAGTAAACGTAAAAAGAAGGTTTTACAAGACTCACGTTAACAATATTGCAGCAGTACGCACACAATCGAAGCGCAGTAAGGATGGCTAGTGTAACTAGCAAGAATACCACGAAAGCAAGAAAAAGAAGTACGCTATTAACTATTAACGTACCTGTCTCTTCCGAAACGAATGAGTACGATGAGAGAGCTCTCTCTACCATCGTTCGGTCAGAGTCT
+
<<AE@DDBBBA@ACBBB@C9;;CCC@@=A@A@BB?B?BBCDCBC?BF?B>@>=9;;;;)9>ACBBCCCC??>7>AABBCD5CC@CACCC;CCCAGCBBBBC998;@CC?B@@>@CBBCDDCCBBCCCCBA<@@??<@A@@BBBB?B@CBC?CCCDCCCA=AACACC?BB>>>?<@@@@@:AAA?BCCCC3CC@@877AAAAB7:7;AAC5;6;=AAC@CC@@?AA<?=?BC>CBB?BABBBBCCCBBBBACBBA;;<@@@@A@=@??@B?==:=@BBBB???
@ATNG8:00480:03075
GATGGTAGGAGACACGTCGCACACGTACTCATTCGTTTCGGAAGAGACAGGTACGTTAATAGTTAATAGCGTACTTCTTTTTCTTGCTTTCTGGTATTCTTGCTAGTTACACTAGCCATCCTTTACTGCGCTTCGATTGTGTGCGTACTGCTGCAATATTGTTAACGTGAGTCTTGTAAAACCTTCTTTTTACGTTTACTCTCGTGTTAAAAAATCTGAATTCTTCTAGAGTTCCTGATCTTCTGGGTGCGCTACCAAGTCTCTCTACCATCGTTCGGTCAGAGTCT
+
;?@C@FBB?BCCCBCBBBABBBAABBCCBCCB8<<BB>BC@F@;;9DCCC@CCA@@>A8;9;A7@;?>;A@A?9;4;<;=;);>18887.733,33838:6857=5/).55...33)/.9(22'2779:9==6=>?D<@>>>B>>>;;9:98>==8<==677/728ABAB>>>?:>>@@@3?:?497666'676:9)22666555::6;;;;9%6...5.5.355:><9622,22755252.5555'/.-2,,,,(,(,62235555</5/..835627765556<<
@ATNG8:00484:03075
GATGGTAGTGCGTGAGAGAGAGACCCAGAAGATCAGGAACTCTAGAAGAATTCAGATTTTTAACACGAGAGTAAACGTAAAAAGAAGGTTTTACAAGACTCACGTTAACAATATTGCAGCAGTACGCACACAATCGAAGCGCAGTAAGGATGGCTAGTGTAACTAGCAAGAATACCACGAAAGCAAGAAAAAGAAGTACGCTATTAACTTTAACGTACCTGTCTCTTCCGAAACGAATGAGTACTACTCTCAGAGACACACTACCATCGTTCGGTCAGAGTCT
+
959C;CDCCCAA@A@CCEB@AB:;:7<BB@BCFBBB@C@CCCCCCC?BC?D?ABBBBBCB3B@CCC@@@CBBBC=BBCDDDD3BB@C@CCC;CCC@CCCIDECBB@B@CC@CCD?BBBBCCCCDECCCCCCC=CCCE>@?@@@A983;?B@@@@EDCCCBB?BCCBBA?BB@BBB5:9?==5===9:9:::(9@=ABBBCA@==8=5;:=4=7====95::///<<6:6>BB;BAA<===@AAAA???CCAAAAAA??A?;===:=@@@C;??;@===AAA??
@ATNG8:00488:03083
GATGGTAGATACTCGCTGATACACCCAGAAGATCAGGAACTCTAGAAGAATTCAGATTTTTAACACGAGAGTAAACGTAAATAGAAGGTTTTACAAGACTCACGTTAACAATATTGCAGCAGTACGCACACAATCGAAGCGCAGTAAGGATGGCTAGTGTAACTAGCAAGAATACCACGAAAGCAAGAAAAAGAAGTACGCTATTAACTATTAACGTACCTGTCTCTTCCGAAACGAATGAGTACATAGATATACGTATAGCTACCATCGTTCGGTCAGAGTCT
+
::@C?CBBDDDDB@BBDDCBBBCCC>CCB?CCCD??>?@BCCCBBB>BB?B?BA@@@@AA2A?BCCCCACCCCC=BBBDC>CCCC?B6:::6;CC?BBBCEEICC?B@BCBDCC@CCCCCBBBDDDCCCCAC@CDBB?BBBBBBBB?C@C??<?CCCBBCC?BBCAAA?CC?BBB<>>>??89999=@@@A2BD>B888@BB>><><@>>=<A<@@CBB>ABBBBCD@C?CCF?CAA>ABBBCBBAABBCA@AADAAAABAAA>=:<<<<@;>><@BCBBB888
@ATNG8:00491:03097
GATGGTAGCGCACACATAGATACAGTACTCATTCGTTTCGGAAGAGACAGGTACGTTAATAGTTAATAGCGTACTTCTTTTTCTTGCTTTCGTGGTATTCTTGCTAGTTACACTAGCCATCCTTACTGCGCTTCGATTGTGTGCGTACTGCTGCAATATTGTTAACGTGAGTCTTGTAAAACCTTCTTTTACGTTTACTCTCGTGTTAAAAATCTGAATTCTTCTAGAGTTCCTGCTGATCTTCTGGAGATACACATGATACTCTACCATCGTTCGGTCAGAGTCT
+
;9:?7<<@999ABBCDCCIJDBBBCCCCCDBB=@@@@8@@<>?BBCCDCC@BBB;:89:BA?H@B@BCCCDCECC?BBCBB5BB?BCAA=@@@@>A@C@CC9:;9CBCBDGFFCBBB9;;A6;7<ACCCCAA=AABB>BCCCCBBBBBBBBBC@@=@AC<@@@B?BBA@@@CBB?A;;;;6;>B>;;;;.;;AAB=BBCCCDD;;;5;;;;*;B?A@?B@CGACCBBCCC@C@BDCCCBBBC?BBC?BC???C???CDCBBBDCD9:5::99@<??>BB@?@B@:9
@ATNG8:00491:03099
GATTAGAGAGACTGTAGCGCACCCAGTAGATCAGGAACTCTAGAAGAATTCAGATTTTTAACACGAGAGTAAACGTAAAAAGAAGGTTTTACAAGACTCACGTTAACAATATTGCAGCAGTACGCACACAATCGAAGCGCAGTAAGGATGGCTAGTGTAACTAGCAAGAATACCACGAAAGCAAGAAAAAGAAGTACGCTATTAACTATTAACGTACCTGTCTCTTCCGAAACGAATGAGTACGATGAGAGAGCTCTCTCTACATCGTTCGGTCAGAGTCT
+
@?A@DCCBCAABBBBBBCHCBBD>AAACCBAB:;:;?BBCAAAB?AC>A=@>>9:999)9<ABBBBCECBBB>AA;;;;;*;;5;=AAB8BBB@C;:;@CC;;;;@CC?B;;9;@@ACBCCFFBBBBBCDADCAB@CAAABBBC@C@C;;:;CBABCCC@CABBCC@CB?AA@<?@ABK?ABB?@@@@@2AB?B@==>BC??7;7;?BB=B=?>BBB?CC@??AA=@=A@>9>:9487?@CCCBBBCBBBBB888?>>==888>>;;??B@;>>BABBB99
@ATNG8:00494:03063
GATGGTAGGCACTGCGCACACATCCCAGAAGATCAGGAACTCTAGAAGAATTCAGATTTTCAACACGATAGTAAACGTAAAAAGAAGGTTTTACAAGACTCACGTTAACAATATTGCAGCAGTACGCACACAATCGAAGCGCAGTAAGGATGGCTAGTGTAACTAGCAAGAATACCTCGAAAGCAAGAAAAAGAAGTACGCTATTAACTATTAACGTACCTGTCTCTTCCGAAACGAATGAGTACTATAGACTATCTGAGACTACCATCGTATCTCAGGAGTCT
+
555@:BBC?BBBABBA@@@@@@BAB<BBB?B@AABC@H?CCBBB@@?@E@C@CCBBCCC:DE@CCCBBA@@;<<.:434444$4:5:7===+56<5::;@=>>00-05>>7=@A:;?A@@?>BBA;;;;;;B?BCDCACCBBBCCC@C?BBB@BAACBBBB?BCF@@?ADF?AAA@A@AAD9::B>AEECD3??;?999BCCDC?B?BC@@<@;>>CDM?BBC@@@C@D=?@B<C@A>A@@ABBBBB???A???FFCEA@@A?@?>AACBBBCDAA@C@BCB99
@ATNG8:00496:03077
GATGGTAGGCACTGCGCACACATCCCAGAAGATCAGGAACTCTAGAAGAATTCAGATTTTTAACACGAGAGTAAACGTAAAAAGAAGGTTTTACAAGACTCACGTTTAACAATATTGCAGCAGTACGCACACAATCGAAGCGCAGTAAGGATGGCTAGTGTAACTAGCAAGAATACCACGAAAGCAAGAAAAAAGAAGTTACGCTATTAACTATTAACGTACCTGTCTCTTCCGAAACGAATGAGTACACATCGTCGTGTCGTGCTAATCGTTCGGTCAGAGTCT
+
::;>?@AB@@>;;;CCBBBCCCCCC>B@@=@AAB;;5;;:;9??;B=A@8;6;BBAAAAA0@9==:553::444/3>@>@@@+@B=>9===2>>><A@>>=;;444)97<;>C99248<7:99;00/0/<;<<:BBBC?BBBBBBBB?B@B;;:;CCCCC@@;::9;;<9@@<AA@<@@BBB6=8=;=DDDDA)CB=>>:===>BBB=B<A>>>;?:==@>>9>?A898B?A<@@A:@?>8>>?<?=BBBBBB>?BBBA><<889AB=@AAA<??>AA@AABAAA
@ATNG8:00497:03078
GATGGTAGCTCACGTACGTCACACGTACTCATTCGTTTCGGAAGAGACAGGTACGTTAATAGTTAATAGCGTACTTCTTTTTCTTAGCTTTCGTGGTATTCTTGCTAGTTACACTAGCCATCCTTACTGCGCTTCGATTGTGTGCGTACTGCTGCAATATTGTTAACGTGAGTCTTGTAAAACCTTCTTTTTACGTTTAACTCTCGTGTTAAAATCTTGAATTCTTCTAGAGTTCCTGATCTTCTGGACGACGCGCACTGACACTACCATCGTTCGGTCAGAGTCT
+
=:4;64:?:;5555;;;<BBBBA@@DA@@@;;6;BCE=CC@C@BBBCBBB:;;AAA=A-008848<??@?C::9<466666'66(/////(/:8847661//(//889:7<;A>??BB?A??<?;;;;==78739<=>;>>>A???AA:::73---(--73793:5:=8555888.2.7<=.929---;;;,--779.725655257;::???389917<4917>.67@>>>A=A;>>>;:;9=;;5;>;;;?;666///;>====7433379*--,-;=6>=BB@
@ATNG8:00450:03126
GATGGTAGTGATACAGATCAGACACCAGAAGATCAGGAACTCTAGAAGAATTCAGATTTTTAACACGAGAGTAAACGTAAAAAGAAGGTTTTACAAGACTCACGTTAACAATATTGCAGCAGTACGCACACAATCGAAGCGCAGTAAGGATGGCTAGTGTAACTAGCAAGTATACCACGAAAGCAAGAAAAAGAAGTACGCTATTAACTATTAACGTACCTGTCTCTTCCGAAACGAATGAGTACAGAGAGTACGATATGTCTACCATCGTTCGGTCAGAGTCT
+
77:@<BABCBBBECCCBCDFCCCCC@CCC@CDF@A@>?:CC@@A?C???:>7??>9:999$33>;;BBBAA@@>6>@<;<<<);@>?>AAA7ABB?@AACCCBCC@E?CB?BBC?CBA;;;@BBBDCCDCA@8;;A@=@@@@@A@?;@?CBC@CBBDBBBB?BCBDCC?BB???C7:9@@@;998=BBCCD3>>9====??<9=16/5877175:9BAB?B:99>@@;?=?CC=BCB?BBBDFCBABBBBBBAA@A@@???BBBBAD;;;=8<=8==AABB:::
@ATNG8:00452:03116
GATGGTAGATACTCGCTGATACACCCAGAAGATCAGGAACTCTAGAAGAATTCAGATTTTTAACACGAGAGTAAACGTAAAAAGATGGTTTTACAAGACTCACGTTAACAATATTGCAGCAGTACGCACACAATCGAAGCGCAGTAAGGATGGCTAGTGTAACTAGCAAGAATACCACGAAAGCAAGAAAAAGAAGTACGCTATTAACTATTAACGTACCTGTCTCTTCCGAAACGAATGAGTACACACTCTCATATGACACTACCATCGTTCGGTCAGAGTCT
+
@<CC?CBACBABB@AACCCBBB;;;0;@@<>@@ABB?B?BBBAAAD?AB?B?::9ABCCC3B@BBBBBBBCCCD>A@@@@@@0?AAC5;;:&:@A=BCCCCCCDD@C@:;:;BB?CCCCCCDCBCEDDCCDC?@@BB=@@AACDBB>B?B;;9<DDDCCCC@CCCBBB?BB?BBB>AABBB;@??<?CCCC3BB@DAAABB??@:=:=@>>:>:>?BBB?C@@@@BA?A?BBB=BCC@???BBBBBBABBBCBBBB?BBBBBBBB?BCCDG??@=?A@@AC???
@ATNG8:00452:03153
GATGGTAGGACGAGCGTCTGAGAGGTACTCATCGTTTGGAAGAGACAGGTACGTTAATAGTTAATAGCGTACTTCTTTTCTTGCTTTCGTGGTATTCTTGCTAGTTACACTAGCCATCCTTACTGCGCTTCGATTGTGTGCGTACTGCTGCAATATTGTTAACGTGAGTCTTGTAAAACCTTCTTTTTACGTTTACTCTCGTGTTAAAATCTGAATTCTTCTAGAGTTCCTGATCTTCTGGGCTGCGCTGATATGCGCTACCATCGTTCGGTCAGAGTCT
+
444839<@=@@@;;:;9;BBABFE@DBCBBBBBAAB=A@C@BABCCDD@CCE9:8;>BBBB@CACCCCCBAA@=9:::-;;5:::;.;@BB>CBA<?D7;;;BBCACBCHDD@@=@@@<@@CBBBBBBC?CCDD@DBABCBBACCBBCBBBD?CBA?BC@C>@@CBCCCBB?B@@@@7A=B;;::::*;BAAB>BBBBCCC;;;5;;;.;@@BB@CAHGACBBBBCC@C?AABCCC8::AA:A@@ABBBBCBCCCCBBBBB>ABBAB@BB@DDDDCDBAA
@ATNG8:00452:03156
GATAGCTCTGCTCTGACTCTCGTACTCATTCGTTTCGGAAGAGACAGGTACGTTAATAGTTAATAGCGTACTTCTTTTTCTTGCTTTCGTGGTATTCTTGCTAGTTACACTAGCCATCCTTACTGCGCTTCGATTGTTTGCGTACTGCTGCAATATTGTTAACGTGAGTCTTGTAAAACCTTCTTTTTACGTTTACTCTCGTGTTAAAAATCTGAATTCTTCTAGAGTTCCTGATCTTCTGGTGTCTGATCTGTATCACTACCATCGTTCGGTCAGAGTCT
+
444:@:;<<<?@A@@>@AAAACA@BAB;;7<BBB>CD@D?BBCCCCCBCCCCD@C@BCBB@C?AABCCCCCE@ABDDE5CB>@@AB9AA@A=CDC@BB;;;CCEFABBCCCCCC@BBB@C?CCGE;;;@=ABBD@ECC>AACCJDJBBAAAH@BBC?BB=B=BAAABCC;;=9CFFF9D@C<@@AAA,AB;;;0:BB@@>994905>C>1<996D<@;@A=@@@C@@A>A=ABA@??9??C=@@CDCBBCHBCBCCBBBBBA?A@@?@?992:=::9>?>=
@ATNG8:00453:03129
GATGGTAGATATATGCACGCTCTACCAGAAGATCAGGAACTCTAGAAGAATTCAGATTTTTAACACGAGAGTAAACGTAAAAAGAAGGTTTTACAAGACTCACGTTAACAATATTGCAGCAGTACGCACACAATCGAAGCGCAGTAAGGATGGCTAGTGTAACTAGCAAGAATACCACGAAAGCAAGAAAAAGAAGTACGCTATTAACTATTAACGTACCTGTCTCTTCCGAAACGATGAGTACGAGAGAGCACACGTGTCTATCGTTCGGTCAGAGTCT
+
BBCC@CBBBCCCBBBCCFCCCDC@@>@@?@BBBDCD?C@@@@BBBD>AA?CABBA?????.?>AAAACBABBBD9<<;;:;;';@>@<?@@7?CCACBBACCCBA=A?AA=ABC?CCBHCBBBBCCCDCBBB>BBCC@CCCBBAAA@CADAA?@BAAABAA?ABBBCC@CB?BBB:?>:::,9==:?BCCC3DD@A::9??A??;>;>@@A=A>??BBB>A@BCCCD@G?@AA9@000:;?BBBBDCBBAAABBCDDCCBB??;BBB<??<>>BBBBBBB
@ATNG8:00455:03129
GATGGTAGGCGAGAGTGAGACGCAGTCTCATTCTTTCGGAAGAGACAGGTACGTTAATAGTTAATAGCGTACTTCTTTTCTTGCTTTCGTGGTATTCTTGCTAGTTACACTAGCCATCCTTACTGCGCTTCGATTGTGTGCGTACTGCTGCAATATTGTTAACGTGAGTCTTGTAAAACCTTCTTTTACGTTTACTCTCGTGTTAAAAAATCTTGAATTCTTCTAGAGTTCCTGATCTTCTGGATACACTCATGTGCACCTTACCATCGTTCGGTCAGAGCTCT
+
<<<C?@?@?A?;;555>@?>;?@?AAA;;9:.:;9)9929.4:8=??@?@@?BB@C?CB::7:?CBBBB???@<9999-7<:;777(7773.3/84//(///669388:885@>8;>=:@;@@@@@@BB@ECBB6;8952288<<=?::7==4/--265(-)-83337555275755*52736666*55666'225588577;3:9975$555.77,3,33,3788<8869*////66(//94777773////.-4899).).5.3..264:902.889/....
@ATNG8:00470:03149
GATGGTAGGCACTGCGCACACATCCCAGAAGATCAGGAACTCTAGAAGAATTCAGATTTTTAACACGAGAGTAAACGTAAAAAGAAGGTTTTACAAGACTCACGTTAACAATATTGCAGCAGTACGCACACAATCGAAGCGCAGTAAGGATGGCTAGTGTAACTAGCAAGAATACCACGAAAGCAAGAAAAAGAAGTACGCTATTAACTATTAACGTACCTGTCTCTTCCGAAACGAATGAGTACACACTCTCATATGACACTACCATCGTTCGGTCAGAGTCT
+
<<A@<@90+/99///79<<BCC@?G>CCC@BCCCBB?CBHDC99;C@BBAG@BA@@@@@@0@?ABCABBCB:::/:=?==99*=;;;2595&5@@>BBABCCBBA>B?BB?BBB?BBBBCDCCCBCCDDBBB?CBCC?B@@@BBBC>B?B::9:EBBAABA?CCCCA@?AC@AAA>AADCC=?99399999(:A;A<;;@EC;;7:=A@@C:>:>?BBB?BBBCCBD=@<99929@@=BBBCBBBBBBBCCB@@@@>BBBBBB??<?@@@A>AA?BCCCCC??@
@ATNG8:00477:03136
GATGGTAGCATCATGCATATCTCACCAGAATATCAGGAACTCTAGAAGAATTCAGATTTTTTAACACGAGAGTAACGTAAAAAGAAGGTTTTACAAGACTCACGTTTAACAATATTGCAGCAGTACGCACACAATCGAAGCGCAGTAAGGATGGCTAGTGTAACTAGCAAGAATACCACGAAAGCAAGAAAAAAGAAGTACGCTATTAACTATTAACGTACCTGTCTCTTCCGAAACGAATGAGTACTGCGTCTCACTCTCGCCTACCATCGTTCGGTCAGAGTCT
+
55<>8=AA@@A@=956<@696;<::496515==<@@7<44:<445=7;;9??>><933333#33833398;800+////777':>:@;@@@1<@C?>>BA@;;999)9<??:@>>::>99:@?@BBBCCGAAB@CBBC?AACCCDAA>CAHDDABBDDCCAA?ABBBCD@BB?BAA??????8;=?99999:9%9<98937?=@<<:=;?;8:6:==9@BB@BBBBBBC?B<??A;@BC=??AABACCBBADDCCBBBBAAAA<?::6:ACCD@CC?AAAAACCAB
@ATNG8:00479:03131
GATGGTAGCACGAGTCACTCATATCCAGAAGATCAGGAACTCTAAGAAGAATTCAAGATTTTTTAACACAGAGAGTAAACGTAAAAAAGAAGGTTTTACAAGACTCACGTTAACAATATTGCAGCAGTACGCACACAATCGAAGCGCAGTAAGGATGGCTAGTGTAACTAGCAAGAATACCACGAAAGCAAGAAAAAGAAGTACGCTATTAACTATTAACGTACCTGTCTCTTCCGAAACGAATGAGTACGAGAGTCAGAGCAGAGCTACCATCGTTCGGTCAGAGTCT
+
////)//9;<==>>>>>>;;5666=9=>>:666666:>8<<>;;7;=5::.4./0)0//7777$5362,-----/666./3439999$9;-3-333&398188;93////(/(/8066:5:888<>>><@ABB;;;;5;@AA=ABCBBB::9;@CBD@C;;:BBAB?BBBBBE@BA>AAA>BABBB=AAC>ABCCC3CD?B===>>B@@7;7;@A@<A<;;ACGA;<;CA@@>A=???9?AA?BBBBBBCBBCAAACBBBBBBCCBABAA>B::7708707:A::;>==
@ATNG8:00494:03110
GATGGTAGCTCACGTACGTCACACGTACTCATTCGTTTCGGAAGAGACAGGTACGTTAATAGTTAATAGCGTACTTCTTTTTCTTGCTTTCGTGGTATTCTTGCTAGTTACACTAGCCATCCTTACTGCGCTTCGATTGTGTGCGTACTGCTGCAATATTGTTAACGTGAGTCTTGTAAAACCTTCTTTTTACGTTTACTCTCGTGTTAAAATCTGAATTCTTCTAGAGTTCCTGATCTTCTGGGATGTGTGCGACAGTGCCTACCATCGTTCGGTCAGAGTCT
+
;::?7:ACA@;?;?@C96;@B@AACDDCCCBB?BCJJ>BCACA;;=GCCC@CJA?@@F?CBBA?@<:9=???:=>:88889(3;3<;881;=@@;@@@=AA499<=>@:=>?>>>A@;>;=:>;>>A8978>5:;==:>===;;;AA???>>=>A<9997//)/176;:??A??;>:>;@.@:@5:<CCC.8:66=(////..7788+...&....92628:6=B@88;@<?=??>?>B777:@6=//-6,,----626660/...377797::<ADB>>:::;
@ATNG8:00495:03153
GATGGTAGCTATACGTATATCTATGTACTCATTCGTTTCGGAAGAGACAGGTACGTTAATAGTTAATAGCGTACTTCTTTTTCTTGCTTTCGTGGTATTCTTGCTAGTTACACTAGCCATCCTTACTGCGCTTCGATTGTGTGCGTACTGCTGCAATATTGTTAACGTGAGTCTTGTAAAACCTTCTTTTTACGTTTACTCTCGTGTTAAAAATCTGAATTCTTCTAGAGTTCCTGATCTTCTGGATAGCGACGCGATATACTACCATCGTTCGGTCAGAGTCT
+
@:@D@CBBBCCBCCBBDHEICCCAAB@@BBBC?CBDD>CC@D?BABCCCD?CBBBC@B@CCCC@C?CBBCCBAAA??A?AA2AA<AABA;??AB>B8857A498AB@@>ABBBBAAC?CAA:>:;;;<>888:>@A><>>@A;==A?@@AA:::B88;?=@@;?<@@@??@AAA:==?@@3@<@<?@???/?BA@@9@:::==A=>>07777+8>?AC=@;??<@@@@>>><A<AAA@@@:==>;>>>@B@@>>>@>>=AA@>>><@??@A=>>;>BAAA???>
@ATNG8:00497:03150
GATGGTAGTCTCAGATAGTCTATAGTACTCATTCGTTTCGGAAGAGACAGGTACGTTAATAGTTAATAGCGTACTTCTTTTTCTTGCTTTCGTGGTATTCTTGCTAGTTACACTAGCCATCCTTACTGCGCTTCGATTGTGTGCGTACTGCTGCAATATTGTTAACGTGAGTCTTGTAAAACCTTCTTTTTACGTTTACTCTCGTGTTAAAAATCTGAATTCTTCTAGAGTTCCTGATCTTCTGGAGATATCATCAGCGAGCTACCATCGTTCGGTCAGAGTCT
+
@;>A@CBCBCCDDBBBCCCCCBBBCCABACBB@BBBB<CB?B@CCCCCCC@DDCDD@B6:;9:45055;?=@===84;;;;)4@3:>CF=BBCC@BCC=;;6;;@CAB=AACBBABB?BCB@C@FHCCCB@@<@BAB?CAA@CDBBBAA@BAACD@<<;ABB>B=?999@@@>C@>>>>>0;:C?CCFED5BBBDG9<;CCBBBCCB=@@@A,@;;;B?B@BC?BBCDDCC@C@CBBCGC?AAGAGFCBBBCECCCAAABBBCCC@CDCBB?BB?:::CCC???
@ATNG8:00455:03178
GATGGTAGACACGTGTGCTCTCTCGTACTCATTCGTTTCGGAAGAGACAGGTACGTTAATAGTTAATAGCGTACTTCTTTTTTCTTGCTTTCGTGGTATTCTTGCTAGTTACACTAGCCATCCTTACTGCGCTTCGATTGTGTGCGTACTGCTGCAATATTGTTAACGTGAGTCTTGTAAAACCTTCTTTTTACGTTTACTCTCGTGTTAAAAATCTGAATTCTTCTAGAGTTCCTGATCTTCTGGAGATATCATCAGCGAGCTACCATCGTTCGGTCAGAGTCT
+
>;CC@BAADCCBBBB@BAGGBCBCFAAACCAA@BCCC>BB?B?CDCCCCC?CCDBC?B?@AAD?C?ABABBBBA>8777787#8;6;77729A@@>ACC?A@598?BCF?BBCA@;>A;@@@7<9>AA@@<><;A=>=;@===>>@AAAAAAA??A6:;@<@A;@;@@AAA@@??<@@?DD5D<@<<<<<9.<A;;;4988///;56819999+;===E=A=;;7;@@@@@@<A9==???@6::A==<;?>>>A@AAA@@@@@?@?<A:::@<>@<>>>A>>:;;
@ATNG8:00462:03167
GATGGTAGCATCTGCATATCTCACCAGAAGATCAGGAACTCTAGAAGAATTCAGATTTTTAACACGAGAGTAAACGTAAAAAGAAGGTTTTACAAGACTCACGTTAACAATATTGCAGCAGTACGCACACAATCGAAGCGCAGTAAGGATGGCTAGTGTAACTAGCAAGAATACCACGAAAGCAAGAAAAAGAAGTACGCTATTAACTATTAACTTACCTGTCTCTTCCGAAACGAATGAGTACAGAGAGTACAATATGTCTACCATCGTTCGGTCAGAGTCT
+
::>D?DCBB;@@00/:=9;@@@=A?BCE969A?A=2:49BB@@@B?AA>A=@@@;;;;;);=AD:<9BBBBDA9@=;;:::*;A=@=BBB9BEFACDCCFBBCC?B?BB?BBD?BBBABBBCCCGCC;;;B=BA;;6;A@@?@::5;?A@@>@DABBCCC?AABCBB???;???>ABBBB;?::39====.=A=A888;;===:>;>AAD9=::;5:@<?@?@@@A=A<@?B6;;@388?@@?>>>>@@@AAAA=AAABB>>>?<A;;;;<>>:>;;;>?@?=
@ATNG8:00462:03174
GATGGTAGCTCACGTACGTCACACGTACTCATTCGTTTCGGAAGAGACAGGTTCGTTAATAGTTAATAGCGTACTTCTTTTTCTTGCTTTCGTGGTATTCTTGCTAGTTACACTAGCCATCTTTACTGCGCTTCGATTGTGTGCGTACTGCTGCAATATTGTTAACGTGAGTCTTGTAAACTTCTTTTTACGTTTACTCTCGTGTAAAAATCTGAATTCTTCTAGAGTTCCTGATCTTCTGGATAGCGACGCGATATACTACCATCGTTCGGTCAGAGTCGT
+
<<<C896;:::=555=<<<==B=BCCAAABAB<@BCF>AA?B?BBBCCDDAD@C@@=A?<;;A=A?AA;B;@>>>;@A@AA3AA=A???8?@?B?CBB89:=???CCD9:9>>>A@?88857705:::8=?>=AB@A689>>>BB@@>>===>?>5:88;AC7:68@><<<=8837665(/-,33333'-/-66.432--.22-..999)8.22:6;6773788:88=4>3;7>>>@=@??;>=>>;;;=C@@@@@>>>>?A<;;;::7==8===:::>966
@ATNG8:00462:03195
GATGGTAGGCGTGTGAGAGTCTGCCCAGAAGATCAGGAACTCTAGAAGAATTCAGATTTTTAACACGAGAGTAAACGTAAAAAGAAGGTTTTACAAGACTCACGTTAACAATATTGCAGCAGTACGCACACAATCGAAGCGCAGTAAGGATGGCTAGTGTAACTAGCAAGAATACCACGAAAGCAAGAAAAAGTAGTACGCTATTAACTATTAACGTACCTGTCTCTTCCGAAACGAATGAGTACCTCTCAGACGCTCGTCCATCGTTCGGTCAGAGTCT
+
::CC:ABB?BBBB;;9ACBBBCCKE>CBB=;9:;;B>B=BBCBBBB@BC?B?BACBBABB3B?BCBBBBACAA@9>=99898(8@;@8???5?AB?BBBBBBBB@<A<AA=?AA;A<==?>>>?AC>><>=<6<>>?;?@@@???@<@;AAB@ABA@@ABB@>ACCBA?BB?B@?;>??==899818<<==.<????A@@===>5:5:<<<8=:=>>AA<@>AAAAD:?<@?>4=9949>@@@AA@BABBB==>>==?@@@=AA@@@<@@<A>>>C@@>>
@ATNG8:00467:03168
GATGGTAGGAGACACGTCGCACACGTACTCATTCGTTTCGGAAGAGACAGGTACGTTAATAGTTAATAGCGTACTTCTTTTTCTTGCTTTCGTGGTATTCTTGCTAGTTACACTAGCCATCCTTACTGCGCTTCGATTGTGTGCGTACTGCTGCAATATTGTTAACGTGAGCCTTGTAAAACCTTCTTTTTACGTTTACTCTCGTGTTAAAAATCTGAATTCTTCTAGAGTTCCTGATCTTCTGGATACACTCATGTGCACCTACCATCGTTCGGTCAGAGTCT
+
54:<8=CB?CCCCCCCBCCBBBBCBBCCDCCB@CCCF?BB@B?AACCCCC@CDBBA?A>ABCC@C@CBBBACBDA?==;;;.<@;>8882:A?=<>AA=@C>AABCBB@BBBBCBBB@@?A9;7;?=??@@@<@AAA<A?A<<=@AAAA?@===A<;;;=>><><AAA@?>>8<6<<<<<3==A=AAAAA/AAAAA9??????@>>=<ADDD/@=>>?<?<AA<@@@>>>?<@<@A@@=<8<:93:?@@@@@C?:;:>>@@:>>B=@>>>A=>=9=AAA@??@A
@ATNG8:00469:03188
GATGGTAGGCGACATACATACGCGCCAGAAGATCAGGAACTCTAGAAGAATTCAGATTTTTAACACGAGAGTAAACGTAAAAAGAAGGTTTTACAAGACTCACGTTAACAATATTGCAGCAGTACGCACACAATCGAAGCGCAGTAAGGATGGCTAGTGTAACTAGCAAGAATACCACGAAAGCAAGAAAAAAGAAGTACGCTATTAACTATTAACGTACCTGTCTCTTCCGAAACGAATGAGTACGATGAGAGAGCTCTCTCTACCATCGTTCGGTCAGAGTCT
+
BBBC@BBB?CCCBBBBBGIGA@@BE@CCC@CBDCCC@D@BBDEFDB?BB?B@A@A@@@@@0A@CCCCCCCCCDD=BA>@@@@0@B@C@CCC;CCDBCBBBAAC::;<GEE@CCC@CBBBBBBCCCCCCCCCC@CCCD?CAAA???A?BBCAB>BBBBCBCC@BBBBCC?BC@AAA987CCD>?>=9888889%9A<@???CCBBE<?<?A==9=:>>BBB@BBBBBBB?C?CBC<BAA>ACBBBBBCD>>>CBBABBA@@A@<788;??>>B>AA>BAA@@@AAA
@ATNG8:00475:03185
GATGGTAGTAGTACACTAGTCACACCAGAAGATCAGGAACTCTAGAAGAATTCAGATTTTAACACGAGAGTAAACGTAAAAAGAAGGTTTTACAAGACTCACGTTAACAATATTGCAGCAGTACGCACACAATCGAAGCGCAGTAAGGATGGCTAGTGTAACTAGCAAGAATACCACGAAAGCAAGAAAAAGAAGTACGCTATTAACTATTAACGTACCTGTCTCTTCCGAAACGAATGAGTACTGTATCTATGTGTGCGCTACCATCGTTCGGTCAGAGTCT
+
;<A@@BBBBCCCDG>?<<<??:66<8<>>?ABB@@A<A7;;EBBBBABCAB>@@?;;;;.:=?A@@?@?>789.9?;9444$4<7<.555&555.6<<@BB@?@8<600,0==<@BCBBCCEJFCCB@@::7;CBB>A@BBBBBBAE?B;;:;CBBBCCCACBBBAA>AC@CBB?AAABA;>9839AAAB3BBA?;;@@@DDD=B=B@<;7;<==BCB?ACBABAB@B>AAK>EAB>BBCECBBAAABBBBBBBBBBBB>>AAB=@A@8818>:;;;AAAA>>
@ATNG8:00490:03173
GATGGTAGTGTCAGTGCGCGTCGTCCAGAAGATCAGGAACTCTAGAAGAATTCAGATTTTTAACACGAGAGTAAACGTAAAAAGAAGGTTTTACAAGACTCACGTTAACAATATTGCAGCAGTACGCACACAATCGAAGCGCAGTAAGGATGGCTAGTGTAACTAGCAAGAATACCACGAAACAAGAAAAAGAAGTACGCTATTAACTATTAACGTACCTGTCTCTTCCGAAACGAATGAGTACACATCGTCGTGTCGTCGCTACATCGTTCGGGATCAGAGTCT
+
;@@C@EBB;96?=<;;5659999;>5;@B=CCAAAC=@<ABBBBBD@CC@C?@@???AAA3B@BABBDECC99949?@DDDD5CD?B=@AA9ACCICCCCCCDBB?B?CD?CAC<@A@?BCCCBBBDDCCBC?CDBB?BBBBCC@@>A?C??>?BBBCCCB?AAABBB@BB?>>>?CB@AA;AB?BCCCC3>=<>@@@@@AAA<><>AAA7:7:AECC@CCBBBBB?A>A@@:A@@>ABCCCBBBAAAAA=BBB@@0000/;888/0/696///(/333666///
@ATNG8:00512:02593
GATGGTAGCACACGAGATCTCATCGTTACTCATTCGTTTTAGGAAGAGACAGGTACGTTAATAGTTAATAGCGTACTTCTTTTTCTTGCTTTCGTGGTATTTCTTGCTAGTTACACCTAGCCATCCTTACTGCGCTTCGATTGTGTGCGTACTGCTGCAATATTGTTAACGTTGAGATCTTGTAAAACCTTCTTTTACGTTTACTCTCGTGTTAAAATCTGATTCTTCTAGAGTTCCTGATCTTCTGGCGCTCTGTCACGTCTGCTTACCATCGTTCGGTCAGAGTCT
+
///:)//A955<:;9=99555777--(----::255555&5;7<8==<<<54.4:;//)/)///;272995////--055888'--(/9;;3>644.5555)5<.55555/)/;//)////5/669<7:<66655<45565.5;:;;<66555<;:9<=054;.4439.///)-,,,---3-/5>>2=8<34555&4/:;;,//9:955555.555'57////)//6<8/////)/)/:99:=25447555555559;9;;95555.5:544444.49388877////
@ATNG8:00520:02573
GATGGTAGAGAGAGCTCTCTCATCGTACTCATTCGTTTCGGAAGAGACAGGTACGTTAATAGTTAATAGCGTACTTCTTTTTCTTGCTTTCGTGGTATTCTTGCTAGTTACACTAGCCATCCTTACTGCGCTTCGATTGTGTGCGTACTGCTGCAATATTGTTAACGTGAGTCTTGTAAAACCTTCTTTTTACGTTTACTCTCGTGTTAAAAATCTGAATTCTTCTAGAGTTCCTGATCTTCTGGGTGCGCTACAGTCTCTCTACCATCGTTCGGTCAGAGTCT
+
;55<9>CBBBBBBCCAA@CFD@CBBA;?@B@A=ABBB>CC@E@BBDDCCB?BBBBA?A@CCDC@C?BBDBCCE?@;?CBC=1BC@BBBC;BBAA>ABB?BC@?>?BBA>BBBBBBBB@>>>:>:=AA@@@@A=AAAA8==AC;;:A@@@@@?====B@?;<<3949<<<AA@??:==>AA2;6;:>>???/?AAAD9??>788=;::4:>==/?=>>@<@=>><>A??@<;7:=???@?=68///*///;==@@@@@???AA@@@<>=<=?<9:7;@@@@=9//
@ATNG8:00522:02575
GATGGTAGCACGACACGACGATGTGTTACTCATTCGTTTCGGAAGAGACAGGTACGTTAATAGTTAATAGCGTACTTCTTTTTCTTGCTTTCGTGGTATTCTTGCTAGTTACACTAGCCATCCTTACTGCGCTTCGATTGTGTGCGTACTGCTGCAATATTGTTAACGTGAGTCTTGTAAAACCTTCTTTTTACGTTTACTCTCGTGTTAAAAATCTGAATTCTTCTAGAGTTCCTGATCTTCTGGGTCTCTCTCTCACGCACTACCATCGTTCGGTCAGAGTCT
+
95<C@CDCCCC:66;@@B?666=@@A@@@@@@A=BBAB<AC?C@CCCBDCC@CCCBB?B?AABB?B@DBBACBCCC?:9:::.3?7BCCE>E99;?BBC?BB9::BAAA>AABCCBBB?B@A;A;@@?@==<A<@A:94::><=>AAA???@;;;;:>>>:?>:><>>>????AA;>>???5?;@:=::::+:<333)--3---776;=BBBA*:@A>>5;578.7>?@???=@=DD@@@A;??CB:ABAAA9;:??<>=AA;;;A;=<=;;7;G=@A@A???BB
@ATNG8:00528:02577
GATGGTAGCACGACACGACGATGTGTACTCATTCGTTTCGGAAGAGACAGGTACGTTAATAGTTAATAGCGTACTTCTTTTTCTTGCTTTCGTTGGTATTCTTGCTAGTTACACTAGCCATCCTTACTGCGCTTCGATTGTGTGCGTACTGCTGCAATATTGTTAACGTGAGTCTTGTAAAACCTTCTTTTTACGTTTACTCTCGTGTTAAAAAATCTGAATTCTTCTAGAGTTCCTGATCTTTCTGGACGCGCGCACTGACACTACCATCGTTCGGTCAGAGTCT
+
;<BB@BBBBCBD>@@?@@<<<;>@BACBDB;;5;A@@;CCAGFBBBDCCH@DDBBB>B?ABCC@D>AABCCBB:>6:;;;<+==7BBCC=B994:;?=@=@@<9::@@@:>>?@ABEF@C?@;@=A@@@@??@<?AAA=>>>;;;?A;;;==;;;>:;;;:==8=9=@?AA>===:=:@@@2@,/+/:;:;+;;///+8=>ABAA=>>188898%889:<:=:<B=AAAB>>=:=<@>>@877-8==9>==<>>=;;;==A??=>>@=?AA@@=@@<>>>BB;;<>
@ATNG8:00528:02598
GATGGTAGTACATGATAGACGACACCAGAAGATCAGGAACTCTAGAAGAATTCAGATTTTTAACACGAGAGTAAACGTATAAAGAAGGTTTTACAAGACTCACGTTAACAATATTGCAGCAGTACGCACACAATCGAAGCGCAGTAAGGATGGCTAGTGTAACTAGCAAGAATACCACGAAAGCAAGAAAAAAGAAGTACGCTATTAACTATTAACGTACCTGTCTCTTCCGAAACGAATGAGTACTGCGTCTCACTCTCGCCTACCATCGTTCGGTCAGAGTCT
+
A;AC@BBCCBBBBBBBBBBC9::CC@CCC@BBBBBA=@<>ACDDCC@BB?B@CBB;;;;;*;?CBBBGCCHEFE>CBBA;;;0:A;@;@@@7@BC@BBBDDCC??<@ADD?BAB?BCCCBBBBBBCCECCCC@CCCC@CAA@CC@@>AAD@@?@CDCDBBB@CCC@>?>@@<@A@:=<999+9==9::::::%0;:;0/0;?BBB?B?B@@@5:7;>BBC?C;;;A;;5;=ADE>BCC@CCCCCCCCCCCCCCCCCCCBBCD@CBB?BBBBFACC@CCCCBB@@@
@ATNG8:00535:02574
GATGGTAGCGCGACGAGCGTAGACCCAGAAGATCAGGAACTCTAGAAGGATTCAGATTTTTAACACGAGAGTAAACGTAAAAAGAAGGTTTTACAAGACTCACGTTAACAATATTGCAGCAGTACGCACACAATCGAAGCGCAGTAAGGATGGCTAGTGTAACTAGCAAGAATACCACGAAAGCAAGAAAAAAGAAGTACGCTATTAACTATTAACGTACCTGTCTCTTCCGAAACGAATGAGTACTATGTAGAGCTCTATACTACCATCGTTCGGTCAGAGTCT
+
<<BC@CC@AAB@@@BBCECCCCCCC>BCE@CCEF@@?@@CCCCBBC@B@BB?BAAABCBB3B@AAAAACCCBCC9AABCCBC3;;8;=BBB<BDFACBBCDFD;:7;?DB?BCC@CCCDCCCCCCCECBB@CAEEAA>ACBBBBBB=@?@@@=@BBCCCCC?CBACCC?BB@BBB>@@???8<<;999::99%9A;D9:9BD><?1937=@A5;8;?FDE@BCAAAA@:=:?==6?@?<?BBCCEBBCBBBBBBB?@>?@@@@@>>:=@DEE8;;:==<==A>76
@ATNG8:00537:02592
GATGGTAGCGAGCGAGTGTGTATACCAGAAGATCAGGAACTCTAGAAGAATTCAGATTTTTAACACGAGAGTAAACGTAAAAAGAAGGTTTTACAAGACTCACGTTAACAATATTGCAGCAGTACGCACACAATCGAAGCGCAGTAAGGATGGCTAGTGTAACTAGCAAGAATTCCACGAAAGCAAGAAAAAAGAAGTACGCTATTAACTATTAACGTACCTGTCTCTTCCGAAACGAATGAGTACTATGTAGAGCTCTATACTAATCGTTCGGTCAGAGTCT
+
0//:59<0055555>AA==BCBBBB8;;C?CCCBBA?BABBBCCCB?BB@B?@@BA@AAA0>=CBCBCCECBAA=A@AADDD3AA>@@CCD<DIG:;<DGCCC::8;>AC@CCB?@@DBCBBBCCBABEDBC@CCBB?BCCCCBCB@C@B:::;BBDFCDB?CCCCBC@CC?A=?=?BBDA==9:3::::99%0>690//;:??>@C@B@BB>C??;BBC@CB@A@B@<?<@@B9@@@<;;;?@ACCBBBCBCCD???CCBBBBB?A>:@?@@>@CBCCCC@@
@ATNG8:00543:02580
GATGGTAGTGCGTGAGAGAGAGACCCAGAAGATCAGGAACTCTAGAAGAATTCAGATTTTTTAACACGAGAGTAAACGTAAAAAAGAAGGTTTTTACAAGACTCACGTTAACAATATTGCAGCAGTACGCACACAATCGAAGCGCAGTAAGGATGGCTAGTGTAACTAGCAAGAATACCACGAAAGCAAGAAAAAAGAAGTACGCTATTAACTATTACGTACCTGTCTCTTCCGAAACGAATGAGTACACATCGTCGTGTCGTGCTACCATCGTTCGGTCAGAGTCT
+
;;AC>BA?:;00///:99;CCCCCL>BCC@C@AACC@C@CBBBBBC?CB?C@A@@999997#37?A=CCBCB><<78ABCCDCC)??<=5::9:$5999;A=ABAA0000<AA@AAD@BBBBCCCBCCCCCCCCC?BBCC?CBBBBB??<@:@@@<@BBCCBCC@CCCCBB?AA?BCE<@@999+8<<899::::%9@<=9::A@==@,/,/:=@9>>CDCC@DEBBA@@9?>9;;09=>>ADBCCBCCBAAAAAABBCBCCBAAACC?BBCCC?AA?BBBCBBB??
@ATNG8:00543:02583
GATGGTAGCTCGCTGATGATATCTCCAGAAGATCAGGAACCTAGAAGAATTCAGATTTTTAACACGAGAGTAAACGTAAAAAGAAGGTTTTACAAGACTCACGTTAACAATATTGCAGCAGTACGCACACAATCGAAGCGCAGTAAGGATGGCTAGTGTAACTAGCAAGAATACCACGAAAGCAAGAAAAAGAAGTACGCTATTAACTATTAACGTACCTGTCTCTTCCGAAACGAATGAGTACGAGAGAGCACACGTGTCTACCATCGTTCGGTCAGAGTCT
+
@:@C:CCCBDCCDBBBCCBBBABACACCD@EBDCDC?B@B?BABB?BC@C@@@@AAAAA2A@CCCCCCCABAA;ABBBBBB1>=:>>AAA6@@A>A???CCA?95;9==8>;94;;AAB>>>AAAAA?@>A<>>>A<;;;@@@;;8;=CBC?BBBBBBBB?@>>??@=@A>ABB=AA99928==8=CEDD/8858???AA>>><@;@AAA;A;==;<<;A<=<>>>9@=CBA9>A@=?@@@999AAA>??@AA888@@AAAAAA6<<AAB=@><@@@A@@:::
@ATNG8:00547:02596
GATGGTAGTGTCATATGAGAGTGTGTACTCATTCGTTTCGGAAGAGACAGGTACGTTAATAGTTAATAGCGTACTTCTTTTTCTTGCTTTCGTGGTATTCTTGCTAGTTACACTAGCCATCCTTACTGCGCTTCGATTGTGTGCGTACTGCTGCAATATTGTTAACGTTAGTCTTGTAAAACCTTCTTTTTACGTTTACTCTCGTGTTAAAAATCTGAATTCTTCTAGAGTTCCTGATCTTCTGGTATGACTAGTGTACTACTACCATCGTTCGGTCAGAGTCT
+
=88<9<<<@>>==<==;666<<@@BB@>>@@@:>;@A;BC6969=@==BC@CBBAC>B>BCBB?C@CCCCFDCDD@BBDCC,;;544::/9/--(---(-;277;;;;8<B;=A>;9.5AA=@@BC@AABBEAGHIH@BBBBBCCCCC;;;BB@@>ABB>BC@B?B@@<@@;;;5:9:::*94=955959$9<55506;9;>><99=.99;:(959:949;@?499==>4905:@<;@?@699@=:99AA@@@@BCBCBB@@ABB?BGBCB@BB@BBBBA@@@B
@ATNG8:00511:02611
GATGGTAGCACGAGTCACTCATATCCAGAAGATCAGGAACTCTAGAAGAATTCAGATTTTTAACACGAGAGTAAACGTAAAAAGAAGGTTTTACAAGACTCACGTTAACAATATTGCAGCAGTACGCACACAATCGAAGCGCAGTAAGGATGGCTAGTGTAACTAGCAAGAATACCACGAAAGCAAGAAAAAAGAAGTACGCTATTAACTATTAACGTACCTGTCTCTTCCGAAACGAATGAGTACGATGAGAGAGCTCTCTCTACCATCGTTCGGTCAGAGTCT
+
?:@C:CDDCCB@<ADBCBCCBCBCC@DCC@BBBB998;?BCCCEBBACD@CABBA@@DDD3D@CCAAACBBBBC>BAABAAA0AA=@=BBB;BKK@CCCCCBBBB@B@CD@DDE?AACBBBCDGDGGCCCCC@CCAA>BBBAAACB?C@B@@?BDCFMCCC>A@BBBB@CCA999>AAAA@8::92999999$9;89948:?BAA<@<>;=>;><>=BCC@CAA@ABB=A>ABA;BAB?BCBBDBBBBBBBBBBA???@A==@???;??88:<??>ADBCBBB@?
@ATNG8:00517:02628
GATGGTAGCTCTGCTCTGACTCTCGTACTCATTCGTTTCGGAAGAGACAGGTACGTTAATAGTTAATAGCGTACTTCTTTTTCTTGCTTTCGTGGTATTCTTGCTAGTTACACTAGCCATCCTTACTGCGCTTCGATTGTGTGCGTACTGCTGCAATATTGTTAACGTGAGTCTTGTAAAACCTTCTTTTTACGTTTACCCTCGTGTTAAAAAATCTGAATTCTTCTAGAGTTCCTGATCTTCTGGCGCATATGTATGTCGCCTACCATCGTTCGGTCAGAGTCT
+
AAAC@DDBBBCCAABDCCCCDGCBBBCBDB@A?ACCD>CC@C?CCCCCDD?CCBBBBD?CBBB@D@CBBCCCCCC@CCCCC5CC@CCBB>BCCC@BBF@ED?;;;CBC?CCCCCCDDADCB@C@CCFDBBBB?BBCC@CCCCCBCCCCCBCAB@C@BBB?CC@D@AABBBBCCC>BBDDD<C@C@CCFCC3CB:;;6;;C;BBCA@A5;<<;;%;@?A?=?;??;@ABAA@D?B>BCBAA@?@AB>BDCDDCCCCBBDBBBB@CCD?BBBBC?BB?CCCCCCB??
@ATNG8:00520:02625
GATGGTAGCGCATATCAGCGCAGCCCAGAAGATCAGGAACTCTAGAAGAATTCAGATTTTTAACACGAGAGTAAACGTAAAAAGAAGGTTTTACAAGACTCACGTTAACAATATTGCAGCAGTACGCACACAATCGAAGCGCAGTAAGGATGGCTAGTGTAACTAGCAAGAATACCACGAAAGCAAGAAAAAAGAAGTACGCTATTAACTATTAACGTACCTGTCTCTTCCGAAACGAATGAGTACCTCTCAGACGCTCGTCCTACCATCGTTCGGTCAGAGTCT
+
AAA@<?95;@BCCBCCCBBBBBBDD>DCC@BABC??<@?BBCCCBD@BB?BABAA>>>>>0>?DCCCDCCCCBD=CCBDCCC5@B;A2;;;.;BC?CCCCCCC@?>@ACC?BBC@CCB@AA@AACCCCBBBB>ACCC@CCCBDC??<??BAA>ACCCCBBC@CCBAAA?CC?AAC?AA977*:=>;::9:99%:>>A:49BBCCC?B?@CCC?B?B@CCE?BAA@@BB>B@BBD>E@@?@CCCCCC?CCAAABBBB@BBBBC?BAC?CBBBB@BB?BEDDCB@@?
@ATNG8:00521:02620
GATGTAGCGCATATCAGCGCAGCCCAGAAGATCAGGAACTCTAGAAGAATTCAGATTTTTTAACACGAGAGTAAACGTAAAAAGAAGGTTTTACAAGACTCACGTTAACAATATTGCAGCAGTACGCACACAATCGAAGCGCAGTAAGGATGGCTAGTGTAACTAGCAAGAATACCACGAAAGCAAGAAAAAAGAAGTACGCTATTAACTATTAACGTACCTGTCTCTTCCGAACGAATGAGTACGTGTGCGACGTGTCTCCTACCATCGTTCGGTCAGAGTCT
+
>@@;5556CCDBBBDDBBBAA@?@:@CC?CCCBBC7;8::==AAA=@>;=;794444499#93>C@CDDCB9;;0:=;;;;;*4@9=4===+=:@8=>CBB@@0000;@@;@AF999BBCCBBBCCCCBBAA=BB@@=ABBBBB@A>A?CAA=AEBBBBEC@CBCCCC?BB@BAA=?@999.9??;<<=???&=A=A9:9DCCBB=A>BDBB=@<?@CCC@CCCBBBE@C?A@=@BC?ABBBABC@???@@@@:9:BBBAA=A??:?B:9;@BB@A@ABCBCCB
@ATNG8:00527:02653
GATGGTAGCACGAGTCACTCATATCCAGAAGATCAGGAACTCTAGAAGAATTCAGATTTTTAACACGAGAGTAAACGTAAAAAGAAGGTTTTACAAGACTCACGTTAACAATATTGCAGCAGTACGCACACAATCGAAGCGCAGTAAGGATGGCTAGTGTAACTAGCAAGAATACCACGAAAGCAAGAAAAAGAAGTACGCTATTAACTATTAACGTACCTGTCTCTTCCGAAACGAATGAGTACCTCTCAGACGCTCGTCCTACCATCGTTCGGTCAGAGTCT
+
8:>?<AAA@C;;6=;@@<=@A966<8<=B?CCCCCFFF@FCBAAACADD@B?DDBAAAA@0A>@??ABBBFCBB>A?@@AAA2AA=A4;;;*:CB=BBCCBBB@@?A@GD?@AD?BAA@B;;;BDHECCCCH?CA;:6;A@@?@;:6;>B;;7;BBABBAA?BBCCCC?CB?BBB?BBBCA9A997:?DDG3BB??:99AAA@@<@<A???<A=A@BBB@CBBBCCC@C?BBC>BAB?AABAA:979BB@@BA???>@AA@=???7::=;?;?@=AACCDCCAA
@ATNG8:00529:02637
GATGGTAGGTGCACATGAGTGTATCCAGAAGATCAGGAACTCTAGAAGAATTCAGATTTTTAACACGAGAGTAAACGTAAAAAGAAGGTTTTACAAGACTCACGTTTAACAATATTGCAGCTGTACGCACACAATCGAAGCGCAGTAAGGATGGCTAGTGTAACTAGCAAGAATACCACGAAAGCAAGAAAAAGAAGTACGCTATTAACTATTAACGTACCTGTCTCTTCCGAAACGAATGAGTACCTCTCAGACGCTCGTCCTACCATCGTTCGGTCAGAGTCT
+
778;7<<C<ACADCCBBBBBAA@AA=@A@<@@AABB?A>AA;;:<=;00,0+/;779<<<+?,66<<<@B;;?C8AA;9999(5:299CDD2C??;??@>?@=;;:48=?C@CCD>AA@>ABBBCCHCBBDCCABBBB:;;;;BBAB@A@BCB@DCCC?@?B?AAAABB?CC>AAB@A@??=3373587777'7?:@@AABA???=A7::BA>A>AABAB?BBBBBBA<>:988,9@@>BCEF?@@@C??@BBBAAABBBBD>A@A?CCD@@;8829A@<=@@@>
@ATNG8:00530:02622
GATGGTAGTATATCGCGTCGCTATCCAGAAGATCAGGAACTCTAGAAGAATTCAGATTTTTAACACGAGAGTAAACGTAAAAAGAAGGTTTTACAAGACTCACGTTAACAATATTGCAGCAGTACGCACACAATCGAAGCGCAGTAAGGATGGCTAGTGTAACTAGCAAGAATACCACGAAAGCAAGAAAAAGAAGTACGCTATTAACTATTAACATACCTGTCTCTTCCGAAACGAATGAGTACGAGAGAGCACACGTGTCTACCATCGTTCGGTCAGAGTCT
+
444@<=:@;DBBCCCECCCCECCCC?BAB?;;;CCC:;9;CB;;:B>AB?B>A@?;9;:;'4::???CCCCCBB=??@DBBB0>A=@9BDD;BBBAD;;;CCC;;;:?CC?CCE?AABCEEDHGFCBCBCED@CEBB@BBCCCFCB<@=A:;6;B@@@BDD?AABBBB?BD@BBB?BBBBD>A9959AAAA2AA;?:99CCECA<B=@@@@=B<???@A<@A>>>@@<@8::A:A>>;>???@BBBBB;;;AA???>>>>>>?==:=>>@@<@@388888A===
@ATNG8:00531:02653
GATGGTAGGACGGAGCGTCTGAGAGGTACTCATTCGTTTCGGAAGAGACAGGTACGTTAATAGTTAATAGCGTACTTCTTTTTCTTGCTTTCGTGGTATTCTTGCTAGTTACACTAGCCATCCTTACTGCGCTTCGATTGTGTGCGTACTGCTGCAATATTGTTAACGTGAGTCTTGTAAAACCTTCTTTTTACGTTTTACTCTCGTGTTAAAAATCTGAATTCTTCTAGAGTTCCTGATCTTCTGGGTCTACGCTCGTCGCGCTACCATCGTTCGGTCAGAGTCT
+
AABD9?@@6<00)/::>ABCBBBCC@CBBBDCC@CCCD>CC?C@CCCBCCC@BFDDF?C@CBBC@C@CCCCCCCCC>@@@AA0@C=@ABC?B@@@=@AB?BC8;<ACBCADGCCCCCC@CDD@D?CCBBBBAA<@CAA>BCCBDDEECC@@@BBAA?A@@<@B?C@CCBBCDCCC?BBBFL;E;;9;CBBA,AC;;;;.;;@AABB@A@5;;;:*9B?BA=A?BE@CCBBBCE@D@BCBBBC?BBCL?CBBBCCCCBCBBBBABB@@=@BBAD?@@>ABBABBA::
@ATNG8:00534:02650
GATGGTAGAGTACAGGTGTAGTAGACCAGAAGATCAGGAACTCTAGAAGAATTCAGATTTTTAACACGAGAGTAAACGTAAAAAAGAAGGTTTTACAAGACTCACGTTAACAATATTGCAGCAGTACGCACACAATCGAAGCGCAGTAAGGATGGCTAGTGTAACTAGCAAGAATACCACGAAAAGCAAGAAAAAAGAAGTACGCTATTAACTATTAACGTACCTGTCTCTTCCGAAACGAATGAGTACACATCGTCGTGTCGTGCTACCATCGTTCGGTCAGAGTCT
+
C>CC?BCA?@@@00/)/;::<>AA@C7;:B?ACBA;;7;?CBCAACCABB?B?BDBBBCCC2C?CCB>>?A=>==3<>;;;;;;#:;??@???2?C@:@C?CCBB@@?@ACC@CCC@BBAABCBBBCCCCCBBB@EBBB@BCBBBBBA=B<@:;:;CCEBBBC@CBBBBB?BB@BBB<>=0000*000*000000%0><A:79A@A=>:=<AACB:=:=@CBB@BBBBCBB?B?BAC;C??=@BCBCBCBBBBBAAADBAAAAAAAABC?DAA@A;??;?AAA@A@AA
@ATNG8:00536:02638
GATGGTAGATACTCACTGATACACCCAGAAGATCAGGAACCTAGAAGAATTCAGATTTTTAACACGAGAGTAAACGTAAAAAGAAGGTTTTACAAGACTCACGTTAACAATATTGCAGCAGTTACGCACACAATCGAAGCGCAGTAAGGATGGCTAGTGTAACTAGCTAAGAATACCACGAAGCAAGAAAAAGAAGTACGCTAATTAACTATTAACGTACCTGTCTCTTCCGAAACGATGAGTACTGTATCTATGTGTGCGCTACCATCGTTCGGTCAGAGTCT
+
A;;4.44:;9::/07///779ABBB<BBC=@ABDCC?B>@>ACCC@BB?B@C:::<<;8'82899;888433;93777777'7677<;;;.:/0)////.2255/5/5646;=5:;6658//(.355557:;;9;;<19956:99>8>176C?B99/////)/533///5/3.4=;2779949;<(./...$./(.88:9://(..5259774707//.5055;?A>>:<<;991/00/:77-.....5777777733335575515899949;4<@8779957
@ATNG8:00542:02654
GATGGTAGCATCATGCATATCTCACCAGAAGATCAGGAACTCTAGAAGAATTCAGATTTTTAACACGAGAGTAAACGTAAAAAGAAGGTTTTACAAGACTCACGTTAACAATATTGCAGCAGTACGCACACAATCGAAGCGCAGTAAGGATGGCTAGTGTAACTAGCAAGAATACCACGAAAGCAAGAAAAAAGAAGTACGCTATTAACTATTAACGTACCTGTCTCTTCCGAAACGAATGAGTACGATGAGATCTCGTGTGCTACCATCGTTCGGTCAGAGTCT
+
444<7>CBBBBBDBBBCCCDDCCCC@CCD@DCBBBA=A=@AAAABB?BC>@=???><=<B+B?BBBBBBCBBBB9==;;;;;*;C?C?BDC;B@B?ABBBBBCA@<@@BB?BCB:<<BBBBDDCBBBB;;:C?@@AC@BBBCCCCC@C@C:;:;BBBBCCC@BBBAAA@BB?BAB>AA998*9==999::::%:?;>:8:@@ABB?B@A@??<?<;;@DC@BCBA@@B?B=@@B<BCC7::B?@?BCBCBCBBBBBBC@??BA>>>9==?AB?BA?B>??ABB??
@ATNG8:00500:02667
GATGGTAGCGCATATCAGCGCAGCCCAGCAAGATCAGGAACTCATAGAAGAATTACATAGATTTTTTAACACGAGAGTAAACGTAAAAAAGAAGGTTTTTACAGACTCACGTTTAACAATATTGCAGCAGTACGCACACAATCGAAGCGCAGTAAGGATGGCTAGTGTAACTAGCAAGAATACCACGAAAGCAAGAAAAAAGAAGTTACGCTATTAACTATTAACGTACCTGTCTCTTCCGAAACGAATGAGTACGTGTGCGACGTGTCTCCTACCATCGTTCGGTCAGAGTCT
+
888A;A<BBC@@@A@;?CCB00009/<0//5///;<:69397///9750-/)/)//////48888:$86999666:0//:5;///;;;;&78575::99'////66:8::8881559=4:8857BB>BBA@AB@?@CCBC@BBBB@ABACBBBB?B>AAA<??BCBBBEAAAABAA>AB?@=<188:::/:::4:BABA=&99422+22622296=595555:399C<;8;BB;;;B@D>BCE=CAA>ABC@@?@:::BABBCCBBBAAAB?BBB?BBBBC?CC@CCCCCC@@@
@ATNG8:00502:02668
GATGGTAGACATATCGTACTCTCTGTACTCATTCGTTTCGGAAGAGACAGGTACGTTAATAGTTAATAGCGTACTTCTTTTTCTTGCTTTCGTGGTATTCTTGCTAGTTACACTAGCCATCCTTACTGCGCTTCGATTGTGTGCGTACTGCTGCAATATTGTTAACGTGAGTCTTGTAAAACCTTCTTTTTACGTTTACTCTCGTGTTAAAAATCTGAATTCTCTAGAGTTCCTGATCTTCTGGGCAGACTCTCACACGCCTACCATCGTTCGGTCAGAGTCT
+
DCABACCA@@CCCECCBBBCDFCBCGECDCBA>A@@A<@@<@@BBBCBCC?CCDBB@B<@???4??CBCBBBCBA=88898(3>6BFDD9?77::???<?D>AABA:94:>>?@ABB;?>A<A=D@@;;;?@<>@?>.76><==>>>DBBB;;;?<=>=;??5;7<BBAA>>>D<@@@@@5@:=9;::::+;=>>@8>?>=====::4:;:;+:??=@9=9///@==:<;=A;;<;>>><??@@:@>>>AAAAA@??>>><?@@8<::::5:=>@@>>>>;;;
@ATNG8:00503:02666
GATGGTAGTGATACAGATCAGACACCAGAAGATCAGGAACTCTAGAAGAATTCAGATTTTTAACACGAGAGTAAACGTAAAAAGAAGGTTTTACAAGACTCACGTTAACAATATTGCAGCAGTACGCACACAATCGAAGCGCAGTAAGGATGGCTAGTGTAACTAGCAAGAATACCACGAAAGCAAGAAAAAGAAGTACGCTATTAACTATTAACGTACCTGTCTCTTCCGAAACGAATGAGTACGTGTGCGACGTGTCTCCTACCATCGTTCGGTCAGAGTCT
+
CC@@=<ACBCBBCBBBA;;9@ABBBAECB?CCCCBB?B?@?@;;8;=AC=@=?AAAAAAA2A:A@@???CBBCC:??@>>?>0?B=?2:;;6;BCAIBBBCFEBB@B@LF@CBB>BB@@ACDCCCCDCCCBB@DBCC?AABCCCCC@CAC@@?@CCCCCCC?CCCCCC?BB?AAA?BBBBB>??=<:9999(:@<>AA99:CCC=A>;;;B=B=AADDC?ABB@@@C@D@@@@;??@;:::BBBC???BABABBBBBBBBB?BBBA@;;;C@BB@BBCCCCCCC
@ATNG8:00505:02662
GATGGTAGCACACGAGATCTCATCGTACTCATTCGTTTCGGAAGAGACAGGTACGTTAATAGTTAATAGCGTACTTCTTTTTCTTGCTTTCGTGGTATTCTTGCTAGTTACACTAGCCATCCTTACTGCGCTTCGATTGTGTGCGTACTGCTGCAATATTGTTAACGTGAGTCTTGTAAAACCTTCTTTTTACGTTTACTCTCGTGTTAAAAATCTGAATTCTTCTAGAGTTCCTGATCTTCTGGTATACACACTCGCTCGCTACCATCGTTCGGTCAGAGTCT
+
55;;7<>>>>CB666=;AACCCCCBB@@@E;;4;BB@<AA?A>;;9CCFL@DDBBB?C@CDBB@B?BABAAAA??=??A?A2A@>BAAB<ACBB?B??;?A5:9@BBB?BCCCCABB=BBC?B<=>>B@>>><@@@@7;;@;;;>>B@A@A@???<?AA=@@<@;??B===@AA;>====5==C;;::::+:=<<<5<=?::;A:;:5::9;+;>>AH=A=>>;>@??=>><@:==>;66*//<7<<=???>>>A>>>A>>=>>A=;::>?7::;@B@A@C@@@
@ATNG8:00511:02664
GATGGTAGTGTCAGTGCGCGTCGTCCAGAAGATCAGGAACTCTAGAAGAATTCAGATTTTTAACATCGAGAGTAAACGATAAAAAGAAGGTTTTACAAGACTCACGTTAACAATATTGCAGCAGTACGCACACAATCGAAGCGCAGTAAGGATGGCTAGTGTAACTAGCAAGAATACCACGAAAGCAAGAAAAAGAAGTACGCTATTAACTATTAACGTACCTGTCTCTTCCGAAACGAATGAGTACTACTCTCAGAGACACACTACCATCGTTCGGTCAGAGTCT
+
44885:ACBBBCA@;=DFDBCAB@A9@BB>B>...8*.*-5>/44;58838:<=;<;===.?9??AA@??:?==?7:00//;88'88(3,333&333,3999;=:22,216657776:::ACCCCCCCDDCBBC@CCBB@B??>@B@@>A?CBB?BCCCCCAA?CCCAAA>BB>A?@9==???8?<<;99999.9A=C?>;C@@@C:>:=@@@7;7;@CCC@CC@@@CC8<<<FF?CDD?BBBCCCCCABACAAACCCAAAAAAAAC?CAA>B;=89=>>>>>?>>
@ATNG8:00511:02685
GATGGTAGGTGCACATGAGTGTATCCAGAAGATCAGGAACTCTAGAAGAATTCAGATTTTTAACACGAGAGTAAACGTAAAAAGAAGGTTTTACAAGACTCACGTTAACAATATTGCAGCAGTACGCACACAATCGAAGCGCAGTAAGGATGGCTAGTGTAACTAGCAAGAATACCACGAAAGCAAGAAAAAGAAGTACGCTATTAACTATTAACGTACCTGTCTCTTCCGAAACGAATGAGTACCTCTCAGACGCTCGTCCTACCATCGTTCGGTCAGAGTCT
+
@?@<;@>B@CBB;66;;<AC:;:BC?BA@=@GAB@?<@<@CABBBC@BB>B?A@;;:???,@=@BECCC<<;EE=CC<<;;;*;B=A=@B@0BBB?CC=BCBA@A5:69@;>@@;@@><@ACABBFCEGCCC?C@;;5;<;??@@@<B999B@BAAA@>>><>???>>;>==A9858@@>A=A?>8?????1?A>@@@A@8;;>8=9=@@>;C;;=;;;=A@@@===24.4<?1:=@7>>@>>=;:888=;<>;787;;;;8=><169//03==6=??B=@??A
@ATNG8:00518:02689
GATGGTAGATACTCGCTGATACACCCAGAAGATCAGGAACTCTAGAAGAATTCAGATTTTTAACACGAGAGTAAACGTAAAAAGAAGGTTTTACAAGACTCACGTTAACAATATTGCAGCAGTACGCACACAATCGAAGCGCAGTAAGGATGGCTAGTTTAACTAGCAAGAATACCACGAAAAGCAAGAAAAAGAAGTACGCTATTAACTATTAACGTACCTGTCTCTTCCGAAACGAATGAGTACTGTATCTATGTGTGCTCATCGTTCGGTCAGAGTCT
+
CCCC@CCCCCCCC@AAAAHGCCCCC>BBB?B@AC??=@?A@BAAA@<@@=@<ACBBCBBB3B@BBB>>?BCCCD@BABBAAA2@@=A?CBC;CCD@C;;;HFBA@@C@DD@CCC@BB@@@BECCCCCCBABC?C????BBBBCDBB?B@B;;:;CBBBC=C?BBCCCD@BC@CB@<@=:999-999;ADEDC2AA?BA@B@?=>?4949A?@<A=@@@AA>ABBBBBC@C?CBB=BCD@BBBC@A?AAABBBC>>ABBCCBBDCCCCD?BB?CBBBCCCBB
@ATNG8:00520:02688
GATGGTAGACATATCGTACTCTCTGTACTCATTCGTTTCGGAAGAGACAGGTACGTTAATAGTTAATAGCGTACTTCTTTTTCTTGCTTTCGTGGTATTCTTGCTAGTTACACTAGCCATCCTTACTGCGCTTCGATTGTGTGCGTACTGCTGCAATATTGTTAACGTGAGTCTTGTAAAACCTTCTTTTTACGTTTACTCTCGTGTTAAAAATCTGAATTCTTCTAGAGTTCCTGATCTTCTGGCGCGTATGTATGTCGCCTACCATCGTTTCGGTCAGAGTCT
+
@?@D@DBABBCCDCBCBEBBBCCCCCDCCC9979@@A>BCAE?@AACCDCACCAAB?B?A@@D@C?BB@BBBCBB?BCCCC3BA<>868,7??A?CBB?BB@?>>BBC?B@>>>?AA=D==8==CAA>>;:;=A@@?:>=AA?===@@@>@=<;<98::<@B<@<@>>>=>DFD;?;;;;/;:?;>ADDD/A@ABB;C88888?=>=:>>=>/>==>B<A<>>;>BBB?@?:>:=CA???<@AA=@@@==>>>AAAAAA?@<@>>6<==:::3;@8===<:///7
@ATNG8:00529:02666
GATGGTAGTATATCGCGTCGCTATCCATAAGATCAGGAACTCTAGAAGAATTCAGATTTTTAACACGAGAGTAAACGTAAAAAGAAGGTTTTACAAGACTCGCGTTAACAATATTGCAGCAGTACGCACACAATCGAAGCGCAGTAAGGATGGCTAGTGTAACTGGCAAGAATACCACGAAAGCAAGAAAAAGAAGTACGCTATTAACTATTAACGTACCTGTCTCTTCCGAAACGAATGAGTACTGTATCTATGTGTGCGCTACCATCGTTCGGTCAGAGTCT
+
BBCE@CBBA@AB;;;BCBBCJCDCC@BBC>@>@@;;6:=@A@B?@@=;:6:=AAABBBBB2A=@A@ABBBBCCC>>>>AAAA3BB?B?CCC9?@@AB>>>>AA8835;:72:9;37==???AABA@>>>>>A<?>>?=;;;?@@??<?<@@@<@BAAAA@@9@>@<@D=AA<B>>:>>=BB9??>:88888(793;<AAA@@>?;?<@9994:6:@@AB=@@?;;;B<A<A@>6600+0;7;:==???@?@AABBBB>>===D@@;??AAD9===A==>@@@87
@ATNG8:00534:02696
GATGGTAGGCGTGTGAGAGTCTGCCCATAAGATCAGGAACTCTAGAAGAATTCAGATTTTTAACACGAGAGTAAACGTAAAAAGAAGGTTTTACAAGACTCACGTTAACAATATTGCAGCAGTACTCACACAATCGAAGCGCAGTAAGGATGGCTAGTGTAACTAGCAAGAATACCACGAAAGCAAGAAAAAGAAGTACGACTATTAACTATTAACGTACCTGTCTCTTCCGAAACGAATGAGTACGTGTGCGACGTGTCTCCTACCATCGTTCGGTCAGAGTCT
+
@:@A?BCC?BBBCCCCBCEBAA;;;29BC@AB;:;C?B>AABBBBB@CC@B?A@B;;;;;*;=BBB;98BCB?@9?;99989$8;572777&37?6=B;BBCBBB@B?B>;>@@<@@AAAAAAAA;;<77795:>>?;;:;>???@<@;AAC@CB>>>BBB@CBBB>>;>@;@AB?B?>?@;@??<?BBBB3==:=?>>888??B5:7;???=@78///:7<;=@@AA<><?@@9=AA>???@999ABAABDBA???;;;??;=>==????>;>?<@;;;AA?@?
@ATNG8:00538:02660
GATGGTAGTGTCATATGAGAGTGTGTACTCATTCGTTTCGGAAGAGACAGGTACGTTAATAGTTAATAGCGTACTTCTTTTTCTTGTCTTTCGTGGTATTCTTGCTAGTTACACTAGCCATCCTTACTGCGCTTCGATTGTTTGCGTACTGCTGCAATATTGTTAACGTGAGTCTTGTAAAACCTTCTTTTTACGTTTTACTCTCGTGTTAAAAATCTGAATTCTTCTAGAGTTCCTGATCTTCTGGATAGCGACGCGATATACTACCATCGTTCGGTCAGAGTCT
+
44885:ADCCFCC666>>>>CECBB;99ABBC@?@AE>CC8;6965==BC@CC;;9@C@BCBB?A?ACBCCCCFD<@>>>>,<@8000@@9>;<>7;;>9=<7:@@AAB?CDCCCCCIAGCC@C@CCGD@@@B@CBCC?BBB=@@CCCDFDEDBBB@CCC@BC@B@CCCCCCCCB@BBDDD;D@D@BBCCC,B@::;;.;AAABCCBBB=BBBB0ABACC@CFDJACCCBBCB@B@BBBABBAG?@?@CCCCCCCBCEBBCBBCCCC@CCCCD<@?@BBBBBCA@@
@ATNG8:00540:02691
GATGGTAGGCGACATACATACGCGCCAGAAGATCAGGAACTCTAGAAGAATTCAGATTTTTAACACGAGAGTAAACGTAAAAAGAAGGTTTTACAAGACTCACGTTAACAATATTGCTGCAGTACGCACACAATCGAAGCGCAGTAAGGATGGCTAGTGTAACTAGCAAGAATACCACGAAAGCAAAGAAAAAGAGTAACGCTATTAACTATTAACGTACCTGTCTCTTCCGAAACGATGAGTACTGCGTCTCACTCTCGCCTACCATCGTTCGGTCAGAGTCT
+
444?3444.44449<<<<666::4505557<9;;9919=?@@BB:;89@;=497994444$5.59999555555)5<;=?@@+==8<7<<<0<>B@CCCBCB@@@=A>;;5;@@:@@@@@>000;;;08773,3:;:6;;498A9949<@??6::?A?;771388<::577.....33668.22..'.5;;;(-----(,--.69.3.5999393558:82885555;383.--(----7888888<:<@BEB@?6>:///9@@=4=6666+//697577<==<
@ATNG8:00543:02661
GATGGTAGGCACTGCGCACACATCCCAGAAGATCAGGAACTCTAGAAGAATTCAGATTTTTAGCACGAGAGTAAACGTAAAAAGAAGGTTTTACAAGACTCACGTTAACAATATTGCAGCAGTACGCACACAATCGAAGCGCAGTAAGGATGGCTAGTGTAACTAGCAAGAATACCACGAAAGCAAGAAAAAGAAGTACGCTATTAACTATTAACGTACCTGTCTCTTCCGAAACGAATGAGTACGTGTGACGTACGTGAGCTACCATCGTTCGGTCAGAGTCT
+
445:9>B=9=>?666>>=;>?956606==?CBCCBB@BADGDBCBD@BB?B?BCBCEDDD5@AACDCAAACCCD>CBBBEDE0;;7;<>AC9BBB@B???A?000,0+0@9>>@:=@AAAABBBCCBBBCCDACCBB>@@BBCBBB@DGFBB?BBBBCAAA@BBABAA?BA?@::6:?@AA;@9:3:===?1?C?C?@?AAAAA>A>AAAA?@>AACCCACA;;;BB>A>@A@6@00,000;@CDAA??>CFGBBBCCCCAABCC?CBBBB?BC?BBBBAAA;;
@ATNG8:00547:02670
GATGGTAGCGCGACGAGCGTAGACCCAGAAGACAGGAACTCTAGAAGAATTCAGATTTTTAACACGAGAGTAAACGTAAAAAGAAGGTTTTACAAGACTCACGTTAACAATATTGCAGCAGTACGCACACAATCGAAGCGCAGTAAGTATGGCTAGTGTAACTAGCAAGAATACCACGAAAGCAAGAAAAAGAAGTACGCTATTAACTATTAACGTACCCGTCTCTTCCGAAACGAATGAGTACTATGTAGAGCTCTATACTACCATCGTTCGGTCAGAGTCT
+
BDCB@BCCBB;:;BBCBBBCCCCCC?CAA>ACCCD@D@@@@CBBB@BB>C?BAA@@@@@0@>AAACBBBBBBB=A?99999'9;571333&3:A<ABBAA@A960815=:???=BBAAAA==?AA>=>@??:?@>=:===>>?==:>@AAC=AACCABBB>@>>@CC@>>;?AA;?>000+///).9899+9;1;;A@>:8:@=@<@@>@<>:=>99990:9::;<8<:???8>>A;788??>>??>>>@@888BBB???@@7637@AAA<@><@A??>>>>>
@ATNG8:00549:02688
GATGGTAGTGATACAGATCAGACACCAAAGATCAGAACTCTAGAAGAATTCAGATTTTTAACACGAGAGTAAACGTAAAAAGAAGGTTTTACAAGACTCACGTTAACAATATTGCAGCAGTACGCACACAATCGAAGCGCAGTAAAGGATGGCTAGTGTAACTAGCAAGAATACCACGAAGCAAGAAAAAGAAGTACGCTATTAACTATTAACGTACCTGTCTCTTCCGAAACGAATGAGTACGATGAGATCTCGTGTGCTACCATCGTTCGGTCAGAGTCT
+
::<@>@@@@@CDGCCCC;96>BBBC@BB=BCBBBBC@CE@@ABD@AB?A@@?>9::::)98<=<334:;=??7?8>=;88,..+-(---&---(/8:=@@>@C<C=BB<A6618=>@@AAA@@@@@><<B<@>=>=;::>==777*8:===:>AA@@?AA=D>?@BB?>>=?BA7==881788059999):<8=>>=GC>;;7;;??=>:=;?<<:;5;=====C:=:=>A4:::49<<?565;;<=@@:666@>>B778=?>:=;;;=7:;7;==C888??
@ATNG8:00504:02756
GATGGTAGCTCACGTACGTCACACGTACTCATTCGTTTCGGAAGAGACAGGTACGTTAATAGTTAATAGCGTACTTCTTTTTCTTGCTTTCGTGGTATTCTTGCTAGTTACACTAGCCATCCTTACTGCGCTTCGATTGTGTGCGTACTGCTGCAATATTGTTAACGTGAGTCTTGTAAAACCTTCTTTTTACGTTTACTCTCGTGTTAAAAAATCTGAATTCTTCTAGAGTTCCTGATCTTCTGGAGATATCATCAGCGAGCTACCATCGTTCGGTCAGAGTCT
+
@BBC@CBBDDBBBBBC;;;ABBBBCCGDC@@>;=>>B8AB@C@BCCCCED@CCAA@;?;?@A@?A?A@A?AABBB?@@?@?.?>9>99:,7>?@4:8?9?A?@??>??:?BABCCBC?BBA:>:=??>:;;?=A???7;:>==>?=>=ABB<=<>5:;;9>>:?;>==??@@@@<>>@@@3@;><>?AAA/>>@@@:@@??AAB===1/////%////8383<><@@@A@:;5:8=>>D@@;==<;:;:?:::?????CBA:;;=>9;;;>>:>?;>>>@@@>>>
@ATNG8:00513:02743
GATGGTAGCTCTGCTCTGACTCTCGTACTCATTCGTTTCGGAAGAGACAGGTACGTTAATAGTTAATAGCGTACTTCTTTTTCTTGCTTTCGTGGTATTCTTGCTAGTTACACTAGCCATCCTTACTGCGCTTCGATTGTGTGCGTACTGCTGCAATATTGTTAACGTGAGTCTTGTAAAACCTTCTTTTTACGTTTACTCTCGTGTTAAAAATCTGAATTCTTCTAGAGTTCCTGATCTTCTGGGTCTACGCTCGTCGCGCTACCATCGTTCGGTCAGAGTCT
+
99??9BBBBCCCBBBCCCCCCCCDDA@@CCCC?BCCD=CC?C?BCBCCBA>BCCCC@C@CCBB?C@CECCBBBCC@CCDDD1A@?BBDD>DCCC@CCB?BC9;:;CEGACCCCCCBC?BCC?C?CCCBB@@@?AACC?CCECBBCCCCCCCBBBB?BBC?CC?B?AABBDDCEC?C;;;;.;=A>;;:;:*;BBCF=CCCCCCDCCC?BBBB2ABDBB@B@CC@DCBBBBB?C@CCCCBB?BABB<CCBBBCCCBBBCBCB@@AC?BBB@B?BC@CBBCDBB99
@ATNG8:00520:02742
GATGGTAGAGTATCATGTGTATCTCCAGAAGATCAGGAACTCTAGAAGAATTCAGATTTTTAACACGAGAGTAAACGTAAAAAGAAGGTTTTACAAGACTCATGTTAACAATATTGCAGCAGTACGCACACAATCGAGGCGCAGTAAGGATGGCTAGTGTAACTAGCAAGAATACCACGAAAGCAAGAAAAAAGAAGTACGCTATTAACTATTAACGTACCTGTCTCTTCCGAAACGAATGAGTACGAGAGAGCACACGTGTCTACCATCGTTCGGTCAGAGTCT
+
48:;:<BCBBCCBBBABADCC;;;A5:9<7:>;>>C?B?CCCCCBB>BB@B@CCECCCCC5D@CCCCCCCCCCC>CBBBBBB2BC@C?BDD;CBB?CCCA@@BBC?B@BB?BBB?BAAADCCCBCCCCCCAA>ACBBB?CCCBB998:ADCC?BBBCCCCA>ACCCBB@@@<@?@<??888*:>=;:9:9::%9>;;:49CBCCC>@><BAB:>:=@CDCACCBCBCB=@=@??9@@@=@DCCDCCCBBBBAA@@BBBBBBCCBAA>ABABA?@B?BCBCCAAAA
@ATNG8:00521:02724
GATGGTAGGCACTGCGCACACATCCCAGAAGATCAGGAACTCTAGAAGAATTCAGATTTTTTAACACGAGAGTAAACGTAAAAAAGAAGGTTTTACAAGACTCACGTTAACAATATTGCAGCAGTACGCACACAATCGAAGCGCAGTAAGGATGGCTAGTGTAACTAGCAAGAATACCACGAAAGCAAGAAAAAAGAAGTACGCTATTAACTATTAACGTACCTGTCTCTTCCGAAACGAATGAGTACACACTCTCATATGACACTACCATCGTTCGGTCAGAGTCT
+
@:DC@DBC?AAA;;5<<=@BBBDIE?CBB?BDDCBA?A@CCEAAAHADC@C?@@;;9:9:9#95=<=>>>A==BB;==;;;;;;$;:;:>>>>2>C@:?C>CDDDCC?B?BD@CCD>AABACCDDCECBCCCBB?AC@@<@A@@AB??=@ADBB?BCBBBBBB?CDDDAA>AF@???@BBAAA<<<<<99::::%:><?998@@A?A3836<>?1858@CCD@@A@BAAA=A=AAA<BCB?BBBBCBBBCCAAADBBA??BBBBBB??=?BBBC>??>>DCBBB??>
@ATNG8:00522:02743
GATGGTAGCTCGGCTGATGATATCTCCAGAAGATCAGGAACTCTAGAAGAATTCAGATTTTTAACACGAGGGTAAACGTAAAAAGAAGGTTTTACAAGACTCACGTTAACAATATTGCAGCAGTACGCACACAATCGAAGCGCAGTAAGGATGGCTAGTGTAACTAGCAAGAATACCACGAAAGCAAGAAAAAGAAGTACGACTATTAACTATTAACGTACCTGTCTCTTCCGAAACGAATGAGTAACACACTCTCATATGACACTACCATCGTTCGGTCAGAGTCT
+
AACC@CCBBBBC;C@@ACCCCBCBBCACEE@CCCAAA?B>BBCCBBC?AA?D?AABABBBB3B?BCCCCCG>AAA:A@@AAAA3AA>A6;>=5?BA?B@??BB>>><A<AA<>>=:=;=>>??>AAAA????A:@???:<<=>?A::5:;@?B@BAAABADA<A@@@BB?BB@BCC=?@BBC9@==;>AA?A3<<8<===677???;@;>===;><A=<<==BAA@>=<0808:;1;AA>@@=>00,000@@CBAA===AA@BA@@??;;ABAA@BB@BCBBBB??@
@ATNG8:00532:02749
GATGGTAGAGTATCATGTGTATCTCCAGAAGATCAGGAACTCTAGAAGAATTCAGATTTTTAACACGAGAGTAAACGTAAAAAGAAGGTTTTACAAGACTCACGTTAACAATATTGCAGCAGTACGCACACAATCGAAGCGCAGTAAGGATGGCTAGTGTAACTAGCAAGAATACCACGAAAGCAAGAAAAAAGAAGTACGCTATTAACTATTAACGTACCTGTCTCTTCCGAAACGAATGAGTACACATCGTCGTGTCGTGCTACCATCGTTCGGTCAGAGTCT
+
88<A;@AFA?@CDCCABACCBBBBA>ABB>CCCCCD7:69:@@BDC?BD?D@BBCDCCDD5C@BBB@@;<6>BD>B@AABBB1BB@CACGD<BDC@CBBAABB::8;<?A?CBA?BCCCBBBBCBBCC;;;B?BA;:8;CCCCC@@=A>AAB@CFCCCCCC?BBCCCC@BB@?>A?BBHFD<?9:3999999%9?<7:4A<:ABB?B?>@@@5;4:;BAA>B;;;@AB?B@CCF?BBB@CDCBAABCCCAAABAA@CA@@0000A@=@BBBA8::=AAABA@ACD
@ATNG8:00535:02751
GATGGTAGGAGACACGTCGCACACGTACTCATTCGTTTCGGAAGAGACAGGTACGTTAATAGTTAATAGCGTACTTCTTTTTCTTGCTTTCGTGGTATTCTTGCTAGTTACACTAGCCATCCTTACTGCGCTTCGATTGTGTGCGTACTGCTGCAATATTGTTAACGTGAGTCTTGTAAAACCTTCTTTTTACGTTTACTCTCGTGTTAAAAATCTGAATTCTTCTAGAGTTCCTGATCTTCTGGCGCTCTGTCACGTCTGCTACCATCGTTCGGTCAGAGTCT
+
<<CD@CBC>ABDCBBB@ABBBBBCDA@B@B;;6;ABD?FC?B@BCCCBBB>@@@AA@D@CBCB@D@C???CBBAA>@BBCB1BB?BBBB<BCBB=?@?=?B@BBBBBA<??BBDBBB?GCC:>;@D>>==>A=@@@A8;:?>>>?@?@???;;:>:<<=:?@;@<>>>@AAAAB:>>AAA5A:=8=ADDC/=>>?A8?A>@>>>=??=AAAA/A<<=@<@<AA:>>AA===<A<@@@@@@=???;:::>>>@@@@AAA=>>??>><>@@@@=AA;@@@@@A@@@
@ATNG8:00537:02724
GATGGTAGCTCTGCTCTGACTCTCGTATCATTCGTTTCGGAAGAGACAGGTACGTTAATAGTTAATAGCGTACTCCTTTTTCTTGCTTTCGTGGTATTCTTGCTAGTTACACTAGCCATCCTTACTGCGCTTCGATTGTGTGCGTACTGCTGCAATATTGTTAACGTGAGTCTTGTAAAACCTTCTTTTTACGTTTACTCTCGTGTTAAAAATCTGAATTCTTCTAGAGTTCCTGATCTTCTGGCGCGTATGTATGTCGCCTACCATCGTTCGGTCAGAGTCT
+
B<CC@DDDBB==BBBCDDCCCCCCBCCCDBB?CCCE=BB?B?BCCDEBC?CDBCB@D@CD@@<B=ABCCCCCCCB=A@??,;;6:ABC=CDBCACGD@CD;;;BBDCACCCAAABB@BCC@C@DBA@A@@@?CBBB@CCGCCCDCCCCBAABBB?BCD>AA@C>@A@@@BCBB?BBBBA7B5<5;BCCC5CCCDF?ICCBBBC;;;>AAAA2BCDCC@E@CC?BBCCJCB@A?BA@@@@>::;;@B;;;;CCCCCBA;<;=@@C@CD;:;?BA=;;;BBBBBB
@ATNG8:00546:02721
GATGGTAGTATCTGCACACTCTGTCCAGAAGATCAGGAACTCTAGAAGAATTCAGATTTTTAACACGAGAGTAAACGTAAAAAGAAGGTTTTACAAGACTCACGTTAACAATATTGCAGCAGTACGCACACAATCGAAGCGCAGTAAGGATGGCTAGTGTAACTAGCAAGAATACCACGAAAGCAAGAAAAAAGAAGTACGCTATTAACTATTAACGTACCTGTCTCTTCCGAAACGAATGAGTACACACTCTCATATGACACTAATCGTTCGGTCAGAGTCT
+
;5:B?BBBCBCCBCBCCCCCCCCCC@CCCACCAAAB?A<@@B;;;B@CF@C@BBAAACCC3C?BBBBCBAC999+9=;;::9':@<>:>BC9CDDABBCCCBCAA@@ADD@CCB>BCA@@ACCCCCCBCBDC@BCCB?BACCCCCB>C?CCC?CCABBDCC?BBBBA@<@@>BBB@CCBBA;>>>;99::99%9@;=98:BBA@A<@<@ABB;>:>ACCC@CBCBBBB@C@BBB>BBB>???BBBBBBCCCCBB???CBBAAA@@=@CCF?BB?CCCCCBAA@
@ATNG8:00546:02746
GATGGTAGGCACTGCGCACACATCCCAGAAGATCAGGAACTCTAGAAGAATTCAGATTTTTAACACGAGAGTAAACGTAAAAAGAAGGTTTTACAAGACTCACGTTAACAATATTGCAGCAGTACGCACACAATCGAAGCGCAGTAAGGATGGCTAGTGTAACTAGCAAGAATACCACGAAAGCAAGAAAAAAGAAGTACGCTACTAACTATTAACGTACCTGTCTCTTCCGAAACGAATGAGTACTGTATCTATGTGTGCGCTACCATCGTTCGGTCAGAGTCT
+
::@@:CCA==88///979559<<>>7;;@<@9:9::257<@CCBDD@CC?C@BBABABAB2B@CCCBBABCCDF>C:;:EDE5:;8;;@@?8ABCBBABCCBBBB?B@BB>AAC?DBBBCCCHCCAA@BAAA=@@@A>AA:::@=?;A?B;;:;AAAAACCACCCBBC?AA=A?>9>??>C:>?@9999:::%:?<@AA>A===;881696;6=9>CCED>@@@:73<1717;>7;781977<=>B==>=CCBBCCBBBBBA>:8@<@;;9;-//386536:977
@ATNG8:00503:02809
GATGGTAGCGCATATCAGCGCAGCCCAGAAGATCAGGAACTCTTGAAGAATTCAGATTTTTAACACGAGAGTAAACGTAAAAAGAAGGTTTTACAAGACTCACGTTAACAATATTGCAGCAGTACGCACACAATCGAAGCGCAGTAAGGATGGCTAGTGTAACTAGCAAGAATACCACGAAAGCAAGAAAAAAGAAGTACGCTATTAACTATTAACGTACCTGTCTCTTCCGAAACGAATGAGTACCTCTCAGACGCTCGTCCTACCATCGTTCGGTCAGAGTCT
+
FBBB?B:5;@ABCCCCBBBCBBBCD>CCC?CCCE::;;ACCDD@CB@BCAC@CCBABCCC5C@BAAABBCCBBC>BBBBBBB2@@=@@CCC;CCC@BBBBCDDCC?B@DC@CBB?BDDDDBBBBBBCCCCBC@CBBB@DBBB@@??<A?CBB@BCCCCBCC@ECCC@?9::6:BA;>@9::28<<<<?????'>A>A:8:BBBAB=?==A??6<8;BBBBADBCBBAB?B?CCC>CCC?BBBCCBB?BCBBBBBBBBB???K@@@?<@AA?B?BB@BBBCCCBAA
@ATNG8:00513:02792
GATGGTAGAGTATCATGTGTATCTCCAGAAGATCAGGAACTCTAGAAGAATTCAGATTTTTAACACGAGAGTAAACGTAAAAAGAAGGTTTTACAAGACTCACGTTAACAATATTGCAGCAGTACGCACACAATCGAAGCGCAGTAAGGATGGCTAGTGTAACTAGCAAGAATACCACGAAAGCAAGAAAAAGAAGCACGCTATTAACTATTAACGTACCTGTCTCTTCCGAAACGAATGAGTACACACTCTCATATGACACTACCATCGTTCGGTCAGAGTCT
+
55:>:>CABBCCCDDABBCCCCCCD?BBC?CCCF??=?@CCCCCCD?BB?C@CCCCCCCB3C@CCCBCCECCCD>BAAAGGG1CC@B@CDD9CCB?CCCBBBCCC>@>@B@BBA>AABABBCCCCBBBCCCC@CDCC?BBCCBBBB?C@CBB?BCCDCCCC?CCC@???CC@BBA<=<@>>9>>>;>CCCC2BBAB9:9BBBBB?B?BAAA>B>ACDCE@CBBBBBA<@<@AA<BCC>AABCCAAAAA@AABBBBBBBBBBBBBA>BBBBC?BB>ABBBCB@@@
@ATNG8:00514:02793
GATGGTAGCATCATGCATATCTCACCAGAAGATCAGGAACTCTAGAAGAATTCAGATTTTTAACACGAGAGTAAACGTAAAAAGAAGGTTTTACAAGACTCACGTTAACAATATTGCAGCAGTACGCACACAATCGAAGCGCAGTAAGGATGGCTAGTGTAACTAGCAAGAATACCACGAAAGCAAGAAAAAGAAGTACGCTATTAAACTATTAACGTACCTGTCTCTTCCGAAACGAATGAGTACGAGAGTCAGAGCAGAGCTACCATCGTTCGGTCAGAGTCT
+
BBBE@CCC@A@CDB@BDFCCCCBBB@@B@?BBBABB>A?BCC@@@A>BA?A?A??>=;8;)=<BBBBBBBABBB=9:;@@@?0?@<?<@@@9@DC@CCCCCCFDD@B@AB?BBB?CDBBCCCCBBBCCCCCC?AA;;6<AABCBBB@C@B;;:;BDBBCCDAA@@BBB@@@=@CB?BBBCF@??@?BDCDC3BB?BBBBBBA@=088)8=<<3:6;ABBBAEBBBB;;6:=@AA=AAB@BBBBBBBBFBBA@ACDCBBBBB???CF@B???A<::4:=<==>==>
@ATNG8:00522:02786
GATGGTAGCGCGACGAGCGTAGACCCAGAAGATCAGGAACTCTAGAAGAATTCAGATTTTTAACACGAGAGTAAACGTAAAAAGAGGGTTTTACAAGACTCACGTTAACAATATTGCAGCAGTACGCACACAATCGAAGCGCAGTAAGGATGGCTAGTGTAACTAGCAAGAATACCACGAAAGCAAGAAAAAAGAAGTACGCTATTAAACTATTAACGTACCTGTCTCTTCCGAAACGAATGAGTACGTGAGATCTCGTGTGCTACCATCGTTCGGTCAGAGTCT
+
<8>C<;;?>BBBBBBBBBCCGCBBB>B>=<==AB@@;@:?@ABCCD@CC?B@DD998BBD1B?BBAA>??BABB>876>@@@+66@@8@C@9BAC>AAAAABBBC@C@BB?CCC?CCCBBBCCCCBBACDBA>BB@@=@AD?@@AB=A?A;;7;@A@BCBB?AABA9:48?:=A=7<=::>83733778899$8888<8872:<9058(87;91735?B@@=@@@@?AA4:59@@9=??9??@@@@??<===><;755=9>AA@=?<?D?==:;;5;?>=AA;:;
@ATNG8:00526:02792
GATGGTAGGCACTGCGCACACATCCCAGAAGATCAGGAACTCTAGAAGAATTCAGATTTTTAACACGAGAGTAAACGTAAAAAGAAGGTTTTACAAGACTCACGTTAACAATATTGCAGCAGTACGCACACAATCGAAGCGCAGTAAGGATGGCTAGTGTAACTAGCAAGAATACCACGAAAGCAAGAAAAAGAAGTACGCTATTAACTATTAACGTACCTGTCTCTTCCGAAACGAATGAGTACACATCGTCGTGTCGTGCTACCATCGTTCGGTCAGAGTCT
+
@<:<8988399445<<===BBCCCH?CBC@BBBCCC@C@CCBCBCC?BB@DGBBBBAAAA2A@CBBBCCCA???9:9:@AAB+B@=@2999&9@@=BBCBCCB@@>A@BB@BCC?CCCABBHCCBBBACCDD=@;;;>@@?CAAAC@A<A00-0@@=AABB?BCCDDD?BB@999;??AA@899939ABBA3??<>BB>BA???=B7;;AA<A=;;@AA<@@:::>@;?=?AC=AAB998@BBBBBAABBABDF@??BB???BBB?BBCBB@BB?BBBBCBBAA
@ATNG8:00530:02785
GATGGTAGTGTCATATGAGAGTGTGTACTCATTCGTTTCGGAAGAGACAGGTACGTTAATAGTTAATAGCGTACTTCTTTTTCTTGCTTTCGTGGTATTCTTGCTAGTTACACTAGCCATCCTTACTGCGCTTCGATTGTGTGCGTACTGCTGCAATATTGTTAACGTGAGTCTTGTAAAACCTTCTTTTTACGTTTACTCTCGTGTTAAAAATCTGAATTCTTCTAGAGTTCCTGATCTTCTGGGATGTGTGCGCAGTGCCTACCATCGTTCGGTCAGAGTCT
+
A@AB?BBBCBBABABBC=;;CC<;=CCBBB;;7;ADC=CD@B@BCBBBBB=AACCC@C@CBCD@CBCBBBBAA@@<@>===,:;549@B=B=DC?DBC@CE;=;HCCB@BBCCCGGJACBB@B@CCBBBB::8:BCCACBBBBABACCCBBACCD@BBB@CC@C@BBBBABDDE@CBBBB:B@E@BBDDD2ABCCF<@@@@BBBBBB?BBBB0AAA;<7<?BC?BBBA@@C@C@CECCCC?@@CC=B;;;CBCCECCCCCB@BDD@CCCDE@BB@CCCCDCBBB
@ATNG8:00533:02803
GATGGTAGAGAGAGCTCTCTCATCGTACTCATTCGTTTCGGAAGAGACAGGTACGTTAATAGTTAATAGCGTACTTCTTTTTCTTGCTTTCGTGGTATTCTTGCTAGTTACACTAGCCATCCTTACTGCGCTTCGATTGTGTGCGTACTGCTGCAATATTGTTAACGTGAGTCTTGTAAAACCTTCTTTTTACGTTTACTCTCGTGTTAAAAATCTGAATTCTTCTAGATTTCTGATCTTCTGGTCTACGCTCGTCGCGCTACCATCGTTCGGTCAGAGTCT
+
BB9;4555@A@>@@@556=<<<A;;566<969<C;;;0:=997@>BB@@A?BAB@@5;599@=?C?BBBBAA@;:5=@BAB3BC@BABA;??@?=?DC?BC=@?CBHK?BBBBBBBB@B>><>;?==;;:<<7;=771///://7=?>?===@>=:>==8=D7;8;@@A:::;:/55555&5096=AAAA.;;;AA6<<A<=<>>?>;==<<,;///<595>A7=8;:666*//985376;6505///888=966-,,,,,-60666796:=;A<>>;;;;?
@ATNG8:00536:02785
GATTAGTACATGATAGACGACACCAGAAGATCAGGAACTCTAGAAGAATTCAGATTTTTAACACGAGAGTAAACGTAAAAAGAAGGTTTTACAAACTCACGTTAACAATATTGCAGCAGTACGCACACAATCGAAGCGCAGTAAGGATGGCTAGTGTAACTAGCAAGAATACCACGAAAGCAAGAAAAAGAAGTACGCTATTAACTATTAACGTACCTGTCTCTTCCGAAACGAATGAGTACGATGAGAGAGCTCTCTCTACCATCGTTCGGTCAGAGTCT
+
9;;?BBBBBDCDCABBCC9:9CC@CCF@CCCCCC?B?BCCCCCC?CC?C@CBCCCCCC5C@CDCCCCBBBB@9@?99:::*;A=C=BCC=FCGGIECCCCCC@C@CC?CDD?BCBDBBBACCBBAABBC?@@AC@CBBBBBBB?B@CCC?BBBBBBBB>BBB@AC?CC?B?>9?A989)7;728@@;B+@B?BBB?A?>AC=D;@@??:=:>@@@D=@>>>A@@<@===>8>EE@CCBBCCBBCBBBAABBBB@?@BBBBBB>AAAAA9<>;=>>>@A@@@
@ATNG8:00540:02772
GATGGTAGAGTATCATGTGTATCTCCAGAAGATCAGGAACTCTAGAAGAATTCAGATTTTTAACACGAGAGTAAACGTAAAAAGAAGGTTTTACAAGACTCACGTTTAACAATATTGCAGCAGTACGCACACAATCGAAGCGCAGTAAGGATGGCTAGTGTAACTAGCAAGAATACCACGAAAGCAAGAAAAAAGAAGTACGCTATTAACTATTAACGTACCTGTCTCTTCCGAAACGAATGAGTACTGTATCTATGTGTGCGCTACCATCGTTCGGTCAGAGTCT
+
<B@B<@59555==<<566;666>=?9>49.49<8::.909>>@CDE@CC@B@AA@?@A?A0A=BBBBB<;<BA@6=595;;;(55168==>2?>>7;;;@@>@99:,98;;5<3834444=>?=B=B@@B:996>@@@966>;@@BC?C@BBB@BCCCCAA@>@A:99=488044;=?:@?>387728>A?AA'<;989378;>//)/(/..3.3398><<7;;<<@<@<=269@:@AB?BCDCCAAA@?@@@AA@@978==777=:6;774;=::8;@?>=:6/-
@ATNG8:00541:02773
GATGGTAGCAGACGTGACAGAGCGCCAGAAGATCAGGAACTCTAGAAGAATTCAGATTTTTAACACGAGAGTAAACGTAAAAAGAAGGTTTTACAAGACTCACGTTAACAATATTGCAGCAGTACGCACACAATCGAAGCGCAGTAAGGATGGCTAGTGTAACTAGCAAGAATACCACGAAAGCAAGAAAAAGAAGTACGCTATTAACTATTAACGTACCTGTCTCTTCCGAAACGAATGAGTACTATGTAGAGCTCTATACTACCATCGTTCGGTCAGAGTCT
+
::@A895CCCCCBBCCDEABACFCD@BA@<BBB@@A@C><;;ABBA?AB?B>AB?A>CBC1?<?ACCDBBBBBB9?=;;;;;*;;5:;@@@7@CC=@;99;9;<B?B@BC@BBB?CCBC@AABBBBBBB@@@?BB@@>@BAAAA::6;@BA@<@BAAACCB?CCCCBB???;?AA9??@@A:@BC?BBBBC3DC@:::CB?>;;3818BAA=A=??BCA>@ABCBAA?A>ACD>C@@=?BABBBBCCBBBCBBBB???@@????D<@@@@@<??<@>===@?=>
@ATNG8:00545:02779
GATGGTAGGTGCCATGAGTGTATCCAGAAGATCAGGAACTCTAGAAGAATTCAGATTTTTAACACGAGAGTAAACGTAAAAAGAAGGTTTTACAAGACTCACGTTAACAATATTGCAGCAGTACGCACACAATCGAAGCGCAGTAAAGGATGGCTAGTGTAACTAGCAAGAATACCACGAAAGCAAGAAAAAGAAGTACGCTATTAACTATTAACGTACCTGTCTCTTCCGAAACGAATGAGTAACTATGTAGAGCTCTATACTACCATCGTTCGGTCAGAGTCT
+
;;CD?CBC?BBA?BCCCCCCBCCCGAABAGCAA@C?B@BBCCC@@=@A?A>??999===,?=@AB?@>BCCDC=A>99999(99289===+97=8=@::>><?A=B=AD:==A:;;<>=AAA>>>A@@@@A<A>>>7==A>=>766-79>AB=A@???@AA=A???CC=AA=AAC?CA?A?4;781:9:99)7818?>>C>>>?:=:=CA@<A<A@658=AAA=:66,/,/>@6=BB?B@@@00)////;A@B???BBB=>=AB>>:>BA@@<>><@@@@@@>66
@ATNG8:00545:02783
GATGGTAGTATAGAGCTCTACATAGTATATTCGTTTCGGAAGAGACAGGTACGTTAATTAGTTAATAGCGTACTTCTTTTTCTTAGCTTTGTTGGTATTCTTGCTAGTTACACTAGCCATCCTTACTGCGCTTCGATTGTGTGCGTACTGCTGCAATATTGTTAACGTGAGTCTTGTAAAACCTTCTTTTTACGTTTACTCTCGTGTTAAAAAATCTGAATTCTTCTAGAGTTCCTGATCTTCTGGCGCTCTGTCACGTCTGCTACCATCGTTCGGTCAGAGTCT
+
@BBB?CCCBB@?@=@;9<@<;;;@AB@;;9<@ABC=AA8;7:@AA@AA?ABA@@:@,0*00>2>8>:@@D@@AB????<?0??+/-555(--(/477849?79??AAA=ABDBAAAA?@?>;?7>??A@A??;?AAA>A;::?;:;???AC?A=>:>AA:><18.7>??ABB>>:;;>>?2?;?:>>CAA*>9==;-7222766;>>49<<;;&8../91717<8===888;7:7==<:A@549A?@>=>>@??BBB>>>@@?989<@@@@@;@C>?>>CAA??;
@ATNG8:00546:02799
GATGTAGAGAGACTGTAGCGCACCCAGAAGATCAGGAACTCTAGAAGAATTCAGATTTTTTAACACGAGAGTAAACGTAAAAAGAAGGTTTTACAAGACTCACGTTAACAATATTGCAGCAGTACGCACACAATCGAAGCGCAGTAAGGATGGCTAGTGTAACTAGCAAGAATACCACGAAAGCAAGAAAAAAGAAGTACGCTATTAACTATTAACGTACCTGTCTCTTCCGAAACGAATGAGTACGAGAGTCAGAGCAGAGCTACCATCGTTCGGTCAGAGTCT
+
8::898444445<==>CCABABBA;999?@B@>5505.4:;<@@::3717-7;:333333#36::///;8888;3<799999(9939.555&59:495666====:=;?>;BCC@AAABB;;;CBBBBDCDC@BBBB?@@@@A@??=B=B;;69@==>5558<::;=B8?@<@@=7;;888(///(------$./)///887789784555607/7=@??>;>B??>B>?:??>4:00*0/669::=888@443<;;::88444::6553554883....33667
@ATNG8:00501:02814
GATGTAGGCGTGTGAGAGTCTGCCCAGAAGATCAGGAACTCTAGAAGAATTCAGATTTTTAACACGAGAGTAAACGTAAAAAGAAGGTTTTACAAGACTCACGTTAACAATATTGCAGCAGTACGCACACAATCGAAGCGCAGTAAGGATGGCTAGTGTAACTAGCAAGAATACCACGAAAGCAAGAAAAAGAAGTACGACTATTAACTATTAACGTACCTGTCTCTTCCGAAACGAATGAGTAACCTCTCAGACGCTCGTCCTACCATCGTTCGGTCAGAGTCT
+
948::>A>@FCCCCCBBA@A@@@:0:CB7;9ACAC@C9:;AA;;;=@@:@=BA;;;;:;);4:@?455====?8<::8888'//(/:===*0/959/33;:8==@A;>@7:;@7::>>>>>=???BA===@=@@@@;>>>@<=;:7<=BAC?B889AA@@>A?;;??<?C?BBC@BBBBB9A9709;@@A/?>:>888==A>>>:>:===><=9=////5:::==<=17/5<>7<9948==<77/78=8789658///5>AA;<<;<>BBBB?CB?==;;;?>?>
@ATNG8:00508:02852
GATGGTAGCTCTGCTCTGACTCTCGTACTATTCGTTTCGGAAGAGACAGGTACGTTAATAGTTAATAGCGTACTTCTTTTTCTTGCTTTCGTGGTATTCTTGCTAGTTACACTAGCCATCCTTACTGCGCTTCGATTGTGTGCGTACTGCTGCAATATTGTTAACGTGAGTCTTGTAAAACCTTCTTTTTACGTTTACTCTCGTGTTAAAAATCTGAATTCTTCTAGAGTTCCTGATCTTCTGGATATGAGTGACTCGTGCTACCATCGTTCGGTCAGAGTCT
+
95BB?BBAABBBBBBCCBBBDCCEDDCC@BB@CCCC<BB?C?CBBBCBB?BCCBA?A?BBBB?B>AAAABBCCC?CCCCC3BB?BBBB@BCCC?@BB@BB<>>BCCC?BBBAABAA;?>?:;:=@>>>???=???@;@AAA??=>>CDAAA=>><?@A<:;7:<?>>>B@?>><>>>BB5B<A=AAAAA/@@9990668///;99==@AAA/@@@@@<@<??<=>>CAAA:>;>@@>9:5:<>;@@@@A>>>>>>AAAA<<<A=6==;;;0//,/=:;?A;;6
@ATNG8:00509:02851
GATGGTAGTGTCAGTGCGCGTCGTCCAGAAGATCAGGAACTCTAGAAGAATTCAGATTTTTAACACGAGAGTAAACGTAAAAAGAAGGTTTTACAAGACTCACGTTAACAATATTGCAGCAGTACGCACACAATCGAAGCGCAGTAAGGATGGCTAGTGTAACTAGCAAGAATACCACGAAAGCAAGAAAAAGAAGTACGCTATTAACTATTAACGTACCTGTCTCTTCCGAAACGAATGAGTACGAGAGAGCACACGTGTCTACCATCGTTCGGTCAGAGTCT
+
95:<7<BBBCCCCBBBBCBCBBACE@BBB>BBABAA<@>A@CBDDC@CC?C?BBBBBBBB1A>BCBBBBAABCC>BAABDEE5@@?A@CCC;CED@DBBABBAAB?B@BF@CBC=@@BCCCDDEDDCCBCBB?BEBB?BBABABBB>C@CAA>ABBAAADC?BAAAAA@DC?BBA4999992:AA?BDCAA/DC?B@@@B@@CA<@;??AA<@<@ACBB?B@@@ABB?B@BBB>BCD?AAAACCCDBBBBAAAACCBBACCC?A?<@@@<A=?@=@BBBBBB@A
@ATNG8:00510:02819
GATGGTAGCGCGACGAGCGTGACCCAGAAGATCAGGAACTCTAGAAGAATTCAGATTTTTAACACGAGAGTAAACGTAAAAAAGAAGGTTTTACAAGACTCACGTTAACAATATTGCAGCAGTACGCACACAATCGAAGCGCAGTAAGGATGGCTAGTGTAACTAGCAAGAATACCACGAAAGCAAGAAAAAGAAGTACGCTATTAACTATTAACGTACCTGTCTCTTCCGAAACGAATGAGTACGATGAGAGAGCTCTCTCTACCATCGTTCGGTCAGAGTCT
+
CCCD@CCCDB;;;BB=>BBBACCD>DCD@B@@@;;5;7;;CCBBB@@@?A@BC@@@BAA0A@B@?ABCCCBB@9<<:99::;#95.59@@@2>6626@<BA@@00+07;;280945;;=@BBBFCBBFCCDEAAA@A=>@@===00,09<<@:??99:@?B>BBBADC@EE????799AAC:??A=@@@@@.@A??>?;=???@<@=C???=@<?=BAA=@<=;;47136888088718:;377===BBBAB@@A=9?>B;;;;:<>??=B=AB>88:AAB@::
@ATNG8:00510:02824
GATGGTAGGCACTGCGCACACATCCCAGAAGATCAGGAACTCTAGAAGAATTCAGATTTTTAACACGAGAGTAAACGTAAAAAGAAGGTTTTACAAGACTCACGTTAACAATATTGCAGCAGTACGCACACAATCGAAGCTCAGTAAGGATGGCTAGTGTAACTAGCAAGAATACCACGAAAGCAAGAAAAAGAAGTACGCTTTTAACTATTAACGTACCTGTCTCTTCCGAAACGAATGAGTACACACTCTCATATGACACTACCATCGTTCGGTCAGAGTCT
+
CCBB>BBC@DBAABABCBBBBCCCC?CCF?B@@@@A?A@CBCCCCC@CC@B@B@@;;;;;);<AAABDCCCCED;:9;9999'9=995:@@7@@@?ABABBCBBB@B@CC@DCC@CBBABDCFDDCCCBBCE?BBAA?ACCDCCBB?C@CBB@BBBCDCBB?ABBCCC?BB?BB@;@@@@@8;>@=AADDD2CD?AAA===?>?2>8==??<@=>>=BB=???===?;?<???9?@@<A888@@@BAA??@A@@@@@?<<<:>:95:@BBB>@@?ABA@@>><<
@ATNG8:00511:02846
GATGGTAGCATCATGCATATCTCACCAGAAGATCAGGAACTCTAGAAGAATTCAGATTTTTAACACGAGAGTAAACGTAAAAAGAAGGTTTTACAAGACTCACGTTAACAATATTGCAGCAGTACGCACACAATCGAAGCGCAGTAAGGATGGCTAGTGTAACTAGCGAGAATACCACGAAAAGCAAGAAAAAGAAGTACGCTATTAACTATTAACGTACCAGTCTCTTCCGAAACGAATGAGTACGATGAGATCTCGTGTGCTACCATCGTTCTGTCAGAGTCT
+
AAAA>BA??;ABBBAAAGGICBBA@=@@B>ABBCBB?C:=BBDCCB<??9?4<@@9:889.33>?A9:7BB<><6=8<<DDE5B@?@?CCC;DCDABBACCEB;=:;>BB?BBC@BBA@@@DCIFFFECCBB@BBAA?@@@ABD@@=@?B;;<;CDDCBBC@CBBBBAAAA=@AA39:::99+9?>;@AABB3AC?D989>>@@><?;?@>>:==C=BBB?B;<;@CC6:9:BA=A::8:?@@AB@ACAABBBBBBAAA@:7::>>:@;;<B?B@CCCCCAA@AA
@ATNG8:00511:02849
GATGCACGACACGACGATGTGTACTCATTCGTTTCGGAAGAGACAGGTACGTTAATAGTTAATAGCGTACTTCTTTTTCTTGCTTTCGTGGTATTCTTGCTAGTTACACTAGCCATCCTTACTGCGCTTCGATTGTGTGCGTACTGCTGCAATATTGTTAACGTGAGTCTTGTAAAACCTTCTTTTTACGTTTACTCTCGTGTTAAAAATCTGAATTCTTCTAGAGTTCCTGATCTTCTGGACAGAGTGTGCAGATACTACCATCGTTCGGTCAGAGTCT
+
A?A9;9@A@@@AAB;;9;BBBBDCCCBB?BCCF>BC@C@BCCDFCC?BCCCC?B?CBCB@C?BBBCBCBA@<@?=<=,<?;@@@@;A;:;@BBA?@@7::?CBA?BCBBBBBB@BBF>A>AAA>9:<<9<@@@<AAAA>>===B>>>>8887;;>;??;?<@@@@AAB??<>>>>>2>8=8=??@@/@@AAA:A===@@@@@A<@@@@/@>>>C<@;??>D@@???A=A=@A@A>>:>>A=B@@@===AAAAA>>;;;??@=A???@<@@;?@CDDA@@B
@ATNG8:00512:02850
GATGGTAGATACTCGCTGATACACCCAGAAGATCAGGAACTCTAGAAGAATTCAGATTTTTAACACGAGAGTAAACGTAAAAAGAAAGGTTTTACAAGACTCACGTTAACAATATTGCAGCAGTACGCACACAATCGAAGCGCAGTAAGGATGGCTAGTGTAACTAGCAAGAATACCACGAAAGTAAAGAAAAGAAGTACGCTATTAACTATTAACGTACCTGTCTCTTCCGAAACGAATGAGTACGAGAGAGCACACGTGTCTACCATCGTTCGGTCAGAGTCT
+
77.0)/7779;;@;9596;;>BBBB<ABC@BABB;;7;=BAA@?>B<?>=A=AA@@@@>@.@<@ABBBBBBBBC<>>?CC@@,9;;,:2:::&5::79666<<5595>:>>:>@@;@B@@@@BCCBBBCDB@@=A;;;>B@@@C;;;?C@A;;7:CBBABAC7:85B=?6:868;8177777.7344)4999+9<3:9888/--538(---/)/1774559>=<==<<9<9==?8=<<6:@ABBBAA999@@A@A>??CBBB?;;;=???@B?BB?CCEBAACAB
@ATNG8:00517:02825
GATGGTAGCAGACGTGACAGAGCGCCAGAAGATCAGGAACTCTAGAAGAATTCAGATTTTTAACACGAGAGTAAACGTAAAAAGAAGGTTTTACAAGACTCACGTTAACAATATTGCAGCAGTACGCACACAATCGAAGCGCAGTAAGGATGGCTAGTGTAACTAGCAAGAATACCACGAAAGCAAGAAAAAGAAGTACGCTATTAACTATTAACGTACCTGTCTCTTCCGAAACGAATGATTACTATGTAGAGCTCTATACTACCATCGTTCGGTCAGAGTCT
+
A=BA?BEBDBCB;;666BDCCCCCC?ABE@CBBCCB@B?BCCCCCA>BB>B>BA?@AAAA2A=AABBCBBBCCC=>?;;;;;*;A;@<@@@8AEEBBBBBCDCCD@C@BB?BCC@DAACCBBCCDBBCCBBB?CBA@<?A?@@B@A>B@BCC@CCABCCCD?AABCBB?BA>???599@@@8:9:;::9:9(9A<A>??CBAAA7;7;C>>5;7;?BCD@DCBBBBB?B@BBB>BBB?BBBB?BBBABABCCC@@@CCBBBB>>>:?ABBD<;;8;BBBCCBBB
@ATNG8:00519:02825
GATGGTAGAGTATCATGTGTATCTCCAGAAGATCAGGAACTCTAGAAGAATTCAGATTTTTAACACGAGAGTAAACGTAAAAAGAAGGTTTTACAAGACTCACGTTAACAATATTGCAGCAGTACGCACACAATCGAAGCGCAGTAAGGATGGCTAGTGTAACTAGCAAGAATACCACGAAAGCAAGAAAAAGAAGTACGCTATTAACTATTAACGTACCTGTCTCTTCCGAAACGAATGAGTACGAGAGTCAGAGCAGAGCTACCATCGTTCGGTCAGAGTCT
+
////:>055<:>;=;;;<<<<:9==.54:5::<55969@CBBBCDB@AA<A8;;@@@BDC1C?CA?@A?A566=4<<=@@@@+BB;A4:95&5;;7====40000*0:>>9=?C@BAB<BC;;:B@@@BCA@=@A@@:>>>??>::6:=BBC<@@A@@@BC?CCCKBB???;??=377??A577?<77777'33,389988<=B5753667+5-2599<800///::3;6444)444.5<<<B998BBB=?@CFBCBBBBBBBBB?BB@@@<::39>=<=AA>;
@ATNG8:00523:02834
GATGTAGGCGAGAGTGAGACGCAGTACTCATTCGTTTCGGAAGAGACAGGTACGTTAATAGTTAATAGCGTACTTCTTTTTCTTGCTTTCGTGGTATTCTTGCTAGTTACACTAGCCATCCTTACTGCGCTTCGATTGTGTGCGTACTGCTGCAATATTGTTAACGTGAGTCTTGTAAAACCTTCTTTTTACGTTTACTCTCGTGTTAAAAATCTGAATTCTTCTAGAGTTCCTGATCTTCTGGATATGAGTGACTCGTGCTACCATCGTTCGGTTAGAGTCT
+
@CECBBD=AACCBBBBCDDCCCCCCCCDDBB?ACBB>CC@C?CCBBBCC@BBBCD@C?AABC@C@CCCBBBC;A>@CDDD/AB?BABA<ADCC>BBB=??:><>BBB?BBBBCBB>8><A<@:??AAAA@@;@A@@9>>>>==>@@@@AA?>??<AAA=AA<A<@>==??>==:=>AAA5A;?:=:::9+9<---)--6---7;:?8=<=<.999;?;A<>><@A>>=>?7;7;?AAAF:>>><>@@@?<<;C>>>>>A?@?AA:??AAA<==:=:>A???@@
@ATNG8:00532:02822
GATGGTAGCTCTGCTCTGACTCTCGTACTCATTCGTTTCGGAAGAGACAGGTACGTTAATAGTTAATAGCGTACTTCTTTTTCTTGCTTTCGTGGTATTCTTGCTAGTTACACTAGCCATCCTTACTGCGCTTCGATTGTGTGCGTACTGCTGCAATATTGTTAACGTGAGTCTTGTAAAACCTTCTTTTTACGTTTACTCTCGTGTTAAAAATCTGAATTCTTCTAGAGTTCCTGATCTTCTGGATACACTCATGTGCACCTACCATCGTTCGGTCAGAGTCT
+
9;;D?BBBBCCC@?@BBCCCCCDBBBBBCCCC?CCCC=CC?C=BBCCCBB?BBBCCAC@DCBB@F@CCCECCCBD@CCCCC3CC?ABAD>CCBB?CCC@CC9;;;DCC@BBCBBCBB@BCC@D=AABBBABB@CCCC?CCCCCCCCCCBBCBBBB@BBB@BB@C?BBCBBBCBB?BCCCC<CAC@CCDFD5CDCCC>CCCCJGDCBB?ADEE3BAABC@C@DD?BBBBCCC?C@CCCBCC?CCC@CEBCCCCCCCBCCCBB?ABB?BBCBB?BB?CCCCCDA@@
@ATNG8:00532:02840
GATGGTAGAGTACAGTGTAGTAGACCAGAAGATCAGGAACTCTAGAAGAATTCAGATTTTTAACACGAGAGTAAACGTAAAAAGAAGGTTTTACAAGACTCACGTTAACAATATTGCAGCAGTACGCACACAATCGAAGCGCAGTAAGGATGGCTAGTGTAACTAGCAAGAATACCACGAAAGCAAGAAAAAAGAAGTACGCTATTAACTATTAACGTACCTGTCTCTTCCGAAACGAATGAGTACACATCGTCGTGTCGTGCTACCATCGTTCGGTCAGAGTCT
+
:;<@?B=CBBB@?@;;@CABBACGF@CDC?CDCCCB?C?BBBBBBC?BB?C@BBABBCCC3C699BBBBBBBCC>??@CBCC2;;:;@DGD<BBC>BBCA@@@000/7;;:?@B>AAAABCCCCCCCBBBBB?BA@?>@BDDCC??=@=ACDACBCCCCCC?CBBBBB>AA@BBB>ABBBC>998;999:::%9@;A99:FECAA<A:>>@B<><>>BCC@CCAA?@@<?=@CD;A@@=??BCDCCCC?@???CCAA???B???BB@BBAAA;??>ABBBBBCCB
@ATNG8:00533:02840
GATGGTAGTATCTGTCTACGAGAGCCAGAAGATCAGGAACTCTAAGAAGAATTCATGATTTTTAACATCGAGAGTAAAACGATTAAAAAAGAAGGGTTTTTACAAGACTCACGTTTAACAATATTGCAGCAGTACGCACACAATCGAAGCGCAGTAAGGATGGCTAGTGTAACTAGCAAGAATACCACGAAAGCAAGAAAAAGAAGTACTCTATTAACTATTAACGTACCTGTCTCTTCCGAAACGAATGAAGTACTACTCTCAGAGACACACTACATCGTTCGGTCAGAGTCT
+
555<9=@AB@:549<<>??=>?@AB>A@B?BCBBBB?A>==000)0;399161333377778)86887:6//////99+//-616::99$//(-6/6778)--.26...555556,51876:55-2655>@A@?>BBAAAAA?BC995:AA>@@::498<8949@AAABBC@BBCB??<;A;>>>9==888)888189888(8:6:525777661717=::9@<;:;@@<@>>>;;9:>8767(/77)---*-;67679877;66666888988998///80783779877777
@ATNG8:00540:02839
GATGGTAGCATCATGCATATCTCACCAGAAGATCAGGAACTCTAGAAGAATTCAGATTTTTAACACGAGAGTAAACGTAAAAAGAAGGTTTTACAAGACTCACGTTAACAATATTGCAGCAGTACGCACACAATCGAAGCGCAGTAAGGATGGCTAGTGTAACTAGCAAGAATACCACGAAAGCAAGAAAAAGAAGTACGCTATTAACTATTAACGTACCTGTCTCTTCCGAAACGAATGAGTACAGAGAGTACGATATGTCTACCATCGTTCGGTCAGAGTCT
+
BBBC?BA@@@BBC9;;FCCCCCDDC?CCC@CCCD@@=@?BACCCBB=AA?C?BBBBBBBB3B?BBCCCAAACCC=AABBBBB0@@<>;AAA:BCCADBBBGEE@@>A?BA?BBB@BCCBBBBBDDDCBCCCC@C???>@@AA@@@B@D@BBB?AA@ABBBB@BBBAAA>AA=ABA39::::,9<<8=>@@@.@@=BABCBBBB?<?<@??B7:7:?AAB@C@@@B@@=@?BBD>AAA<??AABDFCCAABBBAAABBBBBBBBBB?AA@A@=><;<>@A@B>>>
@ATNG8:00543:02817
GATAGCACGAGTCACTCATATCCAGAAGATCAGGAACTCTAGAAGAATTCAGATTTTTAACACGAGAGTAAACGTAAAAAGAAGGTTTTACAAGACTCACGTTAACAATATTGCAGCAGTACGCACACAATCGAAGCGCAGTAAGGATGGCTAGTGTAACTAGCAAGAATACCACGAAAGCAAGAAAAAGAAGTACGCTATTAACTATTAACGTACCTGTCTCTTCCGAAACGAATGAGTACGAGAGAGCACACGTGTCTACCATCGTTCGGTCAGAGTCT
+
BBBABB9;;BCCCABBCB?@@B7;<@;@ABAAB>B@BGGDCBK@CC:;8;A@@=C>C1C=???@@ABCCBB=B?@?@@@2AB@C?CBB;BDD?BA;;:::55059==:>;;7;@?AABBBCCCBBCAAA@CBBD?A@@DCCBB?BADDC@CCCBB@A?@BBBCCC@BB>???<?>BBF=AAB>??@@@2=@9@000@@>>@<A6::??<?=??B@@=@A@AAAB@B?BBB@DCC=@?@CBBBC???C999?BBBCBAABABA;??AAC@BB@AA@BBBAAA
@ATNG8:00547:02844
GATGGTAGCTCTGCTCTGACTCTCGTACTCATTCGTTTCGGAAGAGACAGGTACGTTAATAGTTAATAGCGTACTTCTTTTTTCTTGCTTTCGTGGTATTCTTGCTAGTTACACTAGCCATCCTTACTGCGCTTCGATTGTGTGCGTACTGCTGCAATATTGTTAACGTGAGTCTTGTAAAAACCTTCTTTTTACGTTTACTCTCGTGTTAAAAATCTGAATTCTTCTAGAGTTCCTGATCTTCTGGCGCGTATGTATGTCGCCTACCATCGTTCGGTCAGAGTCT
+
:8:;8;;;>>>>?>>>BBD@CCBBBCCCCC9;6:CC>>BC?B@BCCDDCCABBD;<554=9::5<=AAAABBB@B=>>@@@@';;599:;.4==A496>=<A899ABAC?CCA@@BBB<@@B?B?CCCC;;;B>AABC:;;CCCAA@CCBCBB@@@=A@A=@B>A6;;A@@@B>A==9;:;:'97B;ABBBB0BB@A@/99A?BABA@@@CCC@1A==00)/:==;>>@A@?@<@;@@@BA?=@@C@CBBCCCBBBCCBBBA@;@00,000;;<AB@CDCCCDBCB
@ATNG8:00500:02864
GATGGTAGCTCGCTGATGATATCTCCAGAAGATCAGGAACTCTAGAAGAATTCAGATTTTTAACACGAGAGTAAACGTAAAAAGAAGGTTTTACAAGACTCACGTTAACAATATTGCAGCAGTACGCACACAATCGAAGCGCAGTAAGGATGGCTAGTGTAACTAGCAAGAATACCACGAAAGCAAGAAAAAGAAGTACGCTATTAACTATTAACGTACCTGTCTCTTCCGAAACGAATGAGTACGTGTGACGTACGTGAGCTACCATCGTTCGGTCAGAGTCT
+
AACC@DCCCB==AACBBBBCCB;;;@BAA;?>@BCCAD@BBCA@@D?BB::7:BDBBCCC3C>ABBBBBBBCDF>CABBBBB5BB>A=BBC<CCD?BBBBCBBCB@C@DE@CCE?CAAABBDCECCBDCBBB@CBBB=@@ABCCCCAE@D@@?AGDCCBAA>AA@????BB?BBB<>>A@C:999;@ABBC3BC@CBBBBB>>?;><>AAB>D<==BCB@A@AACAA?B?BBD>BAB>A???AAABBBBBBCCCCBBBCEBBBAA>ABBDD?AA=ACDCBBBBB
@ATNG8:00504:02907
GATGGTAGTAGTACACTAGTCATACCAGAAGATCAGGAACTCTAGAAGAATTCAGATTTTTAACACGAGAGTAAACTTAAAAAGAAGGTTTTACAAGACTCACGTTAACAATATTGCAGCAGTTACGCACACAATCGAAGCGCAGTAAGGATGGCTAGTGTAACTAGCAAGAATACCACGAAGCAAGAAAAAGAGTACGCTAATTAACTATTAACGTACCTGTCTCTTCCGAAACGATGAGTACTATAGACTATCTGAGACTAATCGTTCGGTCAGAGTCT
+
888:5:;ABBC@@A@?CCDA>:95<5<44.49==55.5.5556<::594.93=>999999$45;;<@@AA<ABB=?A=@A@@)9:398<;<+;8717>;;;A@@B?B<>=9000)///668//(/5333522227:;</33755575/505?@=?B89778>:?774==>>>0655+..883.2..33777'...55577..).3:075570707;:9:0855::77155696.58;733:::=?755:>:<>>>>=>@@@BB==86729;7>>::>:;;@
@ATNG8:00507:02865
GATGGTAGCTCACGTACGTCACACGTACTCATTCGTTTCGGAAGAGACAGGTACGTTAATAGTTAATAGCGTACTTCTTTTTCTTGCTTTCGTGGTATTCTTGCTAGTTACACTAGCCATCCTTACTGCGCTTCGATTGTGTGCGTACTGCTGCAATATTGTTAACGTGAGTCTTGTAAAAACCTTCTTTTTACGTTTACTCTCGTGTTAAAAATCTTGAATTCTTCTAGAGTTCCTGATCTTCTGGGATGTGTGCGCAGTGCCTACCCATCGTTCGGTCAGAGTCT
+
4444.4889;4;55555999;99555;;;;55.5559,5<.516>==>?D?@699946:=@@<4505>>?>?;;B9BBCCC1B@5439929;>A=????BE?BBCBBB=?>898333,3?</7289969755+555749;975598889:?9252,222.5515065778;9771522252$2+2+2777:*7995909>==>>><885<>>>.77<6<?<?:>><>>AAA>>;><==>>AA=A;<;633----93355576:9:255'55333(./.33379:77;
@ATNG8:00507:02898
GATGGTAGCTCACGTACGTCACACGTACTCATTCGTTTCGGAAGAGACAGGTACGTTAATAGTTAATAGCGTACTTCTTTTTCTTGCTTTCGTGGTATTCTTGCTAGTTACACTAGCCATCCTTACTGCGCTTCGATTGTGTGCGTACTGCTGCAATATTGTTAACGTGAGTCTTGTAAAACCTTCTTTTTACGTTTACTCTCGTGTTAAAATCTGAATTCTTCTAGAGTTCCTGATCTTCTGGGTGTATCAGCGAGTATCTAATCGTTCGGTCAGAGTTCT
+
99:>:>BBBCCCBDBBAAACCC@AABCBB@;;5;ACC=CCAC@CDCBBBC@BBBBB7:6;A;;8;@A<A@AB=A<9A@<<<+??:@99959AAA>??:600*00@=??=@CC98:?C?B>B<A<??BAA;;<:==@@:=>@@A@;;;AA@??>>><;;;:;;5;:??AA?@?>>;>@@@@5>9>99////(/;999)//9///6:9=0765&26668596==6:7779996=59?=99;,--3;4---9:==9>>@==:;688766//+/:59:666/-)-3
@ATNG8:00515:02906
GATGGTAGCTCTGCTCTGACTCTCGTACTCATTCGTTTTCGGAAGAGACAGGTACGTTAATAGTTAATTGCGTACTTCTTTTTCTTGCTTTCGTGGTATTCTTGCTAGTTACACTAGCCATCCTTACTGCGCTTCGATTGTGTGCGTACTGCTGCAATATTGTTAACGTGAGTCTTGTAAAACCTTCTTTTTACGTTTACTCTCGTGTTAAAAATCTGAATTCTTCTAGAGTTCCTGATCTTCTGGCGCTCTGTCACGTCTGCTACCATCGTTCGGTCAGAGTCT
+
::@B?BBBBBCBBBBBBADCFCBAAABBEGCD>C;;;;&44.4.4<>>?@B;@BA<;55.5@::395;555<?@=B?CCCCC3BB@BCGF?CCBD@C;;5;B5;;;AAB=AACDCDCC?BBB@B?CEBBBCBC@CCCC?CBBBBBBBCAAABCCBB?BAA?AB@C@CCCCCCCLG?BBBBB7A>A>;<;<;*;F;<<0<AC@AA@@@@<@?@?0@BBBD@C@CB?BBBBBA@>@HCCBCCC;;:CBB@@>>000<<AA@@;;;ABB?BBBAA?AA=AAAABB@<<
@ATNG8:00516:02905
GATGGTAGCACGAGTCACTCATATCCAGAAGATCAGGAACTCTATAAGAATTCAGATTTTTAACACGAGAGTAAACGTAAAAAGAAGGTTTTACAAGACTCACGTTAACAATATTGCAGCAGTACGCACACAATCGAAGCGCAGTAAGGATGGCTAGTGTAACTAGCAAGAATACCACGAAAGCAAGAAAAAGAAGTACGCTATTAACTATTAACGTACCTGTCTCTTCCGAAACGAATGAGTACAGAGAGTACGATATGTCTACCATCGTTCGGTCAGAGTCT
+
77771774444445<<<>>>?;6668==A?BB@@@@<A8<@=?>9>;99.98@@AABDDD1@>?FCCC:::BCF>BABCCCC5CC@C@CDD;DDHBCCCCBB>?>5:8==?BBC??@@;@B>C>>=>=569;6:@AA>A::9>>98275;//)/:89;;>=9==:;;?9B=?=>=>;;;99277747;;;;,7=:@@@AA><9<5;5:A@@<@>>=BBC?ADBCA@?=@=@?@9?AA<????999???@B??>@@@??><==@;A=A>=<@<>@=;:>>>>999
@ATNG8:00519:02868
GATGGTAGGACGAGCGTCTGAGAGGTACTCATTCGTTTCGGAAGAGACAGGCACGTTAATAGTTAATAGCGTAACTTCTTTTTCTTGCTTTCGTGGTATTCTTGCTAGTTACACTAGCCATCCTTACTGCGCTTCGATTGTGTGCGTACTGCTGCAATATTGTTAACGTGAGTCTTGTAAAACCTTCTTTTTACGTTTACTCTCGTGTTAAAAAATCTGAATTCTTCTAGAGTTCCTGATCTTCTGGGTCTACGCTCGTCGCGCTACCATCGTTCGGTCAGAGTCT
+
;<::<;AC<ABBBBAAACB<BB??:9;9>@>A;A:::.::2:<?@?BCBC?ABB;;8;?B@AB7;7;CC>>00*0>800/0/$//)59>>4<<5504;;64:25:@B;;79BA@AB9999CC@C@BA;;;:;9=BCCH?@ABCCAAACBAAADA@BACCD@BA@C7;;@?@ABBC@CCCCC8B?B8::BBB.;:BBD;@@BBB;;;AA5;;;;;$;@@@;;;7;A>BBCCCCB?C?CCCGCC?@ADD>BCBBBBCCBBBBCCCBBBC?A@BBE?;;:;BBBCCBBC
@ATNG8:00519:02908
GATGGTAGCGCATATCAGCGCAGCCCAGAAGATCAGGAACTCTAGAAGAATTCAGATTTTTAACACGAGAGTAAACGTAAAAAGAAGGTTTTACAAGACTCACGTTAACAATATTGCAGCAGTACGCACACAATCGAAGCGCAGTAAGGATGGCTAGTGTAACTAGCAAGAATACCACGAAAGCAAGAAAAAGAAGTACGCTATTAACTATTAACGTACCTGTCTCTTCCGAAACGAATGAGTACGATGAGAGAGCTCTCTCTACCATCGTTCGGTCAGAGTCT
+
***,(,,--799966>BBBC?@@@@8@>@;?ABCBB>B=A;;:AA@7@@4525;@BCDDD1C@:;;AAAC;<;F=BA;;;;;*;;7:?CC?2>@@:>>@@CC@@@?@:00+000)////<BCC>?CCCBBCCBCBBC?BBAB@;;;=A;AAA;A?@@BBAB=B<;<@@=@A<@==299999*899/7;=B?+==6=:<:::=998><@AAC>A>>>ECC@CCBBBBC:;;;CD=B@@=@@??A@@??977;???==>00/=?;8<6788576;<6A=A<784<;
@ATNG8:00523:02898
GATGGTAGAGTACAGTGTAGTAGACCAGAAGATCAGGAACTCTAGAAGATTCAGATTTTTAACACGAGAGTAAACGTAAAAGAAGGTTTACAAGACTCACGTTAACAATATTGCAGCAGTACGCACACAATCGAAGCGCAGTAAGGATGGCTAGTGTAACTAGCAAGAATACCACGAAAGCAAGAAAAAGAAGTACGCTATTAACTATTAAATGTACCTGTCTCTTCCGAAAACGAATGATTACTGTATCTATGTGTGCGCTACCATCGTTCGGGTCAGAGTCT
+
444859495:<<=@A@B=@??>><<59794///;972;9555/9996///666833333$3389999888333(7<9=99+9:.5.55)5:;5:666<554=.4.4:5:::5:;;8=>@:<99@@@BAB>ABBB?AAA@@@BC?C@BBB@BAA@@@@AAEFBAA><;;,//949:6883333499;;;)9=8<<<:>9866)/)/888(//(79==;9;==;=BA9:96888)8::4:967/5@@A@@A?998373377<=8991973771333(3;333333:
@ATNG8:00524:02860
GATGGTAGAGTACAGTGTAGTAGACCAGAAGATCAGGAACTCTAGAAGAATTCAGATTTTTAACACGAGAGTAAACGTAAAAAGAATGTTTTACAAGACTCACGTTAACAATATTGCAGCAGTACGCACACAATCGAAGCGCAGTAAGGATGGCTAGTGTAACTAGCAAGAATACCACGAAAGCAAGAAAAAAGAAGTACGCTATTAACTATTAACGTACCTGTCTCTTCCGAAACGAATGAGTACTATAGACTATCTGAGACTACCATCGTTCGGTCAGAGTCT
+
;>>D9<;@;BABCBB;9;CCCHBCBABBBABBBCCC@D4999994:59=:>9==@@;??@1@???>BBBBBBBA;;;44449'4:259:<=0;;C:BECBB@@AB=A>AA>BBB?BCB;;:BCCCCCCCCDE@B;;;@BAAAABBA?C?C;;6;BA::6>C@CCADBD@@@;?:939893?;7734777777#7948=:===@AA=A:;=BB<>;>>BCC?BBA@@BA8000;>6;00+0;=>BBDA@AACCBB>>?@?CBBCBAA>ABABB@BBAAAABCB:::
@ATNG8:00524:02889
GATGGTAGTATAGAGCTCTACATAGTACTCATTCGTTTCGGAAGAGACAGGTACGTTAATAGTTAATAGCGTACTTCTTTTTCTTGCTTTCGTGGTATTCTTGCTAGTTACACTAGCCATCCTTACTGCGCTTCGATTGTGTGCGTACTGCTGCAATATTGTTAACGTGAGTCTTGTAAAACCTTCTTTTTACGTTTACTCTCGTGTTAAAAATCTGAATTCTTCTAGAGTTCCTGATCTTCTGGGTGCGCTACAGTCTCTCTACCATCGTTCGGTCAGAGTCT
+
---538<>>@?99555==BB@<966===?D@@<ABBB<BC?C?BCCCCBB<>??::89?BBBB>B8=BBBBB===7B====+A@6ABBC>AABB@BBB>AA<99:BAA=>?:>A?=>:=>@;@<???>>??D=CABA7;;==@?=>=>>>>=9:;6///7;<7=5=<>>=<=>?589<>=.?1808:===+<<;:;1::::>==<=?;?@@@/>===?=B=BC<AAAABAB;?:==<<//+-333--//::666666899:==8838///99@@6==@@>>>9=
@ATNG8:00532:02892
GATGGTAGTGTCAGTGCGCGTCGTCCAGAAGATCAGGAACTCTAGAAGAATTCAGATTTTTAACACGAGAGTAAACGTAAAAAGAAGGTTTTACAAGACTCACGTTAACAATATTGCAGCAGTACGCACACAATCGAAGCGCAGTAAGGATGGCTAGTGTAACTAGCAAGAATACCACGAAAAGCAAGAAAAAAGAAGTACGCTATTAACTATTAACGTACCTGTCTCTTCCGAAACGAATGATACAGAGAGCACACGTGTCTACCATCGTTCGGTCAGAGTCT
+
445>7<@CCBBBCBBBCBCCBBBAA?ACJ@BB>>@@+0+0<@>AAB?@@;?>AABBBDCA/D?CCBBBAAA@@A:99;CDEE5CB?A5;;;.;;A>BBAAABBAB@B@CE?BBC@CBBBCCBBBCBBBB@@@?A@@@?AAAACC??<@=ABB?BC@@@BBB?BBBBBB?AA>??>9=@::::+:>=9:99999%9@;@:9:BBA?>;>;==>?5;5;<BBB@DB@CABB<@=?BB9AAA=ABBBBBBBBAA@BB999:??@AA>><>>>AA=>?:>=BBDC:::
@ATNG8:00533:02864
GATGGTAGCAGACGTGACAGAGCGCCAGAAGATCAGGAACTCTAGAAGAATTCAGATTTTTAACACGAGAGTAAACGTAAAAAGAAGGTTTTACAAGACTCACGTTAACAATATTGCAGCAGTACGCACACAATCGAAGCGCAGTAAGGATGGCTAGTGTAACTAGCAAGAATACCACGAAAGCAAGAAAAAGAAGTACGCTATTAACTATTAACGTACCTGTCTCTTCCGAAACGAATGAGTACGTGTGCGACGTGTCTCCTACATCGTTCGGTCAGAGTCT
+
BAAA?BBBBBCC;;696<==BCCCEFHAA?@@@AA@=A=@BA;;9>;892818=;77777'78=??ABBAA88843<?<<<?049058===2>;A=ABBBBA@BE@CABC@CCC?BBCCCEDCCCCBBBC;;6;A;:6;CCCCDDA<@=@BA?BBCBACDC?BBCDDC?BB?FBA;?????8?AA?AAAAA2@C??>?AB>??D:=5;;;;5;5;?BBB?A@@@@AB?B?BEE?BBD@???AAAABBBBBBBCCBBAD>>>=;;;AA?>B=@@=ACBAAAAAA
@ATNG8:00535:02897
GATGTAGAGAGAGCTCTCTCATCGTACTCATTCGTTTCGGAAGAGACAGGTACGTTAATAGTTAATAGCGTACTTCTTTTTCTTGCTTTCGTGGTATTCTTGCTAGTTACACTAGCCATCCTTACTGCGCTTCGATTGTGTGCGTACTGCTGCAATATTGTTAACGTGAGTCTTGTAAAACCTTCTTTTTACGTTTACTCTCGTGTTAAAAATCTGAATTCTTCTAGAGTTCCTGATCTCTGGCGCGTATGTATGTCGCCTACCATCGTTCGGTCAGAGTCT
+
ABABBBBCCCCCCC@A;DDDECAAACDCCCD?CBAA=@@;C<CCCCDBB?BBB@@>@?CCED@C?BBCDBCCBB?BBBCB3BB?BBBB<BB??=?BB?BC799AA@@799@@AA??<;@@=B=?>?CACAC=AA@?588??888BK@A@B;;;?;>;;7;?=A<?===@@@DC=;;;AA5?8=878888(6=989077<998<><;18787)59<;B:@<@B=@??@<==:=9=DA;;988>9;;;>>==>>>:;:;66)-,2-22222-33499<::::66
@ATNG8:00536:02887
GATGGTAGCTCACGTACGTCACACGTACTCATTCGTTTTCGGAAGAGACAGGTACGTTAATAGTTAATAGCGTACTTCTTTTTTCTTGCTTTTCGTGGTATTCTTGCTAGTTACACTAGCCATCCTTACAGCGCTTCGATTGTGTGCGTACTGCTGCAATATTGTTAACGTGAGTCTTGTAAAAACCTTCTTTTTTACGTTTTACTCTCGTGTTAAAAAAATCTGAATTCTTCTAGAGTTCCTGATCTTTCTGGACGACGCGCACTGTACACTACCATCGTTCGGTCAG
+
57A=6?A;:6>=///<///<;A@969;;;<<<7;9595&59494;@AAABB=AA<;;6:=?A?@;>>=88:CC9886>?>@AB)@A<?7733&3::<4::=6;<1337;33.3996///.(.55/5055::9>7746733/3/..33788577;777=6C>>9==9=6::?9889//*.69888*6050222222#255666+633337---5,222222"--2332626:59965333(-(---.666.6.2,27765555555558555985505666605527987
@ATNG8:00540:02896
GATGGTAGACATATCGTACTCTCTGTACTCATTCGTTTCGGAAGAGACAGGTACGTTAATAGTTAATAGCGTACTTCTTTTTCTTGCTTTCGTTGGTATTCTTGCTAGTTACACTAGCCATCCTTACTGCGCTTCGATTGTGTGCGTACTGCTGCAATATTGTTAACGTGAGTCTTGTAAAACCTTCTTTTTACGTTTACTCTCGTGTTAAAAATCTGAATTCTTCTAGAGTTCCTGATCTTCTGGGCAGACTCTCACACGCCTACCATCGTTCGGTCAGAGTCT
+
@;@D@CCCC@@@CCCECCDCCBBAB@CFCEBB?BCBE?BB@C@AAACCCB@BBAAA@C@BBAB>B?B@>?CCHCC<97333$3>4A@:91900)0:=00*88/7<=>=?8>====@@A>D??;@=@@:::>=A=@>>><@@AA@@@@??<<==:9:;===<??:>;>>>BBAAAD<@::;:1;9>;<<<<<+;><<<6=====>@???=ACDD/@:;;B;?:>==AABB>>>7;7;@DD>><998809///99;;@>>A>>>7;<@;<<=<>9===A@??A=>>A
@ATNG8:00542:02903
GATGGTAGTATATCGCGTCGCTATCCAGAAGATCAGGAACTCTAGAAGAATTCAGATTTTTAACACGAGAGTAAACGTAAAAAGAAGGTTTTACAAGACTCACGTTAACAATATTGCAGCAGTACGCACACAATCGAAGCGCAGTAAGGATGGCTAGTGTAACTAGCAAGAATACCACGAAAGCAAGAAAAAAGAAGTACGCTATTAACTATTAACGTACCTGTCTCTTCCGAAACGAATGAGTACTATAGACTATCTGAGACTACCATCGTTCGGTCAGAGTCT
+
5;;>?CBBBBBA<@@@966=<<<95.544.4;;///)/)-88-//:475050/0//////$/39<<>>>>>===4:9::999*4:255:@<7ABC@BAABCFFBC?B@BC?BBD?CBACBBCECBBDDCBBB@FBCB?C@@>@A@?<B@CCC?BCCCCCCC?CCDB@@=@@<???:??===8<==9::::9:%:?<>:9:CBB==:=<@@BB;>;>@CCC@CCBCA@@494:@@;BBB@BBBBBCCCCAABCBBBBBBBBBBCCAA?ABBCB>@@>ACCCCB@@?
@ATNG8:00549:02866
GATGGTAGCAGACGTGACAGAGCGCCAGAAGATCAGGAACTCTAGAAGAATTCAGATTTTTGACACGAAGAGTAAACGTAAAAAGAAGGTTTTACAAGACTCACGTTAACAATATTGCAGCAGTACGCACACAATCGAAGCGCAGTAAGGATGGCTAGTGTAACTAGCAAGAATACCACGAAGCAAGAAAAAAGAAGTACGCTATTAACTATTAACGTACCTGTCTCTTCCGAAACGAATGAGTACGATGAGATCTCGTGTGCTACCATCGTTCGGTCAGAGTCT
+
:88>;>:>A:55==556;;;<655<.555.5::9:;7;=ABC?@?C<??=@<=:988999(8/;;;/0)/666::2/344444$4;7=8===0;;;9=B@CCB<<;)0*0/)/::69@@@AABACCBBBABCC=;9:>9=995<=CC?@7<//)/777;8::7:3333449;=>>>/////(/884//////#3948;8733;798:8556>:>4:9@@?<AA@@>==481899.788299:@CBB?@?BBB@A@BA@@@<5529956775858:;?>>>@@@AA
@ATNG8:00501:02931
GATGGTAGTATATCGCGTCGCTATCCAGAAGATCAGGAACTCTAGAAGAATTCAGATTTTTAACATCGAGAGTAAACGTAAAAAGAAGGTTTTACAAGACTCACGTTTAACAATATTGCAGCAGTACGCACACAATCGAAGCGTAGTAAGGATGGCTAGTGTAACTAGCAAGAATACCACGAAAGCAAGAAAAAAGAAGTACGCTATTAACTATTAACGTACCTGTCTCTTCCGAAACGAATGAGTACACACTCTCATATGACACTACCATCGTTCGGTCAGAGTCT
+
@BAA?BB@A@CCCDDBBBB;9999@8=BB<?@CBB@@D@B??666>9>>:=9;?696>>>)@;994:94455:8>4555:<:<)5546;?>>1===6::583;9377,749=8?7803<=9AB==CCBBBBBBB?@@BB;;;BECCCD>A>ABA?BBBBBBBB>AABBBD?BB???@@B>;;:17994888898%690----68<@@<A8<<=><A=>>B@@<@@??@@B?B>AAC>CBB=??AAAABBBCDCCAAABBBABBBBBBC@CCECE@BB?BAABAA???
@ATNG8:00509:02929
GATGGTAGTATAGAGCTCTACATAGTACTCATTCGTTTCGTAAGAGACAGGTACGTTAATAGTTAATAGCGTACTTCTTTTTCTTGCTTTCGTGGTATTCTTGCTAGTTACACTAGCCATCCTTACTTCGCTTCGATTTGTGCGTACTGCTGCAATATTGTTAACGTGAGTCTTGTAAAACCTTCTTTTTACGTTTACTCTCGTGTTAAAAATCTGAATTCTTCTAGAGTTCCTGATCTTCTGGCGCTCTGTCACGTCTGCTACCATCGTTCGGTCAGAGTCT
+
@@@@?BBCBBCCCBCCCBBBBCCCBBCCCCBB?B???<?A@@?@@ACEBB?BBBBB>B?CBCB=@?BAAABBBBB?BBBBB1BB@BB>>7>CA@<@BC?BB=@@ACBB?B?@@>>AA;DAA:?;>@>8<<>?<?AADD:@??>>=A>>>B>>>><>AA<AB<?:>>@@@AAAD9==@AA6A=A5;;<=;+<?===5=;;:>=997;69999*9<<=>4?<@C<CBCBA>>9>;?888==:====???@@===>=<<:;;>>BBC<>>>>@<@A;@@>>>>=>>
@ATNG8:00512:02942
GATGGTAGCGAGCGTGTGTGTATACCAGAAGATCAGGAACTCTAGAAGAATTCAGATTTTTAACACGAGAGTAAACGTAAAAAGAAGGTTTTACAAGACTCACGTTAACAATATTGCAGCAGTACGCACACAATCGAAGCGCAGTAAGGATGGCTAGTGTAACTAGCAAGAATACCACGAAAGCAAGAAAAAGAAGTACGCTATTAACTATTAACGTACCTGTCTCTTCCGAAACGAATGAGTACGTGTGCGACGTGTCTCCTACCATCGTTCGGTCAGAGTCT
+
897:177///:;>=><<<;95555559;;6665:55.538456=<<8==:=:=BBBADCD1D;C;;;666=@CE;>=99:9:$:@5:4555&599.5499<??<?8>9>>=BBC?BBDBC@ABB>;>;?B?>=@BBB@DB;;;@@@5;59>@7@@@>>>:>;==@>@>9:=9::=-77877)7;;188;;9'77,338:=<BBD<>;>5626;7<>BCCAD;;;CBA6;7;AA8>??9::9<=;<773333333/8/////5:88599834.9=;?@BCGDBBC
@ATNG8:00524:02926
GATGGTAGAGAGAGCTCTCTCATCTTACTCATTCGTTTCGGAAGAGACAGGTACGTTAATAGTTAATAGCGTACTTCTTTTTCTTGCTTTCGTGGTATTCTTGCTAGTTACACTAGCCATCCTTACTGCGCTTCGATTGTGTGCGTACTGCTGCAATATTGTTAACGTGAGTCTTGTAAAACCTTCTTTTTACGTTTACTCTTGTGTTAAAAATCTGAATTCTTCTAGAGTTCCTGATCTTCTGGTGAGATATGCATGATGCTACCATCGTTCGGTCAGAGTCT
+
>:@C:BBBCC@?ACC;96@BA<@;?7;;ACCC@CCCJ?CC?C@CCCCBBC@DCCBB@B@BDCC@C?CCABCBCDA?DDGCF2BB?BB@@;@99:;?@A?CC>AAA@AA59:BBBBBC?BB@<@<@@@>==??=C?@?:;;;???@>>>@DAA>>><::9<<<9=<>>>@>>>@A7;;@@@2@:>:=@BCC/??:::1;===<8<<??<AAAA/A::;A<A=AA:>>AA???<@<AAAB??8>>>=A?;<;AAAAA<>>AA>>@>>9?>>>A<??:?@@DAA@??
@ATNG8:00524:02959
GATGGTAGATACTCGCTGATACACCCAGAAGATCAGGAACTCTAGAAGAATTCAGATTTTTAACACGAGAGTAAACGTAAAAAAGAAGGTTTTACAAGACTCACGTTTAACAATATTGCAGCAGTACGCACACAATCGAAGCGCAGTAAGGATGGCTAGTGTAACTAGCAAGAATACCACGAAGCAAGAAAAAAGAAGTACGCTATTAACTATTAACGTACCTGTCTCTTCCGAAACGATGAGTACGTGTGACGTACGTGAGCTACCATCGTTCGGTCAGAGTCT
+
::@B@B@@@@A@965@@AAABBBBA.99;24><<==9>:<A@885??AA6>9==<77878'75;<=B@A@;000+0/0/////#/75<8==<0<65.5;59555555)45:<<B?@459?>@@BBBB999A@:;6:AAB>B>@00000;@;000)///////:5/344997;;7<=<6:://*/8838:>>??&9?98777?>::<6;4<9<@<@=@@BBB?BB@;;9A>@=@AA9;000@@@ABBD@??AA???@A987@787??=@@@BB>BB?BAAABDDCC
@ATNG8:00531:02959
GATGGTAGATATATGCACGCTCTACCAGAAGATCAGGAACTCTAGAAGAATTCAGATTTTTAACACGAGATTAAACGTAAAAAGAAGGTTTTACAAGACTCACGTTAACAATATTGCAGCAGTACGCACACAATCGAAGCGCAGTAAGGATGGCTAGTGTAACTAGCAAGAATACCACGAAAGCAAGAAAAAGAAGTACGCTATTAACTATTAACGTACCTGTCTCTTCCGAAACGAATGAGTACTGTATCTATGTGTGCGCTACCATCGTTCGGTCAGAGTCT
+
B@@@=;<BCCCCDCCCBAAADCECC?CBB?BEDFBA>B@BBCBBAA?BC?B@BA?89898(9;?@A>>A9959C;:9;BAAA0:;79;ABB;BDC@BBAAABCBB>BACC@CBC@CBBABCCCEDCCCCCCC?BBBB=AABCBBBB?B?B@@>@CBBBCBB@BBBAAA?BB@BBB>AA99929>><@BAAA3BA?AAABBBCCA;@;@@AA<A<??BCC?BBBAAAB=A>ABB>BCC????BCCDBBBBBCAAABBBBAAAABBC@BAA>B?BA;>>@@@B>=;
@ATNG8:00534:02918
GATGGTAGGCACTGCGCACACATCCCAGAAGATCAGGAACTCTAGAAGAATTCAGATTTTTAACACGAGAGTAAACGTAAAAAGAAGGTTTTACAAGACTCACGTTAACAATATTGCAGCAGTACGCACACAATCGAAGCGCAGTAAGGATGGCTAGTGTAACTAGCAAGAATACCACGAAAAGCAAGAAAAAAGAAGTACGCTATTAACTATTAACGTACCTGTCTCTTCCGAAACGAATGAGTACGTGTGACGTACGTGAGCTACCATCGTTCGGTCAGAGTCT
+
BCCC@BAA>A;55<AAAA@BBBBBB:BAA>BAAABC?CACBB;;;B@CC?D@CD<<:DCC2D?@@?BBBBBC@@=::;6?@?+==8;.555&5;<4;;A@=@@9;89:CC9BBF?@@BACAAABC@@@AABA=ACAB>@@BBAAAA?B?CBD?A@BAABBB@CBBBAB>AB>@@=9>;7777&333,377777$7;88744=:79799999??;@<88<CD@BCD;;:A@C@BDH@@@?>BABCEEDB???BAAAAA@??9:9@?<=9=99992998<897??937
@ATNG8:00538:02925
GATGGTAGAGTACGAGTGTAGTAGACCAGAAGATCAGGAACTCTAGAAGAATTCAGATTTTTAACACGAGAGTAAACGTAAAAAGAAGGTTTTACAAGACTCACGTTAACAATATTGCAGCAGTACGCACACAATCGAAGCGCAGTAAGGATGCTAGTGTAACTAGCAAGAATACCACGAAAGCAAGAAAAAGAAGTACGCTATTAACTATTAACGTACCTGTCTCTTCCGAAACGATGAGTACTATAGACTATCTGAGACTACCATCGTTCGGTCAGAGTCT
+
4444.4;>9444455559555;;:55.599.5555545;5:<;555;798497;;;=====+8488333977778(3344444$4>8?<??@2<<<8///<<:=;=7;7//)/::)//::>>666;@;==?94.555<7;<>566=<7<79///::::;=<8;;<?;?<331339266:;;0//64/////$/93;;777522.(.27733(/(.5>>>7B555:99476:=?8?00/66988<?@BBBA===8=>A>>>:<;:4:3//:)//)///9666:;
@ATNG8:00545:02946
GATGGTAGAGTATCATGTGTATCTCCAGAAGATCAGGAACTCTAGAAGAATTCAGATTTTTAACACGAGAGTAAACGTAAAAAGAAGGTTTTACAAGACTCACGTTAACAATATTGCAGCAGTACGCACACAATCGAAGCGCAGTAAGGATGGCTAGTGTAACTAGCAAGAATACCACGAAAGCAAGAAAAAAGAAGTACGCTATTAACTATTAACGTACCTGTCTCTTCCGAAACGAATGAGTACTACTCTCAGAGACACACTACCATCGTTCGGTCAGAGTCT
+
>;@CAEBABCBCCCCBBCCCBBB@@=@BC@CCCC@@>@@CCJDCBB?BB@F@BBBDDDDD2B?CDCCCCCCAAA<BBBBBCB5BC?B>BBB:BCD@CBBBCCC999:?BDACBC?ABCBCCBABBCCCBBCD@CBCC?BBBCBBBB@CACCC?CCCCCCCC?CCCBBB>BB=AA@8<<787)::9;====??';>=?0/0??BBB?B?<A@@=@=AACCDAFCBBBCC?B@BCC=CCC@CCBBBBDBBAAAABBBBBBBBBBBBBB=@BBBB<@@=ABAB@BB><
@ATNG8:00504:02994
GATGGTAGCACGAGTCACTCATATCCAGAAGATCAGGAACTCTAGAAGAATTCAGATTTTTAACACGAGAGTAAACGTAAAAAGAAGGTTTTACAAGACTCACGTTAACAATATTGCAGCAGTACGCACACAATCGAAGCGCAGTAAGGATGGCTAGTGTAACTAGCAAGAATACCACGAAAGCAAGAAAAAGAAGTACGCTATTAACTATTAACGTACCTGTCTCTTCCGAAACGAATGAGTACTATAGACTATCTGAGACTAATCGTTCGGTCAGAGTCT
+
@AAB@BBCCBBBBBCBBCCCBBBCC@CCC?CAAA@@>A@CBCCCCB?CD?C?A@@99999.9>CCB@BCBD??>5;>99:::*;B>C5;;;-:CD@CDCCCEDCB?B?CC?CCC=AABCCCCDDBCBBBBCC@DCBB?BBBBBBAA<A?B????CBBCCCC?AACBBB=>>=>>><>>ABC<???=???>?1>A?CA@@ACDDD:>:>?AA7:8:ADCC@BBABBCC>A>ABB=BBB?CBAAAAACCCCCABBBBBBBAAABBB?AACC>A@?CACCCCAAA
@ATNG8:00513:02993
GATGGTAGAGAGAGCTCTCTCATCGTACTCATTCGTTTCGGAAGAGACAGGTACGTTAATAGTTAATAGCGTACTTCTTTTTCTTGCTTTCGTGGTATTCTTGCTAGTTACACTAGCCATCCTTACTGCGCTTCGATTGTGTGCGTACTGCTGCAATATTGTTAACGTGAGTCTTGTAAAACCTTCTTTTTACGTTTACTCTCGTGTTAAAAATCTGAATTCTTCTAGAGTTCCTGATCTTCTGGCGCTCTGTCACGTCTGCTACCATCGTTCGGTCAGAGTCT
+
AA@@=ABCEEBBBCDBBACCCFCBBB@A@CCDACCCD>BB>A>A@@BBBC@CA@AC@C@CCAA>A@DCBBBAB>A;:9:9:$9=579::(7@?A?BBD?BC599?BFG@CCCBBBBC?>>=<A=BAA>:;;@<>A@@376??@@?>>>@@D>;;;<@@A<@@;@<??????@@@<??@AA5A=C:>>AAA/A::;A9A>>;:;@@@A<AAAA/B:;;?<?=BD;>>AAA??:?;AAA@@@7:8=;999<>>??B@??@>>>?AAA<@@@AA=AA<<<=@A@???
@ATNG8:00514:02970
GATGGTAGTATAGAGCTCTACATAGTACTCATTCGTTTCGGAAGAGACAGGTACGTTAATAGTTAATAGCGTACTTCTTTTTCTTGCTTTCGTGGTATTCTTGCTAGTTACACTAGCCATCCTTACTGCGCTTCGATTGTGTGCGTACTGCTGCAATATTGTTAACGTGAGTCTTGTAAAACCTTCTTTTTACGTTTACTCTCGTGTTAAAAATCTGAATTCTTCTAGAGTTCCTGATCTTCTGGTATACACACTCGCTCGCTACCATCGTTCGGTCAGAGTCT
+
@:>@ACBBB?AAA@DCBBBECDDCB@BBDEBB??@CC<BB?C@@@@DCCC?DCB??=?=?@CC?C@BBB==?BBB?BBBBB3AA=?@@?8ABBC?BBB?BB<?>BBBB@CCB>>AAA:>>><?<???<====<AAAA8><BB778?===AAA@A@<>?>;;;7;=AA@AADD??;?>@BA6A<@;??BBB/AAACD9A@@=====>=5;:::+;===@<@<@A<@===>>@<A=BB===A<AAC===;;;;>>>A@@@A>>>@>>:><<7717717<ABBD@@@
@ATNG8:00521:02962
GATGGTAGTGTCATATGAGAGTGTGTACTCTATTCGTTTCGGATGAGACAGGTACGTTAATAGTTAATAGCGTACTTCTTTTTCTTGCTTTCGTGGTATTCTTGCTAGTTACACTAGCCATCCTTACTGCGCTTCGATTGTGTGCGTACTGCTGCAATATTGTTAACGTGAGTCTTGTAAAACCTTCTTTTTACGTTTACTCTCTTGTTAAAAATCTGAATTCTTCTAGAGTTCCTGATCTTCTGGATAGCGACGCGATATACTACCATCGTTCGGTCAGAGTCT
+
--88+--@>>:=:;;665<<655:<777-----(----(-;6/59DBAACC?BBBBB?B?BB??;?>AABBBCBBB?BBBBB29829A@A=AABBACCC@DG@BCCCCB@CCCCCCCC@BCD@D=AADC@AADACABB?BABBBBCCCDCCDAA@@=@BB>AC>A>ABAA@A@BB@BCBBB:A?B6;;BBA0ABBAB=BAAABBC=AA5;;;<*;;;;C@CAIJGCEFDC;;9;?CCCCCFABBB@BB@A@BBC;;;AA@;;;:AB=A@@@@=@D@CCCBBCDAA
@ATNG8:00526:02983
GATGGTAGTATCTGCACACTCTGTCCAGAAGATCAGGAACTCTAGAAGAATTCAGATTTTTAACACGAGAGTAAACGTAAAAAGAAGGTTTTACAAGACTCACGTTAACAATATTGCAGCAGTACGCACACAATCGAAGCGCAGTAAGGATGGCTAGTGTAACTAGCAAGAATACCACGAAAGCAAGAAAAAGAAGTACGCTATTAACTATTAACGTACCTGTCTCTTCCGAAACGAATGAGTACTGTATCTATGTGTGCGCTACATCGTTCGGTCAGAGTCT
+
@ABB;??BBBCCABCDBBBCA;<CC89<A?ACBBAA@@@BB;:9@A<?>:=28=<77777$3278:A;>>;337*88;9999$4<8@5;;;059:7<BABBBBCD@C@BB?CBB9;;C;;;BBCCCBBB;;;8;AAB?CBBBAABBAI?CA@?@BBBAAAA>AAB???@BB?BBB?BAAAA289839?@@A.898<99?@:5584919666,2,27<@@=AA???ED@B=?@C>CCC?BACBCBCBAAA99:???@@A9:9?=865;<=@79;9897;9999:
@ATNG8:00526:03004
GATGGTAGTATCTGTCTACGAGAGCCAGAAGACAGGAACTCTAGAAGAATTCAGATTTTAACACGAGAGTAAACGTAAAAGAAGGTTTACAAGACTCACGTTAACAATATTGCAGCAGTACGCACACAATCGAAGCGCAGTAAGGATGGCTAGTGTAACTAGCAAGAATACCACGAAAGCAAGAAAAGAAGTACGACTATTAACTATTAACGTACCTGTCTCTTCCGAAACGAATGAGTACTACTCTCAGAGACACACTACCATCGTTCGGTCAGAGTCT
+
55AA9<@ABBBBBBDFFCCCCCHCB?B@@<@@?AA;@;@?@@?@@=@@=A599>9998*3633338333;;7.7;<;77+7=4=,77.39>,735757769376>><@8;5;9:>?@>;;@>785@??;?@>?:658>=;98156:575:==<<99<8<<<9@@=@C?>;;<===A@.57945778(5817:>>877C??<?=C@>=:>>@;;;?9==>:;99498<<>389939;;922255222698:::::;;773>:4925591775:555:7778
@ATNG8:00527:02973
GATGGTAGAGTATCATGTGTATCTCCAGAAGATCAGGAACTCTAGAAGAATTCAGATTTTTAACACGAGAGTAAACGTAAAAAGAAGGTTTTACAAGACTCACGTTAACAATATTGCAGCAGTACGCACACAATCGAAGCGCAGTAAGGATGGCTAGTGTAACTAGCAAGAATACCACGAAAGCAAGAAAAAGAAGTACGCTATTAACTATTAACGTACCTGTCTCTTCCGAAACGAATGAGTACGAGAGATCACACGTGTCTACCATCGTTCGGTCAGAGTCT
+
@?BC?BCCBBBCCCCBBCCCDBBBC>BAB@C@AA@?<?@BBCBBBB@BC?B?B@B99:9:.;?CDBBCDCCCCC;BB;;;;;(<@=C5:9909DB?@BBBB@ACC@C@BB>BAB>BCCBCBCBBBCCCCCCC@CCBB?CBBCBBBB?B?B@@<@BBCCCDC?CCAABB>BB?BBB?BCBAA:?>??BCCCC3CB=@AAACDDCB<?<ABBA:=7;?CCC@BBA@@CB@E?CCC>BBB@BBCBBBBCBBAB@BAAABBBBBBCCCC?CBB?B@BA<@A>?>CCBB
@ATNG8:00528:02987
GATGGTAGGCACTGGCGCACACATCCCAGAAGATCAGAACTCTAGAAGAATTTCAGATTTTTTTAAACACGAGAGTAAAACGTAAAAAAAGAAAGGTTTTTACAAGACTCACGTTTAACAATATTGCAGCAGTACGCACACAATCGAAGCGCAGTAAGGATGGCTAGTGTAACTAGCAAGAATACCACGAAAGCAAGAAAAAAGAAGTACGCTATTAACTATTAACGTACCTGTCTCTTCCGAAACGAATGAGTACTACTCTCAGAGACACACTACCATCGTTCGGTCAGAGTCT
+
::@C;9:0+/77/0)/99:9;;9555)599349599;;5<;;00//)//)//)4444444444"44(433448993333&33/999999#///)-(-888'6--(-//;;99444)479;49:9244939@@BACBBBBBBA=@@;;5;@>>@??@;@<@AA=@CBAAABB?AAAA??:?@;??<9<<999+3<<<;;<<<<&;?:=567AAA@@<?<@@@A<@=??BCD?DDBBAAA=?=?BF>CCC?CCBABBCBBBBDBBBAABCCAAAA=::6:AA==:=A;=>;;;@@>>
@ATNG8:00532:02975
GATGGTAGCTATACGTATATCTATGTACTCATTCGTTTCGGAAGAGACAGGTACGTTAATAGTTAATAGCGTACTTCTTTTTCTTGCTTTCGTGGTATTCTTGCTAGTTACACTAGCCATCCTTACTGCGCTTCGATTGTGTGCGTACTGCTGCAATATTGTTAACGTGAGTCTTGTAAAACCTTCTTTTTACGTTTACTCTCGTGTTAAAAATCTGAATTCTTCTAGAGTTCCTGATCTTCTGGACGACGCGCACTGACACTACCATCGTTCGGTCAGAGTCT
+
AAAD?<6;?@:BB@@@BC>CCEGDCCBBBEAA?ACDF?CB@CACCCCBBC@CCBBB?C@CC??<@?ACAA@C@::1:9793$9@:>999(7?==;ABB?CD<??BBAC>AABEDBBB?B??;?=@@@DAA??;?A@B<??@@:::>????AA@??;:;;:>>:?;888AA@@AD=???BB5A:=7;;AA@/=>:;:1;<=;;;=>@?8====.=;;;A=C===:=@@:;;;8<8<>=::;5;>>;?=>=@@@@=7///996///959:99:6>><>A@@A?>>>
@ATNG8:00542:03008
GATGGTAGGACGAGCGTCTGAGAGGTACTCATTCGTTTCGGAAGAGACAGGTACGTTAATAGTTAATAGCGTAACTTCTTTTTCTTGCTTTCGTGGTATTCTTGCTAGTTACACTAGCCATCCTTACTGCGCTTCGATTGTGTGCGTACTGCTGCAATATTGTTAACGTGAGTCTTGTAAAACCTTCTTTTTACGTTTACTCTCGTGTTAAAAATCTGAATTCTTCTAGAGTTCCTGATCTTCTGGATATGAGTGACTCGTGCTACCATCGTTCGGTCAGAGTCT
+
<@AA><AF@B@@;=;;555::;:<:9949?9:79BBC<B@=A=:;:AA@@=@BB@;7<<>@>F>A=ABA>>::29@.55555$595:::<05555.5==166669@@?B@AAA@BBBD?AAB>A=BBBBBA;;6;BAB>BAAABAA@@@BBBB@@@@;;;?@C?C8;;B@@@BBB?BBDDD;D@B?;;;<;*;;:;;.;@@@BBCBAA@FDED1?@BCC@C@CB@CCC@@AB?B@CBCGBB@CCC@CAAABCCCCBCCCC:;;CCB?:::CC>@?>AACBBBCBB
@ATNG8:00549:02961
GATGGTAGATACTCGCTGATACACCAGAAGATCAGGAACTCTAGAAGAATTCAGATTTTTAACACGAGAGTAAACGTAAAAAGAAGGTTTTACAAGACTCACGTTAACAATATTGCAGCAGTACGCACACAATCGAAGCGCAGTAAGGATGGCTAGTGTAACTAGCAAGAATACCACGAAAGCAAGAAAAAGAAGTACGCTATTAACTATTAACGTACCTGTCTCTTCCGAAACGAATGAGTACTGTATCTATGTGTGCGCTACCATCGTTCGGTCAGAGTCT
+
99AB?BCBBCCCCAACCCGCCCDC@BBB?@>@B@@>A@CCCAABCACC=B?BB@?@?@?.??@AACBBBB???:?BBEEFE5CB?B=@@@9ADDACBBBHCDCB@B@BD?BBD?BBAACCCCBBCCCCDCC?CCCD<@@AABBBB?E@C??>?BBBBBCC?CBAACA?A????@=ABBBE>BAA>ABCCC1AA>AAABBCC;;7;9@@AA:<8<?CBB@BBCCBBB@C@BBB=BBB?CACCCBBBBBBBBBBBACCDC@@@AAC@AAA?@<>>=@@???B@?@
@ATNG8:00508:03053
GATGGTAGCGCACACATAGATACAGTACTCATTCGTTTCGGAAGAGACAGGTACGTTAATAGTTAATAGCGTACTTCTTTTTCTTGCTTTCGTGGTATTCTTGCTAGTTACACTAGCCATCCTTACTGCGCTTCGATTGTGTGCGTACTGCTGCTATATTGTTAACGTGAGTCTTGTAAAACCTTCTTTTCCGTTTACTCTCGTGTTAAAAATCTGAATTCTTCTAGAGTTCCTGATCTTCTGGACGACGCGCACTGACACTACCATCGTTCGGTCAGAGTCT
+
ABAA?BABBBABBBAAACCB@BC:;6>?<<?B;CBBB>BB?C?BBBBBBB@BCCCC@D@CBCB@C@BBBCCBBBM@BBBAA09;6;BBC=BBBD@CBB>BC=AABCBC@BCCCCBBBADCB>B>BBBBB<;;=AA@@=@BCCICFCC@@A@@@@BB@@A@CC?B?BLECCDBA@:@;;;;.;<A=;;;;.9==?A=ABDEB;::CD@DCCC19;@AA=A:;;5;=@@???=A599CBBBABBB=C9:9:B@=<<000/<=@BBA>AC??@6;:;>>@A:::@@
@ATNG8:00511:03043
GATGGTAGTAGTACACTAGTCATACCAGAAGATCAGGAACTCTAGAAGAATTCAGATTTTTAACACGAGAGTAAACGTAAAAAGAAGGTTTTACAAGACTCACGTTAACAATATTGCAGCAGTACGCACACAATCGAAGCGCAGTAAGGATGGCTAGTGTAACTAGCAAGAATACCACGAAAGCAAGAAAAAGAAGTACGCTATTAACTATTAACGTACCTGTCTCTTCCGAAACGATGAGTACTATAGACTATCTGAGACTACATCGTTCGGTCAGAGTCT
+
DBBB?CD;655<<99;<;;;;<556255>0549=9=4=.55<<<=B7>>;?:>>>?>@@@0@559:>>>A>>=A8>>@;@@?+==7;5;==7BCC@CA;;6@@55269=<8=<<7::989@:@@@555<;::;@@@@>?@????9:2;=@;;49A@@AC??=?A@BCD@CC@CBB@AA?@A=798<@@CCE3BB<@<99988<<;A7;;>>9=:98@@@>@CCCBBB@@:=@@8@00/677;BBBBBBBBBB??BBB@@@BAA??????<???B@@<><><<
@ATNG8:00516:03021
GATGGTAGAGAGACTGTAGCGCACCCAGAAGATCAGGAAACTCTAGAAAGAATTCAGATTTTTAAACACGAGAGTAAAACGTAAAAAGAAAGGTTTTACAAGACTCACGTTAACAATATTGCAGCAGTACGCACACAATCGAAGCGCAGTAAGGATGGCTAGTGTAACTAGCAAGAATACCACGAAAGCAAGAAAAGAAGTACGCTATTAACTATTAACGTACCTGTCTCTTCCGAAACGAATGAGTACCTCTCAGACGCTCGTCCTACCATCGTTCGGTCAGAGTCT
+
=;4905:<:ABBBCCBBBBBCCBBA;BA@;@;;;AA5;;)4<:==977(33-3-37388888$33(399333773333&379===<(455)55:::0;;;8<>>?=?>CC@B@BC@CCD?BBBBCBDLBBBCCECID@BB;;:;BC@AC??;@>B;;7:@@CCB>B@BBCBBB?BB>BBA;@@?<<5=994:AAA6??<?@?????==:=<AA;;7;;>>BBA?A;;;:AD6:9:BA=A??=>;?>;00,/>?>?A?98959855/3./(/889<=8947?@@@AAAC
@ATNG8:00518:03031
GATGGTAGAGTATCATGTGTATCTCCAGAAGATCAGGAACTCTAGAAAAATTCAGATTTTTAACACGAGAGTAAACGTAAAAGAAGGTTTTACAAGACTCACGTTAACAATATTGCAGCAGTACGCACACAATCGAAGCGCAGTAAGGATGGCTAGTGTAACTAGCAAGAATACCACGAAAGCAAGAAAAAGAAGTACGCTATTAACTATTAACGTACCTGTCTCTTCCGAAACGAATGAGTACATAGATATACGTATAGCTACCATCGTTCGGTCAGAGTCT
+
;:;>9=BB<;9====666=?;555;5544.4445;;@DABABBBAAAAA2A@AA;;9:9:';:ABCBBBB;;9>0>@9555&5;7<.555&5:;5:569>CC?@?@?CB?CCC>@?BBBBCBBCAAACBBB@CCCD>BACCCCBC@CACA@=@AAABBBB@BCCDCC?CC?BBB?BABBA8?:94:@@@@/@A=???BCCBAA?C?CB@@=@=>>BBCABBCCBCF@C?CCB>BCC?BABBBBBBBBBABCCCCAACCAAAAAA<AAA>B>A@>BBBBC@>>>
@ATNG8:00521:03035
GATGGTAGTAGTACACTAGTCATACCAGAAGATCAGGAACTCTAGAAGAATTCAGATTTTTAACACGAGAGTAAACGTAAAAAGAAGGTTTTACAAGACTCACGTTAACAATATTGCAGCAGTACGCACACAATCGAAGCGCAGTAAGGATGGCTAGTGTAACTAGCAAGAATACCTCGAAAGCAAGAAAAAGAAGTACGCTATTAACTATTAACGTACCTGTCTCTTCCGAAACGAATGAGTACACATCGTCGTGTCGTGCTACCATCGTTCGGTCAGAGTCT
+
B:@@@BBCBBBBBDC??BCACCBBB?BBA=AB000<+0+/79/66>:>><>=9:9:9:::':=@A>BBB@@?@A9>>;;:::';:599>>?7?DDABCCCFCCBB>B?B@=ABB?BBAABDDCCBCCCCBBC@BBBC@BABACCBB?C@CBB>BFCCBBCC?AAAAAA?CC>B@A>@A@A@;????BBBBB3BB?CBBBBA>>>9<9==@A7:7:ABBB@CAA@ADG@B?BBB?BBB@BBBBABBBBBBBBBBBBCABABBBBDD?DABBB?BB?BBBBAACBB
@ATNG8:00521:03051
GATGGTAGCTCTGCTCTGACTCTCGTACTCATTCGTTTCGGAAGAGACAGGTACGTTTAATAGTTAATAGCGTAACTTCTTTTTTCTTTGCTTTCGTGGTATTTCTTGCTAGTTACACTAGCCATCCTTACTGCGCTTCGATTGTGTGCGTACTGCTGCAATATTGTTAACGTGAGTCTTGTAAAACCTTCTTTTTACGTTTACTCTCGTGTTAAAAATCTGAATTCTTCTAGAGTTCCTGATCTTCTGGTGTCGTCTATCATGTACTACCATCGTTCGGTCAGAGTCT
+
:::@0//:4445555=>@:00/00/9977:;;7;>>>5<<7:39955599.5666>@4=865597<7;<<@@>>9994544444#49:)4455)4499.5555)5:.55999989;;;566>8<<=7>5?@>9=955.4:44.59>555:<<:;;=><<@:99505<6<7::555::55.5////&/27)/////$/;<<>066559955558;;;;$5////)/4:;495/////)/)/7777:.45>8<=====666==<<<555555.4>>@B?@D;>999=9;::
@ATNG8:00528:03048
GATGGAGTATAGAGCTCTACATAGTACTCATTCGTTTCGGAAGAGACAGGTACGTTAATAGTTAATAGCGTACTTCTTTTTCTTGCTTTCGTGGTATTCTTGCTAGTTACACTAGCCATCCTTACTGCGACTTCGATTGTGTAGCGTACTGCTGCAATATTGTTAACGTGAGTCTTGTAAAACCTTCTTTTTACGTTTACTCTCGTGTTAAAAATCTTGAATTCTTCTAGAGTTCCTGATCTTCTGCTGCGCTGATATGCGCTACCATCGTTCGGTACAGAGTCTATC
+
9448.44<<<>>;;;656;;669?;;9<<5505=@>7>>:>:=<<555;7<9:::8<8555=8<78888333995:>??>+?>23338/6988488;8;;/43;=;A7=@==???B7;;;7=7<:9775229)./..(.-8-..7735555686682//.(/6/66=866<<>;;485222&227399:::*:;777/755587////03999)8?9277*.).7.3267....3.338777)--2---377886585885==9>:88:78366/5//.5596887/.
@ATNG8:00529:03044
GATGGTAGAGTATCATGTGTATCTCCAGAAGATCAGGAACTCTAGAAGAATTCAGATTTTTAACACGAGAGTAAACGTAAAAAGAAGGTTTTACAAGACTCACGTTAACAATATTGCAGCAGTACGCACACAATCGAAGCGCAGTAAGTATGGCTAGTGTAACTAGCAAGAATACCACGAAAGCAAGAAAAAGAAGTACGCTATTAACTATTAACGTACCTGTCTCTTCCGAAACGAATGAGTACACATCGTCGTGTCGTGCTACCATCGTTCGGTCAGAGTCT
+
::?C?CCCCCBBCCDABBHCBBEBB@BCC@BBCD998:@CCCCBCC@BB>BACECCCCCC3C?CCC@CCCCBBB>BCCCCCC5CDDF@BBB<BJE@DBBBDCCBA?B@BB?BCC?CBAACCCC@@@CCEDDD@DCBB?BBCCDDAA@BCCAA?BBBBCCCB?BBDBBB@AB=??>:<>787*::9;===??1?C?CAAACCCBB?B?>ABB<?<?>CA@=@@>@@@@@E?BBD>BBB@CCCCBBABBAAACCDDBBBBBBAAABB?CCCCC=AA?BBBDCCA@@
@ATNG8:00534:03058
GAGGTAGTACATGATAGACGACACAGAAGATCAGGAACTCTAGAAGAATTCAGATTTTTTTAAACACGAGAGTAAACGTAAAAAAGAAGGGTTTTGCAAAGACTCACGTTAACAATATTGCAGCAGTACGCACACAATCGAAGCGCAGTAAGGATGGCTAGTGTAACTAGCAAGAATACCACGAAAGCAAGAAAAAGAAGTACGCTATTAACTATTAACGTACCTGTCTCTTCCGAAACGAATGAGTACGAGAGTCAGAGCAGAGCTACCATCGTTCGGTCAGAGTCT
+
9::1//544;4555<>>>AAA0//7//)//////2749:7:::;5:>7<78894555555"55)5;555555:9:1:7//////#//)//)/;;+;/55)5;::;??;@>@?A@;@@?<@@BAAAAB@@@BABBBBACAAA@BACCB?@@4:4;;:5;@>>@<<A?BBA?@???>9?9979BCCC;@AA>@@@A@.::=AAA@@@A:9398<<<93:7<:AAB?B@@@@@@;??CBC<@::4:>999AA???AAABAAABBBA>??AA@;>?99:2:A399BBBA>@;
@ATNG8:00539:03058
GATGGTAGATACTCGCTGATACACCCAGAAGATCAGGAACTCTAGAAGAATTCAGATTTTTAACACGAGAGTAAACGTATAAAGAAGGTTTTACAAGACTCACGTTAACAATATTGCGGCAGTACGCACACAATCGAAGCGCAGTAAGGATGGCTAGTGTAACTAGCAAGAATACCACGAAAGCAAGAAAAAGAAGTACGCTATTAACTATTAACGTACCTGTCTCTTCCGAAACGAATGAGTACACATCGTCGTGTCGTGCTACCATCGTTCGGTCAGAGTCT
+
:<>A=BBBBCBBBBCCCCCCCCBBB>BCC@CCCCBB@B@CBCABBB@BB>B>AABBBBBB3B@B@AABBACAAA;@BBD9::7;B?CBCCC;CDD@CBBBCCBBB?C@CD@CDD@CCC?CBBBDCCCCCCCC?BABB=A@A@BB@@<A@C?>=?BBBBCCC?CCBABB?BB@BBB>AA???8;=>:>>>>>/>D=A=<<ABD=>:;:=AAB7;7:ABBB@BBBCBBC?C?DCC>BBB?BBBBBCCAAAAACCBBBBAAABAAADD?CACBB?AA>ADDCBBAAA
@ATNG8:00541:03052
GATGGTAGTACATGATAGACGACACCAGAAGATCAGGAACTCTAGAAGAATTCAGATTTTTAACACGAGAGTAAACGTAAAAAGAGGGTTTTACAAGACTCACGTTAACAATATTGCAGCAGTACGCACACAATCGAAGCGCAGTAAGGATGGCTAGTGTAACTAGCAAGAATACCACGAAGCAAGAAAAAGAAGTACGCTATTAACTATTAACGTACCTGTCTCTTCCGAAACGAATGAGTACGTGTGCGACGTGTCTCCTACCATCGTTCGGTCAGAGTCT
+
A?;:056>;;A>5555:::?BB@::*0//)///:55.5.554445>6659>9556;;@@@+D@C:9:?;<;;;>6<<<=>>=*9:9<4@@@0@BB?BCCCAB@AB>B?DC@@@@>@@@?@@BAAAAA@>@<@8@BBB999B@@>9940:>00)/7799==@99954==8:?;:==777//*/99467669,;>/77>877CBC?C>???@:?:;<BBC?B@;>><@<@?AAD9>00+000998;/0/666/43;;;@A;;67734373=>899>@995<?<>>
@ATNG8:00548:03033
GATGGTAGTAGTACACTAGTCATACCAGAAGATCAGGAACTCGTAGAAGAATTCAGATTTTTAACACGAGAGTAAACGTAAAAAGAATGGTTTTACAAGACTCACGTTAACAATATTGCAGCAGTACGCACACAATCGAAGCGCAGTAAGGATGGCTAGTGTAACTAGCAAGAATACCACGAAAGCAAGAAAAAAGAAGTTACGCTATTAACTATTAACTTAACCTGTCTCTTTCCGAAACGAATGAGTTACATAGATATACGTATAGCTACCATCGTTCGGTCAGAGTCT
+
:<BC@BBCCCCCAB=@@=DB@;549.444.44555957277/////<5<=:>9;;///888'8)///4::::///(////;;;(::,//7==>2=>>166655;;//,/3996;:<7;:::@A<<@@:99@9:9?AAAA=??ABCCCC@D@BA@=@BBAB:::?BBBABB@CC@BBB??=>@C9=<@<=?@@@?'==;//*00>>9;;5959922,2425-2+24=:79:665'/(.9;48.-)-56--)-658<AB@@@B?>>>@@@>>>A=B>>>@<>>:=888@>778
@ATNG8:00503:03074
GATGGTAGGTGCACATGAGTGTATCCAGAAGATCAGGAACTCTAGAAGAATTCAGATTTTTAACACGAGAGTAAACGTAAAAAGAAGGTTTTACAAGACTCACGTTAACAATATTGCAGCAGTACGCACACAATCGAAGCGCAGTAAGGATGGCTAGTGTAACTAGCAAGAATACCACGAAAGCAAGAAAAAGAAGTACGCTATTAACTATTAACGTACCTGTCTCTTCCGAAACGAATGAGTACTATGTAGAGCTCTATACTACCATCGTTCGGTCAGAGTCT
+
::@C@ECC@A@@@DCCDCCCCCBCC?BCC@C@@@CB>C@BBBCBBB@ED?B?CCC@@@@@1@?CBBBBDCCCCC>D@:;;:;*;B>D>BAA9BBB?BDCBBACAA?A?BA?CBA>BDCCDBBBCCCCEBBCC@DBCC?BBBBCCBB?B?BCC@CBCCCDCB@BCB@@@?BB>A@A<=<>>>6889;>@@@@2@A>A9:9BBBCB:=:>AAA:>:=>DCC?CBBBBBB?B@CBB=BBC?BBBBCCCAAACCCBBBBBBBBBBBBBB?????A>>=8<<999BBB@
@ATNG8:00504:03085
GATGGTAGTGTCATATGAGAGTGTGTACTCATTCGTTTCGGAAGAGACAGGTACGTTAATAGTTAATAGCGTACTTCTTTTTCTTGCTTTCGTTATTCTTGCTAGTTACACTAGCCATCCTTACTGCGCTTCGATTGTGTGCGTACTGCTGCAATATTGTTAACGTGAGTCTTGTAAAACCTTCTTTTTACGTTTACTCTCGTGTTAAAAATCTGAATTCTTCTAGAGTTCCTGATCTTCTGGTCTACTACACTGTACTCTACCATCGTTCGGTCAGAGTCT
+
55>C:>BCCCCCCCCCEBCCCCCCCBCBBBBA?BBCH>BB?B@CCCCCCC?CCCCD@D?BBCD?C@BCCCCCBBC@CCCCC2;;9;@AB=BCCACC?@@6;;@BBB?CC@AACCB@B;;;;?CBBBB???@CBBB?CCCBCCCCCCBBCCCCC@CBB@BC@C@BBBBCCCDD?AACCC;C@D>BBCCC5BBBED=B@CCCCBBBB4:;;;*;B@BB?B>BB@BCBCBBD?B?BCBCBB?BAFACCCBCCCCBBBBBECAAABB?BB@@@@EC@B@@A@@@;;
@ATNG8:00504:03090
GATGGTAGATACTCGCTGATACACCCAGAAGATCAGGAACTCTAGAAGAATTCAGATTTTTAACACGAGAGTAAACGTAAAAAGAAGGTTTTACAAGACTCACGTTAACAATATTGCAGCAGTACGCACACAATCGAAGCGCAGTAAGGATGGCTAGTGTAACTAGCAAGAATACCACGAAAGCAAGAAAAAAGAAGTACGCTATTAAACTATTAACGTACCTGTCTCTTCCGAAACGATGAGTACTATAGACTATCTGAGACTACCATCGTTCGGTCAGAGTCT
+
:;<<=AAAB;;;;;A99/>///:::388;)//////)4.4449:;;9==9=9=8888888)86;;<4338777<.7799999(9>:?:DDD9BBD;=9BBB:99:24.44.498.44::;;;;;>A@>B::9249458<@@???=?;@=>@A7;;?@>;98:==?B?A=>=6;;;5;7377)777//;;;==&995///::7987(..'....(.(.3;7=+95<==7304-33;(3443888:::>>?@<77387;7777733871888;<8<<7;;;333833
@ATNG8:00504:03101
TATGGTAGCACACGAGATCTCATCGTACTCTTTCGTTTCGGAAGAGACAGGTACGTTTAATAGTTGAATAGCGTACTTCTTTTTCTTGCTTTCGTGGTATTCTTGCTAGTTACACTAGCCATCCTTACTGCGCTTCGATTGTGTGCGTACTGCTGCAATATTGTTAACGTGAGTCTTGTAAAACCTTCTTTTTACGTTTACTCTCGTGTTAAAAATCTGAATTCTTCTAGAGTTCCTGATCTTCTGGTGAGATATGCATGATGCTACCATCGTTCGGTCAGAGTCT
+
//5<;<554=>:>>>54455545;9//////7.7<>>6<<<@:=<<;;5504<<98:/5./:9:+//6;;7:84444.49999$33-388808:996937133-333378-34998:;<8=;;/3.55<<5666:==>@<>??>=<<666;?BBAA@5944644.57=:;;;;:::,//::9+:27299:::$5////)//9::9999949999$555669>:;<7;==56668>5;;;<<<5555166><<;>@?666699A><55.477--(--(-5---8<9:
@ATNG8:00509:03076
GATGGTAGTGTCAGTGCGCGTCGTCCAGAAGATCAGGAACTCTAGAAGAATTCAGATTTTTAACACGAGAGTAAACGTAAAAAGAAGGTTTTACAAGACTCACGTTAACAATATTGCAGCAGTACGCACACAATCGAAGCGCAGTAAGGATGGCTAGTGTAACTAGCAAGAATACCACGAAAGCAAGAAAAAGAAGTACGCTATTAACTATTAACGTACCTGTCTCTTCCGAAACGAATGAGTACTGTATCTATGTGTGCGCTACCATCGTTCGGTCAGAGTCT
+
@@@C@BBACBCCBBCCCCCAACCCC@CCCBCCBBBB>A<@@CBCBC@DD@CACBBBBBBB3B?CCCACCCC>>>7=>>@@@@0A@=A@CCC:CDDBDBBBDCCDC?B?BC?CCC?BBBBBDCCCCCCCCCBC?BBBB@BBBBCCA@>B@EBA?ABBCCCCA?CCACCC?AA?BCC<?????8?AA?BCCCC2BB?C>>>B@@BA:=:>@??<?<A>BBC@CCBBABA?B@BCC?CAA>ABBBCCBAAABBBDAA@BCCCAAA>>><>AAAA;AA<@@>>>A>=>
@ATNG8:00509:03087
GATGGTAGTATCTGCACACTCTGTCCAGAAGATCAGGACTCTAGAAGAATTCAGATTTTTAACACGAGAGTAAACGTAAAAAGAAGGTTTTACAAGACTCACGTTAACAATATTGCAGCAGTACGCACACAATCGAAGCGCAGTAAGGATGGCTAGTGTAACTAGCAAGAATACCACGAAAGCAAGAAAAAGAAGTACGCTATTAACTATTAACGTACCTGTCTCTTCCGAAACGATGAGTACACATCGTCGTGTCGTGCTACCATCGTTCGGTCAGAGTCT
+
@?@B@DDBBBBBBBCDDCCCCCFCC@CCC@CCCCBB?BBBABBCC?BB?B?BBBBBBBB3B?BBCCCBBB@@?8>>??@@@2AB?C@DDD;CGD@CAABCCBBB?B@CC@BBD?A@CAABDDDEBAADDCC<BBCC?@???ABAB>BAC@@>@BBCCCCB?BBBAAB?CC@>>><>>BBB9>>??@A@BB2AC@D999CAA@@<@<AAAA;>;>BCCC@BBBBA??9?;?AA=BBBBADCBBBCCCCCCCCBBBBBBBBBBBB@BBBBB@A@>@CCBB@A@A
@ATNG8:00512:03074
GATGGTAGTATCTGCACACTCTGTCCAGAAGATCAGGAACTCTAGAAGAATTCAGATTTTTAACACGAGAGTAAACGTAAAAAGAAGGTTTTACAAGACTCACGTTAACAATATTGCAGCAGTACGCACACAATCGAAGCGCAGTAAGGATGGCTAGTGTAACTAGCAAGAATACCACGAAAGCAAGAAAAAGAAGTACGCTATTAACTATTAACGTACCTGTCTCTTCCGAAACGAATGAGTACGTGTGACGTACGTGAGCTACATCGTTCGGTCAGAGTCT
+
A?@@=@BCBABB@ABBBBAFFEEID@DCCABBBB@@=@>BBCCCCC?CC>A>AAABBBBB3B?BCCBBAACCCD<AA@AAAA0AB=A?BDD;BBFABCCCBCGBB?C@BB?BCC>@@DABBCCCCCCBBCCC?CCCC@BAA@CCBC>D@CBB@BBCCDDCC?CCBAAA@CB?BAB<??@@@;A@?;==<=?.=@=A???BAAAA=A<AA??<?<?BCCC@ACBBBBG@B?BBB>BCC@FAAABBBB>>>CCCCCCCBBACBAACCCCCCC?AA?BCBBBBAAA
@ATNG8:00514:03065
GATGGTAGCTATACGTATATCTATGTACTCATTCGTTTCGGAAGAGACAGGTACGTTAATAGTTAATAGCGTACTTCTTTTTCTTGCTTTCGTGGTATTCTTGCTAGTTACATTAGCCATCCTTACTGCGCTTCGATTGTGTGCGTACTGCTGCAATATTGTTAACGTGAGTCTTGTAAAACCTTCTTTTACGTTTACTCTCGTAGTTAAAATCTGAATTCTTCTAGAGTTCCTGATCTTCTGGACAGAGTGTGCAGATACTACCATCGTTCGGTCAGAGTCT
+
777A@@@CCB<BA@@;@CCCCCCCCB;99?:;4;BBD>CC?BAGJDBCCB?BBB@A=@@DDBB?B?@?A?D@A?A8ABCD=1CC?CBBB<B=BB?CAA=BD@CCCC>>;>BBB?CBA?CDC>B?BB>989<<59:=A8=>@?@AA?;;>>>>@??<>>A=AA<A<@@@@>=<=?9=;;;;1;<A<??AA5:;;>>7>8//995/./9.333)33367/5053.3...55929055777=3779;<77>>>@@@@A>==<<;=<A<::;@@<@A=???@@@@CC
@ATNG8:00514:03086
GATGGTAGATACTCGCTGATACACCCAGAAGATCAGGACTCTAGAAGAATTCCGATTTTTAACACGAGAGTAAACGTAAAAAGTAGGTTTTACAAGACTCACGTTAACAATATTGCAGCAATACGCACACAATCGAAGCGCAGTAAGGATGGCTAGTGTAACTAGCAAGAATACCACGAAAGCAAGAAAAAGAAGTACGCTATTAACTATTAACGTACCTGTCTCTTCCGAAACGAATGAGTACGAGAGAGCACACGTGTCTACCATCGTTCGGTCAGAGTCT
+
ABBB?BBDCBCBC@AABCBBBCBBB>CCC@BBCCCC@CCCC???B>BB<B>A?CBBBAA1849ABBBAD@@@D<@@00000(00/?=@@A5==B=>>=???>;;5;:=>9>8818>>>@A:==C@@@A<<<<AAA?;====?A@@8<8<>>:>A@@@@@@:??>>BB>BB>BAC?CCAAA7ABA676767(6=8<<>@???AA<A=AA::5:8<<=>A<AA>>>@@<@=AAA9@CC@CCCCAAACCCCCBBBB?CAACACABBA?BBBBB>BB>BBABBBBBA
@ATNG8:00517:03079
GATGGTAGCTCTGCTCTGACTCTCGTACTCATTCGTTTCGGAAGAGACAGGTACGTTAATAGTTAATAGCGTACTTCTTTTTCTTGCTTTCGTGGTATTCTTGCTAGTTACACTAGCCATCCTTACTGCGCTTCGATTGTGTGCGTACTGCTGCAATATTGTTAACGTGAGTCTTGTAAAACCTTCTTTTTACGTTTACTCTCGTGTTAAAAATCTGAATTCTTCTAGAGTTCCTGATCTTCTGGATATGAGTGACTCGTGCTACCATCGTTCGGTCAGAGTCT
+
@<CB?CBCBBBB;;;CDCCCCCEGHCCCCCCC@CCCC>BB?B?CBBCDCCACCFCC@B@BDCC?C?CCCCCBBBC@CCDED5;;8;BBB=BBCGACCC@CD<=;BCCC@CCCCBBBC@BBB?A?BCDBBBBB?AACC@DCCDB@@@EEBBBCBBB@BBB?BB?C?BCDCCCCCE=@ACDD;D@C>AA?@B0@CCDD>CBBCDCCBBB5;;;;*;A@AA=A>AD@BBBBBAB@B@BBCCCC?BBCACDCCCCDBBBBBBBBCCACC?@@@BC?BB?BBBC@AAAA
@ATNG8:00521:03068
GATGGTAGAGTACAGTGTAGTAGACCAGAAGATCAGGAACTCTAGAAGAATTCAGATTTTTAACACGAGAGTAATCGTAAAAAGAAGGTTTTACAAGACTCACGTTAACAATATTGCAGCAGTACGCACACAATCGAAGCGCAGTAAGGATGGCTAGTGTAACTAGCAAGAATACCACGAAAGCAAGAAAAAGAAGTACGCTATTAACTATTAACGTACCTGTCTCTTCCGAAACGAATGAGTACTGTATCTATGTGTGCGCTACCATCGTTCGGTCAGAGTCT
+
A>CC?BBBCCCCCBCCEDDCCCCCC@CBD@CCEC@A?A@BBCCCDD@AA?B@BBBBBBBB3B?BAACDDCC==;=?>==?@?.??:?8??<5?@@=BBBBBABCC?C?CC?C?@<??@@BCDDBBBCBCCCC@CCCCABBBBCEBB?C@CBB?BCBDCEB@<@CDDDD@BB?BBB<?=;;;3999?ABBBB3BC?BAAABBFDC?B?BBB@:=:=ACCC@CAAA@BB=@>ABC<C;;;;BCCBCBBABBBB???AABBBBBBBBB?BBBBC?A?>@B@AABBB>
@ATNG8:00525:03086
GATGGTAGTAGTACACTAGTCATACCAGAAGATCAGGAACTCTAGAAGAATTCAGATTTTTAACACGAGAGTAAACGTAAAAAGAAGGTTTTACAAGACTCACGTTAACAATATTGCAGCAGTACGCACACAATCGAAGCGCAGTAAGGATGGCTAGTGTAACTAGCAAGAATACCACGAAAGCAAGAAAAAGAAGTACGCTATTAACTATTAACGTACCTGTCTCTTCCGAAACGAATGAGTACTACTCTCAGAGACACACTACCATCGTTCGGTCAGAGTCT
+
99:A<CACAA665<=;;;<<;8:44.5<:7<?;??@=@7@@>995515=8>8=9944444$4.45<>>><;;:918844444$4;6;.555&59;5:@;@;<<<<9>8@@?@<<455<=BCGECCCBBC:::=@@9965AA<BBBB=A>A;;45<88<:5834;;898.331333.3====6=33/77<8=)=?<A876@@AAA=C;????=?=?;@@C?BA@@??@=?=?CE>AABADCC887B==>C778@?@A=??=886<<97//55(//(...3..222
@ATNG8:00526:03104
GATTAGTGTGTCTCTGAGTATACTCATTCCGTTTCGGAAGAGACTGGTACGTTAATAGTTAATAGCGTACTTCTTTTTCTTGCTTTCGTGGTATTCTTGCTAGTTACACTAGCCATCCTTACTGCGCTTCGATTGTGTGCGTACTGCTGCAATATTGTTAACGTGAGTCTTGTAAAACCTTCTTTTTACGTTTACTCTCGTGTTAAAAATCTGAATTCTTCTAGAGTTCCTGATCTTCTGGGATGTGTGCGCAGTGCCTACCATCGTTCGGTCAGAGTCT
+
::>?BAAB@@@BBCBBBBAAA@@BABB?B@CDD>CC@C@BB@@@CC@CCBBB?B9::AC?C?A??>A@@::47;>?@1AA=AABB=BBCC?BBB?BB5989BCD?CBCA@@@@<@>A<>:><<<==AA;??>>:>>>>>><;=>BB@>>>?:=>>;>>;><>>ABB@@;;4:7878(618188:9:):=999*//:///9::><CDDD/C:;:B=B<>>;@AB@>>>;?<@@???@::9=@6@///<::==>@????;>>?:>;;;<7==8=>A>=>==@
@ATNG8:00527:03081
GATGGTAGCAGACGTGACAGAGCGCCAGAAGATCAGGAACTCTAGAAGAATTCAGATTTTTAACACGAGAGTAAACGTAAAAAGAAGGTTTTACATGACTCACGTTAACAATATTGCAGCAGTACGCACACAATCGAAGCGCAGTAAGGATGGCTAGTGTAACTAGCAAGAATACCACGAAAGCAAGAAAAAGAAGTACGCTATTAACTATTAACGTACCTGTCTCTTCCGAAACGAATGAGTACCTCTCAGACGCTCGTCCTACCATCGTTCGGTCAGAGTCT
+
BABC?BBBCBBCCCBBCFCBCAJBB@BDD>BBCC??>??BBBBBBB>BB>B?BBA@ACCC3B?ABAAABBBBBB;A@;;;;;*;A@C5;;;-;ADCCCDDCBBBB@B@EC@CCC@CCBBCCCBDDDCBBBCC@CBBC?BBBBAAAB>B?BBB@BBCBBAAC?BBBBAA?BC@AAA>AA@@@8?==9=::;;+;>:=;:;??@BB<B;@@AA3838>BBB@EBBCACD?A>ADD>CCC?@@@CCCC?AAABBCDBBA@AADC;??A=B>=:?=?A?CCBBBCAAA
@ATNG8:00537:03074
GATGGTAGGACGAGCGTCTGAGAGGTACTCATTCGTTTCGGAGAGACAGGTACGTTAATAGTTAATAGCGTACTTCTTTTTCTTTGCTTTCGTGGTATTCTTGCTAGTTACACTAGCCATCCTTACTGCGCTTCGATTGTGTGCGTACTGCTGCAATATTGTTAACGTGAGTCTTGTAAAACCTTCTTTTTACGTTTACTCTCGTGTTAAAAATCTGAATTCTTCTAGAGTTCCTGATCTTCTGGGCTGCGCTGATATGCGCTACCATCGTTCGGTCAGAGTCT
+
95;<7<AA>;9945<556<=<BCC>C@@@C;;7;BAA<AA>BBBBDCCE@CCC:<7;<AACC@DACCBAC00/<6:::::(///)499<6===@7?6625;9599>@B?CCCBBB@@=@AB@D?DDBBBBBB?BBCB?CAAABBBBBBBBBBCDD@FA@>@A?B<@@B;;;JBB?CBAAA7@@B=@BBBB1ABCFE>A;;;AAB@A@4;;;;*;@@@@?A?BD@BBB@@ABAC@CCCCDB<@@@A;AAAACCCCCBBBCCCCCBB@BCCAB@BC@CCCCDD@AA
@ATNG8:00546:03068
GATGGTAGTGTGTCTCTGAGAGTAGTACTCATTCGTTTCGGAAGAGACAGGTACGTAATAGTTAATAGCGTACTTCTTTTTCTTGCTTTCGTGGTATTCTTGCTAGTTACACTAGCCATCCTTACTGCGCTTCGATTGTGTGCGTACTGCTGCAATATTGTTAACGTGAGTCTTGTAAAACCTTCTTTTTACGTTTACTCTCGTGTTAAAAATCTGAATTCTTCTAGAGTTCCTGATCTTCTGGATAGCGACGCGATATACTACCATCGTTCGGTCAGAGTCT
+
AAAA>A4//<00////755566;;;=555>99.9:::1::::7<=BCCBBABCCCCC@CCCCAC@AACBBBBAB@CDDCC5DGACBBB<B@A@4:6@;;EAAA@BBF@CC;;:BBB?CCCAC@GIKKDCBB@BBGE@BBCBDDCCCBBBCBBBC?CCD@CC@B@BBBCCCCCC@BBEDE;D@B@CEDFF5DCAAA=ABBBCC<<<B@CCCC3BBBBB@B@CBGCGCECA@>@>AABCBB?BAB?BAAABBBBBBBBBCBCDDDD?ABACC=@A?BCBBCCCAA
@ATNG8:00546:03086
GATGGTAGCGCGACGAGCGTAGACCCAGAAGATCAGGAACTCTAGAAGAATTCAGATTTTTAGCACGAGAGTAAACGTAAAAAGAAGGTTTTACAAGACTCACGTTAACAATATTGCAGCAGTACGCACACAATCGAAGCGCAGTAAGGATGGCTAGTGTAACTAGCAAGAATACCACGAAGCAAGAAAAAAGAAGTACGCTATTAACTATTAACGTACCTGTCTCTTCCGAAACGAATGAGTACTGCGTCTCACTCTCGCCTACCATCGTTCGGTCAGAGTCT
+
:<:9.4=<<<?@=BBAABBC>9555)569=@BCD@@?A?BBA@@?@=>A=@=800<=@==00/::7:;;>>?>>9>9:7888';=5:1773*3<>6;<=>>>>?@:@:==6;??<?@BBBBCCDCCBCBAAA=;;;B?C;;;A@@C@CADB@?@AABBBBB?A@@@??=@@>@??3::::38==9889898$8<9=<<>=@?A=572287:2:9?@CCEBBBBBBBB?B;=<@6<00+0:=:<888<;;=@???>><@@@?;?9969AA@A=@@?A@@@@@>>=
@ATNG8:00546:03106
GATGGTAGTGTCATATGAGAGTGTGTACTCATTTCGTTTCGGAAGAGACAGGTACGTTAATAGTTAATAGCGTACTTCTTTTTCTTGCTTTCGTGGTATTCTTGCTAGTTACACTAGCCATCCTTACTGCGCTTCGATTGTGTGCGTACTGCTGCAATATTGTTAACGTGAGTCTTGTAAAACCTTCTTTTTACGTTTACTCTCGTGTTAAAAATCTGAATTCTTCTAGAGTTCCTGATCTTCTGGTGTCGTCTATCATGTACTACCATCGACGAATAGAAGTCT
+
945<7:>@@@@?BBBCDECCECBBBBDCCCBAA>BBFD>CC@D?BCBBCCCACCDCC@C@CBBA@C@CCCCCBBBB@BCCCC2@@=@@DC>BCCD?CCC@BC?BACCCC?BBBCCCCC=BBC?D?CCCBBBBC@BBCB>@@CCCBCBDCCCCBBBB@CCB?BC=@>ABBBEDCCC?BCCCC;C?A=@@@@@1@ADDD<@@@@@@BBCBAGIEG5CCCBDACACGFMCC@@;;:;@DCBCCB>ABB>BBBBBC;;;CCCBBCCBBBC?BBBCBBBC@CBCC?CCBB
@ATNG8:00546:03109
GATGGTAGTATCTGCACACTCTGTCCAGAAGATCAGGAACTCTAGAAGAATTCAGATTTTTAACACGAGAGTAAACGTAAAAAGAAGGTTTTACAAGACTCACGTTAACAATATTGCAGCAGTACGCACACAATCGAAGCGCAGTAAGGATGGCTAGTGTAACTAGCAAGAATACCACGAAAGCAAGAAAAAGAAGTACGCTATTAACTATTAACGTACCTGTCTCTTCCGAAACGAATGAGTACACATCTTCGTGTCGTGCTACCATCGTTCGGTCAGAGTCT
+
@@@B@CCCCBDCBBBBBCCCCCCCB@CCC@BCBBCD?B>AACCDCC?AB?B?BAA?AABB2B@CCAACCBCA@?6<=9;;;;*;C@C=@@@9ABC@BCBCCDCCD?B?BD?BBC?CBBBBBBCDCCCCCCBB?CCBB?BBBBAA@B@C?C@@??CBBBCCB@AABBBA@CC@BBB<>>AAA<????ABBBB3BC?B988CDAA==C;A>>><?<AACCC@BBBBBCC=@=???:?CC?A@CAABCAACCCC?@AAABBB@;;;?@<?BA@@<:929@>?@A>>>
@ATNG8:00506:03139
GATGGTAGCGCGACGAGCGTAGACCCAGAAGATCAGGAACTCTAGAAGAATTCAGATTTTTAACACGAGAGTAAACGTAAAAAGAAGATTTTACAAGACTCACGTTAACAATATTGCAGCAGTACGCACACAATCGAAGCGCAGTAAGGATGGCTAGTGTAACTAGCAAGAATACCACGAAAGCAAGAAAAAGAAGTACGCTATTAACTATTAACGTACCTGTCTCTTCCGAAACGAATGAGTACTGCGTCTCACTCTCGCCTACCATCGTTCGGTCAGAGTCT
+
AC?@>?=A=BBCCCBBCAAABBBBB=AAB@CBB@B@=A>BCC@@@CACD@D?BA@99::9):<@@@AA@@?>??5;?:;;;;*;?<?9555&9@=>>CGCCA@@B>C=<;6;@A=ADCBBA@ABBBBAABAA>AA@@<@CAAACA?=AGCBB>A@B@@@<@<AAAA?@=?B=@@A=AAABB<AAC?BBDDC1?>>A@@@B=>>@=A<@@AB:=:=>BBD@DCA@@CC=?=?BC=B??=?BBABBBBCBFCCC<;;CBBBCC?@@B?A:99B?AB@CFFDAAABB
@ATNG8:00507:03129
GATGGTAGTGCGTGAGAGAGAGACCCAGAGATCAGGAACTCTAGAAGAATTCAGATTTTAACACGAGAGTAAACGTAAAAAGAAGGTTTTACAAGACTCACGTTAACAATATTGCAGCAGTACGCACACAATCGAAGCGCAGTAAGGATGGCTAGTGTAACTAGCAAGAATACCACGAAAGCAAGAAAAAAGAAGTACGCTATTAACTATTAACGTACCTGTCTCTTCCGAAACGAATGAGTACTACTCTCAGAGACACACTACCATCGTTCGGTCAGAGTCT
+
:;<C@CCCBBBB;?@BB@@BA@;;<)59<<AAA;;.43999599A<BC=?;===99:9-3388::98AA=>;377:>>><+<<7<2999*9@A=ABBCBBBA@<@=A@<@BB=ABAA@A;;;BBCBCBBA>BA@@@BAAACCCCAD?B;;7<BBAAAAC@;:;BBB?BB=AAA>AABBA;A9930;;;;;&;>:00/:9>:;:<A<A8:;9?===CCC>BBCAABCAB>BBD<A@C@BBBBBC???ADBBBEBAA???BB?;;@:?</-----)------.;@
@ATNG8:00509:03138
GATGGTAGGTGCACATGAGTGTATCCAGAAGATCAGGAACTCTAGAAGAATTCAGATTTTTAACACGAGAGTAAACGTAAAAAGAAGGTTTTACAAGACTCACGTTAACAATATTGCAGCAGTACGCACACAATCGAAGCGCAGTAAGGATGGCTAGTGTAACTAGCAAGAATACCACGAAAGCAAGAAAAAGAAGTACGCTATTAACTATTAACGTACCTGTCTCTTCCGAACGAATGAGTACTATGTAGAGCTCTATACTACCATCGTTCGGTCAGAGTCT
+
;<BB?BAB?C;:;CEBBBCCCBBBD?BBB@CBBBAA>A@BCCCBBB@CD@C@DDCCDDCD5C@CCEBCBCCCEC>CBCCDDD2DD@B6;:;.;AB?CDCJCBCCB?B@BB?BBC?CBBBBCCDBBBDCDDBC?BCBA?ABBBBBCB@BACBB?BCCEBBCB?CCBDBB<>?@BBB<>=BBC:>>>>AABBB3BF?B:9:BBBB>=?<?ABB<>;>BCDD@DBBBBBB?B@BB@BBB?BAAADBBB@ACCCCABBBBBAAABBCC?AA@@B@??:==BBABB>;
@ATNG8:00512:03146
GATGGTAGTATATCGCGTCGCTATCCAGAAGATCAGGAACTCTAGAAGAATTCAGATTTTTAACATCGAGAGTAAACGATAAAAAAGAAAGGGTTTTTACAAAGACTCACGTTTAACTATATTGCAGCAGTACGCACACAATCGAAGCGCAGTAAGGATGGCTAGTGTAACTAGCAAGAATACCACGAAAAGCAGAAAAAGAAGTACGCTATTAACTATTAACGTACCTGTCTCTTCCGAAACGAATGAGTACTATAGACTATCTGAGACTACCATCGTTCGGTCAGAGTCT
+
:>BC@BCEBBA<;BDCABACC@>@:4999.4>:555.6./<<///=:=;6:;:;994944$45:::;;;:7866636////;:::$///(33(3;;;'3333(3333337333(3,338822,2559:@@@@BA???ACC9>>AA=A:999:6718;@@C<??;;;A=>9=?@???=??<;;;4::8888)8:::::::*66/6...99>=A7:689994;5;?CCC@BB@@AA@=@>AAA?ACC@EBBBDDCCAAABCAA@BCBCABBCBBB=BBBBC?BB@BCBBBBAA?
@ATNG8:00513:03141
GATGGTAGCATCATGCATATCTCACCAGAAGATCAGGAACTCTAGAAGAATTCAGATTTTTAACACGAGAGTAAACGTAAAAAGAAGGTTTTACAAGACTCACGTTAACAATATTGCAGCAGTACGCACACAATCGAAGCGCAGTAAGGATGGCTAGTGTAACTAGCAAGAATACCACGAAAGCAAGAAAAAAGAAGTACGCTATTAACTATTAACGTACCTGTCTCTTCCGAAACGAATGAGTACTATGTAGAGCTCTATACTACCATCGTTCGGTCAGAGTCT
+
:7886<;AB=BBDBB@BBBBBBBBB=BBB?BBA@?A7;65@@::8>:=<4=<:9373333$34;;<BEBBBBBA9@><<<;;*4;493==>7>@C@BABFGDFA@?A@BE>AAB>A@BFDCDCCCJCCB99:@DCBB?BBBAAA;:7;?BBBAEFDDCCDC?BBBA@@=::599939:>?>58888999999%9>9==8><?=>>8<9<9==3;5;=AAA@AB;;;BB@B@ADD>BBB???@ECCCCAABABCCCDCB@>>>??==:=>>?@7;;;?@>>>?@;:
@ATNG8:00515:03115
GATGGTAGCTCTGCTCTGACTCTCGTACTCATTCGTTTCGGAAGAGACAGGTACGTTAATAGTTAATAGCGTACTTCTTTTTCTTGCTTTCGCGGTATTCTTGCTAGTTACACTAGCCATCCTTACTGCGCTTCGATTGTGTGCGTACTGCTGCAATATTGTTAACGTGAGTCTTGTAAACCTTCTTTTACGTTTACTCTCGTGTTAAAAATCTGAATTCTTCTAGAGTTCCTGATCTTCTGGGTGCGCTACAGTCTCTCTACATCGTTCGGTCAGAGTCT
+
0//8399=89ABBAA;;5;;<;?;<555<<5526<<<5==8@85555@<@=@@<;;2;29;?@=A>A0//:;@=C<C>BBB0;;4;;;;.;:>=8><<7:;05844:;7;<<B<=8B=;@B=@<A?>>@??;:?@>>;BCBBBBBBC@@@CCBBB@A@A@A@<A<A@BBBB@@@+00//)/)/)5555'5<<<>099@999=555.5555$5;99;9=9=?;696>C>C@C@@??BA?<=;<;0:9:9@@@@@AA;::;:@@@>:99?:?@=@BBBCCCCC
@ATNG8:00522:03111
GATGGTAGTGATACAGATCAGACACCAGAAGATCAGGAACTCTAGAAGAATTCAGATTTTTAACACGAGAGTAAACGTAAAAAGAAGGTTTTACAAGACTCACGTTAACAATATTGCAGCAGTACGCACACAATCGAAGCGCAGTAAGGATGGCTAGTGTAACTAGCAAGAATACCACGAAAGCAAGAAAAAGAAGTACGCTATTAACTATTAACGTACCTGTCTCTTCCGAAACGAATGAGTACGATGAGAGAGCTCTCTCTACCATCGTTCGGTCAGAGTCT
+
88<@5::::>?AA?B@;;6;;;BBB?BCB=@@AAAA>B>A@???>B?BC@CA????8999'=8;;:998>8;;<5<ABBEDF5@@:>.999&9==;@BCBBA?@@=@?AA?BBB=AC@@AA@@AECEEGCCHAHAA@@BBCCCCCD>B>A;;6;CABBDCB@BBBBCC?CC?CBB?B@@@@5;<;5<<>>>.@@?BCBBCCCA@<@<@@@A=A<??BBB@CBAAABD@B?BAB;A::6:?@@@ABBBBBBDCBBBCCA>??A>>><>>?CC=??>????BBB??
@ATNG8:00524:03150
GATGGTAGCGAGCGAGTGTGTATACCAGAAGATCAGGAACTCTAGAAGAATTCAGATTTTTAACACGAGAGTAAACGTAAATAGAAGGTTTTACAAGACTCACGTTAACAATATTGCAGCAGTACGCACACAATCGAAGCGCAGTAAGGATGGCTAGTGTAACTAGCAAGAATACCACGAAAGCAAGAAAAAGAAGTACGCTATTAACTATTAACGTACCTGTCTCTTCCGAAACGAATGAGTACTATGTAGAGCTCTATACTAATCGTTCGGTCAGAGTCT
+
@@@E@DBBBFECBBBBBBCCCCAAC7@@B?BBCC@@=@@CCCDC@?=?A?A>AA?:;;;;*;@CBBBBAB999905544;2;;;;7;:CCC9CAA?ABBBBDCDC?B@BC@BCD;;;CDFCCCCCCCEDCCC@CG@@??BCBBC@@=A?BAA=A@A@AACC@DCBBBB>BD?DBB>?????8@@@?BDDCC2CC?BAAABBDB@;@;@@AA7;7;>BBE@CBBAADD@G@CBB=B@@?ACCDCCCCABBBBBBBBBBBCBBBBB?CBBC@BB@CDCDCCAAA
@ATNG8:00529:03139
GATGGTAGTATAGAGCTCTACATAGTACTCATTCGTTTCGGAAGAGACAGGTACGTTAATAGTTAATAGCGTACTTCTTTTTTCTTGCTTTCGTGGTATTCTTGCTAGTTACACTAGCCATCCTTACTGCGCTTCGATTGTGTGCGTACTGCTGCAATATTGTTAACGTGAGTCTTTAAAACCTTCTTTTTACGTTTACTCTCGTGTTAAAAATCTGAATTCTTCTAGAGTTCCTGATCTTCTGGCGCGTATGTATGTCGCCTACCATCGTTCGGTCAGAGTCT
+
A@BD@CCCCDB?@@CDDDCBCCCCCCBCCCAA=A@@@<BD@D@@ABBCBA>ABBCC?B?BBBC?B?BBBBBBFBB<999898#7;6=B@@9?BBC>@@B>BC=@??CCC?AAA<<<AA;AAA7=9>?>>888<;@@@A9>>A=<;;;??AC?;;<A=>==<AA:>:?AAAAAA:::7;DD5B<><>>AAA/>@:993:<<=A?=;9:08888(8@@@C;?;?A=AA??>>><@<@@AABA4::A=@??:::??@@AAA:::29994:::;>:>>;?>>===676
@ATNG8:00532:03131
GATGGTAGCATCATGCATATCTCACCAGAAGATCAGGAACTCTAGAAGAATTCAGATTTTTAACACGAGAGTAAACGTAAAAAGAAGGTTTTACAAGACTCACGTTAACAATATTGCAGCAGTACGCACACAATCGAAGCGCAGTAAGGATGGCTAGTGTAACTAGCAAGAATACCACGAAAGCAAGAAAAAGAAGTACGCTATTAACTATTAACGTACCTGTCTCTTCCGAAACGAATGAGTACCTCTCAGACGCTCGTCCTACCATCGTTCGGTCAGAGTCT
+
CCCC?BBCCCCCCABBCCCCDCACD?B@@?@CCCCB?B@BBBBBBB>BB?C?BAAABCCC2C?@ABBBBBB@?>6<<=@@@@,@@?D<@@@9@CC@CBCBCCB;:;;FDDACBD?BBBBBBBCCCCCCDBBB@BCBC?AABBCCBB>C@CCC?CBBBCCCC?CAAAAA?CC?><>?BBCCC;A@A:99888(9?=B999CCB@>;>9==AB<@;?@CCC@CCBCBBC?B?ABD>BBB?BBBBBBB?BBBCCCCBBBBBB??<?@@<@@A:?=?B?BCDDBB?>>
@ATNG8:00537:03149
GATGGTAGCACGAGTCACTCATATCCAGAAGATCAGGAACTCTAGAAGAATCAGATTTTTAACACGAGAGTAAACGTAAGAAGAAGGTTTTACAAGACTCACGTTAACAATATTGCAGCAGTACGCACACAATCGAAGCGCAGTAAGGATGGCTAGTGTAACTGCAAGAATACCACGAAAGCAAGAAAAAGAAGTACGCTATTAACTATTAAACGTACCTGTCTCTTCCGAAACGAATGAGTACGATGAGAGAGCAGAGCTACCATCGTTCGGTCAGAGTCT
+
555=7;A:7//////::<<@:66=@5;;;255;<66.559596;7;5//,//77/4444$45899:=;::::<4;;6949?39525499;09<>169;==>;;<8<7<<86666;9:<9565655<==><<7;<5505;988---(-37:<:=>>==BAC>BBD@>9:;444<7;9544(44/47:;;;)//+/698343;;6?:;;;>,37(3899;8<=====>9>7555/9937;BBBBBCCABCEB??:99A?7778=<88>678:87/7;<8:<<<<
@ATNG8:00538:03145
GATGGTAGCTATACGTATATCTATGTACTCATTCGTTTCGGAAGAGACAGGTACGTTAATAGTTAATAGCGTACTTCTTTTTACTTGCTTTCGTGGTATTCTTGCTAGTTACACTAGCCATCCTTACTGCGCTTCGATTGTGTGCGTACTGCTGCAATTATTGTTAACGTGAGTCTTGTAAAAACCTTCTTTTTACGTTTACTCTCGTGTTAAAAATCTGAATTCTTCTAGAGTTCCTGATCTTCTGGGTGTATCAGCGAGTATCTACCATCGTTCGGTCAGAGTCT
+
@>@A454;99556;>>?EFAABEECCCBCC:;9<BBC;;;899=??@=@@;9;:49098<<<@;@:>==?<<</0+0@;>;0//:5::8918///::::8<;.37;=8927?@?ABAA=A<<6<:<<<:::=>8==??<?ACBA:;;>>B<;;8881/)/;7//-/6=;>;:8>;=4955565'64:198CCC.<;76848-----68/6//888*7///</5/7707>=?@==:><AAA?>?8::AA:>>>>@@??>>;;;@@@@@@::66//,/<9776@BB;<;
@ATNG8:00539:03139
GATGGTAGATACTCGCTGATACACCCAGAAGATCAGGAACTCTAAGAAGAATTCAGATTTTTTAACATCGAGAGTAAACGTAAAAAGAAGGTTTTACAAGACTCACGTTAACAATATTGCAGCAGTACGCACACAATCGAAGCGCAGTAAGGATGGCTAGTGTAACTAGCAAGAATACCACGAAAGCAAGAAAAAAGAAGTACGCTATTAACTATTAACGTACCTGTCTCTTCCGAAACGAATGAGTACGAGAGAGCACACGTGTCTACCATCGTTCGGTCAGAGTCT
+
@A@C?CDCCCABB:;;ACCCCDCCD?DGD@BCBCCC@C@@@@00,0=:;=-0+787738797#73<33393333;;=3::88888)7;38,777(37718:<=;;8//)/377499@<>>=ADCCCCCBBBCBCB?CBBB?BABBBB@@>B@D@@>@CCBCBBA?AACBB@=AA>CBD<??BAA<@>>;999988%9D;>788AEGAB:><>@@@<><>CCBC@BBAAAAA>B@BCD>CBB>?@BBBBBBA@AB>?>?BBBCCCAA>>>@BAB?A=AB?CCCAAAAAA
@ATNG8:00540:03149
GATGGTAGCTCGCTGATGATATCTCCAGAAGATCAGGAACTCTAGAAGAATTCAGATTTTTAACACGAGAGTAAACGTAAAAAGAAGGTTTTACAAGACTCACGTTAACAATATTGCAGCAGTACGCACACAATCGAAGCGCAGTAAGGATGGCTAGTGTAACTAGCAAGAATACCACGAAAAGCAAGAAAAAAGAAGTACGCTATTAACTATTAACGTACCTGTCTCTTCCGAAACGAATGAGTACTATAGACTATCAGAGACTACCATCGTTCGGTCAGAGTCT
+
8894.44499444555=;;;>;666:>>>:>B=BBB?B?BBBBCBB?AA?B=??BAABBB2A?BBBBBBCC@@@8;000@@@0AA=@=DDD9BCD@C;=<BBB@@?@?CB@DBB?@??>??BBBCDCCBB?@;??>>?>9;;;;:C@@@A00+0<<<<<>=9=:B<==>?:8<<;8<<7788*8>=9899898$79887337557879;926607/77?:=8=555:;:4<:9;8.6//)////<;;;=443:;334;;<<<<<;;>5>>>>@<AC?BBA::9?@@
@ATNG8:00544:03124
GATGGTAGGACGAGCGTCTGAGAGGTACTCATTCGTTTCGGAAGAGACAGGTACGTTAATAGTTAATAGCGTACTTCTTTTTCTTGCTTTCGTGGTATTCTTGCTAGTTACACTAGCCATCCTTACTGCGCTTCGATTGTGTGCGTACTGCTGCAATATTGTTAACGTGAGTCTTGTAAAACCTTCTTTTTACGTTTACTCTCGTGTTAAAAATCTGAATTCTTCTAGAGTTCCTAATCTTCTGGGTGCGCTACAGTCTCTCTACCATCGTTCGGTCAGAGTCT
+
444:.44:5:<::::::>@@?:?A666=>B>@:??@@;@B?B@CBDDDDA@AAA00,0;@@@C@C@CCCCAABCC@BDEFJ5A@>@BBC>BCBF@IJGAJC?;;;BBC@AAABBBBB@CBE@E@DCBBBBBB@CCCC@CCCCCCCCCB@@@B@@@?BCC?@@=@?;;;CIECCC@BCCGC<CGE?ACCBB0BCCCD9;;;;BCAAAB5;;;;*;;@@@<A?CB@CAA@BBE@C@CC@BBC=@@BB<;;;ABBBCCBCBBA<;;BA>BBBBC@CDBIEIGABABC
@ATNG8:00544:03136
GATGGTAGTGTCAGTGCGCGTCGTCCAGAAGATCAGGAACTCTAGAAGAATTCAGATTTTTAACACGAGAGTAAACGTAAAAAGATGGTTTTACAAGACTCACGTTAACAATATTGCAGCAGTACGCACACAATCGAAGCGCAGTAAGGATGGCTAGTGTAACTAGCAAGAATACCACGAAAGCAAGAAAAAGAAGTACGCTATTAACTATTAACGTACCTGTCTCTTCCGAAACGAATGAGTACTGCGTCTCACTCTCGCCTACCATCGTTCGGTCAGAGTCT
+
@@@DADCBBBCCBCBCCBBCCCCDC@CBB?CCBBBD@B>BBCCCBCABB?B?BBBAABBB3B@BBBBCCBCBBB9BBBCCCC0CCDF?BBB9BCC@CCCBDDDBA>A?BB@CA@>ABBCCBBBCDCCCBBBC@DCBB@BBAAAAAB?B@CCB?BCCBBCCA>AACCCB>BB>@?@9>>???:?>?=@@??@2@C@C?>>CAA@?<>:>A??9>:>@CCJ@BBCBBBB?B?BBB=BBC?BBBCBBBBBBBBBBCBBBBBBCB?BBB@CBCAA=AB?BBBBBBAAA
@ATNG8:00500:03194
GATGGTAGAGTACAGTGTAGTAGACCAGAAGATCAGGAACTCTAGAAGAATTCAGATTTTTAACACGAGAGTAAACGTAAAAAGAAGGTTTACAAGACTCACGTTAACAATATTGCAGCAGTACGCACACAATCGAAGCGCAGTAAGGATGGCTAGTGTAACTAGCAAGAATACCACGAAAAGCAAGAAAAAAGAAGTACGCTATTAACTATTAACGTACCTGTCTCTTCCGAAACGAATGAGTACATAGATATACGTATAGCTACCATCGTTCGGTCAGAGTCT
+
:;@A>B@<96<@<666==@CCCCBA>@BB9;;</0/)/)-66-///)/838344453=;=)3.338333==<==6;;=>@@@+?@;=299,5998=966;;=5949;>><@@><@AA@ABBBBBBB@A@;;5;;9:49>?:@<8849<?>@;??@@AA@C?CCBABA>::49@<8<93333&388,337777%;;58>:555999).+.386)/)/<>?>;?B>?>??;?;;>>6=8827=?<>=@BCBBBBBBA??>>;;;A>?>=?;;<C99:??;??@@???
@ATNG8:00507:03168
GATGGTAGCGCACACATGGATACAGTACTCATTCGTTTCGGAAGAGACAGGTACGTTAATAGTTAATAGCGTACTTCTTTTTTCTTGCTTTCGTGGTATTCTTGCTAGTTACACTAGCCATCCTTACTGCGCTTCGATTGTGTGCGTACTGCTGCAATATTGTTAACGTGAGTCTTGTAAAACCTTCTTTTTACGTTTACTCTCGTGTTAAAAAACTCTGAATTCTTCTAGAGTTCCTGATCTTCTGGAGATACACATGATACTCTACCATCGTTCGGTCAGAGTCT
+
4455.44;444;555;;:7=<<;;;;::=>00)0;=;7:@@C@CAABBDF@A@@CDAD@CCDDAF@BAAABB@@@>;;:;;;%;B>AAGC?;69B6;9?:?B;9;9@A@299ACCCLD@CCCAD@BCCCBBBB?BBBC<A@ABAABBCCBBBBBBB>BBD?BB@D>AA@BBA@@B?@@CCC:C=B=;;;;;*:@;;;6:A@@AA@@>B4;;;;;%;>@;9969>AB>;;;A@@@=@?CCBCBD?AAC?BBBAABB;;;;;A@@A@A@A=@=>:;5;9;>8;:;9>;;
@ATNG8:00507:03188
GATGGTAGTATATCGCGTCGCTATCCAGAAGATCAGGAACTCTAGAAGAATTCAGATTTTTAACACGAAGAGTAAACGTAAAAAGAAGGTTTTACAAGACTCACGTTAACAATATTGCAGCAGTACGCACACAATCGAAGCGCAGTAAGGATGGCTAGTGTATCTAGCAAGAATACCACGAAAGCAAGAAAAAGAAGTACGCTATTAACTATTAACGTACCTGTCTCTTCCGAAACAAATGAGTACACATCGTCGTGTCGTGCTACCATCGTTCGGTCAGAGTCT
+
<8:?:>>>DDB;;5<5555555955.544.44=;==8>166;665<7<<8=8:9999===,=8==94929@@;;=7856>@@@+65.5.555&5999?;;999954.47:<8<>>8<<555>;??@@@A?BBB?BBBB?AA@?@BAA>B>A;;7;AAABCBCDBAAB:949A<@BB<>>AAB>C8990@@C@0?@:///<77;AA;A;AA>>9>9;7@AA=@A=;;;=8=8;;?8===7<<@@BBABCCCAAACBBBBBCAAABCC@CBAAA=??;?BAB?@?BB
@ATNG8:00519:03160
GATGGTAGTATCTGCACACTCTGTCCAGAAGATCAGGAACTCTAGAAGAATTCAGATTTTTAACACGAGAGTAAACGTAAAAAGAAGGTTTTACAAGACTCACGTTAACAATATTGCAGCAGTACGCGCACAATCGAAGCGCAGTAAGGATGGCTAGTGTAACTAGCAAGAATACCACGAAAGCAAGAAAAAGAAGTACGCTATTAACTATTAACGTACCTGTCTCTTCCGAAACGAATGAGTACGAGAGAGCACACGTGTCTACCATCGTTCGGTCAGAGTCT
+
ABAA>A?;59::<<=>666@@CBAA@@AA=A9:95<5;5;>=655>7;;9<7;;434><<,=4878@=?>>///)//08;;;+==7=0555&5;;=@AAAAAA9:;9?CC?CDD?AA;;;AABBDBCCBCED?BBBB@CCBAABBB@D@CBB?BA???BBB@AABCCC?BB>AAC?BBCCC=?<94;;;;;.7<4;///@>CBA<A;AAAA=A=@@DAA=ACBBBCC@C?BAA<@BB=??ABBCDCBBBBB>>>BBBBBBBBBBB?B>;;B?CD?BABBBBAAA
@ATNG8:00522:03198
GATGGTAGGACGAGCGTCTGAGAGGTACTCATTCTTTCGGAAGAGACAGGTACGTTAATAGTTAATAGCGTACTTCTTTTTCTTGCTTTCGTGGTATTCTTGCTAGTTACACTAGCCATCCTTACTGCGCTTCGATTGTGTGCGTACTGCTGCAATATTGTTAACGTGAGTCTTGTAAAACCTTCTTTTTACGTTTACTCTCGTGTTAAAAATCTGAATTCTTCTAGAGTTCCTGATCTTCTGGCGCTCTGTCACGTCTGCTACCATCGTTCGGTCAGAGTCT
+
?:;C9BBC@CBBCCBBABABCBBC?CCCCC9999GG>CC?C?CCCEECC?CCCCC?C?CCCC?C@DCBBBABCC??????1?A>BBBB9ABBD@CAB>BB<???BBB?ACCCCA?A<??A>A>>>>>===A;AA??9=>>>>=<<>?A??=;;;98::<@@<A<AAA@??>AB<@>>>>2<9<6<9:;;.=>;99.666///=::=7<<<=.=>>>A9=:=>;?AAA@==9=;@@???A8;;@=@??@@???@@@@A???@@@A<>>@A@<><<>A?@@@A::
@ATNG8:00535:03167
GATGGTAGTCTCAGATAGTCTATAGTACTCATTCGTTTCGGAAGAGACAGGTACGTTAATAGTTAATAGCGTACTTCTTTTTCTTGCTTTCGTGGTATTCTTGCTAGTTACACTAGCCATCCTTACTGCGCTTCGATTGTGTGCGTACTGCTGCAATATTGTTAACGTGAGTCTTGTAAAACCTTCTTTTTACGTTTACTCTCGTGTTAAAAATCTGAATTCTTCTAGAGTTCCTGATCTTCTGGATAGCGACGCGATATACTACCATCGTTCGGTCAGAGTCT
+
CAAB@CCCBAABCCDCCCCCDCCDDDCCBBBC@BFCC>BC?B?BCCCCCC@CCCBC?A<@CA@<B?BCBBCCCGC@BBBBB1BC?ABBD=BBCC?BBGACC?AAADCHBDCCCCCCC?BBD@C?CCCDBBBB?CCCD899CCBBAACCCFDAA@C?CCB?BB?C?BBCCCCCCC@BBBBB:B@C?BBBBB0BA?@@<ADDCCCCCCC@CDCD5D@ABB@C@BB?BCCBBCC?B?BBCCCA?A?A<ACCCCCCCCBAAACCCCBCC?CCBCC@BB@BBABBBAAA
@ATNG8:00540:03163
GATGGTAGCGCATATCAGCGCAGCCCAGAAGATCAGGAACTCTAGAAGAATTCAGATTTTTATCACGAGAGTAAACGTAAAAAGAAGGTTTTACAAGACTCACGTTAACAATATTGCAGCAGTACGCACACAATCGAAGCGCAGTAAGGATGTCTAGTGTAACTAGCAAGAATACCACGAAAGCAAGAAAAAGAAGTACGCTATTAACTATTAACGTACCTGTCTCTTCCGAAACGAATGAGTACGATGAGATCTCGTGTGCTATCGTTCGGTCAGAGTCT
+
ABBB?B99:@@AABBBBAAABBBAA<BBB?BCCE;:;;@BBCCBBA=@@6:59@C;;;;;*;CBCCCCDDBBBC9BB;;;;;*;B>C5;;;-;@@;ACBBA@DBB>B>BG@CBC?CCBBBBBBBCBCCCCCD@CCBB>BBBACB;:7;?CBBBCDCDC@@@@CBBA::8:B@ABB?BBCFF>??<899999(9?;ABBCCBBBIBD?BACE@C@BBACDAGCBAA@@<@?AAB>BCCA@@@BBAAAAAAABAACDCCA>>000===8;7;@?BCCCCCCBB
@ATNG8:00541:03196
GATGGTAGAGTACAGTGTAGTAGACCAGAAGATCAGGAACTCTAGAAGAATTCAGATTTTTAACACGAGAGTAAACGTAAAAAGAAGGTTTTACAAGACTCACGTTAACAATATTGCAGCAGTACGCACACAATCGAAGCGCAGTAAGGATGGCTAGTGTAACTAGCAAGAATACCACGAAAGCAAGAAAAAGAAGTACGCTATTAACTATTAACGTACCTGTCTCTTCCGAAACGATGAGTACTATAGACTATCTGAGACTACCATCGTTCGGTCAGAGTCT
+
;;BD@BA@<CCBBBB@AAACFCGEG?BAC@CDCBBA=A=AA@;;9C?BD?D@BB??>BAA3A=??BB@@@=999,9>;9444$4:5<<=@@9CBB?ABABCCCCD@D@BB@DDD@DBBBBCBBCCCBCEC@@<@B@@<@@CAAC@?<@@C;;:;BBBBDBB>AACBBC?@A<99:<@ABCC>BBC@?????.??9?BCAA>A?@<?;>>??7;5;=@@@@@@@ABBD?@:000+000/:;9@BBAAAAAAAACBBBBBAAA@??=A???B?AA=@AA999@@@
@ATNG8:00548:03184
GATGGTAGTATATCGCGTCGCTATCCAGAAGATCAGGAAACTCTAGAAGAATTCAGATTTTTAACACGAGAGTAAACGTAAAAAGAAGGTTTTACAAGACTCACGTTAACAATATTGCAGCAGTACGCACACAATCGAAGCGCAGTAAGGATGGCTAGTGTAACTAGCAAGAATACCACGAAAGCAAGAAAAAGAAGTACGCTATTAACTATTAACGTACCTGTCTCTTCCGAAACGAATGAGTACACATCGTCGTGTCGTGCTACATCGTTCGGTCAGAGTCT
+
;65>9>CDCCCCBBBBCD;::999=:=@A=?DDDED@BB>CCCBBBC@CC@C@DDBBAAAA0@=@AAB@@@AAAB;:9;A@@@1=A=B:@A@7AAC?;<:BBD=99458;<8=@?;?@BBCCCCGBBCC;;;CADECD:;;;:;A??<A@DCGACCDBB;::=A@@BBB?AA=?9847?>>?700/6/0000(0:5>AA???BBA=A=A@@@<@<==ABB7::AA@AD>@>@CC=BBEAE??????????>@BAA@@@?@@@A@BCB997?<9948@?A?BBB7
@ATNG8:00548:03198
GATGGTAGTACATGATAGACGACACCAGAAGATCAGGAACTCTAGAAGAATTCAGATTTTTAACACGAGAGTAAACGTAAAAAGAAGGTTTTACAAGACTCACGTTAACAATATTGCAGCAGTACGCACACAATCGAAGCGCAGTAAGGATGGCTAGTGTAACTAGCAAGAATACCACGAAAGCAAGAAAAAGAAGTACGCTATTAACTATTAACGTACCTGTCTCTTCCGAAACGAATGAGTACAGAGAGTACGATATGTCTACCATCGTTCGGTCAGAGTCT
+
7::@=A>>977////999<BBBAAA?BAB>BBB:;61525;::B@A>AA<@:99566@@@+<9<>>CGCDBBBC?CBBBCBB5BC>C4;;;*;BB;AAAAABBBE@MAAA?ACC?BBDABBCBBCCBBBCCC@CCCC?BBCCBB;:7;?D;;:;CDCDCBB?BBCD@@=@A>@AA@BFCCB>ABB>AACCC3CC@D:::BAA9949:=>@@4918>BBC?BC;;;A@<@>ABA9?;;5;@@ACDBBBBBBBBDDBBBBBBBBBBB<>>>?>=A==BCBCBB???
@ATNG8:00551:02606
GATGGTAGCGCACACATAGATACAGTACTCATTCGTTTCGGAAGAGACAGGTACGTTAATATGTTAATAGACGTACTTCTTTTTCTTTGTCTTTCGTGGTATTCTTGCTAGTTACACTAGCCATCCTTACTGCGCTTCGATTGTGTGCGTACTGCTGCAATATTGTTAACGTGAGTCTTGTAAAACCTTCTTTTTACGTTTACTCTCGTGTTAAAAATCTGAATTCTTCTAGAGTTCCTGATCTTCTGGATAGCGACGCGATATACTACCATCGTTCGGTCAGAGTCT
+
;;<<9>>;;;;;;;>?@A><AA@@=;666===:@B==4<=05.5;<556616=<@=7@6<0//7)/)555559555<455555$555)55549099=@;>90+0;+///:;>:>AAACCDD@CCB=@=@BBBBBBB>BBBBADBBBBCBBBCCDDBCDC@CCG@BB@B=@@???BDBB>@;;;;.:4:9:;;;;':??@@<A;;;??;999.9595$9>@::6::>D?@A@;:9A:@;@CCCCC@BBB=@@CB@@@C;;;@@CBABBGFACBC@C?CA>BCCBCAA00
@ATNG8:00562:02581
GATGGTAGTATCTGCACACTCTGTCCAGAAGATCAGGAACTCTAGAAGAATTCAGATTTTTAACACGAGAGTAAACGTAAAAAGAAGGTTTTACAAGACTCACGTTAACAATATTGCAGCAGTACGCACACAATCGAAGCGCAGTAAGGATGGCTAGTGTAACTAGCATGAATACCACGAAAGCAAGAAAAAGAAGTACGCTATTACTATTAACGTACCTGTCTCTTCCGAAACGAATGAGTACACACTCTCATATGACACTACCATCGTTCGGTCAGAGTCT
+
444<7>CCBBBCCCCCBBBCCCCBC@DKIE=99B@@=B8@@C;;9C@CC@C@AA?@?@@@.A?BBBBBCBB99828@?ABBB2BC?B>BBB:BDG@CCCBBBCDE?B?:;6;AA=ABCCBBCBCCCCCBA@@?AAAB?BCCBBBBB?B?B::;:BBCCCCC?CCDAA@AAFABBB>AA;;;6<<;@CECCC3CC@CBAB@@ABB@CBB@@=@=@@BBBADDBBAAC8:9;CC>BBB?B??@BCCCCAAAAACCCA=AACCCD?><?A@@C?:::;DAABBBAA
@ATNG8:00567:02573
GATGGTAGCGAGCGAGTGTGTATACCAGAAGATCAGGAACTCTAGAAGAATTCAGATTTTTAACACGAGAGTAAACGTATAAAGAAGGTTTTACAAGACTCACGTTAACAATATTGCAGCAGTACGCACACAATCGAAGCGCAGTAAGGATGGCTAGTGTAACTAGCAAGAATACCACGAAAGCAAGAAAAAGAAGTACGCTATTAACTATTAACGTACCTGTCTCTTCCGAAACGAATGAGTACTATGTAGAGCTCTATACTACCATCGTTCGGTCAGAGTCT
+
::@B?BBAAAB@?@BBBBBBB@AAA?CCC@CDCCCC@D@BBBCCCB>BB>B@BBBCCCCC5C@CCDCFBBBBEK?EBCCBCC?CB@C>BBB9BFDADBBACCCBC@D@AA?ADD@BBBBBBCBBBCCCCCBC@CCBB@BBABBBAB?C@C@@=@CBBBCBB?BCC@???CC???>9==;;;3>???BDDDD/CC?C:::CBBBB>B>A>>>=A=@@CGJ@CBCCBBB5;2:>>6@@@=ABBFECCCAACBACAAAABBBBBBBBB?BBBBB@BA>BBAAACCBB
@ATNG8:00570:02602
GATGGTAGCTCACGTACGTCACACGTACTATTCGTTTCGGAAGAGACAGGTACGTTAATAGTTAATAGCGTACTTCTTTTTCTTGCTTTCGTGTATTCTTGCTAGTTACACTAGCCATCCTTACTGCGCTTCGATTGTGTGCGTACTGCTGCAATATTGTTAACGTGAGTCTTGTAAAACCTTCTTTTTACGTTTACTCTCGTGTTAAAAATCTGAATTCTTCTAGAGTTCCTGATCTTCTGGATAGCGACGCGATATACTACCATCGTTCGGTCAGAGTCT
+
45>>;>CCBB;>;;;;666?CCCCA@@BB;;9;BBC:;;AEABBACCBB?ACA994;7;<AA@D@BBBCBBBBC>AAAAA0AA=A;:9/8@@;;6=9@C>@@?ACB@CBBABABC>@AB>A>AAB??>AA?BBBC?@@@B@@@?=>=D@;;;>:888:99185;<>@@AA@@8:9>;<,93;5:>DFD/>?ABB:C>>>>@?=;;5;=<<+=;;;A=A=AA=>>?@@??<?;?>?>;:7;@@<@@>>=>====;;;==>==>A<@>>;;7;?;?>>>@@@;;
@ATNG8:00573:02603
GATGGTAGCGCGACGAGCGTAGACCCAGAAGATCAGGAACTCTAGAAGAATTCAGATTTTTAACACGAGAGTAAACGTAAAAAGAAGGTTTTACAAGACTCACGTTAACAATATTGCAGCAGTACGCACACAATCGAAGCGCAGTAAGGATGGCTAGTGTAACTAGCAAGAATACCACGAAAAGCAAGAAAAAAGAAGTACGCTATTAACTATTAACGTACCTGTCCCTTCCGAAACGAATGAGTACGATGAGAGAGCTCTCTCTACCATCGTTCGGTCAGAGTCT
+
AAAA9<;@@<@@>@@AABAABCFDE<@@@<=:>@::.9;?@@@CCD?AA?D@DB:::ECF3C@???BBBB>=?D=><;:;;;*:?49.995&9@@=BCCEB@@00-0<@B?A>@;?B?;@@EGCCDBBB;;;>AA@A>B;;;BB::6;>?:;69A@?@@9:58=<<<?877/7=888;3333&787/789999%9>;<947<<=?><>=::>>4=8<<AAA>B99:A<A6::;AA9A??<?A998@@@A:99A???AA@???=CC8838=;;;<>?=A=;;:B???
@ATNG8:00583:02564
GATGGTAGATACTCGCTGATACACCCAGAAGATCAGGAACTCTAGAAGAATTCAGATTTTTAACACGAGAGTAAAACGTAAAAAGAAGGTTTTACAAGACTCACGTTAACAATATTGCAGCAGTACGCACACAATCGAAGCGCAGTAAGGATGGCTAGTGTAATTAGCAAGAATACCACGAAAAGCAAAGAAAAAGAGTACGCTATTAACTATTAACGTACCTGTCTCTTCCAGAAACGAATGAGTACACTTCGTCGTGTCGTGCTACCATCGTTCGGTCAGAGTCT
+
588;>A;:;@A==>>966;9::955)5555545;;=:?9===698?>?>9?9<==87999'7/33;887:9////&///::;;+::4;7;?>0=<;7;=999>>:;6;??@;?;;44;:4445;;<=><<<<<;=?5924<4445547A=BAA<<<<<::99)/)//:96774:<:6::3333&3///(/6666'/////6999==29.449929=;<<=;6777;;;;16(//9:.7//)/99;898:/0)/9>@0000/;77779938555=8<<9;53/89/--
@ATNG8:00583:02592
GATGGTAAGGCACTGCGCACACATCCCCAGAAGATCAGGAACTCTAGAAGAATTCAGATTTTTAACACGAGAGTAAACGTAAAAAGAAGGTTTTACAAGACTCACGTTAACAATATTGCAGCAGTACGCACACAATCGAAGCGCAGTAAGGATGGCTAGTGTAACTAGCAAGAATACCACGAAAGCAAGAAAAAGAAGTACGCTATTAACTATTAACGTACCTGTCTCTTCCGAACGAATGAGTACGTGTGACGTACGTGAGCTACCATCGTTCGGTCAGAGTCT
+
//87177)4.4;=B@A@BB;;;A9555&544.445;59.68;;@B@@B=99692:9:44444$4.4<9555;;:;<38344999):=9=4;;;&55;655965599:.42:>9>>@=?>><956;?9=>?999@=?;:;=A@>:=:00+0:0043998555>=8<<;;==9;>;@A@?>::=>)///599;;?0::7787??;=<><A9<5573:4;<BCC?A:::@?@=@9<;:://)/:88888<;:::48444::<==<;:;?67739=4?@?CCCAAA==<
@ATNG8:00591:02579
GATGGTAGTGTCATATGAGAGTGTGTACTCATTCGTTTCGGAAGAGACAGGTACGTTAATAGTTAAATAGCGTACTTCTTTTTCTTGTCTTTCGTGGTATTCTTGCTAGTTACACTAGCCATCCTTACTGCGCTTCGATTGTGTGCGTACTGCTGCAATATTGTTAACGTGAGTCTTGTAAAACCTTCTTTTTACGTTTACTCTCGTGTTAAAAATCTGAATTCTTCTAGAGTTCCTGATCTTCTGGACAGAGTGTGCAGATACTACCATCGTTCGGTCAGAGTCT
+
944=.445=;;;:;555;9556>@@969?==<:>:::3:96;655556>?9>?<<<<<7:://)//)/::;<<;;>654444$4?;999CC=C>;;9;;>:<;7;?>889;@CBBABBC>BCC?B?BB@A@C@B8<;BB?BCCBAA@B@B@@ADCBA?@99299495;=<>>>>@@:=9444&47@749999$488::4:?><@@?>??29955$9559:29;>B?DDDBA=C7919<<@;;655505;:<@?@;=<;;>C>>==@@>A000@=A@<=@CCCCBBB
@ATNG8:00592:02571
GATGGTAGCGAGCGAGTGTGTATACCAGAAGATCAGGAACTCTAGAAGAATTCAGATTTTTTAACACGAGAGTAAACGTAAAAAAGAGGTTTTACAAGACTCACGTTAACAATATTGCAGCAGTACGCACACAATCGAAGCGCAGTAAGGATGGCTAGTGTAACTAGCAAGAATACCACGAAAGCAAGAAAAAAGAAGTACGCTATTAACTATTAACGTACCTGTCTCTTCCGAACGAATGAGTACGATGAGAGAGCTCTCTCTACCATCGTTCGGTCAGAGTCT
+
:::A<A?CCCB@@@@@?>><BB>AB;A;B;<<<00/27399<=@9944:7>:8;9444444#57<<9;;6;6;=<3<@000000#///)///&/;A9?<<ACCBBB=@=@A=@AC=AABCBBBBBCCBBBCCC@CCCC@CBBBDDBB?B=@AA;AAACCCDC@CCCABB?BB?BBB>A?>==5=<<;999999%9?<?97:CCCCC?B?BBBC>A>AACDFBBBB@@CB?A?994;;;8;CFDBBB?@:::D???DD999A???@B?BCBAA>AA<@::9?=://
@ATNG8:00592:02591
GATGGTAGACATATCGTACTCTCTGTACTCATTCGTTTCGGAAGAGACAGGTACGTTAATAGTTAATAGCGTACTTCTTTTTCTTGCTTTCGTGGTATTCTTGCTAGTTACACTAGCCATCCTTACTGCGCTTCGATTGTGTGCGTACTGCTGCAATATTGTTAACGTGAGTCTTGTAAAACCTTCTTTTTACGTTTTACTCTCGTGTTAAAATCTTGAATTCTTCTAGAGTTCCTGATCTTCTGGGTCTACGCTCGTCGCGCTACCATCGTTCGGTCAGAGTCT
+
::?B?BCA@;?>B?C@=BBCCCCC@>CCC@?@=@;;;69@?A;@@@A?@@<948=?4>6?CCB?C?A==>>@98827999:+9;4>998'58978=>:7:A,00;><=5:;;;;A;:7;AA<A9==887===<AAAA<>>>:;;;>;;;?>?>?>:666///*/677>A;;>>>998899-93<596696(6:5587(69:997:///(//.&..2+295:55515:997775=39;@@AD:??@B:===?;;;?>>>>>>?>;;77==<==---066337@@=@
@ATNG8:00596:02586
GATGTAGCACGAGTCACTCATATCCAGAAGATCAGGAACTCTAGAAGAATTCAGATTTTTAACACGAGAGTAAACGTAAAAAGAAGGTTTTACAAGACTCACGTTAACAATATTGCAGCAGTACGCACACAATCGAAGCGCAGTAAGGATGGCTAGTGTAACTAGCAAGAATACCACGAAAGCAAGAAAAAGAAGTACGCTATTAACTATTAACGTACCTGTCTCTTCCGAAACGAATGAGTACTATGTAGAGCTCTATACTAATCGTTCGGTCAGGAGTCT
+
788@BDBB@@@:C@A:555/////)/9=:ABBBCC?A?BCCCBCCACC@B?@@A@ADDE3D@CDDBCDCCBBB=BBBBBBB5BB?B=@@@7ABB?BABBCCCCC@C?AA@DDD@BBBBCCDCCCCCCBBBC?BBBB@C@@@AAAA>B?BAB?BBBCCCDD?BBBBBB=??=?>?=@A@@@8????ABABB3AC@B::9BBB==:><@==<=C=BACBB?BBBBBCC=@>?AA9A::8:BABAAAA999AAAAA@@@>97<<<=8<:60,0=9==00*0:0/7
@ATNG8:00550:02626
GATGGTAGTATCTGCACACTCTGTCCAGAAGATCAGGAACTCTAGAAGAATTCAGATTTTAATCACGAGAGTAAACGTAAAAAGAAGGTTTTACAAGACTCACGTTAACAATATTGCAGCAGTACGCACACAATCGAAGCGCAGTAAGGATGGCTAGTGTAACTAGCAAGAATACCACGAAAGCAAGAAAAAAGAAGTACGCTATTAACTATTAACGTACCTGTCTCTTCCGAAACGATGAGTACACACTCTCATATGACACTACCATCGTTCGGTCAGAGTCT
+
95:<7=CABBBB@@?C@AAACCCCBGC@A<?9;95;5;9<<<///;6;;:;6:<37387-3-3333:;;;:887.780000/'//)/2777.9<=9>666<>59;4;4;>:@??4999499@@@BBBAAAB@;BB00,0;:<<;>@;@=B@@<AC@@BCCA>AEEAAA?AA@BBB?AAAAA;<==99999:9%9?<?98:BBCDA=A9==??;?:==BBC@BBB;<;B?A<A@A<A000B@ACCBBABAAACCCDCCDCCBBBBC@CBBBB?BB?BBBCDBB?>
@ATNG8:00550:02647
GATGGTAGTGATAGCAGATCAGACACCAGAAGATCAGGACTCTAGAAGAATTCAGATTTTTAACACGAGAGTAAACGTAAAAAGAAGGTTTTACAAGACTCACGTTTAACAATATTGCAGCAGTACGCACACAATCGAAGCGCAGTAAGGATGGCTAGTGTAACTAGCAAGAATACCACGAAAGCAAGAAAAAAGAAGTACGCTATTAACTATTAACGTACCTGTCTCTTCCGAAACGAATGAGTACAGAGAGTACGATATGTCTACCATCGTTCGGTCAGAGTCT
+
<<:B=?;@@@@0///;;/66;<>=?;7;==8;966<<7;;<<;<<<=AB?B>AA777:::+:5///;;<A==8=2:466>>>+<<9=9=@?/<<<7<<@=9<<555)57;=8BCD466?:?959@A;;:::;:=BBBD?BBBCCBBB@C?BBB?;;;@DBBB?BACBCC@CC?:::@CCBBB8??>9>@????%788773>9:>@=<96////(/.559=<790/00/;6:6:>>6==?:??>BBBB997@878BBBBBBCC747BB?B@@@A=??5<:;777778
@ATNG8:00550:02657
GATGGTAGTCTCAGATAGTCTATAGTACTCATTCGTTTCGGAAGAGACAGGTACGTTAATAGTTAATAGCGTACTTCTTTTTCTTGCTTTCGTGGTATTCTTGCTAGTTACACTAGCCATCCTTACTGCGCTTCGATTGTGTGCGTACTGCTGCAATATTGTTAACGTGAGTCTTGTAAAACCTTCTTTTTACGTTTACTCTCGTGTTAAAAATCTGAATTCTTCTAGAGTTCCTGATCTTCTGGCTCTCGTAGACAGATACTACCATCGTTCGGTCAGAGTCT
+
:9;<7<?ABBBDCCCAAAB@@@959;;;;A@@=@BBB<BCGE@FDDDACA@B@A@@<A=A:9965265>@@;;;>9=@@AA0AA=@@CC>;;;A<@@C9B@6:;9?@?:?A@>>?AB<@@C;@<ABBBBAAA@BCBD@CBCBBBCAAA;;;@@AD@@@@=::4937////:<>?:665<:+949655555$5:999)59@=@AACCCBCCCE5B??A@;?=BB@CCDC@A@@C?BB@A;;5;@A<ABBBBAB@ABBBBBBBBBBB@CCCCC?BA@CCDFFCCBB
@ATNG8:00552:02611
GATGGTAGCACGAGTCACTCATATCCAGAAGATCAGGAACTCTAGAAGAATTCAGATTTTTAACACGAGAGTAAACGTAAAAAAGAAGGTTTTACAAGACTCACATTAACAATATTGCAGCAGTACGCACACAATCGAAGCGCAGTAAGGATGGCTAGTGTAACTAGCAAGAATACCACGAAAAGCAAGAAAAAAGAAGTACGCTATTAACTATTAACGTACCTGTCTCTTCCGAAACGAATGAGTACTATGTAGAGCTCTATACTACCATCGTTCGGTCAGAGTCT
+
55;<9BBBBDBB=CCEDCCCBBB@@7@@@<ABBBDD@C@CCBBC;:9;D@C?BBB@@@@@):59AAACCBBAA?9<@000000%00+/5<;</</646@;BBBBA@=A>AB?CBC@BBCJDBBBCDCCBBB:94;>;:6;BBBBB;:5;=@BB?BBBBBBBB?BAB@=?8:938<;8<<8777*8879<<<<<<&<<98938?==;:+/-.6:<)/-/>AAA<@@:::BB6998AA9B9978?AABBBCCCCBB??@BCB@@@@BAAA:=====:>A6;;;::///<
@ATNG8:00553:02617
GATGGTAGAGTATCATGTGTATCTCCAGAAGATCAGGAACTCTAGAAGAATTCAGATTTTTACACGAGAGTAAACGTAAAAAGAAGGTTTTACAAGACTCACGTTAACAATATTGCAGCAGTACGCACACAATCGAAGCGCAGTAAGGATGGCTAGTGTAACTAGCAAGAATACCACGAAAGCAAGAAAAAAGAAGTACGCTATTAACTATTAACGTACCTGTCTCTTCCGAAACGAATGAGTACACACTCTCATATGACACTACATCGTTCGGTCAGAGTCT
+
955>9=BBCCCCCCCBBCCCBECCC=BAC@BBBBAA>A@BBBCBBB?BF@C>ABB;9:::*;AABCCICCCCC>BBBCCCC5BB@C@BFE:BBD@DBBBBBC::8;AAA>A??=?CBBBBBCBCECCCCBB@CCCD@CBBBBBBB?B?BBB>BCBBBCCD@DCA@AA?@@<@A@;??888*:==;:::9:9%:?<?979BBBBB?B?BB??;?<>ADCCACBBAB::4:;@@@;A@@=@@@BCCAB???@A@@AAACCBBBBC@@@CB:;8;;@AA<;;BBB@
@ATNG8:00557:02659
GATGGTAGCTCGCTGATGATATCTCCAGAAGATCAGGAACTCTAGAAGAATTCAGATTTTTAACACGAGAGTAAGCGTAAAAAGAAGGTTTTACAAGACTCACGTTAACAATATTGCAGCAGTACGCACACAATCGAAGCGCAGTAAGGATGGCTAGTGTAACTAGCAAGAATACCACGAAAGCAAGAAAAAAGAAGTACGCTATTAACTATTAACGTACCTGTCTCTTCCGAAACGAATGAGTACTTAGATATACGTATAGCTACCATCGTTCGGTCAGAGTCT
+
>?@C?CBABC=BCBCBEEBBBABAB>B;;6;BB;;:=A=ABB;;9C?BB?A=@@@@?@@@/@=@?>?ABBBDC@CDDBBCCD2::89=AAB8B;;7::::::87707<@@>???489==ABBCCCBBBDCFC@CCCC?@@CBCCCC@C@C99:;CEGCCDD?BBBBBD?BB?BCC?BB>>>7?@?;??=>=>'<A?9979BBCCC?C?AABB=B<<:BFEADDBBBCCAF@BBC=DCC?BBBCBBBC?CA@@ACCBAAAAAAACCC?BBDBB@CB@CCEBBB@@@
@ATNG8:00563:02653
GATGGTAGCATCATGCATATCTCACCAGAAGATCAGGAACTCTAGAAGAATTCAGATTTTTAACACGAGAGTAAACGTAAAAAGAAGGTTTTACAAGACTCACGTTAACAATATTGCAGCAGTACGCACACAATCAAGCGCAGTAAGGATGGCTAGTGTAACTAGCAAGAATACCACGAAAGCAAGAAAAAGAAGTACGCTATTAACTATTAACGTACCTGTCTCTTCCGAAACGAATGAGTACTATGTAGAGCTCTATACTAATCGTTCGGTCAGAGTCT
+
CCCC@CBBBCDCCCCCCCCBBBCCC?CCC?CCCC??>@@BCCCCCA?AA?A??@AABCDD+A?AAADDGAAACC>CAABCBB5BB?B<@@@9@AB?BCCBCCBCC@D?BB?BCD?BBBCCBBBCCBBDEDDD=BCD?CBCBBB@@<A@BBB@BCCCBBBA@CCCCBB?AA<ABA=@@@@@:????BDCDC3BB?B>>>BBBCE<><;ABD:=9=@CCC?BBBAAAA<@=@BB=DAA>???BCBBBAABBBCCBBBBBBBB@@@;@@AC@BB?BBBBBC???
@ATNG8:00574:02637
GATGGTAGTATATCGCGTCGCTATCCAGAAGATCAGGAACTCTAGAAGAATTCAGATTTTTAACACGAGAGTAAACGTAAAAAAGAAGGTTTTACAAGACTCACGTTAACAATATTGCAGCAGTACGCACACAATCGAAGCGCAGTAAGGATGCTAGTGTAACTAGCAAGAATACCACGAAGCAAGAAAAGAAGTACGCTATTAACTATTAACGTACCTGTCTCTTCCGAAACGAATGAGTACTGTATCTATGTGTGCGCTACCATCGTTCGGTCAGAGTCT
+
@;;;9=ABA@@;;;BBBBCCC;;6;7;44.4995558=5;;><<@=7;@?C@CBBBCDDD1929<4/0/--8891--/:<;;<&<<:=;@@@2<<>269<@:B955.4344.5:>9><<<BBDBC<;;B@;;::=@@@5::?>><<?2;5;;;999444445:9=:<<6:87=::6:;8<78:?;=??@5=<9>997AA@>>:>:<<;;6;197@??>;;:::BB?C?BAA9=9717377;=;B;;:>@A>889BBBCCBBB?9>>55549;/67857:;;<
@ATNG8:00577:02613
GATGGTAGTATCTGCACACTCTGTCCAGAAGATCAGGAACTCTAGAAGAATTCAGATTTTTAACACGAGAGTAAACGTAAAAAGAAGGTTTTACAAGACTCACGTTAACAATATTGCAGCAGTACGCACACAATCGAAGCGCAGTAAGGATGGCTAGTGTAACTAGCAAGAATACCACGAAAGCAAGAAAAAAGAAGTACGCTATTAACTATTAACGTACCTGTCTCTTCCGAAACGAATGAGTACTGTATCTATGTGTGCGCTACCATCGTTCGGTCAGAGTCT
+
@@@C?BCC@?CBBBBBBDFDCDCFEACBB?CCABBC@D@CBCAA@C@CC@B?@@>:9:9:):9>?8?AAA?<==897;AABA1BD=<5>>>7>>A>A;:;BABBC@C@CC@BBB>A@BBBEDDCCCCCBCBB?BBAA?CBCCCCBB>B>BBC@BA@BCBBB?BBBCBE@BB>ABA:?>898+389<778899%9@;????CBBAB??;?;;;=A<;;ADEABBCBA@B?B>@@C?C?@>@DBBCCBBCCCBACCAABBBBBBBBCC?CAAAD>A=<??===A?88
@ATNG8:00579:02641
GATGGTAGTATATCGCGTCGCTATCCAGAAGATCAGGAACTCTAGAAGAATTCAGATTTTTAACACGAGAGTAAACGTAAAAAGAAGGTTTTACAAGACTCACGTTAACAATATTGCAGCAGTACGCACACAATCGAAGCGCAGTAAGGATGGCTAGTGTAACTAGCAAGAATACCACGAAAGCAAGAAAAAAGAAGTACGCTATTAACTATTAACGTACCTGTCTCTTCCGAAACGAATGAGTACTGTATCTATGTGTGCGCTACCATCGTTCGGTCAGAGTCT
+
;5:B:>CCCCABBGDBBABDC;;:?<>CF?ABBBBB@B@CCCCCCD@CC?@=AA???@@@0@?CCCCCBCCCCD??@@BABB1?A>C4;;;6;CC@AAAIJCC@@=A<A@<@AA?BBABBDBCCICABBBBC?BA;;6<@@@@B@?<A?BBB@B@@@AAAA?BBBDDB?AA>????BA@@@:=<=;9999:9%:<9<@?AA>@;95:69>@D;B<CC@@C@BBBBABD@B>AAB=BAA>BAAABCEDCCAAABBBBBBBBA@ACCC@BB>>B@@?:>;;9;:://
@ATNG8:00581:02611
GATGGTAGCGCGACGAGCGTAGACCCAGAAGATCAGGAACTCTAGAAGAATTCAGATTTTTAACACGAGAGTAAACGTAAAAAGAAGGTTTTACAAGACTCACGTTAACAATATTGCAGCAGTACGCACACAATCGAAGCGCAGTAAGGATGGCTAGTGTAACTAGCAAGAATACCACGAAAGCAAGAAAAAAGAAGTACGCTATTAACTATTAACGTACCTGTCTCTTCCGAAACGATGAGTACTGCGTCTCACTCTCGCCTACCATCGTTCGGTCAGAGTCT
+
;;<>9=BCDBA@ACCDDCCCCB;;:4;CC?CCCCBA?A7;;BBBCD@BB?B@BBBBBBCB3B@CCCAAAAADFD>BBBBBBB2@?;A5;;;&9AC<DCCBBBDCC@C?CC@CBC?BACBBBCCCCCBBBBBC@CC@?>@AA@AB995;?A@@>@BBCCCCC?AADDEE=??????<??CCD=@??9999989%9>;>?>@BB@<=:=:>@@A<A=B>BBC@CCBBBCD@B<AAA9@000A@@CCCBBBBCBBDBAACBCCC?CCC@C:;;C?AA?BBCCCBB?>
@ATNG8:00584:02613
GATGGTAGAGTACAGTGTAGTAGACCAGAAGATCAGGAACTCTAGAAGAACTCAGATTTTTAACACGAGAGTAAACGTAAAAAGAAAGGTTTTACAAGACTCACGTTAACAATATTGCAGCAGTACGCACACAATCGAAGCGCAGTAAGGATGGCTAGTGTAACTAGCAAGAATACCACGAAAGCAAGAAAAAGAAGTACGCTATTAACTATTAACGTACCTGTCTCTTCCGAAACGAATGAGTACATAGATATACGTATAGCTACCATCGTTCGGTCAGAGTCT
+
777:<.-565=<>56666<;<;99:.5>=9@BBBCB?C?BCB@@?B=9804>37337777$31;77733:;;;=33366=<<'444)43888.:8=7;555<998>894>;6;>?037::<<=>>AAA??@AA>@;;;@BBBBCBBB=B<@00+0>::<0976>==9;?8>:<>?>=@AAA@9<<<899999(7?8877>B==@@<?<??==694659CC?AA?::9@<?589D>CAD@?979AA999AAA?????A?;;:::::=366//0<??:???<<<777
@ATNG8:00587:02627
GATGGTAGCAGACGTGACAGAGCGCCAGAAGATCAGGAACTCTAGAAGAATTCAGATTTTTAACACGAGAGTAAACGTAAAAAGAAGGTTTTACAAGACTCACGTTAACAATATTGCAGCAGTACGCACACAATCGAAGCGCAGTAAGGATGGCTAGTGTAACTAGCAAGAATACCACGAAAGCAAGAAAAAGAAGTACGCTATTAACTATTAACGTACCTGTCTCTTCCGAAACGAATGAGTACGATGAGAGAGCTCTCTCTACCATCGTTCGGTCAGAGTCT
+
:;;>;CBDCCCDCCCB@@ACC;<<A899C@DCCBBB@C@BBC;;;?<@A<?>?A@@AA@A2A=AAB>>???@@@;ABBCGEF5AA=@2;;;*:AA=BCCCBBBBCALADD?BBB?BAA@@@BBCDGCCBCBB?BBAA@BBCCCCBB?B@C;:7;BBABFBB@BCCCCB?BB@DDC??????8;?A=ABCBB3BE@BBAAABBA@<A<@>==<@<=>CBB@CBABACC@C@CBD>CBB?BBABCCCBABBBBAA@CC999??ABAA<@@>>BABB?BBA@@@?99
@ATNG8:00588:02630
GATGGTAGCATCATGCATATCTCACCAGAAGATCAGGAACTCTAGAAGAATTCAGATTTTTAACACGAGAGTAAACGTAAAAAGAAGGTTTTACAAGACTCACGTTAACAATATTGCAGCAGTACGCACACAATCGAAGCGCAGTAAGGATGGCTAGTGTAACTAGCAAGAATACCACGAAAGCAAGAAAAAGAAGTACGCTATTAACTATTAACGTACCTGTCTCTTCCGAAACGAATGAGTACCTCTCAGACGCTCGTCCTACCATCGTTCGGTCAGAGTCT
+
DCBB?BCCCCDDDCBBBCECCCCBC?CDD?DBBBBB?B@BCBDCCB>AA?B@CCBBBBBB3BADCCAAAABCCC>@@>???>0>B=A=AAB:BCDABABBCCCDC?B=BC@DCD=AABABDCCDBBBDCCCC@CCCC?CBBBCECC@C@BBB?BCCDCCBA>CCCCCA?AA>BBB>@@===7>=>;99999(:@>A?>?BBBBB?B?>@@@;><>@CCC@CBBBABC?B?CFD>D??=@CCCCCC?@A@CCCCCCBBBBBB>>B@;?AA>B>AA@CCCCCC@@@
@ATNG8:00593:02655
GATGGTAGCTATACGTATATCTATGTACTCATTCGTTTCGGAAGAGACAGGTACGTTAATAGTTAATAGCGTACTTCTTTTTCTTGCTTTCGTGGTATTCTTGCTAGTTACACTAGCCATCCTTACTGCGCTTCGATTGTGTGCGTACTGCTGCAATATTGTTAACGTGAGTCTTGTAAAACCTTCTTTTTACGTTTTACTCTCGTGTTAAAAATCTGAATTCTTCTAGAGTTCCTGATCTTCTGGATAGCGACGCGATATACTACCATCGTTCGGTCAGAGTCT
+
----(--;;556?;;;<<<<>>>=<<:99555.59:9,5<7@?BBBBBBBADCCBB=@;>B;;497<<9?AAA9?67:?;@+//8::9@7B:::8<<<6:86:333::5888=B=>>=@?9594555887<=<<<>A;>>??;;:=;676787>@8:7969929;;=:88;;9=965566+6(.(.....$.73333)555789:777+2552$25756,2+25/55887776>377866;-..;1556:>888:?;>>887997717777<2889>:9988/..
@ATNG8:00594:02650
GATGGTAGAGTACAGTGTAGTAGACCAGAAGATCAGGAACTCTAGAAGAATTCAGATTTTTAAACACGAGAGTAAACGTAAAAAGAAGGTTTTACAAGACTCACGTTAACAATATTGCAGCAGTACGCACACAATCGAAGCGCAATAAGGATGGCTAGTGTAACTAGCAAGAATACCACGAAAGCAAGAAAAAGAAGTACGCTATTAACTATTAACGTACCTGTCTCTTCCGAACAATGAGTACTGTATCTATCGTGTGCGCTACCATCGTTCGGTCAGAGTCT
+
=>CD:655;;666??;;;<666>B@:@A=9=@BA;;5;<?@@AAAB?CB@B?AAAABAAA.89,0=0///9::;;5;:94:::*4;49:FDF9BBBABCFGDGBBB?B@CB=@9;6;@A;;;BBCCCA@@B;;6;BBC=A@BCC?BB@B>BBB?BCBBBBBD?BBBBBB@@@=>>>,-.886(-/6488=9>1?@=BBBBBCCBB?B>BBBC?C?BBBBB?BBAAABB?C@AA>AC@BC@@:6///<<</8885655;-------275567228/2599755./
@ATNG8:00552:02680
GATGGTAGGAGACACGTCGCACACGTACTCATTCGTTTCGGAAGAGACAGGTACGTTAATAGTTAATAGCGTACTTCTTTTTCTTGCTTTCGTGGTATTCTTGCTAGTTACACTAGCCATCCTTACTGCGCTTCGATTGTGTGGTACTGCTGCAATATTGTTAACGTGAGTCTTGTAAAACCTTCTTTTTACGTTTACTCTCGTGTTAAAAATCTGAATTCTTCTAGAGTTCCTGATCTTCTGGGTGCGCTACAGTCTCTCTACATCGTTCGGTCAGAGTCT
+
;9:@7<;:6<@@AABBBBBBBBBBCCCCCCCC?CDDE>AA;A>BABCHCD@BBABA@E?BBBB?B?BBCBBAABA>AADCD2DA>ACCD=@AACACAC@CC<@>?BAA?BBBBBAAC?CAA:?;>===>888;A<<=:=@?@A<@@@BDAAABC@BBA>@@;<8===>>>CBB7;;???/>8<6;;@@@/AAAAB6;;==>>??AA=CCDD/>789@=B=AA;@AC@>==1818?====:;;;B;;;;@AAAAA???A@@@AAAA@@@A<@@<@===@@;;:
@ATNG8:00552:02684
GATGGTAGACGAGTCACTCATATCCAGAAGATCAGGAACTCTAGAAGAATTCAGATTTTTAACACGAGAGTAAACGTAAAAAGAAAGGTTTTACAAGACTCACGTTAACAATATTGCAGCATTACGCACACAATCGAAGCGCAGTAAGGATGGCTAGTGTAACTAGCAAGAATACCACGAAGCAAGAAAAAGAAGTACGCTATTAACTATTAACGTACCTGTCTCTTCCGAAACGATGAGTACGAGAGTCAGAGCAGAGCTACATCGTTCGGTCAGAGTCT
+
///9)//>944<445<=<<<=??A:=;<05555<;8=8==55555.595;5;;;>>CCC1B4994444::;:=39455;;;'444)439990;>>7;;;955555.56;;0666:>==<ABC?CBBBCGIFC@BBBB=@;955::A?C9B@@79<>00//;6;;:7:=7;;=>8;8;;7723;8633333$7;389973379429==999?A?><7779777=>@>;>:=>>7=??@@A@998>>B@BAAABBBBBBBB::9999@AB=BB?AAA999A@A
@ATNG8:00557:02704
GATGGTAGTATATCGCGTCGCTATCCAGAAGATCAGGAACTCTAGAAGAATTCAGATTTTTAACACGAGAGTAAACGTAAAAAGAAGGTTTTACAAGACTCACGTTAACAATATTGCAGCAGTACGCACACAATCGAAGCGCAGTAAGGATGGCTAGTGTAACTAGCAAGAATACCACGAAAGCAAGAAAAAAGAAGTACGCTATTAACTATTAACGTACCTGTCTCTTCCGAAACGAATGAGTACGTGTGACGTACTTGAGCTACCATCGTTCGGTCAGAGTCT
+
@<@BAFA@BBBCCCCCCCCCCCCBB?@@@<>AA;;9?C?BCCBBBC@CCACFCBBBBEIG5B?BBBCDCCC;::39=?@ABB2AC@C6;;;6;EDABCCCCCBBB@B?BC@CCC@BBBBBCCCDFDDCBBAC?BCCD@DCCB??883;>AAB@@@@CBAAA@CBBBBC@BB????;??999+9==;>>==??'???A:8:BB?>?:=:==AD7;7;BCBBABBA@@@B6:5:A@9A::7:CBABBBBBAAACCBBBBB?BBBBBCC@BABBB??><>CBABBB??
@ATNG8:00559:02678
GATGGTAGCGCACACATAGATACAGTACTCATTCGTTTCGGAAGAGACAGGTACGTTAATAGTTAATAGCGTACTTCTTTTTTCTTGCTTTCGTGGTATTCTTGCTAGTTACACTAGCCATCCTTACTGCGCTTCGATTGTGTGCGTACTGCTGCAATTTTGTTAACGTGAGTCTTGTAAAACCTTCTTTTTACGTTTACTCTCGTGTTAAAAAATCTGAATTCTTCTAGAGTCCTGATCTTCTGGGATGTGTGCGCAGTGCCTACCATCGTTCGGTCAGAGCT
+
:55;7=;56;?@ABB@AAACCBBBCCBBBCBA=@;:;/;;45499=BCCEACBBBB@B<A=00+0+/;99;?=>A<;;<;<;$9424444)4::<8=;@=;@66<CCDH@BBGBBBAA:@BB>B?BBEBBBCC?CCBB?BCCCCCAABCBBBB@@@5;;;.9>;?=BBCBCCBAA=@:;:;5:<@;:;;;;);A@@@9@BA???DBBA>@AA@@'?899@:@8>>7>AAABBBB>AC?<<>5669919///;;=AAAA@@?>8=;;5:=>>>:>>=?AAAE<;;
@ATNG8:00561:02694
GATGGTAGCGCATATCAGCGCAGCCCAGAAGATCAGGAACTCTAGAAGAATTCAGATTTTTAACACGAGAGAAACGTAAAAAGAAGGTTTTACAAGACTCACGTTAACAATATTGCAGCAGTACGCACACAATCGATGCGCAGTAAGGATGGCTAGTGTAACTAGCAAGAATACCACGAAAGCAAGAAAAAGAAGTACGCTATTAACTATTAACGTACCTGTCTCTTCCGAAACGAATGAGTACGATGAGATCTCGTGTGCTACCATCGTTCGGTCAGAGTCT
+
<<A@?A;9;@BCCDDDCABB@@@BA=B@A?ABBCBB9;:;CBDBBC?@@?@@AAA9;;;;*;=ABBCBBD;;:09====9='9=;@8BBC9CCDACCCCDCCCD?C?BB@BCE?BBAAAACBCBBBBCCCC@CBBBBBAAABBAB=B?B:::;BBCCCDC@CBBAAA>AD?CCD>A@@@>8>9949BCDD3CF>A@??ABA>?7;8;BBC=A===BDC?BA;<<AA;A=@BB<B@@=@BBBEBBBCCBBAAACCBBBBB889CC?BB=<>;??:?@AABBB98
@ATNG8:00563:02707
GATGGTAGCGCACACATAGATACAGTACTCATTCGTTTCGGAAGAGACAGGTACGTTAATAGTTAATAGCGTACTTCTTTTTCTTGCTTTCGTGGTATTCTTGCTAGTTACACTAGCCATCCTTACTGCGCTTCGATTGTGTGCGTACTGCTGCAATATTGTTAACGTTAGTCTTGTAAAACCTTCTTTTTACGTTTACTCTCGTGTTAAAAATCTGAATTCTTCTAGAGTTCCTGATCTTCTGGGTGTATCAGCGAGTATCTACCATCGTTCGGTCAGAGTCT
+
45<<59:555<665>=CBB<<<>=<<<<554<554:C4957;7;;;>>;;7<<<=>1505:::=C@CDBBBBBCA<;;;;;*;C495=>6===><=<>9;?89:BBAA?ABBDCCA>+000+02<=@BABCF?AACC8;;BAAAACDCCBA@;;<?CCD@DB?B>@@B>BABBB7::@@@7@=B>CCEEE5BBB@B:@999A@@?::69@@@+AA?@=.919@8@@BBBAA<A<AACAA@>ABBB=ABBBD@<<@000<@@ACCC?BAA@A=::5:ABADBB?@
@ATNG8:00565:02700
GATGGTAGGCACTGCGCACACATCCCAGAAGATCAGGAACTCTAGAAGAATTCAGATTTTTAACACGAGGGTAAACGTAAAAAGAAGGTTTTACAAGACTCACGTTAACAATATTGCAGCAGTACGCACACAATCGAAGCGCAGTAAGGATGGCTAGTGTAACTATCAAGAATACCACGAAAGCAAGAAAAAGAAGTACGCTATTAACTATTAACGTACCTGTCTCTTCCGAAACGAATGAGTACACATCGTCGTGTCGTGCTACCATCGTTCGGTCAGAGTCT
+
444<9>AA<A@@@@@>?@BA@@BBB=BCC?BBBCBB>B@BBACC@@>@DAG?BBBBBDGE0E?BCCDBCC>BA@<???BCCC2CD@D?BBB9A@B;??AC???AA>A>BC;???<?;?@A?@?@@@@??@@A<???C<;:;?@@;;7;<@@D?DAAAABCD?BBBBBB@BB?@A><A><<;1:<<8==<<<.>B?CFCFBBB8979?CFCC?C?AABBB@A>=>>@D<A:888-8?@>@??????BBBBCCCDCBCCCC@;;:AC?CBBBC?BB?BBCAAABCC
@ATNG8:00571:02683
GATGTAGTGCGTGAGAGAGAGACCCAGAAGATCAGGAACTCTAGAAGAATTCAGATTTTTAACACGAGAGTAAAACGTAAAAAGAAGGTTTACAAGACTCACGTTAACAATATTGCAGCAGTACGCACACAATCGAAGCGCAGTAATGATGGCTAGTGTAACTAGCAAGAATACCACGAAAGCAAGAAAAAGAAGTACGCTATTAACTATTAAACGTACCTGTCTCTTCCGAAAACGAATGAGTACATAGATATACGTATAGCTACCATCGTCGGTCAGAGTCT
+
/////////=9?@;;6<@;AA<9606<=9;A;;;;:@<=C=>;;;9<<2524:99:===+=9;88:;:;<==<;.9744444$4;7;.44)59949<<<<<6657<7::7:450554;<<:;9995555<<79;:>:9=>8=4:;:>=@::78AA@?>?C?BA989813963446?::88)228,..999$--(----355552638855+22'26:==:><<:://)/)////&//91694//9//////999343::<888:885:86.//84667778888
@ATNG8:00574:02699
GATGGTAGCGCGACGAGCGTAGACCCAGAAGATCAGGAACTCTAGAAGAATTCAGATTTTTAACACGAGAGTAAACGTAAAAAGAAGGTTTTACAAGACTCACGTTAACAATATTGCAGCAGTACGCACACAATCGAAGCGCAGTAAGGATGGCTAGTGTAACTAGCAAGAATACCACGAAAGCAAGAAAAAAGAAGTACGCTATTAACTATTAACGTACCTGTCTCTTCCGAAACGAATGAGTACTGCGTCTCACTCTCGCCTACCATCGTTCGGTCAGAGTCT
+
@@@@9CC??ABBBBCCAAACCAABC?BCC@CBBB@@>@@BBBCCCC?AD?C?BBBBBBBB3B?CCCCAABBBBC>BBBBBBB2BA>B=AAA9ACC@BCDCCCCBB@C@CC@CBB?BBDCCBBCCCCCCCCCC?BBBB@CCCCCCA@>B@CBB@BBCCCCCA?ACCD@?<>?:???;@@:::27<;9999999%9?<?:9:BBAAA;>;==:;0807;C@@?ACAAB@@:>:=>>6?AA>BBEDCCBBBBDCCBBAAACDCDD?CCC@BBBBB?AA>ADCBBABBB
@ATNG8:00583:02697
GATGGTAGGCGTGTGAGAGTCTGCCCAGAAGATCAGGAACTCTAGAAGAATTCAGATTTTTAACACGAGAGTAAACGTAAAAAGAAGGTTTTACAAGACTCACGTTAACAATATTGCAGCAGTACGCACACAATCGAAGCGCAGTAAGGATGGCTAGTGTAACTAGCAAGAATACCACGAAAGCAAGAAAAAGAAGTACGCTATTAACTATTAACGTACCTGTCTCTTCCGAAACGAATGATACGATGAGATCTCGTGTGCTACCATCGTTCGGTCAGAGTCT
+
;;AC@CCD@DBBBADCCCC@@@;;5/5BA?@AAAAA=A>BBCDDCC@BB@B?AC@@@@@@0@<@BD@@?CBAAA=ABCBFDD3994:8<<<2===:??@@ABBBB?B@AA=>>>:>=@@@AA>>><<<==>A;>>;;:=@AAAB:86:=AAB?A==>BDCC?BAB?BB?BD?AAA?A?888+99818ACDC/>><>===???@@<>;>@>@;A;>>;;<<@AAA?===A<A=>:ABB?>>?99:AAABBAA@@???@@>>>>AA:??@>@:>==A>>>>??AA
@ATNG8:00585:02701
GATGGTAGGCGACATACATACGCGCCAGAAGATCAGGAACTCTAGAAGAATTCAGATTTTTAACACGATAGTAAACGTAAAAAGAAGGTTTTACAAGACTCACGTTAACAATATTGCAGCAGTACGCACACAATCGAAGCGCAGTAAGGATGGCTAGTGTAACTAGCAAGAATACCACGAAAGCAAGAAAAAGAAGTACGCTATTAACTATTAACGTACCTGTCTCTTCCGAAACGAATGAGTACAGAGAGTACGATATGTCTAATCGTTCGGTCAGAGTCT
+
//8;6<A@@@@A@CCCCCCCBBCCC?BBD@CGDCBB?B<@@ECCCD@BB?B?AABBEDDD0D@CCCCCBCBCDF>BCCBCCC5CB@C>BBB:BBD?CBBBCCCCA?B@CC@CBB>AABDBBBBCDDDD@@@CADDDDABBBCCCBB?B@CAA?@GGFBAAB?BDDDCC=AA?BBC?AA@??6@9828A?@A3BE?B>>>DCBAB?B@AABD>A>=>BEB@CBBBCCDAD@CDD>CAA>@@?BCCCCCAAACC@@@CBCCCBB@@<@BBB>@B?ABBBBBBBB
@ATNG8:00585:02705
GATGGTAGGCGAGAGTGAGACGCAGTACTCATTCGTTTCGGAAGAGACAGGTACGTTAATAGTTAATAGCGTACTTCTTTTTCTTGCTTTCGTGGTATTCTTGCTAGTTACACTAGCCATCCTTACTGCGCTTCGATTGTGTGCGTACTGCTGCAATATTGTTAACGTGAGTCTTGTAAAACCTTCTTTTTACGTTTACTCTCGTGTTAAAAATCTGAATTCTTCTAGAGTTCCTGATCTTCTGGTATACACACTCGCTCGCTACCATCGTTCGGTCAGAGTCT
+
;;BB9BCB@BBCCBBBCCDDBBCCCCCCBC99:9BCD>BB?C?AACCCCC?BBBCC?C?BACC?A?BAABBBB>=;<@@?A3AB?BBBC<CBBB>BA@=@B=@@@DDD@@@@AAACA>AAA5;:;>>>>>>>;@AAA49;C>>>>>>@?AA?>>>5;>A<AA;A;?@AAAA@@><AAACC5A<@;99997)8=9990::=688@@@?<????/?CCAD;A<>A=AA?@@AA;>;>AAA?>:>@D<A>??=@@A@>>AA@?AAA@>9>AAAC9;;7;=B@@BB99
@ATNG8:00591:02663
GATGGTAGCGCATATCAGCGCAGCCCAGAAGATCAGGAACTCTAGAAGAATTCAGATTTTTAACACGAGAGTAAACGTAAAAAGAAGGTTTTACAAGACTCACGTTAACAATATTGCAGCAGTACGCACACAATCGAAGCGCAGTAAGGATGGCTAGTGTAACTAGCAAGAATACCACGAAAGCAAGAAAAAAGAAGTACGCTATTAACTATTAACGTACCTGTCTCTTCCGAAACGAATGAGTACCTCTCAGACGCTCGTCCTACCATCGTTCGGTCAGAGTCT
+
@@::.4444;;4:<554:4:9555<2<99495566<9==@>@999><:=29.7;>>><<<*<8;A999955555)5544:::(45.5.555&59949<;;;?;?@;?;=>8::9455<<<@?????>C;;;0*00//)-555-///)-39//)/77::9;?9@>;@@A=AB?;::=@?>>>9;;;49;;;;<%887=;<@=;@8737;=?AA9=895:957955555;7=059?6>45.5554>>?=@@BBBAABA999999;000)..---0553552------
@ATNG8:00594:02701
GATGGTAGCGCACACATAGATACAGTACTCATTCGTTTCGGATGAGACAGGTACGTTAATAGTTAATAGCGTACTTCTTTTTCTTGCTTTCGTGGTATTCTTGCTAGTTACACTAGCCATCCTTACTGCGCTTCGATTGTGTGCGTACTGCTGCAATATTGTTAACGTGAGTCTTGTAAAACCTTCTTTTTACGTTTACTCTCGAGTTAAAAATCTGAATTCTTCTAGAGTTCCTGATCTTCTGGACGACGCGCACTGACACTACCATCGTTCGGTCAGAGTCT
+
;<<C?CCBBBCBDDCCCCCCCCAAABBBDD::;;BBB>DC@CBBCCCCCF@BCC@@>AABBDB@C@BBBECBBBB@CDGHG5<;::BBC<BBA@=@BB=BC?AABFCC@CBFCCCCC?BAB>B?CCCBABAB>AABC@CCCCCCDCCCBBBDBBB?BDD@BB@B@?@?BCCCBB?A@@@@9@@D@BBDDD5BBCCC>CCBBBBCBBB?CCBB0BBB@@=A@CC@CCCBCCC@BACCCCCC?BCF@CC:;:BBBBC;:;CCCCCCCABBBBC@CC@CCCECBBBB
@ATNG8:00596:02663
GATGGTAGATACTCGCTGATACACCCAGAAGATCAGGAACTCTAGAAGAATTCAGATTTTTAACACGACGAGTAAACGTAAAAAGAAGGTTTTACAATACTCACGTTAACAATATTGCAGCAGTACGCACACAATCGAAGCGCAGTAAGGATGGCTAGTGTAACTAGCAAGAATACCACGAAAGCAAGAAAAAGAAGTACGCTATTAACTATTAACGTACCTGTCTCTTCCGAAACGAATGAGTACTACTCTCAGAGACACACTACCATCGTGTCAGAGTC
+
45<<:>>BB;69;@:@@>966ABBF>BBJ??@?@;<4;3<?::8?C?BB@B?@@998<>?,=;>7/0///9:66:3074<=>>+==6?2995&59949>955////)/5::)//<8<<>><====BCDBBBBB?A@@@?BBBBB@@@=B?A;;7;ABAAABC@FBBBBB?BB=AA@49:?>>89998=A@AA/??8?>??DF???=B:>>@@;>6;;BBD@BDB@@@A?B@BED>BDC@DBBCBBBBBBBBBBBBBB???B?????:;93-------22--
@ATNG8:00596:02701
GATGGTAGCATCATGCATATCTCACCAGAAGATCAGGAACTCTAGAAGAATTCAGATTTTTAACACGAGAGTAAACGTAAAAAGAAGGTTTTACAAGACTCACGTTAACAATATTGCAGCAGTACGCACACAATCGAAGCGCAGTAAGGATGGCTAGTGTAACTAGCAAGAATACCACGAAAGCAAGAAAAAAGAAGTACGCTATTAACTATTAACGTACCTGTCTCTTCCGAAACGAATGAGTACCTCTCAGACGCTCGTCCTACCATCGTTCGGTCAGAGTCT
+
BBAD@D@AADCCDCCCA666>>;@@FAAA@CCCBAB>B?BAACBFC>AA?B?BBBA@ABA1@6@@>?<>A<;8=57396>>>+;;59.444,5@@=BBBBCDBDD@B@AC?B@@=@B;;;CDCCCCCAAAAB=AA@@?@BDCCBBB?C@D::6;AA;<;CC@DBBAAB?@@>@EC>AA999+7;78778899%9?>B@>?DCB??471579=5>:=>BCF@CCBBACF@A@AA@5=00,0=;;?BB?:::DEDDAAABDEBF?@AA<A:::?;??=BBCCCC@@@
@ATNG8:00599:02698
GATGGTAGAGTACAGTGTAGTAGACCAGAAGATCAGGAACTCTAGAAGAATTCAGATTTTTAACACGAGAGTAAACGTAAAAAGAAGGTTTTACAAGACTCACGTTAACAATATTGCAGCAGTACGCACACAATCGAAGCGCAGTAAGGATGGCTAGTGTAACTAGCAAGAATACCACGAAAGCAAGAAAAAAGAAGTACGCTATTAACTATTAACGTACCTGTCTCTTCCGAAACGAATGAGTACACATCGTCGTGTCGTGCTATCGTTCGGTCAGAGTCT
+
9;;A9=CFDCBCDDDBBBCCCCCBB@BCCACCCB@@<@?AABBBCE@BB?B@@@>99999):;AACEBBBABBD>??AACCD3CE@D=A@@7ABB=BABBCCDCB?B@CD@CCC=AACCBBBCCCCCCBB@@<@A@@<@BB@@@??>A@EDD@BBBBCCCC@AAABAA<@@;:::3::::9,8879988887$7;9;778BBD=>:>799AA5;5;=;;;>AA@@@@?8?9?@A9???<??>BBBBCCCCBBB;:;CDDCBCBCBBBCC>9979BAABBAAA
@ATNG8:00550:02717
GATGGTAGGACGAGCGTCTGAGAGGTACTCATTCGTTTCGGAAGAGACAGGTACGTTAATAGTTAATAGCGTACTTCTTTTTCTTGCTTTCGTGGTATTCTTGCTAGTTACACTAGCCATCCTTACTGCGCTTCGATTGTGTGCGTACTGCTGCAATATTGTTAACGTGAGTCTTGTAAAACCTTCTTTTTACGTTTACTCTCGTGTTAAAAATCTGAATTCTTCTAGAGTTCCTGATCTTCTGGATATGAGTGACTCGTGCTACCATCGTTCGGTCAGAGTCT
+
5;;<9@>C?C996><;@?::<==@==C99:CC?C@@@;@A>B?BBBCC;;6;BBBCAF?CBBCADFDCCCCHEBC?AADDD5BB@BBCD>BBBM?AAB?BC=;<;BBB@CFCC;;;C?BCC@C?CCCCGCBC@DCCC@CCCCBBBCCBBB@@@;;6;BB?BCAD?@@CCBAAAA@@AALM;D@B=AABBB0ABBBB>CBDFFCGFCB@BCBC1B@BCK@C@CE@BA@ADBB@B@DDB@AA?CCC@BCCECDDJC;;;BBBD@@<;5;0000+00+0=>ABCBBB
@ATNG8:00553:02741
GATGGTAGCTCGCTGATGATATCTCCAGAAGATCAGGAACTCTAGAAGAATTCAGATTTTTAACACGAGAGTAAACGTAAAAAGAAGGTTTTACAAGACTCACGTTAACAATATTGCAGCAGTACGCACACAATCGAAGCGCAGTAAGGATGGCTAGTGTAACTAGCAAGAATACCACGAAAGCAAGAAAAAAGAAGTACGCTATTAACTATTAACGTACCTGTCTCTTCCGAAACGAATGAGTACATAATATACGTATAGCTACCATCGTTCGGTCAGAGTCT
+
//9;7<:;6=666;;;@>CCBCCCC@CCCEFCCCCB@C?BCA9;9C@@@=?@AAA9::99)::=?@?@<?>889*8;?D>@@+=A><9;@@2CBC@ECCCBBBBB>B@A@=ABD>BABABBBBJGDBCBB;;4;???5::@ACCCC>B@BBB>BBCCCCDE?CCCCBE?CC@CBB?B@@>>63738777798%8>:794BC@<==;?:777<193:<ABB@C@@@A??=??BBH=BBB@GB??@AABBB?C?@?BBBB>???BBA=AAACC<AA;==ABA?:99
@ATNG8:00566:02726
GATGGTAGGCGTGTGAGAGTCTGCCCAGAAGATCAGGAACTCTAGAAGAATTCAGATTTTTAACACGAGAGTAAACGTAAAAAGAAGGTTTTACAAGACTCACGTTAACAATATTGCAGCAGTACGCACACAATCGAAGCGCAGTAAGGATGGCTAGTGTAACTAGCAAGAATACCACGAAAGCAAGAAAAAGAGTACGCTATTAACTATTAACGTACCTGTCTCTTCCGAAACGAATGAGTACAGAGAGTACGATATGTCTACCATCGTTCGGTCAGAGTCT
+
:;AA?BCD@BBBBBBCCCB@@@;;9)4B>>BBBBBB>B?BBBBACB=::6;=???;;;;;);9@BAAAABBAAB<AAAABBB3??9=3:::*93=,77::??@BB@C?A@<???576@@@@@>==@AAAA@>:<<;=6::==AB;:7;:>:>9????BBDE@CB?>CC?CC@CBB?BBBBC:>>;8;;<;<,///<;<>?8888=9=?@B;>:>@9:;<===>>@@:>:><=6:0000;;>0:9AAAB@@@AA@@@@@@@@;;;=AA=>><?A=AB???B;;<
@ATNG8:00579:02714
GATGGTAGTCTCAGATAGTCTATAGTACTCATTCTGTTTCGGAAGAGACAGGTACGTTAATAGTTAATAGCTTGTACTTCTTTTTTCTTGCTTTCGTGGTATTCTTGCTAGTTACACTAGCCTCCTTACTGCGCTTCGATTGTGTGCGTACTGCTTGCAATATTGTTAACGTGAGTCTTGTAAAACCTTCTTTTTACGTTTACTCTCGTGTTAAAATCTGAATTCTTCTAGAGTTCCTGATCTTCTGGCTCTCGTAGACAGATACTACCATCGTTCGGTCAGAGTCT
+
8///3///98:>@@@:66;;;@BCEBBBBA:?;00/?<5:;=@09;A><3804887;,7,33333<6<73//(///--(-55555#-/(/69929:8838/,),6(,,-579,3383337;433,31555<<<==8<<::55555<<;<<;4444.449.44924423-335555555.55555&5.5.55555$5:///)//999555558=?@2==<55.549;4::665::385:554::5::?6><9955595555559::<<<9;556>9<;9=<<;;;:99
@ATNG8:00597:02710
GATGGTAGCACGAGTCACTCATATCCAGAAGATCAGGAACTCTAGAAGAATTCAGATTTTAACACGAGAGTAAACGTAAAAAGAAGGTTTTACAAGACTCACGTTAACAATATTGCAGCAGTACGCACACAATCGAAGCGCAGTAAGGATGGCTAGTGTAACTAGCAAGAATACCACGAAAGCAAGAAAAAGAAGTACGCTATTAACTATTAACGTACCTGTCTCTTCCGAAACGAATGAGTACTGCGTCTCACTCTCGCCTACCATCGTTCGGTCAGAGTCT
+
555B;@CBCCCCCCB@BCEFBCCBB?BBC?B@A@996;=ABCCCDD@CC?B@BBBCBBB9B@CBBBBCAA99938?>?@@@1AB>D5;;;6;AC@DCCCCDCCC?B@BB?BBB@BCBBBBBBCCCCCBBBB@DCBB@B@??@@??<@?A@@?ADCCCCBA?BCBBBA?BC?BBB799@@?9???<?CCCC2CD@D?@?BB>@A=A<A>>>:>:>?CEG@DBABABB?B?BDC>D??=?BBCCCCBBBBCBCCBABCCCDC@CCC@CCBBC@BB=BBCBBBB?=
@ATNG8:00597:02725
GATGGTAGCGCGACGAGCGTAGACCCAGAAGATCAGGAACTCTAGAAGAATTCAGATTTTTAACACGAGAGTAAACGTAAAAAGAAGGTTTACAAGACTCACGTTAACAATATTGCAGCAGTACGCACACAATCGAAGCGCAGTAAGGATGGCTAGTGTAACTAGCAAGAATACCACGAAAAGCAAGGAAAAAAGAAGTACGCTATTAACTATTAACGTACCTGTCTCTTCCGAAACGAATGAGTACGATGAGATCTCGTGTGCTAATCGTTCGGTCAGAGTCT
+
4:883:4449555;;;<AAAABCDF>;;6:==>>9:26>CBC:95C:84488<?@==BBB+=8===B@?@?===6334999=0>@8@?CC=BBDACAAA;B=B>=B@@@=?@<<@AAABAAACCCCCCCBC7;;;;:?@>=@@>?9@>@;;6;@@ABA@C=998=<<8;;8<<;68:9::90///(/(/>>>>&7:7:68;;9677/535556576559??=@A@BA??=?:=<>6000*0==>AAAAABA@998=:6//---.-40--./6>;5::<<B@@@?
@ATNG8:00552:02763
GATGGTAGCATCATGCATATCTCACCAGAAGATCAGGAACTCTAGAAGAATTCAGATTTTTAACACGAGAGTAAACGTAAAAAGAAGGTTTTACAAGACTCACGTTAACAATATTGCAGCAGTACGCACACAATCGAAGCGCAGTAAGGATGACTAGTGTAACTAGCAAGAATACCACGAAAGCAAGAAAAAGAAGTACGCTATTAACTATTAACGTACCTGTCTCTTCCGAAACGAATGAGTACGATGAGATCTCGTGTGCTACCATCGTTCGGTCAGAGTCT
+
88:><@CCCCCCD@AACCCCCCCCC@BBC@CCCBBB@C@CBABCBB?BA?B?BCBBACCC1C>BABABECAAAB=BABCCCC5CC@C@CCC;CBB@BCCCCBBCC@C@CC@CBB@BBCCCBDDCCCCCDCCC?B:::<@@AAAB@@=AACDCCCCCCCBCC?A@??CD@BB=BAB@CEAA@<A@@;=?>>=1=A?CBB@@ADDA:?:?BAA7:7;>CCCAE@A@BBB6;8:CD?CCCAAA@ACCCCDBBBBBBB@@?<>>?;;BB:==AAD@AA>==>>BB?==
@ATNG8:00556:02772
GATGGTAGATACTCGCTGATACACCCAGAAGATCAGGAACTCTAGAAGAATTCAGATTTTTAACACGAGAGTAAACGTAAAAAGAAGGTTTTACAAGACTCACGTTAACAATATTGCAGCAGTACGCACACAATCGAAGCGCAGTAAGGATGGCTAGTGTAACTAGCAAGAATACCACGAAAGCAAGAAAAAGAAGTACGCTATTAACTATTAACGTACCTGTCTCTTCCGAAACGAATGAGTACACATCGTCGTGTCGTGCTACCATCGTTCGGTCAGAGTCT
+
CCBB>BACCCDDDAAACCCCCBBDE>DBB?BCBBBB>B>AABCCCA?CC?B@AA>>?BBB3B?CACBBBCBBBB:@@@BBCC5CC@D>BBB;BCC@CACBDCCBB?B@CC?CCC?BBAABCCCCCCCDDCBB@BCA@>ABAAAC@@>A@CBB?BBBCCCCC?CCCAAA?CC?A@B<>>>>>7?@>;<?>>=1?A?BA@ACCB?><><>>AB:>:=ACAA?AAAABCB?C?BBB>BBB?BCDBAACCCAAACBBBBBBBBBAAABB?CABBC@A@<ABBCBBAAA
@ATNG8:00557:02788
GATGGTAGAGTAGTCATGTGTATCTCCACGAAGAATCAGGAACTCTAGAAGAATTCAGATTTTTAACACGAGAGTAAACGTAAAAAGAAGGTTTTACAAGACTCACGTTAACAATATTGCAGCAGTACGCACACAATCGAAGCGCAGTAAGGATGGCTAGTGTAACTAGCAAGAATACCACGAAAGCAAGAAAAAGAAGTACGCTATTAACTATTAACGTACCTGTCTCTTCCGAAACGAATGAGTACTATAGACTATCTGAGACTACCATCGTTCGGTCAGAGTCT
+
,,,,(,,99@@945/////8-////-(,---(--(-6785;9<BFCCBB?BD?C?CCCABABA5A@CDB@CCCCAA@:AB;;<;<*;B@C?CFC;CCC@CBABCCC998:?BB?BBB?CBAABBBCDDCCCCCBB?BCCC?BBCCBBA@>AACBA=ACCDDCCC?AAACCC>AA=A@?7<<<<<7>@?;<>>>>.=@=A??@DCCBB??<?@BB:>:>DCCCBBBBB@@@9?;???9ABA?BBCCCBCCCCCCCAAABCBBACCCCCC@CB899=@B?BEDBBCB@?
@ATNG8:00557:02790
GATGGTAGCGCATATCAGCGCAGCCCAGAAGATCAGGAACTCTAGAAGAATTCAGATTTTTAACACGAGAGTAAACGTAAAAAGAAGGTTTTACAAGACTCACGTTAACAATATTGCAGCAGTACGCACACAATCGAAGCGCAGTAAGGATGGCTAGTGTAACTAGCAAGAATACCACGAAAGCAAGAAAAAGAAGTACGCTATTAACTATTAACGTACCTGTCTCTTCCGAAACGAATGAGTACTGCGTCTCACTCTCGCCTACCATCGTTCGGTCAGAGTCT
+
A?BC@DA?ABBBBBBCBBBCBBBBD>DDD@FABAA@=@@@@ADDBA?AA>A?AABCDDCC5D@CBCBBCCGCBC>BCCCCCC5CC@C<??>7@AA?BCBCCCCDD?B<ABACBB?BBAABBACBBECCCCCCBCCCB@:9:AABAB?B?CBB@BDCCCCBB@CBB??@>BA@BBB?BCCCF>AAA?BCCCC3CD?@AAAABDDC?B?BBBA<?<:?CCC@CCBBA;:4;4;@B;@@@<@A@@BCC???BGIMBBBBBBGBC@BDD@CCBBB?BA@CCBBACCAB
@ATNG8:00562:02760
GATGGTAGAGTATCATGTGTATCTCCAGAAGATCAGGAACTCTAGAAGAATTCAGATTTTTAACACGAGAGTAAACGTAAAAAGAAGGTTTTACAAGACTCACGTTAACAATATTGCAGCAGTACGCACACAATCGAAGCGCAGTAAGGATGGCTAGTGTAACTAGCAGAATACCACAAAAGCAAGAAAAAGAAGTACGCTATTAACTATTAACGTACCTGTCTCTTCCGAAACGAATGAGTACACACTCTCATATGACACTACCATCGTTCGGTCAGAGTCT
+
888@9ABCCCCDCDCCFBABCBBBC?AAC@DBCBCC>A?AABA@@@>@C@B@BCAABBBC5BADCCCCCCCBBB<ABBBBBB2BBAD@BCC<BBB@DBDDCAA0000?A@<BAC=??ABBABBCD@BAJCCC@BBBC@BBBBBCCC@C@C@@>@CFCCCCC@AAACBCCB@CCB999BBB:BBB?@CDFE3?><?AABCCCCC@B?BCCC?B?AAAAA?BBAAABC@B;@@C;>AA=?;;??@@@???A@@@@::568==;:;A=>?BBB@BB@BBBBBBCBB
@ATNG8:00580:02789
GATGGTAGTGTGTCTCTGAGAGTAGTACTCATTCGTTTCGGAAGAGACAGGTACGTTAATAGTTAATAGCGTACTTCTTTTTCTTGCTTTCGTGGTATTCTTGCTAGTTACACTAGCCATCCTTACTGCGCTTCGATTGTGTGCGTACTGCTGCAATATTGTTAACGTGAGTCTTGTAAAACCTCTTTTTACGTTTACTCTCGTGTTAAAAATCTGAATTCTTCTAGAGTTCCTGATCTTCTGGAGATATCATCAGCACTACCATCGTTCGGTCAGAGTCT
+
5:;<9>>><<;;;@669C@ADECBB@::9?994:?BC<@@@C@CCCB@@B?CBA;;59:>BAC?B@BBCCBAA>>:00000$//)/:::3=;;;156515<:;;@BBB@CCCCCBFH@BBC@D@CCCA<:;B5;;>@;@BCCCCCCCBBBBBCGCABBC@CB?C@@@ACBCCDD@CAA@B3@,00=DEF0@@DCD?C@@;:9@@@@9====,>A@CC?B?BMABBBBC@@<@<@@@@CC;;<BABCBBBBBB;;;C;;;FDM@CC;;;5;@;@BBCCCCCA
@ATNG8:00582:02773
GATGGTAGCACACGAGATCTCATCGTACTCATTCGTTTCGGAAGAGACAGGTACGTTAATAGTTAATAGCGTACTTCTTTTTCTTGCTTTCGTGGTATTCTTGCTAGTTACACTAGCCATCCTTACTGCGCTTCGATTGTGTGCGTACTGCTGCAATATTGTTAACGTGAGTCTTGTAAAACCTTCTTTTTACGTTTACTCTCGTGTTAAAAATCTTGAATTCTTCTAGAGTTCCTGATCTTCTGGATATGAGTGACTCGTGCTACCATCGTTCGGGTCAGAGTCT
+
44:<7=CCC?@?CBBBBBBCCDCCDCBBCB;;:;CCC?GCAF@CCBBBCC@BCBBA?B@DCBB?C?CBCBBBFCB>??@?@2?A>BBCC>BDBBABBB?BC799:@@B>AABDCBBB<?>B=A9=<=>;;;;;>==>7;;A??>>>>>=:::::9078:4:94:<AA@>>>===<>>ADD5>;>:>=AAA/AAAAB:@<<;>>@<==<===<,=//+/<5:5>E<?>>>?>?<@=AAFF@@7;;>:>?<<99///6666:===>?B=A=@::57670///=:9=:6
@ATNG8:00584:02799
GATGGTAGGCGTGTGAGAGTCTGCCCAGAAGATCAGGAACTCTAGAAGAATTCAGATTTTTAACACGAGAGTAAACGTAAAAAGAAGGTTTTACAAGACTCACGTTAACAATATTGCAGCAGTACGCACACAATGAAGCGCAGTAAGGATGGCTAGTGTAACTAGCAAGAATACCACGAAAGCAAGAAAAAGAAGTACGCTATTAACTATTAACGTACCTGTCTCTTCCGAATCGAATGAGTACGATGAGAGAGCTCTCTCTACCATCGTTCGGTCAGAGTCT
+
@A?@=@;B=BBB:;6BA;9;@@??@4?B@=BA@AA@9@=;95??@>:>:5=39;;:9<<<,>:>?@AABBCBBD=A@99999(9A?C@CDE99:A487:><8<@@:857=66//)/788<=====686?@==5:?A=>??AAAA@;@>88:?BBABBBCC?CB?;???AA=@9939>999)888/29===.;;7;>;<<<=9:4659<//*/77/88;1888>===7;5:?;?=AB?999C?@>889>:;?=<<><=:::<887179:;9:>?<@@@???@@>
@ATNG8:00592:02804
GATGGTAGGCGAGAGTGAGACGCAGTACTCATTCGTTTCGGAAGAGACAGGTACGTTAATAGTTAATAGCGTACTTCTTTTTCTTGCTTTCGTGGTATTCTTGCTAGTTACACTAGCCATCCTTACTGCGCTTCGATTGTGTGCGTACTGCTGCAATATTGTTAACGTGAGTCTTGTAAAACCTTCTTTTTACGTTTACTCTCGTGTTAAAAATCTGAATTCTTCTAGAGTTCCTGATCTTCTGGGCTGCCTGATATGCGCTACCATCGTTCGGTCAGAGTCT
+
@?@C;CCC@CC99;DCCBCCBCCGGCBBBBAA=ACCC=BC@B@CCBBDCC@CBBBA?B?BBBCAD>@@BBCBBBB=87989.9@@A<==7>CA@=?@B>AC@AAABBB?BBCBBBBB?@AA<A<A@@>>>>><AAAA9>>AAA;>;??@>A<<;=8:::<@A<A:?AAC>>===9===>>/>;>7==>>>.AA>??7?===@???AA9>>>>/@<>=A=A=AC=AAAAAAA:>;>B??>?:;;<<4<///6<9>>>==8:8AA?<A==>A=A@<>>>>>>@;;
@ATNG8:00594:02770
GATGGTAGGCACTGCGCACACATCCCAGAAGATCAGGAACTCTAGAAGAATTCAGATTTTTAACACGAGAGTAAACGTAAAAAGAAGGTTTTACAAGACTCACGTTAACAATATTGCAGCAGTACGCACACAATCGAAGCGCAGTAAGGATGGCTAGTGTAACTAGCAAGAATACCACGAAAGCAAGAAAAAAGAAGTACGCTATTAACTATTAACGTACCTGTCTCTTCCGAACGAATGAGTACTGTATCTATGTGTGCGCTACCATCGTTCGGTCAGAGTCT
+
5;;<9>?@=@556>@>@D;;;A;;>6><=:===>AB>B?;;;;;9@<@@=@=@@:;4=<=,@=@@>CCBB?9:9/9:;@??>0>@=>29::49BC@CCCCBCA;;4;=?>;@BB?BBA?AAAADBA@@B;;;?BDCC@AAABBBAA?A@C;<<<CCCCCBC@@@ABCC?AA<::939999927;<<999999%9>;?@A>?B???;>;===>;@;>>CDEACBBCBBB@E@@?=ACC?AAAC?@?BBBBBCBAAA@>=>855925/6;=9<7=@=@?AAAB;;;
@ATNG8:00564:02824
GATGGTAGCTCACGTACGTCACACGTACTCATTCGTTTCGGAAGAGACAGGTACGTTAATAGTTAATAGCGTACTTCTTTTTCTTGCTTTCGTGGTATTCTTGCTAGTTACACTAGCCATCCTTACTGCGCTTCGATTGTGTGCGTACTGCTGCAATATTGTTAACGTGAGTCTTGTAAAACCTTCTTTTTACGTTTACTCTCGTGTTAAAAATCTGAATTCTTCTAGAGTTCCTGATCTTCTGGCTCTCGTAGACAGATACTACATCGTTCGGTCAGAGTCT
+
@ACC@CCCA@BCBBBDDCCCCBBCCCCCCC@@?@CCG=BB?C?CCDDBBB?BBCCC?C?CCCC@C?CBBBBBBBB?BCCCC3BA>BBBB;@BAC?BBB>??:<=>BCC?CCCAAACC>AAA:@:>>?;;;;;;AAAA7>?A>;;;=@A??A>><><>>?=AA<A;??@@AAA>>;???CB5A<?<?@@@>/<>677-8>>:;;A>>=8<=<=.====B=A<@@<@@@A@@@8>:>AA???:??D=AAA;;<A>@@?DD@>?A==>@>@<=7;@<@@AAA?A?@
@ATNG8:00564:02846
GATGGTAGGTGCACATGAGTGTATCCAGAAGATCAGGAACTCTAGAAGAATTTCAGATTTCTAACACGAGAGAAACGTAAAAAGAAGGTTTTACAAGACTCACTGTTAACAATATTGCAGCAGTACGCACACAATTCGAAGCGCAGTAAGGATGGCTAGTGTAACTAGCAAGAATACCACGAAGCAAGAAAAAGAAGTACGCTATTAACTATTAACGTACCTGTCTCTTCCGAAACGAATGAGTACTGCGTCTCACTCTCGCCTACCATCGTTCGGTCAGAGTCT
+
//786<;A?=::55555999;665:5:44.4444446;055;<5569>>:@?6<<544;0459:444;999555)5<999;9(9<.5.599&555.44977:////5:1//)3336;834558669///9///071733,378988<=/7/377/799:333<28343;9322,255055..).77266777$22+25559:::;-2-2766=B5;;B;;7;BB900:*-(---(---(-799:::555<=<;;;;;;556<9<99.55545.5:49555;::==
@ATNG8:00567:02812
GATGGTAGGACGAGCGTCTGAGAGGTACTCATTCGTTTCGGAAGAGACAGGTACGTTAATAGTTAATAGCGTAACTTCTTTTTCTTTGCTTTTCGTGGTATTCTTGCTAGTTACACTAGCCATCCTTACTGCGCTTCGATTGTGTGCGTACTGCTGCAATATTGTTAACGTGAGTCTTGTAAAACCTTCTTTTTTACGTTTACTCTCGTGTTAAAAATCTGAATTCTTCTAGAGTTCCTGATCTTCTGGTGTCGTCTATCATGTACTACCATCGTTCGGTCAGAGTCT
+
44:>7<A@=@>>9;555;:::?@B?A;;:;;99?>>>3::+0+/:;<<AA;:;995.57:A;=0626=<AC;:49@;=====,9::)99955&5:<<9=>B==C79;@@BC@DCCCDDDD@CBB@B?CCCBAACC?BBBB@DCBAAACBCAAABBDCC@@@@@CC@C:;;C;;;CBC@C;;;;.;>C=;;;;;;%:>BBB7;;BAAA<;9@=BBBB2B>@AB?B>BD@@AB;;;D?B?BCBBCC?@@D=ACB;;;BBBCBCCDCCBCCCACDBBCABB@B@@AAAA<<
@ATNG8:00568:02846
GATGGTAGTGATACAGATCAGACACCAGAAGATCAGGAACTCTAGAAGAATTCAGATTTTTAACACGAGAGTAAACGTAAAAAGAAGGTTTTACAAGACTCACGTTAACAATATTGCAGCAGTACGCACACAATCGAAGCGCAGTAAGGATGGCTAGTGTAACTAGCAAGAATACCACGAAAGCAAGAAAAAAGAAGTACGCTATTAACTATTAACGTACCTGTCTCTTCCGAAACGATGAGTACGAGAGTCAGAGCAGACTAATCGTTCGGTCAGAGTCT
+
CC;:;<=CCCCBBBBC@966>>CCC@BBC@BBAC999:?B@=000/)/:)/)/@@99999(31789AABB???F=??ABCDC5BB@C<CCC59;GAD;;;CBBBB@B@CB?BBD?BB@@@BAB;;;;:BA;;6;AAA?BBBBCBCB?C>B;;6;AABCAAB@;::AAA?CC????:>=:::,7;;9::;;;;%:>*///:6<?B?<A<:::?:>8;:@CC@BBBAAAA>@7;;=8@000:><?@@@@@@>??@B@AABBBBAB>BBAB??;7?ABABCAA@
@ATNG8:00575:02813
GATGGTAGAGAGAGCTCTCTCATCGTACTCATTCGTTTCGGAAGAGACAGGTACGTTAATAGTTAATAGCGTACTTCTTTTTCTTGCTTTCGTGGTATTCTTGCTAGTTACACTAGCCATCCTTACTGCGCTTCGATTGTGTGCGTACTGCTGCAATATTGTTAACGTGAGTCTTGTAAAACCTTCTTTTTACGTTTACTCTCGTGTTAAAAATCTGAATTCTTCTAGAGTTCCTGATCTTCTGGCGCGTATGTATGTCGCCTACCATCGTTCGGGTCAGAGTCT
+
444<5<<<:95:45;:9566;;>>@===@>=>:??=>6>>9=9<AAAABB?@@CBB<@8;:@<;D?BC@AABB=B@BBBBA3BB@BBCE?>?=?494/46837-----(--:9?8=8895868;AAA>>>7818;9=:>;;888==>=>>>=99;0///49>7=4:79=;5552365555*5+2,27:::.<>>>D6<<D=>:8///039;9+8-//8272;;7;AA95557;;AAA::;8=>?8=::///6==:>>@@DF7;;<9;6669)///'.3268///<
@ATNG8:00579:02850
GATGGTAGCAGACGTGACAGAGCGCCAGAAGATCAGGAACTCTAGAAGAATTCAGATTTTTAACACGAGAGTAAACGTAAAAAGAAGGTTTTACAAGACTCACGTTAACAATATTGCAGCAGTACGCACACAATCGAAGCGCAGTAAGGATGGCTAGTGTAACTAGCAAGAATACCACGAAAGCAAGAAAAAAGAAGTACGCTATTAACTATTAACGTACCTGTCTCTTCCGAAACGAATGAGTACAGAGAGTACGATATGTCTACCATCGTTCGGTCAGAGTCT
+
?::B@CCCCCCCCCCCCCBBBCCCC?BBC@CCC@?@?B?CCCCCBC?CB?B@BBBBBBBB2B@CCCAAAADBBB;@@@CDDG5BA>A5;;;.;DFACBBCCCDDC=A=AC@CCC<@@BBCBBBCCCCBBBBB?CBBB@BBBBBA@C?D@CAA=ACCDCAAA?ACCCAB?BB?>>?;??>>>8???;999999%9@?B999CAA??:=:=>@A:>:=ACBB@B@@@BBB?C?CAC=BBB?BBBBBCCCAAABCC???ABBBAAAB??:?CA>>96516?CC@AAAA
@ATNG8:00581:02847
GATGGTAGTGTGTCTCTGAGAGTAGTACTCATTCGTTTCGGAAGAGACAGGTACGTTAATAGTTAATAGCGTACTTCTTTTTCTTGCTTTCGTGGTATTCTTGCTAGTTACACTAGCCATCCTTACTGCTCTTCGATTGTGTGCGTACTGCTGCAATATTGTTAACGTGAGTCTTGTAAAACCTTCTTTTTACGTTTACTCTCGTGTTAAAAATCTGAATTCTTCTAGAGTTCCTGATCTTCTGGCCTCGTAGACAGATACTACCATCGTTCGGTCAGAGTCT
+
44:<7=CBBBBDDC@@AGCGCCBBBDCCCC@?=@AAA<CDAD@ABBBBDD=BBBBB?E@ECCC@C?BBBCCCCCC=;::::*;C?BBCG>BBBC?BBB?BB=AABBBD@BCCCBBBC@BBD>B@BJCCCCCC?BBDD@BBCAAABBBBBBCBBCC@DCB@BC@E?BBBCCBCBB@BBCDD;C@B>BCCCC2BB;;;/;;BBCDCCBB?BBBC3CCCCC@BACC@BDCCCBA?B?BAAEDE>@@C@C?CBCBCCDCGCCCBABA@<@BBBBACCACDBBBCCCC
@ATNG8:00581:02855
GATGGTAGCTCTGCTCTGACTCTCGTACTCATTCGTTTCGGAAGAGACAGGTACGTTTAATAGTTAATAGCGTAACTTCTTTTTCTTGCTTTCGTGGTATTCTTGCTAGTTACACTAGCCATCCTTACTGCGCTTCGATTGTGTGCGTACTGCTCAATATTGTTAACGTGAGTCTTGTAAAACCTTCTTTTTACGTTTACTCTCGTGTTAAAAAATCTGAATTCTTCTAGAGTTCCTGATCTTCTGGGCTGCGCTGATATGCGCTACCATCGTTCGGTCAGAGTCT
+
<BAC?BAAA<56;<<<<>;@B:99BCCBAB9949<<>7<A?B@;:;BBBEA;;:CAA5@=@>9@.<59@:;9//)-60-----$--(/99;/4465.5;;49>45:>?@@?BCC@@@BBACDC?B>AA@BCBBC>BBAB>BBBBAABBBDDBBB;;6;CA=;;5;5;@@A@@ABB=@@@@@3A5;49ACCC5CBBBC70000>>=:;B<C?@??&>>=96258<@;??CBBBC@D=@<<=;<,0000+009:@9:9@995;;:::994994458;;7<BCB@BA99
@ATNG8:00584:02831
GATGGTAGGTGAGAGTGAGACGCAGTACTCATTCGTTTCGGAAGAGACAGGTACGTTAATAGTTAATAGCGTACTTCTTTTTCTTGCTTTCGTGGTATTCTTGCTAGTTACACTAGCCATCCTTACTGCGCTTCGATTGTGTGCGTACTGCTGCAATATTGTTAACGTGAAGTCTTGAAAACCTTCTTTTTACGTTTAACTCTCGTGTTAAAAATCTGAATTCTTCTAGAGTTCCTGATCTTCTGGCGCTCTGTCACGTCTGCTACCATCGTTCGGTCAGAGTCT
+
:;@?;;CG@ECABBCCCCBCCC>>>A==B=BBADCCC?CD@DADBBA@@?<;;0:<;@00/;?6?<??BCAAABA><>888)=A=@BBB9=<==8=BB?AA>?>>ACC;>?A:99::8=@@;?<??>==>>>>C@@?;??BBBBB==>AA@<99:3::=;>>;>;>>A8818>9808988)88:69====,//99;4;55:8AA<=;;76===,=///9/5/799>@@A?>@;?<?AA;;;-//;577;;A??@@@BA@BBBGJ;;9;BB@A?CC?BBBBABBCC
@ATNG8:00585:02841
GATGGTAGCGAGCGAGTGTGTATACCAGAAGATCAGGAACTCTAGAAGAATTCAGATTTTTAACACGAGAGTAAACGTAAAAAGAGGTTTTACAAGACTCACGTTAACAATATTGCAGCAGTACGCACACAATCGAAGCGCAGTAAGGATGGCTAGTGTAACTAGCAAGAATACCACGAAAGCAAGAAAAAAGAAGTACGCTATTAACTTTTAACGTACCTGTCTCTTCCGAAACGAATGAGTACGTGTGCGACGTGTCTCCTACCATCGTTCGGTCAGAGTCT
+
:<BC@CBBBBBA@ACBBBCBBCBBB>BBD>BBBAAC=A=@AA?@8:68A5:59@:99;99(95>@;CCCDD;00,0000@@@,00/)///&/796;A?CBCCCA;@<;;5;AA>AABBBBBBBDCBCCDCC@CCCC?@@CCCCCC>?=A:::;FEDCEBB@BBBCBA?BC?ACC?CBBBA<?>@;9:9989%9@<>98:CBBBC>A;8999+9;AAA===AAA?>>><@=@@A:>>><::9;====A>===?A@@??A@?@<@@@;@666?;?=8<>@@@C>==
@ATNG8:00585:02842
GATGGTAGGGAGAGTGAGACGCAGTACTCATTCGTTTCGGAAGAGACAGGTACGTTAATAGTTAATAGCGTACTTCTTTTTCTTGCTTTCGTGGTATTCTTGCTAGTTACACTAGCCATCCTTACTGCGCTTCGATTGTGTGCGTACTGCTGCAATATTGTTTAACGTGAGTCTTGTAAAACCTTCTTTTTACGTTTACTCTCGTGTTTAAAAATCTGAATTCTACTAGAGTTCCTGATCTTCTGGATACACTCATGTGCACCTACCATCGTTCGGTCAGAGTCT
+
88?@5;?CC=BBBC:;6AA=DCCCCBBBA@@=@BBC=CC@B?CABBCAA?CGBA@?C9;;?B?B@CCCAAAA<?6=>;::)3328339,7?<?4;482;?;@@?BBB?BBBBBBBB?BCB@B?BB@?@@;B:?>8818=>=><<:::>:99;::58788888)88<:::;:::A49:>>>2><>:==BBB/?>;;;-87;;=<<=9:90:==<+;;<;9494;665;>@>:?6:0529<999=@@<@@D===B@<<=--,,,*,-7022699-//7==99>AA;;
@ATNG8:00585:02856
GATGGTAGGACGAGCGTCTGAGAGGTACTCATTCGTTTCGGAAGAGACAGGTACGTTAATAGTTAATAGACGTACTTCTTTTTCTTGCTTTCGTGGTATTCTTGCTAGTTACACTAGCCATCCTTACTGCGCTTCGATTGTGTGCGTACTGCTGCAATATTGTTAACGTGAGTCTTGTAAAACCTTCTTTTTACGTTTACTCTCGTGTTAAAAATCTGAATTCTTCTAGAGTTCCTGATCTTCTGGGTCTACGCTCGTCGCGCTACCATCGTTCGGTCAGAGTCT
+
:;<<7<<B7B@B>;::<<<;;;>>;C@??CBB>BAAB09:4;5:>=>>==;99555.549555796<</--5---7)//:::*::3:455)59994;;=9=A8665<9929@@?@ACEACCD@C@CBB>?>>=9=?::49;9:B;999994599:<8::;8:>:;5??A999>:;455555&549455555$5=>?@7@=666<<<<=:=@@@+===?=:=<@C?BBBA@99498==?=994::@@8B:::BBBBD999AAA>AA<9:==9;0555<<=554:8:
@ATNG8:00588:02823
GATGGTAGCTCACGTACGTCACACTTACTCATTCGTTTCGGAAGAGACAGGTACGTTAATAGTTAATAGCGTACTTCTTTTTCTTGCTTTCGTGGTATTCTTGCTAGTTACACTAGCCATCCTTACTGCGCTTCGATTGTGTGCGTACTGCTGCAATATTGTTAACTTGAGTCTTGTAAAACCTTCTTTTTACGTTTACTCTCGTGTTAAAAATCTGAATTCTTCTAGAGTTCCTGATCTTCTGGTATGACTAGTGTACTACTACCATCGTTCGGTCAGAGTCT
+
?:>D@CCCBBBCBBBCAAB;:;CCCAIBBBA@=ABBB;BC>BACCCCDDD@CCABA?BACBBA@C?BA@@BBBBB?BBBBB1BB>BAAB;BCBB>@??<?@?@@BCBB@BBBBBAAA>BBA7<9>AA>=?;==DDA>7@>@A<<>@@@@AA>>>><>>><AA<A=@@;???BCC@CBBBB7A=A=;;;;;*;@ABB>BCDCCCCBAA<@@@@0@@@@D@B???=?ABCBBB?B?BBDDBB?BBB?BDCCABBBBCDCCCCCC@A@@BBBBB@BA?BBCBBBA87
@ATNG8:00594:02847
GATGGTAGATATATGCACGCTCTACCAGAAGATCAGGAACTCTAGAAGAATTCAGATTTTTAACACGAGAGTAAACGTAAAAAGAAGGTTTTACAAGACTCACGTTAACAATATTGCAGCAGTACGCACACAATCGAATCGCAGTAAGGATGGCTAGTGTAACTAGCAAGAATACCACGAAAGCAAGAAAAAGAAGTACGCTATTAACTATTAACGTACCTGTCTCTTCCGAAACGAATGAGTACGATGAGATCTCGTGTGCTACCATCGTTCGGTCAGAGTCT
+
>CCC?CCDLCC;;;AADCICCCDDD?BCC@@@ACDD?C@CAA@??@=?C?C?BB???BBB1B?BBB??@BCBCD9?9;;@@@,=@9@8ABB9BBB@BBCBCB@@A<@;@B@@AA@BBBBBCDCCCCCCCCFF@DAAA@BCCCCCBD=A=ABB=BCBBCCCC@BBBBDC?BB?CCD@CC???8?AA?ECDCC3AB?BBBBBBBBB>A>BBB?5;6;;ABC@BA@@@AA=@?@@@;@BB>:;;DCBBCBBBBBBBCBAAA????BBB<@>>>B>AA?BC>??AAA@
@ATNG8:00599:02823
GATGGTAGGAGACACGTCGCACACGTACTCATTCGTTTCGGAAGAGACAGGTACGTTAATAGTTAATAGCGTACTTCTTTTTCTTGCTTTCGTGGTATTCTTGCTAGTTACACTAGCCATCCTTACTGCGCTTCGATTGTGTGCGTACTGCTGCAATATTGTTAACGTGAGTCTTGTAAAACCTTCTTTTTACGTTTACTCTCGTGTTAAAAATCTGAATTCTTCTAGAGTTCCTGATCTTCTGGGTCTACGCTCGTCGCGCTACCATCGTTCGGTCAGAGTCT
+
BBBB?CBB?C@@@DCCBBBBCCCCBABCDDAA>ACCE>DD?C?BBBCCCD=BBBAB@C?BBBC?C>A?ABBBCB@>;;<<<,<A;@88929AAA?BCB?BB<@@BCCB=@ABBB@@@=BAA;A;>>>>=><>;>>@@9>>>>>>>>???>>=;;=;<=><>>;>=DAA=>?AAA:??AAA5A<A;@@???.?A=<<5><==>=A====ACDD/A===A<B<??;AAAD??@<@:==AB==8<?AB9AAA@@@@@@AA??>?>>>@<@BB==58849@AAA@?>?
@ATNG8:00599:02854
GATGGTAGATACTCGCTGATACACCCGAAGATCAGGAACTCTAGAAGAATTCAGATTTTTAACACGAGAGTAAACGTAAAAAGAAGGTTTTACAAGACTCACGTTAACAATATTGCAGCAGTACGCACACAATCGAAGCGCAGTAAGGATGGCTAGTGTAACTAGCAAGAATACCACGAAAGCAAGAAAAAAGAAGTACGCTATTAACTATTAACGTACCTGTCTCTTCCGAAACGAATGAGTACTACTCTCAGAGACACACTACCATCGTTCGGTCAGAGTCT
+
:<@B?BCDCCCCDCC@@BIDCBCCD=A@ABBBCBB?A@BBCBA@@?::89?BBBBACCC2A?BBBCBCCCBBB9>>;;;;;*;B=A>BBB:BCCACGCCCBBBC?C@CD?BBB>BBCBDCBCCBCCCCCCC?CBBB@CCBBBBBB>C@CBB?BCCCCACC?CBBBBB>AA<>>?<>?99929>>;@@@@@@'@A>A:9:FFAAA:>:<=>>1838ACCE@BBCCBCC>?=?CE>DBB?BCAAABBBBBBBB@@@ACABBB@@A>>:=DDAA:>?=@@@>>>AAA
@ATNG8:00552:02880
GATGGTAGAGAGACTGTAGCGCACCCAGAAGATCAGGAACTCTAGAAGAATTCAGATTTTTAACACGAGAGTAAACGTAAAAAAGAAGGTTTTACAAGACTCACGTTAACAATATTGCAGCAGTACGCACACAATCGAAGCGCAGTAAGGATGGCTAGTGTAACTAGCAAGAATACCACGAAAGCAAGAAAAAAGAAGTACGCTATTAACTATTAACGTACCTGTCTCTTCCGAAACTAATGAGTACACACTCTCATATGACACTACCATCGTTCGGTCAGAGTCT
+
::;;44444<???>><<=>>>>?>>6>@A;?B@;;:7;69@?>@??<=@=@=AA@?>===,<;@@AAAAA????8>=;;;;;;#9425.55505<<9>B?BBBCCD@DADC>BBC@BBECDCCCCCBBCCBCB@B;;;>BAABCBDA@C@E@@@ACCDCCCD?BBBCBC>AA;::9;@?99927<<<778899%9@;@:9:??;>A5;599==/818:@@A?B;::AAA@D@BBC>BCB?BCAAABBAABBBBBBDCAAAA@@@@@C?BAB?A=?A?A?@?=?=78
@ATNG8:00553:02907
GATGTAGTATCTGCACACTCTGTCCAGAAGATCAGGAACTCTAGAAGAATTCAGATTTTTAACACGAGAGTAAACGTAAAAAGAAGGTTTTACAAGACTCACGTTAACAATATTGCAGCAGTACGCACACAATCGAAGCGCAGTAAGGATGGCTAGTGTAACTAGCAAGAATACCACGAAAGCAAGAAAAAAGAAGTACGCTATTAACTATTAACGTACCTGTCTCTTCCGAAACGAATGAGTACTGTATCTATGTGTGCGCTACCATCGTTCGGTCAGAGTCT
+
@@ACCDCCCBBBBCCBBBDCCCCC?CBE@CCCCAA>B@BBDCCBB?BC@D?BBBABABB2B@CCCCCBBBBBB=AA;;;;;*;;5::DDF;CBB@BCCCCCB@@>@ACDADCC>BBBBBCDDCBCCCCCCB?CCCC?B@@ADDCB>CBCAA?ACCCCCCC@AAAAAA?BB?BBB;???>>8===;::9999%9B<@99:BBBAA<@<??@@<@<@DCCC@CBBBCCC?B?ADD>CCC?AAACAAACACCBB@@@@BCCBAAABBB?>ABCD?>=:>@>>>B==>
@ATNG8:00555:02877
GATGGTAGAGTACAGTGTAGTAGACCAGAAGATCAGGAACTCTAGAAGAATTCAGATTTTTAACACGAGAGTAAACGTAAAAAGAAGGTTTTACAAGACTCACGTTAACAATATTGCAGCAGTACGCACACAATCGAAGCGCAGTAAGGATGGCTAGTGTAACTAGCAAGAATACCACGAAAGCAAGAAAAAGAAGTACGCTATTAACTATTAACGTACCTGTCTCTTCCGAAACGAATGAGTACACATCGTCGTGTCGTGCTACCATCGTTCGGTCAGAGTCT
+
ABBB?BCCBBBBCBCCCCBCBBBCC@BCCACCECBB?B@BAB@@@@<@@<@????@@@@A2A>BBB?@?BCAAA<:9;ADDD2@@<>49:9&9@@=ACCCA@?BB<@=@B<BBB?BBC@BACCICCEDCCCB?@@@B?BABBEBBB??;@0000AA@@ACC?BABBBB@BD@?@?@BAABB>BBB?BBBBB1?>?CCCCB>>?@<@<@===5;5;;;;:=?::9?@=9?<???98989;;=@BBABCC???ABB999AA@@@@??>??AAB@BB@BBCBBA999
@ATNG8:00558:02901
GATGGTAGGCGAGAGTGAGACGCAGTACTCATTCGTTTCGGAAGAGACAGGTACGTTAATAGTTAATAGCGTACTTCTTTTTCTTGCTTTCGTGGTATTCTTGCTAGTTACACTAGCCATCCTTACTGCGCTTCGATTTGTGCGTACTGCTGCAATATTGTTAACGTGAGTCTTGTAAAACCTTCTTTTTACGTTTAACTCTTCGTGTTTAAAAATCTGAATTCTTACTAGAGTTCCTGATCTTCTGGGCTGCGCTGATATGCGCTACCATCGTTCGGTCAGAGTCT
+
///:39@@?ABBBACCCCCCBBDBCCBDDCAA?ABBD>EE;;;;DBBBBB>BBBBB>A?AAAA@B>AABCCBA?A8:9:9:':=5;999,8:78194;6;B>AA@A@@8??>?@??;=>:;7;=B><///::7@>==D:???B:;<@BAAA??>;98:5//)/)/8:A?>@>A999;::,:.6.5=AAA.9=BAD19188<<6;>@888-8>>>/?788:5::?>9;>>>=>860537:<>==:9=@@2;///;;669<<667?@@@@9>>>AA=CA<AAAAAA?>=
@ATNG8:00559:02888
GATGGTAGAGTACAGTGTAGTAGACCATAAGATCAGGAACTCTAGAAGAATTCAGATTTTTAACACGAGAGTAAACGTAAAAAAGAAAGGTTTTACAAGACTCACGTTTAACAATATTGCAGCAGTACGCACACAATCGAAGCGCAGTAAAGGATGGCTAGTGTAACTAGCAAGAATACCACGAAAGCAAGAAAAAAGAAGTACGCTATTAACTATTAACGTACCTGTCTCTTCCGAAACGAATGAGTAACACACTCTCATATGACACTACCATCGTTCGGTCAGAGTCT
+
?:@@<;@CDBCCCAABCCDCCCCCC>@@C=@@@@@B<@=@A@B@;;8:A?B>?=000000'/)/99/33;<37923??BCCCA&899(7,399.:8848=><>==767(7/293=9@:<;AAAAA>???@@@@::7;=AA<???@AA;;;3;;@BB<A?@@CC::6;768FD?BA<@@F088>>>4>881788888%82-2<6622>>=;?<?A@B=A>D@:8;=@A@@>=><@==>>8>CC?A@67//)/<<::=B>>>>A;;;@A;;;><>ACCC?BB?BBAAAA???
@ATNG8:00560:02905
GATGGTAGCACACGAGATCTCATCGTACTCATTCGTTTCGGAAGAGACAGGTACGTTAATAGTTAATAGCGTACTTCTTTTTCTTGCTTTCGTGGTATTCTTGCTAGTTACACTAGCCATCCTTACTGCGCTTCGATTGTGTGCGTACTGCTGCAATATTGTTAACGTGAGTCTTGTAAAACCTTCTTTTTACGTTTACTCTCGTGTTAAAAATCTGAATTCTTCTAGAGTTCCTGATCTTCTGGCGCTCTGTCACGTCTGCTACCATCGTTCGGTCAGAGTCT
+
;@AA<@AB??@::<<;>?@BBCCCCB@@@B;;2;AA?;AB?C?BAAECCC@BCD;:697>?<B7969@@??BBBB?BFDDD2BB>AACC>CECC?BBB?BB@BB@A@@9??A@AABB<??A=C<@@?<==;;7;AAA388==;;;AA@@AD889E<???=??<?<??AAA@@@C:==?>=/=1818=>>>/>@AAB:@;;;AAA;;;89:9:*8///7372>@;A@>A;;;5859@A;;<5///1666;;;==@?A??===>?@A=AA===7;:8=B@@@???B
@ATNG8:00562:02879
GATGGTAGTGCGTGAGAGAGAGACCCAGAAGATCAGGAACTCTAGAAGAATTCAGATTTTTAACACGAGAGTAAACGTAAAAAGAAGGTTTTACAAGACTCACGTTAACAATATTGCAGCAGTACGCACACAATCGAAGCGCAGTAAGGATGGCTAGTGTAACTAGCAAGAATACCACGAAAGCAAGAAAAAAGAAGTACGCTATTAACTATTAACGTACCTGTCTCTTCCGAAACGAATGAGTACATAGATATACGTATAGCTACCATCGTTCGGTCAGAGTCT
+
888@@A@ABC:;5;<<<BBCCCAAA:@BB=BBCBBA@B>BBB@@@C@CD?B>99793889)88=C=?ABABBBA979;@?@?,:@;?:CFD;CDD@BBCCCCCBB?C@CE@CBB@BBCCCBBBDDCCCCCCB?@A@A<@@BBBBCB?B@BBC@BCCCCCCC@CBBBBB?BB????;?????8?@@;::9:9:%9@;A999AAA>><><??AA;>;;;@BB?BCCAADF@C?BBD>CCC>???BCCCACCCCCABAABBAAAAAA@@:>>@AB>B@=ABBBA@@@@
@ATNG8:00562:02897
GATGGTAGCAGACGTGACAGAGCGCCAGAAGATCAGGAACTCTAGAAGAATTCAGATTTTTAACACGAGAGTAAACGTAAAATGAAGGTTTTACAAGACTCACGTTAACAATATTGCAGCAGTACGCACACAATCGAAGCGCAGTAAGGATGGCTAGTGTAACTAGCAAGAATACCACGAAAGCAAGAAAAAGAAGTACGCTATTAACTATTAACGTACCTGTCTCTTCCGAAACGAATGAGTACGTGTGCGACGTGTCTCCTACCATCGTTCGGTCAGAGTCT
+
::<A@CCABADDBBBBBCGABACCC@CCC@CCCBBB?B@DCC???C?BB>@>@A?>?BAB3B?BBCCBBBBBBC?@?ACEE;BBB@B@CDE:CCDACDAACDC;;:;?CB@CDD@CBBBCCCCFCBBBCCCC?CBBB>A@CCBBBB>B@BBB?BCCBBBBB?BBB@@??CC@AAA>@@?@?8===;99999(9=::988@CBBA<A<AAAA=A=>>BCC@BBBBBBE@B?CCC=CCC?AACBBBBBBBBBAACCDDCBAAA?BBB@CB?>B?BB@BCBBBCBBA
@ATNG8:00564:02895
GATGGTAGTGTGTCTCTGAGAGTAGTACTCATTCGTTTCGGAAGAGACAGGTACTTTAATAGTTAATAGCGTACTTCTTTTTCTTGCTTTCGTGGTATTCTTGCTAGTTACACTAGCCATCCTTACTGCGCTTCGATTGTGTGCGTACTGCTGCAATATTGTTAACGTGAGTCTTGTAAAACCTTCTTTTTACGTTTACTCTCGTGTTAAAAATCTGAATTCTTCTAGAGTTCCTGATCTTCTGGGTCTCTCTCTCACGCACTACCATCGTTCGGTCAGAGTCT
+
8844.4::<AAAACB;;:ECBCCBCCB@@@;;7;AAA=BD@D?CCBBBBC@CBBBC>C@CCCC@B@BDCCECCCD@CCDDD5BB@B;;;6:CCCAGBB?CC6;;9=4925<A;??BB@BCC@B@CBBAABAB?AA@A=@@@ABBBB?BBCBB;;;389?;?A<@<@@A@@@AAA;@@@A@5A7;8;@@@@,77333)--6---6//86===<)8522:6:4==6>@>A5568<199777<5>>AA7?>;;;@????>>=AA???B;;:;=?;??=B?????===
@ATNG8:00567:02894
GATGGTAGTGTCATATGAGAGTGTGTACTCATTCGTTTCGGAAGAGACAGGTACGTTAATAGTTAAATAGCGTACTTCTTTTTCTTGCTTTCGTGGTATTCTTGCTAGTTACACTAGCCATCCTTACTGCGCTTCGATTGTGTGCGTACTGCTGCAATATTGTTAACGTGAGTCTTGTAAAACTTTCTTTTTACGTTTACTCTGTGTTAAAAATCTGAATTCTTCTAGAGTTCCTGATCTTCTGGGATGTGTGCGCAGTGCCTACCATCGTTCGGTCAGAGTCT
+
://0+/8:@BBBBBABBAAABBBB@A@BCBBC@A@AC=BC=@=?BAB@CCACEAACAC?BBA@5<<)555;;;;=C=;;;;;';@;?;C?7==AA<BCC@CI?BBDCCC@CDDDBBBCACDC>B?ACCC@AAC@CDDC?BBCBBBCBDGCCCCCBB?BCC?DD@C@BBABBBCCB@A::::6:BB:AAA@@0@ABBC=@@CCCCCBC4::::*;AA@A<A<ACAGCCEBBB@D@BBBCCC@C@@A9>000>AABECBDCCC@CCC@BBBCC?BB@CDEDDCBAA
@ATNG8:00570:02877
GATGGTAGATATATGCACGCTCTACCAGAAGATCAGGAACTCTAGAAGAATTCAGATTTTTAACACGAGAGTAAACGTAAAAAGAAGGTTTTACAAGACTCACGTTAACAATATTGCAGCAGTACGCACACAATCGAAGCGCAGTAAGGATGGCTAGTGTAACTAGCAAGAATACCACGAAAGCAAGAAAAAGAAGTACGCTATTAACTATTAACGTACCTGTCTCTTCCGAAACGAATGAGTACGTGTGACGTACGTGAGCTACCATCGTTCGGTCAGAGTCT
+
@<BD?CCCBCCBBCCCDCBBCCCCC?CCC@DCCAAB@C?CBCBAAC?CC?C@BBAAABAB1B?BBBBBBCBBBB9??>????0??;A5;;;.;CB?CBBCCCDCC?B?CC@CBC?BABDCCCCDCCCCCCCC@CCAA>ACCCCBAC@DAC@?>@EECBAAA@CDCAA@>AC@CCD<?>>>>8?@@;@@@@@2@A?B999CCCA>:><@?AA<><>ABBB?BABAABC?C?BCC=CCD@AAABAAABBBBBCCCCCCCBBA@@C9858A@@C<>=>BBBBCCAAB
@ATNG8:00572:02894
GATGGTAGGCGACATACATACGCGCCAGAAGATCAGGAACTCTAGAAGAATTCAGATTTTTAACACGAGAGTAAACGTAAAAAGAAGGTTTTACAAGACTCACGTTAACAATATTGCAGCAGTACGCACACAATCGAAGCGCAGTAAGGATGGCTAGTGTAACTAGCAAGAATACCACGAAAGCAAGAAAAAAGAAGTACGCTATTAACTATTAACGTACCTGTCTCTTCCGAAACGAATGAGTACGATGAGATCTCGTGTGCTACCATCGTTCGGTCAGAGTCT
+
;;AC@BBB@BBBBBB@AAABB?@;;7;@B?>@?@@A2:7;BAAABB?AA?A?BAB;;;;;*;?CFCBBKKCCCC=BA;;;;;*;A>A=@@@4BCA=ACBBCBBCB@D@CC?CCC@:::BCCCBBBCDCCCCC>B@:96;A@@AD@@=B@CCC@BBCCCCBB@CBBBBB@CF@BBA>>>9::,8878777777$8<<=878B@@@A5827;98.8:;;BHL@DCCCBBB>B?ABB=BCC=AAAABBAAA@??BB???ABAAAABAAA???@AD>AA<>>BBBC>>8
@ATNG8:00581:02864
GATGGTAGTGTCATATGAGAGTGTGTACTCATTCGTTTCGGAAGAGAACAGGTTACGTTATAGTTAAATAGCGTTAACTTCTTTTCTTTGCTTTCGTGGTATTCTTGCTAGTTACACTAGCCATCCTTACTGCGCTTCGATTGTGTGCGTACTGCTGCAATATTGTTAACGTGAGTCTTGTAAACCTTCTTTTTACGTTTACTCTCGTGTTAAAATCTGAATTCTTCTAGAGTTCCTGATCTTCTGGTCTACTACACTGTACTCTACCATCGTTCGGTCAGAGTCT
+
:;;<7;:5554;/////7779566=<===@94.489909;./)/7//)///)/)/9::195>??4:;)99<;//)/)//)/7;;+///(49;;1////)//=0556666=<=8=@9:9?;<9@BB?@;>>000//727;/5.5>99955555<999:49.554.//5;)//7/44::98;444)4.4.55555$49;;;3555<=<<66669;;+977//)/5;>;A?BAABB?B=A@@@@B:::C@??@?@B@999>??@@??@::49@AAC=@?@AAAB;;;@;
@ATNG8:00586:02879
GATGGTAGTGCGTGAGTGAGAGACCCAGAAGATCAGGAACTCTAGAAGAATTCAGATTTTTAACACCGAGAGTAAACGTAAAAAGAAGGTTTTACAAGACTCACGTTAACAATATTGCAGCAGTACGCACACAATCGAAGCGCAGTAAGGATGGCTAGTGTAACTAGCAAGAATACCACGAAAGCAAGAAAAAAGAAGTACGCTATTAACTATTAACGTACCTGTCTCTTCCGAAACGAATGAGTAATAGATATACGTATAGCTACCATCGTTCGGTCAGAGTCT
+
::8?765BCDECBCBC=BBBBB;:;)9@>6@C>BBBAE@BAA@@@B?BB>A=@@>999:9(9;>=?:?AAAAAA@9>:;:??<0?@;<5>>>4@BB?BBBBDDJA@>@AGD?AA@>@@AACCCCDBAABBBAA=AA?@<@BBBCCCC?D@CBA?BBAAACCB?CBAAAD@BB?BBB?BA99923;8<ABCCCC)CC?B:9:EDAAA<A7;;==8=8==BBB?BEA@@@A?A?CCC>CCC?BBBBBB?BBBBBBDCBBB>>>BB?AA<>===@5:;<>>BBAB???
@ATNG8:00593:02881
GATGGTAGGAGACACGTCGCACACGTACTCATTCGTTTCGGAAGAGACAGGTACGTTAATAGTTAATAGCGTACTTCTTTTTCTTGCTTTCGTGGTATTCTTGCTAGTTACACTAGCCATCCTTACTGCGCTTCGATTGTGTGCGTACTGCTGCAATATTGTTAACGTGAGTCTTGTAAAACCTTCTTTTTACGTTTACTCTCGTGTTAAAAATCTGAATTCTTCTAGAGTTCCTGATCTTCTGGGCTGCGCTGATATGCGCTACCATCGTTCGGTCAGAGTCT
+
CBBB@CCC@B;69<@?@@ABBB;;:@@@@>AB?BDCE?BA=B=;;9><??7<<?:@<B6;95<7<7;:;?@B::<7?===<$3317337)3;9<085<?BC?B@@B982:<@ABCCC?A>?<?=?>>886::=DAAA:=>>@@@@;;:>>>9778:;;;=CC7;8;@ACBBBAA<?;;;;2;;A7:;;;;*:><=<7<==????>>A5;;;:+:<<=A=A=AA<AAAA===<@<@@AA@@;;;;>4=///=;9:>????@?B@;;7:==?@<??<>=<BAAA9;
@ATNG8:00598:02866
GATGGTAGGCGAGAGTGAGACGCAGTACTCATTCGTTTCGGAAGAGACAGGTACGTTAATAGTTAATAGCGTACTTCTTTTTCTTGCTTTCGTGGTATTCTTGCTAGTTACACTAGCCATCCTTACTGCGCTTCGATTGTGTGCGTACTGCTGCAATATTGTTAACGTGAGTCTTGTAAAACCTTCTTTTTACGTTTACTCTCGTGTTAAAAATCTGAATTCTTCTAGAGTTCCTGATCTTCTGGGTGCGCTACAGTCTCTCTACCATCGTTCGGTCAGAGTCTA
+
;59:39:@:9B9:566===<=@:69;;<@BBB>ABBB=CB=@=@ABBCCG@CBBAA<@<@?@@<A:BBCBEBB=B588>>?+==<A@@A;9::C=@@B?CC=??BCBB?BBBBBBBB?;;<>D<@?@>>>@=7<=88*//67987<=:::>>@@@:=<=;>>:?6;;?@@@@>?<>@???5>;>=A@A@A.==BDD9??@???@>;;6:=>=*9>>>:5:5:@5>>9;;9939;>>>@AB==;::2///>@=;;;@>>>=7/--;277----6;6999<8998//
@ATNG8:00553:02945
GATGGTAGTCTCAGATAGTCTATAGTACTCATTCGTTTCGGAAGAGACAGGTACGTTAATAGTTAATAGCGTACTTCTTTTTCTTGCTTTCGTGGTATTCTTGCTAGTTACACTAGCCATCCTTACTGCGCTTCGATTGTGTGCGTACTGCTGCAATATTGTTAACGTGAGTCTTTAAAACCTTCTTTTACGTTTACTCTCGTGTTAAAAATCTGAATTCTTCTAGAGTTCCTGATCTTCTGGGTGTATCAGCGAGTATCTACCATCGTTCGGTCAGAGTCT
+
@?AA@CBBBCBBBCCBBBCCCDEBBBDEDCBC@BBBC=@A?ABDCKBCCC@BBBBD@EADBBB@B@BBCCCDDCC<A????,;:4;@DB=BBAA?ACC@CG;;;BDEG@CCCCBBBD@BBB@C@BBBBBBBC?BCBC@CCCCCBECCBBB@>000;@00-0<<@=ABBCBCCCCJ7;;;.<>A5;;;;.:@BCC>CCCDBBAA@B2;;;;';99;B>C?CC@BBBCDCD?B?BCCCHK?BABC>CCDDCCBCBBBBBBAAABB>ABBBC@CC?BBBBBAAAA
@ATNG8:00557:02951
GATGGTAGATACTCGCTGATACACCCAGAAGATCAGGAACTCTAGAAGAATTCAGATTTTTAACACGAGAGTAAACGTAAAAAGAAGGTTTTACAAGACTCACGTTAACAATATTGCAGCAGTACGCACACAATCGAAGCGCAGTAAGGATGGCTAGTGTAACTAGCAAGAATACCACGAAAGCAAGAAAAAGAAGTACGCTATTAACTATTAACGTACCTGTCTCTTCCGAAACGAATGAGTACTATGTAGAGCTCTATACTAATCGACCTCTAGAAGTCT
+
?@@D@DCBBACBBBBBCCJFCBBBD=BBB@DDCBBC@B@BBCCCCC?AA?C?C@@@CCCC2B?BBBBBCCBBBB<AAACBBB3BB>B@CCC;BBC@CAAACCB::9;@CD@DCC@CCCCCBCCCDCCCAAAC@CB@A>AAAABCAA>B@ECB?BBDDCABB@CCAABB@AA>?>?<>@999+9==9>@@AA2@C?BBBCBCCAA<@;@@@@<>;>@BCE@CC@A@BB@B?BDD>AAA?AA@BBBBABDDD@AABCDDCAA@@>><>>==A=:::ABB:=:::
@ATNG8:00560:02912
GATGGTAGGCTGCACATGAGTGTATCCAGAAGATCAGGAACTCTAGAAGAAATTCAGATTTTTAACACGAGAGTAAACGTAAAAAAGAAGGTTTTACAAGACTCACGTTTAACAATATTGCAGCAGTACGCACACAATCGAAGCGCAGTAAGGATGCTAGTGTAACTAGCAAGAATACCACGAAAGCAAGAAAAAAGAATACGCTATTAACTATTAACGTACCTGTCTCTTCCGAAACCGAATTGAGTACCTCTCAGACGCTCGTCCTACCATTCGTTCGGTCAGAGTCT
+
777:1777)/////5:<<9;;6665=8==>:<<<<BB?A??::994@<999)57;99:===<*<7555669686:8,--------#-7061;@>&5//)/7///77444(3233-4;;7;986///7;:://////2//458:::B=;;;7=15554<444444.4::889-3328879?@>>=5:00)//;>;;%88*33399;33.332225.5+2259965555549393555(-(--(-(-6//4<8<==88833338:999.333.394:7=8::5:555<<=<<
@ATNG8:00564:02948
GATGGTAGTGTCATATGAGAGTGTGACCATTCGTTTCGGAAGAGACAGGTACGTTAATAGTTAATAGCGTACTTCTTTTTCTTGCTTTCGTGGTATTCTTGCTAGTTACACTAGCCATCCTTACTGCGCTTCGATTGTGTGCGTACTGCTGCAATATTGTTAACGTGAGTCTTGTAAAACCTTCTTTTTACGTTTACTCTCGTGTTAAAAATCTGAATTCTTCTAGAGTTCCTGATCTTCTGGGATGTGTGCGCAGTGCCTACCATCGTTCGGTCAGAGTCT
+
BAA@?BBCBBCCCCDCCCCCCBBAA??5;<2;>>?;BC@D@DBBBCCC?BBBCB@C@CCCC@C?BBCCDBBCC@CCCCC1BB@CBBB>BBBC@DCFACC9;:ABBC@CFGDCCCD?CCC@D>BBCB9:9D@BCBE@CAAABBBBCCBBBCCCC@CBB?BE?A=AA@AABBDC@BBBBB:A@D?BBBBB5BCCFF>CBBBBBBB@@<@BBB2BBABB?B@CB@BCCCCBB?B@DCCCCD?B??A8?000A>>@A@ACDCD@BBBADFBBCACCAFFECBBCBB
@ATNG8:00568:02925
GATGGTAGCGCACACATAGATACAGTACTCATTCGTTTCGGAAGAGACAGGTACGTTAATAGTTAATAGCGTACTTCTTTTTCTTGCTTTCGTGGTATTCTTGCTAGTTACACTAGCCATCCTTACTGCGCTTCGATTGTGTGCGTACTGCTGCAATATTGTTAACGTGAGTCTTGTAAAACCTTCTTTTTACGTTTACTCTCGTGTTAAAAATCTGAATTCTTCTAGAGTTCCTGATCTTCTGGCTCTCGTAGACAGATACTACCATCGTTCGGTCAGAGTCT
+
?<@A?CBBCCDCCCCCCCCCCBBBBBBBBC;;7;AAA;BB@B?@@ABBBB@CBBBBAE@CCCC797;@@@>@@;:6/0000'00+/77:3<<>?:><;6;B4666@BCBBCCEGCCC@BBA=A=@@AAAAAA4;;BB?BBBBCBBBCCCBBBCBB?A@@<@B@C@CCCBBBBBB>B;;;;.;@E=@AA@@0@BDDL?C;;;AA<;;A9AAAA,;99:969?CC?BBB;;:C@C@CDDBBB?@@C?CBBC<;;BBCCCCCCBBBBB@BBBBB?BB@BBBCBBBBB
@ATNG8:00568:02930
GATGGTAGCATCTGCATATCTCACCAGAAGATCAGGAACTCTAGAAGAATTCAGATTTTTAACACGAGAGTAAACGTAAAAAGAAGGTTTTACAAGACTCACGTTAACAATATTGCAGCAGTACGCACACAATCGAATCGCAGTAAGGATGGCTAGTGTAACTAGCAAGAATACCACGAAAGCAAGAAAAAGAAGTACGCTATTAACTATTAACGTACCTGTCTCTTCCGAAACGAATGAGTACTATGTAGAGCTCTATACTACCATCGTTCGGTCAGAGTCT
+
BCCC?CCCCCABBCBBBBBCCCCC@BBB?ABBBBC>B>BBA@@BC@CC@C@BBAABBCB3C@BBCCCBBACCD>CAACDDD5BC?B@BBB;BDD@CAAACCCCD?D@CC?BBC@BB@AABBBDEEECCBBB@BBBC=CCBBCCBB?C@CAB>ABGDED@A>@CCBCB@BB>@AA?CCDCD=A@@?BBCCC2CD?C>>=BBBCB>B=BB>@;@9>ABBB@CCBB@AA=@=@CD>BCB?BBCCBAA@CCCCACBBBBBBBBB@@@A=A>>?><<<:<>BA>>=88
@ATNG8:00568:02951
GATGGTAGCAGACGTGACAGAGCGCCAGAAGATCAGGAACTCTAGAAGAATTCAGATTTTTAACACGAGAGTAAACGTAAAAAGAATGTTTTACAAGACTCACGTTAACAATATTGCAGCAGTACGCACACAATCGAAGCGCAGTAAGGATGGCTAGTGTAACTAGCAAGAATACCACGAAAGCAAGAAAAAGAAGTACGCTATTAACTATTAACGTACCTGTCTCTTCCGAAACGAATGAGTACGTGTGCGACGTGTCTCCTACCATCGTTCGGTCAGAGTCT
+
<::<7=DDCBBBEDCCBBBCCCIBB@BBB?@A@BCC@C?CCCCAAB@DC<?=???ABBBB3B?BCCBBBCACCC;BBBCCBB1BB?BAAAA:ACC@BBCCECC@@?A@BB@CDD?BBCCCBBCCCCCCCCCD@CCBB@BBBBBCCB?C@CCC?BBBBCCCE@CCBAAB?CB?A@A>A@@@@:???>ABBBB3BB?CBCCBB;;;=A<@>=>6;7;ACCC?CCBBBBB>?=?CD>CDC?AAACCCCBBBBBBBBBBBCCB>?=BCA<AAA=A=??=@ACBBCCCB
@ATNG8:00569:02916
GATGGTAGCTCGCTGATGATATCTCCAGAAGATCAGGAACTCTAGAAGAATTCAGATTTTTAACACGAGAGTAAACGTAAAAAGAAGGTTTTACAAGACTCACGTTAACAATATTGCAGCAGTACGCACACAATCGAAGCGCAGTAAGGATGGCTAGTGTAACTAGCAAGAATACCACGAAAGCAAGAAAAAAGAAGTACGCTATTAACTATTAACGTACCTGTCTCTTCCGAAACGATGAGTACTATAGACTATCTGAGACTACCATCGTTCGGTCAGAGTCT
+
---5(--//0/955599<555666<8<>>:@>CCBC?C@@::/0//)/6)/)38888888'8277843393333(3344<==+6505.555&555.55555;;<<5:5::5=AB5;;@;;;>@?B@@@@@BB>AA;;5;@?:::AB?B=A;;29==:>?:<8<B<<<>8;;488:488===6::93333333$3;5374:99;?;8<:;=?=4?;=9@@@;@@@???A?@::;@8@000//=?@BBBBBABBBBBBB=???000=6<9;;<9?A6>85499937
@ATNG8:00577:02912
GATGGTAGCTATACGTATATCTATGTACTCATTCGTTTCGGAAGAGACAGGTACGTTAATAGTTAATAGCGTACTTCTTTTTCTTGCTTTCGTGGTATTCTTGCTAGTTACACTAGCCATCCTTACTGCGCTTCGATTGTGTGCGTACTGCTGCAATATTGTTAACGTGAGTCTTGTAAAACCTTCTTTTTACGTTTACTCTCGTGTTAAAAATCTGAATTCTTCTAGATTCCTGATCTTCTGGTTGACTAGTGTACTACTACCATCGTTCGGTCAGAGTCT
+
@:@C@CECBB=BBBCCCCCCDDEC>BBBCCCD@CBBB>BB@C@DBCBCBB?BDDBB@B>@@BC@D@A@@BCBBCC?CCCCC3DC?>>?B<AABB?BBC@BB>BACCCC<AABBBCB@=A<<9=;?C?>><<<;@@@>:>AA>::;AAAAAD>>>>=@>>;==:><@@AB?@@AA;???FD;A=A=@@@@@/@?888*//6///=89>=DDDA/AABAA<@<@A===>B??8=388>>>?<>@@<A<AAABAA===AA???A??;>>@BB;<<:>???A@@??
@ATNG8:00578:02915
GATGGTAGGCGACATACATACGCGCCAGAAGATCAGGAACTCTAGAAGAATTCAGATTTTTAACACGAGAGTAAACGTAAAAAGAAGGTTTTACAAGACTCACGTTAACAATATTGCAGCAGTACGCACACAATCGAAGCGCAGTAAGGATGGCTAGTGTAACTAGCAAGAATACCACGAAAGCAAGAAAAAGAAGTACGCTATTAACTATTAACGTACCTGTCTCTTCCGAAACGAATGAGTACCTCTCAGACGCTCGTCCTACCATCGTTCGGTCAGAGTCT
+
@ACC@CBB?B9;;BBBCBBBBBCCB@BDDAEDCBBB=@=BCBCDCB?BB@D@BBCCCCCC5C@CDDCDDCCBBB8@@:::9:*;B>C5<;;-;AA<ADBCBAC<;7;<@A?CDD@BBA?@@CCCCDDDDCBA=@@>>;;:;AAABC@C@CBB?A@CCDCCB@BBBAAA?AA?@@@<??@AA=A@@<:::::(9A:??BB99:BB;?;?BBA;?:>>CBB@CDCCBCC>A?ACC>CBB?:::@A??=?BBCAA???AAABCCACBB?>>>AD@CC?CCCDCBBBC
@ATNG8:00587:02939
GATGGTAGCGCATATCAGCGCAGCCCAGCAAGAATCAGGAACGTCATAGAAGAAGTTACATAGATTTTTTAACACGAGAGTAAACGTAAAAAAGAATGGTTTTTACAAGACTCACGTTAACAATATTGCAGCAGTACGCACACAATCGAAGCGCAGTAAGGATGGCTAGTGTAACTAGCAAGAATACCACGAAAGCAAGAAAAAAGAAGTTACGCTATTAACTATTAACGTACCTGTCTCTTCCGAAACGAATGAGTACGAGAGTCAGAGCAGAGCTACCATCGTTCGGTCAGAGTCT
+
///;8;@CCA955555455=666?@4;;;;45615;;;4925<<<;;8::3/-(--05---67555555$53-------599:5:///;;;;%99(//(/666'66606666///55061683522,2799ABBA;:;ABBDCC>BB??<?BCBB=AA>B@F??;?@???BBB????A===AA<>>><@@?AA7;;:5:>?>>=%22+22+226222249595555959;CAA?BCEAAAD@B?CBC=BBA>AAA;;:::9@AAABAAAAAAAAA@ABB?CBAAA<9939@>?@@@9:
@ATNG8:00588:02930
GATGGTAGGCGACATACATACGCGCCAGAAGATCAGGACTCTAGAAGAATTCAGATTTTTAACACGAGAGTAAACGTAAAAAGAAGGTTTTACAAGACTCACGTTAACAATATTGCAGCAGTACGCACACAATCGAAGCGCAGTAAGGATGGCTAGTGTAACTAGCAAGAATACCACGAAAGCAAGAAAAAAGAAGTACGCTATTAACTATTAACGTACCTGTCTCTTCCGAAACGAATGAGTACGATGAGAGAGCTCTCTCTACCATCGTTCGGTCAGAGTCT
+
;<AD@CDD@C996ABBCCCC;;;CC?CBB@BBBCCC?AACBBBBB?AC=@>@CEECDDD2D?BBCCCICCCBB6@@;;:;:*;A>A?BBB:CIC@CB@ACEBBB@B@CCACBB?CCDCBACACCB@@@A;;7;CBB?CCCCCCCB@B>B:98:BAABCBC@CBE@@@@BC?BBC5::?==5<9:3::9:9:%0>::0/0?=AAA>A?B@A=7;6;=BBB?BB@;;;B?@<AB@9>00+0::=@?@@>AAACCCBBBBBBBABA@A=@@==A?AA?BBBBBBB??
@ATNG8:00589:02955
GATGGTAGAGAGAGCTCTCTCATCGTACTCATTCGTTTCGGAAGAGACAGGTACGTTAATAGTTAATAGCGTACTTCTTTTTCTTGCTTTCGTGGTATTCTTGCTAGTTACACTAGCCATCCTTACTGCGCTTCGATTGTGTGCGTACTGCTGCAATATTGTTAACGTGAGTCTTGTAAAACCTTCTTTTTACGTTTACTCTCGTGTTAAAAATCTGAATTCTTCTAGAGTTCCTGATCTTCTGGTATACACACTCGCTCGCTATCGTTCGGTCAGAGTCT
+
:5:A:CCCDDBCCCB9:9CCCJJBBBBBBBBB@<;;F?DD@D@DCBBBCC@CCBBA<?=@CCC@C?BBBBBBBBB?BBCCC3CC=@@CC>CBBB????<@@:??BBBB@BBBBBCBB?@>A=A=B?>>>>>?<@BBA:>>A@=>>@?@@@@@?>><====8958;>?BAAAAAD;@@AAA5A=B=?????/>><;<1;::9:6:///17776*66??A=D;?@=?@@@?>>=A<?????B:=>B=????AAAA???ABA@@>>>>@@A>??:>ABBA;;;?
@ATNG8:00598:02915
GATTAGCTATACGTATATCTATGTACTCATTCGTTTCGGAAGAGACAGGTACGTTAATAGTTAATAGCGTACTTCTTTTTCTTGCTTTCGTGGTATTCTTGCTAGTTACACTAGCCATCCTTACTGCGCTTCGATTGTGTGCGTACTGCTGCAATATTGTTAACGTGAGTCTTGTAAAACCTTCTTTTTACGTTTACTCTCGTGTTAAAAATCTAGAATTCTTCTAGAGTTCCTGATCTTCTGGAGATACCACATGATACTCTACCAATCGTTCGGTCAGAGTCT
+
;;;7;;;:==;;;<666===>?>>C>===C@BBCC=BB=A=@BBBBA@<@A000*0+0///+/7;9?0000/9177:::+:85>??A8AB@?>@DA>AD4::7<7;2<8:=CCCD?BBB?>;@@;;;???:===>188====>==>AA>;8888=>>=AF=B9555775998492222)239355555'59556.6/////5//517775'33...7.3.382779555949699977;688D;9566/-(---/:;>555@>==2827777477177=>@A?@@
@ATNG8:00599:02927
GATGGTAGAGTATCATGTGTATCTCCAGAAGATCAGGAACTCTAGAAGAATTCAGATTTTTAACACGAGAGTAAACGTAAAAAGAAGGTTTTACAAGACTCACGTTAACAATATTGCAGCAGTACGCACACAATCGAAGCGCAGTAAGGATGGCTAGTGTAACTAGCAAGAATACCACGAAAGCAAGAAAAAAGAAGTACGCTATTAACTATTAAACGTACCTGTCTCTTCCGAAACGAATGAGTACTGTATCTATGTGTGCGCTACCATCGTTCGGTCAGAGTCT
+
8:88.448999555==<<;;?969@;@@B>AAB;;9495>:>@@=C?BD=@<@;;9A@@@+?:==666?>>@@?:>@<@@@@1B@<>2555&5::.549444::@;A=@A=A@@=?BBABCAA@BCD<=;DA;<<00+0<9<<=99499@=@=@@@>@5667::<<5838?=9:8?AA@A@<>;;8789899%9837@?@@B>;:7:7///7(//'.59994999;;<>;>89;;04@;5:;>=<<?B@@A@@AAAAA===BB<<@@=B@@@@:??<989/0;///
@ATNG8:00554:02996
GATGGTAGTATAGAGCTCTACATAGTACTCATTCGTTTCGGAAGAGACAGGTACGTTAATAGTTAATAGCGTACTTCTTTTTCTTGCTTTCGTGGTATTCTTGCTAGTTACACTAGCCATCCTTACTGCGCTTCGATTGTGTGCGTACTGCTGCAATATTGTTAACGTGAGTCTTGTAAAACCTTCTTTTTACGTTTACTCTCGTGTTAAAAATCTGAATTCTTCTAGAGTCCTGATCTTCTGGTATACACACTCGCTCGCTACCATCGTTCGTCAGAGTCT
+
A@@@>A@ACCC;;6FDDDAAACA;>>>>@AAB?BBBB<BB7:7;A@@@@?9=>?::4:?A@AB?B@CCBCCCDB?989898$984>???7?CCE?AAA@BB?A@ABBE?BBB?=<<C5=9:7:9>=:;;888;@@@A:>=@@;;;>>>AA>>===:=A@<@@:=:=????>>??688>ED5A;>:==HHD/A?===6</////76-/)----'--//906/987=BB>>==B<??>>>>:>>@=@@===@;;;A@A>>>??A@@<>77==----7ABBCC;;
@ATNG8:00554:02998
GATGGTAGCACACGAGATCTCATCGTACTCATTCGTTTCGGAAGAGACAGGTACGTTAATAGTTAATAGCGTACTTCTTTTTCTTGCTTTCGTGGTATTCTTGCTAGTTACACTAGCCATCCTTACTGCGCTTCGATTGTGTGCGTACTGCTGCAATATTGTTAACGTGAGTCTTGTAAAACCTTCTTTTTACGTTTACTCTCGTGTTAAAAATCTGAATTCTTCTAGAGTTCCTGATCTTCTGGTATACACACTCGCTCGCTACCATCGTTCGGTCAGAGTCT
+
::CD@CAABCCC;;:BBBDKCFICBBCBCDCD@BBCF?CC@C@BBBBBCC@CCBBB@B@BCCC@B@CBBBABC@?=@CDCD3AB?AACA;BBBB>BBB>??<??@BBB@BBBBBAAB>CCC=;:=@>>>>>><AAAA;AAB:::>>A@A@@>>>A;??A;@@;?;?AAAAAA>>:>@@BB5A<A<@@@@@/@A>>>9>=<<==@A>>;>@@@/@????;?<@D=AA>>>??<?<@@@@@A<AAB:=>??AA@@@??AAA@>>=<<9=>>>D;@>=?>BDCCC?@
@ATNG8:00560:02980
GATGGTAGTATATCGCGTCGCTATCCAGAAGATCAGGAACTCTAGAAGAATTCAGATTTTTAACACGAGAGTAAACGTAAAAAGAAGGTTTTACAAGACTCACGTTAACAATATTGCAGCAGTACGCACACAATCGAAGCGCAGTAAGGATGGCTAGTGTAACTAGCAAGAATACCACGAAAAGCAAGAAAAAAGAAGTACGCTATTAACTATTAAACGTACCTGTCTCTTCCGAAACGAATGAGTACTGTATCTATGTGTGCGCTACCATCGTTCGGTCAGAGTCT
+
8:8B:@;99BBDCCCCCCCBCCBBB@BBC?CAA;;:4:49CC9;6B=@C>@=@@@A@CCC.;9:@BBB@@?>><63794444$4;7;059949@@>AAAACDDBC@C?CC@DBB?A@BCCBCBBCCCBBA;;5;B;;5;@@?@@??=A?BBB@CBBBCBBC?BBBCAA=??;?B?9?97777(7775777888%7?<=>=>>>777174557:078(8:@?A?ACCAA?@>A=>?C=???>ABAABAAAABBCC@@?B>==CB@<?BA7>>A9;066166///;66;
@ATNG8:00563:02966
GATGGTAGCAGACGTGACAGAGCGCCAGAAGATCAGGAACTCTAGAAGAATTCAGATTTTTAACACGAGAGTAAACGTAAAAAGAAGGTTTTACAAGACTCACGTTAACAATATTGCAGCAGTACGCACACAATCGAAGCGCAGTAAGGATGGCTAGTGTAACTAGCAAGAATACCACGAAAAGCAAGAAAAAAGAAGTACGCTATTAACTATTAGCGTACCTGTCTCTTCCGAAACGAATGAGTACGATGAGATCTCGTGTGCTACCATCGAATCACGAAAGTCT
+
:55>9?BBDCCBB@AAACCCCCFCC@BBC@CCEDAA?A@BBBCBAB?BC?C?CCCBBBBB3B?CBAAABABBAC>AACCLJE5CC@D5;;;.;@C?BDDBDCGDC?B@BC>AAD?BBCCCCCCCCBBB9:9E@CBAA>@@CD@AAA>A?C@@?@CAAACCC?BBBBAA???9?@>399:999+999399:999%9889>8==:ACA<=<77=A<@>?>AAD=>?>>=??:959<:06//+/66:=@@889@@@???;;;==:::AAA<A:;;A<A@BEAAA<A@::
@ATNG8:00563:02993
GATGGTAGCTCGCTGATGATATCTCCAGAAGATCAGGAACTCTAGAAGAATTCAGATTTTTAACACGAGAGTAAACGTAAAAAGAAGGTTTTACAAGACTCACGTTAACAATATTGCAGCAGTACGCACACAATCGAAGCGCAGTAAGGATGGCTAGTGTAACTAGCAAGAATACCACGAAAGCAAGAAAAAAGAAGTACGCTATTAACTATTAACGTACCTGTCTCTTCCGAAACGAATGAGTACAAGATATACGTATAGCTACCATCGTTCGGTCAGAGTCT
+
44883:<<><<==<<<BAAAAACCC@CCC?BAB;;:<A;@@B9;5A79847;89783<;?,=<AB====<==B?873:;::;)4;24.55505>D@@99;CB@@B?@?AC@CBC?AABBBBBBCCGIDDBBB@CBBC@CBBBCCCC>@=@::6;BBBCCCC@CCCAAA?CB=>>?299989*9993:9:9:9%9>=;948@B>@@<?<>?@@8?;?ABBB@BEBBBBB@B?BBC>BBB?BBBBBBBB?BCCAAAABBCCCCA??@<>>>@@<;:7:A???CC?@
@ATNG8:00571:02990
GATGGTAGGAGACACGTCGCACACGTACTCATTCGTTTCGGAAGAGACAGGTACGTTAATAGTTAATAGCGTACTTCTTTTTCTTGCTTTCGTGGTATTCTTGCTAGTTACACTAGCCATCCTTACTGCGCTTCGATTTGTGCGTACTGCTGCAATATTGTTAACGTGAGTCTTGTAAAACCTTCTTTTTACGTTTACTCTCGTGTTAAAAATCTGAATTCTTCTAGAGTTCCTGATCTTCTGGGTGCGCTACAGTCTCTCTACATCGTTCGGTCAGAGTCT
+
;9<D?BBC?BBABBB@AADCCBBBBCCCDCBB>@A@A<AC?C@CCDCCBC@DEC998;@BBCC?C@BAAADCB<B>CCCCC3CC>AABD=BACA?BBB?BB<A@ACA@>AABAACBB?>@@<@<AAAAA@@@;<=666,8;==>@@>AAAAAAB?BBB?AA=A<>??BAAABB=A????2>5:488888(8>888-9>>?BA?>=<18888(5>@AB<B;??=AADC@@@7;7;@?>?@;>===5;;;A>>=>>@A@BAAAAA;<;=994//-/==>BA;99
@ATNG8:00572:02988
GATGGTAGCGAGCGAGTGTGTATACCAGAAGATCAGGAACTCTAGAAGAATTCAGATTTTTAACACGAGAGTAAACGTAAAAATAAGGTTTTACAAGACTCACGTTAACAATATTGCAGCAGTACGCACACAATCGAAGCGCAGTAAGGATGGCTAGTGTAACTAGCAAGAATACCACGAAAGCAAGAAAAAAAGAAGTACGCTATTAACTATTAACGTACCTGTCTCTTCCGAAACGAATGAGTACGATGAGAGAGCTCTCTCTACCATCGTTCGGTCAGAGTCT
+
8558+--9/04:8//////;:<5:916>A8B@?:<<5:5:A@:::C?BB@D@B@@@@=<<*<5;;559>@:555)5<:>???*@=??<CJ@9C::29BBBBCDDD@C=;;69@A5:;<;;?@@@@CAA@B>@:A999=B;9:;6?>;@=@;:49@B=@>9:29:9444./:3///)/6999587713777773"3;6;;=B88<=;57/378918/75><<=A@@@B9;6;499>6:99244499944499;@@@A@B@@@@999??:?@>>??AB?BCBBBC:::
@ATNG8:00573:03005
GATGGTAGTGTCATATGAGAGTGTGACTCATTCGTTTCGGAAGAGACAGGTACGTTTAATAGTTAATAGACGTAACTTCTTTTTCTTTGCTTTCTGTGGTATTCTTGCTAGTTACACTAGCCATCCTTACTGCGCTTCGATTGTGTGCGTACTGCTGCAATATTGTTAACGTGAGTCTTGTAAAAACCTTCTTTTTACGTTTACTCTCGTGTTAAAAATCTGAATTCTTCTAGAGTTCCTGATCTTCTGGATAGCGACGCGATATACTACCATCGTTCGGTCAGAGTCT
+
559>9>@9;;><:556<=<<66665489:44.4=?:499:;.445999949@5955)549:;@00+/9/--8--(-;5/////$/;;.4//:)///9:4:9:58;48000:>8=@@@BA@@=AAA<A?BA@A@BBB9=;CEACDB@A@BBBCBBCCCBBA;;;@DD?C?@@AAAABBB?CAAAAA0A?B=BABBB0AB@@@0;;<;?@;;:>4:9:9'9?@AC@C@CC?;;<<;;EAFACCDCCB?A@E?DD@AACBBAB;;;;<BBAAA?DBBBCAAA@ACCDDBCCC
@ATNG8:00576:02988
GATGGTAGTGATACAGATCAGACACCAGAAGATCAGGAACTCTAGAAGAATTCAGATTTTTAACACGAGAGTAAACGTAAAAAGAAGGTTTTACAAGACTCACGTTAACAATATTGCAGCAGTACGCACACAATCGAAGCGCAGTAAGGATGGCTAGTGTAACTAGCAAGAATACCACGAAAGCAAGAAAAAAGAAGTACGCTATTAACTATTAACGTACCTGTCTCTTCCGAAACGAATGAGTACTATGTAGAGCTCTATACTACCATCGTTCGGTCAGAGTCT
+
;>@A?ABCCCBCDCCCBCCDCCCBCABABACBBCDC@C@CBBCDCB@CB<>9?>?:::9:$9<CCCABBAA777*88:9@@<)?>::2;;;*:@B?BBBCHCDCB?B?CC@CBB>AAAAABCBCCCDFCECC?CDCC=AADBBAAA<B>BBB@BDCCCCCC?CCCABA?CB????9?>9982:??;::9:9:%9B;A999EEDCC?A<???@7;7;BCDE@BCBBB@@>@?BDE@G??>?BBCCCCA@@BAAACDCBBCCA???AB<@@@@A=?><<<>??A<<;
@ATNG8:00578:03007
GATGGTAGAGAGACTGTAGCGCACCCAGAAGATCAGGAACTCTAGAAGAATTCAGATTTTTAACACGAGAGTAAACGTAAAAAGAAGGTTTTACAAGACTCACGTTAACAATATTGCAGCAGTACGCACACAATCGAAGCGCAGTAAGGATGGCTAGTGTAACTAGCAAGAATACCACGAAAGCAAGAAAAAAGAAGTTACGCTATTAACTATTAACGTACCTGTCTCTTCCGAAACGAATGAGTACGATGAGATCTCGTGTGCCTACCATCGTTCGGTCAGCAGTCT
+
A<?<?B@@@B;;;D;69BCBBB;;;6;BB@E@@@;;:;@@@@BABB@BB?B???@?????.=>899???@@@@@;98;?>>>0@B=A<BBB=BAB@AA00/9/54057:<8<;@559?>AA@BAAAAAB@@@?@A@B=@@CBCBCC@D@B;<:<BAABBBC@:::?BD>BH?BBC5900//)///)-88888%8:60/,0@=@@8815699<=;?<?@BCC>AAA;:8A>B<??C=BBC=>>A>?>@@@?>>BBABB76795..(/5307577=4996;772223...
@ATNG8:00585:02991
GATGGTAGTGCGTGAGAGAGAGACCCAGAAGATCAGGAACTCTAGAAGAATTCAGATTTTTAACACGAGAGTAAACGTAAAAAGAAGGTTTTACAAGACTCACGTTAACAATATTGCAGCAGTACGCACACAATCGAAGCGCAGTAAGGATGGCTAGTGTAACTAGCAAGAATACCACGTAAGCAAGAAAAAGAAGTACGCTATTAACTATTAACGTACCTGTCTCTTCCGAAACGATTGAGTACACATCGTCGTGTCGTGCTACCATCGTTCGGTCAGAGTCT
+
:::A?BBABCCCBBBCBBBCCCBBB=BCEBHCCCBBAB@ECDDCBC?AA?A?DBAAAC==+B?ABBDBBAB>>>8?@ABJDG5DE@C<@@A9@DEAGBBCCCCCCAC@CC?CCC>AABBBBBBBCCCCCCCD@DAAA=AACCCCCD>A=A@@=@CCCBB@@>@BBBB@=@@;000000@@B@BBA;::9::(8A?CCCBAAABB?A<AABC1838=AAB@CCDLDBD=<9;<<5;000<;;;DDCCCCBABBCCCC@@@CBBBBC?ABBDC>AA?BBBDCCBAA
@ATNG8:00587:02981
GATGGTAGATATATGCACGCTCTACCAGAAGATCAGGAACTCTAGAAGAATTCAGATTTTTAACACGAGAGTAAACGTAAAAAAGAAGGTTTTTTACAAGACTCACGTTAACAATATTGCAGCAGTACGCACACAATCGAAGCGCAGTAAGGATGGCTAGTGTAACTAGCAAGAATACCACGAAAAGCAAGAAAAAAGAAGTACGCTATTAACTATTAACGTACCTGTCTCTTCCGAAACGAATGAGTACATAGATATACGTATAGCTACCATCGTTCGGTCAGAGTCT
+
::8=5:;>A@A@@@CCHICCBBBBB@BCD?CBB;;52905<<@@@B?BB?A???983===+<7<===BCBBBA@8<<:;;;;;$;989444444#5<<7>>>CILDC@?@@CD@BBD>BABBBBBBDDCEBBCCC@CCCC?BBA@A@??;@<@AA>BCCBBDBB@BCBACA>??9?AA9>>::::+:>>;@AAAAA(@@=A999BBCDK=;8;?AA1838@CCC@BBBBAAA=@??@@9???=@CBDBBCBBBCABACCCCCAA=??>>>:>CA8=;=B>BBBBBC>>>
@ATNG8:00595:02979
GATGGTAGTAGTACACTAGTCATACCAGAAGATCAGGAACTCTAGAAGAATTCAGATTTTTAACATCGAGAGTAAACGTAAAAAGAAGGTTTTACAAGACTCACGTTAACAATATTGCAGCAGTACGCACACAATCGAAGCGCAGTAAGGATGGCTAGTGTAACTAGCAAGAATACCACGAAAGCAAGAAAAAAGAAGTACGCTATTAACTATTAACGTACCTGTCTCTTCCGAAACGAATTAGTACACATCGTCGTGTCGTGCTACCATCGTTCGGTCAGAGTCT
+
::@A>@=?AA@?;>?@=BBBD@:9;:?;;69A;;;B=A69;C=>;?;?=8@<9::@<E??+>9;955<;<97//0*///////$//)459:;/<<>8;;BBAABBB>A?AA?AAA?BBBBDCCCCCCDCBBBB?CBBB@BBA@BB??<@ACBB@BCBBCBBC?AAABBB@BB?>>?:??99929<<<@@@AAA(@C?D:8:CACAA7;79>?@4;7;>CDG@CBABCBC?B>AAB=AAA=A?BABBBBBBCDCBBBBBBBBBAAACC?C>@@C?BB?BBBBBB@@A
@ATNG8:00552:03016
GATGGTAGCACGAGTCACTCATATCCAGAAGATCAGGAACTCTAGAAGAATTCAGATTTTTAACACGAGAGTAAACGTAAAAAGAAGGTTTTACAAGACTCACGTTAACAATATTGCAGCAGTACGCACACAATCGAAGCGCAGTAAGGATGGCTAGTGTAACTAGCAAGAATACCACGAACGCAAGAAAAAGAAGTACGCTATTAACTATTAACGTACCTGTCTCTTCCGAAACGAATGAGTACTGCGTCTCACTCTCGCCTACCATCGTTCGGTCAGAGTCT
+
BABD@ECBBBBCCCBBBEICCBBAB>ABA@CCCCBB?B@CDCAABB@BE@C@@ABACEDD3A?CCCAAACBA@@8??=@AAA0@C>B5;;;6;CC@FCCCCCCCC?A?AC@CCC>A@CAACCDCCCCCCBBC@CBBB@BABACD@><@>@@B@BCBBBBBB?BACCCC?BB?>>>;>@@A?CAAA>;;;;;.;B?BCBBCDCCB?B?BCCD@C?BBBAB?AAABD??=?=?CC>CDD?BBBBBBBBBB?@@@AGDCCCCBD@DBB?BBBBC>@@@CC???CAAA
@ATNG8:00567:03015
TATGGTAGTACATGATAGACGACACCAGAAGATCAGGAACTCTAGAAGAATTCAGATTTTTAACACGAGAGTAAACGTAAAAAGAAGGTTTTACAAGACTCACGTTAACAATATTGCAGCAGTACGCACACAATCGAAGCGCAGTAAGGATGGCTAGTGTAACTAGCAAGAATACCACGAAAGCAAGAAAAAAGAAGTACGCTATTAACTATTAACGTACCTGTCTCTTCCGAAACGAATGAGTACAGAGAGTACGATATTCTACCATCGTTCGGTCAGAGTCT
+
<;;:;@AA@@AABBAAABBBBBFCD@BBB@BCBBAA<?<?AABABB@BC@C@CCB;;9:9';6?@;CCCCCCEH>CBBBDDD2CC@E@CDC=CBB@BBA@@BA;;:9?CC?CBB>A@@@AC@A@CBCCCCED?BBCC<BABBBBCC@D@CBB?BBBBBBBC@@@@@??>BB?CCC=??FFF????@@A@A@A(@@:00//<<@BA?C?A???;?<??C;<9;D@;;:C?B?BBD=BBB>@ABBBBB???BBBBBBBBBBC?B@@A?BBBBB?BB?BBCBBBB??
@ATNG8:00570:03052
GATGGTAGGCGAGAGTGAGACGCAGTACTCATTCGTTTCGGAAGAGACAGGTACGTTAATAGTTAATAGCGTACTTCTTTTTCTTGCTTTCGTGGTATTCTTGCTAGTTACACTAGCCATCCTTACTGCGCTTCGATTGTGTGCGTACTGCTGCAATATTGTTAACGTGAGTCTTGTAAAACCTTCTTTTTACGTTTACTCTCGTGTTAAAAATCTGAATTCTTCTAGAGTTCCTGATCTTCTGTGAGATATCATGATGCTACCATCGTTCGGTCAGAGTCT
+
8::C;?EEAC;;;6==CEDDB?966>C@BC@A9A;;;09=7=9===CC@@=AAA@?<@=@?BA?D=:59BABBBB?BBBBB2AA?FBBB=AAAC=A??;?A=AABBBB?BAAAAA?>;@==:=<A>>;;:;:;>>>>688@AABB;;;AAA<:::8788:>>;?<?>>>A???B7::ADD6C;>8;;AAA/??@BB8>>AA@@>===:<<;<,<///96:6>B:>>BA;;;:>9=@A?>><>>A;::====<:=///99@;==9=777@9==9;;>???@>>
@ATNG8:00579:03032
GATGGTAGTATAGAGCTCTACATAGTACTCATTCGTTTCGGAAGAGACAGGTACGTTAATAGTTAATAGCGTACTTCTTTTTTCTTGCTTTTCTGTGGTATTCTTGCTAGTTACACTAGCCATCCTTACTGCGCTTCGATTGTGTGCGTACTGCTGCAATATTGTTAACGTGAGTCTTGTAAAACCTTCTTTTTACGTTTAACTCTTCGTGTTAAAAATCTGAATTCTTCTAGAGTTCCTGATCTTCTGGGTGCGCACAGTCTCTCTACCATCGTTCGGTCAGAGTCT
+
;55<7<A@@@@?A@@ABBAA;A;6599;:99689;BD>BB@B=@@@AAA@=A>>9:3:;@AAA>A>CCCCBB@?><?BCCCC)??:89888.2228;6:;=788-886::<5;96865=;9:@A:=8=====988=AAAA=>>>?::565@;;;7888-/.74990827=A:98;<<6;99<<2<9>:<=<=<.9999@6=6///7177;:=08888'6:987374//,/===@@@<@<A@@===/--77.---36376666;?@>996-3---9277-33<66:==>
@ATNG8:00590:03014
GATGGTAGTGATACAGATCAGACACCAGAAGATCAGGAACTCTAGAAGAATTCAGATTTTTAACACGAGAGTAAACGTAAAAAGAAGGTTTTACAAGACCCACGTTAACAATATTGCAGCAGTACGCACACAATCGAAGCGCAGTAAGGATGGCTAGTGTAACTAGCAAGAATACCACGAAAGCAAGAAAAAGAAGTACGCTATTAACTATTAACGTACCTGTCTCTTCCGAAAACGAATGAGTACTATGTAGAGCTCTATACTACCATCGTTCGGTCAGAGTCT
+
88885555=AB996<;;?@<<;;<A<>>@AA55597273///886>:9807;89377778)86=BBBBB=::9929355===)<<9<:@@@2@6515999)5555.5.5:5;<>9>BC;;;BDGDCCCBB@@=?@@@>AB;;:CBB?C@D?@=???>@::?9@;==<>8;;75557;;===0833,33999)3313=::898>=>B?BBAB?C?AAA@?<@966@AA9=75776&5>:59:9944444:999;<===?????@??B>>>=?<000:=///>::8:
@ATNG8:00592:03045
GATGGTAGAGAGAGCTCTCTCACGTACTCATTCGTTTCGGAAGAGACAGGTACGTTAATAGTTAATAGCGTACTTCTTTTTCTTGCTTTCGTGGTATTCTTGCTAGTTACACTAGCCATCCTTACTGCGCTTCGATTGTGTGCGTACTGCTGCAATATTGTTAACGTGAGTCTTGTAAAACCTTCTTTTTACGTTTTACTCTCGTGTTAAAAATCTGAATTCTTCTAGAGTTCCTGATCTTCTGGATAGCGACGCGATATACTACCATCGAATCACGAAAAGTCT
+
;55505<ABBCCDDCA@<DCCBBAAAABCBB@CBBB>BD@D@AABECDC@DBBBB>A=@@AA<A>>>>B??>@A;@?@@@.>>9????8???@<?@@<@@;99:A:938?==>CCB668A=B====;;;>B<?@AA688A===>>>>AAA:;:<58884::5;8<<==:9956125<=>)5.5177777(795555&2288=;??=<-5665$2777=686:B<@@@<;;;;>9==99//-/==5=;@==>?===>=>??==:771///795//8>8888)8===
@ATNG8:00593:03010
GATGGTAGCAGACGTGACAGAGCGCCAGAATATCAGGAACTCTAGAAGAATTCAGATTTTTAACACGAGAGTAAACGTAAAAAGAAGGTTTTACAAGACTCACGTTAACAATATTGCAGCAGTACGCACACAATCGAAGCGCAGTAAGGATGGCTAGTGTAACTAGCAAGAATACCACGAAAGCAAGAATAAGAAGTACGCTATTAACTATTAACGTACCTGTCTCTTCCGAAACGAATGAGTACTATGTAGAGCTCTATACTACCATCGTTCGGTCAGAGTCT
+
666<<<7@@A@@99555;;<;;>;:5;;:49?CB;;7;;?AA@??A=@?=?:<;873333$36;@BCBAACBBA=??@BHEG5CB@G@BBC;BBB>BAAABBA@A@A?AB7;;B6;;B@@BCCCCGCCDCCC=AA;:7::CCBBAC@D@C;;7<B;;;BBC?BCBBAA?BC@???>A999?5;;;/77,383:>6::9955;BB@E@DBBB?B?AABA?=:::>>>@3:3:==6<@@;>>>@@A???AAABBBBB?A?;;;AA>><>E>>><>?<A@;<;AA==
@ATNG8:00593:03011
GATGGTAGACACGTGTGCTCTCTCGTACTCATTCGTTTCGGAAGAGACAGGTACGTTAATAGTTAATAGCGTACTTCTTTTTCTTGCTTTCGTGGTATTCTTGCTAGTTACACTAGCCATCCTTACTGCGCTTCGATTGTGTGCGTACTGCTGCAATATTGTTAACGTGAGTCTTGTAAAACCTTCTTTTTACGTTTACTCTCGTGTTAAAATCTTGAATTCTTCTAGAGTTCCTGATCTTCTGGAGATACACATGATACTCTACCATCGTTCGGTCAGAGTCT
+
444<7=;:9A5455599995559<556;;<<<6;?CC<@@<@?C@>?B;;2948::5:7>:AA>B:;9BBB?>8B;7;777$3338338(3333-338,33,33388;6;?B===;@;>>>:=8===:888606999,//86:8686<=><:9::98676==6<9879==77792557>>.=6@688>@=)77:77-7;99;<;8660///(.//(.62828805899;77;A;A::;AA=;;;=;;;>>AA:;;;=>>?;;;@@;>??>>:;;6;>CCBBBCB
@ATNG8:00595:03036
GATGGTAGTGATACATATCAGACACCAGAAGATCAGGAACTCTAGAAGAATTCAGATTTTTAACACGAGAGTAAACGTAAAAAAGAAGGTTTTACAAGACTCACGTTAACAATATTGCAGCGTACGCACACAATCGAAGCGCAGTAAGGATGGCTAGTGTAACTAGCAAGAATACCACGAAAGCAAGAAAAAGAAGTACGCTATTAACTATTAACGTACCTGTCTCTTCCGAAACGAATGAGTACTGCGTCTCACTCTCGCCTACCATCGTTCGGTCAGAGTCT
+
88=;:<@DBBCCCCCBBBBAFCDBB@BDD@DCBBBC@C@CBB@??B?BA?B>@??99:::'34;>ABBBBBBA@8<;;;;;<<#94.49@@@2===8<<=ABBCCCAC@CB?B@@;@A:;;ABB@AAACCCCACBBBABBCCBBBB?B@BBC?BBBCBBBB@BBCCCB@CB@BDC?BBBBB=::;?;<BBC3=?>?BBBBCBBB8949>992:49?AAB?BAAAA9:79@CDD;ABB@EEBBBBAAAACAAABCBBBBBBB?BCC@BBBAA?BC?BBEB;::89
@ATNG8:00598:03048
GATGGTAGCGCGACGAGCGTAGACCCAGAAGATCAGGAACTCTAGAAGAAATTCAGATTTTTTTTAACACGAGAGTAAACGTAAAAAAGAAAGGTTTTTTTACAAGACTCACGTTAACAATATTGCAGCAGTACGCACACAATCGAAGCGCAGTAAAGGATGGCTAGTGTAACTAGCAAGAATACCACGAAAAGCAAGAAAAAAGAAGTACGCTATTTAACTATTTAACGTACCCTGTCTCTTTTCCCGAAACGAATGAGTACGTGTGCGACGTGTCTCCCTACCCATCGTTTCGGTCAGAGTCT
+
8:44.44499;;<9:5696===<<<0955.5::5//6:58-----73///(/58345======="3.398333<;333(39444444#555)55::::::"555.59999:://)/2//)/786:;>=;@<CFCCDBBA;;5;B:;69<::::377*9:?:;6:A@@BBAA=?>>??A=8837?:4:;::::/::>:@@@@@@'AA?B@@BC>>888*7177879098;8@@@?9><<8;4444+/:2:==390/(/669373::///:;8887799;AA056;D9<<<699-37<;<><?;000
@ATNG8:00550:03107
GATGGTAGCACGAGTCACTCATATCCAGAAGATCAGGAACTCTAGAAGAATTCAGATTTTTAACACGAGAGTAAACGTAAAAAGAAGGTTTTACAAGACTCACGTTAACAATATTGCAGCAGTACGCACACAATCGAAGCGCAGTAAGGATGGCTAGTGTAACTAGCAAGAATACCACGAAAGCAAGAAAAAGAAGTACGCTATTAACTATTAACGTACCTGTCTCTTCCGAAACGAATGAGTACGTGTGCGACGTGTCTCCTACCATCGTTCGGTCAGAGTCT
+
>;AB?CCCACBBBDBABBBEC@@@D@CCC@DBBB@@>A@CCDCCDC@CC@B@BBCCCCCC3B?BBBCCBAAABC>BBBBBBB2BC?D@HDD;CCG@CCCCCBB@@>@ADE@CCC@CCC@BBCCCCCCCCCCD?DBBC?BBAAAAAA>B@BBB?BBCDDCAA?AABBBA?BB<@@@;??@@A9:::<@@@AB2BDAF???BG?>>:><ABAA:>:>@CCG@CC;;;CD?B>ADD>EAB>BBBCCCCAAABBBBCCDBBAA@@<@@@=?@@@B?BB>ABDDCBAAB
@ATNG8:00551:03092
GATGGTAGAGTATCATGTGTATCTCCAGAAGTTCAGGAACTCTAGAAGAATTCAGATTTTTAACACGAGAGTAAACGTAAAAAGAAGGTTTTACAAGACTCACGTTAACAATATTGCAGCAGTACGCACAAATCGAAGCGCAGTAAGGATGGCTAGTGTAACTAGCAAGAATACCACGAAAGCAAGAAAAAGAAGTACGCTATTAACTATTAACGTACCTGTCTCTTCCGAAACGAATGAGTCTGTATCTATGTGTGCGCTACCATCGTTCGGTCAGAGTCT
+
BADC?CCCCCBCCCD@AACCCCBBC>@@D@DD?CCC?C?BBCCCCC@CD<><@DEBCBBC5C@CCCCCCCHCCB>BDFDDDD2DD@C@CCC;BGF@BBBBCCBAA>AACC@CCC?BBBBBBDDCCBBBCCG=BCDD@BBBCDDBB>B@BBB?BBBABCCC@CBBBAA>AC?AA@<@A?@@<ABB@CCCCC3CB?BBB@@@ABC?B=A?A?=A>BCCBB?BBBBBAB>A>ABD>CCC?AABBCDBBBBBBBBBCCCCDBBBBBB?ABBDD?A@<@BBBBBA@@
@ATNG8:00552:03065
GATGGTAGATACTCGCTGATACACCCAGAAGATCAGGAACTCTAGAAGAATTCAGATTTTTAACACGAGAGTAAACGTAAAAAGAAGGTTTTACAAGACTCACGTTAACAATATTGCAGCAGTACGCACACAATCGAAGCGCAGTAAGGATGGCTAGTGTAACTAGCAAGAATACCACGAAAGCAAGAAAAAGAAGTACGCTATTAACTATTAACGTACCTGTCTCTTCCGAAACGAATGAGTACTGTATCTATTGTGCGCTACCATCGTTCGGTCAGAGTCT
+
?;@D@CCBBBDBDBBBCCCCCBBBC>BBB?DCCC9989?BBCBBBC?AA>A?BBCBBBBB1B?BCCBBBBB==<3;>99:::.:C@D@CCC;CCDACCCCDGCBB@B?BB?CBC?BBCCCCCCCCCCBBBBB?CCCC?BCBBDDAA>C?CBB?BCBBACCC@AAABBB?BC@BBB?BCBBA=AA@=@A@@@.@A>>?>?BB@@@<A;??@@<@<@ACCD@CCBA?@?<?;@AA=BBB????BBBCBBBBAABCD@?@?BBBB??<?@@?B@BB@CCCCDC???
@ATNG8:00557:03079
GATGGTAGTGTCATATGAGAGTGTGTACTCATTCGTTTCGGAAGAGACAGGTACGTTAATAGTTAATAGCGTACTTCTTTTTCTTGCTTTCGTGGTATTCTTGCTAGTTACACTAGCCATCCTTACTGCGCTTCGATTGTGTGCGTACTGCTGCAATATTGTTAACGTGAGTCTTGTAAAACCTTCTTTTTACGTTTACTCTCGTGTTAAAAAATCTGAATTCTTCTAGAGTTCCTGATCTTCTGGCTCTCGTAGACAGATACTATCGTTCGGTCAGAGTCT
+
;;AC?CBBCCCCC@A@DCCCCCBBBDDICC;<8;BBD@BB?B?CDDCGCB@D?EGC@C@CCA@?A;DBBB@AAAB?ABBBB2BC@BCCE>CAAB?CCDADD?;;;BBB@CCFECCCC@CCC@C@CBBB@AACADDDD=BBBBBABBBBCBBAAAA=AAA>AB?B@BBCCDDBDB?B;;;;.;@A>;;;;;*;AACE;;;CCDGEFCC=ABABB(BCBCCFFFECACCBBBBB@C@BBDEEE?BBB?CCBCCCCBBCCCCDDDBBCCBBC@BB?BABBBFBAB
@ATNG8:00562:03066
GATGGTAGGACGAGCGTCTGAGAGGTACTCATCTTCGGAAGAGACAGGTACGTTAATAGTTAATAGCGTACTTCTTTTTCTTGCTTTCTTGGTATTCTTGCTAGTTACACTAGCCATCCTTACTGCGCTTCGATTGTGTGCGTACTGCTGCAATATTGTTAACGTGAGTCTTGTAAAACCTTCTTTTTACGTTTACTCTCGTGTTAAAAATCTGAATTCTTCTAGAGTTCCTGATCTTCTGGCGCGTATGTATGTCGCCTACCATCGTTCGGTCAGAGTCT
+
95:;7<BD>BABB=A@?<695BBB?BDDBCBHGC>CB@B?CFIFHCC@CB;;;5;5;;@B?C?BCCCCBCBB?BAAAB2BBAC@?@9>>:>=A@@:@@000@?@@=@A>>@@DC?BB>;>;>@@@A@;:5;>>>;>AABAA;:;@>==AAA@<???=BA7;5;A=::5:<=98:8C>.=27225222$296:6077889898//)////$.87574B==B=>>>@?>>1716<<<?B5;;?387>>BBBAB==;;;?@;>=>:>888?;??<????B@@>>
@ATNG8:00572:03089
GATGGTAGCACACGAGATCTCATCGTACTCATTCGTTTCGGAAGAGACAGGTACGTTAATAGTTAATAGCGTACTTCTTTTTCTTGCTTTCGTGGTATTCTTGCTAGTTACACTAGCCATCCTTACTGCGCTTCGATTGTGTGCGTACTGCTGCAATATTGTTAACGTGAGTCTTGTAAAACCTTCTTTTTACGTTTACTCTCGTGTTAAAAATCTGAATTCTTCTAGAGTTCCTGATCTTCTGGGCAGACTCTCACACGCTACCATCGTTGGTCAGAGTCT
+
A;AA=@@<=<>@>>556>?CFDC<<;=BB@;;.:?A@.9:>B?CCBCCDD@BCCDD?B?BBCD@C@CAABHBA?=2::797$33178:;5:A<C=?>A<???AAA@AB7:9AADCBC?BB?<?<@@=;;9:A;?>>>:>888=AAAA???>;;;;9889:?>:>===>A:::>>:>>=@A.<6=9==DED.::766(5888958///68999(5-..7274:>5>>5775858;@@<>==8:///)////6669<>;;;;;;<><:;:695:6///7667=>
@ATNG8:00574:03071
GATGGTAGACATATCGTACTCTCTTACTCATTGTTTCGGAAGAGACAGGTACGTTAATAGTTAATAGCGTACTTCTTTTTCTTGCTTTCGTGGTATTCTTGCTAGTTACACTAGCCATCCTTACTGCGCTTCGATTGTGTGCGTACTGCTGCAATATTGTTAACGTGAGTCTTGTAAAACCTTCTTTTTACGTTTACTCTCGTGTTAAAAATCTGAATTCTTCTAGAGTTCCTGATCTTCTGGATACACTCATGTGCACCTACCATCGTTCGGTCAGAGTCT
+
BCAA<ACCCBABCCECBCCCCBCB?BBCBAA=AAC=AA@D?@AACDCE@BBCCC?C?BBBB@C@BCCDCBBCB=:::::);@;>797-3@<=*0/848@@CCBABB@BBCABB@@>?CC@B@BA@????@>AAA>:>ABB@@?>>@A??:;:=:888<??<?<>>>BBBB>>8>;:;:/:7;6;<==?/>>AAB7=>@;<;FC>>;>CCB/B===A=A=@?:??C??>?=D=BAAA==9=AA=BB@?@@@AAAA???@@<>>A<>>>>B<??;@??BBA>??
@ATNG8:00578:03097
GATGAGAGACTGTAGCGCACCCAGAAGATCAGGAACTCTAGAAGAATTCAGATTTTTAACACGAGAGTAAACGTAAAAAGAAGGTTTTACAAGACTCACGTTAACAATATTGCAGCAGTACGCACACAATCGAAGCGCAGTAAGGATGGCTAGTGTAACTAGCAAGAATACCACGAAAGCAAGAAAAAGAAGTACGCTATTAACTATTAACGTACCTGTCTCTTCCGAAACGAATGAGTACGTGTGCGACGTGTCTCCTACCATCGTTCGGTCAGAGTCT
+
BBBCCCBBBCBBBCBBCBCCC>CCC@BAAC997:=ABBAAAB?A@693:AA99:9:)9<ADDCCAAAABD>CA99777'7>8?8@@@9ABD@B;:;878??:>=<=8=:;5;AAAA===AA>>>?>>>:=;<A;==>@@@@A<A<AAA<AA@@@AAA7;;A>BB>BB>BBB<>97771:?>=AAABB/::7:9:=;<;994:8;:89193:<<>B=AAA:::A=B=AAA:>BB?>>>CB====<<=A>>===???@?<@@A<AAAAA;A?;AA?A??A?A
@ATNG8:00583:03088
GATGGTAGCTCTGCTCTGACTCTCGTACTCATTCGTTTCGGAAGAGACAGGTACGTTAATAGTTAAATAGCGTAACTTCTTTTTCTTTGCTTTCGTGGTATTTCTTGCTAGTTACACTAGCCATCCTTACTGCGCATCGATTGTGTGCGTACTGCTGCAATATTGTTAACGTGAGTCTTGTAAAAACCTTCTTTTTACGTTTACTCTCGTGTTAAATATCTGAATTCTTCTAGAGTTCCTGATCTTCTGGATATGAGTGACTCGTGCTACCATCGTTCGGTCAGAGTCT
+
444505>B9;545:9:::<@::;DBBBBBCCC@@@@E>BC?C@BBBBCBB@ECB<;7:=@;54.55)5999;;;55;459>:@*<:<09455)4::;.55//)/7)////7;8;;;=;;==9=99298=@?9;:B?AA?:;59<=<=@>@>@@?>?@:92999.9=8<:99;@@@CCC=A::;:;);=C;@?@@@0AABAA6;;;;??:;9=:>>:@B@@@AA=@>BB=:0000/;7<6;;BA@A8::A=B@@@A@@BCCDDCB;;;A;;5;@@?>4::;??=@@A;;;
@ATNG8:00591:03090
GATGGTAGTGTGTCTCTGAGAGTAGTACTCATTCGTTTCGGAAGAGACAGGTACGTTAATAGTTAATAGCGTACTTCTTTTTCTTGCTTTCGTGGTATTCTTGCTAGTTACACTAGCCATCCTTACTGCGCTTCTATTGTGTGCGTACTGCTGCAATATTGTTAACGTGAGTCTTGTAAAACCTTCTTTTTACGTTTACTCTCGTGTTAAAAATCTGAATTCTTCTAGAGTTCCTGATCTTCTGGGATGTGTGCGCAGTGCCTACCATCGTTCGGTCAGAGTCT
+
::@D?BCBBCCBBBB<<ABAAABBBEDBBB@@=@@@@9AB?C?BCCCCCC?CCCCC?A?ABBB@C@CCCCCCICC@@@@@>0AD>CBDG>B@@A@BBC@CC?BABCDHGGGGCCCCB;;;CAE@CCCDBCBCACCBB@BCICCAA@CCBBBCAA@@B;;;;D@C@C@A@CDA;;7;BBBB:B=A=ABCCC0AA;;;0;AAAAABCAA5;;;;*;@@@B@B?BGADHEDCBB@B@CCDBBB?BBBB=B;::BCCBCCCA;;;@@@@@CBBCC@CCACCCCDCCBB
@ATNG8:00550:03119
GATGGTAGTGTCAGTGCGCGTCGTCCAGAAGATCAGGAACTCTAGAAGAATTCAGATTTTTAACACGAGAGTAAACGTAAAAAGAAGGTTTTACAAGACTCACGTTAACAATATTGCAGCAGTACGCACACAATCGAAGCGCAGTAAGGATGGCTAGTGTAACTAGCAAGAATACCACGAAAGCAAGAAAAAGAAGTACGCTATTAACTATTAACGTACCTGTCTCTTCCGAAACGAATGAGTACTATGTAGAGCTCTATACTACCATCGATTCGAGGAAGTCT
+
:9;E:CCAABCCCCCDDCEAAABBB@BCFACCBCBB@C@CCCBBBC@CC?B?BCBBCBBB3BADAAABCCB>>>:>AACCCC5CC?B?BBB;BCCBDABBBBBBB@B@CC=A@@5;;A@ABBBGEECC;;;D@C@@@=@ABCBBBB@C@CCC@CBBBCCCC?BAABBB@BB@BBB@BBBCF>@@?>?CDDC3AA>ABBAA=AAA;@=>A::7:;@@BBB@BBBCBBE?A????7?@@=ABCCC?>>BBBCCCCCB===AC>>>?@<?@@>>>9==??=?=D>>>
@ATNG8:00560:03131
GATGGTAGCAGACGTGACAGAGCGCCAGAAGATCAGGAACTCTAGAAGAATTCAGATTTTTAACACGAGAGTAAACGTAAAAAGAAGGTTTTACAAGACTCACGTTAACAATATTGCAGCAGTACGCACACAATCGAAGCGCAGTAAGGATGGCTAGTGTAACTAGCAAGAATACCACGAAAGCAAGAAAAAGAAGTACGCTATTAACTATTAACGTACCTGTCTCTTCCGAAACGAATGAGTACGATGAGAGAGCTCTCTCTACCATCGTTCGGTCAGAGTCT
+
BCBE?BBCBBAA666?CFEGDCB;;:;BD@CCBBBC?C@CCB???B@BB@B???@??CCC3B?BBACCCCB???5==9;;;;*;B?A?BBB<CCCADCCCCBBBC?C@BB@BCD>A@ABBBCCCCCCBBBBB@BBBC?BABBBAAB<@<A@@<AEBBCBDB@BBBBBC?BB?BAB5:9AAA8???@BCBBB3CFAB9::BAAAA;><>?@@<@<AABBB@C@@CCCC@C?CDC=CCC?BBAAACCCBBBBABBBBB;;:@@?@?A=??88:4:@9?????BBBB
@ATNG8:00560:03138
GATGGTAGCTCACGTACGTCACACGTACTCATTCGTTTCGGAAGAGACGAGTACGTTAATAGTTAATAGCGTACTTCTTTTTCTTGCTTTCGTGGTATTCTTGCTAGTTACACTAGCCATCCTTACTGCGCTTCGATTGTGTGCGTACTGCTGCAATATTGTTAACGTGAGTCTTGTAAAACCTTCTTTTTACGTTTACTCTCGTGTTAAAATCTGAATTCTTCTAGAGTTCCTGATCTTCTAGAGATACACATGATACTCTACCATCGTTCGGTCAGAGTCT
+
@<AC@CCCBBCCBB=C@<ACCCCBDDJCCBAA?ACCD=DC?A?BCCBC:;:;EEBD@B@AAAC?B?BBBBCDDCA>BBBBB1BB?BBCC>BCBB?ABB@CC699?CCC?BBBDBBBB?>886:=AAAA<<<?=BBAA6:99??::;AA????@??<>>><A@<><>>>AB>?>@:==@@@6@=B;;7777+37779),,,,,,7:89-555&2779:6:5995:=;;=<<9>7;>===E7;;AAAAAAAA>>>@AAA@===@>>;>==;946606=@ACCB??
@ATNG8:00571:03138
GATGTAGCTATACGTATATCTATGTATTCATTCGTTTCGGAAGAGACAGGTACGTTAATAGTTAATAGCGTACTTCTTTTTCTTGCTTTCGTGGTATTCTTGCTAGTTACACTAGCCATCCTTACTGCGCTTCGATTGTGTGCGTACTGCTGCAATATTGTTAACGTGAGTCTTGTAAAACCTTCTTTTTACGTTTACTCTCGTGTTAAAAATCTGAATTCTTCTAGAGTTCCTGATCTTCTGGAGATATCATCAGCGAGCTACCATCGTTCGGTCAGAGTCT
+
;5;?@BBBBBBB@@;@BBCCCCEFDAA?ABB?BCCC>BC@C@BBBCDCC?CCBBD?D?CCBB?B@BBBBAAABB>BCGEG3BB?B>>>:?CCC@@AA@CB>@?DABA=??BAABAA>AAB?C?>>>??AAA=A??=9>@??>;>AAA@@@>>>B=@??;=<8=:??@A>>>>><???DD3?:>=AACCD/?=788)88::;;@???;?DDD/>>@@@9@;==9<>>@>>><@<>>A@@@:>>B=>==>AAAAAC?AA@@@:66<799///6996:==A@@===
@ATNG8:00571:03154
GATGGTAGCTCTGCTCTGACTCTCGTACTCATTCGTTTCGGAAGAGACAGGTACGTTAATAGTTAATAGCGTACTTCTTTTTCTTGCTTTCGTGGTATTCTTGCTAGTTACACTAGCCATCCTTACTGCGCTTCGATTGTGTGCGTACTGCTGCAATATTGTTAACTTGAGTCTTGTAAAACCTTCTTTTTACGTTTACTCTCGTGTTAAAAATCTGAATTCTTCTAGAGTTCCTGATCTTCTGGTGTCGTCTATCTGTACTACCATCGTTCGGTCAGAGTCT
+
CCCC?CCCBCCCCABBBBBBDCBBCABACD??>?BAB<BB@B?DCCCBBB:CBBBC?C?CBBA?C@CCCCB@BDGAAAAAA2AC@BBBD=BBCC@CCCACF?A@ACCF@CBBBCCCC@CCC?B?CCCCBBBB?BBDD?CCBBCBBBCCCCCBBBB?CCC?CD@D?@A?ABBCBC@CBCBB;B?B=@@@A@0@BAAB<AAA::;B??@ADDDC1@@@AB?C>AA<@BBBAAA=@=AACABD5:;A=;;<?B@>==AAAAAAAAAA;@@@??7=;:>AAAAA@>?
@ATNG8:00572:03149
GATGGTAGCACACGAGATCTCATCGTACTCATTCGTTTCGGAAGAGACAGGTACGTTAATAGTTAATAGCGTACTTCTTTTTCTTGCTTTCGTGGTATTCTTGCTAGTTACACTAGCCATCCTTACTGCGCTTCGATTGTGTGCGTACTGCTGCAATATTGTTAACGTGAGTCTTGTAAAACCTTCTTTTTACGTTTACTCTCGTGTTAAAAATCTGAATTCTTCTAGAGTTCCTGATCTTCTGGATATGAGTGACTCGTGCTACCATCGTTCGGTCAGAGTCT
+
<:AA?BCCDDDCA@@CCCGCCCCCBCCDCB@@@ADDF>CC>C@CCCBDBC?CCCBA>A>ACGC@C?ABBCA@BBC?CCCDD3BB?BBCB>BDBB?BBB?BC>==>CBB?BBBCCCBB>BA?<A<AAAA===>:=AAB8::A@>===AABA@;;:A<:;:<@@<A;A@@A@@@>>:>AAEE;K:=8;;;::):====4>;;;;;;:;=4:;;:+7?@@B=A<AC;>?@>>=>:><??B@>><>>@=AB>>;:;>????@@>>>>>A=???BB7:::=?>??@;::
@ATNG8:00576:03150
GATGGTAGTCTCAGATAGTCTATAGTACTCCATTCGTTTCGGAAGAGACAGGTACGTTTAATAGTTAATAGCGTACTTCTTTTTCTTTGCTTTCGTGGTATTCTTGCTAGTTACACTAGCCATCCTTACTGCGCTTCGATTGTGTGCGTACTGCTGCAATATTGTTAACGTGAGTCTTGTAAAACCTTCTTTTTACGTTTACTCTCGTGTTAAAAATCTGAATTCTTCTAGAGTTCCTGATCTTCTGGTCTACTACACTGTACTCTACCATCGTTCGGTCAGAGTCT
+
<<;<<BBCBBB=>;556;555:;55555;;79>;@@@D?DC?C@BA9;6<<7>BA;;:)46;<=B@D?CBB?@00/9277777'///(449<1:8//)///5//)555<=>9C@@@BBBC@BAE7;7;AA@@@@D@BCCC@CABAAAA;;;BBBECCC@BBB>AA5;4:?@000??A;BBCCC7A;A99:;:;(:9==@8@@BBBAC;;;4;:;:*;@?AB6:4:A=@BDL<;;?B?AAABCB?AAB?B;;;BCDBCBCBDBBBCCDD?AAB;<7;B?AAABDC@@@
@ATNG8:00577:03120
GATGGTAGATACTCGCTGATACACCCAGAAGATCAGGAACTCTAGAAGAATTCAGATTTTTAACACGAGAGTAAACGTAAAAAGAAGGTTTTACAAGACTCACGTTAACAATATTGCAGCAGTACGCACACAACGAAGCGCAGTAAGGATGGCTAGTGTAACTAGCAAGAATACCACGAAAGCAAGAAAAAGAAGTACGCTATTAACTATTAACGTACCTGTCTCTTCCGAAACGAATGAGTACGTGTGACGTACGTGAGCTACCATCGTTCGGTCAGAGTCT
+
<<CB?CCDCBBBCCC@AACCB@9994:BC?CCDDBB?B@@@@BBBB?BB?B@AAABBCCB3B?BBBCBBBC???:?BBCCCD5DC@B=@@@9@CCACBBBDDCCB?B@BC?BBC?BAAABBBBCEECCBBBC?CBD@BCAAABCC?C@CCC?BCCBBBCB?BBBBBB???<?BB?BBBBB>99:?BBBBB3BB?B@AAB??>B>A>ACAB?B?BABBB?BBBBBBB?B?BCD>BBB?BBBBBBBBCCAAACCCCA@@@BBBB@@<@BB@B?>=:>BBCC??>@
@ATNG8:00578:03131
GATTAGTACATGATAGACGACACAGAAGATCAGGAACTCTAGAAGAATTCAGATTTTTAACACGAGAGTAAACGTAAAAAGAAGGTTTTACAAGACTCACGTTAACAATATTGCAGCAGTACGCACACAATCGAAGCGCAGTAAGGATGGCTAGTGTAACTAGCAAGAATACCACGAAAGCAAGAAAAAGAAGTACGCTATTAACTATTAACGTACCTGTCTCTTCCGAAACGATGAGTACGTGTGCGACGTGTCTCCTACCATCGTTCGGTCAGAGTCT
+
555055<=ABBBB@@@@D@@A@BABC?BBCBAB>B@C@@@A@@<@B@E@CCCDCCDC5GAE<;;BBBABBB9AA;;;;;*;;594599+;=?9>><<<:9::.9:=95:<<7:;?>@@ACCCBCCCCDJABBAA<@AAABBBB@CADBB@;;;BBBBC?BBB;<<@DC?@@?;?;==;5000:00000'-86;///==?>@<@>B@A>9=6:;DDE@CAABBCC>A<A@@5=00000?ACCAA@>787<<???CBBA?BAA>@@A?@=@@=@ABBCCBBC
@ATNG8:00580:03151
GATGGTAGCATCATGCATATCTCACCAGAAGATCAGGAACTCTAGAAGAATTCAGATTTTTAACACGAGAGTAAACGTAAAAAGAAGGTTTTACAAGACTCACGTTAACAATATTGCAGCAGTACGCACACAATCGAAGCGCAGTAAGGATGGCTAGTGTAACTAGCAAGAATACCACGAAAGCAAGAAAAAAGAAGTACGCTATTAACTATTAACGTACCTGTCTCTTCCGAAACGAATGAGTACAGAGAGTACGATATGTCTACCATCGTTCGGTCAGAGTCT
+
<<<A?CBBBBB>B@@BDCB=CGBBB?BCJ@CC@@AB@FADCBAB::89A<A?::37399:)949;9?>?>?@A>9<7=9999)9<8<.555&5:;6;=6959959254::7<<>669BBB@AA?AABBBAA@?BBBB?BBBBBC@?=A?CBC?CBBBFA@A@DBBACC@DD=::9>A?@AA8;77/777787$/856///:;B;8:8587791:575;AA=BBBBBBB@D=@@D>ECB>BBB???BA@@ABBBBBCCBBBEBBBBB@;;;@B<@@<@@CAAABBB
@ATNG8:00582:03118
GATGGTAGCACGACGAGATCTCATCGTACTCATTCGTTTCGGAAGAGACAGGTACGTTAATAGTTAATAGCGTACTTCTTTTTCTTGCTTTCGTGGTATTCTTGCTAGTTACACTAGCCATCCTTACTGCGCTTCGATTGTGTGCGTACTGCTGCAATATTGTTAACGTGAGTCTTGTAAAACCTTCTTTTTACGTTTACTCTCGTGTTAAAATCTTGAATTCTTCTAGAGTTCCTGATCTTCTGGGTGCGCTACAGTCTCTCTACCATCGTTCGGTCAGAGTCTT
+
;AAA?@@:<;<444555599@@@@;?:===9557::;<8;;9>:BCBAAB@=@BBAD?C@@@BB@E?BBA:::?<::@AFA@000,/88;28BAA?AAA<@?;98:@9938733337828;99>7;=AAA;<;<?;;;198=;;;:;66:::///93657799-5.57779:>>A9866>>.9-/-/8;;;,--;;;*//66<//8:9////(.//(.9492<<49;7><886;39978//+-299.-.-79-..63359977269,---24066066=>>77770
@ATNG8:00591:03112
GATGGTAGTAGTACACTAGTCATACCAGAAGATCAGGAACTCTAGAAGAATTCAGATTTTTTAACATCGAGAGTAAAACGTAAAAAAAGAAGGGTTTTTACAAAGACTCACGTTTAAACAATATTTGCAGCAGTACGCACACAATCGAAGCGCAGTAAGGATGGCTAGTGTAACTAGCAAGAATACCACGAAAGCAAGAAAAAAGAAGTACGCTATTAACTATTAACGTACCTGTCTCTTCCGAAACGAATGAGTACACATCGTCGTGTCGTGCTACCATCGTTCGGTCAGAGTCT
+
:9:<;>?BBBA@AC<:::0//9//9:B==9>?::5>.9255;:<<=<>=;@:<::444444#438445>::::7889*7<4444444"4<.33(3;;;';444/3:;9;;;333(33(3348333(388<>>@@@=;?@0000*0@9989A?;::8859<?BC@BBCCDBBB?BEEBBB>A@;::939::::,7;;<;;=;<;%;=:=556<<<=?6:78<>A5>;==BBB?B@@@@@@<@=@A@9@::58@@???BBBBCCDCDE;::BB@??ABC?BBBAA??><?BBBBBCBB
@ATNG8:00591:03132
GATGGTAGTGTCAGTGCGCGTCGTCCAGAAGATCAGGAACTCTAGAAGAATTCAGATTTTTAACACGAGAGTAAACGTAAAAAGAAGGTTTTACAAGACTCACGTTAACAATATTGCAGCAGTACGCACACAATCGAAGCGCAGTAAGGATGGCTAGTGTAACTAGCAAGAATACCACGAAAGCAAGAAAAAAGAAGTACGCTATTAACTATTAACGTACCTGTCTCTTCCGAAACGAATGAGTACTATAGACTATCTGAGACTACCATCGTTCGGTCAGAGTCT
+
;;<<7<;;;=====>?==??C?CCDADBB?AA;;;B?A>BB@@ABE?A@@D@CB:::AAA/A=@A@ABBAB???8??@AFDD3CC@C@CCC=BBC@CAAABBB;;9;?AA?BBA?AACBDCFFFEAABCCCC@CCCB?BBBFCCAA>B?BAB>ABABBBBB?BCCBCB@BB?99:?AAAAA;?>>;::::::%0=:=000@=BBA=A;>??B=@<>>BCC@AAACBBC@B?BBB=BDC?BAABBCCCCCCBBBBBBBBBBBBCCBB?BAAAC@BB?ABBCCAA@@
@ATNG8:00595:03140
GATGGTAGAGTACAGTGTAGTAGACCAGAAGATCAGGAACTCTAGAAGAATTCAGATTTTTAACACGAGAGTAAACGTAAAAAGAAGGTTTTACAAGACTCACGTTAACAATATTGCAGCAGTACGCACACAATCGAAGCGCAGTAAGGATGGCTAGTGTAACTAGCAAGAATACCACGAAAGCAAGAAAAAGAAGTACGCTATTAACTATTAACGTACCTGTCTCTTCCGAAACGAATGAGTACTATAGACTATCTGAGACTACCATCGTTCGGTCAGAGTCT
+
888<9>CBAA?;;BCBBBBBAAAA;7;>B9=BBB;;7;=BABCCCC@CC=?=?BAABBBC3B?BBAABBCBCBD>A?@?CAC16:768@@B;BCD?CFCAAACDC@C@CB?DCC=@@AACCBBBDDDDDBBB=@@@@=AABCAAAA;A>A;;8;D@@@BBB?BCCCCC@CC@AAB<??ABB>@?@@BAABA2AA>ABAAAA@@@;?;?@BB;><>?BCC@CCAA@BA8:8:CC=CBB@BBAABCBBBCAAAAAABBBCCCCBAAC@EBBBB?BB?BBBBBB???
@ATNG8:00598:03112
GATGGTAGAGTACAGTGTAGTAGACCAGAAGATCAGGAACTCTAGAAGAATTCAGATTTTTAACACGAGAGTAAACGTAAAAAGAAGGTTTTACAAGACTCACGTTAACAATATTGCAGCAGTACGCACACAATCGAAGCGCAGTAAGGATGGCTAGTGTAACTAGCAAGAATACCACGAAAGCAAGAAAAAGAAGTGCGCTATTAACTATTAACGTACCTGTCTCTTCCGAAACAATGAGTGCTATAGACTATCTGAGACTACCATCGTTCGGTCAGAGTCT
+
;<<>9=;;;>>??666=@@>>>>9;46@A9@BA:;53>::=A=AAB<>?=?<@@997AAB1B?CCCEB??>999+7>99999(9=9>8BCC;CCEBHCCCA@@;;6<?CC@CBB@CECABBCCJCECCBBDD?CBBB?BCBABB995;?BAA>CCCCCCCD?BBCEBA>9949?73<<777)333333779(8@:@B@???AAB3818>>>:?;==BBB?B@@?ABB?B????:?B?BBGE???@BBBBBBBBD@@@C@@?BBB?BAAAA>BA=AA??>BBBC
@ATNG8:00550:03181
GATGGTAGTCTCAGATAGTCTATAGTACTCATTCGTTTCGGAAGAGACAGGTACGTTAATAGTTAATAGCGTACTTCTTTTTCTTGCTTTCGTGGTATTCTTGCTAGTTACACTAGCCATCCTTACTGCGCTTCGATTGTGTGCGTACTGCTGCAATATTGTTAACGTGAGTCTTGTAAAACCTTCTTTTTACTTTACTCTCGTGTTAAAAATACTGAATTCTTCTAGAGTTCCTGATCTTCTGGACGACGTCGCACTGACACTACCATCGTTCGGTCAGAGTCT
+
44<<056;@@AA@@@@;????;?@?BB<@@:;09;>@8A@>B>BBCBCBB>BB@>@6:09=>B@D@CBB@;:=<@055???,>@>A?AB;@:99199@;@@699>@@C?BBCCBAAA::;D@F@BCBC=:;C@CBCB?CCCBBBDBDBBBBBAAA?>>>:00+06<<@@@@A@DABBBCC7@=@;9::::*;;;;09A@999??=?@?@A@0000=:>6?;??;988?<??9=3937955.5972770////////999666==>?9<@=AA:9949@>>>>9=<
@ATNG8:00566:03183
GATGGTAGCACGACACGACGATGTGTACTCATTCGTTTCGGAAGAGACAGGTACGTTAATAGTTAATAGCGTACTTCTTTTTCTTGCTTCCGTGGTATTCTTGCTAGTTACACTAGCCATCCTTACTGCGCTTCGATTGTGTGCGTACTGCTGCAATATTGTTAACGTGAGTCTTGTAAAACCTTCTTTTTACGTTTACTCTCGTGTTAAAAATCTGAATTCTTCTAGAGTTCCTGATCTTCTGGAGATACACATGATACTCTACCATCGTTCGGTCAGAGTCT
+
::@D;CCCCBB@;?<BBBCAAA@@BDDBBBCC@CCCC<AA@CACBBBBCC@CBBBB?C@BBBB@B?CAAABBBAA>ABBBB3BB?B<<9?9???>BDF@DD>@>>BAA?BAAABCCC?@<<7;5;@@>>>;<;?A>>:>=====>>>>>>@=>>A=:;:<@@<@=:::@ACADD8>>@AA6A<A8<:AAC.CA555,688667???@<AAAA/A>>>?<?=>=:=@@A>==<A<AA@@@@5<<A==?;@@@A;;;@???@>>>>>;A;8889>>:<=BBBBB:9
@ATNG8:00567:03172
GATGGTAGTATATCGCGTCGCTATCCAGAAGATCAGGAACTCTAGAAGAATTCAGATTTTTAACACGAGAGTAAACGTAAAAAGAAGGTTTTACAAGACTCACGTTAACAATATTGCAGCAGTACGCACACAATCGAAGCGCAGTAAGGATGGCTAGTGTAACTAGCAAGAATACCACGAAAGCAAGAAAAAGAAGTACGCTATTAACTATTAACGTACCTGTCTCTTCCGAAACGAATGAGTACTATAGACTATCTGAGACTGCCAAGGCACACAGGGGATAGG
+
99:D:BBBBBABBDDCAAACCCCBB?BBB?BDCCBB?B@CCCDCCB?CD?C?BBBBBDDC2B>AA?ACCCDAAA<@?@AAAA2BB?C@FCC<DCHACBCBCCCBB@B@BB@CBB?BBCCCBBCCCCCDDCBA?@BBB<@@AABCBB>BAEBA?ACCCCCCA?AAABBB?BB@@@A<>>?@@8@?=9?@@@A2AB@CBABB@@=>:;=AAAA:>:>?BBA?BBBBBBC?B?BCD>BBB?BBBDCCCACCCCCAAABCCC99:CCCC?B>A>ACCAA>>>>3;??@B
@ATNG8:00605:02585
GATGGTAGCGCACACATAGATACAGTACTCATTCGTTTCGGAAGAGACAGGTACGTTAATAGTTAATAGCGTACTTCTTTTTCTTGCTTTCGTGGTATTCTTGCTAGTTACACTAGCCATCCTTACTGCGCTTCGATTGTGTGCGTACTGCTGCAATATTGTTAACGTGAGTCTTGTAAAACCTTCTTTTTACGTTTACTCTCGTGTTAAAAATCTGAATTCTTCTAGAGTTCCTGATCTTCTGGCTCTCGTAGACAGATACTACCATCGTTCGGTCAGAGTCT
+
888?:>::;@@BCCBBCCCCDC;;:;;;;;:@<BBAB<BA8:99>B?CDG?A<=CCAE@BBCB=A?B@@B@;?@>8====<,;7)////)/449.55<7;;7;;?>BB@BCCDFCBB?ABC?B9;;BB;;<B?BBCC@BBBCCBBBCCHFDBBDC?D@A?@B?B>BBCCCDCCF@BBAA@3@5;5;;;;;*;ABAA0;;;;@@CB;;9:DDD1D999C?C>CEABBCDCCB@DABBBDCB@B@@?@CBCBB<;;AABCCCDCBBB?;;<BB7<;=@BCCCBDAB
@ATNG8:00607:02589
GATGGTAGTGTCATATGAGAGTGTGTACTCATTCGTTTCGGAAGAGACAGGTACGTTTAATAGTTAATAGACGTAACTTCTTTTTCTTTGCTTTCGTGGTATTCTTGCTAGTTACACTAGCCATCCTTACTGCGCTTCGATTGTGTGCGTACTGCTGCAATATTGTTAACGTGAGTCTTGTAAAAACCTTCTTTTTTTACGTTTACTCTCGTGTTAAAAATCTGAATTCTTCTTTGAGTTCCTGATCTTCTGGTATGACTAGTGTACTACTACCATCGTTCGGTCAGAGTCT
+
44:<9>CBBB<=====BA>@@AA@@@@BA>@:5555>6<<:=555555:@4555999)5.5;;?8A=AA955=;;6;=599:::(9;>4666?256=<8=6525=8<666?D?@@@?BABB=BB@=@;@@@>@=@@:??@@;?>>9:9>>99?><A<@C?996<C?:@669@??@BBB?BBBCCC1B@B>??DDDDD#??BBD:B::9>>9959.5555$59999498@BABAA9000=;=;?A@A<=969C@CCBBBCCC;;;CCCCCDAAAACCCCC@BBABBBICDDCC
@ATNG8:00609:02592
GATGGTAGCTCTGCTCTGACTCTCGTACTCATTCGTTTCGGAAGAGACAGGTACGTTAATAGTTAATAGCGTACTTCTTTTTCTTGCTTTCGTGGTATTCTTGCTAGTTACACTAGCCATCCTTACTGCGCTTCGATTGTGTGCGTACTGCTGCAATATTGTTAACGTGAGTCTTGTAAAACCTTCTTTTTACGTTTACTCTCGTGTTAAAAATCTGAATTCTTCTAGAGTTCCTGATCTTCTGGATACACTCATGTGCACCTACCATCGTTCGGTCAGAGTCT
+
445>7;?;<9CC@@?::6?>=>B@===?@==<:>BCD=CC@B@BBCBCCD@BCCCCAC@DCCB@DADCCBBBCCG@BBGGI2BB@ECCC=B;;;@CBB?BC?;=;CCF?AACEBBBC=@AC@B?CECBBBCB?B@@@?CBB;;:A;;;BA@@@;;6;BC?BB@C?CC@@=>>00,/@AAC9B@C>ABFFF1A@>==,599999996@8@=A=.5556<7<9=C?BB????@?B?B;:;AA=@@A?ACCDCC;;;;;;BBBB?A;;6;;;;EACC@CCCCCCDBB
@ATNG8:00614:02594
GATGGTAGCTCGCTGATGATATCTCCAGAAGATCAGGAACTCTAGAAGAATTCAGATTTTTAACACGAGAGTAAACGTAAAAAGAAGGTTTTACAAGACTCACGTTAACAATATTGCAGCAGTACGCACACAATCGAAGCGCAGTAAGGATGGCTAGTGTAACTAGCAAGAATACCACGAAAGCAAGAAAAAGAAGTACGCTATTAACTATTAACGTACCTGTCTCTTCCGAAACGAATGAGTACTGTATCTATGTGTGCGCTACCATCGTTCGGTCAGAGTCT
+
555>:>CCBBCCCCBBBCCCCBCCG@CCCABBBAAB@C?BCC@@@C@DD@CA??@CBBBB3B@AAACBBBABBC;A@ACDDD3BC@C=@@@9@CDBDBBBDDCCC@C?CC?BBB=@@BBBCDDCCCCC@@@D@DCCB?C???BCBB>CACBB?BCCCCCCC@CCCABA?BB@BBB;??99929>=;=>=??.?@?B@??BBBB@;@=BB@@=@<>>BCE@CBBBACC@B?BCC=B??>?BBBBBBBBBBBBBBCBBBBBAAABBB@B@ACC?B><>@@@@A@::
@ATNG8:00627:02578
GATGGTAGGCACTGCGCACACATCCCAGAAGATCAGGAACTCTAGAAGAATTCAGATTTTTAACACGAGAGTAAACGTAAAAAGAAGGTTTTACAAGACTCACGTTAACAATATTGCAGCAGTACGCACACAATCGAAGCGAGTAAGGATGGCTAGTGTAACTAGCAAGAATCCACGAAAAGCAAGAAAAAAAGAAGTACGCTATTAACTATTAACGTACCTGTCTCTTCCGAAACGAATGAGTACTGTATCTATGTGTGCGCTACCATCGTTCGGTCAGAGTCT
+
<<BC9B@A@C@?:?:4955596;>>6===759599;.5.6;;;B@A=:0+0+00///777'718;;888;/00989799;;;(550505>?2@CC@CBBBBB@AB=>;<@6<00+/0:7=>CC:9:CB;;;>8<@00-0<>><89497<=>:>BA>::00+////;>537.3817;7777+733.3===>==#==88442;878=161577;18177:::=A@ABA?A9?9>??8>>@;>==BBCFBBBBBBA????>>>?<555=5:55294885777:88555
@ATNG8:00631:02577
GATGGTAGAGTATCATGTGTATCTCCAGAAGAAGGAACTCTAGAAGAATTCAGATTTTTAACACGAGAGTAAACGTAAAAAGAAGGTTTTACAAGACTCACGTTAACAATATTGCAGCAGTACGCACACAATCGAAGCGCAGTAAGGATGGCTAGTGTAACTAGCAAGAATACCACGAAAGCAAGAAAAAGAAGTACGCTATTAACTATTAACGTACCTGTCTCTTCCGAAACGAATGAGTACACACTCTCATATGACACTACCATCGTTCGGTCAGAGTCT
+
45@B<@AC;;6BBBDCCCCCCCCCC?A@C?@@=@;@8>@ABBBC@CB?B@CCBABCCC2A=@BBBBBBBBBC9A:;;A@@,;;5;;AAB8B@B>BCAAABBBA?B?BB@BBC?CBBBBBCCCCCCCCCBB?BBB@=AAACCCBB@C@C@@>ACCCCDDC?BBBBBB?BB?BDC<@@AAA;???<@@@@@2BA@CAAA999AA6:7;>>=5;6;ACCDHBAA@@A@:=;?=?9?BC?AAACCBBBCDFCCBBBCBBBBCBBBBB?BBBBB@BB?BDGAAABBB
@ATNG8:00632:02570
GATGGTAGCTCACGTACGTCACACGTACTCATTCGTTTTCGGAAGAGACAGGTACGTTAATAGTTAATAGCGTACTTCTTTTTCTTGCTTTTCGTGGTATTCTTGCTAGTTACACTAGCCATCCTTACTGCGCTTCGATTTGTCGTACTGCTGCAATATTGTTAACGTGAGTCTTGTAAAACCTTTCTTTTTACGTTTACTCTCGTGTTAAAAATCTGAATTCTTCTAGAGTTCCTGATCTTCTGGAGATATCATCAGCGAGCTACCATCGTTCGGTCAGAGTCT
+
//8:3:<ACBEC>??C@;@??959@@A@B@=?9A:;:;'99256;<=?;;;:<:A;;7:;@ABB@C@BBBAAABB<7;=<<<'37/33;<=5=BCD=@?A=@>;>>;8:?>B==BBBBB?BAA:>:>??>?@>>:>>>>A:A>==@@:;:;;;87/76706=0807<::7AEAA?:::DD4A4:949CCDD3B@:;;09????@B;9;=AAAA0@:;9><?<AA>AABAAAB?B?BAA>>>,00@:@@@@888@???;;;>;;;;:5:;;;=8;;6;@@??>>;;
@ATNG8:00634:02561
GATGGTAGCGCGACGAGCGTAGACCCAGAAGATCAGGAACTCTAGAAGAATTCAGATTTTTAACACGAGAGTAAACGTAAAAAGAAGGTTTTACAAGACTCACGTTAACAATATTGCAGCAGTACGCACACAATCGAAGCGCAGTAAGGATGGCTAGTGTAACTAGCAAGAATACCACGAAAGCAAGAAAAAAGAAGTACGCTATTAACTATTAACGTACCTGTCTCTTCCAAACGAATGGTACTGCGTCTCACTCTCGCCTACCATCGTTCGGTCAGAGTCT
+
;;CD@CCBBBBBBC@AACCCCCBBD?BBC@BBBBBD>@>@BCCAAAABC@B@BA@@@@AA2A?CCD@@@BBDDC=@@ACEMM5BB>B=BBB<BCCACBBABBBBC?B?CB?BAA>ABCCCCCCCCCCCCCCC?CBBC>@@ABCCBB?C@CCB@BCCCCCBA?BBBBBB@AA=???<@@@A@:????@@@AAA(AC?C:::CCA==:=<AAAA;?<??BBB@BA@@CCC@B?BB=A??=?B?BBBBBBCCCBBBBBCCBBC@BAA>ABAAB>AA@BCCBCCB88
@ATNG8:00638:02560
GATGGTAGATATATGCACGCTCTACCAGAAGATCAGGAATCTAGAAGAATTCAGATTTTTAACACGAGAGTAAACGTAAAAAGAAGGTTTTACAAGACTCACGTTAACAATATTGCAGCAGTACGCACACAATCGAAGCGCAGTAAGGATGGCTAGTGTAACTAGCAAGAATACCACGATAGCAAGAAAAAGAAGTACGCTATTAACTATTAACGTACCTAGTCTCTTCCGAAACGAATGAGTACATAGATATACGTAAAGCTACCATCGTTCGGTCAGAGTCT
+
88:;<@=>0//99:;BCCAABBBCB@BCB@BBAAC>@C@BBBBBB?=<9>::::<<;;;$3-3873339;>@A:?@@@@@@.9:49?CBC9A@A?BB>=A>:;:<A<@@<@@@7:;==@>>>@;;;;;>==5;;<<8===>AA:;8;<A??<@??@>==@<@@@A@?=?C?@=:166/..79?B?ABDDD3AA?BBBBBB@@??B?AAAA>A>:9::9;8766:<9949599909::5555A5527;;>AAAAA?==<C7?BABC?C777?;??=???@?@<<8
@ATNG8:00643:02577
GATGGTAGCTATACGTATATCTATGTACTCATTCGTTTCGGAAGAGACAGGTACGTTAATAGTTAATAGCGTACTTCTTTTTCTTGCTTTCGTGGTATTCTTGCTAGTTACACTAGCCATCCTTACTGCGCTTCGATTGTGTGCGTACTGCTGCAATATTGTTAACGTGAGTCTTGTAAAACCTTCTTTTTACGTTTACTCTCGTGTTAAAAATCTGAATTCTTCTAGAGTTCCTGATCTTCTGGTATGACTAGTGTACTACTACCATCGTTCGGTCAGAGTCT
+
@@CC?BABCBDBBBCDDCCCCBCCCEBBBCAA=BB@C>CB@D>BBBBDCE@CB@A@@C@A@AC@D@C?@@BBBBB???>?>1=A?A<>>:?CBB?BBB@BC?BBBCA@<@ABBBBAA>CAA:@;@8888:8:<@@@A<@@@@??>;>>BA?>>>=49::5:=;>=AAA==??CC4<<AAA3>:;78:ABA/A?;;;7<@@@@??>>><@AAA/A678D=D<AA<AAC???A;?;?A@@:86:AB=A@@><;;=?=@@AAAAA@@@:@@A??;??;>>>>===88
@ATNG8:00645:02575
GATGGTAGCTCACGTACGTCACACGTACTCATTCGTTTCGGAAGAGACAGGTACGTTAATAGTTAATAGCGTACTTCTTTTTCTTGCTTTCGTGGTATTCTTGCTAGTTACACTAGCCATCCTTACTGCGCTTCGATTGTGTGCGTACTGCTGCAATATTGTTAACGTGAGTCTTGTAAAACCTTCTTTTTACGTTTACTCTCGTGTTAAAAATCTGAATTCTTCTAGAGTTTCCTGATCTTCTGGGATGTGTGCGCAGTGCCTACCCATCGTTCGGTCAGAGTCT
+
955=:>CCCCGC;;:B:6:CCCEDBBBACB@@<@A@B<CB?CABBBAABB@BCC@@>A@CAAB>A?BBCBCCCDC@BBBBB3BC?CBBB>BBBC?@@@;??;99:@CB>BCBBBAAB?BA>:>=A>>>;:::5:=>>9=>>>ACCA678@@::::8<==8;;5;:888A@A>>>;????>1>8=8=?@@@/>>@??9=;;;@C>>>B;>>>>/=;;;B=@<@A<AABAAABB9>;>=:://,-77=49-//99=///9=@8858///(/--36)--46888A>@>>
@ATNG8:00602:02646
GATGGTAGGCGAGAGTGAGACGCAGTACTCATTCGTTTCGGAAGAGACAGGTACGTTAATAGTTAATAGCGTACTTCTTTTTCTTGCTTTCGTGGTATTCTTGCTAGTTACACTAGCCATCCTTACTGCGCTTCGATTGTGTGCGTACTGCTGCAATATTGTTAACGTGAGTCTTGTAAAACCTTCTTTTTACGTTTACTCTCGTGTTTAAAAATCTGAATTCTTCTAGAGTTCCTGATCTTTCTGGGTCTACGCTCGTCGCGCTTACCATGTTCGGTCAGACGTCGTT
+
<<AA?@?A>?A::566;;;><<<>;;>@?BA@;@AA@8@C>B>BCBBC@@<@>000,0*0/::6;8055AAB@@@;:9:9:$3738@BB=BB?@<??B9??=??>>>??BBCDCA??9:==0818:;;;:;A:>>@@<998=<=<=;;;>886974856///)/697:885:7:153666+6).*.7;;;);<998075625255555,5777(65:59493/.*.888979396<::=888-8=>?8>>C==9=9///::77//,/747722022*,,222726--.0
@ATNG8:00607:02614
GATGGTAGTACATGATAGACGACACCAGAAGATCAGGAACTCTAGAAGAATTCAGATTTTTAACACGAGAGTAAAACGTAAAAAAGAAGGTTTTTTACAAGACTCACGTTAACAATATTGCAGCAGTACGCACACAATCGAAGCGCAGTAAGGATGGCTAGTGTAACTAGCAAGAATACCACGAAAGCAAGAAAAAAGAAGTACGCTATTAACTATTTAACGTACCTGTCTCTTCCGAAACGAATGAGTACAGAGAGTACGATATGTCTACCATCGTTCGGTCAGAGTCT
+
578A<@@BAA<:;CB@@AAA<99=@9=?D?BBBAA?=@=BCBAA;;44?5?=@A<==@@@+=:<C=BAAC95:;;&5;::::::$45.5.55555#555.5<>=?CCA@>@@BB@BCC@BBBBBBBBCCCCCCBCC@CCCC?B@@?@AA@<B@CCCACDBBBBBD@CCCBBA?BC@CBB>AA888-9:99==>==='???B?=?CCFBB?A<?>889,9<@=BDC@BCBBBBB@D@A@?<@BA?BBCCBBBBBBBCCCBAABBBBC@??7707?@>?<?B=AABAAABCB
@ATNG8:00610:02636
GATGGTAGTATATCGCGTCGCTATCCAGAAGATCAGGAACTCTAGAAGAATTCAGATTTTTAACACGAGAGTAAACGTAAAAAGAAGGTTTTACAAGACTCACGTTAACAATATTGCAGCAGTACGCACACAATCGAAGCGCAGTAAGGATGGCTAGTGTAACTAGCAAGAATACCACGAAAGCAAGAAAAAAGAAGTACGCTATTAACTATTAACGTACCTGTCTCTTCCGAAACGAATGAGTACACATCGTCGTGTCGTGCTACCATCGTTCGGTCAGAGTCT
+
CBBC?BBDCCCABBCFAAAFCCCBB@BBB?BBB@@B?A=BDCAACCACC@J@@@@@@BDB5C@CCECBBCDBBB=BBBCIIG3BB?A7;;;7;CC?BAAACCCDC@C?CC@BBB=BABBBCBBDBBCCCCCB@CCBB?CBBBBBAA>A@DCC?CCCCCAAA@CBBBBB@BB?AAA<>>99929<<<99::::%0>;@000@@B?@<?<?@AA7;6;?B;;7;AAAACC?B?ACC>C??=@BBBBACCCCCCBBBCBBAAAAAAACC?CCCCC?A@<ACBCBABBB
@ATNG8:00610:02653
GATGGTAGTACATGATAGACGACACCAGAAGATCAAGGAACTCTAGAAGAATTCAGATTTTTTAACACGAGAGTAAACGTAAAAAGAAGGTTTTACAAGACTCACGTTAACAATATTGCAGCAGTACGCACACAATCGAAGCGCAGTAAGGATGGCTAGTGTAACTAGCAAGAATACCACGAAAGCAAGAAAAAAGAAGTACGCTATTAACTATTAACGTACCTGTCTCTTCCGAAACGAATGAGTACGAGAGTCAGAGCAGAGCTACCATCGTTCGGTCAGAGTCT
+
666:6=0;55=;55594444444454955.5;://)/)/)//777;=85/)/4/////////#5.59;<@AJCAAA>ACDCEDE5BB<@5;;;.;BC?CCCABADBC?B@CE?BCD?BBBCDCBBBCBBBBCCDADCBB>A@AABBBC@B@CBC@BCDCCBCB@BCCBBB@CB?AA@9<>888*:>=;::::::%0>;>0/0??DFB?B?=B??;??@=BBB>BBBBB@A=@=@??9@;;7;;;CCBABBBAAACCCCBCBA?::9BB>AAA??9>>399@??A>>>
@ATNG8:00611:02639
GATGGTAGTATAGAGCTCTACATAGTACTCATTCGTTTCGGAAGAGACAGGTACGTTAATAGTTAATAGCGTACTTCTTTTTCTTGCTTTCGTGGTATTCTTGCTAGTTACACTAGCCATCCTTACTGCGCTTCGATTGTGTGCGTACTGCTGCAATATTGTTAACGTGAGTCTTGTAAAACCTTCTTTTTACGTTTACTCTCGTGTTAAAAATCTTGAATTCTTCTAGAGTTCCTGATCTTTTGGGTGCGCTACAGTCTCTCTACCTCGTTCGGTCAGAGTCT
+
9444.4;@AAC@AABDBBBBBCAABCABBBBB=@@BB=BC=@>@BBBBCC=@?;:;:=+0/9;686//4BBBB;C?BFCCC2A?>BDCC=BBBB@BBB?BB=:9:BBE@CCBB=<==7;:A<A<>====;;;:>>==:=>>>>>===>;;;;;??387A5:;6;5:>>==<<<>6:8CDD5A08066667(6;877.7579959/./.5888(6.5.2=0708?58888588/6*//68:>AA2>>7887;:=888::>=A:://-02779077)--,22,---
@ATNG8:00611:02654
GATGGTAGCTCGCTGATGATATCTCCAGAAGATCAGGAACTCTAGAAGAATTCAGATTTTTAACACGAGAGTAAACGTAAAAAGAAGGTTTTACAAGACTCACGTTAACAATATTGCAGCAGTACGCACACAATCGAAGCGCAGTAAGGATGGCTAGTGTAACTAGCAAGAATACCACGAAAGCAAGAAAAAGAAGTACGCTATTAACTATTAACGTACCTGTCTCTTCCGAAACGTGAGTACTATAGACTATCTGAGACTACCATCGTTCGGTCAGAGTCT
+
<<CB@BBBA=@AA00/==CCDBBBCBDCCABBBAAB?B?ABB@@@B?CE@B@CBAA@DED3B?ABBCCCC????8=<@AAAA2@A;A<AAA:BFIAEBBACCB@@=@?BC@CCC@DCC@@AAACCCCDCCCD@BBAC?BBBBCCCA?CAC99;:A@AAA::7;@@@AB?AA?BCB?@@999+78939CEED2AB@CBBAABBAA<A<@@@A:=:>@BCB?CBBBB;;7:>AAC>@@??AAA9::BBBBBCCCBBBBABA@@BB?@>88:?BB?CDB@@@AA@
@ATNG8:00612:02612
GATGGTAGCTCGCTGATGATATCTCCAGAAGATCAGGAACTCTAGAAGAATTCAGATTTTTAACACGAGAGTAAACGTAAAAAGAAGGTTTTACAAGACTCACGTTAACAATATTGCAGCAGTACGCACACAATCGAAGCGCAGTAAGGATGGCTAGTGTAACTAGCAAGAATACCACGAAAGCAAGAAAAAGAAGTACGCTATTAACTACTAACGTACCTGTCTCTTCCGAAACGAATGAGTACAGAGAGTACGATATGTCTACCATCGTTCGGTCAGAGTCT
+
78>@6??@>:;;:;;==BBCCCBCC:;:B?@@AB@@<@>AAABAAB?BB@B?BCBACAAA1@;?BBBBBAA9::,:8;=999'9;7;.55505<=:696CCCCCC@C@DC?BBB?D@@@C@@@BBAAA;;;;5;@@?;?C:::CBA>B?BBC7;;BBBBCC@BBBBCC?CC>???9<;788*78;5;=?@A3?A:=737;;?@?<@<@@>>>@:>>CCD@BBBBACB?B8:;A;A::6:B???BAB?????CCBBBCDB@??B??:?888;5;=9=>ABAA@?;
@ATNG8:00614:02657
GATGGTAGCACGAGTCACTCATATCCAGAAGATCAGGAACTCTAGAAGAATTCAGATTTTTAACACGAGAGTAAACGTAAAAAGAAGGTTTTACAAGACTCACGTTAACAATATTGCAGCAGTACGCACACAATCGAAGCGCAGTAAGGATGGCTAGTGTAACTAGCAAGAATACCACGAAAGCAAGAAAAAAGAAGTACGCTATTAACTATTAACGTACCTGTCTCTTCCGAAACGAATGAGTACGTGTGCGACGTGTCTCCTACCATCGTTCGGTCAGAGTCT
+
95;B:BBBBC?@<CBCCCCCCABBD@B@A?BECCCC@CADDDBBBDACD@CACCC;;;;;):>@CBCAAABCCD=AABDDDD5GC@C?AAA9BBB@CCDCCBDCB@B?CCADAA=@@@ABCDFCHCCCCCCD@CC??>@BAA@AAA=A?BBB@BCCCCDDD?BAACCC?AA=9999??@@@9>==9999999%:><=979A@>>?1815>??9@=AABBB>B@@@@@B?A?@??9?AD=AAABBBGBBCBBBCBBBCCBA>=;?A>:>>>?A?BA?BBBBBBAAA
@ATNG8:00619:02625
GATGGTAGCACGACACGACGATGTGTACTCATTCGTTTCGGAAGAGACAGGTACGTTAATAGTTAATAGCGTACTTCTTTTTCTTGCTTTCGTGGTATTCTTGCTAGTTACACTAGCCATCCTTACTGCGCTTCGATTGTGTGCGTACTGCTGCAATATTGTTAACGTGAGTCTTGTAAAACCTTCTTTTTACTTTTACTCTCGTGTTAAAAATCTGAATTCTTCTAGAGTTCCTGATCTTCTGGTAGAGCGTGCATATATCTACCATCGTTCGGTCAGAGTCT
+
:;?A>A@CCCBB<<@9=995569:ACCCCCAB?ACCB<CC=A?ABBCB@A=@@@@B=A=@;;9>A9<?>?AA;::433333$3=4A??>8;898;?>>?@A<>>BACC?B?>>>>=>=@@=8<8>>?===AA588AD8988=::9:97989;<<A9=;><?@=@;===?===>>599@?>1=3:477767(55555'5796699;8<.5555$22526263::5;;<@@@@<@=B<::?>5:;=7=<@>>>@?A??;;;;;;;;76:---9+--)/;@A;;;;;
@ATNG8:00625:02625
TATGGTAGTATCTGTCTACGAGAGCCAGAAGATCAGGAACCTAGAAGAATTCAGATTTTTAACACGAGAGTAAACGTAAAAAGAAGGTTTTACAAGACTCACGTTAACAATATTGCAGCAGTACGCACACAATCGAAGCGCAGTAAGGATGGCTAGTGTAACTAGCAAGAATACCACGAAAGCAAGAAAAAGAAGTACGCTATTAACTATTAACGTACCTGTCTCTTCCGAAACGAATGAGTACGTGTGACGTACGTGAGCTACCATCGTTCGGTCAGAGTCT
+
@@@B?B@@@A9;;BBBE;;<CCCCB@CDC@D?@@BB?B@DADCA@>AC?B?@?B::::;)<>CBDDDCA;;;;0;C;;;;;';<;<4999&5B>:@CCCCBBBC?B?CA?AEE@CCBAA@CBBCCDDAAACACCBC?BBBBBDEG?B?B999:CDCBBBB?BEECA?<@D?AAA<@???>888949ABBB3BF?CA@ABCD??<??BABB@B?AAB::6;@@@A@@<@?;;;7;AA@AAACDDCBBBABBDCCCBBBBA@@A@@=@ABBB?BC?BA@BFBBBC
@ATNG8:00628:02640
GATGGTAGGCGTGTGAGAGTCTGCCCAGAAGATCAGGAACTCTAGAAGAATCAGATTTTTAACACGAGAGTAAACGTAAAAAGAAGGTTTTACAAGACTCACGTTAACAATATTGCAGCAGTACGCACACAATCGAAGCGCAGTAAGGATGGCTAGTGTAACTAGCAAGAATACCACGAAAGCAAGAAAAAGAAGTACGCTATTAACTATTTAACGTACCTGTCTCTTCCGAAACGAATGAGTACGATGAGAGAGCTCTCTCTACCATCGTTCGGTCAGAGTCT
+
AAAC@CCC@BCBBABC@@AA@@CCD6ABB?AABFJEGD?AA@C;;;?@D?BCCBBABBB.;6;A@@@ABBBBC=A?89:::(:@;A:@AA9BBC?CBABABB??<????;@AA:==B@@@AAA>>?@??=;:=@>A:>>>A>???:=:>AB?BCCCC@@@?CCCABB@BB>A@B;@ABAA<AB>:;;:::+:;7<==@@@A=>:=<==566)78;<=>@;@@@::;>;>:?DD4=995:?@A99:CCCBEAAAAAA888@???@@<>;;;A=>><>????A>>>
@ATNG8:00635:02653
GATTAGTATAGAGCTCTACATAGTACTCATTCGTTTCGGAAGAGACAGGTACGTTAATAGTTAATAGCGTACTTCTTTTTCTTGCTTTCGTGGTATTCTTGCTAGTTACACTAGCCATCCTTACTGCGCTTCGATTGTGTGCGTACTGCTGCAATATTGTTAACGTGAGTCTTGTAAAACCTTCTTTTTACGTTTACTCTCGTGTTAAAAATCTGAATTCTTCTAGAGTTCCTGATCTTCTGGCGCTCTGTCACGTCTGCTACCATCGTTCGGTCAGAGTCT
+
8::255@@@BAA@<<BBCCC@AA@?>?CBB>BBCB=BC@C@BBBCCCC?BBCBA?B>??DA@EABAAABBBBC>BBBBB3AA?BBBA<BBAA>ABB>BC5:9?BBC?BBCB==AA=AAA<A;@@???@@@<?:;;588?@@?=>>@AAB@@@@:>=>=??<?<?????AA;;788@CC2C8<565778(6;;;<-66::<<?>>>;???@/===>A<@;@C=C==>?AA<A<BA==;:5;;;<??@@>>>;;;?>?;;;;8888====?<<=:;;;A;;;88
@ATNG8:00638:02616
GATGGTAGCGAGCGAGTGTGTATACCAGAAGATCAGGAACTCTAGAAGAATTCAGATTTTTAACACGAGAGTAAACGTAAAAAGAAGGTTTTACAAGACTCACGTTAACAATATTGCAGCAGTACGCACACAATCGAAGCGCAGTAAGGATGGCTAGTGTAACTAGCAAGAATACCACGAAAGCAAGAAAAAAGAAGTACGCTATTAACTATTAACGTACCTGTCTCTTCCGAAACGAATGAGTACAGAGAGTACGATATGTCTACCATCGTTCGGTCAGAGTCT
+
::@C9AABDBB@?@BAABCCCCBCB@GCB@BCBAAA=A=@ABBAAA>@A=A=@@?;;;;;*;?BBBCBAACBBB>BDCCDDD2BB@C@CDD;CCC?CCCBGC@@@?C@CC@CCC?BBBBBBBBCCBBBCCCD@CCGD@CBBBCCCB?C@DCC@CDBBBCDC@CCCBBB@CC>AAA=AA?<<6===9::::::%:><?947==CAB?B?BBDD9:79@BBB?CAAABBB>B@CEE>CBB@ABCCCCCDDBBAABBBBBBBBBBCC@B?@BBBD>???BBBBBAAAA
@ATNG8:00643:02610
GATGGTAGCTCGCTGATGATATCTCCAGAAGATCAGAACTCTAGAAGAATTCAGATTTTTTACACGAGAGTAAACGTAAAAAGAAGGTTTTACAAGACTCACGTTAACAATATTGCAGCAGTACGCACACAATCGAAGCGCAGTAAGGATGGCTAGTGTAACTAGCAAGAATACCACGAAAGCAAGAAAAAAGAAGTACGCTATTAACTATTAACGTACCTGTCTCTTCCGAAACGAATGAGTACGTGTGACGTACGTGAGCTACCATCGTTCGGTCAGAGTCT
+
::BC@CCCBBACBCCCBBBDCB;;;BCCDABCCBBCB?BBB@?@B@CC@C@??@AADEDD)AAABBBCCBA@?6=<>???@0AD=B@BBB:BBD@CBBACCCCC>@?@D?BAB=AABCBBCCFCCCBBBBC?CCCC@CAA@DDCC?C@C::;:CBBBABC@CCCABA?CC@>>?399999+99929AAABB)BC@B:8:CCC@@<@<A@AA<?;??BDD@CBBBBBA=@>ABA>BAA?AAAABBBBBBBACCCCCBBBBBABACC?BBBBC?BB?BBBBBB???
@ATNG8:00647:02620
GATGGTAGATACTCGCTGATACACCCAGAAGATCAGGAACTCTAGAAGAATTCAGATTTTTAACACGAGAGTAAACGTAAAAAGAAGGTTTTACAAGACTCACGTTAACAATATTGCAGCAGTACGCACACAATCGAAGCGCAGTAAGGATGGCTAGTGTATCTAGCAAGAATACCACGAAAAGCAAGAAAAAGAAGTACGCTATTAACTATTAACGTACCTGTCTCTTCCGAAACGAATGAGTACACATCGTCGTGTCGTGCTACCATCGTTCGGTCAGAGTCT
+
:>CD?BBBBCCC9;;BCCGDCCCCD>CBB@BCCBA@>@?AAB@?AG@BB?C@BBAAABBB3B?CCCCCCACCBB<99;DBBA0@?<A5;;;6;CD@HACBCBCBB@B?BB?BBB@BCBBBCCCCCCCBBCCC?CCCC?BB@@AA:95;@C@@?@BBBCCCBBACCBCB?BB?BBA;?99::9+99929<<=?.?A=BBABBBA@@<>;>>?@:=9=ABAA?ABBBBCC?B?BCD?C??=?CCBCCCCCBBBBBCBBBA???AAACC?BBCCC?>><>BBABBBBB
@ATNG8:00649:02653
GATGGTAGCGAGCGAGTGTGTATACCAAAGATCAGGAACTCTAGAAGAATTCAGATTTTTAACATCGAGAGTAAACGTAAAAAGAAGGTTTTACAGGACTCACGTTAACAATATTGCAGCAGTACGCACACAATCGAAGCGCAGTAAGGATGGCTAGTGTAACTAGCAAGAATACCACTAAAGCAAGAAAAAGAAGTACGCTATTAACTATTAACGTGCCTGTCTCTTCCGAAACGAATGAGTACAGAGAGTACGATATGTCTACCATCGTTCGGTCAGAGTCT
+
888@;A@BBB@;;CCBBCCDAABCGACE?CCCCBC@B?BBB;;:C?BB?A?????>BBC/B=?973>=894<;;67733333$3717,333&3;33.4::9;9//)/56;3=8<:;=>DCBBCCCCCCDDCC@BCBB?AACCA@AB<A<ABB@BDCCBABB?CBAAAA?BD?@@A@BBAA@<AAA=??>?>.?A>A???CAAAA<A;>>AB9=:;;@CC@CCBBCBC@D>@AD>A??<??AABBBBCCCCAABBBBBCBBAAAB@<@AAAA<>>:=ABB????>
@ATNG8:00611:02708
GATGGTAGACATATCGTACTCTCTGTACTCATTCGTTTCGGAAGAGACAGGTACGTTAATAGTTAATAGCGTACTTCTTTTTCTTGCTTTCGTGGTATTCTTGCTAGTTACACTAGCCATCCTTACTGCGCTTCGATTGTGTGCGTACTGCTGCAATATTGTTAACGTGAGTCTTGTAAAACCTTCTTTTTACGTTTTACTCTCGTGTTAAAAATCTGAATTCTTCTAGAGTTCCTGATCTTCTGGGCTGCGCTGATATGCGCTACCATCGTTCGGTCAGAGTCT
+
955<5:@CCBBBBBBBAIIFFCCBDEBBA@?@5>?A>==B?B@CABABBA?B@@AA6:4:>?>39.33377;78828::::+:@6AB>>0700/(///(38488<CCD<=;?;;;@@<@@@=D=@?@888;;5;==?:>>><<<<=;:;;=////)//87<<4;3:><<;>?=?8:9<99,;.7/6<=;<)::8888(7==<>>>?=<3:;;;)89://,/97717???;;;<A<@BBA@@=====6:///====?>>=>=?==;;6;@?>?<??<?=:;///@@
@ATNG8:00613:02692
GATGGTAGGACGGAGCGTCTGAGAGGTACTCATTCGTTTCGGAAGAGACATGTAACGTTAAATTAGTTAATAGCGTAACTTCTTTTTTCTTTGCTTTCGTGGTATTTCTTGCTAGTTACACTAGCCATCCTTACTGCGCTTCGTTTGTGTCCGTACTGCTGCAATATTGTTAACGTGAGTCTTGTAAAACCTTCTTTTTACGTTTACTCTCGTGTTAAAAATCTGAATTCTTCTAGAGTTCCTGATCTTCTGGGCTGCGCTGATATGCGCTACCATCGTTCGGTCAGAGTCT
+
55<:.//0)0//)-5--/9744444.494////)/8:;./4.4.4;;;999955.555.55)5.55>.5.555;55549:5555555#5;<1:;;909;8:5:4//(/7)////<=:>=C;;;A?:>9969???@CCBBC@AAAD=BCBBB7;;B@A@AAA@A5;:?9>>2:49A@>?@@@B466<<<0<7<759999(;@@@C;B999@99999.4444$4445>2626=9<<?B?;?:B?B?:?BB?ABCD<B;;;;;;::@B@996<<<;054445.555;;99=<666
@ATNG8:00616:02681
GATGGTATCGCATATCAGCGCAGCCCAGAAGATCAGGAACTCTAGAAGAATTCAGATTTTTAACACGAGAGTAAACGTAAAAAGAAGGTTTTACAAGACTCACGTTAACAATATTGCAGCAGTACGCACACAATCGAAGCGCAGTAAGGATGGCTAGTGTAACTAGCAAGAATACCACGAAAGCAAGAAAAAAGAAGTACGCTATTAACTATTAACGTACCTGCCTCTTCCGAAACGAATGAGTACGTGTGCGACGTGTCTCCTACATCGTTCGGTCAGAGTCT
+
ABCD@BAAABCCBBACCCCBBBCCD=BBB@BBCCAA<@>BBCEDDD?AB?B@BABBBDDC2A=BCCCCCBCCDD>C@??DEE5BB@B@CBB;CEEBDBAAEECAA>B@DD?BBC@CCCBBACCBCCABBCCC@CBBB@BDCCCCAA<A@CAA>ACCBECCC@CBBBBC?BB?BBB=??DCB<?;<8788889%9?;=979BCHBB>A>?BAA>A>BBCBBABCB@CCC?B@CDE=B@@=@@@CCBBCCCC@@@CCBCACAAB?BCBBABAD>>87?BBBCCAA@
@ATNG8:00619:02681
GATGGTAGTAGTACACTAGTCATACCAGAAGATCAGGAACTCTAGAAGAATTCAGATTTTTAACACGAGAGTAAACGTAAAAAGAAGGTTTTACAAGACTCACGTTAACAATATTGCAGCAGTACTCACACAATCGAAGCGCAGTAAGGATGGCTAGTGTAACTAGCAAGAATACCACGAAAGCAAGAAAAAGAAGTACGCTATTAACTATTATACGTACCTGTCTCTTCCGAAACGAATGAGTACTATAGACTATCTGAGACTACCATCGTTCGGTCAGAGTCT
+
7778188@@@BB;56;;;;>9>::>3=??249995=5=5???999B?BA?A=AA?@=??@,@5:95:<:::433(3394;<<+=@;?9>>=0;;@;@?;;9;;//,/7;;7</646=;>?96:AB@?@?@@@?BBBB=@@BAAAAC=A?B;;9;DDDGBBB?BBBBCC@BB@C??<?=:9936//(/;;;=,/0)77399:://)/3//-22---.556627772222,2288=9AC=185:255>>A@==<D==>DCCCCCBBBA=??BAA=AC???@AAAA??
@ATNG8:00620:02663
GATGGTAGGCGTGTGAGAGTCTGCCCAGAAGATCAGGAACTCTAGAAGAATTCAGATTTTTAACACGAGAGTAAACGTAAAAAAGAAGGTTTTACAAGACTCACGTTAACAATATTGCAGCAGTACGCACACAATCGAAGCGCAGTAAGGATGGCTAGTGTAACTAGCAAGAATACCACGAAAGCAAGAAAAAGAAGTACGCTATTAACTATTAACGTACCTGTCTCTTCCGAAACGAATGAGTACGAATGAGAGAGCTCTCTCTACCATCGTTCGGTCAGAGTCT
+
;5;A9=<C9BAACCCCCBDBBBBBD>CCC@BABAA@6:6;BBBCAA@BCAHADDB;;;;;);;@BBBCBBCA?=6<9999999%97239;;;/;8848::@@AAAA@C@??<???;>>@@BBA???@@@@AAB=B@??;@BBBA?88187<<@<AAAABBBB@BCC>AA>AA?BBB?CAAAD=@?<886666$58479665522227576759=57555249665559494666.233,336:666//(/6636699988:??BB=>:=?=8818?;>ACA@?=>=
@ATNG8:00621:02663
GATGGTAGTACATGATAGACGACACCAGAAGATCAGGAACTCTAGAAGAATTCAGATTTTTAACACGTGAGTAAACGTAAAAAGAAGGTTTTACAAGACTCACGTAACAATATTGCAGCAGTACGCACACAATCGAAGCGCAGTAAGGATGGCTAGTGTAACTAGCAAGAATACCACGAAAGCAAGAAAAAAGAAGTACGCTATTAACTATTAACGTACCTGTCTCTTCCGAAACGAATGAGTACGTGTGCGACGTGTCTCCTACCATCGTTCGGTCAGAGATCT
+
:4445::89=<9;5:<:?B@>:>9505===@966<=6;7;<=<<<B8:;=A:;;;=>==9(727<<0//<<<:=5=<:9999(9?;A2;;;&:=?9699@@@<0002;>*//;7:<<<AAACCDCCCCCCC@CBBB;;:CDBBCC==:=00,0@@=>=;A<BBABBC@CC?A@@8::@@A;==>;::::99#7;47333:989;/3.3778,3,39>9;>AA;=B?@=@?A@@9?;;2:99@B>:00//--686///88//+39948////7;;498::7/////
@ATNG8:00621:02684
GATGGTAGCGCATATCAGCGCAGCCCAGAAGATCAGGAACTCTAGAAGAATTCAGATTTTTAACACGAGAGTAAACGTAAAAAAGAAGGTTTTACAAGACTCACGTTAACAATATTGCAGCAGTACGCACACAATCGAAGCGCAGTAAGGATGGCTAGTGTAACTAGCAAGAATACCACGAAAGCAAGAAAAAAGAAGTACGCTATTAACTATTAACGTACCTGTCTCTTCCGAAACGAATGAGTACGATGAGATCTCGTGTGCTACCATCGTTCGGTCAGAGTCT
+
B>CC@EAABABABAA@;:;;;:=>>8>AB?AAABBB<@=BBBCBBB@AA?A@CB<:9DDD.969@@BCCDC@CF=A@;;;;;;%;D@B@ABB9BGDAHJAAA@@;;5;4;?=ABB>AAAA?=:;:94459955.5<9949B@@@A@@>A?BCA>BDCBBBBB?BCCBBD@@@=@AA>@A999/7<<8989898%9@<@??@CCBBB<@<?BBB@B?B>CDC?CBAAACB>A?@??6@;<7:A@ADAAAAABAAABB999???BBBCB?CB@@B=994:@=??A???
@ATNG8:00622:02660
GATGGTAGTGTCATATGAGAGTGTGTACTCATTCGTTTTCGGAAGAGACAGGTACGTTAATAGTTAATAGCGTACTTCTTTTTCTTGCTTTCGTGGTATTCTTGCTAGTTACACTAGCCATCCTTACTGCGCTTCGATTGTGTGCGTACTGCTGCAATATTGTTAACGTGAGTCTTGTAAAACCTTCTTTTTACGTTTACTCTCGTGTTAAAAATCTGAATTCTTCTAGAGTTCCTGATCTTCTGGACAGAGTGTGCAGATACTACCATCGTTCGGTCAGAGTCT
+
44483:@BBBCDD;6:CCBBCCBBBA@@BAAC@@ACBA5AA2505:;;>CF@HC;;:@C?BBAB7;89CCCBBCDB=@@@@@,@A=@;;@6@=;;7::94;C9:;BCCC@DDECCCCB@BCCBC@CCCC?AAB=ABBA@C@@ACBCCECBCBCCCC?CBB@BD@D@CCCCBBBBC?BBABB:B?A?@@@@@,?@??@:AAA@@@BBBC@CCCC5CBACC@CFCCACCBAAAC@C@CCCCBC@BBC@CBBBCBBBCCCCCCCBBB;;;;CBBC?BCAFCCBCCBCC
@ATNG8:00624:02660
GATGGTAGGACGAGCGTCTGAGAGGTACTCATTCGTTTCGGAAGAGACAGGTACGTTAATAGTTAATAGCGTACTTCTTTTTCTTGCTTTCGTGGTATTCTTGCTAGTTACACTAGCCATCCTTACTGCGCTTCGATTGTGTGCGTACTGCTGCAATATTGTTAACGTGAGTCTTGTAAAACCTTCTTTTTACGTTTACTCTCGTGTTAAAAATCTGAATTCTTCTAGAGTTCCTGATCTTCTGGTATACACACTCGCTCGCTACCATCGTTCGGTCAGAGTCT
+
:<BB:?AB?CCBBBBBBBBCBBBC?CCCCC@@?ABAD>BB?B?BBBCCCC?B@DDG@C=CBCD@C@BCCDCCCBB?BECEE5CC@BBCC=CC@@?@CC?CC@ABACDC@CFFCCCCC@CCC@B?CCA@ABBB@CDBB@CCCAAABBBCCCC@@AB@CBB?BB@B?A@CCCDCCCAC@@@>7=9=9:;:::*:AABG:;:CDFDCCBB4;;;;*;AACF@C@CD?CDCCC@@>@@BBBCCC?BAC?CCCCBCCCCBBBCCAAACCC?BBABD@BA?BCCBBBB99
@ATNG8:00625:02672
GATGGTAGTGTCATATGAGAGTGTGTACTCATTCGTTTCGGAAGAGACAGGTACGTTAATAGTTAATAGCGTACTTCTTTTTCTTGCTTTCGTGGTATTCTTGCTAGTTACACTAGCCATCCTTACTGCGCTTCGATTGTGTGCGTACTGCTGCAATATTGTTAACGTGAGTCTTGTAAAACCTTCTTTTTACGTTTACTCTCGTGTTAAAAATCTGAATTCTTCTAGAGTTCCTGATCTTCTGGAGATATCATCAGCGAGCTACCATCGTTCGGTCAGAGTCT
+
;<@C@CBBBBCCCDGBBBCCCBCBCCDDBBBC@CCCC>CB?B?BBBCCCCACCCCC@D?BCCC?C?BABBBBCCC?A@DCC3@@@BBMI?BBBB?@AE@DD;;;CCCC?CDDFCCCC@CCC?B?BCBCBBBCACCCC@CBBBCCCCBCCCBBBCC@CBB?BC@C?BBABBBCBB@BBBBA8A=@=@ABAA2ABBBB>BBCBCCC@AA?BBBB2BAAAE=A>BCBEDCBB@@?@@CBBCBC@BBB@DCBBBCCCCBCCCCBBCCCC?B@@?B?A@>ABBABD@:9
@ATNG8:00625:02678
GATGGTAGTATAGAGCTCTACATAGTACTCATTCGTTTCGGAAGAGACAGGTACGTTAATAGTTAATAGCGTACTTCTTTTTCTTGCTTTCGTGGTACTCTTGCTAGTTACACTAGCCATCCTTACTGCGCTTCGATTGTGTGCGTACTGCTGCAATATTGTTAACGTGAGTCTTGTAAAACCTTCTTTTTACGTTTACTCTCGTGTTAAAAATCTGAATTCTTCTAGAGTTCCTGATCTTCTGGGTGCGCTACAGTCTCTCATCGTTCGGTCAGAGTCT
+
@@@D@BCBDBCBBBBABBBBBAAAA@@ABB;;9;A@@<;:6;>;:;@@;92;@9796@4:8:>:=@B?@@BA@9@;33333$37387781788?;@BBBBB989ABBB?BBB>>>A?=@@@;@<A@>>788>7666=-//::@@@>==A??;;;B<:::<==8=9=A@@@@@@@7;;BCB6B;@;?@CDC/>>>>D:@?>;;;>>>>;;;::+;///<9=6??=A;;;>>>=C;??@===---66.--/777@@@;;;E==>???==9=@<?>>>A>>==
@ATNG8:00627:02671
GATGGTAGCGCGACGAGCGTAGACCCAGAAGATCAGGAACTCTAGAAGAATTCAGATTTTTAACACGAGAGTAAACGTAAAAAGAAGGTTTTACAAGACTCACGTTAACAATATTGCAGCAGTACGCACACAATCGAAGCGCAGTAAGGATGGCTAGTGTAACTAGCAAGAATACCACGAAAGCAAGAAAAAGAAGTACGCTATTAACTATTAACGTACCTGTCTCTTCCGAAACGAATGAGTACGATGAGATCTCGTGTGCTACCATCGTTCGGTCAGAGTCT
+
8::?;;=B@;:94999555<<;;;>6?CC@CDBABB>B?BDDCCBC?BB?C@BBBAC@CA2A<@CA@??BBAAB=74:BAAA1<A=@7@B@8BCCAFCCCCCCCC@C@CC@CCC>BAA@AABBAAACCBBBA>A@::7;BCBBCCC@CACCCABBBBAAAB?AABBBC@CC?@??=@@???5=>>;99999(9A?BBBBBB@>?:=8=>??:>;=8;;<@B;;;CCC<?=?@?8>9838??@ACDBDBDBBBCBBBBAA:888BB=@?BBB<@@=@A:;:;;88
@ATNG8:00630:02694
GATGGTAGCGCGACGAGCGTAGACCCAGAAGATCAGGAACTCTAGAAGAATTCAGATTTTTAACACGAGAGTAAACGTAAAAAGAAGGTTTTACAAGACTCACGTTAACAATATTGCAGCAGTACGCACACAATCGAAGCGCAGTAAGGATGGCTAGTGTAACTAGCAAGAATACCACGAAAGCAAGAAAAAGAAGTACGCTATTAACTATTAACGTACCTGTCTCTTCCGAAACGAATGAGTACAGAGAGCACACGTGTCTACCATCGTTCGGTCAGAGTCT
+
CBAA?BBCBBBBBCCCBCCGGB9999;BCACCCC@@?@@CBBBBBB=BA?A?BBB?????1>?ABBBBBCBBBB<BA?@@@@0@A=A5;;;.;BB?BCECEDDCC?C@DD?BBB?BBA@BCCCBBBDDCCCC?CCCC?BABBBCBB>B?BBB@BBBCACCA>?AAACB?AA?BBB?AA???:?A@@@A@A@2@A?B?>?BBBBA:>:>AAA<><>AC@@>@AAABCB?B?ACC>C@?>@CBDDCCCBBBCAAABBBBBBBBABB@A@@@A?CC?CCCBBB>>=
@ATNG8:00632:02692
GATGGTAGAGTACAGTGTAGTAGACCAGAAGATGGAACTCTAGAAGAATTCAGATTTTTAACACGAGAGTAAACGTAAAAAGAAGGTTTTACAAGACTCACGTTAACAATATTGCAGCAGTACGCACACAATCGAAGCGCAGTAAAGGATGGCTAGTGTAACTAGCAAGAATACCACGAAAGCAAGAAAAAGAAGTACGCTATTAACTATTAACGTACCTGTCTCTTCCGAAACGAATGAGTAACACACTCTCATATGACACTACCATCGTTCGGTCAGAGTCT
+
8:4905>ACBBBCCCCBABGGICCC@BBB?BCBB?B?ABBA@AA=@B5;4:@???BBB3C?CCDCB??>@@A88877777'8<8;2877&37757737699<=:>=@@<?@B:>=@@@;;;@A>;;;AAA:;;;>;>>=>88899)89==@?BA887>AA<@=>=AA=9939A?8<<000)///(././.$.3/7=@?>>>=;=B8==881818888=<AAAB>>>;@<@AA69992900;//)/999396799::::8=<88<=:>CAAA>AA;??@A?9989
@ATNG8:00634:02682
GATGGTAGCGCACACATAGATACAGTACTCATTCGTTTCGGAAGAGACAGGTACGTTAATAGTTAATAGCGTACTTCTTTTTCTTGCTTTCGTGGTATTCTTGCTAGTTACACTAGCCATCCTTACTGCGCTTCGATTGTGTGCGTACTGCTGCAATATTGTTAACGTGAGTCTTGTAAAACCTTCTTTTTACGTTTACTCTCGTGTTAAAAATCTGAATTCTTCTAGAGTTCCTGATCTTCTGGTAGAGCGTGCATATATCTACCATCGTTCGGTCAGAGTCT
+
@?@A9>BBBBBAA@@AAACCCBCBBBCCCCCC@BAA@<AB<@=@CAAAHJ?BADCC>B>AAA@<B?BBBBBAAAC@CCCCC5CC>AABC=BCCC@CDMGEC;<;BCCC@CCCCDCCC@BBE@CACCCCABBC>CCBB?BCCBBABAFCBBBCBCB?C:9;;C@C@BBBBCCBBB@BCCCC;C?B?CDDDF3DB:::.;BCABBCCCB>BBAB0BBBBCACACC@CCCEB@@=@<@BBB;;6;@@=BBFCCCCBBBBBBCBCBBBB@BBAAC@BB@BCCCCFBAA
@ATNG8:00645:02676
GATGGTAGCACACGAGATCTCATCGTACTCATTCGTTTCGGAAGAGACAGGTACGTTAATAGTTAATAGCGTACTTCTTTTTCTTGCTTTCGTGGTATTCTTGCTAGTTACACTAGCCATCCTTACTGCGCTTCGATTGTGTGCGTACTGCTGCAATATTGTTAACGTGAGTCTTGTAAAACCTTCTTTTTACGTTTACTCTCGTGTTAAAAATCTGAATTCTTCTAGAGTTCCTGATCTTCTGGTGTCTGATCTGTATCACTACCATCGTTCGGTCAGAGTCT
+
BBCC@BCBBBBB;;9<BCBCCBA;@C@@@BCC@DCDE>CC?B@BBBBBBB@BDBBB@C99:==;>@BAABCCBB??999:9'9?8=?BA;?;::9???;?C=AAAAA@<??ABABAA@BBC?A=???<==<==A@@>;A@@@>?>>>>>=<=;;;9;<<<>A<A<AAA<>?AAA9@@AAA5A=C:??@A@/>?@@@7:<@@@AAB>><:===,=///=6:6>A<@@@AA??;?<AA@A><:=>>;=A@>>A>>>>CA>>99<AAA<@;;;?:==7::@=>>@<;
@ATNG8:00648:02709
GATGGTAGGAGACACGTCGCACACGTACTCATTCGTTTCGGAAGAGACAGGTACGTTAATAGTTAATAGCGTACTTCTTTTTTCTTGCTTTCGTGGTATTCTTGCTAGTTACACTAGCCATCCTTACTGCGCTTCGATTGTGTGCGTACTGCTGCAATATTGTTAACGTGAGTCTTGTAAAACCTTCTTTTTACGTTTACTCTCGTGTTAAAAATCTGAATTCTTCTAGAGTTCCTGATCTTCTGGGTGCGCTACAGTCTCTCTACCATCGTTCGGTCAGAGTCT
+
:9B>:=AA@DBBACCCCCCCBCCDCBCCCB?=9>99:,;C@CACCCCCCC?CDAA@?CADBBB?B@CBBBBBA?=<897878#3817>??8>AAA?BBA?BB=AAAABB?BBBBBCA@<A;<4<8<;<<9::?;?@?D<@???===A@@@AA???@<>>><@D:><>@>>>@@AA;???AA5A<A8==ADC/;>99;4888///996:4:99:+;===D=C;;;7;A?@>>><@;?A>:9:8;666-7<<D???@@??@A@@@@@@=@>=<?<::8;AAA=;;//
@ATNG8:00602:02713
GATGGTAGTATCTGCACACTCTGTCCATAAGATCAGGAACTCTAGAAGAATTCAGATTTTTAACACGAGAGTAAACGTAAAAAGAAGGTTTTACAAGACTCACGTTAACAATATTGCAGCAGTACGCACACAATCGAAGCGCAGTAAGGATGGCTAGTGTAACTAGCAAGAATACCACGAAAGCAAGAAAAAGAAGTACGCTATTAACTATTAACATACCTGTCTTCTTCCGAAACGAATGAGTACATAGATATACGTATAGCTACCATCGTTCGGTCAGAGTCT
+
@?BC@CECBB@BACCGCCGCCCCCCACDC@CBBA@@?B?AAACCCC?BB?CABCCCDCCC1B@>=>BBCCACDF>A<9::::(9?;>:<;;.88?;?<<?;;;581657:3<88,5::9<>:;:A?A@?@AA=>>>A<???=:8;<7<///@9=6;;?>=<8;;:>?A7B=599A6777990555/57778)8959999>@=;>:=:=;;:=B;>>===9766//*/96:4/55,2594999:<=665?AAB@??>==???>??;:5;889>:;;7;>>>BB?;;
@ATNG8:00604:02713
GATGGTAGACATATCGTACTCTCTGTACTCATTCGTTTCGGAAGAGACAGGTACGTTAATAGTTAATAGCGTACTTCTTTTTCTTGCTTTCGTGGTATTCTTGCTAGTTACACTAGCCATCCTTACTGCGCTTCGATTGTGTGCGTACTGCTGCAATATTGTAACGTGAGTCTTGTAAAACCTTCTTTTTACGTTTACTCTCGTGTTTAAAAATCTGAATTCTTCTAGAGTTCCTGATCTTCTGGTATACACACTCGCTCGCTACCATCGTTCGTCAGAGTCT
+
55<<9>CCCBB@AACGDDCCEHCCCCCBCB:;.99;4.4>8=:@A>AAAA<@BBBB9=8<B?@6A/348<>?;88277777'772;A=:3:897,733,37289=>@A575?;=>?@<@AB=B=@A@>>;:::>=??:==A?><==;;;>>===>1978069:1:888=>>>>=@@ABA2A08077778(6;=<>6;;@@@@>>888,8>>>+;;<99)-)--(-39;@AC=D<===@;;5;@?;;;;==>>==::;B>>=BA960----=-33;=BB@@@;;
@ATNG8:00604:02750
GATGGTAGTATCTGCACACTCTGTCCAGAAGATCAGGAACTCTAGAAGAATTCAGATTTTTAACACGAGAGTAAACGTAAAAAGAAGGTTTTACAAGACTCACGTTAACAATATTGCAGCAGTACGCACACAATCGAAGCGCAGTAAGGATGGCTAGTGTAACTAGCAAGAATACCACGAAAGCAAGAAAAAAGAAGTACGCTATTAACTATTAACGTACCTGTCTCTTCCGAAACGAATGAGTACTACTCTCAGAGACACACTACCATCGTTCGGTCAGAGTCT
+
@:>C@C@?ACCBBBC>B=AA>>>BC@BBB;A;999@?A=ABB@@@B@BB@B?AAAAABBB3C>AABABBCC???599<;;;:)4@;@.:;:6;BBACBDCCCE@@?@@BDAEBB@BBBBBBBCCCCCBCBBB<@@??<@@ACCC@?=@?B@@=@BBABCCC@BBBBBB?BB?BCE5:9999,8@@>BBCCCC)CC@B:99CDB??<@<@@@@;>:>>BAA>ABAAACB@B>ABD>CCC?CCBBBBCCCAAAAADAABBCCBBB@>><>CC=;:;>9=?>@@A>>>
@ATNG8:00604:02751
GATGGTAGCTCACGTACGTCACACGTACTCATTCGTTTCGGAAGAGACAGGTACGTTAATAGTTAATAGCGTACTTCTTTTTCTTGCTTTCGTGGTATTCTTGCTAGTTACACTAGCCATCCTTACTGCGCTTCGATTGTGTGCGTACTGCTGCAATATTGTTAACGTGAGTCTTGTAAAACCTTCTTTTTACGTTTACTCTCGTGTTAAAAATCTGAATTCTTCTAGAGTTCCTGATCTTCTGGGTGTATCAGCGAGTATCTACCATCGTTCGGTCAGAGTCT
+
45::9>BC@@AC99;@A;@BDAA@BBBBBBDD@DCBB?CDBDAA@ACCCD@CCCCC>A>ABBC@D>@@BBBBBBA=88888(9><AAFE>BB??<>BC>BB=A@@ACA;??BAACBB>ACD=A<@@@<==>><?AAA<@@@AAA?>??@@@:::=5;;=:==7=:;;;@@@@==:=??AA5@7;6;???@/@A@@@9@;:::;><>@8<<<=.=;;<B=B=AA<@AAA@A@<@;>>@@??;99==4///6699::;;?===>>==:>C@@A<>><>@A@@?===
@ATNG8:00618:02719
GATGGTAGCACGACACGACGATGTGTACTCATTCGTTTCGGAAGAGACAGGTACGTTAATAGTTAATAGCGTACTTCTTTTTCTTGCTTTCTGTGGTATTCTTGCTAGTTACACTAGCCATCCTTACTGCGCTTCGATTGTGTGCGTACTGCTGCAATATTGTTAACGTGAGTCTTGTAAAACCTTCTTTTTACGTTTACTCTCGTGTTAAAAATCTGAATTCTTCTAGAGTTCCTGATCTTCTGGAGATATCATCAGCGAGCTACCATCGTTCGGGTCAGAGTCT
+
CCAB?BAAA:555<<<====;;;;?@<A<=CD@FGCH>BA@B?BB;;9@?8<<;:>>B4:5::5:<<<BBBBBBB><;<==+8?>A8//(///0/5:8818>?=:9<5818<:8759727@C;A<====;;;><?@?C;@@AA>>>???@??>9991///7==9@9BC?;;;@?>:?<==>2=9>788888(8=<::077999:=@@@<=@@@,=///6161;=>B@@@B??<?<?@A>>><?>><>AAA?<>>BA===@AA@@>>:<<;==6788,7A>A>>===
@ATNG8:00623:02710
GATGGTAGAGAGACTGTAGCGCACCCAGAAGATCAGGAACTCTAGAAGATTCAGATTTTTAACACGAGAGTAAACGTAAAAAGAAGGTTTTACAAGACTCACGTTAACAATATTGCAGCAGTACGCACACAATCGAAGCGCAGTAAGGATGGCTAGTGTAACTAGCAAGAATACCACGAAAGCAAGGAAAAAGAAGTACGCTATTAACTATTAACGTACCTGTCTCTTCCGAAACGAATGAGTACCTCTCAGACGCTCGTCCTACCATCGTTCGGTCAGAGTCT
+
:55>7<;?<?CCECCBB@?;A?99949BC@DEAA@B?B@CCCAEC@?0009:??ACCB>+>8888???=>;;;3;<;;;;;*;>;=4999&5=@9>AAAACCCE@D?CB@BBB?BAB@@@BBCCCDB;;;;5;A@A?BABBBBCC?B?CBB?DBBBAACB?BBBAAC=?>?BBB>B@==8/..-)-(-9::,881:6;;8?77:250587727.52B??;?::8<54058<<=8=<=8543;;7717BABCBBCBAAAB>>:>AA<>>>=B=::8:AAAAB@@@
@ATNG8:00624:02727
GATGGTAGCTCTGCTCTGACTCTCGTACTCATTCGTTTGGAAGAGTTCGTTTCGGAAGAGACAGGTACGTTAAATAGTTTAATAGCGTACTTCTTTTTCTTTGCTTTCGTGGTATTCTTGCTAGTTACACTAGCCATCCTTACTGCGCTTCGATTGTGTGCGTACTGCTGCAATATTGTTAAACGTAGAGTCTTGTAAAACCTTCTTTTTACGTTTACTCTCGTGTTAAAAATCTGATTCTTCTAAGAGTTCCTGTCTTCTGGTGTCTGATCTGTATCACTACCATCGTTCGGTCGAGTCT
+
778@<>9A<555<:49@:99>995955979//+/::;8>;>?999A>??@A;<<8=9=====>>9666EB=@@6:;999)9;556<<<<<<9<==<<(9;:,9:==8><:94::99=A9=???BA?AA@A999>;?>B?B=???@@@=?8>ABA>BA@998797;?=<?=55.2;;38:-//(/6---9---6045877+7.3......'..333-37::977522+2222$2999@@;?=4;88189=>9?:=<>9>7;771757522222222932-----0566550..(.3333555
@ATNG8:00629:02730
GATGGTAGCGCATATCAGCGCAGCCCAGCAAGATCAGGAACTCTAGAAGAATTCAGATTTTTAACACGAGAGTAAACGTAAAAAGAAGGTTTTACAAGACTCACGTTAACAATATTGCAGCAGTACGCACACAATCGAAGCGCAGTAAGGATGGCTAGTGTAACTAGCAAGAATACCACGAAAGCAAGAAAAAAGAAGTACGCTATTAACTATTAACGTACCTGTCTCTTCCGAAACGAATGAGTACGAGAGTCAGGCAGAGCTACCATCGTTCGGTCAGAGTCT
+
:<4:59;;>BB@966<<@@BBBAAA;A;599595;55.55;==<<;A8??;>?9=:<<>>?0><@CCCFBBBECE>FCBBBBB3BB@C@CCC;CCC@CCCCCBCAA?C@CB?BCD?CCAACCCCCCCCCCCBC@CCCC?BBCCFBAA?B@BFCACDBBBCCC?CCCBBB?BB@A@A=??987*:?>;::::9:%:@<?:8:CBECC>A>ADBB>A>>ACCC@CCBBBCE@E@BBA<BAA>ABDBBBAAACAAAACC@CAA>>>CCC@BBBAB@BB@CCCDBB@@@
@ATNG8:00634:02735
GATGGTAGGCGAGAGTGAGACGCAGTACTCATTCGTTTCGGAAGAGACAGGTACGTTAATAGTTAATAGCGTACTTCTTTTTCTTGCTTTCGTGGTATTCTTGCTAGTTACACTAGCCATCCTTACTGCGCTTCGATTGTGTGCGTACTGCTGCAATATTGTTGACGTGAGTCTTGTAAAACCTTCTTTTTACGTTTACTCTCGTGTTAAAAATCTGAATTCTTCTAGAGTTCCTGATCTTCTGGGTCTACGCTCGTCGCGCTATCGTTCGGTTAGAGTCT
+
;55;7<>C?CBBCDBCCDCB;9;CCGCCCDCC@BBBF?CC@B@BCBBBCB?BBBBB@C?AACC@FAAAABBCBBB??????1<A@DCDC;AACF>AAA>@@599BCCD?BBBBBBB?8<<A;A;A>>>A>==<@AAA<AAA@?>>>AAAAAA88727:<9>A<==BCBBBBBDC?AAFFD<D@B?AAFJF5CCCCC>C;;;DC;;;A=ACCC5CBCCCACADDACBBBBCB@D@CDCCCC>@@CD>CA@AA@@BCBAAB;;;@@BADD?AA@C@DBBBB;;
@ATNG8:00641:02738
GATGGTAGTCTCAGATAGTCTATAGTACTCATTCGTTTCGGAAGAGACAGGTACGTTAATAGTTAATAGCGTACTTCTTTTTCTTGCTTTCGTGGTATTCTTGCTAGTTACACTAGCCATCCTTACTGCGCTTCGATTGTGTGCGTACTGCTGCAATATTGTTAACGTGAGTCTTGTTAAAAACCTTCTTTTTACGTTTTACTCTCGTGTTAAAAATCTGAATTCTTCTAGAGTTCCTGATCTTCTGGCTCTCGTACGACAGATACTACCATCGTTCGGTCAGAGTCTTA
+
/7993:::<;;9555599666>>>>======<9=444)55.5.55=<<;;7;<;;;.4.4:44.5.5;<9:;<<:644444$4<7;988(----(-7538:)/////59<566;;;=466=9=:><>=655<055==8<666;@>><<?;:99<=499?;==;<5944<555:<.55.5555$57<8=>@@=(<<5555&555999:7//,/;;;*///65.5455.44;;;55048//////)///279;://////6--//8:899=6986//)//(/667::;44.4
@ATNG8:00646:02713
GATGGTAGGCGTGTGAGAGTCTGCCCAGAAGATCAGGAACTCTAGAAGAATTCAGATTTTTAACACGAGAGTAAACGTAAAAAGAAGGTTTTACAAGACTCACGTTAACAATATTGCAGCAGTACGCACACAATCGAAGCGCATTAAGGATGGCTAGTGTAACTAGCAAGAATACCACGAAAGCAAGAAAAAGAAGTACGCTATTAACTGTTAACGTACCTGTCTCTTCCGAAACGAATGAGTACGATGAGAGAGCTCTCTCTACCATCGTTCGGTCAGAGTCT
+
?;AC?CCC?AAACCCCCCCABBCCC>CCC?CCCCBB?B>BBBBBBB@CC@C@BBBBCCCC2C@CCCCBBABBAC9?<99899(9@;@19::+9<=8?A@ABBBBB?C?AA=<=<<A@?>>@@AAAAAA>>>A<AA=?:?=@?AA8:7:=A=A>ABCBBABC?CBA@AD?BB>AAB??A999,9>><=>AAA/>>:=@@@AAA>;:;=>>@>;A7B@BDD@CCBBBCE@C@CCH>CBB?CDCG@ABCCCCCBBCECCBBBACBBBC@BBBBB>BB>BBBBBB@==
@ATNG8:00647:02733
GATGGTAGTATCTGCACACTCTGTCCAGAAGATCAGGAACTCTAGAAGAATTCAGATTTTTAACATCGAGAGTAAACGATAAAAAAGAAGGTTTTACAAGACTCACGTTTAACAATATTGCAGCAGTACGCACACAATCGAAGCGCAGTAAGGATGGCTAGTGTAACTAGCAAGAATACCACGAAAGCAAGAAAAAGAAGTACGCTATTAACTATTAACGTACCTGTCTCTTCCGAAACGAATGAGTACTATAGACTATCTGAGACTACCATCGTTCGGTCAGAGTCT
+
488<<BCCBB@@:;;<;;;>@@@@@<=AB896995<.9259<444:544.4333//////$/48///97798;;;1833333333#38,3,333&333,39:9998222'2.5557775::;;DBBCCCCCCBBBC@CCAA>A@@?@A885;>AAA?BBBDCCCA=ACCBBC;>>>BBA;>>>>>8?>=9===??.?A?B:9:EAA;;7:<?ABB;?;?ACCB@BB@@@AA=A?AAA<AAA?BCBBCCCCCCCCC@@@BCCBBCBBBBB?BCCBB>A@?CBBBBCAAA
@ATNG8:00647:02753
GATGGTAGCTCTGCTCTGACTCTCGTACTCATCGTTTCGGAAGAGACAGGTACGTTAATAGTTAATAGCGTACTTCTTTTTCTTGCTTTCGTGGTATTCTTGCTAGTTACACTAGCCATCCTTACTGCGCTTCGATTGTGTGCGTACTGCTGCAATATTGTTAACGTGAGTCTTGTAAAAACCTTCTTTTTACGTTTACTCTCGTGTTAAAAATCTGAATTCTTCTAGAAGTTCCTGATCTTCTGGATACACTCATGTGCACCTACCATCGTTCGGTCAGAGTCT
+
>A?C?BBB@A;@BCCC@AACBBBCBBBBAA@@@@BB<BC6;7;A@@@A@ADGCCC>B?AABC?GFDCCCCAA@C=@@@@@,9>:@?@A<@@AC899C;@@9:;AA@B@CCCBBDCD?AA@=A<AB@@A@;;5;G;;5<BAAB@@ABDBBDBC;;6;A@=AA=@<@AABCBCCC>B;;;;;*;>C>ABCCC*;;@AA0;;A<;;;;9?@DDD@1???9949?@A;:0000*0>5>6<<A@@@<??C@CCCBBBCBBBCBAB@@=@@@=@@@@D?BD@DCAB@CB;;
@ATNG8:00605:02782
GATGGTAGCGCGACGAGCGTAGACCCAGAAGATCAGGAACTCTAGAAGAATTCAGATTTTTAACACGAGAGTAAACGTAAAAAAGAAGGTTTTACAAGACTCACGTTAACAATATTGCAGCAGTACGCACACAATCGAAGCGCAGTAAGGATGGCTAGTGTAACTAGCAAGAATACCACGAAAGCAAGAAAAAAAGAAGTACGCTATTAACTATTAACGTACCTGTCTCTTCCGAAACGAATGAGTACGATGAGATCTCGTGTGCTACCATCGTTCGGTCAGAGTCT
+
944<598@:<;5?>>>?A;<BBBBB=AAA?BDBB;;4:49>>?@?@?BB>B?AAA99999)89<=?>?@A><<A877:=9===&>;<;2555&5@<9>C<@>@A9;667?<8=AA<??A@AB:;9BCCCCBAA=@?@B?@@@BCCAA=@=?;:49@@<D????BCEC@A=>>:??=189<<<5373/7787878#7;6778<<8:<::<:89>?7?;=>BCC?00000:>;@59:>9<771777<=?@A@@@<;=89755;;<7977737:;9:5:A8=>A<875<<
@ATNG8:00610:02776
GATGGTAGCTCGCTGATGATATCTCCAGAAGATCAGGAACTCTAGAAGAATTCAGATTTTTAACACGAGAGTAAACGTAAAAAGAAGGTTTTACAAGACTCACGTTAACAATATTGCAGCAGTACGCACACAATCGAAGCGCAGTAAGGATGGCTAGTGTAACTAGCAAGAATACCACGAAAGCAAGAAAAAAGAAGTACGCTATTAACTATTAACGTACCTGTCTCTTCCGAAACGAATGAGTACACACTCTCATATGACACTACCATCGTTCGGTCAGAGTCT
+
8:@B>BABCCBCEBBBBBBCCCCCC@CAB?BBCCAA=A?BBBCCDD@BB?B?A@@@AABB3B@BBBBBBBBA?@8>>@@HEE5GB?B7;;;6;DDAE;<<CCD@@?C@DB@CCC@CCBABCCCCCBBBCBBC?CCBB?BAAABCBB@C?C??>@CCCCBBA=AAACCC@AA>@??>AA???8<<<999::::%:@;@:9:BBBAB<?<?@@A;><>@CCC?CCBCCCB?B????9???=@BBDDCCCCBBBCCAAABABBCCAAAC?BBBBB@BB?BCCBBBBAA
@ATNG8:00627:02791
GATGGTTGATATATGCACGCTCTACCAGAAGATCAGGAACTCTAGAAGAATTCAGATTTTTAACACGAGAGTAAACGTAAAAAGAAGGTTTTACAAGACTCACGTTAACAATATTGCAGCAGTACGCACACAATCGAAGCGCAGTAAGGATGGCTAGTGTAACTAGCAAGAATACCACGAAAGCAAGAAAAAGAAGTACGCTATTAACTATTAACGTACCTGTCTCTTCCGAAACGAATGAGTACGTGTGACGTACGTGAGCTACCATCGTTCGGTCAGAGTCT
+
@:<C=B?CCCBBCBCCDCBBBBEBB@BBCACCD@A@@B@BCCBBAB?BC?C@CBA@AAAA2B?BBCCCAAABBB<@A@AA@@0;;5;;AAA:BCDADCCCBBB999;@DDACCD?BBBCCCCCCCCCBBCCC?BCCC?AAA@BBAC@F@DBB@BCCCCCBC?ABCBBA?BD@>>>=@@@@A9?99399999.:A?B???BBBBA7;8;B@@<@<@ACA@>@CBABBC?B>ADD>D9:9:ABBCCCC@@ABDCBAABCFB>>>BBB@BCBAB>8849A?@@BB??
@ATNG8:00627:02794
GATGGTAGTACATGATAGACGACACCAGAAGATCAGGAACTCTAGAAGAATTCAGATTTTTTAACACGAGAGTAAACGTAAAAAAGAGGTTTTACAAGACTCACGTTAACAATATTGCAGCAGTACGCACACAATCGAAGCGCAGTAAGGATGGCTAGTGTAACTAGCAAGAATACCACGAAAGCAAGAAAAAAGAAGTACGCTATTAACTATTAACGTACCTGTCTCTTCCGAAACGAATGAGTACGATGAGATCTCGTGTGCTACCATCGTTCGGTCAGAGTCT
+
88:C?CBCBCDBBBCCBBBA@;;5=5;;<8<ABBA@;@=@?AA@@@<=B4;28=9444444#58<;:<<6;6;9@*00000000#///3:::/;<?:><<ABBC;;5;<??;@BA=@@DBAAABBBBABBCCC@CAAA=@@BBBBBB<A=A;;8;BCCDBAA@ADEEDD?BB?BBC;@>988*9992999999%9@9;979@@BBB?B?BCDD?B@A=BCD@BBBCCBB@B?BAA;@>?5;;;=@>@???C@BAAABBCAAA???9:4:>==A?DC@BBBBBBA??
@ATNG8:00628:02780
GATGGTAGAGTATCATGTGTATCTCCATAAGATCAGGAACTCTAGAAGAATTCAGATTTTTAACACGAGAGTTAAACGTAAAAAGAAGGTTTTACAAGACTCACGTTTAACAATATTGCAGCAGTACGCACACAATCGAAGCGCAGTAAGGATGGCTAGTGTAACTAGCAAGAATACCACGAAAGCAAGAAAAAAGAAGTACGCTATTAACTATTAACGTACCTGTCTCTTCCGAAACGAATGAGTACACATCGTCGTGTCGTGCTACCATCGTTCGGTCAGAGTCT
+
@?@C@C??ABCA@@@;:;9:@@A@C@@;;4:;;:99:C@?@@BB@B?;;59;:;99;<<<*<5>;<>>><00)0<.<==;=<<+<C:?:?@@0<@?4944;488333(32885>994:<B<CCBCCB<;;D@A@@CC@@>@BAAACBB?BABBB=;<<;BAAA?BCEDBB>AC=??B=?>ABD?CBB>BAAABA(@@900/0??>??=?<>??A7>:=?CCC@BDB@@AC@E?BBE<@@@=@?AABABBB??@CBCBDBA@@@:::CB?BCBAA<9939A9;;BCCB
@ATNG8:00628:02794
GATGGTAGTGTCATATGAGAGTGGTAGTACTCATTCGTTTCGGAAGAGACAGGTACGTTAATAGTTAATAGACTGTTAACTTCATTTTTTCTTTGCTTTCTGTGGTATTCTTGCTAGTTACACTAGCCATCCTTACTGCGCTTCGATTGTGTGCGTACTGCTGCAATAATTGTTAATCGTGAGTCTTGTAAAAACCTTCTTTTTTACGTTTACTCTCGTGTTAAAAATCTGAATTCTTCTAGATTTCCTGATCTTCTGGTCTACTACACTGTACTCTACCATCGTTCGGTCAGAGTCT
+
@;<=7<596:=@A969@:;75--(---87596:58:455(4;.4.///7///27///72979=9=.5.55555555.4.49.4444444#444)479:1:0/-505--(-2(,,--7;57;;655=@059<04.5999:999.99:46595:<<:;:=@@::5==4>869)//)/)----/663347<<A@@?+<472//000/#0/:::1<655:9554;.4994$49=94.46<=8:999944(438<?????A8:6:@AAABBBBCCDAA@CCC;;5<;;;A9?>6:99@@@90/
@ATNG8:00634:02780
GATGGTAGCATCATGCATATCTCACCAGAAGATCAGGAACTCTAGAAGAATTCAGAATTTTTAACACGAGAGTAAACTGTTAAAAAAGATGGTTTTACAAGACTTCACGTTTAACAATATTGCAGCAGTACGCACACAATCGAAGCGCAGTAAGGATGGCTAGTGTAACTAGCAAGAATACCACGAAAGCAAGAAAAAAGAAGTTACGCATATTAACTATTAACGTACCTGTCTCTTCCGAAACGAATGAGTACAGAGATACGATATGTCTACCATCGTTCGGTCAGAGTCT
+
::<C?BCAB@>595::AAA;@?@BB?DCC>A;;:55058<:<55385894959://)/666$/(///7777333;1333/*/::::%8///3888+889*//7616<887=,2,223622-28::@966;=595<;BA>BBAA=@BAABBBB?CABAA=BBB@B:99?BBBBBB@BB<???3:77;;37894333333#39333,3/9////.).3<;;5).(/589943333339394333(366+2255::<///8...;7==::875<77-/.8//(..(.8<<>>=;;
@ATNG8:00637:02799
GATGGTAGTACATGATAGACGACACCAGAAGATCAGGAACTCTAGAAGAATTCAGATTTTTAACACGAGAGTAAACGTAAAAAGAAGGTTTTACAAGACTCACGTTAACAATATTGCAGCAGTACGCACACAATCGAAGCGCAGTAAGGATGGCTAGTGTAACTAGCAAGAATACCACGAAATCAAGAAAAAAGAGTACGCTATTAACTATTAACGTACCTGTCTCTTCCGAAACGAATGAGTACGTGTGCGACGTGTCTCCTACCATCGTTCGGTCAGAGTCT
+
<<>@:?;;5:;==BMFBBBB;:;AA<?9;659;;;;:??@;?;:::5::.:29>556@@@+@9;@<995A9555)555<@@@+=<8<5;=9+=9:7;CAAACB:;658>>:??>055>>AA@@@BBCCDCDD@ABBC@BBCCCCCC>B?BAA=ABBBB@@@?BBBDCB?BC????=>>:::57?>9......%..----997;82828999;A?B?CHEAECCBBBB?B@BBC=C;;6:A?<::0009:/73;;;=A@>7848?A=AA99<=@@@A@ABCGD;;
@ATNG8:00643:02805
GATGGTAGTGTGTCTCTGAGAGTAGTACTCATTCGTTTCGGAAGAGACAGGTACGTTAATAGTTAATAGCGTACTTCTTTTTCTTGCTTTCGTGGTATTCTTGCTAGTTACACTAGCCATCCTTACTGCGCTTCGATTGTGTGCGTACTGCTGCAATATTGTTAACGTGAGTCTTGTAAAACCTTCTTTTTACGTTTACTCTCGTGTTAAAAATCTGAATTCTTCTAGAGTTCCTGATCTTCTGGGTGTATCAGCGAGTATCTACCATCGTTCGGTCAGAGTCT
+
48885:<@CB::6<<:@@AAAA;;;CBA@@@B>BCCC>CC?C@CCCCBBB@BBCCC@F@CECC?B@DCCCCBCDDACCCCC5DD?BBBB:BBAB=@AB>BJAABADCC@CCDCCCCCACBB?B@CCCCAAAA=A@@@@CCCCCBBBCCCCCBBBB@CCC???<?=AABCCCBCDBCBBBA7A;@;;;;;;*;CCCD=AACBBCDCCC@CCCC5CBCDHAC@CDACBBBBBB?B?BBABBD=A@AA<@BBCECCCCCCCBCCCCDD@BBBCD?BB?ADCCAAA::
@ATNG8:00613:02850
GATGGTAGGACGAGCGTCTGAGAGGTACTCATTCGTTTCGGAAGAGACAGGTACGTTAATAGTTAATAGCGTACTTCTTTTTCTTGCTTTCGTGGTATTCTTGCTAGTTACACTAGCCATCCTTACTGCGCTTCGATTGTGTGCGTACTGCTGCAATATTGTTAACGTGAGTCTTGTAAAACCTTCTTTTTACGTTTACTCTCGTGTTAAAAATCTGAATTCTTCTAGAGTTCCTGATCTTCTGGCGCGTATGTATGTCGCCTACCATCGTTCGGTCAGAGTCT
+
:9BC;@BB?CCCCBABBBBCCBBB?BCCCCBB@BBBB=BB?B?CCCCCBB?BCCCC@CACEBB?C@CCCCECDC@=>>>>>0@C?BCCC>CCCC?CAA=B@?BBCDCE?CCDDCCCD@BBB=B?CCCCBBBB@CCCC@CBBBBBBBDDCCCBBBC?BA@>AC?B?BBBCCCCBC@BCCCC<B=@;;;::9*:BBBC>CCCCCCDBAA4;;:;*;@@CC@CACC?CBCCCAA>A?CCBBBC@B@B?BBBBBBCCEDBBC@@@@BBD?CCCDG>BB?CCDBDBB@A
@ATNG8:00614:02822
GATGGTAGGCGACATACATACGCGCCAGAAGATCAGGAAACTCTAGAAGAATTCAGATTTTTAACACGAGAGTAAACGTAAAAAAGAAGGTTTTACAAGACTCACGTTAACAATATTGCAGCAGTACGCACACAATCGAAGCGCAGTAAGGATGGCTAGTGTAACTAGCAAGAATACCACGAAAGCAAGAAAAAAGAAGTACGCTATTAACTATTAACGTACCTGTCTCTTCCGAAACGAATGAGTACGATGAGATCTCGTGTGCTACCATCGTTCGGTCAGAGTCT
+
AAAB@JCC?CA@ABBBBBCCCCB;;6;>@;@BB@AA4;;,9>>B@@@?BB?B?@==;;;;;*;>ADCDBBBABAA8@@;;;;;;$;9;<@@@@2@C@:>B=BBCCCC@C@CC@BBB?BBBBAACCDCCBBCC:;:;CCC@BBCBBCDG?C@CCC@BBDCCCCC?BBCCAA>AD>@@A>AA@A@8?=>;9999::%:>9>::9CBBBE?B>AABA;><>?BBB?@ABCBBA=?<;::0;AA>AAACBCBCBBBBCCAAAAABB???AB=:>@@AB9::?BBBAA=?;;
@ATNG8:00615:02821
GATGGTAGGCGTGTGAGAGTCTGCCCAGAAGATCAGGAACTCTAGAAGAATTCAGATTTTAACACGAGAGTAAACGTAAAAAGAAGGTTTACAAGACTCACGTTAACAATATTGCAGCAGTACGCACACAATCGAAGCGCAGTAAGGATGGCTAGTGTAACTAGCAAGAATACCACGAAAGCAAGAAAAAGAAGTACGCTATTAACTATTAACGTACCTGTCTCTTCCGAAACGAATGAGTACGATGAGATCTCGTGTGCTACCATCGTTCGGTCAGAGTCT
+
88:A>ADC@A?@BCCBCBA@@@;94)4>99@AAA<<9;?BCFCDED=@@=@;@C@;;;;.9:==?BBBBBBC?9?99:9:9'9713233(37;4:88=BBBBB?C?AA==8618:A==>@AA?;;;>>=>5:;?@:==?>A>;:5;;>>A@CA999AAA>BBBBBA?BF@???;??;;=5=00+0;:;:+661;;====8878=8=@==9=8=>;;;=AA@@AAD;?;@B>1;993:=>@998@@@AA??>>>@@@A?;;;BB::;>>><AA<@@@@@?;88
@ATNG8:00629:02837
GATGGTAGCAGACGTGACAGAGCGCCAGAAGATCAGGAACTCTAGAAGAATTCAGATTTTTAACACGAGAGTAAACGTAAAAAGAAGGTTTTACAAGACTCACGTTAACAATATTGCAGCAGTACGCACACAATCGAAGCGCAGTAAGGATGGCTAGTGTAACTAGCAAGAATACCACGAAAGCAAGAAAAAGAAGTACGCTATTAACTATTAACGTACCTGTCTCTTCCGAAACGAATGAGTACCTCTCAGACGCTCGTCCTACCATCGTTCGGTCAGAGTCT
+
B@AF@C@A<=??<555<=<<=CEJHAG;;9;C;;;B<@<@BAAACC@BB?B=@:988989'88?AB979DBBBB8>?;;;;;*;?=?5999&5@;8=C@CBBBDD@C?BB@BBC@CC:;;CCCCAACCBBAB>A?;;69@??@?997;@BAB@AA@DBBCD?AAABBB?AA>9999=>:99,777/7;;7;'7;6;444B@@@@=@;@?;;5:8=>BCB?CECBBBB?B@CCC=BCC@988BCCC?CAAABBBCBA>>=AA;??@:=;;;?;@@=AB;;:0000
@ATNG8:00631:02847
GATGGTAGATACTCGCTGATACACCCAGAAGATCAGGAACTCTAGAAGAATTCAGATTTTAACACGAGAGTAAACGTAAAAAGAAGGTTTTACAAGACTCACGTTAACAATATTGCAGCAGTACGCACACAATCGAAGCGCAGTAAGGATGGCTAGTGTAACTAGCAAGAATACCACGAAAGCAAGAAAAAAGAAGTACGCTATTAACTATTAACGTACCTGTCTCTTCCGAAACGATTGAGTACGAGAGAGCACACGTGTCTACCATCGTTCGGTCAGAGTCT
+
///:+//>=ABAA969@<CABCCCC>CCCAE@A@;;49<@@CCCBC>??;@<9::9999*717;9?>>>978:,9@;<;;;$:;894555&5:<9=C@B@?;;@9@?AB>BBC@CCCCCCBBCCCB@@000,0<00*5@@@????9>;>9:49==>CBCC?BBB?:>?><;>A?>BBCCC=897<899999%9;87>;>9:6/.(.3566828479??>=@@>><77179;<?99978187<??@>=>@A988?99887?A@@>>89977=8==8=@@??BBAA
@ATNG8:00632:02819
GATGGTAGCGCATATCAGCGCAGCCCAGTAAGATCAGGAACTCTAGAAGAATTCAGATTTTTAACACGAGAGTAAACGTAAAAAGAAGGTTTCACAAGACTCACGTTAACAATATTGCAGCAGTACGCACACAATCGAAGCGCAGTAAGGATGGCTAGTGTAACTAGCAAGAATACCACGAAAGCAAGAAAAAAGAAGTACGCTATTAACTATTAACGTACCTGTCTCTTCCGAAACGAATGAGTACGATGAGAGAGCTCTCTCTACCATCGTTCGGTCAGAGTCT
+
;;@A?B;59<?D@A@D?==B??;<<4<;99@C@BB@A=@<?AAAAAC;;:?A?BBDCCCCC5C?CCCCCCABBDG@B;;;ELF5DD@C?BB=BCCCAFCCBCCCBB?B@BB?AAA?CBBACDDCCBDABBBBB4:;;;5:@@AD@@@>A5;:;4:@BBDCCC@DCD@@@?AA=ABB7::AA@5<993:9:9:9%9>9;948BBABB<?9<@@@==:;;ACC@C;;;CBB>B>BAB>CED@DDCCCAAABBBFBBBBBBBBBBBBBBB@BB?;?=@B?BBBBBBAAA
@ATNG8:00632:02839
GATGGTAGAGTACAGTGTAGTAGACCAGAAGATCAGGAACTCTAGAAGAATTCAGATTTTTAACACGAGAGTAAACGTAAAAAGAAGGTTTTACAAGACTCACGTTAACAATATTGCAGCAGTACGCACACAATCGAAGCGCAGTAAGGATGGCTAGTGTAACTAGCAAGAATACCACGAAAGCAAGAAAAAGAAGTACGCTATTAACTATTAACGTACCTGTCTCTTCCGAAACGAATGAGTACATAGATATACGTATAGCTACCATCGTTCGGTCAGAGTCT
+
::7<;99?AA@;;<==><<666<<=8;?;7;>;<@<8@;>?@@AAB=??<@>:::BBHFD2D?CBBBCCCC@@A<99;FDDE5BB>@4;;;-;AA?B<<;GDFDD=@=@@=@AA?BBBBBDCFCCCCCBCBA@CBBC>@?@CCAAA=A=B;;7;BB@@@CB?BCAAAA@CC@BBB<????=5;<;58899:(8?<@ABBCAB??;?=@@@@<A=@?BBB?C@@@BAB?B>AAF>BBB?BABABBCCCCCCCBBBBB=>>DAA?8818A;:?>994:@@@AAABB
@ATNG8:00648:02852
GATGGTAGCGCGACGAGCGTAGACCCAGAAGATCAGGAACTCTAGAAGAATTCAGATTTTTAACACGAGAGTAAACGTAAAAAGAAGGTTTTACAAGACTCACGTTAACAATATTGCAGCAGTACGCACACAATCGAAGCGCAGTAAGGATGGCTAGTGTAACTAGCAAGAATACCACGAAAGCAAGAAAAAAGAAGTACGCTATTAACTATTAACGTACCTGTCTCTTCCGAAACGAATGAGTACAGAGAGTACGATATGTCTACCATCGTTCGGTCAGAGTCT
+
A<BB?CCBBB;;9BBB@CABBECCC>BCB@BBCA@@>@?ABDCAAB@CD@C?:9:??BAD3B?BBBAAAB@@BB<??@CBCC5BC@C>BBB7BAA;ABCCHFDCB?BACC@CCC>ACBBBCCBCBBCCCCBB?BBBC?CBBBBBAA?B@CAA?ACBBBCBB?CCCCCC@BB?99:=@@???8=<<;:9::9:%:?;A:8:DDB??:>:=>@?3818=A@A?@AAA@AB>B?CFE>BBB?BBBBBBBBBBAAACCBBBBBBBBB>>=:=AA=A88718>A@AAA??
@ATNG8:00649:02842
GATGGTAGTGTCAGTGCGCGTCGTCCAGAAGATCAGGAACTCTAGAAGAATTCAGATTTTTAACACGAGAGTAAACGTAAAAAGAAGGTTTTACAAGACTCACGTTAACAATATTGCAGCAGTACGCACACAATCGAAGCGCAGTAAGGATGGCTAGTGTAACTAGCAAGAATACCACGAAAGCAAGAAAAAGAAGTACGCTATTAACTATTAACTTACCTGTCTCTTCCGAAACGAATGAGTACTGTATCTATGTGTGCGCTACCATCGTTCGGTCAGAGTCT
+
::@B>@@CBBCBBBBBBCC:=9GFEACCEBBBA@@@=@>BCCEDAA?AC@CABBBBBBBB3B@BBA@ACDCAA@:>>?AAAA3BA=B>BBB<BDJBDCBBCCE@@?@@CF@CCC?BBBABBCDCCCBBCBBB@CCCC>AAAABBAB?C@CAA?ACBBCCBB?BBCAAA@BB?BCC=@@???5???:?BBBB3BB?A989B>?@@;?=???@<><>A=@?=?@A>==A=B;>>>7=BE<>==AAAA:;:AA>=:;>@@<B:::AAD=>=>>>=AA<???AAAA?A
@ATNG8:00602:02861
GATGGTAGCGAGCGAGTGTGTATACCAGAAGATCAGGAACTCTAGAAGAATTCAGATTTTTTAACACGAGAGTAAACGTAAAAAGAAGGTTTTACAAGACTCACGTTAACAATATTGCAGCAGTACGCACACAATCGAAGCGCAGTAAGGGTGGCTAGTGTAACTAGCAAGAATACCACGAAAGCAAGAAAAAGAAGTCGCTATTAACTATTAACGTACCTGTCTCTTCCGAAACGATGAGTACGATGAGAGAGCTCTCTCTACCATCGTTCGGTCAGAGTCT
+
444:.448444=<<<<>A>@9::66156=7555:44.5054<::9;5=:-3-38>995555#55:;<B666A955055<>@@@+;94=.955&555.5;;;===>>.4.94.44454445555@@559@999B9>>99.5=999@BB@CD<BB9:9ABA566;:?9=94.49344438:444(333-38999'33-39888944.58<<==;A9;:;==8<55488=6<6:AA9>?>>>>??AAA?777;;<;=><<=B>BCCC:=8<884997688==;:58
@ATNG8:00605:02900
GATGGTAGTGTCAGTGCGCTTCGTCCAGAAGATCAGGAACTCTAGAAGAATTCAGATTTTTAACACGAGAGTAAACGTAAAAAGAAGGTTTTACAAGACTCACGTTAACAATATTGCAGCAGTACGCACACAATCGAAGCGCAGTAAGGATGGCTAGTGTAACTAGCAAGAATACCACGAAAGCAAGAAAAAGAAGTACGCTATTAACTATTAACGTACCTGTCTCTTCCGAAACGAATGAGTACACATCGTCGTGTCGTGCTACATCGTTCGGTCAGAGTCT
+
@@@B@DBCBCBBBCBBBBCC@CJCC?AAB?AABC@A=B>BCCCCCD@BB>A<AA@?@@@@0@@CCBBBBBDCBB=@@@????,?@=@;AAA9ACC@EDBCABBCC?B?BB?BBB>A@BBBBBCCDECD@@@C@CBBB?BBBABA@A596:>?;@AAABAAA@BBBBBB?@A=99::??@@@8???9=?@AA2AD>??BBA=>>@=@=BA??=@:>>BBC?@@ABBBC?C?AAA=ACF@AAABBBBBBBCBBB??ADCAAAAAAAAAABDB?BB?BBBBCBBBA
@ATNG8:00613:02901
GATGGTAGTGCGTGAGAGAGAGACCCAGAAGATCAGGAACTCTAGAAGAATTCAGATTTTTAACACGAGAGTAAACGTAAAAAGAAGGTTTTACAAGACTCACGTTAACAATATTGCATCAGTACGCACACAATCGAAGCGCAGTAAGGATGGCTAGTGTAACTAGCAAGAATACCACGAAAGCAAGAAAAAGAAGTACGCTATTAACTATTAACGTACCTGTCTCTTCCGAAACGAATGAGTACGAGAGAGCACACGTGTCTACCATCGTTCGGTCAGAGTCT
+
//8848;??CBBBCBBBBBBAA<<<)5;:9>CCBBCAKABBBAACB@BC?C?BBBAABBB+B?BBAAAABBABB;A@<;;;;*;A=@5;;;*:BB;@BBBCCCDD@C?BB?ABB:;;ACCDCBBBBAAA@@A=@@::59ABBBABB?B@C9979@AACBBB>?@BCCC@>=:>AA:8//<<6://)/////(/;7====?>===5;5;?;;6;>;;@DC?BCB<<;C@D?AAE?B@@=@CAAAAAA??????AA???CBCCCBBC?AA?;?9=@49:@BBB9::
@ATNG8:00618:02861
TATTAGTATAGAGCTCTACATAGTACTCATTCGTTTCGGAAGAGACAGGTACGTTAATAGTTAATAGCGTACTTCTTTTTCTTTGCTTTCGTGGTATTCTTGCTAGTTACACTAGCCATCCTTACTGCGCTTCGATTGTGTGCGTACTACTGCAATATTGTTAACGTGAGTCTTGTAAAACCTTCTTTTTACGTTTACTCTCGTGTTAAAAATCTGAATTCTTCTAGAGTTCCTGATCTTCTGGGCAGACTCTCACACGCCTACCATCGTTCGGTCAGAGTCT
+
5:>58;<<;;;;>>==99;9555::::944.48:<(559=:CC@@@@B?;6599496?@BB@C:;6@>=<<55.599:9'955)4455)5;994;;;8>?:;;;@>?9??;B@BCD8:;?<?>BBABBABB=AA::69:==A@@AD>==>0/00)/:?4=8<>055559;;9=999===+=29299999(5@@=@+00000>>>::.5555$599;<7=455.59556==:=9;88999499:9,9@:@995////////)5::.56<<<7;;7;<<;@;=@?
@ATNG8:00628:02871
GATGGTAGCTATACGTATATCTATGTACTCATTCGTTTCGGAAGAGACAGGTACGTTAATAGTTAATAGCGTACTTCTTTTTCTTGCTTTCGTGGTATTCTTGCTAGTTACACTAGCCATCCTTACTGCGCTTCGATTGTGTGCGTACTGCTGCAATATTGTTAACGTGAGTCTTGTAAAACCTTCTTTTTACGTTTACTCTCGTGTTAAAAATCTGAATTCTTCTAGAGTTCCTGATCTTCTGGTCTACTACACTGTACTCTACCATCGTTCGGTCAGAGTCT
+
;55>;@ACAAAAACCCCDCCECCCCCCCCCBB?CCCC>CD@D=@@BCDDC=BACBB=B@CCCA?C?CAAABBBBA<87777.8C@BB@A;AAAA?BBB>BB587>C@A>ABBBBABC?B>>7;9;A?=<;>>=C@><8>?>>>>>>?ACAA=>>>;;<9;AC;@:A?@AAAA>?:?@ADC5C:A<@@@@A/@A8881866///;99><AAAA/A>>>E=A=;;7;A@@>>><@:==AA@@8;;A=A@@AAA@>@AAAAAAAAA>94956694////=;=DA???
@ATNG8:00636:02888
GATGGTAGGCGACAGTACATACGCGCCAGAAGATCAGGAACTCTAGAAGAATTCAGATTTTTAACACGAGAGTAAACGTAAAAAGAAGGTTTTACAAGACTCACGTTAACAATATTGCAGCAGTACGCACACAATCGAAGCGCAGTAAGGATGGCTAGTGTAACTAGCAAGAATACCACGAAAGCAAGAAAAAGAAGTACGCTATTAACTATTAACGTACCTGTCTCTTCCGAAACGAATGATACGTGTGCGACGTGTCTCCTACCATCGTTCGGTCAGAGTCT
+
///:)//47::<<655=<55554444.5;;4666;;;9>9;;656=<5::5:58<;99999'945996;>>>==<4::45999'5@?D:CCC9CBB@A@ADA@@:;49:>>5:94.443:<<>>?C=BBBBBC?<;;E@BBBDDCBB?C?CAA;?A@@@BBB?BBCBBB?AC????;?====50005//0//$/607333:::;=6;6:333.2,26<:;8<5554972839:;+//:6///>:::///777:=9=/////0666133388333,334444444
@ATNG8:00642:02904
GATGGTAGATACTCGCTGATACACCAGAAGATCAGGAACTCTAGAAGAATTCAGATTTTTAACACGAGAGTAAACGTAAAAAGAAGGTTTTACAAGACTCACGTTAACAATATGCAGCAGTACGCACACAATCGAAGCGCAGTAAGGATGGCTAGTGTAACTAGCAAGAATACCACAAAGCAAGAAAAAGAAGTACGCTATTAACTATTAACGTACCTGTCTCTTCCGAAACGATGAGTACGATGAGATCTCGTGTGCTACCATCGTAATTGCGAAGTCT
+
444404<A@BDBDB@;;9CCCCCC@BA@69;:9==.4.488=888>CBAE@A:97BBBB1>7==8888;;333(3844444$44.59??@2666=@@@AA@BCB?C@;;8;BAABBBBBCBBCCDCBBAD@C;<<?BB@@ACCB?D?C@@7;;AAB@AA8;9BA??=8847>?29:@A;@AB>AADED1??=@@??BBBBB?@<@>..).6:--086==?==<>99377908//.7977877755597922222565559=5;888?>;A656@A<766?
@ATNG8:00604:02955
GATGGTAGGTGCACATGAGTGTATCCAGAAGATCAGGAACTCTAGAAGAATTCAGATTTTTAACACGAGAGTAAACGTAAAAAGAAGGTTTTACAAGACTCACGTTAACAATATTGCAGCAGTACGCACACAATCGAAGCGCAGTAATGATGGCTAGTGTAACTAGCAAGAATACCACGAAAGCAAGAAAAAGAAGTACGCTATTAACTATTAACGTACCTGTCTCTTCCGAAACGAATGAGTACTATGTAGAGCTCTATACTACCATCGTTCGGCAGAGTCT
+
--663--4399995599566<<<<<8<==:>B@947193<=>@;<;:>>5;7;;;;BDDD1C<@@@99;9???B==A?@AA@+=<8<7<<<+:::.//////--/)/)/6389:67987:::;;<DCCCCBC6;;;;>AA@<=;;;7:9;9949AA@A>>>8:?????<??<7746::7590732(--666'--)-6772228=5:8=>>><A=CAGAA=AA@@;99;@8=>?8?B=7?;<AAABDDCBBAA9778@??CB>78/;6/..96//+.7678882
@ATNG8:00605:02916
GATGGTAGCACACGAGATCTCATCGTACTCATTCGTTTCGGAAGAGACAGGTACGTTAATAGTTAATAGCGTACTTCTTTTTCTTGCTTTCGTGGTATTCTTGCTAGTTACACTAGCCATCCTTACTGCGCTTCGATTGTGTGCGTACTGCTGCAATATTGTTAACGTGAGTCTTGTAAAACCTTCTTTTTACGTTTACTCTCGTGTTAAAAATCTGAATTCTTCTAGAGTTCCTGATCTTCTGGCGCTCTGTCACGTCTGCTACCATCGTTCGGTCAGAGTCT
+
:9AA@CAABBBA9::;BCDAAAA;@@@BBB@@?@BBC:96<@<<@@CCBA@B@@@A=B=BCBB?B?BAAABBFCD?@@@@@.?=8>=??8>:=A<??@>AB?AAAA:949@A???BB?CB@;@=AAA;;:;=<AA@@<>>>???=>=?>>>@7775///566163<=>A>>>BC7::?=?.?8>8==>=>/??AAA6=====;;;@@=ADDD/B::;C=D<A>=ADDA@>><><@??ABC8<995:::>>>>?BGA>>;;;BB>>:>>>>?<;:7;=<===;;<
@ATNG8:00606:02955
GATGGTAGGAGACACGTCGCACACGTACTCATTCGTTTCGGAAGAGACAGGTACGTTAATAGTTAATAGCGTACTTCTTTTTCTTGCTTTTCGTGGTATTCTTGCTAGTTACACTAGCCATCCTTACTGCGCTTCGATTGTGTGCGTACTGCTGCAATATTGTTAACGTGAGTCTTGTAAAACCTTCTTTTTACGTTTAACTCTCGTGTTAAAAATCTGAATTCTTCTAGAGTTCCTGATCTTCTGTATACACTCATGTGCACCTACCATCGTTCGGTCAGAGTCT
+
@?@C?BBB?BBBBBAAAB>BB;66@>>?=CCC@AAAB<AA=B>@@@@@AA>AABBB6;7;:??9C;A?;?AB;:=300///$//06////&3988299948B?BBC?@??BDCCBBBC@???<A;@>:888>>:>@?@;;;;>>>AA??>>=???>:788:>>;@<@BBA>==??:=8888(89>5;7===,:::==+/,/7==::?8818>=;.=::8>;@<:;8;@??B?@<@=>==@;;5;>A>>>?::;;;@<=<667=9@=@;@BB??;;;6;??>DA=;;
@ATNG8:00610:02910
GATGGTAGCCACACATAGATACAGTACTCATTCGTTTCGGAAGAGACAGGTACGTTAATAGTTAATAGCGTACTTCTTTTTCTTGCTTTCGTGGTATTCTTGCTAGTTACACTAGCCATCCTTACTGCGCTTCGATTGTGTGCGTACTGCTGCAATATTGTTAACGTGAGTCTTGTAAAACCTTCTTTTTACGTTTACTCTCGTGTTAAAAATCTGCATTCTTCTAGAGTTCCTGATCTTCTGGCTCTCGTAGACAGATACTACCATCGTTCGGTCAGAGTCT
+
:::?<@@CC?BBDG:;;AABDAAACCCGDCC?BCDD=CD@D?BAAAEDD@CCAAA=?=?BBB>B@AA@A@@:::59::::+:=7=:<<5:=<B?BBB?BB<?>?BAA>AB@<====:>8819;>===>>>>=A@@@7:::=A>>>@=====;;;:=;;7;?;@<>>?@A@;;;:><>AA2?3837@BBB/AAAAB:B>>>>=;:;;;>>??/=>?==9=;::7:A?====495:@==?B7;;;=AA@@@>>>>>???C@???AA<@?;::9==<@A@>>>>>A
@ATNG8:00615:02912
GATGGTAGTGCGTGAGAGAGAGACCCAGAAGATCAGGAACTCTAGAAGAATTCAGATTTTTAACACGAGAGTAAACGTAAAAAGAAGGTTTTACAAGACTCACGTTAACAATATTGCAGCAGTACGCACACAATCGAAGCGCAGTAAGGATGGCTAGTGTAACTAGCAAGAATACCACGAAAGCAAGAAAAAGAAGTACGCTATTAACTATTAACGTACCAGTCTCTTCCGAAACGAATGAGTACATAGATATACGTATAGCTACCATCGTTCGGTCAGAGTCT
+
<:?><=>>::55556==>>BCAA@@066@:DDCCBE@C@BBB::6<9BB<><??774::9'82334@??A@??A997;4444$4<9=8===9ACC@BCBAACC;;:;=BA=CBC;:;BCCEDCCGDFCCCBA>AAAB?CBBDBBBC?C@CAA?ACDCCBBB@BBBBBB@CE?????CBBBF=B::4:>==?.<D<?9:9CBB>>:=<AA>>;>=ABCBB@AA@BBCC?C?DDC>CCC=?@CCBBBBBB??>CAAABBBBB>>;;;:=BAAB?BB?BBBB???AA
@ATNG8:00621:02934
GATTAGCTCTGCTCTGACTCTCGTACTCATTCGTTTCGGAAGAGACAGGTACGTTAATAGTTAATAGCGTACTTCTTTTTCTTGCTTTCGTGGTATTCTTGCTAGTTACACTAGCCATCCTTACTGCGCTTCGATTGTGTGCGTACTGCTGCAATATTGTTAACGTGAGTCTTGTAAAACCTTCTTTTTACGTTTACTCTCGTGTTAAAAATCTGAATTCTTCTAGGTTCCTGATCTTCTGGGTGCGCTACAGTCTCTCTACATCGTTCGGTCAGAGTCT
+
BBD@CBBB=BBABBCCCCCBBCECDBBB997:AAA<AC@C@CCCDBBB?BBCCCAE@CC;;9;@BBCJCBABA=:9999*9?=ABCC>BCCC@CCCADC@;:;BCCABBBCCCBB@CCC@C@DCEB@@@A<ABBB@DA@@BBBBCCCCCBC@@=@BB@CC@C@BCCCCCCCC@CCDDC;C?B>:;:::*;BCDF>DCCCCCCBBA5;;;;*;@ABBADACC@BBBC@D@B@BBBCCB=A@@@:@AA@@AAA@DDDDBCCBBBBBCCD>AA@CCCDDDCAA
@ATNG8:00626:02928
GATGGTAGATATATGCACGCTCTACCAGAAGATCAGGAACTCTAGAAGAATTCAGATTTTTAACACGAGAGTAAACGTAAAAAGAAGGTTTTACAAGACTCACGTTAACAATATTGCAGCAGTACGCACACAATCGAAGCGCAGTAAGGATGGCTAGTGTAACTAGCAAGAATACCACGAAAGCAAGAAAAAGAAGTACGCTATTAACTATTAACGTACCTGTCTCTTCCGAAACGAATGAGTACACATCGTCGTGTCGTGCTACCATCGTTCGGTCAGAGTCT
+
<@@C?AAA;;6:DA@ACEFCAAAHE@CBC?B>AA;9258=A?@@;B>AA?B>?@?BB===+=@CDC::7BB@AB=@AABBBB2AA;A5;:;.;@@=@AACECCBB@B?BC?@@@?@@@ABCBCCBBCCCCBB>A:;;=A@@@ABAA=A=@;;8;CCCEDCD@CCAABF?A?<?CA;??AAC=???:?@@@A2AD?BB@??AA??;::=AAB:=:>KDBB?<;;@@AB@D?CBC=CCD?@:::BA@AA???@AA@@@ABB????AB?B:::C@BC?B??@???AB
@ATNG8:00633:02955
GATGGTAGTATATCGCGTCGCTATCCAGAAGATCAGGAACTCTAGAAGAATTCAGATTTTTAACACGAGAGTAAACGTAAAAAGAAGGTTTTACAAGACTCACGTTAACAATATTGCAGCAGTACGCACACAATCGAAGCGCAGTAAGGATGGCTAGTGTAACTAGCAAGAATACCACGAAAGCAAGAAAAAGAAGTACGCTATTAACTATTAACGTACCTGTCTCTTCCGAAACGAATGAGTACACACTCTCATATGACACTACCATCGTTCGGTCAGAGTCT
+
CCCCABBBDBC@@@BAA<CCFCBBB@BCB>@@@;;9:?<@CC:;9B?BB?C?AA;;4>>?0??BB>>>===>BB<<AACCCC5BB>A?BBB;CFH@BCCCCCDDD@C@BB?ADE@CC@@BCCCDCCDDBBBB=AAAA=BA@@@BBB@C?CCC@BBBCCDCC?BBBBBC?BB?BBB?BBBAA;?9:79CCCC2BB?B???DCBAC8;7;>@@9=:=@CCE@CCBBCBC<?<?AA9ACC>AACCCBBBCBBBBBBBBCCBDBCECBB?BBBBC?BC?ABBAAABBB
@ATNG8:00634:02918
GATGGTAGCTCACGTACGTCACACGTACTCATTCGTTTCGGAAGAGACAGGTACGTTAATAGTTAATAGCGTACTTCTTTTTCTTGCTTTCGTGGTATTCTTGCTAGTTACACTAGCCATCCTTACTGCGCTTCGATTGTGTGCGTACTGCTGCAATATTTGTTAACGTGAGTCTTGTAAAACCTTCTTTTTACGTTTACTCTCGTGTTAAAAATCTGAATTCTTCTAGAGTTCCTGATCTTCTGGTAGAGCGTGCATATATCTACCATCGTTCGGTCAGAGTCT
+
B>BB?BBCCCCCBBBCA9;9BBCCCGBBBDCC@CCCC>CB?B@BCCDB@@<@@@@?=@8;;BC@D@BB@?@A@>@:77737$7=6=;<;5<===9CB?:?@479?A@@=ABBCB@BC@CB@<@<A@@>>===>CAAA8=>AAA>=<>>??@=76807889)8:4::@@@???A;;597:<</=:?;>;@@@,9:<==,//88879><;3::;;+;;;;A<A7<<:>ABA===<A<A@?>>>7;;@;@>>888;;;==?AA===ABB=@@>>>;>@6;;G;;;E@@
@ATNG8:00636:02920
GATGGTATACACGTGTGCTCTCTCGTACTCATTCGTTTCGGAAGAGACAGGTACGTTAATAGTTAATAGCGTACTTCTTTTTCTTGCTTCGTGGTATTCTTGCTAGTTACACTAGCCATCCTTACTGCGCTTCGATTGTGTGCGTACTGCTGCAATATTGTTAACGTGAGTCTTGTAAAACCTTCTTTTTACGTTTAACTCTCGTGTTAAAAATCTGAATTCTTCTAGAGTTCCTGATCTTCTGGTATGACTAGTGTACTACTACCATCGTTCGGTCAGAGTCT
+
888@;@<@@BB;;5=655;=969@BBBBCICCACCCC=BA=A?BACAC@@6;5:<A9B7??::39<??BBB@??@9=9999)774;33.3;:;2833.3;27;88::6:AA@??;?;888>D>BBB>>;;<=AAAA;@@A?>>>@@@@>>@>>>69:>;==:>;?@@;<;?@@8::EDD3>:>5:6;;;,;;666(/(/65689<<<1////(////5/5/7>;@@@A?>@<A9>>>@@@:==A=AABAB;;;;;AAABAAA@>?5;:>;;1889>>>>@====
@ATNG8:00637:02946
GATGGTAGTGTGTCTCTGAGAGTAGTACTCATTCGTTTCGGAAGAGACAGGTACGTTAATAGTTAATAGCGTACTTCTTTTTTCTTGCTTTCGTGGTATTCTTGCTAGTTACACTAGCCATCCTTACTGCGCTTCGATTGTGTGCGTACTGCTGCAATATTTGTTAACGTGAGTCTTGTAAAACCTTCTTTTTACGTTTACTCTCGTTGTTAAAAATCTGAATTCTTCTAGAGTTCCTGATCTTCTGGTATGACTAGTGTACTACTACCATCGTTCGCTCAGTAGTCT
+
:::<?B@@?>:::;;9</////779:====<<5543;08:7;5:;;;;==:;;;<<8<466>C?=9<<==666<<7999999$9;.54//)////5;/-,-:)//99/5.5999;<>@8<<?2906<;;566;6;@99.9A@@@A;;9999?@@@@2:99:,9>7@299?400<00*//999+96;7<<<<<+:<;;;8;>==9955.55.5999(9<;952549945959444.4399<65439//)////<<>=555;655===<<8<<<<=85447770////9/
@ATNG8:00640:02953
GATGGTAGCAGACGTGACAGAGCGCCAGAAGATCAGGAACTCTAGAAGAATTCAGATTTTTAACACGAGAGTAAACGTAAAAAGAAGGTTTTACAAGACTCACGTTAACAATATTGCAGCAGTACGCACACAATCGAAGCGCAGTAAGGATGGCTAGTGTAACTAGCAAGAATACCACGAAAAGCAAGAAAAAGAAGTACGCTATTAACTATTAACGTACCTGTCTCTTCCGAAACGAATGAGTACCTCTCAGACGCTCGTCCTACCATCGTTCGGTCAGAGTCT
+
4::>?CBBBGBBBCCDCDCCCCCCC@AAB@CCCC@A?A?BBCBAAC?BB?B?ABAA@@@@2@=@ACBCCBABBC>A9;9<<<(?D4546@@7@DFACBABBBCBB?CAGG?AAE?BBAABCCCDEFCBBBBB@BABB@BCBBCA::8;?ABB@BCBCCBBA?CCDDCA7;;700/389/333&333,33333$3718;==;8;<=6927>=::>:;;ADD@AAA;;:@;>;?AB=BBD?BAABDCC?@???A@@>==>>><<:<=?;====B?BB@BCCBBBB?@
@ATNG8:00641:02912
GATGGTAGCTATACGTATATCTATTACTCATCGTTTCGGAAGAGACAGGTACGTTAATAGTTAATAGCGTACTTCTTTTTCTTGCTTTCGTGGTATTCTTGCTAGTTACACTAGCCATCCTTACTGCGCTTCGATTGTGTGCGTACTGCTGCAATATTGTTAACGTGAGTCTTGTAAAACCTTCTTTTTACGTTTACTCTCGTGTTAAAAATCTGAATTCTTCTAGAGTTCCTGATCTTCTGGGATGTGTGCGCAGTGCCTACCATCGTTCGGTCAGAGTCT
+
AAAC@CCCCCCCCBBBCFCCCCCEACABBBBCBBB<@@@D@CCAABBB?BBBBB@C=@ABE@B@BCBBBBBA@=??>>>0>?<BABB=BDDC@CCC@CC999:C@@?BCCBBBDD@C@A>A?C@@989@@>A:;;<@@AA>>>>A@@@@@7785:::5;;5;=BEB??>@??<?????5?=A;>>BCB/B?@@A686>>@=>>>>;9@@@,@///;6:5==9=???===;?<?>>A==:9;;;6<///;:=;;;A===>5;:<8::9:<9>?;?AAAAAAA@
@ATNG8:00641:02956
GATGGTAGTACATGATAGACGACACCAGAAGATCAGGAACTCTAGAAGAATTCAGATTTTTTAAACACGAGAGTAAAACGTAAAAAAGAAGGTTTTACAAGACTCACGTTAACAATATTGCAGCAGTACGCACACAATCGAAGCGCATTAAGGATGGCTAGTGTAACTAGCAAGAATACCACGAAAGCAAGAAAAAGAAGTACGCTATTAACTATTAACGTACCTGTCTCTTCCGAAACGAATGAGTACGATGAGAGAGCTCTCTCTACCATCGTTCGGTCAGAGTCT
+
@A5546==;:55555<<<ACBBCBB>BBB?B@<9==4;5;=>><<B@AA=@@9:44:;;;;#95)5;;<;@@<;;;;&5<444444#494949;;0;;<6<969@@AA@;?:>=?996;>>>>>AAACCCCCB:99=><<=?ACBBBC@C@D@CCC@CCBBA@@@=@B@@@A>;B>BCG?C999A;=@A=?@CCC3BB?BBBAAABBA>A?AAAC@C@CBBBB?BDCCCBB>B::::29CCACBBCCBABBBBCBCCAA@999?BBBBF?>>>>>;??5;;==><>>=
@ATNG8:00643:02948
GATGGTAGGCGACATACATACGCGCCAGAAGATCAGGAACTCTAGAAGAATTCAGATTTTTAACACGAGAGTAAACGTAAAAAGAAGGTTTTACAAGACTCACGTTAACAATATTGCAGCAGTACGCACACAATCGAAGCGCAGTAAGGATGGCTAGTGTAACTAGCAAGAATACCACGAAAGCTAGAAAAAGAAGTACGCTATTAACTATTAACGTACCTGTCTCTTCCGAAACGAATGAGTACTGCGTCTCACTCTCGCCTACCATCGTTCGGTCAGAGTCT
+
BABC?BBB?CCCCCDBBBICC?@@C@BCC@CFHHAA?A@CCDDCCC@CC?A?BBC@AAAA5A@CCCCCCBCBAA<@A@@@AA2@C?D:AAA9ACDACBBCCCCCC?C?BD@CCC?BBBABBCDCCCCCCCCC@CCCC?BBCBBBBB@CACCC@CCDDCCBA?BCCBBB@BB@BBB=?><<<7>BBBBBBAA29979CCDFBCCE@C@CCFD@C@CCCCE@BBBBBAA<@>ACC>CBB?AABBAAAAAAA@@CBCCCCBCCC@BBC?CCCBD@BB?BCCCCBBAA
@ATNG8:00643:02949
GATGGTAGATACTCGCTGATTCACCCAGAAGATCAGGAACTCTAGAAGAAATTCAGATTTTTAACACGAGAGTTAAACGTTAAAAAGAAGGTTTTACAAGACTCACGTTAACAATATTGCAGCAGTACGCACACAATCGAAGCGCAGTAAGGATGGCTAGTGTAAACCTATGCAAGTAATACCACGAAAGCAAGAAAAAAGAAGTACGCTATTAACTATTAACGTACCTGTCTCTTCCGAAACGAATGAGTACATAGATATACGTATAGCTACCATCGTTCGGTCAGAGTCT
+
:://)//44444;555;;55.555:1:44.444955.5.59;<<<<8555)5554499;==+<8<>>CBA;;>9<<5<7929444$44.5.555&59;6;?=;;;<<<:@:994=992/////5:<<;;;=;;>D<99;=6:8...---(/57:;:<<;55///;(/)//--894//-06--(-/68:16681777777$7713338::766/5....3.345399934444444.749;<6===9::8::::;::::;::::==888;;A==9>;96=88928<973;8;=
@ATNG8:00644:02926
GATGGTAGCTCTGCTCTGACTCTCGTACTCATTCGTTTCGGAAGAGACAGGTACGTTAATAGTTAATAGCGTACTTCTTTTTCTTGCTTTCGTGGTATTCTTGCTAGTTACACTAGCCATCCTTACTGCGCTTCGATTGTGTGCGTACTGCTGCAATATTGTTAACGTGAGTCTTGTAAAACCTTCTTTTTACGTTTACTCTCGTGTTAAAAATCTGAATTCTTCTAGAGTTCCTGATCTTCTGGTGTCGTCTATCATGTACTACCATCGTTCGGTCAGAGTCT
+
95?C;>CBBCDBBABBBBBBDEC;;;@ABB;;:;BBC>CD@D<A@CCCDD=BBBCC@C@CCCC@C?CBDGEEEBB?BCDEE1BB@BBBD=@ACCACIG@FF;;;;DCIAECBBBBBC@BBC@BAECCBCBBC@BBDD?CCCCCBBCCCBBBCBBB@BBB@BB?C9::CCCBBBB@CCDDD<D>A<A????0@BCCF=CBBBBBAAAAACDGD5DCCBB?AFHF@CBCBBBB@B@CEBBBB?BBBADFDBBBAAACCE@@@EG@@@@BBBAB?BB>BDEBBBB;;
@ATNG8:00648:02928
GATGGTAGTATATCGCGTCGCTATCCAGAAGATCAGGAACTCTAGAAGAATTCAGATTTTTAACATCGAGAGTAAACGTAAAAAAGAAGGTTTTTACAAGACTCACGTTTAACAATATTGCAGCAGTACGCACACAATCGAAGCGCAGTAAGGATGGCTAGTGTAACTAGCAAGAATACCACGAAAGCAAGAAAAAAGAAGTACGCTATTAACTATTAACGTACCTGTCTCTTCCGAAACGAATGAGTACATAGATATACGTATAGCTACCATCGTTCGGTCGGAGTCT
+
//9;.44::9>;;;<@@>;@666=<7=5965?>??A49166=BBBC9>;./*000//0//$/)///44444:888033444444#4;5:.3333$3::7<<;:888337(35;=8;8848:;=@==BDECCCBBBA>AA;;6;BA@ABAA=B?B@@=@@@@BBBB@BCBAAA=@@<@@=299:::28>>9@@@@@@'>@<@99:B?>>><?;>>@?:>;>;@AC@CDAA@CE@B?AAA<AAA=?@???>AA@AABCBBCCCB>>>===;;5;=;;?@??>?AB>@A===
@ATNG8:00648:02952
GATCGAGTCACTCATATCCAGAAGATCAGGAACTCTAGAAGAATTCAGATTTTTAACACGAGAGTAAACGTTAAAAAGAAGGTTTTACAAGACTCACGTTAACAATATTGCAGCCAGTACGCACACAATCGAAGCGCAGTAAGGATGGCTAGTGTAACTAGCAAGAATACCACGAAAGCTAAGAAAAAGAAGTACGACTATTAACTATTAACGTACCTGTCTCTTCCGAAACGAATGAGTACCTCTCAGACGCTCGTCCTACCATCGTTCGGTCAGAGTCT
+
@@@;9:@A956>BB@A??;955555599<5<:====<<?8>824.33333<;<)<244;33377778/9:;4:::<$33.3.3==.;3/(//...3337.5/5:/553)..7..(.555335553/.(....277797779396=<=8==;;:=88066<:=?===900/)//666.5222389999*22,295-,,,,,,0838966161655554......55:38=>6<@@<90/?00/<?999>>=>>>@>?>><@@@7;;>>@<@A<@><=;888?
@ATNG8:00614:03003
GATGGTAGATACTCGCTGATACACCCAGAAGATCAGGAACTCTAGAAGAATTCAGATTTTTAACACGAGAGTAAACGTAAAAAGAAGGTTTTACAAGACTCACGTTAACAATATTGCAGCAGTACGCACACAATCGAAGCGCAGTAAGGATGGCTAGTGTAACTAGCAAGAATACCACGAAAGCAAGAAAAAGAAGTACGCTATTAACTATTAACGTACCTGTCTCTTCCGAAACGAATGAGTACTGTATCTATGTGTCGCTACCATCGTTCGGTCAGAGTCT
+
;<@C@CCCCCCCCBCBBBCDCCBBB>BCC@CBBC99;;@CDCAADC?CC?B?A??99999(:;AABBBDBB::9+9@;;;;;';@=@=???8>CC@CCCCDCCBB<B@BA@CBG?CBBBBBCCCFDDD@@BB@DBBB>???@@?@B=@?B@@<@CBCBCCC?BBCCCC?BB@AAA=@@999+:??;::999(9A<A???BB>>><@=>>>?<@<@?B@@=@AAABCC?C?AAA<AAA@BBBBACCCCCCBB@@@CCCCCBABBB?<<=:@=@B?BBBBCBB??
@ATNG8:00616:03002
GATGGTAGTATATCGCGTCGCTATCCAGAAGATCAGGAACTCTAGAAGAATTCAGATTTTTAACACGAGAGTAAACGTAAAAAGAAGGTTTTACAAGACTCACGTTAACAATATTGCAGCAGTACGCACACAATCGAAGCGCAGTAAGGATGGCTAGTGTAACTAGCAAGAATACCACGAAAGCAAGAAAAAAGAAGTACGCTATTAACTATTAACGTACCTGTCTCTTCCGAAACGAATGAGTACACATCGTCGTGTCGTGCTACCATCGTTCGGTCAGAGTCT
+
::@D@BBBBCBCBCCFCCBCCCCA@>@AB?A@A@@@@B@BDDBBBC@BC@C@BBABBBBB5B?CDDCAAACCDD=AAADDDD2CC@C@BBB:BBB?AAACCCECC?C@CD?BBC?BBBCCBBBCCCCDBBBB?CCDD?BABBBBBB>C@CCB?BCCCCCCC?ACCCCC?BB>AAA=A@>??8887<999999%:?>A:9:BB@BF7;7:<>@1838BCBC@FCAAAAA<?=?BB=BBB?BBBBBBBBCCCCBBBCAAABBAA@BDD?AABBC?8768CCCBBBAB
@ATNG8:00617:02962
GATGGTAGGACGAGCGTCTGAGAGGTACTCATTCGTTTCGGAAGAGACAGGTACGTTAATAGTTAATAGCGTACTTCTTTTTCTTGCTTTCGTGGTATTCTTGCTAGTTACACTAGCCATCCTTACTGCGCTTCGATTGTGTGCGTACTGCTGCAATATTGTTAACGTGAGTCTTGTAAAACCTTCTTTTTACGTTTACTCTCGTGTTAAAAATCTGAATTCTTCTAGAGTTCCTGATCTTCTGGCGCGTATGTATGTCGCCTACCATCGTTCGGTCAGAGTCT
+
55<>:=BBACD;;;@@@@BBBBCC?BBCCCAB?BCCD>CC@C?BBBDDCC@CCDAA?AADCBB>A>ACCCCCCBB>;;;;:*:A>AEFE?EDBB?B;;7<C>BBCCCHADCCCCCCC@DBB?B@CCCDBBBB?BBBC<BABBABBBBBCBBBBAA@B::8;C?A?BCDBBCCCB=A;;;;.;>B>BBDDD0A@;;;7;BECDCCABA<BAAA0@@@AAADFCC@CBBBBBB@C@BBBECC@BBB@AAACCCAA@BBBBBBC@BBC>@@@@A>CC@CCBCBCCCC
@ATNG8:00617:02995
GATGGTAGTGTCATATGAGAGTGTGTACTCATTCGTTTCGGAAGAGACAGGTACGTTAATAGTTAATAGCGTACTTCTTTTTCTTGCTTTCGTGGTATTCTTGCTAGTTACACTAGCCATCCTTACTGCGCTTCGATTGTGTGCGTACTGCTGCAATATTGTTAACGTGAGTCTTGTAAAACCTTCTTTTTACGTTTACTCTCGTGTTAAAAATCTGAATTCTTCTAGAGTTCCTGATCTTCTGGATACACTCATGTGCACCTACCATCGTTCGGTCAGAGTCT
+
55<>:<A@CBBBBBBBECCCCCECCDBBCBBC@EABB=BB@C@BABDCBC@CCDDC@B?BEBB>CGFCBBBCCCC@BBCCB1@@<@CCC?BBCC?BBB?BB;;;CCCC@BBCDDCCH?BAC@GBCCBCBBBB?BCEC9;:CCCCCCCAAADAA@CAAAA@CC@C@BBCBBBBBC?B;;;;.;=A=@@@@@0@BCCC>BBCCCBBBBD@CHGHFGCCBCACFCCABCCCBDD@D@BBBBBB?AAD@DCCCCCCBB:;;CDCD@BCB>A@@@@?@@=ADCGCCBBB
@ATNG8:00618:02985
GATGGTAGTATAGAGCTCTACATAGTACTCATTCGTTTCGGAAGAGACAGGTACGTTAATAGTTAATAGCGTACTTCTTTTTCTTGCTTTCGTGGTATTCTTGCTAGTTACACTAGCCATCCTTACTGCGCTTCGATTGTGTGCGTACTGCTGCAATATTGTTAACGTGAGTCTTGTAAAACCTTCTTTTTACGTTTACTCTCGTGTTAAAAATCTGAATTCTTTTAGAGTTCCTGATCTTCTGGGTGCGCTACAGTCTCTCTACATCGTTCGGTCAGAGTCT
+
99:@9>DCBBBBBBDDCCCDCCBBBCCCCC@@=?A@A<BC@C@CCBAACA?DCB@A>A@BBBB?B?BBCCCCA=A<AAAAC2BD>BBBD=ABBA?ACC?CB>>=>BBB?BB@@@@>>:@??<?<AADD???@<@@??599<=<<>AA@A@@@@@@<===<AA<A<@@AAABAAA=@@@A@6@;>:=:999*9;333)--9---966:<>DDC.9>>>;494:;==-//=>>1717>@=>?<>>>D9@@@>>>===??BAAA>??AC@@==:=A<AA?A@>>A>
@ATNG8:00619:02994
GATGGTAGATATATGCACGCTCTACCAGAAGATCAGGAACTCTAGAAGAATTCAGATTTTTTAACACGAGAGTAAACGTAAAAAAGAAGGTTTTACAAGACTCACGTTAACAATATTGCAGCAGTACGCACACAATCGAAGCGCTGTAAGGATGGCTAGTGTAACTAGCAAGAATACCACGAAAAGCAAGAAAAAAGAAGTACGCTATTAACTATTAACGTACCTGTCTCTTCCGAAACGAATGAGTACATAGATATACGTATAGCTACCATCGTTCGGTCAGAGTCT
+
/88;<AAAB@A@@AAAB;6;BCA;97;@A>BCB;;65:5:>;9:49499-31333777788%88>CDAABBBBBB>AABCCBBB&;;592555&5995;<<;A?>;;9;=AB>BBB?AAABBBCGCCBCCCC:94;C;;7;AABA@;;5;5;AB<@ABCCB@@>@A@A@@=?@;999;>=0000*0009000000%/;3:=BBBBB=><>=A???<@<AADEEACA@@A@@9=::::/99949@@?CBABBBBBCBB???B=>=>>A;;6;A==AABB?BAABBBBCA
@ATNG8:00624:02966
GATGGTAGTATAGAGCTCTACATAGTACTCATTCGTTTCGGAAGAGACAGGTACGTTAATAGTTAATAGCGTACTTCTTTTTCTTGCTTTCGTGGTATTCTTGCTAGTTACACTAGCCATCCTTACTGCGCTTCGATTGTGTGCGTACTGCTGCAATATTGTTAACGTGAGTCTTGTAAAACCTTCTTTTTACGTTTACTCTCGTGTTAAAAATCTGAATTCTTCTAGAGTTCCTGATCTTCTGGATACACTCATGTGCACCTACCATCGTTCGGTCAGAGTCT
+
;55>:>AABCBBBDCDDCCCCCCBBBCCBCCD>?:::.<A=A>BABCCCC?CABBB@B>BBBB?C>BBBBA@BBB@BBBAB2A@<A@AA:AC@?;>??>BD????BBB=AAA=>@>><>AA=A=AAA;;=>>=BAA?8<<>A==>>778@><::;8;;;7=@:?<?AAAAAA@@8=====/=8=:>?DDD/>>?AD:B>>>@@@@AA<AABB/>767A<A<?>;??BAB??;?<@@???A:>?A=A@@@@>>>A:;;>>>A<???<????B>@?:?@@A>>;;;
@ATNG8:00633:02966
GATGGTAGTATAGAGCTCTACATAGTACTCATTCGTTTCGGAAGAGACAGGTACGTTAATAGTTAATAGCGTACTTCTTTTTCTTGCTTTCGTGGTATTCTTGCTAGTTACACTAGCCATCCTTACTGCGCTTCGATTGTGTGCGTACTGCTGCAATATTGTTAACGTGAGTCTTGTAAAACCTTCTTTTTACGTTTACTCTCGTGTTAAAAATCTGAATTCTTCTAGAGTTCCTGATCTTCTGGATATGAGTGACTCGTGCTAATCGTTCGGTCAGAGTCT
+
AAAB?CBBCCCCCCCCCCCCECBCBBBCCCBA>ABBC=CC>A?ACCCCC?=??=00,0:@@?@<?9=@CBBBAAC>AADFE2BA=AAA@;=BBB@BBB>BB;>>ABBD>AAAA??>>9?>?:<8<CDBA98:<A@>>;>@AC:::@ABCAA?=<>=A@@9@D=C6<<AAAAAAA<A===</=4:4::9:9):>66606:;///=9:=8====.<???@=A<??=?@@>===<@<AAA@A@:==A<AB@@@@@@@@@@@@?>>>A;>>AA<:87:@?>@?<=<
@ATNG8:00633:02993
GATGGTAGCGCACACATAGATACAGTACTCATTCGTTTCGGAAGAGACAGGTACGTTAATAGTTAATAGCGTAACCTCTTTTTGCTTTGTCTTTCGTGGTATTCTTGCTAGTTACACTAGCCGTCCTTACTGCGCTTCGATTGTGTGCGTACTGCTGCAATAATTGTTAACGTGAGTCTTGTAAAAACCTTCTTTTTACGTTTACTCTCGTGTTAAAAATCTGAATTCTTCTAGAGTTCCTGATCTTCTGGATAGCGACGCGATATACTACCATCGTTCGGTCAGAGTCT
+
855<<<7@CC@@@;;;BCCB@A=955555;==9;99;(//)/)/;;//6;49::;;454:::B>A?BAA:://)/5:/----$--58/---/:/88::055<7:98::9;=@499@BCBAA>BBB?C@DCBBBBBB?BBCDADCCCCCCCCCBBAA@BD?;;79;B@=B@@@ABBBBCC<???>?>,=;>>9::::$9@===459@:>;>555.5555$5559=:>=@B;@>=000@:@@A@CCCC@BBB?DCCC@A@CBBBCBCCDCBBB@BCDCE@CB@CB;;;BB;;
@ATNG8:00639:02962
GATGGTAGGACGAGCGTCTGAGAGGTACTCATTCGTTTCGGAAGAGACAGGTACGTTAATAGTTAATAGCTTACTTCTTTTTCTTGCTTTCGTGGTATTCTTGCTAGTTACACTAGCCATCCTTACTGCGCTTCGATTGTGTGCGTACTGCTGCAATATTGTTAACGTGAGTCTTGTAAAACCTTCTTTTTACGTTTACTCTCGTGTTAAAAATCTGAATTCTTCTAGAGTTCCTGATCTTCTGGGCAGACTCTCACACGCCTACCATCGTTCGGTCAGAGTCT
+
;55<8=CB?BB::;@@CCCBABBC?BBBCDBB@CBBB>BBAD@CCBBBCC@CCCBC@C@BBBD@D@CCCAA?ACC@CCCBC5BB=B@A@=@CCGACCDACC;;;;CBB?BBACCC??=?BB?B?CCCCA@@A@DFAA>@AA@>>?BB?BBCBB>A<:;::>>;><>>BDDA===<=>>AA2>9@;?????/>>677)/////.78/5+5888*9=:8827...*.77;555050558966-22890955;A@>>>@@@@AB=???=>>>??:<<:=@@@AA??>
@ATNG8:00640:03005
GATGGTAGCTCTGCTCTGACTCTCGTACTCATTCGTTTCGGAAGAGACAGGTACGTTAATAGTTAATAGCGTACTTCTTTTTCTTGCTTTCGTGGTATTCTTGCTAGTTACACTAGCCATCCTTACTGCGCTTCGATTGTGTGCGTACTGCTGCAATATTGTTAACGTGAGTCTTGTAAAACCTTCTTTTTACGTTTACTCTCGTGTTAAAAATCTGAATTCTTCTAGAGTTCCTGATCTTCTGGTGAGATATGCATGATGCTACCATCGTTCGTCTAAGTCT
+
959A5:=@:44555>==@BC;9;CC;69@CCC@CBBB<@@;@=AAA@>@;8?;9;<7<5<:995;6;;>>=BB@A:9=>=@,44.4455)4955.55<7<=:=B=@@D89;@:;9A@>?@@@BADDFAAA@?:@AAA<AABBB@@AB;;;@A@AC@AA@?@A=A=@;;:CBBDD=@;;;;.;>C@ACBCA,@B;;;0:;:99>@=9=.9595$5445546:?@<;;;<<;?7:3>84544.44?7?@==@@>?>>>?@999@@@@<<900<80000//)//<<
@ATNG8:00644:03003
GATGGTAGCACACGAGATCTCATGTACTCATTCGTTTCGGAAGAGACAGGTACGTTAATAGTTAATAGCGTACTTCTTTTTCTTGCTTTCGTGGTATTCTTGCTAGTTACACTAGCCATCCTTACTGCGCTTCGATTGTGTGCGTACTGCTGCAATATTGTTAACGTGAGTCTTGTAAAACCTTCTTTTTACGTTTACTCTCGTGTAAAATCTGAATTCTTCTAGAGTTCCTGATCTTCTGGTGTCGTCTATCATGTACTACCATCGTCGGTCAGAGTTCT
+
:59>5549<@;5655<<BCCCCGCCC;;;;;5;AAC>CIEIECCCBDDF@CCBBB@B?BBA@<@=@@@@??=37-39::<+557::<=6===<9<:948=34:?>AB@BBBAAB??:=@@:?:?@>?:;;>:>A==:=?BBA>>>?????@BAA7;;;:>A1818;;:::?>?9>:;;;2@:>9>?BCB/778::1:<==;;67/////(/5879/7/77179;;>>:5:.56689>+//94888==<<=<?>>>>====;;5;=<;;;<6<@???@?;?A
@ATNG8:00647:02961
GATGGTAGTGATACAGATCAGACACCAGAAGATCAGGAACTCTAGAAGAATTCAGATTTTTAACACGAGAGTAAACGTAAAAAGAAGGTTTTAAAGACTCACGTTAACAATATTGCAGCAGTACGCACACAATCGAAGCGCAGTAAGGATGGCTAGTGTAACTAGCAAGAATACCACGAAAGCAAGAAAAAGAAGTACGCTATTAACTATTAACGTACCTGTCTCTTCGAAACGAATGAGTACCTCTCAGACGCTCGTCCTACATCGTTCGGTCAGAGTCT
+
AAAB?BBBBCCCCCCCCCCCCCCCC?CCC?CBCD99;;@CCBBBBB>BB>B@BCC@@AAA2A@CBBAABBBCDD;AACDDDD5CB?B<@@@7@B=ABBBBBCCC@C@DDBCBB@BBCCCCBCCCCCCBBBC?CCCC>A@BCBBBB@C@CBB?BBBDCAAC@CCCAAA?CC?BBC>@@?>>8?==<99999(9?>C@>>DCB@@;?<@@@@<A=DACCC@BBBCCCC@AABD>CAA>ACBBDBB?ABBBCCCCCBBBCAA<??@?AB@B?BB?BBBBBCBAA
@ATNG8:00610:03012
GATGGTAGCTCGCTGATGATATCTCCAGAAGATCAGGAACTCTAGAAGAATTCAGATTTTTAACACGAGAGTAAACGTAAAAAGAAGGTTTTACAAGACTCACGTTAACAATATTGCAGCAGTACGCACACAATCGAAGCGCAGTAAGGATGGCTAGTGTAACTAGCAAGAATACCACGAAAGCAAGAAAAAGAAGTACGCTATTAACTATTAGCGTACCTGTCTCTTCCGAAACGAATGAGTACTACTCTCAGAGACACACTACCATCGTTCGGTCAGAGTCT
+
@ABB?BBBBB>CCCBBCCCBBBCCC>ABB?BBCBBB@D@DCDBBCC@DC>A?AAAACCDD2A>@BCCCCDC88849@ABBBB3CC>@?ADD;DFCACAAACBB@@=@=BB?BCE@BBBABBBCCCCCCCBBB?99;A?BCCCBAAC?D@CBB@BBACACBC@BBBBAA=??<?BB:>?9::,887=BDDCD2BC?CAAAAA===5;5;==>;?@>==AA;?>>===>:>8==>*88817?A@@@@BF;;;??@B???A????@BC<>>>>><AA<AA<==AD>>
@ATNG8:00613:03056
GATGGTAGTGTCATATGAGAGTGTGTACTCATTCGTTTCGGAAGAGACAGGTACGTTAATAGTTAATAGCGTACTTCTTTTTCTTGCTTTCGTGGTATTCTTGCTAGTTACACTAGCCATCCTTACTGCGCTTCGATTGTGTGCGTACTGCTGCAATATTGTTAACGTGAGTCTTGTAAAACCTTCTTTTTACGTTTACTCTCGTGTTAAAAATCTGAATTCTTCTAGAGTTCCTGATCTTCTGGGATGTGTGCGCAGTGCCTACCATCGTTCGGTCAGAGTCT
+
><@B?B=BB@@?@;=@@BBBBBCCCCCCBCCC@DCCD?FD?@?ABCCCCC?BACCCFD@CCCB?B@BBBCCCDBD@CCDCC3CC?CBBB=B@@@?BBB?CD?BADHJGACBCBCCCC@BCDAC@CBBEBBBCBCCCD?BBB@AACCDCCCCABAC@@@@=@C?B@CCBCCCCBB?AAA@A9@@C?@@@@@,?B?@@;@BCCCCCBBB?BECE5CBBCC@CBDD?BBDCCBB@B@CBCCBB?BAAA9@000@@@A;;;BBCDACAA?@BBDCACCACCCBBCB;;
@ATNG8:00614:03053
GATGGTAGCGCACACATAGATACAGTACTCATTCGTTTCGGAAGAGACAGGTACGTTAATAGTTAATAGCGTACTTCTTTTTCTTGCTTTCGTGGTATTCTTGCTAGTTACACTAGCCATCCTTACTGCGCTTCGATTGTGTGCGTACTGCTGCAATATTGTTAACGTGAGTCTTGTAAAACTTTCTTTTACGTTTACTCTCGTGTTAAAAATCTGAATTCTTCTAGAGTTCCTGATCTTCTGGAGATACACATGATACTCTACCATCGTTCGGTCAGAGTCT
+
;55C:BBAAABBBBDCCCECCCBBCCABBCCC@BBBB>CC?@?ACDDDCC?CGDCD?D?ABAC?CACDCCAABCC=>>>>>0>@;ABCB<BBBB>BCC?CC@::;CCD@CCCCBBBC@DCC?C?CCCCCCCG@CC@@>@CCACABCDDDCCC@BB@CBB>BE@B?AABCBBBCD@DBBBB9@@?;:999*;CAAB=AAFGFCCCCE=A@@@0@BBBB?B?CC@BDDCC@??@@CCCCCB?BAB@ECBBCDDBCBCCCCCCDC@@<@BBBC?AB@BBA@@ECBA
@ATNG8:00625:03049
GATGGTAGTGCGTGAGAGAGAGACCCAGAAGATCAGGAACTCTAGAAGAATTCAGATTTTTAACACGAGAGTAAACGTAAAAAGAAGGTTTTACAAGACTCACGTTAACAATATTGCAGCAGTACGCACACAATCGAAGCGCAGTAAGGATGGCTAGTGTAACTAGCAAGAATACCACGAAAGCAAGAAAAAAGAAGTACGCTATTAACTATTAACGTACCTGTCTCTTCCGAAACGAATGAGTACGAGAGAGCACACGTGTCTACCATCGTTCGGTCAGAGTCT
+
::@C@BB@@@??@AADDFCBAAABB<@AG@CCCBBB@B?CBCCB??=?C=A??>?ADBCB1B?BBBBBBBBAAB=AACEHLH5BB>A<@B@7AAA?BABACCFA@?@@DC@CBE>AABBB@AACCCCEBBCC@CB??>@CAAAAA@9@=@@@=@BBCCCCC@BBBBCB>AA?BBC<??AAA;@>>;988888%8A<AABABCBAA8;6;BAA=@<??@?@=AAAAAAA>A>BCD>C@@>@BBBCBAAABBBBBBCBC@@ADBBB>?;;?::>?BB?BBBBBB999
@ATNG8:00627:03047
GATGGTAGCGCACACATAGATACAGTACTCATTCGTTTCGGAAGAGACAGGTACGTTAATAGTTAATAGCGTACTTCTTTTTCTTGCTTTCGTGGTATTCATGCTAGTTACACTAGCCATCCTTACTGCGCTTCGATTGTGTGCGTACTGCTGCAATATTGTTAACGTGAGTCTTGTAAAACCTTCTTTTTACGTTTACTCTCGTGTTAAAAATCTGAATTCTTCTAGAGTTCCTGATCTTCTGGGTGTATCAGCGAGTATCTACCATCGTTCGGTCAGAGTCT
+
55BB:BBCCBCABBBCCCCDBBBBCDAAACCC@BBBE=CC?B@CBGHGCC@CDCCC@E@CB;;:;?CCEFBBBCG?BBBBA2BB7;;BB=BBCD@BBC@CC;;;;DCC@CCCCCCCB@CCC@C?CCGECCCC@BBCC?CBAABBCCCCCCDBBCC@CCDACC?B?BB???EBBB@CCCCC;C?A;:;;;;*:BACC>B@ABBBBBCB?BCBB3BBBBD@D@CCACCCBCFF@B@BDCBBB>B@??9?A?@@BBBBBBCECCABBD@BBBCDBCC@CDCC@A@@@
@ATNG8:00635:03024
GATGGTAGGCACTGCGCACACATCCCAGAAGATCAGGAACTCTAGAAGAATTCAGATTTTTAACACGAGAGTAAACGTAAAAAGAAGGTTTTACAAGACTCACGTTAACAATATTGCAGCAGTACGCACACAATCGAAGCGCAGTAAGGATGGCTAGTGTAACTAGCAAGAATACCACGAAAGCAAGAAAAAAGAAGTACGCTATTAACTATTAACGTACCTGTCTCTTCCGAAACGAATGAGTACACACTCTCATATGACACATCGTTCGGTCAGAGTCT
+
=>>A<??=9>;;;>B==BBC;9;CJIICC?BBCCBB>@?AABCB@@?@C@B@BB@@?BBB1B@BBAAACAAABA9@?A@?A@0AB>A=BCC<DDC?A;<;BBEGE?B?BC?BAA=@@@?ABCGCCCDCLEA@<@A::5;@@?DBCE@D@DAA>@BBBABAC@CCD@:949@9;>;8>?88927<<<;;=>>>'>A>B;9;BC@@@//-/9::)/,/?AAA?BB:9:99=@=@BB>BBB?BBBBBCCBEBBBBCC>==ABCBAABBBDF=:979?@?BCBBA
@ATNG8:00636:03040
GATGGTAGTGTGTCTCTGAGAGTAGTACTCATTCGTTTCGGAAGAGACAGGTACGTTTAATAGTTAATAGACGTAACTTCTTTTTCTTTGCTTTCTTGGTATTCTTTGCTAGTTACTACTAGCCATCCTTACTGCGCTTCGATTGTGTGCGTACTGCTGCAATATTGTTAACGTGAGTCTTGTAAAACCTTCTTTTACGTTTACTCTCGTGTTAAAAATCTGAATTCTTCTAGAGTTCCTGATCTTCTGGTAGAGCGTGCATATATCTACCATCGTTCGGTCAGAGTCT
+
889;5:9//////////99995955555/7//)/9;;5;>4525;;<<<=9595555)5.555<./)////////49;4;;;;;(99905455)5/)/)///)///(//:::96:///9998;6:::6:6=88884437==<97ABB::9?@?@BB;::CC?;<;?BB>B>BBAA@;;;A>A;;;;.;9>599:9-9499<4@599;99999.5555$9;;55168<@:BBB@@@B8;6;AB;:;;>;;4::==@???@@>>@>@AB9:9<>00/0:;;6=005@=000
@ATNG8:00637:03023
GATGGTAGACATATCGTACTCTCTGTACTCATTCGTTTCGGAAGAGACAGGTACGTTAATAGTTAATAGCGTACTTCTTTTTCTTGCTTTCGTTGGTATTCTTGCTAGTTACACTAGCCATCCTTACTGCGCTTCGATTGTGTGCGTACTGCTGCAATATTGTTTAACGTGAGTCTTGTAAAACCTTCTTTTTACGTTTACTCTCGTGTTTAAAAATCTGAATTCTTCTAGAGTTCCTGATCTTCTGGTGTCTGATCTGTATCACTACCATCGTTCGGTCAGAGTCT
+
88>C?A@BBBCCCDCBBBCBAB?=>@DFGCA@>@BAC=BB?B@BBBBABB<<>??A?B@BBCB?B@BBB@BAB:974:===+=B>A988'6>=6=+000*/;9;==?BB<@=>>>>>>=BAA<A=BBA;:;>>=A::;:::;@A@???@BA>====;:;:9887-89<=>>AAAAA=@====2<,/,/9999,77333*//9999<>888(/999)6//-7272//*/<;;??@=A=@@@>>>:=AA<:;:@@=<=@@@@@@???=>><>>=??:::5:@???@@@A
@ATNG8:00639:03045
GATGGTAGTGTCATATGAGAGTGTGTACTCATTCGTTTCGGAAGAGGCAGGTACGTTAATAGTTAATAGCGTACTTCTTTTTCTTGTCTTTCGTGGTATTCTTGCTAGTTACACTAGCCATCCTTACTGCGCTTCGATTGTGTGCGTACTGCTGCAATATTGTTAACGTGAGTCTTGTAAAACCTTCTTTTTACGTTTACTCTCGTGTTAAAAATCTGAATTCTTCTAGAGTTCCTGATCTTCTGGATAGCGACGCGATATACTACCATCGTTCGGTCAGAGTCT
+
4444.5=CBBBC=;;;=@BCAAABB@@@?BBC9@?@?:>?8>496<9<@@8=B999?C?BABA<A<@CCCBBBCC=;;;;;':B49::DC:?<AA=A?A<?@=::9AACACCBCEHDC@CCC@D@CDCCBBBC@CCDD?BBCBBBCCCCCCDBBBB?CCCACC@C@CBCCCCCBB?A@@??5>>@;:;:;:*:C??@;@AABDCDBBB@CCBC2BAA@B@DACC@CCCCC@@>@>BDCECC?BBB@CBBBCCCBCBBBBCCDCCBB?BCBBCACC@BCBBBCBAA
@ATNG8:00648:03059
GATGGTAGCTCACGAGATCTCATCGTACTCATTCGTTTCGGAAGAGACAGGTACGTTAATAGTTAATAGCGTACTTCTTTTTCTTAGCTTTCGTGGTATTCTTGCTAGTTACACTAGCCATCCTTACTGCGCTTCGATTGTGTGGCGTACTGCTGCAATATTGTTAACGTGAGTCTTGTAAAACCTTCTTTTTACGTTTAACTCTCGTGTTAAAATCTGAATTCTTCTAGAGTTCCTGATCTCTGGGATGTGTGCGCAGTGCCTACCCATCGTTCGGTCAGAGTACT
+
///:6:?E;:6BBB;:6=>>;;;;:::;:;;949995)5;5;5;:5;6BB<??;00)0)0/7748;?@CBCBB?@988888'78/44>=?6=>:;8;=?;AA0//886617:A@@@??9<@>:?:>>>;;;;;5;A==9<>><=:==<:565732--(---244053777...336.35888+80728????.>@888.6////////6:8;==.8//-8484//+/666?>>=@9@?:7--,,25,5,--55;>>@>A=??8<688)8769:,//177;;>?7763
@ATNG8:00601:03091
GATGGTAGTGTCATATGAGAGTGTGTACTCATTCGTTTCGGAAGAGACAGGTACGTTAATAGTTAATAGCGTACTTCTTTTTCTTGCTTTCGTGGTATTCTTGCTAGTTACACTAGCCATCCTTACTGCGCTTCGATTGTGTGCGTACTGCTGCAATATTGTTAACGTGAGTCTTGTAAAACCTTCTTTTTACGTTTACTCTCGTGTTAAAAATCTGAATTCTTCTAGAGTTCCTGATCTTCTGGCCTCGTAGACAGATACTACCATCGTTCGGTCAGAGTCT
+
::CC?CBBBBCCCCDBCCFGCCCCDCCCCEBB?CABC?CE@D?BADEFCC@CCCCC@C@BBBB?B@CCCEA@@@@==>>>>0?C=ACCB=BDBB?BBB=BB9;;ACCDACCCCCCCC@CCB@D@CBBB@AAA@CCCC>AADCCCCCCDCCCBAAA?BBB@CC@C?BBBDDEBBB@BBCCC;C?A=;::::*:BDDE;:9CBBBCCCC@CCCB2BBBBC@CBCC@CCCCBBB@B@CCEDCC?BBB@C@CBBBBDDCCCCBBBGBB>BBBAB@CC@CCCCCCC::
@ATNG8:00604:03069
GATGGTAGTAGTACACTAGTCATACCAGAAGATCAGGAAACTCTAGAAGAATTCAGATTTTTAACATCGAGAGTAAACGTAAAAAGAAGGTTTTACAAGACTCACGTTAACAATATTGCAGCAGTACGCACACAATCGAAGCGCAGTAAGGATGGCTAGTGTAACTAGCAAGAATACCACGAAAGCAAGAAAAAAGAAGTACGCTATTAACTATTAACGTACCTGTCTCTTCCGAAACGAATGAGTACACACTCTCATATGACACTACCATCGTTCGGTCAGAGTCT
+
@A99.4944<BBABCBBACCB:66;7<:@3:00//;)//)/5;555<5;:8<799---888'8+----/74//888////////$/85<8===1<<=8@;???AA99579>>;BAA=@@@9;:@BE;;:CCDGE@CA@@8;;??AAAA<@=A;;6:B@?@GBC@BBCBBB?BB@BBB?BA@@@8<=>999:9:9%:?<?868>>CBB7<8:<=A6=8=>AAA?BBBBCBB?B=@?C>CBD?CCCBBBBABBBBDCCBA>>CBBBBBBB?BCCAA>AB?ABBBBB???
@ATNG8:00612:03068
GATGGTAGGAGACACGTCGCACACGTACTCATTCGTTTCGGAAGAGACAGGTACGTTAATAGTTAATAGCGTACTTCTTTTTCTTGCTTTTCGTGGTATTCTTGCTAGTTACACTAGCCATCCTTACTGCGCTTCGATTGTGTGCGTACTGCTGCAATATTGTTAACGTGAGTCTTGTAAAACCTTCTTTTTACGTTTACTCTCGTGTTTAAAAATCTGATTTCTTACTAGAGTTCCTGATCTTCTGGGCTGCGCTGATATGCGCTACCATCGTTCGGTCAGAGTCT
+
;99>:>BB?BCCCCCDCBBBBBBCCDCCBBBC?BAAA>AC@H@BBCCCCD=@ACCC?B@@@@B@D>A@?@BBBBB?BCCBB3AA;?9999&8?>>3:9?9?C@AAAA:83:A@ABCCB?@@@=A=@??;;:;>=ABBA=;;<AAA=>>??@>?===:;;;:88189=?@EAAAAB;>;;;;/;1838@BBC.=>;<;067:///:</88(8:::*:;;;>>@7=<89<<;<A9:5:8<;<A=>:9==@6=///@===@@A???@AB@@;>AADD9>=:>AAA<<>>A
@ATNG8:00623:03068
GATGGTAGCGCGACGAGCGTAGACCCAGAAGATCAGGAACTCTAGAAGAATTCAGATTTTTAACACGAGAGTAAACGTAAAAAGAAGGTTTTACAAGACTCACGTTAACAATATTGCAGCAGTACGCACACAATCGAAGCGCAGTAAGGATGGCTATTGTAACTAGCAAGAATACCACGAAAGCAAGAAAGAGAAGTACGCTATTAACTATTAACGTACCTGTCTCTTCCGAAACGAATGAGTACGATGAGAGAGCTCTCTCTACCATCGTTCGGTCAGAGTCT
+
<<BCACCBB@@@DCBCBBCCDCCCD=BCCBCBBB@A=AADFCDDCC@DD?C?AAAACCCC2C?AAACBBBDBBB:@@AAAAA2AA;A6;;;6<BBBICCCCCCA@;@<?A?AAA?CCCACBDCCCECCBBBB@CBBB@BBBBBBBB?C@CCB@BBBB?ABA?BCCBBA?BB?BBB<??@@@8A@@<@@@:ABAC?>>>AAAFCC@C@CBBA?A?AABDEA::;A@@>293:==6?:959BBBBAABCAAACCCBB@B;<;??<<<6<=>=A>AB@C>AABBB>?
@ATNG8:00627:03098
GATGGTAGAGTACAGTGTAGTAGACCAGAAGATCAGGAACTCTAGAAGAATTCAGATTTTTAACACGAGAGTAAACGTAAAAAGAAGGTTTTACAAGACTCACGTTAACAATATTGCAGCAGTACGCACACAATCGAAGCGCAGTAAGGATGGCTAGTGTAACTAGCATGAATACCACGAAAGCAAGAAAAAGAAGTACGCTATTAACTATTAACGTACCTGTCTCTTCCGAAACGAATGAGACACATCGTCGTGTCGTGCTACCATCGTTCGGTCAGAGTCT
+
::<><A?BBBCCCCBBCCCCCCBBB?ABC@BCBCCB?C@DCC@@@C@BB?B?BBBBBBBB3B@BBCCCCAAABC;BABBECD5;;:;?CCC<CFCACCCBDCCCC?B@CD@CBC<A@BBBBCCCDCCCCCCC?BBBB@BBBBDDBB>B@CBB@BBAA@CCA=AAAAAABCC@@A@@DBBBD>AAA?CDDCC0AA?ACCCBAAAD@D>AACC@C?CCBBB?B@???AB>B?BCC>CBB?BBCBBBBBBCCBBBBBBBBB?<<<::7:@@@B@AA>=BABBBD>>
@ATNG8:00635:03090
GATGGTAGTATAGAGCTCTACATAGTACTCATTCGTTTCGGAAGAGACAGGTACTTTAATAGTTAATAGCGTACTTCTTTTTCTTGCTTTCGTGGTATTCTTGCTAGTTACACTAGCCATCCTTACTGCGCTTCGATTGTGTGCGTACTGCTGCAATATTGTTAACGTGAGTCTTGTAAAACCTTTCTTTTTACGTTTTACTCTCGTGTTAAAAATCTGAATTCTTCTAGAGTTCCTGATCTTCTGGTGAGATATGCATGATGCTACCATCGTTCGGTCAGAGTC
+
>CAC?CCDBBCBB=>>@@ECCA@969;<=BAC>A;<<6:@<C;::9?<@A?CBBBC;@=@9::<@<?@@?AABBB?BABBB1::=@@BC=CBBC@CGD@AA7;;AA?A<AICCCCBB?BBA=A?A@?@AB??;@@>=;???ABBBBBBBAAAABB?BBB?BB?B@FB??@?B??5;;>=>/>4::/88888(/:////'/...556755+2222$25557283550566=722-228:AA;>366=8<<>??@@@CAA???8889<>7:///:77717=AAB>==
@ATNG8:00600:03145
GATGGTAGATACTCGCTGATACACCCAGAATATCAGGAACTCTAGAAGAATTCAGATTTTTAACACGAGAGTAAACGTAAAAAGAAGGTTTTACAAGACTCACGTTAACAATATTGCAGCAGTACGCACACAATCGAAGCGCAGTAAGGATGGCTAGTGTAACTAGCAAGAATACCACGAAAGCAAGAAAAAAGAAGTTACGCTATTAACTATTAACGTACCTGTCTCTTCCGAAACGAATGAGTACACATCGTCGTGTCGTGCTACCATCGTTCGGTCAGAGTCT
+
88::.5555=999556565;;;;==6666<@>BBBB?A;??@;??B>AA@C<8;;77888'338==<@:B@AAC:>>BBCCC1BB?=;?>>0@@@<@CBBBAAAA=A=CB?BBA7;::;;BB@@A996>>BB?BA@@<@===??@?;A;;;905<<>>>BB;????@B=?>?BBB>?>BBC=BBB@@CC@@@(@@<0000;@A==><@<?=>>=B=A=BBC@CC;;;@@=@=A@A6=::6:9AA@AABBB784@??<?8488333;?;A887A:<<=@>A88887>
@ATNG8:00607:03150
GATGGTAGAGTACAGTGTAGTAGACCAGAAGATCAGGAACTCTAGAAGAATTCAGATTTTTAACACGAGAGTAAACGTAAAAAGAAGGTTTTACAAGACTCACGTTAACAATATTGCAGCAGTACGCACACAATCGAAGCGCAGTAAGGATGGCTAGTGTAACTAGCAAGAATACCACGAAAGCAAGAAAAAGAAGTACGCTATTAACTATTAACGTACCTGTCTCTTCCGAAACGAATGAGTACACACTCTCATATGACACTACCATCGTTCGGTCAGAGTCT
+
AAAB?ABBBDCCCFBBBCCCCCCAA>BBBAGDDBBC@B??@@AAAC?AA=A=ABBBBDDD2C?ABBDCCAABBC>ABBGDCC5BC@B<AAB9ADDBAABCFAAAB@B@CC@BAD?BB??@BCCCCBBBCCBB@CCBB@B@@?CA??<@@@@@?BBBBCCCB?BBBBBAABB?BBB<??@@@9???=@@@@@2AB?BCCBB@AAA<><>??>5;5;>BAC?@AAA@A@<@=AAA<BCG@BCCCBBBAABCCDCCBB>ACCAAADBB?BBBBE@@?=?BBABCCBB
@ATNG8:00611:03131
GATGGTAGGTGCACATGAGTGTATCCAGAAGATCAGGAACTCTAGAAGAATTCAGATTTTTAACACGAGAGTAAACGTAAAAAGAAGGTTTTACAAGACTCACGTTAACAATATTGCAGCAGTACGCACACAATCGAAGCGCAGTAAGGATGGCTAGTGTAACTAGCTAGAATACCACGAAAGCAAGAAAAAGAAGTACGCTATTAACTATTAACGTACCTGTCTCTTCCGAAACGAATGAGTACGTGTGCGACGTGTCTCCTACCATCGTCGGTCAGAGTCT
+
=?@<399:.55<<<;;;;AAABB;;89BB?BBBC@?<@>99995:@5:;:>:==;44444$5;=BBCBCDECBC=BCBBCBB2BB@D?BBB:BCC?CCCBBCBAA>A?BB?BBB?DDBABBB@AACCCCBAA=@BB@;@@@00/><:;95968<<<<<=A?;0..-8---;*//60;<777)388337777'3=4=787>>A<>;>:=<<<5:7:BDCC?BAABABC@C?BAA9@;;6;A@@BD?@??AA@>?>=??@@>?8>@@6>9;/0//)/////4444
@ATNG8:00622:03122
GATGGTAGCGAGCGAGTGTTTATACCAGAAGATCAGGAACTCTAGAAGAATTCAGATTTTTTAACACGAGAGTAAACGTAAAAAGAAGGTTTTACAAGACTCACGTTAACAATATTGCAGCAGTACGCACACAATCGAAGCGCAGTAAGGATGGCTAGTGTAACTAGCAAGAATACCACGAAAGCAAGAAAAAAGAAGTACGCTATTAACTATTAACGTACCTGTCTCTTCCGAAACGAATGAGTACGATGAGAGAGCTCTCTCTACCATCGTTCGGTCAGAGTCT
+
<>;?>;>?;?==;9=9:444)5;;;7<<<7=6//::)/*/99/56<9@>?>>BB9733333#343339<<<555?6<394444$5?:@<@@@1<<>166655::45258==7<::7:>?=?B<>CCA@ABBBB?BBBC?@@CCBCBB?B@DCC?A@@@CAAA?BAACAA=@B?9:9=><<??88=?;@BBBBB'8>9:///;9@AA=A9??<>:>=>>BCC?CBCBBBC@C?BBB>BBE>AABBBDCCCAABCBBBA==<;;;;778<@@?@B?98189:9AB???
@ATNG8:00630:03147
GATGGTAGCATCATGCATATCTCACCAGAAGATCAGGAACTCTAGAAGAATTCAGATTTTTAACACGAGAGTAAACGTAAAAAGAAGGTTTTACAAGACTCACGTTAACAATATTGCAGCAGTACGCACACAATCGAAGCGCAGTAAGGATGGCTAGTGTAACTAGCAAGAATACCACGAAAGCAAAAAAAAGAAGTACGCTATTAACTATTAACGTACCTGTCTCTTCCGAAACGATGACTACAGAGAGTACGATATGTCTACCATCGTTCGGTCAGAGTCT
+
99;:699;;:==CA@ABCBB@@A;;75<@=ACCCBFAE?@ACBBAB???=A?BCBCBAAA1959AAAABBBBBB9A?;::::*:A=C=CCC9BBB?BBBAAAB@@>CACCAEBB@BBBABBBBDCHIDDA@@?CBCB?@ACAAABC@L@BBB?BCCDCACC?BCBBBA=@A=:::=AAA@@8=999:::::"98<7<8?87<83/3876==*0*0///905393...(.2333-38597/....33597522722277::9;;=;@=:::9>=<@@B@>>A@@
@ATNG8:00633:03152
GATGTTAGCAGACGTGACAGAGCGCCAGAAGATCAGGAACTCTAGAAGAATTCAGATTTTTAACACGAGAGTAAACGTAAAAAGAAGGTTTTACAAGACTCACGTTAACAATATTGCAGCAGTACGCACACAATCGAAGCGCAGTAAGGATGGCTAGTGTAACTAGCAAGAATACCACGAAAGCAAGAAAAAAGAAGTTACGCTATTAACTATTAACGTACCTGTCTCTTCCGAAACGAATGAGTACCTCTCAGACGCTCGTCCTACCATCGTTCGGTCAGAGTCT
+
@:A;;54>9;44::555;;;;<A9:69958=BBCBC<A??@;DBBB>BB:C<@ABBCDCC1C:<<A?974:;;;5;8=9999(45254999+;9;6;;;;<;?@A=A@BB?A@@559<<?A@A999ABBB@@:@>::69>>?CCBB?@<=00*0;:<<<?B?AABBBB?BC?AAA4:9===5<;>8000000%0:500)00?;==?<?;@8:555256@??;>??::8A?@>?@?9?0/+/669<=?:???ABBBABA;::9949:?;=<=694:@=@CBBBC:::
@ATNG8:00639:03147
GATGGTAGTGTGTCTCTGAGAGTAGTACTCATTCGTTTCGGAAGAGACAGGTACGTTAATAGTTAATAGCGTACTTCTTTTTCTTGCTTTCGTGGTATTCTTGCTAGTTACACTAGCCATCCTTACTGCGCTTCGATTGTGTGCGTACTGCTGCAATATTGTTAACGTGAGTCTTGTAAAACCTTCTTTTTACGTTTACTCTCGTGTTAAAAATCTGAATTCTTCTAGAGTTCCTGATCTTCTGGCCTCGTAGACAGATACTACCATCGTTCGGTCAGAGTCT
+
A@BB?CBBBC99:=;;?BBCCC;=;DBBBB;;7;@@@:AC@C@DDBBBBB@CCCBB@D@CCCBAB@JCCCDBBCB>;;;;;*9@;@ABB=BB;;7;@@=AB5;;ABBCAICCCCCBFHBCC@B@CICECBBD@CCBB@BCCCCCCBBBBBBBDCC@CBB@BB@C@CBBBCCCBC@CCCCC:B=@=ACBCC5BBBBB>BCBCCAAAAA?BBBB5BBBBB?B?BC>BBBBBED@C?BCCCCC@CCC@C@CCAAACDCECCAA@DCC@CC:;:ADDABBCBCCB;;
@ATNG8:00644:03120
GATGGTAGTAGTACACTAGTCATACCAGAAGATCAGGAACTCTAGAAGAATTCAGATTTTTAACACGAGATTAAACGTAAAAAGAAGGTTTTACAAGACTCACGTTAACAATATTGCAGCAGTACGCACACAATCGAAGCGCAGTAAGGATGGCTAGTGTAACTAGCAAGAATACCACGAAAGCAAGAAAAAAGAAGTACGCTATTAACTATTAACGTACCTGTCTCTTCCGAAACGAATGAGTACGTGTGACGTACGTGAGCTATCGTTCGGTCAGAGTCT
+
@@@C@DCCBBBBDDCDBBBCCCCCC@CCC?BCCCBB?B@CCBBBCEABA?A?@@A?@@@@0@?ABBCCCDC?CC9=<:;;;;*9C<A?BFE:CBC@CAAABCC;;7;?BC?CBC?BBBBCCCCCCBBBCBBA=BC998:CAACG??=@@C@@>@CCCCCCC=ABBBBB?BC?9898><<><8?@@=@BBCBB)BB@A888@>>=B<A8<;AA6:7;;ADDADCBBBBD?B?ACC>CAA>ABBBBBBCAAABBBCCBBBCC???BBCBDD?BB?BBBBBBBBB
@ATNG8:00649:03148
GATGGTAGACACGTGTGCTCTCTCGTACTCATTCGTTTCGGAAGAGACAGGTACGTTAATAGTTAATAGCGTACTTCTTTTTCTTGCTTTCGTGGTATTCTTGCTAGTTACACTAGCCATCCTTACTTGCGCTTCGATTGTGTGCGTACTGCTGCAATATTGTTAACGTGAGTCTTGTAAAACCTTTCTTTTTACGTTTACTCTCGTGTTAAAAATCTGAATTCTTCTAGAGTTCCTGATCTTCTGGGTGTATCAGCGAGTATCTACCATCGTTCGGTCAGGTCT
+
4444.49<<;;;>>@==B@@B===@?;=<?>=4?;::.95494:<<=<<93975-.(-(---73838:=BABB;@<:9999$38389:9(9=>><@??9?D:999389,37:8<7:;:56/)/(///(/87;<8><@>9;:88;;;:;;===::87/7766=>+/*/89699><<89>>;;+:+55(55666)39333-----79675588<<<)6./.30506;.558889999375558:5;9<<6:::>>D?6669///9:77;:>=<>>;>@=AA==9==/
@ATNG8:00602:03173
GATGGTAGATACTCGCTGATACACCCAGAAGATCAGGAACTCTAGAAGAATTCAGATTTTAACATCGAGAGTAAACGTAAAAAGAAGGTTTTACAAGACTCACGTTAACAATATTGCAGCAGTACGCACACAATCGAAGCGCAGTAAGGATGGCTAGTGTAACTAGCAAGAATACCACGAAAGCAAGAAAAAGAAGTACGCTATTGACTATTAACGTACCTGTCTCTTCCGAAACGAATGAGTACGAGAGAGCACACGTGTCTACCATCGTTCGGTCAGAGTCT
+
>>AA>AABAB==<<;55595559<<4<>D@CBBA@?5;499=??BB@BB?B=<=<9777(317333==333333(33/8888'//(/0666.668499::4428838122-55927899?CCCCCECCCDCB=ACAA=A;::ABBA?A?B;;9;CCCFCCD?BBBBBA?AA<@>?9>>><=5998<ABBBB3BB?B<;;B???@9>===>>=B=BB>>><===>>;;5616;<6>//+/::;?@@?;;;BC>=<;;>AAA@@;;;8===?@<AA;>>@@?>===
@ATNG8:00607:03197
GATGGTAGTGCGTGAGAGAGAGACCCAGAAGATCAGGAACTCTAGAAGAATTCAGATTTTTAACATCGAGAGTAAACGTAAAAAGAAGGTTTTACAAGACTCACGTTAACAATATTGCAGCAGTACGCACACAATCGAAGCGCAGTAAGGATGGCTAGTGTATCTAGCAAGAATACCACGAAAAGCAAGAAAAAAGAAGTACGCTATTAACTATTAACGTACCTGTCTCTTCCGAAACGAATGAGTACTATAGACTATCTGAGACTACCATCGTTCGGTCAGAGTCT
+
;59@7=ABBBBBBCCCDDDCDB9:;)5@<7=BB;;57:45BA;;6>9??>?>??;;6888'6060//86688;<=37733333$33,3,333&38839:;977733,2+27388937779@CCDGDBBCCC@=8=>00+0@>=@A??<A?BBB@CBCCBABAAACBBAA?9949@>;>?99::+:@@<==<=<=&=@=A888@?>>B7;7:?AA:>:=ACBB?CB;;:A@=A>???9?AA?BBDDGCCCABBBCBBBBBBBBCCCCCC?C@BBC>AA?BCBBBB?>>
@ATNG8:00609:03189
GATGGTAGATATATGCACGCTCTACCAGAAGATCAGGAACTCTAGAAGAATTCAGATTTTTAACACGAGAGTAAACGTAAAAAGAAGGTTTTACAAGACTCACGTTAACAATATTGCAGCAGTACGCACACAATCGAAGCGCAGCAAGGATGGCTAGTGTAACTAGCAAGAATACCACGAAAGCAAGAAAAAGAAGTACGCTATTAACTATTAACGTACCTGTCTCTTCCGAAACGAATGAGTACTGCGTCTCACTCTCGCCTACCATCGTTCGGTCAGAGTCT
+
@:AB9@BCB9:6CBABCDEGCA@@B?B@@<@BA;;98@8<=>@AAD@BB@E?::8A@B=C1A<?B=::<BBBCD>@@A@?@?,?A>A<@@@9@CCGHBCCEDDBB@B?BC?BBB@BBCCDED;;;CGCCCCE@CBBB?BCCB?@@D;?;???;?CBCCBBDACC@A@B?CC???@?CCBBB>?>=<9999:)9A?CBBBCCAAB8:5;A@@=A@BBBCK?AAABBBB?B?BBC>CCD?ABBDBBBBB779??@@AABBAAA>A@@>?;??D=?;5:5858=8;>
@ATNG8:00610:03194
GATGGTAGAGAGACTGTAGCGCACCCAGAAGATCAGGAACTCTAGAAGAATTCAGATTTTTAACACGAGAGTAAACGTAAAAAGAAGGTTTTACAAGACTCACGTTAACAATATTGCAGCAGTACGCACACAATCGAAGCGCATTAAGGATGGCTAGTGTAACTAGCAAGAATACCACGAAAGCAAGAAAAAGAAGTACGCTATTAACTATTAACGTACCTGTCTCTTCCGAAACGAATGAGTAACGAGAGAGCACACGTGTCTACCATCGTTCTCCTTAAGTCT
+
BBBD@DCCC@@AA?;;;;;;AABBC>BBCADCDBCC?A>ABCBCCD?EC@C?AA>:9999(9?BCCBBBFCCCC>A@@@@@@0?@;A5;;;.;BB>BCCCBCBBC@C?BC:;;D?@@CCDBBBGCCCCBB@@<@A;;6;BB?@?<>8<1738:9==??A>>6:BB<<B>8853884;=;87.733,3;;9;+8616/0/88/346:::9;;)/(///8869:;;<;7,3,3::6>A@??::=00*/666>;BBB@878CCBBDAAA<????D?BBB>A>@?==76
@ATNG8:00617:03186
GATGGTAGCTCTGCTCTGACTCTCGTACTCATTCGTTTCGGAAGAGACAGGTACGTTAATAGTTAATAGCGTACTTCTTTTTCTTGCTTTCGTGGTATTCTTGCTAGTTACACTAGCCATCCTTACTGCGCTTCGATTGTGTGCGTACTGCTGCAATATTGTTAACGTGAGTCTTGTAAAACCTTCTTTTTACGTTTACTCTCGTGTTAAAAATCTGAATTCTTCTAGAGTTCCTGATCTTCTGGTGTCTGATCTGTATCACTACCATCGTTCGGTCAGAGTCT
+
@@CC?BBCCCCCBCCCCCCCBCCDDBBBDDBB@BCCC>BB@D@CCCCCDC?BCCCB@CACCCC?C?CDDDCBBBFABBBBB1BC?BBDE>CCAB>ACC@CD?99:CCFACCBCCDCC?BCC?C?CCCCBBBB?DCCC?CBCBBBBBCDCCCBABC?C??>@D@E@C@@@CCCCG@B@@@@9@?D>@@@@?0>CBCC=CCCCCCCBBB?BCBC5CBBBB@BACC@BCBBBBB@B@BBCCBB?BBC@CCBBBBDCCCBCCCDCBBCD?CCCCB?BB?BBBBBBB88
@ATNG8:00620:03170
GATGGTAGCTCTGCTCTGACTCTCGTACTCATTCGTTTCGGAAGAGACAGGTACGTTAATAGTTAATAGCGTACTTCTTTTTCTTGCTTTCGTGGTATTCTTGCTAGTTACACTAGCCATCCTTACTGCGCTTCGATTGTGTGCGTACTGCTGCAATATTGTTAACGTGAGTCTTGTAAAACCTTCTTTTTACGTTTACTCTCGTGTTAAAAATCTGAATTCTTCTAGAGTTCCTGATCTTCTGGAATGAGTGACTCGTGCTAATCGTTCGGTCAGAGTCT
+
?;AC?BBBCCCDCCBCBCCDCCDCCAA@CC@@>@A?>=?@>A@DBCBCDD@CBCDDAD@AA;?7A@CCBB>@===95449:.4A<BBBB=@@@?=@?@:?B699>A@@=ACB@@@BB?CBC?C@CCBBCCCDAFDBB@CCBCBBBCCCCBBBA@A<@<;9;C@C@CCCCBBB@@==>@@A4B?C>BBCCB0BC;;;0;@@@@?;;9><@DDD5A::9CAEADC?CCBBB;;8;?BBCBBB?BBEBIA;;;CCBEGDBBBCCBB@@@@@>BA@BCCCCC;;;
@ATNG8:00621:03179
GATGGTAGATACTCGCTGATACACCCAGAAGATCAGGAACTCTAGAAGAATTCAGATTTTTAACACGAGAGTAAACGTAAAAAGAAGGTTTTACAAGACTCACGTTAACAATATTGCAGCAGTACGCACACAATCGAAGCGCAGTAAGGATGGCTAGTGTAACTAGCAAGAATACCACGAAAGCAAGAAAAAAGAAGTACGCTATTAACTATTAACGTACCTGTCTCTTCCGAAACGAATGAGTACTGTATCTATGTGTGCGCTACCATCGTTCGGTCAGAGTCT
+
66A>:BC??@AAC@@ABAAABBCED>BBC@CBBB@@<@=A@@@??@=??;?>@@>><A@A3A?BBABBBBD???8:8;CEEE5@A=@;@@@9ABC>BCCCCBB@@<@?CB>B@@8;;CBCCCDEECCCDCDD@BBBB<@@AABBBB?D@CBB>BDDDCBBB?BBBBBB@BB@AAA?BBBBB>A@@<9:9999%9D<:99AB@BAB<A<>>@?;?;==BCC@AA@AA@C@C=@@B<AAA?BBBBACBBBBBCBBBBB@@A@899@??<?AABB;>>=>>=@@@@==
@ATNG8:00621:03182
GATGGTAGTGTGTCTCTGAGAGTAGTACTCATTCGTTTCGGAAGAGACAGGTACGTTAATAGTTAATAGCGTACTTCTTTTTCTTTGCTTTCGTGGTATTCTTGCTAGTTACACTAGCCATCCTTACTGCGCTTCGATTGTGTGCGTACTGCTGCAATATTGTTAACGTGAGTCTTGTAAAAACCTTCTTTTTACGTTTACTCTCGTGTTAAAAATCTGAATTCTTCTAGAGTTCCTGATCTTCTGGTATGACTAGTGTACTACTACCATCGTTCGGTCAGAGTTT
+
444405:??CCCCCCCCGCAA@B@@@955<@@<ABBB<CA6;6;@@?@@@;A@>::45.5A<@=@?BBBBDAAAAABBCCC*555)59<=4>?;?;>AB=@A?BBBCBB7;<CADCCC@CDC@B@CBCACAAB>B@;;5;B<<;A@BBCAA;;9A@<AACABB?B699???>>:>;999999$98D.56<<:(<:@:<)555555555:5::<<+<;;;<6;9>=990000/:484=:=949244929@@@@DB@999>?@A;;9AB<AAABB<??@@@?B9::@6
@ATNG8:00637:03168
GATGGTAGGACGAGCGTCTGAGAGGTACTCATTCGTTTGGAAGAGACAGGTACGTTAATAGTTAAATAGCGTACTTTCTTTTTTCTTGCTTTCGTGGTATTCTTGCTAGTTACACTAGCCATCCTTACTGCGCTTCGATTGTGTGCGTACTGCTGCAATATTGTTAACGTGAGTCTTGTAAAACCTTCTTTTTTACGTTTTACTCTCGTGTTAAAAAATCTGAATTCTTCTAGAGTTCCTGATCTTCTGGTGAGATATGAGTGCTACCATCGTTCGGTCAGAGTCT
+
////)//929?@?A:::=@@@BBB>@ACDCCC@ECCC<B?B@A@AAB996;ABA@50,0=00+0/)/;;<<@@999)5;;;:;%;;599::.9<:@7@6:55@<?ABB;;9;BBCCC;;7;;;7;@DDCDBBBB>BCBB7<;BAAACCCCCCCBBCC@AA@?CC=@=@BBBBCCBB9@::;:.;>C>;;;;;;%;@;;;;.<;CCGGCCBB5;;;;;%;@@CF@B@BC@BBBBCBB@B@BBBECC@AAB?CCCCCCCDDDBBBBBBB?BBBBC@BB@CBCCCCAAA
@ATNG8:00643:03187
GATGGTAGAGTACAGTGTAGTAGACCAGAAGATCAGGAACTCTAGAAGAATCAGATTTTTAACATCGAGAGTAAACGTAAAAAGAAGGTTTTACAAGACTCACGTTAACAATATTGCAGCAGTACGCACACAATCGAAGCGCAGTAAGGATGGCTAGTGTAACTAGCAAGAATACCACGAAAGCAAGAAAAAGAAGTACGCTATTAACTATTAACGTACCTGTCTCTTCCGAAACGAATGAGTACTATAGACTATCTGAGACTACCATCGTTCGGTCAGAGTCT
+
BBBB?BBBBCEDCBBBCCCCCCCCCACCC@DCC@@@=@<@BB@@?B?@C?C;:9@>DDE3B?B:77A7777>>=6>>88888'//(/0666*68:4:;<;;;;75.29=><;;;=>>>DDBCBCCCCCCCBB?BBBB?BABCCC@@<A?C@?=@CBBBCCA?AAACAA>BB>>=>>AABBA;A??9>AAAA3B@=A;:;AAA>>;><A@@@<><>@BBB@BBBBBBB@B@BBB=BCC?AAAACAABABB@@@AABBCCCCCCCCC?BBBAA>@@<@BBBBBBAA
@ATNG8:00645:03186
GATGGTAGGTGCACATGAGTGTATCCAGAAGATCAGGAACTCTAGAAGAATTCAGATTTTTAACACGAGAGTAAACGTAAAAAAGAAGGTTTTACAAGACTCACGTTAACAATATTGCAGCAGTACGCACACAATCGAAGCGCAGTAAGGATGGCTAGTGTAACTAGCAAGAATACCACGAAAGCAAGAAAAAAGAAGTACGCTATTAACTATTAACGTACCTGTCTCTTCCGAAAACGAATGAGTACGAGAGTCAGAGCAGAGCTACCATCGTTCGGTCAGAGTCT
+
777G@A@C@@@AB@CCCCDDCAAAC@DAB>BA@?BA4:6;B@BB00,00+0:<@>99;;;*929@@CDDEE;;<0;B<;;;;;%;=;9>===0=@;7;C=BBBCCB?B?BB>BA@<ABBBCDDCCCCCCCCDC?B@996;A???@;:5;?BBC?BCCCCCA@>ACBBBB>@@9@?=188888*9@@<==?>=>&=@<@::9BBBBA8;7;?>?5:6:ACBB?BBB@@::4:4;;;;.;AA@BCCCCCCBCBABABBBAA@BCCB@ABB?BBB@?<>?8>?@BCB>>>
@ATNG8:00647:03191
GATGGTAGCAGACGTGACAGAGCGCCAGAAGATCAGGAACTCTAGAAGAATTCAGATTTTTAACACGAGAGTAAACGTAAAAAGAAGGTTTTACAAGACTCACGTTAACAATATTGCAGCAGTACGCACACAATCGAAGCGCAGTAAGGATGGCTAGTGTAACTAGCAAGAATACCACGAAAGCAAGAAAAAGAAGTACGCTATTAACTATTAACGTACCTGTCTCTTCCGAAACGAATGAGTACTGCGTCTCACTCTCGCCTACCATCGTTCGGTCAGAGTCT
+
CCBB?BCCCCBCCBBBCCCDDDCBB>A@@<@@@@BB@B@CBBBBBB>BB?B?BBBBBBBB3B?BBBCCCAAAAA;AADCDDD3BB?B@CCC;CCC@CCCCCDCCC?C?CC=BBC?BBBBCCCBBBBBCDCBB?BBBC?BBBBCBAA>B@CBB?BBBCCCCA?AABAAB>BB>BBB<>>CCC>B??>>CDDC/CC?C>>:AAA>>:=<?AAB8:6:BBBB?AAABBCG?B>ACC?CAA?ADDCCCBBBBBBBACAAABBBCC?CBC?CBBAB>??:?AAAAA>>=
@ATNG8:00647:03194
GATTAGAGAGAGCTCTCTCATCGTACTCATTCGTTTCGGAAGAGACAGGTACGTTAATAGTTAATAGCGTACTTCTTTTTCTTGCTTTCGTGGTATTCTTGCTAGTTACACTAGCCATCCTTACTGCGTTTCGATTGTGTGCGTACTGCTGCAATATTGTTAACGTGAGTCTTGTAAAACCTTCTTTTTACGTTTACTCTCGTGTTAAAAATCTGAATTCTTCTAGAGTTCCTGATCTTCTGGTGTCTGATCTGTATCACTACCATCGTTCGGTCAGAGTCT
+
:557?ACCCCDCD?AACEFDCCBBDCCCBB?CCCE>CC?C?BCBCCCD@DCDAA?A@BBCC?C?CAAAABBCB;?@DDD3BB<??BC>CC??=?BB?BB;==>BBB?AACCABAA>B?>:@:@A>=;87709>>>8>;;=@=>>AABBBAA@B>?@?>=858==><@AAAAA8>>@@>6@=A979797(8=7992:@@>>>A>>>;@AAA/A>>>B<A=@@<@@A@>>><@:==AA>><>@@<@A??>?>>>>@=<>>@@@AA<AA>>>:>><>AA@@@<<<
@ATNG8:00651:02571
GATGGTAGTGTCATATGAGAGTGTGTACTCATTCGTTTCGGAAGATACAGGTACGTTAATAGTTAATAGCGTACTTCTTTTTCTTGCTTTCGTGGTATTCTTGCTAGTTACACTAGCCATCCTTACTGCGCTTCGATTGTGTGCGTACTGCTGCAATATTGTTAACGTGAGTCTTGTAAAACCTTCTTTTTACGTTTACTCTCGTGTTAAAAATCTGAATTCTTCTAGAGTTCCTGATCTTCTGGTATGACTAGTGTACTACTACCATCGTTCGGTCAGAGTCT
+
4448.44<::;==;;<>CEICCCCCB@@@AA@<;:<C=BB?B?A@BCCCF@CCGCC@BACCCC?B>BBB@B@@AB=@@CAD0:;795AA9A9:99A<@?@B9:;BBBD;;;CCBBCCACCC@DACC:;;BBB>BBCC@BCCCCCBABDBBBCBBB@CBB?BG@D?BBB;;;C;;7;BBCD;D?B?BBBBB5BDDDM=BA@@BDBABA@HHFF3CEEDDACABC@CCCBBBCBC@DBBBCD@BBC?CCCCCCDBBBBCBBBCCCCC@;:;DC@CB@C;;;BBCCA
@ATNG8:00652:02570
GATGGTAGACATATCGTACTCTCTGTACTCATTCGTTTCGGAAGAGACAGGTACGTTAATAGTTAATAGCGTACTTCTTTTTCTTCTTTCGTGGTATTCTTGCTAGTTACACTAGCCATCCTTACTGCGCTTCGATTGTGTGCGTACTGCTGCAATATTGTTAACGTGAGTCTTGTAAAACCTTCTTTTTACGTTTACTCTCGTGTTAAAAAATCTGAATTCTTCTAGAGTTCCTGATCTTCTGGTATACACACTCGCTCGCTACCATCGTTCGGTCAGAGTCT
+
C>CB>BABBCE;;9DDDCDDCBCBBCDAAA@@=@AAA<BB?B?BBAAABC?BCCAA>A?CDBB?B?BBBFBBA4953:=<=+884<@;3;:78-.-828=--/<@9:69C?>==AD=AAA=A;>>899://,/;;;6>=:;;AA@@@;>=@A>><==>=AB<>:==?=<9<==28;=>>+:2<77;===*99686.6...89.55=5=<<:8%8888;0505838===?>><><@C@@@@:=>@=A>888AA;;;;==A??=>==8=?888;?B6;;????>;;
@ATNG8:00654:02578
GATGGTAGTGCGTGAGAGAGAGACCCAGAAGATCAGGAACTCTAGAAGAATTCAGATTTTTAACACGAGAGTAAACGTAAAAAGAAGGTTTTACAAGACTCACGTTAACAATATTGCAGCAGTACGCACACAATCGAAGCGCAGTAAGGATGCTAGTGTAACTAGCAAGAATACCACGAAAAGCAAGAAAAAAGAAGTACGCTATTAACTATTAACGTACCTGTCTCTTCCGAAACGAATGAGTACTAGAGAGCACACGTGTCTACCATCGTTCGGTCAGAGTCT
+
99:@>CBBBCBBBDCCDCCBBBBBB469A=@;;;;;09:A?B;;44.4:289485=>DDA+=9BB=544888;;333/7777'//)/)///&/79496555////)/277277:8<======BBCCEIHCBB=@@??;AAAAAB;;5;;A;;6@@=@BAB?BCB?@??CC>::99=>:999+:::3:::9:9%9><>?484=?AA77427::4<4;:;;;?A@9:9@?:;859544997=:>@@@ADB>?>A999AAA???BBBBB?AA?8939A<@@A?>?BBB
@ATNG8:00656:02590
GATGGTAGTGATACAGATCAGACACCAGAAGATCAGGAACTCTAGAAGAATTCAGATTTTTAACACGAGAGTAAACGTAAAAAGAAGGTTTTACAAGACTCACGTTAACAATATTGCAGCAGTACGCACACAATCGAAGCGCAGTAAGGATGGCTAGTGTAACTAGCAAGAATACCACGAAAGCAAGAAAAAGAAGTACGCTATTAACTATTAACGTACCTGTCTCTTCCGAAACGAATGAGTACGTGTGCGACGTGTCTCCTACCATCGTTCGGTCAGAGTCT
+
BBBB?BBBCBBBCDCCBABBDFDDD=BBC@CBBBBC@CACCCBBBB?CC?C@B@@999:9.8?DCCACAAABBC<>>?@@@@0@B>B5;;;6;CD@CBCCCCCCC@D@DD?BAC?BBBBBBDCCBBBDCCBB?BDBB?BBBACCAA>BBCCC@CCCCCBBA@DDCCBB@AA<ABB9>>>><5>=>;9:999.:A?B?>?BCECC>B?BA??:?=BACBB>BBAAACB?B@BBB<B>?<?BBDBAAABBBB@ABBBCBBBBB?AAA?BB@@B>BA?BBBECCBBB
@ATNG8:00658:02577
GATGAGCGCATATCAGCGCAGCCCAGCAAGAATCAGGAAACTCTAGAAGAATTTTCAGATTTTTTAACACGAGAGTAAACGTAAAAAAGAAGGTTTTACAAGACTCACGTTAACAATATTGCAGCAGTACGCACACAAATCGAAGCGCAGTAAGGATGGACTAGTTGTAACTAGCAAGAATAACCACGAAAGCAAGAAAAAAGAAGTACGCTATTAACTATTAACGTACCTGTCTCTTCCGAAACGAATGAGTACGTGTGCGACGTGTCTCCTACCATCGTTCGGTCAGAGTCT
+
78/94444/8.----//4:5555)55554994/---(--(----/44.447;=>1>=>;::999$93;;;><977///)////////#//)/7=?@2==<5//////77:5;499///:6:9;;<<:::::9:>9999)5;994;;;;;=550/5777)////994<>=8=>;659<=8+//38)//0//(//3,3=====%33.38889::884869=9:17/35A;:29@999@A?A=@AA9>9949==9:7994:=9>888AB@===D?BBC?BAA?A7<;5;B@A@A:99
@ATNG8:00651:02640
GATGGTAGGCGTGTGAGAGTCTGCCCAGAAGATCAGGAACTCTAGAAGAATTCAGATTTTTAACACGAGAGTAAACGTAAAAAGAAGGTTTTACAAGACTCACGTTAACAATATTGCAGCAGTACGCACACAATCGAAGCGCAGTAAAGGATGGCTAGTGTAACTAGCAAGAATACCACGTAAGCAAGAAAAAGAAGTACGCTATTAACTATTAACGTACCTGTCTCTTCCGAAACGAATGAGTACTGCGTCTCACTCTCGCCTACCATCGTTCGGTCAGAGTCT
+
>:@@?BBD@CCABBCCCCCA?@::;26CC=CCAAAB>B=BACBCDC@DD?B?@@>9::::);9@BB@@ACCCCB>BCBBBBA2?>:?;@>@289A>AABB???BB?B@AF;>>>7;:@@@???@@???=>;<6<?994:=<=;=666)74:>B@BB@>@BBB@BBB@BB?BA?ABD?A@>>>9>A?;88999(8?=@>??BBBBB?B@BAAA5849AAAB?BBAAABB?A=>>>9>AA?A@@@00/677<??>>>ABA?>>>:==@<@@@@?;?A;?A?@===@?
@ATNG8:00652:02617
GATGGTAGAGTATCATGTGTATCTCCAGAAGATCAGGAACTCTAGAAGAATTCAGATTTTTAACACGAGAGTAAACGTAAAAAGAAGGTTTTACAAGACTCACGTTAACAATATTGCAGCAGTACGCACACAATCGAAGCGCAGTAAGGATGGCTAGTGTAACTAGCAAGAATACCACGAAAGCAAGAAAAAAGAAGTACGCTATTAACTATTATCGTACCTGTCTCTTCCGAAACGAATGAGTACACACTCTCATATGACACTACCATCGTTCGGTCAGAGTCT
+
5;<<<BCLBBBCC@DDBCCCC;:;@<@CF@CBCBCC?A?ABBBAAA@CC8;7;C@@@BBA0B8;;B>>>A00/9/9//////$/949.555&5::5:=655=<55459;:9@??458@>BBBBCAAACCBAA?ABDC?@AACCCCC@C@C;;:;CCABB@@>@BBCCC@CC?BBC?AA:::,777/777787%8>83747==BDC?@>?B@@>@@???;;5;>A;;:<8;39;:3:AB388A>=>?@@B>>>>>>?<:@@BBBBCC@BBAAC@CC?A@@CBBA??
@ATNG8:00652:02656
GATGGTAGCTCGCTGATGATATCTCCAGAAGATCAGGAACTCTAGAAGAATTCAGATTTTTAACACGAGAGTAAACGTAAAAAGAAGGTTTTACAAGACTCACGTTAACAATATTGCAGCAGTACGCACACAATTGAAGCGCAGTAAGGATGGCTAGTGTAACTAGCAAGAATACCACGAAAGCAAGAAAAAAGAAGTACGCTATTAACTATTAACGTACCTGTCTCTTCCGAAACGAATGAGTACTATAGACTATCTGAGACTACCATCGTTCGGTCAGAGTCT
+
CCA@=B@A??;;;;>>>AA<=;;;>9666:>BCD@@<@>ABB::9C?CC?A;48388<:<'=6;<:483>;>@@8>@;;;;;)4A=A;CHH;BCFACBCCCCB;;;;AGH@CBC@CCBBCBCBCCCCCCCBB?B8::@CBCBCECC@B?B;;:;CCCBDDD@?@?ABB?BB@BBB=AA???8<>>;99::::%:@;9:7>BBCBA=A<>>>A<@=@@CCEACCBAABB?B?BBD<@@D@CCDBAABBCCABBCCAAABBBCCCCCC?CBBBB=??@BBBBAA???
@ATNG8:00658:02634
GATGGTAGTCTCAGATAGTCTATAGTACTCATTCGTTTCGGAAGAGACAGGTACGTTAATAGTTAATAAGCGTACTTCTTTTTCTTTGCTTTCTGTGGTATTCTTGCTAGTTACACTAGCCATCCTTACTGCGCTTCGATTGTGTGCGTACTGCTGCAATATTGTTAACGTGAGTCTTGTAAAACCTTCTTTTTACGTTTACTCTCGTGTTAAAAATCTGAATTCTTCTAGAGTTCCTGATCTTCTGGGATGTGTGCGCAGTGCCTACCATCGTTCGGTCAGAGTCT
+
?ACB<?;@<69<<=9;;>966===<AA:////)/:<<6=@:>76659955.599>;7;9=D?B=A=@B?B;;;99;.44444$444)44;;25555<7;;;79?3888>>B@DCCDFCCC@BBC@C@CDCCCCCC@BBCD@CBCCCCC@@@AA;;;AB@BBB>BC?C?CBB@AABEE@CCCCC:A>@;;;;;;*;CBBA=B;;;;;BAAA4;:;:*;?AA@<A<AC@BBBBBBC@C@BEDCBC@D@@@9@000AAAAEGB;;;CABCBACCCCC9;;@BBBBCBBA@
@ATNG8:00660:02630
GATGGTAGCATCATGCATATCTCACCAGAAGATCAGGAACTCTAGAAGAATTCAGATTTTTAACACGAGAGTAAACGTAAAAAGAAGGTTTTACAAGACTCACGTTAACAATATTGCAGCAGTACGCACACAATCGAAGCGCAGTAAGGATGGCTAGTGTAACTAGCAAGAATACCACGAAAGCAAGAAAAAGAAGTACGCTATTAACTATTAACGTACCTGTCTCTTCCGAAACGAATGAGTACCTCTCAGACGCTCGTCCTACCATCGTTCGGTCAGAGTCT
+
BCCC?BCCCCBBB@AACCCCDCCBB?BCDACBDCCC@B?BBBBBBF?BB?B@BB?=?BBB1B?CCC@@AACDCC>>>@BBBB5BB?C5;;;.;CB@DABBIDCCC@C@CC?CCC?AACBCCCDCCCCCCBBC@DCCC@BBA@AA@@>BBCCB?CDCCCBBA?CCDBBB>AA=BBB<@@>??8?>=<9:999(:@@A?>?BBBBB?B?@@@?;@<><BCB?C@@@@AB5:7;@@9A::7:AABBBB?BBBBBBBBBBABBDC?@BA<AA@@B?BB>BCCCCBAAA
@ATNG8:00656:02678
GATGGTAGTATATCGCGTCGCTATCCAGAAGATCAGGAACTCTAGAAGAATTCAGATTTTTAACACGAGAGTAAACGTAAAAAGAAGGTTTTACAAGACTCACGTTAACAATATTGCAGCAGTACGCACACAATCGAAGCGCAGTAAGGATGGCTAGTGTAACTAGCAAGAATACCACGAAAGCAAGAAAAAGAAGTACGCTATTAACTATTAACGTACCTGTCTCTTCCGAAACGAATGAGTACATAGATATACGTATACTACCATCGTTCGGTCAGAGTCT
+
44485:;DCCCBCCCCCCCDFICDC@BBB>@AA;;5<@=@BB9<9CACCAC@@@<<;IEF5B?BBBCCCBBCDE>??A@@A@0@A=A5;;;.;CC?ABCHEEEDC?B?AD?BBC<@@BBBDBBBBBECBB997:AAA?BBCBCCBB?BACCB@BCBCBBBB?AAAAAA>AA>ABB?AA???5<??;==???1?C?BA?@CCC>>:=:=<AB7;6:=A@@=@AAABCC@C?BBB>B??=?CCDDCBBAAACCBBBBBBA>>@=A@?@@99:<???CBBBBCBAA
@ATNG8:00656:02704
GATGGTAGTGATACAGATCAGACACCAGAAGATCAGGAACTCTAGAAGAATTCAGATTTTTAACACGAGAGTAAACGTAAAAAGAAGGTTTTACAAGACTCACATTAACAATATTGCAGCAGTACGCACACAATCGAAGCGCAGTAAGGATGGCTAGTGTAACTAGCAAGAATACCACGAAAGCAAGAAAAAGAAGTACGCTATTAACTATTAACGTACCTGTCTCTTCCGAAATGAATGAGTACCTCTCAGACGCTCGTCCTACCATCGTTCGGTCAGAGTCT
+
:49=.44::::BBBCBCAA;B@<;;6;:<599:@;:29:BBBCBB=9<=9B9;@:88<<<+=8:<<<;<<:::<9<8>=<<<)::39.444&5996<B;;;B@@=9>;=>89:9=@B@A@A?@@CCBBCCKJ@CBCG@CBBAAA;;5:9=9929@959C>C:B??;AA;??;===9;773=3888488==>+==8:;<=A<><<6;8=9685:59;BBC?CBA996C>A:9::6;==<000=><?<?@?>;;==;===;??>@?>9>7778;@@?BBAA?????
@ATNG8:00661:02703
GATGGTAGGCACTTCGCACACATCCCAGAAGATCAGGAACTCTAGAAGAATTCAGATTTTTAACACGAGAGTAAACGTAAAAAGAAGGTTTTACAAGACTCACGTTAACAATATTGCAGCAGTACGCACACAATCGAAGCGCAGTAAGGATGGCTAGTGTAACTAGCAAGAATACCACGAAGCAAGAAAAAGAAGTACGCTATTAACTATTAACGTAACCTGTCTCTTCCGAAACGATGAGTAACTATAGACTATCTGAGACTACCATCGTTCGGTCAGAGTCT
+
:88><B<>:::4:2445;9556;;<4@BB?BBAA;;7<>BBCBABC?BB7:69=>>>@@@.A>ABBBBBCAABF=A=99999(9>9=2777&3396;<=><>:;;;?<?>9>7718;888@?>>>?>;<<//+/79;1;;;::<8816:>>B@BA@@@?==:=>BAAA???;?A@5;;//)/6949>A=A///)////;;>>@5858A?@:=89<//*/167==ADB5838=<.6000-.:-/*/85766<77777AAA?>?AAA;??ABF8;;<@@888@>>=
@ATNG8:00652:02755
GATGGTAGTGTGTCTCTGAGAGTAGTACTCATTCGTTTCGGAAGAGACAGGTACGTTAATAGTTAATAGCGTACTTCTTTTTCTTGCTTTCGTGGTATTCTTGCTAGTTACACTAGCCATCCTTACTGCGCTTCGATTGTGTGCGTACTGCTGCAATATTGTTAACGTGAGTCTTGTAAAACCTTCTTTTTACGTTTACTCTCGTGTTAAAAATCTGAATTCTTCTAGAGTTCCTGATCTTCTGGAGATACACATGATACTCTACCATCGTTCGGTCAGAGTCT
+
95:<9>CCCCBBBB@;@BCIDCBBBB@@@A@@<@CAA=CD@D?CCCCCBB?BDCCC?G?EEBB?C?CCCCAAACA>99999*9D?BCCD>DDCB?BCCADE?AAADBB?BCECCCBB?BBD@B?CCCCCCCC@BBCD@DBBCCCCCCBBDCCCBB?BBD@CC?C?BBCBBBCCC?ABDDD9C=A;99999*9@ABC=BBCBBCDCCC@CCCC5CBBBD?A=AB=@@DCBBB?B?ADDDDD=AAB@CCCECDDCCBBABBBDC@@@@BBBBD???;??@ABBB@@
@ATNG8:00655:02791
GATGGTAGGTGGCCATGAGTGTATCCAGAAGATCAGGAACTCTAGAAGAATTCAGATTTTTAAACACGAGAGTAAACGTAAAAAAGAAGGTTTTACAAGACTCACGTTAACAATATTGCAGCAGTACGCACACAATCGAAGACCGCAGTAAAGGATGGCTAGTGTAACTAGCAAGAATACCACGAAGCAAAGAAAAAGAAGTACGCTATTAACTATTCAACGTACCTGACTCTTCCGAAACGAATGAGTAACCTCTCAGACGCTCGTCCTACCATCGTTCGGTCAGAGTCT
+
48<====@6//)/5;9:665<<<<<86//5//////)4.//:////)/:)/)38833333$33(33333333333(37333333#33,36<==&333,33;:=85556;6;@::75/555577:2258;<9A::477/95///(//-6686'.(..9(..555622.25779;633.3>>3::75.5222'22222$22+2222588893868555+2/(/./.3....2277/50569.233,333932,2167::5752556555949<:379988;;703...58335
@ATNG8:00658:02793
GATTAGTATAGAGCTCTACATAGTACTCATTCGTTTCGGAAGAGACAGGTACGTTAATAGTTAATAGCGTACTTCTTTTTCTTGCTTTCGTGGTATTCTTGCTAGTTACACTAGCCATCCTTACTGCGCTTCGATTGTGTGCGTACTGCTGCAATATTGTTAACGTGAGTCTTGTAAAAACCTTCTTTTTACGTTTTACTCTCGTGCTAAAAATCTGAATTCTTCTAGAGTTCCTGATCTTCTGGCGCTCTGTCACGTCTGCTACCATCGTTCGGTCAGAGTCT
+
9;;<ABBBBCCBBACCCDDDBBBCCCCA9:<;DDE>DD?@>ACDCBBB?BCBBA?B>BB??=?@BCBCBBABB?BCDDC3BB?BBBB<BBAA?BBA=@@4:9?CFF?BDCB??AA<AAA7;7;??>><<<;>>>?;?>?>>>=AAAA?A@8793:::5;?;><A@@;:;A981778888(84<488878(6=8655&525269<>>=<<===*::=:;5;;@@=@A@;;;A=A=@===??166<;<<<A99:>>>>BB>>>>>@@<@==>>;??>A>>>?@@A:
@ATNG8:00651:02839
GATGGTAGGCGTGTGAGAGTCTGCCCAGAAGATCAGGAACTCTAGAAGAATTCAGATTTTTAACACTGAGAGTAAACGTAAAAAGAAAGGTTTTAACAAGATCTCACGTTAACAATATTTGCAGCAGTACGCACACAATCCGAAGCGCAGTAAAGGATGGCTAGTGTAACTAGCAAGAATACCACGAAAGCAAGAAAAAGAAGTACGACTATTTAACTATTAACGTACCTGTCTACTTCCGAAACGAATGAGTAACGAGAGTCAGAGCAGAGCTACCATCGTTCGGTCAGAGTCT
+
@@BB@CBC>A?99454:<?>?@995/5B?7;999/;5;2///7///654.4394444444$/577///7///<<<09333333$333(31777+7178333333387771717823788)..2265-...33537770./(.62.22999678(69<68366///6660677779333.387477333(375/5:CAC.57.55.3//.3...'275525494<9;;78;<=9865;1737:A19?@2737733.3::==::8.//..67668:9@:88<>>89;6776552555
@ATNG8:00660:02813
GATGGTAGCTCTGCTCTGACTCTCGTACTCATTCGTTCGGAAGAGACAGGTACGTTAATAGTTAATAGCGTACTTCTTTTTCTTGCTTTCGTGGTATTCTTGCTAGTTACACTAGCCATCCTTACTGCGCTTCGATTGTGTGCGTACTGCTGCAATATTGTTAACGTGAGTCTTGTAAAACCTTCTTTTTACGTTTACTCTCGTGTTAAAAATCTGAATTCTTCTAGAGTTCCTGATCTTCTGGATACACTCATGTGCACCTACCATCGTTCGGTCAGAGTCT
+
88>A7<<C666;;@@CCCBCICBCCBBCCB9:29??7<C@C?A@?AA@B9BBB<;59<B@59.9?ABBBD;96>;9:::;*44.5<?=6AAA==>@@?@B69;>=::9;CCCCCBB?AAA7;9;EBBBBBA>ABBA>CCCBBBBBBBCCCCE@@=@BC@CC@C@CCCDBBCCC@B@AAB3A=A=ABCCF3CE;;;8;;;;A@::9=29999'9=?9949:>D@CCCCCBB@B?BCABBA=@@B@BBBB;;;@C@@ACEDF@ACB?B;;;B@BB>@@BBBDDDC
@ATNG8:00660:02823
GATGGTAGTAGTACACTAGTCATACCAGAAGATCAGGAATTCTAGAAGAATTCAGATTTTTAACACGAGAGTAAACGTAAAAAGAAGGTTTTAACAAGGACTCACGTTAACAATATTGCAGCAGTACGCACACAATCGAAGCGCAGTAAGGATGGCTAGTGTAACTAGCAAGAATACCGCGAAAGCAAGAAAAAGAAGTACGCTATTAACTATTAACGTACCTGTCTCTTCCGAAACGATGAGTAACACACTCTCATATGACACTACCATCGTTCGGTCAGACGTCT
+
444:.59B@@@A<<==>@@;CB?@@?BBB?A@==00*0)0)/9::>:>>>B=;;;;9@@B1C?BA=666<;<>>4<;90000)00+-3899+-(-5(-(-66//3::5:8;A=B??;<<>9:888>>@AAA688:=;::4//.222-.(.389?:@>997?>?<@?=;3817=1778278888(333.3<===+//*////77/..26269995:3557526:66622228289909554::933.333;=====BBBBBAB??:994:355<25579866//////
@ATNG8:00653:02874
GATGGTAGCTCGCTGATGATATCTCCAGAAGATCAGGAACTCTAGAAGAATTCAGATTTTTAACACGAGAGTAAACGTAAAAAGAAGGTTTTACAAGACTCACGTTAACAATATTGCAGCAGTACGCACACAATCGAAGCGCAGTAAGGATGGCTAGTGTAACTAGCAAGAATACCACGAAAGCAAGAAAAAGAAGTACGCTATTAACTATTAACGTACCTGTCTCTTCCTAAACGAATGAGTACACATCGTCGTGTCGTGCTACCATCGTTCGGTCAGAGTCT
+
44<<9>CCCCDBC@@@BBBCBCBCCBCCCBCCC@@A?@@CDG@AAB@BC@C?AA@@?CCC2B>BABAABABBBB=@@@@@@@0?@;A5;;;.;BC?CCCDCBCCC?B@ED?BBB@BCC@AACBBCBBCCCBB?BC@?<@AAAACBB@C@C;:;;CDCCCBB@CCCAAA@BB?>>>?CCCCF>A@?=?DFDD2BB=AABABB@AA;?;@BAA7;7;@CCC@CBAA@CB@D=AAD>BBB?BBBBBBCCBBBBCBBBBBABBAAAABB@BBBDF?AA>ABCBBBBBB
@ATNG8:00654:02864
GATGGTAGCGCGACGAGCGTAGACCCAGAAGATCAGGAACTCTAGAAGAATTCAGATTTTTAACATCGAGAGTAAACGTAAAAAGAAGGTTTTACAAGACTCACGTTAACAATATTGCAGCAGTACGCACACAATCGAAGCGCGGTAAGGATGGCTAGTATTACTAGCAAGAATACCACGAAAGCAAGAAAAAGAAGTACGCTATTAACTATTAACGTACCTGTCTCTTCCGAAACGAATGAGTACGATGAGATCTCGTGTGCTACCATCGTTCGGTCAGAGTCT
+
899>9>:>::444:;;55595555<2:5615<<<//)/399:<::8333-3289333333$33833399333;;;13333333$3717,333&333178<=;;;98,3,22+255/222:>>@A=BAAADCDC@;;;;6:???D=??=A>@BB?CBBBBCG@BBAA@>=5;=9/005;;099*9@A?BBBBB2:=7=99;<<=78184::>>:?;?=AAA?B@@@FDE?B@AAA=AAA>AADCAAA9:9DCAAA>988/-----9;4;;<:949;175657;;55
@ATNG8:00655:02877
GATGGTAGACACGTGTGCTCTCTCGTACTCATTCGTTTCGGAAGAGACAGGTACGTTAATAGTTAATAGCGTACTTCTTTTTCTTGCTTTCGTGGTATTCTTGCTTAGTTACACTAGCCATCCTTACTGCGCTTCGATTGTGTGCGTACTGCTGCAATATTGTTAACGTGAGTCTTGTAAAACCTTCTTTTTACGTTTACTCTCGTGTTAAAATCTGAATTCTTACTAGAGTTCCTGATCTTCTGGGTGTATCAGGCGATATCTACCATCGGTCGGGTTCAGTAGCTCTTATTCAGCCGA
+
44883::<=AA;;6;666>?<;;;?9777///299<>6<<:<:=B99:AA7;6ABC@D@A@AC@C?AA@@?933<7<====+=B;@?BD>>>::6:0-)--(---(-88599;??<;98<==;@:==A>888=:===<49:79??=>=@@AA==;:48563:?;A==>=@@??@?899::;-;9>198>>>.==AAA:@@@>?>=;::4677-6----(-48837688877727588975717555,597777-,(,,2226899=5;9//(/575.52555633...829924.--25,
@ATNG8:00655:02888
GATGGTAGGTGCACATGAGTGTATCCAGAAGATCAGGAACTCTAGAAGAATTCAGATTTTTAACACGAGAGTAAACGTAAAAAGAAGGTTTTACAAGACTCACGTTAACAATATTGCAGCAGTACGCACACAATCGAAGCGCAGTAAGGATGGCTAGTGTAACTAGCAAGAATACCACGAAAGCAAGAAAAAGAAGTACGCTATTAACTATTAACGTACCTGTCTCTTCCGACGAATGAGTACCTCTCAGACGCTCGTCCTACCATCGTTCGGTCAGAGTCT
+
944839>:5:9:6>>?CCCICCBBB=BBC?CBC@@?5;6;@@DCBB@BC@CAEDEBBBAA2A=@@BBC;<<CCC>CBCCCCC5CC@C@CDF;BBA?A;<<@>@;;5:?AA?BBB?ABCBCB@@ACBAAAGCC@BBAA=@A@BBAAB@DAECB@CCCCCBCE?BABC@@=??;:988>>>AA8;==:=<@?@2@B?BAAABBCCA:>:====<?<@@CCC@CC@@@@@>A?;;;BB@DCCCCDE???@BCCCCCB???@@<:99=@@A?B?AA>A@@@@BBAA
@ATNG8:00657:02863
GATGGTAGTGTCATATGAGAGTGTGTACTCATTCGTTTCGGAAGAGACAGGTACGTTAATAGTTAATAGCGTACTTCTTTTTCTTGTCTTTCTGTGGTATTCTTGCTAGTTACACTAGCCATCCTTACTGCGCTTCGATTGTGTGCGTACTGCTGCAATATTATTAACGTGAGTCTTGTAAAACCTTCTTTTTACGTTTACTCTCGTGTTAAAAATCTGAATTCTTCTAGAGTTCCTGATCTTCTGGACAGAGTGTGCAGATACTACCATCGTTCGGTCAGAGTCT
+
48883::ABBBBB;;@BBBCBABCCBA@@BBB@BCDD?BC=@<@??@BCC@CFCBB@C@CCBB>B>BCCCBBBDD=;;;;;*;B<@>>>>500/<=4:7B8<?=ABBBBCACCCDCCAA?ABBAD@CCCCCCDD@ECCC@CBCCCBBBCCCCCBBAC@CBB>BD@C@BBCCCCCCC?CCCCC9C;>:99999*9BBCC=BBCBBBCCCC@CDDD2BBBBC@D@CF>BBCCDCC?A?DDCDDD?BBB?BCCCCCCCCCCCDEBCBCBB@BFCCC>BB@CECCCC@@@
@ATNG8:00657:02904
GATGGTAGGACGAGCGTCTGAGAGGTACTCATTCGTTTCGGAAGAGACAAGTACGTTTAATAGTTAATAGCGTACTTCTTTTTCTTTGCTTTCGTGGTATTCTTGCTAGTTACACTAGCCATCCTTACTGCGCTTCGATTGTGTGCGTACTGCTGCAATATTGTTAACGTGAGTCTTGTAAAACCTTCTTTTTACGTTTACTCTCGTGTTAAAAATCTGAATTCTTCTAGAGTTCCTGATCTTCTGGATACACTCATGTGCACCTACCATCGTTCGGTCAGAGTCT
+
55:83::>39444945554;:944244445994;::<5<<9=9<<;;;?9==BB;;;4:=B@BB@B?BBBCD;<:B8:9DDD,544)4455)599;=>>B>>?26:99:B=AABB@@@B>AAA>A<@@BBA@@B?BAAB?BBBBBBBCBCDBBCCCC>@@A@BC?B@AABBCCB@@;@;;;;.:;?=?ABBB2BBCCD8;;;:BBBA@@:@@>>,@:;::4:4:@>AAB@@@A<A@CCCCBC>@@C?BCCCCBCBBCCCCCCC@B@@<@B;;;=A@=@@@@@BABB
@ATNG8:00650:02921
GATGGTAGGCACTGCGCACACATCCCAGAAGATCAGGAACTCTAGAAGAATTCAGATTTTTAACACGAGAGTAAACGTAAAAAGAAGGTTTTACAAGACTCACGTTAACAATATTGCAGCAGTACGCACACAATCGAAGCGCAGTAAGGATGGCTAGTGTAACTAGCAAGAATACCACGAGAGCAAGAAAAAGAAGTACGCTATTAACTATTAACGTACCTGTCTCTTCCGAAACGAATGAGTACTGTATCTATGTGTGCGCTACCATCGTTCGGTCAGAGTCT
+
:B?@>ABD@B;66?<;;<@??;;;<5<<@==@AC;;6;=BBBCBCE@CC@D@CB@@@BAB0B?BAABC@@?BCF>:9:BDED5CB>B5;;;.;BC@CCCBBCDCC@C?BB@CBC?AACBBBDCBBBCBBBCD@BBBB@CCBBCB@?=@@C@A?@BB@BBAA>ACCBBB?BB?BBB?A@?@:>==<87999:(8>:AAACCBAB?@B?BB@@>@@::;BB?AABAAAB>B>BCC>?@?@BBBBBBBAABBBB@@ABBBB@@@???@<888AA<??<?===A:://
@ATNG8:00651:02933
GATGGTAGTGTCAGTGCGCGTCGTCCAGAAGATCAGGAACTCTAGAAGAATTCAGATTTTTAACACGAGAGTAAACGTAAAAAGAAGGTTTTACAAGACTCACGTTAACAATATTGCAGCAGTACGCACACAATCGAAGCGCAGTAAGGATGGCTAGTGTAACTAGCAAGAATACCACGAAAGCAAGAAAAAGAAGTACGCTATTAACTATTAACGTACCTGTCTCTTCCGAAACGAATGAGTACGTGTGACGTACGTGAGCTACCATCGTTCGGTCAGAGTCT
+
A>?@?@CFDDBBBCCBHFCCCBCCC@CCC@CCCCBB?B?BBCBBBC@CD?B?CBBBBCCC2@>ABBBBBCBBBC>BBBBBAB2AA=A<@@@9AAB>BCCCCCCCD@D@CC?CCD@CBBBBBCCDCCCCCCBC?BBAB?AAAABBAA>A?CAA?ACCCCCCC?BBBBBB@BB>A@A<>>CCC>A>>;>@?A@3AC@B>>>BB>AA:=:=A@@<>:<ADDE@BBABACC?B?ACD>CBB@BBBBBCDBB@@BCDCCBAABCBBA@AC?CBBBB@A@<@BBBABAAA
@ATNG8:00654:02955
GATGGTAGCTCTGCTCTGACTCTCGTACTCATTCGTTTCGGAAGAGACAGGTACGTTAATAGTTAATAGCGTACTTCTTTTTCTTGCTTTCGTGGTATTCTTGCTAGTTACACTAGCCATCCTTACTGCGCTTCGATTGTGTGCGTACTGCTGCAATATTGTTAACGTGAGTCTTGTAAAACCTTCTTTTTACGTTTACTCTCGTGTTAAAAATCTGAATTCTTCTAGAGTTCCTGATCTTCTGGGCAGACTCTCACACGCCTACCATCGTTCGGTCAGAGTCT
+
A?AD@CCCBBBCBBCCCCCEBCBCCBCBDCBB?BDDD=@@<B@DCBBCCD?CCCHD?B?BCCC?C@CCCDCCCCD@CDCBB1BB>BBCF?CCBC@CCC@CC?AABEED?BBCBBBCC@DCC??>ACCCBBBB@BCDB?CCBBCBBBCBBBCCCBB?CBB?BC@D=BBBCBCBCC@CCCCC;CAC@@????0>BCCE>CBBCDDCBBA5;;;;*;@ABC@CACC?BBDCCBB>A@BCCCCC?BBCC>CCDDCCBCCAAABBBBDCC@CBBAB>AC@DDDECCB9:
@ATNG8:00655:02937
GATGGTAGGACGAGCGTCTGAGAGGTACTCATTCGTTTCGGAAGAGACAGGTACGTTAATAGTTAATAGCGTACTTCTTTTTCTTGCTTTCGTGGTATTCTTGCTAGTTACACTAGCCATCCTTACTGCGCTTCGATTGTGTGCGTACTGCTGCAATATTGTTATCGTGAGTCTTGTAAAACCTTCTTTTACGTTTACTCTCGTGTTAAAAATCTGAATTCTTCTAGAGTTCCTGATCTTCTGGGCAGACTCTCACACGCCTACCATCGTTCGGTCAGAGTCT
+
55>>:CCC?CBABBAAABBCCBCC?BCCCC@@;A?>><AB?B?AACCCCD=BBCDE@B@BCCC@D?CCBBCCCCB=99999.9D?CCDC>BBBB@BBC?CC9;;;CCE@DBCCCCCD@EDB@B@CCBBCCCC?BBFD?CBCCCCBBBBCBBBAAA@CBB@BC@B@@@CBAA@CA<C:9::.;=A>;;;;.;C@AB=ACIFFGCB@@5;;;;*;AA@A=B?BE@EDCDBDB@C@CCCCCC>AABB>BCCCDDCCBBBBBCCADCC@CCCBC@BB@BCCCCCBBB
@ATNG8:00656:02929
GATGGTAGTATATGCGTCGCTATCCAGAAGATCAGGAACTCTAGAAGAATTCAGATTTTTAACACGAGAGTAAACGTAAAAAGAAGGTTTTACAAGACTCTCGTTAACAATATTGCAGCAGTACGCACACAATCGAAGCGCAGTAAGGATGGCTAGTGTAACTAGCAAGAATACCACGAAAGCAAGAAAAAGAAGTACGCTATTAACTATTAACGTACCTGTCTCTTCCGAAACGAATGAGTACTGTATCTATGTGTGCGCTACCATCGTTCGGTCAGAGTCT
+
<<>>:>==666=;;;;@?ACCCBB@CDD=@@BABB6;69A@=@?>:@A?A=@AAA@@@A1@;@@899CCBDDE<>866<<=+@?=?5;;:&5994;ABB@@C;?;@?@@>@BA@CCCBBCCA;;;CAABBB?BAAB@ACC?BB9:3;;?:;6;A@@AB@A>ABBBBB@AA>???=A?@BB9B=B=B@DDF3?@=?AAAEAAB>-/-/;;;+/+/=@@><A@@@>>@=?=89954?>:747?==;?89999?ABABBBBAA>@@A<;65;;)//)..388=8<<
@ATNG8:00657:02951
GATGGTAGATATATGCACGCTCTACCAGAAGATCAGGAACTCTAGAAGAATTCAGATTTTTAACACGAGAGTAAACGTAAAAAGAAGGTTTTACAAGACTCACGTTAACAATATTGCAGCAGTACGCACACAATCGAAGCGCAGTAAGGATGGCTAGTGTAACTAGCTAGAATACCACGAAAGCAAGAAAAAGAAGTACGCTATTAACTATTAACGTACCTGTCTCTTCCGAAACGAATGAGTACACATCGTCGTGTCGTGCTACCATCGTTCGGTCAGAGTCT
+
;;BD?BBBBCCBBBBBCCDCBBBBA>ABB=@@@@@;@E@CCCBBBB>@A?F@BBBBBBBB3B?AAABBAAA>??57;:4444$9>::2::94:@B?B;:;CCCFKACABA?AFE@BBCCCA@ABCCECCBBB<@@@@<@BA@@@00-0:@<@<@BBBBCCCGBBCBBB????C:979C???:>@@=AABBB3AB@A@AA???BD?>8;;AA;>;>?BCC@BBBCDCC?C?AAB=????BBBBBBBBBB99:CECCBBAAA@@@BB?BBBBB<??;??ABBBCBB
@ATNG8:00659:02947
GATGGTGTATATCGCGTCGCTATCCAGAAGATCAGGAACTCTAGAAGAATTCAGATTTTTAACACGAGAGTAAACTGTTAAAAAGAAGGTTTTACAAGACTTCACGTTTAACAATATTGCAGCAGTACGCACACAATCGAAGCGCAGTAAGGATGGCTAGTGTAACTAGCAAGAATACCACGAAATGCAAGAAAAAGAAGTACGCTATTAACTATTAACGTACCTGTCTCTTCCGAAACGAATGAGTACATAGATATACGTATAGCTACCATCGTTCGGTCAGAGTCT
+
//9969;;<;;;;;<<<@<AA;<=5;>A66:?@CD@E@<;;;;;=8==9=8==444999'8.455:<<<5//;1//00+/;;;+////8;;;/988(----(-98333(3,33698858=::@===?CBBBC@A@@CCCB@CCCBCCBB>BABBB?BA@>@???>BBBBBB>BB588?::66;;*//88366666)6;6:88=B;;::5>9>===<@<=<A@@;?AA?AAB@C?BBB>A@?<988?BBBBCDCC@AABBBDACBBDB<;7;>>@B?BD?CABBCAAAA
@ATNG8:00660:02951
GATGGTAGCGCACACATAGATACAGTACTCATTCGTTTCGGAAGAGACAGGTACGTTAATAGTTAATAGCGTACTTCTTTTTCTTGCTTTCGTGGTATTCTTGCTAGTTACACTAGCCATCCTTACTGCGCTTCGATTGTGTGCGTACTGCTGCAATATTGTTATCGTGAGTCTTGTAAAACCTTCTTTTTACGTTTACTCTCGTGTTAAAAATCTGAATTCTTCTAGAGTTCCTGATCTTCTGGGCTGCGCTGATATGCGCTACCATCGTTCGGTCAGAGTCT
+
::<@7=BBBBFCBBB@BAFFBBBBCBBABDDDAAAAD>CC@D@CCBBBCCABBB;;4;;?@?@6;8;BBCCDDCC@GCDCC5@@<@ABB=BBBC@BBEACI?BACCCC@CCICCCCC@CDC@B@BCCB@BA@=?BBB@CCDFECBBCBBBBB@@A>@CC@CC?CCCD@@@A@CD=@@AAA7@>A;@@ABA,@@;;;0;AABCBBAAA5;;;;*;;;BC?C?AA9;;CC@;;:;@CDCBCC?BBDJ?BBBCCJCDCCBBBAAABCCACBCCG@BB>BBBC?@<69
@ATNG8:00663:02913
GATGTAGAGAGAGCTCTCTCATCGTACTCATCGTTTCGGAAGAGACAGGTACGTTAATAGTTAATAGCGTACTTCTTTTTCTTGCTTTCGTGGTATTCTTGCTAGTTACACTAGCCATCCTTACTGCGCTTCGATTGTGTGCGTACTGCTGCAATATTGTTAACGTGAGTCTTGTAAAACCTTCTTTTTACGTTTACTCTCGTGTTAAAAATCTGAATTCTTCTAGAGTTCCTGATCTTCTGGTGTCTGATCTGTATCACTACCATCGTTCGGTCAGAGTCT
+
@@@BCBCDDDCCCCBBBCCCHCCDBBBDCBCCCCC=BB?B?BBBCBBB@CCC?@>A@BBCC@C@BAAABBBBB>BBDBC3BB>B>><:?BCC@D??;?C4:9?ABB@BAAACCCB=?=A;A;@@>88667=AA>><>>@@>>>@@???=:;:?:=>>:>@<@<A@@@?????7;;AAA5A8<788888(8==>>7>>==>?B@@@<AAAA/A===@<@<@?=AAA>=>?<?:=>>>?A9>;;6;????ACA::;>>@>>>@?@=??>>>=??:>>???@AAA
@ATNG8:00654:03004
GATGGTAGTGCGTGAGAGAGAGACCCAGAAGATCAGGAACTCTAGAAGAATTCAGATTTTTAACACGAGAGTAAACGTAAAAAGAAGGTTTTACAAGACTCACGTTAACAATATTGCAGCAGTACGCACACAATCGAAGCGCAGTAAGGATGGCTAGTGTAACTAGCAAGAATACCACGAAAGCAAGAAAAAGAAGTACGCTATTAACTATTAACGTACCTGTCTCTTCCGAAACGAATGAGTACACTCGTCGTGTCGTGCTACCATCGTTCGGTCAGAGTCT
+
:<@C@BBBBBA@<@DCCCGDDB:;;)9A@7@A@@@@=@>BBBBBBC@CB?C@BAA9:9:9$9:?>;BBCBB@AA<??AEDDD5EE>A5;;;.;BB?CAACCCGCC?B?BB?BBC?CCCBCBBBBBBDCCCCC@CBBB@CBBBCC@@>A@D@??@BBBBBBB?BBBBAA?AA>ABH@ECCBB;@==9::999(:@?ABABBBC98765::>>8=:==BBC@CCBBC@@<@????9?@@;AACAAABABCCCCA@ABCBBBBBBBA?BBBBB?BB?BBBBBBAAA
@ATNG8:00656:02969
GATGGTAGCACGACACGACGATGTGTACTCATTCGTTTCGGAAGAGACAGGTACGTTAATAGTTAATAGCGTACTTCTTTTTCTTGCTTTCGTGGTATTCTTGCTAGTTACACTAGCCATCCTTACTGCGCTTCGATTGTGTGCGTACTGCTGCAATATTGTTAACGTGAGTCTTGTAAAACCTTCTTTTTACGTTTACTCTCGTGTTAAAAATCTGAATTCTTCTAGAGTTCCTGATCTTCTGGGTCTCTCTCTCACGCACTACCATCGTTCGGTCAGAGTCT
+
AABE@CCCCB@;;<CCBCC<99BBCDCCCC@@;?A?B:AC@CACCCCDCB?BBB??>@?BBCC@C?CAB@BBCCB@A@@@@2@A?BBBB=BAAB?BBC@CC599?BBB?BBBCBBBB>B@@:@;AA@>>@@>9>>>>:><>565@>@?>@@===?<???<>>:><@@@??AAAA9<<<CB5A6949<<;<.;=8880668///989<5;;;;+:===B<A<@@<AA@A>>=<A<A????D;@@AB8>>@AAAA>>@?A?@A>98;3///8@6==699>ACA???
@ATNG8:00658:02997
GATGGTAGGACGAGCGTCTGAGAGGTACTCATTCGTTTCGGAAGAGACAGGTACGTTAATAGTTAATAGCGTAACTTCTTTTTCTTGCTTTCGTGGTATTCTTGCTAGTTACACTAGCCATCCTTACTGCGCTTCGATTGTGTGCGTACTGCTGCAATATTGTTAACGTGAGTCTTGTAAAACCTTCTTTTTACGTTTACTCTCGTGTTAAAAATCTGAATTCTTCTAGAGTTCCTGATCTTCTGGTGTCTGATCTGTATCACTACCATCGTTCGGTCAGAGTCT
+
667:6:9<8955<>55565<;<<<7<<;;;55.58::1:<.405544<;9499956.69>:66:>;??>>>0/)//)//<;;(//)4455)545<9>><,//,//:::<9<666566@8==@4626>A<<<;;5;=<<8>>CBBBB@@?A@?@A::7;AA;@@=@=A@@@@?==@=@>==>-:4:;99999$95<>>8BBB@@<;555.5555$55455159;;7;CA?@?A4:49@@??@=??@=BA?AA>@?ABBAAABBB@:;49>?9909>:?>>959433
@ATNG8:00653:03016
GATGGTAGTATAGAGCTCTACATAGTACTCATTCGTTTCGGAAGAGACAGGTACGTTAATAGTTAATAGCGTACTTCTTTTTCTTGCTTTCGTGGTATTCTTGCTAGTTACACTAGCCATCCTTACTGCGCTTCGATTGTGTGCGTACTGCTGCAATATTGTTAACGTGAGTCTTGTAAAACCTTCTTTTTACGTTTACTCTCGTGTTAAAAAATCTGAATTCTTCTAGAGTTCCTGATCTTCTGGGTGCGCTACAGTCTCTCTACCATCGTTCGGTCAGAGTCT
+
;69>:>CDCCCAABCCBBBECCCCCCC@BB99::CCC=BB@B@BCBCDCB?CA????B=A?CB?C?CCBBBB@AB?BBBBB1BB?BAAB>>BBB?BBB>BB>A@@BBB?AA>=@@AA:@>>:>;>>>==;;;;AA@>9@>@D?>>@?>?AA><=><===<@D<A<AAA;=?AAB8>===;39<=677777(8=<<<6<=>>>>?>==188777%8::;?=@<@@<AAAA???;?<@A@@@@;>>@@:>>>AA@A>>>A@@@>?99=6;///;599488=@@@?>?
@ATNG8:00660:03042
GATGGTAGGACGAGCGTTGAGAGGTACTCATTCGTTTCGGAAGAGACAGGTACGTTAATAGTTAATAGCGTACTTCTTTTTCTTGCTTTTCGTGGTATTCTTGCTAGTTACACTAGCCATCCTTACTGCGCTTCGATTGTGTGCGTACTGCTGCAATATTGTTAACGTGAGTCTTGTAAAACCTTCTTTTTACGTTTACTCTCGTGTTAAAAAATCTGAATTCTTCTAGAGTTCCTGGATCTTCTGGTGAGATATGCATGATGCTACCATCGTTCGGTCAGAGTCT
+
44:>466C;B@<<<:::7<<<>>:<966=<<8??>@7<<;=8///:::::=><<;7;759487<055<::>>::<?>>==,/0)000//&/<;;8<7817=8<AAAAB:<<<<<=;>8755.5:99===799055227;;::.......676669488=3220259995779<<+.,222*2(,(-,666(66666--.55868;77159:::&9///8595;=:<<AA@:6066//*/6;<73--(---38899@>>==??9:8;?7<77793:=8<=>=:;777
@ATNG8:00663:03054
GATGGTAGTAGTACACTAGTCATACCAGAAGATCAGGAACTCTAGAAGAATTCAGATTTTTAACACGAGAGTAAACGTAAAAAGAAGGTTTTACAAGACTCACGTTAACAATATTGCAGCAGTACGCACACAATCGAAGCGCAGTTAGGATGGCTAGTGTATCTAGCAAGAATACCACGAAAAGCAAGAAAAAGAAGTACGCTATTAACTATTAACGTACCTGTCTCTTCCGAAACGAATGAGTACTATAGACTATCTGAGACACACTACCATCGTTCGGTCAGAGTCT
+
ABBD?BBBBBABBCC=AAAAA@??B?@AA?CB@@@C=A<AACAA@D@DC@C?A@ACBGMF5D?BAB@A@CBCCC;>;99444$49.55<<<2A>C@CABBCCDCB?B@DC@A?@>A@CCDCBCCCCDDBBCC?CBBB>@@AABBB?BB?B@@=ACCCCCCABBBBBAA?@@;@@@8<<9999*9>>;>@@@A2@C@C>>>>ABDD;@:>=??7;7;?B@A>A@@@?BB?A?A@@9@??<?BBCDCCBBBBBBAAAABCCBBBBABBBBCC?CCCBB?BB?BBBBBBBBB
@ATNG8:00651:03102
GATGGTAGTATATCGCGTCGCTATCCAGAAGATCAGGAACTCTAGAAGAATTCAGATTTTTAACACGAGAGTAAACGTAAAAAGAAGGTTTTACAAGACTCACGTTAACAATATTGCAGCAGTACGCACACAATCGAAGCGCAGTAAGGATGGCTAGTGTAACTAGCAAGAATACCACGAAAGCAAGAAAAAGAAGTACGCTATTAACTATTAACGTACCTGTCTCTTCCGAAACGAATGAGTACGAGAGAGCACACGTGTCTACCATCGTTCGGTCAGAGTCT
+
888>7@;;9BCBDBCB996>>BBBB?@<;5444995.6.5@A9;6D@CD@B?@@;:9@?@0@=@A;BBCA@@BE=???>:=9,=>;=29::&9<<9>AAABBFED?B?BD@BBA@CC@ABBBBBBDEDBBBC@CBAA?@?@??@?A>A?BAB@BDCDDCCC?CBBBCC?BB?ABA<@@9:92898<<????1=B?CAABDBA=>:><?@@@;>7;:AAA<@@AA@@@<@=A@@9AAA>ABBBBCCCCCBBABBBBBBBBBAA;;;<@=<=A>@@>BBBBCBBBB
@ATNG8:00652:03080
GATGGTAGCATCATGCATATCTCACCAGAAGATCAGGAACTCTAGAAGAATTCAGATTTTTAACACGAGAGTAAACGTAAAAAGAAGGTTTTACAAGACTCACGTTAACAATATTGCTGCAGTACGCACACAATCGAAGCGCAGTAAGGATGGCTAGTGTAACTAGCAAGAATACCACGAAAAGCAAGAAAAAGAAGTACGCTATTAACTATTAACGTACCTGTCTCTTCCGAAAACGAATGAGTACTGCGTCTCACTCTCGCCTACCATCGTTCGGTCAGAGTCT
+
FEAA?BBDBBBBBBCCCCBCCCBBB?BDC@CBCACB?B?CCC@?AB@CC>A<???CBFDD3A?BCBBBBBBBBA;A@@@@??,?@;A5;;;.;BB?BCBBDCBBB>B@BB?BBC@CCCCBBBBCBBB@@@AB>AABB@CBBABB@A>@?BBB?BBBBBB@@<ABBCBB?BB@BB@9>>/000&...(.;;;;)./-5?>>?@?@?<?:?><=5:5:@@@@=@;;;>>>:>:8888'5?=:?AA<B@@@@ABBBBBBBBC@@@A=BBC@@;AAB>A>9??@AAAAA;
@ATNG8:00660:03101
GATGGTAGCTCGCTGATGATATCTCCAGAAGATCAGGAACTCTAGAAGAATTCAGATTTTTAACACGAGAGTAAACGTAAAAAGAAGGTTTTACAAGACTCACGTTAACAATATTGCAGCAGTACGCACACAATCGAAGCGCAGTAAGGATGGCTAGTGTAACTAGCAAGAATACCACGAAAGCAAGAAAAAAGAAGTACGCTATTAACTATTAACGTACCTGTCTCTTCCGAAACGAATGAGTACACATCGTCGTGTCGTGCTACCATCGTTCGGTCAGAGTCT
+
94::7<AACC;;66;9AB@??BBAA?ACF?CCBBCB;?:::;?>@@=:939<99773333$3388:<BBB=BBA9==;;;;;*;@<@5;;;*:BB?CCCCCCCBB@B@CC@BBB?BBBBBBBBBDCDGBBBB<@B::6;AAAABBB>B?C@@?@GEDCCBB?BBBCCC?BB?BBB?CB99927;;99999::%:??ABAAB@D==:>:=>@D7;8;@BBB@CBCBBBD@C?AAD<BBC?BBCBBBBBBCCCBBBCBBBBDBBABBB?CBBBB?BB?BCCF:::AA
@ATNG8:00662:03071
GATGGTAGACATATCGTACTCTCTGTACTCATTCGTTTCGGAAGAGACAGGTACGTTAATAGTTAATAGCGTACTTCTTTTTCTTGCTTTCGTTGGTATTCTTGCTTAGTTACACTAGCCATCCTTACTGCGCTTCGATTGTGTGCGTACTGCTGCAATATTGTTAACGTGAGTCTTGTAAAACCTTCTTTTTACGTTTACTCTCGTGTTAAAATCTTGAATTCTTACTAGAGTTCCTCGATCTTCTGGTTCTTCTGATCTGTATCACTACCATCGTTCGTTCAGA
+
88>@7@BACBBA====?@>D>>666>===:44.4444)48387<;<==BB@B=;;;+0)/89:6@//4=>BB?:C7:;==>+B;49322'2//(/(//606617996:::6862.....25.2+2+266...3339878,2555667:5555;5555.222.22,24999::9888599>>>2>7=:>8===,66==@-//888;9;9:29AC2=::5;9498>A<=;55//.<5;33.22:88.222-2(-,06------5666855599486668(///(//85
@ATNG8:00663:03094
GATGGTAGCGCATATCAGCGCAGCCCAGAAGATCAGGAACTCTAGAAGAATTCAGATTTTTAACACGAGAGTAAACGTAAAAAGAAGGTTTTACAAGACTCACGTTAACAATATTGCAGCAGTACGCACACAATCGAAGCGCAGTAAGGATGGCTAGTGTAACTAGCAAGAATACCACGAAAGCAAGAAAAAGAAGTACGCTATTAACTATTAACGTACCTGTCTCTTCCGAAACGAATGAGTACCTCTCAGACGCTCGTCCTACCATCGTTCGGTCAGAGTCT
+
BDBA?B:9<CDCCBBCCCCCCBBBC=A@B@CCBBAA=A=@ACCBBC?AB>A>@BCAABBB5B@CCEBCCCCCCF>BB@@???,@A=A4;;;*;BC=AAAABCBBD@D@CC?AAA@DCCBAAABBCCCE@@BC?BCAA<@BBBBCCB@B@CDC@CBBBDBBB@BBBBAA>@?=?CB?@@?>=8;<<8=?@@@2@C?B???BBCCC999:CAB>=:=?CEC@CAA@ABB@B?AAD?DBB@BCBCDBB@BCBAAAA@A@????B?ABB@BB>=B?AB?CBBCDCBBC
@ATNG8:00653:03114
GATGGTAGGACGAGCGTCTGAGAGGTACTCATTCGTTTCGGAAGAGACAGGTACGTTAATAGTTAATAGCGTACTTCTTTTTCTTGCTTTCGTGGTATTCTTGCTAGTTACACTAGCCATCCTTACTCGCTTCGATTGTGTGCGTACTGCTGCAATATTGTTAACGTGAGTCTTGTAAAACCTTCTTTTTACGTTTACTCTCGTGTTAAAAATCTGAATTCTTCTAGAGTTCCTGATCTTCTGGCGCGTATGTATGTCGCCTACCATCGTTCGGTCAGAGTCT
+
555>:ACD?CC9;;AAABBBCCBB?BCCCBBB?CBAB<AC?C@CCCCCBB=BCCDE?D@CCDD@C?CCCCBBBCB;99999';@>BBDL>EBBB@CCEBHE>A@BCCC@CCCCCDDC@CBC?C@CDCBBBD@CCCC<ABDBBBBBCBBBDBBAA?CCC?CC?C?ABCCCCCCC@BBCDD;C>B;;;:::*:CCCC?CCCCCCEBBB?CBBC5CCCCC@D@BB?BBBCCCC@C?AAACCD<??C@CDC999CCCBBB???A@CCC@CBB@B>BB@CCCDDCBBB
@ATNG8:00655:03129
GATGGTAGTATCTGTCTACGAGAGCCAGAAGATCAGGAACTCTAGACGAATTCAGATTTTTAACACGAGAGTAAACGTAAAAAGAAGGTTTTACAAGACTCACGTTAACAATATTGCAGCAGTACGCACACAATCGAAGCGCAGTAAGGATGGCTAGTGTAACTAGCAAGAATACCACGAAAGCAAGAAAAAAGAAGTACGCTATTAACTATTAACGTACCTGTCTCTTCCGTAACGAATGAGTACGAGAGAGCACACGTGTCTAATCGTTCGGTCAGAGTCT
+
778:5:;=9?;66<?>CCCCBCBBB@BBD?CCFCCC@B?AACBBCBCDB?C?BBAAACCC1B?BB@@?AB====;735:::8):<7=8=>>/<<:5:;555;<56268==8<=D??@BCDBABCC;;;@ABB>BDCB?BBB@A?CC?DAC;;9;CBABEDE?BBBBDC?BB?AAA?A???B<@??;99::::%:?;8:7>???A@?B?B?AB:?<==BBB?BBBBBBB@B>@@@=@BC?BBCBBBDCCBBBBBCBBBBC000=00,0>==+098<<?>@@??A
@ATNG8:00660:03136
GATGGTAGTGTCATATGAGAGTGTGTACTCATTCGTTTCGGAAGAGACAGGTACGTTAATAGTTAATAGCGTACTTCTTTTTCTTGCTTTCGTGGTATTCTTGCTAGTTACACTAGCCATCCTTACTGCGCTTCGATTGTGTGCGTACTGCTGCAATATTGTTAACGTGAGTCTTGTAAAACCTTCTTTTTACGTTTACTCTCGTGTTAAAAATCTGAATTCTTCTAGAGTTCCTGATCTTCTGGTAGAGCGTGCATATATCTACCATCGTTCGGTCAGAGTCT
+
///83//4449:?<<<;<AAAC;;;;55:444.444<)44.4.49;9;;=699955.5.599><?;@@>?@;;;@549999$9;7=<>>6<;:::>5919@=999CCC@E@@@B?;:49AA9>;999>9555599;=155;;966>>@CB@@@9:6:@@>CC?B?;;;BAABBB>@;;;;-:9><@AAAB1@?BBB7:9>@>===9925555$5555<.5.6=6;;;;;==:>:<<;;;<.44:.559555;9;;<555;4449939:5569==:<<<><;;;6
@ATNG8:00661:03144
GATGGTAGCTATACGTATATCTATGTACTCATTCGTTTCGGAAGAGACAGGTACGTTAATAGTTAATAGCGTACTTCTTTTTCTTGCTTTCGTGGTATTCTTGCTAGTTACACTAGCCATCCTTACTGCGCTTCGATTGTGTGCGTACTGCTGCAATATTGTTAACGTGAGTCTTGTAAAACCTTCTTTTTACGTTTTACTCTCGTGTTAAAAATCTGAATTCTTCTAGAGTTCCTGATCTTCTGGATAGCGACGCGATATACTACCATCGTTCGGTCAGAGTCTA
+
455506>B>C>BBBCCCHCCDCDCDBABCDFF@A99909=9=8B==ABCC@CCBBB?B@BBBB?B@CBBBBBBBB?>>>==.?>;?BCF>BBBB>BBB>BC?==>BBB?@CCCAAAC>B=>:>9>>>>>@>>;?@@>9<888>>>>>?AAA@<994:=<9?@5:7:>9:==://)/999:297>:88889(6=////'/76///93-/)/;9;)659<?:?:@@<@BA>>>>=B<>>>A==8=;;5;===;;;;>;;;>>>>>@@@9@////9::6:6;:;::=;;
@ATNG8:00655:03174
GATGGTAGCACGAGTCACTCATATCCAGAAGATCAGGAACTCTAGAAGAATTCAGATTTTTAACACGAGAGTAAACGTAAAAAGAAGGTTTTACAAGACTCACGTTAACAATATTCAGCAGTACGCACACAATCGAAGCGCAGTAAGGATGGCTAGTGTAACTAGCAAGAATATCACGAAAGCAAGAAAAAGAAGTACGCTATTAACTATTAACGTACCTGTCTCTTCCGAAACGAATGAGTACGATGAGAGAGCTCTCTCTACCATCGTTCGGTCAGAGTCT
+
@BCC@CBEBBBCDCBCBBBB@;9:B9BDE@CCCCBB>B?AABBCBB>BC@C@EE<;:CCC2D=@@AABACBBCC=??@?A@A1B@<@5>>@7@AA>BABAAFC@A?@AEE?CBC?BAACBBBCCCCCCDBB@BBBB?AACCCCAA>B@CBB@BBAACBBB?CBCCBB?BD?BBBDBBBEI@CBB=;;;;;);@?BBABCCCCC?B>BBBB?B@BCECC@AAABBBB?A?AAA:AAA?BBBCCCCCBBBBBBBB@A:;:@:::=><A@@@B=?>;:<?@AB???
@ATNG8:00657:03184
GATGGTAGTATCTGCACACTCTGTCCAGAAGATCAGGAAACTCTAGAAGAATTCAGATTTTTAACATCGAGAGTAAACGTAAAAAGAAGGTTTTACAAGACTCACGTTAACAATATTGCAGCAGTACGCACACAATCGAAGCGCAGTAAGGATGGCTAGTGTATCTAGCAAGAATACCACGAAAAGCAAGAAAAAGAAGTACGCTATTAACTATTAACGTACCTGTCTCTTCCTAAACGAATGAGTACTACTCTCAGAGACACACTACCATCGTTCGGTCAGAGTCT
+
5;<>9BBCBBBB===<;;;;;;>>>9BBB799:;9@2:9)499455<8<<8;4:9799;;;):69///:999:998/3333333$37,3,333&378178;;766//(/(/6233567779>@@CCECCCDIDC?B@::7;DCCECBB?B@BBB?BAAAAAAABCCCCDC?BB?BBA;>>:9:9+9>>9=>>==,;?8>:;<;?<:=6:47:>>8=8=>A;;5;@<;;BB?C@DCC>C@@=@CCBBAAAAAAABABC??>@@@000@@:89:89298188656:555
@ATNG8:00663:03165
GATGGTAGGCACTGCGCACACATCCCAGAAGATCAGGAACTCTAGAAGAATTCAGATTTTTAACACGAGAGTAAACGAAAAAGAAGGTTTTACAAGACTCACGTTAACAATATTGCAGCAGTACGCACACAATCGAAGCGCAGTAAGGATGGCTAGTGTAACTAGCAAGAATACCACGAAAGCAAGAAAAAGAAGTACGCTATTAACTATTAACGTACCTGTCTCTTCCGAAACGAATGAGTACGTGTGACGTACGTGAGCTACCATCGTTCGGTCAGAGTCT
+
BBCCAEBC?BCBBBBBAABBAAABB?BCE?CCCC@@<A?BBCCCBC@DD?B?BBBCCFDF2A>BCBBBACBCBC=CCCCCC3BB?B?ADD9CBB>BAA@ABBBB?B?BB?BBB>BB=>=@==AA>>>@@AA=A?BB=><>;;=>B:>;=>B@C@@AABBB?BAABAA>BA9>>>9;<<<<0;:=9>===<*8818>=>;;;@@;@<AA>>9>9=><=>:>?AA>??=?=?AA:@BB?BCCCAAABAAABAABCAAAA=@@>A=>5<A<995::3:;:>@@A@@
@ATNG8:04658:04502
GATGGTAGTACATGATAGACGACACCAGAAATCAGGAACTCTAAAAGAATTCAGATTTTTAACACGAGAGTAAACGTAAAAAGAAGGTTTTACAAGACTCACGTTAACAATATTGCAGCAGTACGCACACAATCGAAGCGCAGTAAGGATGGCTAGTGTAACTAGCAAGAATACCACGAAAGCAAGAAAAAGAAGTACGCTATTAACTATTAACGTACCTGTCTCTTCCGAAACGAATGGTACTATGAGATCTCGTGTGCTACCATCGTTTCGGTCAGAGTCT
+
:59C@DBAABCDBB@CDECC9;;DC@GBBB=BGDD?C>AAB@@BB9BB@CABBCBBBBC5B?BDDAABBCCCB<BBBBBAA1>;8<29::&78;8>=>=BBBCD?B=@B@C??8<<<<=?@<><@A@>>>=;>=??<????;=6508<A@B?BBBBBBCC>BBCB@@>AC@CBB<??777*9992:A@@A/??;?ABBCBBC>;>;>ADD<@=@><<=:>@BA@@@<@<@@D:@BB?BB>AAA999CBBBBBBBBBBBAAABB???A>>>8>?:@@AAAAABB
@ATNG8:04661:04513
GATGGTAGGAGACACGTCGCACACGTACTCATTCGTTTCGGAAGAGACAGGTACGTTAATAGTTAATAGCGTACTTCTTTTTCTTGCTTTCGTGGTATTCTTGCTAGTTACACTAGCCATCCTTACTGCGCTTCGATTGTGTGCGTACTGCTGCAATATTGTTAACGTGAGTCTTGTAAAACCTTCTTTTTACGTTTACTCTCGTGTTAAAAATCTGAATTCTTCTAGAGTTCCTGATCTTCTGGTGTCTGATCTGTATCACTACCATCGTTCGGTCAGAGTCT
+
?;AD@CCC?BBBBBBCBCBDCBCBDCBABB::9;BBB;BB=A?ADECDDD@BBBBB?C?CBBB?B?BBBACCDBB?AAACD2BB?B>>?8?CAB?CCB?BA=>>ADBB?B??>CBBB>AAB>A=>><???AA;>>><9@@C>>>>>>>>>>=;;=;687<::5;===>???B?>8=;;;;/;<A8==???/?A@?@9?>>;;;@=::8;EDD/@:;;A=@<?>;>>@@A>>;?=@???;:5;?@8==@??;;;?A??@====@@@=A@@@D<@?:>=>>>>>==
@ATNG8:04663:04524
GATGGTAGTATATCGCGTCGCTATCCAGAAGATCAGGAACTCTAGAAGAATTCAGATTTTTAACACGAGAGTAAACGTAAAAAGAAGGTTTTACAAGACTCACGTTAACAAGTATTGCAGCAGTACGCACACAATCGAAGCGCAGTAAGGATGGCTAGTGTAACTAGCAAGAATACCACGAAAGCAAGAAAAAAGAAGTACGCTATTAACTATTAACGTACCTGTCTCTTCCGAAACGAATGAGTACATAGATATACGTATAGCTACCATCGTTCGGTCAGAGTCT
+
345>7;ABA@B<CCDDBBBCCBBBB@B@B??>>@99068@@@AA@B=@><@<@@@BAAAA0A>B@A@@?B?<=?8934===;'440505==0>>C@CBBB@A;@=8<:;;+/0<<*//;>>C??@@@ACBBAA<>?994:>==>???:?>ABB=AABB999C?ABBABA?BA=@@8)/----)--.(.9;;;;%9927...59=:@88659;<:>:>=BBBABBBBCCD@B?ABE>EAA????BBBBCBBBABBBBCCCC???C@==8=;;;?<?A?AABB???BB
@ATNG8:04675:04505
GATGGTAGGAGACACGTCGCACACGTACTCATTCGTTTCGGAAGAGACAGGTACGTTAATAGTTAATAGCGTACTTCTTTTTCTTGCTTTCGTGGTATTCTTGCTAGTTACACTAGCCATCCTTACTGCGCTTCGATTGTGTGCGTACTGCTGCAATATTGTTAACGTGAGTCTTTGTAAAACCTTCTTTTTACGTTTACTCTCGTGTTAAAAAATCTGAATTCTTCTAGAGTTCCTGATCTTCTGGCGCTCTGTCACGTTCTGCTACCATCGTTCGGTCAGAGTCT
+
344:7;;<9>AB@?;<;?;?A@:;666;<<<<9@BCC>AA<A@BBBBABB@@@AAA=A?AAAB=B=959@@;?;B@BABBB3AA<@???5;=;=9?@?;@A000:;00)/989;B@A@BDC?B;??==988/)/966(//;9==?===@==>??@<;;;;;;7;=CA;;;>>888)8;:::+9/7.56ACC.>>255,2669869655-67878$777:75917A5;>?A?9>7<3<<;=7808:959-----,2-,---)/-////9/57:7707:)/.3367555
@ATNG8:04675:04506
GATGGTAGTGTGTCTCTGAGAGTAGTACTCATTCGTTTCGGAAGAGACAGGTACGTTAATAGTTAATAGCGTACTTCTTTTTTCTTGCTTTCGTGGTATTCTTGCTAGTTACACTAGCCATCCTTACTGCGCTTCGATTGTGTGCGTACTGCTGCAATATTGTTAACGTGAGTCTTGTAAAACCTTCTTTTTTACGTTTACTCTCGTGTTAAAAATCTGAATTCTTCTAAGTTTCCTGATCTTCTGGTATGACTAGTGTACTACTACCATCGTTCGGTCAGAGTCT
+
345;9<DDCBCCBCBABBBBCBCCCCBBBCBB@ACBD<AB?C@AAACCCC@CCCCC@C@BCCC@C?BCCCAA>00*000000#/;5;>CG7C@<@?AELFCC@CCCCDD?BBCCCCCC@CCC@C@BBBECBBB=CCCD>BBCCCCBBDCCCDBAAA?CCD@DC@D>ABBCDCBCCADBAAA8@=@;>?=?=?'@ABBB>BCCCCCDCBB>BBAB0ABBBB@CBDC@CBB=:;:0:?BBCCCF@BBB@BBBDCBBBBBCBBBDDDDBB?>=>00,0@<@@@DDDBAA
@ATNG8:04680:04527
GATGGTAGGCACTGCGCACACATCCCAGAAGATCAGGAACTCTAGAAGAATTCAGATTTTTAACACGAGAGTAAACGTAAAAAGAAGGTTTTACAAGACTCACGTTAACAATATTGCAGCAGTACGCACACAATCGAAGCGCAGTAAGGATGGCTAGTGTAACTAGCAAGAATACCACGAAAGTAAGAAAAAGAAGTACGCTATTATCTATTAACGTACCTGTCTCTTCCGAAACGAATGAGTACGTGTGACGTACGTGAGCTACCATCGTTCGGTCAGAGTCT
+
45:>9>CC?CC@@AECCBBBBBAAA>ACCAGCCC@@>AACCGCDBB?BC@D@BBBBBBBB5B@CCCCBBBBBBD>BBBDEGE5BB@B@CCC<CCCACCCCCCD998;ACC@GCB@A@DCDCCCBBBCCBBAC?B@@@>AABA@@?A<A?B@A?@CCFCCBA?AADCBB@BB?989;???>?8?AB@CCCCC5GH?AABBDBBDC@CBBDCD?B?BBBBB?BAAABBB>A????8?AA<@ABBBBCBBBBBABBDCAAABBBBBCC@C>>>C@BB?ACCECDB@?
@ATNG8:04694:04482
GATGGTAGCGAGCGAGTGTGTATACCAGAAGATCAGGAACTCTAGAAGAATTCAGATTTTTAACACGAGAGTAAACGTAAAAAGAAGGTTTTACAAGACTCACGTTTAACAATATTGCAGCAGTACGCACACAATCGAAGCGCAGTGAGGATGGCTAGTGTAACTAGCAAGAATACCACGAAAGCAAGAAAAAAGAAGTACGCTATTAACTATTAACGTACCTGTCTCTTCCGAAACGAATGAGTACTATGTAGAGCTCTATACTACCATCGTTCGGTCAGAGTCT
+
;<<>@D@?@BDBB;;;CDCCCCB:::<CC@CCBB@B5;55;;:A@B>A?=A@::5>9===,@=BBAA>>B00/:1:777799)9@:?9===2<DD=AA:<:CB;;;09=BB?BAB79:AACBCBCCBBBB@@B?BCCCABBCDDCCCBA>ABA<AAAABCBB?AABDCC@BB?BB@<>B:::27==8778899%0=::0/0>9?>B<B<AA>>;><AACCC@BBBAABBADACCC>BBB@ABDFCBBABBDCBBBBBABBCDAAABC>AAA?B?BC>A@=>>AA99
@ATNG8:04695:04490
GATGGTAGTGATACAGATCAGACACCAGAAGATCAGGAACTCTAGAAGAATTCAGATTTTTAACACGAGAGTAAACGTAAAAAGAAGGTTTTACAAGACTCACGTTAACAATATTGCAGCAGTACGCACACAATCGAAGCGCAGTAAGGATGGCTAGTGTAACTAGCAAGAATACCACGAAAGCAAGAAAAAGAAGTACGCTATTAACTATTAACGTACCTGTCTCTTCCGAAACGAATGAGTACTGCGTCTCACTCTCGCCTACCATCGTTCGGTCAGAGTCT
+
9:;B@CAAACBBBCCCCABBBBBCC@CCD@CBBB@@?A?BBBBBCD?BA?B?CBBBACCC1B?BBA@ABCDBBB9BBBCDCC5CA?A<@@@7@AC?C@AAAAA;;7;>BBADCC@CCCBBBBBCCCDCBBBC@CBBB?AABBBBAA?BADAB>BEBBBCCD@AABBBC@@@<AAA<??BBB8????BBCFD3BB?BAAACBBBB?B@BC@@<@=;;A@B?BBBBAAA=A?ACC>CDD?DCCDBAA>?>?@ABBCFDCCCCC?BCH@BB??@>@@@CBBAA@???
@ATNG8:04697:04522
GATGGTAGAGTACAGTGTAGTAGACCAGAAGATCAGGAACTCTAAGAAGAATTCAGATTTTTAACACGAGAGTAAACGTAAAAAAGAAGGTTTTACAAGACTCACGTTTAACAATATTGCAGCAGTACGCACACAATCGAAGCGCAGTAAGGATGGCTAGTGTAACTAGCAAGAATACCACGAAAGCAAGAAAAAACGAAGTTACGCTATTAACTATTAACGTACCTGTCTCTTCCGAAACGATGAGTACTGTATCTATGTGTATCGTTCGGTCAGAGTTCT
+
@@@@7;<<==4449555;:::5555.5<<7::55//)/2-----(--378488=<;@@BAA1B=BA@??>??777*37944444#4:394;<<0<=?;=?>=;;////)/3//)5==39:555:<<=;;977700)/9994;:::<::97:27/0+/>9<>?9947>=;781778977/3378;3://(------#--60--(-689755/5/596737499>>>:>C???@B<?589?9@:88?B?<<<>>>?@?A87339=<?>;=8?@9?=9:9//)..
@ATNG8:04651:04547
GATGGTAGTAGTACACTAGTCATACCAGAAGATCAGGAACTCTAGAAGAATTCAGATTTTTAACATCGAGAGTAAACGTAAAAAGAAGGTTTTACAAGACTCACGTTAACAATATTGCAGCAGTACGCACACAATCGAAGCGCAGTAAGGATGGCTAGTGTAACTAGCAAGAATACCACGAAAAGCAAGAAAAAAGAAGTACGCTATTAACTATTAACGTACCTGTCTCTTCCGAAACGAATGAGTACATAGATATACGTATAGCTACCATCGTTCGGTCAGAGTCT
+
?;AA?AAAAA;;:<<=;;;;>A?@@=AAA>BB;;;D7;599@566=9==9<4/////777'72////:;455<<:24344444$4:5:.444&39;28:;::993948?BC@BBC@BBBBDCCCCCBDBAABC?BCAA?BA@=@A?>:@?BBB@BCBCCCAA>ABCBA@=992:BA9>>9999*9<<;@@AA@A(AA?A:9:CCA>?3938<>A1738@AAB?ABA@@?=:>:9::/9@@=ABBBBCCCCDDBBCCCCCAAA>>>@??<?@@?B@BB>BCBBBB>>>
@ATNG8:04656:04541
GATGGTAGCGCACACATAGATACAGTACTCATTCGTTTCGGAAGAGACAGGTACGTTAATAGTTAATAGCGTACTTCTTTTTCTTGCTTTCGTGGTATTCTTGCTAGTTACACTAGCCATCCTTACTGCGCTTCGATTGTGTGCGTACTGCTGCAATATTGTTAACGTGAGTCTTGTAAAACCTTCTTTTTACGTTTACTCTCGTGTTAAAAATCTGAATTCTTCTAGAGTTCCTGATCTTCTGGGTCTCTCTCTCACGCACTACCATCGTTCGGTCAGAGTCT
+
;;A@9B;?;<666@=BC@AACCCCCCA@@B;;4;?@@;@D@C?@CAAACD@99655495;<AA4626=<<;?AA@;@@AAA,@B=@ACM?CCBB@BGJ@DE=AACCCE@DCCCBBCCACBB@B?BBABABAA=ACCG?BCCHCCBBBBBACCBBB?BAA=AA6;6;AABC@@@B8;;AAA3A?B=BADDC5CJCBB>BBCBBB@;<;?BCCC5CBBDD?D=AA=@BB@A@C@D@CBBCBB?@ADG?CCCCCCCCCBBABCB::;B?B@@@G@BB?BBCDDCAAA
@ATNG8:04658:04537
GATGTAGGTGCCATGAGTGTATCCAGAAGATCAGGAACTCTAGAAGAATTCAGATTTTTAACACGAGAGTAAACGTAAAAAAGAAGGTTTTCAAGACTCAACGTTAACAATATTGCAGCAGTACGCACACAATCGAAGCGCAGTAAGGATGGCTAGTGTAACTAGCAAGAATACCACGAAAGCAAGAAAAAGAAGTACGCTATTAACTATTAACGTACCTGTCTCTTCCGAAACGATGAGTACTATGTAGAGCTCTATACTAATCGTTCGGTCAAGAGTCT
+
?:@:::<9<@B?A966==;;AAA;?AA=A>AB;;7;<@@BA@@C>;;6;;@DA@AAAA2A=??BC:;:BCCC<@@>>>===%0/*/;::;///+//////(/66493893222+22687755559;99<>>8===A8===>>>;;7;<??C?C?@?BB?;5;===@A=AA=ACC?AA999,::8168676(2:4:;=99:;77-6.5=<A:><>A???=????>>><@=ABB9?::999?????@@@>=A???BBBBBBBB@5:???::9)///)/:///8
@ATNG8:04667:04548
GATGGTAGATATATGCACGCTCTACCAGAAGATCAGGAACTCTAGAAGAATTCAGATTTTTAACACGAGAGTAAACGTAAAAAGAAGGTTTTACAAGACTCACGTTAACAATATTGCAGCAGTACGCACACAATCGAAGCGCAGTAAGGATGGCTAGTGTAACTAGCAAGAATACCACGAAAGCAAGAAAAAAGAAGTACGCTATTAACTATTAACGTACCTGTCTCTTCCGAAACGAATGAGTACACATCGTCGTGTCGTGCTACCATCGTTCGGTCAGAGTCT
+
?<BDACB@AABCBBBCCCCCBBBCD?BCD@CCCBBB?B@BBCCCCC?CB?B@????????.>?BCCAAAAABBB<>?@DDCC3CC@C=@@@7@AB=BABADDHBB@C@CC@BBC?CCCCCBCBABBCCCCCCACBAA>@?CC@@??<AACCC?BCDCCBBA@CCCBBB=>>9?@@:==999,7;;<999999%9>;?98:BBBBB?B?BBAD:>:>?BBB@BCAABAA=A@BAC>GAA>ACBBBBCAACAACACCAAABBCBBABB?BBBBE?A@>ACCCAAABB
@ATNG8:04674:04550
GATGGTAGTAGTACACTAGTCATACCAGAAGATCAGGAACTCTAGAAGAATTCAGATTTTTAACACGAGAGTAAACGTAAAAAGAAGGTTTTACAAGACTCACGTTAACAATATTGCAGCAGTACGCACACAATCGAAGCGCAGTAAGGATGGCTAGTGTAACTAGCAAGAATACCACGAAAGCAAGAAAAAAGAAGTACGCTATTAACTATTAACGTACCTGTCTCTTCCGAAACGAATGATACACATCGTCGTGTCGTGCTACCATCGTTCGGTCAGAGTCT
+
68?A=@?A:;;A;>=>;AAA;?>?B?BBBADC@@@A=A=AAD9:6C@CD@D?:;::9>>@,>:>>:;;>>>CCE===:99::*4>8=8@B@8B@B>BABCCCI;;;;AEDACCC>BCCDDBBBCBBCCCCBA>ABAA?BBBBCCAA>BAEBB?BCBBBCCB?AAACCA@BB@999=@@@@@9@>>;::9999%:@?A999CBA@A<A7;;BC6979:@AA?BCBBBBB?B>AAC=BAA?AB@AABBBBDDCC@AABCBAAAAAAA@BCBBC?BB?BBBDBB988
@ATNG8:04674:04573
GATGGTAGACATATCGTACTCTCTGTACTCATTCGTTTCGGAAGAGACAGGTACGTTAATAGTTAATAGCGTACTTCTTTTTCTTGCTTTCGTGGTATTCTTGCTAGTTACACTAGCCATCCTTACTGCGCTTCGATTGTGTGCGTACTGCTGCAATATTGTTAACGTGAGTCTTGTAAAACCTTCTTTTTACGTTTTACTCTCGTGTTAAAAATCTGAATTCTTCTAGAGTTCCTGATCTTCTGGGTCTACGCTCGTCGCGCTACCATCGTTCGGTCAGAGTCT
+
AB@A>A:;9BBBBBBBDCCBBBDGHDBBBB@B:@@@?8>>9?;;;9BABB@BB@??<?>@@@D@B@BABBBBA;@599998'7738333(33736;B><@@0//?==@<AABAB@AA<>>><A<AAAAAA=>:<?==376AAA@@@=666@///:6:@B>??<?=>=>?@??AA7;;?AB5A:>:88888(8=8888)8:<<<<<://,/<;;,;6:::=@<@D====@A@@;>7;:A>:97:<<C8=>>>>AAA;88///<;;@A<@@@@@:=;<@AA>>>@@?
@ATNG8:04674:04577
GATGGTACGCGGAGCGAGTGTGTATACCAGAAGATCAGGAACTCTAGAAGAATTCAGATTTTTAACACGAGAGTAAACGTAAAAAGAAGGTTTTACAAGACTCACGTTAACAATATTGCAGCAGTACGCACACAATCGAAGCGCAGTAAGGATGGCTAGTGTAACTAGCAAGAATACCACGAAAGCAAGAAAAAGAAGTACGCTATTAAATTATTAACGTACCTGTCTCTTCCGAAGCGAATGAGTACGTGTGCGACGTGTCTCCTACCATCGTTCGGTCAGAGTCT
+
9:7768-----(-/78::;;=;@?0//8<<<8=B<<<<+0)/:999<C?AB=@=?BBBBBB@0>;;>>?@?>>>GD7==44444$4<5:.555&59<8<=?;;78--(-(--(-7927555<@ABBBCB;;:?A?CICCBBBBCBBBD@D?;<<69A@B:96C;CCCB::69@:4:9?BBABC;985688===+4713;>>?:9<=/89+927;8=688;<;9=??@@??:>;>>=@>@@5:9:>@>???:<<:9::559?:>B9>>:7/0///)//)/89::<<<;
@ATNG8:04679:04555
GATGGTAGCGCGACGAGCGTAGACCCAGAAGATCAGGAACTCTAGAAGAATTCAGATTTTTAACACGAGAGTAAACGTAAAAAGAAGGTTTTACAAGACTCACGTTAACAATATTGCAGCAGTACGCACACAATCGAAGCGCAGTAAGGATGGCTAGTGTAACTAGCAAGAATACCACGAAAGCAAGAAAAAAGAAGTACGCTATTAACTATTAACGTACCTGTCTCTTCCGAAACGAATGAGTACGAGAGTCAGAGCAGAGCTACATCGTTCGGTCAGAGTCT
+
BBAB?CCCBB?@AAACCCCCBBAAB;ACC@CFCCCC@B=@@BBAAC@CC@B>AAABACCD194:@@:::?????8<CABBCB5BB>A5;;;.;BB>BCBBBBB@A=@?AB?@@@=@@CBCDCEGCCCBBBBA?AD??<@@CAAB::7;?BAB>BBAA@ADD@CBAA@@=@A=AAA9??99927888779899%9837@?CDCABA8;7::>>0819?<<<AHDCBC??<?=@@A<ABB?BBBBBBBBCAAAAABABBBAAABBCCAA==99-//5888<<?;<;
@ATNG8:04683:04534
GATGGTAGTGTCATATGAGAGTGTGTACTCATTCGTTTCGGAAGAGACAGGTACGTTAATAGTTAATAGCGTACTTCTTTTTCTTGCTTTCGTGGTATTCTTGCTAGTTACACTAGCCATCCTTACTGCGCTTCGATTGTGTGCGTACTGCTGCAATATTGTTAACGTGAGTCTTGTAAAACCTTCTTTTTACGTTTACTCTCGTGTTAAAAATCTGAATTCTTCTAGAGTTCCTGATCTTCTGGTAGAGCGTGCATATATCTACCATCGTTCGGTCAGAGTCT
+
459B:>BBBCCDBBBBCCCCCFCCCBBBBC:98:BBA=BB@B@BBBDDCC@CCCCIAC@CCDC?C@CAAADCBBC?BAAAA2AA?B@@B=@BBD@@ALGFK?BAECCCABDGCDCCGACCC@C@CDGDAAAC?CDDD=AACCCCBBBBB@@@@@@=BBB@BD@D@BBABCBBBB@CDCCB:B:;:;BCCC2AA;;;0;AAABBBBCDAFHGH5DCBAE?B?BFACBBBD;;;;ACC@AAB>;;;>BBDCDDCAAABCBCCCCBCB@E;;;@?BBADBCCCCAAA
@ATNG8:04688:04560
GATGGTAGTGATACTGATCAGACACCAGAAGATCAGGAACTCTAGAAGAATTCAGATTTTTAACACGAGAGTAAACGTAAAAAGAAGGTTTTACAAGACTCACGTTAACAATATTGCAGCAGTACGCACACAATCGAAGCGCAGTAAGGATGGCTAGTGTAACTAGCAAGAATACCACGAAAGCAAGAAAAAGAAGTACGCTATTAACTATTAACGTACCTGTCTCTTCTGAAACGAATGAGTACGATGAGATCTCGTGTGCTACCATCGTTCGGTCAGAGTCT
+
?>CB@CCCBBBC@<@??EBBBB@BB>BCGACCDCCC@C>A@@ABBD@CC@F@@???==:=)=4>>=?BBAA:9:,:8;>==='=>::4999&5?@;=:69AABBE>B>AA=AAA@CBABACCCBBCCBBBA@=@BCB=A@@@@B;;5;>A;;7;@@@CDBD@BBBCBB@CC?????BBBBB:??A<@@@@@.??;?BBBBBECC<?<?;;:1818@@@@@DCBBCCC==<9;;08AA>BBBCCBBBBBBA@?999==999:86991799<@1336988222555
@ATNG8:04697:04534
GATGGTAGGCGACATACATACGCGCCAGAAGATCAGGAACTCTAGAAGAATTCAGATTTTTAACACGAGAGTAAACGTAAAAAGAAGGTTTTACAAGACTCACGTTAACAATATTGCAGCAGTACGCACACAATCGAAGCGCAGTAAGGATGGCTAGTGTAACTAGCAAGAATACCACGAAAGCCAAGAAAAAGAAGTACGCTATTAACTATTAACGTACCTGTCTCTTCCGAAACGAATGAGTACTATGTAGAGCTCTATACTAATCGTTCGGTCAGAGTCT
+
455>:>C>9<666=<<<B=?69:9969>@;@<AB:;7;;@BB@BBB9;;<A=@ACBBBBB2B?BCBB;;<BBBA9A;;:===,>@;@==>=0<6616665<>;45.45>>:?@@259>ACB;;9:99@A;99=@@@>;>@>>=>>:;@;@9:49@@@A@@@=A;;:AB?AA>@AA<??@??889/7/8>>>>(97573/6///79(/(///6063/.5<<8569B>=A@B@B??8<<<600000000////9:::>>88883337173255:<7=?@>>>>==
@ATNG8:04650:04587
GATGGTAGCACGAGTCACTCATATCCAGAAGATCAGGAACTCTAGAAGAATTCAGATTTTTAACACGAGAGTAAACGTAAAAAGAAGGTTTTACAAGACTCACGTTAACAATATTGCAGCAGTACGCACACAATCGAAGCGCAGTAAGGATGGCTAGTGTAACTAGCAAGAATACCACGAAAGCAAGAAAAAAGAAGTACGCTATTAACTATTAACGTACCTGTCTCTTCCGAAACGAATGAGTACGAGAGTCAGAGCAGAGCTACATCGTTCGGTCAGAGTCT
+
3:;C@CAD??AB<BBDCCCCCAAAC;CCC@DCCC;;:;@BCDBABA@CC@C?@AAA@DEE5C?BCCCCCBCBEC;:8;====,9>8=.9:9*:>@?BBCBDCBDC?C@DD@DCB;<;BABBDDCCCCBBBCC@BBAA=@@@BBBBB=B?B@@?ABBBCCDD?AABCBC@::7:BA=A?98927<<88899::%:>;?@@BBA@@@0/,/;>>5<7:>BCC@CBAAA@?393:==9?@@>BBBBB???BB?@>BDDDCCCCAAABBDB@??A><<4:9>>???::
@ATNG8:04650:04603
GATGGTAGTGTGTCTCTGAGAGTAGTACTCATTCGTTTCGGAAGAGACAGGTACGTTAATAGTTATTAGCGTACTTCTTTTTCTTGCTTTCGTGGTATTCTTGCTAGTTACACTAGCCATCCTTACTGCGCTTCGATTGTGTGCGTACTGCTGCAATATTGTTAACGTGAGTCTTGTAAAACCTTCTTTTTACGTTTACTCTCGTGTTAAAAATCTGAATTCTTCTAGAGTTCCTGATCTTCTGGGTCTCTCTCTCACGCACTACCATCGTTCGGTCAGAGTCT
+
344:588455<:::><@A?@?>>955555;=>:>CCE>BB?@=@CBBBDC@DBBBB7;6;CBB?BB@BBBDCBBB;;;;;<*5>:?B>D2>99515<<9>>969=?>@@CAAACBBB=@AA=@=BCCCCCBB7;;@B?BBDCC;;0>>@0000>>5<00,9>8=>@@>>9499=499999*59D@DDDEG1:;@>@6A;;;A?;;9929999(959?CADACC>@?:999949;@=>???<?>@@000AAACBCBDB@999@@@B@AAABB?BB=@@:9:@AAA
@ATNG8:04652:04594
GATGGTAGCTCGCTGATGATATCTCCAGAAGATCAGGAACTCTAGAAGAATTCAGATTTTTAACACGAGAGTAAACGTAAAAAGAAGGTTTTTACAAGACTCACGTTAACAATATTGCAGCAGTACGCACACAATCGAAGCGCAGTAAGGATGGCTAGTGTAACTAGCAAGAATACCACGAAAGCAAGAAAAAAGAAGTACGCTATTAACTATTAACGTACCTGTCTCTTCCGAAACGAATGAGTACGTGTGACGTACGTGAGCTACCATCGTTCGGTCAGAGTCT
+
=;<@=BCEBB=@<;;6@@@AB;;;C@CCI@CBCBBBAD@DBBBBA@=@C?A>AA::9@@@2@?BB??@BBBAA@;9:;ABBC5BB?C4;;;;*;CC?BCCCBBBBA>B@BC@ECC@CC:;;BCBCCCCCCCBB?B9:9=A????@@A>A?@@@<@BABBBAA=AAAABC<?@=???5:9BBC=A@?;999999%9>;<:7:CAAAA7;7:A@@:@<;;@CB?BBA@@@B@C@BBB=BBC>AABBBBCCAAACDCBBBBABBBBBBCC@CCCCB@BB@CA?@@A???
@ATNG8:04658:04624
GATGGTAGTGTCATATGAGAGTGTGTACTCATTCGTTTCGGAAGAGACAGGTACGTTAATAGTTAATAGCGTACTTCTTTTTCTTGCTTTCGTGGTATTCTTGCTAGTTACACTAGCCATCCTTACTGCGCTTCGATTGTGTGCGTACTGCTGCAATATTGTTAACGTGAGTCTTGTAAAACCTTCTTTTTACGTTTACTCTCGTGTTAAAAATCTGAATTCTTCTAGAGTTCCTGATCTTCTGGATAGCGACGCGATATACTACCATCGTTCGGTCAGAGTCT
+
3444.4;;<===666;;;>>?>>@@655;<=:5:9:9,4=.4.49;;<6626>;A<@B9@>9:89>BCC?<A?@:.55555$4?:;4550566@;@@@7;A@BBCAAAADDCAAABB=ABC=@<ABAA@@;<5<CBB=ACCBBBCAAABAAAB@A@CCC@CC@C@;;;AAA@AA=@@@A@3@=A5;;AAA,@?@?A0;;@@@BB;9:;?>??0>@@@C@CACCABBBA@@C@B<@@:99>9>>=;>@BA@@@BBCA:;:BBBC:;89CAAA?@@<@BA@@@AAA
@ATNG8:04660:04629
GATGGTAGCTCTGCTCTGACTCTCGTACTCATTCGTTTCGGAAGAGACAGGTACGTTAATAGTTAATAGCGTACTTCTTTTTTCTTGCTTTCGTGGTATTCTTGCTAGTTACACTAGCCATCCTTACTGCGCTTCGATTGTGTGCGTACTGCTGCAATATTGTTAACGTGAGTCTTGTAAAACCTTCTTTTTACGTTTACTCTCGTGTTAAAAATCTGAATTCTTCTAGAGTTCCTATCTTCTGGGTCTACGCTCGTCGCGCTACCATCGTTCGGTCAGAGTCT
+
9:4:04:<<@;@BA;;;@@=@@CAA966><<:79:44(4<7<8<=@@>;;49::55.5499;;5;=B@BA>>;996555555#55.4:::154554999.55.55:<==7<<;995==8===>B?BBGFAAAB@BBBB@CBBBB;;;A;;;>::;?4;9924:;=7=C??;;;5645====0=6;6;<@@@,@B:::.9999<<5555.5:::(<<<;;7;8==8@ABB0/06>60/0::6:755)59=9569>>:44484344;7;;88:7<>:>>><<::00
@ATNG8:04662:04590
GATGGTAGGAGACACGTCGCACACGTACTCATTCGTTTCGGAAGAGACAGGTACGTTAATAGTTAATAGCGTACTTCTTTTCTTGCTTTTTCGTGGTATTCTTGCTAGTTACACTAGCCATCCTTACTGCGCTTCGATTGTGTGCGTACTGCTGCAATATTGTTTAACGTGAGTCTTGTAAAACCTTCTTTTTTACGTTTAACTCTCGTGTTTTAAAAATCTGAATTTCTACTAGAGTTCCTTGATCTTCTGGGCTGCGCTGGATATGCGCTACCATCGTTCGGTCAGAGTCT
+
95;>:>CC@BCCBBBBABBBAABCBA@@@@@@<@B?A:>>:>,///:<;<6:<<9=39.449:385:::9<::9?699::-374977778)8@?A=BAA>A@<@::;00+/998:@@A>@CC?><>??;;8<97??@@<>>>BDA@???B@@788=6;;>=@@@:@<@@@BB>>>@;@=@@@2>,/+/<;<<='=<==<+8188=<<=>8888)9=>?/@;;;B<@@:@@A=>>A=9959*/+/9:=@9=888-9;:7<://(/8633///;9959;@>>;?A;@AAAA@@::
@ATNG8:04663:04584
GATATACTCGCTGATACACCCAGAAGATCAGGAACTCTAGAAGAATTCAGATTTTTAACACGAGAGTAAACGTAAAAAGAAGGTTTTACAAGACTCACGTTAACAATATTGCAGCAGTACGCACACAATCGAAGCGCAGTAAGGATGGCTAGTGTAACTAGCAAGAATACCACGAAAAGCAAGAAAAAGAAGTACGCTATTAACTATTAACGTACCTGTCTCTTCCGAAACGAATGAGTACACACTCTCATATGACACTACCATCGTTCGGTCAGAGTCT
+
89:CCCCCBB@ABGCCBBBC>DDC@BCCDDD?B?BCCCABB@CC?@?ACB???@@0@@AABBBBCBCCD=CBBBDDD3AB?B=BBB9AAD@BAAACCCBA?B?CB=BAA:==AAAA>>??@>>===A:>>>>8<>AAAA>=:><@@B?BCCCCCBB>BBCBBB?@?<@@?8>?8889+9==9>BAAA39947<<<AABAA<A<A@@@=@<>>>?B;A?>>A?A<A<AAA:@AA>ABBBBC@@@BCCCCC???ABBBC@@@@<@BBCC?BA>AABBBB@==
@ATNG8:04670:04622
GATGGTAGGTGGCACATGAGTGTATCCAGAAGATCAGGAACTCTAGAAGAATTCAGATTTTTAACACGAGAGTAAACGTAAAAAGAAGGTTTTACAAGACTCACGTTAACAATATTGCAGCAGTACGCACACAATCGAAGCGCAGTAAGGATGGCTAGTGTAACTAGCAAGAATACCACGAAAGCAAGAAAAAAGAAGTACGCTATTAACTATTAACGTACCTGTCTCTTCCGAAACGAATGAGTACCTCTCAGACGCTCGTCCTACCATCGTTCGGTCAGAGTCT
+
85<B;;@@900)/77555;;?;A@AA?AABADA@@;:6;>ABCB@@@?AB>B>ABB@A@AA0@>BC;;;JCCIFH?BABBBCA,AE5;5;??0>BB49554:7700+/6:?8;;=8<<=;@@CC@ABCCIDA@=@B;;7;;;<BB;;6:=A@A>B;;;AA@B>ABCA@?<>?<?BC?><>>>8?@@;==<===&==:>@?@B@@@=,/*/8;82949>BAA=AA;;;BA?C=:::64BB>??@>>??=99:BBBCBBB???@@=::9;@999;5;;=@@A;;;::9
@ATNG8:04673:04583
GATGGTAGCGAGCGAGTGTGTATACCAGAAGATCAGGAACTCTAGAGAATTCAGATTTTTAACACGAGAGTAAACGTAAAAAGAAGGTTTTACAAGACTCACGTTAACAATATTGCAGCAGTACGCACACAATCGAAGCGCAGTAAGGATGGCTAGTGTAACTAGCAAGAATACCACGAAAGCAAGAAAAAAGAAGTACGCTATTAACTATTAACGTACCTGTCTCTTCCGAAACGAATGAGTACAGAGAGTACGATATGTCTACCATCGTTCGGTCAGAGTCT
+
778@?A@A@B@?@@@@ABBCCCB;;9:CC@CCCBAA6;655<;>>KCB<?9?>>?@=BB1B@CCCDCCDEDDG>BB;::::$;<<>5999&5::5:;;9ABCDD@D@CC?BBB@BACCBBCDCBCCCBBAB?BBBB?BBBCCDBC@B@CCC@CDDDDCCC?;;;BBA?@@;@AA?ABCCD>?==;999999%9>;<>?ABBFBB@C?BBBB?B@BBCCC@BBBBBCC?B@CBG>DDD@AAACCBBBBBBBBBBAAABBBBB778B>BBBBB@BB@BCA;:;000
@ATNG8:04683:04594
GATGGTAGGCGAGAGTGAGACGCAGTACTCATTCGTTTCGGAAGAGACAGGTACGTTAATAGTTAATAGCGTACTTCTTTTTCTTGCTTTCGTGGTATTCTTGCTAGTTACACTAGCCATCCTTACTGCGCTTCGATTGTGTGCGTACTGCTGCAATATTGTTAACGTGAGTCTTGTAAAACCTTCTTTTTACGTTTACTCTCGTGTTAAAAATCTGAATTCTTCTAGAGTTCCTGATCTTTCTGGATACACTCATGTGCACCTACCATCGTTCGGTCAGAGTCT
+
=::B7:?<7:900///:://0/6>>CEBBBAA?ABBC=BDACACDCBBBD@DCC@@=@>AB@@>@:C@@?CAA<C:CCBBB1>?6==>?8<D@@79:C=AB@AAABAA;>?BACBBB@CBB?><@@@@@@??<==>@;?>>===>>>>>>?888D5;:;8<=9>9::::99<??5::<=>-;3:39<==>+<<888-6;>>====:;7<DEC/A>>>A=B=>>:=>AA;;;<@<??==888-8=<7<::///77==:;:::>899;766///16;6<=9==///:
@ATNG8:04685:04589
GATGGTAGGCGAGAGTGAGACGCAGTACTCATTCGTTTCGGAAGAGACAGGTACGTTAATAGTTAATAGCGTACGTTTCTTTTTTCTTGCTTTTCGTCGGTACTTCTTGCTAGTTACACTAGCCATCCTTACTGCGCTTCGATTGTGTGCGTACTGCTGCAATATTTGTAACGTGAGTCTTTGTAAAACCTCTTTTTTACGTTTACTTCGCGTGTTGAAAAATCTGAATTCTCTAGAGTTCCTGATCTTCTGGGTCTACGCTCGTCGCGCTACCATCGTTCGGGTCAGAGTCT
+
,,,505-0)///0@@?ABAB;66=>>BBCC;94:@>>4;?;@<>C@?;B@=B=A<;8;378//)/5:989889////(/66666$68390///(//---39///166(///3373::;::::::?9818128:===//+/8::5:?A==///==;;;?;;;996660///699@?=;;555,58===.=,//88888&57776,6--(----.22+22555'522.6492/..8998980517577776>;;;0:<=:;;==??@ECBA>>:9493333)--3,3666>><<9
@ATNG8:04690:04603
GATGGTAGATACTCGCTGATACACCCAGAAGATCAGGAACTCTAGAAGAATTCAGATTTTTAACACGAGAGTAAACGTAAAAAGAAGGTTTTACAAGACTCACGTTAACAATATTGCAGCAGTACGCACACAATCGAAGCGCAGTAAGGATGGCTAGTGTAACTAGCAAGAATACCACGAAAGCAAGAAAAAGAAGTACGCTATTAACTATTAACGTACCTGTCTCTTCCGAATCGAATGAGTACGAGAGAGCACACGTGTCTACCATCGTTCGGTCAGAGTCT
+
>:?A7::;;:<=@@@;;9<<>696@6A=B<=BDBBC?B?B@@@@@A@AA=A??@???AAA2@?@AAAB??>@@@8::<;;;;*;@<><==>0?@@@D;;;AAA@B?CGCC@CDC?BBBBBAABB<<;@@A@@<>DAA=@<;;AA@@=@=A;;6;??>?@?@@A@AB@A=ABA999:==999,7;;6;ABBB1BB?C899A@@@@4:58:==1818>DBDABCACCAA>B?BC@DCCC>AACBBBBBBBBBBBBBBBBCBBBBA?@>@??AA=:949<>=?A@AB
@ATNG8:04691:04619
GATGGTAGGCACTGCGCACACATCCCAGAAGATCAGGAACTCTAGAAGAATTCAGATTTTTAACACGAGAGTAAACGTAAAAAGAAGGTTTTACAAGACTCACGTTAACAATATTGCAGCAGTACGCACACAATCGAAGCCCAGTAAGGATGGCTAGTGTAACTAGCAAGAATACCACGAAAGCAAGTAAAAAGAAGTACGCTATTAACTATTAACGTACCTGTCTCTTCCGAAACGAATGAGTACGGTGTGACGTACGTGAGCTACCATCGTAATTGCGAAGTCT
+
?::>9>BB@BBBBBCCCE@@@BBEE?DCC?B@@@996:>BBGDCCC@CD@D?BBAAADDC2B?CDCB@@@C@??9?::;CDD5DCAE@CCC;BAEEGFCCBBB;:4;@BA>C;<8;BBABBBCCBBBBCDDD@CBBB?BBD>CCBB@CAE@A?@CCBCCCC@BBBBBB?BB@BBA>@@???8?@@<>>>>>>,=><000@@AAAA=A?A9:8=B;=>BCC>AAC;::D@D=@@C:??A9>>?9877819798;777;733;====8828333>>8<0378849=@@
@ATNG8:04693:04580
GATGGTAGATATATGCACGCTCTACCAGAAGATCAGGAACTCTAGAAGAATTCAGATTTTTAACACGAGAGTAAACGTAAAAAGAAGGTTTTACAAGACTCACGTTAACAATATTGCAGCAGTACGCACACAATCGAAGCGCAGTAAGGATGCTAGTGTAACTAGCAAGAATACCACGAAAGCAAGAAAAAGAAGTACGCTATTAACTATTAACGTACCTGTCTCTTCCGAAACGAATGAGTACTGTATCTATGTGTGCGCTACCATCGTTCGGTCAGAGTCT
+
CCCC?CCCCDABB@;?BCCICHCBB?CHFAFBBBCB?B>ABBCCCC@CC?B?BB?99988'3=?BBCCCCACCC9@>;;;;;*9A;@8BBA:DAB@B:;;CCCHC@D@CB?BCD@BBBCCCCCBAACCCCCC?BBBB?BA@@@B@?;>>000????AAAAADBBBBC@BB<??A3:::::,8<;8<AAAA3@@=ABBCBBB??;?>?@>?6;7;?BCE@CCBBACD>A????9?BB?;;:CCDB9:9BBAC??@@CBCBBBCCB>AA;;??BB?BB@??????
@ATNG8:04694:04603
GATGGTAGCATCTGCATATCTCACCAGAAGATCAGGAACTCTAGAAGAATTCAGATTTTTAACACGAGAGTAAACGTAAAAAGAAGGTTTTACAAGACTCACGTTAACAATATTGCAGCAGTACGCACACAATCGAAGCGCAGTAAGGATGGCTAGTGTAACTAGCAAGAATACCACGAAGCAAGAAAAAGAAGTACGCTATTAACTATTAAACGTACCTGTCTCTTCCGAAACGAATGAGTACAGGGAGTACGATATGTCTACCATCGTTCGGTCAGAGTCT
+
85<<5::>566=ABA@@><:@AAA:@@A?;;;CCC@C?BADBBBB?@@>@@BBBBBBBB0@59:<:;9@@??B;>;::999'49248@@B9BCC=@9:;5/:00*/39;6;;A>??BC@@@BJIFCBBA;;7;CBD?BAC@@@BB>C@C;;9<BBBBBBC?BABACC?CD>???:?=:947;;8<????,=>6;8;;990///53888;067(65:99;@@559:;7;9>::3:00*0//;;=?BBB<B@?AAB@AA@@BB?@;=A@@@A6;;5;=@@@@@99
@ATNG8:04696:04590
GATGGTAGGACGAGCGTCTGAGAGGTACTCATTCGTTTCGGAAGAGACAGGTACGTTAATAGTTAATAGCGTACTTCTTTTTCTTGCTTTCGTGGTATTCTTGCTAGTTATACTAGCCATCCTTACTGCGCTTCGATTGTGTGCGTACTGCTGCAATATTGTTAACGTGAGTCTTGTAAAACCTTCTTTTACGTTTACTCTCGTGTTAAAAATCTGAATTCTTCTAGAGTTCCTGATCTTCTGGCGCTCTGTCACGTCTGCTACCATCGTTCGGTCAGAGTCT
+
344<7<BB?@@?;;<AB@@@CCCD@CCDCAAAACCBB>BB@B@DDCDBCB@CBBBDACACCCB@CACCCCBCBBA>;;;;;*;A=BBBB=BC;;6;=?;BA<@BBBBD@CCCCBBBB@BCB?C@ICCCBBBB@BBCCACCCCCCCCCECCC@@@A?BAB?AA?B@@@ACCBB@A;@;;;;.;>B><;;;.:CAAB:;;CEEHEJBB@BDDD3CBBBD@FABB@BBBBBBB@C?@@AD??<@@@?;;<CA;;;CBBAB@@@@@BC?CCCCB?@@@EFBDCCB;;
@ATNG8:04648:04655
GATGGTAGTGTCATATGAGAGTGTGTACTCATTCGTTTCGGAAGAGACAGGTACGTTAATAGTTAATAGCGTACTTCTTTTTCTTGCTTTCGTGGTATTCTTGCTAGTTACACTAGCCATCCTTACTGCGCTTCGATTGTGTGCGTACTGCTGCAATATTGTTAACGTGAGTCTTGTAAAACCTTCTTTTTACGTTTACTCTCGTGTTAAAAATCTGAATTCTTCTAGAGTTCCTGATCTTCTGGATAGCGACGCGATATACTACCATCGTTCGGTCAGAGTCT
+
344<5::AABA@@@<<;A@CBAAHDBBC;;;??B==>8==:=?AA@@;==8;;;;;9=8<<=;.5.555;<<;::)/////$//)/:<<8;;;=;@==:=BAABACGDACCCCCCCC@CCC@C@CCDC@A9:9:BBBADBBBCCCCCCBBBDCCC?CCC?@@=@<@@B@@@B@@<@BAAB8A;@4;;;;;*;ACCD;;;BBBBCAABAIIII5DBBAC@C?BBABBBBCCD@C@CCCCCC?CCC@BCBBBCCCCC9:9CBCCBBB@@@@CC?@@@CCBBCCAA@
@ATNG8:04654:04633
GATGGTAGCGCGACGAGCGTAGACCCAGAAGATCAGGAACTCTAGAAGAATTCAGATTTTTAACACGAGAGTAAACGTAAAAAGAAGGTTTTACAAGACTCACGTTAACAATATTGCAGCAGTACGCACACAATCGAAGCGCAGTAAGGATGGCTAGTGTAACTAGCAAGAATACCACGAAAGCAAGAAAAAGAAGTACGCTATTAACTATTAACGTACCTGTCTCTTCCGAAACGAATGAGTACAGAGAGTACGATATGTCTACCATCGTTCGGTCAGAGTCT
+
>;@C?BBBBB@@;<@<@:65<959606BD?BCCBBB@C?BBCAA@B?@@=@=@BA@@???.?=A@@ABBAABCF<89;?>??,>@9@7@CC<CCGACGCBBCB;;7;>AA?BBD?@BDCBBBCCCCBBA@@A=AAAA?AA@@AAAB>A@C;;;;GBBCCBB@ADDFCC?BB=???9>>:::,8<<8<?@@@2AB>AACBBBB@@6;7;==>5;588<BA@BA@@:99;=:??>8;00+0:;;??ABBBCDCBBBBABABBBBBA>9=888=:>>:>?BBBBBBB
@ATNG8:04656:04637
GATGGTAGACATATCGTACTTTCTGTACTCATTCGTTTCGGAAGAGACAGGTACGTTAATAGTTAATAGCGTACTTCTTTTTCTTGCTTTTCGTGGTATTCTTGCTAGTTACACTAGCCATCCTTACTGCGCTTCGATTGTGTGCGTACTGCTGCAATATTGTTAACGTGAGTCTTGTAAAACCTTCTTTTTACGTTTACTCTCGTGTTAAAAATCTGAATTCTTCTAGAGTTCCTGATCTTCTGGGCAGACTCTCACACGCCTACCATCGTTGGTCTAGATCT
+
?@@D?BBCBBBBDBBB@A@@@8;9<<;666;;9BBBB>BDAD@@@@FCCC@CCCA@<@@@@@C=A=@CAAABAAA=:9::9'984=7999&3::?=AAB?CA<>>?<<=387>?ABBC@BBB?@<@>>;;988:>>>>=>>>AA???B@@@@>>>@<@@A=AA=A;>>>@@>>>D<?====/=5;4:==<=+=>?@@:@@A@@>=;7708===/>::;=:>=AA688???@@7<8;A=<////<;@6=8>=>>@@@@AA@@@<AAA9=>B@@<@<?>>>@A=77
@ATNG8:04664:04635
GATGGTAGCGCGACGACGTAGACCCAGAAGATCAGGAACTCTAGAAGAATTCAGATTTTTAACACGAGAGTAAACGTAAAAAGAAGGTTTTACTAGACTCACGTTAACAATATTGCAGCAGTACGCACACAATCGAAGCGCAGTAAAGGATGGCTAGTGTAACTAGCAAGAATACCACGAAAAGCAAGAAAAAGAAGTACGCTATTAACTATTAACGTACCTGTCTCTTTCCGAAACGAATGAGTACTATGTAGAGCTCTATACTACCATCGTTCGGTCAGAGTCT
+
=>BB?BCCCCAABA:99@<<BCCD<BBGBDBBBBC?C@BBABABB?BC@B@CCAAACCC2A>AAAA?@?BCCC?BAABBBB2?>8=3999+:<>=?>AABBAAA<><>@<@?@<>>A?>>667B???===A<@::;7;:=A=>877-84:;C=@A>>>?DC=AAAAAA>BC?@@@<>;5656)88917=<<=/<<8=?>???;;;<@<@@@A=?<?>;;;>DBAA>>=?6=8=?A:A??;:00=//////;@@AAAAB@??BB???@<@ABBD;??;??AA>>;//
@ATNG8:04685:04630
GATGGTAGCACGAGTCACTCATATCCAGAAGATCAGGAACTCTAGAAGAATTCAGATTTTTAACACGAGAGTAAACGTAAAAAGAAGGTTTTACAAGACTCACGTTAACAATATTGCAGCAGTACGCACACAATCGAAGCGCAGTAAGGATGGCTAGTGTAACTAGCAAGAATACCACGAAAGCAAGAAAAAGAAGTACGCTATTAACTATTAACGTACCTGTCTCTTCCGAAACGAATGAGTACTATGTAGAGCTCTATACTACCATCGTTCGGTCAGAGTCT
+
455>9>CB@BBBBBCCBBCDBBBBC@CBB?CCCCBB@B@CCCECCC?CD@D@CBA@????0??CCCCCBBBCBB>BBBBBBB5BA=A<@@@9@BB?BCBCCCCBB?B@BB@CDD@CCCBBBCCCCCCCCCBB?BDCC?BABBBBBA=B?B???@EDCABBA@C?ABCC@??<?@A499@@@9ABB?BDEFF3??=@???CCCCC<:7;>==1839ADDD@CCAAACC9:::FD>D@@=?BBCEDBAABBBBBBBBBBB???BA@@9<;A@@:>@:=>??>>=>>
@ATNG8:04690:04631
GATGGTAGTACATGATAGACGACACCAGAAGATCAGGAACTCTAGAAGAATTCAGATTTTTAACACGAGAGTAAACGTAAAAAGAAGGTTTTACAAGACTCACGTTAACAATATTGCAGCAGTACGCACACAATCGAAGCGCAGTAAGGATGGCTAGTGTAACTAGCAAGAATACCACGAAAGCAAGAAAAAGAAGTACGCTATTAACTATTAACGTACCTGTCTCTTCCGAAACGAATGAGTACGAGAGTCAGAGCAGAGCTACCATCGTTCGGTCAGAGTCT
+
:;?@=?ABABBB@A@BBBBB;<;@@?BBB?BBA<<92946???CBB?BB?C?@>@;;;;;*9;=BBCCCCCBBB=BBBBCCC5CB=B49::.;BC>CCBBDCCCC?B?BC@CCC?BBBCACC@BBBCCCBBD@FCCC>A@BBCDCD?A>BAA?BDDDDCCC?BBCBCC?BC@CCB=??887*:>==AEKED2BB?BAAABBBCC<><?CAA;><?BCDD@CBBBAAA;?<@??6@;;8;BBCCCCCCCBAAABBBBB???AABBC?BBBBB<@@<ABBBBBBBB
@ATNG8:04693:04674
GATGGTAGACATATCGTACTCTCTGTACTCATTCGTTTCGGAAGAGACAGGTACGTTAATAGTTAATAGCGTACTTCTTTTTCTTGCTTTCGTGGTATTCTTGCTAGTTACACTAGCCATCCTTACTGCGCTTCGATTGTGTGCGTACTGCTGCAATATTGTTAACGTGAGTCTTGTAAAACCTTCTTTTTACGTTTACTCTCGTGTTTAAAAATCTGAATTCTTCTAGAGTTCCTGATCTTCTGGCGCTCTGTCACGTCTGCTACCATCGTTCGGTCAGAGTCTT
+
9:;?@<<@@@A;;5;;;<<<=>@@@@C@??;@5@@A;244.47;;<<6;;@@@A@@<?<?>DA=A9<<:?9>98<57;;8;+8B>FB??7000/066:5:?544BAAB987BBB@@B69:B=B=???;;;BC=A@>>:=?@=66///=666;;>>48564771919;<<==???7:6;;;.;*/)/5667,6@===6>>>@A>>><=<)8988(57<66/638749978;?A:>:>@>769*,,,-,,-8888@BA>;;888>>>C;;>;8819;5;C???@@;;5
@ATNG8:04696:04665
GATGGTAGGCGTGTGAGAGTCTGCCCAGAAGATCAGGAACTCTAGAAGAATTCAGATTTTTAACACGAGAGTAAACGTAAAAAGAAGGTTTTTACAAGACTCACGTTTAACAATGTTGCAGCAGTACGCACACAATCGAAGCGCAGTAAGGATGGCTAGTGTAACTAGCAGGAATACCACGAAAGCAAGAAAAAGAAGTACGCTATTAACTATTAACGTACCTGTCTCTTCCGAAACGAATGAGTACGATGAGATCTCGTGTGCTACCATCGTTCGGTCAGAGTCT
+
94;57:<>9DA??;::>><?<<A>>6=BA=;99;9B9@2995999949;5<7<@?@@@@@'0+/::/55=;;;>7=<;<C=B+54/36;;;=+?:>48333883333(36;=6>8:489<;=?888;;>@>>8838AA@<>==>?;;;:>9=@C?A9:9BB??;????A??9?9>BB?AAAAA8?>@;9::::(:A=A?@?????A=A=?>>=1818:::;5;;;;;;==E=???9;??;999A>>>BBBABBB@?;BB>>;;;@@@>?@BAD=AA@>===>?>>>
@ATNG8:04651:04691
GATGGTAGTGCGTGAGAGAGAGACCCAGAAGATCAGGAACTCTAGAAGAATTCAGATTTTTAACACGAGAGTAAACGTAAAAAGAAGGTTTTACAAGACTCACGTTAACAATATTGCAGCAGTACGCACACAATCGAAGCGCAGTAAGGATGGCTAGTGTAACTAGCAAGAATACCACGAAGCAAGAAAAGAAGTACGCTATTAACTATTAACGTACCTGTCTCTTCCGAAACGAATGAGTACACACTCTCATATGACACTACCATCGTTCGGTCAGAGTCT
+
///:699>999///:::@A>955993;>B@ABA;;;5;5;<;;?C>:<A<A=?:373333$369989997989:1///;;;;+884:5:;;+955.5555;<>=>:?2655::<5::<<===;;;<A;>A55.5544394449444./27//)/;;99;<;7>>>=>?499?BBB?BA>=23771;>@?4@A=>>980<00-6:6---3053/.99984445<885:49:=75559<<=:<:>0/0:;:9777?<:9;::5536:6///6;;+//99:3438
@ATNG8:04655:04706
GATGGTAGTGTGTCTCTGAGAGTAGTACTCATTCGTTTCGGAAGAGACAGGTACGTTAATAGTTAATAGCGTACTTCTTTTTTCTTGCTTTCGTGGTATTCTTGCTAGTTACACTAGCCATCCTTACTGCGCTTCGATTTGTGCGTACTGCTGCAATATTGTTAACGTGAGTCTTGTAAAACCTTCTTTTTTTACGTTTACTCTCGTGTTAAAAATCTGAATTCTTTCTAGAGTTCCTGATCTTCTGGGATGTGTGCGCAGTGCCTACCATCGTTCGGTCAGAGTCT
+
:59B:BDFF@@A=BBCDBBCCCCCCCCCCCBB?BBBB>BB?B@CCCCBBB@CCCCC@D@CHDD?B?BGDCAABCF@A@@AAA'@@=@@@@<ABBD@CCEACC?BBBDDDACECCCBCCACCC?B?CDCCCBBB@BBBDC<BBAAABBCDCCDBBB@DCC@CC@C?CCBCDCECC@CBBBB;BBD@CCCCCCD#CCBBB=;;IICCCCCC@BBBC5@@BBD>A>;;;7<CCBCBD?B?AAACCC?B<><5<000@AABCCBBCCC@@@A>@AB;;9;C@CECCDIBBA
@ATNG8:04655:04713
GATGGTAGCAGACGTGACAGAGCGCCAGAAGATCAGGAACTCTAGAAGAATTCAGATTTTTAACACGAGAGTAAACGTAAAAAGAAGGTTTTACAAGACTCACGTTAACAATATTGCAGCAGTACGCACACAATCGAAGCGCAGTAAGGATGGCTAGTGTAACTAGCAAGAATACCACGAAAGCAAGAAAAAGAAGTACGCTATTAACTATTAACGTACCTGTCTCTTCCGAAACGAATGAGTACAGAGAGTACGATATGTCTACCATCGTTCGGTCAGAGTCT
+
:;>B@DBBABCCCCCBBBBCCCCCC@BCC@CBB@:;6;>AACCCCC?BB?C?BBBBCCCC2C=@ACCCBABCCC@BBBAAA@0A@;A<@@@7@BB?B;;<DBCA@?@ADDACCC>@@DCCCDDBB@DDDDCD=CBBB>AA@@AABB>B@CCB?BCDDBAAC@CCBBBB?BB??>@:99CCC=???;>AABB3BB?C??>CCDBB??<??@@:=:=@BAA?B@@@ABC?B?BBD>ABB>AA?BBACBBAAABCBBAACBBB@@@@B?CAA@@;8618ACAABAAA
@ATNG8:04661:04710
GATGGTAGCACGAGTCACTCATATCCAGAAGATCAGGAACTCTAGAAGAATTCAGATTTTTAACACGAGATTAAACGTAAAAAAGAAGGTTTTACAAGACTCACGTTAACAATATTGCAGCAGTACGCACACAATCGAAGCGCAGTAAGGATGGCTAGTGTAACTAGCAAGAATACCACGAAAGCAAGAAAAAGAAGTACGCTATTAACTATTAACGTACCTGTCTCTTCCGAAACGAATGAGTACGATGAGATCTCGTGTGCTACCATCGTTCGGTCAGAGTCT
+
//;>:=BBCA@@<CCDBBBBBCDED?ABB84/=>00)/)//;A?@@;BB@D?@@@CDCDD5A>@@@;;::8<?A9;;//////#//)/5<<=/<<><@A??==@;;8;@CA>AAA<@@@@@CCCGCCCCCC@@<@;;;<@@@@@A::60;@00-0@@@@@BB?AAAAAA?BB?BBB@DC>>?8>><;@@@@@.@A<???AAA=>>;>;====7=898<AA@@@@@@AA?@;:::8:AC>???C@@????ABAAABBCB;;;888>>:=>===8;;5;ACC?>;<;
@ATNG8:04663:04711
GATGGTAGCTCGCTGATGATATCTCCAGAAGATCAGGAACTCTAGAAGAATTCAGATTTTTAACACGAGAGTAAACGTAAAAAGAAGGTTTTACAAGACTCACGTTAACAATATTGCAGCAGTACGCACACAATCGAAGCGCAGTAAGGATGGCTAGTGTAACTAGCAAGAATACCACGATAGCAAGAAAAAGAAGTACGCTATTAACTATTAACGTACCTGTCTCTTCCGAAACGAATGAGTACACACTCTCATATGACACTACCATCGTTCGGTCAGAGTCT
+
>:@C@CCDBBBBC?@ADDCBBBBBD@CCCACCCCBB?B@CCDAAAC@CC?C@BBABBBCC3B?BBCBBB?@BCC<>>@BEEE3DC?B5;;;.;BB?CCCCCCC@@>A@CG@CCC?CCCCCCCDBBBECBBBB?CBBB?AABBBBBB?B?BCC@CCCCCCCC>BACCCA=AA@BB?1/0000/0>>;=>>>@2@B@EDCCCBBCD@B?BA;;6;?CBCCF@DCCCBBC>B>BCC>CDC@BBCBCBBABDCCCBBBC>>ABCCBBAB>>>>00+0@<@@FAACABB
@ATNG8:04664:04698
GATGGTAGACATATCGTACTCTCTGTACTCATTCGTTTCGGAAGAGACAGGTACGTTAATAGTTAATAGCGTACTTCTTTTTCTTGCTTTCGTGGTATTCTTGCTAGTTACACTAGCCATCCTTACTGCGCTTCGATTGTGTGCGTACTGCTGCAATATTGTTACGTGAGTCTTGTAAAACCTTCTTTTTACGTTTACTCTCGTGTTAAAAAATCTGAATTCTTCTAGAGTTCCTGATCTTCTGGTGTCTGATCTGTATCACTACCATCGTTCGGTCAGAGTCT
+
678@:@=@BCCA@ABBAABBBBCCHCBBBD;;8;BBB;@D7<7;:9::?>7;<@@A?C>AA995:=AACDFC?<?:<8888'37,9900(0///38//*3;688@@9937@A??;@D=AAA=C=@@@<8:9:8=>>><@@AAA@@:::@>>>88989::3:=5;;AAAAAB??;?@BBB5?;>888777(8==?A178?;;;<<::188888$8678=:;6;?:<>@AAAA<><>??A==:>?@;???>>>A=::::;A>>>A@@<@AAAB=AA<A@AAAA@@@
@ATNG8:04670:04682
GATGGTAGTGTGTCTCTGAGAGTAGTACTCATTCGTTTTCGGAAGAGACAGGTACGTTAATAGTCAATAGCGTACTTCTTTTTCTTGCTTTCGTGGTATTCTTGCTAGTTACACTAGCCATCCTTACTGCGCTTCGATTGTGTGCGTACTGCTGCAATATTGTTAACGTGAGTCTTGTAAAACCTTCTTTTTACGTTTACTCTCGTGTTAAAAATCTGAATTCTTCTAGAGTTCCTGATCTTCTGGACAGAGTGTGCAGATACTACCATCGTTCGGTCAGAGTCT
+
---60668><0//////5559999;=;;?B@?=@3333&34.438<==>;;7;?CDC@D@CCEDCC?BBCCBCCCC@CCCCC5BA?@DDF>DBBC?BAFACF@CCBCCC@BBBEECA@>ABB@C@CCCCCBBB@CCCC@CCCCCCBBCECCCCBBB?AAA=AB@C@BBBCCCCCC?A;:;:.;=@<:;:;:*;BDCC=A@DCCCCCCD@BBBB2BBBCBACACC@CCFCCBB?B@BBBCCG?BAB?CGCCCCFCD@@@CCCCCBBB?ABBBJ@BA?ABABBBBBC
@ATNG8:04673:04718
GATGGTAGACATATCGTACTCTCTGTACTCATTCGTTTCGGAAGAGACAGGTACGTTAATAGTTAATAGCGTACTTCTTTTTCTTGCTTTCGTGGTATTCTTGCTAGTTACACTAGCCATCCTTACTGCGCTTCGATTGTGTGCGTACTGCTGCAATATTGTTAACGTGAGTCTTGTAAAACCTTCTTTTTACGTTTACTCTCGTGTTAAAAATCTGAATTCTTCTAGAGTTCCTGATCTTCTGGTATACACACTCGCTCGCTACCATCGTTCGGTCAGAGTCT
+
?@@C@BAADDBCCCABABCBBBCDCCCBCCBB>AAAA<BA=A>AA@@@BB@ABBBB?E=@?BB9B?CCBBABBBB?BB==>+A@;@998(38897?==>AB?@A@C??;?BB?@:AB<AAA:?<?@>>?>>><@AAA<A===A@@@AAAA@@:9:8<<<8=?;@=@>>>A===?6==???5?;>:=====.=>>??3;:;:=<==@@19888(8::;A6;7;>=CBBCAAA<@<AAA???<@@@<AAA>>>@A>>=AAA@@@@>>:=AA?@;?@<@>BBBB@@@
@ATNG8:04675:04711
GATGGTAGTACATGATAGACGACACCAGTAGATCAGGAACTCTAGAAGAATTCAGATTTTTAACACGAGAGTAAACGTAAAAAGAAGGTTTTACAAGACTCACGTTAACAATATTGCAGCAGTACGCACACAATCGAAGCGCAGTAAGGATGGCTAGTGTAACTAGCAAGAATACCACGAAAGCAAGAAAAAAGAAGTTCGCTATTAACTATTAACGTACCTGTCTCTTCCGAACGAATGAGTACGAGAGTCAGAGCAGAGCTACCATCGTTCGGTCAGAGTCT
+
88>@@@?C@A@CBCABABAA;;;AA=ACCDCCDCBB=A=AACBCCD?BB?A=??@;;;<;$97<>>C?>CA@A@8AA;;;;;$5;6;2555'/7;5/0//97<<<7;7;C?BBD?BBBCBCDDCCCCCCCCCACCBB@BBCBCCCC@D@B;;9;BA@AB<A<ABBBBB@BD@BBB?BA@@@;<9929999:9%9;<;A7>88<886<7B=B=@B?BBBAA?=;;;>>>>D<B?=;;;=>>>@AAAB>>>A???===>>>>A>>>A=A;;;>;>A<???A@A>>>
@ATNG8:04679:04702
GATGGTAGCGAGCGAGTGTGTATACCAGAAGATCAGGAACTCTAGAAGAATTCAGATTTTTAACACGAGAGTAAACGTAAAAAGAAGGTTTTACAAGACTCACGTTAACAATATTGCAGCAGTACGCACACAATCGAAGCGCAGTAAGGATGGCTAGTGTAACTAGCAAGAATACCACGAAAGCAAGAAAAAGAAGTACGCTATTAACTATTAACGTACCTGTCTCTTCCGAAACGAATGAGTACGTGTGCGACGTGTCTCCTACCATCGTTCGGTCAGAGTCT
+
9;;CHDCCBCB:;:BCCMGBBB@AA?CCD@CCDHBB?B@BBCCCCA@CA?C?BBCCCCCC5C@BBCCDDDECBB=AA;;;;;*;C=A4;;;.;BC@CBDCCBC::7;@BB@CCE@BBAABAABFCCCBBCCC@CICC?BACBCC@@?BAFCC>@CCCDCCC?DCBBBB@BC@BAA===777*:=>9:::9:(9A???@BBBFBB?B?B@AA;>9>@BCB@CCBCBBC@F@CCD=CBB@::;ABA???99:ABAABBBBBBB@BBA?BBBAA<@@<@ACCBBCBB
@ATNG8:04681:04697
GATGGTAGCATCATGCATATCTCACCAGAAGATCAGGAACTCTAGAAGAATTCAGATTTTTTTAACACGAGAGTAAACGTAAAAAGAAGGTTTTTACAAGACTCACGTTAACAATATTGCAGCAGTACGCACACAATCGAAGCGCAGTAAGGATGGCTAGTGTAACTAGCAAGAATACCACGAAAGCAAGAAAAAGAAGTACGCTATTAACTATTAACGTACCTGTCTCTTCCGAAACGAATGAGTACAGAGAGTACGATATGTCTACCATCGTTCGGTCAGAGTCT
+
388<9CBA@A@??BCCFABACAABB>BBC@CFD@B@=A<@BB@@@C@D@=A<00000/////"/599;BBBFAAAA57;9:9::*4=3>:CCCC1CBB@B@AABAB00-0;>@7?@B>??BBCDCDBBBCFDDCB=CCCC=@@CDDECD=@;@;;7;BBBBCBA?AAAC@?<?C=???;<:000*000+00000(00*9>>?@@@??;><?>88189<<@;;5;@?@A:;5:8889*873-3;<<>;@<=8::;:::888>7877870)///..(--2..///8733
@ATNG8:04683:04721
GATTAGTATCTGCACACTCTGTCCAGAAGATCATGAACTCTAGAAGAATTCAGATTTTTAACACGAGAGTAAACGTAAAAAGAAGGTTTTACAAGACTCACGTTAACAATATTGCAGCAGTACGCACACAATCGAAGCGCAGTAAGGATGGCTAGTGTAACTAGCAAGAATACCACGAAAGCAAGAAAAAAGAAAGTACGCTATTAACTATTAACGTACCTGTCTCTTCCGAAACGAATGAGTACACACTCTCATATGACACTACCATCTTCGGTCAGAGTCT
+
34438:4:4:555==?<666;;?:>;;<;?9<A000)/79<:@@:??::49:>>;?C?+C<9:9=:>:@==9)5544444$493::@@@2@==666=<;@<95.5;9:2444.445<<>><<<<<:5559155=>266==@A954;=A;:29>=9@@@B:BBBBBB?AA=@@B499999/9991998877$737(33338:/--373---/5:066955.5555//7)/)//7.7793/55:<<;;;;;;@BBCB@@@@?::9<85@8457994::;;>>555
@ATNG8:04688:04694
GATGGTAGGCACTGCGCACACATCCCAGAAGATCAGGAACTCTAGAAGAATTCAGATTTTTAACACGAGAGTAAACGTAAAAAGAAGGTTTTACAAGACTCACGTTAACAATATTGCAGCAGTACGCACACAATCGAAGCGCAGTAAGGATGGCTAGTGTAACTAGCAAGAATACCACGAAAGCAAGAAAAAAGAAGTACGCTATTAACTATTAACGTACCTGTCTCTTCCGAAACGAATGAGTACTACTCTCAGAGACACACTACCATCGTTCGTTCAGAGTCT
+
BCBC@CCCADB@A@?CBCCB@CAAA>ACCACBCCCB?B?CCCA@BE@BB@D@BBBBCEEE5B?BBCCBBBCCCD=??ADCBB2@@;@5;;;7;IEBHCCCBBCAA<B?BB?BCC@CCBBBCCCCCCCCDBBB@CCCC>@?A@BBBC?C@DAB=ADDDDBBA?BBBBBB?B@;99939999929<<;99::::%:>??98:BB>>@7;7:=AA:>:>ACCC@CAA@@@@9?<?CB>BCC@CCBBCCBB@AACCCCB@@@CCDCA@>=9<@@>><>@@<@A@@@@??
@ATNG8:04692:04682
GATGGTAGAGAGACTGTAGCGCACCCAGAAGATCAGGAACTCTAGAAGAATTCAGATTTTTAACATCGAGAGTAAACGTAAAAAGAAGGTTTTACAAGACTCACGTTAACAATATTGCAGCAGTACGCACACAATCGAAGCGCAGTAAGGATGGCTAGTGTAACTAGCAAGAATACCACGAAAGCAAGAAAAAAGAAGTACGCTATTAACTATTAACGTACCTGTCTCTTCCGAAACGAATGAGTACAGAGAGTACGATATGTCTACCATCGTTCGGTCAGAGTCT
+
/79:6:<@:>444:99;;;<ACEFF?ABB?CB@9:6<?9???/0/:6::6:600------$-370//6//4:99;18833333$33,3,333&37717;:8888//(/069399:7;9::??>CCCCECCBBB?BEBB?BABBBBAA>B@CAB?BCDDCACC?CBBBBB?BB@CCB5:::99,9=>;==>>==&=?<@?>?CCBBC7;79<A>8>;>ACCCACCAABBC=@=???9?BB?BCBAAAAAAAAAA???ACB@????@CD@D@@??;@E>@/0/::::<
@ATNG8:04696:04699
GATGGTAGCGCGACGAGCGTAGACCCAGAAGATCAGGAACTCTAGAAGAATTCAGATTTTTAACACGAGAGTAAACGTAAAAAGAAGGTTTTACAAGACTCACTGTTTAACAATATTGCAGCAGTACGCACACAATCGAAGCGCAGTAAGGATGGCTAGTGTAACTAGCAAGAATACCACGAAAGCAGAAAAAGAAGTACGCTATTAACTTATTTAACGTACCTGTCTCTTCCGAAACGAATTGAGTACAGAGAGTACGATATGTCTACCATCGTTCGGTCAGAGTCT
+
:?;<:<B<ABBCCBABAGECAB;;;,5559>@@@;;6;9<;BBB@A=?D>A>?>;77777$7,378773337::18//////$//)/)5>>&669499977:///--(-3-/)//:7;;8;;=<<<><=<=<<@<99497994;:::=:C9=6646<;<@?@?<?@@@::5:A>@@=6;:966.////;;;;+::5;888B=:::372672557,7175:9@:>>>>988287:::299:*/(/999;887@;;333889;;;8;;872057555+29475;7;8977
@ATNG8:04649:04736
GATGGTAGTACATGATAGACGACACCAGAAGATCAGGAAACTCTAGAAGAATTTCAGATTTTTAACACGAGAGTAAACGTAAAAAAGAAGGTTTTTACAAGACTCACGTTAACAATATTGCAGCAGTACGCACACAATCGAAGCGCAGTAAGGATGGCTAGTTGTAACTAGCAAGAATACCACGAAAGCAAGAAAAAAGAAGTACGCTATTAACTATTTAACGTACCTGTCTCTTCCGAAACGAATGAGTACGATGAGATCTCGTGTGCTACCATCGTTCGGTCAGAGTCT
+
888>7;;?AA=9=:00/////79::0//72///99;2;;3;9;;;;;594.4@=A?=BBBAA1@899BBBCBAAA@8A;;49999$9:5:.5555$5<<.59;999<55255:;7<<A9=BAAACCBBBCDA@A;;7;CCC?B@CDCCCB?B@BCB=?=@5915=>?@CB@B@?@@-00/166/44/4<;7888888$8<6<:<@??CBB??<<=9::,:9=@BCC?BBB;;;A?C=A@D<@@@=@AAABBCCCCBAAABBBCBBB????BB?B@:/0,00,00@@@;>>>
@ATNG8:04655:04778
GATGTATCTGCACACTCTGTCCAGAAGATCAGGAACTCTAGAAGAATTCAGATTTTTAACACGAGAGTAAACGTAAAAAGAAGGTTTTACAAGACTCACGTTAACAATATTGCAGCAGTACGCACACAATCGAAGCGCAGTAAGGATGGCTAGTGTAACTAGCAAGAATACCTCGAAAAGCAAGAAAAAGAAGTACGCTATTAACTATTAACGTACCTGTCTCTTCCGAAACGATGAGTACTATAGACTATCTGAGACTACCATCGTTCGGTCAGAGTCT
+
?:B=<BCDA@@BBDBDGCBBB?CCC@BBBB@A=B<A@CB;:;=@@<A?BBBBAAAA0@>@AB@A@CCCBD>AABCCCC5?@<@:@@@9@BB?C;;;<;9::2999929@A<@ACBBCDBBBCB;;;@@=@BBB@E@@@@;;:6;=BAB?BDDCA@@B@CBBBBB<::5:?=8<?9888*877/8<<;;,77/3;;9=>??@>B>>AAA=A==>AA@7;;;;;AA=><>@=5;000//<>?>@A???CAAABBBBBCCCCDD@CBABA?BB?CBBCCCCCC
@ATNG8:04656:04764
GATGGTAGTCTCAGATAGTCTATAGTACTCATTCGTTTCGGAAGAGACAGGTACGTTAATTTAATAGCGTACTTCTTTTTCTTGCTTTCGTGGTATTCTTGCTAGTTACACTAGCCATCCTTACTGCGCTTCGATTGTGTGCGTACTGCTGCAATATTGTTAACGTGAGTCTTGTAAAACCTTCTTTTTACGTTTACTCTCGTGTTAAAAATCTGAATTCTTCTTGAGTTCCTGATCTTCTGGGTCTCTCTCTCACGCACTACCATCGTTCGGTCAGAGTCT
+
@99:7;>DDDCCCCCBBBBCCFCBBCGGFCBB@BAAB<BCAC@CCCCDEE?DCCCD@C>AA=B@BBBGCABBE@AAAA@1???BBCD<ABBD?BCC=@@5;;9::96;BBABBBB@BBC?B?BBCABABB?BFBB@BB>>@?@?A<<<>788=187?<<9:=7=;>?>>>;<678>>>1?5;7;>HEE/@@>==5==>876==<@=AAAA.;88595959>4=>5;888:><ABBACD:>?AB:AA@@@===@AA@@@<;;=@:>;;;?:=><@AACA@AA>
@ATNG8:04670:04739
GATGGTAGCTCTGCTCTGACTCTCGTACTCATTCGTTTCGGAAGAGACAGGTACGTTAATAGTTAATAGCGTACTTCTTTTTCTTGCTTTCGTGGTATTCTTGCTAGTTACACTAGCCATCCTTACTGCGCTTCGATTGTGTGCGTACTGCTGCAATATTGTTAACGTGAGTCTTGTAAAACCTTCTTTTTACGTTTACTCTCGTGTTAAAAATCTGAATTCTTCTAGAGTTCCTGATCTTCTGGTGTCTGATCTGTATCACTACCATCGTTCGGTCAGAGTCT
+
855>9>CCCBBBBCCCCCCCCCCAABBCCBBB?A@AD>CC?B?BCCCCCC@CCCBB>B@CCCC@C@CCCBCCCCC?BCDDD0DD@F?@@;?D@A?AJF@CC;;;CDDC@CCDCBC@A>@@D?B@BCCBCBBD?BBCC?BBBBBBCCBBBACBBBC@CBC@BC?A?AABBABBBC@CCCCC<GAC?BBCCB2BDBBB>CCCCCCB@@@5;;;;*;@@@@=@?BB@CCCCCBB?B@CCCBBB@BBCADCBBBBFCDCCCCCCBBCDB@AAAAC@CD?CCBBBCCAA
@ATNG8:04683:04751
GATGGTAGGCGAGAGTGAGACGCAGTACTCATTCGTTTCGGAAGAGACAGGTACGTTAATAGTTAATAGCGTACTTCTTTTTCTTGCTTTCGTGGTATTCTTGCTAGTTACACTAGCCATCCTTACTGCGCTTCGATTGTGTGCGTACTGCTGCAATATTGTTAACGTGAGTCTTGTAAAACCTTCTTTTTACGTTTACTCTCGTGTTAAAAATCTGAATTCTTCTAGAGTTCCTGATCTTCTGGGTGCGCTACAGTCTCTCTACCATCGTTCGGTCAGAGTCT
+
@BBC?BBC?BBBCCCBBAA@:69?>CCCFDAA=ACEF>FF?C@BBCBBBC?CCBAA?BABBBB>@=@:::BA@@A>BBFFF2??<?BAB6=BBB?C??;@@599BBDD?BBAA@CBB?CCC>A??A@@@@>=8=@::7;@@@>>>??@A@A???@<==<;??=A=AAAAA>>>>:===BB6A=A;=====*<:898*8::;<<>><<18685$26655086>>9>>==>>>9>;?>;;AA:88==4///===@BC>>>?A??<=@6:///<6;<799====///
@ATNG8:04686:04753
GATGGTAGATATATGCACGCTCTACCAGAAGATCAGGAACTCTAGAAGAATTCAGATTTTTAACACGAGAGTAAACGTAAAAAGAAGGTTTTACAAGACTCACGTTAACAATATTGCAGCAGTACGCACACAATCGAAGCGCAGTAAGGATGGCTAGTGTAACTAGCAAGAATACCACGAAAGCAAGAAAAAGAAGTACGCTATTAACTATTAACGTACCTGTCTCTTCCGAAACGAATGAGTACTGTATCATGTGTGCGCTACCATCGTTCGGTCAGAGTCT
+
BBBB?BCBCBCCCCCCCBBCFDCBB?BCC@DCCE@@?A@CCGBBCC@??=?@BBBBBCCC3A?ABBBBAAACCC<B@@AAAA0AA?B?CCC;CBB@BBBBFCC99;;AGIAD@A?AJGDCCCDBEBBEBBCC?CCCC?BBBBCC@@>B@CBB?BCCCDDCC?ABCCDC@??=?CC:>>:::,7775<=>>@2?A=B>?@BCEEB>A>>CBB;>:>ADDD@CCA@@AB=@?ACA;B??=?CBBCBAAABBBDD999BABABBBBC?BBAAC?AB>A>@@@@:88
@ATNG8:04687:04742
GATGGTAGTAGTACACTAGTCATACCAGAAGATCAGGAACTCTAGAAGAATTCAGATTTTTAACACGAGAGTAAACGTAAAAAGAAGGTTTTACAAGACTCACGTTAACAATATTGCAGCAGTACGCACACAATCGAAGCGCAGTAAGGATGGCTAGTGTAACTAGCAAGAATACCACGAAAGCAAGAAAAAAGAAGTACGCTATTTAACTATTTAACGTACCTGTCTCTTCCGAAACGAATGAGTACTGTATCTATGTGTGCGCTACCATCGTTCGGTCAGAGTCT
+
?A@C?CCA@ABCCCDBBBBCBABBB@BCC@BCCBBB>A>BBECCCC?CC@D@BBA@@?@@0@?BCDDDDCBBBC=@?@AAAA0@A<A5;;;*;@@>CBCCCCBBA<B?BC@CCC@CBAABFDCBABBAACBA?@CCC;::BBBCBB@C@CBB@BDCCACCA?BBBCCB@BB?>>?399999+8<<;AAABAA)A@>B98:A?@888*87<=888*8/6>AAB@CBA@@??<??CBB=B::79AAABCBBBBAA@BAAABBCBAAAB>@=@AAAA>=>:>@AA@@;;;
@ATNG8:04689:04731
GATGCTCTGCTCTGACTCTCGTACTCATTCGTTTCGGAAGAGACAGGTACGTTAATAGTTAATAGCATACTTCTTTTTCTTGCTTTCGTGGTATTCTTGCTAGTTACACTAGCCATCCTTACTGCGCTTCGATTGTGTGCGTACTGCTGCAATATTGTTAACGTGAGTCTTGTAAAACCTTCTTTTTACGTTTTACTCTCGTGTTAAAAATCTGAATCCTTCTAGAGTTCCTGATCTTCTGGCGCTCTGTCACGTCTGCTACCATCGTTCGGTCAGAGTCT
+
>@@@@@BC?@@CCCCBBCCCCCCCCDBB@BCCF>BB?B@C@A@CBB?BBBBB?C@CBCD@CACCCCCBCCC?BAAAA1@B=C@@@:=@AA=B@A?BC?:;:@@A@CCCBBBBB?BBC=@=AABCBBBC@CDCC@CCCDBBBCCCCCBBAAA=A@@=@@?C?ABBBBACBB>BBBAC.;5;7;EFIF0CB;;;;.<AAAAB;;<;6:BBB2B;::B=A@?@?CBBBB@@>@?DDAAB@9000>=@@CB;;;BBBCAA@A@BBB>AABBD@AA?BCCEBCB@@
@ATNG8:04690:04779
GATGGTAGCGCACACATAGATACAGTACTCATTCGTTTCGGAAGAGACAGGTACGTTAATAGTTAATAGCGTACTTCTTTTTCTTGCTTTCGTGGTATTCTTGCTAGTTACACTAGCCATCCTTACTGCGCTTCGATTGTGTGCGTACTGCTGCAATATTGTTAACGTGAGTCTTGTAAAACCTTCTTTTTACGTTTACTCTCGTGTTAAAAATCTGAATTCTTCTAGAGTTCCTGATCTTCTGGACAGAGTGTGCAGATACTACCATCGTTCGGTCAGAGTCT
+
///;6:??0;9BBBDDCCCCCCCDCCBBBB;;6;AAB<BC?B?BBA@@AD<CBCCB@D@CCCC?A?ABBCAAACC>BBCDD5BB?DBEG?DDBB@BCC?CD?AAADBB@BCDCCCCC@CCC@D?BBCCCBBB?BCBC?BBBBCBBBDCBBCBBBB@CBB?BC@C@CBBCBBCCC>A@CCC;C@C?BBBBB2ABBCC=@@CBBCCCCC@CCCC5CCBCC?C?CB@BBBCCBB?A?A:;;AB?BBCBDCCCCCCBCCAAACCCCBCC?BBCCJ?AA?CC@AAA@AA
@ATNG8:04692:04762
GATGGTAGCGCATATCAGCGCAGCCCAGAAGATCAGGAACTCTAGAAGAATTCAGATTTTTAACACGAGAGTAAACGTAAAAAGAAGGTTTTACAAGACTCACGTTTAACAATATTGCAGCAGTACGCACACAATCGAAGCGCAGTAAGGATGGCTAGTGTAACTAGCAAGAATACCACGAAAGCAAGAAAAAAGAAGTTACGCTATTTAACTATTTAACGTACCTGTCTCTTCCGAAACGAATGAGTACGATGAGAGAGCTCTCTCTACCATCGTTCGGTCAGAGTCT
+
578;7=;;:555=<A<=BCCCCDCC>DCC@CCCB@B6;6;ABBB@@=@A=A;>@;;;;;;$99==;==9A///<377=9::<+<=8;0555&5;;;@?995<<555)57<<9?6926<<;?BACBCBBBCCCC@CCCB>BBBBBBCC@C@CGC@CCCBBA@@?BBBDBC@BC@C@@=??@??<;><://0/00%0>;/0*0>?@BBDD=B>B?A@C>B?BABBB>AA@;;9@<A;??C>CDD<??BAA@AAAABBFCBBBD999??A::9@A???C?@@<?>???C???
@ATNG8:04648:04802
GATGGTAGGCGAGAGTGAGACGCAGTACTCATTCGTTTCGGAAGAGACAGGTACGTTAATAGTTAATAGCGTACTTCTTTTTCTTGCTTTCGTGGTATTCTTGCTAGTTACACTAGCCATCCTTACTGCGCTTCGATTGTGTGCGTACTGCTGCAATATTGTTAACGTGAGTCTTGTAAAACCTTCTTTTTACGTTTACTCTCGTGTTAAAAATCTGAATTCTTCTAGAGTTCCTGATCTTCTGGGTGCGCTACAGTCTCTCTACCATCGTTCGGGTCAGAGTCT
+
?@?B?CAA>ACBBBCCDDDDABBBECCCEEAA?ACCD=CC@C@BBACDCC?CCC@A>A@CCCC@D?BABAABBAC?BBDDD2AA?ACCC>BAAB>BBB>BB=@@ADCC?B@@@CBBB;@@A;A;A><==?=<5>@<<9=@@>>>?@CCA<==@>A<@@A<AA;@;??AACBB;;7;CCKD5A=A<>>AAA/A@999067:///;9:>=BDDF/@AAAD<@<;;7:@@D@@@9@<??@@??:?=<>5<<9???>>>===AAAAAAA=>:::>977718>=AA@?>=
@ATNG8:04650:04822
GATGGTAGTCGCTGATGATATCTCCAGAAGATCAGGAACTCTAGAAGAATTCAGATTTTTTAACACGAGAGTAAACGTAAAAAAGATGGTTTTACAAGACTCACGTTAACAATATTGCAGCAGTACGCACACAATCGAAGCGCAGTAAGGATGGCTAGTGTAACTAGCAAGAATACCACGAAAAGCAAGAAAAAAGAAGTACGCTATTAACTATTAACGTACCTGTCTCTTCCGAAACGAATGAGTACTATAGACTATCTGAGACTACCATCGTTCGGTCAGAGTCT
+
//8;6;@CCCCAAAAAEBBCCCBB?CDD@CCC<;;=A<@BB:;6@;??;@9::::37777#36;==?<<B=<A@8>=;;;;;;%;>@<>=A<7<;;7;BBBBAA0000@AA@AAB?BBCCCBBBCCCDDCCAB>ADAA?BCCCAB::6;?BAA@BDCDCCCC@CCCCDC?>?<?@@9>=::9:+:::3::9:::%:>;=979CBCDB98957>?1839?BBC@CA@@B;;5:3:::/7>?>BBAACBBBGCCBCBBBCCAAACAAACC?CCCCD=???BBDCBBBAB
@ATNG8:04653:04789
GATGGTAGCTCTGCTCTGACTCTCGTACTCATTCGTTTCGGAAGATACAGGTACGTTAATAGTTAATAGCGTACTTCTTTTTCTTGCTTTCGTGGTATTCTTGCTAGTTACACTAGCCATCCTTACTGCGCTTCGATTGTGTGCGTACTGCTGCAATATTGTTAACGTGAGTCTTGTAAAACCTTCTTTTTACGTTTACTCCCGTGTTAAAAATCTGAATTCTTCTAGAGTTCCTGATCTTCTGGGCAGACTCTCACACGCCTACCATCGTTCGGTCAGAGTCT
+
:5:C:CC@@BEC99;CCCCBBBCCCCCCCCCC>CAAA;AB?C@CCCCCBB?BCCDF@D@CCCD@D?BBBDCCCCC@CCCCC5BB?BBDE>DBBB@BDC@CC;;:BCBB@BDDDCDCD@CCC?C?CEDDAAAB?CCCD?BCCCCCCCCCCCC???@;@:96:A=A?BBCCCCCCD?B;;;;.;=A=;;;;:*:BBBB>CCCCE>IFAA?AHGH5FDCAA=A@AA=@@AA@@@?B?BBBBBB>A@BJ?DCCCCBCCBBBBBCE@CCC@CCCAB?BE@@@ADDDB;;
@ATNG8:04664:04820
GATGGTAGCTCGCTGATGATATCTCCAGAAGATCAGGAACTCTAGAAGAATTCAGATTTTTAACACGAGAGTAAACGTAAAAAGAAGGTTTTACAAGACTCACGTTAACAATATTGCAGCAGTACGCACACAATCGAAGCGCAGTAAGGATGGCTAGTGTAACTAGCAAGAATACCACGAAAACAAGAAAAAGAAGTACGCTATTAACTATTAACGTACCTGTCTCTTCCGAAACGAATGAGTACACACTCTCATATGACACTACCATCGTTCGGTCAGAGTCT
+
?;@F@DCB@CDCDBBABBCCCBBBCACCEBCABBAA>A?BBCCCCC?CC?B?BBBACCDD2@=@CDCCAAABBB<B@AAAAA2BA?B@CCD;CBB?BBBA@@D999;?BEACCD@BBCACCDCCCCDBCBBD?CCCC?BBCCCCAA>B@CCC?CAAACCCC@CCC?@@?CC?AAB=@?::99+8929BCBC3BB?BBCBBBCAA;>;>AAA4;6:@BBC@CBBBBBC?C?BBC=CCC?BACCCCCCBBBBBBBBBB=BABABBAC?CBBBB>BA?CCBBBB>>>
@ATNG8:04668:04792
GATGGTAGCGCGACGAGCGTAGACCCAGAAGATCAGGAACTCTAGAAGAATTCAGATTTTTAACACGAGAGTAAACGTAAAAAGAAGGTTTTACAAGACTCACGTTAACAATATTGCAGCAGTACGCACACAATCGAAGCGCAGTAAGGATGGCCTAGTGTAACTAGCAAGAATACCACGAAAGCAAGAAAAGAAGTACGCTATTAACTATTAACGTACCTGTCTCTTCCGAAACGAATGAGTACTGCGTCTCACTCTCGCCATCGTTCGGTCAGAGTCT
+
///9)////9:<:?;;=?@@9:9CD<@AA;>99555497445:::<8<<7:5:99;8;;8$3-/6/////6666.334::::*99472777+---06---<::=?<??CB@BBB=@@?>>>;<666<;9954.4444.48445:;:7<5;--(-(----8::6;;;===9==444;6888:8/837/7;<<2;>9<;0///>8<6=97553(.(../784::9///;593/33(3::4889:::334=8;;B>>=BCB=?:698///6:;177744344:
@ATNG8:04673:04788
GATGGTAGTATCTGTCTACGAGAGCCAGAAGATCAGGAACTCTAGAAGAATTCAGATTTTTAACACGAGAGTAAACGTAAAAAGAAGGTTTTACAAGACTCACGTTAACAATATTGCAGCAGTACGCACACAATCGAAGCGCAGTAAGGATGGCTAGTGTAACTAGCAAGAATACCACGAAAGCAAGAAAAAGAAGTACGCTATTAACTATTAACGTACCTGTCTCTTCCGAAACGAATGAGTACTACTCTCAGAGACACACTACCATCGTTCGGTCAGAGTCT
+
455<7>BC??ABABCDCCCCCCCBB@CCE@CBBA@@<@=AACBBBD?BB?B?@?;79999(::@@@CFBB@BDE>:9:>>==0=A=A5;;;-:BB?BCCECBBCHAE@CC?CBC@DCCCBBBCCCDDCCBBB?A:;;=@BBBDCBB?B@CBB@BBBBDCBB?BCCCBB@BB?BBB>@A::9,87718<=<?.?A?CBAABBDBA:>:=?==:><?BCCC@AA@@@BB>B>BBD>CBC@BBBBBCBBBBCCCC@@@CCDBBB998A<??>>><?@;??:;;===<
@ATNG8:04677:04812
GATGGTAGCATCATGCATATCTCACCAGAAGATCAGGAACTCTAGAAGAATTCAGATTTTTAACACGAGAGTAAACGTAAAAAGAAGGTTTTACAAGACTCACGTTAACAATATTGCAGCAGTACGCACACAATCGAAGCGCAGTAAGGATGGCTAGTGTAACTAGCTAGAATACCACGAAAGCAAGAAAAAGAAGTACGCTATTAACTATTAACGTACCTGTCTCTTCCGAAACGAATGAGTACTATGTAGAGCTCTATACTACCATCGTTCCTTCTGAGTCT
+
BCDC@CBCCBBBBBBDBCCEC9;;E@BCB@DDDDBB?C?CCCBBAB?BB?A?BBBAA@@@2??BBBCCCCC@BB=BBBBCCC5DC?B?CDD;CCC@CAAACCC999;@DC@CBB@BCGFDCBBCCCDCBBBC?CCBB>AACCBB@@?BADBB?AACCCCCC@B==:....:6:==6<=777)388478888+8?<B9::BDBBB>>;>@BC;>:>BCBB@BCBA@A@=@=ABB=BDD?BABBBBBAAACCCCCCCBB@@@@@@AA:>>>>@<@<?<>>@>=;<<
@ATNG8:04685:04803
GATGGTAGTGTCAGTGCGCGTCGTCCAGAAGATCAGGAACTCTAGAAGAATTCAGATTTTTAACACGAGAGTAAAACGTAAAAAAAGAAAGGTTTTACAAAGACTCACGTTTAACAATATTGCAGCAGTACGCACACAATCGAAGCGCAGTAAGGATGGCTAGTGTAACTAGCAAGAATACCACGAAAAGCAAGAAAAAAGAAGTTACGCTATTAACTATTAACGTACCTGTCTCTTCCGAAACGAATGAGTACGAGAGAGCACACGTGTCTACCATCGTTCGGTCAGAGTCT
+
///8388>;@@?<A@ACCC;96;?;<ACB?BBAAAC5;55@<:?<>;BB7@<:;:@ABAA/A59:8==;;87777*7>;999994"455)5.5::+:555)6;;;>=<555)434949==259@ACBBBC;;:9@B;0+0@00,0@<88@00+0:>0989AAAC@@??877;891992777/7;3333&33/(//////#//(/9(//<<9;@9>9>799491559@@:?0000/:6617==8:;;234>>>>777;737;==;<<:@@??@?>:97657/778>@@AB?777
@ATNG8:04689:04789
GATGGTAGCTCGCTGATGATATCTCCAGAAGATCAGGAACTCTAGAAGAATTCAGATTTTTAACACGAGAGTAAACGTAAAAAGAAGGTTTTACAAGACTCACGTTAACAATATTGCAGCAGTACGCACACAATCGAAGCGCAGTAAGGATGGCTAGTGTAACTAGCAAGAATACCACGAAAAGCAAGAAAAAAGAAGTACGCTATTAACTATTAACGTACCTGTCTCTTCCGAAACGAATGAGTACTATAGACTATCTGAGACTACCATCGTTCGGTCAGAGTCT
+
755B@BCABBBBBBBBCCCCCBBBC@DCC?CIGCBA@BACCBBCDD@BC?C?BBCBBBBB3B@CCA?ACCDB@B<BB@@???0>A=@6;;;7;CE@ECCCCCC@?:@<@A?BCC?BBCBCCDDB@@CDCCBC?CCBB?CBBB@@@B?B?BBB@BCCCCCCC@DCCABB@AA=?>?9==9999+99:3:99:9:%:<:<948BBCKD>;:<:CF:=:=ACCC@DCBAA@?5:5:@@;A??=@BBBFBBBABADCAAABBBBBBBCBBB?CBBBC?BB?BBBBBB>>>
@ATNG8:04690:04784
GATGTAGGCGTGTGAGAGTCTGCCCAGAAGATCAGGAACTCTAGAAGAATTCAGATTTTTAACACTAGAGTAAACGTAAAAAGAAGGTTTTACAAGACCCACGTTAACAATATTGCAGCAGTACGCACACAATCGAAGCGCAGTAAGGATGGCTAGTGTAACTAGCAAGAATACCACGAAAAGCAAGAAAAAGAAGTACGCTATTAACTATTAACGTACCTGTCTCTTCCGAAACGAAATGAGTACGTGTGCGACGTGTCTCCTACCATCGTTCGGTCAGAGTCT
+
<B@@;=C??;;;==@A@>@?;:;>6<<<5556<::4:,///:://)5;.505AAABBBB0A=@@@@CAA@BBD>A@@@DDD2A@=@9>@@5??A>BBBA;@A??9?<992:?>=@AAFE?@?@>>>===>><A>>>;>@@@@AAC<@:<<<8<<<<=>>>;??@>BB@CC?;;;<A@;;;;.<BB@BBBBB2@?<?BB;:9AA@;?<?@@@?C@B;;;A>A@A??AA>A?A@@9>;<;0;ACD;;;;;;A@CBBBBBCCCBBACDC@DBABB?BF@CBAAABBBB
@ATNG8:04697:04804
GATGGTAGCGCACACATAGATACAGTACTCATTCGTTTCGGAAGAGACAGGTACGTTAATAGTTAATAGCGTACTTCTTTTTCTTGCTTTCGTGGTATTCTTGCTAGTTACACTAGCCATCCTTACTGCGCTTCGATTGTGTGCGTACTGCTGCAATATTGTTAACGTGAGTCTTGTAAAACCTTCTTTTTACGTTTACTCTCGTGTTAAAATCTGAATTCTTCTAGAGTTCCTGATCTTCTGGGATGTGTGCGCAGTGCCTACCATCGTTCGGTCAGAGTCT
+
////)////9/44?>?@CABABCCCCCC>@9:26<=>8?@:D<BB@@;69.5;=9;5;8=:;@:C@BBB=<<<;<9<@@@@+=B@BA@A8@;>;8=55.5;.56;;?A:?C999=<@259>9>;@@CCCCBE@BA@B?BBBHICCCCAAA@@@BB5;;;5;@=@=AAAAABAAB?BBBBB;B?C@BCEED5DDCCC;AAAAA<<<AA5;;;6;BCBB?B@BBADCCBB@@>@?AABA@@=A<<<5<0000<<B>@9999@=@<=<AA??A@CC>AAC@@=@00
@ATNG8:04697:04814
GATGGTAGCATCATGCATATCTCACCAGAAGATCAGGAACTCTAGAAGAATTCAGATTTTTAACACGAGAGTAAACGTAAAAAGAAGGTTTTACAAGACTCACGTTAACAATATTGCAGCAGTACGCACACAATCGAAGCGCAGTAAGGATGGCTAGTGTAACTAGCAAGAATACCACGAAAGCAAGAAAAAAGAAGTACGCTATTAACTATTAACGTACCTGTCTCTTCCGAAACGAATGAGTACGATGAGATCTCGTGTGCTACCATCGTTCGGTCAGAGTCT
+
854838455:<AB;69=DAAA;<<@7;;A<?AA;;9.9.4444:5?;><6=>@?@AABAB3B<>@BBAACA???8?>@DDGG5A@?B?DBB:BBC?CAAACCAA@>B@BD@DCC>BBGEFDCDCABBGDCBB@B;;;:;;@AEDCC@C@B;;8;<<CCCCC@CCBCBC?AA=???>BBABE>AAB?BBCCCC)BB?:99A@@AA>6=7;;;?;@>>>BBC?BB@;;;FAFAACC>CBB?BCCCBBDBBAAAAA?>898A>;;;>>>8=;;;B=A=:===@@===?
@ATNG8:04651:04863
GATGGTAGGCGTGTGAGAGTCTGCCCAGAAGATCAGGAACTCTAGAAGAATTCAGATTTTTAACACGAGAGTAAACGTAAAAAGAAGGTTTTACAAGACTTCACGTTTAACAATATTGCAGCAGTACGCACACAATCGAAGCGCAGTAAGGATGGCTAGTGTAACTAGCAAGAATACCACGAAAGCAAGAAAAAGAAGTACGCTATTTAACTATTTAAACGTACCTGTCTCTTCCGAAACGAATGAGTACTATGTAGAGCTCTATACTAATCGTTCGGTCAGAGTCT
+
355<9<CC?BCBBBABBAAA@@9::39:;7966CAA<A<00/:///8<<8<:<@@@?@@@,=9?BBCBAA=;?A9@000:::,:838(///*/3:499//(/99///*338<1722-25:697799979<=<==8=@@@<===A?898<?<@@C?BCBBBBBB>AAAADF?BB<>>@<?@99:29AC?CCCDF3AA=887::87565'54::555'52'27978;AAA687@<@=@@@9=AA<??BBBA99:??ABBBEBBBBCCCBBB?@AAA>AA=@A==?@=;;
@ATNG8:04655:04847
GATGGTAGGCACTGCGCACACATCCCAGAAGATCAGGAACTCTAGAAGAATTCAGATTTTTAACACGAGAGTAAACGTAAAAAGAAGGTTTTACAAGACTCACGTTAACAATATTGCAGCAGTACGCACACAATCGAAGCGCAGTAAGGATGGCTAGTGTAACTAGCAAGAATACCACGAAAGCAAGAAAAAGAAGTACGCTATTAACTATTAACGTACCTGTCTCTTCCGAAACGAATGAGTACTACTCTCAGAGACACACTACCGTCGTTCGGTCAGAGTCT
+
?@AD@CBC@CCA@CCBBBBBBBBBB>CCC@CCCCBB?BACCCCBB@@CD@C@BBBBBBBB5BACBBBBBCDAAA<??@CGEE3CB?B@CDD;EBC>BCBBCBB997;@CC@CCC@BCBDECCBCCCCCBB@C@DFBB?BBBBBBBB>B@DDD?AACCCAAA?AAAAAA@CC@>>?9>?<=<5===9::9:9(9D@G99:BA@@@;?;?BBB:>:>?BBBABBAAAAC<?=?BC=CBB?BCBBBBBBBCCBBACBCCCCA==AA@@<?:::@6::<>><==?>>>
@ATNG8:04655:04869
GATGGTAGTATCTGCACACTCTGTCCTGAAGATCAGGAACTCTAGAAGAATTCAGATTTTTTAACACGAGAGTAAACGTAAAAAGAAGGTTTTACAAGACTCACGTTTAACAATATTGCAGCAGTACGCACACAATCGAAGCGCAGTAAGGATGGCTAGTGTAACTAGCAAGAATACCACGAAAAGCAAGAAAAAAGAAGTACGCTATTAACTATTAACGTACCTGTCTCTTCCGAAACGAATGAGTACACATCGTCGTGTCGTGCTACCATCGTTCGGTCAGAGTCT
+
9:9::><<0//;00/<===>>>>>@<CBB?BB@A@D=A?ACCCDDC?BB?A=@>>999997#317<;<==B==<B;<7;:CBB1BC?=<>CC9CBB<@:;;CBB;;;,:;AA=C??7;<@:;;=ACCCDCBB;;8;BACABBAAABCC@G@BAA=AA;;<?;;4;@@?>A=9857>88=>7777(7781899999$971383;==BB9:9:87<>=E=;;@BB>A@@;;;A@@9:::59??=BAAABBCAA999?@?998===??>>>B?DBA@A?BB?BBBBGBA=>
@ATNG8:04662:04864
GATGGTAGTCTCAGATAGTCTATAGTACTCATTCGTTTCGGAAGAGACAGGTACGTTAATAGTTAATAGCGTACTTCTTTTTCTTACTTTCGTGGTATTCTTGCTAGTTACACTAGCCATCCTTACTGCGCTTCGATTGTGTGCGTACTGCTGCAATATTGTTAACGTGAGTCTTGTAAAACCTTCTTTTTACGTTTACTCTCGTGTTAAAAATCTGAATTCTTCTAGAGTTCCTGATCTTCTGGGTCTCTCTCTCACGCACTACCATCGTTCGGTCAGAGTCT
+
8/006;;BCCCDCDBBBBAAACCCGGGCCC;;6;ABA>CM@C@DCCCDCB@GCCCD@L>@?;;:>;@>@<;;;>>7;;==@+BB>AABC<;;;A<AB>:A@-00==;@;@ABBCCCC@BBB?B?BBCCCCCE@CCCB?CDBAAACBBC@A<;;;;5;@>:>@29.4445;=>>><<<;??2<6;755999(9@:@A=BEE:;:B@AB;@@@@,@99:@?B?BB@CBBBBA@<@?A@@ACB@CACB>B;;;B;;;AAAA;;;@@@@=@ABBB?BB@CBCDDCB;;
@ATNG8:04665:04877
GATGGTAGTGATACAGATCAGACACCAGAAGATCAGGAATCTCTAGAAGAATTACAGATTTTTAACACGAGAGTAAACGTAAAAAGAAGGTTTTACAAGACTCACGTTAACAATATTGCAGCAGTACGCACACAATCGAAGCGCAGTAAGGATGGCTAGTGTAACTAGCAAGAATAACCACGAAAAGCAAGAAAAAGAAGTACGCTATTAACTATTAACGTACCTGTCTCTTCCGAAACGAATGAGTACGATGAGAGAGCTCTCTCTACCATCGTTCGGTCAGAGTCT
+
67785:<<@ACBBCD@@@<::=---(---(--,6--(-(--88<;@D@@@;<+--8---555'6166676///88816/55;;;(59.5.5>>0666699<0//:<=9>9==:5559><<;<<?@9555777//)////7?<<995:85:6;5946>===>65259:://)/61//)/3883333&333,37777)8;499:<8333;8>;775<9A7659?=9=>::>4924.444(48829::;:88BA777=333333388885=<666../4//(/69333887
@ATNG8:04673:04836
GATGGTAGCTCGCTGATGATATCTCCAGAAGATCAGGAACTCTAGAAGAATTCAGATTTTTAACACGAGAGTAAACGTAAAAAGAAGGTTTTACAAGACTCACGTTAACAATATTGCAGCAGTACGCACACAATCGAAGCGCAGTAAGGATGGCTAGTGTAACTAGCAAGAATACCACGAAAGCAAGAAAAAAGAAGTACGCTATTTAACTATTTAACGTACCTGTCTCTTCCGAAACGAATGAGTACATAGACTATCTGAGACTACCATCGTTCGGTCAGAGTCT
+
BCDD@BBBABADCBCCCCBBAABCCBCCC@CDCBCCAC?BBBBDEE@??=?<?><89999)9<@ABBBBBCBB@8??@BCCB5BA=A5;;;.;BC?CABABCC;:8;?BB?BAA?@CCCCDCCCCCCCCCBB?BFDD<??BBBB@@<BAEBB>BCCCDCCA?AAACCC@BC@989=?@99929>>;99:9:9%0><@000@>>887*87:9:==-717>CAA?BA=>=00,0;;=@<=@@=BBCCCCCCAABACCCA@=>@@@A@@@<>>>?B?BB?DBBBBB???
@ATNG8:04673:04879
GATGGTAGGCGACATACATACGCGCCAGAAGATCAGGAACTCTAGAAGAATTCAGATTTTTAACACGAGAGTAAACGTAAAAAGAAGGTTTTACAAGACTCACGTTAACAATATTGCAGCAGTACGCACACAATCTAAGCGCAGTAAGGATGGCTAGTGTAACTAGCAAGAATACCACGAAAGCAAGAAAAAAGAAGTACGCTATTAACTATTAACGTACCTGTCTCTTCCGAAACGAATGAGTACGATGAGAGAGCTCTCTCTACCATCGTTCGGTCAGAGTCT
+
AAAB?BBB@CCD?@;;;;>CCBCCD?AADACCCCCC9;7;B;;;BC<?>5:49>9;9999'9;@BBBCCBAAAD699;9999(59258@=B2BCD?;;;:9@@AB@B@BB@CCC?BBAABCBCCDDDBBBBB?BBAA?@BBCAA@B?C=A;;4;@>ACCCC?BCCCCC@CB@;:9;?@99929??;999:::%9<9;=8<;8>AA>@?BBBB>B?>>BBB?;;;;;BBAL?AAE>@@@?:::AAABBA999AAA@@AA=>>89:AA;B:8893785=<?@?B@?@
@ATNG8:04675:04841
GATGGTAGTGTCATATGAGAGTGTGTACTCATTCGTTTCGAAGATACAGGTACGTTAATAGTTAATAGCGTACTTCTTTTTCTTGCTTTCGTGGTATTCTTGCTAGTTACACTAGCCATCCTTACTGCGCTTCGATTGTGTGCGTACTGCTGCAATATTGTTAACGTGAGTCTTGTAAAACCTTCTTTTTACGTTTACTCTCGTGTTAAAAATCTGAATTCTTCTAGAGTTCCTGATCTTCTGGGATGTGTGCGCAGTGCCTACCATCGTTCGGTCAGAGTCT
+
78AC=A?BDGCC@A<CBCCCCCCHCBBBAA;;5;?@?8>>>:::?@@@B?BCCGC@C?CBA@>ABCCBCBAABC?AAHHE5CC?CBDE?CBBB?CDDACC@;;;BBC=AABCBCBEBFDDAC@CCCC;;;C>BBAA<@BCBBBCCDBCBB;;;B>B;;8;C?B>BA@@@<;;B?BBDDC;C@FFCCCCC0BA;;;0;;;;;;@AAA5<;;;*;AAA@@C@CCABAAAAAD@D@CCBB@@>AB@@6<0000AACCCC;;;F@CCF@CBCBC@BBBFBCBBBB;;
@ATNG8:04680:04838
GATGGTAGCGCACACATAGATACAGTACTCATTCGTTTCGGAAGAGACAGGTACGTTAATAGTTAATAGCGTACTTCTTTTTCTTGCTTTCTGTGGTATTCTTGCTAGTTACACTAGCCATCCTTACTGCGCTTCGATTGTGTGCGTACTGCTGCAATATTGTTAACGTGAGTCTTGTAAACCTTCTTTTTACGTTTACTCTCGTGTTAAAAATCTGAATTCTTCTAGAGTTCCTGATCTTCTGGGTGTATCAGCGAGTATCTACCATCGTTCGGTCAGAGTCT
+
///:)////4:4455555:;<<<666:99955044<<044.4.5:>>6668<<;;95:.5//9)/)/:::::///)/7;;;*9948758/-----366505:)/////55:9555955.5:;4;5;=AB99:C@C;99=@@A@@A@@B9:55;;//)///)/<5<6:<:555<:>88499448<899999'99<<=266A>><<///)/999(<799:272//)/777<55.5.//////)/::;3;;<<666=<<<6659::55.5<;;<:;;7;;<<<==@>
@ATNG8:04682:04850
GATGGTAGCTCGCTGATGATATCTCCAGAAGATCAGGAACTCTAGAAGAATTCAGATTTTTAACACGAGAGTAAACGTAAAAAGAAGGTTTTACAAGACTCACGTTAACAATATTGCAGCAGTACGCACACAATCGAAGCGCAGTAAGGATGGCTAGTGTAACTAGCAAGAATACCACGAAAGCAAGAAAAAGAAGTACGCTATTAACTATTAACGTACCTGTCTCTTCCGAAACGAATGAGTATATAGACTATCTGAGACTACCATCGTTCGGTCAGAGTCT
+
@?AC@C@AA>BBB;:<DECCCCCCC@AAA@CBBCBB?B@CCBBBBC?CC@C@CCCBBBBB3B?AAACCCCDAA@:??@AAAA0@A>C5;;;6;DD@CAAABAB;:8;@CC@DCC?BBDBBBDDDCCCD@@@C@CC998;CA@AC@?=A@CDC@CCCCCACC?ABBBBB?BB?BBB7:9AA@8?9:3:AAAA3BC@CAAACDB>?3838>>A1858@CCE@DDBABBE?E?DCC>CBB?ABABBBBACBBBBBBCBBAA??AAAA<>>>>B=AA@BBCCAA>>>
@ATNG8:04694:04851
GATGGTAGCTCTGCTCTGACTCTCGTACTCATTCGTTTCGGAAGAGACAGGTACGTTAATAGTTAATAGCGTACTTCTTTTTCTTGCTTTCGTGGTATTCTTGCTAGTTACACTAGCCATCCTTACTGCGCTTCGATTGTGTGCGTACTGCTGCAATATTGTTAACGTGAGTCTTGTAAAACCTTCTTTTTACGTTTACTCTCGTGTTAAAAATCTGAATTCTTCTAGAGTTCCTGATCTTCTGGGCAGACTCTCACACGCCTACCATCGTTCGGTCAGAGTCT
+
959D;>EBBBABCCCCCCCCCCCBBAGDKCBB?BBBE@BB?B@CCBCCDD@CDCCCAC@CCCD=B>BCCCBBBCC?BBBBC1CC?CCBD>CCAA?ACD@CC;;;ACCC@CDEDFCCC@CCC?C?BBCDDBBA?CCCC?CCCBBBBBCCCCCCCAA?ABC?BE>@>BBCBBCCCC?BAA@@3A=A=<<<<<*;BA@A;CAACBBBB;;7;CCD2B;;;CBD@DC@GDDBCBB@B@CCBBBDACCCC?CCDDCBBBBBBCC@@=@AA=ABBBC@CC@BBCDCCC::
@ATNG8:04695:04860
GATGGTAGTGTCATATGAGAGTGTGTACTCATTCGTTTCGGAAGAGACAGGTACGTTAATAGTTAATAGCGTACTTCTTTTTCTTGCTTTTCGTGGTATTTCTTGCTAGTTACACTAGCCATCCTTACTGCGCTTCGATTGTGTGCGTACTGCTGCAATATTGTTAACGTGAGTCTTGTAAAACCTTCTTTTTTTACGTTTACTCTCGTGTTAAAAATCTGAATTCTTCTAGAGTTCCTGATCTTCTGGTAGAGCGTGCATATATCTACCATCGTTCGGTCAGAGTCT
+
:55>;>CBCCCCBBBBDCCBECCCDCBBBC@@>@CBE>DC?B?BBCCDDD?CCCCC@C@CCBB@G@DDBBBBBBA<99999*9B=@;;;;.;BCC=A;;;,;C;;;=FED@CDDHEHED@DCD=B=BDDDBAAA@CCDD?BCCBCCCCCCCCCBBBB@CCCA998:@CCBCABB;:6;A@AA:@>C=;;;;;;;#;BBBC>CCCBBBCBBB?CCCC5CBBBFBDBCC@BCCECCB@B?BBACCB;A9:8:BDCCCCCBBBBCDCBBBCC@C?@@C?BA?BCBBBCC99
@ATNG8:04653:04899
GATGGTAGCTCACGTACGTCACACGTACTCATTCGTTTCGGAAGAGACAGGTACGTTAATAGTTAATAGCGTACTTCTTTTTCTTGCTTTCGTGGTATTCTTGCTAGTTACACTAGCCATCCTTACTGCGCTTCGATTGTGTGCGTACTGCTGCAATATTGTTAACGTGAGTCTTGTAAAACCTTCTTTTTACGTTTACTCTCGTGTTAAAAATCTGAATTCTTCTAGAGTTCCTGATCTTCTGGGTCTCTCTCTCACGCACTACCATCGTTCGGTCAGAGTCT
+
;<BC@BBAAA;@;;;;<ABCCBBBBBABAB;;:;CCD>BBAC@ABABBDD@CBA;;7:<?A?@;?<?>ABB::7@:87777$3827777.8?BB@BCB@BD9:9AA>?<?BBBCBBB?BBB?B?BAA>>>>>=AAAA7;;AA>========;;;>:?>>;>A<?;?@DBA@@@?198;:;-:7=8<>?>>/>????9?>>=??>===:>>>?/>988E<@<?A>>>>>;<;=A=B@@@@A7;;AC9??@@===AAAA>>>:::==;====@:>?:;;;===???
@ATNG8:04662:04902
GATGGTAGATATATGCACGCTCTACCAGAAGATCAGGAACTCTAGAAGAATTCAGATTTTTAACACGAGAGTAAACGTAAAAAGAAGGTTTTACAAGACTCACGTTAACAATATTGCAGCAGTACGCACACAATCGAAGCGCAGTAAGGATGGCTAGTGTAACTAGCAAGAATACCACGAAAGCAAGAAAAAGAAGTACGCTATTAACTATTAACGTACCTGTCTCTTCCGAAACGAATGAGTACACACTCTCATATGACACTACCATCGTTCGGTCAGAGTCT
+
:<BC@CBCBCCCCABACCBBBCCBB@BCDACBBB:;6;>AAB@A@C@CC?B?===:9:99$3177;AAABBBDE;@@<;;;<);:542444&5>>9<A=BBDCCD@C@DD@CCC>A@CCCCBCCCCCCCBCCACCAA?ABBABBA@>B@D@@?@GBBBBBD@AAACCC?AB>BBB>AAFEE=???;99888(8A<A@AABBDBB?B?AB??<@<<=BBB?BBBBCCC@C@CCC>BBC?BABBCCCBABCCCBBBBBBBCBBCBBB@AABBA>AC@CCCBBBC?@
@ATNG8:04663:04888
GATGGTAGCGCGACGAGCGTAGACCCAGAAGATCAGGAACTCTAGAAGAATTCAGATTTTTAACACGAGAGTAAACGTAAAAAGAAGGTTTTACAAGACTCACGTTAACAATATTGCAGCAGTACGCACACAATCGAAGCGCAGTAAGGATGGCTAGTGTAACTAGCAAGAATACCACGAAAGCAAGAAAAAGAAGTACGCTATTAACTATTAACGTACCTGTCTCTTCCGAAACGAATGAGTACGTGTGCGACGTGTCTCCTACCATCGTTCGGTCAGAGTCT
+
ABBC@BBBCCBBBCCCDBBCCCCCC>CBC@CCDDCC@C>AABBBBC@CC?B@BBB?????2@?BBCCBB@ACCB;==::;::*;A=C5;;;6;FEAHCCCCCDCB?B?CC@CCB@BBCCCCCCA@@CCCCCC?DBAA?BA@@BBAB>C?CCC?ACCCDBAA?CCCABB?BB>AAA<??BBB=AAA?BDDCC/CC?C>>>CAA@@:@9@@AA<=<<@BBB?BBAAABB?B?BBB=B>><>AABBBBBBBBBBBBBBAAA@@@<>>A<AAA:><>=?CCABBB999
@ATNG8:04663:04897
GATGGTAGGCGTGTGAGAGTCTGCCCAGAAGATCAGGAACTCTAGAAGAATTCAGATTTTTAACACGAGAGTAAACGTAAAAAGAAGGTTTTACAAGACTCACGTTAACAATATTGCAGCAGTACGCACACAATCGAAGCGCAGTAAGGATGGCTAGTGTAACTAGCAAGAATACCACGAAAGCAAGAAAAAGAAGTACGCTATTAACTATTAACGTACCTGTCTCTTCCGAAACGAATGAGTACGATGAGAGAGCTCTCTCTACCATCGTTCGGTCAGAGTCT
+
?@@D@CBB?BBCCCDCBCB;;;BC>8>CD@CDCCAA=A=BBCCBCB@CC@B??@>9::9:*;=B@@@BBCDBBB9@@99999)9>;>2999*9<<5;=;?@@AAB@B?BDAA??7;;>>>@@A@<<=AAAAC=AA<<;>??>??>>:=<A>A?B989BBCC?DCAAAB>AA?BBC?ACBBC;>;>:99999(9>9:=>??;;;:;>;>@@G<?<>>>??<?AA@@>><>=BBA:>995:AA@99:???BCCCCAB@>>>>@@???=B>>=A:??=A@@@>>>==
@ATNG8:04664:04915
GATGGTAGTGCGTGAGAGAGAGACCCAGAAGATCAGGAACTCTAGAAGAATTCAGATTTTTAACACGAGAGTAAACGTAAAAAGAAGGTTTTACAAGACTCACGTTAACAATATTGCAGCAGTACGCACACAATCGAAGCGCAGTAAGGATGGCTAGTGTAACTAGCAAGAATACCACGAAAGCAAGAAAAAGAAGTACGCTATTAACTATTAACGTACCTGTCTCTTCCGAAACGAATGAGTACACACTCTCATATGACACTACCATCGTTCGGTCAGAGTCT
+
>ABC@CABBCCDBBBBCCCBBB9999;AA=;<9@9519:>@@@?:@?AA>A?ACAAAAAA2A59:848;?A?A@99949999'9<7<.555&5@@<BAABAAB@A=@?BC?BBB=@@AAACDBBCGDBBEBB?BD::;;BBBCC@@=@?BBB@BBBBBDCC?ACABBB?A@>@@A=ABAAA<???>AADDD3??>@BBBCDBB@5758@AA=A<@@CCE@CB@A@CD?B?BCC>CCB?BBBBBAAABBBBCBBBBBBBBBAAACC?CBBBDACC?BBAAACCCB
@ATNG8:04670:04893
GATGGTAGAGAGAGCTCTCTCATCGTACTCATTGTTTCGGAAGAGACAGGTACGTTAATAGTTATTAGCGTACTTCTTTTTCTTGCTTTCGTGGTATTCTTGCTAGTTACACTAGCCATCCTTACTGCGCTTCGTATTGTGTTGTGTACTGCTGCAATATTGTTAACGTGAGTCTTGTAAAACCTTCTTTTTACGTTTACTCGTCGTGTTAAAAATCTGAATTCTTCTAGAGTTCCTGATCTTCTGGGTGCGCTACAGTCTCTACTACATCGTTCGGTCAGAG
+
9;;>455==A=BCCDC>??>=<<54555<<::6?B?3;?=B9A@@@>00,/::::4?7;?@@<>>:CCCCCCBC?BHMEK5AA;0//;///=?:A=B@BA?BA00/:(-----8;;:;;;6;///7>:7:>;?///:088//(.3.227555:222699>08:=D386:====><;><===2<7<)/////(-9777-2-----4255549:::*7753349*/.3;;;;@AA;A:>>?AAA<;;;=4///9;/6595557////9263----)-22623233
@ATNG8:04670:04916
GATGGTAGACACGTGTGCTCTCTCGTACTCATTCGTTTCGGAAGAGACAGGTACGTTAATAGTTAATAGCGTACTTCTTTTTCTTGCTTCGTGGTATTCTTGCTAGTTACACTAGCCATCCTTACTGCGCTTCGATTGTGTGCGTACTGCTGCAATATTGTTAACGTGAGTCTTGTAAAACCTTCTTTTTACGTTTACTCTCGTGTTAAAAATCTGAATTCTTCTAGAGTTCCTGATCTTCTGGGTCTCTCTCTCACGCACTACCATCGTTCGGTCAGAGTCT
+
:<;;648899>:<<<=>CCCDCBBAAA;;<@@>ABBD?CMACAAA@CCBB@DCCCC@C@CCBB@E?AABAAC?:?933333$/60///(/9;=8==?447547;<=<5=8@@BBBB@B??;?=AAA>>?AD<AAAB6;;ABC@@@;;;@@@A@@<@@?<?B<@<@;;;>>??A9=8888)8:=4::::;+;>BBB:A;;:9<==9939:::)766//(//56/6::99:@;@==>==99,//;<2779<///<77;>>>?;3372---3;0774996676966
@ATNG8:04672:04886
GATGGTAGTATCTGCACACTCTGTCAGAAGATCAGTAACTCTAGAAGAATTCAGATTTTTAACACGAGAGTAAACGTAAAAAGAAGGTTTTACAAGACTCACGTTAACAATATTACAGCAGTACGCACACAATCGAAGCGCAGTAAGGATGGCTAGTGTAACTAGCAAGAATACCACGAAAGCAAGAAAAAGAAGTACGCTATTAACTATTAACGTACCTGTCTCTTCCGAAACGAATGAGTACGAGAGAGCACACGTGTCTACCATCGTTCGGTCAGAGTCT
+
888@=?;::A@@@CBBC;6666>BECBC?CJDCCBBB>A;;9@@@8<8.7-33444444$46<<==<<::59</;A;;;;;';@;>5:99&9>94;BBBBCBCC@C@CC@CBA>ACC?@ABBBBBCCCBCCACD:99;AAAAB@@<A?B@A?ADCCDDCB@BBCCCC@BB>BCC@BBBBB;???=ABCDC3BB@AAABCBBBB<><?@AA5979ACCC@DCCBBBA>A?AAA<AAA>ABBBCBBBAABA>??BBBBBBB@@@@@<?@99949A=ABBABCB88
@ATNG8:04677:04906
GATGGTAGCTATACGTATATCTAATACTCATTCGTTTCGGAAGAGACAGGTACGTTAATAGTTAATAGCGTACTTCTTTTTCTTGCTTTCGTGGTATTCTTGCTAGTTACACTAGCCATCCTTACTGCGCTTCGATTGTGTGCGTACTGCTGCAATATTGTTAACGTGAGTCTTGTAAAACCTTCTTTTTACGTTTACTCTCGTGTTAAAAATCTGAATTCTTCTAGAGTTCCTGATCTTCTGGTCTACTACACTGTACTCTACCATCGTTCGGTCAGAGTCT
+
88:@9=BBBCCBBBBDBBBBCCC@BCCCCBC@CCCC=BC@D?CCBBBBB?DCCCD?C@CCBB?C@DBBBBDC@@:99999'9?=ABDD<BCBA>ABA>BC=??BCCD?AAAACCCC>CAA>A?BBBBBBBB?BBBA;A>>;<;>>>AAAA>>>A<>>><@@<@=>==@@@AAA;??ADD5A<?;??>??/?DAA@6;;>888>>@@<AAAA/A:::A<A<??;>>??>>><?;??AA@@:>>A=@@??AAAAAA<>>>AA@A@A;@565A;>>9>>>AAA;<;
@ATNG8:04679:04921
GATGGTAGGCGAGAGTGAGACGCAGTACTCATTCGTTTCGGAAGAGACAGGTACGTTAATAGTTAATAGCGTACTTCTTTTTCTTAGCTTTCGTGGTATTCTTGCTAGTTACACTAGCCATCCTTACTGCGCTTCGATTGTGTGCGTACTGCTGCAATATTGTTAACGTGAGTCTTGTAAAACCTTCTTTTTACGTTTACTCTCGTGTTAAAAATCTGAATTCTTCTAGAGTTCCTGATCTTCTGGTGTCTGATCTGTATCACTACCATCGTTCGGTCAGAGTCT
+
8;<B@B=B?@?666:<@@BBBBCBBBBA@>;;4;ABB=BC@C@A@ABBCB@BBBBC@C;<:BB?A?BAAAA?@8<4/////$/8(/////(/;::7;=B8BB@??>C>?9?AA???BB?AA>=B<?=<==;;;;?@AB:==@@AAAA;;;?====>8=<@<>>;>>@@@@@@?>>188888)89A6;6===,<999;,/.66677:;;59<<<+<///80509<;@<>=>>>=B=BAAABC:??@>C?>>?>==;;;;??@??@FC7;;AAF18818>===????
@ATNG8:04681:04911
GATGGTAGTGCGTGAGAGAGAGACCCAGAAGATCAGGAACTCTAGAAGAATTCAGATTTTTAACACGAGAGTAAACGTAAAAAGAAGGTTTTACAAGACTCACGTTAACAATTTTGCAGCAGTACGCACACAATCGAAGCGCAGTAAGGATGGCTAGTGTAACTAGCAAGAATACCACGAAAGCAAGAAAAAGAAGTACGCTATTAACTATTAACGTACCTGTCTCTTCCGAAACGAATGAGTACACATCGTCGTGTCGTGCTACCATCGTTCGGTCAGAGTCT
+
?BCC?CCCDCBCACBCBCCCCDBCC?BCC?CCCCA@=@;??@9:5:5:=7B?:89<;888'8499?895<<<==28>94449$44.4.444&5<<7596@;A;CEAD@CG7;;;6<AABBBCCCFHECBBBA=A@@@?BCCCCCBB<A<A;:6;CCCCBBC@BBBCBB?AA>AAB?BBBBB>AAA>?????.?B?BBBBBBBBD7;7;;>A1818?BBB@CA@@@???B@BBD<AAB?BBBCCDABA???BCC??????:999AA?CCBBB???;?A@???>>>
@ATNG8:04681:04923
GATGGTAGCATCATGCATATCTCACCAGAAGATCAGGAACTCTAGAAGAATTCAGATTTTTAACACGAGAGTAAACGTAAAAAGAAGGTTTTACAAGACTCACGTTAACAATATTGCAGCAGTACGCACACAATCGAAGCGCATTAAGGATGGCTAGTGTAACTAGCAAGAATACCACGAAAGCAAGAAAAAGAAGTACGCTATTAACTATTAACGTACCTGTCTCTTCCGAAACGAATGAGTACGTGTGCGACGTGTCTACCTACCATCGTTCGGTCAGAGTCT
+
8:<B?BBCBCBDCCCBEHJCCBCBCADCF;;;BBBA?C@A@;;>>D?DC=C?CCA9:::9':<BA?BAA?>???17799;;;$;9448999.;@@=@A?A??@A@;@?@@=@DD;;;CCDCDDCBCCGCDDC@CCA@=@BAABA?B?B@BDC@ABBB@A@A?AAA@>?9==9>::388333(388433333$396:?;>:<>@;>A?BBAB?D?A???C?????:999>6<A?9?::.94444333:899::<888:;;0//<@?@:??B>?:>C?A@BB@=655
@ATNG8:04690:04907
GATGGTAGCATCATGCATATCTCACCAGAAGATCAGGAACTCTAGAAGAATTCAGATTTTTAACACGAGAGTAAACGTAAAAAGAAGGTTTTACAAGACTCACGTTAACAATATTGCAGCAGTACGCACACAATCGAAGCGCAGTAAGGATGGCTAGTGTAACTAGCAAGAATACCACGAAAGCAAGAAAAAGAAGTACGCTATTAACTATTAACGTACCTGTCTCTTCCGAAACGAATGAGTACAGAGAGTACGATATGTCATCGTTCGGTCAGAGTCT
+
BABB@CBBBC@@@ECCCCCCBBBCC@CEC@CCDD997;@BBCBDCC??A?B?BBBBABBB1A?BBCCBBBCBB?6=>99999*;?<?<>>>.>DC@CCCCGDBBB@C@DDAB@?>@ACDCBABCCFECBBBC@DBBB?BBBCCCAA>A@CAB?BBCBCCCC@AABBBD?AA?BBB>ABDCF????=@@@@?2?C@CA@ABBBB>;>;AAAA:>:;ACCC@CBB@@AB?C@BCE>CBB?BBBCCCBBABBDCCAA@BBBBBBBBBBCC?CA?ABAC@>>==
@ATNG8:04692:04885
GATGGTAGCACTAGTCACTCATATCCAGAAGATCAGGAACTCTAGAAGAATTCAGATTTTTAACACGAGAGTAAACGTAAAAAGAAGGTTTTACAAGACTCACGTTAACAATATTGCAGCAGTACGCACACAATCGAAGCGCAGTAAGGATGGCTAGTGTAACTAGCAAGAATACCACGAAAGCAAGAAAAAGAAGTACGCTATTAACTATTAACGTACCTGTCTCTTCCGAAACGAATGAGTACCTCTCAGACGCTCGTCCTACCATCGTTCGGTCAGAGTCT
+
9:<<;<?AA@ABA9;5;>>><====<CCC??@DB@A=A=BBCCCCB>BB@D@CCC<;;;;*;:@B@AAADB?A@9?@;::99$9925.55506>>9>C?CCCBBB>A>AA>BBC@BCC<;=CCCBCCBDBBBADBBB?@ACCCEBA?B@E<<:;BCABBDC>AABCCC@BB@BBB<>>ABD>888>ADKDD3CC@BBBBBBBAA=A<;;;A6;5;>;;;@CEBBBAB>A?BCD=CDCAABBBCCD@>>>BBCCBAA@@AAB:=;;5:<=;?=?C@BBAABBCCC
@ATNG8:04695:04892
GATGGTAGTGTGTCTCTGAGAGTAGTACTCATTCGTTTCGGAAGAGACAGGTACGTTAATAGTTAATAGCGTACTTCTTTTTCTTGCTTTCGTGGTATTCTTGCTAGTTACACTAGCCATCCTTACTGCGCTTCGATTGTGTGCGTACTGCTGCAATATTGTTAACGTGAGTCTTGTAAAACCTTCTTTTTACGTTTACTCTCGTGTTAAAAATCTGAATTCTTCTAGAGTTCCTGATCTTCTGGGTGTATCAGCGAGTATCTACCATCGTTCGGTCAGAGTCT
+
:<AB?AAACC@@AB;99BBBCHCCCJBBBB@@=@BCC>CC?B?BBDCCBB=BCCCB?D@GEBC@C?CCCCCABBD@CCCCB1B@=ABBB>BCCCACCD@CC?AABCBB@CDDCCCCC@CBB?B@EECCAA@@;?@@B?BBCCCBBBBBBBCCBBB?BBB?CC?C?BBCCCBCCD?BCBBB;B?D9:9999(9C>@?=@BBBBBCCCB=AAA@0@ABBC@CACC?BBBCDBC?A@ABBCCB?B?@A<ACCCCCCCCCBBBCCCCCCACBBBC?CC?CCCDAAABB
@ATNG8:04651:04947
GATGGTAGTGTCAGTGCGCGTCGTCCAGAAGATCAGGAACTCTAGAAGAATTCAGATTTTTAACACGAGAGTAAACGTAAAAAGAAGGTTTTACAAGACTCACGTTAACAATATTGCAGCAGTACGCACACAATCGAAGCGCAGTAAGGATGGCTAGTGTAACTAGCAAGAATACCACGAAAGCAAGAAAAAGAAGTACGCTATTAACTATTAACGTACCTGTCTCTTCCGAAACGAATGAGTACTGTATCTATGTGTGCGCTACCATCGTTCGGTCAGAGTCT
+
=;AC?BDDDBBCBBBCBBBCCCCCCACCD@CCA@@@=@=ABB@A@C@CC@B?@>?99999)9<@ACAAACB:::/9@;;;;;*;@<A5;;;6;CC@BCBCA@@CC@B@CI@CCC@BBBBCCCCCCCGCBBCC@BBBB?BCCCCB??<@?A?@>ABBBECCB?BBCBBB>BB@BBB?BCBBB>BBA>A@@??.=?8@ABBBB@@A:>:>AAA7:49=AAC?BDDAAAA?A?BDD>BBB?AAABBDBBBBBBBCAA@BBCCAAAB@@<?CAAA7;:7;>>A@@???
@ATNG8:04652:04943
GATGGTAGCACACGAGATCTCATCGTACTCATTCGTTTCGGAAGAGACAGGTACGTTAATAGTTAATAGCGTACTTCTTTTTCTTGCTTTCGTGGTATTCTTGCTAGTTACACTAGCCATCCTTACTGCGCTTCGATTGTGTGCGTACTGCTGCAATATTGTTAACGTGAGTCTTGTAAAACCTTCTTTTTACGTTTACTCTCGTGTTAAAAATCTGAATTCTTCTAGAGTTCCTGATCTTCTGGCGCTCTGTCACGTCTGCTACCATCGTTCGGTCAGAGTCT
+
@@CC@CCCCCCCBBBCCBBBCCDDBBBCCCBB?BCCF>CC?B?BCBCCCD?CDBBB?C?CCCC?C>BABBBCBCC?>>>>>1>A=A==><>CCC?CBB>BB>88:C:97:BCCEBBB?CBA=@>BBABB<<=:<?<<:=>>>>>>>AA>>>===@:@@@;<<8<;?>>>AAA@@:@@@@@5@<A;?????.>>888)//5///;89=<@A@A/A>>>B=B<==:=BDD@@@;?<??@>?A7:;;=AAAA>>>AA>>>A:::@?==:>@@??<@@;@AABAA@::
@ATNG8:04655:04953
GATGGTAGGCACTGCGCACACATCCCAGAAGATCTGGAACTCTAGAAGAATTCAGATTTTTAACACGAGAGTAAACGTAAAAAGAAGGTTTTACAAGACTCACGTTAACAATATTGCAGCAGTACGCACACAATCGAAGCGCAGTAAGGATGGCTAGTGTAACTAGCAAGAATACCACGAAAGCAAGAAAAAGAAGTACGCTATTAACTATTAACGTACCTGTCTCTTCCGAAACGAATGAGTACTGTATCTATGTGTGCGCTACCATCGTTCGGTCAGAGTCT
+
8A@?=;<A9B;96>969>>BCA;;<4@::69A@>@@=B=BBB;;;B@CC@B>A@;;:;;;';:@?ABBBCCBCC9989<>@@,;:594:;;.;AA=AAABBCCCCAC@ED@BBA?AAAACCCCCBBCBBBCD@DDAA?ABCBDC@@>B@D::;;BBBCBBC?BBBBBB@BB?BBC@CBBBB>ABB@CCCCC3BB?BBBBCAA@@9<6<<<=8=8<>AAA?BBBB@A@@C@CCB=BAA=AAAABCCBCBBBB???BCCABAA>?==:>=>CF;>><@@A>>>==>
@ATNG8:04660:04937
GATGGTAGTGCGTGAGAGAGACGACCCAGAAGATCAGGAACTCTAGAAGAATTCAGATTTTTAACACGAGAGTAAACGTAAAAAGAAGGTTTTACAAGACTCACGTTAACAATATTGCAGCAGTACGCACACAATCGAAGCGCAGTAAGGATGGCTAGTGTAACTAGCAAGAATACCACGAAAGCAAGAAAAAGAAGTACGCTATTAACTATTAACGTACCTGTCTCTTCCGAAACGAATGAGTACGAGAGAGCACACGTGTCTACCATCGTTCGGTCAGAGTCGT
+
ACCC?A@:95::;:<;;999555555)555.5<<9AB:;8;BBBABB@BC@B?@=@<=>=>.@<BBBBBBBBBBA8>?::;:;';<<<599905@=:?AAACCCCC@C@BB?BCC?BBBABBBBBBCCCCCCC?CDAA>@BBBCC??=@@ECB?BBBBCCDD?CCCBAA>BB?AAA>AABBF=A@A>99888.8A?CB@@CCCCD8>8>?CA:;7;@BBB@AA@@@?=8=;==A;AAB>AAABAAAAA=;;;/0/=?=ACB?@==B>B?8::=??9=00/--6-//
@ATNG8:04671:04977
GATGGTAGAGAGACTGTAGCGCACCCAAAGATCAGGAACTCTAGAAGAATTCAGATTTTTAACACGAGAGTAAACGTAAAAAGAAGGTTTTACAAGACTCACGTTAACAATATTGCAGCAGTACGCACACAATCGAAGCGCAGTAAGGATGGCTAGTGTAACTAGCAAGAATACCACGAAAGCAAAGAAAAAGAAGTACGCTATTAACTATTAACGTACCTGTCTCTTCCGAAACGAATGAGTACTATGTAGAGCTCTATACTACCATCGTTCGGTCAGAGTCT
+
A>BA?BA@@AA;;6<<<==BCCBBC<A@:@B;;;@<@?BC@@@BB?AB@C@@?@=====,><A@AAAAA>?=?,//////0'00)/)///&/883:?:?9<9=>:>:>==A@@<@A=<<?99:=@==?@>=8;<::5;==8:9//*/177B=>;;;:;9937>?=AB?8999CA?A@:99+9988(6AACE/<=:=>>>@@@@A=@<>>BB=C<;9///7<=@=@@?;>::;:1:??;?AAA997885>?@B?>?A@???987===@@AAA3885;:887;<::
@ATNG8:04672:04978
GATGGTAGTCTCAGATAGTCTATAGTACTCATTCGTTTCGGAAGAGACAGGTACGTTAATAGTTAATAGCGTACTTCTTTTTCTTGCTTTCGTGGTATTCTTGCTAGTTACACTAGCCATCCTTACTGCGCTTCGATTGTGTGCGTACTGCTGCAATATTGTTAACGTGAGTCTTGTAAAACCTTCTTTTTACGTTTACTCTCGTGTTAAAAATCTGAATTCTTCTAGAGTTCCTGATCTTCTGGACGACGCGCACTGACACTACCATCGTTCGGTCAGAGTCT
+
55<>:>BCBBBBBABCCCAAACCCCCBBBB99:9BBC=BB?B@CDCCBBD@BBBCC?C?CCA@>B@CCBBBCCED@BAAAA1AA?BBCC=BBCCACBB?BC?@@CECD@BBCDCCBB?BBB@B?CCCDCCAA>ABBB>A@CCCBBCCCBBBBBBC?CCD@CB?B?BBCEECCBB;A:9:9.:<A;:::::*;DDDJ>AACCCCGCBB<@@@@,@AABBAC@CC@BAADDCC?C@ABA@@@<AAC?CD9:9CBAAB@@ABCDDDDG?BAADD@BB@BCBBBCCBB
@ATNG8:04674:04979
GATGGTAGCTATACGTATATCTATGACTCATTCGTTTCGGAAGAGACAGGTACGTTAATAGTTAATAGCGTACTTCTTTTTCTTGCTTTCGTGGTATTCTTGCTAGTTACACTAGCCATCCTTACTGCGCTTCGATTGTGTGCGTACTGCTGCAATATTGTTAACGTGAGTCTTGTAAAACCTTCTTTTTACGTTTACTCTCGTGTTAAAAATCTGAATTCTTCTAGAGTTCCTGATCTTCTGGAGATACACATGATACTCTACCATCGTTCGGTCAGAGTCT
+
::AC@BAABB=ABBCCBBCCCDDCCCDCD@@=@BAA;BC>A>B@@@ACB@DCCBB@C@CCCC?B?BCCCAABA?:88777)7?<@::928@BA=@?B?BB=??@BBB?BACCCCCD?BAB?C@AA;B?>>>=BBAA376DB@>>>@@@A@8:8A<===<@@<@=BAB?>>>??:===AA5A<?;>:<<<,;>333)--3---=67;8;EDD/@767E<A=??;?@@@;;;;?:>=?===///<9==<@DBB:;:@@???@???B=@>>>@:<<8<>@@@BAAA
@ATNG8:04688:04939
GATGGTAGGCACTGCGCACACATCCCAGAAGATCAGGAACTCTAGAAGAATTCAGATTTTTAACACGAGAGTAAACGTAAAAAGAGGGTTTTACAAGACTCACGTTAACAATATTGCAGCAGTACGCACACAATCGAAGCGCAGTAAGGATGGCTAGTGTAACTAGCAAGAATACCACGAAAGCAAGAAAAAGAAGTACGCTATTAACTATTAACGTACCTGTCTCTTCCGAAACCGAATGAGTACACATCGTCGTGTCGTGCTACCATCGTTCGGTCAGAGTCT
+
89;C;;?@?A===>65555;99555)544.5=<;=@796:CC;;:A=@B@CA@AABADGE5C@@@@;;:BDAAB>BBBBFDD5@@@C6;;;6;BB?CABBBBB;;8;@BC?BAA@DCCBCAABCCBBCDC@@=@@@@?AA@@BC::8;?BBA?AC@AABCB?AACBBB?CCABA@=@>=<A;@AA?BCDDD3BA?BBB?==>>>:>7;:>A5:5:>@@@?BBCBBDD?B989A=A?BB????BBC??@BGBBBAA9999::9:BCBACBBBC?BB?BBCBAAAB@
@ATNG8:04690:04965
GATGGTAGCAGACGTGACAGAGCGCCAGAAGATCAGGAACTCTAGAAGAATTCAGATTTTTAACACGAGAGTAAACGTAAAAAGAAGGTTTTACAAGACTCACGTTTAACAATATTGCAGCAGTACGCACACAATCGAAGCGCAGTAAGGATGGCTAGTGTAACTAGCAAGAATACCACGAAAGCAAGAAAAAAGAAGTTACGCTATTAACTATTAACGATACCTGTCTCTTCCGAAAACGAATGAGTACGTTGTGCGACGTGTCTCCTACCATCGTTCGGTCAGAGTCT
+
?;AF@CCCCBBCAB=AA=CBDBCCB=BBB@BA@@;;5;;;;9555;7;=9=99==<?@@@/@;@@?797<<;;;3;=?>?@@0@B?@?CBC;CCCACCBCBB@:;;,:=BB?B;;59@@>?A@CBB:;9@@BC@BCCD?@@CBBBCC?C?B;<:;CCBCBBB=::9@?@:@B???>488=;;3737/789898%7;4784<>>9>>?<@8>=>99;:9:8878/6855525.32----&---(--5235655.5575775577;9775/--,---./)38499:;<<555
@ATNG8:04691:04931
GATGGTAGAGTATCATGTGTATCTCCAGAAGATCAGGAACTCTAGAAGAATTCAGATTTTAACACGAGAGTAAACGTAAAAAGAAGGTTTTACAAGACTCACGTTAACAATATTGCAGCAGTACGCACACAATCGAAGCGCAGTAAGGATGGCTAGTGTAACTAGCAAGAATACCACGAAAGCAAGAAAAAGAAGTACGCTATTAACTATTAACGTACCTGTCTCTTCCGAAACGAATGAGTACATAGATATACGTATAGCTACCATCGTTCGGTCAGAGTCT
+
9<AC?B?@6:6=<<<<966?@=?AA>ACC?BB@CBB?C@CCDDCCB@@@?A?BB@;;;;.5;<@@==>BBBCB;BA:;;;;$:@;@;@@@4@A@:?@CAA@@;;6;?BC@CBB@CBABCCBBBCCCCCCCC@BBBB@BCECCCCC?C@CBB>BBBBBBCC@BACBBB>BB>BBB>AACCC>B9949@@>@.@A>AAABBCCBB>A>AABA<>;>BGDC?AA;;;BB@E@FCE>BBB@CCAAACCCAAABBBBBBBBBBBBBA@A?B??:A<???C?????:99
@ATNG8:04696:04976
GATGGTAGCGCACACATAGATACAGTACTCATTCGTTTCGGAAGAGACAGGTACGTTAATAGTTAATAGCGTACTTCTTTTTCTTGCTTTCGTGGTATTCTTGCTAGTTACACTAGCCATCCTTACTGCGCTTCGATTGTGTGCGTACTGCTGCAATATTGTTAACGTGAGTCTTGTAAAACCTTCTTTTTACGTTTACTCTCGTGTTAAAAATCTGAATTCTTCTAGAGTTCCTGATCTTCTTGACAGAGTGTGCAGATACTACCATCGTTCGGTCAGAGTCT
+
///9377///:9@@AAACCC>=BBABBC;666;===>5@@:C<B;?;<;;6?@CA@?A@BAC?:C@BA?>=@>9929=@@@1;?:C<AA<959>466A;@@9<<=C>C@CDBBBBBB?BCB>B=;;<CCBBC@CBCC?BBBBBBBBBBCCBBAAA@CCC@CC?B8;;@@AAB@@<>@@BB;C?C>;;;;;*;999949CCCCCC9699@BBB1C>699?B=AA?@@@@@?DAD?;99:99<@@<AAD??AAA?>A@AB?>>000/7>099B799=@999>@999
@ATNG8:04697:04955
GATGGTAGCTATACGTATATCTATGTACTCATTCGTTTCGGAAGAGACAGGTACGCTAATAGTTAATAGCGTACTTCTTTTTCTTGCTTTCGTGGTATTCTTGCTAGTTACACTAGCCATCCTTACTGCGCTTCGATTGTGTGCGTACTGCTGCAATATTGTTAACGTGAGTCTTGTAAAACCTTCTTTTTACGTTTACTCTCGTGTTAAAAATCTGAATTCTTCTAGAGTTCCTGATCTTCTGGAGATACACATGATACTATACCATCGTTCGGTCAGAGTCT
+
;BAB?A>A@A<=@CCCDCCBAAB@<<65596919CFD?DJ@B?;;;@:;9;>99449:59;;<0955???;?>:;7:=:;;+;=7====6=>::49993447:999884888CCDBB?BBA>><??@@<<;B;>>AA7;:ABA@AA988>>>?>A=???=>=:>=D@;<;==AA6;;?>>/>:=188===+=>?BB:??<;;A>>>>:;@@@,@///65=7AF<?887>>>=B=A??<661///6:988=AA=///=@@A???8819?===;>>;@@@@@B@@@
@ATNG8:04652:04984
GATGGTAGAGAGAGCTCTCTCATCGTACTCATTCGTTTCGGAAGAGACAGGTACGTTAATAGTTAATAGCGTACTTCTTTTTCTTGCTTTCGTGGTATTCTTGCTAGTTACACTAGCCATCCTTACTGCGCTTCGATTGTGTGCGTACTGCTGCAATATTGTTAACGTGAGTCTTGTAAAACCTTCTTTTTACGTTTACTCTCGTGTTAAAAATCTGAATTCTTCTAGAGTTCCTGATCTTCTGGCGCGTATGTATGTCGCCTACCATCGTTCGGTCAGAGTCT
+
;99B:?DBBB??@BB;;:BBCBCHC::;@DBB@CCCC>CD?B?BCCCCCC?ABCCE@C@BBBC@C?CCCCCCCBB=>>???.8A7BBBB>BBBB?CCC@CC<>>AACC@BACBBBBB?@AA<@<@AAAA?>>=AAAA:@===>>>>>AAAAA>=><>>=;::7:<???AABA??<??@@@3?:=:::::9):>9991::9///=9:=:>>>>/=;;;B=B=AA<@@@A@@@;@<@A@A>>:==>=:::=>>=>@@@@>@@D7::?<=;;<D>AA;@AAAAA@;;
@ATNG8:04660:05012
GATGGTAGCACGACACGACGATGTGTACTCATTCGTTTCGGAAGAGACAGGTACGTTAATAGTTAATAGCGTACTTCTTTTTCTTGCTTTCGTGGTATTCTTGCTAGTTACACTAGCCATCCTTACTGCGCTTCGATTGTGTGCGTACTGCTGCAATATTGTTAACGTGAGTCTTGTAAAACCTTTCTTTTTACGTTTACTCTCGTGTTTAAAAATCTGAATTCTTCTAGAGTTCCTGATCTTTCTGGTCTACTACACTGTACTCTACCATGTTCGGTCAGAGTCT
+
;6;B9BBBA@><<<666>>;;<;;<<>>>>;=4=::9,5<496<;;==;;?@BBCC>@>?DCC>A>@CCB@@;99289999'33,33//(/00/)//66;?<==CBBB6::BBBCEB?B98178==;;;===9>>==8====898>>>?@@?===8;;;5;;8=8;:;AAA;;:;<;;;:-:088,8<<==,;====,----393:555(5655'2555=6=68<4898;///48478::888)89;7<///@<:7;;;;@AA>>???=@@@@<@B<@@@====;7
@ATNG8:04664:04992
GATGGTAGTGCGTGAGAGAGAGACCCAGAAGATCAGGAACTCTAGAAGAATTCAGATTTTTAACACGAGAGTAAACGTAAAAAGAAGGTTTTACAAGACTCACGTTAACAATATTGCAGCAGTACGCACACAATCGAAGCGCAGTAAGGATGGCTAGTGTAACTAGCAAGAATACCACGAAAGCAAGAAAAAGAAGTACGCTATTAACTATTAACGTACCTGTCTCTTCCGAAACGAATGAGTACTATAGACTATCTGAGACTACCATCGTTCGGTCAGAGTCT
+
445<?BBFDBBCCBBCCCCEBB:;:6;DD>CBBB@@=@>BBCBBBB@BB@B?AAABBCCC3B?BABBBCCB>>>3<?;;;;<*;@=@<@@@9@CC@DBCBCBCCC@C@BB?BBB?CBACBBCBEBCCCCCCC@CCAA?ABBBDCAA>B?BBA?ABBDCCCA?CCCAAA?BB@@>>>>>BBB=AAA?CCCCC3BB?C:99BB@AB;>:>>BB7;7;ABAB?BA;;9:93:3:==6>@@>BBBBBCBBBCCCBABA@BBBBBBCAAC?C@@AD>AA>BCCCBB888
@ATNG8:04667:05014
GATGGTAGATATATGCACGCTCTACCAGAAAGATCAGGAACTCTAGAAGAATTCAGATTTTTAACACGAGAGTAAACGTAAAAAGAAGGTTTTACAAGACTCACGTTAACAATATTGCAGCAGTACGCACACAATCGAAGCGCAGTAAGGATGGCTAGTGTAACTAGCAAGAATACCACGAAAGCAAGAAAAAGAAGTACGCTATTAACTATTAACGTACCTGTCTCTTCCGAAACGAATGAGTACATAGATATACGTATAGCTACCATCGTTCGGTCAGAGTCT
+
:>BB?BCCCABBCCCCBBCBCECCD?BCDD?DCC;;;?B>ABB;;:A?BA?A?::997A?A3B?CC@@BA??99929@ACBCB0@A7;6;BB9BDCACBBBCCDBB?B@CB@BCD>@@ACBCBBCCCGCBBBC?CCBB>A@BBBB??:@=B::;;CCCCBBC@CCBBAA?CD@>>>798??=8??=9>@@AB2AC@E:99BBB==9=:=?@A<><>ACBB>AAAAABB?B?BDD=AAA?BAAABBBBACCBBBBAACAAA>>>B>><>@@@B@BB?BBEBCB>>>
@ATNG8:04671:04996
GATGGTAGTGTGTCTCTGAGAGTAGTACTCATTCGTTTCGGAAGAGACAGGTACGTTAATAGTTAATAGCGTACTTCTTTTTCTTGCTTTCGTGGTATTCTTGCTAGTTACACTAGCCATCCTTACTGCGCTTCGATTGTGTGCGTACTGCTGCAATATTGTTAACGTGAGTCTTGTAAAACCTTCTTTTTACGTTTACTCTCGTGTTAAAAATCTGAATTCTTCTAGAGTTCCTGATCTTCTGGTAGAGCGTGCATATATCTACCATCGTTCGGTCAGAGTCT
+
=BBB?B@88:/0/7///65599566;655C@@;@??@9@C=A?ACDDEBB@BCBCC@C@ICCC@C@CBDCDCFCF@A@@@@1@B?CDDD>DBBB?ABC?CBA;;=DCHACDCCCBBB@BCD@CAICCBBBBB@DDDC=AADBCBCCBBBBBBAAA@CBB?CG@C?BBDEEBBBC@BBBDE;I@CACCCCC2BC;;;6;BB@AABAA@<@A@@1ABBCD@C@CD?CCBAB;;7;@BBBBBB6;;@=ABCCCCBCBCBBBBBBCCCC@CAA?D@CC@CCDBBBBBB
@ATNG8:04672:05004
GATGGTAGCATCATGCATATTCACCAGAAGATCAGGAACTCTAGAAGAATTCAGATTTTTAACACGAGAGTAAACGTAAAAAGAAGGTTTTACAAGACTCACGTTAACAATATTGCAGCAGTACGCACACAATCGAAGCGCAGTAAGGATGGCTAGTGTAACTAGCAAGAATACCACGAAAGCAAGAAAAAGAAGTACGCTATTAACTATTAACGTACCTGTCTCTTCCGAAACGAATGAGTACGAGAGTCAGAGCAGAGCTACCATCGTTCGGTCAGAGTCT
+
45<B:CBBBCCCCBBBCCCC@CCD@CCC@EAAA;;9;?BBMCCDCA@A>AACCCCCCCC3B?BBBBBBBCBBB=BBBBDCB2;:6;?CBB<CGEACBBBCBDAA?B@BB@CCC?BBCBBCCCFCCCBBBCD@BBCC@CBBBAAAB>B@CCC?CBCABBCC>AACBBB?BB>???;??ABA=???>ABBBB3BA=>;<;???>><><A???8;8;ACBB@DB???AA:?<?CB=BAA>AAACCCCCCBBABBABBBBCDB@@@>><>>>AA;::6:<<<??>>>
@ATNG8:04678:04983
GATGGTAGTGTGGTCTCTGAGAGTAGTACTATTCGTTTTCGGAAGAGACAGGTACGTTAATAGTTAATAGCGTACTTCTTTTTCTTGCTTTCGTGGTATTCTTGCTAGTTACACTAGCCATCCTTACTGCGCTTCGATTGTGTGCGTACTGCTGCAATATTGTTAACGTGAGTCTTGTAAAACCTTCTTTTTACGTTTACTCTCGTGTTTAAAAATCTGAATTCTACTAGAGTTCCTGATCTTCTGGGTGTATCAGCGAGTATCTACCATCGTTGGTCAGAGTCT
+
;BBD8;5:>>00)///::ACBCCCFEB;:99=494944&497=:>>>>=AA@CDCAA=A=???B>A<?>==<;<8><<;;;;)3317337,3<;B497A>AA@BAA<BC<<88;99>>:>>@<@9:;;>=<9>:<<9<056=D?=>>??@8786695//--37)-(/77975575386666+649366666(68<:<097>988>>9>>3>CCC.;=?>A:@896522225554;-..74..(.333,3597775757<?>?A?:77177///6:6:<>:;;///
@ATNG8:04681:04994
GATGGTAGCACGACACGACGATGTGTACTCATTCGTTTCGGAAGAGACAGGTACGTTAATAGTTAATAGCGTACTTCTTTTTCTTGCTTTCGTGGTATTCTTGCTAGTTACACTAGCCATCCTTACTGCGCTTCGATTGTGTGCGTACTGCTGCAATATTGTTAACGTGAGTCTTGTAAAACCTTCTTTTTACGTTTACTCTCGTGTTAAAAATCTGAATTCTTCTAGAGTTCCTGATCTTCTGGACAGAGTGTGCAGATACTACCATCGTTCGGTCAGAGTCT
+
4:>>@DCCB?;655<?>@<666:<<BBBCDAA@ACDI?CC@CACCCCCCC?CDCBB7;6;B?>:@<??ABBAB@@;88737$893<999(88936::?8>?=>BBEBB?BAAAABBB?BBF8<7;@@?;;;=:==>A588B@@>?======;;;;5888:?>:>====>>>===9<:;::-::?<?CDDD/@@;;;3;;A;::>>=A=AAAA/A@@@A<A<@@<>>>A???=B=>==>=>:=?C<>>>AA>>;;;>?@@@@AAAA7;:A@@=AB:>>CCCC;;;
@ATNG8:04682:05013
GATGGTAGCGCATATCAGCGCAGCCCAGAAGATCAGGAACTCTAGAAGAATTCAGATTTTTAACACGAGAGTAAACGTAAAAAGAAGGTTTTACAAGACTCACGTTAACAATATTGCAGCAGTACGCACACAATCGAAGCGCAGTAAGGATGGCTAGTGTAACTAGCAAGAATACCACGAAAGCAAGAAAAAGAAGTACGCTATTAACTATTAACGTACCTGTCTCTTCCGAAACGAATGAGTACAGAGAGTACGATATGTCTACCATCGTTCGGTCAGAGTCT
+
55<=8>;66=>CCCCCCCBBBBCCC>CDF?BBCCBB?B>BBCBBAB?AC@C@BBBBBDDD2C?CCDCCCBBAA@8@@99:::*;A>C5;;;*;CD=CBBABBBBC?B@BB?BCC@CCCCBBBAAAACDDCCC@CDBB?BBBBBBBB@BAEAA?@CCCCCCC?CCCABB@DC@BBB<?>??=8>>?<@BBBB3BC@C???BDBAB?B?BABB<?<:ACBC@CBBBBBB?B?CCC?CBB?BBBBCCCCCCA?AAAAA@@AABBBBBB>BBBBB?B@>BBFCBA?@@
@ATNG8:04683:04987
GATGGTAGGACGAGCGTCTGAGAGGTACTCATTCGTTTCGGAAGAGACAGGTACGTTAATAGTTAATAGCGTACTTCTTTTTCTTGCTTTCGTGGTATTCTTGCTAGTTACACTAGCCATCCTTACTGCGCTTCGATTGTGTGCGTACTGCTGCAATATTGTTAACGTGAGTCTTGTAAAACCTTCTTTTTACGTTTACTCTCGTGTTAAAAATCTGAATTCTTCTAGAGTTCCTGATCTTCTGGTGTCGTCTATCATGTACTACCATCGTTCGGTCAGAGTCT
+
8878489:6;4454445;;;A>@>;>:979//)/7;;5;A9=9;;::;;>:=?@@@;?=@@?@=CACBBC@966:599===,>@;ABBB=AAB@8:9B>@B::;@CEDADDCBBCDC?BBB=@=ABBBBBCJ@EA@A@CBB;;;CCHHCBBBBAA=A@@>@C@D?BA@ACCBBA>000>=3@-000CDCH2BB<<<0;BBBBBCBAB>BBBC3BBBBC>B?@@?BBBBCBB?C>AAABBC?CBIBBBB;;;BBACDB;;;BBACB?BB@@@9;;?BBAAA=000
@ATNG8:04689:05000
GATGGTAGCTCTGCTCTGACTCTCGTACTCATTCGTTTCGGAAGAGACAGGTACGTTAATATGTTAATAGCGTAACTTCTTTTTCTTTGCTTTCGTGGTATTCTTGCTAGTTACACTAGCCATCCTTACTGCGCTTCGATTGTGTGCGTACTGCTGCAATATTGTTAACGTGAGTCTTGTAAAACCTTCTTTTTACGTTTACTCTCGTGTTAAAAATCTGAATTCTTCTAGAAGTTCCTGATCTTCTGGGCTGCGCTGATATGCGCTACCATCGTTCGGTCAGAGTCT
+
<>;>7:B@;955=A:;;BA@:9:A@;=BCCA@<@@@@6?@;@=A;@@BBBACCCCA;=:<0//7495<<:==:9.49499<<<(555)5<<=6<<;=<A;;559255;>>B@CCBBB>A@5;;B=A<ACCAAA;;4;9??9@@=>A@999>>@>B@BB?AAA?BB?D@CCBABBA@?<>;;;;.:=?59:99:';??@A6;;;;?>::99.9555$55595.57<<790/00)/;5<7==?6668==@B:@99:99@@?@BAA@@FCCC?AA:9:>::4999@CCCBB
@ATNG8:04690:04992
GATGGTAGGACGAGCGTCTGAGAGGTACTCATTCGTTTCGGAAGAGACAGGTACGTTAATAGTTAATAGCGTACTTCTTTTTCTTGCTTTCGTGGTATTCTTGCTAGTTACACTAGCCATCCTTACTGCGCTTCGATTGTGTGCGTACTGCTGCAATATTGTTAACGTGAGTCTTGTAAAACCTTCTTTTTACGTTTACTCTCGTGTTAAAAATCTGAATTCTTCTAGAGTTCCTGATCTTCTGGGCAGACTCTCACACGCCTACCATCGTTCGGTCAGAGTCT
+
>::B7?:?<<555<:::>=ACBBB@CDDCBBB@CDCD<@@6<5;;::@BB>BBAAA@C>;;99.9=@@@AB@@@B:;;DEC5CC@CBBB>BCBD7<;<7;E8;;;;BC@BBBBBBCC@DGG?A?ABBBBBBD@DCCC@CBCCA@@BBBDC;:9AD<???:><2909999;;;:@259=9=+=.929<@=@0@@999,99BBBBCA@@4;:;9*9===>9=9=@;@AADDAA>A?ABBA@@=B;<;/:;;;;;;?@@;::;A?AAB>A;;;;50<8<==000000
@ATNG8:04692:04985
GATGGTAGGAGACACGTCGCACACGTACTCATTCGTTTCGGAAGAGACAGGTACGTTAATAGTTAATAGCGTACTTCTTTTTCTTGCTTTCGTGGTATTCTTGCTAGTTACACTAGCCATCCTTACTGCGCTTCGATTGTGTGCGTACTGCTGCAATATTGTTAACGTGAGTCTTGTAAAACCTTCTTTTTACGTTTACTCTCGTGTTAAAAATCTGAATTCTTCTAGAGTTCCTGATCTTCTGGGCAGACTCTGCACACGCCTACCATCGTTCGGTCAGAGTCT
+
<<B@=A995;?;?A<666>>CDCCDBDCCCBB@BBBC=CB?B7;;:CCCC@DC@@@HG?@@@C?B@BBBAA@@?=8=<===,<;8;377)3;9<394?9=@=@>>?:9388:>?BBB?B>B<A;=<;;:;;;5:=>?=>==BAAAA???AA>==>5888:;;5;=AB@A@??==597<:<,:.717<AAA/AACBB:@@>;;9;8///-;;;,;-//;6;7AB=AAAA<<==?=@@@@??;===?8>:;9::::;;>@?===;?>?;=:99@1679:::=A@B;;
@ATNG8:04697:05014
GATGGTAGGACGAGCGTCTGAGAGGTACTCATTCGTTTCGGAAGAGACAGGTACGTTAATAGTTAATAGCGTACTTCTTTTTCTTGCTTTCGTGGTATTCTTGCTAGTTACACTAGCCATCCTTACTGCGCTTCGATTGTGTGCGTACTGCTGCAATATTGTTAACGTGAGTCTTGTAAAACCTTCTTTTTACGTTTACTCTCGTGTTAAAAATCTGAATTCTTCTAGAGTTCCTGATCTTCTGGGTCTACGCTCGTCGCGCTACCATCGTTCGGTCAGAGTCT
+
ACBC@CCC@CCCBBAAABBABBBC@CBBBDBC@BCCC;CC?C?CCCCCBD@CBAABAD@DCCC::8;BBCCCCBB>;;;;;.;C=C;:;6;C@@>ACB>A@=A@BBCCACCCCDCCC@BBB=@>ACDBABAC@BCCB>BBCBBBCCCBBAAAAAA?BBB@CC?A?ABDDDEFCC5;;;;;.;@F>;<<<<*;ABBE?CCCICCCABA@CLLE5CCCBB@C?@@@BABBA@@<@?AAABBBA@@AI?C;;;CCCCCBBBBAAAAAA=A???D?DD?BBBCCEC;;
@ATNG8:04654:05070
GATGGTAGCATCATGCATATCTCACCAGAAGATCAGGAATCTAGAAGAATTCAGATTTTTAACACGAGAGTAAACGTAAAAAGAAGGTTTTACAAGACTCACGTTAACAATATTGCAGCAGTACGCACACAATCGAAGCGCAGTAAGGATGGCTAGTGTAACTAGCAAGAATACCACGAAAGCAAGAAAAAGAAGTACGCTATTAACTATTAACGTACCTGTCTCTTCCGAAACGAATGAGTAACGATGAGATCTCGTGTGCTACCATCGTTCGGTCAGAGTCT
+
?:@A9BCCCCCCC@BADCCCCBBCC?BBF?CCDBBC@B@CDCCCC<;;6:;??<==?@?.??DAB???DCCED>BA?;;:;,00*0+00/&//806/36778>?<@=CD<8;:7;;???=>>>==A=;;;@<@@AA8;:?;;<//+/5:>A=?8869==>;;<;@DC@AB>AA@<@=;::*68815;9:</:=7?888>>;;;3818B@@<?==////9<676===5;5:>D9ACC?900://(/8779@@B:::>>??868>>@<??@@A:==<===?>==>>
@ATNG8:04656:05053
GATGGTAGTGCGTGAGAGAGAGACCCAGAAGATCAGGAACTCTAGAAGAATTCAGATTTTTAACACGTGAGTAAACGTAAAAAGAAGGTTTTACAATACTCACGTTAACAATATTGCAGCAGTACGCACACAATCGAAGCGCAGTAAGGATGGCTAGTGTAACTAGCAAGAATACCACGAAAGCAAGAAAAAGAAGTACGCTATTAACTATTAACGTACCTGTCTCTTCCGAAACGAATGAGTACTACTCTCAGAGACACACTAATCGTTCGGTCAGAGTCT
+
:69C;>BBBBBBBCCBBCCCDCCCC>CCCACCBBBB@CABBCCCCB?BB?B???=8:973$35999?:888788(3344444$4;5:.555&555.5>>?@@C@A:@<@A=@AA=ABBB@@ABACADBBCBB?C;;;?ABB@@A::7;@BCD@BBBCCCCB?BCCCCA?CC@BBB;??@@@9::9;>==>?.?A>BAAAB@@?=////<>>,/,/<A>@<AA@@?@@=@=?@?9?AB?BBBBBBDDBBBBBAABCABBCCA@@>3://0+00,00===;??@
@ATNG8:04659:05049
GATGGTAGCGCGACGAGCGTAGACCCAGAAGATCAGGAACTCTAGAAGAATTCAGATTTTTAACACGAGAGTAAACGTAAAAAGAAGGTTTTACAAGACTCACGTTAACAATATTGCAGCAGTACGCACACAATCGAAGCGCAGTAAGGATGGCTAGTGTAACTAGCAAGAATACCACGAAAGCAAGAAAAAAGAAGTACGCTATTAACTATTAACGTACCTGTCTCTTCCGAAACGAATGAGTACGTGTGCGACGTGTCTCCTACCATCGTTCGGTCAGAGTCT
+
@@>>:>BAA;99AD;96BA;;;>B@=BCC@BBBB@?<?>AABCDDD@BB>B?BAAAAAAA2A>AAB@@ACCBBB=BBBCDDD2CC?C@CDD;CCEACCBBBBB;:6<@BD?BFD?BBBBBCCCCDBBBBCCC?CCCC?AABBAAAB>C?CBB?CCCCCBBB?AAABAB@CD@889<??CED>B@?<?BBBBB)AB?;879BA@@@<A:>=@@7;7;BDBB?BCBAAAC?B?BCF?C@@=?DCABBA@:::??;>?@=<=>8716<<5<>A>A>@A>AAAAAA::9
@ATNG8:04660:05059
GATGGTAGAGTATCATGTGTATCTCCAGAAGATCAGGAACTCTAGAAGAATTCAGATTTTTAACACGAGAGTAAACGTAAAAAGAAGGTTTTACAAGACTCACGTTAACAATATTGCAGCAGTACGCACACAATCGAAGCGCAGTAAAGGATGGCTAGTGTAACTAGCAAGAATACCACGAAAGCAAGAAAAAGAAGTACGCTATTAATATTACGTACCTGTCTCTTCCGAAACGAATGAGTACGAGAGAGCACACGTGTCTACCATCGTTCGGTCAGAGTCT
+
////)/;:<===;;;;;;>;;;;;@:>:=8<?::;>5:055AA@;;5;:.5===>>@@@?+605::56666==>4>=;;999(59.59===099=9>DCBBBCBB?B@CCA:99<>BBBDE;;;CCBBCBBB=@@;;5;@@?@;:99(9;@@BAEBAA@ABB?:;;EFE@BB?AAA?A?=?@:>>>>@BBBA1>@;@798CBBBC7:55663555@CC@DCBBBBB@D?@@@;=>=9?:89???AA@@000A@;;?BDCBA@?B8BB=>>;??:==7//=0//
@ATNG8:04661:05057
GATGGTAGCTATACGTATATCTATGTACTCATTCGTTTCGGAATAGACAGGTACGTTAATAGTTAATAGCGTACTTCTTTTTCTTGCTTTCGTGGTATTCTTGCTAGTTACACTAGCCATCCTTACTGCGCTTCGATTGTGTGCGTACTGCTGCAATATTGTTAACGTGAGTCTTGTAAAACCTTCTTTTTACGTTTACTCTCGTGTTAAAAATCTGAATTCTTCTAGAGTTCCTGATCTTCTGGACGACGCGCACTGACACTACCATCGTTCGGTCAGAGTCT
+
////6<;BBBBCDFDCBBCCGBABBBBBBBAA=<<;E=CC@EABABBCCC@BBCCC@C>@@AA>A;>>?>@=?;><????=,9=283;;3<BBC@BBB?CC=99:@8937@?>@BBA=A:959?>>@;;;@@=>>>?6;;=>AA>>>>===;;:;4889:>>5;5:>?>=>A8815////&/(/(/9;;;,99===0;;==>C>>>@<????/=;;;:8<9>@388A@@@@<@<>>:;:B8>:;5;=88888>66///9;7/--327---72;=7<<@@??A=9
@ATNG8:04666:05067
GATGGTAGCACGACACGACGATGTGTACTCATTCGTTTCGGAAGAGTCAGGTACGTTAATAGTTAATAGCGTACTTCTTTTTCTTGCTTTCGTGGTATTCTTGCTAGTTACACTAGCCATCCTTACTGCGCTTCGATTGTGTGCGTACTGCTGCAATATTGTTAACGTGAGTCTTGTAAAACCTTCTTTTTACGTTTACTCTCGTGTTAAAAATCTGAATTCTTCTAGAGTTCCTGATCTTCTGGGATGTGTGCGCAGTGCCTACCATCGTTCGGTCAGAGTCT
+
@@@@9=@@BA;<6B@B@AA0//<@BBBBBDDC@CAAA<AD?A?ABBDDCC?BCCCC@D@CAAA?B@DDCCAA@BD?BBBBB1BC?BBAC:@@CD@CCC@EC9;;ABDCAHCGGCCCBADEC@C?CCDFDCCC@BBBCACABBCCCCCCCCCC@@@?BCC@CE@C?BCCCBCBCB?C@@@@7@=A>ABBAA0AB@@@6;;BABBAAAC@DCCG5EAABC?B?AA=ACCCCCD@C@BBBCCC@CAAA<@000AAADBBBCBBDABBB@CDCBC@CC@CCBBBCCBC
@ATNG8:04670:05055
GATGTAGCTCGCTGATGATATCTCCAGAAGATCAGGAACTCTAGAAGAATTCAGATTTTTAACACGAGAGTAAACGTAAAAAGAAGGTTTTACAAGACTCACGTTAACAATATTGCAGCAGTACGCACACAATCGAAGCGCAGTAAGGATGGCTAGTGTAACTAGCAAGAATACCACGAAAGCATGAAAAAGAAGTACGCTATTAACTATTAACGTACCTGTCTCTTCCGAAACGAATGAGTACACACTCTCATATGACACTACCATCGTTCGGTCAGAGTCT
+
CCBCBCCCBCBBBBBBBBAABDGHAHDCACBBBCC@B=@@@BBBD?AA=?<?ABBACCC1:7:A?@?BB???C=A?@@AAA2AC?C8;;;-;@@=ADIDC@I0000<AA@AAB?BCCBCCHDCAABCCD;;7;B@@=@@@?@@997;@CBB@BBBCDAAA9::AA@B?A@=ABA?BA@@@:@999BBBBB3BB@B@??B?===8=:====<?<?@BBD@DCB@?AC?A?BCC>BBC<???BBBBBCCBCDCBB@;;@BBAAABB>@@AAA<@??BB>??A???
@ATNG8:04679:05052
GATGGTAGCAGACGTGACAGAGCGCCAGAAGATCAGGAACTCTAGAAGAATTCAGATTTTTAACACGAGAGTAAACGTAAAAAGAAGGTTTTACAAGACTCACGTTAACAATATTGCAGCAGTACGCACACAATCGAAGCGCAGTAAGGATGGCTAGTGTAACTAGCAAGAATACCACGAAAGCAAGAAAAAAGAAGTACGCTATTAACTATTAACGTACCTGTCTCTTCCGAAACGATGAGTACTATGTAGAGCTCTATACTACCATCGTTCGGTCAGAGTCT
+
77/0+/8899<<554;;<;;;;;BC@AB@>@@@BBB>B>BBCBBBB=?@DF?BB??====.?:?@?>?@?>>@?:ACCCCDC1@E<A;@@@7>=>:A0////:54.474406@;7:?;==B=?>CABABAAB?AAAA?A;;;BDBB?B@A;:69>==>@>?=?B???B<90,0>?,0.<<:)--95//000/$/;38333;99<888999;A4?;::@BB?A@999@A?@:@@@8=00///8;@@===;@@?@>>99<<===>===B?>>A588=B>>===<AA
@ATNG8:04680:05043
GATGGTAGTGTGTGCTCTGGAGAGTAGTACTCATTCGTTTCGGAAGAGACTAGGTACGTTTAATAGTTAATAGCGTAACTTCTTTTTCTTTGCTTTCGTGGTATTCTTGCTTAGTTACACTAGCCATCCTTACTGCGCTTCGATTGTGTGCGTACTGCTGCAATATTGTTAACGTGAGTCTTGTAAAAACCTTCTTTTTACGTTTACTTCTCGTGTTAAAAATCTGAATTCTTCTAGAGTTTCCTGATCTTTCTGGTATGACTAGTGTACTACTACCATCGTTCGGTCAGAGTCT
+
:::C?B556=4:49455566<<<<:77//////:5:444/557;7:555566<:>>?=@@8A@@@@@0;7:@A6666:>=7;;===+==A8;<?@6:;55.555.594955.5996555<<666:<::;<0//<77966.59;97<<<<::=0//777779:3544399.4.4;444:;;<7;/////$/)/)/;;;<+//;>>)555.5555555.5999(9556<:>9??555544444)46::44444)44949999////////5995559;644444.4:3455<555=5
@ATNG8:04683:05043
TATGGTAGCGAGCGAGTGTGTATACCAGAAGATCAGGAACTCTAGAAGAATTTCAGATTTTTAACACGAGAGTTAACGTAAAAAGAAGGTTTTACAAGACTCACGTTAACAATATTGCAGCAGTACGCACACAATCGAAGCGCAGTAAGGATGGCTAGTGTAACTAGCAAGAATACCACGAAGCAAGAAAAAGAAGTACGCTATTAACTATTAACGTACCTGTCTCTTCCGAAACGATGAGTACGAGAGTCAGAGCAGAGCTACATCGTTCGGTCAGAGTCT
+
;<=<9<<<::9555:99=:445555.555.5555982836////772//)4<294449999'9.44;:777--(-(-555565'5;)515<;+;55055549:;55.4633-38829<<<BCCBBBCBCA;;94===905/:::/0/6:6:<=5977/////69:;=5525<7:9987338277;1/////$/8(///6699;=,2,25556;5226>>:@@<??:>;=6<>>*00//6//34::99::;;;:93333333333;9933.39,33666//.6
@ATNG8:04684:05035
GATGGTAGTGATAAGATCAGACACCAGAAGATCAGGAACTCTAGAAGAATTCAGATTTTTAACACGAGAGTAAACGTAAAAAGATGGTTTTACAAGACTCACGTTAACAATATTGCAGCAGTACGCACACAATCGAAGCGCAGTAAGGATGGCTAGTGTAACTAGTAAGAATACCACGAAAGCAAGAAAAAGAAGTACGCTATTAACTATTAACGTACCTGTCTCTTCCGAAACGAATGAGTACTGCGTCTCACTCTCGCCTACCATCGTTCGGTCAGAGTCT
+
<<<B?BCCBDADD;CCAA@BBBBBADDC@CCCF;;9;9@BBCBBB@CBACAEDC@@@@@1@@BCBBBCB?@@B;AAAAAAA0ACAB5;;;*;@B?BCCCCCCBA?AABBABDH?@@DDCCBBBCFCCCCCC@CB;::;BBBB@;;6;>BBB?B@@?C;9;@DCBBBC@BB@BBB>??AAA<BBA>ABBBB3BB@BBBBCBBBB>><>>=B=C===BBB@DBA@@CC@B=@@@=@@A=BBBBC??>BB?@@CCCDDCCDBB@CAA=AABAA>AC?BAAABA:::
@ATNG8:04694:05075
GATGGTAGTCTCAGATAGTCTATAGTACTCATTCTGTTTCGGAAGAGACAGGTACTGTTAATAGTTAATAGCGTACTTCTTTTTCTTGCTTTCGTGGTATTCTTGCTAGTTACACTAGCCATCCTTACTGCGCTTCGATTGTGTGCGTACTGCTGCAATATTGTTAACGTGAGTCTTGTAAAACCTTCTTTTTACGTTTTACTCTCGTGTTAAAAATCTGAATTCTTTTAGAGTTCCTGATCTTCTGGGATGTGTGCGCAGTGCCTACCATCGTTCGGTCAGAGTCT
+
@;;;9>>>BCBC@55555555;;;595;55558555>>7<<7;7555;:986:7---938*--993:29389///99399::9+:=58=>>3:/0/277727=1556===:>=<BABB@;?@B?B>CDCCDCCC@GGDE@HCCAA@B;;;A@;00>>:>00-0<:<3<9:9>;@@@>ACC>D2C?C:ABCCC,BA;;;;.<9;:@@@@>?;@CCC1CBBBB=@=BBBB;CC@@@=A000=>>A>BA=A5<000=<<>>>?AB=??CBB?BA::;?BBADCCCCCC;;
@ATNG8:04695:05046
GATGGTAGGACGAGCGTCTGAGAGGTACTCATTCGTTTCGGAAGAGACAGGTACGTTAATAGTTAATAGCGTACTTCTTTTTCTTGCTTTCGTGGTATTCTTGCTAGTTACACTAGCCATCCTTACTGCGCTTCGATTGTGTGCGTACTGCTGCAATATTGTTAACGTGAGTCTTGTAAAACCTTCTTTTTACGTTTACTCTCGTGTTAAAAATCTGAATTCTTCTAGAGTTCCTGATCTTCTGGGCAGACTCTCACACGCCTACCATCGTTCGGTCAGAGTCT
+
55>>:>DD?CBBBBBBBAABBBBC?CCCCCBB?CCCD=AA=B?CCCCCBB=BBBBG?D=BBCC?C@GCCCAAADDBBBBBB1CC?B@DD>DACC@DCC@CC?AABCCD@CCCCCCCC?CBB=B?DCBBCCCC?DCAA?BCCBBBCDCCCCCC@@@@CCC?BC?C=AADCBCCCC@CCDDD;E@C=::999(9BBBC>BBDIIGCCBC@CCCD5CBBBC@B@BD@DCCCCAA?A@CDCCBB@BBCC>CDDCCCCCCAAACCC?CBC=AACCC?BB?BCCCCDCBB
@ATNG8:04649:05118
GATTAGTGTGTCTCTGAGAGTAGTACTCATTCGTTTCGGAAGAGACAGGTACGTTAATAGTTAATAGCGTACTTCTTTTTCTTGCTTTCGTGGTATTCTTGCTAGTTACACTAGCCATCCTTACTGCGCTTCGATTGTGTGCGTACTGCTGCAATATTGTTAACGTGAGTCTTGTAAAACCTTCTTTTTACGTTTACTCTCGTGTTAAAAATCTGAATTCTTCAAGAGTTCCTGATCTTCTGGATAGCGTCGCGATATACTACCATCGTTCGGTCAGAGTCT
+
:9:7@DABBBCCCCCCCCBCCDDCCCCCBB?BCCC=BA?A@CBBBCCD?CBBBC@C@CCBB?C@CDCBBCCCC=BBDDD1A@?CCCC>CCCC@ECC@CC@B@BCDD@BBBDCCCD@DAA=A?CDDDCCBD?BBCC?CCCBCBBBCCCBBBBAB?CCC?CC?C>@ADCCBBBC@BCBBB;B?A>::999.9BBDF=BBCCCCCBBB;@>>>,@@ABC@C@BB?CC=BBCC?C<@AACDD@A@A?CCCCCBBCCCCBBBBBBBCCA@??BB?BA?CCCCCCCCC
@ATNG8:04651:05088
GATGGTGGCGTGTGAGAGTCTGCCCAGAAGATCAGGAACTCTAGAAGAATTCAGATTTTTAACACGAGAGTAAACGTAAAAGAAGGTTTTACAAGACTCACGTTAACAATATTGCAGCAGTACGCACACAATCGAAGCGCAGTAAGGATGGCTAGTGTAACTAGCAAGAATACCACGAAAGCAAGAAAAAGAAGTACGCTATTAACTATTAACGTACCTGTCTCTTCCGAAACGAATGAGTACTATGTAGAGCTCTATACTACCATCGTTCGGTCAGAGTCT
+
884505;5:====<;;??666@>=4>5525<<=??:>:995::55.5=5:7;==B@@@B.959:98?@BCBBA:?=8988*793<4=>?1?:?>=3338899:6:6:61666177=:999799657;;::5::9B<A>>>?;;;:>:??B?BBBBBBBC?BBB@?@<?C?B??9=@:::*9?>8>@?@?2<95;>=?@@AAA=E=>=870818<<==5;;==>>@68689>4900*/?=@=ABBBBBBCCBBBCC???CAA@@=@888;5;=6;:=BAA?;;
@ATNG8:04659:05084
GATGGTAGCTCACGTACGTCACACGTACTCATTCGTTTCGGAAGAGACAGGTACGTTAATAGTTAATAGCGTACTTCTTTTTCTTGCTTTCGTGGTATTCTTGCTAGTTACACTAGCCATCCTTACTGCGCTTCGATTGTGTGCGTACTGCTGCAATATTGTTAACGTGAGTCTTGTAAAACCTTCTTTTTACGTTTACTCTCGTGTTAAAAATCTTGAACTTCTTCTAGAGTTCCTGATCTTCTGGGTGTATCAGCGAGTATCTACATCGGTTCGGTCAGAGTCT
+
488:5<:<<<666=>>566==A>C???BCA@A?BAAD>CCAGADBAABCD@BBBCC@E@CCCB@A@BBBBBBBBE?AAAAA/@A;AAAC>BABAAFB@:@?000@@<>:=@ABCBBB@BBA3838=>>AAAA9=>BB7;;?A===>>CCB@;;8818;>:>?<?<AAA>>=<77125599.96C;@;;;;+999::+//6///:>>=0////'./-(-4(--08837;998//)-04-,---(-288.,--2---67787998886555..(--2206,---4223
@ATNG8:04659:05087
GATGGTAGTGCGTGAGAGAGAGACCCAGAAGATCAGGAACTCTAGAAGAATTCAGATTTTTAACACGAGAGTAAACGTAAAAAGAAGGTTTTACAAGACTCACGTTAACAATATTGCAGCAGTACGCACACAATCGAAGCGCAGTAAGGATGGCTAGTGTAACTAGCAAGAATACCACGAAAGCAAGAAAAAAGAAGTACGCTATTAACTATTAACGTACCTGTCTCTTCCGAAACGAATGAGTACGAGAGAGCACACGTGTCTACCATCGTTCGGTCAGAGTCT
+
@:@C@BBBBCBBBCCCCDDDCDBBA>BCCACCCC@@>@@CBCBBAC=BA>B>BBBBAAAA2B>AAB@>?BCBBB=BBBBCCB5BB@B@DLF;DBB@BBBCBCC:::;@BB?CBB@BCCCCCDDBBBDCCCBC?CCBC?CBBABBBB>B@CCB@BBBCCCCA?CBBBBB>BB>>>?499@@@;>>>;999999%9?;>98:CDD>>;?<?>>?5:7:>AAB?CBBAAAB?B?BCC?CBB>AABBBCCC@??C?@@BBBBBBBBB>B@=A>>>C?BB?BBAABB888
@ATNG8:04660:05089
GATGGTAGCACGACACGACGATGTGTACTCATTCGTTTCGGAAGAGACAGGTACTTTAATAGTTAATAGCGTACTTCTTTTTCTTGCTTTCGTGGTATTCTTGCTAGTTACACTAGCCATCCTTACTGCGCTTCGATTGTGTGCGTACTGCTGCAATATTGTTAACGTGAGTCTTGTAAAACCTTCTTTTTACGTTTACTCTCGTGTTAAAAATCTGAATTCTTCTAGAGTTCCTGATCTTCTGGAGATATCATCAGCGAGCTACCATCGTTCGGTCAGAGTCT
+
55<<74;:9444;<;;<<666;>ABBBCBBCD=A;<;0<B=B=BBBBDCC@BBBBC=D@D@@@?B@BB@@@@@;<9B@?@@+<A:BBBB=AABB<@AB6:;>A@@A9;89A@ABCBC?CBB?B?AABAAABB@BBCC?BBCBBBCBBBB999AAB?AAA:?;5;9=;;;@>;;;5;;===/=8=7:;;;;.;BEDD;@>??B>>?AA=BDDD/A888B=D>AA7;;>>@@@=A=>>>???:==>=;;<>>BBC@@@::9=<?>>?;;;;AB388:=?:;///77
@ATNG8:04660:05103
GATGGTAGTGTCAGTGCGCGTCGTCCAGAAGATCAGGAACTCTAGAAGAATTCAGATTTTTAACACGAGAGTAAACGTAAAAAGAAGGTTTTACAAGACTCACGTTAACAATATTGCAGCAGTACGCACACAATCGAAGCGCAGTAAGGATGGCTAGTGTAACTAGCAAGAATACCACGAAAGCAAGAAAAAGAAGTACGCTATTAACTGTTAACGTACCTGTCTCTTCCGAAACGAATGAGTACATATGACGTACGTGAGCTACCATCGTTCGGTCAGAGTCT
+
??BBALCCABBBD;;9CCCGCCCCC@CCC@CCA@@B8;7;ACBBBB@DD@B@BCB@AAAB3B?CBCBBBBBBBB=BBCDDEE5BB?A=AAB9BBB@CCCBBBCBC@C?BB@::;@BBBBBCCCAAAC;;;CC@BBBD@BBCBAAAA@E@CBB@BBBBCCCC?ACDCBB?BB?BBB?@A@@@;???>@@@@@2AC?BBBBA>=?F;>:>AAB7;7;>BAC?C@???@@=?>BDG>DBC?AABBCCCCCCBAABBBDBAAABBBBBB>BAA<D4996:;@A@@AAA
@ATNG8:04667:05082
GATGGTAGCGCACACATAGATACAGTACTCATTCGTTTCGGAAGAGACAGGTACGTTAATAGTTAATAGCGTACTTCTTTTTCTTGCTTTCGTGGTATTCTTGCTAGTTACACTAGCCATCCTTACTGCGCTTCGATTGTGTGCGTACTGCTGCAATATTGTTAACGTGAGTCTTGTAAAACCTTCTTTTTACGTTTACTCTCGTGTTAAAAATCTGAATTCTTCTAGAGTTCCTGATCTTCTGGTCTACTACACTGTACTCTACCATCGTTCGGTCAGAGTCT
+
5:<<<ACCCABCCCCCCBBCCECCCCAA@B::7;ABB=BE@D?BBCBCCEACBBBD?D?DCCC=B=CDCCABBCB<A@BBB1BA@CBBD>CCCC?CCC@CC999DCCC@CCCCCCCC@CCC@C?CCBBCCCC@CCCC999CCCBBBCCCBBBCBC@CCC?BC?C=AACCCBBCC@BBBBB9@=@;::9:9*9@BBB>BCCFDCCCCB;@@@@0@@@BC=A?AC@CCCCCBB@B?BABCBB?A@B@AABCCCCCBBCCCBBCECBB@B::;C>BB@BBDDCDDCC
@ATNG8:04669:05111
GATGGTAGCACGACACGACGATGTGTACTCATTCGTTTCGGAAAAGACAGGTACGTTAATAGTTAATAGCGTACTTCTTTTTCTTGCTTTCGTTGTATTCTTGCTAGTTACACTAGCCATCCTTACTGCGCTTCGATTGTGTGCGTACTGCTGCAATATTGTTAACGTGAGTCTTGTAAAACCTTCTTTTTACGTTTACTCTCGTGTTAAAAATCTGAATTCTTCTAGAGTTCCTGATCTTCTGGCTCTCGTAGACAGATACTACCATCGTTCGGTCAGAGTCT
+
/78;6<@CB@?966;;@?BBBCCBBCCDCCCC@BAAA=CCBHDD;CCBBC@BBBBC@EACGCD>A>ACCCCCCCB?A@AAA0@@=BCCC>BBE?;;;A=@A?CABBAA?ABBBCCCC?CBC?B@AA?AAAAB@FCCA?AAAAA@@@A@@@@>>=?::;;:;;7<=BBBBAAAAA9==ADD6A:;:=?@AA/AA?>=5>>@???@?::5;:::*;::;A=@<@@<BBBA>>?=B<???@@A<@@A=AA<<<AACA<;<=?AAA??A<@>@??:??<@@AAACAA@
@ATNG8:04676:05111
GATGGTAGTGATACAGATCAGACACCAGAAGATCAGGAACTCTAGAAGAATTCAGATTTTTAACACGAGAGTAAACGTAAAAAGAAGGTTTTACAAGACTCACGTTAACAATATTGCAGCAGTACGCACACAATCGAAGCGCAGTAAGGATGGCTAGTGTAACTAGCAAGAATACCACGAAAGCAAGAAAAAGAAGTACGCTATTAACTATTAACGTACCTGTCTCTTCCGAAACGAATGAGTACTGCGTCTCACTCTCGCCTACCATCGTTCGGTCAGAGTCT
+
B=BB;C>BBBBCDCCBBCCCCECCC@BBC=@@@@@@:?<AABBBBC?BC?C@BAAA?;;;):288A998BBBBB>BABBEED5;;7;?BAB;CCGACCCCAAC;;9;@DCABBC@CCBCBBCBCCCCCCC@@<@BAA?BCCCCEBB>B?@@@<@BABCCDB?BDDDAA>AC@DCE=??A@>8>9939@@@A2@B?B:9:@AA>>5:5;>??1838ABBB?CBBAABB>A>ACE>CBB?BBBBBBBBDCABBBCABACCCCC@C@@<?AA::6:B?@AABAABAA
@ATNG8:04677:05086
GATGGTAGCGCATATCAGCGCAGCCCAGAAGATCAGGAACTCTAGAAGAATTCAGATTTTTAACACGAGAGTAAACGTAAAAAGAAGGTTTTACAAGACTCACGTTAACAATATTGCAGCAGTACGCACACAATCGAAGCGCAGTAAGGATGGCTAGTGTAACTAGCAAGAATACCACGAAAGCAAGAAAAAGAAGTACGCTATTAAACTATTAACGTACCTGTCTCTTCCGAAACGAATGAGTACGATGAGATCTCGTGTGCTACCATCGTTCGGTCAGAGTCT
+
@@BB=?::::995<<<<<<A@@@B@:BBB@AAAGCC@D?A@AA@BC@CC@B??>@;;;;;*99=B@CCCBA99969BABEEM5;;<;@DDD;CBB>@;::9:5=>9?;@?;?;:49ACBBCCBCBCBABD;0+0B00,0<<;<<@@=B@CAB=A;;9BC>C@CBBBCC@A@=@CC<@ABBB>CAB>ADEFD2AB?BBBBBA>??3::,:@@B?B?@@BBB9;::90<<*0+0=>4===6078988?@?@BBA898@??@CBBA@@D?AB??B?BB=???AAB??;
@ATNG8:04685:05089
GATGGTAGGTGCACATGAGTGTATCCAGAAGATCAAGGAACTCTAGAAGAATTCAGATTTTTTAACACGAGAGTAAACGTAAAAAGAAGGTTTTGCAAGACTCACGTTAACAATATTGCAGCAGTACGCACACAATCGAAGCGCAGTATGGATGGCTAGTGTAACTAGCAAGAATACCACGAAAGCAAGAAAAAAGAAGTACGCTATTAACTATTAACGTACCTGTCTCTCCGAAACGAATGAGTACTATGTAGAGCCTCTATACTACCATCGTTCGGTCAGCAGTCT
+
9:/:598=39999///////;9775(--5(--7771838.//////9277272994444444#5.555566<<<==6<<<><<<+;@;?=CCC;:6C:@???@@@??>@?BB@BCC?CB??@BBBDDDFCCBCD?BA::6;A@==>0000:@>@>ABBBBAAA?BBBBBB>BB?BCC498<=<4;:::888888%/97:///98?AA=?<?;=>/818=BB@ABCBC<;;D=A@A9@;9.0;00/98:9998333//(//////3:893988662664558;333552
@ATNG8:04690:05118
GATGGTAGTACATGATAGACGACACCAGAAGTTCAGGAACTCTAGAAGAATTCAGATTTTTAACACGAGAGTAAACGTAAAAAGAAGGTTTTACAAGACTCACGTTAACAATATTGCAGCAGTACGCACACAATCGAAGCGCAGTAAGGATGGCTAGTGTAACTAGCAAGAATACCACGAAAGCAAGAAAAAGAAGTACGCTATTAACTATTAACGTACCTGTCTCTTCCGAAACGAATGAGTACTGCGTCTCACTCTCGCCTATCGTTCGGTCAGATTCT
+
BBBB?BDDCBBBBCBCBBCB9::CG@CBB?EB@DCC@C?BBDCDDC?CC?C?B@@@BDDD3A>ABBBBBAABBB<CA@@@@@0@B?CAFDC<CBC@DCCCCCC:96<@BC@CBB?BDCBCBBBCCCDDCCBA>ACCC?CBBC>??A<A@C?@?ABBBCCCC?CCAAAC?CC?999799ABA9A??=?CDED2BB?A888AAAAA<@;@AAA:>:>?CCC?BBA@AAB?B?BCE>CAA>AAABBBCAAADBABCBBBBBBBB?AA@@@A=??@BBACCC?BB
@ATNG8:04691:05112
GATGGTAGTGTGTCTCTGAGAGTAGTACTCATTCGTTTCGGAAGAGACAGGTACGTTAATAGTTAATAGCGTACTTCTTTTTCTTGCTTTCGTGGTATTCTTGCTAGTTACACTAGCCATCCTTACTGCGCTTCGATTGTGTGCGTACTGCTGCAATATTGTTAACGTGAGTCTTGTAAAACCTTCTTTTTACGTTTACTCTCGTGTTAAAAATCTGAATTCTTCTAGAGTTCCTGATCTTCTGGGTGTATCAGCGAGTATCTACCATCGTTCGGTCAGAGTCT
+
/99??A<@;@<@::;;<@@ACCBCCCA@@@@@=@CCD<BA@B@BCCCCBE?BBBCD@CACCCC@CBC;;;ECHCIABBBBB2BC@BBBD?EDBC>BBDAGH?BBBCDHAFCCCCGDC@CCD?B?CDDDABAB?BBBB=AACBCCCBBCCBFAA@C?B@@?AD@C@CCCCCCDDC?@@BBB9B?B>ABBBB0@@BBC=BBDAACCCBA@BCCD5A@ABB?BABB@BDCCC;;7;>B@AAAA=@;;;0;CDDEBBBCCDDCCFGCCC@C;;;B=@@@CCDFCCABA
@ATNG8:04693:05087
GATGGTAGCTATACGTATATCTATGTACTCATTCGTTTCGGAAGAGACAGGTACGTTAATAGTTAATAGCGTACTTCTTTTTCTTGCTTTCGTGGTATTCTTGCTAGTTACACTAGCCATCCTTACTGCGCTTCGATTGTGTGCGTACTGCTGCAATATTGTTAACGTGAGTCTTGTAAAACCTTCTTTTTACGTTTACTCTCGTGTTAAAAATCTGAATTCTTCTAGAGTTCCTGATCTTCTGGATAGCGACGCGATATACTACCATCGTTCGGTCAGAGTCT
+
?@@C@D>BBBCBBBBCCCDCCCCCCCBBBDAA?BCCF>DD@DA@@@BBBD@DCBBC@C?BCCC?B>BAABACBBB@BBGCC2AA@BBBB=AC@?;@??;?A=>>?B?><?CBCCCCC?BAA<A<>><@>>>A<A>>>:>>AAAA@>??AAA:::>;===;@F:>:=???AAA??:==AAA5A<><>AAAA/BB;;;6=>@>A>><;:49<9<.<9<=A;A<AA;@@@A==<<A<AAAAA?9==A;CA;9;=>>>><><?@B???@<@@@AB==>:>?>?CB;;;
@ATNG8:04695:05103
GATGGTAGCTCGCTGATGATATCTCCAGAAGATCAGGAACTCTAGAAGAATTCAGATTTTTAACACGAGAGTAAACGTAAAAAGAAGGTTTTACAAGACTCACGTTAACAATATTGCAGCAGTACGCACACAATCGAAGCGCAGTAAGGATGGCTAGTGTAACTAGCAAGAATACCACGAAAGCAAGAAAAAGAAGTACGCTATTAACTATTAACGTACCTGTCTCTTCCGAAACGAATGAGTACGTGTGACGTACGTGAGCTACCATCGTTCGGTCAGAGTCT
+
55@@9BCCCCCCAABCCCBBBCCCC@CCCACCC@@@=@<@BDA@@C@CC@C??>?@AAAB3B?BCDCABBDA@?8=>=>@@@0>@;@<@@@7@BB>BBBBCCCCB?B@CC@CCC?BBBBBCBBCCBCCDDBB?BCAA>@@A?@A@B>B@CCC?BCCCAAAA?AAABBB>BB>>=>9>>>>=8???;==<??1?B?B@>;AACAA:=:=>DD3767@BBB@CCAAABC?A>ABB;B999:BBBCBCBBBBBBBBBBBBBCBBBBBC?C>>>C?BB>>AABBBBBB
@ATNG8:04697:05086
GATGGTAGGCGTGTGAGAGTCTGCCCAGAAGATCAGGAACTCTAGAAGAATTCAGATTTTTAACACGAGAGTAAACGTAAAAAGAAGGTTTTACAAGACTCACGTTAACAATATTGCAGCAGTACGCACACAATCGAAGCGCAGTAAGGATGGCTAGTGTAACTAGCAAGAATACCACGAAAGCAAGAAAAAGAAGTACGCTATTAACTATTATCGTACCTGTCTCTTCCGAAACGAATGAGTACAGAGAGTACGATATGTCTACCATCGTTCGGTCAGAGTCT
+
8::D:CDE@CCCBBBCBBB@@ABBB=BCE@DDCCCC?B?BBBCCCB?@@?@>AB??????,@=AAA;:9BBGDF=AA99999(:=9=9==?5?@@?B???BBBCB?B?A<9=><:>???>AA=>>@@@>>>><@B@@:<==<7::<7=<AAC@BAAABBCC@BAB>BB@BC@BBB>B@BBE;A@A=?@?@?.:;6;ABAA?;:;=B<@>>A;AA?>;=<:>><>>AA=A:AAC;A@@7::;;=>;;;@@@@F?>>>>A@>>>>>>=B??>A=AA:>>@@?@?AA
@ATNG8:04699:04512
GATGGTAGGACGAGCGTCTGAGAGGTACTCATTCGTTTTCGGAAGAGACAGGTACGTTAATAGTTAATAGCGTACTTCTTTTTCTTGCTTTCGTGGTATTCTTGCTAGTTACACTAGCCATCCTTACTGCGCTTCGATTGTGTGCGTACTGCTGCAATATTGTTAACGTGAGTCTTGTAAAACCTTCTTTTTACGTTTACTCTCGTGTTAAAAATCTGAATTCTTCTAGAGTTCCTGATCTTCTGGTGAGATATGCATGATGCTACCATCGTTCGGTCAGAGTCT
+
344<6:@@8=;944488::>:AAA>ABBBCAC=@:9:9&49.439<=??A=:=FABBAC@CBBB?B?BBCCCCCCC?BBDDD5DC?B@AA<@CBB@BCDACD;;;BGCC@CCCCCFCC?BBC@C@FCBBBCCCACDCC@CCBBBCBCCCCDCCAAB@CCB>AG@C@BBBBCCCCC?BBDFG;C?B?BBFFE3BCCCE;::DEECCBBB=@@@A0BBBCB?B?BB@DDDCEAC>B@BBBCBB>AAC@CCHDC@@@CDDBCBBBBCCC@BAAAD@CC?BABDDDB@@
@ATNG8:04705:04524
GATGGTAGATATATGCACGCTCTACCAGAAGATCAGGAACTCTAGAAGAATTCAGATTTTTAACACGAGAGTAAACGTAAAAAGAAGGTTTTACAAGACTCACGTTAACAATATTGCAGCAGTACGCACACAATCGAATCGCAGTAAGGATGGCTAGTGTAACTAGCAAGAATATCACGAAAGCAAGAAAAAGAAGTACGCTATTAACTATTAACGTACCTGTCTCTTCCGAAACGAATGAGTACGTGTGACGTACGTGAGCTACCATCGTTCGGTCAGAGTCT
+
;<BC?BCCCCCCCABACCCEDDDBB=BCC@CCCCCC@B@BCCCCCC?CA?CAABBBBCCC3CACC???BBBBBB=BCCCDGF5@?;@5;;;.;BC?C;;=JFC;:;;ADD@CBC?BBBBBCCDDCCBBBCDD?DBBB?BCCCCCBB?CACAA>@CCCCCCD?CCBCCC@CC=???DCCCCC<AAB@CCCCC1BB?BBBCDCCCC?CACCCB?B?BABDF@C@@@@CC?B?BCC=BBB?BBBBCCCAAABBCCBBCBBBBCCCC@?=?A@?A??><?BBCCBBBB
@ATNG8:04713:04515
GATGGTAGTGTCATATGAGAGTGTGTACTCATTCGTTTCGGAAGAGACAGGTACGTTAATAGTTAATAGCGTACTTCTTTTTCTTTGCTTTCGTGGTATTCTTGCTAGTTACACTAGCCATCCTTACTGCGCTTCGATTGTGTGCGTACTGCTGCAATATTGTTAACGTGATTCTTGTAAAACCTTCTTTTTACGTTTACTCTCGTGTTAAAAATCTGAATTTCTTTCTAGAGTTCCTGATCTTTCTGGTAGAGCGTGCATAATCGTTCGGTCAGAGTCT
+
99:C:>CCDBBBCABBCCCDEECCCCCCBB998:CCC>BC@D?GDDDDDD@DCCCC@C@CBBC?CACCCC@CCDD<99999*9;:0;ABB<BB@@?@BB?BB@BABDDC?BCCDDCCC@CCD?B?BCCCCCCC@CCCC@CCCAAACEDCCCDBAAA@CBB?BD@D?ABCCBB?BB?BBCCC;C=?;::999*9??AD<@?CCCCCBBC>BBBB2BABBB4:;0;;;0;DDDECC?B@BBBC;;;6;BC>BBDCHCECCCCDD@CBCC@CC?BBDFCCB??
@ATNG8:04716:04509
GATGGTAGTATCTGCACACTCTGTCCAGAAGATCAGGAACTCTAGAAGAATTCAGATTTTTAACACGAGAGTAAACGTAAAAAGAAGGTTTTACAAGACTCACGTTAACAATATTGCAGCAGTACGCACACAATCGAAGCGCAGTAAGGATGGCTAGTGTAACTAGCAAGAATACCACGAAAGCAAGAAAAAAGAAGTACGCTATTAACTATTAACGTACCTGTCTCTTCCGAAACGAATGAGTACTACTCTCAGAGACACACTACATCGTTCGGTCAGAGTCT
+
:55>:>BCBBCCCCCCBBBB@BCIMBA@B@BBBDAA?A?A@CCCBC@BB?A@@@@@?FDD+@<@>>>???????8??BBCBB0;;4;5;;;*;@B>>:99@BBCE@D@DD?@@B@BBAADCDDBCBCC:;:@=@C@@>ADCAA@;;6;>C;;8;BBBBAAA@CAAABB?BD?BBA?AA???8?@@;999988%8=8>???CC@@@,0*/666/638?BBB@CBA@@@@=@;ABC=BBB?B;::EBEB???BBAABAAABBBA::9BA@>>BAB?<????@@@@A
@ATNG8:04719:04484
GATGGTAGTCTCAGATAGTCTATAGTACTCATTCGTTTCGGAAGAGACAGGTACGTTAATAGTTAATAGCGTACTTCTTTTTCTTGCTTTCGTGGTATTCTTGCTAGTTACACTAGCCATCCTTACTGCGCTTCGATTGTGTGCGTACTGCTGCAATATTGTTAACGTGAGTCTTGTAAAACCTTCTTTTTACGTTTACTCTCGTGTTAAAAATCTGAATTCTTCTAGAGTTCCTGATCTTCTGGCTCTCGTAGACAGATACTACCATCGTTCGGTCAGAGTCT
+
8:4:29>CCBBBBBCCDD;;<IDBBCCBAA@B=BBCD=CD@D@CBCCCAA?ACC@A6;09<<A=B?@;>?656:<8<=>>>+>C:BABB<@@;:4;?C=@B;:;AB;999CCB@@A@?@CE@F@FFBBBCCC@CA;;5;;<;ABB@@@@??==>>7@/0+//*05>596;;955255555059?:=>@@?+;;555,59:996??AA:@@@@,>9:9:49;@?@CABB:9;;@;@@@AAA=A;;5;@;:9B@@AACCBBBCBBBB?@@@AA>AA@B@@ACCCBB
@ATNG8:04722:04496
GATGGTAGTATAGAGCTCTACATAGTACTCATTCGTTTCGGAAGAGACAGGTACGTTAATAGTTAATAGCGTACTTCTTTTTCTTGCTTTCGTGGTATTCTTGCTAGTTACACTAGCCATCCTTACTGCGCTTCGATTGTGTGCGTACTGCTGCATTATTGTTAACGTGAGTCTTGTAAAACCTTCTTTTTACGTTTACTCTCGTGTTAAAAATCTGAATTCTTCTAGAGTTCCTGATCTTCTGGGCAGACTCTCACACGCCTACCATCGTTCGGTCAGAGTCT
+
=:@C@BCCCCC@@ACCCDCCECBBABBABDAA@@CEE>BB?B?BBBABCB?CCCAA?A?BBBA?C?ABCAAABBD8BBBAA1AA=ABBB>BBCC<>?A>AA?>>?@AA?BBBBB?AA=@@@;@<@>>>>>>A=B@??;@?@@@@@>>>@CA;;;@@<@@<@@<@<@@?AABA@@9=::::/:9>;??AAA/>>CCC;A>>@CAA<6667EDF/D::;><>=BA<AAAA>>><?=@@>>>>;>??A9A>>>>>>>>@@@@AA<@@@=;;;=A:=><?@@@A@@@@
@ATNG8:04724:04513
GATGGTAGCTATACGTATATCTATGTACTCATTCGTTTCGGAAGAGACAGGTACGTTAATAGTTAATAGCGTACTTCTTTTTCTTGCTTTCGTGGTATTCTTGCTAGTTACACTAGCCATCCTTACTGCGCTTCGATTGTGTGCGTACTGCTGTAATATTGTTAACGTGAGTCTTGTAAAACCTTTCTTTTTACGTTTTACTCTCGTGTTAAAAATCTGAATTCTTCTAGAGTTCCTGATCTTCTGGTATGACTAGTGTACTACTACCATCGTTCGGTCAGAGTCT
+
355>9>BBCCBBB;;6BCCCDCC;99@@@@AA?ACCC?GHAC@BBCBCDD@DCC@@?@<@@BB?B@CDCCBACBB?BBBBB2A@=?>AB<BFBB@BBB?BB@BBD??><>>BBBCCC?CBB?B?BB@BB>::7:@@A376@???@AA??>???BA:?>B=AA<A<@88/=:;98-//>>;+9(//(59999*8:////'//..8;9>;;7;CBB*:588=6C;;=9>@@D;:;<@;>>===?578B=A@@?;;;?AACB@@>>>===9;;;?@:>>;>??@>>>==
@ATNG8:04727:04506
GATGTAGCGCGACGAGCGTAGACCCAGAAGATCAGGAACTCTAGAAGAATTCAGATTTTTAACACGAGAGTAAACGTAAAAAGAAGGTTTTACAAGACTCACGTTAACAATATTGCAGCAGTACGCACACAATCGAAGCGCAGTAAGGATGGCTAGTGTAACTAGCAAGAATACCACGAAAGCAAGAAAAAGAAGTACGCTATTAACTATTAACGTACCTGTCTCTTCCGAAACGAATGAGTACTATGTAGAGCTCTATACTACCATCGTTCGGTCAGAGTCT
+
95:BBDCCBAABBFFBBBCCCBBA>BBB?BDDC@@?@@CDEDCCC?CD?B?BC??@@@@2@?CBBBCCCCBBB<B@@AAAA2AC@C=A@@;ADDBCCCCECC@@>A?BB@BBB?BBCCCCCBBBBDCCCCC?CBBB?AABBBBBB?B?B??<?CBABDBA?ABBBBB?BD@AAA=@@>>>8?@?;====<.=@=A:99BBB@@<@;@AAE:>:=BDCC?CCEBBBB>A?BCC>C??=?CCCBBBCCBBBBBBBBBB@???A@@@;@@@??:?>:>?>>>A???
@ATNG8:04727:04514
GATGGTAGTAGTACACTAGTCATACCAGAAGATCAGGAACTCTAGAAGAATTCAGATTTTTAACACGAGAGTAAACGTAAAAAGAAGGTTTACAAGACTCACGTTAACAATATTGCAGCAGTACGCACACAATCGAAGCGCAGTAAGGATGGCTAGTGTAACTAGCAAGAATACCACGAAAGCAAGAAAAAAGAAGTACGCTATTAACTATTAACGTACCTGTCTCTTCCGAAACGAATGAGTACACATCGTCGTGTCGTGCTACCATCGTTCGGTCAGAGTCT
+
8:4:59;<>A@A?>>>>?BBBB?;>8@5905?@@AA>B=BCD<;9@;@@=A=;;;;9;;;);>BA?@@@AABCB=B@@?@@@,AA<@5;;09BB=BBAABAC;;:;@BA?BBB?BCDDEECCCCCCCCCBC?CBBB@BCBCBBAA<A@CBB@BCCDCDCC@BBBBBE@BB????399=<<5=993::9:9:%:?;??>?BCCAA:=:==>A8=:>>BBB?CDDDCCC?C?DBA=A??=?BAABCBBBBBB??@CAAABBBAABBD@CBCBB?BC@BBBBBBB??
@ATNG8:04728:04513
GATGGTAGCACGAGTCACTCATATCCAGAAGATCAGGACTCTAGAAGAATTCAGATTTTTAACACGAGAGTAAACGTAAAAAGAAGGTTTTACAAGACTCACGTTAACAATATTGCAGCAGTACGCATACAATCGAAGCGCAGTAAGGATGGCTAGTGTAACTAGCAAGAATACCACGAAAAGCAAGAAAAAAGAAGTACGCTATTAACTATTAACGTACCTGTCTCTTCCGAAACGAATGAGTACGATGAGATCTCGTGTGCTACCATCGTTTCGGTCAGAGTCT
+
@@@@;:<BBBBCC@@@CCC:9;BCBADCD@@AABBBAJGCBBCCC@BC@B=AA??@@@@,@>AABBCEBCDBD9?:;;=>=,=@=?5@@@7ACC?BAAABAA00-0;>>;@AE>BCBBCCCCCCCDCCCCC?BBAA>ABCCBC@?<@?CBB@BCBCCCCD?AAACBB@BB@AAA>A@::9:+9>>;<<<<<>'=A=A???AACCC?A:??AB:=:>>ACC@BCAAABA<?;999-9>@=ABBBBBCCCBBBBBBDAA@AA=768::19=;799,9<7<=<==??88
@ATNG8:04729:04524
GATGGTAGGCGTGTGAGAGTCTGCCAGAAGATCAGGAACTCTAGAAGAATTCAGATTTTTAACACGAGAGTAAACGTAAAAAGAAGGTTTTACAAGACTCACGTTAACAATATTGCAGCAGTACGCACACAATCGAAGCGCAGTAAGGATGGCTAGTGTAACTAGCAAGAATACCACGAAAGCAAGAAAAAGAAGTACGCTATTAACTATTAACGTACCTGTCTCTTCCGAAACGAATGAGTACGTGTGCGACGTGTCTCCTACCATCGTTCGGTCAGAGTCT
+
;<>D@BBB@CCBBCCBBA@B==00*/;;:@BBBAA?B@BBBB@A@<@B=@>A@???@@@0@@DCBBBAAABCD<??AAEFE3AA=@:<==2=<=9>@@@AB?@??B?BB?>?;;>>@@@A==>>>>>?@?@=@???<=<=<==::4::>>B?BBAAADBB?A@ABBB@BD@BBB;@@899+9<<8=>>>>.9:3:A??A@===3838>AA:=:=878;;?@AA@@@<?;?=<6:00,0:::.00@000>>AA999AA==>=====?====8<<9==>>AAAA@
@ATNG8:04737:04505
GATTAGTATAGAGCTCTACATAGTACTCATTCGTTTCGGAAGAGACAGGTACGTTAATAGTTAATAGCGTACTTCTTTTTCTTGCTTTCGTGGTATTCTTGCTAGTTACACTAGCCATCCTTACTGCGCTTCGATTGTGTGCGTACTGCTGCAATATTGTTAACGTGAGTCTTGTAAAACCTTCTTTTTACGTTTACTCTCGTGTTAAAAATCTGAATTCTTCTAGAGTTCCTGATCTTCTGGTGTCGTCTATCATGTACTTACCATCGTTCGGCAGAGTCTT
+
AAB@CBBBBCCABACCCCCDBCCCCBB?;;7;BBB=CD@C@CA@@BBA?AB@@@=@?BDGC?C?CCBBBBB=B=BABBB1BB6A??<1<BCB>AAB?BB<??BBCF?BBBBBBBB=>=><A<>>>A?=;==D???676@>>>@@AAB@@@@@@;>>=<AD=C=AA>@@@A;;586778(64;466666(5://.(.33..-4--//5565(3597;6A5==8;>>>6666:*//9699-//;6;;;>>====?<6///:671;B<ABB;;7;?::=7337--,
@ATNG8:04743:04519
GATGGTAGCGCATATCAGCGCAGCCCAGAAGATCAGGAAAACTCTAGAAGAATTCAGATTTTTTAACACGAGAGTTAAACGTAAAAAGAAGGTTTTTACAAGACTCACGTTTAACAATATTGCAGCAGTACGCACACAATCGAAGCGCAGTAAGGATGGCTAGTGTAACTAGCAAGAATACCACGAAAGCAAGAAAAAAGAAGTACGCTATTTAACTATTAACGTACCTGTTCTCTTCCGAAACGAATGAGTACGTGTTGGCTACGTGTCTCCTACCATCGTTCGGTCAGAGTCT
+
BCCF@D9;;CBCCCCCCCA@@@;;;)5>@;@<;@95.555&5<<;;44.44.4848666?>?@&>8<<;99;@55.5<2<9;9999(>=<=:>>>?+>>>166655::555)47::5<<?8<@?<@BBBBCBBBBBBB@DCCF?BBCCCCDC?A?ABB=BBBBC@@@?BCCCDD@CC@A@?=???@>9<;;5777777$7;8383777<737(78=98>:<<@;><98=00)0;;;8?<BAB=C?;9;>>=BAA@@00+09==:;<@00/?><:>=@BBCAB@BC?CCCCCBBBB
@ATNG8:04743:04525
GATGGTAGTGTCATATGAGAGTGTGTACTCATTCGTTTCGGAAGAGACAGGTACGTTAATAGTTAATAGCGTACTTCTTTTTCTTGCTTTTCGTGGTATTCTTGCTAGTTACACTAGCCATCCTTACTGCGCTTCGATTGTGTGCGTACTGCTGCAATATTGTTAACGTGAGTCTTGTAAAACCTTCTTTTACGTTTACTCTCGTGTTAAAAATCTGAATCTTCTAGAGTTCCTGATCTTCTGGGATGTGTGCGCAGTGCCTACCATCGTTCGGTCAGAGTCT
+
:5:A>BEBBBCCCCCBBBBCCCCCCCCCCC@?=?CAC>BB?B@CCCCCCC@BCCCC@C?CCCC?C@CDBBBCBCD?CBDDF5BA=@;;;;.;C?@>@CC@BB?AABCCC@CCDDCCCC@CDD@C@CDCCCCCC@CBDC@DBBBBBCCEBCCCCBBB?DBB?BC@C>BADDCCBCCACAAAA8@=?;::9:4;ABBC>CBCBBCCBBB>BBBB2BBBBB?BBB?BBCCCBB@D@AAACDC@C?>>9>000>>>BECCCCCC@CCC@CDJCC@BB@BGCEDCC@@
@ATNG8:04701:04551
GATGGTAGCGCATATCAGCGCAGCCCAGAAGATCAGGAACTCTAGAAGAATTCAGATTTTTAACACGAGAGTAAACGTAAAAAGAAGGTTTACAAGACTCACGTTAACAATATTGCAGCAGTACGCACACAATCGAAGCGCAGTAAGGATGGCTAGTGTAACTAGCAAGAATACCACGAAAGCAAGAAAAGAAGTACGCTATTAACTATTAACGTACCTGTCTCTTCCGAAACGAATGAGTACGATGAGAGAGCTCTTCTCTAACCATCGTTCGGTCAGAGTCT
+
//99380////99;;?666<<?@@@>CBB?;9;;:;4925;;::;>8:8.4.43449999(949555:<556@:,5994999(996;:;;3;<<.5/7//////)439;7=56266><<><<699:><>>A=?955.599556==8<9?69169=9>;@A7;;??@C??@=@??:<<777*77;63333&33,39333::<;6;633334949><<<6;;;;;==9<.445)4;:::::83333345;<;;<<3///0////6063:;===7;;2889443;;;
@ATNG8:04702:04572
GATGGTAGTGTCATATGAGAGTGTGTACTCATTCGTTTCGGAAGAGACAGGTACGTTAATAGTTAATAGCGTACTTCTTTTTCTTGTCTTTCTGTGGTATTCTTGCTAGTTACACTAGCCATCCTTACTGCGCTTCGATTGTGTGCGTACTGCTGCAATATTGTTAACGTGAGTCTTGTAAAACCTTCTTTTTACGTTTACTCCCGTGTTAAAAAATCTGAATTCTTCTAGAGTTCCTGATCTTCTGGACAGAGTGTGCAGATACTACCATCGTTCGGTCAGAGTCT
+
```
