## Supplementary material for "Massive Multiplexing Can Deliver a $1 Test for COVID-19": Fastq files for Ion S5 analysis of 24 indexed plates: E-gene_Plate08_Rep1_IonCode_0110.filtered.fastq (part 43 of 91)

```
345<8>BCCCC;666==>>>CCBDC:655;9838499,4:3:5;==<<<<8@666>8<7AA<@8A>BBA@>CBBC45/997'7@80//:;10//9<7:;B>BD@?@?BBB@BBCCCDCB?CBB@BABCCCBBBA<ACBB?AAB@@@CA@BCCBCACC?BAA=AC@B@BBBBABBCC>ABBBB9B@C?BBBBA,@@;;;6;BABD>BA@A5;;;;;%;AACB?A?BB?BBBCBBC@C?CC?;;:79;B?BBBBCBDAA;;;CBBBBBCD@BBBBCACC@CCCBBC;;;
@ATNG8:04702:04573
GATGGTAGTACATGATAGACGACACCAGAAGATCAGGAACTCTAGAAGAATTCAGATTTTTAACACGAGAGTAAACGTAAAAAGAAGGTTTTACAAGACTCACGTTAACAATATTGCAGCAGTACGCACACAATCGAAGCGCAGTAAGGATGGCTATTGTAACTAGCAAGAATACCACGAAAGCAAGAAAAAGAAGTACGCTATTAACTATTAACGTACCTGTCTCTTCCGAAACGAATGAGTACTGCGTCTCACTCTCGCCTACCATCGTTCGGTCAGAGTCT
+
?;AB@CCCBBCBBBBBBBAB;<;BC?CBB@BBBEAA9;7;CFA@@E@CC998;BBCDEFG3C?CCCCCCCECDD>CCBBBBB5AA>B6:::6;CC@CAACCCCCB?B@CC@CBB?BBBBBCCBBBBC???@?:@BBB?BCCCCC:98;?CBB>BEAA?ADC@BBBBCC@BA?AA@;>>999.9??<@BBBC3BC@DBBBCCBCB?B?AAAC;><?BCBBABB@@@??6;7;@G=BBA@DCDBBBBBBCACCBBCBCBBBBB@CCC?CABBB?BB?BCCBBBB??
@ATNG8:04705:04552
GATGGTAGCGCGACACATAGATACAGTACTCATTCTGTTTCGGAAGAGACAGGTACGTTAATAGTTAATAGTCTGTACTTCTTTTTTCTTGTCTTTCGTGGTATTCTTGCCTAGTTACACTAGCCATCCTTACTGCGCTTCGATTGTGTGCGTACTGCTGCAATATTGTTAACGTGAGTCTTGTAAAACCTTCTTTTTACGTTTACTCTCGTGTTAAAAATCTGAATTCTTCTAGGTTCCTGATCTTCTGGAGATATCATCAGCGAGCTACCATCGTTCGGTCAGAGTCT
+
34::38:877////--///:<<<==??>=><99444444)44.45555>=BC?B<<==:A.8333,-38----55689;6333333#33389333(38<<.3364::(//(/3384://///;;+//=6<.66;;<?>>:@A<;8<@=99;ACBB@@;;99?2955.55.5.5<3448444.44888+8.4.44444$44444(44:::<445:.5555$599997;9=:8<>00+0)0)0/799=7;;A5>=;99;<<ACCCBCCCCCCDACABAC?AA=AB;;;@@;;
@ATNG8:04707:04538
GATGGTAGATACTCGCTGATACACCCAGAAGATCAGGAACTCTAGAAGAATTCAGATTTTTAACACGAGAGTAAACGTAAAAAGAAGGTTTTACAAGACTCACGTTAACAATATTGCAGCAGTACGCACACAATCGAAGCGCAGTAAGGATGGCTAGTGTAACTAGCAAGAATACCACGAAAGCAAGAAAAAGAAGTACGCTATTAACTATTAACGTACCTGTCTCTTCCGAAACGAATGAGTACACACTCTCATATGACACTACCATCGTTCGGTCAGAGTC
+
?@@@?AA@@;;555@BBBCDGECCC>CCE@BBBC997;?BAA@@@A@BA8:40=00/666':6???CBBBBBBC?BABBBAA0@A@A5;;;*;>@>BABB9:6CC@C@DD@CBB@CDDBCCCABABBBA@@A=AB@@=ACBBCD@@>A?BBB?BBBBBCCCACAAAAB?::8:B@8??=<<5;7718>?@@2AA?BCBBBBDBB?B@@==<8;7:;@@@?@@@@BBA60-0;;5:00+0===?>>?BBBBBCDBBB9::BCBDBB@????@<?A>???AADB:
@ATNG8:04714:04564
GATGGTGACGACACGACGATGTGTACTCATTCGTTTCGGAAGAGACAGGTACGTTAATAGTTAATAGCGTACTTCTTTTTCTTGCTTTCGTGGTATTCTTGCTAGTTACACTAGCCATCCTTACTGCGCTTCGATTGTGTGCGTACTGCTGCAATATTGTTAACGTGAGTCTTGTAAAACCTTCTTTTTACGTTTACTCTCGTGAAAAAATCTTAATTCTTCTAGAGTTCCTGATCTTTCTGGGGATGTGTGCGCAGTGCCTACCATCGTTCGGTCAGAGTCT
+
?:?C;BCCD::;A@0000//::@BCCBBBC?CDDD=BB?C@CCCCCCC@CCCCC@B@BBCC?C?B:;:BCDDC:99999':719;;>8?@@C@FCC?AB9::ACEC?BACCCAAA<AAA?C>ABBBBA=<:>@@@<@@@@A@@@<=>A@@<<<8:;::;;7;=BB>>=>>@@:==DDD;D<?8;;;;;*7>66706///889>AAAAAA%22505162793777...3.326887252'22...&....757777///88699>;::9//+/96:=AA==;;;
@ATNG8:04717:04577
GATGGTAGCGCACACATAGATACAGTACTCATTCGTTTCGGAAGAGACAGGTACGTTAATAGTTAATAGCGTACTTCTTTTTCTTGCTTTCGTGGTATTCTTGCTAGTTACACTAGCCATCCTTACTGCGCTTCGATTGTGTGCGTACTGCTGCAATATTGTTAACGTGAGTCTTGTAAAACCTTCTTTTTACGTTTACTCTCGTGTTAAAAATCTGAATTCTTCTAGAGTTCCTGATCTTCTGGGATGTGTGCGCAGTGCCTACCATCGTTCGGTCAGAGTCT
+
954>9;;66>BDBCAABBCBBBBBCBBBBC@@>@BBB>CD@C@CCCDECHFCDBA@=@7;@BG?B?BBAA@BBBA>?@>>>,>?;A@DE?CCBC>BBB=;;7;BBBBC@CGHCCCCF>BBC?C@CCCCBBBBABBBBBDBBBEAAAB@@@BBBBC?BBD?@@ACA@@@CBBBBB@BCCCC;C@D?BBCCC5A@BBE=A@BCBBBBCCACFDF5CAABC?B@CC@CBCCCCD@C?@ACCDD@AAAE>C;;;CCCCBBBDDCC@CCC@CBB@B>BB>BDGBBCCCB
@ATNG8:04721:04548
GATGGTAGTGTGTCTCTGAGAGTAGTACTCATTCGTTTTCGGAAGAGACAGGTACGTTTAATAGTTAATAGCGTACTTCTTTTTCTTGCTTTTCGTGGTATTCTTGCTAGTTACACTAGCCATCCTTACTGCGCTTCGATTGTGTGCGTACTGCTGCAATATTGTTAACGTGAGTCTTGTAAAACCTTCTTTTTTACGTTTACTCTCGTGTTAAAAATCTGAATTCTTCTAGAGTTCCTGATCTTCTGGTATGACTAGTGTACTACTACCATCGTTCGGTCAGAGTCT
+
458>9>5;5:595==@?CCBBBA=>5555999393737&3?:=:999?<@C9@AA;;;/;5:C;;6;@A@@AG000>:00000$//)55555&5;;<8=<@><B>BBBADK@CCGGCBBCACCC@B@CCDCCCCC=A@BB?BBCCCCBBCCCCCCC@@>ABB?BB?B7;;@BBCCDC?C;;;;.;=@>:;;;;;%:C?AA<B@BABBBAAAADCDF5BBBAA8;5;C?;;;BBBE@B?BCA@@C>BBC@AACCBBCCCCCCGDDAAACC@DCCCB?A@@CCCFCCCBC
@ATNG8:04723:04556
GATGGTAGAGAGAGCTCTCTCATCGTACTTTCGTTTCGGAAGAGACAGGTACGTTAATAGTTAATAGCGTACTTCTTTTTTCTTGCTTTTCGTGGTATTCTTGCTAGTTACACTAGCCATCCTTACTGCGCTTCGATTGTGTGCGTACTGCTGCAATATTGTTAACGTGAGTCTTGTAAAACCTTCTTTTTACGTTTACTCTCGTGTTAAAAATCTGAATTCTTCTAGAGTTCCTGATCTTCTGGTGTCTGATCTGTATCACTACCATCGTTCGGTCAGAGTCT
+
:59C;>??@B::;@@;?@BCCCDCBB>CC@6BBCC<AB@J@CBABA;;8;DDBC@B?B@AB=C?ACCDCDCDD@@@@?@@&4<.;;994&49954?;:7;C?BBBBAA=@@AABDBB?BBB?B?BBAA>??B?BBBB@BBBBBB@???AB?:::=:888===:==???@>>>BA:>8889)8:>:??BBB/>>@@@:>>>@@@BA;;7;EDD/>;;;A=A=AA=DDAAA??;@<BBBB;;7;BB=A@A;;;??@AAAAA>>>>>><@BB?>;>?=@@@@@@A>>
@ATNG8:04724:04540
GATGGTAGGTGCACATGAGTGTATCCAGAAGATCAGGAACTCTAGAAGAATTCAGATTTTTAACACGAGAGTAAACGTAAAAAGAAGGTTTTACAAGACTCACGTTAACAATATTGCAGCAGTACGCACACAATCGAAGCGCAGTAAGGATGGCTAGTGTAACTAGCAAGAATACCTCGAAAGCAAGAAAAAAGAAGTACGCTATTAACTATTAACGTACCTGTCTCTTCCGAAACGAATGAGTACGAGAGTCAGAGCAGGCTACCATCGTTCGGTCAGAGTCT
+
888@<A>A=@<;;<<<CC@C?CCBB?BBB????A@@?D?CCCDBDB?;;7;@BBA;;;;;*;=ABCDCCCCCAA<ABABBCC5BC@D<@@@7@BB?BCCCBCC;94;>@?;?BC=AABBA@@CDBBBBBCBB@BCCC@BCBBBCCC=@=@::6:B@@@CCC@CCCCBA???=@A@>@@:99+9<<;999999%9@;??>ABBABC7:59AA=:?<78;CC@CCCBBBB?B?CCC=BBC?CCCBBBAAABB@@?CCBBC??;?C9949A9:;?BB?BCCCCCBCD
@ATNG8:04725:04556
GATGGTAGCACGAGTCACTCATATCCAGAAGATCAGGAACTCTAGAAGAATTCAGATTTTTAACACGAGAGTAAACGTAAAAAGAAGGTTTTACAAGACTCACGTTAACAATATTGCAGCAGTACGCACACAATCGAAGCGCAGTAAGGATGGCTAGTGTAACTAGCAAGAATACCACGAAAGCAAGAAAAAGAAGTACGCTATTAACTATTAACGTACCTGTCTCTTCCGAAACGAATGAGTACTGCGTCTCACTCTCGCCATCGTTCGGTCAGAGTCT
+
@?@C?AB@@@@;=BCCCCCCCCDDD@FCC@BAAD::7;?ACAAB@A@;;:;?BCB@@@AA0@>AAABBCCCAAA<@AAABBB2AD?A>@@@7@BB?BCCCHDCAA?@>@C@CED@@@@DDCCCCCJDG@@@B?AABB>BBBBCBBB@B@D::;;CBBB@@@?BACA??;??;?AB499CCC=>>>;:9:::(9A>C??@AAABB@@=A>>><?<?ABBB?BAA@CCB?A<AA@6=00-0=@@BCCBBBBBA@@@@?@AB@@=?ABBC@BC@CDDBBBBBB
@ATNG8:04728:04542
GATGGTAGTATCTGCACACTCTGTCCAGAAGATCAGGAACTCTAGAAGAATTCAGATTTTTAACACGAGAGTAAACGTAAAAAGAAGGTTTTACAAGACTCACGTTAACAATATTGCAGCAGTACGCACACAATCGAAGCGCAGTAAGGATGGCTAGTGTAACTAGCAAGAATACCACGAAAGCAAGAAAAAAGAAGTACGCTATTAACTATTAACGTACCTGTCTCTTCCGAAACGAATGAGTACACATCGTCGTGTCGTGCTACCATCGTTCGGTCAGAGTCT
+
:<AB?BBCBBBCCBBCBBBCCCDAA?BCDACCCCBB@B@BBBCCCC?CC?B?CCA@ABCB3C=ABCCCBBBBBC>@@@BEFF3CC@M@BBB;BCDABCCCBBB;:6;?BB@DCD@CCA@ACBBCCCCCCCCC@EEAA>@?AACCAA>B@CBC?BBCCCCCC@AAABBB@BB>BBD?AA:::,77718999::%:A?B???CCCCC??:>>BF<?<>>BBB@BGAABBC?B>AAB>BCC?CAAAAACCCCCBBBCCBB:::??@BDD?AABAA;@@?CBBB??@AB
@ATNG8:04735:04537
GATGGTAGAGTATCATGTGTATCTCCAGAAGATCAGGAACTCTAGAAGAATTCAGATTTTTAACACGAGAGTAAACGTAAAAAGAAGGTTTACAAGACTCACGTTAACAATATTGCAGCAGTACGCACACAATCGAAGCGCAGTAAGGATGGCTAGTGTAACTAGCAAGAATACCACGAAAGCAAGAAAAAAGAAGTACGCTATTAACTATTAACGTACCTGTCTCTTCCGAAAGAATGAGTACTACTCTCATATGAACACTACCATCGTTCGGTCAGAGTCT
+
344;.45555=>699@@@BBBCAAD@BCB@CAAA::5;=@@?AA:;65<8<8=<<<====+=9;;?@BAA<?CC9@=59999$9>49299.9>>;<@@@@BBDC?C>AB?AAA<>?>A;;;AAB;;;@@90)0>00*/7777:;@<@9@9;8;CBA;:;B?BABCBB?::39=>39:AAA=?>=;999999$9<:9:49?>CCB@C:49@=08057AAB=@A@?<=@;?;:?@6>@=@??CCBB@@CBBBBC@@@00,0>>>A@:????A?BB6;:BBCCBBC
@ATNG8:04737:04546
GATGGTAGTACATGATAGACGACACCAGAAGATCAGGAACTCTAGAAGAATTCAGATTTTTAACACGAGAGTAAACGTAAAAAGAAGGTTTTACAAGACTCACGTTAACAATATTGCAGCAGTACGCACACAATCGAAGCGCAGTAAGGATGGCTAGTGTAACTAGCAAGAATACCACGAAAGCAAGATAAAGAAGTACGCTATTAACTATTAACGTACCTGTCTCTTCCGAAACGAATGAGTACGTGTGCGACGTGTCTCCTACCATCGTTCGGTCAGAGTCT
+
68?B@A@DBBBBBBBD?@?C:;;BB@CBD@CKHCCD?B?BCCBBCB@BB?B@CCDCCCCC5C@CCCBECDFDCE=CBBBDDD5BC@C@BBC;BDDACBBCCCC@@>@@CC@CCC@BBBCBACCCCCCCCBBC@CCCC@CBBBCCCC?B?CAA>ADCDCCBB?BCCBB@?CC@AAA>BA@@?8?>?<?CAAB=BB>BBBBBBCDD?C@CCCC@C@ABBDE@C:;;DCC?B?ACE>C@A>ACCCCBCAAABAAABCCDDDAAA?AAC?BBB@B?BC@CCCCCCCBB
@ATNG8:04738:04567
GATGGTAGGCGACATACATACGCGCCAGAAGATCAGGAACTCTAGAAGAATTCAGATTTTTAACACGAGAGTAAACGTAAAAAGAAGGTTTTTACAAGACTCACGTTAACAATATTGCAGCAGTACGCACACAATCGAAGCGCAGTAAGGATGGCTAGTGTAACTAGCAAGAATACCACGAAAGCAAGAAAAAAGAAGTACGCTATTAACTATTAACGTACCTGTCTCTTCCGAAACGAATGAGTACAGAGATACGATATGTCTACCATCGTTCGGTCAGAGTCT
+
9::B?A?@=@;9;BBBBGDCCBCCB@BCC?DCCCCC@C@BBBBDDD@BB>@>ACBBBDDD3D?BBCCCCCBBBD>A@@AAAA0AB@C@EEFD2CDCFDAAABBA@@=A?BB@BBCACCCBB@@ABBBCCCCAA?BDGGBCCC?@@CD@E@CCC?BBDDDDDD?BBCCCD@BB?BBB?BBBBC<@@>:998888%9@<@98:BA@@@,00/;>>7;:??BBC@DB@@ABB@C@ACL?CBC?BAACBBBACCBBBCCCBBBBB>>=<<7<??;>38818=AAAB@?@
@ATNG8:04705:04596
GATTGTAGTGTCATATGAGAGTGTGTACTCATTCGTTTCGGAAGAGACAGGTACGTTAATATGTTAATAGCGATAACTTCTTTTTTCTTTTGCTTTCGTGGTATTTCTTGCTAGTTACACTAGCCATCCTTACTGCGCTTCGATTGTGATGCGTACTGCTGCAATATTGTTAACGTGAGTCTTGTAAAAACCTTCTTTTTACGTTTACTCTCGTGTTAAAAATCTGAATTCTTCTAGAAGTTCCTGATCTTCTGGGATGTGTGCGCAGTGCCTACCATCGTTCGGTCCAGAGTCT
+
6/0)9<:@>;65:==:<<;;;999<665;9983444809939.44455567<=><<7<7;;5664949777///727:2//////#5555&5555)55<;6:977./-(----8;79665::44.444.4399999955.5979499/////77:9;9777//)///5::6;8=;:;;;<>>8<::888'96;599999'89:@@6>90///////27777'/5555059<<65////)/;272779999.5544)44445;===666=?><@CC@C@6/06;;*0/)/:::;54
@ATNG8:04705:04617
GATGGTAGTGTCATATGAGAGTGTGTACTCATTCGTTTCGGAAGAGACAGGTACGTTAATAGTTATAGCGTACTTCTTTTTCTTGCTTTCGTGGTATTCTTGCTAGTTACACTAGCCATCCTTACTGCGCTTCGATTGTGTGCGTACTGCTGCAATATTGTTAACGTGAGTCTTGTAAAACCTTCTTTTACGTTTACTCTCGTGTTAAAAATCTGAATTCTTCTAGAGTTCCTGATCTTCTGGACAGAGTGTGCAGATACTACCATCGTTCGGTCAGAGTCT
+
34483:CCBBBBD;9;DCDEBCCEEAAABCCD@BBBC>BD@B?BBBCDCD@FDCCB?B@A@@D@GCFBBBCCCC@BBEFE5CC=@@FF@BBCB@BCC?CF?AACCCC?CCCCCCFF@CBCAC@DCCCBBBCBECBB?BBBCCCCCCCCCCAABB@C999:B=A?BBBBBCCCD;?::;;.;=A=;;;;.;CCCD=BBDCCCCCCFAIFII5ABABDACACC@CCCDCCC?C@BBBCCC@@?@?CCCFCBBBCBBBCCCCBBDD@BBBBC?CC@CCBBBBA:;
@ATNG8:04714:04583
GATGGTAGTGCGTGAGAGAGAGACCCAGAAGATCAGGAACTCTAGAAGAATTCAGATTTTTAACACGAGAGTAAACGTAAAAAGAAGGTTTTACAAGACTCACGTTAACAATATTGCAGCAGTACGCACACAATCGAAGCGCAGTAAGGATGGCTAGTGTAACTAGCAAGAATACCACGAAAGCAAGAAAAAGAAGTACGCTATTAACTATTAACGTACCTGTCTCTTCCGAAACGAATGAGTACGAGAGAGCACACGTGTCTACCATCGTTCGGTCAGAGTCT
+
;<AB@EBBAABABBBCDCCDDCCCC?AABGCCCC;;=;?CDDDCBB=AC@C@@?>:9:::$84==8??BCBCBB=BBBDDDG0CD@D=@@@7@AB=BBBBCCCCC>B>@@<@AA?BCBBBDCCBBBCCCCCD@CCBB@C@@@CCA@<@=B::7;BAABBBC@BBBCCF?BB>AAC>??AA@9????BCCDC3BB?BBB???A@@594:A>>9>:>>BLEAEBBBABC@C@CCC<ABC?BCCDCCBBBBBBBBBACDBBBBAA???>AA?;@?BB@CABBBB?::
@ATNG8:04716:04602
GATGGTAGCAGACGTGACAGAGCGCCAGAAGATCAGGAACTCTAGAAGAATTCAGATTTTTAACACGAGAGTAAACGTAAAAAGAAGGTTTTACAAGACTCACGTTAACAATATTGCAGCAGTACGCACACAATCGAAGCGCAGTAAGGATGGCTAGTGTAACTAGCAAGAATACCACGAAAGCAAGAAAAAGAAGTACGCTATTAACTATTAACGTACCTGTCTCTTCCGAAACGAATGAGTACTATGTAGAGCTCTATACTACCATCGTTCGGTCAGAGTCT
+
;<AA@BCBA;;6=<<@ABB::;BBCAFCCACBBBBB<@<@BBAABA@DC@C@CBBBBBBB3B@BBAABBBB@@@8@@?AAAA2AD=@4;;;6;CD?BABCCDCBC@B@CC?ABD?BBACCDDCAAAECCDCB?AB@@>@BCCCCBA>A@B@@>@BBCCDDD?BAABBG@BB@?>?;>>>>>8::9=BFFED2BA?BAABDCB>;,/*/999)/+/;@@A@CAAAABB<?=?BB=BBB?AAACCBEDAAABBCCCBCB@ABAA@??<????B:=<<@:9;=A@A@
@ATNG8:04718:04608
GATGGTAGGCGTGTGAGAGTCTGCCCAGAAGATCAGGAACTCTAGAAGAATTCAGATTTTTAACACGAGAGTAAACGTAAAAAGAAGGTTTTACAAGACTCACGTTAACAATATTGCAGCAGTACGCACACAATCGAAGCGCAGTAAGGATGGCTAGTGTAACTAGCAAGAATACCACGAAAAGCAAGAAAAAAGAAGTACGCTATTAACTATTAACGTACCTGTCTCTTCCGAAACGAATGAGTACGATGAGAGAGCTCTCTCTACCATCGTTCGGTCAGAGTCT
+
?;CC@CCB>AB;;6BACC@AAB;:9/5@<=BBBBB@=@9:;ACBBB@BG@CACBBDBBBD0@<@@@@AABBBCF>DA?????,=B:?9?AA9BBD@DBABBAA>?<>?BB@BCB:=>@@@=>=@@@@@@AAA:>>AA=A;;;>>8838=@@B@CCCBBBBB?BA@ACC@BB>????AA:::9*9881377777$8987<8>>@AAA<@;>=881818>>@@=AA@@@@@<>;>@E:ABB?BBAAABBAAABAAAB@AA>>>?AA>>><@@B@@<@><@@@@@@:;;
@ATNG8:04724:04611
GATGGTAGCATCATGCATATCTCACCAGAAGATCAGGAACTCTAGAAGAATTCAGATTTTTAACACGAGAGTAAACGTAAAAAGAAGGTTTTACAAGACTCACGTTAACAATATTGCAGCAGTACGCACACAATCGAAGCGCAGTAAGGATGGCTAGTGTAACTAGCAAGAATACCACGAAAGCAAGAAAAAGAAGTACGCTATTAACTATTAACGTACCTGTCTCTTCCGAAACGAATGAGTACGTGTGCGACGTGTCTCCTACCATCGTTCGGTCAGAGTCT
+
88:C?ECBBBBBCABACCCCECCBD@BBC@CDCCBB?B@BBCAABD?AA?C?@AACCCCC3D?AAAABBBBBBB<@=?ALGG5CC?C4;;;.;CE@DCBCDFCBA>B@DC@CCB?A@CCDCCCCBECCCDCC@CCBB?B@@?AABB@CADBB?BCBBBCCB@BBBBBA?BB?AAA<?@999+9<<;99:9:(9D@B:99BBCCD?A?BBBB<@;@ACCC@CBBCACC@C?BA@:?>?<???CCBA???ABAEEFBBAAABB@CBB?BABAC@??=?CBBCBB@@
@ATNG8:04727:04624
GATGGTAGGCGACATACATACGCGCCAGAAGACAGGAACTCTAGAAGAATTCAGATTTTTAACACGAGAGTAAACGTAAAAAGAAGGTTTTACAAGACTCACGTTAACAATATTGCAGCAGTACGCACACAATCGAAGCGCAGTAAGGATGGCTTGTGTAACTAGCAAGAATACCACGAAAAGCAAGAAAAAAGAAGTACGCTATTAACTATTAACGTACCTGTCTCTTCCGAAACGAATGAGTACTGTTATGTGTGCGCTACCATCGTTCGGTCAGAGTCT
+
:55>9>CC?BBBBCCDCCBBCBCDC?BBCA;;;CC@C?BCCDDFC@CB?B@CCCCCCDD3C?BBBCCBBBBBB=BDCCCCC3DC?B=@@@3@@A=AGCBBBA@@<@?AC@B;;7;ABABBCJEEDBB@DCC@CCAB?BB@>@CBB>B@CAA>@C?ABBBA=???AAA?AA=??=39:::9:+:::39??@@A)AB?B:79CB>?><?:>>BE<A<>>BCC@CCBAABC@D?BBC>A9959??CDDCCBB?BAAACCBBAACBB=AA@@@<::6:>@AAB???
@ATNG8:04729:04615
GATGGTAGTCTCAGATAGTCTATAGTACTCATTCGTTTTCGGAAGAGACAGGTACGTTAATAGTTTAAATAGCGTACTTTCTTTTTTTCTTTGCTTTTCGTGGTATTCTTTGCTAGTTTATACTAGCCATCCTTACTGCGCTTCGATTGTGTGCGTACTGCTGCAATATTGTTAACGTGAGTCTTGTAAAAACCTTCTTTTTTACGTTTTACTCTCGTGTTAAAAAATCTGAATTCTTCTAGAGTTCCTGATCTTCTGGACAGACTCTCACACGCCTACCATCGTTCGGTCAGAGTCT
+
3444.4555BBBBBBBCCABBCCBCCB@@@:;40<<=@300+/)/:::A9969<<;:49.4?4990;;)999=C@?900+0<<<<<<#7;7*/07;;*8:65.555.555)5599499,9959>:00*///*/27:=@@B@?;>B?@<AABBCA@@B@@@AA@BC@C;;8<A=A>AACCBDB;;4;;;;;;*;>C@BBBBCB'AC;;;;.;;A@AA<;;CACFEFF*B99;@=@=BC@CBACCCC?C@CDBCBD@DBC@CCCEDAA@AABBBDCC@BBC@CCCAB>BB>BCBBBBB::
@ATNG8:04731:04619
GATGGTAGCGAGCGAGTGTGTATACCAGAAGATCAGGAACTCTAGAAGAATTCAGATTTTTAACGCGAGAGTAAACGTAAAAAGAAGGTTTTACAAGACTCACGTTAACAATATTGCAGCAGTACGCACACAATCGAAGCGCAGTAAGGATGGCTAGTGTTACTAGCAAGAATACCACGAAAGCAAGAAAAAAGAAGTACGCTATTAACTATTAACGTACCTGTCTCTTCCGAAACGAATGAGTACAGAGAGTACGATATGTCTACCATCGTTCGGTCAGAGTCT
+
;8:?:<>;><@95555>==@BCBBB=BBA;>@@<<<7:5;@BBBBC?CA7969@;45555$59>999@ABCHCC?CB@?@@A0A?@C5;;;&9<<5<>@<<966C?C@;;69B@;;;B<445>944;555<C?9:9A?BBC@@@@@;=;@::16::;@<@=@<BBBAC?@@<@=?189@@?9::86<>>>??'=A=@887ABEDC@C@>>>A=A@CBIDFABBAAB;;6;?BBB<A;;7:?@@ABBBBCAAABBBBC@:99CCBBB@BBBAA4898>9:9?@;;:
@ATNG8:04733:04581
GATGGTAGGTGCACATGAGTGTATCCAGAAGATCAGGAACTCTAGAAGAATTCAGATTTTTAACACGAGAGTAAACGTAAAAAGAAGGTTTTACAAGACTCACGTTAACAATATTGCAGCAGTACGCACACAATCGAAGCGCAGTAAGGATGGCTAGTGTGACTAGCAAGAATACCACGAAAAGCAAGAAAAAGAAGTACTCTATTAACTATTAACGTACCTGTCTCTTCCGAAACGAATGAGTACTGCGTCTCACTCTCGCCTACCATCGTTCGGTCAGAGTCT
+
@><85:>A<ABDBCCBBBDBBCBBD?BBD?DDBBBC<?=?ABCCA@=AA;@<@@A;;;;;*;>ABCCCCCCBBA<BBBBCCC1CCAC@CCC8CCC@CBBCCCC996:@A@>BBB?BBDCCBBBBBBCCCDBCACCBB?BBBBBB??<A?CCB@BCBBBCDCCCABBCB>CC@AA?:==7777(7<=9ABBBB3BB@BBBCBBBBB@B@==>A>A=?=====A@@>>>?<@;>>@:==>=B::;888=?A????@>>>>><7828<@:>>AAA<AA9@@AA@@??=
@ATNG8:04735:04582
GATGGTAGGAGACACGTCGCACACGTACTCATTCGTTTCGGAAGAGACAGGTACGTTAATAGTTAATAGCGTACTTCTTTTTCTTGCTTTTCGTGGTATTCTTGCTAGTTACACTAGCCATCCTTACTGCGCTTCGATTGTGTGCGTACTGCTGCAATATTGTTAACGTGAGTCTTGTAAAACCTTCTTTTTACGTTTAACTCTCGTGTTAAAAATCTGAATTCTTCTAGAGTTCCTGATCTTCTGGATACACTCATGTGCACCTACCATGTTCGGCAGAGTTCTT
+
///<7<:@;?A=:??@@@@BBBB@?@B;:9BC>;;;:/5<7<:<<;==;;<@@B@A6;69@@@7>7:::9;;;<<9AC>>=+<;593988&7@@A?C?@=@B?BBBBBB9::A??>BB778B?B@B>:8:?::4:?>?188===:;;?AA@@@B>>9;:;39=:>;:;;A@@@?>476656'56;696666)6::99(/).997<5:5;46:::(22256/508>9>=<=A>>9>455556:0///5=999A;;;>=<<///<7<6;7;B?@47738*****(*5,
@ATNG8:04735:04606
GATGGTAGAGTATCATGTGTATCTCCAGAAGATCAGGAACCTAGAAGAATTCAGATTTTTAACACGAGAGTAAACGTAAAAAGAAGGTTTTACAAGACTCACGTTAACAATATTGCAGCAGTACGCACACAATCGAAGCGCAGTAAGGATGGCTAGTGTAACTAGCAAGAATACCACGAAAGCAAGAAAAAGAAGTACGCTATTAACTATTAACGTACCTGTCTCTTCCGAAACGAATGAGTACTGCGTCTCACTCTCGCCTACCATCGTTCGGTCAGAGTCT
+
95:D:BBABCCCBBBAABBDGAAAC?@BB@BBACCE?@?@?@@@B?BA?B?BDCCCCCC5C@CCBBBBBCCCC>CA@@BBB0A@<@<ABB7BAA>ABBBCBBBB@B@BC@BAA>ACAAABB@AABBBBCDDACAA@>ABAA@@@A=B?C@A?ABBCCBBB@BCCCCC?AA>AAB?A@:::,9>><@BBBB2??<?ABBDBBBA595:@@A4:79?CBCAC@A@BBA?@9<<=5=00+0@@@BCBBBC?A;;;@ACCCCCD?BBE@BCBCC@BB?BC;;;CAAA
@ATNG8:04737:04611
GATGGTAGCACACGAGATCTCATCGTACTCATTCGTTTCGGAAGAGACAGGTACGTTAATAGTTAATAGCGTACTTCTTTTTCTTGCTTTCGTGGTATTCTTGCTAGTTACACTAGCCATCCTTACTGCGCTTCGATTGTGTGCGTACTGCTGCAATATTGTTAACGTGAGTCTTGTAAAACCTTTCTTTTTACGTTTTACTCTCGTTGTTAAGAATCTGAATTCTTCTAGAGTTCCTGATCTTCTGGTGTCTGATCTGTATCACTACCATCGTTCGGTCAGAGTCT
+
34487<;<<==B?@;==FDCFCCAAB?C?@>@9@;;9.59499>CBBBBB>BCB@@?@:A?:;757<;ABBBC?@=<=;<;,;8:?:::,8A@A>A@@=@?=???@AC?CBBBBBBC?CCC?C?BB@AB=>A=BA??188;:::<<9:<:;5227152567717:8888=:<886588=>+;.75(5;;;=*:;////)////99-/(//(/59=:@@@@A=C<AA=A?>>>8818=A>==AB<>>B:>=;;;=CC;;;>;;;>@?>?58/99>7//,/::==??>>
@ATNG8:04738:04615
GATGGTAGCTCTGCTCTGACTCTCGTACTCATTCGTTTCGGAAGAGACAGGTACGTTAATAGTTAATAGCGTACTTCTTTTTCTTGCTTTCGTGGTATTCTTGCTAGTTACACTAGCCATCCTTACTGCGCTTCGATTGTGTGCGTACTGCTGCAATATTGTTAACGTGAGTCTTGTAAAACCTTCTTTTTACGTTTACTCTCGTGTTAAAAATCTGAATTCTTCTAGAGTTCCTGATCTTCTGGTATACACACTCGCTCGCTACCATCGTTCGGTCAAGTCT
+
:99C9>BCCCBBBBBBCCDCCCCCBAAABB;;:<BDD=CB@C?CCCCCCF@@A@>B,0)09;;7><@;:<DCC@A999:9:'5;7=@@@8:9:9.55949@469CCCC@DBBBCBBC@BCC>@=AB;;;BBC?CBCB?BCBABA@@@AA@@@@<;5;?A<@@?C?BCCCCCCBA5;;;;;.;4;5;ADDD0@A;;;000007799:<8<>>=+=><9666:?D@AAACBAA?C@AAABED@C;;8<@;;;BBBB@@@A@@@AA@@=@A@:;7;A<@@B>BB@@
@ATNG8:04740:04623
GATGGTAGGCACTGCGCACACATCCCAGAAGATCAGGAACTCTAGAAGAATTCAGATTTTTAACACGAGAGTAAACGTAAAAAGAAGGTTTTACAAGACTCACGTTAACAATATTGCAGCAGTACGCACACAATCGAAGCGCAGTAAGGATGGCTAGTGTAACTAGCAAGAATACCACGAAAAGCAAGAAAAAAGAAGTACGCTATTAACTATTAACGTACCTGTCTCTTCCGAAACGAATGAGTACGAGAGAGCACACGTGTCTACCATCGTTCGGTCAGAGTCT
+
45;>9=BC?AB@@@@BBB@AACCFE?ECC@CBBB@@>A@CFCCBBB?CC@D?BBABBMMH5A@@DCAA@BBDCC>BBBBGEE2AAGD@CCC<BBEADCCB@@B@@<@?BB@CA@>AABBBBCCCCCCCDDBC@BB@@<A@@?CCAA>B@CAB@BAACCCDB?AAACFC@BB>AA@:?=9999+9>?;999999%9D;@999AB>>?8;7;A>>6;5;?@@@?BD@??@@;=;??A=ABB?BBBCBBBBBBBDBAAABBBCCBBABBC@A>>:><>A?BBBBBB>>>
@ATNG8:04746:04596
GATGGTAGCACGACACGACGATGTGTACTCATTCGTTTCGGAAGAGACAGGTACGTTAATAGTTAATAGCGTACTTCTTTTTTTCTTGCTTTCGTGGTATTCTTGCTAGTTACACTAGCCATCCTTACTGCGCTTCGATTGTGTGCGTACTGCTGCAATATTGTTTAACGTGAGTCTTGTAAAACCTTCTTTTTACGTTTACTCTCGTGTTTAAAAATCTGTATTCTCTAGAGTTCCTGTATCTTCTGGATAGCGACGCGATATACTACCATCGTTCGGTCAGAGTCT
+
?DCC?@?@5559<45555566;:>@B@@@@@@;@BBA;@E;?:;>996;;7<=>==:<;<<<@:=9<<CBBAA;=04399999#88273//(////16//+4;7;<@?@B@AAABBDBB?BAA<@=A>>?;;;A<@@AA<@@@ABA???DF;;;;;@;==><??B:A:>>BB@@>>>;?;:::-:+/+/7999,99333+//:9987;:99(5777(5::599=7///6<;>?A;@<@;;;<==/--=49-,,,((*****,898::::582228266379999:>>=
@ATNG8:04702:04677
GATGGTAGAGTATCATGTGTATCTCCAGAAGATCAGGAACTCTAGAAGAATTTCAGATTTTTAACACGAGAGTAAACGTAAAAGAAGGTTTTACAAGACTCACGTTAACAATATTGCAGCAGTACGCACACAATCGAAGCGCAGTAAGGATGGCTAGTGTAACTAGCAAGAATACCACGAAAAGCAAGAAAAAGAAGTACGCTATTAACTATTAACGTACCTGTCTCTTCCGAAACGAATGAGTACACACTCTCATATGACACTACCATCGTTCGGTCAGAGTCT
+
34::7<;:;@CBCBCCAAACCCCDCACBB<??877:)/)////5?=.55.59)44//////$/)///::799555)5;5555&5<7<.555&599499;;<<==>;>:BB?@AA489?=AACCCBBDDFC;;7:@@@7;;AAAA@@=@>A;;4;==9?<<@8@BBABA=AA;@?>9=;7878(8<<5<<BBB2??8773?:9=@@7998BCA7?;86;BA=A?@@BB?;D89:C>CBB?CCCCBBA@@@00/<<<:;;BA=>666>:BBBBB@??;;::4<<8<;
@ATNG8:04706:04631
GATGGTAGTGTGTCTCTGAGAGTAGTACTCATTCGTTTCGGAAGAGACAGGTACGTTAATAGTTAATAGCGTACTTCTTTTTTCTTGCTTTCGTGGTATTCTTGCTAGTTACACTAGCCATCCTTACTGCGCTTCGATTGTGTGCGTACTGCTGCAATATTGTTAACGTGAGTCTTGTAAACCTTCTTTTTACGTTTACTCTCGTGTTAAAAATCTGAATTCTTCTAGAGTTCCTGATCTTCTGGGTGTATCAGCGAGTATCTACCATCGTTCGGTCAGAGTCT
+
////688:<=??;@?666=???96:BA@>?@B?BABG=BB@C?<<=====<=@@?>:>:??<<7;:<<<=<@9>>95999;;$:525:CA7===D>BBB?BC7;;A@@B@DA<;>>69;:CC@D?CCGCFBCCAB;;;@BBCBCCCBBBBB@A@AB?@@@?BCAB?BBCCCBBBE@;;;@8>;@;;;;;;*;E@AA0;;;;AAA@;<5;@B@0999@@=@=AB@B@A@>>>:?;@BBCCC@@@@C<BBBCCBCCGEFBCBBCD<<9;DCCCADB>@@BCCBBCB
@ATNG8:04713:04654
GATGGTAGTGATACAGATCAGACACCAGAAGATCAGGAACTCTAGAAGAATTCAGATTTTTTAACACGAGAGTAAACGTAAAAAGAAGGTTTTACAAGACTCACGTTAACAATATTGCAGCAGTACGCACACAATCGAAGCGCAGTAAGGATGGCTAGTGTAACTAGCAAGAATACCACGAAAGCAAGAAAAAGAAGTACGCTATTAACTATTAACTTACCTGTCTCTTCCGAAAACGAATGAGTACGAGAGTCAGAGCAGAGCTACCATCGTTCGGTCAGAGTCT
+
9:8>7;<ACC?@<?CCCCD?==>>>6;;;=<@CBBA6905<=<@@C???4>6773333333#36;;;CB???AAA:@?ABBBB0;:6;>ACA9CAB@BAAADDDAA=@?BC>BBD@CCB<;;EDCCCCC;;;DACCCC?BBCB@@@A;@;@;;7;ACBBBBCACCCCBB?AC>@?>8<=999,8<;:@CDCC3CD<????BBBAD=?<?=>>5;5;?;??<A??>>>=8<98888)89:07655;;=A>;===?;;;>=B@@667??=A;;;>:>?;;;;?@@;;;
@ATNG8:04714:04666
GATGGTAGCACGAGTCACTCATATCCAGAAGATCAGGAACTCTAGAAGAATTCAGATTTTTAACACGAGAGTAAACGTAAAAAGAAGGTTTTACAAGACTCACGTTAACAATATTGCAGCAGTACGCACACAATCGAAGCGCAGTAAGGATGGCTAGTGTAACTAGCAAGAATACCACGAAAGCAAGATAAAGAAGTACGCTATTAACTATTAACGTACCTGTCTCTTCCGAAACGAATGAGTACGTGTGCGACGTGTCTCCTACCATCGTTCGGTCAGAGTCT
+
88>B9BCBBBCCBBBCCBCBC@@AD@GCC@BBBCBB>B@CCCCCCD@BB?B@CCCCCCCC5B?BCCCBBBCCDD>AA@AAAA1@@?C5;;;6;BI@CCCCCCC;99;ACCAEBB?BCDBBCCCCCCCCCCCD?CBBB?BABCCDDD>A>B?@=@CBBBCAA?ABBBBB@CB?BBA<@@><<3=>=9?D@AB=BB?BBCBCBDDD@C?BBBE@C@BBBCC@CCBBBCB?A?BAA<A@A>BBABCDA>??ABABBBBCCH??;<?BB?;;;BE?BB@BBCCCCBBB
@ATNG8:04721:04657
GATGGTGTATCTGCACACTCTGTCCAGAAGATCAGGAACTCTAGAAGAATTCAGATTTTTAACACGAGAGTAAACGTAAAAAGAAGGTTTTTACAAGACTCACGTTAACAATATTGCAGCAGTACGCGCACAATCGAAGCGCAGTAAGGATGGCTAGTGTAACTAGCAAGAATACCACGAAAGCAAGAAAAAGAAGTACGCTATTTAACTATTTAACGTACCTGTCTCTTCCGAAACGAATGAGTACATAGATATACGTATAGCTACCATCGTTCGGTCAGAGTCT
+
CABC@@?@BBB@AACCCCBDDCJJBCBC@CCBAADAFBCCBBBBC?BC@D@CCA??@>=,?=@ABCBBAAABD>A@ABEEE2BC@C=@B@@0ABB>BBCCCCDBB>B@CC@CCD>BBBBCBBBAAADCCCCC?BBDD@CBBCCCAA<@=@AA?BBAAABBB?BCCCCB?BC@>>>?@?==;7???>?KEED2BA=B888>==8//)/5///99)/+/=AAA@CCECBAC?B?BCC>CBB?CBCCCC@@@BCCCCCCBBBBBBBBBCA<@>@>B=BB?BC@AAB>>>
@ATNG8:04730:04640
GATGGTAGCTCTGCTCTGACTCTCGTACTCATTCGTTTCGGAAGAGACAGGTACGTTAATAGTTAATAGCGTACTTCTTTTTCTTGCTTTCGTGGTATTCTTGCTAGTTACACTAGCCATCCTTACTGCGCTTCGATTGTGTGCGTACTGCTGCAATATTGTTAACGTGAGTCTTGTAAAACCTTCTTTTTACGTTTACTCTCGTGTTAAAAATCTGAATTCTTCTAGAGTTCCTGATCTTCTGGTATACACACTCGCTCGCTACCATCGTTCGGTCAGAGTCT
+
::DE@BAABBBBECBBBCCCBABCCECCCBBB?@@@C>CD@D?DCBBCCC@CCDCCBDACBBC?B?CBCCE;:;D?BAAAA,9:24<=A7CCDDADCCACC9;;BBCC@CCCCBBBD@BBB@C@CCCCCCBB?BBBB@CCECCBBBCCBBCBCBB@BBB@CC@C>BBBBBCCCC@CAA@@7A>B=BABBB2BBCCC>BAAABBAAAB?CCCB2C@@AEADACD@@A@@A@B@BACCCBBB>@@D@CBGBBBBBCEBBBBBABBCC?BBA@A=@@<@CCBBCC::
@ATNG8:04734:04665
GATGGTAGACATATCGTACTCTCTGTACTCATTCGTTTCGGAAGAGACAGGTACGTTAATAGTTAATAGCGTACTTCTTTTTCTTGCTTTCGTGGTATTCTTGCTAGTTACACTAGCCATCCTTACTGCGCTTCGATTGTGTGCGTACTGCTGCAATATTGTTAACGTGAGTCTTGTAAAACCTTCTTTTTACGTTTTTCTCTCGTGTTAAAAATCTGAATTCTTCTAGAGTTCCTGATCTTCTGGCGCGTATGTATGTCGCCTACCATCGTTCGGTCAGAGTCT
+
A??@::;;<BABBB@A@BBBCAAABBBBB@;;4;BCC?CE@C@9:;BBCB@CCCBB>A>ABAB=A=??>A@BBBD@CCCCC1???BCCC>DBBB;=?B>BB<??BBBC=AABBBAAA<???<>:>?A;;;@@:==>>=@@@H>>;:;@@@>>;;;5;;;:;;5;:;;;A;;;@@<>>>CC6B<>;>???>/>>88888(8>==AA;;;5;:::(59;9;6A;AC.55A;A;;7;;??>;;9587::>:;;::<;;;@A@A@@<@AA;?:;:?;?@=@BB??<;66
@ATNG8:04735:04679
GATGGTATTATCTGTCTACGAGAGCCAGAAGATCAGGAACTCTAGAAGAATTCAGATTTTTAACATCGAGAGTAAACGATAAAAAAGAAAGGGTTTTTACAAAGACTCACGTTTAACAATATTGCAGCAGTACGCACACAATCGAAGCGCAGTAAGGATGGCTAGTGTAACTAGCAAGAATACCACGAAAGCAAGAAAAAGAAGTACGCTATTAACTATTAACGTACCTGTCTCTTCCGAAACGAATGAGTACTACTCTCAGAGACACACTAATCGTTCGGTCAGAGTCT
+
AAAD@DCC?BBBBBBBBBBCCABACADFD:996@>>:?>AADDCBB@??<?<@?ABBCFE3C=??AAA987=7;;373333;999$333(37.7;==)3387.773335...9'-(-202--(-777?DDDCCBCCBBBC@BBBB@BBBBCCA@>B@CBB@BCCCCCCB?AAAAAB?BB?BBB<>>@@?8A??<?DCCC2CD@C???BFAAA7;8;???7;8;BDDD@DCBBBCC>A?ABC>CCC@BAAABAAAAAAAABAAABABAA:99B?CCBC@CE<;;BAAB@@@
@ATNG8:04737:04652
GATGGTAGCTCTGCTCTGACTCTCGTACTCATTCGTTTCGGAAGAGACAGGTACGTTAATAGTTAATAGCGTACTTCTTTTTCTTGCTTTCGTGGTATTCTTGCTAGTTACACTAGCCATCCTTACTGCGCTTCGATTGTGTGCGTACTGCTGCAATATTGTTAACGTGAGTCTTGTAAAACCTTCTTTTTACGTTTACTCTCGTGTTAAAAATCTGAATTCTTCTAGAGTTCCTGATCTTCTGGGCAGACTCTCACACGCCTACCATCGTTCGGTCAGAGTCT
+
?:?C@BFCCABBCBBCBBBBBDCCCCCCECBB?ACDD=AA?A?CCDCCCC@DECDD@GACCBB@CACBCBCCCCC@BBCBB5BB@CBCF>BBBCACCC?BB9;;BDCC@CCCCDDCC@CCC?B?CDCCCCCC?BABC@GCBBCCCCCCBBBBCBB?CAA?BC@D?AACCCCCCC@CCCCC;C@D=::9:9*:BCEC>CCCCCCCCBB@CDDD5DAAAC@C@CC@CCCA@@@?B?BBBCBB?BACC>CCCCBCCCCBBBBCC?CBA?ABBBC?BB@CCCBBBBAB
@ATNG8:04742:04649
GATGGTAGGCGACATACATACGCGCCAGAAGATCAGGAACTCTAGAAGAATTCAGATTTTTAACACGAGAGTAAACGTAAAAAGAAGGTTTTACAAGACTCACGTTAACAATATTGCAGCAGTACGCACACAATCGAAGCGCAGTAAGGATGGCTAGTGTAACTAGCAAGAATACCACGAAAGCAAGAAAAAAGAAGTACGCTATTAACTATTAACGTACCTGTCTCTTCCGAAACGAATGAGTACGTGTGCGACGTGTCTCCTACCATCGTTCGGTCAGAGTCT
+
888A7::B?B<96=B>=BBBA@@CC@BAB@AABCAA=A=A@ABBBB?CA7;6:;;;BBBB5C@CCCCGCDCCCG>B@AAA@A0AB=B>BBB:CFGAHBBAB@@00+0:==;AAC8::CBBBBDBDBDDCCBB>@@@@=AAA@@@CB?CAC;;==CCBCCBB>A@@@AA>AA?BBA299:::,7882899999%9><;?=><<ABB?B?A>@A1:49>BBC@CC@@@CC?C?BBB<ABC>@@BBBBB99:???@CDCBAA???????@CB99;>AA?BBBBCCCBB
@ATNG8:04743:04636
GATGGTAGTATCTGCACACTCTGTCCAGAAGATCAGGAACTCTAGAAGAATTCAGATTTTTAACACGAGAGTAAACGTAAAAAGAAGGTTTTACAAGACTCACGTTAACAATATTGCAGCAGTACGCACACAATCGAAGCGCAGTAAGGATGGCTAGTGTAACTAGCAAGAATACCACGAAAGCAAGAAAAAGAAGTACGCTATTAACTATTAACGTACCTGTCTCTTCCGAAACGAATGAGTACACATCGTCGTGTCGTGCTACCATCGTTCGGTCAGAGTCT
+
@>AA>AB@AB>;6;6@ABBECJECC?CCDACCCB:;7;=@@CDBCB?BC?C@CCB?????.??BBCBBDBB:::59:;ABBB5AE=B5;;;*:BB?BBCDCFCCC@CACC@CCC@BBCBDCDDABBCBBBCCAC:;;@BBBBCC;:9;@C;;;;CCCCCCC?CBBBBB>AB>:99=@@@A@<ABA=@A@A@2AC?BAAAAA?9848=<<=?;?;??BBB=@@;;;AC>A>ABA9=9:39??@AABBBB??>FBBBCAAABAAABC?CCCBC?BB?BBACBBAAA
@ATNG8:04744:04656
GATGGTAGTGTCAGTGCGCGTCGTCCAGAAGATCAGGAACTCTAGAAGAATTCAGATTTTTAACATCGAGAGTAAACGTAAAAAGAAGGTTTTTACAAGACTCACGTTAACAATATTGCAGCAGTACGCACACAATCGAAGCGCAGTAAGGATGGCTAGTGTAACTAGCAAGAATACCACGAAAGCAAGAAAAAAGAAGTACGCTATTAACTATTAACGTACCTATCTCTTCCGAAACGAATGAGTACACATCGTCGTGTCGTGCTACCATCGTTCGGTCAGAGTCT
+
9;@B@CFCCCBBCA@@DDCDBDCBC?BBB>ABAA@D8;5;@B@@@C@BB?D?@@ABBFED3C@C:::B???AAAA9>>77777'37-3-7333$333,3;;;998//*/38:5:7858BBBCCCCDDCCCDCBB?BDCC?CBCBBBAA>A@CCC?CCCCCAAB?CCBABA?BB=>>>288<=<3===;999999%9@;A99:CCBA=7;7:://)/598>@CABBBCHCC?C?BBC=CAA?BBABBBBBCCCCCAAACCBB>988BCC?C<95757>>BCBBBB@@A
@ATNG8:04699:04685
GATGTAGAGAGACTGTAGCGCACCCAGAAGATCAGGAACTCTAGAAGAATTCAGATTTTTAACATCGAGAGTAAACGTAAAAAAGAAGGTTTTACAAGACTCACGTTTAACAATATTGCAGCAGTACGCACACAATCGAAGCGCAGTAAGGATGGCTAGTGTAACTAGCAAGAATACCACGAAAGCAAGAAAAAGAAGTACGCTATTAACTATTAACGTACCTGTCTCTTCCGAAACGAATGAGTACGATGAGATCTCGTGTGCTACCATCGTTCGGTCAGAGTCT
+
A;@BBDBBCCCA@BA@CCAACDBC=CDD@BAABCC?C>A@BBBAB@AA?A@CB?>?BCB3B@B@@@@::9>:A;799//////#//(/0666*69;488>;;;9777(35;><?<;7=::;?>>CCCCCDCCCC?CDBB?AABBCC??<??CBB?BCCCCCCC?AAACCA?BB>AA@9>>@??8????BCCCC3BB?CAAACC@@>7;:=?AB5868CCCC?CCCCBBB<?;???6@@@;?@@@AB???CEAABBABBAAA:767//)/999><::48==<AB:9;
@ATNG8:04700:04729
GATGGTAGTGTCATATGAGAGTGTGTACTCATTCGTTTCGGAAGAGACAGGTACGTTAATAGTTAATAGCGTACTTCTTTTTCTTGCTTTCGTGGTATTCTTGCTAGTTACACTAGCCATCCTTACTGCGCTTCGATTGTGTGCGTACTGCTGCAATATTGTTAACGTGAGTCTTGTAAAACCTTCTTTTTACGTTTACTCTCGTGTTAAAAATCTGAATTCTTCTAGAGTTCCTGATCTTCTGGGATGTGTGCGCAGTGCCTACCATCGTTCGGTCAGAGTCT
+
BCCC@BCBFLE?@<>>BBBCCCCCCDA@@BBC@BCCD>ED@D@@AABBBC@CBBAA=A=@BAC?A?ABAAABBBB=@@@@@,?@=@AAA<ACBB?CBB>BB:;;HCBB@BCCCCFBA?AFGAC@BBBCBCCEADDBB?BBBCCBCCCCBCCCBBB?BCC@CC@C?CCDCBBBBB@CBABB8A=A;@@ABA2AAAAA<AABBBBCBCCACCCC5CCB@A=A=AB?BCCCCCC@B>BCBCCD@BBBB=B:;:BCCCCCECBBCBCCC@CDCCC@CB@BBECCC@@@
@ATNG8:04701:04704
GATGGTAGAGTATCATGTGTATCTCCAGAAGATCAGGAACTCTAGAAGAATTCAGATTTTTAACACGAGAGTAAACGTAAAAAGAAGGTTTTACAAGACTCACGTTAACAATATTGCAGCAGTACGCACACAATCGAAGCGCAGTAAGGATGGCTAGTGTAACTAGCAAGAATACCACGAAAGCAAGAAAAAGAAGTACGCTATTAACTATTAACGTACCTGTCTCTTCCGAAACGAATGAGTACGAGAGAGCACACGTGTCTACCATCGTTCGGTCAGAGTCT
+
///718?CCCCCDBBCBCCDC;;;@=ABB?BB@A;;8;?DCEDDCB?BC?C@CD?9::::*;=BCCBCCCGCCC=BB;;;;;*;C>C4<;<4;CC?CAA@BAA998;ACC?ACA?DCBBCBBBBBBCCCCBCBCFBB?BCCBBB??;A?B@?=@BBCCCCB?BCCCCA?AA=BBC?BB@@?:@@@=@@@@?2@@=@:99BBB@A;><?AB?:=:=?CCC?CCAA@CC>A>@@@8@A@=@BBBBBBBBBBDBBBABABBBCAA@BB@CBB?@<??<ACA@@@>>>
@ATNG8:04705:04682
GATGGTAGCGCACACATAGATACAGTACTCATTCGTTTCGGATGAGACAGGTACGTTAATAGTTAATAGCGTACTTCTTTTTCTTGCTTTCGTGGTATTCTTGCTAGTTACACTAGCCATCCTTACTGCGCTTCGATTGTGTGCGTACTGCTGCAATATTGTTAACGTGAGTCTTGTAAAACCTTCTTTTTACGTTTACTCTCGTGTTAAAAATCTGAATTCTTCTAGAGTTCCTGATCTTCTGGGTCTCTCTCTCACGCACTACCATCGTTCGGTCAGAGTCT
+
///;5555<>>BBABBCCCA;;>;666655;:055==5=>7;;=;;;>><7:77//)/3::/4.66;;<==B@99244444$4;39=@?8AABB@DDDAEE?;;9CBC@CCCCBB::6:BB=A<A@;;;CCC?C;99:>999EBBBCDA@@AABB?BCC;;;@D@;<<C;;0@@+00>;<3<,00:CDDD0@>:99,99900/////)/:::*99;;<7<8==8<=<<5//2727///9:,//?@5<AC999@@BBBAAABBBCC?A;;9?<::6:=AA@?@@B
@ATNG8:04714:04704
GATGGTAGTGTCAGTGCGCGTCGTCCAGAAGATCAGGAACTCTAGAAGAATTCAGATTTTTAACACGAGAGTAAACGTAAAAAGAAGGTTTTACAAGACTCACGTTAACAATATTGCAGCAGTACGCACACAATCGAAGCGCAGTAAGGATGGCTAGTGTAACTAGCAAGAATATCACGAAAGCAAGAAAAAGAAGTACGCTATTAACTATTAACGTACCTGTCTCTTCCGAAACGAATGAGTACACATCTTCGTGTCGTGCTACCATCGTTCGGTCAGAGTCT
+
///@:??BBBCAABBCCCCBCCBBAAHCC@CCAABB=A6;;BAAAA>AB?B>@@?>===?.?>ABCAAADEBBB<A@AAAAA0@@<@?BCC;CECDFAAACCCCC@C@@@=@@@;@B@@ADCCEDBBBCCBB@BE@@<@CBCBCCC?C?C::::CCCCCBB?BCCBAA?CC?>>?DCCCCC>A@?=:::::):?=ACBBBCCCD@C@@@AD=@=@AAAA?CB@@?@@;?;?AA9AAA<??ABBACCD:::B?:9:BBAB</////+/===D<?>:>8898>>>?
@ATNG8:04718:04689
GATGGTAGCTCACGTACGTCACACGTACTCATTCGTTTCGGAAGAGACAGGTACGTTAATAGTTAATAGCGTACTTCTTTTTCTTGCTTTCGTGGTATTCTTGCTAGTTACACTAGCCATCCTTACTGCGCTTCGATTGTGTGCGTACTGCTGCAATATTGTTAACGTGAGTCTTGTAAAACCTTCTTTTTACGTTTACTCTCGTGTTAAAAATCTGAATTCTTCTAAAGTTCCTGATCTTCTGGGTGTATCAGCGAGTATCTACCATCGTTCGGTCAGAGTCT
+
9:?C@CCCCC=@::;;565<=@9:59@=>>?@;@BBC=CB?C?AAABBBB?BB;;;?C7<;@@;?<AABEDCCBB=??@@=.>>:<799)7>?C?BBF@CC9;:ABAC>AACBBDBB?AAB@C@AB=@>?AA6:;=@588BB>>>;;;==@888@=:;;;>>8=6;;?>>A>>>567?AA2@<@=@@@@@/@>>=B8>;;888?>BC8====.9<<;>;A9@@<@>>>6;;;A58855795:8:9097;;;=D>>;;:AABBDBB<>>>>@8=<:>>@@AAAAA
@ATNG8:04725:04708
GATGGTAGCTCTGCTCTGACTCTCGTACTCATTCGTTTCGGAAGAGACAGGTACGTTAATAGTTAATAGCGTACTTCTTTTTCTTTGCTTTCGTGGTATTCTTGCTAGTTACACTAGCCATCCTTACTGCGCTTCGATTGTGTGCGTGCTGCTGCAATATTGTTAACGTGAGTCTTGTAAAACCTTCTTTTTACGTTTACTCTCGTGTTAAAAATCTGAATTCTTCTAGAGTTCCTGATCTTCTGGGTCTACGCTCGTCGCGCTACCATCGTTCGGTCAGAGTCT
+
:>BE@BCBCB=B@@>@A@@BBBCAA@;;9@@@?BBAB<;:4;5:?A;<@@<@@AAA=@?BC<=:B?CCCAA000>;>>>:=(///)4::;4>CG@@CCC?@@89;@@BC@BBDCCBCE@CCC@B?BBBABBBB>BBBC@CBBBC;;;BBBBBBBAA?BBB@CC@D?@@CDCDCCC?C;;;;.;>A?BGIGI5FGFFC>CBCCCDBABB>BAAB0BCC;;9;?BC@AAABBCC@C@CCDBCB?A@AA<A@A@BABBC@@@A@@@@AA=ABCBB@BH@BCCBCDCAA
@ATNG8:04728:04704
GATGGTAGCGCATATCAGCGCAGCCCAGAAGATCAGGAACTCTAGAAGAATTCAGATTTTTAACACGAGAGTAAACGTAAAAAGAAGGTTTTACAAGACTCACGTTAACAATATTGCAGCAGTACGCACACAATCGAAGCGCAGTAAGGATGGCTAGTGTAACTAGCAAGAATACCACGAAAGCAAGAAAAAGAAGTACGCTATTAACTATTAACGTACCTGTCTCTTCCGAAACGAATGAGTACGTGTGCGACGTGTCTCCTACCATCGTTCGGTCAGAGTCT
+
BCBD?B@@ABCGDCCCCBBBBB@@@;@A@?AA@BBB6:699AAABB@BC@C?BBBAA@@@0@=BBBCCCCCCBA9AA;;;<;);>9=59:9&5@<7>BA<;;B;;7;?BB@DCB:;;BAABBCCCCCC@@@CADCED?A@CBCC;:8;?CAA?ABBBBBBCAJCCCCC@@@=@@?<@D@@?:@?><===??.=A=A:99@@@@C<?>?@@A:?;?ACCHFHCBBAAB<@=@@@;@CD?ABBBAAAAABAAACCBBAAA99:=???<@???A=@B=@@BBCBBBB
@ATNG8:04735:04689
GATGGTAGCGCGACGAGCGTAGACCCAGAAGATCAGGAACTCTAGAAGAATTCAGATTTTTAACACGAGAGTAAACGTAAAAAGAAGGTTTTACAAGACTCACGTTAACAATATTGCAGCAGTACGCACACAATCGAAGCGCAGTAAGGATGGCTAGTGTAACTAGCAAGAATACCACGAAAGCAAGAAAAAGAAGTACGCTATTAACTATTAACGTACCTGTCTCTTCCGAAACGAATGAGTACGTGTGCGACGTGTCATCCACCATCGTTCGGTCAGAGTCT
+
74::055A:59<@<566>=::<;;<)99945555995<1555654<8::5:588844444$328889;:77888(///////$/93:.555&5<<7566669<=@<@@::49@?;@BA@BBB;<:BBBBBCB=AA;;5;;:0><00*/58-/)////788;9<====B@CB=@@?8>7337)7;98<==>=.?A9?<<?;8855+5-2557+2-254445:;;<===9=8<;;4;;;6933377;7//------77//.227066.335..(.7.3586655..
@ATNG8:04738:04681
GATGGTAGGTGCACATGAGTGTATCCAGAAGATCAGGAACCTAGAAGAATTCAGATTTTTAACACGAGAGTAAACGTAAAAAGAAGGTTTTACAAGACTCACGTTAACAATATTGCAGCAGTACGCACACAATCGAAGCGCAGTAAGGATGGCTAGTGTAACTAGCAAGAATACCACGAAAGCAAGAAAAAGAAGTACGCTATTAACTATTAACGTACCTGTCTCTTCCGAAACGAATGAGTACTATGTAGAGCTCTATACTAATCGTTCGGTCAGAGTCT
+
866>:>CC?BBBBCBCCCCEBECCC@CBB@BEBCBB@C?B@BABB@CB@C?C@@@CCDD2C?BBCCBBBDDDD>BBBCCCC5BB?BACEC;CCC?CBAACBB;;7;?BFACBB?BBDACBBBBBBDBBBBA>BCBB@BBCABB@@<A?BAA?ACCDDCCD@BBBCCC@CC?BBC?C@??>7?@?<@A@AA2AC?BCABBBBCB?C>BACB<?<?ACCC@CCBBBBB?A?CBC>BDEA???BBCDA@@BBBBBBBBBBBBBBBB?>=?B>@?@CCCCBB:99
@ATNG8:04740:04715
GATGGTAGTGTGTCTCTGAGAGTAGTACTCATTCGTTTCGGAAGAGACAGGTACGTTAATAGTTAATAGCGTACTTCTTTTTCTTGCTTTCGTGGTATTCTTGCTAGTTACACTAGCCATCCTTACTGCGCTTCGATTGTGTGCGTACTGCTGCAATATTGTTAACGTGAGTCTTGTAAAACCTTCTTTTTACGTTTACTCTCGTGTTAAAAATCTGAATTCTTCTATAGTTCCTGATCTTCTGGAGATACACATGATACTCTACCATCGTTCGGTCATAGTCT
+
///:6:9<;=<<:;;==@>A>AC=?=@@?>BB@CBBB=BB;@;:;9ABCC@CB;99@E8<9CB=@?@999::6;;6;>=<<(65155>>4==<<49;9499.666==A=AACCCDDC?BAA=@<AABBCCGC@CB@@<AAB<<;AA@A>000;00)07;29=6@7?<999;<;@;>9:;;.9<@999999(9DDDD@C9;:99>99929===,=>>>=9=800+0000044.45:=<655055;6;>666==CBCB??@B@?>=>,0.--86--(--6575://
@ATNG8:04744:04698
GATAGTAGTACACTAGTCATACCAGAAGATCAGGAACTCTAGAAGAATTCAGATTTTTAACACGAGAGTAAACGTAAAAAGAAGGTTTTACAAGACTCACGTTAACAATATTGCAGCAGTACGCACACAATCGAAGCGCAGTAAGGATGGCTAGTGTAACTAGCAAGAATACCACGAAAGCAAGAAAAAGAAGTACGCTATTAACTATTAACGTACCTGTCTCTTCGAAACGAATGAGTACACACTCTCATATGACACTACCATCGTTCGGTCAGAGTCT
+
@;@CBBABABCFDCCCJGB@@A@CBB@BAAB;;:;AGGGEFFEACC?C@BCA@@@@@,@?ABBBBBDDBBB=BBBCECE5BA=A5;;;.;AA?BBDBDCGA@>@@DDADBB>CBCCCDCCCBBBCCCBC@BBBB@BBEDCC985:=A?@=@CCCCCCB@BBBAAA@CC@AAA?BBBBC=???<?CDCD3CC?BAAABB><>4:7;=>A1858@BBC?BA@@BED?CAAA=BCB@BBBBBBBBBBBBBBBBB??BBBAAABC?CCCCC>BB?BBBBBBBBB
@ATNG8:04700:04735
GTTGGTAGCTCGCTGATGATATCTCCAGAAGATCAGGAACTCTAGAAGAATTCAGATTTTTAACACGAGAGTAAACGTAAAAAGAAGGTTTTACAAGACTCACGTTAACAATATTGCAGCAGTACGCACACAATCGAAGCGCAGTAAGGATGGCTAGTGTAACTAGCAAGAATACCACGAAAGCAAGAAAAAAGAAGTACGCTATTAACTATTAACGTACCTGTCTCTTCCGAAACGAATGAGTACACACTCTCATATGACACTACCATCGTTCGGTCAGAGTCT
+
A?>A?@5:5<CBB::;DBBBBCCCE>BAA=ACBBAB=B?C;;<BAA>;:49<AACBBBB?.=9944?AABBA?@888?<=A=19924.55505@==BABAA?;?@=@@CC?BBB?AAAA;;;IBCCDBBBBB>BC;;7;;BBB@A??B>?;;29>>>@CAB<A>?:;??8887B=6?=887.;73/789999%:<;9A8==BBB@<@<87:>-8188<@B@AA@AABB?B=@AB>BBC?BBCBBBBAABA??????@@?99:998?;>0--8)--6---88;788
@ATNG8:04700:04739
GATGGTAGGAGACACGTCGCACACGTACTCATTCGTTTCGGAAGAGACAGGTACGTTAATAGTTAATAGCGTACTTCTTTTTCTTGCTTTCGTGGTATTCTTGCTAGTTACACTAGCCATCCTTACTGCGCTTCGATTGTGTGCGTACTGCTGCAATATTGTTAACGTGAGTCTTGTAAAACCTTCTTTTTACGTTTACTCTCGTGTTAAAAATCTGAATTCTTCTAGAGTTCCTGATCTTCTGGTGTCTGATCTGTATCACTACCATCGTTCGTCAGAGTCT
+
>?;;85>C0;;BBA;;;::9B;5555;;<BBB@CCDE?AA?A>BBBABA@?@EB@@=@?AABC@C@CCCBB>?:>8@AAAA1:7@BBBG=DDCC>??<6==4;=9;:?6@<:99=/-(---(-68897775507?>>388@@@BA:;;>>@?@@@7:;>;>C:>8;;AB>?>@A7;<@AB6B:>:89898(8>@AE9??>>@888>A8=>>>/=788=<A;AA<AB@@@7818;??@AAB7;;B<:;;===>>>=;:;>===;;;5::6669///<:>:;;AA
@ATNG8:04704:04746
GATGGTAGCATCATGCATATCTCACCAGAAGATCAGGAACTCTAGAAGAATTCAGATTTTTTAACACGAGAGTAAACGTAAAAAGAAGGTTTTACAAGACTCACGTTAACAATATTGCAGCAGTACGCACACAATCGAAGCGCAGTAAGGATGGCTAGTGTAACTAGCAAGAATACCACGAAAGCAAGAAAAAGAAGTACGCTATTAACTATTAACGTACCTGTCTCTTCCGAAACGAATGAGTACGTGTGCGACGTGTCTCCTACCATCGTTCGGTCAGAGTCT
+
?@CC@CCBAABBBBBBDCCBECCCC@CLF?BBBBBB@C@BCBCBCC?CB?B?BB?>9::::%;8====>>CB@@@<::<>>>>+;@:>3===4>@B?@AABCCBBB>B@CD@;;:ACCCBBBCCBBBBBCBBC?@@@A=@BBABD@@=B?CBDADDBCDECC@CBDBCC@BA>B??=?B???8;;;5;?@@@2AB?BBBBCBBCB?B@BB?A7;6;?B;<7<A;;;BBAD@CCE<??A>ACBCBBBAA???BAA@999><@??>><8=:::?<@A>BBCCCC@@@
@ATNG8:04707:04758
GATGGTAGAGAGAGCTCTCTCATCGTACTCATTCGTTTCGGAAGAGACAGGTACGTTAATAGTTAATAGCGTACTTCTTTTTCTTGCTTTCGTGGTATTCTTGCTAGTTACACTAGCCATCCTTACTGCGCTTCGATTGTGTGCGTACTGCTGCAATATTGTTAACGTGAGTCTTGTAAAACCTCCTTTTTACGTTTACTCTCGTGTTAAAAATCTGAATTCTTCTAGAGTTCCTGATCTTCTGGGCAGACTCTCACACGCCTACCATCGTTCGGTCAGAGTCT
+
459A;>CABBBBCCCABABCCCCCC@;@@@@B?BCCC?DC@CADCBCBBC?CCBBB?B@A@AD?B?BCCCCCCBC>BBBCB3CB>A9994:AAA=AAA=@@<9997>>2<=??@@??<>???B<>>@???>><>@@A=?@?===?;;;>===;;;9878:87076:9::::>>?6:;AAB5B688<ACCB/??@@@:@??;;;<===:=DDD/;888<8<;AA=@@@A888=H<@@@@>>:>>>A9@:;:;:<===A@@@@<>>==>>=AA<;;8;@@@@>>=>
@ATNG8:04708:04774
GATGGTAGCAGACGTGACAGAGCGCCAGAAGATCAGGAACTCTAGAAGAATTCAGATTTTTAACACGAGAGTAAACGTAAAAAGAAGGTTTTACAAGACTCACGTTAACAATATTGCAGCAGTACGCACACAATCGAAGCGCAGTAAGGATGGCTAGTGTAACTGCAAGAATACCACGAAAGCAAGAAAAAGAAGTACGCTATTAACTATTAACGTACCTGTCTCTTCCGAAACGAATGAGTACCTCTCAGACGCTCGTCCTACCATCGTTCGGTCAGAGTCT
+
4::>9=BCBBCDB@;@AABCCCCBE?CCC@DDDDAA?A@CCCCCA@<AA>A?BBAAAAAA2A=@BBDCCCBBBB9@:;9999'9@>?@CCC;CFC@DCB@A=@00,0;>>;@@B>AADCDBBBCCCCCCBBC@BBBC@CBBBBCAA>B@ECC?CBBBBCCC@FBBBB@BF@CBC@BCCCC>B@?;>==@?.@A?ABBBBCFBB?B?BBCC@C@B8:;A?ACA@?AC?B?CAA;A??<??CAAABACAAAAAAAAAAB=>>;;;;:==;;@>@@;?AAACBAAA
@ATNG8:04711:04779
GATGGTAGTCTCAGATAGTCTATAGTACTCATTCGTTTCGGAAGAGACAGGTACGTTAATAGTTAATAGCGTACTTCTTTTTCTTGCTTTCGTGGTATTCTTGCTAGTTACACTAGCCATCCTTACTGCGCTTCGATTGTGTGCGTACTGCTGCAATATTGTTAACGTGAGTCTTGTAAAACCTTCTTTTTACGTTTACTCTCGTGTTAAAAATCTGAATTCTTCTAGAGTTCCTGATCTTCTGGCTCTCGTAGACAGATACTACCATCGTTCGGTCAGAGTCT
+
84957;::@A@@BBBCBB@;;><@BBCBBB;;4;=>=:@BACACCDBDCC@CDCCB@E@BB@@<A<@;??<@;;@;@CCCD5@A>A@@G=BBBC@CCA:>A-000@>A>ACC@@@BA?BBA?B?CCCCBCBCADDCC?BABBDB@@@@@@;;;;B=;<;<??;?2:9>>@=@=B@699@C2C>@<@@BBB0BC;;;0;;C;<<ABAA5;;;;*;;;;;4;=AC@DCCDBBB@C@BCB@@@?A;;5<A<;;CCCCEEDDA@@@@BB?BDCCC?BA?CCBCCCCCB
@ATNG8:04713:04775
GATGGTAGACACGTTTGCTCTCTCGTTCTCATTCGTTTCGGAAGAGACAGGTACGTTAATAGTTAATAGCGTACTTCTTTTTCTTGCTTTCGTGGTATTCTTGCTAGTTACACTAGCCATCCTTACTGCGCTTCGATTGTGTGCGTACTGCTGCAATATTTTAACGTGAGTCTTGTAAAACCTTCTTTTTACGTTTACTCTCGTGTTAAAAATCTGAATTCTTCTAGAGTTCCTGATCTTCTGGGTCTCTCTCTCACGCACTACCATCGTTCGGTCAGAGTCT
+
9:?DADBBBBCA@;A6AA>@@BAAAC?BBB@@=@CBD?BB<A=ABBABCD@CCBBD8:7;BBC@C=@@@A@@?BC?ABBAB2@@;=:99.9@??;?AA<;:7:@@@::89A?@ABBB?BAA=@<?@@??>CC?A?:;:888A@@@???@@?>;;;5::<==/<:><<888C=<.55444&4.4.4999='<<A>C=CCC995<>9947<<<,<0000*0:?@:;@BBAAA@D<??BB@@<??=>5=::9==>88888=<8///85///3>6AA9>?:99;556
@ATNG8:04719:04730
GATGGTAGTACATGATAGACGACACCAGAAGATCAGGAAACTCTAGAAGAATTTCAGATTTTTTAACACGAGAGTAAACGTAAAAAGAAGGTTTTACAAGACTCACGTTAACAATATTGCAGCAGTACGCACACAATCGAAGCGCAGTAAGGATGGCTAGTTGTAACTAGCAAGAATACCACGAAAGCAAGAAAAAAGAAGTACGCTATTAACTATTAACGTACCTGTCTCTTCCGAAACGAATGAGTACGAAGTCAGAGCAGAGCTACCATCGTTCGGTCAGAGTCT
+
;<<B9@;BCCBBBB;;5995:<==9.555.555555.55)5955449.445:;(449455555#94=9>C>>B@BBB9AA;;;;;*4:.47?<>1;;>9>@;BA@@;;89=BA=BAB@BBCCAAABBBAA@@;;;5;AAA;>>AACBBB>B?ABC??=@99.9@@=@BB@@@>@@=;:328;78434;;6333377$7<9>?AABBBAA>B@EDCC?B?BCCCC@CC;;;AA=@=@CC>@@@?AAAAAA::;=AACBA@@@AA:9:A??;@::9?5:;<???@@A99:
@ATNG8:04720:04770
GATGGTAGGCGAGAGTGAGACGCAGTACTCATTCGTTTCGGAAGAGACAGGTACGTTAATAGTTAATAGCGTACTTCTTTTTCTTGCTTTCGTGGTATTCTTGCTAGTTACACTAGCCATCCTTACTGCGCTTCGATTGTGTGCGTACTGCTGCAATATTGTTAACGTGAGTCTTGTAAAACCTTCTTTTTACGTTTACTCTCGTGTTAAAAATCTGAATTCTTCTAGAGTTCCTGATCTTCTGGATATGAGTGACTCGTGCTACCATCGTTCGGTCAGAGTCT
+
344;7;;B?CC;:6>@BBBBA=BCCCCBCFCA?ACCC?DMAC@BBBCCCC?BBBBC?C@BBAB>A@A@@?BCCCA?AADDD3BB?BBBC?BAAA>AAC?995::9?8917=>>>?BB?BBB?C?@@@@@@==:=A@@9<<<===;;;@@>>>==A=>>=<@@:=:====B@@?A9<8767'64<4<<<<<+::@@@:@A>>>@@@==8====+=>;;:<@;>?<????@@B=B<;;:=;;5;==9=??>>>;;;<<=:;<//-620,,-79+---33=<@@A>>
@ATNG8:04727:04759
GATGGTAGAGTACAGTGTAGTAGACCAGAAGATCAGGAACTCTAGAAGAATTCAGATTTTTAACACGAGAGTAAACGTAAAAAGAAGGTTTTACAAGACTCACGTTAACAATATTGCAGCAGTACGCACACAATCGAAGCGCAGTAAGGATGGCTAGTGTAACTAGCAAGAATACCACGAAAGCAAGAAAAAAGAAGTACGCTATTAACTATTAACGTTCCTGTCTCTTCCGAAACGAATGAGTACTGTATCTATGTAGTGCGCTACCATCGTTCGGTCAGAGTCT
+
344>9<<<=::99555::<666<;94;6;6;A@@9;2949=?@A@A?@9;=;00000000'/168334448;;=18744444$4;:?2955&/7;49///<=::>4929929@A=AB@AB@AACCCCBBA@A@AA@@<?AA????B:@;@9909@CAA@@B?A998;;689279=,33333(3771333333#/649///8898525.5522,2279>;>9<>444:<594:;<4<44-38889:<<===@@=:::///9;=?=<<?<77258/344859555955
@ATNG8:04729:04739
GATGGTAGTATCTGCACACTCTGTCCAGAAGATACAGGAACTCTAGAAGAATTCAGATTTTTAACACGAGAGTAAACGTAAAAAGAAGGTTTTACAAGACTCACGTTAACAATATTGCAGCAGTACGCACACAATCGAAGCGCAGTAAGGATGGCTAGTGTAACTAGCAAGAATACCACGAAAGCAAGAAAAAGAAGTACGCTATTAACTATTAACGTACCTGTCTCTTCCGAAACGAATGAGTACACACTCTCATATGACACTACCATCGTTCGGTCAGAGTCT
+
378939:/0/////4455<<=666?:>==8;<65555.5.5=;;;::05438.44888888'849:;::;:544=/335:;;;'44.4.555&59<499999=995199A@??@??A@AB@@<0000//::?D<C@?@=?A@AACCD@EAD@@=@AAA@@@B?@??B>?=?C>?@>4<<<;;3;37,78787'73,378888:<<8=7:666.5.2244;745555<<594:;;1933-3338=;;83338=====?:<::884<<7>777A<??9@:>:<=;:8
@ATNG8:04738:04755
GATGGTAGTACATGATAGACGACACCAGAAGATCAGGAACTCTAGAAGAATTCAGATTTTTAACACGAGAGTAAACGTAAAAAGAAGGTTTTACAAGACTCACGTTAACAATATTGCAGCAGTACGCACACAATCGAAGCGCAGTAAGGATGGCTAGTGTAACTAGCAAGAATACCACGAAAGCAAGAAAAAGAAGTACGCTATTAACTATTAACGTACCTGTCTCTTCCGAAACGAATGTGTACAGAGAGTACGATATGTCTACCATCGTTCGGTCAGAGTCT
+
38:<?BECBBBBCBBBBBAC:;<BB@CCDACBCCAB>B>BCDCBBC?BB@B@BBBA@AAA2A?BBBBCCCCCEC9@=:::::*:@=A4;;;*;BB?CBBBCBD::8;?CB?CDC?BCCCCAAACCCCCAAACBDCCC@CCCBCCCC?@=@9979CDDCCCC@BBBBBB?CC@BAB>??877*99::==>??1=B?C@??CCCBA?A@CCBB?B?AABBB?BAA@@CB?C?BCD>DBB>AACCBCBAAAABCCC@@@ACCCB>==B>BBBBB@AA>ACDCBAABB
@ATNG8:04741:04768
GATGGTAGTATCTGCACACTCTGTCCAGAAGATCAGGAACTCTAGAAGAATTCAGATTTTTAACATCGAGAGTAAACGTAAAAAGAAGGTTTTACAAGACTCACGTTAACAATATTGCAGCAGTACGCACACAATCGAAGCGCAGTAAGGATGGCTAGTGTAACTAGCAAGAAATACCACGAAAAGCAAGAAAAAAGAAGTACGCTATTAACTATTAACGTACCTGTCTCTTCCGAAACGAATGAGTACGAGAGAGCACACGTGTCTACCATCGTTCGGTCAGAGTCT
+
344>5::;;>=>======?@@A@@C:B@B=A@BBBC?C:;;HCBBC@?;7;5490000//$/16///:8898333(3338;;;'33-3-333&33749933333:<6=78858<<7::77ABBBCCCBB;;;C@D@@@?AAAACCBE@C?@@@>@@@BCCAA>ABBCCD?:99+99817<==>?1;;;8777787$8<8=?BC=<9=<16157<=6=:>;@@@@B@@@@@@;?;898-3;;9=????@@ABBBBBBBBDDDA@ABCB@A49788=900*/;===@>>>
@ATNG8:04744:04758
GATGGTAGACATATCGTACTCTCTGTACTCATTCGTTTCGGAAGAGACAGGTACGTTAATAGTTAATAGCGTACTTCTTTTTCTTGCTTTCGTGGTATTCTTGCTAGTTACACTAGCCATCCTTACTGCGCTTCGATTGTGTGCGTACTGCTGCAATATTGTTAACGTGAGTCTTGTAAAACCTTCTTTTTTACGTTTACTCTCGTGTTAAAAATCTGAATTCTTCTAGAGTTCCTGATCTTCTGGCGCGTATGTATGTCGCCTACCATCGTTCGGTCAGAGTCT
+
3::;7<;;<=FDDCBBBCCCGCD;<;A@@BEE@BBCD>CC?C@BBBBA@@@CCAAA@C?BBBB?B?BBBBBBA@>;73333$384A???7?@AA?BCB@CC9::AABB?BBC>=;??<?@@<A<AA>====><A@=>9=@>===888AAAA<;;>=A?>;>=9=;;;;?>=>=<89=?AA2A=B:>>A@@@)?A///*/:://.8//5-5552$2666;6;69937>AA8:::=:=@@A@D:??B=@@;;:===?===@@>><>??;>;<;B=AA<?>>>??===
@ATNG8:04746:04763
GATGGTAGTGTCATATGAGAGTGTGTACTCATTCGTTTCGGAAGAGACAGGTACGTTAATAGTTAATAGCTGTTACTTCTTTTTTCTTGCGTTTCGTGGTATTTCTTGCTAGTTACACTTAGCCATCCTTACTGCTGCTTCGATTGTGTGCGTACTAGCTGCAATATTGTTAACGTGAGATCTTTGTAAAACCTTCTTTTTACGTTTTAACTCTCGTTGTTAAAAATCTGAATTCTTCTAGAGTTCCTGGATCTTCTGGCTCTCGTACGACAGAATACTACCATCGTTCGGTCAGAGTCT
+
8<49.4<:4449:45555<:==<9000/-5-/)////(/7583::6----(-,25838,///7)516;99955.5596544444#4;8444/7.7//-(----(-/)///3397;;444.4<<6<5/)/5//-----//)/9;>9<<;<;:---6,,,,,---(-/727;4929533///////(//333&438688888'344<;;&/)///9662(,-(-999)--8//)439:4;;99://)/)//)////29;<:><>:------77755.///7//)////94;;5::::;;555
@ATNG8:04699:04829
GATGGTAGTGATACAGATCAGACACCAGAAGATCAGGAACTCTAGAAGAATTCAGATTTTTAACACGAGAGTAAACGTAAAAAGAAGGTTTTACAAGACTCACGTTAACAATATTGCAGCAGTACGCACACAATCGAAGCGCAGTAAGGATGGCTAGTGTAACTAGCAAGAATACCACGAAAGCAAGAAAAAGAAGTACGCTATTAACTATTAACGTACCTGTCTCTTCCGAAACGAATGAGTACGATGAGAGAGCTCTCTCTACCATCGTTCGGTCAGAGTCT
+
888@;?AA?CFCA@@ACAAAKCCCCACBB?BCBBBC@CACBBCBCC@CC@C?BBBA@??A+96;A8=8B@BBCB>BBBBBBC5CB?C7;;;6;BC@CBBBDBC;;7:=@@;@@?<;??BCCCCCCCCCBBBB@BCCC@CCCBCB@@=@@C@@?ABBCBBBE@BBAAAC@CC@BBA499898+9@@;=????1>D?C>??ECBBB?B@??@@:>:=>C@@=@BAAADD@B?BCD>CCC>@?AAB???AABAABBAAAB??;;;;AB;>=>=B?CB?BCFDBA999
@ATNG8:04706:04785
GATGGTAGTGATACAGATCAGATACCAGAAGATCAGGAACTCTAGAAGAATTTCAGATTTTTAACACGAGAGTAAACGTAAAAAGAAGGTTTTACAAGACTCACGTTAACAATATTGCAGCAGTACGCACACAATCGAAGCGCAGTAAGGATGGCTAGTGTAACTAGCAAGAATACCACGAAAGCAAGAAAAAGAAGTACGCTATTAACTATTAACGTACCTGTCTCTTCCGAAACGAATGAGTACTGCGTCTCACTCTCGCCTACCATCGTTCGGTCAGAGTCT
+
677:6//5::?A@@AB@BBCAA<?@:?CD@C;;:958<8<<=<??;6:;-33(3:833333$359:7:37<9737(7>@=>??+;939.994&55569;;;;;<9>5?:>?9@>?7:<===BB@@CAAABCCC?AA;;69AA@ABBB?B?B;;7:A;;;BAA?AA@@??:??4:9<8<==?@;@??<99999(9?9884;;A?A==@=0//9)/(/9>00*9B:::492/)---(---(--7789:;88366=<::?;>>AC>@@CABA;<B;B=9===<<@=88
@ATNG8:04707:04784
GATGGTAGGTGCACATGAGTGTATCCAGAAGATCAGGAACTCTAGAAGAATTCAGATTTTTAACACGAGAGTAAACGTAAAAAGAAGGTTTTACAAGACTCACGTTAACAATATTGCAGCAGTACGCACACAATCGAAGCGCAGTAAGGATGGCTATTGTAACTAGCAAGAATACCACGAAAGCAAGAAAAAAGAAGTACGCTATTAACTATTAACGTACCTGTCTCTTCCGAAACGAATGAGTACGATGAGAGAGCTCTCTCTACCATCGTTCGGTCAGAGTCT
+
:5<<9;<A@;;;>?AB;99BBCB;;4:9;;@?<897106:0//0/0;AA<B?BC??;@@@+D?CBCCCC@@?BB8@@A@@>A+ACAC=B@@4A:;4:;::94488387<<8<A<6:>BBABBC;;;CBAACC?BBBB?B;<;A@;;5;?@=><=00/7;8?>;AA>>?:00+/993<::<B8>?A487??@?'@B>B@@@A@==:).)-,,,(,0,-/9<6:<665<>2665=>4:;;7::;555;=;?@BBBBBCBAA99:?>=<9>>><=3999=<>=<<;77
@ATNG8:04708:04784
GATGGTAGCTCACGTACGTCACACGTACTCATTCGTTTCGGAAGAGACAGGTACGTTAATAGTTAATAGCGTACTTCTTTTTCTTGCTTTCGTGGTATTCTTGCTAGTTACACTAGCCATCCTTACTGCGCTTCGATTGTGTGCGTACTGCTGCAATATTGTTAACGTGAGTCTTGTAAAACCTTCTTTTTACGTTTTACTCTCGTGTTAAAAATCTGAATTCTTCTAGAGTTCCTGATCTTCTGGTATGACTAGTGTACTACTACCATCGTTCGTCAGAGTCT
+
;;>><=;<<=AAA@AB0//::@@AABBBDDCC?B;99,<C=A?BCDCBBB@BBBCD@B@BCBA=@<@AABCCA@B>ADCBB3BC?B?<;3;@@@4;8838@>BBBBEC>??BBBBBB999B?B?BBBBBB??<>>>B:>>?>>>@@??@B?888=8;=>9==8=:;;;>CB@@@=;;;AA5A:>8::;::*:<8888)87===>886:/6665$299882625707>?8588;A8=>@@>>:>AA<???>>???@@=:::788?@B<A>>>@;889?>>>@888
@ATNG8:04709:04785
GATGGTAGATATATGACGCTCTACCAGAAGATCAGGAACTCTAGAAGAATTCAGATTTTTAACACGAGAGTAAACGTAAAAAGAAGGTTTTACAAGACTCACGTAACAATATTGCAGCAGTACGCACACAATCGAAGCGCAGTAAGGATGGCTAGTGTAACTGCAAGAATACCACGAAGCAAGAAAAAGAAGTACGCTATTAACTATTAACGTACCTGTCTCTTCCGAAACGAATGAGTACTGTATCTATGTGTGCGCTACCATCGTTCGGTCAGAGTCT
+
3:44.4:445@::;<<<<;99;;;6;>>:666B@A7@8<=:::44.44.48;;454888$3-399<;=878;>*339::::(44.55::<0<<<6;A;<<<<00/6::6;9;5;=<5559?99956=@CC;A???;;;;?BCBC=A7;;;6:@><:>00*0:<==299:??C@CCA=9:98533337$7;6789;=;?AA?B;>>@@:A=@?A@@=ABBAAAB?A=???9>AA?AA@@BA???BBC>>>BBA?C887A;==;<;<AC=55.5777577::
@ATNG8:04712:04823
GATGGTAGCTCTGCTCTGACTCTCGTACTCATTCGTTTCGGAAGAGACAGGTACGTTAATAGTTAATAGCGTACTTCTTTTTCTTGCTTTCGTGGTATTCTTGCTAGTTACACTAGCCATCCTTACTGCGCTTCGATTGTGTGCGTACTGCTGCAATATTGTTAACGTGAGTCTTGTAAAACCTTCTTTTTACGTTTTACTCTCGTGTTAAAAAATCTGAATTCTTCTAGAGTTCCTGATCTTCTGGTGTCGTCTATCATGTACTACCATCGTTCGGTCAGAGTCT
+
=:;B9BCBBBEBBBCCCBBCGCC;;;A@CBBA>BBBB>CB?B@CCCCDCC@ABBCC?A?AEBB@CACCCBBBHDC@@@@@@0AB?CCCD>DBCC>BBDADD;;;AB@A=ABCCCBDE@BBC@C@BDCBBBBB?BBBB?BCC@@@BBBBBBB;;;B?A@@=@B?A?BA@AABBCD9;;CCB7B7<5<AAAA,@<;;;;.<AAABBABA@<@BBBB)A?>@@9=99949@>>>00*06:><=0959=A;AA@@@@;;;BBB;;;DCA@A<@@@@@=AC?CBCCCAA00
@ATNG8:04723:04787
GATGGTAGCGCGACGAGCGTAGACCCAGAAGATCAGGAACTCTAGAAGAATTCAGATTTTTAACACGAGAGTAAACGTAAAAAGAAGGTTTTACAAGACTCACGTTAACAATATTGCAGCAGTACGCACACAATCGAAGCGCAGTAAGGATGGCTGGTGTAACTAGCAAGAATAACACGAAAGCAAGAAAAAAGAAGTACGCTATTAACTATTAACGTACCTGTCTCTTCCGAAACGAATGAGTACTATGTAGAGCTCTATACTACCATCGTTCGGTCAGAGTCT
+
AAAD@C@A@@;95=====CCCCCCL@CCCACBBC;;9;?BABBCCB?BC@C@@??BBCCC3B@BBBBBBBBBBB;AABBBBC5BC?B@BBB<CCDICCCCB@B;:6;>BB?CCC?BBCCBCICCCDBCCDCC@CBBB@CAA@CB@A>BAECC@CBC@BBBB@BBBBBC@BB???8??>?@@:@@@;999989%9A;@999BBA==<@8===>:>:>@CDE@BBAAAAB@B?ABD>CBB?BEBBBBBCCCAAA@AACA>>>A=>>@B=@>>>A<>><?A@@@B776
@ATNG8:04723:04829
GATGGTAGATACTCGCTGATACACCCAGAAGATCAGGAACTCTAGAAGAATTCAGATTTTTAACACGAGAGTAAACGTAAAAAGAAGGTTTTACAAACTCACGTTAACAATATTGCAGCAGTACGCACACAATCGAAGCGCAGTAAGGATGGCTAGTGTAACTAGCAAGAATACCACGAAAGCAAGAAAAAGAAGTACGCTATTAACTATTAACGTACCTGTCTCTTCCGAAACGAATGAGTACACATCGTCGTGTCGTGCTACCATCGTTCGGTCAGAGTCT
+
9::CACB@@BCCCBBBBCCCCCCCC>CCD=BCCC@?>@?BCBBCCD?BA=A?BBBBBBBB3B?BBBBBBBAABB=AAAABBA0@C<@5;;;.;BBB=B;;<BBB?C@CDAEDF@BBBBACCCCCBBBCCBB=BCCD?BBCCBC@@<@@BAB?ACCCCDA@>ABBBCD@CC?CCF@CC:97(3;;637333$37,7>ABBBBCC>@=@?99299<AAAB@BDE?@@@<?=>>?8>BB@BDCCBCCCCCCBECCDBC:::@@@BBDAD@@@D@CC@BDCCCBCBA
@ATNG8:04724:04808
GATGGTAGGAGACACGTCGCACACGTACTCATTCGTTTCGGAAGAGACAGGTACGTTAATAGTTAATAGCGTACTTCTTTTTCTTGCTTTCGTGGTATTCTTGCTAGTTACACTAGCCATCCTTACTGCGCTTCGATTGTGTGCGTACTGCTGCAATATTGTTAACGTGAGTCTTGTAAAACCTTCTTTTTACGTTTACTCTCGTGTTAAAAATCTGAATTCTTCTAGAGTTCCTGATCTTCTGGGTGCGCTACAGTCTCTCTACCATCGTTCGGGTCAGAGTCT
+
85<A9=DD@DCAAABCCCCCDDBBBBBCCCCC@BAAA<AC?C@CCCCEBB?BDCAA?A?BCDD?B?ACBBAABBC@AAAA?1@?=@@@@<BCBB?BCC@BB>===DBB?ACCCAAAA;??B>A;===>>>>@;AA@@8>>AA>>????A@@>>>@=@@?<AA;@;@@>??@@??:?BBBA5B=A:==AAA/A@;;=*//////=<<>18988(5:;<@=A<@@;@AAA?@?<><?AAB;;8;ABB:>>?BCA?>>AAAA>??@>>;;;<<=966618C@AAB>;;
@ATNG8:04724:04818
GATGGTAGAGTATCATGTGTATCTCCAGAAGATCAGGAACTCTAGAAGAATTCAGATTTTTAACACGAGAGTAAACGTAAAAAGAAGGTTTTACAAGACTCACGTTAACAATATTGCAGCAGTACGCACACAATCGAAGCGCAGTAAGGATGGCTAGTGTAACTAGCAAGAATACCACGAAAAGCAAGAAAAAAGAAGTACGCTATTAACTATTAACGTACCTGTCTCTTCCGAAACGATTGAGTACGTGTGACGTACGTGAGCTACCATCGTTCGGTCAGAGTCT
+
68<A=@<?ABBCCBC;;;DBCCCBFABCC@B;;;BB?A@BCCCCCC@BB@B?CBBBBBBC5C@BBBBBCCCDDD>AAABCCC3CC@CAHCC<CCC@CAA@BBB@@?@@DH?CBC988@BBAAADFCCCDCCD;?@0000A@@ACBC?C?CA@=@BAABCBB?BAA;;:<::89DC=AA9999+9:93:9::::%0;9;0/0;;CDC?B?BAB?=C>C;AAA=A@@AAAA50,000+00/0;???BB?A@AAABCCGCCAABCAAA??<????@>@A?BBBCDC@@@
@ATNG8:04732:04787
GATGGTAGTCTCAGATAGTCTATAGTACTCATTCGTTTCGGAAGAGACAGGTACGTTAATAGTTAATAGCGTACTTCTTTTTCTTTGCTTTTCGTGGTATTCTTGCTAGTTACACTAGCCATCCTTACTGCGCTTCGATTGTGTGCGTACTGCTGCAATATTGTTAACGTGAGTCTTGTAAAACCTTCTTTTTACGTTTACTCTCGTGTTTAAAAATCTGAATTTCTTCTAGAGTTCCTGATCTTCTGGGTGTATCAGCGAGTATCTACCATCGTTCGGTCAGAGTCT
+
BCCB@CCCCCCCCCCCCCBBCCCCCCCCCC@@?@BCD>CC?D@DCBCCCCADCCBB@B@CEBB?B?BBBBBCCBB=;;:;:*:::/:::;:.;DCC@CCC?BF?AB@CBB?BBCCDCCC@CCD?B>BDDDCBBC@CBBB?CCBBCCCBBBABBBBBC@BBB?CC@C@BBBBDDDBC?BDDDD;B<A;;::::*;CBCC>DBCCBBCB;;;0;CCC2D@AAA5;;0;@<>BCCDDD@C@AAACDK@C@AA<ABBBBBBBCDBBBCDEDA@?@CCBB?BD?CCDDCBBBB
@ATNG8:04735:04791
GATGGTAGGAGACACGTCGCACACGTACTCATTCGTTTCGGAATGAGACAGGTACGTTAATAGTTAATAGCGTACTTCTTTTTCTTGCTTTTCGTGGTATTCTTGCTAGTTACACTAGCCATCCTTACTGCGCTTCGATTGTGTGCGTACTGCTGCAATATTGTTAACGTGAGTCTTGTAAAACCTTTCTTTTTTACGTTTAACTCTCGTGTTTAAAAATCTTGAATTCTTCTAGAGTTCCTGATCTTTCTGGGCAGACTCTGCACACGCCTACCATCGTTCGGTCAGAGTCT
+
345<8<BC@BBBBB=>=B>BCBBBBA@@AA99.5000*/:4:)////<<==?BB@?C:C=CCCC>A>ABA?=@?5928A===+<@8<3733&3::???>?<?A=@ACB9:79??@@BAB?@AA?C@??;::9<>6<<==9=A>>==<;66665/--64,,-0--(-056:>>@>>@879978*8/87)6/9;;;&;:///)/(/55:997779.5666'5//)/;6<6@@:>>>AA@@<@<@@>@88819???:@888=::76///666<7>=>:==<<;6:;8:;::>A@@>
@ATNG8:04735:04795
GATGGTAGTGTCATATGAGAGTGTGTACTCATTCGTTTCGGAAGAGACAGGTACGTTAATAGTTAATAGCGTACTTCTTTTTCTTGCTTTCGTGGTATTCTTGCTAGTTACACTAGCCATCCTTACTGCGCTTCGATTGTGTGCGTACTGCTGCAATATTGTTAACGTGAGTCTTGTAAAACCTTCTTTTACGTTTACTCTCGTGTTAAAAATCTGAATTCTTCTAGAGTTCCTGATCTTCTGGACAGAGTGTGCAGATACTACCATCGTTCGGTCAGAGTCT
+
344<7<DCCCECC<<<>BCCBDCCCBBBCBAA>@BBE=BB@B@BACCCCC@CCBBB>B?BBBB@FAHDBCBCBBB<:::::*;B<>>A@:@>@B?BBC?CC;;;CCCC>BBDDCCBCABCC?B?BBBCBBBA>ABCC@CBBBCCCCDCCBBBBBA@DCC@BB@B@BBCCCBBBA>?:;;;.;>B=;;;;.;DCCC=BBDCCCCCCC7<<<;*;AAAB@B?CCACCGDFBB?B@CCCCCD@A@@@CBCCCCDICBBBCCDDBCCD?BBBCE@BC@CCBBBDB?@
@ATNG8:04739:04802
GATGGTAGCGCATATCAGCGCAGCCCAGAAGATCAGGAACTCTAGAAGAATTCAGATTTTTAACACGAGAGTAAACGTAAAAAGAAGGTTTTACAAGACTCACGTTAACAATATTGCAGCAGTACGCACACAATCGAAGCGCAGTAAGGATGGCTAGTGTAACTAGCAAGAATACCACGAAAAGCAAGAAAAAGAAGTACGCTATTAACTATTAACGTACCTGTCTCTTCCGAAACGAATGAGTACCTCTCAGACGCTCGTCCTACCATCGTTCGGTCAGAGTCT
+
;8<=:<<00///555==BA?A@C@F6A=?;<;;;;;497<;<?<??;>>:?>ABDDGDEC5B@BBAAAAAABBC=AAACCCC5BB?B@BBB<BDFACCBAAA@@C=B?AA=@BA?CCABB@CBCDDDBBBCA;A000+0==@=@@C?C<AAB?BDFEDCCC?DCDC@@=@A=@BA399::9:-:=@<9::::(7>9;;787?@=?<@<000>,0,0;@@@?A@999@@<A>?=A<>>==000?@@C@ACAABABCBABB???@BA@=A9:9A=@@?BBCECCAAA
@ATNG8:04740:04816
GATGGTAGCGCATATCAGCGCAGCCCAGAAGATCAGGAACTCTAGAAGAATTCAGATTTTAACACGAGAGTAAACGTAAAAAGAAGGTTTTACAAGACTCACGTTAACAATATTGCAGCAGTACGCACACAATCGAAGCGCAGTAAGGATGGCTAGTGTAACTAGCAAGAATACCACGAAAGCAAGAAAAAAGAAGTACGCTATTAACTATTTAACGTACCTGTCTCTTCCGAAACGAATGAGTACGATGAGATCTCGTGTGCTACCATCGTTTCGGTCAGAGTCT
+
9;<B?B@@@BBB@@ACDBCCDBBCC?CCC@CCCCCD:;:;@CCBBB@CB=@:@>B;;;;.9;>ACBBBE9;9<:=?@@EDE1CC?B?BCC9CCC@B;=;C@@00-0;?@<AAD=@ACCCCBBCBCCBBBBB?BBBB?BBCCCCBB=A=AAA=ABBBBCBB@BCCCBB?BE?AAA=?@9:959??:9999:9%9>@=:49>>@0/0/988/00*0;@@BAA=ABBABAB?C?BBC>DED?DBABCFBAABBCBBBBBAAAABBBCCC@A==688,999=?BBBBBBA
@ATNG8:04741:04814
GATGGTAGTATCTGCACACTCTGTCCAGAAGATCAGGAACTCTAGAAGAATTCAGATTTTTAACACGAGAGTAAACGTAAAAAGAAGGTTTTACAAGACTCACGTTAACAATATTGCAGCAGTACGCACACAATCGAAGCGCAGTAAGGATGGCTAGTGTAACTAGCAAGAATACCACGAAAAGCAATAAAAAAGAAGTACGCTATTAACTATTAACGTACCTGTCTCTTCCGAAACGAATGAGTACACACTCTCATATGACACTACCATCGTTCGGTCAGAGTCT
+
348:388>899549:<555<<@??@=B:;46<@AA@;@9>AA;;9A?@@<@@ABADBEDD3C@CC@??BAAABB;@@?@???,@?;@=AAA7BCA>BA;;:0@00-/6::49=C<@@@@@BBCCICCDEGEL@@@@A?AAAD@@AB?C?B;;8<C@@ACCEACBAA??;@>;=>=3900000)000)0=====&<<7:<8<;@::;;>277=>1819?B;;6;B;;:88:?6;??9B8878BAABBAA@@000@=@A@@B??>@@@?;897=@59:?CBCAA@???
@ATNG8:04744:04785
GATGGTAGCATCTGCATATCTCACCAGAAGATCAGGAACTCTAGAAGAATTCAGATTTTTAACACGAGAGTAAACGTAAAAAGAAGGTTTTACAAGACTCACGTTTAACAATATTGCAGCAGTACGCACACAATCGAAGCGCAGTAAGGATGGCTAGTGTAACTAGCAAGAATACCACGAAAGCAAGAAAAAAGAAGTTACGCTATTAACTATTAACGATACCTGTCTCTTCCGAAACGAATGAGTACTGCGTCTCACTCTCGCCTACCATCGTTCGGTCAGAGTCT
+
:;AB?B@@@BBCBECC;9955;55.6>:8@A@@:;6;;00////:6:96:4666<<DDD1;6:@;9:5<<=>>7=:::::9(9>:;7;??2?>@<@>>>@@>;;;/;>BB?CBC@BBCB@B@ABBAAABBBD@BBBB@BBCBBBCB@CAC;<;;DDCBCBD@?A@AAB?BB?CDC9>=878)3776;@AABB)@@?994:@@@B??:>:;:;6597------(--./527.52222'258+2252..3...6:<<<::>555==<@AB@BBBACACC?BBBBAA?9:
@ATNG8:04701:04835
GATGGTAGTGTCATATGAGAGTGTGTACTCATTCGTTTCGGAAGAGACAGGTACGTTAATAGTTAATAGCGTACTTCTTTTTCTTGCTTTCGTGGTATTCTTGCTAGTTACACTAGCCATCCTTACTGCGCTTCGATTGTGTGCGTACTGCTGCAATATTGTTAACGTGAGTCTTGTAAAACCTTCTTTTTACGTTTACTCTCGTGTTAAAAATCTGAATTCTTCTAGAGTTCCTGATCTTCTGGGTCTCTCTCTCACGCACTACCATCGTTCGGTCAGAGTCT
+
34:=9>CCDBBBCCCCDCECABACDCCCCCCA>A@@@;@B@E@CCDDCCC@DCCCC@C@DCCC@F@CBBBCCCCD?@@@@?0A@=AABB>CCCC@CCC@CD?BACCCD@BBCCBCBB@CCC@C@CCBCBBCCACCCD?@@CCCBCBCCBBBBA@@?BAA=@@;@=@@CCCCCEM?@@BBA7A>B?BBELJ5BB@@@6;;AACBBBBC<AAA@,@A@BB?C?CCBBBBCDBC@B@DCBBCC?ABAA=BBCCCCBBCCCBAAABBBB>AAABB@CC@DBCCCECBB
@ATNG8:04719:04856
GATGGTAGTATATCGCGTCGCTATCTAGAAGATCAGGAACTCTAGAAGAATTCAGATTTTTAACACGAGATTAAACGTAAAAAGAAGGTTTTACAAGACTCACGTTAACAATATTGCAGCAGTACGCACACAATCGAAGCGCAGTAAGGATGGCTAGTGTAACTAGCAAGAATACCACGAAAGCAAGAAAAAGAAGTACGCTATTAACTATTAACGTACCTGTCTCTTCCGAAACGAATGAGTACACACTCTCATATGACACTACCATCGTTCGGTCAGAGTCT
+
344<7>@BBBBBABBCAAABCEICCEBBB@@@@BAB>B>BBB@@@D@BB>B?@@???CCC1B?BBBBBBBB>AC<??AADDD5BB@B>AAA;BCCACBBAC@A;;79=@@=CBB899ECCCCCCCCCCDBBB?BCCC?AABDCCBB>C?BAA>ACCCCCCC@@??BBB?BC@CCD<??:::,8??=BDDDD2CC@B:::BBBB@<A;>>??=B=;;ABB?BCAAAAA=A?BAB=AAA?CBACCCCBBBBBBBBCC?>?AAABBBB?BC@AA?CC@CBBBBBBAA
@ATNG8:04720:04848
GATGGTAGACATATCGTACTCTCTGTACTCATTCGTTTCGGAAGAGACAGGTACGTTAATAGTTAATAGCGTACTTCTTTTTCTTGCTTTCGTGGTATTCTTGCTAGTTACACTAGCCATCCTTACTGCGCTTCGATTGTGTGCGTACTGCTGCAATATTGTTAACGTGAGTCTTGTAAAACCTTCTTTTTACGTTTACTCTCGTGTTAAAAATCTGAATTCTTCTAGAGTTCCTGATCTTCTGGCGCTCTGTCACGTCTGCTACCATCGTTCGGTCAGAGTCT
+
345C;CDCCBBBBDCCBCBBBHGCJDCBBBBB>BBBC=@@=@@BBCBCCC@CDABA?C?AB997;@EBBABBBB@>A@@?@.>>;>99:(3;<;9>?=:=?49:?A??<>BCB>=BB<@>@<A<??@>8:;><@@@@8;;>>??D>>>@@@>>>A=>>>;??8<8==<@???@A7;;BBB5B7;7;DBCB/A;;;E3;;;888;;;A;???@/?AAA@=A<@@<@::;A?@<?=@@=99;3///9::9<;;;<==;;;888@A@A<@@;;;=AA=@@>>>C@@@
@ATNG8:04722:04839
GATGGTAGAGAGACTGTAGCGCACCCAGAAGATCAGGAACTCTAGAAGAATTCAGATTTTTAACACGAGAGTAAACGTAAAAAGAAGGTTTTACAAGACTCACGTTAACAATATTGCAGCAGTACGCACACTATCGAAGCGCAGTAAGGATGGCTAGTGTAACTAGCAAGAATACCACGAAAGCAAGAAAAAAGAAGTACGCTATTAACTATTAACGTACCTGTCTCTTCCGAAACGAATGAGTACCTCTCAGACGCTCGTCCTACCATCGTTCGGTCAGAGTCT
+
:55>9>CBBBBDCCBBBCCBCBCDD>CCC@CABB@@>@?@@BBBCB@BB?B@BBBCCCCC3C?BBB@AACCAAB=AAACCCD5CC@C@BCD;CAA?ADDBCCC;;7;?BC@DCB?BCCCCBBBDCCCCCCCBCBB??>@ABBBBBB?B@E::;;CCCCCCB?ACCCCB@@A<>>?9<?999,9<<8=<===='=??@97:BB@@B<>;>:>?4;6;?BCD@CCBA?@C?A>ACC>CBD@BBBBBBC?BAAACCCBAB>>>??<?@@<>>A@B@BB@BBBBBBAAA
@ATNG8:04722:04854
GATGGTAGATATATGCACGCTCTACCAGAAGATCAGGAACTCTAGAAGAATTCAGATTTTTAACACGAGAGTAAACGTAAAAAGAAGGTTTTACAAGACTCACGTTAACAATATTGCAGCAGTACGCACACAATCGAAGCGCAGTAAGGATGGCTAGTGTAACTAGCAAGAATACCACGAAAGCAAGAAAAAAGAAGTACGCTATTAACTATTAACGTACCTGTCTCTTCCGAAACGAATGAGTACTACTCTCAGAGACACACTACCATCGTTCGGTCAGATTCT
+
=>CB?CCBBBDBBBBBDBBBDDBBB@CDC@BBCCBB=?<@AA@@@B@CF?C?AAABBBCE3B?A@ACCCCAB@?8;=@AAAA0@@=@5;;;.;DC@CBBCCCCBB?B@CC@CCC?BBCCCCDD@CCCCBBBB@BDBB?BCB@BB??;@?BBB@BCBBBCCC@CCCCBB?@@;?>?299999+9<<;99:9:9%9=;>98:BCCCD<?=:ACB1858?BAB?BB@@@BB?B?BBB>BCDABBACCACAAAAAABBAAAACCCB@@@C@?>?;><>>>BBAA??=>;
@ATNG8:04722:04879
GATGGTAGCGCATATCAGCGCAGCCCAGAAGATCAGGAACTCTAGAAGAATTCAGATTTTTAACACGAGAGTAAACGTAAAAAGAATGTTTTACAAAGACTCACGTTAACAATATTGCAGCAGTACGCACACAATCGAAGCGCAGTAAAGGATGGCTAGTGTAACTAGCAAGAATACCACGAAAGCAAGAAAAAGAAGTACGCTATTAACTATTAACGTACCTGTCTCTTCCGAAACGAATGAGTACGATGAGATCTCGTGTGCTACCATCGTTCGGTCAGAGTCT
+
858:5:44444;??@B@>>@966@@6<==:<<;<//,/499@?CBC<@@;D<>>;;9===(=.59999596<<:3<<00000'/0)/////&//55)5A555>:5;6;<@B?@@@=@;;9@A@A;:;ABBBBB>C;:;49>><::444)57;;A>B@>;;000,0/:>:=7>>:??<=A??@>5000)00000'0>;AAAA@;///*/,/===;?:;9AAA=A?@999C@C?@@@;?@@;@@AABABBC???B:998>?777<<=?@<@;:8927<8;773;86--
@ATNG8:04735:04865
GATGGTAGTATATCGCGTCGCTATCCAGAAGATCAGGAACTCTAGAAGAATTCAGATTTTTAACACGAGAGTAAACGTAAAAAGAAGGTTTTACAAGACTCACGTTAACAATATTGCAGCAGTACGCACACAATCGAAGCGCAGTAAGGATGGCTAGTGTAACTAGCAAGAATACCACGAAAAGCAAGAAAAAAGAAGTACGCTATTAACTATTAACGTACCTGTCTCTTCCGAAACGAATGAGTACGTGTGACGTACGTGAGCTACCATCGTTCGGTCAGAGTCT
+
67<>8<?A:56;?;BBBBCCDCCCC?BBE?;;;@@@<@:>@@BBAA?AB?B?BBBBACCC5@>@CABACED@@@;???@CDC5CB?D6;;;.;BB?CCFBCCC;:6;?BA>BBB>@AFCCCCCCCCCC:;;C@BBBB>@@BBCAAA@FAD@@>@CD@@@CC>BAABAC@BB?AA@9?=0000*000+000000%.:<?0/0??>>>7:679>>.818=B@@=@BB@@??;=;?@@9@@A?BBCCAAAB???AAAAAABBBCBBBCBB?AAAAA>ACABBBBDC?@@
@ATNG8:04738:04849
GATGGTAGAGAGACTGTAGCGCACCCAGAAGATCAGGAACTCTAGAAGAATTCAGATTTTTAACACGAGAGTAAACGTAAAAAGAAGGTTTTACAAGACTCACGTTAACAATATTGCAGCAGTGCGCACACAATCGAAGCGCAGTAAGGATGGCTAGTGTAACTAGCAAGAATACCACGAAAGCAAGAAAAAGAAGTACGCTATTAAACTATTAACGTACCTGTCTCTTCCGAAACGAATGAGTACGATGAGAGAGCTCTCTCTACCATCGTTCGGTCAGAGTCT
+
344:5;;BCB;;9<<<<==6:6BA@:ABB?CA@;;9@D@@A@??9:49?:<9>>>A?ABB+<8<===<;<8337)7<==999(4925.555&5;@9?999=A=:;6;?A@=ACB>BBBCBBCCDCCCCBBBC@AA;;6;@@@AAAA?BACDEABBBCCCCB@DCDBCB?BB?:9:7::AA@,99<899999(7<;=:?@B@;78076)6::<8=8<=BBA@:9:<;881827>>9;??9<<<;=BBBBBBBBB>==A=?<==>?>>:?;;;?@BA@BBAA???BB
@ATNG8:04738:04875
GATGGTAGCTCACGTACGTCACACGTACTCATTCGTTTCGGAAGAGACAGGTACGTTAATAGTTAATAGCGTACTTCTTTTTCTTGCTTTCGTGGTATTCTTGCTAGTTACACTAGCCATCCTTACTGCGCTTCGATTCTGTGCGTACTGCTGCAATATTGTTAACGTGAGTCTTGTAAAACCTTCTTTTTACGTTTACTCTCGTGTTAAAAATCTGAATTCTTCTAGAGTTCCTGATCTTCTGGAGATACACATGATACTCTACCATCGTTCGGTCAGAGTCT
+
///?:;?CCCBB@@@?666DEEEDAABDCBBB@BCCD?CCACACCBCCCC?CCD@A=@@BABC@B@CCBBCCBBB?BBBBB3BB@BBDD>>@AD?A??;?A69:CBBB<@ABBBCBD?BCC?C?B@??????>???A<@@B:::>>>AAAAA;<;<@==9==8=:>?B@@@@@@;>>>AA5A<A<ABAAA/==888)8:::;;=:;;9>===.8;;;A9>9@A<???AA=>:>8==<<=>:==@=@@@AA??<///::;>>>AAC==;;;A=@@<@AA@@DFBB
@ATNG8:04744:04860
GATGGTAGCGCACACATAGATACAGTACTCATTCGTTTCGGAAGAGACAGGTACGTTAATAGTTAATAGCGTACTTCTTTTTCTTGCTTTCGTGGTATTCTTGCTAGTTACACTAGCCATCCTTACTGCGCTTCGATTGTGTGCGTACTGCTGCAATATTGTTAACGTGAGTCTTGTAAAACCTTCTTTTTACGTTTACTCTCGTGTTAAAAATCTGAATTCTTCTAGAGTTCCTGATCTTCTGGATAGCGACGCGATATACTACCATCGTTCGGTCAGAGTCT
+
9:<B?@BA;;:@B@BCCCCCCAABBBA@AB@@=;;;D=DB=?;?<@=BBB?DCCBB@D@B?;;5925<::<==<B=>@@@@0?D?B@CB=:69C<B=@<<A?ACCDDD@CCEDDDDD?DCC?C?CCCDBAA@@BBBC<@ACBCBCCFCBCDBAAA@BBCACC>@>@B@@@CCBB;?;;;;.;=A<;;;;;*;AA@@;@CC@AACAAA@CDDG5BAAACAC@CCABBABC;;;;@CBCCDC?BBB=AABBCCCCCCBBABCCCCCB@A@@BB@BC@BBBBBBB@A
@ATNG8:04746:04847
GATGGTAGGCGACATACATACGCGCCAGAAGATCAGGAACTCTAGAAGAATTCAGATTTTTAACACGAGAGTAAACGTAAAAAGAAGGTTTTACAAGACTCACTGTTTAACAATATTGCAGCAGTACGCACACAATCGAAGCGCAGTAAGGATGGCTAGTGTAACTAGCAAGAATACCACGAAAGCAAGAAAAAAGAAGTTACGCTATTAACTATTAACGTACCTGTCTCTTCCGAACGAATGAGTACCTCTCAGACGCTCGTCCTACCATCGTTCGGTCAGAGTCT
+
8::>:>BD?DBBB;555;<<9:;>@:=>=:666??A:D7<@B@@@C>A@@C@C:;;@AAA0B=ABBBBBBCBBC=ABBBBBB5?@<@.999*5<<4;;>::90//0/)04:<09557<;:::;;==>?=<@A??=@::;;@>>;;;;C>B>B9949BBBC@00,0008//*8<7==:-73333(3771//////$/96//(/:;;837/34;37389467@:;4;>?;;9>9<9<202,,(,,,,--6)////:688:::::9969775;522929;6;<@>>9959
@ATNG8:04705:04890
GATGGTAGTGTCAATGAAGTGTGTACTCATTCGTTTCGGAAGAGACAGGTACGTTAATAGTTAATAGCGTACTTCTTTTTCTTGCTTTCGTGGTATTCTTGCTAGTTACACTAGCCATCCTTACTGCGCTTCGATTGTGTGCGTACTGCTGCAATATTGTTAACGTGAGTCTTGTAAAACCTTCTTTTTACGTTTACTCTCGTGTTAAAAATCTGAATTCTTCTAGAGTTCCTGATCTTCTGAGATACACATGATACTCTACCATCGTTCGGTCAGAGTCT
+
::<>:CBBBDCCC?BBC@DDCCCCCCBCAB?ADFF>DD@F?BBBBCCC@CCBCB?B?BBDD@D<@@CBBBCBA>98999)9@;@?>?:?BBB@DAA>@@<>>BDDD?CCCCB@AB>BBB>>9>>>A;;;<5:<;<6<<===>@@@A@@@@@@G;>>@;@B=B<B???@A@@@:>>@DD5A:?7=?CDD/>??AA9@@B:::<<>@<@AAA/????B<A<AA<A???>>>=@<@A@A@A7::A@@@BA???@===AAAAAA??:?DAAA::949A@@@CC::
@ATNG8:04710:04892
GATGGTAGTGATACAGATAGACACCAGAAGATCAGGAACTCTAGAAGAATTCAGATTTTAACACGAGAGTAAACGTAAAAGAAGGTTTTACAAGACTCACGTTAACAATATTGCAGCAGTACGCACACAATCGAAGCGCAGTAAGGATGGCTAGTGTAACTAGCAAGAATACCACGAAAGCAAGAAAAGAAGTACGCTATTAACTATTAACGTACCTGTCTCTTCCGAAACGAATGAGTACGATGAGATCTCGTGTGCTACCATCGTTCGGTCAGAGTCT
+
?<@@>@DBACCCBCCCCCCDDCCC?CCC@CCCB9::;@CBBBBBB?AA>A?A?=7899-7:>BCCCA>>777,9?:;<<5:C=C5;;;&:BB>@@BACJCBB=A>@B?C??>?BBCCCBBBBCCCCCCC@CC??>?BC@@@@@494:::6;EDCDE;:;:CCC@@=>?9>@@=AB??=5<9939999+9?;@BBBBCC@?=??BA:;7::?@BCB?BCCCCBB@B@AAA<@AA?BBBDCBB@ABBBBBA@@@?>>:=>>@A<@A?:>;>@?@A@@@@>>>
@ATNG8:04714:04925
GATGGTAGGAGACACGTCGCACACGTACTCATTCGTTTCGGAAGAGACAGGTACGTTAATAGTTAATAGCGTACTTCTTTTTCTTGCTTTCGTGGTATTCTTGCTAGTTACACTAGCCATCCTTACTGCGCTTCGATTGTGTGCGTACTGCTGCAATATTGTTAACGTGAGTCTTGTAAAACCTTCTTTTTACGTTTACTCTCGTGTTAAAAATCTGAATTCTTCTAGAGTTCCTGATCTTCTGGCGCTCTGTCACGTCTGCTACCATCGTTCGGTCAGAGTCT
+
>:;>:=BC@CCBBBDDAAACBDCBBBDCCD99;:CCG>CC@C?BBBCCCD@BBBBB?B?BCCD@C=ABBBBA>?>;9899:$3849@@@8ABAA>B??=?C?B@BABB?CCABBBAA>ABB>@;>>>====<9>AAA9>>>>@@@>AA???888?<@@<;AA;>9<<<==ACAA4<<?AA5A<?9>>>>>.>>>AC9A;;=;=><>>;@DDD/A99:A<A<@@<A>>>@@>:@:@@@@@C688=9778;<<<?AAAA>>>@@?AA<AA<<=<AA<AA=??AA::
@ATNG8:04717:04887
GATGGTAGGCGTGTGAGAGTCTGCCCAGAAGATCAGGAACTCTAGAAGAATTCAGATTTTAACGCGAGAGTAAACGTAAAAAGAAGGTTTTACAAGACTCACGTTAACAATATTGCAGCAGTACGCACACAATCGAAGCGCAGTAAGGATGGATAGTGTAACTAGCAAGAATACCACGAAAGCAAGAAAAAGAAGTACGCTATTAACTATTAACGTACCTGTCTCTTCCGAAACGAATGAGTACGATGAGATCTCGTGTGCTACCATCGTTCGGTCAGAGTCT
+
B@AA@DCC@BBCCCBABA@;45444)5;=8BCCEAA=A=A@BBABB?BB5;5;@B;;<;.:=B@@?AABBBB?9?@::999'8=5;3777&3996==8>BAAAC?C?BB?B@@<@@>>==>>>>>@?A?AA=AA@@<@>>===::4::==C?BA@@CCCC?ABBBBB?BB@CCC?BAAAC>BBC@BBBBB3BC@CCDABAAAB:>:>>>><@=<=<<=8:;;>>>B=B=AA@:>BB?ABBB???C???BBBB>>@>>>>==???=A@BBB>AA@A@>>>@@AA
@ATNG8:04722:04901
GATGGTAGGCACTGCGCACACATCCCAGAAGATCAGGAACTCTAGAAGAATTCAGATTTTTAACACGAGAGTAAACGTAAAAAGAAGGTTTTACAAGACTCACGTTAACAATATTGCAGCAGTACGCACACAATCGAAGCGCAGTAAGGATGGCTAGTGTAACTAGCAAGAATACCACGAAAGCAAGAAAAAGAAGTACGCTATTAACTAATTAACGTACCTGTCTCTTACCGAAACGAATGAGTACACTTCGTCGTGTGTGCTACCATCGTTCGGTCAGAGTCT
+
:<==:<<;85555::<@@==@0///)/9;39;5//0)/)//<::<<7;;25.4://////$/)/-8///;;;;;2:9/////$//)/)///&//5.5;:::9;5504399.5558<<>=DCC<;;;<=99445::44058::::::7;3<00)//89::<<9>==543333/3;73333;;398848=>?>+>?8443765332(-(---(-,2,25;::59:8///6)//1///(///(38;8869;//*/:99/33;;334<<=622228,336::::::333
@ATNG8:04722:04913
GATGGTAGGCGTGTGAGAGTCTGCCCAGAAGATCAGGAACTCTAGAAGAATTCAGATTTTTAACACGAGAGTAAACGTAAAAAGAAGGTTTTACAAGACTCACGTTAACAATATTGCAGCAGTACGCACACAATCGAAGCGCAGTAAGGATGGCTAGTGTAACTAGCAAGAATACCACGAAAGCAAGAAAAGAAGTACGCTATTAACTATTAACGTACCTGTCTCTTCCGAAACGAATGAGTACGTGTGCGACGTGTCTCCTACCATCGTTCGGTCAGAGTCT
+
9:@;:>AD@C@A@==ABCDBBBDD@8<A<:BCCCCEBE>AABCBBB?CB=B=@AAA@@?@*;5;@@>??BDCCD;?>89:9:)9>9<:???5?@@;AA@AA???A=A=AB?A@@<@@@>>>>>@@@>>>??>9<<<=7:::79///*/599A?BBBBBBBC@CAAABBABB?BBC?BAAAB=ABA>999948A?@@@@@B>??=B<@@>>:=;>@@@B<@AA=;;;6;6:DD;?::5:;;>00000/0/>>A?@@A<:::8<<A<AA@>=:>?=>?;;;===?
@ATNG8:04723:04929
GATGGTAGCGCGACGAGCGTAGACCCAGAAGATCAGGAACTCTAGAAGAATTCAGATTTTAACACGAGAGTAAACGTAAAAAGAAGGTTTTACAAGACTCACGTTAACAATATTGCAGCAGTACGCACACAATCGAAGCGCAGTAAGGATGGCTAGTGTAACTAGCAAGAATACCACGAAAGCAAGAAAAAGAAGTACGCTTTTAACTATTAACGTACCTGTCTCTTCCGAAACGAATGAGTACCTCTCAGACGCTCGTCCTACCATCGTTCGGTCAGAGTCT
+
35>>:>CCAA@@ABCBEEDCDBDDD>BCBABBCCBB@B@CBCCCCC@BB?A;>>>7888-:>@AAAABCCCCC6??;;;;;*;B>?5::9*9=>:;CBBCDEEC@B@BC@CBB?BCCCBBBCCBCCCCCCC@FC@@>@BBAACAA=A?BBB?B@@@BBBC@CBBAAA@BB?BBB@BBBBA;?<<899::9(9@>A@@?A9888)89>A=>:==>>>??<:;;???A<A===>8=@?=@?>>>>><?@?@???>>>B<==A<AAA=A;;;>:>B=AA@@@@===
@ATNG8:04728:04899
GATGGTAGAGTATCATGTGTATCTCCAGAAGATCAGGAACTCTAGAAGAATTCAGATTTTTAACACGAGAGTAAACGTAAAAAGAAGGTTTTACAAGACTCACGTTACAATATTGCAGCAGTACGCACACATTCGAAGCGCAGTAAGGATGGCTAGTGTAACTAGCAAGAATACCACGAAAGCAAGAAAAAGAAGTACGCTATTAACTATTAACGTACCTGTCTCTTCCGAAACGAATGAGTACGTGTGACGTACGTGAGCTACCATCGTTCGGTCAGAGTCT
+
=;@C@CDBBBBBCCDBBBCCCCCCC@CCC?CBCD??=?@BBECBBB@CC?@<?@@99999*;@BBBBCCCCCBB;AB;;;;;(;E<@5:9909BB:@@@@BBBFD?BBB@BBB?BABBBBCCBBBCCCDDCB@CBB?BBBBBBAA>B@CBB?BDDCBCCC?CCCBBA>BC@CBA>@@BAB;889?ABBBB3BB@B>@>BBBBB@B>BBB@;>9>ACCDBCBBBBCC?B@BCC=BBB?BBBBBCCCAAABCCCBAACCA???ACD?A???C>BB>BCCCBAA@@
@ATNG8:04733:04894
GATGGTAGTACATGATAGACGACACCAGAAGATCAGGAACTCTAGAAGAATTCAGATTTTTAACACGAGAGTAAACGTAAAAAGAAGGTTTTACAAGACTCACGTTAACAATATTGCAGCAGTACGCACACAATCGAAGCGCAGTAAGGATGGCTAGTGTAACTAGCAAGAATACCACGAAAGCAAGAAAAAGAAGTACGCTATTAACTATTAACGTACCTGTCTCTTCCGAAACGAATGAGTACGATGAGAGAGCTCTCTCTACCATCGTTCGGTCAGAGTCT
+
BCAA?BDCABBCB@@@BBBBBCDBB@BBB?CCA><<-0-0=A@ADD@??=@>A=C;;;;:*:=AACCGCCCCDC6@@99999*;>;=5:99&9=?==CBDCBFBB@B@CC@BBB?BCCCB@A@BBBCCCCCD@DGAA?@CC@BBBB?B@CBA?ABBCA@@D@CCBCDD@@A?BCB<>>9973:@@=ABBCB3BB@BBBBBBAAB=@=@@AA4959BCCCACB@@@AA>A?AAA<BAA?BBCDDFCAA???CBBBDCBB>>>A@BC>AAB?A=9979BBBBBA@@
@ATNG8:04734:04895
GATGGTAGTATAGAGCTCTACATAGTACTCATTCGTTTCGTAAGAGACAGGTACGTTAATAGTTAATAGCGTACTTCTTTTTCTTGCTTTCGTGGTATTCTTGCTAGTTACACTAGCCATCCTTACTGCGCTTCGATTGTGTGCGTACTGCTGCAATATTGTTAACGTGAGTCTTGTAAAACCTTCTTTTTACGTTTACTCTCGTGTTAAAAATCTGAATTCTTCTAGAGTTCCTGATCTTCTGGCGCTCTGTCACGTCTGCTACCATCGTTCGGTCAGAGTCT
+
=<@DHCCCBBB@A@CCCBBBCCCCCCBCCCAA>BCCC=CCCC@9:<DDCC@CCCBB>A?ACDD?B?AAA@BA@A?998999'9989???7>CBE@CCC@CB698ACAA?BBBB?=AD=A@@9>9;;9;;>>><>CAA;>>AAC>>=AAA@@@><<9<==8>?<@=AC?>>>@>>:==DFE6A;?:=>DFE/?>>>@7>;;;>>CBAA9===<+=:;;;5;:>@=A>>>A@A<><>@@@@@:====>>>?>>>>@@@@@;;;A>>>=@>>===AA<A::;AFA;;
@ATNG8:04736:04906
GATGGTAGCTATACGTATATCTATGTACTCATTCGTTTCGGAAGAGACAGGTACGTTAACAGTTAATAGCGTACTTCTTTTTCTTGCTTTCGTGGTATTCTTGCTAGTTACACTAGCCATCCTTACTGCGCTTCGATTTGTGTGCGTACTGCTGCAATATTGTTAACGTGAGTCTTGTAAAACCTTCTTTTTACGTTTACTCTCGTGTTAAAAATCTGAATTCTTCTAGAGTTCCTGATCTTCTGGATAGCGACGCGATATACTATCGTTCGGTCAGTGTCT
+
@AAD@DCCDDBBBCCBBBDCCCCCCCBBAD@A=ACCC>CD?B?BDCCCCD@AAACC@D?CAAA@D@D@@@ABBC?<77777)9?<@;<>8>B@@>BBA>BB798BCBB?ACBDCB@@<@@@=@>BA<<<>>A;AA>>>7>>@>88:>@@AAA???>;AAA;AA;A7<<>AAA@@@7=;=CC2A:><=8888+98669)--3---776:7;DDD*:888?6?:=<4<????>@:=:>@???C6;;B=BA@@>??>@?>?>?A???A?@@@;;;7;CA><88:;
@ATNG8:04737:04924
GATGGTAGGCGTGTGAGAGTCTGCCCAGAAGATCAGGAACTCTAGAAGAATTCAGATTTTAACACGAGAGTAAACGTAAAAGAAGGTTTTACAAGACTCACGTTAACAATATTGCAGCAGTACGCACACAATCGAAGCGCAGTAAGGATGGCTAGTGTAACTAGCAAGAATACCACGAAAGCAAGAAAAAGAAGTACGCTATTAACTATTAACGTACCTGTCTCTTCCGAAACGAATGAGTACGTGTGCGACGTGTCTCCTACCATCGTTCGGTCAGAGTCT
+
;<CE?CBC@CBBBCBBBCC:;;BB=7=EE@DCCCAA:>:@@BBBBBABC@B>@B::;;;.;>BACBBCBC@??9?A9999-9>9>39::(93<8<9>>?AAAC@F@BA?@@C8;;>>>>>?@@A@A??=?;A?<<8=>=<7965.8;AAD@CB>>?BDF?BBBBA@?BB>BBC@AAAA@8?==998989(9><=?@???@@@8;7;ABE<@<@????<@@@@>>><@;@=>6900+0..:.00??>>@@BBBBBB@>>?<???<@AAAB=??:>??@@???A
@ATNG8:04739:04920
GATGGTAGCATCATGCATATCTCACCAGAAGATCAGGAACTCTAGAAGAATTCAGATTTTTAACACGAGAGTAAACGTAAAAAGAAGGTTTTACAAGACTCACGTTAACAATATTGCAGCAGTACGCACACAATCGAAGCGCAGTAAGGATGGCTAGTGTAACTAGCAAGAATACCACGAAAGCAAGAAAAAGAAGTACGCTATTAACTATTAACGTACCTGTCTCTTCCGAAACGAATGAGTACGATGAGAGAGCTCTCTCTACCATCGTTCGGTCAGAGTCT
+
<>CC@CCCCCBBBCBCCCCCCCCCC@CDD?BBCC@?;@=AAAAAAB@BD<?9?<===>>>,=5?AB?>?AAAA@8>=;:::;*;C@C=A@@6@B@?BCBBCCBBB@B@CB@DCD?BBBBBBBCECCCCCDDD@CCCC?BBAA@AAB@C@C@@?AECCCCCC?AAABBB@CC@>=@>>?CCC<BA@=?ABBB3BC@>>?BBBCA>:;<@AAA:=:=ACCFAA@@@@@A>B?BCG>DBB?CCDCBBBDDBBBBBBB>>>@<?<<<<=;@??>A=@@>AACBBB:::
@ATNG8:04742:04907
GATGGTAGTACATGATAGACGACACCAGAAGATCAGGAACTCTAGAAGAATTCAGATTTTTAACACGAGAGTAAACGTAAAAGAAGGTTTTACAAGACTCACGTTAACAATATTGCAGCAGTACGCACACAATCGAAGCGCAGTAAGGATGGCTAGTGTAACTAGCAAGAATACCACGAAAGCAAGAAAAAGAAGTACGCTATTAACTATTAACGTACCTGTCTCTTCCGAAACGAATGAGTACGATGAAATCTCGTGTGCTACCATCGTTCGGTCATAGTCT
+
;;BA?BBBBBCDCCBCAAAD;;;CC@CCDBCBCBBB@CACBCBBBB?BA8:5;@=95599$56A@BBC>BD;::0;A<<<<5;C=A4;;;&99=<@BBBCCCCC@D@BB?BBB?BBCCCBCCAAACCBBBC@CCCCACBBACCCC@C@CCC@CCCCCCBA?ABBBCC?BB?BBB?BBBBA=?>?:<<<<<.<A=BABBBBBBC<>;?A??;>9>CBBB@BBBBBBB>B?BBB=BBB?;;:CBBABCA??>:?@AAAAA@@@@??;?BBBB?BB@BBABAAAA?
@ATNG8:04747:04914
GATGGTAGCGCATATCAGCGCAGCCCAGAAGATCAGGAACTCTAGAAGAATTCAGATTTTTAACACGAGAGTAAACGTAAAAAGAAGGTTTTACAAGACTCACGTTAACAATATTGCAGCAGTACGCACACAATCGAAGCGCAGTAAGGATGGCTAGTGTAACTAGCAAGAATACCACGAAAGCAAGAAAAAGAAGTACGCTATTAACTATTAACGTACCTGTCTCTTCCGAAACGAATGAGTACTATGTAGAGCTCTATACTAATCGTTCGGTCAGAGTCT
+
BACC?A:;;BDCCBBBBDCCCCBBB=BBB@CCCCEC?@?@BEDDCC?BB@B?@<?99999*:<@BCBCDEDCB@8@B99999*;C@D5;;;4:BA@CCCCCCCCC?B?BC?CCC>@@BBBBABCCCBBBBBD@EECC@BBCCCCCB?C?CAA?ACCCBCCD@B@@ABB@DD@BBB>@ABBC<@>=8;;;;;.;A=@>>>CDCCC?C>ACCC<@<@ADDD@DCBBBBB?A?@AA<ADD@BAACCCA??AAABBBBA@ABBBB@@C?B>;A>@@?BBBB@A:98
@ATNG8:04700:04963
GATGGTAGCACGACACGACGATGTGTACTCATTCGTTTCGGAAGAGACAGGTACGTTAATGTTAATAGCGTACTTCTTTTTCTTGCTTTCGTGGTATTCTTGCTAGTTACACTAGCATCCTTACTGCGCTTCGATTGTGTGCGTACTGCTGCAATATTGTTAACGTGAGTCTTGTAAAACCTTCTTTTTACGTTTACTCTCGTGTTAAAAATCTGAATTCTTCTAGAGTTCTGATCTTCTGGGTCTCTCTCTCACGCACTACCATCGTTCGGTCAGAGTCT
+
DBBB?DDBB::96:BABBC<69@@CCBBCCBA@BCCC>CG?E?DDBBBCC@CCCA@>@>?@C@C@CBAAABCCC?AACCC2BB?CBBB=B@?A>ABA?CC<>>BBAA?B?@@BBBCCCB<@:>>?@?@AD<A@@@:>>@@?@?@@AAAAA>>>==;;666/6:==>AABBAA;;::CA;B7:5:===</==666,8::788D>>>;>AAA/A>>>B<A<AA;>>>@::::>=?AA@@7=;<D9??=??>@>>@>>>@>;;=D==>>>=:=@<@AAAAC?@>
@ATNG8:04701:04959
GATGGTAGTGTGTCTCTGAGAGTAGTACTCATTCGTTTCGGAAGAGACAGGTACGTTAATAGTTAATAGCGTACTTCTTTTTCTTGCTTTCGTGGTATTCTTGCTAGTTACACTAGCCATCCTTACTGCGCTTCGATTGTGTGCGTACTGCTGCAATATTGTTAACGTGAGTCTTGTAAAACCTTCTTTTACGTTTACTCTCGTGTTAAAAATCTGAATTCTTCTAGAGTTCCTGATCTTCTGGAGATACACATGATACTCTACCATCGTTCGGTCAGAGTCT
+
::BDAECCCCCCBCBBBCCCCCDCCCBBBCCC?BBBB<BD@C?AACCCCC?CCCBB@C?CBBB?D?DCBCBBCBE<99999*;B@CBBA>ADBB@BCC?CD999CGCC?BBCDDCBB=BDD?B?BCCCCBBB?BCCC?CAAACDCCCBCCCCA@@?CCC?CC?C=AACCCCCB@;?9999-:>B;::::-;@@@@;A@BBDDCBAB5;;;;*;@@ACACACC@CCCCCBB?B@CBBCCC?BBC@CEEEDDDCBBBCCCBBBBBB?BBBBB?BC@CCCABCC@@
@ATNG8:04702:04945
GATGGTAGGAGACACGTCGCACACGTACTCATTCGTTTCGGAAGAGACAGGTACGTTAATAGTTAATAGCGTACTTCTTTTTCTTGCTTTCGTGGTATTCTTGCTAGTTACACTAGCCATCCTTACTGCGCTTCGATTGTGTGCGTACTGCTGCAATATTGTTAACGTGAGTCTTGTAAAACCTTCTTTTTACGTTTACTCTCGTGTTAAAAATCTGAATTCTTCCAGAGTTCCTGATCTTCTGGTGTCTGATCTGTATCACTACCATCGTTCGGTCAGAGTCT
+
A@AE@BBA?CDE?@@BBBDBBBCCBBCDCDCC@CGCC>CEAGA;;;CCCB@CDCBB@C?A@BG@F@BBBBBA?:B<999:9$:99?@BB=AADF>AAC?BB>@@AAA@=ABCBBBBB?BBB??=AAA??@?@<@@@A<???BBB@>>>A??====:888:==8=;?@@AAAAAB<@>===2<9>8<<???/?@AAA9A@@@@A@>991:::9):;<=B<A=CC;A;AA;;;=D=@>>AAA=@@@=<<<999:<99:<@>>>>@BA=;;;?><;;7;>?????==
@ATNG8:04703:04951
GATGGTAGACATATCGTACTCTCTGTACTCATTCGTTTCGGAAGAGACAGGTACGTTAATAGTTAATAGCGTACTTCTTTTTCTTGCTTTCGTGGTATTCTTGCTAGTTACACTAGCCATCCTTACTGCGCTTCGATTGTGTGCGTACTGCTGCAATATTGTTAACGTGAGTCTTGTAAAACCTTCTTTTTACGTTTACTCTCGTGTTAAAAATCTGAATTCTTCTAGAGTTCCTGATCTTCTGGGCTGCGCTGATATGCGCTACCATCGTTCGGTCAGAGTCT
+
;@BD;DCBBBC;;9CC@@@BBBBBA@@DB@?@9BBBG>CC@B>B??;<BA=?@AAA?B<??;;8<8;A=<;::8858=?>=+<B7BB@?7;/0/06695;;688;?7928;;;78;<9;>A<A=AA;:;<:;5;@@@<>>B???A=>=@@==>?H:==?6:94:69AA>>>@>@:???>=/=3;5;=>>?/?BBBB588>:;:=>>=:>AAA/?;;;=:>=AB<??@@@BB=B=???A@@=666@29///66==?>?;;;9:=8:3:<9;<9:;5;=;;:@@@@
@ATNG8:04707:04945
GATGGTAGCACGAGTCACTCATATCCAGAAGATCAGGAACTCTAAGAAGAATTCAAGATTTTTAACATCAGAGAGTAAACGATTAAAAAAGAAGGTTTTTACAAGACTCACGTTAACAATATTGCAGCAGTACGCACACAATCGAAGCGCAGTAAGGATGGCTAGTGTAACTAGCAAGAATACCACGAAAGCAAGAAAAAGAAGTACGCTATTAACTATTAACGTACCTGTCTCTTCCGAAACGAATGAGTACGAGAGTCAGAGCAGAGCTACCATCGTTCGGTCAGAGTCT
+
//77178>@AA<;;;;;;<=6665=9=:;59977//)/5;996626@:><7;5//)///777'50577//////33880833/389999$9:(/)////$/66069988>;9:36466/57=5;:>?BBCAAAABBBBBB?ABAC?CCCCAA=<;>>@@A@BCBB???F?BBA?@@<@A<=<=578BBC:>>>;:::::*:>9=:::>@?CB7;8;??A6;6;>B@@<@B@@@CC@D@BBC>CBB?BBBBBBCCCCC??@@AABCBBAAACBB?BCB=B?BB:=>?<<=:::
@ATNG8:04710:04968
GATGGTAGCTCGCTGATGATATCTCCAGAAGATCAGGAACTCTAGAAGAATTCAGATTTTTAACACGAGAGTAAACGTAAAAAGAAGGTTTTACAAGACTCACGTTAACAATATTGCAGCAGTACGCACACAATCGAAGCGCAGTAAGGATGGCTAGTGTAACTAGCAAGAATACCACGAAAGCAAGAAAAAAGAAGTACGCTATTAACTATTAACGTACCTGTCTCTTCCGAAACGAATGAGTACTACTCTCAGAGACACACTACCATCGTTCGGTCAGAGTCT
+
DC@@>CCCCBBBBBAAABABBAAAGECCB?BACCBA=A=AAA;;;C?BB@CABA??@DDD1?=?BBAAABBBBB>AABCCCC2;:8;@BCC<CCDAGCCCBBC@@>@?CCADCC?BB@@@CCCCECCCCC@@>@B@@<A@@>@@??=@@CBB>ACBBBCBB?BCCBGC@==:999;@@:9:,7<<9<<=<==&=;9;?<;;7;:=17156=>.838?BBB?BBAABBD@B?BCD<AAB?BBBCCCCB>>>>>BBBBBBC>??ABBB=@??;;5;:=<=:;;;;==
@ATNG8:04713:04966
GATGGTAGCACGAGTCACTCATATCCAGAAGATCAGGAACTCTAGAAGAATTCAGATTTTTAACACGAGAGTAAACGTAAAAAGAAAGGTTTTATCAAGACTCACGTTAACAATATTGCAGCAGTACGCACACAATCGAAGCGCAGTAAGGATGGCTAGTTTAACTAGCAAGAATACCACGAAAGCAAGAAAAAGAAGTAACGCTTATTAACTATTAACGTACCTGTACTCTTCCGAAACGAATGAGTAACGTGTGCGACGTGTCTCCTACCATCGTTCGGTCAGAGTCT
+
9:8A=?<@<;66=<<===CBC<65505=B?BCDCAA?A?AAA::594993:899944:9:'424?>9:9<<;>A<A?@;><<(444)56;;;+///94///:757//)-0660558)////5:<<<C@@@CCCC?BBDD?AABBBCBB@C@B@A>@BABBB6;6:??<;;677178717878=53446::<==+=>8???9>>00,0>:>9?;;?9=9=887;173337;785;/77?379:0444844.433333:8833333389333317333717713339?@=>A
@ATNG8:04714:04950
GATGGTAGCACGAGTCACTCATATCCAGAAGATCAGGAACTCTAGAAGAATTCAGATTTTAACACGAGAGTAAACGTAAAAAGAAGGTTTTACAAGACTCACGTTAACAATATTGCAGCAGTACGCACACAATCGAAGCGCAGTAAGGATGGCTAGTGTAACTAGCAAGAATACCACGAAAGCAAGAAAAAGAAGTACGCTATTAACTATTAACGTACCTGTCTCTTCCGAAACGAATGAGTACGTGTGCGACGTGTCTCCTACCATCGTTCGGTCAGAGTCT
+
ACCDAA@ADDCBCDCCBBBBBACBC>BBB@CBBD::9;@CBB;;;EBDE@C?BB?;<;;.;=BBBCCCCC@?<6<>;<;;;$9<7<.555&5>>9;A<CCCCAA?AACCADBB@BDCCBBBBCBBCCCCDD@CB@A>ACCBBBCB?B@BCC?CBBCCCCD?BBBCBB>A@>@AB?BCAAB=@@@>?@AAA2AB?ABABCC?>>;>:>>==8=8==BBC@CCCBBBC@C?ABD>ECC>AABBBBBBBBB???C:99CB>>><BBA=?>??G?BB?AACCBBAAA
@ATNG8:04716:04930
GATGGTAGTGTCAGTGCGCGTCGTCCAGAAGATCAGAACTCTAGAAGAATTCAGATTTTTAACACGAGAGTAAACGTAAAAAGAAGGTTTTACAAGACTCACGTTAACAATATTGCTGCAGTACGCACACAATCGAATCGCAGTAAGGATGGCTAGTGTAACTAGCAAGAATACCACGAAAGCAAGAAAAAGAAGTACGCTATTAACTATTAACGTACCTGTCTCTTCCGAAACGAATGAGTACACATCGTCGTGTCGTGCTAATCGTTCGGTCAGAGTCT
+
:9:D:BBCBBBBCBBCCCCBBBAAAAGFD@CABCDEF>@@BBAAB@BC@C@CA?88777)8<ABGABBBBA@>9<=;;;;;*;?>?4:::49@A?>BAA;?C@@?@?BC@CDE@CBCCCDCCCCCCC??=>?AABB?BBBBBBBB?A?BBB?BBCCBB==:>@@@@A>AA?ABB@BBBCC=BBA>99999(9818;=>@BBAA;A=CA=<4939:9=A<??A===@<A=BDC:BCE?@@@AAAABBBCCBCCCCE??@:::BD@BBBB?CC?CCCCBB9:9
@ATNG8:04720:04949
GATGGTAGAGAGAGCTCTCTCATCGTTCTCATTCGTTTCGGAAGAGACAGGTACGTTATTAGTTAATAGCGTACTTCTTTTTCTTGCTTTCGTGGTATTCTTGCTAGTTACACTAGCCATCCTTACTGCGCTTCGATTGTGTGCGTACTGCTGCAATATTGTTAACGTGAGTCTTGTAAAACCTTCTTTTTACGTTTACTCTCGTGTTAAAAATCTGAATTCTTCTAGAGTTCCTGATCTTCTGGGCAGACTCTCACACGCCTACCATCGTTCGGTCAGAGTCT
+
CBBB@BCA@A@@A?@555<<656<>@:@@ABCACCCD>CC?B?BCCBBA@?@BBDB?BC@BBB@D@CB@??@?8;433333$3738999(79832=8838A>@BBBCC@DCCAABBC@BBB?>:>>>;;;>?<@ACB<>=>@@B???AA???>>>;===;==9=<@@@@@AAAA:>?BDD5A<@8<9:::,:<;=<///=====AA@<@AAA/A;;;B=B=@@;@@AA>>>=A=BAAAAA<???@8?::8=<@@@???A>969=;7;///=1667>??@@@?@?
@ATNG8:04727:04979
GATGGAGTATAGACTCTACATAGTACTCATTCGTTTGGAAGAGACCAGGTACGTTAATAGTTAATAGCGTACTTCTTTTTCTTGCTTTCGTGGTATTCTTGCTAGTTACACTAGCCATCCTTACTGCGCTTCGATTGTGTGCGTACTGCTGCAATATTGTTAACGTGAGTCTTGTAAAACCTTCTTTTTACGTTTACTCTCGTGTTAAAAATCTGAGTTCTTCTAGAGTTCCTGATCTTCTGGTGAGATATGCATGATGCTACCATCGTTCGGTCAGAGTCT
+
::;D@DCCCCBBCCDDBCCCEBBBDDDD99;9GDG>C?B=@@CCC@BB=BBCBB>B>BBBB?A<AABBBBBBB?@BCCC3CB>???A;BBBB>B@?;??8<=>BBB?CCDCA>>>9>AA;A;??>>>>>@:@CAA8<<?>>>=>AAAA>>===;>>>;??;?7==>AA=<<>:>>AAA5A;A;;;;;9.9=777)//5///=99=8<===.=BBB?>>=CC=>>>A=<;5:699??<<:>?A<AA??@@@@@@@AA@>><>>>:>=?>C;;;7=@@>@@>>=
@ATNG8:04728:04961
GATGGTAGTATATCGCGTCGCTATCCAGAAGATCAGGAACTCTAGAAGAATTCAGATTTTTAACACGAGAGTAAACGTAAAAAGAAGGTTTTACAAGACTCACGTTAACAATATTGCAGCAGTACGCACACAATGAAGCGCAGTAAGGATGGCTAGTGTAACTAGCAAGAATACCACGAAAGCAAGAAAAAGAAGTACGCTATTAACTATTAACGTACCTGTCTCTTCCGAAACGAATGAGACACACTCTCATATGACACTACCATCGTTCGGTCAGAGTCT
+
488<5<A@@@@???;;<;;<>CCCB?BAA=?A?:;5.5./::///:8::7<755554;;;'8.444;<<===<=23344444$45.55::<0<==9<;9::@;9:658?<8ACC@CBBBBCCCCBBBBCCCE?A@@=@BBABDAB?B@BBA?ABBBCBBB?AAABBB??@=@A:8==:::133967;>>?1>D?B@???@@;>1817=<<8>:==ADD@DE???BB@C>AAB=A??;?AABBAABBBBBBCCCA?????A====A>>6979??B???AB>99
@ATNG8:04745:04954
GATGGTAGACACGTGTGCTCTCTCGTACTCATTCGTTTCGGAAGAGACAGGTACGTTAATAGTTAATAGCGTACTTCTTTTTCTTAGCTTCTGTGGTATTCTTGCTAGTTACACTAGCCATCCTTACTGCGCTTCGATTGTGTGCGTACTGCTGCAATATTGTTAACGTGAGTCTTGTAAAACCTTCTTTTTACGTTTACTCTCGTGTTAAAAATCTGAATTCTTCTAGAGTTCCTGATCTTCTGGGTGTATCAGCGAGTATCTACCATCGTTCGGTCAGAGTCT
+
45<>?BBAABB;;6BB@@<<666>@=>BCEDB@BAAA>AC@E@CA@@B;;7;@AAC@C?BCCC?B?BAAAA??;?833333$/6(////)/66/3.33<6<=758;:=>;AAA569AF;>?>=A;:::::;=><??AD=A@>>>AAAA@@;;;AAC<889;?B:>:>A@>>?A@@<??@DD;F=D=>>>>>/==::;19::///<;9<18888(8:;;A<A<;;7;>>=>=@=B=AAAABC<====7=@@D???B?;;;>>AAAAA:==?AA<@@<@==<@@@>=
@ATNG8:04702:04983
GATGGTAGCGCGACGAGCGTAGACCCAGAAGATCAGGAACTCTAGAAGAATTCAGATTTTTAACACGAGAGTAAACGTAAAAAGAAGGTTTTACAAGACTCACGTTAACAATATTGCAGCAGTACGCACACAATCGAAGCGCAGTAAGGATGGCTAGTGTAACTAGCAAGAATACCACGAAAGCAAGAAAAAGAAGTACGCTATTAACTATTAACGTACCTGTCTCTTCCGAAACGAATGAGTACGTGTGCGACGTGTCTCCTACCATCGTTCGGTCAGAGTCT
+
5>>>AD=BBCCCBCCCCGCBBB:997;CB@CABB@@=@>AABABBC@BD?A?ABBABBBB3B@BBBBBBBBBBC=A@;;;;;*;;599==>7?BB=@<9;@<>00+06<@;A@B?BBBBCFFCCBBBBAB@?;@C@@=@BA@@@@A9@<@AB?AABECCBB?BCBBCD?CC?CBB799BBF>ABBABBAAA2@@>AAA>ABCBD7;8;A?>1818?AAAACBAAAAA<?<999.788/8>?BEBBBBBBBBCCB>>>>>>>:>=A=B888C>???BCCCBB?@@
@ATNG8:04703:04991
GATGGTAGCGCGACGAGCGTAGACCCAGAAGATCAGGAACTCTAGAAGAATTCAGATTTTTAACACGAGAGTAAACGTAAAAAGAAGGTTTTACAAGACTCACTTTAACAATATTGCAGCAGTACGCACACAATCGAAGCGCAGTAAGGATGGCTAGTGTAACTAGCAAGAATACCACGAAAGCAAGAAAAAGAAGTACGCTATTAACTATTAACGTACCTGTCTCTTCCGAAACGAATGAGTACGATGAGATCTCGTGTGCTACCATCGTTCGGTCAGAGTCT
+
55:=7<??;;@?ABCCBBBCBBBBB>BCC@BBBC@A>@?BBBBBCC@BB?B@CCCDACCC3C@AAABCBBB???8:9;FFED5;;99=@@@7BBB>BCCBAA;;;0;;???BAB?BBBBAAAACCCBCAABB?CCDD?BB@@@A??=??BBB?CCBBBD:98:???@B?CB=AAA?BAABE<AAB@AAA@@.:939AAA?@@9949?@ABA=@;9::?E>A>>>=>><@;@>=4=;;7<CCBCAAACCCCCBAAABBCBA>>?BB@BBBBB?BB?AAABCCBBA
@ATNG8:04707:05012
GATGGTAGATACTCGCTGATACACCCAGAAGATCAGGAACTCTAGAAGAATTCAGATTTTTAACACGAGAGTAAACGTAAAAAGAAGGTTTTACAAGACTCACGTTAACAATATTGCAGCAGTACGCACACAATCGAAGCGCATTAAGGATGGCTAGTGTAACTAGCAAGAATACCACGAAAGCAAGAAAAAGAAGTACGCTATTAACTATTAACGTACCTGTCTCTTCCGAAACGAATGAGTACTACTCTCAGAGACACACTACCATCGTTCGGTCAGAGTCT
+
<<BC?CCBBBBBA@A@BBDCCAABB=BBC@CDDCBB>B@BAAABBB?BB?B@BA:9:AAB2B@CCAABBAA???5<>;;999$9=892999&5@@;@BBBAABBC@B?@A>ACDACBBBDCCCBBBDCA@@C@DBBB@BBCCCC@B?B?BDD?CBBBAAAA@BBCA@?=>B?BFC>AA@@@:::9;99=:?1>C?A?@?BAACC=?=?ACB?B@BBBAA>ABCDAA@>B?BBC>CCB?BCBBBCBB>>?BBCACBCBBBBBBBBC@BBCBB@BE@AAACCBBBB
@ATNG8:04711:04989
GATGGTAGTATGTCTACGAGAGCCAGAAGATCAGGAACTCTAGAAGAATTCAGATTTTTAACACGAGAGTAAACGTAAAAGAAGGTTTTACAAGACTCACGTTAACAATATTGCAGCAGTACGCACACAATCGAAGCGCAGTAAGGATGGCTAGTGTAACTAGCAAGAATACCACGAAAGCAAGAAAAAGAAGTACGCTATTAACTTTTAACGTACCTGTCTCTTCCGAAACGAATGAGTACTGCGTCTCACTCTCGCCTACCATCGTTATCGGAAAGTCT
+
;55<9>DCBBBCBCBBBCCCCCC@CCC?BCBDDC@C?CCACACC?CC?B>@ABBBBBB3BACC???CCCBBB;A?9977*:@;@<@@A9AED?BBAAA@8::<@==>:>??:==>>@>>>AAAAD::8A;>>>A;@>@@AA==:=<@@@<@>>>??AA;@@AAAA?BB?B==7=A777-8=<:=====+:;5;???AAAAA;A<AAAA6>:;;;>A;A;99==A;A7==A9>=<<>>>?=>=>>B>==??@AAAAAAA;AA@:>;<;=;AAAA7>=7<@>>
@ATNG8:04714:04996
GATGGTAGTATATCGCGTCGCTATCCAGAAGATCAGGAACTCTAGAAGAATTCAGATTTTTAACACGAGAGTAAACGTAAAAAAGAAGGTTTTACAAGACTCTCGTTAACAATATTGCAGCAGTACGCACACAATCGAAGCGCAGTAAGGATGGCTAGTGTAACTAGCAAGAATACCACGAAAGCAAGAAAAAAGAAGTACGCTATTAACTATTAACGTACCTGTCTCTTCCGAAACGAATGAGTACACATCGTCGTGTCGTGCTACCAATCGTTCGGTCAGAGTCT
+
:5:>7<A<665655<=A>@@;9:55.544.449<55.5.5;;<6668<<8@7;;BBDDEF5A>?:494<7////(////////#//)59@@@2>;;6;6699<7/0,/7;:7</926<@@B;;A@AA@@:99A;ABA@5:9>898B@=@=?;:24<<8<:9=4==;??A7A=8?<82888::3::949=<<>@%009/0//3599>:>555:;6?;?:=<<7<<:>>=@=?1798-8<<8><8;@?==>773:8>;::337;65---(-(-8::5:=7<444:::::
@ATNG8:04721:05028
GATGGTAACATATCGTATCTTGTACTCATTCGTTCGGAAGAGACAGGTACGTTAATAGTTAATAGCGTACTTCTTTTTCTTGCTTTCGTGGTATTCTTGCTAGTTACACTAGCCATCCTTACTGCGCTTCGATTGTGTGCGTACTGCTGCAATATTGTTAACGTGAGTCTTGTAAAACCTTCTTTTTACGTTTACTCTCGTGTTAAAAATCTGAATTCTTCTAGAGTTCCTGATCTTCTGGGTCTACGCTCGTCGCGCTACCATCGTTCGGTCAGAGTCT
+
BABB@CDADBBBDBBABBAA:<;CCCB;9;:CCACD?C?AADDC??=?CBCE?A<ABCD?C?@?@BBCCCC?@??>>0=@=BCDC>CCCC=?>A?AA5:9ABBC?BBB99:BB?BBB?B?BFBBAABB@CBBB>@BBBB>BA>>>>@AA@@;AAA;@>9>9>>>>B>>>@:A78882:;=9::;:;+;@>BB=B@@>>>A><:/5656(887@B?B?BB@BCBCAAA?C?CACCCC=C999/:???BEBAB@??ABCAAAA>ABBBC?BC9::CBCCB99
@ATNG8:04724:04987
GATGGTAGGCGAGAGTGAGACGCAGTACTCATTCGTTTCGGAAGAGACAGGTACGTTAATAGTTAGTAGCGTACTTCTTTTTCTTGCTTTCGTGGTATTCTTGCTAGTTACACTAGCCATCCTTACTGCGCTTCGATTGTGTGCGTACTGCTGCAATATTGTTAACGTGAGTCTTGTAAAACCTTCTTTTTACGTTTACTCTCGTGTTAAAAATCTGAATTCTTCTAGAGTTCCTGATCTTCTGGGTGCGCTACAGTCTCTCTACCATCGTTCGGTCAGAGTCT
+
AAAA=?9;06;;BBBBBCBAAABAACBBBAAA?B@@@;@B?B@CCCCDDE@CBC@@;@<@<BB?BBCAAABBCDD=???==,<=9=@@@9@@AB?BBB?CC<@??BAA?BBBBDCCC?;;;=A=888>>=@B=AABB7;888CC???>>>>;777+///6661:;778;;9;<8:2//;>)5(/(.././'.6//.'257799252248888)7///8/5/7;7;<<:555691779888;<555.///36888655569<;===6:///3-3707,--33322
@ATNG8:04736:04990
GATTAGTATAGAGCTCTACATAGTACTCATTCGTTTCGGAAGAGACAGGTACGTTAATAGTTAATAGCGTACTTCTTTTTCTTGCTTTCGTGGTATTCTTGCTAGTTACACTAGCCATCCTTACTGCGCTTCGATTGTGTGCGTACTGCTGCAATATTGTTAACGTGAGTCTTGTAAAACCTTCTTTTTACGTTTACTCTCGTGTTAAAAATCTGAATTCTTCTAGAGTTCCTGATCTTCTGGGTCTACGCTCGTCGCGCTACCATCGTTCGGTCAGAGTCT
+
@@@?BBBBBCCCCBABACDFCCCBCBCCBB>BDDD>CD@C?BBBCCCC@CCAAA?B?BBBA>B?BCBBBAABC?BBBBB2BB?BBBB=BBBA>ACC?@@588?CCD?AABCCA==7?AA=A=CDA??<<==AA??7>=AA@@?@ACDCCA<;;9>@@<@A<A<=><DDA@>>=>??AA5A<A:99997)8;899.::<;;;@???<ADDD/?;;<A=@;>>>C@@@>==;?7::AA@@<@@AA:???@>>===?B>>=A>>>A=@@@=<8<<8<>>>>==>=
@ATNG8:04737:05008
GATGGTAGCGAGCGAGTGTGTATACCAGAAGATCAGGAACTCTAGAAGAATTCAGATTTTTAACACGAGAGTAAACGTAAAAAGAAGGTTTTACAAGACTCACGTTAACAATATTGCAGCAGTACGCACACAATCGAAGCGCAGTAAGGATGGCTAGTGTAACTAGCAAGAATACCACCAAAGCAAGAAAAAGAAGTACGCTATTAACTATTAACGTACCTGTCTCTTCCGAAACGAATGAGTACAGAGAGTACGATATGTCTACCATCGTTCGGTCAGAGTCT
+
//7817///<<<AAAABB@><==00)/::4799994.48<=<>BBB?BC8948<;:<<<<+<=ECCFBBBB;;;.:?@ABCC1BC=A=@@@0A@@:?AB;;;BBA=A?@@<@BB>BABBB@@ACEEC@@@;;6<BBA?C@@@@@@@=B=BBB?BAA@@AAB?CEDCCC?CC@BBC@BB>AA<@??189==<,993:>@??>>???B>??BE@E?AAABB@CCDCBBB>A=ACA9?994:??ABBB@@@@???@;:;==>?@A???=@>>>?7;;398>?;;;>;
@ATNG8:04746:04996
GATGGTAGAGAGAGCTCTCTCATCGTACTCATTCGTTTCGGAAGAGACAGGTACGTTAATAGTTAATAGCGTACTTCTTTTTCTTGCTTTCGTGGTATTCTTGCTAGTTACACTAGCCATCCTTACTGCGCTTCGATTGTGTGCGTACTGCTGCAATATTGTTAACGTGAGTCTTGTAAAACCTTCTTTTTACGTTTACTCTCGTGTTAAAAATCTGAATTCTTCTATAGTTCCTGATCTTCTGGATATGAGTGACTCGTGCACCATCGTTCGGTCAGAGTCT
+
<:?@;CCABB@?@@A@@BBBCCCA@@>BBBBCEICDD>CC?C>BABBCDGABBBBB@DACCAA?A>ABBBCBBBA999777$9=;A87829@@C?CCC?CB<??A???@BBBCCAAA?>=><A=AB??????=AAAA688AAA@@@@AA==>>>>:<=<:>><A=???AAA>>><A@@CC;D<@:==??>/<=666.666///>:;>5;;;;+:::;>;A;AA:AAA?;:<=B=;;;BBB7;;=<@>>>@@???BBAA?>>CBB<A?@@A<??<?@@;993--
@ATNG8:04699:05045
GATGGTAGCACGAGTCACTCATATCCAGAAGATCAGGAACTCTAAGAAGAATTTCAAGATTTTTTTAAACATCGAAGAGTAAAACGTAAAAAAAAAGAAGGGTTTTTTTTACAAAGACTCACGTTTAAACAAATATTTGCAGCAGTACGCACACAATCGAAGCGCAGTAAGGATGGCTAGTGTAACTAGCAAGAATACCACGAAAAGCAAGAAAAAAGAAGTACGCTATTAACTATTAACGTACCTGTCTCTTCCGAAACGAATGAGTACGAGAGTCAGAGCAGAGCTACCATCGTTCGGTCAGAGTCT
+
---717>A@@@?696=BBCA<0///)///)/=?ACC9:99BB@A=;;5::29;,00+..-99999#761---666(///6666*//44:<:<<::"88-33(3333333"388;(3377/////8(//(///(3333(3778<<<<<<@@ACB;;5;B;;6:@A@AC:;9;@ECB?CDCCBAAC?DCCCBB>8829?=9==9999+9>>;9:::::%:=99;:;AAA>?1816<?>1838ABBCADCC@@?A=@?A@@;@::59BBBECCBBBBAABCCCBBAAAB>A>?<?A?994:9:>?>>>@===
@ATNG8:04702:05030
GATGGTAGCATCATGCATATCTCACCAGAAGATCAGGAACTCTAGAAGAATTCAGATTTTTAACACGAGAGTAAACGTAAAAAGAAGGTTTTACAAGACTCACGTTAACAATATTGCAGCAGTACGCACACAATCGAAGCGCAGTAAGGATGGCTAGTGTAACTAGCAAGAATACCACGAAAGCAAGAAAAAGAAGTACGCTATTAACTATTAACGTACCTGTCTCTTCCGAAACGAATGAGTACGATGAGATCTCGTGTGCTACCATCGTTCGGTCAGAGTCT
+
@::<:CBBBCCCCBBBCCEDDCCCC?BCC@CCCC??>@?BBCBCAB>AB?A?AABBCDDD2A=ACCBBBBBA@@:?==>??@0@C?D<@@@9ABC@CBBBCCCBB@B?BC@CDD<A@BBBBCCCEECCBBBD?CCBB?BBA@CC987:@B@@>ACCCCCCC?BBBBBB@BC?>>><>>DDC:>>=8<<<==1=A?C999BBA=><>:?>>?8<9<@BBC@CEBBAAA>A?BFD>CBB?BBBBBCCCCCCBBBBB>=;888:8A>>:>AA==;>?:>>>@@A>=>
@ATNG8:04707:05078
GATGGTAGTATATCGCGTCGCTATCCAGAAGATCAGGAACTCTAGAAGAATTCAGATTTTTAACACGAGAGTAAACGTAAAAAGAAGGTTTTACAAGACTCACGTTAACAATATTGCAGCAGTACGCACACAATCGAAGCGCAGTAAGGATGGCTAGTGTAACTAGCAAGAATACCACGAAAGCAAGAAAAAAGAAGTACGCTATTAACTATTAACGTACCTGTCTCTTCCGAAACGAATGAGTACGTGTGACGTACGTGAGCTACCATCGTTCGTTCAGAGTCT
+
;<BD@CCCBBBBBBB@AACBCDCDD@CCC=@@@@@@=@@BCC;;;FFEE?@?@ACBBBBB2A;@@AAAACD;::/9@;:994$9;8=:=@@9CCEACDDBBBA@A@C@EG@BBA?BBCBCCCGCCAAADCCE@CB::5;@@?A@@?<@?BCC@CCCBDCAA=?@?AAB?BCABBB799@AA<BCC?@@AAAA(@@<0000@>>BB8;7;>==5;5;;@CDGCC@@@AA=>>:99.99928;?;>>BCBBBABBEBBABABBABABB=A999??BBC?==AAA???
@ATNG8:04708:05051
GATGGTAGCGCGACGAGCGTAGACCCAGAAGATCAGGAACTCTAGAAGAATTCAGATTTTTAACACGAGAGTAAACGTAAAAAGAAGGTTTTACAAGACTCACGTTAACAATATTGCAGCAGTACGCACACAATCGAAGCGCAGTAAGGATGGCTAGTGTAACTAGCAAGAATACCACGAAAGCAAGAAAAAAGAAGTACGCTATTAACTATTAACGTACCTGTCTCTTCCGAAACGAATGAGTACGATGAGAGAGCTCTCTCTACCATCGTTCGGTCAGAGTCT
+
@?@C>A;;<A;:;CAC@BAACCBBA<@A@<>BBB@@=@>BCDFCBB?AA8:89AA@@AAB2A>BBBBBAAA:9:,3;9=:>>0;A?B<FDD<BAC?AAACBBB;;7;=AA=BBDACCCBBBBCCCGCCDCDB?B;;:=ABA=>@00-0<@@C?CCCCCBBB?BBCC984:A>???<@?==>87738789999%9<;=:78AA@@@;>:<5885=8==AAA?AB:::@@>A?BBB?BBA>>>>@AA::99::CBB?AB>>>>A@@@@<AA??B<;<7;;CA???::
@ATNG8:04709:05063
GATGGTAGCAGACGTGACAGAGCGCCAGAAGATCAGGAACTCTAGAAGAATTCAGATTTTTAACACGAGAGTAAACGTAAAAAGAAGGTTTTACAAGACTCACGTTAACAATATTGCAGCAGTACGCACACAATCGAAGCGCAGTATGGATGGCTAGTGTAACTAGCAAGAATACCACGAAAGCAAGAAAAGAAGTACGCTATTAACTATTAACGTACCTGTCTCTTCCGAAACGAATGAGTACGTGTGCGACGTGTCTCCTACCATCGTTCGGTCAGAGTCT
+
<;;;7<;>@A@>=:555<BCCC@<:2///)/;;9=:5>8;=<00/=:==+0-8<?<?@AA2A=ABABBEBB??=5=<;:;;:$95254999+9;<7<:695;:492:8>?<AAA<@@@=@BBCBB;9;BBBB@A;;;5:=??AB898A=?33.3?879??C577;;3707;1556+22222'255.2222&2727:222552<1719:=<:=188@?>=?43333327477:19//(/688883379=>>37322255571669387558.33288:;;9::<
@ATNG8:04716:05040
GATGGTAGTCTCAGATAGTCTATAGTACTCATTCGTTTCGGAAGAGACAGGTACGTTAATAGTTAATAGCGTACTTCTTTTTCTTGCTTTCGTGGTATTCTTGCTAGTTACACTAGCCATCCTTACTGCGCTTCGATTGTGTGCGTACTGCTGCAATATTGTTAACGTGAGTCTTGTAAAACCTTCTTTTTACGTTTACTCTCGTGTTAAAAATCTGAATTCTTCTAGAGTTCCTGATCTTCTGGACGACGCGCACTGACACTACCATCGTTCGGTCAGAGTCT
+
>;A?9<>B?@?>;;;<@996<<<<BCBA@B;905<<<6=@;D@CBBCCCC@BB@A@49.999=:?<@BBC;;;A?;@@@@?,?B?BABB=BACE?BA>8<@,//9;:@=<<@>>9::3:::8<<<=BCBBBB@CDFD@CBAAABBBBB@@@@@@@6;;@<>?<@?BBEEB::9:49ABCC9C@B=9;;;;*;AABC<BAA;;9=999=@CDD0:9:9:>D?BB@CBCA?@B?B?BBBBBB?A@>>@@000<<=.0000==@????699999?9949<=9>;9>>
@ATNG8:04721:05064
GATGGTAGTGATACAGATCAGACACCAGAAGATCAGGAACTCTAGAAGAATTCAAATTTTTAACACGAGAGTAAACGTAAAAAGAAGGTTTTACAAGACTCACGTTAACAATATTGCAGCAGTACGCACACAATCGAAGCGCAGTAAGGATGGCTAGTGTAACTAGCAAGAATACCACGAAAGCAAGAAAAAGAAGTACGCTATTAACTATTAACGTACCTGTCTCTTCCGAAACGAATGAGTACGTGTGCGACGTGTCTCCTACCATCGTTCGGTCAGAGTCT
+
??AC?CCCBBBCCCCBBCCBCCCCC@CBCABBBCBB?C@BBCCBBD?DC@C@BBB>BCC>+<8<====BBBAAA<AAABBBC2AA?B?BCC8BBD?AA@@@AA<<:>=??<?AA:=;<===>?AB@;=;::>;?>>><@@CD>>>><B=D;;7;@@@@@AA<===?DD?CC?BBB<>?==>7>==:>FBCB/AA<A>>?A;;;?=B;????=@=A????<>>><<<><><A?=3<8839?@@??;A?;;==>?==>@@@AA<BBB=>788>:>>=AC???@>>>
@ATNG8:04722:05076
GATGGTAGCACACGAGATCTCATCGTACTCATTCGTTTTGGAAGAGACAGGTACGTTAATAGTTAATAGCGTACTTCTTTTTCTTGCTTTCGTGGTATTCTTGCTAGTTACACTAGCCATCCTTACTGCGCTTCGATTGTGTGCGTACTGCTGCAATATTGTTAACGTGAGTCTTGTAAAACCTTCTTTTTACGTTTACTCTCGTGTTTAAAAATCTGAATTCTTCTAGAGTTCCTGATCTTCTGGGCAGACTCTCACACGCCTACCATCGTTGGTCAGATCTACTCACCGGACTGCCATAGCAGAGGC
+
;59>8=:<///:/0/9::=>?>><<<566<<<:@BCBB<B@C@DBCGBCB?BB;;;=A;A@AB:>?B?@ABBBBC?CBCCC1AA<@8;;18@@?3:8=9>@<@@@@@A=A>>>BBBB>AAC@A9===88/654//.;377;8558=<:<;98666/69;97:5::>>>>>988::;BDDD5=5858?CCD/;;6::1999///86/65(6898)89:794:497179888AA8;6::8::@<??@A:@FC<;;?A?>>>>;616<:16/--9-3-37733666876656*.).7222(---77999;37
@ATNG8:04727:05046
GATGGTAGATATATGCACGCTCTACCAGAAGATCAGGAACTCTAGAAGAATTCAGATTTTTAACACGAGAGTAAACGTAAAAAGAAGGTTTTACAAGACTCACGTTAACAATATTGCAGCAGTACGCACACAATCGAAGCGCAGTAAGGATGGCTAGTGTAACTAGCAAGAATACCACGAAAGCAAGAAAAAGAAGTACGCTATTAACTATTAACGTACCTGTCTCTTCCGAAACGAATGAGTACACATCGTCGTGTCGTGCTACCATCGTTCGGTCAGAGTCT
+
:::A@AACCBBBBBBBB;69>@>:@7:@??CDCAAA7:4;BB@@@B?AB8:5:@@::999(828??999@AABC9A?;9999'4@;@=BFF;CCEACCCCCBCBB>B@AB?B@@>@BBBBBCBBCCCDBBDE@CCBB?BCDDE@AA>B@CBB@BBBBCCCC@BBBBBB@BB@BBC<??AAA;@??:?AAAA3AA?BBBBCCCAA:<6;=:;0808;@@@@CCBABCD@D@CCC>BBB?BBBBDB>>>A@9::BA@@@AA?999??8:>>00,0;9;008==87;
@ATNG8:04730:05073
GATGGTAGTATAGAGCTCTACATAGTACTCATTCGTTTCGGAAGAGACAGGTACGTTAATAGTTAATAGCGTACTTCTTTTTCTTGCTTTCGTGGTATTCTTGCTAGTTACACTAGCCATCCTTACTGCGCTTCGATTGTGTGCGTACTGCTGCAATATTGTTAACGTGAGTCTTGTAAAACCTTCTTTTTACGTTTACTCTCGTGTTAAAAATCTGAATTCTTCTAGAGTTCCTGATCTTCTGGCGCTCTGTCACGTCTGCTACCATCGAGGTTGTAAAGTCT
+
;55>9?BBBBBBBBCCCDDDCCCCCDBBBB@@?@BCC>CCAC@BBBBBBB@CBCBB@B?CBAA>B@CCCAABB<A4>;999)9=6A999/9AAD@AAA@DD>AAACBB@BBBA>=;;7=@@<@<?@;;;>>>:==>>188???@???DA@A?>>>9788=BB;@<>>=@??;;;8<<;=A.94:877888(7=9981899///;//88>=>>.8@AAA;A;?A4=>BB;:;<@;>>B@@@:>==;A666///:<@@>>>B>>=?>:;;;;>>5;7;?@C:B@A@
@ATNG8:04737:05036
GATGGTAGTGTCATATGAGAGTGTAGTACTCAGTTCGTTTCGGAAGAGACTAGGTACGTTTAATAGTAATAGACGTAACTTCTTTTTCTTTGCTTTCGTGGTATTCTTGCTAGTTACACTAGCCATCCTTACTGCGCTTCGATTGTGTGCGTACTGCTGCAATATTGTTAACGTGAGTCTTGTAAAACCTTCTTTTTACGTTTACTCTCGTGTTAAAATCTGAATTCTTCTAGAGTTCCTGATCTTCTGGCTCTCGTAGACAGATACTACCATCGTTCGGTCAGAGTCT
+
::55.44549::9=9;;?;9::<///:5--////39:9@3>>-;500/0///6169<888(-(----,088-/////1786==;;;)333(3333(37//)//-(-5(--///<7;;;@;;;;;>=A<@9@@:9:=5929@9929??996AAAAA@AA<@B<::9ACDAE<@A:99::;;6;4444&46;544444$4:9990>994?=5559.555&55555169=A7;?6655=7<7<==6567;:<:9:9;;:;@@@:::@@:9::;2:;9@A=AA=:9:A99:?@
@ATNG8:04746:05061
GATGGTAGTATATCGCGTCGCTATCCAGAAGATCAGAACTCTAGAAGAATTCAGATTTTTAACACGAGAGTAAACGTAAAAAGAAGGTTTTACAAGACTCACGTTAACAATATTGCAGCAGTACGCACACAATCGAAGCGCAGTAAGGATGCTAGTGTAACTAGCAAGAATACCACGAAGCAAGAAAAAGAAGTACGCTATTAACTATTAACGTACCTGTCTCTTCCGAAACGAATGATGTACTGTATCTATGTGTGCGCTACCATCGTTCGGTCAGAGTCT
+
88//)/884449;556>>=>=>;;;7;::84//7///2555///:67749,55<<<BBB1B?BCEEA@::977*7<<;;;;(//,/7<<=/88<6////8--//275;<7<;;7<;::9@955555<<=;>*////17///;<:9)/)//::77/553:634443318818;94;333,333,37777)8;>><@@;9999;@;55584948/00@:::7338828-3391:6505---,,,,//77-//66887766-----(,,7-.(.7055...8677
@ATNG8:04716:05104
GATGGTAGGAGACACGTCGCACACGTACTCATTCGTTTCGGAAGAGACAGGTACGTTAATAGTTAATAGCGTACTTCTTTTTCTTGCTTTCGTGGTATTCTTGCTAGTTACACTAGCCATCCTTACTGCGCTTCGATTGTGTGCGTACTGCTGCAATATTGTTAACGTGAGTCTTGTAAAACCTTCTTTTTACGTTTACTCTCGTGTTAAAAATCTGAATTCTTCTAGAGTTCCTGATCTTCTGGCGCTCTGTCACGTCTGCTACCATCGTTCGGTCAGAGTCT
+
@@AD@CBB?BBCBCCDB@@ADDEBAABBBD:9;9CCD>CC@C@BBBCDCC?CBBBC?C?CCCC?C?BAAABBCBB>><<<<1<A?DBBB9BBBC>AAB>BB>BBBBBB=@@BBAAAA>AAA:>:>>>?>>=>:>C>>:<=>888>>???CC;;;@:??@;AA5;5;?>>>AA>=7>:9:9-:8<8<=<<</<><<<5<::::;A<>><AAAA/B::;A=A;>><?@@@>>><A<A@ABAA365<9;<<<::9>>>=>>;;;>>AC<AAAAA<AA<??>@@A?>=
@ATNG8:04720:05104
GATGGTAGACATATCGTACTCTCTGTACTCATTCGTTTCGGAAGAGACAGGTACGTTAATAGTTAATAGCGTACTTCTTTTTCTTGCTTTCGTGGTATTCTTGCTAGTTACACTAGCCATCCTTACTGCGCTTCGATTGTGTGCGTACTGCTGCAATATTGTTAACGTGAGTCTTGTAAAACCTTCTTTTTACGTTTACTCTCGTGTTAAAAATCTGAATTCTTCTAGAGTTCCTGATCTTCTGGGTCTACGCTCGTCGCGCTACCATCGTTTCGGTCAGAGCT
+
77<@<?0;96@@B@@@;?;CCABABDFDDCBA?BACC=CM@C@BCA@BBB?BBBBD@C>AAAB?B@CA@ABBABA>;>::?+@B=?8782:????BCD@CC9:9ABBD?BBBB??>>9><><A368>>>BBD5:;AA:=:::?<<<?><=====?<?BB:===B=???@@<<<=8<8888)8:>:8////(/;;;:,//99;=@>>=18888(5=>??=B;>>5;;==;;;=B<??@@@B<>>??6888BBB;::@@@AA=:::95666766)//6:<<=@??>
@ATNG8:04721:05119
GATGGTAGCGCACACATAGATACAGTACTCATTCGTTTCGGAAGAGACAGGTACGTTAATAGTTAATAGCGTACTTCTTTTTCTTGCTTTCGTGGTATTCTTGCTAGTTACACTAGCCATCCTTACTGCGCTTCGATTGTGTGCGTACTGCTGCAATATTGTTAACGTGAGTCTTGTAAAACCTTCTTTTTACGTTTACTCTCGTGTTAAAAATCTGAATTCTTCTAGAGTTCCTGATCTTCTGGTCTACTACACTGTACTCTATCGTTCGGTCAGAGTCT
+
BAAC?CBCDCBBBBBCCDCCCBBBCCBBB@@@<@BCI?CC?C@CCBBCBD@CCB::8:<ACCB?B@BBBCC@@AB?BBDDE5;<;:BCD>@@ACAECC@BB:;;BCCE@DCHECCCC@DCC@C@CCCCCCCDADBBC?CCCCDCBBBCCBCBBCC@CBA>BC@C?BBBBCCCCC;@;;;;.;>C>;;;<;*;BBBB=BBBBECAA@@4;;;;*;@@AB@B@DD@CCCBBBB?B?BBC@@@=@@B?AAACBCCCCCBCCCCDBDCCA@@?BA?BCBBBB@;;
@ATNG8:04723:05099
GATGGTAGGCGTGTGAGAGTCTGCCCAGAAGATCAGGAACTCTAGAAGAATTCAGATTTTTAACACGAGAGTAAACGTAAAAAGAAGGTTTTACAAGACTCACGTTAACAATATTGCAGCAGTACGCACACAATCGAAGCGCAGTAAGGATGGCTAGTGTAACTAGCAAGAATACCACGAAAGCAAGAAAAAGAAGTACGCTATTAACTATTAACGTACCTGTCTCTTCCGAAACGAATGAGTACCTCTCAGACGCTCGTCCTACCATCGTTCGGTCAGAGTCT
+
445<8>BB@BCBABCBBBCBBBBBB<BBB@BBCCCD@C?BBBBBCC@CC?C?CBBBBBBB1@>@CBAAACCBBA9?@99999(9>;>3::929?A?CBBBAABBB>B>B?;@AA8;;???A>>>>A@>;;;?;A??>7=;>>AA;;7;:=AC?BA@AABBC?CA?>BB>BB>BBC=@?<=;3<892:AAAA3;;7;BAA@>>>>7:6;@??<A=AA:9:=>>>@@??<?<??D:?BB?>>?D9::A@?@BBBB>888>>??<@??<>>BBB@BB?BBAA>@@??
@ATNG8:04724:05106
GATGGTAGAGAGACTGTAGCGCACCCAGAAGATCAGGAACTCTAGAAGAATTCAGATTTTTAACACGAGAGTAAACTGTTAAAAAGATGGTTTTACAAGGACTTCACGTTTAACAATATTGCAGCAGTACGCACACAATCGAAGCGCAGTAAGGATGGCTAGTGTAACTAGCAAGAATACCACGAAAGCAAGAAAAAAGAAGTTACGCTATTAACTATTAACGTACCTGTCTCTTCCGAACGATGAGTACAGAGAGTACGATATGTCTACATCGTTCGGTCAGAGTCT
+
0//;)//;<::6@<<<@:9;B@A@@4>==4;555=>8<8<;;::;>7::9=8;?///;::'61///;;888::9/337/(////$////1666*667,3,333,37///:(/(/6499;17888<@<<<=>CBBB@CABBCCABBBCC???@E?A@?:?655<44404:::;;7:76::9)0////(/893333333#39133,37899::6=78778494..///)/99994/)/)//)////6883438778889;9:;B>><>>>;;<=<77,37,39999::;:
@ATNG8:04725:05107
GATGGTAGGAGACACGTCGCACACGTACTCATTCGTTTCGGAAGAGACAGGTACGTTAATAGTTAATAGCGTACTTCTTTTTCTTGCTTTTCGTGGTATTCTTGCTAGTTACACTAGCCATCCTTACTGCGCTTCGATTGTGTGCGTACTGCTGCAATATTGTTAACGTGAGTCTTGTAAAACCTTCTTTTTACGTTTACTCTCGTGTTAAAAATCTGAATTCTTACTAGAGTTCCTGATCTTCTGGTGTCGTCTATCATGTACTACCATCGTTCGGTCAGAGTCT
+
44883:<@=@B>996?>===CCCFCBCDCBAB<<;;B>BDAF@@@@B=BD?B@?@C@C?AA?@<@=A@<<=;;;B=?=???.>>;?3333&3;::5;4807A<@@A@@A?BBBBBBAA>BAH=C=;;<>><@A:>?>?:887?>?>@@AA>>>==@:=<>::;5;<@@BCBDAAA<@@AA@5@6;6;=AAA/@@:::0:=>998B?;;8;CBB/B>>==:=8==197===@AA=B=;::@:;6;@>9;;;=<<::9=??@@>>>A>>;>===A<;;7;==ABC>>>
@ATNG8:04731:05106
GATGGTAGTACATGATAGACAGACACCAGAAGATCAGGAACTCATAGAAGAATTACAGATTTTTAACACGAGAGTAAACGTAAAAAGAAGGTTTTACAAGACTCACGTTAACAATATTGCAGCAGTACGCACACAATCGAAGCGCAGTAAGGATGGCTAGTGTAACTAGCAAGAATACCACGAAAGCAAGAAAAAGAAGTACGCTATTAACTATTAACGTACCTGTCTCTTCCGAAACGAATGAGTACCTCTCAGACTCTCGTCCTACCATCGTTCGGTCAGAGTCT
+
<>>>@BC=?;;::544/////-5---0///2//555/6:4:8///:;;169-3-33::33333$3288888797333(37;<>>>+<A?C?CCC8AAA??>>A@@?99388??8?BA:==@@BACABDECAAA??9?@??:?A@@A>@A=A=@AA?AAAAAAAB?B??::9<@A=A@@=;;;@@9>=<://///(/92/..33967;;C5A;88:>:=:@9;6;BB@@@DAD::;B=A@@<@@==>=>;?@@@BBB???@?=9929=<8<=869;>:5:;<==@;66
@ATNG8:04737:05081
GATGGTAGAGAGACTGTAGCGCACCCAGAAGATCAGGAACTCTAGAAGAATTCAGATTTTTAACACGAGAGTAAACGTAAAAAGAAGGTTTATCAAGAACTCACGTTAACAATATTGCTAGCAGTACGCACACAATCGAAGCGCAGTAAGGATGGCTAGTGTAACTAGCAAGAATACCACGAAAGCAAGAAAAAGAAGTACGCTATTAACTATTAACGTACCTGTCTCTTCCGAAACGAATGAGTACTATGTAGAGCTCTATACTACCATCGTTCGGTCAGAAGTCT
+
68=@8?>@AA<====BCBBD@BA?@3@BB>BDCBBB@C@BBBBBBD@BB?B?BBBBBBBC3B?BBCCAAACDDF>?@A@A@@1@=;@255)/7794//)/7::;;;8;5/-(---05---89<<=666BBAB@@=@B;;7;A@@CA::9;@ECC@CCCCDBBA?CCCCBB@BB=???49:???8>@@;::999(8=<B?A=AAAAB3818=<:1838@CCF?BCBAAAB?A?BBC>BDD?BBBCCCBBBAA???=;:888===@@@@9>???D5555;==//)/666
@ATNG8:04739:05099
GATGGTAGCACATGCATATCTCACCAGAAGATCAGGAACTCTAGAAGAATTCAGATTTTTAACACGAGAGTAAACGTAAAAAGAAGGTTTTACAAGACTCACGTTAACAATATTGCAGCAGTACGCACACAATCGAAGCGCAGTAAGGATGGCTAGTGTAACTAGCAAGAATACCACGAAAGCAAGAAAAAAGAAGTACGCTATTAACTATTAACGTACCTGTCTCTTCCGAAACGAATGAGTACTGCGTCTCACTCTCGCCTACCATCGTTCGGTCAGAGTCT
+
@AAB@C::6659@===BC><7900)--5(-/779<6949:9555:599596::555A=A$95374:99;=:=:7>:@??@@+=B?@8@BB9BBB?C<<;ABB:;697?@:CCC@BB;;;BBCCCCCBBBBB>AA@@<@A@@@A::8;?DBA?BBBBCBCC?BBBBBB?BC@????AA???8;<<98999:9%9@;>=>>>BAAA3816:<<3;5;?BBB?BC???@@=?;@@A<?@B?BCBBCBBB@??AAAABBBBBBBB>ABC@CAA@C?:979@974B;@A
@ATNG8:04739:05113
GATGGTAGCGAGCGAGTGTGTATACCAGAAGATCAGGAACTCTAGAAGAATTCAGATTTTTAACTCGAGAGTAAACGTAAAAAGAAGGTTTTACAAGACTCACGTTACAATATTGCAGCAGTACGCACACAATCGAAGCGCAGTAAGGATGGCTAGTGTAACTAGCAAGAATACCACGAAAGCAAGAAAAAGAAGTACGCTATTAACTATTAACGTACCTGTCTCTTCCGAAACGAATGAGTACGTGTGCGACGTGTCTCCTACCATCGTTCGGTCAGAGTCT
+
<;AA:>CCCCCCBBBBCDDCCCBBB?CID?BBBB;;6;=BCCDDBB<@??B?A@@;;;;;*;>ABBBAECB@B@8@@;;;;;*;@>@5;;;&:@@@DCCDECCCC@CCC?CCC=ABCDDBBB@AACCBBBC@CBBB@CBBBBBCB@B@FDC@CCCCBBBB?AAADBB?BB>AAA=??@CA8>>?<<=<??.?A>BA@ABBCBB<>;>AAC<;7;@BBB?B@@@@;;506<==5=00-0;:>@A@@AAAABBBBBCBBBBA?A9:4:@@=B>@A?BBECCCCBB
@ATNG8:04748:04499
GATGGTAGTAGTACACTAGTCATACCAGAAGATCAGGAACTCTAGAAGAATTCAGATTTTTAACATCGAGAGTAAACGATAAAAAAGAAAGGGTTTTTACAAAGACTCACGTTTAACAATATTGCAGCAGTACGCACACAATCGAAGCGCAGTAAGGATGGCTAGTGTAACTAGCAAGAATACCACGAAAAGCAAGAAAAAAGAAGTACGCTATTAACTATTAACGTACCTGTCTCTTCCGAAACGAATGAGTACACACTCTCATATGACACTACCATCGTTCGGTCAGAGTCT
+
---/)/7::@BBCCC@@BBCB@:59.4:<8<AA?;:29495999;;7;=8;7/000////$/27///44444444(43333::::$333(33(3333$3333(3833333999/948848;;7====?BBCCCCDBBCDC@CBAA?A@@@CB::5;=A;;6;?@?A@@?@BDDCCC?:957?;1777777(7;;8899999%9=><B@AB=@>9061257=19375:@>;@@99:AB:<;899/7;;9>>AAC@AAA???BABBAAAA:::??A@=@@@@@8::>BAAABCA??
@ATNG8:04753:04519
GATGGTAGTGATACAGATCAGACACCAGAAGATCAGGAACTCTAGAAGAATTCAGATTTTTAACACGAGAGTAAACGTAAAAAGAAGGTTTTACAAGACTCACGTTAACAATATTGCAGCAGTACGCACACAATCGAAGCGCAGTAAGGATGGCTAGTGTAACTAGCAAGAATACCACGAAAGCAAGAAAAAAGAAGTACGCTATTAACTATTAACGTACCTGTCTCTTCCGAAACGAATGAGTACTGCGTCTCACTCTCGCCTACCATCGTTCGGTCAGAGTCT
+
;<CC?BBCCCCCCCBBBBCCCCC?C@CBB>@@AAA@7:5:::::@@=@CAC????BACDC2A=@B??@ACBBBC>BB@@@@@0@?>?5;;:&9>>>CBBCCEB@@5;5;A>ABB@CCEDBCBCBBBBBBB:0+0<00,0@@::>00-0;>>B?CCCCCGAA>@BB??@???;??=8=?<<=87738777888%9723<<>@?@A@,0,/569(/)/8@>@=B;::@@@=@<ACC>CBB?BCBBABA@@@?@@@BAAACAAB@?CCC@BBBAB?AA>???A@@:::
@ATNG8:04757:04525
GATGGTAGTATATCGCGTCGCTATCCAGAAGATCAGGAACTCTAGAAGAATTCAGATCTTTAACACGAGAGTAAAACGTAAAAAAGAAGGTTTTACAAGACTCACGTTAACAATATTGCAGCAGTACGCACACAATCGAAGCGCAGTAAGGATGGCTAGTGTAACTAGCAAGAATACCACGGAAGCAAGAAAAAAGAAGTACGCTATTAAACTATTAACGTACCTGTCTCTTCCGAAACGAATGAGTACATAGATATACGTATAGCTACCATCGTTCGGTCAGAGTCT
+
744<7@AAACA@@CCCA@ACCEDEG@CAA?BCCBBB@C?BBB::;D@BB@D@BBA@A;;;0;=ABCBAA??:;<<*:<<=====$0/,/7;;=/<<@;=A;@BBB??=??BC@CBB?BBBBBEDB@AACCCCCCACC::9;@@@BB@A>AADAA?ACCCCCBA?BCCC@@;@@;?AA699@392:<;<?@@@@@';?:?899BBA@B399,:===9?:?=BBB?BA@@@BA=A>@@@8?@@<@@@ABDCCCCBBBBBBBBBBB@@@CBB=@?@9?:<<>@BABBB??@
@ATNG8:04761:04529
GATGGTAGGCGTGTGTGAGTCTGCCCAGAAGATCAGGAACTCTAGAAGAATTCAGATTTTTAACACGAGAGTAAACGTAAAAAGAAGGTTTTACAAGACTCACGTTAACAATATTGCAGCAGTACGCACACAATCGAAGCGCAGTAAGGATGGCTAGTGTAACTAGCAAGAATACCACGAAAGCAAGAAAAAGAAGTACGCTATTAACTATTAACGTACCTGTCTCTTCCGAAACGAATGAGTAACGTGTGCGACGTGTCTCCTACCATCGTTCGGTCAGAGTCT
+
?5559<<<?ABB@@@@@@@@@D@@@:@@@=CDBBBD@D?;;:BAAA?@@<A?B@@;::::);=@ABBCAAACCC;@@98888(8<8?<ABB9??A?@978>><9959>==6<9;5::==>?@@B????;;8818>=>;=888;:;><A=A>C?BBBBBBBB?BAA?>?<?B>ABD>AABCE>BBB;??@?@,8818AA>@@@@@<@<@@?@:?;899<>9:::;;;@=D;8//)/00)0888-0)/;///9>???755=<796:??;@>>=A<AB>B>>??@===
@ATNG8:04762:04515
GATGGTAGCTTCATGCATATCTCACCAGAAGATCAGGAACTCTAGAAGAATTCAGATTTTTAACACGAGAGTAAACGTAAAAAGAAGGTTTTACAAGACTCACGTTAACAATATTGCAGCAGTACGCACACAATCGAAGCGCAGTAAGGATGGCTAGTGTAACTAGCAAGAATACCACGAAAGCAAGAAAAAGAAGTACGCTATTAACTATTAACGTACCTGTCTCTTCCGAAACGAATGAGTACGATGAGAGAGCTCTCGCCTACCATCGTTCGGTCAGAGTCT
+
344525<>>>;?C@@;>?@C>>@;;7;;;7;=AD9:299656<<;>7?@=B<@??<<;;;*9;=@AAAAAA???9?@@?@AA2AB@C>BBB:BCC?CC;;;==00,/7;;7;;<:==CCDECECBABBBBBB?C;;<?BAABD@@@?C@C@@?ABBBCAAA?A@@A9:4:?;=>>;>?BBA5<9939=>>>,<;6774>ABA@A>>;<<<?8<7=8<;@<@@@@@BB<@=?A@8=>>7000@@=@A9988>A@?883<55==>@><9;9768278159?>@BBBB
@ATNG8:04762:04525
GATGGTAGCGCACACATAGATACAGTACTCATTCGTTTCGGAAGAGACAGGTACGTTAATAGTTAATAGCGTACTTCTTTTTCTTGCTTTCGTGGTATTCTTGCTATTTACACTAGCCATCCTTACTGCGCTTCGATTGTGTGCGTACTGCTGCAATATTGTTAACGTGAGTCTTGTAAAACCTTCTTTTTACGTTTACTCTCGTGTTAAATATCTGATTCTTCTAGAGTTCCTGATCTTCTGGGTGTATCAGCGAGTATCTACCATCGTTCGGTCATAGTCT
+
=::D;D@AABBCCCBCCCDCCCCCCCBBBE@@=?@@A>AD@D?CCBCCDD?BCDCC@DADBBA@CADDBAABCCC@BBCCC5BB@BBCC=BC?@=@BB?BD@CCCCCD;DCCCBBBC?BCC?B?ABCCBAAB?B@BA>CBBBCCCCCABBCCBBB?CCC@CC@C@BBACCCDCC?BBCDD;C@C?BBBBB2AABBB>BBDCCBBAAA?CC=CCCDCBBC@CC@BBBBBBB@B@CCCACB?BABB<@@@@BBCCCBCBCCBBBDD@CCBAA6;:6;ABCCCCCB
@ATNG8:04774:04484
GATGGTAGTGTCATATGAGAGTGTGTACTCATTCGTTTCGGAAGAGACAGGTACGTTAATAGTTAATAGCGTACTTCTTTTTCTTGCTTTCGTGGTATTCTTGCTAGTTACACTAGCCATCCTTACTGCGCTTCGATTGTGTGCGTACTGCTGCAATATTGTTAACGTGAGTCTTGTAAAACCTTCTTTTTACGTTTACTCTCGTGTTAAAAATCTGAATTCTTCTAGAGTTCCTGATCTTCTGGAGATATCATCAGCGAGCTACCATCGTTCGGTCAGAGTCT
+
:<AB?BDBCBBCBBBDECCCCBCBDA??@@A@=@ABA;@@?>?C?BBCEF@DCCCCAC?BB@A?A@DDABBCCCC?@@@@@,?@<@BCC>C@@A@CCE@CC<;<BE;;9;BBBAAAC@CBB@BAEFFCCCCC?AAFD?@@AABBCCCCCCBBBDFAEDC?CB?B?AABB@@@A@@BBBDE9@=A=@A@@@,@CA@@9;;CCBCBBBB>BBBB0B@@AC?C@CC@AAAAA@B?B@;;;BAA>A@@<@AAACEEBBBHGCCFFCHDC?CBAAC>BA?BBBBCBCBB
@ATNG8:04777:04503
GATGGTAGGACGAGCGTCTGAGAGGTACTCATTCGTTTCGGAAGAGACAGGTACGTTAATAGTTAATAGCGTACTTCTTTTTCTTGCTTTCGTGGTATTCTTGCTAGTTACACTAGCCATCCTTACTGCGCTTCGATTGTGTGCGTACTGCTGCAATATTGTTAACGTGAGTCTTGTAAACCTTCTTTTACGTTTACTCTCGTGTTAAAAATCTGAATTCTTCTAGAGTTCCTGATCTTCTGGTGTCGTCTATCATGTACTACCATCGTTCGGTCAGAGTCT
+
348<9<CC?BB@@@BCCBCCCCBB?BBBBCCC@BCCC>BD@C@CBCCCBB?BDCBC?CADC@@=A<ACCCCCCCC@A@@@@1@D@CCCE>CC@@?ACC=BB=A@ABAB?BCECCCCC@DCC?C?CCCCB::;?BBBB?AACA;;;;;::99:9=9:9990547=5;;;<?;@@D?AAAA;@=B?BCCC7AA;;;0;ACBBCCCBB?BBBB2BBBBCACBCC@DEDBA;;7;>AABCBB@BBEABBB:;:@BA@BB@AADDBBB>BAABB@BCADCBBCCCBB
@ATNG8:04790:04499
GATGGTAGACACGTGTGCTCTCTCGTACTCATTCGTTTCGGAAGAGACAGGTACGTTAATAGTTAATAGCGTACTTCTTTTTCTTGCTTTCGTGGTATTCTTGCTAGTTACACTAGCCATCCTTACTGCGCTTCGATTGTGTGCGTACTGCTGCAATATTGTTAACGTGAGTCTTGTAAAACCTTCTTTTTACGTTTACTCTCGTGTTAAAAATCTGAATTCTTCTAGAGTTCCTGATCTTCTGGTAGAGCGTGCATATATCTACCATCGTTCGGTCAGAGTCT
+
45<<:>CCCCC@@?CB@A@DCBBCCBBBBBBB?BBBB>BF@D?BBBBACB>BBBBB@C?@A@B?B?AACCCCCCB>AACCC2AA@C???<>?>?<?8929:38<;7:;5:ABBBBBB???;=A<@BB@===>=AAAA<@??>>>AAAA@@@@>>><>=<;<<6<;?@@AA@@?B:??ABB6B:>:>?CBC/@@>>>7>@A>>>C===;;@@@,@///=9=9BD<AAAB===:>:<<9>//-/;;7=AAAD;;;???:<<A@@AAD=B:::?<@@<@?CBCCB@@
@ATNG8:04750:04559
GATGGTAGTACATGATAGACGACACCAGAAGATCAGGAACTCTAGAAGAATTCAGATTTTTAACACGAGAGTAAACGTAAAAAAGAAGGTTTTACAAGACTCACGTTAACAATATTGCAGCAGTACGCACACAATCGAAGCGCAGTAAGGATGGCTAGTGTAACTAGCAAGAATACCACGAAAAGCAAGAAAAAAGAAGTACGCTATTAACTATTAACGTACCTGTCTCTTCCGAAACGAATGAGTACTGCGTCTCACTCTCGCCTACCATCGTTCGGTCAGAGTCT
+
>:AA7;AC@;66==@ABBBAABB;:09>@9>AA:;5.5.65<==;;75B9@6;;<=====+@<@@AAE;<6@CB;BB;<<;<;#;:5:@>>>1;?<9;AA;99@>>:=:00+/<>;;=BCCEDBBCCBBCCCC@FAAA?BBBAAA;;5;>BBB>BBBBBCCCACCCCCD=;;6;@?8>=7888*8=>:889999$97/3<;>::@BA=@=<??A:>=?><<;=AA:99=A@D<:;;69?@=@@@CB???@??BAAA000@>>@A>ABB?C@@@D>@@?A@A@@@ABC
@ATNG8:04752:04550
GATGGTAGGTGCACATGAGTGTATCCAGAAGATCAGGAACTCTAGAAGAATTCAGATTTTTAACACGAGAGTAAACGTAAAAAGAAGGTTTTACAAGACTCACGTTAACAATATTGCAGCAGTACGCACACAATCGAAGCGCAGTAAGGATGGCTAGTGTAACTAGCAAGAATACCACGAAAGCAAGAAAAAAGAAGTACGCTATTAACTATTAACGTACCTGTCTCTTCCGAAACGAATGAGTACGAGAGTCAGAGCAGAGCTACCATCGTTCGGTCAGAGTCT
+
//7:8;AC?BBBBBCAAAGFCCCBB>A@@=ACBA;:8;?CBDCCDC@BB?B@CCCBBBBB2B?CDCCCCBBBBB;;<;CACA0AJ>C6;;;.;BB>BBBCBBCBC@C@CC?BBC=@ACCBBBDCCCCCCCEEABBBA?C?@?BCBB@BAD@@?@CDB@BCB@BBCCCC=997:AA>@@::9,9<<;99:9::%:?;<:79?AAAA=>==BBB5;7:<BBB?CBA@@;;5;<@@A9@;;6;@@DECCCCCBAAACBBBAAA??>?BB?BAAAC@CC<>>AA@AAAA
@ATNG8:04755:04543
GATGGTAGGCGACATACATACGCGCCAGAAGATCAGGAACTCTAGAAGAATTCAGATTTTTAACACGAGAGTTAAACGTAAAAAGAATGGTTTTTACAAGACTCACGTTTAACAATATTGCAGCAGTACGCACACAATCGAAGCGCAGTAAGGATGGCTAGTGTAACTAGCAAGAATACCACGAAATGCAAGAAAAAAGAAGTACGCATATTAACTATTTAACTGTACCTGTCTCTTCCGAAACGAATGAGTACTATGTAGAGCTCTATACTATCGTTCGGTCAGAGTCT
+
:9;E;EA@>ABBB@@@A<=<CBBAA=A@B=@6//77)/)//:::;<.4438344445555$55:<<;;;977)//)//0////$/9)//29999(9:;)/////::444)43993944.4:88:<===>666=@<;@CC@@7;;==>9969B8<@@:>>>;@599?<<<>CC?CB599<293;;<*33994//////#/60////:788<<7:><6///(/6///8885663----(,0244.4--(...359897;;>>>>@>>=;888?===A>B=@@;=?>>@?>BB
@ATNG8:04757:04531
GATGGTAGTGATACAGATCAGACACCAGAAGATCAGGAACTCTAGAAGAATTCAGATTTTTAACACGAGAGTAAACGTAAAAAGAAGGTTTTACAAGACTCACGTTAACAATATTGCAGCAGTACGCACACAATCGAAGCGCAGTAAGGATGGCTAGTGTAACTAGCAAGAATACCACGAAAGCAAGAAAAAGAAGTACGCTATTAACTATTAACGTACCTGTCTCTTCCGAAACGAATGAGTACGATGAGAGAGCTCTCTCTACCATACGTTCGGTCAGAGTCT
+
89;=:>>C666<:9=>556=<<BCI@CCC8;;;;:=3=7=9::;5:7?=+0,00/88888'83/73;=;>888<1;744444$4:6;.444&5;<5:666=A?<B?B@BB@BBC@CBCCBCCCBCCCBBB;;5;A??<?A;99A@A40+000*0;0//:=@79555;;8==?AA=>@;:98.77707ACCC3AA>A:::BBBBC?C?B>>@;?:;;@;<7<AAAA@@?A689A:???9?@?@??@>>???B???@@>>@>;;===:>8889:39<8<<;;88::8
@ATNG8:04761:04549
GATGGTAGCTCACGTACGTCACACGTACTCATTCGTTTTCGTGAAGAGACAGGTACGTTAATAGTTAATAGTCTGTACTTCTTTTTCTTGTCTTTCGTGGTATTCTTGCTAGTTACACTAGCCATCCTTACTGCGCTTCGATTGTGTGCGTACTGCTGCAATATTGTTAACGTGAGTCTTGTAAAACCTTCTTTTTACGTTTTAACTCTCGTGTTAAAAATCTGAATTCTTCTAGAGTTCCTGATCTTCTGGCTCTCGTAGACAGATACTACCATCGTTCGGTCAGAGTCT
+
AAAB?BBBC@;?555<555;555;:??AAB@B==0000)0//;;79;;<<::5:<<<<7<255;<8>;<<0//<;:688233333$33-3;;;=6=8>;4<86688(///8895;7////;;588=8?:;@AA@<AGADCBB?BBBAABCCCCCBA@@@C5;;;69@=@=@B?=:<7//)//;>>2>9<8<<<<:'::4444&4.47797///0)////$/::55057<<7<<=@A9949=@B>CCC@BCC@CCCCBBBBBCCCBBBCBBAB=BAABB?AA6;;AAAB@:;
@ATNG8:04761:04558
GATGGTAGGCGTGTGAGAGTCTGCCCAGAAGATCAGGAACTCTAGAAGAATTCAGATTTTTAACACGAGAGTAAACGTAAAAAGAAGGTTTTACAAGACTCACGTTAACAATATTGCAGCAGTACGCACACAATCGAAGCGCAGTAAGGATGGCTAGTGTAACTAGCAAGAATACCACGAAAGCAAGAAAAAGAAGTACGACTATTAACTATTAACGTACCTGTCTCTTCCGAAACGAATGAGTACGATGAGAGAGCTCTCTCTACCATCGTTCGGTCAGAGTCT
+
?@@C?CCC?CCBBCBDEBBAA@;;;/9CC@EFFCAA<@<?ACCCCD@CC=@>?D@99999)9=ACCCCCBBA@?:@?>?BCC3CA;@8???2=>A:????AAABB?A?BA=A?95;:??@C???@@@@@@AA=>>>@:>;>=AA::8;=@@B?BBBBBBCC?BBBB??=AC>B@B=BBBBA:?=<899898(8939AAAAA@@>>:>9?;;;27177779:=>==<==8=:>>D:BAA>@@@=000000@AB???B@878@EEA@@<A@@@@<@@<@???@@;;;
@ATNG8:04764:04571
GATGGTAGTATATCGCGTCGCTATCCAGAAGATCAGGAACTCTAGAAGAATTCAGATTTTTAACACGAGAGTAAACGTAAAAAGAAGGTTTTACAAGACTCACGTTAACAATATTGCAGCAGTACGCACACAATCGAAGCGCAGTAAGGATGGCTAGTGTAACTAGCAAGAATACCACGAAGCAAGAAAAAGAAGTACGCTATTAACTATTAACGTACCTGTCTCTTCCGAAACGATGAGTACTACTCTCAGAGACACACTAATCGTTCGGTCAGAGTCT
+
:;;;7:<>;;;;<<==<<6666>>>7<::05556==;C;>@@666>8;?7;:CCBCDCBB2A7;;?;;:@?>==697;9:::'9939.555&9996:@CEAA@BB?B?BE@CDC:;<;;;@@BBBCCCCBCB?AA<;5;:=999BB=A?B;:69@95:BBC?BB>>=@;??;?@@=A@AA><;;577999(9?;?@>?>;?@;1617>?>:?:;;@BB?AEA@@??18189=9>9983<99:?@>>?A@@BB>>=B@?@A??;;;9?9==5:9;BB9888
@ATNG8:04776:04541
GATGGTAGAGAGACTGTAGCGCACCCAGAAGATCAGGAACTCTAGAAGAATTCAGATTTTTAACACGAGAGTAAACGTAAAAAGAAGGTTTTACAAGACTCACGTTAACAATATTGCAGCAGTACGCACACAATCGAAGCGCAGTAAGGATGGCTAGTGTAACTAGCAAGAATACCACGAAGCAAGAAAAAGAAGTACGCTATTAACTATTAACGTACCTGTCTCTTCCGAAACGAATGAGTACTATGTAGAGCTCTATACTACCATCGTTCGGTCAAGAGTCT
+
9788:88;>=<:@:555<5559555)5;:16:DDDF@B>>>=///86;;:;:;=<789:9)9399@:99BBBBB>>>?AA@@000,/)///&//5.5555;;;<=7?;?B?@AA?ABBCBCBABCBD:996=@D=<<9<=<<<<=A=@=A;969??<A>=B@BBBCBB?CB?B@@<@@??9;;;587889(9927<;>??=@<0818:=>;<6;:000<<<:::9;4:4:<=2:5545ABABBBBBB::9BBAAAA;;;==B@@<@=999,//388959;:666
@ATNG8:04776:04565
GATAGACATATCGTACTCTCTGTACTCATTCGTTTCGGAAGAGACAGGTACGTTAATAGTTAATAGCGTACTTCTTTTTCTTGCTTTCGTGGTATTCTTGCTAGTTACACTAGCATCCTTACTGCGCTTCGATTGTGTGCGTACTGCTGCAATATTGTTAACGTGAGTCTTGTAAAACCTTCTTTTTTACGTTTACTCTCGTGTTAAAAATCTGAATTCTTCTAGAGTTCCTGATCTTCTGGTATACACACTCGCTCGCTACCATCGTTCGGTCAGAGTCT
+
?;?CCCDCCBCDDDBCBDCCCCCBBCCCC@CCDE>CC@C?BCBCC;;;<ACBB?B?ABCD>A>BBBBBCC?@:87333$9838??;18@=?=B?;7;@,/0;::>5?BBBCBCA???<><>;;;????;>>??;?@@>>>>@@;;;@889=;???<?A;>5;;888@?>=:86666'56<9:99999&9;777*------6335.5555'555593828927=>=<<=5:5:=>??A7:;B=AAAA@@;;;>>>==>@==>B=A>>>><?B=??BBBBBBA
@ATNG8:04781:04536
GATGGTAGTGTCATTGAGAGTGTGTACTCATTCGTTTCGGAAGAGACAGGTACGTTAATAGTTAATAGCGTACTTCTTTTTCTTGCTTTCGTGGTATTCTTGCTAGTTACACTAGCCATCCTTACTGCGCTTCGATTGTGTGCGTACTGCTGCAATATTGTTAACGTGAGTCTTGTAAAACCTTCTTTTTACGTTTACTCTCGTGTTAAAAAATCTGAATTCTTCTAGAGTTCCTGATCTTCTTGGTGTATCAGCGAGTATCTACCATGTTCGGTCAGAGTCT
+
4<<>9C>@@@;;;@<?CCBBBCDCB;:9BA@=BABB=BC?C?BBBCCCD@CC@A@@C?AAB@9><@000@>=>?8BBBB>1=<6?99923??A?B??=?B?BBCBBB?AAABBCBA<@@@5:5;=@@A???<@@@A:=<><@@A@@AAAA9::@<AAA;>?;><A???@@@>><>>>BA5>59488887(8@88838BCBBBC>::189888%8:<<>:?;;;7;DDA<;;<@>?>:://*/97=9=@@;;;;///<889=888=6///=6::5:====>??;
@ATNG8:04790:04557
GATGGTAGATACTCGCTGATACACCCAGAAGATCAGGAACTCTAGAAGAATTCAGATTTTTAACACGAGAGTAAACGTAAAAAGAAGGTTTTACAAGACTCACGTTAACAATATTGCAGCAGTACGCACACAATCGAAGCGCTGTAAGGATGGCTAGTGTAACTAGCAAGAATACCACGAAAGCAAGAAAAAGAAGTACGCTATTAACTATTAACGTACCTGTCTCTTCCGAAACGAATGAGTACACATCGTCGTGTCGTGCTACATCGTTCGGTCAGAGTCT
+
AAAD?CBBCBCCD@@ABBCBABBBB=BAB<?CCCBB?B?AA@B@@@@AA>C?CBD?@??@.=?AAAA???BAAA<>>BBEED5DC>@5;;;-;BB?B;;;BAA;;5;=AB?CBC?BEDBCBCCCCCBBCCCC@CC;;:<BB@@@;;8;@CCD@CCCCC@@@@CBBBAC???<:::9>>:::,8;;<88989(7A>BBBBBB???4938<8716:??DCB@CB@@@@@?@:@@@8@00-000@ACCEBA@@@99:>=889999?@@@BBBD@BB@BA?=00000
@ATNG8:04795:04538
GATGGTAGTGTGTCTCTGAGAGTAGTACTCATTCGGAAGAGACAGGTACGTTAATAGTTAATAGCGTACTTCTTTTTCTTGCTTTCGTGGTATTCTTGCTAGTTACACTAGCCATCCTTACTGCGCTTCGATTGTGTGCGTACTGCTGCAATATTGTTAACGTGAGTCTTGTAAAACCTTCTTTTTACGTTTACTCTCGTGTTAAAAATCTGAATTCTTCTAGAGTTCCTGATCTTCTGGGTCTCTCTCTCACGCTACTACCATCGTTCGGTCAGAGTCT
+
344=7<==BC>B>>>=@A@DCCBABCBBCCCC@BB=?<?A@@??B9::CCC@C>ABBD@C@DDDBBBB@@5::595(5@7@B>>7>CBB?BCC?BD79:6===<CCC>CC::8:AA=A?ABBDFBBA?BBBB9::C???AAA>@>>>000,009?A@>A7888>A998555;;AA2A:=6<;==<*::888*6678;<;;;A8=;;9(6555;283<>:::<<555;A;>>>>>>7;;?:3;;>==>>>??>>>===<==>:;;;?A=??<>>=<<<<<<
@ATNG8:04748:04616
GATGGTAGTATAGAGCTCTTCATAGTACTCATTCGTTTCGGAAGAGACAGGTACGTTAATAGTTAATAGCGTACTTCTTTTTCTTGCTTTCGTGGTATTCTTGCTAGTTACACTAGCCATCCTTACTGCGCTTCGATTGTGTGCGTACTGCTGCAATATTGTTAACGTGAGTCTTGTAAAACCTTTCTTTTTACGTTTACTCTCGTGTTAAAAATCTGAATTCTTCTAGAGTTCCTGATCTTCTGGGCAGACTCTCACACGCCTACCATCGTTCGGTCAGAGTCT
+
355>:>CDCCCABCIDBBBADCCBCCBBA@BB?BBBC=CC>B>A@BBDEC@CCBAA>A>ADDC@C@CCBBBBBCC>@ADDD2AA>AA@@:?BBB@BCC?BB>???BAB?BAAABBCD?BAA:>;>>=@>>=<;>AAA<A<>>>>>>>B>>>=<<<8:;:9>>8=:=??@AAA>><>@@?>/=188-8=>AA/=@---(------79/806==>/>>=<@:>:>><?AAA>>><?<@AA;;;:99=@6=///6666;>>>>>B=B@@<;677<1776;===??A>>
@ATNG8:04752:04618
GATGGTAGGCTCACGTACGTCACACGTACTCATTCGTTTCGGAAGAGACAGGTACGTTAATAGTTAATAGCGTACTTCTTTTTCTTGCTTTCGTGGTATTCTTGCTAGTTACACTAGCCATCCTTACTGCGCTTCGATTGTGTGCGTTACTGCTGCAATATTGTTAACGTGAGTCTTGTAAAACCTTCTTTTTACGTTTACTCTCGTGTTAAAAATCTGAATTCTTCTAGAGTTCCTGATCTTCTGGTATGACTACGTGTACTACTACCATCGTTCGGTCAGAGTCT
+
:9//)///)/77////5:::=66565=454955.5;;@6<<9;:>6666=B=@BB?@<><>>@A=@?AACCBABCHABBBBD3AB>AACD<?ABB?AAB?BB=??CBBC>BBBBBBBB@BBB>A>AAAC@??A<AABB:==>;////)/9:9<77;@;==><A@:><>>?>?>>>><;;;DD3?:?;@====,66222),,,,,,299>4;::9.5???A;C=AD=C??????<><>>>>//*/7759><>=8875;;;>A>;<;://)/6666*//59<<??A888
@ATNG8:04756:04610
GATGGTAGCGCACACATAGATACAGTACTCATTCGTTTCGGAAGAGACAGGTACGTTAATAGTTAATAGCGTACTTCTTTTTCTTGCTTTCGTGGTATTCTTGCTAGTTACTCTAGCCATCCTTACTGCGCTTCGATTGTGTGCGTACTGCTGCAATATTGTTAACGTGAGTCTTGTAAAACCTTCTTTTACGTTTACTCTCGTGTTTAAAAATCTGAATTTCTTCTAGAGTTCCTGATCTTCTGGGATGTGTGCGCAGTGCCTACCATCGTTCGGTCAGAGTCT
+
855<7<:6:DBBBBBBCCCCCCBBCC@@=>00,0@AA>AC?C?BBCCCCC@CAB@B=@;BBBB?C@CCBCB;;9A=@?@??,9:25<==6C>CC@CCC?BC?BCBBEFACCCCCBBB?BBC?B@DDCCCCCC?BBCF@BCCCCCCBBBBBCBBGG@BBC@BB@C?BBCBCBBBDACDCCC9;6;>;;;;6;ACCE>E;;;AA;;;;;0;AAA,B@@@@5<<0<C>AA@B@AB>B>BBCCBB>A000,0000>>AACC@AAAB@BCCFCCBBC@CBACCDBBCB;;
@ATNG8:04758:04626
GATGGTAGCATCATGCATATCTCACCAGAAGATCAGGAACTCTAGAAGAATTCAGATTTTTAACACGAGAGTAAACGTAAAAAGAAGGTTTTACAAGACTCACGTTAACAATATTGCAGCAGTACGCACACAATCGAAGCGCAGTAAGGATGGCTAGTGTAACTAGCAAGAATACCACGAAAGCAAGAAAAAAGAAGTACGCTATTAACTATTAACGTACCTGTCTCTTCCGAAACGAATGAGTACCTCTCAGACGCTCGTCCTACCATCGTTCGGTCAGAGTCT
+
88<C@DCBBBBBB@ABCEECCBBAB=@@>=@BCB@@=@>BBB;;5>@BA?B?BBBCCCFF2A<@@A9:7AA>@@9@<>????,=@;>.::;*;@B?ABCBCCD;;8;@BDADBB?CCBABBBBCFCBCCCCB@CBBB<@@AA@A@@=A?B:;:;CCCCCCD>ABABBB?BA@CCC<?????8>@@>@F@@@@(@@<000@?BCBB>A>@<>>8=9>?BCC@BBC;;;C@C?AAD=BBB?CBECAAC?BBABCDDBBB>>>BB???A=BB==A>AA@BCCCCD::9
@ATNG8:04767:04589
GATGGTAGTACATGATAGACGACACCAGAAGATCAGGAACTCTAGAAGAATTCAGATTTTTAACACGAGAGTAAACGTAAAAAGAAGGTTTTACAAGACTCACGTTAACAATATTGCAGCAGTACGCACACAATCGAAGCGCAGTAAGGATGGCTAGTGTAACTAGCAAGAATACCACGAAAGCAAGAAAAAGAAGTACGCTATTAACTATTAACGTACCTGTCTCTTCCGAAACGAATGAGTACTATGTAGAGCTCTATACTACCATCGTTCGGTCAGAGTCT
+
3<<@?BDDABBCBBCC@@@C;<<CCAHDC@DCCAAA=A=ABAACBB?BB=@>AADBDDCL5B@BBCCCCCCCCD>CD99999*:G>B?BBB:BBC?CAAACCCBA>B@DD?CCC<BBDCBCCCBBBCCBBBC@DDCC?BBBBCCBB?BADCC>BCCDDDCC?CCCBBA?CD@BBB<??BBB<@AA>ACDDC2CD?C?>?BDDCC>A?BBBB?B?BBCCE@CBBBBCD?B?ADD>DBB?AAADDBABBBAAA@@BCB@ABBBCCCB>BA>>C>@?=@@>?@B>>>
@ATNG8:04767:04616
GATGGTAGAGAGAGCTCTCTCATCGTACTCATTCGTTTCGGAAGAGACAGGTACGTTAATAGTTAATAGCGTACTTCTTTTTCTTGCTTTCGTGGTATTCTTGCTAGTTACACTAGCCATCCTTACTGCGCTTCGATTGTGTGCGTACTGCTGCAATATTGTTATCGTGAGTCTTGTAAAACCTTCTTTTTACGTTTACTCTCGTGTTAAAAATCTGAATTCTTCTAGAGTTCCTGATCTTCGGCGCTCTGTCACGTCTGCTACCATCGTTCGGTCAGAGTCT
+
9::>:>CCBCBAABA;:9@BBBCCDBCBBB;;7;CCC=BC>B=@ABABBB>BBBDC@B?@@AA>B?CCCBBBBBB=??BBB3BA27987,3@CD@CACACC<>>?BBB?BBBAAA??;????C@A???>88/9=777///<<>==;;;;;;==>>8;;?=??;?CAAABAA?88388BBC5B=A;>>>?>/>BCBB9A@@>><====8==<=+;;;9=3929<;A>>>>>><?<??@?@@;??=BA;:;;==>?BAA>>AAABB<AA;;<ABB@BCCCAAAA@
@ATNG8:04769:04608
GATGGTAGTGTCAGTGCGCGTCGTCCAGAAGATCAGGCTCTAGAAGAATTCAGATTTTTAACACGAGAGTAAACGTAAAAAGAAGGTTTTACAAGACTCACGTTAACAATATTGCAGCAGTACGCACACAATCGAAGCGCAGTAAGGATGGCTAGTGTAACTAGCAAGAATACCACGAAAGCAAGAAAAAGAAGTACGCTATTAACTATTAACGTACCTGTCTCTTCCGAAACGATGAGTCTGTATCTATGTGTGCGCTACCATCGTTCGGTCAGAGTCT
+
:;AD;BABAA=@@?<=@@ABBBBBC?AAB>BC;<;B?=<=9///5<;494:<:9>>??1@@DCCCEBAAAAA;?A:::::):@;>:???2=@?;?AABAABAA=A<@@=988<BA>=>B>>=>>??AB??;?@AA=@@@A>>>>7<9@9><>999BBCD?CBBBBB>???EAA?BAABB8?>>;99999(97,7;577589517179<=4:1;8869=DA???==:=8==>19000<::9:<888;::==777>??>??BD?BBBAB==A>>>@@AE;;;
@ATNG8:04772:04613
GATGGTAGATACTCGCTGATACACCCAGAAGATCAGGAACTCTAGAAGAATTCATGATTTTAACACGAGAGTAAACTGTTAAAAAGAAGGTTTTACAAGGACTTCACGTTTAACAATATTGCAGCAGTACGCACACAATCGAAGCGCAGTAAGGATGGCTAGTGTAACTAGCAAGAATACCACGAAAGCAAGAAAAAGAAGTACGCTATTAACTATTAACGTACCTGTCTCTTCCGAAACGAATGAGTACTGTATCTATGTGTGCATCGTTCGGTCAGAGTCT
+
:55<7:>>@<545555;<;555599099949;99;=.4.49<555>:=>8:460/00///&/0//399883//6.////(/999)//+/5::;*//6(/(///(/55556.6+22322205::>A>==@;;;=;;;;7<?9955<<;?C>?9@;:::7?::7:///6;;:==B>AA177=9?;;;=388848===>+854555:8555:6:65556194559?B?BCB@AAB@A000@6=00*0::>@AAABCA9:9@888?A?@BA@>?;?@?CDABAB===
@ATNG8:04779:04618
GATGGTAGACACGTGTGCTCTCTCGTACTCATTCGTTTCGGAAGAGACAGGTACGTTAATAGTTAATAGCGTACTTCTTTTTCTTGCTTTCGTGGTATTCTTGCTAGTTACACTAGCCATCCTTACTGCGCTTCGATTGTGTGCGTACTGCTGCAATATTGTTAACGTGAGTCTTGTAAAACCTTCTTTTTACGTTTACTCTCGTGTTAAAAATCTGAATTCTTCTAGAGTTCCTGATCTTCTGCGCTCTGTCACGTCTGCTACCATCGTTCGGTCAGAGTCT
+
?;CDACCBBBDBCCCCCCCFBDCDCCCBBDBB?ADDG>CC?B?BBCCCCB?AADCC?C=BBCD?B?ACCCCCBCB?BBBBB1BB?C@@A<AAAA?BBB@BD@>>>CDC?CBBAABBB>BA>9>9==>A<<<>;?AA@9?>A>>>>>AA>>><<<@;>@?:?D=D=????@AADC9>==CC;C<A:==CCC/AA;;;0668///=;=?;?DDD/A>>?A=B<>>;>AAC>>><@=@@@@@A:>>C>>>?>>>@B::;A===>@BB<AAAAA:>>;>DBBAA@<=
@ATNG8:04780:04627
GATGGTAGATACTCGCTGATACACCCAGAAGATCAGGAACTCTAGAAGAATTCAGATTTTTAACACGAGAGTAAACGTAAAAAGAAGGTTTTACAAGACTCACGTTAACAATATTGCAGCAGTACGCACACAATCGAAGCGCAGTAAGGATGGCTAGTGTAACTAGCAAGAATACCACGAAAGCAAGAAAAAGAAGTACGCTATTAACTATTAACGTACCTGTCTCTTCCGAAACGAATGAGTACGTGTGACGTACGTGAGCTACCATCGTTCGGTCAGAGTCT
+
:;AD@CDCCCCCCBBBBBCBCBCDC>CCC@FCCDA@?@ABBCCCCC@CC?B?BA???BBC3B?CCABACAABBB;?=;;;;;*;A>A5;;;6;CD@LBBBCCCCC@C@CD@CCC@CCCABBCDDCB@D@@@D@DG@@?@BBCBBCD?C?BCC?CDDBBABA?BBCCCC?BB?AA@=@@=<<8::9;::9:9(9?;@@BBDCCCC>@>;AAA7;7;>BCC@CAA@@BB<@=AED>CAA>ACBBEBBB@@@CDCCCACABBBABBBC?CBBBB?BA=BCCCBBBAA
@ATNG8:04785:04596
GATGGTAGGCGAGGAGTGAGACGCAGTACTCATTCGTTTCGGAAGAGACAGGTACGTTAATTAGTTAATAGCGTACTTCTTTTTCTTAGCTTTCTGTGGTATTCTTGCTAGTTACACTAGCCATCCTTACTGCGCTTCGATTGTGTGCGTACTGCTGCAATATTGTTAACGTTAGTCTTGTAAAACCTTCTTTTTACGTTTAACTCTCGTGTTAAAAATCTTGAATTCTTCTAGAGTTCCTGATACTTCTGGTGTCGTCTATCATGTACTACCATCGTTCGGTCAGAGTCT
+
8==C?==?3<9//)///:::==66555555555.5<<<5<<8=1654;;5905:<<<3<*0)///)/48;<AB::4968;;=;,<>233333(37788.73:5::8=>>@0/)/77.228838AA;@:;:;67257.558828>77;;;=?@A;;;9993///377484<AA<?>>>>9<;>>>2>:>:>@@@@/>=<AA6:7:A??>==AB<AAAA.88817=8=:>A<??===AA=A<>>@555B7>=><A=>>>???;<;C;;;???=:5:=<::6//-/:<<?@???
@ATNG8:04787:04609
GATGGTAGTATAGAGCTCTACATAGTTCTCATTCGTTTCGGAAGAGACAGGTACGTTAATAGTTAATAGCGTACTTCTTTTTCTTGCTTTCGTGGTATTCTTGCTAGTTACACTAGCCATCCTTACTGCGCTTCGATTGTGTGCGTACTGCTGCAATATTGTTAACGTGAGTCTTGTAAAACCTTCTTTTTTACGTTTAACCTCTCGTGTTAAAATCTTGAATTCTTACTAGAGTTCCTCGATCTTCTGGTGAGATATGCATGATGCTACCATCGTTCGTCAGAGTCGT
+
344:788:894;;455;555999955.5555:499:909@.929AACCCC@BB@@?3:29@A?8A8>:>A@?=;>/77777$7817333)38986==<=@B?ABBCB@=A@@@@@::1765.539;A33...2677849985558;55275557=58//)//(/(.355559::/55555)5.5.222222#2899</:070787:75/-(---&--/0592949:69886....(..356=9<84222(*((((*,5222...3333583655580588?>???@::6
@ATNG8:04787:04613
GATGGTAGCTCACGTACGTCACACGTACTCATTCGTTTCGGAAGAGACAGGTACGTTAATAGTTAATAGCGTACTTCTTTTTCTTGCTTTCGTGGTATTCTTGCTAGTTACACTAGCCATCCTTACTGCGCTTCGATTGTGTGCGTACTGCTGCAATATTGTTAACGTGAGTCTTGTAAAACCTTCTTTTTACGTTTACTCTCGTGTTAAAAATCTGAATTCTTCTAGAGTTCCTGATCTTCTGGCTCTCGTAGACAGATACTACCATCGTTCGGTCACGGAGTTCTA
+
67:><@<94444459:955=@;;;;;;DBB;;6;BBB=BB@C?ABADCDC?CDBCC?C=??CC@C?CABBDB????AABBB3AA>A??>:?CBC?BBD@CB@@>?A992:A@@@ACC?CCC?C>A=?A>=>=>AAAA:>>D>>>A==>A@B==<=:889:?>5;7;==BBABAA7:;AAB6B<@:>>AAA/@BABD6:;A??>@?==89;<<,<///=7=7AA=AA@@>==8=8==>?>A=>>=<@@778==>=??;;679<///053333-,,069,,,(,,,(,68
@ATNG8:04794:04610
GATGGTAGCATCATGCATATCTCACCAGAAGATCAGGAACTCTAGAAGAATTCAGATTTTTAACACGAGAGTAAACGTAAAAAGAAGGTTTTACAAGACTCACGTTAACAATATTGCAGCAGTACGCACACAATCGAAGCGCAGTAAGGATGGCTAGTGTAACTAGCAAGAATACCACGAAAGCAAGAAAAAGAAGTACGCTATTAACTATTACGTACCTGTCTCTTCCGAATCGAATGAGTACTATGTAGAGCTCTATACTACCATCGTTCGGTCAGAGTCT
+
4:;;>AAA@BBCBAABCCCCCBAAB@BCGADDDBBB?B?BCCCCDD?CB>B>AA@?;A?A1A<ABCBBBBBBBA9@@00000*00+/8<9:.:?B?BBABEGCBB@C@@@?ACC?BBBBBBBB;<;CCCCCCAB@@@?@@BACCCC@CAC@@?@CEEDBBA?CCCCBA>AA?CCC?BBBBB=::9<?CCDC2BB@CBBBDBBBA;?;989?=B??BBC@CBA@@BD@E?AA@CC??=@CAABAAACCBDBB@??BB?@ADCBBB?BBAAB=??;?@@@@@AAB
@ATNG8:04794:04627
GATGGTAGTAGTACACTAGTCATACCAGAAGATCAGGAACTCTAGAAGAATTCAGATTTTTAACACGAGAGTAAACGTAAAAAGAAGGTTTTACAAGACTCACGTTAACAATATTGCAGCAGTACGCACACAATCGAAGCGCAGTAAGGATGGCTAGTGTAACTAGCAAGAATACCACGAAAGCAAGAAAAAGAAGTACGCTATTAACTATTAACGTACCTGTCTCTTCCGAAACGAATGAGTACTGTATCTATGTGTGCGCTACCATCGTTCGGTCAGAGTCT
+
ABBB?CCBBBBBBCBBBCDCCBCBB?CCC@DDCCBB>B?BBFCCCC?CC@C?BBBBCDDD2B?AAABBAACCCC=A@ADFDD5BA=A>BAB:BCC@CBBBCCDCB?B@CC@BBB@BBBBBCDDAAACBBBBC@CCBB?BBBBBBAB>C@CBB?BDDCCCCA?ABBBBB?BB>>>>;>>AAA;AAA>ACCDC3CC?CA@ABBC@>9><>>AA;><>=AAB?BBBBBBB?B@BCB>CAA?ACCCCBBAABBBB@@?BBBDB>>>CBB??@@@B=>><>>AA@@===
@ATNG8:04795:04621
GATGGTAGTGTGTCTCTGAGAGTAGTACTCATTCGTTTCGGAAGAGACAGGTACGTTAATAGTTAATAGCGTACTTCTTTTTCTTGCTTTCGTGGTATTCTTGCTAGTTACACTAGCCATCCTTACTGCGCTTCGATTGTGTGCGTACTGCTGCAATATTGTTAACGTGAGTCTTGTAAAACCTTCTTTTTACGTTTACTCTCGTGTTAAAAATCTGAATTCTTCTAGAGTTCCTGATCTTCTGGGATGTGTGCGCAGTGCCTACCATCGTTATCGGAAAGTCT
+
344;7;<<555=<?@<@AAFFHCCCCEIJCBB@BBDC>BB>@=@ABCB;;9;DAAB<A<B@@@?A=ACB@ABBBB?BBKIK5CC@BBCF>DBBB?B>A;;B799@CCCADCCCB@AC@BBC>A=AABAABBA=ABBB@CCCCCAAACAA@DBBBC:;;A?@@=@7;;@@AAA>@<?BBCC9C@C@@AAA@,@A;;;00000@>>00;=AABB0@AA9:79=@B?CDCCBBC@E@GBCDCB5;;;;0;AAA@;<;BBAAA@@5::=9=>?>;6;B@<=AA9C@:;
@ATNG8:04749:04676
GATGGTAGCTATACGTATATCTATGTACTCATTCGTTTCGGAAGAGACAGGTACGTTAATAGTTAATAGCGTACTTCTTTTTCTTGCTTTCGTGGTATTCTTGCTAGTTACACTAGCCATCCTTACTGCGCTTCGATTGTGTGCGTACTGCTGCAATATTGTTAACGTGAGTCTTGTAAAACCTTCTTTTTACGTTTACTCTCGTGTTAAAAATCTGAGTTCTTCTAGAGTTCCTGATCTTCTGGAGATATCATCAGCGAGCTACCATCGTTCGGTCAGAGTCT
+
348:5:CCCCBBCBCBDBBCDHF<:;A;>@?@;ACCC?CIFM<=:BBBBC@BCBBB@C@ACBB?B?BBBCBCBAA??=???.=<<?::958BBB=@?A=AC?BBBBBB@BBBBBCBB?BBB?B?BBAA==@@=???A7:;CCC@><<=>BB>>>@98::;AA5:8;;;BDAAAD:>=@@@6A>D9=====.<AAAA7=>>>@@A?@?;?@@@/@@==>>>;>D:==BC??><A<BB@@>>7::=<>>>A>>>AAAA?AAAAA@@@=?>>>@;<;7=@@BAA@@>
@ATNG8:04757:04635
GATGGTAGCTCTGCTCTGACTCTCGTACTCATTCGTTTCGGAAGAGACAGGTACGTTAATATGTTAATAGCGTACTTCTTTTTCTTGCTTTCGTGGTATTCTTGCTAGTTACACTAGCCATCCTTACTGCGCTTCGATTGTGTGCGTACTGCTGCAATATTGTTAACGTGAGTCTTGTAAAAACCTTCTTTTTACGTTTACTCTCGTGTTAAAAATCTGAATTCTTCTAGAGTTCCTGATCTTCTGGGCAGACTCTCACACGCCTACCATCGTTCGGTCAGAGTCT
+
?@;;65<@<A<<@A<;;>@A;:;BBA00000/69:;>28@59449;;55/6/0/--(-3----/27344499//--166999)--(/777.;;>>=@9<5:B<9:9ADE@CCCBBBCC=A@B6;7;BCBBCBB@CBAB@CBBBBBBBBBCBBCCDD=AAA?BC@C?BA@@@AAAA=@;;;;;);5<5:=???1:9BBB<BAA@@@:;9=9=>>>,?A@;;5;>AC@;;=CBAB>B>;;:BAA5;;;;/:>>@BCAAAB@@@;;6;BC>C;;;A=@A<AA@@B;:9A
@ATNG8:04757:04672
GATGGTAGCACACGAGATCTCATCGTACTCATTCGTTTCGGAAGAGACAGGTACGTTAATAGTTAATAGCGTACTTCTTTTTCTTGCTTTCGTGGTATTCTTGCTAGTTACACTAGCCATCCTTACTGCGCTTCGATTGTGTGCGTACTGCTGCAATATTGTTAACGTGAGTCTTGAAAACCTTCTTTTTACGTTTACTCTCGTGTTTATAAATCTGAATTCTTCTAGAGTTCCTGATCTTCTGTGTCGTCTATCATGTACTACCATCGTTCGGTCAGAGTCT
+
B<CB?CCCCBBB;;6<=BCCCCC>C>>CDFCC@BBBG?CGAEBCBBBCCB@FECAB?C@BABB=@;?B>AAA:486=>>?@.=>;@???8>CBA=@@A?AC?BABBA@=ABCDBBBB?BBB?B@BBBAAA@A>E@??588>===>@AAAAA;;:=<;;;=CF:>:>@>>>AAA@<====/=4:4::999+:=<=>9>>>AA?>>;;;1;>>=7>>@AB=B=AA<===@@@B<B8;;<;;A7;;@@@ABBD<;;DBB:;;CBBBC?C?@@B?BBACCCCCA@;;
@ATNG8:04765:04657
GATGGTAGTGGTGGTCTCTGAGAGTAGTACTCATTCGTTTCGGAAGAGACAGGTACGTTAATAGTTAATAGCGTACTTCTTTTTCTTGCTTTCGTGGTATTCTTGCTAGTTACACTAGCCATCCTTACTGCGCTCGATTGTGTGCGTACTGCTGCAATATTGTTAACGTGAGTCTTGTAAAACCTTCTTTTTACGTTTTACTCTCGTGTTAAAATCTGAATTCTTCTAGAGTTCCTGATCTTCTGGGATGTGTGCGCAGTGCCTACCATCGTTCGGTCAGAGTCT
+
CCAA>8/0//)//)/;;>;;699999999555;=8;9;;2/0-/3<889;<=8<;;>>7;9>>9=25255<<;;;>=99?;99(9:.55=<2<;5515;99<<6;;;;;D<AA@B??9:4:BA=B=AA@A0/0---55(-/7<<;<;;;666<==A<==?696@>466;;;:;9<.45555&57<755555$595555&555<;;;555.555&55<<<1626<9><;;999.4.4==5555:///)//////:;<566=<;.555.54445.56:>??>;;;<;
@ATNG8:04768:04675
GATGGTAGGTGCACATGAGTGTATCCAGAAGATCAGGAACTCTAGAAGAATTCAGATTTTTTAACACGAGAGTAAACGTAAAAAGAAGGTTTTTACAAGACTCACGTTAACAATATTGCAGCAGTACGCACACAATCGAAGCGCAGTAAGGATGGCTAGTGTAACTAGCAAGAATACCACGAAAGCAAGAAAAAGAAGTACGCTATTAACTATTTAACGTACCTGTCTCTTCCGAAACGAATGAGTACAGAGAGTACGATATGTCTACCATCGTTCGGTCAGAGTCT
+
348<7<@A=ABBBCBBCCCCAA@;:49@A=BBBBBC@C?BBDEC@@<@B6;6;AAAABDBB(A?C@@@BAAADDG?CFCCGCC5CB@B;?@>>0;AB?CB=AAAA;;9:@CB@BBB?AAAACCCCCCAAACCCBABCCC@BBDBBB;;5;>BAB=@CCAABCC@BBA@@@?BDA@@@::9BAA9?9949>>>@,>>:988AABBBC?A=A?988-8:==BAA=ABB@@@CAC@AA@;@AA6;;@AABDBBBBBBBBBB???BBBBBBB@BBAAB?>><?AACAAAA@
@ATNG8:04769:04646
GATGGTAGCTCTGCTCTGACTCTCGTACTCATTCGTTTCGGAGAGACAGGTACGTTAATAGTTAATAGCGTACTTCTTTTTCTTGCTTTCGTGGTATTCTTGCTAGTTACACTAGCCATCCTTACTGCGCTTCGATTGTGTGCGTACTGCTGCAATATTGTTAACGTGAGTCTTGTAAAACCTTCTTTTTACGTTTACTCTCGTGTTAAAAATCTGAATTCTTCTAGAGTTCCTGATCTTCTGGGCAGACTCTCACACGCCTACCATCGTTCGGTCAGAGTCT
+
455<8<<@?;<<A@@BCBCCCFCCBAAACDCC?BCCF>CC@BBBBCDDD@DDDCC?B?BCCC@EACCBCBDCCC?;;;;;*;C@;;;H?ECCCABCB@BB=AABCCFAEEDDCBBB>AAB>B@BCCC@A@@@BBCD?CCCBCCCCBBBBBCCCC@C@@<@A5;6;BCCCBEEC>B;;;;-;4;499;:;*;A;;;0:BBCCCCB@@<@BBB2B>;<<+0+0@;@ACBBBC>A?ABBBBKACCCC>CCHGCCBBB@@@C@@<@@@=@CHDFABC@BBBBBAA00
@ATNG8:04774:04644
GATGGTAGTGTCATATGAGAGTGTGTACTCATTCGTTTCGGAAGAGACAGGTACGTTAATAGTTAATAGCGTAACTTCTTTTTCTTTGCTTTCGTGGTATTCTTGCTAGTTACACTAGCCGTCCTTACTGCGCTTCGATTGTGTGCGTACTGCTGCAATATTGTTAACGTGAGTCTTGTAAAACCTTCTTTTTACGTTTACTCTCGTGTTAAAAATCTGAATTCTTCTAGAGTTCCTGATCTTCTGGTAGAGCGTGCATATATCTACCATCGTTCGGTCAGAGTCT
+
88:@;=BBBBA?@CD@AABBAACBCC>BBB;;4:9:>@CC?C@@A@BBB@>BA>00,/4999A>B>BBA>A00)/949<<;;(///)4:;;4=;>:8:;@<>><AACBCJALGAACCLL?AAEACACCCDBBBB>CCCB@CCCAAABAACCCBBCDD@EAA@AE@G@CBB@@@BAA=A;;;;.;<@<@A@@@,@@;;;/:999@@BBBC@IDFE1A999@=B>B@:9:9>==>;?;?@C@@@>BBB;;;CCGCCCCDDFHDC@AACC@B@@@B@BC=@;<;ABB;;
@ATNG8:04776:04655
GATGGTAGTGTCATATGAGAGTGTGTACTCATTCGTTTCGGAAGAGACAGGTACGTTAATAGTTAATAGCGTAACTTCTTTTTCTTTGCTTTCGTGGTATTCTTGCTAGTTACACTAGCCATCCTTACTGCGCTTCGATTGTGTGCGTACTGCTGCAATATTGTTAACGTGAGTCTTGTAAAACCTTCTTTTTACGTTTACTCTCGTGTTAAAAATCTAATTCTTCTAGAGTTCCTGATCTTCTGGGATGTGTGCGCAGTTCCTACCATCGTTCGGTCAGAGTCT
+
A=@A?BCEDCBBCBBBDCCCCGCCCCA@@B;;9;AAE=BB@C@@@@BABC?BBB;;5:6@@9@6;7;CC;@99.5>5:::::(499)4:?>0::>;3=5;59@=@@CCBC@AAAFCCCCAJCC?A?@BBCACAGACCCB?@ABBBBBBBCCBCCCBB@BDD@CC@D@BCACCBB;:8:ABCC;D4;4;;;;;*;ABBA=C@@@BBCABA?A@@@0AAAAADACE;;;BBCBB@C@BBBCBBAAAA@5@00000=A@@@@A=?@CBC@B;:;A=AC?BBCCCCC=;
@ATNG8:04777:04637
GATGGTAGCACACGAGATCTCATCGTACTCATTCGTTTCGGAAGAGACAGGTACGTTAATTAGTTAATAGCGTACTTCTTTTTCTTAGCTTTCTGTGGTATTCTTGCTAGTTACACTAGCCATCCTTACTGCGCTTCGATTGTGTGCGTACTGCTGCAATATTGTTAACGTGAGTCTTGTAAAAACCTTCTTTTTACGTTTACTCTCGTGTTAAAAATCTTGAATTTCTTCTAGAGTTCCTGATCTTCTGGCGCGTATGTATGTCGCCTACCATCGTTCGGTCAGAGTCT
+
:;>C@CDBB@A@CBBCCBA@@@?;:@;;;>>C?@AAC=CC@C?BB@@<;;<@@>>=9@+0)07939;=ABA@BAAC@==>==+5:64;=9:5<BBD>6::<588=>?>A893852222;A:<>F8<8;988=6867>>=?9>===?@@@@<=993--,),,-(-62849>>5228551555797*609.55222$25777'225222;=::488:7(677177-55(597=<<9=77.5.5=@75837;<;?<<>>>::;@???;;<<>>A=A=;::6;=4555887555
@ATNG8:04778:04658
GATGGTAGCGAGCGAGTGTGTATACCAGAAGATCAGGAACTCTAGAAGAATTCAGATTTTTAACACGAGAGTAAACGTAAAAAGAAGGTTTTACAAGACTCACGTTAACAATATTGCAGCAGTACGCACACAATCGAAGCGCAGTAAGGATGGCTAGTGTAACTAGCAAGAATACCGCGAAAGCAAGAAAAAGAAGTACGCTATTAACTATTAACGTACCTGTCTCTTCCGAAACGAATGAGTACGATGAGATCTCGTGTGCTACCATCGTTCGGTCAGAGTCT
+
///;6;?BACDBBBBBBBBDDCBBBADCC?BBCE@@?@@BBDBDAA?BC@B?CAA;;;;;*9=>BBBCBICCCG?HAAAEEE5BC?B?BBB:BBB?BAAACCC@@?A@CC@CCB>BBDBBBCCBCBBC@@@C@A@994;;BB@A@B@B@CCC>BEEEC@A@@DDBBBB@BB?BBB?AA8983:@?AEGDCC2AA@B>@?CCCBB=?=?ACC7999BCCCBCCBBBCB?B?BA@;A;;6;;;BDBBBBBBBBBBB898@B??@BBB?BBCCC>AA@BBBBBBB@@
@ATNG8:04779:04662
GATGGTAGCGAGCGAGTGTGTATACCAGAAGATCAGGAACTCTAGAAGAATTCAGATTTTTAACACGAGAGTAAACGTAAAAAGAAGGTTTTACAAGACTCACGTTTAACAATATTGCAGCAGTACGCACACAATCGAAGCGCAGTAAGGATGGCTAGTGTAACTTGCAAGAATACCACGAAAGCAAGAAAAAAGAAGTACGCTATTAACTATTAACGTACCTGTCTCTTCCGAAACGAATGAGTACTATGTAGAGCTCTATACTACCATCGTTCGGTCAGAGTCT
+
:56>:>DDEBB=BCCCBBCCCAABK@BCCBB=;@@@,0-/>>:9<A>@A;?8==?;:555$58>=<;<>D996@8;;<>>>>+=B<@:>>;0;@B;99:@AA=;::)9:>@?B??>;>B>BBBCBCBCCCBBB?CCBB@BBDHCCBB@GACCC@B@@>@9958<@9BCC9>C?AB@?;:9:9,4??:99:9:9$9<<;@=B=;??<=?>>=?@;?<?ABCC@DBCBCBC?B?BDB=BAA;;;CA9:9AAABBA@@??<<>@@CBBBB>?;889?AA=B?AA@A?9:
@ATNG8:04780:04676
GATGGTAGTGTCAGTGCGCGTCGTCCAGAAGATCAGGAACTCTAGAAGAATTCAGATTTTTAACACGAGAGTAAACGTAAAAAGAAGGTTTTACAAGACTCACGTTAACAATATTGCAGCAGTACGCACACAATCGTAGCGCAGTAAGGATGGCTAGTGTAACTAGCAAGAATACCACGAAAGCAAGAAAAAAGAAGTACGCTATTAACTATTAACGTACCTGTCTCTTCCGAAACGAATGAGTACTGTATCTATGTGTGCGCTACCATCGTTCGGTCAGAGTCT
+
99@A@;;CCCBDCCBC@;A;69AAAADDD@BBBCA@=A>@@@;;;A?BA?B@@A@CCFFD1?=?AA??@BBBBC>BBCCCDC5DCAEACDD:BBCGFBBABBA;;6;>AA?DFD?BB@@@@CCDCABACCCB@CBBBCDDDCCCBC?A;@:::;CCDBCBE?AAABAA=@@;@@@399999,9992999999%0>;////88=>><A<@9<=<B<=9ACCAECBA@@B@C=@?C>C?@=ADBBCBBBBBFCBBBA@@@@@AAAAAA>B==<@>@@;>::=>;888
@ATNG8:04781:04653
GATGGTAGAGTAAGTGTAGTAGACCAGAAGATCAGGAACTCTAGAAGAATTCAGATTTTTAACACGAGAGTAAACGTAAAAAGAAGGTTTTACAAGACTCACGTTAACAATATTGCAGCAGTACGCACACAATCGAAGCGCAGTAAGGATGGCTAGTGTAACTAGCAAGAATACCACGAAAGCAAGAAAAAGAAGTACGCTATTAACTATTAACGTACCTGTCTCTTCCGAAACGAATGAGTACACACTCTCATATGACACTACCATCGTTCGGTCAGAGTCT
+
///96;CCCCBB@CBBBBCCCCCCACCD?CBCB@@=@?BBBDBBB@BB?B?CBBBBAAA3A>AAA??@BBB@F<A>>>>==,00,0<@@@5@>>=A@AABAB>=:>=BA:>>>:==@@@AA@??>=====><>DBA<A>>>;;;>8=:>:>;?A>B>>AA<ABBBAA?AB@BBB:>>==<5?>:5;??>>/;;5;>>?@@@?F<@9>====A=8:8@B<AA>>===:?;?<<1900+0==>098BBBAAAA??????DFCAA@;7;ACAB?BB?A???AAAAA
@ATNG8:04786:04672
GATGGTAGCATCATGCATATCTCACCAGAAGATCAGGAACTCTAGAAGAATTCAGATTTTTAACACGAGAGTAAACGTAAAAAGAAGGTTTTACAAGACTCACGTTAACAATATTGCAGCAGTACGCACACAATCGAAAGCGCAGTAAGGATGGCTAGTGTAACTAGCAAGAATACCACGAAAAGCAAGAAAAAGAAGTACGCTATTAACTATTAACGTACCTGTCTCTTCCGAAACGAATGAGTACGTGTGCGACGTGTCTCCTACCATCGTTCGGTCAGAGTCT
+
><CB@BAACCEBB@BADCDDDCBCC<CA=9<>B@@@7;9><<<>BA:A@;?398???AAB.?9=?8>??ACA@A888>????0??;>2:::49>@?;;;BABAAA=B?BB@BCC?CCBCCCDBBCCHFCBA@=@A;;;0;@@ACA;;7:?B@@<??@@CCBC@BBBBBC@AA>BCB>@@999:+:==9==>>>,=?:?>BBCBBBB;?9877=0716@CCBACAA@ABB=@??CA9A::6:::@ABB99:AAAAA@@BAAAAA=@@@>A==>C?BB?BCCDCAACC
@ATNG8:04787:04647
GATGGTAGTAGTACACTAGTCATACCAGAAGATCAGGAACTCTAGAAGAATTCAGATTTTTTAACACGAGAGTAAAACGTAAAAAAAGAAGGTTTTTACAAGACTCACGTTTAACAATATTGCAGCAGTACGCACACAATCGAAGCGCAGTAAGGATGGCTAGTGTAACTAGCAAGAATACCTCGAAAAGCAAGAAAAAAGAAGTACGCTATTAACTATTAACGTACCTGTCTCTTCCGAAAACGAAATGAGTACGAGAGAGCACACGTGTCTACATCGTTCGGTCAGAGTCT
+
@A@@=?A@?<9955:;;@@B@AAAB=AAA;>?@@;;292995665=:>?<?966/0/AAA@'@,0////8<:4444&430<<<<::#//)/)/777'7/5.6><<;<;555)43993944.45::;>==>CBA@C@;;5:@;;59@=?@B:93;49>@<BBBBCDCC@CDBB??;::49?<;??9999*9==<>@AA@@'>?9>@@ACCBCC>;7:<??1818=ABB?BBAA?99393::::-9999*8=>?BBBCBBBBB>>>BBBCBBACAAACA@@B>AA>ACCCBBB>>
@ATNG8:04788:04673
GATGGTAGCTCGCTGATGATATCTCCAGAAGATCAGGAACTCTAGAAGAATTCAGATTTTTAACACGAGAGTAAACGTAAAAAGAAGGTTTTACAAGACTCACGTTAACAATATTGCAGCAGTACGCACACAATCGAAGCGCAGTAAGGATGGCTAGTGTAACTAGCAAGAATACCACGAAAGCAAGAAAAAAGAAGTACGCTATTAACTATTAACGTACCTGTCTCTTCCGAAACGAATGAGTACTACTCTCAGAGACACACTACCATCGTTCGGTCAGAGTCT
+
A@BC?BCBBBBBCABBCCBBBDBCC?CCD>CBCCDD@C?BBBCCCD?CC>A=?<=9:9::'87A@BBBBABBBC>97;AAAA0A@;@4999&9@==AACICCCCD@B@CC@CBB@BBCCCCBBBCBBBCCCC@C?@@@BAA@@A@?<@@B;;:;BBBBBCC?BBCCBC?BB?A@A4999:9,9>>;99::::%9?=?A@ABBBDF8;7:<CA6=:=?BBB?AAAAAAA?C>BAB>BDDABAAABBBBCCCAAA@AABBCCCAAA=D=A@@::5:><?@???@>>>
@ATNG8:04795:04633
GATGGTAGCGCACACATAGATACAGTACTCATTCGTTTCGGAAGAGACAGGTACGTTAATAGTTAATAGACGTACTTCTTTTTCTTTGTCTTTCTGTGGTATTCTTGCTAGTTACACCAGCCATCCTTACTGCGCTTCGATTGTGTGCGTACTGCTGCAATATTGTTAACGTGAGTCTTGTAAAACCTTCTTTTTACGTTTACTCTCGTGTTAAAAATCTGAATTCTTCTAGAGTTCCTGATCTTCTGGATAGCGACGCGATATACTACCATCGTTCGGTCAGAGTCT
+
9:7<;<?A;@B966;@CCCCEA?>?;656@@A>ABBB<BB?A:955999@59>595.5499=B=@>A@0//;77/5.59;;;(499)4//::(/////)/6829<8<<<@CF@CCCCAFCC@BBC@CACCCCCDCC@CCBB?B@@@B:::CCCABBCCD?CBC@BB@C@CBBCBCB@?;?;;;;.;>D>BBDDD5BBBBB=C@@@BB@BBA=AA@A,AAA;;8;?CEACCCBBBC@C@CDDDCC>BBB?@@ABBDCCCBBBCCCCCCBD@BBBCD?BB?C::;AAA;:
@ATNG8:04750:04689
GATGGTAGCGAGCGAGTGTGTATACCAGAAGATCAGGAACTCTAGAAGAATTCAGATTTTTAACACGAGAGTAAACGTAAAAAGAAGGTTTTACAAGACTCACGTTAACAATATTGCAGCAGTACGCACACAATCGAAGCGCAGTAAGGATGGCTAGTGTAACTAGCAAGAATACCACGAAAGCAAGAAAAAGAAGTACGCTATTAACTATTAACGTACCTGTCTCTTCCGAAACGAATGAGTACGATGAGATCTCGTGTGCTACCATCGTTCGGTCAGAGTCT
+
;8:@=@DCABB@@@ACGCECCBBBBACCCACDCB@@=@>BBEDDCC?AA?A?CBC@@@@@0==BBCCCCCGDED>BBBBEGE5B@;?49::.;AA@BBBCCCCCD?C?BB@BBC?AACCCCCC@@@CCCDBC?CDCC@CBBACCBB<@>AAA=AECCBCCC@CCCCCC@??<@A@;?@???8??=:?AABB3BC@C?>>BBC@B<><?CBB>A>@BCCB@BBAAACD@B@BCC=BBC@CCCCBABBBBAA@ABBAAABBA@AABB?BDAAB<>>=@A?@@BBBB
@ATNG8:04753:04699
GATGGTAGGTGCACATGAGTGTATCCAGAAGATCAGGAACTCTAGAAGAATTCATATTTTTAACACGAGAGTAAACGTAAAAAGAAGGTTTTACAAGACTCACGTTAACAATATTGCAGCAGTACGCACACAATCGAAGCGCAGTAAGGATGGCTAGTGTAACTAGCAAGAATACCACGAAAGCAAGAAAAAGAAGTACGCTATTAACTATTAACGTACCTGTCTCTTCCGAAACGAATGAGTACCTCTCAGACGCTCGTCCTACCATCGTTCGGTCAGAGTCT
+
@?@D@CCC?A@@@BBBBCDDDEBBB@BCC?CCBBBA=B>@@BBBBC@CC?C?BBD@@?@?1@@BBCCCCCCGCC=CC:::::.:A>D;AAA9@CC@BBBCCCC@?=@@DD@BAC>AACCCCBABBBDDCCCD?DBBB?BAAABBBB?BADDD?CBCCBBBB@DCCCCB@BB<?>=6;;787*:==9=@AAA2AA=A???A@@AA>A>ABBB??<>>DEEGEBAAADB?C>BCD>DCC?BABCCCC?AAAAABBBBBBBBCC?CBB>BBB>@>@D@DCBBCDBBB
@ATNG8:04757:04697
GATGGTAGTATCTGCACACTCTGTCCAGAAGATCAGGAACTCTAGAAGAATTCAGATTTTTAACACGAGAGTAAACGTAAAAAGAAGGTTTTACAAGACTCACGTTAACAATATTGCAGCAGTACGCACACAATCGAAGCGCAGTAAGGATGGCTAGTGTAACTAGCAAGAATACCACGAAAGCAAGAAAAAGAAGTACGCTATTAACTATTAACGTACCTGTCCCTTCCGAAACGAATGAGTACTGTATCTATGTGTGCGCTACCATCGTTCGGTCAGAGTCT
+
?;@EACBBBBBBCCCCBBBCCCDBC@CCC@BAAC@@<@<@@D?@AB@CD@C?AAABBCCC3C>AAAACBBBBBA9==<<;<<*9;493==>7@@B?@@AACCDA@?@@GHACBC?BBBBCCBBBCCCECDDD@CB@@>@BDABCAA>B@C:;:;AAABCCE@BBBCBB?::8:936><333,3334;;>?A2>?<?BBCBBECC>?>;@@@1808>A@@?BB@@@<@>B=@?@6>9:3:??@@BBBBCFBBA@@@?CCB???CCC@CCBBB?BC???>BBBAAA
@ATNG8:04757:04704
GATGGTAGCAGACGTGACAGAGCGCCAGAAGATCAGGAACTCTAGAAGAATTCAGATTTTTAACACGAGAGTAAACGTAAAAAGAAGGTTTTACAAGACTCACGTTAACAATATTGCAGCAGTACGCACACAATCGAAGCGCAGTAAGGATGGCTAGTGTAACTAGCAAGAATACCACGAAAGCAAGAAAAAGAAGTACGCTATTAACTATTAACGTACCTGTCTCTTCCGAAACGAATGAGTACTATGTAGTGCTCTATACTACCATCGTTCGGTCAGAGTCT
+
CACC@CDC??AFCBBBCCCECCBBCACCC@CCCC@@?A?BCC@@@C@CC?B@AA@99999)9:?ACCBBBCBBA9??@A@A@,?@<@5;;;6;BBABCDCCBDDE@D>AA@CCC?AAABCEBCCCCCB@@CC@CBBB>AA@@@@@?<@=ABB?CBBABEBB?BBCCBB?BB?BFE>BABBB=@AA=ABBBB3BB?CCCCCBB>>474::=>8=:>>BCC@CC@A?AA?B?BBC>CBB?BBBBBBBBC@@ACCCC@@A@@A>>>>>=@>>>D@BB?>>ABBBAAA
@ATNG8:04762:04710
GATGGTAGTGTCATATGAGAGTGTGTACTCATTCGTTTCGGAAGAGACAGGTACGTTAATAGTTAATAGCGTACTTCTTTTTCTTGCTTTCGTGGTATTCTTGCTAGTTACACTAGCCATCCTTACTGCGCTTCGATTGTGTGCGTACTGCTGCAATATTGTTAACGTGAGTCTTGTAAAACCTTCTTTTTACGTTTACTCTCGTGTTAAAAATCTGAATTCTTCTAGAGTTCCTGATCTTCTGGAGATATCATCAGCGAGCTACCATCGTTCGGTCAGAGTCT
+
9:;B;ACBBCA@AB=BEFDCCCCCDCCBBBBB@CCCE>AB?B?BCCDEDEACBEBB@B@CCDC@E@CCCCECCBB@CCCCC5BC@BCCC>BA@A<@BC?CF;;=AHEIACEBBCFCFAHCE?A?@BBBBBBCACIDD?ABCBCCCCCCCCCCCDD@BBC@CF@C@CCBBCCCAA;@;;;;.;=@=;;;;;*;AAAC;;;EBBBCABA5<<<<*;BBBGFHACD@CDGGCBB>CAGBBBBD@CCB@BBBABADDCCCCBBBBBCBD?B@@@B=@@=@BBBBCCA@
@ATNG8:04765:04699
GATGGTAGAGAGAGCTCTCTCATCGTACTCATTCGTTTCGGAAGAGACAGGTACGTAATAGTTAATAGCGTACTTCTTTTTCTTGCTTTCGTGGTATTCTTGCTAGTTACACTAGCCATCCTTACTGCGCTTCGATTGTGTGCGTACTGCTGCAATTATTGTTAACGTGAGTCTTTGTAAAACCTTCTTTTTACGTTACTCTCGTGTTAAAAATCTTGAATTCTTCTAGAGTTCCTGATCTTCTGGGTGCGCTACAGTCTCTCTACCATGTTCGGTCAGAGTC
+
///;6;;;;==AAAA@@>@>>;@<ABBBCDCC?CGHH>JC@C=AABAB@>9<@@00/2////)/6/55=<<854566:::':9(////(/89=8BBA9@@588<88;5;;73738A6<BB>B;:77787;;5;A@B=BA?8//>///;;;7--/)-)-70--*/388;<;77777(55566(517177775'59693>986667522,2999(522+25+2+290775889=9=7887799366660//-677--,,,,,-45679499:;033493-,***(
@ATNG8:04768:04686
GATGGTAGGACGAGCGTCTGAGAGGTACTCATTCGTTTCGGAAGAGACAGGTACGTTAATAGCTAATAGCGTACTTCTTTTTTCTTGCTTTCGTGGTATTTCTTGCTAGTTACACTAGCCGTCCTTACTTCGCTTCGATTGTGTGCGTACTGCTGCAATATTGTTAACGTGAGTCTTGTAAAACCTTCTTTTTTTACGTTTACTCTCGTGTTAAAAATCTGAATTCTTCTAGAGTTCCTGATCTTCTGGGCAGACTCTCACACGCCTACCATCGTTCGGTCAGAGTCT
+
448<6;AA<?@956:>@>?@;:;B@DDDDDAA?BCCC>CD>B?BDCCCCC?CCCCD@C@CC9;;B@CBBCCBCCC?@@>==?':;499;;0;BBA=A;;;,;C=AACDBC@CCBCCC@@+000+0+000*/7882:<::6<@@?CBBDCDDDDBBBA?B@@>@C@C?BBCCBBCCC?BBBBB:B@F@CCCCCCC#CFCGG?DBBBBBCBBC@CBCB5BBBCC@B@BC@BBBCECC?C?CDBBBC?B@BD<9:;CBCBC@AABACC@CBC@GMEAB@BA=A@@@>@000
@ATNG8:04768:04707
GATGGTAGCGCACACATAGATACAGTACTCATTCGTTTCGGAAGAGACAGGTACGTTAATAGTTAATAGCGTACTTCTTTTTCTTGCTTTCGTGGTATTCTTGCTAGTTACACTAGCCATCCTTACTGCGCTTCGATTGTGTGCGTACTGCTGCAATATTGTTAACGTGAGTCTTGTAAAACCTTCTTTTTACGTTTACTCTCGTGTTAAAAATCTGAATTCTTCTAGAGTTCCTGATCTTCTGGACAGAGTGTGCAGATACTACCATCGTTCGGTCAGAGTCT
+
345<7<BCCBBBDCCBBBDDCCBCCCCCCDBBABCCD>CC?B@CCCCBBBAE@BBBAC@DFCC?B@BBBBCDDJC@BBBBA2BB?A@GE=CBBC@BBCBCH@AAADDDAECCCCAAA?CCC@C?BBCCCCBB>ADBB?BBCCCCBCCCCBB@@@B?BBB>BB@B?BBBCCCCBC<?;;;;.;;@<ABDDD5BBBBB=BCEDCCHCCB>BBBB0A@@BC@CBCCACCCCCBB?B@BBCCCC@BBC@CCEECCCCBBBBCCDCCCCC?CBBBC@BB@CDBBBCB@@
@ATNG8:04769:04701
GATGGTAGGACGAGCGTCTGAGAGGTACTCATTCGTTTCGGAAGAGACAGGTACGTTAATAGTTAATAGCGTACTTCTTTTTCTTGCTTTCGTGGTATTCTTGCTAGTTACACTAGCCATCCTTACTGCGCTTCGATTGTGTGCGTACTGCTGCAATATTGTTAACGTGAGTCTTGTAAAACCTTCTTTTTACGTTTACTCTCGTGTTAAAAATCTGAATTCTTCTAGAGTTCCTGATCTTCTGGGCAGACTCTCACACGCCTACCATCGTTCGGTCAGAGTCT
+
455>9>CC@CC9<<AADCB@@CCC@@BBDDBDACBBB=BC?C?BBACCCC?BBBCC?E?BBAD?D?EEECCCCCB=>>>>>0@A?CCCF?CCBB@BCB?CD;;:;EDIACCCCCCCD@CDC?B?CDCBBBBB@DCCB?CCCBBBCCBBBBBCBBB@CBB@BB?B@BBCCDDCCC?B::;;.;=A;;;;;;*;AABB>BACCIICCBB?BBBB2BAABB?B?BC@CCCDCBB?B@BCCCBB@BBCD>CCCCCCBBBCCCBBC?BBC?BBDCC?BC?DCCCBBB@@
@ATNG8:04770:04705
GATGGTAGCTATACGTATATCTATGTACTCATTCGTTTCGGAAGAGACAGGTACGTTAATAGTTAATAGCGTACTTCTTTTTCTTGCTTTCGTGGTATTCTTGCTAGTTACACTAGCCATCCTTACTGCGCTTCGATTGTGTGCGTACTGCTGCAATATTGTTAACGTGAGTCTTGTAAAACCTTCTTTTTACGTTTACTCTCGTGTTAAAAATCTGAATTCTTCTAGAGTTCCTGATCTTCTGGATAGCGACGCGATATACTACCATCGTTCGGTCAGAGTCT
+
345>:>>BBBCBBBBBDCCCBCDCCCAA@B;;8;CCC?CCAC@CB@@BDD@DCCCC?B?BBBC@C@CAAACCB=C?CCCCC2CC?CAAA>BBBC@CAA>AB?BBBBBB?BAA@AAAA<??A>A>??:A@@@A;C>>>055><<<>=>=AA@:;:B=>>==AA=A<>>>=???>>:?>>??2@:>:=CDDD/BA::;-88=;;;A===;>>=?/=;;;B<>;>?<>>@@>==<?<???@@@<???<?AA@@=>>DD@>>>??>???;>==BB=>=9?@@AAAA>>
@ATNG8:04777:04713
GATGGTAGTGATACAGATCAGACACCAGAAGATCAGGAAACTCTAGAAGAATTCAAGATTTTTAACACGAGAGTAAACGTAAAAAGAAGGTTTTACAAGACTCACGTTAACAATATTGCAGCAGTACGCACACAATCGAAGCGCAGTAAGGATGGCTAGTGTAACTAGCAAGAATACCACGAAAGCAAGAAAAAGAAGTACGCTATTAACTATTAACGTACCTGTCTCTTCGAAACGATGAGTACTGCGTCTCACTCTCGCCTACCATCTTCGGTCAGAGTCT
+
;;;;://6>;;;666>?@@@?66694955.599:>;.94)4:<>?<<:>;)/)//)///666'61688443;3338.7;44999)4;5>5?<</@>BAB?B@90///)/277399;466====;;;;@ABBCCC?BBDD@DCCBBCBB?B@C;;7;;;??ABB?B>=B=B>BB@BB<7==777)7336===CA1<B><8;7337891823326063226;>9=>;;;<@=??==8=000:7:<<;77739495<<::::=<5::;7::?;7;;9=?8889=;>
@ATNG8:04785:04722
GATGGTAGCACGAGTCACTCATATCCAGAAGATCAGGAACTCTAGAAGAATTCAGATTTTTAACACGAGAGTAAACGTAAAAAGAAGGTTTTACAAGACTCACGTTTAACAATATTGCAGCAGTACGCACACAATCGAAGCGCAGTAAGGATGGCTAGTGTTACTAGCAAGAATACCACGAAAGCAAGAAAAAGAAGTACGCTATTAACTATTAACGTACCTGTCTCTTCGAAACGAATGAGTACGTGTGCGACGTGTCTCCTACCATCGTTCGGTCAGAGTCT
+
67896;;>D>;;<>@=>>BCBCCCC?CAA=AA@A;;5;;A@A;;9C@CB?B@BB;;;CBC0A<@@@:;9EBBBB<B?;;;;;*;B@CADDD9BBE@ICCABAA;;;/;=AB@ECC@BD@;;;CCCEDBB;;;B?BBBB?BBCCBBBB?B?B;;7<B@@@BB>AABBCAA>AE?9:9?@A@AA=9:9@CCFDD3BB???>A@@A>?;>=???@=?<==BBB?CDCBAAC@CCBC>AAA=???BABBAAAABABBBBBBB;;;:=??;>>>@B@BB?CCDCCBBBB
@ATNG8:04786:04681
GATGGTAGCAGACGTGACAGAGCGCCAGAAGATCAGGAACTCTAGAAGAATTCAGATTTTTAACACGAGAGTAAACGTAAAAAGAAGGTTTTACAAGACTCACGTTAACAATATTGCAGCAGTACGCACACAATCGAAGCGCAGTAAGGATGGCTAGTGTAACTAGCATGAATACCACGAAAGCAAGAAAAAGAAGTACGCTATTAACTATTAACGTACCTGTCTCTTCCGAAACGAATGAGTACTATGTAGAGCTCTATACTACCATCGTTCGGTCAGAGTCT
+
68=A?;?BBBB@<====>;;;;<<<166>:>CCA@@:;8;BCAAAC@BC?C@AAA@AAAA2A?CCCCAAACCCD:?=<;;;;*;A?B?BBB;BCCAGBCCCCC@@?@?CC?BBD@BBACDDDCCCCCDCCCC?BA@@=@BBBAA@?<@?C@@>@CCCBBBD@BBA@@>=;>45547<<554)444.5<<<<+==9B;?AB@@??@C<>>994:9>?@BB?BCBACAA;?<?@@9???;?BACBBBCBBBCAAABA>?B>>888>>:>;;;@6;;;?@@898A@@
@ATNG8:04791:04683
GATGGTAGCACGAGTCACTCATATCCAGAAGATCAGGAACTCTAGAAGAATTCAGATTTTTAACACGAGAGTAAACGTAAAAAGAAGGTTTTACAAGACTCACGTTAACAATATTGCAGCAGTACGCACACAATCGAAGCGCAGTAAGGATGGCTAGTGTAACTAGCAAGAATACCACGAAAGCAAGAAAAAGAAGTACGCTATTAACTATTAACGTACCTGTCTCTTCCGAACGAATGAGTACTGCGTCTCACTCTCGCCTACCATCGTTCGGTCAGAGTCT
+
7888888:<6655==5555;;4444.49:5:9555;4949;;:5654;<8==BA@?????0:?@AACAB:::37*3344444$4937)///&///4:///5////)/6::6<?C:==B99:B;;::AA;?@B<A<<<9<<;;555<=B?CBB>;;<====>;>;;>:=9=>9:>9677333(333288>CC1@?7<8;;;899946155585:;77AA@=@9999878<67927=?9??@A@A@@BB?9::::933388838861/////)/8387778:333
@ATNG8:04791:04722
GATTGATACAGATCAGACACCAGAAGATCAGGAACTCTAGAAGAATTCAGATTTTTTAACACGAGAGTAAACGTAAAAAGAAGGTTTTACAAGACTCACGTTAACAATATTGCAGCAGTACGCACACAATCGAAGCGCAGTAAGGATGGCTAGTGTAACTAGCAAGAATACCACGAAAGCAAGAAAAAGAAGTACGCTATTAACTATTAACGTACCTGTCTCTTCCGAAACGAATGAGTACGATGAGATCTCGTGTGCTACCATCGTTCGGTCAGAGTCT
+
8;;?CECBBABBDDCCCEED?CCC?CDDD@@>@?BCCCDDD?BB?B?CEDBBAAAB)B@DDCBCCAACCC>BABCCBC5BC?C6;;:7;EE@CAAADDD@@?A@CD@BCC?AADCCCCCCCCBCCDAB?BCBB?BBBBBBAB?B@BBB?BDBBBAAA?ACCCCA?BC@>>>9=><<<399::?BBBB3BC?C???CAADC;?:>>BB<@;??CCCACBBBBBB?B?BBD>CCC>AABCCCCCBACCBBBA;::::9<=???=?BA@@;??;?A@@@@?>>
@ATNG8:04794:04684
GATGGTAGGCGAGAGTGAGACGCAGTACTCATTCGTTTCGGAAGAGACAGGTACGTTAATAGTTAATAGCGTACTTCTTTTTCTTGCTTTCGTGGTATTCTTGCTAGTTACACTAGCCATCCTTACTGCGCTTCGATTGTGTGCGTACTGCTGCAATATTGTTAACGTGAGTCTTGTAAAACCTTCTTTTTACTTTTACTCTCGTGTTAAAAAATCTGAATTCTTCTAGAGTTCCTGATCTTCTGGATATGAGTGACTCGTGCTACCATCGTTCGGTCAGAGTCT
+
755<:>DD?DC@@AABCCDCBBBDDCCCCDBC>ACCF>DD?D=@@ACDDC?CBBBC?C?CCCC?C?BBBBBCBBB=?ACDC2BA=?>>?:?A??9?>>9>@<@@BCBB?AAABAAAA>??A>A>A@>>>?==7=AAA:>=>>@@>>>>>?>>>>><@@@<@B;>:>@>AAAAAA:>>@AA6A;@;@?CCA/===AA2A==888=999-66667%8888><@<>><>@@A@@@=A<ADHAAA7;:@=B@@@@@?>>?A?@A=??;?A=AA@AC:==<>>@AAA>>=
@ATNG8:04794:04725
GATGGTAGCACACGAGATCTCATCGTACTCATTCGTTTCGGAAGAGACAGGTACGTTAATAGTTAATAGCGTACTTCTTTTTCTTGCTTTCGTGGTATTCTTGCTAGTTACACTAGCCATCCTTACTGCGCTTCGATTGTGTGCGTACTGCTGCAATATTGTTAACGTGAGTCTTGTAAAACCTTCTTTTTACGTTTACTCTCGTGTTAAAAATCTGAATTCTTCTAGAGTTCCTGATCTTCTGGCGCTATGTATGTCGCCTACCATCGTTCGGTCAGAGTCTT
+
3::<?CBBABC=;;;<ABBBBBB969;;:BBA>@AFF>CB@CACHFCCCB@CCBAA:;8;CBC?C?AACBCBB?@887333$394:?BB8@A@@=A;:5:@;?@BA??<?BAABBBB>BBA?B@BBAAA?:;:=BBD8;;>==?@;;;?>>>>==8=8818:5;8<?@A@@@>>788>>>2>5<5;;;;;+;<<??9@AA>>>=<<<1////(////;395=@;=>>AA@@<@<>>=>>?<?BD=898>>CCC@@@BB;;73390,,,,2-,,(,788655/.(
@ATNG8:04796:04712
GATGGTAGTGTGTCTCTGAGAGTAGTACTCATTCGTTTCGGAAGAGACAGGTACGTTAATAGTTAATAGCGTACTTCTTTTTCTTGCTTTCGTGGTATTCTTGCTAGTTACACTAGCCATCCTTACTGCGCTTCGATTGTGTGCGTACTGCTGCAATATTGTTAACGTGAGTCTTGTAAAACCTTCTTTTTACGTTTACTCTCGTGTTAAAAATCTGAATTCTTCTAGAGTTCCTGATCTTCTGGGTGTATCAGCGAGTATCTACCATCGTTCGGTCAGAGTCT
+
9977487::;554<:99?;?ABBBBBBAA@@C@DABB=AB>A>ABBCDCH?CCBBB?C?BCCB@B@BDCC:9:B@>BCCCD5CEACCEG>CBCB?AAC@CGIICCCCG@BCICCCBB>B@@<@?BCCD;;:B?BBBC?C:;;BBB@@@BABBCCC>BBC<;;AFADBBC@AACC@B;;;;.;5;5;:;;;*;@BCC9;;AAAABBCC@BBBB2A@@AB@CBDF@BCCCD@@=@>BABCBB@CEFD>AAACBBBCCBCBCCCCCDG@BBBAA:;;@CDCC;;:BB
@ATNG8:04748:04778
GATGGTAGAGTAGTCATGTGTATCTCCAGAAGATCAGGAACTCTAGAAGAATTCAGATTTTTAACACGAGAGTAAACGTAAAAAGAAGGTTTTACAAGACTCACGTTAACAATATTCAGCAGTACGCACACAATCGAAGCGCAGTAAGGATGGCTAGTGTAACTAGCAAGAATACCACGAAAGCAAGAAAAAAGAAGTACGCATATTACTATTAACGATACCTGTCTCTTGAAACGAATGAGTACTGATAGACTATCTGAGACTACATCGTTCGGTCAGAGTCT
+
<<<A7?:544:44445555=<<;<;949994998844.4.489999939949499494444$/)//7////////)/555999$55.54999+5//5//////:<<.4.44.4:;49:9:5455;;;;>>>=1555549<:455::5;:><<7<54477//)////897::5:4405:===5:<=6::;:::%9;)///8://-85(----602(-.33784.222.33)./;28//+3:;;997.///955799:=<::676://-2,,-(--(-6899977.
@ATNG8:04749:04770
GATGGTAGCGCATATCAGCGCAGCCCAGAAGATCAGGAACTCTAGAAGAATTCAGATTTTTAACACGAGAGTAAACGTAAAAAGAAGGTTTTACAAGACTCACGTTAACAATATTGCAGCAGTACGCACACAATCGAAGCGCAGTAAGGATGGCTAGTGTAACTAGCAAGAATACCACGAAAGCAAGAAAAAAGAAGTACGCTATTAACTATTAACGTACCTGTCTCTTCCGAAACGAATGAGTACCTCTCAGACGCTCGTCCTACCATCGTTCGGTCAGAGTCT
+
BCBB?B:9:<CBBCBDCCCCBBBCC>CDCABBBBAA6;6;BDCCCD?BA=@<@AB@@@@@1@@CCDBCCDEDCD=CCBBBBB5BD>D2;;;.;BC@BBBBCDDCB?B?BB@DCD?BBCCBBBC@@@CCCBBBACBBB@G9:9AA@@:@>ABB?BBBBEDBB?BCCDCC@AA>AAA9>?>>>7?@?;999999%:=;>97:CBBBC9977@BD?B?BBCBB>@@@BABB>B@CDD=B;;;;BBCCBB@BBB???A>????AAB?BCC>A999@:@>=@BBBCC;<<
@ATNG8:04750:04761
GATGGTAGTATATCGCGTCGCTATCCAGAAGATCAGGAACTCTAGAAGAATTCAGATTTTTAACACGAGAGTAAACGTAAAAAGAAGGTTTTACAAGACTCACGTTAACAATATTGCAGCAGTACGCACACAATCGAAGCGCAGTAAGGATGGCTAGTGTAACTAGCAAGAATACCACGAAAGCAAGAAAAAAGAAGTACGCTATTAACTATTAACGTACCTGTCTCTTCCGAAACGAATGAGTACGAGAGAGCACACGTGTCTTCCATCGTTCGGTCAGAGTCT
+
?A@C@CBBBBBBCCDDBBBCCCGCD@CBB@CCCB@@>A?CCCBBBC@FF;:;:CCCCCCC5C?BCD@A@AAAEE>BA;;;;;*;A>A>BBB;BEHADBCBBBCAA>B?CC@CBC?BCBBCCCCCCCBBDDBB@BBAA?ABBBCCBB?C@CAA=ADDDDCCC?BBBBBB@BB=AAA:??9:928<<:<<====&>?<??>AAA>>?9>:>BBB:=:=@CAA>ACB@?@D@D?BBC=CDB?BBBBBCBBBABBCCBBAABBCC@???C=DDD>A>A@>@A@@ABAAA
@ATNG8:04751:04775
GATGGTAGCGGACGTGACAGAGCGCCAGAAGATCAGGAACTCTAGAAGAATTCAGATTTTTAACACGAGAGTAAACGTAAAAAGAAGGTTTTACAAGACTCACGTTAACAATATTGCAGCAGTACGCACACAATCGAAGCGCAGTAAGGATGGCTAGTGTAACTAGCAAGAATACCACGAAAGCAAGAAAAAAGAAGTACGCTATTAAACTATTAACGTACCTGTCTCTTCCGAAACGAATGAGTACGATGAGAGAGCTCTCTCTACCATCGTTCGGTCAAGAGTCT
+
:6CB?<;?;>:><;;;>>=BB@<AA?A@=;5:9595.4.49;9::?<@@<@=000==>>?0?9:?;:>988988/839999=,>@>@=>>>0959;@:;;:;B;;89@CC=@@B>BBCCCHKBAAABAB@@@=BBAB@BBAAAA;:5;@B;;9<BBBECBC@BCCCBC@AB?BA@?A?=;<77994777889%9><AAABBBA@@188)8===1715;AAA?B@?:978176333(3:;7;<=C=<=??><=??@@BBB><;;;:::49;//.)--)---)-:9968
@ATNG8:04752:04731
GATGGTAGCTCACGTACGTCACACGTACTCATTCGTTTCGGAAGAGCAGGTACTGTTAATAGTTAATAGCGTACTTCTTTTTCTTGCTTTCGTGGTATTCTTGCTAGTTACACTAGCCATCCTTACTGCGCTTAGATTGTGTGCGTACTGCTGCAATTATTGTTTAACGTGAGTCTTGATAAAACCTTCTTTTTACGTTTTACTCTCGTGTTAAAAATCTTGAATTCTTCTAGAGTTCCTGATCTTCTGGAGATACACATGATACTCTACCATCCGTTCGGTCAGAGTCT
+
89;55::<<95954//7/----5::9<??>===@9::.5A49166::<;0554444.4.4844.43988::999=8<<B<A1@@=>?BC:?@BB?AAA<??6884<==444=<<:::7:==5:5:87;:799398670575<A=;99///5/...27435.222'20555555857122.333)3(.(..777'33....&.966682225+2555'255/5:5?6<<4<=;;??A<B>@@?===5;;?;?>AA;;;==;;;;:::;:;838--(-3(---55BA@@@?@
@ATNG8:04758:04762
GATGGTAGCACGACACGACGATGTGTACTCATTCGTTTCGGAAGAGACAGGTACGTTAATAGTTAATAGCGTACTTCTTTTTCTTGCTTTCGTGGTATTCTTGCTAGTTACACTAGCCATCCTTACTGCGCTTCGATTGTGTGCGTACTGCTGCAATATTGTTAACGTGAGTCTTGTAAAACCTTCTTTTTACGTTTACTCTCGTGTTAAAAATCTGAATTCTTCTAGAGTTCCTGATCTTTCTGGGTCTCTCTCTCACGCACTACCATCGTTCGGTCAGAGTCT
+
>;@E@CCBBCB@;;BBCB@666=BBBBBAB;;2;@B@<ADADACCCCCCC=@ACCC:;8;@AA=A@BBBCCFC;A<@?>;>)?A7ABC>6=C;;8;?C=AA?BAAAA@;????BCCC?BBB?B>AA:???>A<@@@B7;;?;;;>=>A@@@>==>;;;;=AB=@=;;;?>>>;;5;;>>>/>5;6;?>>=+::888-7>=>>A=<::17575'2::8;2828=<@BB@;;;9>;A?==888)8<<=5=:;:A@@@@@@@@B<;;==7767//,/=9====A@;;;
@ATNG8:04759:04737
GATGGTAGCATCATGCATATCTCACCAGAAGATCAGGAACTCTAGAAGAATTCAGATTTTTAACACGAGAGTAAACGTAAAAAGAAGGTTTTACAAGACTCACGTTAACAATATTGCAGCAGTACGCACACAATCGAAGCGCAGTAAGGATGGCTAGTGTAACTAGCAAGAATACCACGAAAGCAAGAAAAAAGAAGTACGCTATTAACTATTAACGTACCTGTCTCTTCCGAAACGAATGAGTACGAGAGTCAGAGCAGAGCTACCATCGTTCGGTCAGAGTCT
+
ABCC@AAABB@666;;BCBBBCAAA:CCCABBBBBB@C?BBB;;9>9?@<@>A@??>;;;'?37738A@ABBCD>??@?@@@0>@;=.99949===B;;;BC@:;69=AA?CDE@BBBCBBBBCCCCABABB>A@@@<AABBCCBC@C@C;;8;A@@ABDB>AABB@A=??;?@:-73333,39;47888;;&;A<?>>BBBBCC@F=??;;5:4;;AAB?AA@;;:>9=8788-8<>:?BBBBBBAAA?9:9@AAAABB???9:9=A:88C;??=A;;:::;;=
@ATNG8:04763:04776
GATGGAGACACGTCGCACACGTACTCATTCGTTTCGGAAGAGACAGGTACGTTAATAGTTAATAGCGTACTTCTTTTTCTTGCTTTCGTGGTATTCTTGCTAGTTACACTAGCCATCCTTACTGCGCTTCGATTGTGTGCGTACTGCTCAATATTGTTAACGTGAGTCTTGTAAAACCTTCTTTTTACGTTTACTCTCGTGTTAAAAATCTGAATTCTTCTAGAGTTCCTGATCTTCTGGTGTCTGATCTGTATCACTACCATCGTTCGGTCAGAGGTCT
+
444<7;:;;===A;59;;9><?<>>>4909@DE@BB@B?BBBAAAB?BBC@?;?=?@AA>@?@<<BB>>==:=====+8717797(7<<?295:4>A>BBBBAA789@ABAAB?CBB@B>A@BBBB?A<AB>=:==;;:;:@>>@@@A96/555/58382...333358.52222&238353333$.....'..6...37696;::7(5599916155/5=97757/5.5775./(.55.233./.24-....33588:9385553.35(..73.2,277
@ATNG8:04766:04773
GATGGTAGTATCTGCACACTCTGTCCAGAAGATCAGGAACTCTAGAAGAATTCAGATTTTTAACACGAGAGTAAACGTAAAAAGAAGGTTTTACAAGACTCACGTTAACAATATTGCAGCAGTACGCACACAATCGAAGCGCAGTAAGGATGGCTAGTGTAACTAGCATGAATACCACGAAAGCAAGAAAAAGAAGTACGCTATTAACTATTAACGTACCTGTCTCTTCCGAAACGAATGAGTACACATCGTCGTGTCGTGCTACCATCGTTCGGTCAGAGTCT
+
:55C;CCCBBABBBBBBCCDDCCCCBBBB@CCCCCC?C@BBCCCCC@CD?A?ACDBAAAC2C?CAAAAAACCAC<BA@@@??0?@<A?BBB;CCC@BCCCCDCBB?B@BC@CCC?BBCCCCCBBEEBBBCCC?CCBB?BBBBBBBB>BACCB?BBBBDCCC?CBBBA@ABC@:;:?BBBBB=BBB?BBBCC3@?=?CBCBBBBB?B@CBBB@DACCCBB?BAAA@BB?B?BCD>BBB?BBBBBBCDDCBBBBBBBBAAAAA@ACC>A@BBC>@@<@BBBBBBAB
@ATNG8:04767:04743
GATTAGAGAGAGCTCTCTCATCGTACTCATTCGTTTCGGAAGAGACAGGTACGTTAATAGTTAATAGCGTACTTCTTTTTCTTGCTTTCGTGGTATTCTTGCTAGTTACACTAGCCATCCTTACTGCTCTTCGATTGTGTGCGTACTGCTGCAATATTGTTAACGTGAGTCTTGTAAAACCTTCTTTTTACGTTTACTCTTGTGTTAAAAATCTGAATTCTTCTAGAGTTCCTGATCTTCTGGTGTCTGATCTGTATCACTACCATCGTTCGGTCAGAGTCT
+
944055>@DDBBBBBBCCCCBBBBBAAB99:9CCC?CC@C?CCDDDCC@CCCAA>B?BBCC?C@DABBCCCCA?AAAAC1AB>AABB>BBBB?BBB?BB7:9AA@A>BABCCBBB?BBB?B?AABBBC==9>?==.66=<>@=>>@???=::::=>>;==8<:=??BB?@?@8=;;;;/;;?<?CFDD/A@>>>7>???@<??@?;CCDD/?:::A<A<@A<AAAAB@@<@<?><://,/::59==>>>AA?<=<<=:;:?@?<@@;::;::5:@AA@>>>>
@ATNG8:04770:04730
GATGGTAGCTCGCTGATGATATCTCCAGAAGATCAGGAACTCTAGAAGAATTCAGATTTTTAACACGAGAGTAAACGTAAAAAGAAGGTTTTACAAGACTCACGTTAACAATTTTGCAGCAGTACGCACACAATCGAAGCGCAGTAAGGATGGCTAGTGTAACTAGCAAGAATACCACGAAAGCAAGAAAAAGAAGTACGCTATTAACTATTAACGTACCTGTCTCTTCCGAAACGAATGAGTACTACTCTCAGAGACACACTACCATCGTTCGGTCAGAGTCT
+
?:@B@=CDCDBBBAAABBBCCBBBCADCC@FDCCCC@B?BBD@@BC?BB@D?@@?BCFDC3C>???CC??@BCC=AABBABB5BB?B>BAA:BBB@BBBBDAA;;5:9=?:>AA9AABCCBBCCCCCDCCDD@DDA@>ABAAAABB?B@CBB?BBBECCBB@ACCCCCAAA?BBC?BBBBB=@==999998(:@;AABA@ACCA<@<@???6;6;BBBB@CCC@?@B@C@BCC=BAA?AAABBBBB?@@BBBBBBBBBAAABCA@:>>@@@<?>;>>9::::>>
@ATNG8:04775:04769
GATGGTAGTGTCAGTGCGCGTCGTCCAGAAGATCAGGAACTCTAGAAGAATTCAGATTTTTTAACACGAGAGTAAACGTAAAAAAGAAGGTTTTACAAGACTCACGTTAACAATATTGCAGCAGTACGCACACAATCGAAGCGCAGTAAGGATGGCTAGTGTAACTAGCAAGAATACCACGAAAAGCAAGAAAAAAGAAGTACGCTATTAACTATTAACGTACCTGTCTCTTCCGAAACGAATGAGTACTGCGTCTCACTCTCGCCTACCATCGTTCGGTCAGAGTCT
+
68<@6;;B<A=BA?:;<<A@A;9;;65<<;;AAABD9;:=BCEECC?BB?A?BDDBBBBBB)B@BBB???BBBCC=?=<;;;;;%;A=A=ABB:BGD@BCCFCBDDC?B?CD?B::7;AAABBFECCCDDDDCE@CA:98:CAADDAA>A?BAA?BCCCCCCC@CAAABC?AA=AA@;??::99+9::9:99999%:@;@99:A@BAA:>8<:;;7=:88<@@>@B@AA@@:>::::/:AA=@?BKCCBBBB:<<CCCCCBAA;;6:@@;@@??@5::?BBBBCCBBA
@ATNG8:04781:04744
GATGGTAGCTCACGTACGTCACACGTACTCATTCGTTTCGGAAGAGACAGGTACGTTAATAGTTAATAGCGTACTTCTTTTTCTTGCTTTCGTGGTATTCTTGCTAGTTACACTAGCCATCCTTACTGCGCTTCGATTGTGTGCGTACTGCTGCAATATTGTTAACGTGAGTCTTGTAAAACCTTCTTTTTACGTTTACTCTCGTGTTAAAAATCTGAATTCTTCTAGAGTTCCTGATCTTCTGGCTCTCGTAGACAGATACTACCATCGTTCGGTCAGAGTCT
+
344=9>CCCBCC:;6B@;@CBBBBBBBCDCBB@BCCC?HC@C?AAACCBB?BDCBB?B@AA<<79?BCCCCCCBB?BBCCC3BD?BBBB>CCCE?BBC?BB9::ABA@>ABBBBAAC?DCC?B@BB?@=<<:699;=8=>B??????AAB?@???<888=AB<@<<==BBB@@@;>====2=9@:=>>==/<;:::1:>>>??><=<4::::*9===D<A=AA7;;??:;;;?;>@==>?;>>@;??>;;:??>>>B>>>888======>A8;;7;@@???===
@ATNG8:04782:04777
GATGGTAGAGAGACTGTAGCGCACCCAGAAGATCAGGAACTCTAGAAGAATTCAGATTTTTAACACGAGAGTAAACGTAAAAAGAAGGTTTTACAAGACTCACGTTTAACAATATTGCAGCAGTACGCATACAATCGAAGCGCAGTAAGGATGGCTAGTGTAACTAGCAAGAATACCACGAAAGCAAGAAAAAAGAAGTACGCTATTAACTATTAACGTACCTGTCTCTTCCGAAACGAATGAGTACCTCTCAGACGCTCGTCCTACCATCGTTCGGTCAGAGTCT
+
9::<7<@@?@;?@;BCBCCCCBECC>CCC@CCDD@@>@?AAA::;C@DC@C?CDABABBB3B>AABBC?A@999+9@:;;;;':B<>:;>>4>AA=BCCCBBB;;;.;>AA?B;;69@A@BCBCFEABAEDDG@BBCC@BBCCCCCC@D?B@@=@BAABAAA>AADCDC?BB?989>>=>@@8><<9;:;:;:%:;;/0/::<B@@=A:<;AA=B=;;ABE@DA@;::C?B@BCE>C@?=?BABAAA@BBBCCCCBBB;;;A@=??>:>;;;A?BB?BBBAAAA??
@ATNG8:04784:04757
GATGGTAGTATCTGACACTCTGTCCAGAAGATCAGGAACTCTAGAAGAATTCAGATTTTTAACACGAGAGTAAACGTAAAAAGAAGGTTTTACAAGACTCACGTTAACAATATTGCAGCAGTACGCACACAATCGAAGCGCAGTAAGGATGGCTAGTGTAACTAGCAAGAATACCACGAAAGCAAGAAAAAGAAGTACGCTATTAACTATTAACGTACCTGTCTCTTCCGAAACGAATGAGTACACATCGTCGTGTCGTGCTACCATCGTTCGGTCAGAGTCT
+
??;>9=BB@@@A@BBBCCBCCCBB?BDD?CBCCBB?B>AACCCCC@CE@C@BBBBBDEE5C?BBBBBBCCCCD=BBCCCCC5CC?C>BBA8ACC@C@AACCD::;;ADDGCCC@CCBBBCCCCCCDCCCCB?CCCC?B@A@BBBB?B@C?@??GBBBACC@CBB@@@?CD@>>>=@@>>>8???;99999(9A?C@>?CCCCA:>:==AA<?<?ACAA?AB@@@BB?B?BBF>BAA?CBBAACCCAAACCCCBBB???A@AACC@CAABC?B@=BCDD??>BB
@ATNG8:04789:04767
GATGGTAGCGCGACGAGCGTAGACCCAGAAGATCAGGAACTCTAGAAGAATTCAGATTTTTAACACGAGAGTAAACGTAAAAAGAAGGTTTTACAAGACTCACGTTAACAATATTGCAGCAGTACGCACACAATCGAAGCGCAGTAAGGATGGCTAGTGTAACTAGCAAGAATACCACGAAAGCAAGAAAAAGAAGTACGCTATTAACTATTAACGTACCTGTCTCTTCCGAAACGAATGAGTACTGCGTCTCACTCCGCCTAATCGTTCGGTCAGAGTCT
+
BC@@>;>C?@@@@;;;BCCCBBCBB>BCHBCBBBBB>A?B@@ABBE@BB@A=??999999'9;??=BD?@>@AB;A<;:999'9?<<.999*9BA>CC;<:>>00-/7;;8??B?BCBBBCBCDCCBBBBCC?BBBD@CBBBCC@?=@?B@@=@@@@BAAA@BBBBBB?BD????>@?889277789:99:,9;60//9:889A;D;<9<C<A<>>BCB@CC@@@DD?A000>5;00,0>=@BAAAAAABBBCCBBB@AA>@@;??>?>AD?BBCCAAAAA
@ATNG8:04748:04805
GATGGTAGTATAGAGCTCTACATAGTACTCATTCGTTTCGGAAGAGACAGGTACGTTAATAGTTAATAGCGTACTTCTTTTTCTTGCTTTCGTGGTATTCTTGCTAGTTTACACTAGCCATCCTTACTGCGCTTCGATTGTGTGCGTACTGCTGCAATATTGTTTAACGTGAGTCTTGTATAACCTTCTTTTTACGTTTACTCTCGTGTTAAAAAATCTGAATTCTTCTAGAGTTCCTGATCTTCTGGCGCTCTGTCACGTCTGCTACCATCGTTCGGTCAGAGTCT
+
FDC>?>ABBBDAABCDCBBCCCCBBBCCCBBD?DCBC=DD?B?BBABCAC@BBB?><?@CCCC=A=ACAAAACBA?CCCDC3BB?CBBB9BBBB>BBB>BB;><@A?>>:?BCCC===;>>?:@:??>>>>>>;@A:85:<@<<>@@@BD@@==<@=@@@<@@@9@<@@@@@@A??=??A==:><><>BBBA.==@@?8?888@AA>==088888%8<<:;7;<AB<@@?AAAA=@=@A@@@A<;;;;>>?<::;@@@@@@??@??AA<A@???<>=:>AAA>>>66
@ATNG8:04750:04825
GTGGTAGCACGAGTCACTCATATCCAGAAGATCAGGAACTCTAGAAGAATTCAGATTTTTAACACGAGAGTAAACGTAAAAAGAAGGTTTTACAAGACTCACGTTTAACAATATTGCAGCAGTACGCACACAATCGAAGCGCAGTAAGGATGGCTAGTGTAACTAGCAAGAATACCACGAAGCAAGAAAAAAGAAGTTACGCTATTAACTATTAACGTACCTGTCTCTTCCGAAACGATGAGTACTATGTAGAGCTCTATACTAATCGTTCGGTCAGAGTCT
+
79A:?>:556=ABBBB<AAB@??=8<:;29?AA;;5;25@@@A?@:>@<@;@BCAAAA=+<9<<<<<@<985=7;;<@>>>+==8=7;;;0;77277///77555058;;7;49549<8=955999565;;:8>@;;65<44488;15.4<<7<<><<5546444;<A=??;>>=8;;8:53334//////$/96//)0>07525-225522,2385=44.9/////936(-/8/8///8;89888334:<===85566766683:78=>BC>BBBBBBB>>
@ATNG8:04752:04829
GATGGTAGTGTCATATGAGAGTGTGTACTCATTCGTTTCGGAAGAGACATGTACGTTAATAGTTAATAGCGTACTTCTTTTTTCTTGCTTTCTGTGGTATTCTTGCTAGTTACACTAGCCATCCTTACTGCGCTTCGATTGTGTGCGTACTGCTGCAATATTGTTAACGTGAGTCTTGTAAAACCTTCTTTTTACGTTACTCTCGTGTTAAAAATCTGAATTCTTCTAGAGTTCCTGATCTTCTGGATAGCGACGCGATATACTACCATCGTTCGGTCAGAGTCT
+
///4.4:<@B@<<;555;;=>;9=A=0//:/4.4444(4<7<05459955555<56157<:5906;BB>6659994555555#5;8=>@?66;9:4.444.4:3844334.4::45555.5==6><@A@@BCBB@BDCC@BBDDCC;;;BB;;;AAA4;99=@=:@<>>A<??@9:689AAD9C@C?@?@?>,:<00+00:9<>995A=BBBB0@@@;:7:?BB>AADCB<;9<?BCBCBC5;;;5;@@@BB@@@@@@@:;9BCBB@BCCBFBCCACC=;;CCCD
@ATNG8:04757:04797
GATGGTAGCTCTGCTCTGACTCTCGTACTCATTCGTTTCGGAAGAGACAGGTACGTTAATATGTTAATAGCGTAACTTCTTTTTCTTTTGCTTTCGTGGTATTTCTTGCTAGTTACACTAGCCATCCTTACTGCGCTTCGATTGTGTGCGTACTGCTGCAATATTGTTAACGTGAGTCTTGTAAAAACCTTCTTTTTACGTTTACTCTCGTGTTAAAAATCTGAATTCTTCTAGAGTTCCTGATCTTTCTGGTATACACACTCGCTCGCTAATCGTTCGGTCAGAGTCT
+
A>DF?BB?ABDGEDDBBBCC@AAA;<<BBB@A<;;9;5;=:C9<@CC:;6<>>><<6:47////27199<====044355555$5:@@2<<;@8<<?>9=900)0;)////:<8<>==;6659==>4;2:A@@@@9:29=9929==995=955;999:9945566;;:?7;;::556<=8::::88'939055===):;=;;29/.------/)////$/5555.549<75/////;2749;;;555)59:5<=@>=B669;?A@AACAAAGEA@A:;;6;;B@AAC:;
@ATNG8:04759:04806
GATGGTAGTATCTGCACACTCTGTCCAGAAGATCAGGAACTCTAGAAGAATTCAGATTTTTAACACGAGAGTAAACGTAAAAAGAAGGTTTTACAAGACTCACGTTAACAATATTGCAGCAGTACGCACACAATCGAAGCGCAGTAAGGATGGCTAGTGTAACTTGCAAGAATACCACGAAAGCAAGAAAAAAGAAGTACGCTATTAACTATTAACGTACCTGTCTCTTCCGAAACGAATGAGTACTGTATCTATGTGTGCGCTAATCGTTCGGTCAGAGTCT
+
999C9>BC@AABCCFDIBCBCCCCC?CDD@DCCCA@?@@BBCBBBB?DC@C?CD@@ACCC3B?BBBBBBABCCC=@??@???,?@<@;ABB:DCB?ABAAAB@00-0;@@<CAC>ABAABBCCCCCDGBCBB?@C??;@@@@ABBA?B@DBB@BCCCBCCC@BC?CCC@@@<@@@<??:;;09<<<789999%9<:;@AAB@@A@===;;>A;B?BBCCC@BCA@@A@?A?:::5:@@=ABBCCCCCCBBBBAAABBBBBBBBB@<A@@B=??>ACC?@@A@?
@ATNG8:04764:04799
GATGGTAGCGCACACATAGATACAGTACTCATTCGTTTCGGAAGAGACAGGTACGTTTAATAGTTAATAGCGTACTTCTTTTTCTTTGCTTTCTGTGGTATTCTTGCTAGTTACACTAGCCATCCTTACTGCGCTTCGATTGTGTGCGTACTGCTGCAATATTGTTAACGTGAGTCTTGTAAAAACCTTCTTTTTACGTTTTACTCTCGTGTTAAAAATCTGAATTCTTCTAGAGTTCCTGATCTTCTGGACAGAGTGTGCAGATACTACCATCGTTCGGTCAGAGTCTT
+
///8377:44=<999BBCCEAA@A965>;:/0,/:;;8<B@B=@>@=959.555///)/5///9)/)595;;555<8<<>><(499,4477.7<///178848;6:///;<8<CCAAACC9@@FAE@BCCGBDCE;;;AC=@ABAA;<;A;;;::9:929=@9>@?=8@B999>===8=9::::)::A2:9999'999999&940//////727777'755594949<6566665>7<7;:;<9;055;:<90//<>>AAAAA@@@@=>=9000/0:00)0<>959<?@2
@ATNG8:04767:04781
GATGGTAGAGAGACTGTAGCGCACCCAGAAGATCAGGAACTCTAGAAGAATTCAGATTTTTAACACGAGAGTAAACGTAAAAAGAAGGTTTTACAAGACTCACGTTAACAATATTGCAGCAGTACGCACACAATCTAAGCGCAGTAAGGATGGCTAGTGTAACTAGCAAGAATACCACGAAAGCAAGAAAAAGAAGTACGCTATTAACTATTAACGTACCTGTCTCTTCCGAAACGAATGAGTACCTCTCAGACGCTCGTCCTACCATCGTTCGGTCAGAGTCT
+
455>;>BACCBBBBBCCCCLCBBBC>CCC@BBBBBBAD@DBCCBCB=AA?B@@@>:::99)9?BBBCBBBBBDF=A@<;;;;*;B?B?CCC9BBB@BBCCCBCCC@C@CC@CCC@CBCCBBBCCCCCCBCCC?CBAB@CCBBBCCB?C?CBB@BCBBBCBB?BBBAAB?BB?BCC9::CCB=BBB@BBCCC2AB?BBBBBBAAA3818???;?7;<CBB?A@@@@@A=A?AAB=???=:88ABBC?BBABBCCBAAAA>>><@;;7;=?>AA??>?BDCBCCAA
@ATNG8:04769:04820
GATGGTAGCACGACACGACGATGTGTACTCATTCGTTTCGGAAGAGACAGGTACGTTAATAGTTAATAGCGTACTTCTTTTTCTTGCTTTCGTGGTATTCTTGCTAGTTACACTAGCCATCCTTACTGCGCTTCGATTGTGTGCGTACTGCTGCAATATTGTTAACGTGAGTCTTGTAAAACCTTCTTTTTACGTTTACTCTCGTGTTAAAAATCTGAATTCTTCTAGAGTTCCTGATCTTCTGGGTCTCTCTCTCACGCACTACCATCGTTCGGTCAGAGTCT
+
9:?@9<BCC@@956AAAA@966;?C@AACCBB@CCCC=CDAD@CBBBCCC@CCCCC?C@CCCC@B?BCBAAACA@<99879'3@:@899+:@@?=ABB???8::@CCC?BCCCAAAB>BBB>B>@A;;;@>>:>A>=066?<<<>@AAABA@???<???;==9=<@B@@@BA@@:>=>BD;F=A;;;;;:):<888)8;<889;;:>19888(5:;;>;?8==8=?======A<>>>?==:>>@E;AA>?@AA?????@==966:6///=@6<<9==>>>>>@@
@ATNG8:04771:04829
GATGGTAGAGTATCATGTGTATCTCCAGAAGATCAGGAACTCTAGAAGAATTCAAGATTTTTTAACACGAGAGTAAACGTAAAAAGAAGGTTTTACAAGACTCACGTTAACAATATTGCAGCAGTACGCACACAATCGAAGCGCAGTAAGGATGGCTAGTGTAACTAGCAAGAAATACCACGAAAAGCAAGAAAAAAGAAGTACGCTATTTAACTATTAACGTACCTGTCTCTTCCGAAACGAATGAGTACACACTCTCATATGACACTACCATCGTTCGGTCAGAGTCT
+
;>>@:C>@B<<<<<@@@;;6<<=@@;B:;7:??=><7;7;<:99/0,0=:@:00)/444444#/2779///<<<<<5<>>>@@@+AA<A?ABC<BBB@B@@:::CBB?B@;;8;CC=CBBABAC@@;;;BCCCC?CB:;6;BC<<:9:49;B>@<?B@?>>//)/998:96333(38828;3333&333,333333#3967344;;;337(713<<:17277ABA=@C;;;@B@C>BBA=@;;5:??????AAAAAABBBCAABABBABAB?AAA:;9;B?BACBBA;::
@ATNG8:04773:04824
GATGGCACTGCGCACACATCCCAGAAGATCAGGAACTCTAGAAGAATTCAGATTTTTAACACGAGAGTAAACGTAAAAAGAAGGTTTTACAAGACTCACGTTAACAATATTGCAGCAGTACGCACACAATCGAAGCGCAGTAAGGATGGCTAGTGTAACTAGCAAGAATACCACGAAAGCAAGAAAAAGAAGTACGACTATTAACTATTAACGTACCTGTCTCTTCCGAAACGAATGAGTAACACACTCTCATATGACACTACCATCGTTCGGTCAGAGTCT
+
455<:>B?@;?A@@CBBBBCF?DBB@CBBBBB@B>BBDCCCC=AB@D?BBBA@???/@<@@@::9AAACC<@@99:9:(::39>ABB9?>B;??ABBBF>>:><AA8==A===?>=A@@@AC??888><@@@D<@@@A@@=<9==D@B?B858AAAA9@@@AAA>AB>ABB;@@999+98928::::+::5;;;;;;;@@A;><>>>><?;@>778=BBB@>98)/)/99199949=::..)..-::;8<;>>>>>>B@?@9947>BBC@AA>AA@A???BB
@ATNG8:04774:04823
GATGGTAGTCTCAGATAGTCTATAGTACTCATTCGTTTCGGAAGAGACAGGTACGTTAATAGTTAATAGCGTACTTCTTTTTCTTGTCTTTCGTGGTATTCTTGCTAGTTACACTAGCCATCCTTACTGCGCTTCGATTGTGTGCGTACTGCTGCAATATTGTTAACGTGAGTCTTGTAAAACCTTCTTTTTACGTTTACTCTCGTGTTAAAAATCTGAATTCTTCTAGAGTTCCTGATCTTCTGGACAGAGTGTGCAGATAATCGTTCGGTCAGAGTCT
+
959;;>>CCBCCDC:9;B@@;;;9:9@B>;;>7@99:.59497;;??>><7;;6659=89944.549:<<<B=;B=;;;;;*<D9;;;BA;>:;>9<<<7<>3888?AB?AABB@@@D@CBC@C@CCBAABBC@CBBB@CCCBBBDBBBCB::;@@@CA@?@D>B>BBB@@@BBB>B;;;;.;>B<;;;;;*;AAAB=BADBBBCBDBADFJL5BA@AB>B@BE@DCBBB;;6;=AA@@@C?AAAADCBCBBAA@A@@ACCC@BBCE?CC?BBBBBA@@@
@ATNG8:04782:04813
GATGGTAGCATCATGCATATCTCACCAGAAGATCAGGAACTCTAGAAGAATTCAGATTTTTAACACGAGAGTAAACGTAAAAAGAAGGTTTTACAAGACTCACGTTAACAATATTGCAGCAGTACGCACACAATCGAAGCGCAGTAAGGATGGCTAGTGTAACTAGCAAGAATACCACGAAAAGCAAGAAAAAAGAAGTACGCTATTAACTATTAACGTACCTGTCTCTTCCGAAACGAATGAGTACCTCTCAGACGCTCGTCCTACCATCGTTCGGTCAGAGTCT
+
:<;:75<A<ABCA:9:<A<<@BABCADFCACCCBBB@CABBBCBBC?BB>@6??773333$338;;???DCABB>??@BBBD2AC<@5;;;-;@@=@;;;BCC;;8;=AB?CCC?BBFCCBCCCDCCCBBBB@CCBB?BBABAAAA?B@CBB@BBBC@A@B@CBDCCC>AA?:99?A?9999+99929?DDFD)BB?897>A?@@=171598818189??>>@@A@BAB?B<A@B>BB=>@@@AA@A?A:::AABCBCBDAAA=?;716///@<@@:;?CCCCBAB
@ATNG8:04783:04824
GATGGGTAGAGAGAGCTCTCTCATCGTACTCATTCGTTTCGGAAGAGACAGGTACGTTAATAGTTAATAGCGTACTTCTTTTTCTTGCTTTCGTGGTATTCTTGCTAGTTACACTAGCCATCCTTACTGCGCTTCGATTGTGTGCGTACTGCTGCAATATTGTTAACGTGAGTCTTGTAAAACCTTCTTTTTACGTTTACTCTCGTGTTAAAAATCTGAATTCTTCTAGAGTTCCTGATCTTCTGGGCTGCGCTGATATGCGCTACCATCGTTCGGTCAGAGTCT
+
955;;1;<B;;9@@:@@CBBBBAAACC@AABAA<ACCD6==:=:BCCDDA@=@BA>@7@;A?AA?C?>CBBBBB=B8<<>==+44489892348<8@@A@CC>@AAADC?BBAA>???;??;9>:>EAAA>>>=AA?>6;;;>>>>>>>BBA=///)//716<6=:=<=<=::;A022:AA.A49/56:::)77888.857...755749<<<+8///73737929>>BAAA:>:<=<=9:5669919//-96--/8:66;==>=>:><==A:=>:;:9<<<===
@ATNG8:04791:04796
GATGGTAGTGTGTCTCTGAGAGTAGTACTCATTCGTTTCGGAAGAGACAGGTACGTTAATAGTTAATAGCGTACTTCTTTTTCTTGCTTTCGTGGTATTCTTGCTAGTTACACTAGCCATCCTTACTGCGCTTCGATTGTGTGCGTACTGCTGCAATATTGTTAACGTGAGTCTTGTAAAACCTTCTTTTTACGTTTACTCTCGTGTTAAAAATCTGAATTCTTCTAGAGTTCCTGATCTTCTGGGTGTATCAGCGAGTATCTACCATCGTTCGGTCAAGAGTCT
+
///>:><C:;655<;?==9955566=>>=BBC@CCBC>CD@C@CCCCCBB?DBDCC@C@CCCC?B@CEDCDDEAA<ABBBB5CD@BBDF>ECBC@BCC?BC;;;BCDD@CCBCCCCB?BDD?C?CFCCCCCC@BBDD?CCCCCCCCCCCCCAAAC@FAA>BB@B?BBCCBBBCD@A::;:.:;@;;;:;:*;BBCC=BBDBCCCGBC?BJJJ5CABBCACACC?BCCCBBB@B@CCCCBA=@>@@:@B??@@@AABCBBB<<;AA;@@@@A?@@9>00*0>>099
@ATNG8:04795:04804
GATGGTAGGCACTGCGCACACATCCCAGAAGATCAGGAACTCTAGAAGAATTCAGATTTTTAACACGAGAGTAAACGTAAAAAGAAGGTTTTACAAGACTCACGTTAACAATATTGCAGCAGTACGCACACAATCGAAGCGCAGTAAGGATGGCTAGTGTAACTAGCAAGAATACCACGAAAGCAAGAAAAAGAAGTACGCTATTAACTATTAACGTACCTGTCTCTTCCGAAACGAATGAGTACTGTATCTATGTGTGCGCTACCATCGTTCGGTCAGAGTCT
+
///;69@B>@?BBBCCBBC@;99CD<CBD?CBBB;;8;>BBHBAA@@@A=A?BB;;9EFF+C?AAABBBBCBCC>@@@EDCC5CC?B=A@@7ABE@BBBBA=<00+06<<6<>@499?>ABECCBCGCBB::7;CBA?;;:AA@:97:=A::8:CCAB:::?::9AAB=AB?999=??89949AA>@@@@@.@@=9:9A@@=>=:>5;;;;5;488;AB;>?:99??8>770>7===7///=<<?>>?DFBA@@?>>BCB>>>BB==;://*/;598::9=995
@ATNG8:04795:04822
GATGGTAGAGAGAGCTCTCTCATCGTACTCATTCGTTTCGTAAGTGACAGGTACGTTAATAGTTAATAGCGTACTTCTTTTTCTTGCTTTCGTGGTATTCTTGCTAGTTACACTAGCCATCCTTACTGCGCTTCGATTGTGTGCGTACTGCTGCAATATTGTTAACGTGAGTCTTGTAAAACCTTCTTTTTACGTTTACTCTCGTGTTAAAATCTGAATTCTTCTAGAGTTCCTGATCTTCTGGGTGCGCTACAGTCTCTCTACCATCGTTCGGTTAGAGTCT
+
---96;@CCBBAAB@@@>>;<<699BDCDCCG@CCCC>CGJG>BBBCCCB?BBBBB?B;;:=>:>:<;<A@@BBC?BBBBB3BB?BCCD>A@?C?CA?:=>000;@@@<CBBA@@AA=A>A<A<AAAA??>A<AA=>:>?CAA>=;AA??B>8::;?>?<>>:>=BBB>===;;5;;>BC5B=@988888(8>:::/97:765<<;;/768(22227.5/56/558899;4848>>A>>7;;??7898?>?@???AAAA@>>==8<:;;<;?@<@=@B@@;;;
@ATNG8:04751:04871
GATGGTAGATACTCGCTGATACACCCCAGAAGATCAGGAACTCTAGAAGAATTCAGATTTTTAACACGAGAGTAAACGTAAAAAGAAGGTTTTACAAGACTCACGTTAACAATATTGCAGCAGTACGCACACAATCGAAGCGCAGTAAGGATGGCTAGTGTAACTAGCAAGAATACCACGAAAGCAAGAAAAAGAAGTACGCTATTAACTATTAACGTACCTGTCTCTTCCGAAACGAATGAGTACACACTCTCATATGACACTACCATCGTTCGGTCAGAGTCT
+
A=B<955::::@=99:@@95555555&555.5;9945055:::;@>?=AB?C<@>@99999)9;?A@@@A?A@?A<AABCHDE3CB4;5;;;*:9:25??9<@@:;5;5;;5;AB?BBCCCCCCCIHCCBBBC@CDBC>BAAAB;;:?C@A;<7;ABABBBB?BBA???=???BBA?A?999+737,7@??A1AB>A@EBBAA@A7;5:><;8=8;;@BA>AB@;;9C>A=??G<?@B?BBBBCCCCEBBBAA@AAACBA?????B>B@@:B=??9?>?;78999
@ATNG8:04755:04849
GATGGTAGTGTGTCTCTGAGAGTAGTACTCATTCGTTTCGGAAGAGACAGGTACGTTAATATGTTAATAGCGTAACTTCTTTTTCTTTGCTTTTCGTGGTATTCTTGCTAGTTACACTAGCCATCCTTACTGCGCTTCGATTGTGTGCGTACTGCTGCAATATTGTTAACGTGAGTCTTGTAAAAACCTTCTTTTTTTACGTTTACTCTCGTGTTAAAAATCTGAATTCTTCTAGAGTTCCTGATCTTCTGGGATGTGTGCGCAGTGCCTACCATCGTTCGGTCAGAGTCT
+
9:00-/:::A@:;9<;;;9BABBCB@A>>;9;6:89809<7;7;C??>@?<@@BBC?C@B<65@5=:>==9>;;29?39;==<(555)55555&5<;;4:00+/:)//;;=B@CBBBBBBG@CCC@B?BB@@@BBB?BBBC?DBD@B@AACBBBBBCBB@CCC@CDAH@BBBBA@ACG@A<<<<<*<;A4;9CCCCC#BCB>C5@:94=>5959.5555$599;:6:9@C>;;;;;9>5>:@BBCBB>B@@?8?;;;;@@@CAAABBC@CCCAHECCC@BB?BB@@@B@@@
@ATNG8:04755:04850
GATGGTAGATACTCGCTGATACACCCAGAAGATCAGGAACTCTAGAAGAATTCAGATTTTTAACACGAGAGTAAACGTAAAAAGAAGGTTTTACAAGACTCACGTTTAACAATATTGCAGCAGTACGCACACAATCGAAGCGCAGTAAGGATGGCTAGTGTAACTAGCAAGAATACCACGAAAGCAAGAAAAAGAAGTACGCTATTAACTATTAACGTACCTGTCTCTTCCGAAACGAATGAGTACTGTATCTATGTGTGCGCTACCATCGTTCGGTCAGAGTCT
+
34:<8<DCB@BAA@AAAACCFCCBD=B;98;BB?@@7;6;A@@A@?;:96:?:::BABCB3B=@?BBBBBBBCD:AABCCCC5:;::?BBD;CCCAC;;<AAA;;;.;@AA?BCB?BCCABBCC:;;AABBBC?BBBB>BCCBBBBB=A=A:;7;CBBCCBB?ACCEDC???<?AA?CB@A@;@=<9?@@@@2AA=ACCBBB?@B3858AA>5;5;;@AA?BCBBBCC@C?BBC>BAB>@??BCBBB>>>CCAAABBCCKBBBB@@<A?>>><??<?==898;<=
@ATNG8:04756:04858
GATGGTAGCGCACACATAGATACAGTACTCATTCGTTTCGGAAGAGACAGGTACGTTAATAGTTAATAGCGTACTTCTTTTTCTTGCTTTCGTGGTATTCTTGCTAGTTACACTAGCCATCCTTACTGCGCTTCGATTGTGTGCGTACTGCTGCAATATTGTTAACGTGAGTCTTGTAAAACCTTCTTTTTACGTTTACTCTCGTGTTAAAAATCTGAATTCTTCTAGAGTTCCTGATCTTCTGGACGACGCGCACTGACACTACCATCGTTCGGTCAGAGTCT
+
ACCC@DC@@@A@@@BBAAAACCCCDCBBB@?@3>;;;,9:4;>BDBCBAA?BDFCC@D@B@BA697;@ABC=;;A>;;;:;';924:A@9@@@@;@BB?BC9<;BD@B?ACGLJECC@BBC=@=ACBBBBBB@CCDD?ABCCCBAAAB@@@CCCB@BBB?BB?C?BBBCCDCBB?BAAAA:B?B@BCDEF5BC@@@6;;BBBBBCCC@CFHK5CCBCD@BACC@CBCDGGD@D@CA@@@@;?@@;AA;;;BBAAA;;;CIIDCFC@BBAAA@BB@CCCCFCCAA
@ATNG8:04757:04863
GATGGTAGGCGTGTGAGAGTCTGCCCAGAAGATCAGGAACTCTAGGAAAGAATTCAGATTTTTAACACGAGAGTAAACGTAAAAAGAAGGTTTTACAAGACTCACTGTTTAACAATATTTGCAGCAGTACGCACACAATCGAATCGCAGTAAGGATGGCTAGTGTAACTAGCAAGAATACCACGAAAAGCAAGAAAAAGAAGTACGACTATTAACTATTAACGTACCTGTCTCTTCCGAAACGATGAGTACGATGAGATCTCGTGTGCTACCATCGTTCGGTCAGAGTCT
+
::4;05;>7?BBCBCBB@B999;;@7=B>:BB@CCB>=:;0//0/)//)/;274;;:<=>>>)<5::44;;;8773(3:::;;;)884828==+333,33337733333(317837333(3997;8675;8:788//)/7::387899989).).773:;==A>;;5;<:78;437.7394993333&3==68=CCC3BB937299999994759///165/8887/6=<675?::7255(5777/68///886358222998825277><:>>A==9==9====:7555
@ATNG8:04767:04839
GATGGTAGCACGACACGACGATGTGTACTCATTCGTTTCGGAAGAGACAGGTACGTTAATAGTTAATAGCGTACTTCTTTTTCTTGCTTCGTGGTATTCTTGCTAGTTACACTAGCCATCCTTACTGCGCTTCGATTGTGTGTGTACTGCTGCAATATTGTTAACGTGAGTCTTGTAAAACCTTCTTTTTACGTTTACTCTCGTGTTAAAAATCTTGAATTCTTCTAGAGTTCCTGATCTTCTGGGTGTATCAGCGAGTATCTACCATCGTTCGGTCAGAGTCT
+
6::@@@A@A0////:::::666<::@@@?B;;7;BBB<CC9<9;BBBBBC?BBA@A@B?BB<<6;=@?AA??:4849:<==+::66//(///32833-39288;:9>5?CB??@BB?AA@=A>?>>==><<8=888=>>>A>>>>>>AA?????;;;;;?>8=:=@@A??@BB688>BB2?:>78////(/8666)//87757;<:69998)8//)/8161;>;>?@>;;;<@<???DBB:=>AD:==>BAAA=::;///:779=6/--==+--43666669//
@ATNG8:04768:04859
GATGGTAGGACGAGCGTCTGAGAGGTACTCATTCGTTTCGGAATGAGACTGGTACGTTAATAGTTAATAGCGTACTTCTTTTTCTTGCTTTCGTGGTATTCTTGCTAGTTACACTAGCCATCCTTACTGCGCTTCGATTGTGTGCGTACTGCTGCAAATATTGTTAACGTGAGTCTTGTAAAACCTTCTTTTTACGTTTACTCTCGTGTTAAAAATCTGAATTCTTCTAGAGTTCCTGATCTTCTGGTATACACACTCGCTCGCTACCATCGTTCGGTCAGAGTCT
+
55--(--4.4;;??@=9448889@=:::>@;;6;@==8::492449:<9;;9===@@9>:<:::)/)////4549;655555$5:8=>=@7<A?>8@95.5@499>>>@>AAA?DB>>499?;@=AAACCC;;5;:9929@B@A@>995944<<444(4993:>9<7=<:///<::*55999&97@999999(9999D>CEABBCBA>>4:9:9'999=9.5.9?;?@@A@?@;A0000@>>;<?B:@99:::9A??>??995>:@<>@=??B?A@<@A@@@@@9:
@ATNG8:04773:04846
GATGGTAGCACACGAGATCTCATCGTACTCATTCGTTTCGGAAGAGACAGGTACGTTTAATAGTTAATAGCGTACTTCTTTTTTCTTGCTTTCGTGGTATTCTTGCTAGTTACACTAGCCATCCTTACTGCGCTTCGATTGTGTGCGTACTGCTGCAATATTGTTAACGTGAGTCTTGTAAAACCTTCTTTTTACGTTTACTCTCGTGTTAAAAATCTGAATTCTTCTAGAGTTCCTGATCTTCTGGGCAGACTCTCACACGCCTACCATCGTTCGGTCAGAGTCT
+
AAKE@CCBBBBB@@@@?ABBBCBA<=:::>>@9@;;;89:7<6666;;AA7@>@;;;,;;@AAC?B?CAAAA:93>6799999#7828>AA;BA@@>@AA?BB>A??@@@;??BBBBBB?CCC?C=BB@BB@??<@>BB7::@@A>>:::@@@:;:A<@@A=@@<@<@CA????DD:>>>>>2>8<8==>>>/?@???9?===A?==>@=ABAB/=::;?8=:=?;>===888:><????=<8=?AA8A:::;;?BCAAA?@;7=;;5;///=1667=AADAA>88
@ATNG8:04776:04875
GATGGTAGCGCGACGAGCGTAGACCCAGAAGATCAGGAACTCTAGAAGAATTCAGATTTTTAACACGAGAGTAAACGTAAAAAGAAGGTTTTACAAGACTCACGTTAACAATATTGCAGCAGTACGCACACAATCGAAGCGCAGTAAGGATGGCTAGTGTAACTAGCAAGAATACCACGAAAGCAAGAAAAAGAAGTACGCTATTAACTATTAACGTACCTGTCTCTTCCGAAACGAATGAGTACGATGAGATCTCGTGTGCTACCATCGTTCGGTCAGAGTCT
+
///;6;?BBB??A@CDDCCCBCCCD>CEC@BBBC@@=@?BBCBCCA?AD@A?AAACCCCC2C?DAAAAABBBDC>BBBBCCC3DC@D?BBB<BCCBCCCCCCCCC@D@CC?ABA?BBAADDDECBBDCCCCC?BB@?=@BBBCBAA>BAEBB>ACCCCCCB?CAACCD@AA>AAA499???8???=ACCDC3CC?C:99BA@BB6:7;;;;8=:=ACCC@DBBAAA@=@>A@A;A::79BADCCCCAABCBBB>======;;;AA<@@??@;::5;?>??A=>>
@ATNG8:04784:04878
GATGGTAGTGTGTCTCTGAGAGTAGTACTCATTCGTTTCGGAAGAGACAGGTACGTTAATAGTTAATAGCGTACTTCTTTTTCTTGCTTTCGTGGTATTCTTGCTAGTTACACTAGCCATCCTTACTGCGCTTCGATTGTGTGCGTACTGCTGCAATATTTGTTAACGTGAGTCTTGTAAAACCTTCTTTTTACGTTTACTCTCGTGTTAAAAATCTGAATTCTTCTAGAGTTCCTGATCTTCTGGACGACGCGCACTGACACTACCATCGTTCGGTCAGAGTCT
+
88>>5:<<:;;<<@@=>>?@?@C@AABBBBBB;<:BF>DD?B>@@;?;??<@@;;?<A=BBBB?B>ABA@@A<=<759999(59255<@9;9:59=>?6AB69;ABBC@CCCBBAAA@DCC@C@CCC<;;AA5::@@?CDDCBB;;9@@@@@A::4:;;;,:@7@:@@999A?A@6;5595&57<45999:(:?:9949@DABCB<;;5;:;:*:@>@@?@>BB?BBAAA;<5;5;;=?;:5:?A;A@;;;9??=::9D@@?@@;>=BA??@999@A999BD@@B
@ATNG8:04786:04840
GATGGTAGAGAGAGCTCTCTCATCGTACTCATTCGTTTCGGAAGAGACAGGTACGTTAATAGTTAATAGCGTACTTCTTTTTCTTGCTTTCGTGGTATTCTTGCTAGTTACACTAGCCATCCTTACTGCGCTTCGATTGTGTGCGTACTGCTGCAATATTGTTAGCGTGAGTCTTGTAAAACCTTCTTTTTACGTTTACTCTCGTGTTAAAAATCTGAATTCTTCTAGAGTTCCTATCTTCTGGCGCGTATGTATGTCGCCTACCATCGTTCGGTCAGAGTCT
+
34485:<==?>@@CB;99;;;;<<<@BBBABC?CGMF>CC?C@CCCCCBA<A@@@B@B?@@@D?C;>BBB@?:==9=====+;;7====5:<AC?????DB7997;<B;==CC:9:C>@@C=C<AA@@A?@?=?;;;9>:;///6669:@=>>??::::8>><@@@A???ABAA5::>CB5B;?<?@@@@/@@@AA29::9::=<::4::::(779996:6=A29;@AA>><@;:8:9;5;//*/659A=;;::;:<99>-//868656;6>>:=<;<;;;==
@ATNG8:04786:04858
GATGGTAGCGCGACGAGCGTAGACCCAGAATATCAGGAACTCTAGAAGAATTCAGATTTTTTAACACGAGAGTAAACGTAAAAAAGAAGGTTTTACAAGACTCACGTTAACAATATTGCAGCAGTACGCACACAATCGAAGCGCAGTAAGGATGGCTAGTGTAACTAGCAAGAAATACCACGAAAAGCCAAGAAAAAGAAGTACGCTATTAACTATTAACGTACCTGTCTCTTCCGAAACGAATGAGTACGATGAGAGAGCTCTCTCTACCATCGTTCGGTCAGAGTCT
+
344858:?:B9;54955<BAB:;;:/5<;666;BBB4:79?@BB@@6:8;?>AFEBBBBBB'A>B@AAAABBBDC;BBCDDCBB*CC>B5;;;.9B@=@CCBB@B;;5;=@@>BDB?CBBBCCCGCBBBC;;;@<@@;;5:::9AC??<@@@@@>BBBB;;;B@BBBBA>;...)...*.22:::-00)/098999+776:888885:=;>5:77948:>>A@@;999<98;9=;???;A8757AABBBBBBABBBBBBBBA>>>???@@;898>B?BC?D;??FCBB?
@ATNG8:04791:04870
GATGGTAGTATCTGCACACTCTGTCCAGAAGATCAGGAACTCTAGAAGAATTCAGATTTTTAACTCGAGAGTAAACGTAAAAAGAAGGTTTTACAAGACTCACGTTAACAATATTGCAGCAGTACGCACACAATCGAAGCGCAGTAAGGATGGCTAGTGTAACTAGCAAGAATACCACGAAAGCAAGAAAAAGAAGTACGCTATTAACTATTAACGTACCTGTCTCTTCCGAAACGAATGAGTACTGTATCTATGTGTGCGCTACCATCGTTCGGTCAGAGTCT
+
355>:>EDAABBCCCDBBBCCCCCDACCC@BCCFCGAG@BBBBBDD?BB?C@C@@CACCC2C?CAAABB@@???8?@AAABB5BC@D@CEF;CBC@CCCCCCCBB@B@BC@BBB<@@@@@@ACCFCBBBBBD@CCAA?BBCCCCBC>C@CBA>ACCDCCCC?AAABBB?BB>BBB999@@>8?::59CCFC3BB?B99:BB@@?:?<A@@@<A<?@BBC?CAAA@BB<?=?AA9D??=?A@BE@@@BBBAAB??@BDCCBBAAA><>BDEF<??:>>@??B>;:
@ATNG8:04795:04834
GATGGTAGCTCACGTACGTCACACGTACTCATTCGTTTCGGAAGAGACAGGTACGTTAATAGTTAATAGCGTACTTCTTTTTCTTGCTTTCGTGGTATTCTTGCTAGTTACACTAGCCATCCTTACTGCGCTTCGATTGTGTGCGTACTGCTGCAATATTGTTAACTTGAGTCTTGTAAAACCTTCTTTTTACGTTTACTCTCGTGTTAAAAATCTGAATTCTTCTAGAGTTCCTGATCTTCTGGTAGAGCGTGCATATATCTACCATCGTTCGGTCAGAGTCT
+
////)//-77-0////9:;<:<444:9;:===9>=B@:@@=@>@BA>?:;4:>99929.4999.4.4:::>::99237333$3:-3333(3<<;6;;8(--(--788://4?>=>@?9<<>17/333...77)2255488;;:>>>;88??;;995:7;6;?;>99917599995/////&/49)//:::$//97;/:///9:9===;>>>>+:::::5943404=;?>:<:<2;;96//)//849/6555<<<>>=;:/0//0/38//4:7::8<566<<<:4
@ATNG8:04797:04850
GATGGTAGAGTACAGTGTAGTAGACCAGAAGATCAGGAACTCTAGAAGAATTCAGATTTTTAACACGAGAGTAAACGTAAAAAGAAGGTTTTACACTCACGTTAACAATATTGCAGCAGTACGCACACAATCGAAGCGCAGTAAGGATGGCTAGTGTAACTAGCAAGAATACCTCGAAAGCAAGAAAAAGAAGTACGCTATTAACTATTAACGTACCTGTCTCTTCCGAAACGAATGAGTACGAGAGGGCACACGTGTCTACCATCGTTCGGTCAGAGTCT
+
::BD?CDAAABBDDBBBDBBBCCCC@BCCACBBB@@=@?BBBBBBB?BB?A=@@@@@@@@.?<?CBBBCC???B>BBBCEEE5CC@C?CCB<BCCCDBBBAA<A?BB?AAAADECBBBBBCCAAABBBC@BBBC?CDCCC@@?>A>A:;:;AABDCBC@BAAABB=BA?AAA@CCA<<5:>?>CCCCC17918?>=??>BB@B@CBBA?A?CDCCC?BBBBBBC=B=?@?9?CB?;;;CCCDBAA;;;0:>>@ACCGCD????BCBBB?BB?BBBBBBBA9
@ATNG8:04752:04913
GATAGGTGCACATGAGTGTATCCAGAAGATCAGGAACTCTAGAAGAATTCAGATTTTTAACACGAGAGTAAACGTAAAAGAAGGTTTTACAAGACTCACGTTAACAATATTGCAGCAGTACGCACACAATCGAAGCGCAGTAAGGATGGCTAGTGTAACTAGCAAGAATACCACGAAAGCAAGAAAAAGAAGTACGCTATTAACTATTAACGTACCTGTCTCTTCCGAAACGAATGAGTACGTGTGCGACGTGTCTCCTACCATCGTTCGGTCAGAGTCT
+
A@@BB@C??@CCCCCCCCCDBB@BDC?CCDCBB?B>@@BBCBB?BC?B=?C@99999*;=BCLBBCJGCCC=BB::99*;C>C5;;;.;AB?CCCCCABBC@C=AB?CBB?BCBBBBBDDCCCCCDDD@DC??<@???@@@?;@=@DDACCCCC@@@@CCCBBB=>??@?@<>>@A?9?8829<<<?1?G?BABACCCCB?B?@AAA7;8;BCCC@DDBCBCC@B@BFE?CBB@AAABBBCBBBBBBBCCDDBABAB?CBC>AABBD?BA?@CCEBBABB
@ATNG8:04754:04911
GATGGTAGCACGACACGACGATGTGTACTCATTCGTTTCGGAAGAGACAGGTACGTTAATAGTTAATAGCGTACTTCTTTTTCTTGCTTTCGTTGGTATTCTTGCTAGTTACACTAGCCATCCTTACTGCGCTTCGATTGTGTGCGTACTGCTGCAATATTGTTAACGTGAGTCTTGTAAAACCTTCTTTTTACGTTTACTCTCGTGTTAAAAATCTGAATTCTTCTAGAGTTCCTGATCTTCTGGATAGCGACGCGATATACTACCATCGTTCGGTCAGAGTCT
+
88:>7;@@595<;;5555555AB;;6??===C?B@BA.952925;;;;>@8==;65058===>7;5:;>>??>9:75:===+;?=?A@>5=00)06:/-+/949/////(/88889994:884848:>5528>6?AAB=:::8576@@?>>=;;;;5;9:::;5;5;A>>>>AAA:>>@@@2?:>78////(/7<>>6///;=;=@@@<AAAA.;:;;;4;5;?=?@@@;;;9=9=::---+,,707--////:7999552252@A;>><<<<@?9:9655///5
@ATNG8:04759:04918
GATGGTAGAGTACAGTGTAGTAGACCAGAAGATCAGGAACTCTAGAAGAATTCAGATTTTTAACACGAGAGTAAACGTAAAAAGAAGGTTTTACAAGACTCACGTTAACAATATTGCAGCAGTACGCACACAATCGAAGCGCAGTAAGGATGGCTAGTGTAACTAGCAAGAATACCACGAAAGCAAGAAAAAGAAGTACGCTATTAACTATTAACGTACCTGTCTCTTCCGAAACGAATGAGTACTGTATCTATGTGAGACTACCATCGTTCGGTCAGAGTCT
+
A>ED@BB@ACBBC@AADDGCCCBBB@CCDACCCCBC>A<AAB::<C@DD@C@BAA@A@@?/@=@@BBBBBCBB@9><:;;;;*;A=?=BBB<BCCIDCICCCD@?>@@DC@CCC?BBCBBBDDDDBCBBBBB@CCBB?CCCCBBBB@C?C@@<@B@AACCC?BBBBCC@BB@BBB@BCCEF>AAA@CBBBC2AA?BAAACA@?=9?<A@@A<?=??BBB?CBBBBBB?C?CAA=BBB>ABBCDCCAAACCCCBBBBB?@?@BBB?@@@?B>?@?BBCCBCB??
@ATNG8:04763:04890
GATGGTAGATACTCGCTGATACACCCAGAAGATCAGGAACTCTAGAAGAATTCAGATTTTTAACACGAGAGTAAACGTAAAAAGAAGGTTTTACAAGACTCACGTAACAATTTTGCAGCAGTACGCACACAATCGAAGCGCAGTAAGGATGGCTAGTGTAACTAGCAAGAATACCACGAAGCAAGAAAAGAAGTACGCTATTAACTATTAACGTACCTGTCTCTTCCGAAACGAATGAGTACAGAGAGTACGATATGTCTACCATCGATGGATCTGAGTCT
+
454;6556=;;77///777@<<599,/778///777283::;776;3//)/)/6333;;;)<7::<<==;;333(3794444$4;5:.555&555.599>==9554.44.4>>/>>?=<<>;666@@??>>499?@;>@=00/;;5;055505<::;:44-3;877787/)/96)//===>=?88897*391333=8722/(/(/555(/(..//76A@588??47679;49//(/99;>?@@=77773777>>;966//.2(----7--(-755667762
@ATNG8:04763:04911
GATGGTAGCGCACACATAGATACAGTACTCATTCGTTTCGGAAGAGACAGGTACGTTAATAGTTAATAGCGTACTTCTTTTTCTTGCTTTCGTGGTATTCTTGCTAGTTACACTAGCCATCCTTACTGCGCTTCGATTGTGTGCGTACTGCTGCAATATTGTTAACGTGAGTCTTGTAAAACCTTCTTTTTACGTTTTACTCTCGTGTTAAAAATCTGAATTCTTCTAGAGTTCCTGATCTTCTGGTCTACTACACTGTACCTCTACCATCGTTCGGTCAGAGTCT
+
9<AC<A@;554::;99<<66:AFBBBCBBBCC?BBCB=BE=@=@AA@;B@>BCBBC?D;;6=>7@?ABBBCCCA@9;;:;:*<;548??8?;<B?BBC?AB8:;9B5946=A996<=9<5626<BBCCFBBB@BBBB7;;;;B;;;BB>>===>>*0/:399+0+9@>>>@B??<?AAA?7?5:29::;:*;<0000)//;<556<<<7<@@@+==@>?:>:?>85555;:::>:6:;BA@=?>@:>@@CA:9:CB?@>00*000<<*09994.44;<;<>@@?>=
@ATNG8:04766:04911
GATGGTAGATACTCGCTGATACACCCAGAAGATCAGGAACTCTAGAAGAATTCAGATTTTTAACACGAGAGTAGACGTAAAAAGAAGGTTTTACAAGACTCACGTTAACAATATTGCAGCAGTACGCACACAATCGAAGCGCAGTAAGGATGGCTAGTGTAACTAGCAAGAATACCACGAAAGCAAGAAAAAGAAGTACGCTATTAACTATTAACGTACCTGTCTCTTCCGAAACGAATGAGTACTATAGACTATCTGAGACTAATCGTTCGGTCAGAGTCT
+
?@@D<AABBBACBAAAABBICCCCC?CAA?BAAA:::;@BBBAAAA>AB<?=?CCBCBBB3B?B?>?@>?>>><@@A=>>>>.=??A=@A@6?>?>A??><=@00,09@=;?@B>B=??BABBBBCEDCCBB=AA::8;BBDCBBB?BAB;::;CCCBBBD@CCCCCCA@?=?BB=@@::9,9986>BFDD2CC>AABAACBBB?B?BAAA?C?==BDD@BBAA@BC@C>AAC=BBB?A@@@BBBBCDD@@@BCBDCBBBBBBB?BCCC@BB@AABCDDBBB
@ATNG8:04768:04903
GATGGTAGGCGTGTGAGAGTCTGCCCAGAAGATCAGGAACTCTAGAAGAATTCAGATTTTTAACACGAGAGTAAACGTAAAAAGAAGGTTTTACAAGACTCACGTTAACAATATTGCAGCAGTACGCACACAATCGAAGCGCAGTAAAGGATGGCTAGTGTAACTAGCAAGAATACCACGAAAGCAAGAAAAAGAAGTACGACTATTAACTATTAACGTACCTGTCTCTTCCGAAACGAATGAGTACGATGAGATCTCGTGTATCGTTCGGTCAGAGTCT
+
@@@C:CED?@?AACCCBDDBBBCCD>CCB@DBBCAA=A>BBBBBBC@CC?@?@CA??@@@1@?CBBBC>>?CDB>B???DDD2?=8<2999+:7?:?;B=BA@AA>A?B@<9//*/7;;;=BB??>>>==;?9<<<>:=;;:::889)8487:39=997@?=<@BBBAB>@A=@@@499?=>5??=:?A@@@/::58>??<999//*/9<<>?8=8<::;=::;;>9:;9=8888-8AC=?=;>000@;;;BAAA==;;:>@>>>>B=BB?BBBB>>><=
@ATNG8:04776:04891
GATGGTAGTGATACAGATAGACACCAGAAGATCAGGAACTCTAGAAGAATTCAGATTTTTAACTCGAGAGTAAACGTAAAAAGAAGGTTTTACAAGACTCACGTTAACAATATTGCAGCAGTACGCACACAATCGAAGCGCAGTAAGGATGGCTAGTGTAACTAGCAAGAATACCACGAAAGCAAGAAAAAAGAAGTACGCTATTAACTATTAACGTACCTGTCTCTTCCGAAACGAATGAGTACGATGAGATCTCGTGTGCTACCATCGTTCGGTCAGAGTCT
+
:<<<=<<>///:@:=>;<ACIEGC@BCAACCDCCC@B=A@=>>94.:?8=8?<==<;89)97;A@ABBBBAAB<ABBDBAA0;;5;<@@@7@BB?BAABCCCAA?@@BB<AA@>B@@@DCCCC<<:BBAAA=BA@@<@;::BAAA<A<@AA=@@@?BBBC@C???AC;?@<999399999,:99;999999$93/389:<==B=>:022A>/:178;;;59>==@?=9;8;;;58;=9>><BBBBBBBBBBBBB?;;0//;<98918988B?A>:>?=<=?==>
@ATNG8:04776:04910
GATGGTAGTGATACAGATCAGACACCAGAAGATCAGGAACTCTAGAAGAATTCAGATTTTTAACACGAGAGTAAACGTAAAAAGAAGGTTTTACAAGACTCACGTTAACAATATTGCAGCAGTACGCACACAATCGAAGCGCAGTAAGGATGGCTAGTGTAACTAGCAAGAATACCACGAAAGCAAGAAAAAGAAGTACGCTATTAACTATTAACGTACCTGTCTCTTCCGAAACGAATGAGTACGAGAGTCAGAGCAGAGCTACCATCGTTCGGTCAGAGTCT
+
:<BC@CCCCCC==BCCB;66@>CCC?BBI?@AB@A<0905949;5:5:=7:7;B885?==+=6<<=:::A?=?>299AACD>1@@7979CC:CCE@CBBBCDC;;:;?BB@CDC?BBDDDFDCBCCCCCEBB?BCCC@BAABCCBC?B@DBB?BCCCBBBC@CCCCCE@::8:A?8>?@@@9>>>=ABCBC39:59899BAA>@4:47:==1:399@BB?CC@@@AB6:59@?9?9978@@DCCBABCBBCCBBBBCBB??>BCD@B@A@B>A=9=?@@@@@>>
@ATNG8:04787:04898
GATTAGACATATCGTATCTCTGTACTCATTCGTTTCGGAAGAGACAGGTACGTTAATAGTTAATAGCGTACTTCTTTTTCTTGCTTTCGTGGTATTCTTGCTAGTTACACTAGCCATCCTTACTGCGCTTCGATTGTGTGCGTACTGCTGCAATATTGTTAACGTGAGTCTTGTAAAACCTTCTTTTTACGTTTACTCTCGTGTTAAAAATCTGAATTCTTCTAGAGTTCCTGATCTTCTGGGTGCGCTACAGTCTCTCTACCATCGTTCGGTCAGAGTCT
+
BBB?BCCCCCCDBBBBBBDCCCCCCCCCC@CCCC>CC@D=BAAABBB?CED@@>@@BBAB?B@BBBBBBBBB?BCCCC3CC?BBBC>BBBC?BBD?BB<>>?CCF?AACCBB==9>?A<A<AAAAAAAA<A@@@<@@@>>>@???AA@=>>D<:;;<>>:><>>@@CCAAA=>>>?>2>8=8=====*<>///)/:;///===@=CDDA/A@AAD=A=>>;>@@D;::;@<@@@@@A;?@AA:;;;>>@???@@@BDA@@@;68899:6//-/::;<==//
@ATNG8:04788:04913
GATGGTAGCTCTGCTCTGACTCTCGTACTCATTCGTTTCGGAAGAGACAGGTACGTTAATAGTTAATAGCGTACTTCTTTTTCTTGCTTTCGTGGTATTCTTGCTAGTTACACTAGCCACCCTTACTGCGCTTCGATTGTGTGCGTACTGCTGCAATATTGTTAACGTGAGTCTTGTAAAACCTTCTTTTTACGTTTACTCTCGTGTTAAAAATCTGAATTCTTCTAGAGTTCCTGATCTTCTGGTGTCGTCTATCATGTACTACCATCGTTCGGTCAGAGTCT
+
:6>A;ACBBB>==A@@@>?AA@C;96@@@?>C?A@@C=CC@C@CDDCCCC@CCBBB?B>BCCB8;6;;;@@?=;B9=>@@@,?@;>>DD=;;;:2:@A>BB@BBCCCC@CCDDC@@B@BCH=B?BF@@;;;@@BBCC<;;CFCCBCCAABBCCCB@C;;;;A?@6::AABBCCD<<;ECC;C?B?BBBBB0BCCCD>AAECCCCBCDACCCC5CAA@B?B?BC@CDBBBCC@B?BBAB@@<??B?ABCBBBBBBBBB@@@BBBCC@CCBCB?BB?CAAAABBCA
@ATNG8:04789:04900
GATGGTAGTGTCGATATGAGAGTGTGTACTCATCGTTTCGGTAAGAGACAGGTACGTTAATGTTAATAGCGTACTTTCTTTTTCTTGCTTTCGTGGTATTCTTGCTAGTTACACTAGCCATCCTTACTGCGCTTCGATTGTGTGCGTCTGCTGCAATATTGTTAACGTGAGTCTTGTAAAACCTTCTTTTTACGTTTACTCTCGTGTTAAAAATCTGAATTCTTCTAGAGTTCCTGATCTTCTGGACAGAGTGTGCAGATACTACCATCGTTCGGTCAGAGTCT
+
--890--,699//////5599;55555;5555/////(/;)//+//;;79;6;;5567;27//)/2799::99555)54444$445::=@6;;;:055515<8<<>=@@:>;;;;9994556497<666<<55166557=<</////<9:9<5545555.5;7;5;::9<4///)//999.:6:6==>??+==@@?8??;//////7)////$/5559.5.55.599;===8=966666?9<<<0555555///////;99:5554999<<9=>266;=:::65
@ATNG8:04791:04900
GATGGTAGCACACGAGATCTCATCGTACTCATTCGTTTCGGAAGAGACAGGTACGTTAATAGTTAATAGCGTACTTCTTTTTCTTGCTTTCGTGGTATTCTTGCTAGTTACACTAGCCATCCTTACTGCGCTTCGATTGTGTGCGTACTGCTGCAATATTGTTAACGTGAGTCTTGTAAAACCTTCTTTTTACGTTTACTCTCGTGTTAAAAATCTGAATTCTTCTAGAGTTCCTGATCTTCTGGTGTCTGATCTGTATCACTACCATCGTCGGTCAGAGTCT
+
<<BB?B<@?<<<555@@::;@<>699<;<DBC?CAAA<AB@C@CCAAABB?CCB;;59.4:;>:C<??@BCECAA>AAAAA2?A9?<@@3=A?@=@?=:>@29:84<?6@@BBCBBB@BBB@B<??>BBABB<AA@@:>=>>>B===@;;;===>18569?A=B;>>>=>66573557AA2>9@49:<<=*::99:0:=<=A=;<//-/>>>)3/52827/77499>?>9=;A;;;887<379>3:::99<A===>>=888?>;;56=6///66:::::98<>
@ATNG8:04792:04905
GATGGTAGCTCTGCTCTGACTCTCGTACTCATTCGTTTCGGAAGAGACAGGTACGTTAATAGTTAATAGCGTACTTCTTTTTCTTCTTTCGTGGTATTCTTGCTAGTTACACTAGCCATCCTTACTGCGCTTCGATTGTGTGCGTACTGCTGCAATATTGTTAACGTGAGTCTTGTAAAACCTTCTTTTTACGTTTACTCTCGTGTTAAAAATCTGAATTCTTCTAGAGTTCCTGATCTTCTGGATACACTCATGTGCACCTACCATCGTTCGGTCAGAGTCT
+
///:6;ABACCDCBBCC@;;9BB<<CBBBC;;4;AAB=CC@C?BC@@B@A=BCCCC@GFBBBB?B?ABADAA=>@255555$499=>>7<@AA=??A=@@698=??A@BBBDAAAB>AAA?B?CBBBBBBC@BBBB?BAA??>>>>AAA<<=;;6ACC@CCACACCCBBABBB?A@DGF;CAC=A@BBA,AC;;;7:@DBBBBBCC@ECED3EAA@B?A>AA>@@DBBBC@C@BA@@??7::A?ABBBAA@@?@AAAABB?BBA>A:::A?BB@BCCCDBCBB
@ATNG8:04793:04918
GATTAGTATCTGTCTACGAGAGCCAGAAGATCAGGAACTCTAGAAGAATTCAGATTTTTAACACGAGAGTAAACGTAAAAAGAAGGTTTTACAAGACTCACGTTAACAATATTGCAGCAGTACGCACACAATCGAAGCGCAGTAAGGATGGCTAGTGTAACTAGCAAGAATACCACGAAAGCAAGAAAAAGAAGTACGCTATTAACTATTAACGTACCTGTCTCTTCCGAAACGAATGAGTACATAGATATACGTATAGCTACCATCGTTCGGTCAGAGTCT
+
:559AACBBBBBBECCCCBCCBC?BBD@BAAA;:6;?BACDECB?AB?B@CBBBBBBB3B@ABBACA?@888+89::AAB0BCAC@BFF;BBC@CIFCCCBBB?B?BB@BCC@CBBCCDCCCCBBBCBBC?CCBB@AAA@???C?A=A:;8;DBBBCBA>ACBCBB@BB?999499?A@8@9939999:(9@=A>???@;BA=A=AAAA<?<>>AAC@AABBAAB>A>BBC>CBB?BBBBCAAABBBBCCCB>?A@@@@?ABB=B>>>B?BB=A?BB@@B@B
@ATNG8:04750:04934
GATGGTAGGCGAGAGTGAGACGCAGTACTCATTCGTTTCGGAAGAGACAGGTACGTTAATAGTTAATAGCGTACTTCTTTTTCTTGCTTTCGTGGTATTCTTGCTAGTTACACTAGCCATCCTTACTGCGCTTCAATAGTGTGCGTACTGCTGCAATATTGTTAACGTGAGTCTTGTAAAACCTTCTTTTTACGTTTAACTCTCGTGTTAAAAATCTGAATTCTTCTAGAGTTCCTGATACTTCTGGATATGAGTGACTCGTGCTACCATCGTTCGGTCAGAGTCT
+
?@@CAB@A@CDBACD@@@CBBACCHFDDDCCB?CCCF=DCBC?A@@CCCC@DBBA@=@5:;@C?B@BFBAABBBB?BBBBB2AA?BBBB=B=BB?BCEGBB>A@@BBB?BBB>>>CC@BB@<><>@@@>:::>DD;>?@AAA;;;@@@AAAA@@@<;;;=??;?>BBA::;B@@7;;ACC6?<?7;;???/===>?-918;;??>>@@1////(////80609=69=>@>>>9>598;///9632209----42558998885557949999;;>@<>>>>>@@@@
@ATNG8:04750:04967
GATGGTAGATACTCGCTGATACACCAGAAGATCAGGAACTCTAGAAGAATTCAGATTTTTAACACGAGAGTAAACGTAAAAAGAAGGTTTTACAAGACTCACGTTAACAATATTGCAGCAGTACGCACACAATCGAAGCGCAGTAAGGATGGCTAGTGTAACTAGCAAGAATACCACGAAAGCAAGAAAAAGAAGTACGCTATTAACTATTAACGTACCTGTCTCTTCCGAAACGAATGAGTACATAGATATACGTATAGCTACCATCGTTCGGTCAGAGTCT
+
::;B@CDCCCDA@;99>;9:<<00,/:;499;>?@<@>AADCCBC@BB?B?AA@@@BAB3B@BBCBBBBC@??8?@@BCCB2AA=A5;;;.;CCACBBCBBC:99;@CCACCC@BCBABCCCCCECCCCBB?CDBB?@@@@??@B>B@CBB?BCCCCCCC?AAAABB@BB?AAA<????>8???<:9999(9@<A?@@BAA@@7:7;;??9=:<@B@@=@A@@?BB?B@BBB=AAB?@@@DDDDBBBBCBAACAAA@@>>>AAA;A;9<@8>=:8:<>@@:99
@ATNG8:04751:04933
GATGGTAGCATCATGCATATCTCACCAGAAGATCAGGAACTCTAGAAGAATTCAGATTTTTAACACGAGAGTAAACGTAAAAAGAAGGTTTTACAAGACTCACGTTAGCAATATTGCAGCAGTACGCACACAATCGAAGCGCAGTAAGGATGGCTAGTGTAACTAGCAAGAATACCACGAAAGCAAGAAAAAGAAGTACGCTATTAACTATTAACGTACCTGTCTCTTCCTAAACGAATGAGTACGATGAGATCTCGTGTGCTACCATCGTTCGGTCAGAGTCT
+
=:;D:DAA@CBCC@@ACCDBBBCBB@BBBAEDCBBB=@<@BB@@@D@BC?B>A?>78899$94@>@BBBBBBBA9==;;;;;*;@=@5;;:5:ED@AAACCCCCC@CBBC@BBB@BBCDCDCCDCCCBBBBB?B@@@?CBBBBBBB?C@BBB?CCCCBBBB?A@ABBB?CC?CCC>ABBCC<???<@AAAB3AC?A???BAA??:=:=AAA<@<@@DCC@CDBBBBB?B>AAC>BBC>A@ACCDCCCCCCBB>>>B@@?@A==@@>AAAAB<>>@DBBBBBB>>
@ATNG8:04759:04955
GATGGTAGTGCGTGAGAGAGAGACCCAGAAGATCAGGAACTCTAGAAGAATTCAGATTTTTAACACGAGAGTAAACGTAAAATGAAGGTTTTACAAGACTCACGTTAACAATATTGCAGCAGTACGCACACAATCGAAGCGCAGTAAGGATGGCTAGTGTAACTAGCAAGAATACCACGAAAGCAAGAAAAAGAAGTACGCTATTAACTATTAACGTACCTGTCTCTTCCGAAACGAATGAGTACTGTATCTATGTGTGCGCTACCATCGTTCGGTCAGAGTCT
+
A>DD?CCBBBCBBBDDCCCCCBAAA<AAB?B@BB@@=@=@@CBBBC?CD?C@BB????=?.@=AABAAACBBBE>??@@@A7@BB?A=@@@8@CC@CCBBBBBBC@C@BB?BCC@CCCCBCCCCCCCCCBBC?CBCC@CBBBBCBB?B@CBB?BBBBCCBB@AAABBB@BB?BBB?BBCCC=>9949AAAB3BC?AAAABB@@@<>;@AAB<@<>>BCC?BDBAAAB?B?BCB>BDC?BAABBBBBBBBBBB@@@@BCBBBBBBB?BBBCB?BB?BBA@ABF>;
@ATNG8:04761:04951
GATGGTAGTATCTGCACACTCTGTCCAGAAGATCAGGAACTCTAGAAGAATTCAGATTTTTAACACGAGAGTAAACGTAAAAAGAAGGTTTTACAAGACTCACGTTACAATATTGCAGCAGTACGCACACAATCGAAGCGCAGTAAGGATGGCTAGTGTAACTAGCAAGAATACCACGAAAAGCAAGAAAAAAGAAGTACGCTATTAACTATTAACGTACCTGTCTCTTCCGAAACGATGAGTACTGTATCTATGTGTGCGCTACCATCGTTCGGTCAGAGTCT
+
688:+0/4444445:;9;7;///--0-,,0--////)5.5497:772//)/5779::<::$3-338333/6///(///7;<<+<;3:.555&5<<.56>@<<::<*.-8(---0556///99<>9;;655/4::0/)/89:9<<?7:6>00,0>>>88;=9<;;<::)0/:///)--8666&///(/69999%790//////338+2+2227396::>>@;>>55533-3043;4;455987<9888888;<;;;;873337733,2222;2550587722252
@ATNG8:04766:04942
GATGGTAGGAGACACGTCGCACACGTACTCATTCGTTTCGGAAGAGACAGGTACGTTAATAGTTAATAGCGTACTTCTTTTTCTTGCTTTCGTGGTATTCTTGCTAGTTACACTAGCCATCCTTACTGCGCTTCGATTGTGTGCGTACTGCTGCAATATTGTTAACGTGAGTCTTGTAAAACCTTCTTTTTACGTTTACTCTCGTGTTAAAAATCTGAATTCTTCTAGATTTCCTGATCTTCTGGGCTGCGCTGATATGCGCTACCATCGTTCGGTCAGAGTCT
+
:59>:>CB?CCCCDCCCBBCCCCCDCCCBBBB?B@@B=BC@C@CBBDHEE?AABBB@D@BBBA=A?BAAABBC@@<;;?=?.<A;A77829B@@=@AA>AA?BBBCBB>AABBBBBD?CCC?@<>>>;;>>?=BBAA9<=A?@?A==>>??;9;<8899<?>8=:===?@@EAB5;;ADD;B;@<@@AAA.<<<<<7>@AAAAA@>><>AAA/>>>>@<@<@@;?ABD>>>9>7:;>>@A<=<=B:B=>:;;@@A@@@@?::;@@<@=<;A:AA=D?>>>@AAA
@ATNG8:04769:04957
GATGGTAGTGCGTGAGAGAGAGACCCAGAAGATCAGGAACTCTAGAAGAATTCAGATTTTTAACACGAGAGTAAACGTAAAAAGAAGGTTTTACAAGACTCACGTTAACAATATTGCAGCAGTACCACACAATCGAAGCGCAGTAAGGATGGCTAGTGTAACTAGCAAGAATACCACGAAAGCAAGAAAAAGAAGTACGCTATTAACTATTAACGTACCTGTCTCTTCCGAAACGAATGAGTACGTGTGACGTACGTGAGCTACCATCGTTCGGTCAGAGTCT
+
445:544544>:494955977:>>>+//:5;=BA96159>=>BC@@=@@7??A??77999)3<A:9:BDECBBB;::BBFFF1CC<?;:??4<BB=BBC;<;C;;5:=::294:3566>CCBBBB?AADCCABBCC@;;:AAA?@=@?AAA=AADDCBBB?:::AAA=AC?7388<989?69>>988?>?18:5:000@==@B<A=??AA>A999AAA=???@@@@<?<?@B;A;;6;AA@A@A@@:978?899?@@@@BB??>@B>>@C?AB?A????ABCB
@ATNG8:04770:04932
GATGGTAGCTCACGTACGTCACACGTACTCATTCGTTTCGGAAGAGACAGGTACGTTAATAGTTAATAGCGTACTTCTTTTTCTTGCTTTCGTGGTATTCTTGCTAGTTACACTAGCCATCCTTACTGCGCTTCGATTGTGTGCGTACTGCTGCAATATTGTTAACGTGAGTCTTGTAAAACCTTCTTTTTTACGTTTACTCTCGTGTTAAAAATCTGAATTCTTCTAGAGTTCCTGATCATCTGGAGATATCATCAGCGAGCTACCCTGAGACTGCCAAGGCACACAGGGGATAG
+
855505<<BA==;;;=;<;?>EEDCBA@@B;;6:::A==@:?<?B=@?BB;;>?994:;@AAB<A<@:9;9773728::;;+;:59889(388:5444044044988:6333;::9:488;6<7;89:8853....3(..33557;;99998557177816A;A77752297776=9999-95:5:;;;;;%65556'2222227788+2222$25377).).7263.225538,22988752--(--275678666;;55599444)44;:9;;<<;@<?:>=<;<4444&4433
@ATNG8:04770:04946
GATGGTAGTATATCGCGTCGCTATCCAGAAGATCAGGAACTCTAGAAGAATTCAGATTTTTAACATCGAGAGTAAACGTAAAAAGAGGTTTTACAAGACTCACGTTAACAATATTGCAGCAGTACGCACACAATCGAAGCGCAGTAAGGATGGCTAGTGTAACTAGTAAGAATACCACGAAAGCAAGAAAAAGAAGTACGCTATTAACTATTAATGTACCTGTCTCTTCCGAAACGAATGAGTACATAGATATACGTATAGCTACCATCGTTCGGTCAGAGTCTA
+
34:@5::BCFECCBCCBAAAAAACC:BC>9<<=ADD<B@BCCDC;:;;FAEALCC@@@@@0@?BCDCBBAAA;;;6;@988::)555:A>A2===9=<<<<=@B?6??::49??68;;;?@@AAACEJBA@C@BBCC>AABCCCBB@D?CBB?BAABB<;;@CABB:0-0?=/00=><:??8>>=8>BBBB3BB<??BBB@@??<?<@>>><@>>>>>>=<;;BBAA<A=AAA:>>><A>>>@@@@AA@@@@@;;;>@@@BB>>>=;;<BB=;;8;@?@8//7//
@ATNG8:04771:04952
GATGGTAGAGTATCATGTGTATCTCCAGAAGATCAGGAACTCTAGAAGAATTCAGATTTTTAACACGAGAGTAAACGTAAAAAGAAGGTTTTACAAGACTCACGTTAACAATATTGCAGCAGTACGCACACAATCGAAGCGCAGTAAGGATGGCTAGTGTAACTAGCAAGAATACCACGAAAGCAAGAAAAAAGAAGTACGCTATTAACTATTAACGTACCTGTCTCTTCCGAAACGAATGAGTACGTGTGACGTACGTGAGCTACCATCGTTCGGTCAGAGTCT
+
:55>;C><AACCCCCBBBCCCCCCC?CBD?BBCCBB?A<@@CCCCD?CC>@>?CCCCDDD0D@CCCCCCCCCCC>CCCCCCC5CC@C@CCC9BDD@D@AACCD998;@DD@DAA@DCCCCCCCCCCCCBAAB?BFCB@CCCCAA??=AACCD?CCCCCCCC?CCCBBA?AA=BB@487777):??;::9:9:%:>;?:79BBBAB>A>?@BA:>:>BDCC@DCBCBCE?B?AGD>C;;8;BBCCCCBAAACBBBCCCBBBBAABCB?><<//*0@<@@@CCCCAA
@ATNG8:04781:04944
GATGGTAGTGATACAGATCAGACACCAGAAGATCAGGAACTCTAGAAGAATTCAGATTTTTAACACGAGAGTAAACGTTAAAAGAAGGTTTTACAAGACTCACGTTAACAATATTGCAGCAGTACGCACACAATCGAAGCGCTGTAAGGATGGCTAGTGTAACTAGCAAGAATACCACGAAAGCAAGAAAAAGAAGTACGCTATTAACTATTAACGTACCTGTCTCTTCCGAAACGAATGAGTACGATGAGAGAGCTCTCTCTACCATCGTTCGGTCAGAGTCT
+
ACBC@D?@@CCCCCCCBBBBCCCFDACCC@CBBBBB?B?BCBDFCB?AB>B>BABACCCC/A?CCCCAAAA@BC=B>?=@BB8BB?B?BBB;BBB?CBABCCD999;ACCACCC:;;A@@ECGJEFFHGC@@;?A998;CCAAAAA?BADCB?BCBBBCCB@CAAABB?AA=???<>>99929>><=????.<@=A>?@FCAA@3839=?>5;7;?BBD@BBA@@BB>A?BBC=B??=@BBBCBBBBBBBBABBDC>>:@?>>>@=BAA>B?BC>AABBBBAAA
@ATNG8:04781:04960
GATGGTAGGCGACATACATACGCGCCAGAAGATCAGGAACTCTAGAAGAATTCAGATTTTTAACACGAGAGTAAACGTAAAAAGAAGGTTTTACAAGACTCACGTTAACAATATTGCAGCAGTACTCACACAATCGAAGCGCAGTAAGGATGGCTAGTGTAACTAGCAAGAATACCACGAAAGCAAGAAAAAAGAAGTACGCTATTAACTATTAACGTACCTGTCTCTTCCGAAACGAATGAGTACGTGTGCGACGTGTCTCCTACCATCGTTCGGTCAGAGTCT
+
55<>;>CC@AABBCBBBCCC9;9BC@CCC@BBCDBA=B?BBBBBBB@CD?B?BCCBBCCC5C?CCCCCCCBCCF>@@@DDDD2CC?B6:::6;CC@GBBBCCC@?=@@AA?ACC?AAABBCDCCBBBDCCCC=CCDD>AABBBCCD@D@CAA?ACCCCCDC@CCCBCC?BB@BBA=@@9993:@@:::9:99%:>@@?=?BBCED?B?ABCD>B@BBBBB@CCBBBCD@D@@@@;@CC?AAABBBCAAABBAAABBBA@@CD?CBB>A<::?>BB?BBCCBBBA@
@ATNG8:04783:04967
GATGGTAGAGAGAGCTCTCTCATCGTACTCATTCGTTTCGGAAGAGACAGGTACGTTAATAGTTAATAGCGTACTTCTTTTTCTTGCTTTCGTGGTATTCTTGCTAGTTACACTAGCCATCCTTACTGCGCTTCGATTGTGTGCGTACTGTTGCAATATTGTTAACGTGAGTCTTGTAAAACCTTCTTTTTACGTTTACTCTCGTGTTAAAAATCTGAATTCTTCTAGAGTTCCTGATCTTCTGGGTTTACGCTCGTCGCGCTACCATCGTTCGGTCAGAGTCT
+
>?@:7<;?@?A@@@B@@@CB;;6>=@@AACCCACAAA<AB>B=BB==@CD@CBBBD?C?BBBC@C>@@A@>==00+/6666'690;9:9(3????AA@=@@59:7A>?7ABBBBBAA>=@@;@<@=<<<:;;:>===7:;B:;;>===?>>188=8=>?;?A=A<??@???@AC8<9888)81817::::)9=9::166>A>A66//)----'--/.>394<>;;;8///5595;A;:;@<@AAA:AB9>>A===AA????=8996///::6:=9==AA===AA
@ATNG8:04791:04954
GATGGTAGAGAGAGCTCTCTCATCGTACTCATTCGTTTCGGAAGAGACAGGTACGTTAATAGTTAATAGCGTACTTCTTTTTCTTGCTTTCGTGGTATTCTTGCTAGTTACACTAGCCATCCTTACTGCGCTTCGATTGTGTGCGTACTGCTGCAATATTGTTAACGTGAGTCTTGTAAAACCTTCTTTTTACGTTTACTCTCGTGTTAAAAATCTGAATTCTTCTAGAGTTCCTGATCTTCTGGGTGCGCTACAGTCTCTCTACCATCGTTCGGTCAGAGTCT
+
855>7<ABBBBAB@<;;;BBC>??BB=AACBC?BAAA=BC@CAA@ABBCC@CCC998;?BBCE@C?BBBCCAA@C@BCCBB3@A;@AAA=BBBC?ABC???<ABAACD>AABABBBC?BA>=C=AAAD===@;@???587A><<=?===?=;;;<9<8818<7<:>>?@@@@@A<>==AA.?7;7:ABBB/??>==1;;=;;;;:;@8====.=?>>A=B=AA<@@@C>>>:>=???>>=8=:9:6:==DAAA@AAA@@@>>?A=59999=4////====>>==
@ATNG8:04794:04955
GATGGTAGCATCATGCATATCTCACCAGAAGATCAGGAACTCTAGAAGAATTCAGATTTTTAACACGAGAGTAAACGTAAAAAGAAGGTTTTACAAGACTCACGTTAACAATATTGCAGCAGTACGCACACAATCGAAGCGCAGTAAGGATGGCTAGTGTAACTAGCAAGAATACCACGAAAGCAAGAAAAAAGAAGTACGCTATTAACTATTAACGTACCTGTCTCTTCCGAAACGAATGAGTACCTCTCAGACGCTCGTCCTACCATCGTTCGGTCAGAGTCT
+
455>;>BAABBCBBBBCBBCBBCCC@CCC?CCCDBB?B?BBBCCCC>??=C?CCAABBBB3B@CCC>?>BC88949>?BEDE5CC?B?CFF;BBC@BBBACDB::8;?CEAECB>AADBBCDDCCCCCCCCC@CDBB?BA@@CDBB?C@BAB?ABCCCDCC?CAAACA?BB@>>>9=<988*:=>9::9999%9?@C:7:BBBCA<A<AACB:?;>>BDD@DBBBBCC@C????:?@@?ABBBBBC?AAACBBBBBBBA>BB<AAD<@@?:?<?@>BBBBBCBBB
@ATNG8:04748:05016
GATGGTAGCACGACACGACGATGTGTACTCATTCGTTTCGGAAGAGACAGGTACGTTAATAGTTAATAGCGTACTTCTTTTTCTTGCTTTCGTGGTTATTCTTGCTAGTTACACTAGCCATCCTTACTGCGCTTCGATTGTGTGCGTACTGCTGCAATATTGTTAACGTGAGTCTTGTAAAACCTTCTTTTTACGTTTACTCTCGTGTTAAAAATCTGAATTCTTCTAGAGTTCCTGATCTTCTGGTATACACACTCGCTCGCTACCATCGAACTTCAGAGTCT
+
:;;>>BBBBEBB=AAAAAA0//99>FDDCCBC@BCCD?AA>A@CCCCCCC@@@@CC@C@BCBC@D@C@@?CCCBB@BBBAB2AA>A???1>BBC@C?B@<@A000>??@<@CCCCBBA@BBA7;8<B@@@??@=AAAA:<;<667>AABABB?>>><@@@<@@<@<@>>>CB?>><>>>CC5B<A:?<@@@,==666)--3---999==BAAA*88999495884<>9@;>><?;?A99//--664-//88<?>>>?A>>:=777=9=??@B<>><@@@===?@
@ATNG8:04748:05017
GATGGTAGCGCACACATAGATACAGTACTCATTCGTTTCGGAAGAGACAGGTACGTTAATAGTTAATAGCGTACTTCTTTTTCTTGCTTTCGTGGTATTCTTGCTAGTTACACTAGCCATCCTTACTGCGCTTCGATTGTGTGCGTACTGCTGCAATATTGTTAACGTGAGTCTTGTAAAACCTTCTTTTTACGTTTACTCTCGTGTTAAAAATCTGAATTCTTCTAGAGGTCCTGATCTTCTGGAGATACACATGATACTCTACCATCGTTCGGTCAGAGTCT
+
>:<D;D@@ABB@@@CCBAACCCBBCBBBA;;;9@<;<,:B=B@CCCCDJJGBBAA@;@=@AAB?B@BAB@@00/>3/0//0$/;7=<>>4;?@@<ABD@BB?ABCCBC@CCBBBCCC?BAA8:::CBB@BBB>@AAA?BBCCCCCCCCCCDAA9:7;BB>AA7;8;@BBBDCAB>@;;;;.;>C=;;;;;*;A;;;0;@@ABCACAB5;;;;*;@@;;8;?CC@BBCDBC@BB?BCBBDB?B@@=ABCCCEDBBBCCBBB@@@?@<?@AAC@CE@CBBBBCC::
@ATNG8:04753:04999
GATGGTAGATACTCGCTGATACACCCAGAAATCAGGAACTCTAGAAGAATTCAGATTTTTAACACGAGAGTAAACGTAAAAAGAAAGGTTTTACAAGACTCACGTTAACAATATTGCAGCAGTACGCACACAATCGAAGCGCAGTAAGGATGGCTAGTGTAACTAGCAAGAATACCACGAAAGCAAAGAAAAAGAAGTACGCTATTAACTATTAACGTACCTGTCTCTTCCGAAACGAATGAGTACGAGAGAGCACACGTGTCTACCATCGTTCGGTCAGAGTCT
+
:55>;>BCB<;6CDCCCCCCCCBBB=CCBC=AAAA5?5>9998554557<8<;;:=>=>+=9;;::::<;;;=6:999?>?,:::)98<<<0=>?<777=586==8<:8868AB:>>>===;;:9:8@AAAA=@:::;===@@AAA;A<AAA<A>===>>>:>A=>AB?BB?BBB?BB@>=.7655'59777(522898:?@676,/+/><<7?8889>>:>>>:;:=8=<@@@:@??;???@AA>==;;;;?AC@A@>===@;;;;?888;7;>;@==<<?:9:
@ATNG8:04755:05025
GATGGTAGTGTCATATGAGAGTGTGTACTCATTGTTTCGGAAGAGACAGGTACGTTAATAGTTAATAGCGTACTTCTTTTTCTTTGCTTTCTTGGTATTCTTGCTAGTTACACTAGCCATCCTTACTGCGCTTCGACTGTGTGCGTACTGCTGCAATATTGTTAACGTGAGTCTTGTAAAACCTTCTTTTTACGTTTACTCTCGTGTTAAATATCTGAATTCTTCTAGAGTTCCTGATCTTCTGGCTCTCGTAGACAGATACTACCATCGTTCGGTCAGAGTCT
+
55??7<CB@BBCCBBBCCCDCCCBB;;:ABBA?BDC>BCAE@@@AA@BB@ECCBB@B@BACB:99;CBBB;;;C@CBDCD,:;949@GG;;<:9<AAA?AA<@@ABAB@CCBBAA::5:AA<A?ABBB@=;?<AAA?>>>C@?=>>@??@>>>>C<>>><>A:?5::BBBBDCC@B@@@@7A?C?BADDD5CCCBB>CA@BBCBBAB<AA=@DCDEBB?BADC@BBBBBBB?C?BDBCBB=??B?BBBBBCBBBBCCCBBBBBBB@BBBCC>AA=??AABA;;:
@ATNG8:04757:05006
GATGGTAGAGAGACTGTAGCGCACCCAGAAGATCAGGAACTCTAGAAGAATTCAGATTTTTAACACGAGAGTAAACGTAAAAAGAAGGTTTTACAAGACTCACGTTAACAATATTGCAGCAGTACGCACACAATCGAAGCGCAGTAAGGATGGTTAGTGTAACTAGCAAGAATACCACGAAAGCAAGAAAAAGAAGTACGCTATTAACTATTAACGTACCTGTCTCTTCCGAAACGAATGAGTACGATGAGATCTCGTGTGCTACCATCGTTCGGTCAGAGTCT
+
?<AC@CBBBBBCCCCCDABACBBED>BBA?DDDBBB@C@BBBBCBB?BC?D@BAA@A@CC2A?BCBABCDBBB?6<=9;;;;*;A=A5;;;&9@@=BCBBCBFBB?B@BC@CCC?AACCDDCCBBAECBB@D@FBBB?BBCBAA>?<@@BEE?C?CCCCCB?BCCCBB?BC@?>?>AACDC=???<@@@@@2@C?B>>>DAA?A8=<>??@<@<>=A@@<@BACABB>A>ADD>B@?=@CBCCCBBBCCCCCA><;:=<::;?AA<AAAAA<::6:@>=>>>>>
@ATNG8:04760:04985
GATGGTAGTATATCGCGTCGCTATCCAGAAGATCAGGAACTCTAGAAGAATTCAGATTTTTAACACGAGAGTAAACGTAAAAAGAAGGTTTTACAAGACTCACGTTAACAATATTGCAGCAGTACGCACACAATCGAAGCGCAGTAAGGATGGCTAGTGTAACTAGCAAGAATACCACGAAAGCAAGAAAAAGAAGTACGCTATTAACTATTAACGTACCTGTCTCTTCCGAAACGATGAGTACTATAGATTATCTGAGACTACCATCGTTCTGTCAGAGTCT
+
>;AH@DCBBBABCCCCCCCCCCDCC@CBC@CBBBBB?BBGCCBCCD?BB?C@CD@@@DEG5B>@ABBCCCCAAA<@@@BCBB5CD@C<@@@7@AA=ACABABB;;:9?CC@CBB?BCCCCBCCCCBBBBBBB@ECCC>A@BCCBBA>B?B@A?@AAAAAAA?BBBCDD?CC?BBB?AAABB;@@A>ABBBB3BB???@?BAA??;?<??AA<A=:;@@@=@CCBBBB?B?BAA=AABBBBBCCBBCCBBBC?@?BBBCCCBBBB<>>CDC>AABDDAAABBBB
@ATNG8:04762:05021
GATGGTAGCTCGCTGATGATATCTCCAGAAGATCAGGAACTCTAGAAGAATTCAGATTTTTAACACGAGAGTAAACGTAAAAAGAAGGTTTTACAAGACTCACGTTAACAATATTGCAGCAGTACGCACACAATCGAAGCGCAGTAAGGATGGCTAGTGTAACTAGCAAGAATACCACGAAAGCAAGAAAAAGAAGTACGCTATTAACTATTAACGTACCTGTCTCTTCCGAAACGAATGAGTACGAGAGAGCACACGTGTCTACCATCGTTCGGTCAGAGTCT
+
@;AF@CCACCCCC@@ABBDDDBBCC@CCC@CCCCBB@B?BBBBDCB?BD?B?BB?=>>>>.??CCBAACCCCCD>DA9;;;;*;A>B?CCC<CCC@CCCBCCCAA>B@BB?BCC@BAAABDDDCCBBBCCCC?CCCC@ABBBCC??<??CAB@BBCCCCBB?BBBAAA?CC?BBB=?@BBA;???<?DCCC2CD?B>>>BAA@@<><@AAA:=:>ACCC@CCBBBBA>B?BBD>DBB?BBBBCCCCABBCAA@ABBBCCCCC<=><?@;:>?>><>BBABDAAA
@ATNG8:04772:05008
GATGGTAGGCACTGCGCACACATCCCAGAAGATCAGGAACTCTAGAAGAATTCAGATTTTTAACACGAGAGTAAACGTAAAAAGAAGGTTTTACAAGACTCACGTTAACAATATTGCAGCAGTACGCACACAATCGAAGCGCAGTAAGGATGGCTAGTGTAACTAGCAAGAATACCACGAAAGCAAGAAAAAGAAGTACGCTATTAACTATTAACGTACCTGTCTCTTCCGAAACGAATGAGTACGAGAGAGCACACGTGTCTACCATCGTTCGGTCAGAGTCT
+
AABD@CCC?BBBBBBCCCCCCBBBC=CBB@BBAB@@<A?AACCCDD?BB?B?BCC?????1@@DDB?@@BABBD@BB@@@@@0AB>B5;;;.;CB?CCBBCCCCCAC@A@>@DD@CBCACCGCBBBCCCCCC?B@@@@BBCC???B?C?C::8;CA@ABBB?BBBCCC=??=BBA:9:CEE>????ABABB3?B=B@??@AACA<@;?===7:7:@AAA@BBBBCCC>A>ACE>BBB>???BBBBCCCCB?=AAAA@>>A@@@AB<@?@AC?==:=DDDCA;::
@ATNG8:04775:04989
GATGGTAGCGGCACACATAGATACAGTACTCATTCGTTTCGGAAGAGACAGGTACGTTAATAGTTAATAGCGTACTTCTTTTTCTTGCTTTCGTGGTATTCTTGCTAGTTACACTAGCCATCCTTACTGCGCTTCGATTGTGTGCGTACTGCTGCAATATTGTTAACGTGAGTCTTGTAAAACCTTCTTTTTACGTTTACTCTCGTGTTAAGAATCTGAATTCTTCTAGAGTTCCTGATCTTCTGGTAGAGCGTGCATATATCTACCATCGTTCGGTCAGAGTCT
+
///:59.--/)/;9<<@CCBBB@BBB;;599=<9000>9@>6949;AA;AA<CCCCC@B>AA;;5;5;@99555/:498;::'//)//9:3<<<=8<55.5;59;?@@B>CBAAADDD?@@@>A>BCCCCCBB?C@@A?CCBBCAAACCDCD;<<C?BBC@BB@B@CC@@@BB@@=@@ABA3B;@6;;CCC1AAAAD>CAAACCCCDE@B@BB?@@@AB?B?BD@DFBCCDC?B8;:@ABB;@:<7;BBBB@A@BBABBC@@@ABB6::::;?A@=@BB@@C999
@ATNG8:04776:04984
GATGGTAGTATATCGCGTCGCTATCCAGAAGATCAGGAACTCTAGAAGAATTCAGATTTTTAACACGAGAGTAAACGTAAAAAGAAGGTTTTACAAGACTCACGTTAACAATATTGCAGCAGTACGCACACAATCGAAGCGCAGTAAGGATGGCTAGTGTAACTAGCAAGAATACCACGAAAGCAAGAAAAAGAAGTACGCTATTAACTATTAACGTACCTGTCTCTTCCGAAACGAATGAGTACACACTCTCATATGACACTACCATCGTTCGGTCAGAGTCT
+
><BC;96@???=A@AABBBDHGCBB=B@@<@AABBB@B@CCCDBBB@BB?B<@AAA?@AA0@=@C?@@AAE@AA8000////$0<8=299505@=?CICCCFBBB@C@@@=@@@=@B@?@BBCCBBBCCBBB@BA@@<@@??A???>A?D<;8:DBABACD?BACBBB@BB@BB@;>>;;=378<8?AAAA3BB?BBBB>;;;=5:4:::=1817>AAD@@???>=?;@;@AA<BBB?BBBCCBBBBCBBBBBB>>>A???AACC?DFEAB>AB?BBBB???BB
@ATNG8:04776:04993
GATGGTAGCTCTGCTCTGACTCTCGTACTCATTCGTTTCGGAAGAGACAGGTACGTTTAATAGTTAATAGCGTAACTTCTTTTTCTTTGCTTTCGTGGTATTTCTTGCTAGTTACACTAGCCATCCTTACTGCGCTTCGATTGTGTGCGTACTGCTGCAATATTGTTAACGTGAGTCTTGTAAAAACCTTCTTTTTACGTTTACTCTCGTGTTAAAAATCTGAATTCTTCTAGAGTTCCTGATCTTCTGGTGAGATATGCATGATGCTACCATCGTTCGGTCAGAGTCT
+
888;7<=A@:666==CCAAA:9666<:::>;;49?>>8???B@BBBCBBB=AA9955)5.555<7<9>>=666<5:<7<<===+<<?6<<=@7=<>=8<555)57)////9949<<<9999.449393;;;;=>==299>>5@9=555>:<<<<=<<;;:9997>@7<7:?@@@@CBD<@99999(:;@=BBFFG1BBCBD499:9995955.5555$49955.57;?<90000/:6;6;;<=<<656C:CCB<AA@>>>??@@999>@@;@@AAB?BB?B;;:D??00
@ATNG8:04778:05013
GATGGTAGCTATACGTATATCTATGTACTCATTCGTTTCGGAAGAGACAGGTACGTTAATAGTTAATAGCGTACTTCTTTTTCTTGCTTTCGTGGTATTCTTGCTAGTTACACTAGCCATCCTTACTGCGCTTCGATTGTGTGCGTACTGCTGCAATATTGTTAACGTGAGTCTTGTAAAACCTTCTTTTTACGTTTACTCTCGTGTTAAAAAATCTGAATTCTTCTAGAGTTCCTGATCTTCTGGGATGTGTGCGCAGTGCCTACCATCGTTCGGTCAGAGTCT
+
;6<E@CCCBBBCCCCCCCCCCCCCCDCBBBAA?AEED>CC@C@BBBBBCC?CDDBB?B?BDDC?C?CCAAABBBB>BBBBB1BB>BBBB>BCBB?BBB>AA>BA@BBB=ABCBBAAA>BBA:>;>>>@@@>>9>??A7;;A<<<==AA????;<>=ABA<?=:=;???>@<>>C;;;>@?3?=A;>>>></<=9990:::::;A<;;067788%8::=A<@<@A<@@@B>>>5;5;=ABAC:99;;2<///:::=>>A@@AB=A??;???CF<>=:=AAAAAAA@
@ATNG8:04779:05002
GATGGTAGGCACTGCGCACACATCCCAGAAGCATCAGGAACTCTAGAAGAATTCAGATTTTTAACACGAGAGTAAACGTAAAAAGAAGGTTTTACAAGACTCACGTTAACAATATTGCAGCAGTACGCACACAATCGAAGCGCAGTAAGGATGGCTAGTGTAACTAGCAAGAATACCACGAAAGCAAGAAAAAGAAGTACGCTATTAACTATTAACGTACCTGTCTCTTCCGAAACGAATGAGTACTATAGACTATCTGAGACTACCATCGTTCGGTCAGAGTCT
+
7:/;.4::.4444:444;556;;;>7///5/////554;5;<<556=2649<545555>>>+<2559:::99;<<4556@>>>(55.5.5>>2>>>9696655;@@<B@BB?BCB>@@@?@AACCBCCCAAA@<@<;;<@@BCBAAA?B@C;;8;AAABBBC@CCBBBB@DE??@@?BCAAA99975<<ABB3BB@966=?777>8=8=<@>4:5::@AB?BC999A?9?<>@@9?8839@@A@AA???ABA?>@>ABBBBBBBBB@BA??@@EF?BBBA>@>CC
@ATNG8:04782:05028
GATGGTAGGCGTGTGAGAGTCTGCCCAGAAGATCAGGAACTCTAGAAGAATTCAGATTTTTAACACGAGAGTAAACGTAAAAAAGAAGGTTTTACAAGACTCACGTTAACAATATTGCAGCAGTACGCACACAATCGAAGCGCAGTAAGGATGGCTAGTGTAACTAGCAAGAATACCACGAAAGCAAGAAAAAAGAAGTACGCTATTAACTATTAACGTACCTGTCTCTTCCGAAACGAATGAGTACGAGAGTCAGAGCAGAGCTACCATCGTTCGGTCAGAGTCT
+
878A@A=@=BB?@@BBCCCBBB@@@;>@>=;;<CAC<B=@BB@A@@;;;4:=BBA;;;;;):49<>?AAAACCB;AA9:9999%99373777(377,3=9=ABBBB?B?C@;>::188>>>BA>>>;;;>>>@;>>?A;>>>==<7618:>>B@CAAABBBC?BBBABB?BB?BCC<??BAA8>90*000000%/.(.89867;>:58;8?>><><AB::;<@A<<:::0818>?7>CC?A>>@00/??@??CC=@ABBB??>>>BB=@AB??<?A>ABB@A@>=>
@ATNG8:04783:05017
GATGGTAGCTATACGTATATCTATGTACTCATTCGTTTCGGAAGAGACAGGTACGTTAATAGTTAATAGCGTACTTCTTTTTCTTGCTTTCGTGGTATTCTTGCTAGTTACACTAGCCATCCTTACTGCGCTTCGATTGTGTGCGTACTGCTGCAATATTGTTAACGTGAGTCTTGTAAAACCTTCTTTTTACGTTTACTCTCGTGTTAAAAATCTAGAATTCTTCTAGAGTTCCTGATCTTCTGGATAGCGACGCGATATACTACCATCGTTCGGTACAGAGTCT
+
@;;E@DCBA<;;;>>>?CCCCGCAA@CBCCCC@CBBB>BDAEABCBCCCC@BBBBB>B?BABB@B@CB@??BBA@<99:9:'776=>>>5;B@@<@A@:@?89:BBBD?BBBBBC@A>A@=<B7;<>>>>>>:====188E@@@BF>>>888===5;;;:>>=@=???==>AAA365<><.?9>:=;CCD.>=:77.77:5527<7727A==.86///84958<49::9656<A;??<<<=8:::<AA>=>>>?@>=;;;;;;AAK<@;;;;4::48//6///878
@ATNG8:04785:04980
GATGGTAGTGTGTCTCTGAGAGTAGTACTCATTCGTTTCGGAAGAGACAGGTACGTTAATAGTTAATAGCGTAACTTCTTTTTCTTTGCTTTCGTGGTATTCTTGCTAGTTACACTAGCCATCCTTACTGCGCTTCGATTGTGTGCGTACTGCTGCAATATTGTTAACGTGAGTCTTGTAAAACCTTCTTTTTACGTTTACTCTCGTGTTAAAAATCTGAATTCTTCTAGAGTTCCTGATCTTCTGGGATGTGTGCGCAGTGCCTACCATCGTTCGGTCAGAGTCT
+
:99:+//=544:9:;;<<<>>665559555<>:====4::.924>>@=AB?;:9@@;@=;55615169<:>/0)/72/////$///)545<2;:9945555994997</0*/::::<>>8;;;:C<AACBB@B@=@A00+0000A?@@B999>>:997;9909@8@6::A@A@CBB=@>=>=-:2:=@BDDD1;:CBC;AA<<>000//4999:(99955.549>9><<<<::5:8:88999.4///)/////--///////:6:>>9555556<<.559555565
@ATNG8:04788:04985
GATGGTAGTCTCAGATAGTCTATAGTACTCATTCGTTTCGGAAGAGACAGGTACGTTAATAGTTAATAGCGTACTTCTTTTTCTTGCTTTCGTGGTATTCTTGCTAGTTACACTAGCCATCCTTACTGCGCTTCGATTGTGTGCGTACTGCTGCAATATTGTTAACGTGAGTCTTGTAAAACCTTCTTTTTACGTTTACTCTCGTGTTAAAAATCTGAATTCTTCTAGAGTTCCTGATCTTCTGGACAGAGTGTGCAGATACTACCATCGTTCGGTCAGAGTCT
+
45;;9>CCCCBBBC@B@BA;;CCBCCCCCBBB@BCDE?DD@C@DBBBCCC@BBBAA>A9@@@@<;265=>=;;;>7::<@A0>@<??CC=;:;C@CCD?CC9;;;;;:69@B>@>??:>AC?B?BCCCDDBC@BCBB@CCCCDBBBBA@@;;;AA=@A@?BB6;49995<>==><699@D2@8@;99999(9@??A:?@B:;:BBBA@CCAA00000@<@<@E?BBBBB@@>@?CDBCCC@@ABABBBCBCC;;;@AA@BBCCBB>AC;;=ADG@CBDCCBBBB
@ATNG8:04794:05029
GATGGTAGGACGAGCGTCTGAGAGGTACTATTCGTTTCGGAAGAGACAGGTACGTTAATAGTTAATAGCGTACTTCTTTTTCTTGCTTTCGTGGTATTCTTGCTAGTTACGCTAGCCATCCTTACTGCGCTTCGATTGTGTGCGTACTGCTGCAATATTGTTAACGTGAGTCTTGTAAAACCTTCTTTTTACGTTTACTCTGTTAAAAAATCTGAATTCTTCTGAGTTCCTGATCTTCTGGGTGCGCTACAGTCTCTCTACCATCGTTCGGTCAGAGTCT
+
:55E:CCC?CBBCDBBBBBBCCCC?DDCCBB?BCCC>CC?B?CDDDBBB?ECCCB?B?BCCD?B=BAABCCDDC=>====.;?<??<>:>CCC@C@A>AA>ABBCBB=@@BBBBAA>AAA>B>BAA@@?9;5:;?=6::A???>AAAAAA@>>>68:>=?@;?<A?>?A@@@A:??@AA5@=@<@@AAA/AA>@>6===///6(76766$5869638255/33./.905058=;6949776(/87//.3555<@>:::AAA=AAAAA=@@7<<<AC=>=;
@ATNG8:04796:05029
GATGGTAGAGAGAGCTCTCTCATCGTACTCATTCGTTTCGGAAGAGACAGGTACGTTAATAGTTAATAGCGTACTTCTTTTTCTTGCTTTCGTGGTATTCTTGCTAGTTACACTAGCCATCCTTACTGCGCTTCTATTGTGTGCGTACTGCTGCAATATTGTTAACGTGAGTCTTGTAAAACCTTCTTTTTACGTTTACTCTCGTGTTAAAAAATCTGAATTCTTCTAGAGTTCCTGATCTTCTGGTGTCGTCTATCATGTACTACCATCGTTCGGTCAGAGTCT
+
?;;C?BBA@B:9;BA@@@BBB=>>BB=@@BAA=CCCC@CC@B?CCCCDCDACBBBC@D?AAAC@C?BAABBBBAB?@??@@2@@?A<==:=B??;B8849@2::93996:A@@ABCE@B>><@<@A?>===@=@@@B=;;;==>>?>>>@A===?:;;;=>>;>>AAA@@@@@@<@???>2?:=:>AAAA/?????9?@@?@BA<;;/77677%8888<=>:>>;AAA==9@;A;@@@A>>:>>B;??@@@>>>>>?@@BA=<<=B>?>==A<@@:<<=AAB@<=
@ATNG8:04748:05045
GATGGTAGCACACGAGATCTCATCGTACTCATTCGTTTCGGAAGAGACAGGTACGTTAATAGTTAATAGCGTACTTCTTTTTCTTGCTTTCGTGGTATTCTTGCTAGTTACACTAGCCATCCTTACTGCGCTTCGATTGTGTGCGTACTGCTGCAATATTGTTAACGTGAGTCTTGTAAAACCTTCTTTTTACGTTTACTCTCGTGTTAAAAATCTTGAATTCTTCTAGAGTTCCTGATCTTCTGGGTCTACGCTCGTCGCGCTACCATCGTTCGGTCAGAGTCT
+
555D;BB>><:@00////;B;66>>DBCCDBB@BCDG>CC@IIDDDBBBDADC@@A?B=@?C><BACA@AABA=A:9:887$9;;@BEC>B@A@@BCD@BB=?=@>::57ABBFCCC?BBB?B@:::>>===<?@>=:>AA@@@<==AA:;:@@A=;;;:=?:>;>>>?>888;5888AA6A<A788888(8@::9379<>>>=:66-5565'278.7>5:3=C:?@>@=;=;?;>?>>??:>>@@9?>>@?;;:666///;;:;;7;;;@A=@@<@A>>>>>>>
@ATNG8:04749:05040
GATGGTAGTATATCGCGTCGCTATCCAGAAGATCAGGAACTCTAGAAGAATTCAGATTTTTAACACGAGAGTAAACGTAAAAAGAAGGTTTTACAAGACTCACGTTAACAATATTGCAGCAGTACGCACACAATCGAAGCGCAGTAAGGATGGCTAGTGTAACTAGCAAGAATACCACGAAAGCAAGAAAAATAAGTACGCTATTAATATTAACGTACCTGTCTCTTCCGAAACGAATGAGTACTGTATCTATGTGTGCGCTACCATCGTTCGGTCAGAGTCT
+
445506<A@A;;9@>>AAAA@CCBB9=@A>?CCDDDAC=ABDAAAL?CC@D@BA@@?@@A0@>@A@@@@@??=?9:>?;?>>+;;9;<?DD;CCC?CC;;9CBBC@D@CC?BB@>ABCBA@AFGHEEA@BAA<@<;;:@@??@AAA=B?BBB@CAA@B;:9=@@@@?A8?>8><;6<888=2::<6:BBCB3BB9997>>=AAB6;57771735585447;458;??=68=?:?@B>BBBBBBBBB@@@?9999@=>;996557-5553305969/..556.2
@ATNG8:04750:05044
GATGGTAGTATCTGCACACTCTGTCCAGAAGATCAGGAACTCTAGAAGAATTCAGATTTTTAACACGAGAGTAAACGTAAAAAGAAGGTTTTACAAGACTCACGTTAACAATATTGCAGCAGTACGCACACAATCGAAGCGCAGTAAGGATGGCTAGTGTAACTAGCAAGAATACCACGAAAGCAAGAAAAAGAAGTACGCTATTAACTATTAACGTACCTGTCTCTTCCGAAACGAATAGTACACATCGTCGTGTCGTGCTACCATCGTTCGGTCAGGTCT
+
@>>?5:<ABBCCDCBB@AACECBBB?AAAACBBB::7;5;;B@@@C?BC?C?AAACDDDD3B>AAAAB???BCC=??ADCCB2;;:;@EII:BBF@CCCFCBBBC@BAHD@BBB@B@@@BBCCHCHCCCBBB@D@@@=@AAACBBC?C@CBB?CCCCBBBB?BCCCCC?BB??>?<@@@AA:A@@:99999(9A?CBAAB@@A=7<7====+/+/6<<<<BCAAAAA<>9>@?<ACC?BBBBBBBBBBBBBBBGKCBB:88=<=7=>;7;+00*//:@:>>A
@ATNG8:04752:05066
GATGGTAGCTCTGCTCTGACTCTCGTACTCATTCGTTTCGGAAGAGACAGGTACGTTAATAGTTAATAGCGTACTTCTTTTTTCTTGCTTTCGTGGTATTCTTGCTAGTTACACTAGCCATCCTTACTGCGCTTCGATTGTGTGCGTACTGCTGCAATATTGTTAACGTGAGTCTTGTAAAACCTTCTTTTTACGTTTACTCTCGTGTTAAAAATCTGAATTCTTCTAGAGTTCCTGATCTTCTGGATACACTCATGTGCACCTACCATCGTTCGGTCAGAGTCT
+
::?B9=556>655=:595<:99A95555599;7<:::3:@<B;;?B9999@D<</-(-(----(/)/59;999::5544444#4939:<@6=6666;5/)/9)//::<?<=B=>=<<<055<8=8666===@B>@@>=8995955<<<>=A99999094484949<??=@0//:;)/5555&5.5.55555$5;;;=4>565555554.4;;;(<555;5:9==8=?>>>9949:>@899A;?>C?CBCCB;;;@@9:9@@@:?>?2000//399688=>==///
@ATNG8:04753:05073
GATGGTAGGCGACATACATACGCGCCAGAAGATCAGGAACTCTAGATGAATTCAGATTTTTAACACGAGAGTAAACGTAAAAAGAAGGTTTTACAAGACTCACGTTAACAATATTGCAGCAGTACGCACACAATCGAAGCGCAGTAAGGATGGCTAGTGTAACTAGCAAGAATACCACGAAAGCAAGAAAAAAGAAGTACGCTATTAACTATTAACGTACCTGTCTCTTCCGAAACGAATGAGTACGAGAGTCAGAGCAGAGCTACCATCGTTCGGTCAGAGTCT
+
A<ACAC@A?CCBBCBCCCCCDBCDD@BBC@BBBCCC@B@BBCBBDBA@@7;6:DBCBDDE5CACBCBCCCFCCC>CDBBBBB2AA<A@CCG<ICC@CCCABAB@@<@?BC@CCD>AACBCCBBBBBCBBBCCAEDBA>BBBBDCBB?C@CBB@BC@AABCD?AAAABA?BB@BBC?CBCCC>A@@;998888%8@:@>??BBBBB?E?B???6:7;?BCC?BBAAAAB@L@BCD<AAC?BBACCBCCCBB>>>BBBBBBBBBBBBB=@@>:<3998??=>>=;;;
@ATNG8:04757:05072
GATGGTAGCTCGCTGATGATATCTCCAGAAGATCAGGAACTCTAGAAGAATTCAGATTTTTAACACGAGAGTAAACGTAAAAAGAAGGTTTTACAAGACTCACGTTTAACAATATTGCAGCAGTACGCACACAATCGAAGCGCAGTAAGGATGGCTAGTGTAACTAGCAAGAATACCACGAAAGCAAGAAAAAAGAAGTTACGCTATTAACTATTAACGTACCTGTCTCTTCCGAAACGAATGAGTACTACTCTCAGAGACACACTACCATCGTTCGGTCAG
+
:<::>;>CBB=?;;;;?@BACAAAC?@@C66:@B>@9>2:;9555>8<<9;7;??=>?<=,=<==>??<=>99:30/07777'774;8===0=6626>>====99949;?B?C@@<?@;9:CCECCAA>>@@@;@A@@=@AC=BA@@@C?C@@>?AA@A@@???998B?<=>6;;;473333(3888;<<<<<&;=87717=;=<9:689?=@A<@;859>>8<=>00/>::177939//(/69:;=BB88<>>=??=<;>855575827.---(--0---2
@ATNG8:04759:05078
GATGGTAGGCGTGTGAGAGTCTGCCCAGAAGATCAGGAACTCTAGAAGAATTCAGATTTTTAACACGAGAGTAAACGTAAAAAGAAGGTTTTACAAGACTCACGTTAACAATATTGCAGCAGTACGCACACAATCGAAGCGCAGTAAAGGATGGCTAGTGTAACTAGCAAGAATACCACGAAAGCAAGAAAAAAGAAGTACGCTATTAACTATTAACGTACCTGTCTCTTCCGAAACGATGAGTACGTGTGCGACGTGTCTCCTACCATCGTTCGGTCAGAGTCT
+
;>CC@CBB@?A@>>>@@AD;95:::3;@=:BFDC::8;<A@ABB;;8;A<@<@B@<;;;;);9@?@@?==<>@@9?>=@@@@.@@<@:???5??A=A98:???=>=@9>:9<<>;878A@?@@>=>>@???B;?=:;5;;;:>>888*8:;;??BCC99:?A?CAB=BB>AA;??C<?>BBC>C@@;9:9999%8706=::77885-535:=A.718886=8=:;;@@@<?<?<>6/000:82,...----899;=8==<=<9>9998998:7//)/997;;==@
@ATNG8:04761:05043
GATGGTAGTATCTGTCTACGAGAGCCAGAAGATCAGGAACTCTAGACGAATTCAGATTTTTAACACGAGAGTAAACGTAAAAGAAGGTTTTACAAGACTCACGTTAACAATATTGCAGCAGTACGCACACAATCGAAGCGCAGTAAGGATGGCTAGTGTAACTAGCAAGAATACCACGAAAGCAAGAAAAAAGAAGTACGCTATTAACTATTAACGTACCTGTCTCTTCCGAAACGATGAGTACGAGAGAGCACACGTGTCTAATCGTTCGGTCAGAGTCT
+
:?::66>AABBBCCCCDDCCBAACB?BBA=:49=44.58<:<??585@<7<?AAA@@@AA2A?DBA@@@A00/>3;;0000)4:5;.444&4?@=@=BBBEHCC@BACC@DBC<@@B@@@CA@BCCCCCBB@DDCC@@@@BCBBC@C?C;;9;BCBBA@@@BBB000;00+0;9167377.7<<<888889%8=87744BCCFC?A?????=@<??BDDADCABBBA=>6000+000/7;:?BBBBBFCB::9:99BBBB???>AAAB?@A;??GDCCAAA
@ATNG8:04763:05066
GATGGTAGTATATCGCGTCGCTATCCAGAAGATCAGGAACTCTAGAAGAATTCAGATTTTTAACACGAGAGTAAACGTAAAAAGAAGGTTTTACAAGACTCACGTTAACAATATTGCAGCAGTACGCACGCAATCGAAGCGCAGTAAGGATGGCTAGTGTAACTAGCAAGAATACCACGAAAGCAAGAAAAAGAAGTACGCTATTAACTATTAACGTACCTGTCTCTTCCGAAACGAATGAGTACACACTCTCATATGACACTACCATCGTTCGGTCATAGTCT
+
445C@CBBBBBDCCDCDDCBBCCCCACBC@BCCCBBAC@CCCBBBC@BD@C@CCBBBBBB1B?BCCDDCAA98837<>@ABB5BD@C@CCC<CGDACCICCBB;:6;=BA?CGD?BBCCBBCBCBBCB@AAB?BCCB@BCBBBB@?=@?B@@?@BCCDDCC?CBBBBB?BB?DDK@AAA@>8=9929<==>.<@=?????B>??<?<>==B=B=;;ACB@AAACBDC?C=@AD>CBA?BBBBBBBBBBBBBBBBBB>AAAAAAAD?ABBAA=AB?BBBCB?99:
@ATNG8:04764:05067
GATGGTAGTCTCAGATAGTCTATAGTACTCATTCGTTTCGGAAGAGACAGGTACGTTAATAGTTAATAGCGTACTTCTTTTTCTTGCTTTCGTGGTATTCTTGCTAGTTACACTAGCCATCCTTACTGCGCTTCGATTGTGTGCGTACTGCTGCAATATTGTTAACGTGAGTCTTGTAAAACCTTCTTTTTACGTTTACTCTCGTGTTAAAAATCTGAATTCTTCTAGAGTTCCTGATCTTCTGGCTCTTCGTAGACAGATACTACCATCGTTCGGTCAGAGTCT
+
48<<9BBCDCCDCCCCBC:;<BA@C;;:><;9:@ABB>CD@B@BBAAABB=BBA@:::8?@>><@=@CBB:;6?D9<@?CC1>B?BBBB<;;<<5;?A;=B=>@?BBB@CDCCCCCD;;;D?B?BDCCCCHF?BBBB?AAABBBBB@@@B@@@@@6<;A>@B=A=;;;@@AD@A<@BB@A7B;A=@AACA,AA;<;0<CCABBB@@@5;;;;*;;@;;9;@CB?BBAB@@@<@@CBBCBC?BDB:0000+0000=>@@??;<=@>?:><<<=9=;9==>@ACBBA
@ATNG8:04764:05074
GATGTAGGCACTGCGCACACATCCCAGAAGATCAGGAACTCTAGAAGAATTCAGATTTTTAACACGAGAGTAAACGTAAAAAGAAGGTTTTACAAGACTCACGTTAACAATATTGCAGCAGTACGCACACAATCGAAGCGCAGTAAGGATGGCTAGTGTAACTAGCAAGAATACCACGAAAGCAAGAAAAAAGAAGTACGCTATTAACTATTAACGTACCTGTCTCTTCCGAAACGAATGAGTACATAGATATACGTATAGCTACCATCGTTCGGTCAGAGTCT
+
BBBCBCC;@;;<@@@@BBBCCBBC>A@A?BCBBBC@C>BBBBBBD@DD?B?BA@;;:::);=BABBAAAA:9:/:9;9===+>CB@<CCC<CFCACCCCC@@00,0;>><@@A>ABAABCCCBCA@@@BBB?BCCC>?@BCBC??=@?BAB?BCBA@ADB@???BBB?BC?AAA799BCC>BBB?BBDCBB)@@=;;;;DDAAA;D:??@@<@<@@CBB?BBAAAAB@B>AAC>BBB?ABABBBBBCDB?>>?AAD===?AAD>>:>BB@@<>>:=@ABAA999
@ATNG8:04768:05043
GATGGTAGCGCGACGAGCGTAGACCCAGAAGATCAGGAACTCTAGAAGAATTCAGATTTTTAACACGAGAGTAAACGTAAAAAGAAGGTTTTACAAGTCTCACGTTAACAATATTGCAGCAGTACGCACACAATCGAAGCGCAGTAAGGATGGCTAGTGTAACTAGCAAGAATACCACGAAAGCAAGAAAAAGAAGTACGCTATTAACTATTAACGTACCTGTCTCTTCCGAAACGAATGAGTACCTCTCAGACGCTCGTCCTACCATCGTTCGGTCAGAGTCT
+
95<<8>CCCB?@@CBBBBBCCDCDD>DBC@CCCC@@>@@BBECCBB?BB?B?BCCCDCCC2C?CCBABBBB@@@8@@?AABB5AC?C<AAA8ACC@DCCBCCCBB>B@DD@CBC?CABCECCCCCCBBBCCC?CBBB?B@@?@@@@>A?BBB?BCCCAAAC?CCBABB@BB>???>AACCB<@==999999(9@?B??;AA@@>:>;@@AA<>;>@CBC@CBBBACA<?<?BA9B??>?BBBBAA>ABBBBBB>??<;;AA<@;;6;>>=@>AB?BDCCBBAAA
@ATNG8:04769:05076
GATGGTAGGTGCACATGAGTGTATCCAGAAGATCAGGAACTCTAGAAGAATTCAGATTTTTAACACGAGAGTAAACGTAAAAAGAAGGTTTACAAGACTCACGTTAACAATATTGCAGCAGTACGCACACAATCGAAGCGCAGTAAGGATGGCTTGTGTAACTAGCAAGAATACCACGAAAGCAAGAAAAAAGAAGTACGCTATTAACTATTAACGTACCTGTCTCTTCCGAAACGAATGAGTACCTCTCAGACGCTCGTCCTACCATCGTTCGGTCAGAGTCT
+
BBBC@CCC@BABBBBDCCDCCCCBB?BCB@DCCC@@>@?BBBBBBC@CC@C@CBBBBDDD5B?B@@ACCCCCCD?CB???>>0>@=BACC>BBB@BBCBAAA::5;>@@?CCB?BBECCCCBCCCCCBBCDACC@@<@CC>>@::6;@CDC?BC@BBBBB@CCBBBB?CC@AAA577??>9;;<8<<<<<='>A?C999CBAAA?@<>>@A<>;>@CDC@CEA@@BD?B>AAD@DBB?BBBBBBB>AABAAA@A@@999BB?BBD?B@@=A?ABACCCCCCBBA
@ATNG8:04771:05045
GATGGTAGTGTCAGTGGCGTCGTCCAGAAGATCAGGAACTCTTGAAGAATTCAGATTTTTAACACGAGAGTAAACGTAAAAAGAAGGTTTTACTAGACTCACGTTAACAATATTGCAGCAGTACGCACACAATCGAAGCGCAGTAAGGATGGCTAGTGTAACTAGCTAGAATACCACGAAAGCAAGAAAAAGAAGTACGCTATTAACTATTAACGTACCTGTCTCTTCCCGAAACGAATGAGTAACTACTCTCAGAGACACACTACCATCGTTCGGTCAGAGTCT
+
55<<9=@CCCCA;96=5>@BD;9;<CFF@BBBBCC:?:>>CC@BC9=B=@7:3944444$47::;<<::::9:1:539AAC1;<;<;@??0@>00/666//3992827717;<9==BBBBCDBBB??<A@A<?BBB?BBB>;:==9=*0/=6:6<???@A>AB@>BBBBB?BBB;>>99:,:::399888(7?;ABBBBBA==<A:=;<98=7=<7757777=:55-22'255,5;=8=A:://(////89335=888=CBBB@AA@BA@@@;??<?@=<>AA::
@ATNG8:04772:05057
GATGGTAGGACGAGCGTCTGAGAGGTACTCATTCGTTTGGAAGAGACAGGTACGTTAATAGTTAATAGCGTACTTCTTTTTCTTGCTTTCGTGGTATTCTTGCTAGTTACACTAGCCATCCTTACTGCGCTTCGATTGTGTGCGTACTGCTCAATATTGTTAACGTGATGTCTTGTAAAACCTTCTTTTTACGTTTACTCTCGTGTTAAAAATCTGAATTCTTCTAGAGTTCCTGATCTTCTGGTGTCTGATCTGTATCACTACCATCGTTCGGTCAGAGTCT
+
@:?C@CCC@CC?A@BA@@ABBCCC@DBBBCBA>@@@@<B?B@ECCCCBB@BCCDD@C=BBCD?D@CCCABBBCC@CCDDD5BB@BCBC>CCCC@CCC@CD?A@BCCD?BBDDBBBB?CCC?B?BECCBBBC?BBCB?BBCCCBBBCCBBBBBB?BBB@BB?B?B@>:8....:68@ACC;C@D<AADDD1CEBBB>BCCCDCCBBB?BBBB5BCBCB@BACC?BBCCCCC@C?AACCCC?CCCAECBBBCCCBCBBBIECBBBD?CBCCC@AA?ABBBBBB88
@ATNG8:04779:05045
GATGGTAGAGAGAGCTCTCTCATCGTACTCATTCGTTTCGGAAGAGACAGGTACGTTAATAGTTAATAGCGTACCTCTTTTTCTTAGCTTTCGTGGTATTCTTGCTAGTTACACTAGCCATCCTTACTGCGCTTCGATTGTGTGCGTACTGCTGCAATATTGTTAACGTGAGTCTTGTAAAACCTTCTTTTTACGTTTACTCTCGTGTTAAAAATCTGAATTCTTCTAGAGTTCCTGATCTTACTGGTGTCTGATCTGTATCACTACCATCGTTCGGTCAGAGTCT
+
<;@C?CBBCBBCBCAB===BBB?;:556<=<<8B??@8@B>B>BCA@000,0//;;7;//5;;5:7:<<=:;992833333$39,33333(3;3305:<7;=/34::;:8BBBBBBAB?BAA=A==>=A?;;::==>?6;;=?;;;?@@B>>>@??8=>=:=@>D=A;898@@?@569?>>/>5;5;>=>>.;;==@1996///.576459;9)7...74;2886=??BA;;567:///8<+.2554882---,,5---44-..5553:8889-...33::77968
@ATNG8:04779:05061
GATGGTAGTATAGAGCTCTACATAGTACTCATTCGTTTTGGAAGAGACAGGTACGTTAATAGTTAATAGCGTACTTCTTTTTCTTGCTTTCGTGGTATTCTTGCTAGTTACACTAGCCATCCTTACTGCGCTTCGATTGTGTGCGTACTGCTGCAATATTGTTAACGTGAGTCTTGTAAAACCTTCTTTTTACGTTTACTCTCGTGTTAAAAATCTGAATTCTTCTAGAGTTCCTGATCTTCTGGATACACTCATGTGCACCTACCATCGTTCGGTCAGAGTCTT
+
444A9=@@AGG@?ACCCCCCGFFCCCCCCECB=A;;;;&95:7=>>@<9:8:@BAB>A?AAAB@B@BBBBCBB<A90////$/=(//6616;<B;>?B=AC=A@AC??;?CC?>>>?:>>?;>=BAA@@@>><>?@@9<<>>>?@A@@@AA=>>B:==>=?A=A:>=A@@@>>><@>===3>;?<@@@@@/??===5=;;;;;;;;;8;ABA.>@>@@<@<AA:=>AA???=B<@?;;;>:>??<@AA>=:66///:::=A<<<<7767:@9@@9==?>>>C>=:
@ATNG8:04783:05058
GATGGTAGTGTGTCTCTGATAGTAGTACTCATTCGTTTCGGAAGAGACAGGTACGTTAATAGTTAATAGCGTACTTCTTTTTCTTGCTTTCGTGGTATTCTTGCTAGTTACACTAGCCATCCTTACTGCGCTTCGATTGTGTGCGTACTGCTGCAATATTGTTAACGTGAGTCTTGTAAAACCTTCTTTTTACGTTTACTCTCGTGTTAAAAATCTGAATTCTTCTAGAGTTCCTGATCTTCTGGACGACGCGCACTGACACTACCATCGTTCGGTCAGAGTCT
+
555>9?AAABCCCCCCCEDCCCCCCFAA@BBB?BDCE=CC@C@@@ACCEC@BBBCC@C@CHDC?B?BCCCCCCCC@ECDDE3BB@BCCC=CCBB@BCC@CC@;;;@AB=BCGGDCCCACCD?A>BDCBB;;;@BBHE?B;;;AA@ACCBBBBGMF@E;;:;C?B9;<A@ACCBC@BBBDD;C>B>ABBBB1@ECCC:;;BCBBBAA@5;;;;*;AB;;7;<@B@CDDDA@A@E?BBCCBC?BAB@BB;<;CBBDC;;;CACBBBC?A@CCEACC@AAABBBB;;
@ATNG8:04786:05040
GATGGTAGTATATCGCGTCGCTATCCAGAAGATCAGGAACTCTAGAAGAATTCAGATTTTTAACACGAGAGTAAACGTAAAAAGAAGGTTTTACAAGACTCACGTTAACAATATTGCAGCAGTACGCACACAATCGAAGCGCAGTAAGGATGGCTAGTGTAACTAGCAAGATACCACGAAAGCAAGAAAAAGAAGTACGCTATTAACTATTAACGTACCTGTCTCTTCCGAAACGAATGAGTACTATAGACTATCTGAGACTACCATCGTTCGGTCAGAGTCT
+
5;<>@FCCAABBBBDGBBACFHDDCAB@@<@DA;;94949CC;;9D@CB=@=A@;;9?>?0?=AB@A@BBA>??9??ABBBB3BC@C@BKMGJCC?CCCCDDDBB?B@CC@CCC>AAABBCCDCCCCBBBCC?CDCC?AAAABBBA=B@DBC?BCCCBBBC?AACCCC?BB?>?799AA@:AA@=@@@@@2AC?C<;;@@ABB<@;>>FB8;7;BFDE@BBB@@:92939==5?AA=ABBBBBCCCEBB?>?>>@@@@BBBBBC?BBCBB?BA>BBCEBB>==
@ATNG8:04786:05067
GATGGTAGATATATGCACGCTCTACCAGAAGATCAGGAACTCTAGAAGAATTCAGATTTTTAACACGAGAGTAAACGTAAAAAGAAGGTTTTACAAGACTCACGTTAACAATATTGCAGCAGTACGCACACAATCGAAGCGCAGTAAGGATGGCTAGTGTAACTAGCAAGAATACCACGAAAGCAAGAAAAAAGAAGTACGCTATTAACTATTAACGTACCTGTCTCTTCCGAAACGATGAGTACGTGTGACGTACGTGAGCTACCATCGTTCGGTCAGAGTCT
+
::4;5588:@;;9BBABA>A@@BBB=@A@;;@BCBB@E>A@CBBCF=?A?B?::9BCDDC3C?CBB@@00/=??7??@A@AA1>@:?4;;;6;@A>@A@;:;99:2949?7?:945:959@@@ABCCCCBCD?A;:;69<@@@A@@?C?B;;7;AC@@@AA=A@::8?8<<6;73.39:::/3393377889%9<87=@>?:@>>8<:<@?>8>:>>B@@=@CBAAAC?A>==?9?00/888=::>:>33333388666/-----(////9033,337887888
@ATNG8:04787:05061
GATGGTAGTATAGAGCTCTACATAGTACTCATTCGTTTCGGTAGGGACAGGTACGTTAATAGTTAATAGCGTACTTCTTTTTCTTGCTTTCGTGGTATTCTTGCTAGTTACACTAGCCATCCTTACTGCGCTTCGATTGTGTGCGTACTGCTGCATTATTGTTAACGTGAGTCTTGTAAAACCTTCTTTTTACGTTTACTCTCGTGTTAAAAATCTGAATTCTTCTAGAGTTCCTGATCTTCTAGATACACTCATGTGCACCTACCATCGTTCGGTCAGAGTCT
+
888;5::;<<<=BBB<=@<666>=>>@>>@;;44449099.4444)4::;7:::<<7;7;>;:5;8555<<<<<>7<<@@@+==<BBCC=@?CC;;9B>AC79;@5557>>:?@?@C@????CADCBABABC>A@BB79:ACBC@A?BCB@?>?8935=99;7;<@@??@@BAA=>>=@@3>6=888888(8=>>A9?;;:=:985517<<=)5555805/59-2.98....3053559;7;@BB>>>???;<///<9::E777=9///<<7<=977;><97--
@ATNG8:04793:05031
GATGGTAGCACGACACGACGATGTGTACTCATTCGTTTCGGAAGAGACAGGTACGTTAATAGTTAATAGCGTACTTCTTTTTCTTGCTTTCGTGGTATTCTTGCTAGTTACACTAGCCATCCTTACTGCGCTTCGATTGTGTGCGTACTGCTGCAATATTGTTAACGTGAGTCTTGTAAAACCTTCTTTTTACGTTTTACTCTCGTGTTAAAAATCTGAATTCTTCTAGAGTTCCTGATCTTCTGGGATGTGTGCGCAGTGCCTACCATCGTTCGGTCAGAGTCT
+
955<:>BBBEBC==CBCC>666;;;@==<<<B9@@BF9;9@CACCBCCDC@BB@:;8;=BBAA>@=@@@?CB==B8CB===+:=38373(3;==;????DC799?AAA477>?==>B<=>==A<@@>>>???<:;;;5;;==;;;???>>?;;;A8;;;=??<?<AAA???>>>;99999.>;B;>;;;;*88////(//88873/..).999)335996;6::5:?;955517.77777:5888808///7666579:<:;7;661/--360--*-9;:9@@;;
@ATNG8:04797:05062
GATGGTAGCATCTGCATATCTCACCAGAAATCAGGACTCTAGAAGAATTCAGATTTTTAACACGAGAGTAAACGTAAAAAGAAGGTTTTACAAGACTCACGTTAACAATATTGCAGCAGTACGCACACAATCGAAGCGCAGTAAGGATGGCTAGTGTAACTAGCAAGAATACCACGAAAGCAAAGAAAAAGAAGTACGCTATTAACTATTAACGTACCTGTCTCTTCCGAAACGAATGAGTACCTCTCAGACGCTCGTCCTACCATCGTTCGGTCAGAGTCT
+
54;>7;;;==A>666;;;@@CCCB@BA@>3@B@A=ABBBB;;9?@@:?:>>==>>=='=.94=>>>?>@A<1::33999'73-35788/8:;4:4338=:?@>B>@@=BBB=AA<<<=///6<<=>?8838@BB=B@@=>;;;<@;?=A=???@@?>>>A9:9BD@AA:;;>*/0000)0898)37333$371333@AA//.,/,/===9@=@>>>D;@889;;C:?<?<<6700*0===;88/8>>=897=;>@>:>B@BBB?AABBB?BD999??;@@@0
@ATNG8:04751:05099
GATGGTAGCTCTGCTCTGACTCTCGTACTCATTCGTTTCGGAAGAGACAGGTACGTTAATAGTTAATAGCGTACTTCTTTTTCTTGCTTTCGTGGTATTCTTGCTAGTTACACTAGCCATCCTTACTGCGCTTCGATTGTGTGCGTACTGCTGCAATATTGTTAACGTGAGTCTTGTAAAACCTTCTTTTTACGTTTACTCTCGTGTTAAAAATCTGAATTCTTCTAGAGTTCCTGATTTCTGGATACACTCATGTGCACCTACCATCGTTCGGTCAGAGTCT
+
?;AB@EDEDBBBBBBBCCDCCCCCCBCBCB::;:DCC?CC@C=ABCDD@A?AEBBBAF@CBBB>B>BBBBCFCDD@CBBBB1BC?CBBB=BBCC?BBB?BB@@A@CCC@CCCCCCBB?BBB@C?BBCD@@@B@CDDC=CBDBBCAAB@?@BBBBD?ABA?BB?B@BACBCCCCG@BBECC=C?C?BB@AA,AC;;;0<CFABCCAA@5;;;;*;AABCAB@BB@AAAFDDD@C?AAAEE=BCB?BBCBBAA@BBAAABBB?BCC?AA@@@=A@=AAAA@BABB
@ATNG8:04757:05108
GATGGTAGTAGTACACTAGTCATACCAGAAGATCAGGAACTCTAGAAGAATTCAGATTTTTAACACGAGAGTAAACGTAAAAAGAAGGTTTTACAAGACTCACGTTAACAATATTGCAGCAGTACGCACACAATCGAAGCGCAGTAAGGATGGCTAGTGTAACTAGCAAGAATACCACGAAAGCAAGAAAAAAGAAGTACGCTATTAACTATTAACGTACCTGTCTCTTCCGAAACGAATGAGTACGAGAGAGCACACGTGTCTACCATCGTTCGGTCAGAGTCT
+
:<BC@CCCBB99:CCCCDCCCBCBC?BCE@DCCC@@<A;@ACBBBCADC@C@BB@@@AAA0A=ACDCCCCHBBB=AAABDBD2AB=A5;;;6;BB?CAAABAB;:6;?BC@CBC@CCBBBBCCCCCCCBBBC@DDBB?BBBB>>>@<A?BCC@CCBCCBBB?BBBBBB@BB>AAA?BCBBB=@>>;::9999%9?;??>;AABAA8;59:;;3;5;?AAA@AAA@@@@;?<@@@;@AA;?@BBECEBAAABBBBCCBBBBC??;;:;?>==@<@@>ABABBB99:
@ATNG8:04758:05092
GATGGTAGTCATATGAGAGTGTGTACTCATTCGTTTCGGAAGAGACAGGTACGTTAATAGTTAATAGCGTACTTCTTTTTCTTGCTTTCGTGGTATTCTTGCTAGTTACACTAGCCATCCTTACTGCGCTTCGATTGTGTGCGTACTGCAGCAATATTGTTAACGTGAGTCTTGTAAAACCTTCTTTTTACGTTTACTCTCGTGTTAAAATCTGAATTCTTCTAGAGTTCCTGATCTTCTGGATAGCGACGCGATATACTACCATCGTTCGGTCAGAGTCT
+
;9?C;ABBCCCCCCCCCCCECCDCBBBC::;:CCE=CC?C?AAABBBD@DBBBB>B>BBBB?B?BABBBBBBB?>>>>>1>A?FBBA;BDBB=@@B@BB>B@BCAA>ABBB@>AA;A@@:@;>>>><::;<AABA;@>>>@@@>>A?????>><@GF@CE@BACCCCCCCCCADCCCC;C@B=::999(9BA@C>BCCBCCBBAA?BBB;BBCCC@CABB@BBBCC@@=@@BBBDBB?BCD?CBCCCCCCCBBBBBCCCCCC?ABBAC<AB?BB???CBAB
@ATNG8:04772:05104
GATGGTAGCATCTGCATATCTCACCAGAAGATCAGGAACTCTAGAAGAATTCAGATTTTTAACACGAGAGTGAACGTAAAAAGAAGGTTTTACAAGACTCACGTTAACAATATTGCAGCAGTACGCACACAATCGAAGCGCAGTAAGGATGGCTAGTGTAACTAGCAAGAATACCACGAAAGCAAGAAAAAGAAGTACGCTATTAACTATTAACGTACCTGTCTCTTCCGAAACGAATGAGTACAGAGAGTACGATATGTCTACCATCGTTCGGTCAGAGTCT
+
@@AC@CDAABBDCCCCCBBBCCCC@BDD@DBBB@A>A@BBCBBCC@CC?C?CCBBBCCC3C?AACCBBBBBBC?B@=====.<@<B4;;;-;CC?CA@@CCFBC?B@CEACBC@CCBBAAA@DCCCCBBBC@CC@@>@BB@BCAA>A@CA@?@CCCCCCC?CCCAAA?BB?@@A<?>A@>6;;<8<<<>=1?B?C?>>BCCBB?B?BBCC<;7;@CAA>ADCBBBB@C@BBC>CCC?BBBBBCBAA?????????AAAA???AA>BBBBB?B=<BCBBBB888
@ATNG8:04780:05112
GATGGTAGTATCTGCACACTCTGTCCAGAAGATCAGGAACTCTAGAAGAATTCAGATTTTTAACACGAGAGTAAACGTAAAAAGAAGGTTTTACAAGACTCACGTTAACAATATTGCAGCAGTACGCACACAATCGAAGCGCAGTAAGGATGGCTAGTGTAACTAGCAAGAATACCACGAAAGCAAGAAAAAGAAGTACGCTATTAACTATTAACGTACCTGTCTCTTCCGAAACGAATGAGTACGTGTGACGTACGTGAGCTACCATCGTTCGGTCAGAGTCT
+
::@B:BCCAA@BBBBCCBBCCGCCC?AADADCDCAB>A<BBCBBBB?BB@C@BB???CDC2A?ABBABAAA988+9:;;::9$4<8>.55506<>?CBACJCCCB@B@CC@BBB@BB??@FFCCBBC@@@DC@CCCD?AACBBB@@<B@CBB@BDCBBBCB@BBBBBB?AA>???=AACCC>A@?;99888(:@?BBAACAABA:>:>>@D<@<>>BBC@BCBAAAB@B@BBC>B??<?ABACCCF@?>ABAACBBBBBBBBBBB?BBBBB?9999?>AAAAAA
@ATNG8:04783:05116
GATGGTAGTGTGTCTCTGAGAGTAGTACTCATTCGTTTCGGAAGAGACAGGTACGTTAATAGTTAATAGCGTACTTCTTTTTCTTGCTTTCGTGGTATTCTTGCTAGTTACACTAGCCATCCTTACTGCGCTTCGATTGTGTGCGTACTGCTGCAATATTGTTAACGTGAGTCTTGTAAAACCTTCTTTTTACGTTTACTCTCGTGTTAAAAATCTGAATTCTTCTAGAGTTCCTGATCTTCTGGGATGTGTGCGCAGTGCCTACCATCGTTCGGTCAGAGTCT
+
>:??9<EDCB9:9D>BCCFCCCAAAD;;;BBB@BCCC=BC@C=BBBBCCB?CCCCC?C>CCCB@C?CCFBCCCDD=:::99'9@?CBBB>BCBB@CCC@CB<@@BBBC@CECCBBBC@BCC@C@FCDEBBBB?BCCB@CCCCCAAABBCDCBAAA?CBB?BD@D?BBCCCBBBD>A@@@@7@?D>@@@@@0@CCCC>CBBBCCGCBB=@@@@0@@@AC@C@BB@BCDECBB?B@BBBCBB?B?@@<A000A@@BCCDBBBC@CDD?BBCBC?BB?BCBBBCBAA
@ATNG8:04786:05081
GATGGTAGTGATACAGATCAGACACCAGAAGATCAGGAACTCTAGAAGAATTCAGATTTTTAACACGAGAGTAAACGTAAAAGAAGGTTTTACAAGACTCACGTTAACAATATTGCAGCAGTACGCACACAATCGAAGCGCAGTAGGATGGCTAGTGTAACTAGCAAGAATACCACGAAAGCAAGAAAATGAAGTACGCTATTAACTATTAACGTACCTGTCTCTTCCAAACGAATGAGTACGATGAGATCTCGTGTGCTACCATCGTTCGGTCAGAGTCT
+
::C@?A@DCCDBBBCDDCAABCCCC@CA@>ACCC@?<@<ABB;;9=9BB@C=??AAADDD3C=AACABABBBBB9>?;<<;*;B8>;=99+9AA=AAAAGCCDCAC@BB@BCC@BBBABBBCCCCCCCDCC@CBBA<@@AABBBBC@CBB@BCCCBBBC?@@@???=AB?BAB<@@:::28==?BBCC9BBB?BBCBA?BAB@E@BBBC@C@CDDBC?CCA@???;?;?A9B??<?BACFCAABBBBBABA887:99<=>AC=AAA>>:>@=AB===B;;:
@ATNG8:04789:05097
GATGGTAGTGTCATATGAGAGTGTGTACTCATTCGTTTCGGAAGAGACAGGTACGTTAATAGTTAATAGCGTACTTCTTTTTCTTGCTTTCGTGGTATTCTTGCTAGTTACACTAGCCATCCTTACTGCGCTTCGATTGTGTGCGTACTGCTGCAATATTGTTAACGTGAGTCTTGTAAAACCTTCTTTTTACGTTTACTCTCGTGTTAAAAATCTGAATTCTTCTAGAGTTCCTGATCTTCTGGAGATACACATGATACTCTACCATCGTTCGGTCAGAGTCT
+
95;>9>CCCABBBB@BBD<<:CCBBB@B@A@@?BBBC>BC@C@BBBBB;;6:96@E@D?CCCD@C@BB@B@::/7)//777'//)//;;1566;49<@,00,//<<@C?BBCBCCCC@CCE@B?BCBBBGCC@BBCB@CBAACGCCCDCBCBDEE@A@@@CC?C?BBB@@A@A@<@;;;;.;=@<;;;;;*;@BBD<B;;9999555.5555$999>97A7@D=>@@;;9B<B>BBBBBA=@@B@BBCKGFDCBBC@AAA@BCCC@BAA?@=@@?CEDDCB;;;
@ATNG8:04796:05119
GATGGTAGATATATGCACGCTCTACCAGAAGATCAGGAACTCTAGAAGAATTCAGATTTTTAACACGAGAGTAAACGTAAAAAGAAGGTTTTACAAGACTCACGTTAACAATATTGCAGCAGTACGCACACAATCGAAGCGCAGTAAGGATGGCTAGTGTAACTAGCAAGAATACCACGAAAGCAAGAAAAAGAAGTACGCTATTAACTATTAACGTACCTGTCTCTTCCGAAACGAATGAGTACACATCGTCGTGTCGTGCTACCATCGTTCGGTCAGAGTCT
+
@BBB@CCDBBBCCBCBECCBBBBBB@BCC@CBB@:;:;?BCDA@AC?BB?C?AA??>BAB3B?CCCBBBBBBBA9@=;;:;;*;@=@;@@@7@BB?BBCBBDC;;6;<@B@DCC@CCCCCBCBBBCHCCBBB@CCBA>ABC@CA:97:=A@@?AECCCCBC?AAACCD???=?BB?BBCCD=988>AEGDD2BB?BBBBBBB@@:=:>???:=:=BCAA?AB@@@BB?B?BBF>DBB>AACBBBCCCBABBBBCBBCBBC@@?BB@DCCBB>?@@CBBCBB@??
@ATNG8:04797:05116
GATAGCTCTGCTCTGACTCTCGTACTCATTCGTTTCGGAAGAGACAGGTATGTTAATAGTTAATAGCGTACTTCTTTTTCTTGCTTTCGTGGTATTCTTGCTAGTTACACTAGCCATCCTTACTGCGCTTCGATTGTGTGCGTACTGCTGCAATATTGTTAACGTGAGTCTTGTAAAACCTTCTTTTTACGTTTACTCTCGTGTTAAAAATCTGAATTCTTCTAGAGTTCCTGATCTTCTGGCGCTCTGTCACGTCTGCTACCATCGTTCGGTCAGAGTCT
+
AABECC:69CBB@@@DCBBBBBAAFGCCC?CCCD<CDAD?B;;;BBC?CCCCC@C@CCCB@CADDCCBCCCC?BCDDC1AA?CBBC>BBBCACAA=BB=@@BCCCACCCCCCBC?BBC?C@CDBBBCBB@BCBB>A999BBBBBBBBEBBBB?BBB?BCAD@CCBBBBBBB=BBBBB7B?B?CBCCC2CCCCC>CCDCCCBBBCACCCC2@AABB?B=@@?BBBCCBD@C@ABABBB?AABAAAA@>000ABAAAB;;;BCC?BCBBB@CC@CBCBCBCAA
@ATNG8:04801:04515
GATGGTAGGTGCACATGAGTGTATCCAGAAGATCAGGAACTCTAGAAGAATTCAGATTTTTAACACGAGAGTAAACGTAAAAAGAAGGTTTTACAAGACTCACGTTAACAATATTGCAGCAGTACGCACACAATCGAAGCGCAGTAAGGATGGCTAGTGTAACTAGCAAGAATACCACGAAAGCAAGAAAAAAGAAGTACGCTATTAACTATTAACGTACCTGTCTCTTCCGAAACGAATGAGTACCTCTCAGACGCTCGTCCTACCATCGTTCGGTCAGAGTCT
+
;;<A9BCC@CBBBAMDCBBCCCCCB@BDC@CDBBBB>B>AACBBCB@CC?C@CB??@>>>,>=@ACBBBBBAAA8AA;;<;<*;@?BACDD9CCC@CCCECAA0000=@@<@@B?AAAABBBBBCCCCBBCC@DDCC@BBBBBBBB<A?B::8;BCCBCCD@BBCCCB>BB>BBC<>>>==7???;;D@@?@'@E=000@@BABB<?<?BBA5;7;;AFGAHDBBBCC@C?BBE>BBB?BBBAAAA@BBBBBCB=>>>>>BB@BBA?CCCAB?BD@DDBBBCBAA
@ATNG8:04801:04523
GATGGTAGCACGAGTCACTCATATCCAGAAGATCAGGAACTCTAGAAGAATTCAGATTTTTAACACGAGAGTAAACGTAAAAGAAGGTTTTACAAGACTCACGTTAACAATATTGCAGCAGTACGCACACAATCGAAGCGCAGTAAGGATGGCTAGTTGTAACTAGCAAGAATACCACGAAAGCAAGAAAAAGAAGTACGCTATTAACTATTAACGTACCTGTCTCTTCCGAAACGAATGAGTACTATGTAGAGCTCTATACTACCATCGTTCGGTCAGAGTCT
+
:;9:89<CABBB?><>>///88=@C?;99?CA@@@@=A>AA>@>>>7?B:C:B<<44444$4.4:9<<444333(339444&4:.4.555&5994;;;;<=<<<0505:5:=>:==>>===>DCCCBBB;;6;AA@<@;;==<>=9B<<::)//9//)/:;58:::::7<=48886::==>6===7====B1BB>CBBBB@@@?=D<A@@@:=:=;A@B?BBABADH?C@BCC=AAA?:99AABBEEEBBBA@?><<::::995617=>::5:=5::>?<=;<;
@ATNG8:04803:04490
GATGGTAGTAGTACACTAGTCATACCAGAAGATCAGGAACTCTAGAAGAATTCAGGTTTTTAACACGAGAGTAAACGTAAAAAAGAAGGTTTTACAAGACTCACGTTAACAATATTGCAGCAGTACGCACACAATCGAAGCGCAGTAAGGATGGCTAGTGTAACTAGCAAGAATACCACGAAAGCAAGAAAAAAGAAGTACGCTATTAACTATTAACGTACCTGTCTCTTCCGAAACGAATGAGTACTGTATCTATGTGAGCTACCATCGTTCGGTCAGAGTCT
+
677>@C@?@AAA@CB==?AA<ABAB@DEE@DDA@@>4;4;ACAAAC@CC@D?A@@5;;;;*9;;>ABB@@A:;;09@;;;;;;%;?>?5999*5B@9>A<ABBB;97;ACE@DBB?DCCCDCCCCCCCDDDBB?CCBB>BABBBBAB>C@CA@?ACCDCCCA?AAAACA?AA>>>@=??@@@:@??;999989%9@=B998BBAAA:A6<=AD<A<AADBC?BCA@@??<?>BBB>CAA>ABCCCCCBBAAABBBBC>????BAA;;:>>B>AB>CA@@@A@@?
@ATNG8:04806:04489
GATGGTAGGTGCACATGAGTGTATCCAGAAGATCAGGAACTCTAGAAGAATTCAGATTTTTAACACGAGAGTTAAACGTAAAAAGAATGGTTTTACAAGACTCACGTTTAACAATATTGCAGCAGTATGCACACAATCGAAGCGCAGTAAGGATGGCTAGTGTAACTAGCAAGAATACCACGAAATGCAAGAAAAAAGAAGTACGCTATTAACTATTAACGTACCTGTCTCTTCCGAAACGAATGAGTACTATGTAGAGCTCTATACTACCATCGTTCGGTCAGAGTCT
+
688C@CBB?BBB@??A=CCCCCCCCABBB@EAA00/:<;?CAA@@@899047<;494444$439=@<<@=;?:?@6>000///$0;)//8<<</<88(0//0/99444(43888833-4:::<<<<<>=??@ABB9BBBB?CBCDCECB?B>ABA?B<;9@9:9?==CCCE@CC<@@>3:77<=*33994333333#3833333;;<<=?=<8>BB>B?B@BA@<ABB;;:C@C?@AA>@CC>A@BCCCBBBBBBAAABBCABBBAABBC?CB??B@CC>AA9::AB::
@ATNG8:04809:04518
GATGGTAGTATAGAGCTCTACATAGTACTCATTCGTTTCGGAAGAGACAGGTACGTTAATTAGTTAATAGCGTACTTCTTTTTCTTAGCTTTCTGTGGTATTCTTGCTAGTTACACTAGCCATCCTTACTGCGCTTCGATTGTGTGCGTACTGCTGCAATATTGTTAACGTGAGTCTTGTAAAACCTTCTTTTTACGTTTAACTCTCGTGTTAAAAATCTTGAATTTCTTCTAGAGTTCCTGATCTTCTGGGCTGACTCTCACACGCCTTACCATCGTTCGGTCAGAGTCT
+
=;BC@CCCCCBBC@@;DDCBBBBA;?@<<<;A=@CBC=BC?C?;;;AA@@=@BB>><@+0*000)/6;;ABBB@B@?::666'9=,//8;;2//3:9488538;5786:56-557665>?<@??9?<>=>>=;;;=@@>>;>BAAA===ABB@?><<=188=8=?<A=AA<;;>>88155667(66;467777(/5//.'.(...33789>9=9;8(756///(//(/83:=<<=:;3:3:<=<9<49<8;6;99---337:9=??>1716:6733662--*-9;=<==;7
@ATNG8:04813:04498
GATGGTAGGACGAGCGTCTGAGAGGTACTCATTCGTTTCGGAAGGGACAGGTACGTTAATAGTTAATAGCGTACTTCTTTTTCTTGCTTTCGTGGTATTCTTGCTAGTTACACTAGCCATCCTTACTGCGCTTCGATTGTGTGCGTACTGCTGCAATATTGTTAACGTGAGTCTTGTAAAACCTTCTTTTTGCGTTTACTCTCGTGTTAAAAATCTGAATTCTTCTAGAGTTCCTGGATCTTCTGGATATGAGTGACTCGTGCTACCATCGTTCGGTCAGAGTCT
+
348<5:AA>@AA<>>>>665>>EE<ABCCGAA?BBBB>CC?B@BB=BCAA?;;;BB?B@CBAA<@=@BBBDCCCC=@ABBB2BC>AA@@;@BCCACCB>BB5;;@@9:29@>??CCB?AAAAD?BAABBBBB?AA??;???????BCBCDCBAAC@BB?=@@;?<AD@@@B@;;5:8888,8:@:>>>>=+;;==?5==?;;888==9=>><(226674949?3;;>==AB;C=6616979577749====;;;>>;77:///99<7=///9433-3-/-79--/
@ATNG8:04824:04481
GATTAGCTCTGCTCTGACTCTCGTACTCATTCGTTTCGGAAGAGACAGGTACGTTAATAGTTAATAGCGTACTTCTTTTTCTTGCTTTCGTGGTATTCTTGCTAGTTACACTAGCCATCCTTACTGCGCTTCGATTGTGTGCGTACTGCTGCAATATTGTTAACGTGAGTCTTGTAAAACCTTCTTTTTACGTTTACTCTCGTGTTAAAAATCTGAATTCTTCTAGAGTTCCTGATCTTCTGGATATGTGACTCGTGCTACCATCGTTCGGTCAGAGTCT
+
969:CDCCBBBBBBBBCCCCCCGCCCCC@??@BBC>BB?B?CBBBCBC@CDCCC@C@CBBB?E@CCCCCCCCD=BBDDD1BB?BBCF>CCBB@CCC@CC;;;;CCC@BBCDDCCC@CBC?C@CCDDBAAA?CCCC@C@@@BBCCCCCBBBBBB?CCC?BC?B?BBCCCCCCC@CBBBB;B@CADCCCC5CCCCE>CCCCDCCBBA>AAAA2AAA@@?@@CC@CC@@BCC?B?BCCDBB?BBC@CCAABCCCDFDAA@@@CC@BCCCCACD?CCCCCBB@@
@ATNG8:04828:04510
GATGGTAGCACACGAGATCTCATCGTACTCATTCGTTTCGGAAGAGACAGGTACGTTAATAGTTAATAGCGTACTTCTTTTTCTTGCTTTCGTGGTATTCTTGCTAGTTACACTAGCCATCCTTACTGCGCTTCGATTGTGTGCGTACTGCTGCAATATTGTTAACGTGAGTCTTGTAAAACCTTCTTTTTACGTTTACTCTCGTGTTAAAAATCTGAATTCTTCTAGAGTTCCTGATCTTCTGGTGTCTGATCTGTATCACTACCATCGTTCGGTCAGAGTCT
+
@CED@DB@BBBCCCBBBBCCDCCCCBCBBBAA>BB@A:BC?B9;;CBBCB@CCBBB?B@CCBB?B@BBBCCABCB?BBBAA1???BCCC>CBBB@BBD?CC9:9:A9938???BBBC?CCC?B????AA=<<:??>?;????>==@@@@@@@@@A;>>>;>><@=>==@@@?>=5:8888)87<7:::::*:<:::19:::<<?===:>>>>/<:;;C<@<@C;??BB;;;<@7;;AA@@:=>B=>>>A;;;@@@@@@@@???@?<>99::3//,/:;=@>>>>
@ATNG8:04828:04519
GATGGTAGTATCTGCACACTCTGTCCAGAAGATCAGGAACTCTAGAAGAATTCAGATTTTTAACACGAGAGTAAACGTAAAAAGAAGGTTTTACAAGACTCACGTTTAACAATATTGCAGCAGTACGCACACAATCGAAGCGCAGTAAGGATGGCTAGTGTAACTAGCAAGAATACCACGAAAGCAAGAAAAAGAAGTACGCTATTAACTATTAACGTACCTGTCTCTTCCGAAACGAATGAGTACACACTCTCATATGACACTACCATCGTTCGGTCAGAGTCT
+
;99A9=CCDDCCBCBB@AAGCECBB@BBB?CAAAAB>B?@@@::9C?CC?B?ABA?=<<<)81:?@ABBBB???8=>>@@@@0@C?@<>@@8@@D?BAC@@@@;;;0;>CC@C;;99ABACCCBDCCAABBCC@FCCC>BADDDDCC?B>BBB>BDBAAAA@=@AAABB@BB?BBB@????=58875:;=@@,=;6/0//6;::<9>:<7994:5:9@CC?BBA;:9A=A=AAD=BBC=??BBBBBBBBBBBDAAA??B???AABB@BBAAA>AB?BBB9::BAA
@ATNG8:04830:04517
GATGGTAGTGCGTGAGAGAGAGACCCAGAAGATCAGGAACTCTAGAAGAATTCAGATTTTTAACACTAGAGTAAACGTAAAAAGAAGGTTTTACATGACTCACGTTAACAATATTGCAGCAGTACGCACACAATCGAAGCGCAGTAAGGATGGCTAGTGTAACTAGCAAGAATACCACGAAAGCAAGAAAAAAGAAGTACGCTATTAACTATTAACGTACCTGTCTCTTCCGAAACGAATGAGTACACATGTCGTGTCGTGCTACCATCGTTCGGTCAGAGTCT
+
959B:CBCCCCBCBBDCCCBBB;;;4:CB=BBBBBB>B?CBCCCCC@BB>B?BCBBBCCC3B?BBBBBCCDCCC>A@BBFFG5CB=A5;;;6;CEBCAA@BCB::;;@BB?@AA?CCCCBBCCDCCCCCCCC@CC??<@@??BDA@>B@C?@=@CBBBBBB@BBBBBB?BB>ABA9<=999+9<<9===>=?';?=?///==AAA;?<??AA<?;?ACCC@BBCBABB=A?CCD>EBA>BBBDBBBBBB>??BBAAABCAAA>>A<@@AAE<>><>?BB>@A>>
@ATNG8:04832:04501
GATGGTAGGCACTGCGCACACATCCCAGAAGATCAGGAACTCTAGAAGAATTCAGATTTTTAACACGAGAGTAAACGTAAAAAGAAGTTTTTACAAGACTCACGTTAACAATATTGCAGCAGTACGCACACAATCGAAGCGCAGTAAGGATGGCTAGTGTAACTAGCAAGAATACCACGAAAGCAAGAAAAAAGAAGTACGCTATTAACTATTAACGTACCTGTCTCTTCCGAAACGAATGAGTACGTGTGACGTACGTGAGCTACCATCGTTCGGTCAGAGTCT
+
@ABC;BCC@EA@?BABBBABBCCCG?CBB?BBBCCCBC@CCBBBBB?BB?B?BBBBBCCC3C@CAAACACCCDE=?:;9===1BD@CCCCD2ECF?CAA@BDD::7;?BB?CCB@CCCCCBBBDCCCCBBBD?CCCC?BABBCBBB@B?C999:BCCBCBC?CAAABC?BB>BBB=@@:::,7;;:?BBBCB)BB??878?AABC<@;A???7;8;?BDD@CCA???C<@=@AA9A:959BBABBDBBAAACCDCCABBEA99:??;?BBBB?AA>>@ACAABBA
@ATNG8:04836:04512
GATGGTAGGCGTGTGAGAGTCTGCCCAGAAGATCAGGAACTCTAGAAGAATTCAGATTTTTAACACGAGAGTAAACGTAAAAAGAAGGTTTTACAAGATCTCACTGTTAACAATATTGCAGCAGTACGCACACAATCGAAGCGCAGTAAGGATGGCTAGTGTAACTAGCAAGAATACCACGAAAGCAAGAAAAAGAAGTACGACTATTTAACTATTAACGTACCTGTCTACTTCCGAAACGAATGAGTACCTCTCAGACGCTCGTCCTACCATCGTTCGGTCAGAGTCT
+
;8<8698>:>B5;6<A@AA;;;:94)5@;=BBBC;;7;@AA@B;;;=BB6;2:;::::::':::;9==;>9???8@>>=CCC1BC@D@BBB:BA@=@00-887--/65;4//(333,33895522266222:791565=1578<::;;6;<@?B?A@???AAB@AAAB??99939@A277BB@9B??<>DCCC3>>:;;;=<987888.:7::88186=;=AA5:;=887:>9>8<=<4899:>?=<777077>>?;7555555=A:=<A:AACCC?BB<?99/<<<//
@ATNG8:04837:04503
GATGGTAGACATATCGTACTCTCTGTACTCATTCGTTTCGGAAGAGACAGGTACGTTAATAGTTAATAGCGTACTTCTTTTTCTTGCTTTCGTGGTATTCTTGCTAGTTACACTAGCCATCCTTACTGCGCTTCGATTGTGTGCGTACTGCTGCAATATTGTTAACGTGAGTCTTGTAAACCTTCTTTTTACGTTTACTCTCGTGTTAAAAATCTGAATTCTTCTAGAGTTCCTGATCTTCTGGGTCTACGCTCGTCGCGCTTACCATCGTTCGGTTCAGAGTCT
+
///;:;?CBBBBCCCCCCCA?666<<==>===865:@<@A?@9B<==<<<;>>@>?5928<<<:C8<:?BBC=:=133333$374;><>3=8976;;>;?A478A@8938>>:@???=@@@<@<>==@BBA>7>===-///9==@AA>>>@@?=<8;9;9=>:?::8:A?A<<:67555(217177:::)7777:/97;=A@88887;;=;.:===<8=8==7;;DAA<=9<6<;;766*//991999?>>>B>>===:=//*/3-39777477)/(/8999---
@ATNG8:04840:04497
GATGGTAGTCTCAGATAGTCTATAGTACTCATTCGTTTCGGAAGAGACAGGTACGTTAATAGTTTAATAGCGTACTTCTTTTTCTTGCTTTCGTGGTATTCTTGCTAGTTACACTAGCCATCCTTACTGCGCTTCGATTGTGTGCGTACTGCTGCAATATTGTTAACGTGAGTCTTGTAAAACCTTCTTTTTACGTTTACTCTCTTGTTAAAAATCTGAATTCTTCTAGAGTTCCTGATCTTCTGGTATGACTAGTGTACTACTACCATCGTTCGGTCAGAGTCT
+
44457=>>BAA@ECBBBBB@@?;;;;;;=;@>7@AAC<BB;;;:FHDFBB?AA;;:?C5;44/0(/)//;;99:5505<=<@09:45<@?6?:9616;<9<@=@A@???469@@;9::49:?2:69C>>@B:;8;@@C@G;;;BCC;;;@@;;9@@=:;9;@@29.//////6:>855555&5.5755555$5////)//955595:927777'7////)/27:9??===;;7;<@@A@A@@BBB@CB@@A@A@BB@@ABBBCCBC@CCCBD?AA=@??CBBBBB
@ATNG8:04846:04504
GATGGTAGTCTCAGATAGTCTATAGTACTCATTCGTTTCGGAAGAGACAGGTACGTTAATAGTTAATAGCGTACTTCTTTTTCTTGCTTTCGTGGTATTCTTGCTAGTTACACTAGCCATCCTTACTGCGCTTCGATTGTGTGCGTACTGCTGCAATATTGTTAACGTGAGTCTTGTAAAAACCTTCTTTTTACGTTTACTCTCGTGTTAAAAATCTGAATTCTTCTAGAGTTCCTGATCTTCTGGGTCTCTCTCTCACGCACTACCATCGTTCGGTCAGAGTCT
+
<::58=<<BA;69?>?BC;99DCBBB@9=A;;2:>@D>ED?C@CDCBB??6>;;;<8<4;6<;7@;@:@<544/9)//777'//)/8::1556;6;::5<=269;B=D?@ADBA@@@;??A5;8;BCCCDDF@C;;;@AABBCCBBB;;;000<>600/*//1717///7799;6999999(94949;@;@$99999,550/0////;7;;<;'74455.46;;8<::>>:>8B?@@@???=??@D<::;9A:::A@;;;@@A@@@@C@@@?<?A????B@@:::
@ATNG8:04803:04579
GATGGTAGCTCGCTGATGATATCTCCAGAAGATCAGGAACTCTAGAAGAATTCAGATTTTTAACACGAGAGTAAACGTAAAAAGAAGGTTTTACAAGACTCACGTTAACAATATTGCAGCAGTACGCACACAATCGAAGCGCAGTAAGGATGGCTAGTGTAACTAGCAAGAATACCACGAAAGCAAGAAAAAGAAGTACGCTATTAACTATTAACGTACCTGTCTCTTCCGAAACGAATGAGTACACATCGTCGTGTCGTGCTACCATCGTTCGGTCAGAGTCT
+
?;@C@CBBBBCBBBCBCCCCCBCCD?CCF@CDEE@@?@@BBDBBBC?CC@C?CA@?????.?>BBBBBCCCCCB9=>:;;;;*;?<=4999&9B>?ECCIFCCBB?C?BB>BAB>BCAABCEDCCBCCCDCC?AABB@CCCABCA@>A?CBB?ACCCCCCC@CAAACC?BB?AAA=@AAAA9???<@BBBB3DC?CBABBBAB@3738>>>6;7;@CBB?BB@@@AA<?=@BC>CBA>BBBACBCAAABBCCCCABDBAAA@CCC?ABBAC?BB>@A@BCCDAA
@ATNG8:04809:04558
GATGGTAGCTCACGTACGTCACACGTACTCATCGTTTCGGAAGAGACAGGTACGTTAATAGTTAATAGCGTACTTCTTTTTCTTGCTTTCGTGGTATTCTTGCTAGTTACACTAGCCATCCTTACTGCGCTTCGATTGTGTGCGTACTGCTGCAATATTGTTAACGTGAGTCTTGTAAAACCTTCTTTTTACGTTTACTCTCGTGTTAAAAATCTGAATTCTCTAGAGTTCCTGATCTTCTGGACGACGCGCACTTGACACTACCATGTTGGTCAGAGTCT
+
???C>@ABB?;AB>;;;<;;565:;>;;;===//0A300*/5///<;;>:==A@@6949AAC=C?@?@CCCCBA=@@>>>,>=<?;=<:;?@@-0/8+/0:>>?<AA>A@@BAAAB?BAB>A?AD?::8;B=BAAA=;;<AAA>>=A@@@;;;B677=1//+/687<@A;<;>277999+9-6/6:::;+<=?AB9???787;=;;6;AAA/=>>@@7;7///69;;;;5;///;;AA<>==<A>;;;A=98:--*----==:>:>;::77377-,*2***
@ATNG8:04809:04562
GATGGTAGACACGTGTGCTCTCTCGTACTCATTCGTTTCGGAAGAGACAGGTACGTTAATAGTTAATAGCGTACTTCTTTTTCTTGCTTTCGTGGTATTCTTGCTAGTTACACTAGCCATCCTTACTGCGCTTCGATTGTGTGCGTACTGCTGCAATATTGTTAACGTGAGTCTTGTAAAACCTTCTTTTTACGTTTACTCTCGTGTTAAAAATCTGAATTCTTCTAGAGTTCCTGATCTTCTGGTATGACTAGTGTACTACTACCATCGTTCGGTCAGAGTCT
+
9<@A?BB9:;DBBBCB@AABBBBBCAAAAABB>CBCC?CFFEACBA@@BC8;:BBB@D@A@AC@C>AAAAA??:=7?@@@@2:?6A999,9A>=;@?@==B<@::9>?<@ABBCBBB?BB?=B=@@@<;;@A<@???<??>:9:=???==>888@=@?@<;;7;=@?????@@@=BAAAA5A=B=ABAAA/@@@@@9@8::A>>>AA4999:.:::;C<A<@@<@ABB???<><>>:<//-/==9=AAA>=====>>???A?@?B=??>>=<>><??@@@@?@>
@ATNG8:04811:04578
GATGGTAGCTATAACGTATATCTATGTATCATTCGTTCGGAAGAGACAGGTACGTTAATTAGTTAATAGCGTACTTCTTTTTCTTAGCTTTCTGTGGTATTCTTGCTAGTTTACACTAGCCATCCTTACTGCGCTTCGATTGTGTGCGTACTGCTGCAATATTGTTAACGTGAGTCTTGTAAAAACCTTCTTTTTACGTTTAACTCTCGTGTTAAAAATCTTGAATTCTTCTACGAGTTCCTGATACTTCTGGGATGTGTGCGCAGTGCCTACCATCGTTCGGTCAGAGTCT
+
;;A@=@ACBD>652555;<<<=>><<><00/-(,,-(--06399556<@=@A>=>9=29.:4<3=8;<?:?:;9?533333$38-33:=?8:=A@:6:::4>>6;=<<99:)0;;//.8849AA=A=888::::;7<:9:<@@::::===<<:96553(---(-9283866...777(.22222$2+2.22222$2289=095777977<<;8<==</<8/)/8)/*-3499-//;;827-/,2,---02255,5,,,,,,45599855057715555:27==>>=A@???;
@ATNG8:04814:04538
GATGGTAGAGAGAGCTCTCTCATCGTACTCATTCGTTTCGGAAGAGACAGGTACGTTAATAGTTAATAGCGTACTTACTTTTTCTTAGCTTTCGTGGTATTCTTGCTAGTTACACTAGCCATCCTTACTGCGCTTCGATTGTGTGCGTACTGCTGCAATATTGTTAACGTGAGTCTTGTAAAACCTTCTTTTTACGTTTAACTCTCGTGTTAAAATCTTGAATTCTTCTAGAGTTCCTGATCTTCTGGTATACACACTCGCTCGCTACCATCGTTCGGTCAGAGTCT
+
:<<@?BBBCCBBBBCBBBBAAA@<?@565;<<=;;6A465157///0//-(-5,--(-(--7838@C@ABB??9=-333333$33179333(388849>?<@>,//69//(/9=:88=B?B>=:==><>B?;;;<ABAA7;;@@@?@;;;??>>>==8=;;5;A8<8<>=:;9???9;;ACC2A;A05/>>>+87555'.(.333..569-555'256-5;.5.5<5<:::;;A=B>>>>AAA7;;>=A@@???@?::;>>CBBAAAA=>>@AB=::69<AAABBBB
@ATNG8:04815:04530
GATGGTAGTCTGCTCTGACTCTCGTACTCATTCGTTTCGGAAGAGACAGGTACGTTAATAGTTAATAGCGTACTTCTTTTTCTTGCTTTCGTGGTATTCTTGCTAGTTACACTAGCCATCCTTACTGCGCTTCGATTGTGTGCGTACTGCTGCAATATTGTTAACGTGAGTCTTGTAAAACCTTCTTTTTACGTTTACTCTCGTGTTAAAAATCTGAATTCTTCTAGAGTTCCTGATCTTCTGGATATGAGTGACTCGTGCTACCATCGTTCGGTCAGAGTCT
+
444:044::596:;==??ABBBCAABCCBBBABA?D<;;694:5CBABB?CBCAA?B?@CBC=B?AAABCDDCDABBBBB2=A:?@AB=BCFIBCDB9;;=@@ABBB@BB@@@A@@<@BB@DACCBBBDCB@BCDD@CAA@C;;;B<<;CCCDC@@;;69?:=:??A@@@A9:455:::+<6;6;>B=B+AAA@D:B;;:AB:;:B@CBBB1A:;9B?C<@?=B999@@?<@=AAC:9:=@@A?ADBBAAABBCCCBBBBBAAC?B@??A=@@>@??BBCB<<
@ATNG8:04822:04542
GATGGTAGGAGACACGTCGCACACGTACTCATTCGTTTCGGAAGAGACAGGTACGTTAATAGTTAATAGCGTACTTCTTTTTCTTGCTTTCGTGGTATTCTTGCTAGTTACACTAGCCATCCTTACTGCGCTTCGATTGTGTGCGTACTGCTGCAATATTGTTAACGTGAGTCTTGTAAAACCTTCTTTTTACGTTTACTCTCGTGTTAAAAATCTGAATTCTTCTAGAGTTCCTGATCTTCTGGATACACTCATGTGCACCTACCATCGTTCGGTCAGAGTCT
+
95@B:>CD@D?@@BDCCAABDABBCBBCDDCC@AAAA<BCACADCCBCBB?DCCBB?B?BBCC@C@AABABBBBB?BCCCC3BB?BAAA<A@??=A@?9?B<@@BBBB>@A@@AA?A<A@A9>;@A===@>>;A??>;???===>>>AAAA=>>@:;<<<<<9=<>>>AAA@@@:>>>BB5B<?:::997)9=6660666///=;;=8====.<?>>E=@<??;?CBB>>>:=:<A@@::8:BD=@@@AA>??@@@@>>>@8>>A;><<<=7887;AAAAA>>9
@ATNG8:04829:04531
GATGGTAGCAGACGTGACAGAGCGCCGAAGATCAGGAACTCTAGAAGAATTCAGATTTTTAAGCACGAGAGTAAACGTAAAAGAAGGTTTTACAAGACTCACGTAACAATATTGCAGCAGTACGCACACAATCGAAGCGCAGTAAGGATGGCTAGTGTAACTAGCAAGAATACCACGAAAGCAAGAAAAAAGAAGTACGCTATTAACTATTAACGTACCTGTCTCTTCCGAAAACGAATGAGTACCTCTCAGACTCTCGTCCTACCATCGTTCGGTCAGAGTCT
+
CBBB@B@@=///;////7<9@B@@A=;;5;<<<?;=@@BAACAA@;?:6;:00//////$/(//88:<<?@@CC=?@::::-3?:?:>>>1=<<8::87868///599488:6:<;;=<<A@@@??ABA<8<B00,0>;00949299===5::::@@:>:?@?==@<??;?A?299999*9999999999$7;67<8;;;:?:03222254?456;BC?B;;;@??=@*0000)0//)/668:===;<@>>:<347;:<7738967;977=9==9>>?@@@?00
@ATNG8:04832:04543
GATGGTAGTGTCATATGAGAGTGTGTACTCATTCGTTTCGGAAGAGACAGGTACGTTAATAGTTAATAGCGTACTTCTTTTTCTTGCTTTCGTGGTATTCTTGCTAGTTACACTAGCCATCCTTACTGCGCTTCGATTGTGTGCGTACTGCTGCAATATTGTTAACGTGAGTCTTGTAAACCTTCTTTTACGTTTACTCTCGTGTTAAAAATCTGAATTCTTCTAGAGTTCCTGATCTTCTGGCGCTCTGTCACGTCTGCTACCATCGTTCGGTCAGAGTCT
+
A@AD@CAABCCCCDBBBCDCFEDCBBDCCCCC@BBBC=BC@D@BBCCDCC@CGGCC<?=@@BB?BACCCDIBB@@9@@?@?,@B=AADE?C@@@6;9>;>@69:BBBBBCCCCGGIG?BBCAD@CCAAADCC?BBDE@CBBBDCCBBBBA@@@AA>B;;8;C>C>BBBBBBBBB<@;:;.;5;=;;;;.;CACD>A;;;BCCAAC=@AAA,@AA;;::?CCGCCCBBBDACA@@@A@A<A?@5;00=<0000055///-----(-///7)443545>====?
@ATNG8:04839:04535
GATGGTAGCTCGCTGATGATATCTCCAGAAGATCAGGAACTCTAGAAGAATTCAGATTTTTAACACGAGAGTAAACGTAAAAAGAAGGTTTTACAAGACTCACGTTAACAATATTGCAGCAGTACGCACACAATCGAAGCGCAGTAAGGATGGCTAGTGTAACTAGCAAGAATACCACGAAAGCAAGAAAAAGAAGTACGCTATTAACTATTAACGTACCTGTCTCTTCCGAAACGAATGAGTACTGTATCTATGTGTGCGCTACCATCGTTCGGTCAGAGTCT
+
444:9>>CCDDG@@@B;9;BC;:;A>BBC@BAAB@@=@?AB@A@BC?AA@C?CA::8BBB+=8BB@?ABBDAAA;;;?AAAA0AD=@?ACB9CAA=A<:;B;9;;6;>AA?BCD@DDAABCDCBBBBBAAAA?BBCC@CCB@@@00-0<@@B?BABCCBBB?BBABBC@AA=@@@199999,999<AADFF2?><=9=>AA>>>4:377:;17377@@??@?>>>BA=?<>>=8;;<8778?AAAAABBB???BBBCBB?>;;8818;:=>;<=5<><;;;?>?
@ATNG8:04842:04548
GATGGTAGGCGACATACATACGCGCCAGAAGATCAGGAACTCTAGAAGAATTCAGATTTTTAACACGAGAGTAAACGTAAAAAGAAGGTTTTACAAGACTCACGTTAACAATATTGCAGCAGTACGCACACAATCGAAGCGCAGTAAGGATGGCTAGTGTAACTAGCAAGAATACCACGAAAGCAAGAAAAAAGAAGTACGCTATTAACTATTAACGTACCTGTCTCTTCCGAAACGAATGAGTACGATGAGAGAGCTCTCTCTACCATCGTTCGGTCAGAGTCT
+
///<:>CC@DBCBBCBBCCGCBBBB@BCC@CAAACB?B?AAFCCCE@BB?B?AABBBBBB2B@CCCBBBBAA@C;A?;;;;;*;B?C@CCC<BCA=ABB;;;AA@=@@DD@ECB?BCCBCDCCBBBDCCCCDABBBC?CBCC?@@B>B>C;;:;CBBCBDF@CDBDBA=AA=ABB?AAABB=?==;::9999%9>;<@@A@:@BB<=<==??9?<>?BBB?CBAA@BB?B@BCE@DCC?ABBCBBABB??@EAAAEBA??;AA@AA=?888C?BC@BBB@@@999
@ATNG8:04844:04545
GATGGTAGCTCGCTGATATATCTCCAGAAGATCAGGAACTCTAGAAGAATTCAGATTTTTAACACGAGAGTAAACGTAAAAAGAAGGTTTTACAAGACTCACGTTAACAATATTGCAGCAGTACGCACACAATCGAAGCGCAGTAAGGATGGCTAGTGTAACTAGCAAGAATACCACGAAAGCAAGAAAAAAGAAGTACGCTATTAACTATTAACGTACCTGTCTCTTCCGAAACGAATGAGTACGAGAGAGCACACGTGTCTACCATCGTTCGGTCAGAGTCT
+
@@CC@BAADBBBCBBBDCAABBAB:@A@?BCCC;;=;@CCDAAAB?BC?B?BB@@@CCC3C?B@?@ECCCABA<AAACBCC5@@=@;@AA9ACJ@CBABBBCAB?B?BD@CCC?CCAABBBBCBBDDEC??;?B::5;BBBAB@?<@?BBB@BDCCCCCC?AAACDD?BB=A@A4::???8<<<<99::::%:><>:7:BABAA;?<?=AA6;7;AAAA?BA@@@@@=@=@@@;@??>??BBCBBCAAADBBBBBBBBBBB@>>>=A<889<@@=ABBBBBCCB
@ATNG8:04810:04601
GATGGTAGCACGACACGACGATGTGTACTCATTCGTTTCGGAAGAGACAGGTACGTTAATAGTTAATAGCGTACTTCTTTTTCTTGCTTTCGTGGTATTCTTGCTAGTTACACTAGCCATCCTTACTGCGCTTCGATTGTGTGCGTACTGCTGCAATATTGTTAACGTGAGTCTTGTAAAACCTTCTTTTTACGTTTACTCTCGTGTTAAAAATCTGAATTCTTCTAGAGTTCCTGATCTTCTGGTGAGATATGCATGATGCTACCATCGTTATCGGAAAGTCT
+
6889:?>;59::99;555;;;659@BBBCBAC>;;<B=BC?C9:99>;?B?@@:9;?C?BCBB?B@CBBCB??>A<===?=,@==@BCC>BBBB>????CC@EBAA9719ABBCBBB?BAB?B?BB@BA>;;5:<7617=?>???;;:>><68687::;8=?;?<??@??@BBD198888)8:=4:::::*:=<<=5;;;<=778=<18888(8==>?=?<@C=A=;;;=><@<@D=998---30---999<<8==///<;999:+//99@9@:6:99943---
@ATNG8:04813:04605
GATGGTAGTATCTGCACACTCTGTCCAGAAGATCAGGCTCTAGAAGAATTCAGATTTTTAACACGAGAGTAAACGTAAAAAGAAGGTTTTACAAGACTCACGTTAACAATATTGCAGCAGTACGCACACAATCGAAGCGCAGTAAGGATGGCTAGTGTAACTAGCAAGAATACCACGAAAGCAAGAAAAAGAAGTACGCTATTAACTATTAACGTACCTGTCTTCTTCCGAAACGATGAGTACACATCGTCGTGTCGTGCTACCATCGTTCGGTCAGAGTCT
+
755<9>CDBBBBBBBBAB?BCC@CC@ECD@CCDCAA<@@@@CCC@;;:;@BBBAAAAA2A?AA885BAB??=6;<89877$77171777+77<689=@>979@9?9?<8<9<49@@>>=@>>>>??@@>>:>?:>47755522A:>:>>B>BA?>??@@<@995;;5;;17;=8;;99:)787,39:::*:;49?<>>>==@<@<>>>B<@<??778:;66--)-3)-)-6946///88:8:444::::===??9>>788;??:@A>@@8=<;<999@@ABB
@ATNG8:04814:04608
GATGGTAGATACTCGCTGATACACCCAGAAGATCAGGAACTCTAGAAGAATTCAGATTTTTAACACGAGAGTAAACGTAAAAAGAAGGTTTTACAAGACTCACGTTTAACAATATTGCAGCAGTACGACACAATCGAAGCGCAGTAAGGATGGCTAGTGTAACTAGCAAGAATACCACGAAAGCAAGAAAAAAGAAGTTACGCTATTAACTATTAACGTACCTGTCTCTTCCGAAACGAATGAGTACGTGTGACGTACGTGAGCTACCATCGTTCGGTCAGAGTCT
+
;:::444775------98-//////)/7729B@@A@@D?@@@;:9;233-3-38833377$3,33333397333(3344444$45.5.555&555.555599:544)45:<8=@@:>@@@@BBBBAA9:;>@:><00+0////<A??D@@??7555<<?@@?BAAAAA=@?<?A>8<8333(7;;5//0000%0/6/0*0>:;:;?;</522616657?@@<?::00/;68*-/;49//(//6//3986///;;9:;=8833339::6888;;*//3///:889::
@ATNG8:04815:04593
GATGGTAGTATATCGCGTCGCTATCCAGAAGATCAGGAACTCTAGAAGAATTCAGATTTTTAACACGAGAGTAAACGTAAAAAGAAGGTTTTACAAGACTCACGTTAACAAATTGCAGCAGTACGCACACAATCGAAGCGCAGTAAGGATGGCTAGTGTAACTAGCAAGAATACCACGAAAGCAAGAAAAAGAAGTACGCTATTAACTATTAACGTACCTGTCTCTTCCGAAACGAATGAGTACGAGAGAGCACACGTGTCTACCATCGTTCGGTCAGAGTCT
+
444:7555>>?@@@BCB=BCEGECC?BBB?@@@CBB<A<@;;;BBB@B><@?CA9:6=<<+<9==???B:95>A8>:9<;;;(//,/7<;</</626<<<<==@?<@?BBH=B@BCDFFGICCBCCDCCBB@BBBB@BBBB???B?A?C@@>@CBBBBBK?@A@CAA<993777/77?AC=>>@>ADDDD388169<;<@@@@7;7:<<?;>;>A@@??BFCBBCB>@=>?>8<8929AA@AA@??CBA>>AACCB>>>>>>??<AB>>>9==8==@B=====
@ATNG8:04815:04609
GATGGTAGTGTCATATGAGAGTGTGTACTCATTCGTTTCGGAAGAGACAGGTACGTTAATAGTTAATAGCGTACTTCTTTTTCTTGTCTTTCGTGGTATTCTTGCTAGTTACACTAGCCATCCTTACTGCGCTTCGATTGTGTGCGTACTGCTGCAATATTGTTAACGTGAGTCTTGTAAAACCTTCTTTCTACGTTTACTCTCGTGTTAAAAATCTGAATTCTTCTAGAGTTCCTGATCTTCTGGATAGCGACGCGATATACTACCATCGTTCGGTCAGAGTCT
+
955<8=CDBB@ABCCDCCCCACCBBA@?@AAA?BCCC>BB@@:A=B?CCI@CCBBBAC@CCBA=B>ABA@@BBCA=;0000*0<6000>;5;;>@<==>9<B?@@?BBFAJCCDCCCC@CCC@C?DCCCCCBBBCCCC@CBCCCCCCCCCCDCBBB?CCB?BC?C?@@DCCCCCC@DBBBC9B?B?BBC=CDCDCCC<BACCCCBB@A;>>>@0@BBBB?B@CC@ECCDCBB?B@CCCCCC@CBA?ABABADCDBBBBECCCCCBB?BBCBB@BC@CCABBCB@?
@ATNG8:04819:04592
GATGGTAGGTGCACATGAGTGTATCCAGAAGATCAGGAACTCTAGAAGAATTCAGATTTTTAACACGAGAGTAAACGTAAAAAGAAGGTTTTACAAGACTCACGTTAACAATATTGCAGCAGTACGCACACAATCGAAGCGCAGTAAGGATGGCTAGTGTATCTAGCAAGAATACCACGAAAGCAAGAAAAAGAAGTACGCTATTAACTATTAACGTACCTGTCTCTTCCGAAACGAATGAGTACGTGTGCGACGTGTCTCCTACCATCGTTCGGTCAGAGTCT
+
:9:@;=9>7A966=;;;=BAAAAAA?B@@=A@AABB5:59<<>;;949=9=:>?<<<?>>,>89959;<<<<A@8==99999(9A=A?BBB7ABA=@AABBBBBC@C?BB?CCC@CBC?@AC@@BBBAB<;;@CBBCACCBCBAAA?B?B;;9;BBCBDCCCCBBBBB@BC@@@??AA???8999?BBCCB3BA=AA?:99BBA<@;@@@D<@<@=CBB@BBBBBCC@B@CDD?CBB>;;;CCCC??????ABBCBDD????BAB?A@@@B=AA?BBBBBCCDD
@ATNG8:04821:04580
GATGGTAGATACTCGCTGATACACCCAGAAGATCAGGAACTCTAGAAGAATTCAGATTTTTAACACGAGAGTAAACGTAAAAAAGAAGGTTTTACAAGACTCACGTTAACAATATTGCAGCAGTACGCACACAATCGAAGCGCAGTAAGGATGGCTAGTGTAACTAGCAAGAAATACCACGAAAGCAAGAAAAAGAAGTACGCTATTAACTATTAACGTACCTTTCTCTTCCGAAACGAATGAGTACTATAGACTATCTGAGACTACCATCGTTCGGTCAGAGTCT
+
445<3::><<<::;;;;;@@@>@;=4=<<7<<??@B>B>A@CAA00+0/)0*/99:;===+414:=<;<<773<199444444#94256<@@0<96.595555:><4:5:?7;@@665<<BBBBBC:9;DCDCABBBB?CBCB;:993;5;;A=ABBBBBBC>A@A9786777(773177333.7??7=<===+=<6;88887333(/(.666262.25::38:(55<;5:7444/4<<8<::;=====>?CBB>>;;;;;==;>AA>B777?>>><>?;8///./
@ATNG8:04826:04582
GATGGTAGGCGTGTGAGAGTCTGCCCAGAAGATCAGGAACTCTAGAAGAATTCAGATTTTTAACACGAGAGTAAACGTAAAAAGAAGGTTTTACAGGACTCACGTTAACAATTATTGCAGCAGTACGCACACAATCGAAGCGCAGTAAGGATGGCTAGTGTAACTAGCAAGAATACCACGAAAGCAAGAAAAAGAAGTACGCTATTAACTATTAACTTACCTGTCTCTTCCGAAACGAATGAGTACGATGAGAGTACGATATGTCTACCATCGTTCGGTCAGAGTCT
+
>:@B?BDC@BBBBCCCBBBBBB@@@6@CC?BBABBC?B?BBBBBCB?;;:;?CCA;;;;;':7?>???>BC???9=?::999(:>;>3999(8<<>=BBBBBBBB>B?>:7:<@@:<<@@AA>>=A?>>?==A;AA>@;:8:A??::7::>AC?BABBBCBB?BCA@BB?BB?BBB?B@@@A:@@?;=====,9818CAAAA???=B<AAAA=A9>=:>>9>AA@?>>;>;>AA:ABB>AADDDBBACCCBBBAA???AAA>=<BBDD@C@@ADA@?>@CCCCC999
@ATNG8:04843:04593
GATGGTAGCACGGAGTCACTCATATCCAGAAGATCAGGAACTCTAGAAGAATTCAGATTTTTAACACGAGAGTAAACGTAAAAAGAAGGTTTTACAAGACTCACGTTAACAATATTGCAGCAGTACGCACACAATCGAAGCGCAGTAAGGATGGCTAGTGTAACTAGCAAGAATACCACTAAAGCAAGAAAAAGAAGTACGCTATTAACTATTAACGTACCTGTCTCTTCCGAAACGAATGAGTACTGCGTCTCACTCTCGCCTACCATCGTTCGGTCAGAGTCT
+
BBDD@CBAAA<<.4::BABBBCBBBE;CBB?BCCEBB@CBCCCCCCD@CG@C@BBBAABBB3B?AABBCCCBBBC9>>;;;;;*;;5;5;;;&9@@>BCBCCCCDC?C???=@BC?B@DDDDDGDBBCBDBCB?BCCC?AABBAAAB>C?C@@=@CDFCCBA?BBBBBC?CC@>>@9:9BDE>BAB?BBBBB3@A=@///==AAB7;8;>>>6;7:@BCB@BCBBBBB=A>ABA;B9999BBBCBBBCCBBBBCBBBBCBBB@BBB?BAAAC?BB@BBBBBBAAA
@ATNG8:04800:04669
GATGGTAGCTCTCGTACGTCACACGTACTCATTCGTTTCGGAAGAGACAGGTACGTTAATAGTTAATAGCGTACTTCTTTTTCTTGCTTTCGTGGTGTTCTTGCTAGTTACACTAGCCATCCTTACTGCGCTTCGATTGTGTGCGTACTGCTGCAATATTGTTAACGTGAGTCTTGTAAAACCTTCTTTTTACGTTTACTCTCGTGTTAAAAATCTGAATTCTTCTAGAGTTCCTGATCTTCTGGCTCTCGTAGACAGATACTACCATCGTTCGGTCAGAGTCT
+
88:C@CBBC@B@555=:9;BA@@@@@@@@@::2:??=8;A=B?AABBDBA@><<00+/27>;<7<:<>?@<<;00+/9999)//+4;>A9BBCC?AAA?:94888>3807?>@@BBB>@?E?B?BBBAAA::59??@6:8???:;;@@@@@==::5:>=9==1818::;;;<<?488?CF2C6:7:=@>@.;:???-88::;<;;996;;;<.9>@;;7;;@@<?BBBA@A;?<?A??>>5:;=8=@@@AA??>>>>@A@@;;;;5:<;;;8=>=AAAAAA??<
@ATNG8:04802:04672
GATGGTAGTGTCATATGAGAGTCTGCCCAGAAGATCAGGAACTCTAGAAGAATTCAGATTTTTAACACGAGAGTAAACGTAAAAAGAAGGTTTTACAAGACTCACGTTAACAATATTGCAGCAGTACGCACACAATCGAAGCGCAGTAAGGATGGCCTAGTGTAACTAGCAAGAATACCACGAAAGCAAGAAAAAAGAAGTACGCTATTAACTTTTAACGTACCTGTCTCTTCCGAAACGAATGAGTACTATGTAGAGCTCTATACTACCATCGTTCGGTCAGAGTCT
+
345A9==BABC=<<<>??CAA;:;;::)9>=9=455:;7<9B=BDBBA?DD?D@C@@;;;;;*;>ACDDDCCC;;;0<?;;:::(:>9=2:99&9999=BABBCBBB?B?CC@CCC?BBBBCCCBBBBCCJBCB>BB;;6;@A@@A;;5;=A;;6;?CCCCCA@?@CCCBB?::5:BA8??99:28=>;99:9::%:737>>@@>==<,/,/9@;0><8///66=>>>>>A<A=AAA:>?>=;;;@887A@@@@@BBBAAABB?>>>>><@?@@@4::8<AA:;;A@@
@ATNG8:04804:04651
GATGTAGACATATCGTACTCTCTGTACTCATTCGTTTCGGAAGAGACAGGTACGTTAATAGTTAATAGCGTACTTCTTTTTTCTTGCTTTCGTGGTATTCTTGCTAGTTACACTAGCCATCCTTACTGCGCTTCGATTGTGTGCGTACTGCTGCAATATTGTTAACGTGAGTCTTGTAAAACCTTCTTTTTACGTTTACTCTCGTGTTTAAAAAATCTGAATTCTCTAGAGTTCCTTGATCTTCTGGGCTGCGCTGATATGCGCTACCATCGTTCGGTCAGAGTCT
+
ABACCBBBCCCC@@BCCCBBAAADDGCCC?=9<000+/:)/)/;::=@@<@@A:927-388;9=4::=?BBA;;9988787#3838=?;3:?=<8<9:39<277>?==<@BAAA???:>>>5:5;===?;:;<@>>>=>>>>>>C===AAA>==?=DAA9:8278=>>>AAAAA:?@@@@5@5:5;<;<;,<<777*--7---7;79<5=AAAA(@>>:=7=9///===?@?;A3818><985---949---@@@@B======EDBB:>>BAA<A@=AAA@AA<;;
@ATNG8:04805:04631
GATGGTAGGCACTGCGACACATCCCAGAAGATCAGGAACTCTAGAAGAATTCAGATTTTTAACACGAGAGTAAACGTAAAAAGAAGGTTTTACAAGACTCACGTTAACAATATTGCAGCAGTACGCACACAATCGAAGCGCAGTAAGGATGGCTAGTGTAACTAGCAAGAATACCACGAAAGCAAGAAAAAGAAGTACGCTATTAACTATTAACGTACCTGTCTCTTCCGAAACGAATGAGTACACTTCGTCGTGTCGTGACCATCGTTCGGTCAGAGTCT
+
B>BDADBB?BBCCCBCBCBAA;:;6;BA?BCCCDD?C?ABBFBBB?BD@C?ACCCCCCC3C@BBBBBBBBBBB>BBBBBBB1BB?B?BBB6>>B?BBB@@ADBA<@<@A<@@A:==?>>>===@@AA<<<@<A>>>=?@?@@@@@;?=DDC?BABBBBBB=>A>>BB?BC>B@@<@BCCC>AA@?>====.9<8=???@@?@A<A;@>=>:>;AA@>>:????>>>9=:?@@7>BB?BBBBBBBBBC@BBB==>@?@@B@BB=B@A@C@BB>B>@AAA>>>
@ATNG8:04806:04649
GATGGTAGAGAGACTGTAGCGCACCCAGAAGATCAGGAACTCTAGAAGAATTCAGATTTTTAACACGAGAGTAAACGTAAAAAGAAGGTTTTACAAGACTCACGTTAACAGTATTGCAGCAGTACGCACACAATCGAAGCGCAGTAAGGATGGCTAGTGTAACTAGCAAGAATACCACGAAAGCAAGAAAAAAGAAGTACGCTATTAACTATTAACGTACCTGTCTCTTCCGAAACGAATGAGTACCTCTCAGACGCTCGTCCTACCATCGTTCGGTCAGAGTCT
+
:<;:4;@@:;@AAABBCBBBHBBBF?EJD@CBBB?@<@?AABAAAA>AD@B@BBBBCBCB2A=A?BBBBBBA@@8><?99==,:@8=9BBB9@@B?BBCBBCCCBAC?CCDA@@@CDDCCBCCCCBBB???@;@?9849???@@@@=A>AAB?BBBBBBBB?BBBAAA?AA==?=9=9788)8;<9=>>>>>'=?:;;:>>>@@@:>8<=;;5;<==BDD@ABA;;:B?B>A@@9@9:5:@AACBC?BBBBBA@AAA998==8;;;<??;;??AA=BBCBCBE:;
@ATNG8:04809:04677
GATGGTAGCTCGCTGATGATATCTCCAGAAGATCAGGAACTCTAGAAGAATTCAGATTTTTTAACACGAGAGTAAAACGTAAAAAGAAGGTTTTACAAGACTCACGTTAACAATATTGCAGCAGTACGCACACAATCGAAGCGCAGTAAGGATGGCTAGTGTAACTAGCAAGAATACCACGAAAGCAAGAAAAAGAAGTACGCTATTAACTATTAACGTACCTGTCTCTTCCGAAACGAATGAGTACATAGATATACGTATAGCTACCATCGTTCGGTCAGAGTCT
+
679>;;?CBB>@>CBBBBBAABB;;7;CC7::ACB@>A?CBB<<9D<AA:;8:@=97::9:%:=CBBBB?@?8999+9><;994$49.4.555&5:@=@CBBBBABAACACC>ABC@FCBBBCCCCCCCBBBBA=AAAA>BAAADCBB=@=@;;5;AB;;99:6:CCA>?<?==?>;.37;;<3;<<:<<=<=.<A:@>??BBBBC??;>>==5;6;;@CC@BBCBBBBACACCD=BBC?AABCBBBCCBBBBBBBBBBB>>A@@@@<@@@@B@BB@BBBAAA@><
@ATNG8:04810:04657
GATGGTAGTATAGAGCTCTACATAGTACTCATTCGTTTTCGGAAGAGACAGGTACGTTAATAGTTAATAGCGTACTTCTTTTTCTTGCTTTCGTGGTATTCTTGCTAGTTACACTAGCCATCCTTACTGCGCTTCGATTGTGTGCGTACTGCTGCAATTATTGTTAACGTGAGTCTTGTAAAACCTTCTTTTTACGTTTTACTCTCGTGTTAAAAATCTTGAATTCTTCTAGAGTTCCTGATCTTCTTGGGCTGCGCTGATATGCGCTACCCATTCGTTCGGTCTAGAGTCTATCAC
+
34::055<<=@<A@?/0/<<ABCDBBBBB;;;4;;;::&947<3::554:;;???940449:;<8=9=;;8==:::488:::+:;6:8;81899<8=7703A;?@@A9923:?332;;05894:37;966///6;<;;5???>?::855<<@@@><17.55+5:-2,26::922282222==*50526;;<<*;95555,59<==<578;5:BAA.?:;5;<6<7>?9;<;9666)-(--44562--)-9.7,-,---7777855342225,22(--448<58:8=85597876,,,
@ATNG8:04812:04638
GATGGTAGAGTACAGGTGTAGTAGACCAGAAGATCAGGAACTCTAGAAGAATTCAGATTTTTAATCACGAGAGTAAACGTAAAAAAGAAGGTTTTACAAGACTCACGTTAACAATATTGCAGCAGTACGCACACAATCGAAGCGCAGTAAGGATGGCTAGTTGTAACTAGCAAGAATCCACGAAAGCAAGAAAAAAGAAGTACGCTATTAACTATTAACGTACCTGTCTCTTCCGAAACGAATGATTACTGTATCTATGTCGTGCGCCTACCATCGTTCGGTCAGAGTCT
+
888:5444//799//)///::55559.59<5:;;5968<:>;;<;::854.35:3333:::)<043:33343888;/88444444#496;.555&5//277////:55./6995://)/777555555555555:8>6669=555<><<9>:;99)/////)/8839<===>6:8688.33;;<.833.33;;;;%::6333::88552506622-2388=;:3877///;6;67980333-3;;;688///8779://///98-//(///(//333133,387333393
@ATNG8:04818:04657
GATGGTAGGTGCACATGAGTGTATCCAGAAGATCAGGAACTCTAGAAGAATTCAGATTTTTAACACGAGAGTAAACGTAAAAAGAAGGTTTTACAAGACTCACGTTAACAATATTGCAGCAGTACGCACACAATCGAAGCGCAGTAAGGATGGCTAGTTGTAACTAGCAAGAATACCACGAAAGCAAGAAAAAGAAGTACGCTATTAACTATTAACGTACCTGTCTCTTCCGAAACGAATGAGTACGTGTGCGACGTGTCTCCTACCATCGTTCGGTCAGAGTCT
+
;:;;58:8.449::;>;<>;;666;5;9;5:655>B>A=@@ABBBA=AA=@>ADEEDDDD5C>BBCCCDCHIEC=A@;;<<<*<C>A?BBB4@A@?CBCCBCC@@=@<@?;?BC?BBADBCCBBBCC<<;B@@;;;C=@@BB@@@A=A=@00+0><00+0=<:?CCBBB>>>9>>=6;;889+399877777'7;<877?>==?@<@;@:;8;@=?BDCB>@@@@@@C@D;::C:@??:>>>?A:::BBB??@CBAAB???A@B9959@==@<@@?AAAB@@@BB
@ATNG8:04819:04641
GATGGTAGTGCGTGAGAGAGAGACCCAGAAGATCAGGAACTCTAGAAGAATTCAGATTTTTAACACGAGAGTAAACGTAAGAAGAAGGTTTTACAAGACTCACGTTAACAATATTGCAGCAGTACGCACACAATCGAAGCGCAGTAAGGATGGCTAGCGTAACTAGCAAGAATACCACGAAAAGCAAGAAAAAGAAGTACGCTATTAACTATTAACGTACCTGTCTCTTCCGAAACGAATGAGTACGTGTGACGTACGTGAGCTACCATCGTTCGGTCAGAGTCT
+
::?F@CCDDDBB?@ACCDDBAA9996;BE@HCCBBB=@<@ABBAAA@BB?B?@@@>==<=,?=ABBBCCCDBBB>BBBBACC>A@;@5;;;.;BDAEEBCBCE;:9;@BB@CCD?CCCBCCCDCBBBBBBCC@DBBB=BBCC@@@A<?>@CE@DDCCBBAA@BCBAA?@BB@BBA:==9888+99:3:BFEF3BB?B:99CBAAA<B<@@@A:>:=ACAA?ABBBCDE@B?@@@9@BB>AABBCCCB@>@BCCCCCAAAB???A??<?BBCC?BB?BBBBCCB??
@ATNG8:04822:04646
GATGGTAGCTACGAGTCACTCAATATCCATGAAGATCAGGAACTCTAGAAGAATTCAGATTTTTAACACGAGAGTAAACGTAAAAAGAAGGTTTTACAAGACTCACGTTAACAATATTGCAGCAGTACGCACAACAATCGAAGCGCAGTAAGGATGGCTAGTGTAACTAGCAAGAATACCACGAAAGCAAGAAAAAAGAAGTACGCTATTAACTATTAACGTGCCTGTCTCTTCCGAAACGAATGAGTACGTGTGCGACGTGTCTCCTACCATCGTTCGGTCAGAGTCT
+
A;AA:=:?;444::455:9954.444:55555.5;;;9929.595444:8<<9<9<<<=<CDC1B>BA@????==??5=8??<<<)>?:;2995&555.5555<=>=>9=8=@;@@@<@BAACDBBAB?90//)/0*/:772:8:44443-57944.44;445<<3888333-4;4;;;.3388818993779999%9>>@A@A@B=>;<?:;;@@;B=;;AAA5::?AA@CAD=??A;A9978A?A@AABAAABAAAA999>>?A8:8A;C<<640447;;<<<;:::
@ATNG8:04830:04663
GATGGTAGCAGACGTGACAGAGCGCCAGAAGATCAGGAACTCTAGAAGAATTCAGATTTTTAACACGAGAGTAAACGTAAAAAGAAGGTTTTACAAGACTCACGTTAACAATATTGCAGCAGTACGCACACAATCGAAGCGCAGTAAGGATGGCTAGTGTAACTAGCAAGAATACCACGAAAGCAAGAAAAAAGAAGTTACGCTATTAACTATTAACGTACCTGTCTCTTCCGAAACGAATGAGTACAGAGAGTACGATATGTCTACCATCGTCATCCAGAAGTCT
+
::?B:BCDFBBB@:66ABBBCCCCC@BBBAAABC@A=A<;;9::9@?BA?B>A??@>==>.?8>AA999BB@BC9@>@>>>?1?CAD:DDD9BBD@GFIAA<@00+/2796;<>9>><ABBCGCCBCFBBBD@CBBB@DAA@CCBB@B?C@A?ACCCCCDF?:::????BB?BAB:??989*77;6:@@@AA)?@;00,0>>B@A@<B<AAAA:>:=?B@A>@BB@???393:9:/::937<<<;88;888;=B@433788::==0/,/::>=A@=>:?@@:6659
@ATNG8:04847:04656
GATGGTAGAGTACAGTGTAGTAGACCAGAAGATCAGGAACTCTAGAAGAACTCAGATTTTTAACACGAGAGTAAACGTAAAAAGAAGGTTTTACAAGACTCACGTTAACAATATTGCAGCAGTACGCACACAATCGAAGCGCAGTAAGGATGGCTAGTGTAACTAGCAAGAATACCACGAAAGCAAGAAAAAGAAGTACGCTATTAACTATTAACGTACCTGTCTCTTCCGAAACGAATAGTACGTGTGACGTACGTGAGCTACCATCGTTCGGTCAGAGTCT
+
B=@C@CDACBBCCCBDDDDCCCCBB@BCCACBAABC@B@BCCBBBC@DD?BBA@@====?,<=B@AAABFBBBB=BBCCCCC2;;49.999&9<<9>?@@AAAAB>B>AC?BBB>AABBBBCCCBBCCCCCC?CCBB?BCA?@A??<@@DBB?BCCCBBBB?BBBBBB?BB?CCD<??BBB=???=ABBBB3BC@B>>>BA==<1818===:>;>@BBB@A@@CA@@;@;???9?BC?CBBBCAA???BBDDCCBBBBAAACCD?BBBBB498:A>ABBBAAA
@ATNG8:04807:04718
GATGGTAGCACGAGTCACTCATATCCAGAAGATCAGGAACTCTAGAAGAATTCAGATTTTTAACACGAGAGTAAACGTAAAAAGAAGGTTTTACAAGACTCACGTTAACAATATTGCAGCAGTACGCACACAATCGAAGCGCAGTAAGGATGGCTAGTGTATCTAGCAAGAATACCACGAAAGCAAGAAAAAGAAGTACGCTATTAACTATTAACGTACCTGTCTCTTCCGAAACGAATGAGTACGATGAGAGAGCTCTCTCTACCATCGTTCGGTCAGAGTCT
+
?:?B:CCCCCCBBCCCBBBCBBBDE@CBB?CBBB@@>A@CCCCCCC@BD@C?BDBBBCCD5C@CBBDCCCCCCC=BBBBCCC5CCAD?BBB;BBBAECCCEBB@@<@?BB?BEE@BBCCCCCBCCCCBBB992;@;;6<AAAAA;:9;@DDG@BBBBCCCCBBCCBBB?BB?BBB@BBBFE<A??<?@@@@2@B?B888BBA::7::==BB<@<@AAA@=;;;;:@A?B?CDD>CBB?ABACBEECCBBBBBBABB@:9:?@778=@@?@B<9959AAABB@@@
@ATNG8:04810:04711
GATGGTGGCGAGAGTGAGACGCAGTACTCATTCGTTTCGGAAGAGACAGGTACGTTAATAGTTAATAGCGTACTTCTTTTTCTTGCTTTCGTGGTATTCTTGCTAGTTACACTAGCCATCCTTACTGCGCTTCGATTGTGTGCGTACTGCTGCAATATTGTTAACGTGAGTCTTGTAAAACCTTCTTTTTACGTTTACTCTCGTGTTAAAAATCTGAATTCTTCTAGAGTTCCTGATCTTCTGGTGTCGTCTATCATGTACTACCATCGTTCGGTCAGAGTCT
+
8:@C?CC@BABBCCCCCCCAAAAACBBBICB>B:9:7;C@C@BBBECCC@CCCAA?B@CBBB@C@CBBBBBBBC@BBCCC3AA=A9992:@@A;??A=ACA99:BBB>BBEBBBCC?CCA<A<AAA>>=>><@CAA<??@;;<A>>>BBB@>>>:;;;<?A=C=A=>>>@@@@;;;;EE5B7;5;>>>>/>A>>?7?;;;AABA;:7;@??/@;;;@<@<??=C?@>AAA=C:?@@A@@<>>?=8::<=9:;@>>>ED@@===A=;;:AA;?><AADA<;;??
@ATNG8:04813:04681
GATGGTAGGTGCACATGAGTGTATCCAGAAGATCAGGAACTCTAGAAGAATTCAGATTTTTAACACGAGAGTAAACGTAAAAAGAAGGTTTTACAAGACTCACGTTAACAATATTGCAGCAGTACGCACACAATCGAAGCGCAGTAAGGATGGCTAGTGTAACTAGCAAGAATACCACGAAAGCAAGAAAAAAGAAGTACGCTATTAACTATTAACGTACCTGTCTCTTCCGAAACGAATGAGTACTGCGTCTCACTCTCGCCTACCATCGTTCGGTCAGAGTTT
+
559:7;;=?CBCBAAD@@?@B;;;B=B;;7;@>>;93;9??@BBBC?CC8;8;BBBCCCC5C?;;;BBBBCCCE>CB@AAAA,@C>B?BBB:BBA@B;;;@@@;;5;6;B=B::9;BBCDHE@AAAABBCCC@BB;;6;AA<;9A@=B=A@@?BBBBECEE@BCCCBB?AA=AA@8=?99:28>>;99:9::%:<;<BBB@@CED>@==>:928:>=AA@?BB;;;AD=>;>@B6@00+0===AAA?@?@BBBBAA@@@BBC@CBBADBBBD@BB?B@@@A@@@9
@ATNG8:04819:04712
GATGGTAGACATATCGTACTCTCTGTACTCATTCGTTTCGGAAGAGACAGGTACGTTAATAGTTAATAGCGTACTTCTTTTTCTTGCTTTCGTGGTATTCTTGCTAGTTACACTAGCCATCCTTACTGCGCTTCGATTGTGTGCGTACTGCTGCAATATTGTTAACGTGAGTCTTGTAAAACCTTCTTTTTACGTTTACTCTCGTGTTAAAAATCTGAATTCTTCTAGAGTTCCTGATCTTCTGGTGTCGTCTATCATGACTACCATCGTTCGGTCAGAGTCT
+
:;;D@BCBBBDBBCBCDCCCCCCCCCCCCCCB@BCCG>BB?A<AAABCCC@CCCBB?B?BBBB?C@BBBBBBBAB;?===?.=A=BBAB>A889=AAA=@@>>>?C>?<?DBA=>>><??A<?<?@@@>>>=<>>@A<@@@AA????BEC;:;=>:==><;;7;=EE==>AA==:>>ABC5B8=8:::::*:@888-8888==>>::18888(5<<:A7;7;C=DB===@@=B=CD@=<<,//76:==@@>=>==>@@AA>>>@<@@@AA<AB7;;=A>9:;@
@ATNG8:04821:04717
GATGGTAGCGCATATCGCGCAGCCCAGAAGCATCAGGAACTCTAGAAGAATTCAGATTTTTAACACGAGAGTAAACGTAAAAAGAAGGTTTTACAAGACTCACGTTAACAATATTGCAGCAGTACGCACACAATCGAAGCGCAGTAAGGATGGCTAGTGTAACTAGCAAGAATACCACGAAAGCAAGAAAAAAGAAGTACGCTATTAACTATTAACGTACCTGTCTCTTCCGAAACGATGAGTACGTGTGCGACGTGTCTCCTACCATCGTTCGGTCAGAGTCT
+
=>=@<@0////4599959AB?;?B=?::;0/0////295:<;555<8AB?A;>?733337$317777333:;==;8=;<<::(45.5499;0;>A=>@666==;>;:8<=7?@@<@@BAA@=@BABBBBBAC?BB@@=@@@?>>?A>A=@;:49@@CCBBC?BBC989=@?=9988=8779/8883333333#3838:<444>96263.../.3055?<@:>?955<=>B>=>B7=::=A@?@=;0////69773327557159915555>9>??ABAA@A:::
@ATNG8:04823:04698
GATGGTAGAGAGACTGTAGCGCACCCAGAAGATCAGGAACTCTAGAAGAATTCAGATTTTTAACACGAGAGTAAACGTAAAAAGAAGGTTTTACAAGACTCACGTTAACAATATTGCAGCAGTACGCACACAATCGAAGCGCAGTAAGGATGGCTAGTGTAACTAGCAAGAATACCACGAAAAGCAAGAAAAAGAAGTACGCTATTAACTATTAACGTACCTGTCTCTTCCGAAACGAATGAGTACGTGTGCGACGTGTCTCCTACCATCGTTCGGTCAGAGTCT
+
55:>8>@@@?;;;@=AB;9;AB@@@<AECADCCCBB?A@BBBCAAC?AC?B?AAACBBBB3CACCCAAACCBBC;AA;;;;;*;A<@4;;;6;DD@CBBCCCC:99;@CJ@DCC?BBBCBBCCCDDDDBBBB?BBBB?BBCACC??=@@CBB@BCBBBCCD?CBCBBC?BB?BB@9==9999+9=>9:9999(9A?B>??DDB@@;><>AAA;>;>BDCC@BBAAABC>@<@@=5@00-0@@@CCBBBA>>>?@>>?7;;=@<>>A=BAA@B?BB?CCCCBBAA@
@ATNG8:04826:04685
GATGTAGCTCTGCTCTGACTCTCGTACTCATTCGTTTCGGAAGAGACAGGTACGTTAATAGTTAATAGCGTACTTCTTTTTCTTGCTTTCGTGGTATTCTTGCTAGTTACACTAGCCATCCTTACTGCGCTTCGATTGTGTGCGTACTGCTGCAATATTGTTAACGTGAGTCTTGTAAAACCTTCTTTTTACGTTTACTCTCGTGTTAAAAATCTGAATTCTTCTAGAGTTCCTGATCTTCTGGGTGCGCTACAGTCTCTCTACCATCGTTCGGTCAGAGTCT
+
A<@@?;DB@@>CBB@@@BBAABDCBBA@@;;2;??=69:4;8>=@@@@B>BBBBB7;6;=9=:A=AGEIHAABD@BAAA@1AB?ABDJ>B@AA?CA>,00+00?@?DBCBBBACCC?BA@=@;AA;;;@;;59@@C469>955<<<=956999>?;9:?AA=A<@@B@@@@BC;?ABBB8B@C@DCJMJ5BBCCF;<<BAAA>000=AAAC0?>;:;6;>@D<;;;A@??;><>>??@=9<:::.:BA@@BAA;00<0000<<<89@@@B>@B9:9@BBBA@A
@ATNG8:04833:04692
GATGGTAGTATATCGCGTCGCTATCCAGAAGATCAGGAACTCTAGAAGAATTCAGATTTTTAACACGAGAGTAAACGTAAAAAGAAGGTTTTACAAGACTCACGTTAACAATATTGCAGCAGTACGCACACAATCGAAGCGCAGTAAGGATGGCTAGTGTAACTAGCAAGAATACCACGAAAGCAAGAAAAAAGAAGTACGCTATTAACTATTAACGTACCTGTCTCTTCCGAAACGAATGAGTACATAGATATACGTATAGCTACCATCGTTCGGTCAGAGTCT
+
:::C@EA@BCECBCBCDCABAGCBB?BFF@DBBBCC@C@CBDAABHAFE?DADC;;:BBB0@=@@@ABBB;<:B;?8<5::9(9<395;;;0?DF@CECCCBC;;;;@EE@BCB@BBACCDDCGBBBCA@@D@DDCC=CACBAA@B>C?CCC@CCCBBBBA>ABBBBG?AA=:::9>=:::,8<<8<>>@@A'@C?BA@ACCB@@:?;?A::6:;??BBB?BB@@?BB=A=AAA9A?@=?BBCCBBBBBBBBBBBB??A@@AAAAA=A@@@B>AA@A<ADDCA@@
@ATNG8:04838:04702
GATGGTAGGAGACACGTCGCACACGTACTCATTCGTTTCTGAAGAGACAGGTACGTTAATAGTTAATAGCGTACTTCTTTTTCTTGCTTTCGTGGTATTCTTGCTAGTTACACTAGCCATCCTTACTGCGCTTCGATTGTGTGCGTACTGCTGCAATATTGTTAACGTGAGTCTTGTAAAACCTTCTTTTTACGTTTACTCTCGTGTTAAAAATCTGAATTCTTCTAGAGTTCCTGATCTTCTGGATACTCTCATGTGCACCTACCATCGTTCGGTCAGAGTCT
+
555>8>@B@B::;DJ@@@CC@:;;CBCDCCBB?CCFJ?CCBB@BBBBBBB?BBBBB?B?BBBB?C?BBBCA@@@A>:99::)9>;<=@?8?;<A:B@D@CD;;;;BBB@CCCDCCCE@CCC>B@BCCDCCCCADCCB?BBCCDCCCCCCCCCBCC?CBB?BD?D?BBCCBBBBC?CDCDD9C?C?AADDD1BBBBB9::CCCCCBBC@CDCD5CBBCC>B>BC?CBDDCCB@C@DCDDCC?A@B?BABBDFGCBBBBCBDD@EBB?BBBBCBCC?BBCCCCC@@
@ATNG8:04841:04687
GATGGTAGCATCATGCATATCTCACCAGAAGATCAGGAACTCTAGAAGAATTCAGATTTTTAACACGAGAGTAAACGTAAAAAGAAGGTTTTACAAGACTCACGTTAACAATATTGCAGCAGTACGCACACAATCGAAGCGCAGTAAGGATGGCTAGTGTAACTAGCAAGAATACCACGAAAGCAAGAAAAAAGAAGTACGCTATTAACTATTAACGTACCTGTCTCTTCCGAAACGAATGAGTACGATGAGATCTCGTGTGCTACCATCGTTCGGGTCAGAGTCT
+
444<8<@BAA:565<@B;96@??::5555.5:<<=@;@:>BBBA;:43;28288888999)86888@:??=999*87:9944$4:5:.444&5<<9=<<AC:99B;@<;;6;BG799BBBAABBBBDHHICC@BBCC@EBC@@@AA?B@BBB?BBBBBBBC?C@@@00-0768885=;;<=6<;;6333377$/606///667761635558261655557<<8:>4838?BAD>AA@9887>???AA?>=??8998=7325255827:957/755'252229::9
@ATNG8:04844:04690
GATGTAGTATAGAGCTCTACATAGTACTCATTCGTTTCGGAAGAGACAGGTACGTTAATAGTTAATAGCGTACTTCTTTTTCTTGCTTTCGTGGTATTCTTGCTAGTTACACTAGCCATCCTTACTGCGCTTCGATTGTGTGCGTACTGCTGCAATATTGTTAACGTGATTCTTGTAAAACCTTCTTTTTACGTTTACTCTCGTGTTAAAAATCTGAATTCTTCTAGAGTTCCTGATCTTCTGGGTGCGCTACAGTCTCTCTACCATCGTTCGGTCAGAGTCT
+
99;BBDCBBBBBBBBECCCCCCCCDCBBBDC?CCCC=CC?C?BBCCCA@>AAA@@>A@CBBAAD=AADCCBBBB?AA@A@2AA?BBBB>BBBB?CCC?BC;>>ABBB?AACCBA>>9>@A=A;A??>?>>A=BA>>;>@AA>==?AAAAA==>?<>>><>@=B:>;;;??;?A:>=AHD;E;>988878(8=999)//7///;98<3:8:9+7=AAC=B<;;7<??@?>>;><>>@@@A:====6;;:AABA@@AAAA@A@@@B:=;;;A==>:=AAAA@>>>
@ATNG8:04844:04721
GATGGTAGCGAGCGAGTGTGTATACCAGAAGATCAGGAACTCTAGAAGAATTCAGATTTTTAACACGAGAGTAAACGTAAAAAGAAGGTTTTACAAGACTCACGTTTAACAATATTGCAGCAGTACGCACACAATCGAAGCGCAGTAAGGATGGCTAGTGTAACTAGCAAGAATACCACGAAAGCAAGAAAAAAGAAGTACGCTATTAACTATTAACGTACCTGTCTCTTCCGAAACGAATGAGTACGTGTGCGACGTGTCTCCTACATCGTTCGGTCAGAGTCT
+
BBBC?CCBBBBBBBECBCCBBBBCC?CBC@BBCAA@6:4;@A?@@@<AA=@=AA@@@@@@1B?BCFCCCC<;:@9@996@@@+>>:>:>>>2>BA=AA9;;DB;;;2:=BCACCC?ABDCCBBBDDBBBBBBCAEECC?A@CCCCCE?B?BB@<ABBCCCBC@CCCCCC?CC@A@@<>?88839@@;99:9::%9>?;:49@@ABB?A?@@AB>B@AACCC@BDC;;;JAD?BBC>CDE?BBCCBBBBBBAAABCCCBBBAAA@AAA>>@BC@CB?BBCBCCBA@
@ATNG8:04846:04729
GATGGTAGTATAGAGCTCTACATAGTACTCATTCGTTTCGGAAGGAAGACAGGTACGTTAATAGTTAATTAGCGTACTTCTTTTTCTTAGCTTTCTGTGGTATTCTTGCTAGTTTACACTAGCCATCCTTACTGCGCTTCGATTGTGTGCGTACTGCTGCAATATTGTTAACGTGAGTCTTGTAAAACCTTCTTTTTACGTTTAACTCTCGTGTTAAAAATCTTGAATTTCTTCTAGAGTTCCTGATACTTCTGGGCAGACTCTCACACGCCTACCATCGTTCGGTCAGAGTCTA
+
;;?C@C??AB@?>@<B;99<<<<<<=@?:;;:25?<<3;7*0)0)/)///9:5;5439-3-44:;5;7;4=;>97333,/69::+:;///:::5:=?::5767389:685=588'/../..7707=B<A<888<:9::<A>==;>@???>>>??@>>>7771///16;5;5??=885;;;175999,95<178888(57899080.//7;;AAA<;<<:+6//)/7)//)8=:>>=79--(-)-99///94333;.66,,,,,,2569===288869777=5996:7=>AAAA==
@ATNG8:04807:04735
GATGGTAGACATATCGTACTCTCTGTACTCATTCGTTTCGGAAGAGACAGGTACGTTAATAGTTAATAGCGTACTTCTTTTTCTTGCTTTCGTTGGTATTCTTGCTAGTTACACTAGCCATCCTTACTGCGCTTCGATTGTGTGCGTACTGCTGCAATATTGTTAACGTGAGTCTTGTAAAACCTTCTTTTTACGTTTACTCTCCGTGTTAAAAAATCTGAATTCTTCTAGAGTTCCTGATCTTCTGGTGTCTGATCTGTATCACTACCATCGTTCGGTCAGAGTCT
+
///;6;?AABCCCDBCCCCAAABA@@CABC;;2;;;:)4?;?<B999;@@9=>CBB?B?BBBB@C@BB@@@::38388999+8?@A999+99929;>9:49A=@AAA@A=@ABBB?AA=AAC=B=??>>>=>A=@@@@7::BA@@?==AAAA566:69>?=;;6;;===A>?>AA<???BB6B:=8<=<=<.<=AAA:A@@668::://)-----%--//9484<>8>??@@@@<A<>==A;:7;@@=BAA>>>A?=<==<==>>A;;5;67;<7//-/<=AA>>>A
@ATNG8:04808:04745
GATGGTAGCACGAGTCACTCATATCCAGAAGATCAGGAACTCTAGAAGAATTCAGATTTTTAACACGAGAGTAAACGTAAAAAGAAGGTTTTACAAGACTCACGTTAACAATATTGCAGCAGTACGCACACAATCGAAGCGCAGTAAGGATGGCTAGTGTAACTAGCAAGAATACCACGAAAGCAAGAAAAAGAAGTACGCTATTAACTATTAACGTACCTGTCTCTTCCGAAACGAATGAGTACGATGAGAGAGCTCTCTCTACCATCGTTCGGTCAGAGTCT
+
955<:>CCCBBBBCCCCBBBBCCCC?CCC=BCCCBB?B?BBCCCDC@CC@C@BBBCCCCC3C@CCBAAACCACD>BBBBBBB2BB?B>ABB;BCCACBBCCCB999;?BBACBB?BCCCCCCCBBBDCBBBC?CCCC?BBBBBBAA>A?CBB?ACCCDCCC?AAACCC?BB@?>?;>>>==7?@@=@CCCC3BB?B?>>CDD??<><@@@@<A<@@CCC?BBBBAAB?B?BDD>CCC?AABBCCCCCCBBAACBBBB>>>?????<AA@@B@>><>BCBBBBBB
@ATNG8:04813:04754
GATGGTAGGCGTGTGAGAGTCTGCCCAGAAGATCAGGAACTCTAGAAGAATTCAGATTTTTAACACGAGAGTAAACGTAAAAAGAAGGTTTTACAAGACTCACGTTAACAATATTGCAGCAGTACGCACACAATCGAAGCGCAGTAAGGATGGCTAGTGTAACTAGCAAGAATACCACGAAAGCAAGAAAAAGAAGTACGCTATTAACTATTAACGTACCTGTCTCTTCCGAAACGAATGAGTAACGCGTGGACGTGTCTCCTACCATCGTTCGGTCAGAGTCT
+
455C:FBB?CCCBCCBBBCBAA@@@<@DC@CD@AAC@DBCCBBBCD?:::;?CBB;;;<<*;;@A@BBBAC?@?:?BA@AAA/@@;>9===+:8>;>@?><>=CC?B>A@<?8918>===???A;;;>>:;:====@:>>A@?@8838<@@B?C:::??AB?BBBBBB@BB?CCB>A@998+99:39?A@A/@@<@776:><<<<@<>;;:=A:=;;;=9>>@@??@3736AB7?BB<?;=>00*0;;=>>9>??AA=;;;=AAA==;;;>;>D:>;;;A>@>>
@ATNG8:04817:04753
GATGGTAGCTCACGTACGTCACACGTACTCATTCGTTTCGGAAGAGACAGGTACGTTAATAGTTAATAGCGTACTTCTTTTTCTTGCTTTCGTGGTATTCTTGCTAGTTACACTAGCCATCCTTACTGCGCTTCGATTGTGTGCGTACTGCTGCAATATTGTTAACGTGAGTCTTGTAAAACCTTCTTTTTACGTTTTACTCTCGTGTTAAAAATCTGAATTCTTCTAGAGTTCCTGATCTTCTGGCTCTCGTAGACAGATACTACCATCGTTCGGTCAGAGTCT
+
445>9>BCDECC9:6B;;@CDDDCCCCDCCBB=A::;6<B?B@ECBBCAA?BCB@A=@=@BBB@C?BBBBBCCAA=@?@>?/>=;=899,9DBB=@?C?BA9::BBCE?BAAABBFC>CAA>A@@@??>>>A=A??>7;;;;?=??====@;;;@<;;;=CB6;7;>>>BBACB7;7:::-9)/)/////(/;////'65:7789<99/6867$28:8C7?7?D<@A@@:;;<A5::97;>7;;C<??@???@@???AAA@@@@==8:::>>:>><>@BCAAA@@
@ATNG8:04818:04750
GATGGTAGCACACGAGATCTCATCGTACTCATTCGTTTCGGAAGAGACAGGTACGTTAATAGTTAATAGCGTACTTCTTTTTCTTGCTTTCGTGGTATTCTTGCTAGTTACACTAGCCATCCTACTGCGCTTCGATTGTGTGCGTACTGCTGCAATATTGTTAACGTGAGTTTGTAAAACCTTCTTTTTACGTTTACTCTCGTGTTAAAAAATCTGAATTCTTCTAGAGTTCCTGATCTTCTGGCGCTCTGTCACGTCTGCTACATCGTTCGGTCAGAGTCT
+
@@@A:BCCDBBBABBCCDCCCCBCBCCBBC@@>@CCD>CC?C@BBCBBBD?BBCCC@C?BBBB@C?BBBCCBBBC?BBBBB3CC@CBBB=BCCC@CCC@DC9::BCBB?BBBBBAAA>AAA>@AA@B@;:<;A?<<599=<<=@AAAAAB;;;A=>>><@A<@<;<;BC===2<===<2<*/,/====,:=BCC8>?@@BA??>=1:::::%8<==A6<6<?;?@@B>>>;>:==@DAA6//;7///9:9=@A@@@ACBCCCCCCBBBB@CC@CCCCCCB@@
@ATNG8:04821:04751
GATGGTAGGTGCACATGAGTGTATCCAGAAGATCAGGAACTCTAGAAGAATTCAGATTTTTAACACGAGAGTAAACGTAAAAAGAAGGTTTTACAAGACTCACGTTAACAATATTGCAGCAGTACGCACACAATCGAAGCGCAGTAAGGATGGCTAGTGTAACTAGCAAGAATACCACGAAAGCAAGAAAAAGAAGTACGCTATTAACTATTAACGTACCTGTCTCTTCCGAAACGAATGAGTACGATGAGATCTCGTGTGCTACCATCGTTCGGTCAGAGTCT
+
:<:83844.5<<A===@?CABACCC?CCC@BAAB@?;@<@@CCCCB?BD?@=@C@;;;;;*;@BCEGFAAABBA0;;;;:::$997<2555&5;<8=BABAAA;;9:@CA>B??<>BBABCCBBBAAABB@@;@@;;6;AAACBBC@C?CBB>B@@@BLCC?BBECAA>::8:BA?BDBBC>BBB?BCDDC3BB?BBBBBBBBB<><?@@@<@=>>CCC@BC;;;@@>@=AAB=ABB?AAABBBBBBBBBBBB?@?BBA@99::9?B???C?BB?BCBABCB:9
@ATNG8:04821:04759
GATGGTAGTGTGTCTCTGAGAGTAGTACTCATTCGTTTCGGAAGAGACAGGTACGTTAATAGTTAATAGCGTACTTCTTTTTCTTGCTTTCTTGGTATTCTTGCTAGTTACACTAGCCATCCTTACTGCGCTTCGATTGTGTGCGTACTGCTGCAATATTGTTAACGTGAGTCTTGTAAAACCTTCTTTTTACGTTTACTCTCGTGTTAAAAATCTGAATTCTTCTAGAGTTCCTGATCTTCTGGAGATATCATCAGCGAGCTACCATCGTTCGGTCAGAGTCT
+
:::@<A@@@B;;6>>CBCDCCFEFGCBBBDCCACCCC=CB@B@CEDDFBB@BCCCCAD:;;;;9;?BABBCBCBC>BCCBB5BD>C@AB;@B>B?BBB@BD;;;BCBC@CBBDBBBC?AAA=A<@@@BBBBD?AACC>BBCBBBCCBBCFAAAA@=A;;8;C?B@DCBBCBCBB=@@@BB7B7;5<A@@A,@B;;;9;CCCFCEECCABCCC5DAABE@EACC@CBB@@@B@B@CCCBBB<@@A@CCCCCA@ABCCCABBCCCCD?AAAAC>AA@ECBBBCCAA
@ATNG8:04822:04744
GATGGTAGTATCTGCACACTCTGTCCAGAAGATCAGGAACTCTAGAAGAATTCAGATTTTTAACACGAGAGTAAACGTAAAAAGAAGGTTTTACAAGACTCACGTTAACAATATTGCAGCAGTACGCACACAATCGAAGCGCAGTAAGGATGGCTAGTGTAACTAGCAAGAATACCACGAAAAGCAAGAAAAAGAAGTACGCTATTAACTATTTACGTACCTGTCTCTTCCGAAACGAATGAGTACTATAGACTATCTGAGACTACCATCGTTCGGTCAGAGTCT
+
-5-/)/:@@@ABBCBB;66>>C?CE@CCCABBA@AB<@<@ABBBBE@BB?B@;;::9A?A1B@BBBBABBCCDF>??@@>>?0?@=@5;;;-;AA>B;<=CCCCB:;;;B@CCC@BBCBBCFCCFCCCBBBC@CCBC@BBBBBCAA>B>BBB@BEBCACCC?BBCDAA>AB>ABA;B@99:9+99939>??@2@@>ABBBBAA:;1807=:;;3;BBCCC@CC@@==>3:5:AB=BCE?BBBBBBCCCCAAABBBBBBBBBBAAAC@DBBAA>AB?ABBBBB??>
@ATNG8:04823:04772
GATGGTAGTGTCAGTGCGCGTCGTCCAGAAGATCCAGGAACTCTAGAAGAACTTCAGATTTTTAACACGAGAGTAAACGTAAAAAGAAGGTTTACAAGACTCACGTTAACAATATTGCAGCAGTACGCACACAATCGAAGCGCAGTAAGGATGGCTAGTGTAACTAGCAAGAATACCACGAAAGCAAGAAAAAGAAGTACGCTATTAACTATTAACGTACCTGTCTCTTCCGAAACGAATGAGTACTACTCTCAGAGACACACTACCATCGTTCGGTCAGAGTCT
+
4444.44;>==9;////<9///<<:96;/47///)/927)/5<:99:3//)//388//////$/)//6//4<<===39755555$4939.44)4886<<::44499497;=8:<@7=B;<=?>@@@DDC@9993==<<6:<<-.---(/27795:>><555<8>>>;;?18;63338=A@BB=A@@9===>=,9939>>00/:9=5:4:?>=:>=@?BBA>ACBAAAA?A9>>?9999>ABBB>>?B???BCBCBAA@DAAA>@AB;>888:1887<<:779---
@ATNG8:04824:04775
GATGGTAGTAGTACACTAGTCATACCAGAAGATCAGGAACTCTAGAAGAATTCAGATTTTTAACACGAGAGTAAACGTAAAAAGAAGGTTTTACAAGACTCACGTTAACAATATTGCAGCAGTACGCACACAATCGAAGCGCAGTAAGGATGGCTAGTGTAACTAGCAAGAATACCACGAAAGCAAGAAAAAGAAGTACGCTATTAACTATTAACGTACCTGTCTCTTCTGAAACGAATGAGTACTGTATCTATGTGTGCGCTACCATCGTTCGGTCAGAGTCT
+
445A9<ACBB??@BFDDBBCFCBBB?BBB?BCCCBC@C?AACCCCD@CCAC@CCC:::::.;>BBCCCCCCAA@9<<:;;;;*;@;@5;;;6;BB?CBAADCC;:;;@FD@CBC=@@@ABBCGBBABBCCCC?CBBB;::EDDCBB>B?BBB>BCCCCBBC?BAB????AF>AAC<>>BBD>998<@AABB3BC@BBABBABAB<A<A???=C=>>BBB?BA@@@CE?CCBAA9@::6:??@ABBBBBCCDBBAAABDCBABCBB;>>?AB<;;7:<>==<===
@ATNG8:04827:04737
GATGGTAGCACGACACGACGATGTGTACTCATTCGTTTCGGAAGAGACAGGTACGTTAATAGTTAATAGCGTACTTCTTTTTCTTGCTTTCGTGGTATTCTTGCTAGTTACACTAGCCATCCTTACTGCGCTTCGATTGTGTGCGTACTGCTGCAATATTGTTAACGTGAGTCTTGTAAAACCTTCTTTTTACGTTTACTCTCGTGTTAAAAATCTGAATTCTTCTAGAGTTCCTGATCTTCTGGTAGAGCGTGCATATATCTACCATCGTTCGGTCAGAGTCT
+
:8?B?BBB@@BA<@BABBA;66;@AABBBBA@=AECC>FC@C@CCBBBDD@DCBBB@B@CBBB?C?CCCBBABCA<999:9$983<=>?8?@?@@BCB@BB>AAACBB?ABBBBBAA?CCC?C?=>>>?@@A;@@AA;??@>??@AAAC@@==>><====??<?<AAAAABD@@7;;DDK;E<>:=====+<>;;;3;A===@?>>>8====.<;;;?<?<?@<@@BB??@:=:===??@<??A=B@@>>:;:?;;;=;;;BAAA=A;;;?=;;6;>BCBDCBB
@ATNG8:04828:04779
GATGGTAGAGTATCATGTGTATCTCCAGAAGATCAGGAACTCTAGAAGAATTCAGATTTTTAACACGAGAGTAAACGTAAAAAGAAGGTTCTACAAGACTCACGTTAACAATATTGCAGCAGTACGCACACAATCGAAGCGCAGTAAGGATGGCTGTGTAACTAGCAAGAATACCACGAAAGCAAGAAAAAAGAAGTACGCTATTAACTATTAACGTACCTGTCTCTTCCGAAACGAATGAGTACACACTCTCATATGACACTACCATCGTTCGGTCAGAGTCT
+
445<5:;>BCBCCCCABACECCCCC@CCC?BBBD:;8;<@;;;BAB?CC=B=AA@;;;;;*;;BCCKCCHHCCC<B@;<<;<(0>:>+0)/9;9<4::594::994:;@A?BBB:;;CCBCCC<;;DCBCBB>BA;;7;B@==<00-09>>C@CAA@@@A?BA?A:929=:<>>9>>9:9,7;;8778787$8;87;8<<=B>96;78<;?:>:>AAA@=??9999@<?<9::699:<BAAAAAA@@@?AAACB@AACBAAA@A@?AAAAD@BB?BBDBBBBBA
@ATNG8:04834:04769
GATGGTAGGTGCACATGAGTGTATCCAGAAGATCAGGAACTCTAGAAGAATTCAGATTTTTAACACGAGAGTAAACGTAAAAAGAAGGTTTTACAAGACTCACGTTAACAATATTGCAGCAATACGCACACAATCGAAGCGCAGTAAGGATGGCTAGTGTAACTAGCAAGAATACCACGAAAGCAAGAAAAAGAAGTACGCTATTAACTATTAACGTACCTGTCTCTTCCGAAACGAATTAGTACGTGTGACGTACGTGAGCTACCATCGTTCGGTCAGAGTCT
+
555A;>DC?BBBBABBBBCCCCCCC@CCC@CCBBA@>@?BCDCCBB?CC?B?BCCABBBB1BADCCBBBBBBDD>DCBCCCC1CD@C@DDD7BBC@BBBCCBB??=@@CD@CCC=AABCBB?BBDCCCCCCC?CCDD@CBBBCCBB@B@BCC?BBCCAA?C@CDBBBB>BB?BBB>BC>>>7?<?<::9:9)9A>BCCCCBBBC=A=ADCB?A?AAACC>AABBBBB?C?CCC>AAA?C?CCBB999BBBBACCCB??@BBBBBB?B===@?BB@BCCCCBBBA
@ATNG8:04838:04742
GATTGGTAGAGAGACTGTAGCGCACCCAGAAGATCAGGAACTCTATGAAGAATTTCAGTTTTTTAACACGAGAGTAAAACGTAAAAAGAAGGTTTTACAAGACTCACGTTAACAATATTGCAGCAGTACGCACACAATCGAAGCGCAAGTAATGGATGGCTAGTGTAACTAGCAAGAATACCACGAAAGCAAGAAAAAGAAGTACGCTATTAACTATTAACGTACCTGTCTCTTCCGAAACGAATGAGTACTGCGTCTCACTCTCGCCTACCATCGTTCGGTCAGAGTCT
+
<550558884444/555,,,,,,,991:/61699;;;8=799984449399.44)4888:;;:%;7989984444444&44/7777'//)/6;;;/99;8<<<;99:5945.5949;;7;??AAA@;;9:9=995=7955927:9//)///)-/5///)/9677:963////;93561///388/33(375/5;===*55/2225558::6?4<2556A7;;BB@;?<999@@:>7;;>5<<<9<<=BBBB@?@BCCECAC@DBBCC@BAA<@;99@>AC?C@@>:::;;
@ATNG8:04841:04756
GATGGTAGCACGACACGACGATGTGTACTCATTCGTTTCGGAAGAGACAGGTACGTTAATAGTTAATAGCGTACTTCTTTTTCTTGCTTTCGTGGTATTCTTGCTAGTTACACTAGCCATCCTTACTGCGCTTCGATTGTGTGCGTACTGCTGCAATATTGTTAACGTGAGTCTTGTAAAACCTTCTTTTTACGTTTACTCTCGTGTTAAAAATCTGAATTCTTCTAGAGTTCCTGATCTTCTGGAGATACACATGATACTCTACCATCGTTCGGTCAGAGTCT
+
=8>B?AACBB;;5=@@A;?;;A@@BBDBBCBB@BDCD?CC@CACCCCD@@?AEC@A?A@CCCC?C@CCCCCBBAA>BBEFE3BB?B<>?7?AABGCBB?CD?AA@ABC>AAAACBAB>BBB@B>@@@>@@@A=@@@A:>>A?>>>?@CAAA>>>A;>>=;>>8=:=@@@@@@AA=>>>??5?>D<AAAAA/A@999*//=///;66:<@@@A/A>???9=8=>:>=>?@>>:><>>>ABA;??A<A@;;:>>A=<=AAA@@@AAA<@@<<<:<<69=@AABA@@
@ATNG8:04844:04769
GATGGTAGGCGAGAGTGAGACGCAGTACTCATTCGTTTCGGAAGAGACAGGTACGTTAATAGTTAATAGCGTACTTCTTTTTCTTGCTTTGTGGTATTCTTGCTAGTTACACTAGCCATCCTTACTGCGCTTCGATTGTGTGCGTACTGCTGCAATATTGTTAACGTGAGTCTTGTAAAACCTTCTTTTTACGTTTACTCTCGTGTTAAAAAATCTGAATTCTTCTAGAGTTCCTGATCTTCTGGATAGAGTGACTCGTGCTACCATCGTTCGGTCAGAGTCT
+
444<6<5;89BBBBCCDECCCACCGGCA=>00)//0<37=7=8669BBBC@AAA;;6:@CBAB=@6:8>==>?::033;;;+<=6;8=;33872>?==A@0/0<>>:13;=;@AAA=>>=;>:>>>>===?;????;??A;;;:958877=?;;7;@@:>>1818;=>>77:;57?>?@5@<@<??BCB/===<=/<855:AB>>><BAAA;&85...2705505777;;>;A;A:89>>056C6@A5./;>//.3359777774:>==<<@@7;;@A@;;;;
@ATNG8:04845:04778
GATGGTAGGCGTGTGAGAGTCTGCCCAGAAGATCAGGAACTCTAGAAGAATTCAGATTTTTAACACGAGAGTAAACGTAAAAAGAAGGTTTTACAAGACTCACGTTAACAATATTGCAGCAGTACGCACACAATCGAAGCGCAGTAAGGATGGCTAGTGTAACTAGCAAGAATACCACGAAAGCAAGAAAAAGAAGTACGCTATTAACTATTAACGTACCTGTCTCTTCCGAAACGAATGAGTACTGCGTCTCACTCTCGCCTACCATCGTTCGGTCAGAGTCT
+
::<C:BCB@CCBBCCDCCCCCBBBB<BEG@CCBCCC@C@CCCCBCC@BB@CAC@@99999.:?ABBBBBAB??>6<@99888)9@>A:AAA9??B?BBACCCCCC?C?AA??A@<????@AAA??AAA;<<@;===A;A>@@>@>;7>=B>@>ABBBBABB>BAAACA>?A>AAB>BB<>>8?>??BBFDF3:859?>>>AA@@;?=BBAA;A<>>>@@;>>===@@;A;???7?@@<ABBCBBBBBBCAAACAAA?@@>=8<;C;CAA@@:@@;A<<<=A>>>
@ATNG8:04798:04788
GATGGTAGATATATGCACGCTCTACCAGAAGATCAGGAACTCTAGAAGAATTCAGATTTTTAACACGAGAGTAAACGTAAAAAGAAGGTTTTACAAGACTCACGTTAACAATATTGCAGCAGTACGCACACAATCGAAGCGCAGTAAGGATGGCTAGTGTAACTAGCAAGAATACCACGAAAGCAAGAAAAAGAAGTACGCTATTAACTATTAACGTACCTGTCTCTTCCGAAACGAATGAGTACGAGAGAGCACACGTGTCTACCATCGTTCGGTCAGAGTCT
+
88:@<BCCCBBBCCCDE?>CBCBCF>BBD@DCCCAA?A@CCCAA@A=A@9?7?AA?@@@@.>;;AA???BA@@>6889999:);?=@@CCC9CBB@BBBBBBC::6:?@@=ABB>BBCCCCCCBBCCCCCCFACCBB=A;;;BBBB@C@C;;7;AA@@BBB@CBBBCC?AB=:::;??AAA9:::=ABCCC39999AAAA@::94959@AA5;7;;ACE@BBB@@@@;@<?CE>BBB?BBBBBBBBBAAAAAAAAA@???AAABB7:9A=B?CD@BBBBBBBBB
@ATNG8:04798:04819
GATGGTAGCACACGAGATCTCATCGTACTCATTCGTTTCGGAAGAGACAGGTACGTTAATAGTTAATAGCGTACTTCTTTTGCTTTCGTGGTATTCTTGCTAGTTACACTAGCCATCCTTACTGCGCTTCGATTGTGTGCGTACTGCTGCAATATTGTTAACGTGAGTCTTGTAAAACCTTCTTTTTACGTTTACTCTCGTGTTAAAAAATCTGAATTCTTCTAGAGTTCCTGATCTTCTGGGTGCGCTACAGTCTCTCTACTATCGTTCGGTCAGAGTCT
+
:5::38:?:AAAA@@@A@CCCBCA@@AAABBD?CBBB=BC@CBCCCCCCC?BBB;;0;6;5=B:=@BBACBDCCB=??>>1=A@A9@@00,/::37=+//=?@?6==A>??AA<??>;>;??>>?<?>=BBCC@CBB;;;>>AA>>=AABC;8::6=>6<8888;;6=88059@<=.>,5,2=9<9*55:::-55555=777:5>???:&975888=8<>8?B7778B6@>B@??@@399==5:9:<>?887AC??>AAB?>??@@@@:===@B@>>=;;;
@ATNG8:04798:04827
GATGGTAGCATACGAGATCTCATCGTACTCATTCGTTTCGGAAGAGACAGGTACGTTAATAGTTAATAGCGTACTTCTTTTTCTTGCTTTCGTGGTATTCTTGCTAGTTACACTAGCCATCCTTACTGCGCTTCGATTGTGTGCGTACTGCTGCAATATTGTTAACGTGAGTCTTGTAAAACCTTCTTTTTACGTTTACTCTCGTGTTAAAAATCTGAATTCTTCTAGAGTTCCTGATCTTCTGGGTGCGCTACAGTCTCTCTACCATCGTTCGGTCAGAGTCT
+
?@@@7<BC@CBBCBCCCDCCCBCDCCCAAB;;8;AAD?CC@CAICCBCCB@CCCAA?AACBCC@B@CBBDCDCAB;99878'3=4=:9:28AAB?CBC=A@=@??BBB?BCBBBAA@=@@@<?;>C@BB@@D>=>>@688BBC>>>>AA@A??@B:==>:=<8=;>?>@@@>>>5;;>=>1>;@:>>AAA/>>@AA:A>>>@@@@>><>BBB/A>>>A;>8>?<@AACB>>:=:=::9<<6<=>=7==:<<<///8889?:;;;;5;;:;=<BB<@@@@@@@??
@ATNG8:04803:04813
GATGGTAGTAGTACACTAGTCATACCAGAAGATCAGGAATCTCTAGAAGAATTCAGAATTTTTAACACTGAGAGTAAACGTAAAAAGAAGGTTTTACAAGACTCACGTTAACAATATTGCAGCAGTACGCACACAATCGAAGCGCAGTAAGGATGGCTAGTGTAACTAGCAAGAATACCACGAAAGCAAGAAAAAAGAAGTACGACTATTAACTATTAACGTACCTGTCTCTTCCGAAACGATGAGTACTGTATCTATGTGTGCGCCTACCATCGAGGTTGTAAAGTCT
+
;===?CCCDDCBBBCCBBBCCBC;;;;DD@CCCB;;7;=A>@@BBBC?AA5;20=00*0<<7'72998;=<::8:<8,37>>>>>,>>:?:>A?2><<9<>==<=<8853=AA?BCC@BBA@AC???=666;;;@=@@??;?@AABBBB>@:@00,.:::.-/;8;>>5557:::<8937=@?@99981000000%0>9/0/:78:@CA777779=5;56/00@7;:C>>>@8945//(.35/..558;777977777979:98<<03392...66805(....'/3::
@ATNG8:04807:04807
GATGGTAGACATATCGTACTCTCTGTACTCATTCGTTTCGGAAGAGACAGGTACGTTTAATAGTTAATAGCGTACTTCTTTTTTCTTGCTTTCGTGGTATTCTTGCTAGTTACACTAGCCATCCTTACTGCGCTTCGATTGTGTGCGTACTGCTGCAATATCGTTAACGTGAGTCTTGTAAAACCTTCTTTTTACGTTTACTCTCGTGTTAAAAATCTGAATTCTTCTAGAGTTCCTGATCTTCTGGCGCGTATGTATGTCGCCTACCATCGTTCGGTCAGAGTCT
+
888?;@:::DDDCB@@@DCDFDCCCCCCCB;;4;@?A8?B>B?CCCFCBC?A?=989(749:<C@B?BBCCCABA@<::9:9:#99<9;>?7?@@@?BAA=AB59:BCBB?BBAA>A>>;>>>;>=AAAAA>@@;?@<9299<;;<>>>>@??==>@=@@@@::7:;??@BAA@@@8;<ADD5@8=8:::::*:=///)/89///;;8=07665$2696A9=9;C;ABDA>==:>:<>;;//-/>>77;;???=>>?@@@>>>:<==6:::?@;@@<???ABBB==
@ATNG8:04812:04804
GATGGTAGTGTGTCTCTGAGAGTAGTACTCATTCGTTTCGGAAGAGACAGGTACGTTAATAGTTAATAGCGTACTTCTTTTTCTTGCTTTCGTGGTATTCTTGCTAGTTACACTAGCCATCCTTACTGCGTTTCGATTGTGTGCGTACTGCTGCAATATTGTTAACGTGAGTCTTGTAAAACCTTCTTTTTACGTTTACTCTCGTGTTAAAAATCTGAATTCTTCTAGAGTTCCTGATCTTCTGGGTGTATCAGCGAGTATCTACATCGTTCGGTCAGAGTCT
+
9::C?B@@CBBBBCCBABACCCBCBCCBBCCB?BBBB>AA>A@BCCBBBC?CCCCB@CBDCBB?B?CCCDCCCAA;AAABB2BD@CCCC>CCBB>BBC@CF?BBBCCI@CCCCCCCC@CCD@C@CCCAB:997;CCC@BCCCCCBBCBBABBBAC?B::8;B=A@BBCCCCCDDACAAA@7A=A;AAAAB0@CABB>BBBCHDCBCB@CCDC5B@@AB@B@DC?CCCEBBA?A@CCCCCD@CACC?CCCCCBBBCCBB@DCCC@@@CBBB?BB@CCCCAA@@@
@ATNG8:04817:04817
GATGGTAGTACTTGATAGACGACACCAGAAGATCAGGAACTCTAGAAGAATTCAGATTTTTTAACATCGAGAGTAAACGTAAAAAGAAGGTTTTACAAGACTCACGTTAACAATATTGCAGCAGTACGCACACAATCGAAGCGCAGTAAGGATGGCTAGTGTAACTAGCAAGAATACCACGAAAGCAAGAAAAAAGAAGTACGCTATTTAACTATTAACGTACCTGTCTCTTCCGAAACGAAATGAGTACCTCTCAGACGCTCGTCCTACCATCGTTCGGTCAGAGTCT
+
388:5:DBBBBB;9;BCBBBA?ABB>BCHACCBBBC@D9;;BBBBC?BB?B===9:99999$74<33388333333(3788999'33.36;==144=133777>8//)/0696;;B6<9>?CCBCCCCBABA@@=@BAA?BBBBBBBB?B?C@@>@@@@BCBB?BBBBBA@BB????<>>:::,9>>;====>=&=?>AA@AA=>===1818:=?/8/9>@@@=@CBBBBF@D:9:A9?999*8==;>?B?BBBAAA@9898569;9<>B<>>>>B>BA>ABCCAAA@@
@ATNG8:04821:04800
GATGGTAGACATATCGTACTCTCTGTACTCATTCGTTTCGGAAGAGACAGGTACGTTAATAGTTAATAGCGTACTTCTTTTTCTTGCTTTCGTTGGTATTCTTGCTAGTTACACTAGCCATCCTTACTGCGCTTCGATTGTGTGCGTACTGCTGCAATATTGTTAACGTGAGTCTTGTAAAACCTTCTTTTTACGTTTAACTCTCGTGTTTAAAAATCTTGAATTCTTCTAGAGTTCCTTGATCTTTCTGGTGTCTGATCTGTATCACTACCATCGTTCGTCAGAGTCT
+
0//<055<=>CDB@;;655<<@;ABB@A@;9;:@@?;655057?BCCBA@=;;:33-349;AA@D?BB??>BB=C>B=<;;)871;7<<3;7909?@==9892997>@C;??@0//9846<<39399:7<5654:<:;5:9;<9::<;=::97788(///(/3/5/5797757=A288<@A2A=B;<<<<;+;;;;<5<8=;;6:///55.3333$.25.56.5.22+265535538(.(.97222)28838555522733.//8;9<<791/////)/8899979555
@ATNG8:04828:04803
GATGGTAGTACATGATAGACGACACCAGAAGATCAGGAACTCTAGAAGAATTCAGATTTTTAACACGAGAGTAAACGTAAAAAGAAGGTTTTACAAGACTCACGTTAACAATATTGCAGCAGTACGCACACAATCGAAGCGCAGTAAGGATGGCTAGTGTAACTAGCAAGAATACCACGAAAGCAAGAAAAAGAAGTACGCTATTAACTATTAACGTACCTGTCTCTTCCGAAACGAATGAGTACCTCTCAGACGCTCGTCCTACCATCGTTCGGTCAGAGTCT
+
6///)/::;AACDBBBBCBB;<;B@<@??;;@<9??4969<@<??@?BB;@:@=?;;;;;*525@@<CCHCCCC>BB:9:9:*9B=B4;;;6;CC@CCCCCCCCC@C?BC@CAA>AAADCCCBBCDCCCCBB?BC@A=ABBACC@?>A?BCCACCCCBCCC?BBCCDD@BB?CB@9<<877*999899989(7?<B>?>CBBBB?B@BABB=?=@FCCCADB;;;BB=A?BCC>BCB?BEBBBCC@BBBBBBCAABBBBBB?BBB?AAAAA?AD@CCCCCCCBB
@ATNG8:04828:04810
GATGGTAGAGTATCATGTGTATCTCCAGAAGATCAGGAACTCTAGAAGAATTCAGATTTTTAACACGAGAGTAAACGTAAAAAGAAGGTTTTACAAGACTCACGTTAACAATATTGCAGCAGTACGCACACAATCGAAGCGCAGTAAGGATGGCTAGTGTAACTAGCAAGAATACCACGAAAGCAAGAAAAAGAAGTACGCTATTAACTATTAACGTACCTGTCTCTTCCGAAACGAATGAGTACTACTCTCAGAGACACACTAATCGTTCGGTCAGAGTCT
+
:69>;>C<;;EBBBBBBCCDI=;=B>BBB@BB@B:;5:=>>@@@AB=A@5;5499<<A@A+C:B==BB;<9?AA6@::9CCC1CC@CACFF<CCC@BBCBBBECB?A?BB@C@@=ACDFCBBCBBBCCCCCB?BD@@>?BA@AB??=ABDCC?CCCCCCBB?BBCCCA?AA?CBC>@@;;;3?>>;<=<=>.?A>BAAACCDCC<><?ACA6:7;=BBC@CBBBBBA>B>BBB<B;;8;CA@@?AAAAAAACCBBBCBBA???A>BAAB?BB?CCCCCC@@@
@ATNG8:04833:04802
GATGGTAGCTCACGTACGTCACACGTACTCATTCGTTTCGGAAGAGACAGGTACGTTAATAGTTAATAGCGTACTTCTTTTTCTTGCTTTCGTGGTATTCTTGCTAGTTACACTAGCCATCCTTACTGCGCTTCGATTGTGTGCGTACTGCTGCAATATTGTTAACGTGAGTCTTGTAAAACCTTCTTTTTACGTTTACTCTCGTGTTAAAAATCTGAATTCTTCTAGAGTTCCTGATCTTTCTGGAGATATCATCAGCGAGCTACCATCGTTCGGTCAGAGTCT
+
344:5:CFDDCBCCDCAAADHBCBBBCCCCCB>BBBB>BEADBCCBCECD@CCCCC>A>@BBB?B@CCCBDBCBA>BBBBB1BB>@@CC>CBBA??A?;??<>?BDDD=@@AACBBB>BBB?B?B@AC>::;=BA>><>@@>??@>>=AAA;;;A=;;:>@@:=:>AAA???@@8;<@@?2?7;478666(7=8::3;:><<=A<<;3:;:;+;??@@<?<?A=AAAA???:>:=A==86617>><@?>>>>>AABBAAA@@>><<8<<<<=<<>:=ADBAA???
@ATNG8:04838:04817
GATGGTAGGCGACATACATACGCGCCAGAAGATCAGGAACTCTAGAAGAATTCAGATTTTTAACACGAGAGTAAACGTAAAAAGAAGGTTTTACAAGACTCACGTTAACAATATTGCAGCAGTACGCACACAATCGAAGCGCAGCAAGGATTGCTAGTGTAACTAGCAAGAATACCACGAAAGCAAGAAAAAGAAGTACGCTATTAACTATTAACGTACCTGTCTCTTCCGAAACGAATGAGTACCTCTCAGACGCTCGTCCTACCATCGTTCGGTCAGAGTCT
+
344>9>CC?C;66CBCCDDDB@ACC>BBCABBBCAA=A?ADGDCCC?CC?C?CBBBBCCC5C@CCCCCCCECCC>BCBBBBB5BB@D?CCE==;E@C<;;@CCAB@C@CC?CAA?ABBABBBBBCCCCCCCC>CBCC?CCCDBB??<?;@@000>>=<0667<@ABBA?BB@AAA?BBCCC<AAA?ACCCC3BB?BCDCAABEE>?>@BCC?C?C:::B?BCBB?@?@B@CBB>CDD@ABACBAA>ABAACB@@@CBBBBB?ABB?D899?<?AABBBB?????
@ATNG8:04802:04871
GATGGTAGGCGTGTGAGAGTCTGCCCAGAAGATCAGGAACTCTAGAAGAATTCAGATTTTTAACACGAGAGTAAACGTAAAAAGAAGGTTTTACAAGACTCACGTTAACAATATTGCAGCAGTACGCACACAATCGAAGCGCAGTAAGGATGGCTAGTGTAACTAGCAAGAATACCACGAAGCAAGAAAAAGAGTACGCTATTAACTATTAACGTACCTGTCTCTTCCGAAACGATGAGTACTATAGACTATCTGAGACTACCATCGTTCGGTCAGAGTCT
+
;<@@;@;?;:<<<665<<<<555;;4;@?<@><AADAE?BABA@;;555.5.4;<<<<<<+;9:;;A@?BDCBB9>998878$73/3/333&3;;4:::@?=000+0*0=:9:>078;79;8;?>>>@;;;@<@@@@<?;:;??8838;A8:99BBBEA@@?000@00)/>9=@A577==6;70*0;;;;,00/555:<888;A;>@;:4757///>5666<<==5947<=3;998????@@@A@@@AA===A>BA;<@@AB;??BBB?BA>AA?66;///
@ATNG8:04814:04853
GATGGTAGAGTACAGTGTAGTAGACCAGAAGATCAGGAACTCTAGAAGAATTCAGATTTTTAACACGAGAGTAAACGTAAAAAGAAGGTTTTACAAGACTCACGTTAACAATATTGCAGCAGTACGCACACAATCGAAGCGCAGTAAGGATGGCTAGTGTAACTAGCAAGAATACCACGAAAGCAAGAAAAAAGAAGTTACGCTATTAACTATTAACGTACCTGTCTCTTCCGAAACGAATGAGTACGTGTGACGTACGTGAGCTACCATCGTTCGGTCAGAGTCT
+
859B9>BBBBBCCCDDC@@BBBC;;9;CC?CBBBBC?B=@@@BBBD@CC@B?@@>99999)9<?@AAAABB???8?AABBBB5BCAC?BBB<BCFAHFBAACC;;;9?CC@C:;:9@AABBBCBCBBBCBAA?ABBB>@@CCCBAB=A>A;;7<CACBCCC=???AAA?BE??@??AAABB=@BA<;;;;;;&:>:00,0>@ADBB<B=?@@A=A:==BBB?@@@;:9C@C<AAA9?98379;9?>BA@>>>BBCFBBBBBAAABBB=:98??<8978@?A@AAAA
@ATNG8:04816:04835
GATGTGAGAGACTGTAGCGCACCCAGAAGATCAGGAACTCTAGAAGAATTCAGATTTTTAACACGAGAGTAAACGTAAAAAGAAGGTTTTACAAGACTCACGTTAACAATATTGCAGCAGTACGCACACAATCGAAGCGCAGTAAGGATGGCTAGTGTAACTAGCAAGAATACCACGAAAGCAAGAAAAAGAAGTACGCTATTAACTATTAACGTACCTGTCTCTTCCGAAACGAATGAGTACGATGAGAGAGCTCTCTCTACCATCGTTCGGTCAGAGTCT
+
::;AACCCDCCBBBDCCCCBCDD>DDD@BBBCBB?B?BBBAACA?CC?C?BAAABCCC2C?CCAABCCC877.7=>@AAB2AB?C6;;;6;CC@GBBBCBBBB@B@BFADBB?BBDCCCCFCCCCCBBBC?CBBB?B@A@BBBB>C@CCC?CCCCBBBC?BBBBBB@BC?@@A4:::::,8?@>BBDDD2CC?B999CBBAA;@<@@AA:>:>>BCC@BAAAB@@<?>?BC>C?@>?BBBFBBBCBBBBBBA>>@>>>@@;<;=>>>@B@B><>EBABB???
@ATNG8:04816:04870
GATGGTAGCACGAGTCACTCATATCCAGAAGATCAGGAACTCTAGAAGAATTCAGATTTTTAACACGAGAGTTAAACGTAAAAAGAAGGTTTTACAAGACTCACGTTAACAATATTGCAGCAGTACGCACACAATCGAAGCGCAGTAAGGATGGCTAGTGTAACTAGCAAGAATACCACGAAAAGCATAAAAAGAAGTACGCTATTAACTATTAACGTACCTGTCTCTTCCGAAACGAATGAGTACGATGAGAGAGCTCTCTCTACCATCGTTCGGTCAGAGTCT
+
74487<8:><<<;;;CCBBBB<===<>B@:<A@@@@:>:A?CCBBB=::6:<>?994=9:):8<<50/:9/-(-7/7-.-686'9;)/)5<<0=>@<@>ABA@>BA>@>AA=AAA=?@??@@C@?AAAAA@@C?@@GD>@@CC@;;:?B>A;;6;AA@@@AB=???AAA?BB?==<188<<<<278777777'3;1788<444;A;A355258:9;=B@@=@CCBB??<?=@@A=A@C=??BBAABBBCCCCBAAAB>>>===?>>;?===@>::49>?<>?==>
@ATNG8:04822:04873
GATGGTAGGAGACACGTCGCACACGTACTCATTCGTTTCGGAAGAGACAGGTACGTTAATAGTTAATAGCGTACTTCTTTTTCTTGCTTTCGTGGTATTCTTGCTAGTTACACTAGCCATCCTTACTGCGCTTCGATTGTGTGCGTACTGCTGCAATATTGTTAACGTGAGTCTTGTAAAACCTTCTTTTTACGTTTACTCTCGTGTTAAAAATCTGAATTCTTCTAGAGTTCCTGATCTTCTGGCGCTCTGTCACGTCCGCTACCATCGTTCGGTCAGAGTCT
+
855<8>BB@BBCCCBBBAAACCDCAABCCEAB?BCCC?CC@C=BBCDDDD@CCCBB?B?CCCB?C@CCAABBCBC??????.=A=BABB>BCCC?BBB@BB<=<?A@?;??BBCCCC<AAC?A;?@>>?>>>;A=>=;?@A;;;@@@AAAA@@@@<@<<8::5:<@@@AAAAAA:>>@BB3>:=:=@@@@/>=666(8:<888A=<;7<===+<===B=A<??<AAAB>>>;?;?A=;//-/9;76;;>>@@AAAAAAA6::@@@;>?AAA9>>9>>CDBBB99
@ATNG8:04825:04864
GATGGTAGATACTCGCTGATACACCCAGAAGATCAGGAACTCTAGAAGAATTCAGATTTTTTAACACGAGAGTAAACGTAAAAAGAAGGTTTTACAAGACTCACGTTAACAATATTGCAGCAGTACGCACACAATCGAAGCGCAGTAAGGATGGCTAGTGTAACTAGCAAGAATACCACGAAAGCAAGAAAAAGAAGTACGCTATTAACTATTAACGTACCTGTCTCTTCCGAAACGAATGAGTACACACTCTCATATGACACTACCATCGTTCGGTCAGAGTCT
+
??@L@CDCCCCCDBBBBBBBCBCCC>CDD@CBBDCC?C?BBBAAAC?AB?B?>??898999%96A?BCCCBBBCB>@??BLEE5A@=A<@@@9@CC?BAAACCCCD@C@CC@BBB?BBDCDCDD@B@CCDDBB?BC??<ABBCDC@?<@@CBB?BCCCCCBC@AABBBB@A@=@@@;@@999,8;;9<?===.<?9?@AAAA>//)/388<>585>@CBB?CAAA>:93:<?>>;@??=?BBCCCCBBBBCBBCCCB@BBBBBBAC?DCCAB>AA?BBBB@@===
@ATNG8:04826:04850
GATGGTAAGTGTCATATGAGAGTTGTGTACTCATTCGTTTCGGAAGAGACAGGTACGTTAATAGTTAATAGCGTACTTCTTTTTCTTGCTTTCGTGGTATTCTTGCTAGTTACACTAGCCATCCTTACTGCGCTTGATTGTGTGCGTACTGCTGCAATATTGTTAACGTGAGTCTTGTAAAACCTTCTTTTTACGTTTACTCTCGTGTTAAAAATCTGTTCTTCTAGAGTTCCTGATCTTCTGGTAAGCGTGCATATATCTACCATCGTTCGGTCAGAGTCT
+
85<B;BC@BBBBBBBBBBBBGCG@DCGC;;;CCB@BCCC=BB8:7;BBBCCC@CCGCB@B?BCDC@CBCCBCBCC;;;;CIFL5BC?BCED>CCCC?BBA=BA=@ABBBB=AABBBBCC@BCBACACCCFCICC@BCCAGA@@BCCBBBBBB:;;D?BBC@CC@CACCCCCDBBA5;;;;;.;=A=;;;;;*;BA@A;@@@@BCA@AA4::::*;A@ACAGD?BCDBC;;:;@BDGDDC@CBA>BB?A@BBCCAAABBABBBB@@@;;;=AA>BCAAACB@@
@ATNG8:04831:04852
GATGGTAGAGAGACTGTAGCGCACCCAGAAGATCAGGAACTCTAGAAGAATTCAGATTTTTAACACGAGAGTAAACGTAAAAAGAAGGTTTTACAAGACTCACGTAACAATATTGCAGCAGTACGCACACAATCGAAAGCGCAGGTAAGGATGGCTAGTGTAACTAGCAAGAATACCACGAAGCAAGAAAAGAAGTACGCTATTAACTATTAAACGTACCTGTCTCTTCCGAAAACGAGTAGAGTACTTGCGTCTCACTCTCGCCTACCATCGTTCGGTCAGAGTCT
+
344;3::;<=AAC====>?>99666)5<@;AA;:;A<@<@;9:>8<889494=?;;;===,8486/-----555,//4::::(9939499;0;<<7:6555:7//-3--(--/)/::/5557////:979=799444)///---(--(-0//4.44448::98;<<<=<8;;.33;49933/399478;;08969:::::888,2,2777+22)25=<<6<55544;6:1////&///////88973/(////////333333713336;988959:16/////868
@ATNG8:04831:04867
GATGGTAGGCGTGTGAGAGTCTGCCCAGAAGATCAGGAACTCTAGAAGAATTCAGATTTTTAACACGAGAGTAAACGTAAAAAGAAGGTTTTACAAGACTCACGTTAACAATATTGCAGCAGTACGCACACAATCGAAGCGCAGTAAGGATGGCTAGTGTAACTAGCAAGAATACCACGAAAGCAAGAAAAAGAAGTACGCTATTAACTATTAACGTACCTGTCTCTTCCGAAACGAATGAGTACTCGTCTCACTCTCGCCTACCATCGTTCGGTCAGAGTCT
+
3::<9CBA?BDCCCBBCCC?@@;;;)5BB?BCBBCB?B@DDBBBDDAAB@C>A@G;;;;;*<>BBBAAAAA::9/:>::999):?;>3877&7<>6<BBBBCCA@=@@BB@@<<;>>>=AAAAC@@>?<<<C;?>>>9>>A@A@??<@<@?B?BBBBBBBC?AAAACD?BB@BB@:>>999,99927?CAC1=>;>A>>@???A;><>AAA=A===;;;<@???@AA<A<??B9;??;?AABAABBBBBBBBBA@???BA:==A:>>>>@;>>7=AAAAA>;;
@ATNG8:04833:04858
GATGGTAGGACGAGCGTCTGAGAGGTACTCATTCGTTTCGGAAGAGACAGGTACGTTAATAGTTAATAGCGTACTTCTTTTTCTTGCTTTCGTGGTATTCTTGCTAGTTACACTAGCCATCCTTACTGCGCTTCGATTGTGTGCGTACTGCTGCAATATTGTTAACGTGAGTCTTGTAAAACCTTCTTTTTACGTTTACTCTCGTGTTAAAAATCTGAATTCTTCTAGAGTTCCTGATCTTCTGGATACACTCATGTGCACCTACCATCGTTCGGTCAGAGTCT
+
@;?C@CCB?BBBCCBBCCDAA@@@@DCCCCCC=BBCC;CA>C?CCCCCBB?BBBCE?D@CCBB=B@CCBEBBCCCABBBBB5BC@CBCF@CCAA=@AB;AC>BBBBBCBEECCCCCD?BBC@D?CCBBBBBB?BBBC?AACCCBCCCCCCCBBBC@CBB?BB?B?BBCBBCCCE@B@@@@9A<A<;;:;:*;CCCD>BACCCECDDC@CCCC5AABBD@C@CC@BBBCCBB@B@BBCC@@>@CHBBBBCCCCBCBBBBCCC@DBB?BBCCC@BB?BCCCBBB@?
@ATNG8:04835:04843
GATGGTAGATACTCGCTGATACACCCAGAAGATCAGGAACTCTAGAAGAATTCAGATTTTTAACACGAGAGTAAACGTAAAAAGAAGGTTTTACAAGACTCACGTTAACAATATTGCAGCAGTACGCACACAATCGAAGCGCAGTAAGGATGGCTAGTGTAACTAGCAAGAATACCACGAAAGCAAGAAAAAGAAGTACGCTATTAACTATTAACGTACCTGTCTCTTCCGAAACGAATGAGTACGAGAGAGCACACGTGTCTACCATCGTTCGGTCAGAGTCT
+
:<BC?CD99<BBDBB:9=BBBB;;;7;BB?BDCDA@=@?A:;:AAB?BB?B@CCBBBBBB3B@BBB=>>BCCCD>BBBBBBB0;94;@BBC;CBB@BCCCCBBBC@B@BB@BCC?BACCCCCBCCCCCCCBB=AB;:7;AABBB;:4;@C@@?ACCCCFCC@BCBDCB@BB?BBB=@@::9,88829AAAB3??;?BAAACDB@<@<??>>1918?BBB@CCBBBBC@B@BCB=B::79AAABCCCCBBBBBBBCCBBBCCBAAA@C>>>B?AA>ACBBBC???
@ATNG8:04839:04859
GATGGTAGCTCGGCTGATGATATCTCCAGAAGATCAGGAACTCTAGAAGAATTCAGATTTTTAACACGAAGAGTAACGTAAAAAAGAAGGTTTTACAAGACTCACGTTAACAATATTGCAGCAGTACGCACACAATCGAAGCGCAGTAAGGATGGCTAGTGTAACTAGCAAGAATCCACGAAGCAAGAAAAAAAGAAGTACGCTATTAACTATTAACGTACCTGTCTCTTCCGAAACGAATGAGTACGTGTGACGTACGTGAGCTACCATCGTTCGGTCAGAGTCT
+
3:::58<<::59.49;4?<?@BBBB@=@@B=BA;:;@?B=ABBBA9969A8<899733333$3-33733-4::9;488444444#44.4.555&5<<9>;;;<66:@;@=;;4;@A49:CBBCCCFEECBBCDD;>@00*0==<=@::3;;@;:29@@@CCAA>???;==:00+0;48>//*//93::;;;;;#::49333;;@9/*/57.//.5075@@@495:<<<=9=8;;<19440339;;;<><???AB999?@?;777><=8>777>6;;6;;==?><<<
@ATNG8:04845:04853
GATGGTAGTGATACAGATCAGACACCAGAAGATCAGGAACTCTAGAAGAATTCAGATTTTTAACACGATAGTAAACGTAAAAAGAAGGTTTTACAAGACTCACGTTAACAATATTGCAGCAGTACGCACACAATCGAAGCGCAGTAAGGATGGCTAGTGTAACTAGCAAGAAATACCACGAAAGCAAGAAAAAGAAGTACGCTATTAACTATTAACGTACCTGTCTCTTCCGAAACGAATGAGTACGATGAGAAGCTCTCTCTACCATCGTTCGGTCAGAGTCT
+
8:?@7<BCCCCCCCCBC;66>>>>?:?>>:A95554.4.44><===9BF?B?BBBBB=BB+;<;;??<><::==39799;:;)4;24.444&59=999=95955@=@;AA=AAA@CCBC;;;B;;;;;9@@@9@@@A=@A@@@?@@<@>BAA>ABBAAB@@=@BB@AA:999.9899?><==79874;;;;;';94:===CCAA><@:9;;;*-)-6...6>>055::586:8828661///:99:==>@@7918;0/////0<9>B555A7;;:>>B>??>>>
@ATNG8:04805:04892
GATGGTAGTATATCGCGTCGCTATCCAGAAGATCAGGAACTCTAGAAGAATTCAGATTTTTAACACGAGAGTAAACGTAAAAAGAAGGTTTTACAAGACTCACGTTAACAATATTGCAGCAGTACGCACACAATCGAAGCGCAGTAAGGATGGCTAGTGTAACTAGCAAGAATACCACGTAAGCAAGAAAAAGAAGTACGCTATTAACTATTAACGTACCTGTCTCTTCCGAAACGAATGAGTACGAGAGAGCACACGTGTCTACCATCGTTCGGTCAGAGTCT
+
900/177/0/4449999;556>>:949//)/779;;9=9;;?AA??955.5.5;::<<<<)<9<<<B@AA@?@@9845<;;;(44058=@G2>>@?=<AA@BB;;8;=@@;@AA=AB;;;@AACAAABAAAA=@;:;49==795:9:;9<9905;;;@@@?=AAABCE?BC>????A@744>=CB>?@@AA2@C;??BBB====;>;>@@@=A<@@DCC@BBBBBBB@C?CCC>BBB?@@?BBB?@?DDBB999@998>=><>BA=A=::?=AA?BBBBBBBBB
@ATNG8:04811:04909
GATGGTAGTGTGTCTCTGAGAGTAGTACTCATTCGTTTCGGAAGAGACAGGTACGTTAATAGTTAATAGCGTACTTCTTTTTCTTGCTTTCGTGGTATTCTTGCTATTTACACTAGCCATCCTTACTGCGCTTCGATTGTGTGCGTACTGCTGCAATATTGTTAACGTGAGTCTTGTAAAACCTTCTTTTTACGTTTACTCTCGTGTTAAAAATCTGAATTCTTCTAGAGTTCCTGATCTTCTGGTAGAGCGTGCATATATCTACCATCGTTCGGTCAGAGTCT
+
3::A=A;9<>00/9997;9566>;9A:95B;;2:?@@:AA@C>@AACCDC@DCBBB@D=ABCC@B?BDCCCCCCC@CCGDD5CB?BBCB=BBBB@BCDACC@BBBBBC?CCDBBBBC?BBB@B?BCBAAABB@BBCC?BBBCCCCAA@BCCC@@??BAA@BB@BADCBDFFEBB@BDCCC;C?B>;;;;;*;C@@@7;;BBBBGCCCACCCC5CBBCC@D@DD?BCCCBBB@BAA@@DBB6;:;8;CCCBBBBB@@@ABBBBBFC@C;;;A@CC@CBCBBBBBB
@ATNG8:04819:04916
GATGGTAGGTGCACATGAGTGTATCCAGAAGATCAGGAACTCTAGAAGAATTCAGATTTTTAACACGAGAGTAAACGTAAAAAGAAGGTTTTACAAGACTCACGTTAACAATATTGCAGCAGTACGCACACAATCGAAGCGCAGTAAGGATGGCTAGTGTAACTAGCAAGAATACCACGTAAGCAAGAAAAAGAAGTACGCTATTAACTATTAACGTACCTGTCTCTTCCGAAACGAATGAGTACGGTGAGAGAGCTCTCTCTACCATCGTTCGGTCAGAGTCT
+
?@@C??@@?ABACCCBCBCCCCECC@CBB>BCBBBC@C?BB@@@BB?BB@D?AA@;;:;:*;9A@CBBBCB;;;/;=<;;;;*<C@CAEEC;CCE@EDBCCCC999;@BA?B?@=?ABBCCCCCCCCCCAA@ACDBB>BBCCBBAB?BACCC@CCCBBBBD@BBAABB?BB>BBB777===>BBB@BBBBB2AB@BBBBDCBBA?C?AA??<>;>@CBB?AA@@@@@<@=BAB;B;;6;@B?@ABA>ABEDCBBBBAAABBBB>>;>A>>><>>?AAABBGB??
@ATNG8:04819:04920
GATGGTAGTGATACAGATCAGACACCAGAAGATCAGGAACTCTAGAAGAATTCAGATTTTTAACACGAGAGTAATCGTAAAAAGAAGGTTTTACAAGACTCACGTTAACAATATTGCAGCAGTACGCACACAATCGAAGCGCAGTAAGGATGGCTAGTGTAACTAGCAAGAATACCACGAAAGCAAGAAAAAGAAGTACGCTATTAACTATTAACGTACCTGTCTCTTCCGAAACGAATGAGTACTATGTAGAGCTCTATACTACCATCGTTCGGTCAGAGTCT
+
::AB<AACAAB@A?BBBCCFCCCCC@BBB?ABCBCB@DACBB@@ACAAA>A@BADBBBBB+B@DBBBBBAAAC@BAAACFFE3BB?B?BBB:AAA>?9::99<8908<??<A>>:=??@BBCBDDDDCCBCC@CBBB@BBBCCCCB@CACAA?ACCCCHBB@BBCBCC?DB@CBB999@A?5=><899999(:@>B9:9CCCCD?B?BAAA;?:?;ABB>BB;;;CC@G?BBB>CGD@CCCBBBBCCACCCCCABBBBAAAADA@<>>::D<???BBBBCCCCC
@ATNG8:04823:04896
GATGGTAGCGAGCGAGTGTGTATACCAGAAGATCAGGTACTCTAGAAGAATTCAGATTTTTAACACGAGAGTAAACGTAAAAAGAAGGTTTTACAAGACTCACGTTAACAATATTGCAGCAGTACGCACACAATCGAAGCGCAGTAAGGATGGCTAGTGTAACTAGCAAGAATACCACGAAAGCAAGAAAAAAGAAGTACGCTATTAACTATTAACGTACCTGTCTCTTCCGAAACGAATGAGTACGAGAGTCAGAGCGGAGCTACCATCGTTCGGTCAGAGTCT
+
///;6:@B;9665::;:;555=<<=:;;;A<<;@>C?C@@@CA@@@??@=@<@AABBBBB3B=@@DCBBBBBDB0;;;::::$5;8>8==<0555.5@@955:=?9=:??8@AA@@?@ABBBB@;;;BBBBB?BC;;7;@;;;CBC?@9=00)/;;7=9==;?==BBA@CB?A@@=?;:::5:00)0/////#/83333999:::7=?<BBC@C?BCCGC@DB;;;AB?B????3==<+0/;>:>????BBAAABA?;;8<777<94;<<::699.33338;<88
@ATNG8:04827:04888
GATGGTAGTATAGAGCTCTACATAGTACTCATTCGTTTCGGAAGAGACAGGTACGTTAATAGTTAATAGCGTACTTCTTTTTCTTGCTTTCGTGGTATTCTTGCTAGTTACACTAGCCATCCTTACTGCGCTTCGATTGTGTGCGTACTGCTGCAATATTGTTAACGTGAGTCTTGTAAAACCTTTCTTTTTACGTTTAACTCTTCGTGTTTAAAAATCTTGAATTTCTTACTAGAGTTCCTGATCTTCTGGGTCTACGCTCGTCGCGCTTACCATCGTTCGGTCAGAGTCT
+
859C;CCCBCC@@@CCBBBCCCDBBBCBBB@@=@CCC?CD@C@@@ABBBB?BBAAA?B=?@BD?B?BB:99CA?A=?@@@A2@@;A99829<=A<?>B@BC?BA@A9829AA??;??=?AA=A=>>>888;;:>===:;;;?AA>>>>??=<;;:197:7;;5:<>?@>>>@@@7:9>=>/<188)8:<<:*:<:::/:1777;6;=>;?A39:::*9//)/<)//)8<087=;<=97289;9;A>>:>>>A:@=>=?=;;;>>::6://,/=9=<<<>7:96:::?AA>=<
@ATNG8:04840:04915
GATGGTAGTAGTACACTAGTCATACCAGAAGATCAGGAACTCTAGAAGAATTCAGATTTTTAACACGAGAGTAAACGTAAAAAGAAGGTTTTACAAGACTCACGTTAACAATATTGCAGCAGTACGCACACAATCGAAGCGCAGTAAGGATGGCTAGTGTAACTAGCAAGAATACCACGAAAGCAAGAAAAAAGAAGTACGCTATTAACTATTAACGTACCTGTCTCTTCCGAAACGAATGAGTACACATCGTCGTGTCGTGCTACCATCGTTCGGTCAGAGTCT
+
///;+//<<>=BB=966===>B;;;:@?>7:>>>=@=@169=AC;;6;@6;4;@;<9BBB1B@BBBBBBCC@@@9?@@AAA@0AB6;69@@4@BB?BBCCA@>;;4;>AB?CDD@CBBBBBBCBBBBEDDCD@D<;<>A=<;0000:=:@@@<<=>>>>>=?BAABBD?AA=?:92977;;3<;;9899999%9713;8>;;///*/).6882858=@@@?@?>>???9?<???7=>>=>>?AAAABBBBCBAAACB>?>@CBC>><>=BBC@BB?AAABBBB@?
@ATNG8:04844:04895
GATGGTAGATACTCGCTGATACACCCAGAAGATCAGGAACTCTAGAAGAATTCAGATTTTTAACACGAGAGTAAACGTAAAAAGAAGGTTTTACAAGACTCACGTTAACAATATTGCAGCAGTACGCACACAATCGAAGCGCAGTAAGGATTGCTAGTGTAACTAGCAAGAATACCACGAAAGCAAGAAAAAGAAGTACGCTATTAACTATTAACGTACCTGTCTCTTCCGAAACGATGAGTACTATAGACTATCTGAGACTACCATCGTTCGGTCAGAGTCT
+
678<6<@CCBCBCBBBBCCGEBBBD>BBB@CCCCBB?B@CBBBBCB?BD>A>:9:@AABB3B@BBBBBCBABDD<AABCDDC5CE?B@BEF;CCF@DCCCBBB::8:?BB@BBD@BBBHDAAABCBCBBB@@;?A<<5:??@@:00+.3--(//99;>?BB@A?AB?@=?@?AAA<>=889+3888=?@?A3>@;@@AAABC;;7;;>>>@:=9=?B@@<@;;:888;@:>>A<>887<======B@BBBBBAABAAAAAA@@@>@999A>??>?CCCCAAAB
@ATNG8:04800:04976
GATGTAGCTCGCTGATGATATCTCCAGAAGATCAGGAACTCTAGAAGAATTCAGATTTTTATCACGAGAGTAAACGTAAAAAGAAGGTTTTACAAGACTCACGTTAACAATATTGCAGCAGTACGCACACAATCGAAGCGCAGTAAGGATGGCTAGTGTAACTAGCAAGAATACCACGAAAGCAAGAAAAAGAAGTACGCTATTAACTATTAACGTACCTGTCTCTTCCGAAACGAATGAGTACGAGAGAGCACACGTGTCTACCATCGTTCGGTCAGAGTCT
+
:9:BBBBCBCCCCBBCCCCCBCCC@CDEADCCB@@?@@BBCCCCC?CC?A?BA?88787)8AACA@ABFDBBA9??9::::*;G@C<AAA9AJFADAAACCCCC?C?BB?BCC?CCCCCCCCCCCCCCCBC?CCBB?AA@@AAAA=B@CBB?CCCCCCBB?AAAAAA@BB?999<?>ABA:@?>8>@?@A2AC@CAA=ABAAA9?:?@@@7:7:ABCB@BCBAA??=?>ADD>CCC=@@BCCCCCAABCBAAABBBCCCB@???<AAA>B>@@<@BBBBBAAA
@ATNG8:04804:04942
GATGGTAGCACACGAGATCTCATCGTACTCATTCGTTTCGGAAGAGACAGGTACGTTAATAGTTAATAGCGTACTTCTTTTTCTTGCTTTCGTGGTATTCTTGCTAGTTACACTAGCCATCCTTACTGCGCTTCGATTGTGTGCGTACTGCTGCAATATTGTTAACGTGAGTCTTGTAAAACCTTCTTTTTACGTTTACTCTCGTGTTAAAAATCTGAATTCTTCTAGAGTTCCTGATCTTCTGGGTGCGCTACAGTCTCTCTACCATCGTTCGGTCTGAGTCT
+
859>:>B@ACCCAABCCCCCCCDCCBBCCCCB?B@@@<ACACACDDBBBD@CCC@@>@@CCDC?B?BCCCCCACC?BBBBC3CC?BBBC=BBCC?BAB>BB<>>?BAA?BBBBBBBB>BBB?B?BB@AA>>?;AA;;7;<?=>>>AAA?AA?<<<;A@><>><><???@@@@BA:???BB;B:=988888(8=:::1:::988?;;;=BBBB/>>>>A=A<AA<>>>A<;:<@:=>@@@A:>=>>7=>>>>=AAAA>>@AAA?@?=;::<A=::7;AAAA=>>>
@ATNG8:04816:04955
GATGGTAGTAGTACACTAGTCATACCAGAAGATCAGTAACTCTAGAAGAATCAGATTTTTAACACGAGAGTAAACGTAAAAAGAAGGTTTTACAAGACTCACGTTAACAATATTTTGCAGCAGTACGCACACAATCGAAGCGCAGTAAGGATGGCTAGTGTAACTAGCAAGAATACCACGAAGCAAGAAAAAGAAGTACGCTATTAACTATTAACGTACCTGTCTCTTCCGAAACGATGAGTACTGTATCTATGTGTGCGCTACCATCGTTCGGTCAGAGTCT
+
;<<B?AA@@:<555<===BB<;;::55557;456;;;A7@?A;?=>;@@-0/7/44444$4.55<55595555)5;::<<<+<=8=9=>=0;996;969@A@@@<>=>=8>;;;;&44;:=>?>66666A9:9=@C;;6:@@?AA;;6;?CAB>A;;:A@@@@BAAACB?AA<>?<200//)/99(//888):;488=BBBBAB?A=AA?:5:<;;@CC@BBBBBCB@C;<<@9>000???@B@AA??989==BBBBBBBB=BA7;BB=B?CC49997:9353
@ATNG8:04816:04974
GATGGTAGGCACTGCGCACACATCCCAGAAGATCAGGAACTCTAGAAGAATTCAGATTTTTAACACGAGAGTAAACGTAAAAAGAAGGTTTTACAAGACTCACGTTAACAATATTGCAGCAGTACGCACACAATCGAAGCGCAGTAAGGATGGCTAGTGTAACTAGCAAGAATACCACGAAAGCTAGAAAAAGAAGTACGCTATTAACTATTAACGTACCTGTCTCTTCCGAAACGAATGAGTACTACTCTCAGAGACACACTACCATCGTTCGGTCAGAGTCT
+
CCCC?BBC?B@<;65<>@A@A?99:/6CD>BBDDBB@BAFDDABBD?BB@C@::;BCFFD3B?BADDCCBBAAA<9:;CCCC5CHACACCC<CFDACBBBBBCBB?B?CD@DDD<@?CBDDEBBBCDCCBBA?BCBB?BCBABBBB>B@CAA>ACCCCCCC?AAAAAA@BB@BBB<?????8>@@ACDCCD3997:A=<@>BBD@G@DCCC?A?BBBBB?BBBBBBB?B?BBB>BBB?BBCBBAAABACBCAAAAABCAA><=<A=>>>?>:;;<??>==AAAA
@ATNG8:04818:04944
GATGGTAGGCGTGTGAGAGTCTGCCCAGAAGATCAGGAACTCTAGAAGAATTCAGATTTTTAACACGAGAGTAAACGTAAAAAGAAGGTTTTACAAGACTCACGTTAACAATATTGCAGCAGTACGCACACAATCGAAGCGCAGTAAGGATGGCTAGTGTAACTAGCAAGAATACCTCGAAAGCAAGAAAAAGAAGTACGCTATTAACTATTAACGTACCTGTCTCTTCCGAAACGAATGAGTACGATGAGAGAGCTCTCTCTACCATCGTTCGGTCAGAGTCT
+
;5:C;>CB@CCBBBCBBBBBBBBCB>BBF@DDCCBB?B?BBCDBCC@CC@C?CC@:9999.:@DECCCBBBBBB>BC???==.=?9?5???5?AB=B999@@@>>;??AC?BAA:=====AAA@AAA=;;>?;A>>>7;;>>>>A@;A=A8=<====AACC?BBCCBB?AC>CBB>BBBBB;?==999898(8=9?==?BA@@@<?<?@BD=D=>@==><AA>@??@<?<AAA8ABB????AAAA???BBBBB???888AAAAAA<A>==C<@?<<=>AAB>>>
@ATNG8:04822:04973
GATGGTAGGCACTGCGCACACATCCCAGAAGATCAGGAACTCTAGAAGAATTCAGATTTTTAACACGAGAGTAAACGTAAAAAGAAGGTTTTACAAGACTCACGTTAACAATATTGCAGCAGTACGCACACAATCGAAGCGCAGTAAATGGCTAGTGTAACTAGCAAGAATACCACGAAAGCAAGAAAAAGAAGTACGCTATTAACTATTAACGTACCTGTCTCTTCCGAAACGAATGAGTACTACTCTCAGAGACACACTACCATCGTTCGGTCAGAGTCT
+
:<@?>@CC?AB;;;>>A@9;;GDCG>GBB@CCCEAA?B@ECCBBBB@BD@C@BAABBDDD3D?AACCCCCCBDC>??@BBBB0BB>B?BBB9CCC@CCCCDDDBB@C@CB?BBC@CCCCBBCECCCCBBACC?CDCC?@AAABBBBC>BB>BBBCBBB@?BCC????CC?BBB?BA>?=5=:937???@.>@=@AACA??@E@B@ACCC@C?ABBBC?BBBA>??=A>ADD=BCD@BBBBDDCCBCBBBBBDEDDABBBCCCD@CCCCC@CE@BBBBBCBBB
@ATNG8:04827:04951
GATGGTAGCGCACACATAGATACAGTACTCATTCGTTTCGGAAGAGACAGGTACGTTAATAGTTAATAGCGTACTTCTTTTTCTTGCTTTCGTGGTATTCTTGAGTTACACTAGCCACCCTTACTGCGCTTCGATTGTGTGCGTACTGCTGCAATATTGTTAACGTGAGTCTTGTAAAACCTTCTTTTTACGTTTACTCTCGTGTTAAAAAATCTGAATTCTTCTAGAGTTCCTGATCTTCTGGATAGCGACGCGATATACTACCATCGTTCGGTCAGAGTCT
+
67<A<@?BABBB:;;AAACHIHCCCCA@AB;;2;;<?9?A5905<<<=AA<ABBBB?B>AABB?CACCDCBBBDD=;;;;;*<C5:5?@9?:;;266>:>CACCCCADCBBBBBB@AAA>A@CBBBBBBB?BBBB>BBCCBBBDDCBCBB@@??BBB@BC@C=@@DCCCCAA<AA@@@3@5;5;CFDE5HCAAA<AAA@@;;;;;5;;<;<%;99@==@?AB@CA@AA9:298><<@?>;=?C:@>@@B;;;DCA@ABBBCBBB@BBBBA@BD@CCABBAA::
@ATNG8:04829:04939
GATGGTAGATATATGCACGCTCTACCAGAAGATCAGGAACTCTAGAAGAATTCAGATTTTTAACACGAGAGTAAACGTAAAAAGAAGGTTTTACAAGACTCACGTTTAACAATATTGCAGCAGTACGCACACAATCGAAGCGCAGTAAGGATGGCTAGTGTAACTAGCAAGAATACCACGAAAGCAAGAAAAAAGAAGTTACGCTATTAACTATTAACGTACCTGTCTCTCCGAAACGATGAGTACGTGTGACGTACGTGAGTTCGTTCGGTCAGAGTCT
+
9:4555<@@ABB;;9>@BBBBBBBA8;;B?BACD@A=@><<;C@@A?AA=A>CAAAAAAB+<8BB??:?==>=A9==;;;;;*<?=?4;;:.9?@=996A@@969=5=;992999.44444:;;;;;;;><@@=@@@B@BB@@@BBC@C?B;;7;ABBBB;;5;;999919?<??</77733(3331799:::%9;433.7<=>A98376525:696559?@;A@@@@?@@489A9?88898877787=?><B@AAB?::>=<)//;)//7==>A>>>87
@ATNG8:04833:04973
GATGGTAGGAGACACGTCGCACACGTACTCATTCGTTTCGGAAGAGACAGGTACGTTAATAGTTAATAGCGTACTTCTTTTTCTTGCTTTCGTGGTATTCTTGCTAGTTACACTAGCCATCCTTACTGCGCTTCGATTGTGTGCGTACTGCTGCAATATTGTTAACGTGAGTCTTGTAAAACCTTCTTTTTACGTTTACTCTCGTGTTAAAAATCTGAATTCTTCTAGAGTTCCTGATCTTCTGGATACACTCATGTGCACCTACCATCGTTCGGTCAGAGTCT
+
884424883=@AAABBA@CCCA@BBDCCCCCCACCCC>CD@CABBBCCCB@CBBCC@D9:<DC?C?CBDAAABBB@CBBBB3BA?BABB;ABCCACCF@BB999AAAA?BBBAAABC>A=A=B<@@@@@668=BAAA=>??A@??>A@@>?????8:;:;@@<?<?@@@@@@@B7;;@AA6@=B:>>CDD/@@<<<6::9///;:;?==@@@,@///=7=4==9=?AA>>>=A<AA===@7;;@>ABAAB>==>>>@@@@@<@@@<::;>A:>><@?C>>>?@?
@ATNG8:04834:04954
GATGGTAGCAGACGTGACAGAGCGCCAGAAGATCAGGAACTCTAGAAGAATTCAGATTTTTAACACGAGAGTAAACGTAAAAAGAAGGTTTTACAATACTCACGTTAACAATATTGCAGCAGTACGCACACAATCGAAGCGCAGTAAGGATGGCTAGTGTAACTAGCAAGAATACCACGAAAGCAAGAAAAAAGAAGTACGCTATTAACTATTAACGTACCTGTCTCTTCCGAAACGAATGAGTACGGTGCGACGTGTCTCCTACCATCGTTCGGTCAGAGTCT
+
345<9>DCCCCCCBBBCCFBCBBDCADDBABBBCCC@B?BBDCCCC<?@?C?BBBAAAAA2A@BBBCCCCC>>>8>?>>???,?B?B?DCC<CFCACCCCCDC@?>@@CC@DCC?BBBBBCCCCCCCC@@@C@EEBB@BCCCCCAA>BADBB?ACDDCAAA?BBBBBB?AA=???3::::9,8<;99999:9%9=<>97:BCA@@=@;??@@:>;>ACDC@BBBBABB=?=?BG>CCC?AAACDDBB?BBBBBBBBDBB??=A@@<@@@??;::5:>CBBCBBB
@ATNG8:04836:04934
GATGGTAGCACACGAATCTCATCGTACTCATTCGTTTCGGAAGAGACAGGTACGTTAATAGTTAATAGCGTACTTCTTTTTCTTGCTTTCGTGGTATTCTTGCTAGTTACACTAGCCATCCTTACTGCGCTTCGATTGTGTGCGTACTGCTGCAATATTGTTAACGTGAGTCTTGTAAAACCTTTCTTTTTACGTTTACTCTCGTGTTAAAAATCTGAATTCTTCTAGAGTTCCTGATCTTTCTGGGTTCTACGCTCGTCGCGCCTACCATTCGTTTGGTCAGAGTCCT
+
555>9>:;966>==B;>B@A??CCBBCBB==.4455)5=8=9==>>;;?;B;5657:5<:;;7;:==C>BB<<<:>>>>>+47-3333(4::;9>>>9;;8;@AB@@<>?CA@AAB@CBB?B@BBBCBBAA>ABBB588@>?=====;;;===A=888888186;=;=<<775155566+6+22'23777)64445'----442559+2222$25555/51695888AA<<8=799;;2..'-222',(****663555=8655*..7333.3../(5177743---,2
@ATNG8:04841:04969
GATGGTAGCGCGACGAGCGTAGACCCAGAAGATCAGGAACTCTAGAAGAATTCAGATTTTTAACACGAGAGTAAACGTAAAAAGAAGGTTTTACAAGACTCACGTTAACAATATTGCAGCAGTACGCACACAATCGAAGCGCAGTAAGGATGGCTAGTGTAACTAGCAAGAATACCACGAAAGCAAGAAAAAGAAGTACGCTATTAACTATTAACGTACCTGTCTCTTCCGAACGAATGAGTACCTCTCAGACGCTCGTCCTACCATCGTTCGGTCAGAGTCT
+
955>:?CBBB@@AF:;=CCCDCBBD=BCC?CCCCDD?C?BBCBCCD?AA>A?AAAAAAA?/A<?AA?A@ACBBB9>=9:::;*:C=C=AAA9ADFBDCCCCCCBB?B@CC@CBB?BCBBBBCCCCCCCCCBB?BCBB?BBBBBBAA=B?CCC?BCCCCCAA?ABBBBA?CD@>>><>>ABB:A@@:<<===.?A?B:98ABBBA:?:?AAA7:7<CCBB?BBBBBBC?C?CC=BBC?ABCCCCC?AAABBBB@>>??>AA<ADD;@@@?B@BB?BCCCAAAAA
@ATNG8:04814:04999
GATGGTAGGTGCACATGAGTGTATCCAGAAGATCAGGAACTCTAGAAGAATTCAGATTTTTAACACGAGAGTAAACGTAAAAAGAAGGTTTTACAAGACTCACGTTAACAATATTGCAGCAGTACGCACACAATCGAAGCGCAGTAAGGATGGCTAGTGTAACTAGCAAGAATACCACGAAAGCAAGAAAAAGAAGTACGCTATTAACTATTAACGTACCTGTCTCTTCCGAAACGAATGAGTACGAGAGTCAGAGCAGAGCTACCATCGTTCGGTCAGAGTCT
+
;>>D@DCC@CB@@;BABBGIKCCBB@BCB@BBA;;;>A>AAAAAAB?BC@C?AC@;;;;;*;;@@@A@@B@@AA8@@;;<<<*;B>B=@@@7@@@>ABBBABB;;8:@BB@CCE>BBBBCCDDCBCEEDDBB>ABBB<@@BABBAA=B?A;:;;CDDCBCC@BBABBC@CC@CBB@BABBB:??B@CCCCC3BB?999AAACCB8;7;A==6;6;ACBB@BCCBCCG@C?AAB<ACC>?@C???BDDCB>??BBCCDA@ABBBBB?BCA@@3998?@AAAB?==
@ATNG8:04817:04992
GATGGTAGCACGAGTCACTCATATCCAGAAGATCAGGAACTCTAGAAGAATTCAGATTTTTAACACGAGAGTAAACGTAAAAAGAAGGTTTTACAAGACTCACGTTAACAATATTGCAGCAGTACGCACACAATCGAAGCGCAGTAAGGATGGCTAGTGTAACTAGCAAGAATACCACGAAAGCAAGAAAAAGAAGTACGCTATTAACTATTAACGTACCTGTCTCTTCCGAACGAATGAGTACAGAGAGTACGATATGTCTACCATCGTTCGGTCAGAGTCT
+
@:>@7<??@;9;;DDDD99;BBBBE@BBB@DBBC;;7;6;;CBA@@?BBAB?AAA;;;;;'::@ABCBBA989=6=>;;:;:.9@<@2999&5:A8?CCAAAB@A<A@@@=ABC@AACBCBBCCCCCBCBBB@B@@@AD@@?@???=A@CBC?DCCBBCCC?AAAACB?AA>::93:::::,7==9BBDAA.??>AAA???B@=-///>>>-///@A@C@CCB????;?<=<9;??:889??BBBCBBBBBCCAAABBE??;>>;==;;;;??<?@BBBBBBB
@ATNG8:04817:05025
GATGGTAGTATATCGCGTCGCTATCCAGAAGATCAGGAACTCTAGAAGAATTCAGATTTTTAACACGAGAGTAAACGTAAAAAAGAAGGTTTTACAAGACTCACGTTAACAATATTGCAGCAGTACGCACACAATCGAAGCGCAGTAAGGATGGCTAGTGTAACTAGCAAGAATACCAGAAAGCAAGAAAAAGAAGTACGCTATTAACTATTAACGTACCTGTCTCTTCCTAAACGAATGAGTACACACACTCTCATATGACACTACCATCGTTCGGTCAGAGTCT
+
566:6;;?B@C;96;;>=<<<EDCA7;94.4995557<7<>>::6<:>=:>99:944:::)?7@<?>><<<=<;188444444#4;7;4;99+99;5<<<;:;@:;6;@BB?CEC?@ACCCCCCCBAB@@@CC@C<;;?A@@?BA?@;A<@<<7;DAABCBC?A@><00,/><;;;8====8===:=>DCD3:;59894<=<<B;?<>=>;8<8=>>?;???:??>><>9=CC>B@A>@BBBBCBCBBAACCCE>>>>>BBCCBABC@B=>>@:==<AB@>>>??8
@ATNG8:04822:05019
GATGGTAGACATATCGTACTCTCTGTACTCATTCGTTTCGGAAGAGACAGGTACGTTAATAGTTAATAGCGTACTTCTTTTTCTTGCTTTCGTGGTATTCTTGCTAGTTACACTAGCCATCCTTACTGCGCTTCGATTGTGTGCGTACTGCTGCAATATTGTTAACGTGAGTCTTGTAAAACCTTCTTTTTACGTTTACTCTCGTGTTAAAAATCTGAATTCTTCTAGAGTTCCTGATCTTCTGGTGTCGTCTATCATGTACTACCATCGTTCGGTCAGAGTCT
+
ABBC?BBCCDD?@@DDEDDCCBEDCCBBBDBB@BCBC=CD898;BAAABA?AB???=A=@AAA=@?B@AABBBBE?BBBAB2:929989)9=>?=AAD::949@ACCD?BBB??@@>;AAA:>:>@899:=@;??@A387?===A@@@@?>::;>;?AA<AA=D<A@@@@:6776///==2=6=5::===,??;:@6</////:;:<8==>>/:>=<<4;087:=>>>>>@=B=B?>>>B79:?::66:=:666==7;;::///;7<;<==7??;>===>?===
@ATNG8:04823:04991
GATGGTAGAGTATCATGTGTATCTCCAGAAGATCAGGAACTCTAGAAGAATTCAGATTTTTAACACGAGAGTAAACGTAAAAAGAAGGTTTTACAAGACTCACGTTAACAATATTGCAGCAGTACGCACACAATCGAAGCGCAGTAAGGATGGCTAGTGTAACTAGCAAGAATACCACGAAAGCAAGAAAAAGAAGTACGCTATTAACTATTAACGTACCTGTCTCTTCCGAAACGAATGAGTACGTGTGACGTACGTGAGCTACCATCGTTCGGTCAGAGTCT
+
444;7<DCBBDBBCCCCCCCDCBBB?BBC?CCCCBB?B?BCCCCAB?CF?@>?BBBCCBD5C@CCCBCFCDDDG>D>99999*:F>C4;;;6;BB?BDCCBCBBB?C@BB?BBB?CCCCBBBBCCCCCCBCD@CCDC>A999BBCC?C@DCB?BBCCBBBC?CCCBAA?BB?@A?:<<>?>9@@@>ABBBB3BC@E999BCBAB?B>==<<8<59:BBB>BA@@ABB=@=@BB>CDC@BBACBCCC@@@CCCCCCAAACAAABBB?A???@=AA@BDDBBBBAA
@ATNG8:04825:05028
GATGGTAGCGCATATCAGCGCAGCCCAGAAGATCAGGAACTCTAGAAGAATTCAGATTTTTAACACGAGAGTAAACGTAAAAAGAAGGTTTTACAAGACTCACGTTAACAATATTGCAGCAGTACGCACACAATCGAAGCGCAGTAAGGATGGCTAGTGTAACTAGCAAGAATACCACGAAAGCAAGAAAAAGAAGTACGCTATTAACTATTAACGTACCTGTCTCTTCCGAAACGAATGAGTACGATGAGATCTCGTGTGCTACCATCGTTCGGTCAGAGTCT
+
C>CB?B<9;CCCCCCCCCDCDDBBB=BCC@CCCDAA<@<@@CDD??<@B?C?CAB@@@@@0@=BDCCCEDEDDF?CB@@@?@0@A>A?BCC=BBC?CBCBBBCCE@C@BB?BCC@BB???BBCCCBCCCCAA;@A;:6;BAABBBB=B>BAA=ACBCBDBB@BBCCCCA:97:AB>BBBBA=BBB?=???>.>A=BBBBBCCBB<>:>@??996:@CCCADB;;;AA;@=@AA<ACC?AAABBBBCDDC?>>BB>>>BBB>>?CA=BAA>A>AB?BBCCDB>::
@ATNG8:04826:05025
GATGGTAGATATATGCACGCTCTACCAGAAGATCAGGAACTCTAGAAGAATTCAGATTTTAACACGAGAGTAAACGTAAAAAGAAGGTTTTACAAGACTCACGTTAACAATATTGCAGCAGTACGCACACAATCAAGCGCAGTAAGGATGCTAGTGTAACTAGCAAGAATACCACGAAGCAAGAAAAAGAAGTACGCTATTAACTATTAACGTACCTGTCTCTTCCGAAACGAATGAGTACTGTATCTATGTGTGCGCTACCATCGTTCGGTCAGAGTCT
+
4444.444;=:;;;;<>>>>==@<=:56695//7//)/3988;<<?7::9<6=973333&317989=;;;777)7344<=>+==:>:>>>155;6566<<<<=;0505=9=>>;<<@>>@?>:;;:95;77)//87:>>===>=8<7<///98<895525;<?BB?AB;@>=/73771773;@BBBB1BC>BBBA7322239:>>;;7;7=;AABABBBCCBB?B>@??8;;;60//:<<=@?<<=?=<==///9:83227.22..504827-----223
@ATNG8:04829:05015
GATGGTAGATACTCGCTGATACACCCAGAAGATCAGGAACTCTAGAAGAATTCAGATTTTTAACACGAGAGTAAACGTAAAAAGAAGGTTTTACAAGACTCACGTTAACAATATTGCAGCAGTACGCACACAATCGAAGCGCAGTAAGGATGGCTAGTGTAACTAGCAAGAATACCGCGAAAGCAAGAAAAAGAAGTACGCTATTAACTATTAACGTACCTGTCTCTTCCGAAACGAATGAGTACGAGAGAGCACACGTGTCTACCATCGTTCGGTCAGAGTCT
+
ACCC>AAB@A>?;@@ACCCCFCCDC?CGD?@;:;@?<@?@@@??DC?B=8B>?@?99999'98>=?987?>7;<59894444$4<7<.555&5<<9>A<ACCCBDADACC?B@@=@B@@@CCCAAAEDCDCC@BBBB8:;@@ABAA=A>A@@=@BBCCBBB?BBBBAB?BC@BBB?CBCCC=BAB=ABBBB3BB@CAABBCA:;8:<@A@A5838ACAA?A@@@ACB=A=???9>BB?BBBBBBCBBBCCBBBBBCBB>@>C>B>=A<<8949@?BBBBBC:::
@ATNG8:04840:04999
GATGGTAGTGTCAGTGCGCGTCGTCCAGAAGATCAGGAACTCTAGAAGAATTCAGATTTTTAACACGAGAGTAAACGTAAAAAGAAGGTTTTACAAGACTCACGTTAACAATATTGCAGCAGTACGCACACAATCGAAGCGCAGTAAGGATGGCTAGTGTAACTAGCAAGAATACCACGAAAGCAAGAAAAAGAAGTACGCTATTAACTATTAACGTACCTGTCTCTTCCGAAACGAATGGTACGTGTGACGTACGTGAGCTACCATCGTTCGGTCAGAGTCT
+
55;C9BECC@BBDFCBCDDAAA;<<8<BB@CGCCBC9:9;BCCCBB@BC@C@@?@?ADDD3B?BBBBBCABBDE@BA@@@@@0@?=B;@AA3AAA=ACCCFDEDG?B?@@<@@@?CCCBDCCCCBBCDBCCC@CBAA>ABAAABAA>B@BBB@CCCCCAAA=AAAACC?CD@BBB;??@@@;????@@@AB2BC@D???=>>DD<A6=>AA:>:>ACCB?B????CC=A?AAA=ABB?BB>AACB???AA???????B???CFC?BAB==198:;;?:9:???
@ATNG8:04840:05004
GATGGTAGTATATCGCGTCGCTATCCAGAAGATCAGGAACTCTAGAAGAATTCAGATTTTTTAACACGAGAGTAAACGTAAAAAGAAGGTTTTACAAGACTCACGTTAACAATATTGCAGCAGTACGCACACAATCGAAGCGCAGTAAGGATGGCTAGTGTAACTAGCAAGAATACCACGAAAGCAAGAAAAAGAAGTACGCTATTAACTATTAACGTACCTGTCTCTTCCGAAACGAATTAGTACACACTCTCATATGACACTACCATCGTTCGGTCAGAGTCT
+
/:;?@A?BBBCBBBCCCDDJCHA@94944.4445554949<<666;8<>04.494444444#45:<;===>><;;34449;;;(45.5.555&5:>9><AABACCD@B?BC@DCC>A@BBCBBCCCBCCBBCC?BC@@=@AAACCBB?B?C;;;;BBBBBCCAAAACDD?AA?BCC>AABBB=>>=:@@@@@2@C?BBB>?@?AA<><>>>@5969@A@A@DB@@?AA;>;99958?A=B?BBBBBCBABA???BBBC@AAAA@;;6;?;;?=??<?ACA@@@@?
@ATNG8:04841:04998
GATGGTAGTATCTGCACACTCTGTCCAGAAGATCAGGAACTCTAGAAGAATTCAGATTTTTAACACGAGAGTAAACGTAAAAAGAAGGTTTTACAAGACTCACGTTAACAATATTGCAGCAGTACGCACACAATCGAAGCGCAGTAAGGATGGCTAGTGTAACTAGCAAGAATACCTCGAAAGCCAAGAAAAAGAAGTACGCTATTAACTATTAACGTACCTGTCTCTTCCGAAACGAATGAGTACACATCGTCGTGTCGTGCTACCATCGTTCGGTCAGAGTCT
+
@;;>9AAB@;<6==@CDGCC=>><949//)/;;:<=:=:=CCCECC??@?B?;:885==?+=8<BBBBBBBBBC=?>00000*00+/4:::.99;9=666:<<9;4;>;;4;;;2;@?@ABBCCCFCCCBCC?AA;:7;>>>A?895:<ABB=@@C::9??9898=?A<@A<@A=7A?:99300)/900000(0=9@AA?>7796*/*.557(/*/7>>@=AA??>?=171777*39>8<=>A??@@000:?AAABB<;;;787<?9?@@@@;?@9;;><<<=@>
@ATNG8:04843:05009
GATGGTAGCGAGGAGTGTGTATACCAGAAGATCAGAACTCTAGAAGAATTCAGATTTTTAACACGAGAGTAAACGTAAAAAGAAGGTTTTACAAGACTCACGTTAACAATATTGCAGCAGTACGCACACAATCGAAGCGCAGTAAGGATGGCTAGTGTAACTAGCAAGAATACCACGAAAGCAAGAAAAAGAAGTACGCTATTAACTATTAACGTACCTGTCTCTTCCGAAACGAATGAGTACGATGAGATCTCGTGTGCTACCATCGTTCGGTCAGAGTCT
+
:;@D@CBBBD@@>?==CECCCCCC@CDD@BBCCCCC@CBB@@@CABB?B@BABAAABB2B@CCD?AA@CBBB9??:;;;;*;C>C=BAA9BCFAGABABBDDC@C@AA>@BB<??CBCCDBEEBDCCCCC?BB@?<@CCBCBBB@C@B?@>@CCBCCDC?@@@CAA?CC?>=>@BBBBB>BAA?BCCCC2CC?CBB>=ABCB:=:>?AA7:7;@BBB@CCAAAAA=A?BBG>DCC?@@ADCCAAACCCBBBA676>>>===AA=A?AAA<??:>>>>>?;;;
@ATNG8:04847:04994
GATGGTAGATATATGCACGCTCTACCAGAAGATCAGGAACTCTAGAAGAATTCAGATTTTTAACACGAGAGTAAACGTAAAAAGAAGGTTTTACAAGACTCACGTTAACAATATTGCAGCAGTACGCACACAATCGAAGCGCAGTAAGGATGGCTAGTGTAACTAGCAAGAATACCACGAAAGCAAGAAAAAGAAGTACGCTATTAACTATTAACGTACCTGTCTCTTCCGAAACGAATGAGTACGATGAGAGAGCTCTCTCATCGTTCGGTCAGAGTCT
+
@<AC;CBCCBCBCBCCDCCBBBBDD@DCC?CBBC::;;@CCBBBBB?BB>@<??@@@@@@2@>BDBBBBBBAAB=AABBLFE5BB>A5;;;.;CF?CCCBBBB;:6:@AA?BCC?AACCCBBCBCBCGBBBC@CBBB=@@@@@@@B?C@C@@>ACBBBBBB?BBCAAA@CC@????BBBBB5:9@<@@@AA2AC@C:99BB@?<6:6:;==,/-/=@?@<BBBBDCF=@=?EG=BCC99:?CCABBBBBBBBBBB?;;;???;;;AA<>><>>BBBB999
@ATNG8:04798:05057
GATGGTAGATATATGCACGCTCTACCAGAAGATCAGGAACTCTAGAAGAATTCAGATTTTTAACACGAGAGTAAACGTAGAAAGAAGGTTTTACAAGACTCACTTTAACAATATTGCAGCAGTACGCACACAATCGAAGCGCAGTAAGATGGCTAGTGTAACTAGCAAGAATACCACGAAAAGCAAGAAAATGAAGTACGCTATTAACTATTAACGTACCTGTCTCTTCCGAAACGAATGAGTACGAGAGAGCACACGTGTCTACCATCGTTCGGTCAGAGTCT
+
<<CD@CCCCDCBBBBBCCCCCCCDD@BCC@CCBBBB@B@BCCBAAA?AA?C?AAABBCCD3C>ABCCD@@@CCC=?@ABDCD>@@?@?CCC;DGG@BBBCCCCCC>CACB>BCC@CBBDBBBDBBCCCDBCC@CB@@<@?@?@A@@>ACDC@BBBBBCCC@DBBB@?;8919@>;>@9999+:==9::::+8??=ADECBBBBB?B@BBCC?B?BABCD@DDBA@::3929>@9AAA?BBBBCBBBCCCC??>BCBBBBBBB@B@<@>>>B>@@<>>@AAAAAA
@ATNG8:04802:05072
GATGGTAGTGTCAGTGCGCGTCGTCCAGAAGATCAGGAACTCTAGAAGAATTCAGATTTTTAACACGAGAGTAAACGTAAAAAGAAGGTTTTACAAGACTCACGTTAACAATATTGCAGCAGTACGCACACAATCGAAGCGCAGTAAGGATGGCTAGTGTAACTAGCAAGAATACCACGAAAGCAAGAAAAAGAAGTACGCTATTAACTATTAACGTACCTGTCTCTTCCGAAACGAATGAGTACTGTATCTATGTGTGCGCTACCATCGTTCGGTCAGAGTCT
+
::/0)/84444555;;;CDFGGCBB>@@?=@9:9>@=B<@@A@@??=@@<?=??000:::,::0.---/8888828899999(99494===0=>@;@A@@BAB;;598==7994:;>>>@DDFCCBBBBBBB@CB@@=@@ABBBCB=B>B@@=@CCABAA@>AABBAA=@A?99:????BB8?9949AAAA3AB?B::;>=@@@=A:>>??6;5;>@@@?AAADBBB@D?BBH>@??>@CCEAAAAABBBBBBBBBBBB===>>?<?AAAA<==:=AAAA@>==
@ATNG8:04803:05073
GATGGTAGGCACTGCGCACACATCCCAGAAGATCAGGAACTCTAGAAGAATTCAGATTTTTAACACGAGAGTAAACGTAAAAAGAAGGTTTTACAAGACTCACGTTAACAATATTGCAGCAGTACGCACACAATCGAAGCGCAGTAAGGATGGCTAGTGTAACTAGCAAGAATACCACGAAGCAAGAAAAAGAAGTACGCTATTAACTATTAACGTACCTGTCTCTTCCGAAAACGAATGAGTACGTGTGACGTACGTGAGCTACCATCGTTCGGTCAGAGTCT
+
8:44.48:3455556=<<<====>A6>;;;:>>>99.9.5;;55655::0989@@BDDDD1@=@;;000?:::;5;:;;<<<*;;7<<@GE7BBB@CCC=:;C??;?<>@;?@C<AA@?;;;><;;;=>>>?<@<00+////89::4947//)/9////4:6;:833368848==6;;33.3884:=BBB3@A<675776699:>4889<6<6<<A@?>?999:43,333377(773,37878:=<3338933388;====>@CD?==:0/)/65:5584439:
@ATNG8:04804:05053
GATGGTAGAGAGACTGTAGCGCACCCAGAAGATCAGGAACTCTAGAAGAATTCAGATTTTTAACACGAGAGTAAACGTAAAAAGAAGGTTTTACAAGACTCACGTTAACTATATTGCAGCAGTACGCACACAATCGAAGCGCAGTAAGGATGGCTAGTGTAACTAGCAAGAATACCACGAAAGCAAGAAAAAGAAGTACGCTATTAACTATTAACGTACCTGTCTCTTCCGAAACGAATGAGTACCTCTCAGACGCTCGTCCTACCATCGTTCGGTCAGAGTCT
+
;59D;ACBBBBCCCBBCCCCBCBCD>DCC@BBBBCC@C@CCC@?AD=AA?C?CCAAACCC3C?BBBBBBBBBB@8>?:;;;;*;D>C5;;;7;CHAEBCBCBC@?<@@BBBECC@BBBCCBBACCACCCC??>BABB<??BBBB@@<@?CCB>BB@@@CCC>@@CB@>=;;4<<=:=>BBC6;88188777(/<7<///<;>@@9<:=>??;><>ACCC?CBBBCCB@D?BAC=BCD?BAABBCC?A@@BCBCBBBA>>>B>???<===AC?CC?CCABBCBBB
@ATNG8:04806:05040
GATGGTAGCAGACGTGACAGAGCGCCAGAAGATCAGGAACTCTAGAAGAATTCAGATTTTTAACACGAGAGTAAACGTAAAAAGAAGGTTTTACAAGACTCACGTTAACAATATTGCAGCAGTACGCACACAATCGAAGCGCAGTAAGGATGGCTAGTGTAACTAGCAAGAATACCACGAAAGCAAGAAAAAACGAAGTTACGCTATTAACTATTAACGTACCTGTCTCTTCCGAACGAATGAGTACCTCTCAGACGCTCGTCCTACCATCCGATTCGGTCAGAGTCT
+
8:8:5;;;<<<===666?BBCCCDC@BBB=:95;44.4377////:6::6:6::833777'85;;8733=8333(3894444$55.5.555&5;;5;66655544.469:5;>>5:8=00//<99///////)/==>7<;:833384:795505::<<===4988---)--)-883;=<<;5///3666666#//:4..)/785222+2+2822+23224::3443343=7=4458;<;6<;::::?<?B@?@=//....222389:1525+.35(--0-----2232
@ATNG8:04807:05070
GATGTAGACACGTGTGCTCTCTCTACTCATTCGTTTCGGAAGAGACAGGTACGTTAATAGTTAATAGCGTACTTCTTTTTCTTGCTTTCGTGGTATTCTTGCTAGTTACACTAGCCATCCTTACTGCGCTTCGATTGTGTGCGTACTGCTGCAATATTGTTAACGTGAGTCTTGTAAAACCTTCTTTTTACGTTTACTCTCGTGTTAAAAATCTGAATTCTTCTAGAGTTCCTGATCTTCTGGTCTACTACACTGTACTCTACCATCGTTCGGTCAGAGTCT
+
A??:::4//777/////<<>>@@BBBECBB@CBBJ?CC@B@BDDBBBD?CBCBB>B>ABCC@C?CCA@ABBBB?AAD=C1AB?C9::/9AAC@CBD@CB79:CCBB;BCCBCBBB?B>>=A=A???@@@A=AE>>6<<:788?B@@>>>ABDD;???;@@<A;AAAAA@@::7555;;.;5;3>>@@A/AA??D7>::9<<;;;<7==<;(225=?6@4<<8<<<<89>;C6<77568*..74335@<<=????@BA==;3364----3-36063:8?@>>>
@ATNG8:04808:05050
GATTAGTGTGTCTCTGAGAGTAGTACTCATTCGTTTCGGAAGAGACAGGTACGTTAATAGTTAATAGCGTACTTCTTTTTCTTGCTTTCGTGGTATTCTTGCTAGTTACACTAGCCATCCTTACTGCGCTTCGATTGTGTGCGTACTGCTGCAATATTGTTAACGTGAGTCTTGTAAAACCTTCTTTTTACGTTTACTCTCGTGTTAAAAATCTGAATTCTTCTAGAGTTCCTGATCTTCTGGGATGTGTGCGCAGTGCCTACCATCGTTCGGTCAGAGTCT
+
;;<:>ADBBBB@@?@AACCHCCCCC@A@@@=@AAA<@@=A@BBBCGEI?BBDCC@B?BCBB>B@CFEEGBBAC?BAAAA2<A?BBCC?CDBB@CGI@EE?BABDCCAGEDCAAAC@DDD?C@CEA@@BCC@DCCC@CBCBBBCCDC@AABBBB@CBB?CC@C;:;DCAAADC?B;;;;6;>E><<<<<*;@@@@,00BCCACCBC5;;;;*;??@B=@<@B?ABBBBBB?B@BBBDBB@C@AA9A000AAABCEBBBBD@CBC@CCBDCACDADDBDCC=;;
@ATNG8:04813:05061
GATGGTAGGCGACATACATACGCGCCAGAAGATCAGAACTCTAGAAGAATTCAGATTTTTAACACGAGAGTAAACGTAAAAAGAAGGTTTTACAGACTCACGTTAACAATATTGCAGCAGTACGCACACAATCGAAGCGCAGTAAGGATGGCTAGTGTAACTAGCAAGAATACCACGAAAGCAAGAAAAAGAAGTACGCTATTAACTATTAACGTACCTGTCTCTTCCGAAACGAATGAGTACGATGAGAGAGCTCTCTCTACCATCGTTCGGTCAGAGTCT
+
BCAC@CDD@A?A@CCBCCCCA@@CB?CCD@BBCDCCC?BBCDBBC@AA?A?CABBDEFE5B>BBCCCDCCCCC>BA;:999*9C;B?BBB:CFCCCCCCCC998;?BB@CCC@CCCCCCCCABBCCCCCC@CCCC?BCBBCBBB?B@C99;:CCCCBBC?CCCBAB?BC????<==BCC8@@A<@CDCC2BB?C?>>BBBFC?B?B>>>;>:>ADCC@CCBBBCC?B@BBB=B??=?BBBCCCCCAAAAACCBBAA@B;;;@>=>=>AC@@A>ABBBBBAAA
@ATNG8:04815:05032
GATGTAGCATCTGCATATCTCACCAGAAGATCAGGAACTCTAGAAGAATTCAGATTTTTAACACGAGAGTAATCGTAAAAAGAAGGTTTTACAAGACTCACGTTAACAATATTGCAGCAGTACGCACACAATCGAAGCGCAGTAAGGATGGCTAGTGTAACTAGCAAGAATACCACGAAAGCAAGAAAAAGAAGTACGCTATTAACTATTAACGTACCTGTCTCTTCGAAACGAATGAGTACTGCGTCTCACTCTCGCCTACCATCGTTCGGTCAGAGTCT
+
CCACACCCBBBCCCC@AACCCCC?CCC?CCCCAA>A@CCCCCCC>CD@C?CCACCCCC3C?ACCCCCAABB>BBBBCBBB1AA=A<AAA9ABB@BBABBBB@?<??BB@BBB?BBCBCBCCDCDCCBBBEADCCC@BCCCCCBB?CAFAA=ACCCCCCC?CCCAAA@BB>??>788@@@9@@@>ABDDC2DD?C999BBB?A=A?BBB@;>;>ADGD@CCCBBBB@CACD>DCC?CCBBCCCCACDCCCBAAABCCCC?CCC?CBBBC?BB?CCBBBB??>
@ATNG8:04818:05043
GATGGTAGGTGCACATGAGTGTATCCAGAAGATCAGGAACTCTAGAAGAATTCAGATTTTTAACACGAGAGTAAACGTAAAAAGAAGGTTTTACAAGACTCACGTTAACAATATTGCAGCAGTACGCACACAATCGAAGCGCAGTAAGTATGGCTAGTGTAACTAGCAAGAATACCACGAAAGCAAGAAAAAGAAGTACGCTATTAACTATTAACGTACCTGTCTCTTCCGAAACGAATGAGTACAGAGAGTACGATATGTCTACCATCGTTCGGTCAGAGTCT
+
88:A>BCB?BCBCCCCCEDDCDCBB@BBC@CCCDAA>A@BBEEEBC@BD?@>@CDBBBBB5B@CCCCCCCCAAA6AA:::::*;A=@5;;;6;BB?CCB@AAFBB?A?BB?BBB?BAACBBBD@@ADDCCBC@DBBB@BBBBBB@A>ABCCC?BCCCCBAA@CABBBB@CB?BB@9>>??=69998=>>@@2@A?B???ACAA>:=9=??>;>;>ACCC@CCBABAB>B?BCH?CCC;;:BBBCBBAAABABBAAAACCBB<<<B>CCA@B>>:7?CCCBBAAA
@ATNG8:04821:05046
GATGGTAGTGCGTGAGAGAGAGACCCAGAAGATCAGGAACTCTAGAAGAATTCAGATTTTTAACACGAGAGTAAACGTAAAAAGAAGGTTTTACAAGACTCACGTTAACAATATTGCAGCAGTACGCACACAATCGAAGCGCAGTAAGGATGGCTAGTGTAACTAGCAAGAATACCACGAAAGCAAGAAAAAGAAGTACGCTATTAACTATTAACGTACCTGTCTCTTCCGAAACGAATGAGTACTGTATCTATGTGTGCGCTACCATCGTTCGGTCAGAGTCT
+
;;@E@CCCDDDBBBBLBBBBBDAAA>BCCADCDCBB?B?DBBBCCD?CC?A?A?@<????.?=BBCABBBBBBB>BBBCCCC5BB=A?BBC:CBB@BCCCCCCBB>B@CD@DCC?BBBBBBCCCCCBBBBBD?CCBB?BBBCCCBB>C@CCA?ACDDCCCC?BBBBBB@BB>AAB99:BBC=???;?BBBB3BC?CA@ABBA@@9=:=?@A<@<@ACCC@ECA@?AA=@=AAA<AAA??@@BBCCBBACCCBAAABBCB>>>??A=A@@??<?A<@@AA@@::;
@ATNG8:04826:05046
GATGGTAGGGCGTGTGAGAGTCTGCCCAGAAGATCAGGAACTTCTAGAAGAATTCAGATTTTTTAAACACGAGAGTAAACGTAAAAAGTAAGGTTTTTACAATGACTCACGTTTAACAATATTTGCAGCAGTACCGCACACAATCGAAGCGCAGTTAAGGATGGCTAGTGTAACTAGCAAGAATACCACGAAAGCAAGAAAAAGAAGTATCGCTATTAACTATTTAAACGTACCTGTCTCTTCCGAAACGAATGAGTACGTGTGCGACGTGTCTCCTACCATCGTTCGGTCAGAGTCT
+
:://)//44(4999==>==<:::444)4::7569BAA<D=::207///)//4:7/66<<<:::#44(44333333333(3333;;;):882717778'7:<,33:333:333;294:=65477'--,222*,-,(,2--.5505569;9;688//(.27269B?BBBBBB@@;?9:9?A6=>077;6<<BB>6BBB:===><*//)/5.....222,2066565'5:.;<=AA<;89///:696=CA9;=>;=>@@;;;00////7;;=>>>@<<8=;;5;?>>>>==:===>?A;;;
@ATNG8:04840:05072
GATGGTAGCTCACGTACGTCACACGTACTCATTCGTTTCGGAAGAGACAGGTACGTTAATAGTTAATAGCGTACTTCTTTTTCTTGCTTTCGTGGTATTCTTGCTAGTTACACTAGCCATCCTTACTGCGCTTCGATTGTGTGCGTACTGCTGCAATATTGTTAACGTGAGTCTTGTAAAACCTTCTTTTTACGTTTACTCTCGTGTTAAAAATCTGAATTCTTCTAGAGTTCCTGATCTTCTGGAGATATCATCAGCGAGATCGTTTCGGTCAGAGTCT
+
AA;;96<A@@;?>>;:959>9;;BAC@@@C;;7;CBB>CE?C?BABBBBC@CCBBB?A:;;@A?B?BBA@AAAAA>AABDD2AA?BBBB=@=AA<??@;@@=@@@C994:BBABADE?BB?<@=A@?>>>>><A@@?;A@@@A?????@;=<:9::>>=::;7;=AA@@@>>>A7;;@@@2?:>8=<===+;;=<;097;::;;<;>6<<==+<888=5;6;B=BA@@?>><B<>>>BAA7;;><???BC>>=?BBAA::;>==877-8::=>;77----
@ATNG8:04847:05075
GATGGTAGTCTCAGATAGTCTATAGTACTCATTCGTTTCGGAAGAGACAGGTACGTTTAATAGTTAATAGCGTACTTCTTTTTCTTTGCTTTCGTGGTATTCTTGCTAGTTACACTAGCCATCCTTACTGCGCTTCGATTGTGTGCGTACTGCTGCAATATTGTTAACGTGAGTCTTGTAAAAACCTTCTTTTTACGTTTACTCTCGTGTTAAAAATCTGAATTCTTCTAGAGTTCCTGATCTTCTGGTCTACTACACTGTACTCTACCATCGTTCGGTCAGAGTCT
+
A;;505:::ABA@@@BCAACIGFDCCBBBAAA>BABB=BB?C@@AAB<@@=@>>;99)46;;=B;@>@@A:@00/<6:::::'///(4::=5>BCC?C;;89B49;AAAB@BBBBBBBCGEGD@C@CBBBBBBB@BBCB?C;;;BBBBBBCBCBCCCABBB?CC@C?AACBBBCCB>B;;;;;*;9A9A?>??,?ABAA499@?@@@A@?29595$9999>;??CC@@A@<<;A?B?BBCBAA>A;;7;;;;CFFBBDBBDGEBBCDC?BBBAA?AA>ACBDCCBAA
@ATNG8:04802:05093
GATGGTAGCGCGACGAGCGTAGACCCAGAAGATCAGGAACTCTAGAAGAATTCAGATTTTTAACACGAGAGTAAACGTAAAAAGAAGGTTTTACAAGACTCACGTTAACAATATTGCAGCAGTATGCACACAATCGAAGCGCAGTAAGGATGGCTAGTGTAACTAGCAAGAATACCACGAAAGCAAGAAAAAGAAGTACGCTATTAACTATTAACGTACCTGTCTCTTCCGAAACGAATGAGTACGATGAGATCTCGTGTGCTACCATCGTTCGGTCAGAGTCT
+
A@CC@B@ACCAAABBBCBBCCCCCC=CCC@CCCC@@<?<AABCCCC@CC>B@AA?89988)8=AACBBBABCCC;A>:;;;;*;C>C5;;;6;EEACCBBDCHBB?B@CD?BAC?CCAACBCBCCBBCCCBCBCG??>@BA@CC@@=@AEBC?BCBCBBBC?CCACCC?@A>ABB?BB@@@:888=@@@AA2@@>AAAACCDED9<:>A@@7:6:BCCC@DC???BB=A?ABB;A??<?BBCCCCBBACCBB@@=>=??>>=>BB=A@@>>;>>:>?@@@@;;:
@ATNG8:04812:05106
GATGGTAGCTCTGTCTGACTCTCGTACTCATTCGTTTCGGAAGAGACAGGTACGTTAATAGTTAATAGCGTACTTCTTTTTCTTGCTTTCGTGGTATTCTTGCTAGTTACACTAGCCATCCTTACTGCGCTTCGATTGTGTGCGTACTGCTGCAATATTGTTAACGTGAGTCTTGTAAAACCTTCTTTTTACGTTTACTCTCGTGTTAAAAATCTGAATTCTTCTAGAGTTCCTGATCTTCTGGTGCGCTACAGTCTCTCTACATCGTTCGGTCAGAGTCT
+
@@BC@CCBBBBBBBBBBCCCCCCCCCCCCAA?ABCC<BB:;:;DDBDA@>@BAAA=A=??@@@E@CCABCBCBB?@@?@?2?@8@@?@<ABBB?B??;?A3:98??>>CBBBBCBB?BAA<?<?@@@@@>9699//*/9=;;;;;;:AAA::;@<@@C=BB=B7;;>?@@=;;6887AA5A5:48////(/9333)--7---376=/7665'27:691957:2:<9<<=9696///53:36//(/978;>@A??>8::;A??AA>>>><>>;>;;;?>===
@ATNG8:04815:05084
GATGGTAGTATATCGCGTCGCTATCCAGAAGATCAGGAACTCTAGAATAATTCAGATTTTTAACACGAGAGTAAACGTAAAAAGAAGGTTTTACAAGACTCACGTTAACAATATTGCAGCAGTACGCACACAATCGAAGCGCAGTAAGGATGGCTAGTGTAACTAGCAAGAATACCACGATAGCAAGAAAAAGAAGTACGCTATTAACTATTAAACGTACCTGTCTCTTCCGAAACGAATGAGTACACACTCTCATATGACACTACCATCGTCGGTCAGAGTCT
+
///;6<;;66A@@ABBAA;:6;@;?:?;;9=A=BCE@D@CCC;;9C?@@;@;>?=>=>>>,?>::5??;ECCDC>>>>AA@@000-/7;;</==@@C??>;;;55059::5<9505:<<>>>BCCBBB@@@=;<000+00/0>B8959<@?@8;<<>?>=><888B@A=BB<==8.333999///366666)594855?=<@=<7;644::-77(737<?<??9/0/:595:;=3334144===;B=<775===>>?=A:::;9EE@@@@000:::::99:373
@ATNG8:04817:05080
GATGGTAGCACACGAGATCTCATCATACTCATTCGTTTCGGAAGAGACAGGTACGTTAATAGTTAATAGCGTACTTCTTTTTCTTGCTTTCGTGGTATTCTTGCTAGTTACACTAGCCATCCTTACTGCGCTTCGATTGTGTGCGTACTGCTGCAATATTGTTAACGTGAGTCTTGTAAAACCTTCTTTTTACGTTTACTCTCGTGTTAAAAATCTGAATTCTTCTAGAGTTCCTGATCTTCTGGGCAGACTCTCACACGCCTACCATCGTTCGGTCAGAGTCT
+
CCCC?CBCCCCC??A@AACBBBBBCBBBAAAA>BBBF>CC@B?BCCABBF@CBBBB@D@CCCC?A>ABBBCBBCA??????1@A@DCBB=BBBD@CCB@CC>A@@CAB?BBBBBBBB?BBD>B=@@;BB@@@:????;A=>>>>A@@AA;==>@@:>>><AA<A<AAA@@@AAA;>>???3?<A298999*<?>>>0:;=888A@@@;=@@@,@///=7<9==:=@@@>>=<A;??BBAA5;:=>6;66///;668>;<;949;;78///;1667<AAA???@@
@ATNG8:04838:05089
GATGGTAGCACGACACGACGATGTGTACTCATTCGTTTCGGAAGAGACAGGTACGTTAATAGTTAATAGCGTACTTCTTTTTCTTGCTTCGTGGTATTCTTGCTAGTTACACTAGCCATCCTTACTGCGCTTCGATTGTGTGCGTACTGCTGCAATATTGTTAACGTGAGTCTTGTAAAACCTTCTTTTTACGTTTACTCTCGTGTTAAAAATCTGAATTCTTCTAGAGTTCCTGATCTTCTGGACAGAGTGTGCAGATCTACCATCGTTGGTCAGAGTCT
+
:<<=9>ACD666;;==;;;/////::9:<;55.59>95;@9A7999BBBC@CLCBB?C>A@CD@D?BB@@@@@00*/999:+886>00+//03-8487<C=>>BAAA=??BBABBA=@@?1916>C<>?=>:=AAB8;;>>>===?@??;;;;=7<>?:=>=A=A>>>888=B=>>>CD5D;D:>>AAD/BB:::2:==/-----606;;:*88888;A;AA<AAA??@B=C<?>77//+/;;7:9====;;;=<A:;;>>==8=;;;>;>8<;;;76699
@ATNG8:04840:05088
GATGGTAGGCGACATACATACGCGCCAGAAGATCAGGAACTCTAGAAGAATTCAGATTTTTTAACACGAGAGTAAAACGTAAAAAAGATGGTTTTACAAGACTCACGTTAACAATATTTGCAGCAGTACGCACACAATCGAAGCGCAGTAAGGATGGCTAGTGTAACTAGCAAGATACCACGAAAGCAAGAAAAGAAGTACGCTATTAACTATTAACGTACCTGTCTCTTCCGAAACGAATGAGTACTGCGTCTCACTCTCGCCTACCATCGTTCGGTCAGAGTCT
+
44459>>C?CCDCC<<;==>665==266=8<6//<<*0*/7999=>9?;9;9AA9;:BBBB)B9;;CCCCC@:;;;*:>999999#9<55.555&555.5=><@AA:<60;<<+00//(/:::556<=>CDDDCDBAA@AB>;;:@?=99254=9;45554444504::8//+00/::399///(///(////&/>)77==BBBBB@C>AB:8088=<BKF@BB@@@CC70-0<<5:00*0:::<AB998A@:::BAB?@@@@<@AA<@@A@A7<;?@@@AA@@AB
@ATNG8:04853:04519
GATGGTAGCGCACACATAGATACAGTACTCATTCGTTTCGGAAGAGACAGGTACGTTAATAGTTAATAGCGTACTTCTTTTTCTTGCTTTCGTGGTATTCTTGCTAGTTACACTAGCCATCCTTACTGCGCTTCGATTGTGTGCGTACTGCTGCAATATTTGTTAACGTGAGTCTTGTAAAACCTTCTTTTTACGTTTACTCTCGTGTTAAAAATCTGAATTCTTCTAGAGTTCCTGATCTTCTGGTCTACTACACTGTACTCTACCATCGTTCGGTCAGAGTCT
+
5:;<9=AAB@@@BAC@BABCCBBBCB@?BBBB@BBBB>BB<B@BBCCCGG;96@@@BD?C?@@@D@CBBBCCCCB?A@@@@,9A;ACCD>DA;:8;BB?CC;=;CCBCACDCCBBBB?CBB?B@CCCCCBBB@BCCC@DCBBBAA@BBCCDCCBB=A;;;6<D>C?BA@@?>@;;49@@@@4@:>:?ABAB0AC;;;7:D@AACCCAA?AIKI5DBCBC@D@CC?BBAA@<<5;<@@@ABB?BAB8<;AA@CBBA@@A@ABBBCBC:;;@@C=@@?AAABDBB<;
@ATNG8:04856:04524
GATGGTAGCTCGCTGATGATATCTCCAGAAGATCAGGAACTCTAGAAGAATTCAGATTTTTAACACGAGAGTAAACGTAAAAAGAAGGTTTTACAAGACTCACGTAACAATATTGTAGCAGTACGCACACAATCGAAGCGCAGTAAGGATGGCTAGTGTAACTAGCAAGAATACCACGAAAGCAAGAAAAAGAAGTACGCTATTAACTATTAACGTACCTGTCTCTTCCGAAACGAATGAGTACTATAGACTATCTGAGGACTACCATCGTTCGGTCAGAGTCT
+
95:B9<<BB>@>>BBBCCBCBAAAC@CCC@CCCCBB?B?AABBECC@CC?B=@>@89899):;@@@ABBEDBBA9@@;;;;;*;C>C5;;;*:99<@:99@@?9;9.9=3=@B>9:9ADBBC<;=@CCCA@<<;;;6;AAACE??<A>A;:69B@AAABC?BCCCCB?BA=AA?:>=AAC>877>ABBBC3BB?B?AA???AB=@;>>==5;5;=AAA?A@@@AAA=B?@AA9<991989>???@@AAA<=@@;AABBC@B@@?B?AA@AC=???BCCCBBBBC
@ATNG8:04860:04497
GATGGTAGAGTATCATGTGTATCTCCAGAAGATCAGGAACTCTAGAAGAATTCAGATTTTTAACACGAGAGTAAACGTAAAAAGAAGGTTTTACAAGACTCACGTTTAACAATATTGCAGCAGTACGCACACAATCGAAGCGCAGTAAGGATGGCTAGTGTAACTAGCAAGAATACCACGAAAGCAAGAAAAAAGAAGTACGCTATTAACTATTAACGTACCTGTCTCTTCCGAAACGAATGAGTACACACTCTCATATGACACTACCCATCGTTCGGTCAGAGTCT
+
9;=D@CBBB@?::9=9555555;;<;@><:000///396;<<@?<@=@@<>=?@995;;;(@;@BB=>>A00/;1:///797'9>8<6;;;+9=9;=>594<;444(46:;7<=C8;@?;ACCBBCBBBCAA@?BC;;6:@?@@BCB?B@C;;6;;;99;???BDCCCCACC>@@B>:99@>8<;;1//////$/96/////3>@B?@@B@@@<A;>><;;=ACCBBBB@C=@AB=BBB=@@ABBBCBCBCBBBBBBBABBBCCBBDD>BAABC@GGACAABCCD@?
@ATNG8:04863:04501
GATGGTAGCAGACGTGACAGAGCGCCAGAAGATCAGGAACTCTAGAAGAATTCAGATTTTTAACACGAGAGTAAACGTAAAAAGAAGGTTTTACTAGACTCACGTTAACAATATTGCAGCAGTACGCACACAATCGAAGCGCAGTAAGGATGGCTAGTGTAACTAGCAAGAATACCACGAAAGCAAGAAAAAGAAGTACGCTATTAACTATTAACGTACCTGTCTCTTCCGAAACGAATGAGTACCTCTCAGACGCTCGTCCTATCGTTCGGTCAGAGTCT
+
?@AC@CCCBBACCCCBBCBCCCBCB?BBC@CCCCBB?B<@@BACCA?AC?A?AABABBBB3B?BBDCCCAAACD>BA@@@@@1@D?C@CCC;CCCCBBCCDED999;?BC@CBB?BCCCDCCCCCBCCBCBC?BDAA?BBBB@@AA>A?CBB?ACCCCAAA?CCC?@@@BB>>=>;>>AA>9><<899999.9>:B888ABABC<A;??A@7:7;@CCE@DBBBBCB>A?ACA;B::8:ABBBBC?BAAAACCBBBBBB>>7;@@AAD<:87:@BBAAABB
@ATNG8:04863:04507
GATGGTAGCGCGACGAGCGTAGACCCAGAAGATCAGGAACTCTAGAAGAATTCAGATTTTTAACACGAGAGTAAACGTAAAAAGAAGGTTTTACAAGACTCACGTTAACAATATTGCAGCAGTACGCACACAATCGAAGCGCAGTAAGGATGGCTAGTGTAACTAGCAAGAATACCACGAAAGCAAGAAAAAGAAGTACGCTATTAACTATTAACGTACCTGTCTCTTCCGAAACGAATGAGTACGATGAGAGAGCTCTCTCTACCATCGTTCGGTCAGAGTCT
+
ABAC@CCBBBBBBBBBBDCCCCC@D>DED?CBBBCC@C@BBBBCBB?BD>B>ABBBCCAA2C;A@@@@AAABAB<A?9;;;;.:C@GACCC;CCFBJBBBBBB??>AAED@C@@=ABCCCECCCCCCCCCAB?BBBB?BBBABB??<@@DCC?CCCBBBCC?BBBCCC@BB@989<>>@A@;A@@<=?>??1?D=B;;;DDAAA<A;@???:=:=?ABB@BBAAA??<?=ABA=BBB?BBCEBBCCCABB@@@?@A:778===AA=????B<=>:>ABEBCAA>
@ATNG8:04866:04503
GATGGTAGTGTGTCTCTGAGAGTAGTACTCATTCGTTTCGGAAGAGACAGGTACGTTAATAGTTAAAAGCGTACTTCTTTTTCTTGCTTTCGTGGTATTCTTGCTAGTTACACTAGCCATCCTTACTGCGCTTCGATTGTGTGCGTACTGCTGCAATATTGTTAACGTGAGTCTTGTAAAACCTTCTTTTTACGTTTACTCTCGTGTTAAAAATCTGAATTCTTCTAGAGTTCCTGATCTTCTGGGATGTGTGCGCAGTGCCTACCATCGTTCGGTCAGAGTCT
+
A@@E@BCCDB;;6@<@BBCBCDCCBBBCBB@@>@BBB>CC@C@CBABBBC?CCDDD?D?EDCC?BB@7BCCCCFGBCCBBB2A@<BBBC>CDDD@CCCACD>AABCCB?BBCCBA???BAB>B>@A@@@BBC@CCAA>ABBBBBB@AACDC::;C<>>><>@=@=B???B@@@A<B@@@@6@<@;>>>>>/=A988)//6///=<<?;>>>>/<=>;@;A<AA;@@@B???=A588DD;;766@@6>///://8>>B@@@B:>>B<?;;;>8::5;?AAA???@
@ATNG8:04869:04486
GATGGTAGCGCGACGAGCGTAGACCCAGAAGATCAGGAACTCTAGAAGAATTCAGATTTTTAACACGAGAGTAAACGTAAAAAGAAGGTTTTACAAGACTCACGTTAACAATATTGCAGCAGTACGCACACAATCGAAGCGCAGTAAGGATGGCTAGTGTAACTAGCAAGAATACCACGAAAGCAAGAAAAAAGAAGTACGCTATTAACTATTAACGTACCTGTCTCTTCCGAAACGAATGAGTACTATGTAGAGCTCTATACTAATCGTTCGGTCAGAGTCT
+
ABBB?BCEBBBBABBBBBBBBC@@@;@AAACDEGCC@C?A@BCCCC?@@;?9??BCCCCC1B>AA?@@BFBBBB=A?;;;;;*;A=B?BBC<CEFBAAABAAA;;7;?BA?CCC?@ACBCCCCCCCDGED??<@EDD?ABCBCB?@=@@C;;<;DDBAAAD@CCCCBB>??9999499@@?:@?B;::::::%0>;>0//87<<91612699,5.5A@@@?@A:7743-/5///*///(////?@@AACCCCCCAA8888<<9<><?>>B?CC?CBCB???AA
@ATNG8:04878:04486
GATGGTAGCGCACACATAGATACAGTACTCATTCGTTTCGGAAGAGACAGGTACGTTAATAGTTAATAGCGTACTTCTTTTTTCTTGCTTTCGTGGTATTCTTGCTAGTTACACTAGCCATCCTTACTGCGCTTCGATTGTGTGCGTACTGCTGCAATATTGTTAACGTGAGTCTTGTAAAACCTTCTTTTTACGTTTACTCTCGTGTTAAAAATCTGAATTCTTCTAGAGTTCCTGATCTTCTGGTAGAGCGTGCATATATCTACCATCGTTCGGTCAGAGTCT
+
444<7=AAABC@@ACCCFCCCECBCEDDDC@@=@;;<0;A=B@B@DDDBC@C>CFC@C@BB@@7;7;A@BCCAA?;;;:;:;%<@==>CC>B=BD>CBC?BC?AAACCCABBCCBCDD@CBB?C@DDBBBBBD?DCCC?AAAABBBBBCCCCBAAA@BCB?CC@D>AABDCCCCC?AACDC<CAD?BBBBA,A@@AA7;;BBCCAABB?BABB0ACBBBACACE@CBBBB;;7;@;;;BAA>@@B?FCJDCCBBA@@BCCBCBBA@>@BCCD@AC?CDBBBBCCC
@ATNG8:04879:04523
GATGGTAGGCGACATACATACGCGCCAGAAGATCAGGAACTCTAGAAGAATTCAGATTTTTAACACGAGAGTAAACGTAAAAAGAAGGTTTTACAAGACTCACGTTAACAATATTGCAGCAGTACGCACACAATCGAAGCGCAGTAAGGATGGCTAGTGTAACTAGCAAGAATACCACGAAAGCAAGAAAAAAGAAGTACGCTATTAACTATTAACGTACCTGTCTCTTCCGAAACGAATGAGTACATGAGATCTCGTGTGCTACCATCGTTCGGTCAGAGTCT
+
888@9<;<:=9:;?;;<<=CA@@CD@BBC?@@A??>9>:>>;;==>:AA?A?AAABBGEC5F@C<;<DCCC;;;8;AAABBB1@@==:?;?0AB>??CCCCCAB@?C?BD@:::?@@@?@@@BAB@A99:BB?ABCC:;;BBBABB>B>B;;5;CAABEBC?AAAAAA;??>@@@6::?<<5<>>9999998%3;33333@AA=A>B?C8986;3//0==;=AA@A@A=@<?AA<??@>BBBBBBBBBBCBBCA?@?A@@000;;:@BB>B?9999DAABBBBA
@ATNG8:04882:04492
GATGGTAGCTCGCTGATGATATCTCCAGAAGATCAGGAACTCTAGAAGAATTCAGATTTTTAACACGAGAGTAAACGTAAAAAGAAGGTTTTACAAGACTCACGTTAACAATATTGCAGCAGTTCGCACACAATCGAAGCGCAGTAAGGATGGCTAGTGTAACTAGCAAGAATACCACGAAAGCAAGAAAAAGAAGTACGCTATTAACTATTAACGTACCTGTCTCTTCCGAAACGAATGAGTACGAGAGAGCACACGTGTCTACCATCGTTCGGTCAGAGTCT
+
4::?=@@@@AD@;?BCB;:9@669;7;<C9=@@@99058<<<=<<<588.3-3><97777'3-3778=>?@;?C8=854:::(>;4=2555&59;9>699=<0/0).68868.0*/8::=BBB=@?996A>D>AABB<@>B?A?:;6:;?>A>A:98A??@9>>=:::/337:::8=<;<>6:99333333$3=<8=>BB8<?;>A?B??;,0)/9/0/6///<?88588?>>6;??<?ACCCCCDDA????@@A@:9::99A??:?:9:A?9:58;>>@??77
@ATNG8:04887:04516
GATGGTAGGCGTGTGAGAGTCTGCCCAGAAGATCAGGAACTCTATAAGAATTCAGATTTTTAACACGAGAGTAAATGTAAAAAGAAGGTTTTACAAGACTCACGTTAACTAATATTGCAGCAGTACGCACACAATCGAAGCGCAGTAAGGATGGCTAGTGTAACTAGCAAGAATACCACGAAAGCAAGAAAAAGAAGTACGACTATTAACTATTAACGTTACCTGTCTCTTCCGAAAACGAAATGAGTAACTGCGTCTCACTGCTCGCCTACCATCGTTCGGTCAGAGTCT
+
448:7=AC>BB@?@CCCLFBBB@@@4?CB?BBBAAB>B?BBBDCBB@CB?B@DCC@@??@.?>AA?588:;;;;38<77888'89175;>?2>;?<??<;9:://)/3///065532227779999888558=398>>466///99;7<6>>>577=>>>>E=888@8816@8<=A575;BC9?>;7<<@@@,//)./.89999//)/(/6666=5;::;@B:==>;;;=7<78///)////(/-47-.(.3373555578555776629:<;A><99)//)///587575
@ATNG8:04889:04503
GATGGTAGTATAGAGCTCTACATAGTACTCATTCGTTTCGGAAGAGACAGGTACGTTAATAGTTAATAGCGTACTTCTTTTTCTTGCTTTCGTGGTATTCTTGCTAGTTACACTAGCCATCCTTACTGCGCTTCGATTGTGTGCGTACTGCTGCAATATTGTTAACGTGAGTCTTGTAAAACCTTCTTTTTACGTTTACTCTCGCGTTAAAAATCTGAATTCTTCTAGAGTTCCTGATCTTCTGGCGCGTATGTATGTCGCCTACCATCGTTCGGTCAGAGTCT
+
ABAC@FBBCCC9:::6=BBCFBCBCBBBBDDD@C@@@=@GAD@CCCBCCB?BBAAB=?>?CCC?C?AAAADCCBB??>???2@@?CBBC<BB@@<@BB?CC?BBBBBB<>>AAAAAA9?>@;A;>>>>=>>?<ABAA9<=>@@@>>>AA@@=::;8<<=<::7;<?BBBAA@@@8==@DG5A:=:>>BCB/B@>>>9>??@??A><;3::8:+;;<=?<?7;<<@@@AA@@:>:>??B@@<@@@<@@@<;=>>>?>>>@<<6;;;6<<=?A:>=<AAE@@@===
@ATNG8:04891:04500
GATGGTAGCTCACGTACTTCACACGTACTCATTCGTTTCGGAAGAGACAGGTACGTTATAGTTAATAGCGTACTTCTTTTTCTTGCTTTCGTGGTATTCTTGCTAGTTACACTAGCCATCCTTACTGCGCTTCGATTTGTGCGTACTGCTGCAATATTGTTAACGTGAGTCTTGTAAAACCTTCTTTTTACGTTTACTCTCGTGTTAAAAATCTGAATTCTTCTAGAGTTCCTGATCTTCTGGAGATACACATGATACTCTACCATCGTTCGGTCAGAGTCT
+
::@A>@BBABBB?@@CBC=BDCCBABCCCDBB@BBBB>CBAE@CCCCCBB@BBBCC?AAFCC?C?BBBBCCC??:99:::)9@=A@AA=ACCC@CBB>BB<?>ABBB>AABCBBBB>BBD@B<>>>>>>>>=B@@@@9>>?@@?AABBBAA>><>AA:9949?===>;:?A?566BBB2B:>:>>AAA/??===8>AABB??>9818<<<*;886A=B=@@;???>=;;7;=CAB>==:==>;=>=???DA===??@@@AA@@<@@>>><?@;@7:;BB@@@
@ATNG8:04892:04491
GATGGTAGTGTCAGTGCGCGTCGTCCAGAAGATCAGGAACTCTAGAAGAATTCAGATTTTTAACACGAGAGTAAACGTAAAAAGAAGGTTTTACAAGACTCACGTTAACAATATTGCAGCAGTACGCACACAATCGAAGCGCAGTAAGGATGGCTAGTGTAACTAGCAAGAATACCACGAAAGCAAGAAAAAGAAGTACGCTATTAACTATTAACGTACCTGTCTCTTCCGAAACGAATGAGTACTGTATCTATGTGTGCGCTACCATCGTTCGGTCAGAGTCT
+
955D?BA@ADBBDBBBECDBBCBBBACCC@CCBBBB?B=@@CCCBB?CD@C@AABBBBBB3C@BBBBCDBBBBB=BBBCCCC3::6;<@A@;ACCGCBBBCCDBB@B@BB?BCD?CCB?AACCCBABBBCCC@CCBB?BBBBBBBB>C?C??>?CCDDCAA?BCC@@@?CC?>>><>>AAA:?>?9>AABB3BB?B@>>A=<AA:=:=@>?6;7;?BBDACBAAACB?B?BCC>CCC=AAABBBBAABBBBBAAADBBB>>:@@@<@AAAA<??<@@@@@@???
@ATNG8:04896:04501
GATGGTAGGCGAGAGTGAGACGCAGTACTCATTCGTTTCGGAAGAGACAGGTACGTTAAAGTTAATAGCGTACTTCTTTTTCTTGCTTTCGTGGTATTCTTGCTAGTTACACTAGCCATCCTTACTGCGCTTCGATTGTGTGCGTACTGCTGCAATATTGTTGACGTGAGTCTTGTAAAACCTTCTTTTTTACGTTTTACTCTCGTGTTAAAAAATCTGAATTCTTCTAGAGTTCCTGATCTTCTGGATACACTCATGTGCACCTACCATCGAATCACGAAGTCT
+
455;065>:>CCBBBCDBCB;66>><BBBBBC@=;;I>BB@E@BB@@@@A=A@A@@9A>6<<9=:>>BBCBBBB?BAABA,@@5;<B@6BDCD?BA@>@C?AABCCCBDCCBCCA@>@@B?D?CCAAABB?<@??@000//;;<?B??BB<777<7348==8===<<<<<;99.5////&/*/*/00000$095595&59<DA=B>9626===<%566669@9560555::;=;>>C>??AB?:99?999>@:;;>>=?@:77;<:0*00000*0;88/0)/;;7
@ATNG8:04848:04537
GATGGTAGACATATCGTACTCTCTGTACTCATTCGTTTCGGAAGAGACAGGTACGTTAATAGTTAATAGCGTACTTCTTTTTCTTGCTTTCGTGGTATTCTTGCTAGTTACACTAGCCATCCTTACTGCGCTTCGATTGTGTGCGTACTGCTGCAATATTGTTAACGTGAGTCTTGTAAAACCTTCTTTTTACGTTTAACTCTCGTGTTAAAATCTTGAATTCTTCTAGAGTTCCTGATCTTCTGGGTGCGCTACAGTCTCTCTACCATCGTTCGGTCAGAGTCT
+
777><ACBBBDCCDBCCBB;9;CAAA;99B;;8;BBB>CC@B@BCBAACB?BBAAA?C=??AB8??BB???CBBB?BCB=B+@A>BBAA<B:::8CBB?AA=7:9A8937A?9:;AA:>>D<A=???=<:::5;;;;<@@@?BBA@@@F>>>>>>5;;?=>><><@@A@@@B??7::>@@5@<A8=9:::,:>=<;,/)/666==CCB5;;;/;8818A5;7;F=AAA=<//*/5:::@>><:=@@6///@@=?@A=;;;;;;@A@<?=;:;9==9666777---
@ATNG8:04855:04549
GATGGTAGCACGACACGACGATGTGTACTCATTCGTTTCGGAAGAGACAGGTACGTTAATAGTTAATAGCGTACTTCTTTTTCTTGCTTTCGTGGTATTCTTGCTAGTTACACTAGCCATCCTTACTGCGCTTCGATTGTGTGCGTACTGCTGCAATATTGTTAACGCGAGTCTTGTAAAACCTTCTTTTTTACGTTTACTCTCGTGTTAAAAATCTGAATTCTTCTAGAGTTCCTGATCTTCTGGGTGTATCAGCGAGTATCTACCATCGTTCGGTCAGAGTCT
+
88@B?@@@554::?555;6666<BBCCCCB;;9;DDE>CC@CAA@@BBBA>@@A@A;?5::==:>:>BCCBDBBB?=9999)8@8>???3=;9:>ABC@CB>AAABBC?BAAAAABA=@?:18179:>@====AA:;7;;;CAB=>=>>AA;:;:=<:;58818:@>?>=<<::177777*74;4778888%8:<;=6>?=>?=9;;:88CCC*>:>@>9>=?@=BB>>>@?<?=AAD878;?;;;3;;;===@@???D@?>>E??;>===>8==8===99=666
@ATNG8:04857:04579
GATGGTAGTATCTGTCTACGAGAGCCAGAAGATCAGGAACTCTAGAAGAATTCAGATTTTTTAACACGAGAGTAAACGTAAAAAGTAGGTTTTACAAGACTCACGTTAACAATATTGCAGCAGTACGCACACAATCGAAGCGCAGTAAGGATGGCTAGTGTAACTAGCAAGAATACCACGAAAGCAAGAAAAAGAAGTACGCTATTAACTATTAACGTACCTGTCTCTTCCGAAACGAATGAGTACTACTCTCAGAGACACACTACCATCGTTCGGTCAGAGTCT
+
448=8<A@@@@>@ABBBBCGGCCCC@CDD@;;0@@@+0,0:<:??A>AB@B;==@999999%96@=?B@?A>799+8;?@AAA0AAAB>AA@3A;;7:BBB@@@AB@C@DEAA@@?@@@@CCAABBBBBABCFAD@@@AC@?>@?884;<@A@?CBBBAAAB8:9@AA@=@@=/00000@@@700:?BBFDD2@A>CAB>:9:67189=<==:>;67:@?<??===8710:///)///(///>>@?B>:888<<@>?@<=<=<::75888AA6?:5;;A;;;;8:
@ATNG8:04863:04531
GATGGTAGCACGAGTCACTCATATCCAGAAGATCAGGAACTCTAGAAGAATTCAGATTTTTAACACGAGAGTAAACGTAAAAAGAAGGTTTTACAAGACTCACGTTTAACAATATTGCAGCAGTACGCACACAATCGAAGCGCAGTAAGGATGGCTAGTGTAACTAGCAAGAATACCACGAAAGCAAGAAAAAGGAAGTACGCTATTAACTATTAACGTACCTGTCTCTTCCGAAACGAATTGAGTACGTGTGCGACGTGTCTCCTACCATCGTTCGGTCAGAGTCT
+
<<BB?BAA@ABB;;6BBBBCBA@@B@DAB>AABB;:5;=CABAB@B@CD@CACBB;;;;;);9@AABBBBB???99>@@@@A0@@<?<ACC9CEDBDFCBBAA;;;0;>@@>BBB?BCCCHCCCCCBBBCCBB?BCBB?ABCCCAAA?C@BBA>AAABBBBD@BBBBBC@BB@999399<<<5=::399999(9<A?B==>>>BAF<>:>=BA:>:>BBBB?BBBABAE@C?BBB;A9939:?A@AAA??>?>BA?@@@A@>>><?BA=A@;;?>AA?BCFCCBAAA
@ATNG8:04863:04532
GATGGTAGTGGTGTCTCTGAGAGTAGTACTCATTCGTTTCGGAAGAGACAGGTACGTTAATAGTTAATAGCGTACTTCTTTTTCTTGCTTTCGTGGTATTCTTGCTAGTTACACTAGCCATCCTTACTGCGCTTCGATTGTGTGCGTACTGCTGCAATATTGTTAACGTGAGTCTTGTAAAACCTTCTTTTTACGTTTACTCTCGTGTTAAAAATCTGAATTCTTCTAGAGTTCCTGATCTTCTGGGTCTCTCTCTCACGCACTACCATCGTTCGGTCAGAGTCT
+
55<<7:<:..(---8-//;;;>BBBBCBBBBAB>BBAA;;;;;@ECBBBBE@BBCCDAD?CCCCAD@CCCCCCCCB=;;;;;*:A=ADGF>CCAB=AAB=AB9<<DCCCEDCCBBD@A=@@@=@?CCBCBAABADCDD@CCCAAACB@@@AAAB@@<@?@<@B?B@CCDCBB@@@>@@@DC3B6;5:@AAA,@B;;;09>C;;;BAAA5;;;;*:;;>B>B?BB:;;BB?;;6;>@A@@@B>@@BD<BAAAA;;;;;AABCCAA@E@@@@@B?AA?ACBCCCAA@
@ATNG8:04863:04544
GATGGTAGCAGACGTGACAGAGCGCCAGAAGATCAGGAACTCTAGAAGAATTCAGATTTTTAACACGAGAGTAAACGTAAAAAGAAGGTTTTACAAGACTCACGTTAACAATATTGCAGCAGTACGCACACAATCGAAGCGCAGTAAGGATGGCTAGTGTAACTAGCAAGAATACCACGAAAGCAAGAAAAAGAAGTACGCTATTAACTATTAACGTACCTGTCTCTTCCGAAACGAATGAGTACTATGTAGAGCTCTATACTACCATCGTTCGGTCAGAGTCT
+
77<A@A?CCBBBCB;;6=BBBCIGD@CCC@BBBCDC?C@CCBBBBC?BC?C?CC???FDD3D?ABBBBCBBBBB9@>;;;;;*;C?CAFIE:CCJECCCCBBC;:8;@CC@DCC?A@CCCCCCCCCBCDCCC@BB@?>@BAA::8@=@=A;;;;BBBCACB@CBBBBCABC?:::5::@@@8::9?BBBBC3BB=A??>BABBC8;7;===1817?BBC@CCCCB?A=@?BDD>BBB>::9???EBBBCCBDBAA?@???@ABAA<@;::=9=@<@A;;;A888
@ATNG8:04879:04533
GATGGTAGATACTCGCTGATACACCCAGAAGATCAGGAACTCTAGAAGAATTCAGATTTTTAACACGAGAGTAAACGTGAAAAGAAGGTTTTACAAGACTCACGTTAACAATATTGCAGCAGTACGCACACAATCGAAGCGCAGTAAGGATGGCTAGTGTAACTAGCAAGAATACCACGAAAGCAAGAAAAAAGAAGTACGCTATTAACTATTAACGTACCTGTCTCTTCCGAAACGAATGAGTACGAGAGAGCACACGTGTCTACCATCGTTCGGTCAGAGTCT
+
<<AA?B;55554:<@:96<@;A@BC<ABB=@@@@@B?B?C@@@@9:4:A<?>BC997C?>+=8B@?BA>?=<AB:>;>>@>>39>292999&5<<.66;;;;;5505=AB?CCCAGCA@BCCCBCCBBB<;:?BCBB?BB@==000,0:=>@?BDBAABBB>AAABBC@CC?BBB<A?>?A99879899999%8:898589978717492562:49;ABA?CB???BC=A=?;A9;;@:000@=?AA@@AB988ACBBBBBB@@@A=A===A>AB599@@@@??>
@ATNG8:04889:04572
GATGGTAGAGTATCATGTGTATCTCCAGAAGATCAGGAACTCTAGAAGAATTCAGATTTTTAACACGAGAGTAAACGTAAAAAGAAGGTTTTACAAGACTCACGTTAACTATATTGCATCAGTACGCACACAATCGAAGCGCAGTAAGGATGGCTAGTGTAACTAGCAAGAATACCACGAAAGCAAGAAAAAGAAGTACGCTATTAACTATTAACGTACCTGTCTCTTCCGAAACGAATGAGTACACATCGTCGTGTCGTGCTACCATCGTTCGGTCAGAGTCT
+
@<?A?BBCCCCCCCDCCCCCCCC@@>@CC@CCCCBB@B@BCCBBBC?BD?C@CDC>@@@@0@@CCEBCCCCBBB<AC;;;;;(;A=B=?@?0?DC?CBCBA@@994;<@@AABD@:;9BBBDCBBBCBBBBC?CDDF?BCCBBBBC=@>ACB?CDCCBCCC@CCBBBB?BB?BBB@BABCB=;;;5<<===,=@=BCCHHCCBC@B@CDCC@C@CCCCC?BB@@A@C>B@BCIIBBBACCBBBCCCD@@@BBCCBB@@@ABABCD@CCC@@?@BABCCBBB:;;
@ATNG8:04891:04536
GATTAGTATAGAGCTCTACATAGTACTCATTCGTTTCGGAAGAGACAGGTACGTTAATAGTTAATAGCGTACTTCTTTTTCTTGCTTTCGTGGTATTCTTGCTAGTTACACTAGCCATCCTTACTGCTCTTCGATTGTGTGCGTACTGCTGCAATATTGTTAACGTGAGTCTTGTAAAACCTTCTTTTTACGTTTACTCTCGTGTTAAAAATCTGAATTCTTCTAGAGTTCCTGATCTTCTGGGCAGACTCTCACACGCCTACCATCGTTCGGTCAGTGTCT
+
;59059@BDDBBBCCCCCCCCBBBAACCBB@BBED>BB@B@BBBBDBA?BCC@@>@>BBBB@C@BBBBCA<;B7BC===+@?5>>>>1=AAB?BBB?BB;>>@CCC@BBBBB>==6==?;?=>>=@AAAB<AABA9=<@@@A768??DD;;;=;;;;9>>5;5;?@@@AB>><>?@AA5?<?<@@AAA/AAAAA9@>>>@=>>>?<?BBB/A?>@C=D7;;=@@@B@@@;?<>B===A8:///)////:99;>>>??;;4;=;---33703717??>>AAAA
@ATNG8:04891:04553
GATGGTAGTGATACAGATCAGACACCAGAAGATCAGGAACTCTAGAAGAATTCAGATTTTTAACACGAGAGTAAACGTAAAAAGAAGGTTTTACAAGACTCACGTTAACAATATTGCAGCAGTACGCACACAATCGAAGCGCAGTAAGGATGGCTAGTGTAACTAGCAAGAATACCACGAAAGCAAGAAAAAGAAGTACGCTATTAACTATTAACGTACCTGTCTCTTCCGAAACGAATGAGTACGATGAGAGAGCTCTCTCTACCATCGTTCGGTCAGAGTCT
+
>;/:9:<ABDB@@@CDBBBBCCCCCBCCC=96BBBB@B?B@>??:@=AC@C@BB??:?>=+;>474?@ABBBBC>B:BABBB5AA=:.999*9>A;@AAAACCCC@C?CBADBC@BB@@@BBABCBBCCCBB@CCCB@BBCCCBAAAF@DBB?B@@@BCCB@BBBBCD?BB?999>?@99927??=BBBCB3BB?BAABB;;;B=@:>=@?5;5;;@AA?BCCBBCCAC?BBC=BAA<??BBBBCBCAAABAAA===>=?>>;;;==>>@B?BA=@@BBBBAAA
@ATNG8:04893:04573
GATGGTAGTACATGATAGACGACACCAGAAGATCAGGAACTCTAGAAGAATTCAGATTTTTAACACGAGAGTAAACGTAAAAAGAAGGTTTTACAAGACTCACGTTAACAATATTGCAGCAGTACGCACACAATCGAAGCGCAGTAAGATGGCTAGTGTAACTAGCAAGAATACCACGAAAGCAAGAAAAAGAAGTACGCTATTAACTATTAACGTACCTGTCTCTTCCGAAACGAATGAGTACGATGAGAGAGCTCTCTCTACCATCGTTCGGTCAGAGTCT
+
>:;<7<<>9>:555:=::4444445.55979996555:4;;99=5:75@;A=??>@A@@@+;7?99:?995;;?<;;BBCCC1@A=A<@@@7ABB?BAAA@ABBC@B@BB?BCB@CECCCCABAB@@@CBAA>BBBB?BCCBCC@@7;;BB?BDBBBDDB@BBBBCC@CC@DBC>@@AAB;:9:<>?>@@.??>BBBBBB??@5979@AA:;688;BC>BBAABBB?B@@@@9@;:4899:ABBBCB???CBA??;;::00/0/59:79=;37.3;?;9>9;7
@ATNG8:04896:04542
GATGGTAGGCACTGCGCACACATCCCAGAAGATCAGGAACTCTAGAAGAATTCAGATTTTTAACACGAGAGTAAACGTAAAAAGAAGGTTTTACAAGACTCACGTTAACAATATTGCAGCAGTACGCACACAATCGAAGCGCAGTAAGGATGGCTAGTGTAACTAGCAAGAATACCACGAAAGCAAGAAAAAAGAAGTACGCTATTAACTATTAACGTACCTGTCTCTTCCGAAACGAATGAGTACACATCGTCGTGTCGTGCTACCATCGTTCGGTCAGAGTCT
+
885905:@8=;549::9;;;;;>@A7>=B??@;?CD<@<CC9:9@@8@B?BADD@?@CCD3C@CCBCCBBBABA==79:;;;*;;592555&5<=9>>@CB??@B?B>@@=@CC>ABAABCKBCBBDEDA@A@BB@@??AA@:::@<@=A;;5:?A?A99:?A:99BB?BB>??>9=<>>>8<;<899::::%9;99;8:;8=8637<A<>@5=5;;AAA?A@??9989?389A9@@@=??>><<<=>>999;B<<>@77778;?A=A@@??9:=8;;;@??;<<
@ATNG8:04897:04557
GATGGTAGTGTGTCTCTGAGAGTAGTACTCATTCGTTTCGGAAGAGACAGGTACGTTTAATAGTTAATAGCGTACTTCTTTTTCTTGCTTTCGTGGTATTCTTGCTAGTTACACTAGCCATCCTTACTGCGCTTCGATTGTGTGCGTACTGCTGCAATATTTGTTAACGTGAGTCTTGTAAAACCTTCTTTTTACGTTTTACTCTCGTGTTAAAAATCTGAATTCTTCTAGAGTTCCTGATCTTCTGGGTCTCTCTCTCACGCACTACCATCGTTCGGTCAGAGTCT
+
4444.4494::=;A;99;;99;;;;:99////)/666.8>7;9;;:@A@@:=>>:55)549<55198<==>=66667;<@@@+55.5455)5:55.597279)/////<9===555::7;44.4066=>B@BB?BB==;CECC>000/0/9999983:444)44.43::>=55655.55555&5.59?AAAA(:@9999&99990/////)/;;;(/--//)/477)//455:;9>8<=<66504477)//////:;;::/-----550798::.443333454:;:
@ATNG8:04849:04595
GATGGTAGCATCATGCATATCTCACCAGAAGATCAGGAACTCTAGAAGAATTCAGATTTTTAACACGAGAGTAAACGTAAAAAGAAGGTTTTACAAGACTCACGTTAACAATATTGCAGCAGTACGCACACAATCGAAGCGCAGTAAGGATGGCTAGTGTAACTAGCAAGAATACCACGAAAGCAAGAAAAAGAAGTACGCTATTAACTATTAACGTACCTGTCTCTTCCGAAACGAATGAGTACGTGTGCGACGTGTCTCCTACCATCGTTCGGTCAGAGTCT
+
;<<C@CCCCCCCC@A@CAABHEFCB?BCC@CGECBC?C?BCCCCCD@BB?B?BCCCCACC2C>ACBBB??ABBD;@@;;;;;*;A?A>ABB9BBD@BBCCCCCBB?B?CC@DBC?BBCCCCCDCCCCCAAAD@CCBB@BBCBCC??=@@CCC?BDDDBBBB@BAAABB@CC@BBB<??@@@9?==;>===?.?A>B?>@B>>=B<?<??BB=?;?@CCD?CBDDBCB@B?BBC>BBB?ABBBDBBBBBBBBBCCB?>D???==>?<B@??B?BB@BBBCBBBBB
@ATNG8:04850:04609
GATGGTAGGCGACATACATACGCGCCAGAAGATCAGGAACTCTAGAAGAATTCAGATTTTTAACACGAGAGTAAACGTAAAAAGAAGGTTTTACAAGACTCACGTTAACAATATTGCAGCAGTACGCACACAATCGAAGCGCAGTAAGGATGGCTAGTGTAACTAGCAAGAATACCACGAAAGCAAGAAAAAGAAGTACGCTATTAACTATTAACGTACCTGTCTCTTCCGAAACGAATGAGTACTATGTAGAGCTCTATACTACCATCGTTCGGTCAGAGTCT
+
=<CB@BBB:>;;<<;@?>>C665==5;;=:==BBCC?A?ABBBBDB?@@<@>@@?A@BBB5D@CCJCCBGCFCC=CCDBCCC1BB?B@CDD;CCB@CCBBDCCCB?B@DD?CCC=AABACDBBBBBCCCAABBDGBB?BCCCDCBA>C@CCD@@@@CCBBB@BCCCCC@BC@BBB@BBBBD>AAA?BBBBC3AA>ABBBCCCCC<?<?@A>5;7:ACBCACB@@ACC@B@BAD=CCD@???CCCCAAABBCCBBB@@@A889@@@=??B==88818;@@@@B>>
@ATNG8:04850:04627
GATGGTAGAGAGACTGTAGCGCACCCAGAAGATCAGGAACTCTAGAAGAATTCAGATTTTTAACACGAGAGTAAACGTAAAAAGAAGGTTTTACAAGACTCACGTTAACAATATTGCAGCAGTACGCACACAATCGAAGCGCAGTAAGGATGGCTAGTGTAACTAGCAAGAATACCACGAAAGCAAGAAAAAAGAAGTACGCTATTAACTATTAACGTACCTGTCTCTTCCGAAACGAATGAGTACTGCGTCTCACTCTCGCCTACCATCGTTCGGTCAGAGTCT
+
944;7<?DBDBCGDA@CEAAAAAAA6A<;6;BBBAA=@=@AB;;;D@BE?B@BC@99888)9;@@A???BBCCD>A@;;;;;*;@;=2999&9@;=<BBBBCB@A=@=??<@@@=@BCBBBBCFFFBBBBCC@CBBA?BBDCBBBB<@;@::7;CCCDC@?=?AABBB?BB?@AA<@>999,7;;58899:9%9;:;>8>?;AA@;?;??AC<B=>>BAA?BCBAAAG@F@BBB<AAA>BBEBAABBCCCAAACBBBBCDCD=@?A=@???A>AB@BBBCBBA9:
@ATNG8:04867:04581
GATGGTAGTACATGATAGACGACACCAGAAGATCAGGAACTCTAGAAGAATTCAGATTTTTAACACGAGAGTAAACGTAAAAAGAAGGTTTTACAAGACTCACGTTAACAATATTGCAGCAGTACGCACACAATCGAAGCGCAGTAAGGATGGCTAGTGTAACTAGCAAGAATACCACGAAAGCAAGAAAAAAGAAGTACAGCTATTAACTATTAACGTACCTGTCTCTTCCGAAACGAATGAGTACTGCGTCTCACTCTCGCCTACCATCGTTCGGTCAAGAGTCT
+
/7788<;BGDB;?;;=>BC;<:CCC9BCC?66/://)/)////8;>8<<9A7:=:9999>,9<<9;659@9555)5;44444$9>;<;@@?2?6616;;;?>A@B6;4:B=ACC9;;<;:?<===<<<<;55.59994;;9;?9;949=@@A<:95;====;=995<<747-333-33877(3371666666$690------:;:@?A?<@A90528<A@@6;:9999=:76?=>8:0/)///9:;?<9>;;55455995/;<+0/<7::///3//)///)/::6/3
@ATNG8:04869:04597
GATGGTAGGCACTGGCGCACACCATCCCAGAAGATCAGGAACTCTAGAAGAATTCATGAATTTTTAACACAGAGAAGTAAAAACGTTAAAAAAGAAAGGGTTTTTACAAGACTCACGTTAACAATATTGCAGCAGTACGCACACAATCGAGGCGCAGTAAGGATGGCTAGTGTAACTAGCAAGAATACCACGAAAGCAAGAAAAAGAAGTACGCTATTAACTATTAACGTACCTGTCTCTTCCGAAACGAATGAGTACACACTCTCATATGACACTACCATCGTTCGGTCAGAGTCT
+
777769::39////)///;;59.599;1<:=.4/////)/58--///;2776:244444.4>>>+<8<33333332833333$334.44444#333(33(3333$3337;<;<3338:6:?BB?CCC?BBBBBBB@@@@??@>?>:>88976;>:;<8<9=<?8858@??@>;=293=><A<@@>==8465...'...(.6;;;)./)2226662256;472227>;9:@??;844999<8@6:@=<8887?B?<==?===;>=::7:89<===888;6866//(/606666679:/
@ATNG8:04880:04615
GATGGTAGACACGTGTGCTTTCTCGTACTCATTCGTTTCGGAAGAGACAGGTACGTTAATAGTTAATAGCGTACTTCTTTTTCTTGCTTTCGTGGTATTCTTGCTAGTTACACTAGCCATCCTTACTGCGCTTCGATTGTGTGCGTACTGCTGCAATATTGTTAACGTGAGTCTTTGTAAAACCTCTTTTTACGTTTACTCTCGTGTTAAAAATCTAGAATTCTTCTAGAGTTCCTGATCTTCTGAGATGTGTGCGCAGTGCCTACCATCGTTCGGTCAGAGTCT
+
@A@A8@A;;9AAB?;;<>??5<666;;;===<8@A@?8;B6;=ABBDGDC@BBCBB@D?BACB@C@BBAABB@??<99888'9@;=;;;1889<6;;@;??=>>=BBB?CCECBBAA>AB@<A<AA>>>=>>=AAAA;>878ABBA???888ADA9:8716=6<.55=;;89556,56:::+72555;;;)66777)..5...3999+2222'.6../82629>2;;A777<5939===<>7:;><@:///:::>?;;;@AC<>::9777:=1679>>BBB;;;A
@ATNG8:04882:04581
GATGGTAGCACGAGTCACTCATATCCAGAAGATCAGGAACTCTAGAAGAATTCAGATTTTTAACACGAGAGTAAACGTAAAAAGAAGGTTTTACAAGACTCACGTTAACAATATTGCAGCAGTACGCACACAATCGAAGCGCAGTAAGGATGGCTAGTGTAACTAGCAAGAATACCACGAAAGCAAGAAAAAGAAGTACGCTATTAACTATTAACGTACCTGTCTCTTCCGAAACGAGTGAGTACAGAGAGTACGATATGTCTACCACTCTTCGGTCAGAGTCTT
+
BBBC@CBBB@??;<=CBBBC666<<<@@@=@BBCBC@C?CAC;;;C?BC?B?BBBAACCC3C?AABCCCACCDD<?@@@@@@,AB@C?BBB<BBBABBCBBBC@@=@?BB?BCD>BAAADCCDCCCBCCCBB@BB@@=@BBBCBBB>B?BCC@CCCBBBCA?BACCCC@??<?B@;?>>>>8;;;9=?@@A2AC@CBBBBAAAA<>8;;BB=C:::@CCADFAAABA?C?BBA<AB:::BBABBBBBBB@AAAABBBBBBBB<<=9////.(.54<8883////(
@ATNG8:04884:04594
GATGGTAGGAGACACGTCGCACACGTACTCATTCGTTTCGGAAGAGACAGGTACGTTAATAGTTAATAGCGTACTTCTTTTTCTTGCTTTCGTGGTATTCTTGCTAGTTACACTAGCCATCCTTACTGCGCTTCGATTGTGTGCGTACTGCTGCAATATTGTTAACGTGAGTCTTGTAAAACCTTCTTTTTACGTTTACTCTCGTGTTAAAAATCTGAATTCTTCTAGAGTTCCTGATCTTCTGGGTCTACGCTCGTCGCGCTACCATCGTCGTCATAGTCT
+
???=:@>C?BCBBA??@@@ABBC@DBCA@ACD@FHJJ>CA@C@CCDCCCB@CDBBA>A?A@?@6:45:ABBCBBA?@AAAA2@D=AABC=BBBB?CCD?BB599?BBC@CBBBB???>B??<>;?E>>=??A<AA==5;6;6///<<<>>>;;;><>>==BB=A=?===D@<=<7///99-97<6999::*<:779)//9/-----56<;>;)77778486AA7;>>@:9:8<5;;:;:=3::;;1;:99<=??>>>;:;:::6=6;;:///699977,,,,
@ATNG8:04851:04635
GATGGTAGTATAGAGCTCTACATAGTACTCATTCGTTTCGGAAGAGACAGGTACGTTAATAGTTAATAGCGTACTTCTTTTTCTTGCTTTCGTGGTATTCTTGCTAGTTACACTAGCCATCCTTACTGCGCTTCGATTGTGTGCGTACTGCTGCAATATTGTTAACGTGAGTCTTGTAAAACCTTCTTTTTACGTTTTACTCTCGTGTAAAAATCTGAATTCTTTCTAGAGTTTCTGATCTTCTGGGTCTACGCTCGTCGCGCTACCATCGTTCGGTCAGAGTCT
+
;;AB?BBB@@BBCBDLDBBB=B;9;ECBCC@@?ACED=CB>@=@@@CCDC@CCCCC>A>BBCCADADAAABBBBB?BCCCC3BB?B>??7?BBB?BAA>AB?BBBBBB>AABCDDDC8==>=B:>>AA>>><799:<-//==@>>>AA@@@@@@@====<@@<?;?@AAA???A<@@@AA5@:>:=?DDD/;8////)////77-////<<<)6888=;A;666.787>97881///89=@<@@@>7=<=AAA>>>?>=>CBB98969///;5::9==@?>;;;;
@ATNG8:04855:04679
GATGGTAGTGCGTGAGAGAGAGACCCAGAAGATCAGGAACTCTAGAAGAATTCAGATTTTTAACACGAGAGTAAACGTAAAAAGAAGGTTTTACAAGACTCACGTTAACAATATTGCAGCAGTACGCACACAATCGAAGCGCAGTAAGGATGGCTAGTGTAACTAGCAAGAATACCACGAAAGCAAGAAAAAGAAGTACGCTATTAACTATTAACGTACCTGTCTCTTCCGAAACGAATGAGTACTGTATCTATGTGTGCGCTACCATCGTTCGGTCAGAGTCT
+
:<AA>AC@BCA@?@ACCECCDC::;09CE?E@BB:;9;?BBCAAAE?CB@B?@?@@@@@A2?@CCCCCCCBBAC=BABBCCC5B@<@4:::*;BB>BBCCCCDBB@CACB@BCC?BBBACCCCAABCCCCCC@BCCC?BBCBBAAA<@=@??=@BCCCBBB?BBBBBB@BB>@@A;>>AAA;AAA?BCCCD3AA?CCCAABCCC7;7<<??4929?B@@?AB:::BA=C?AAA9A::5:??CCBBBCCBBBBBBBCBBBBBBBBB?@@@@B>?:6;>>>?@;;;
@ATNG8:04858:04678
GATGGTAGAGAGACTGTAGCGCACCCAGAAGATCAGGAACTCTAGAAGAATTCAGATTTTTAACACGAGAGTAAACGTAAAAAGAAGGTTTTACAAGACTCACGTTAACAATATTGCAGCAGTACGCACACAATCGAAGCGCAGTAAGGATGGCTAGTGTAACTAGCAAGAATACCACGAAAGCAAGAAAAAGAAGTACGCTATTAACTATTAACGTACCTGTCTCTTCCGAAACGAATGAGTACGTGTGCGACGTGTCTCCTACCATCGTTCGGTCAGAGTCT
+
444<7<CBBCCCBCCCCCDCCB9;;7;BB?BFFA?@=@=@@DCBAB?A@=@=@@A@ABBB3B@BBBBAAAACBC;@?;;;;:*:B>A4;;;-;BB=CAAAABB;;7;?BB?CDC?BBDCCCCBBBBBBBDBB?BB@@>@BAACAAA?B?BBC@CBAACCDC?CCCCBB@BB@>@?=@@99929>?;=<==?.?A>BBBBBB@@A=?<>>>>1718>A@@=@@;::BB?A>AA@6>00,0=>@ABBB??@BBBBBDCA?>>>====<A===A=:94:@@AABBBB
@ATNG8:04862:04677
GATGGTAGAGAGACTGTAGCGCACCCAGAAGATCAGGAACTCTAGAAGAATTCAGATTTTTAACACGAGAGTAAACGTAAAAAGAAGGTTTTACAAGACTCACGTTAACAATATTGCAGCAGTACGCACACAATCGAAGCGCAGTAAGGATGGCTAGTGTAACTAGCAAGAATACCACGAAAGCAAGAAAAAGAAGTACGCTATTAACTATTAACGTACCTGTCTCTTCCGAAACGAATGAGTACGAGAGTCAGAGCAGAGCTACCATCGTTCGGTCAGAGTCT
+
::<B?B@@;;====>>>?==A>@A@8>BB@BBCCCC?C@AA@00/;69947188333333$32;88;>BBBBAA9?<?====0>@<@499:*9A@;A;:;9@D9:96:==8=?>459??@CDCFCCDBAA@BAD@AA>@@CCCBBB@C?CA@>@CCCBCBB@BBCBBB?BB=AAB?BA@AA777B=A@CCC3BB?B@@?BB???<><>C@@;@=AABAA?ACCBBCB?B?BBD>AAA?999ABBBBBBC???CCCBBBBBB?@;A<A788?5::<?===?B@>=
@ATNG8:04863:04640
GATGGTAGCACGAGTCACTCATATCCAGAAGATCAGGAACTCTAGAAGAATTCAGATTTTTAACACGAGAGTAAACGTAAAAAGAAGGTTTTACAAGACTCACGTTAACAATATTGCAGCAGTACGCACACAATCGAAGCGCAGTAAGGATGGCTAGTGTAACTAGCAAGAATACCACGAAAAGCAAGAAAAAGAAGTACGCTATTAACTATTAACGTACCTGTCTCTTCCGAAACGAATGAGTACTATGTAGAGCTCTATACTACCATCGTTCGGTCAGAGTCT
+
55<<7<AB;<54==?9@;;;9;@9925@A>AB;999.9.66;<==CABB@B?@@;;9==='425@?ABA?==<=/33/::::'//)/2777+7794955555955.45993:<<8<<=;;?BB<;;;;9BB@:@?9:49??9953719.99<7;;?:B===9=;@@:>9><;<?94993333&3993?BCCC3>><>BABBB<@;050559:)/*/7==<;B@>?:;;5:6333(3884888;98888==?@:A;;77788<8;;;77555;69:6;56577777
@ATNG8:04870:04650
GATGGTAGGTGCACATGAGTGTATCCAGAAGATCAGGAACTCTAGAAGAATTCAGATTTTTAACACGAGAGTAAACGTAAAAAGAAGGTTTTACAAGACTCACGTTAACAATATTGCAGCAGTACGCACACAATCGAAGCGCAGTAAGGATGGCTAGTGTAACTAGCAAGAATACCACGAAAGCAAGAAAAAAGAAGTACGCTATTAACTATTAACGTACCTGTCTCTTCCGAAACGAATGAGTACAGAGAGTACGATATGTCTACCATCGTTCGGTCAGAGTCT
+
=:>C@A?A@BBBCCCCCBBCCCEBB@BCF@CBCCCB<?<@ACBB@?>@C@C@EDC@@>>>0@=BBCCCBBCCCC=BBBBBBB0BC@C@CHD<CCCACBBCBBD@@>@@DC?AAA=AAACABBCBAABBBBCC@CB?@?@CCA@A::5;?BAA>BDDCBBBC?BCCCBC???<???599?@A;==>;9999::%:=;>A@ACB@@;,.,-799)-+-<BAA@CB@@AA@<?;:;:.99:29>=?BBBBBBBBBBCBBBBBBCCBBBB@B===?,00,0==>?????
@ATNG8:04872:04671
GATGGTAGCGCGACGAGCGTAGACCAGAAGATCAGGAACTCTAGAAGAATTCAGATTTTTAACACGAGAGTAAACGTAAAAAGAAGGTTTTACAAGACTCACGTTAACAATATTGCAGCAGTACGCACACAATCGAAGCGCAGTAAGGATGGCTAGTGTAACTAGCAAGAATACCACGAAAGCAAGAAAAAAGAAGTTACGCTATTAACTATTAACGTACCTGTCTCTTCCGAAACGAATGAGTACGATGAGAGAGCTCTCTCTACCATCGTTCGGTCAGAGTCT
+
A9:505;;;:::>955;<;/////)///27999;<8<6<<:444:5::5949;::;CEC1D=>979?>?787;3;396@@>*=;.5.555&555.55559<;54.47::5:=<055<<>>666@;;666==8<@BC>@@BBCAAA>B:<00+0<<8<9??=AAACBB?<879983///;;5;;;5666666$//(//(/68789>494888959555::;7;>>555<79)//630//(////333;<333887732255:55555-/5../06606388;7666
@ATNG8:04874:04650
GATGGTAGAGTATCATGTGTATCTCCAGAAGATAGGAACTCTAGAAGAATTCAGATTTTTAACACGAGAGTAAACGTAAAAAGAAGGTTTACAAGACTCACGTTAACAATATTGCAGCAGTACGCACACAATCGAAGCGCAGTAAGGATGGCTAGTGTAACTAGCAAGAATACCACGAAAGCAAGAAAAAGAAGTACGCTATTAACTATTAACGTACCTGTCTCTTCCGAAACGAATGAGTACGTGTGACGTACGTGAGCTACCATCGTTCGGTCAGAGTCT
+
444B:>CCBBBBCCBCBCBCBCCBB@BBC@CBBBD?B@BBBABBB@BD@D@CBB@@@>>,?;AACAAACBBBB=BBCBCCC2A@=@5;;09@@8CAA@?@@8:5:???;?BB<?@??ACCCCGGDAAACF@D:;;7;AACCBBC=A=A;;7<B<;;CBB@BBBB@?=?AAABB@BBBBB=BAA>ABBBB3BF@???CBCA?<5:5:999)/)/:0008?>@>?@<9<7;;=5:::4:>@ACCCBBBABBBEDCCCCC@@@BAA<A999?9???AAAAAB:::
@ATNG8:04882:04671
GATGGTAGTGTGTCTCTGAGAGTAGTACTCATTCGTTTCGGAAGAGACAGGTACGTTAATAGTTAATAGCGTACTTCTTTTTCTTGCTTTCGTGGTATTCTTGCTAGTTACACTAGCCATCCTTACTGCGCTTCGATTGTGTGCGTACTGCTGCAATATTGTTAACGTGAGTCTTGTAAAACCTTCTTTTTACGTTTACTCTCGTGTTAAAAATCTGAATTCTTCTAGAGTTCCTGATCTTCTGGGTGTATCAGCGAGTATCTACCATCGTTCGGTCAGAGTCT
+
::@A::5:5<5;4<;;>@ACGGCCCFCDBBCB?BAAD<@@?@@CCBBBCC@@@AAA5;8;AAB;@=ABBCBACAC@AA@@A,=B;A;;;09>@=9?=@;@B899CCCD@DEDFFGBB?BBC?C?CC:;:AAA?BGDD@C;<;CCAAAB@AABBBDACCC@CD@C?B@@@CAAAE@CCBCC;C@EABBBBB0AC;;;6;A@ABCAAAB>ABAA,AAAAA=A=AC@DCCC;<<?C@DBBBA@<?;;;0;BECBCBDCCDCFEGEDBB?BBBBB>BB>@@BBBB<<;
@ATNG8:04883:04645
GATGGTAGCATCATGCATATCTCACCAGAAGATCAGGAACTCTAGAAGAATTCAGATTTTAACACGAGAGTAAACGTAAAAAGAAGGTTTTACAAGACTCACGTTAACAATATTGCAGCAGTACGCACACAATCGAAGCGCAGTAAGGATGGCTAGTGTAACTAGCAAGAATACCACGAAAGCAAGAAAAAAGAAGTACGCTATTAACTATTAACGTACCTGTCTCTTCCGAAACGAATGAGTACCTCTCAGACGCTCGTCCTACCATCGTTCGGTCAGAGTCT
+
CCCC@CBBBCBCCBBBCCEECBBCCACAA>ACCDAB?B@BACCBA@@BB@C?A?=7899-7/336:0/.----(--/////$/72:8=??2@@A?AAABBAA00-0;>>;ACD@@ABBB@AACCCDCCCBB?@C??<@@CAABAA=B?B@@=@DBBBCCB@BBBCCC?BB?BBB?AB???8?AA=AAAAAA(AA<???ACCBBA;@;AAAA8;7:DCAA?AB@@@@A>B?BDB=BBD@CCCEBBC?BBCBBBBBBBCCCBB<???<??<=A>@@?B@@ABBBBB
@ATNG8:04884:04646
GATGTAGAGAGACTGTAGCGCACCCAGAAGATCAGGAACTCTAGAAGAATTCAGATTTTTAACACGAGAGTAAACGTAAAAAGAAGGTTTTACTAGACTCACGTTAACAATATTGCAGCAGTACGCACACAATCGAAGCGCAGTAAGGATGGCTAGTGTAACTAGCAAGAATACCACGAAAGCAAGAAAAAAGAAGTACGCTATTAACTATTAACGTACCTGTCTCTTCCGAAACGAATGAGTACGATGAGAGAGCTCTCTCTACCATCGTTCGGTCAGAGTCT
+
::@ABCCCCCCCCDCCCCBCCCCC=CCC@CCCCBC>A<ABC@@@C@CB?B?ABBCCDDD1?>>BBBBBCCBBB;A?9;;;;*;;5;5;;;6;BBBDCGCCCA;:8;@CF=;;<>BABBBBBBCBBBBBAAA<@@;;6;@@AAACC=A>A<;6;BBBCCCA>ABAAA@=@@<??@<@999A=>>>;99::9:%98:9<88:8<><<@<88;@3?:<;ACCAFDBBBBC@C?BAD?DCC=AABBBBBBB>@>BBBBBCA?>@BB>BD?@??AB@BB?BA?@BB??@
@ATNG8:04884:04649
GATGGTAGGCGAGAGTGAGACGCAGTACTCATTCGTTTCGGAAGAGACAGGTACGTTAATAGTTAATAGCGTACTTCTTTTTCTTGCTTTTCGTGGTATTCTTGCAGTTACACTAGCCATCCTTACTGCGCTTCGATTGTGTGCGTACTGCTGCAATATTGTTAACGTGAGTCTTGTAAAACCTTCTTTTTACGTTTACTCTCGTGTTTAAAAATCTGAATTCTTACTAGAGTTCCTGATCTTCTGGTGTCGTCTATCATGTACTACCATCGTTCGGTCAGAGTCT
+
;;BB?BAA=AA9<555::<<;;;==>@>BBBA:ABBB<BC?B>@@@ABBB>BCBBB?B@BBCB?B>AACBAAA;A<@?@@@1?<;@::99&9<?@<@?C?A@;@AA9:59AABBBBB?BB@<@=>>>>??;;5;>>>188>>>D@>>>?@?=<<<8:;;:;;6;<>?>@>>>BB:>9<<;-;+/,/:@@@,==;;;-//:///:</88,8A@C/B;:79494--,--;;9==C<A<@>>B:;7:@?:====>;;;>>>AAAAA===B=>>>?B<@@<<=>@@@@@@
@ATNG8:04886:04640
GATGGTAGCGCGACGAGCGTAGACCCAGAAGATCAGGAACTCTAGAAGAATTCAGATTTTTAACACGAGAGTAAATGTAAAAAGAAGGTTTTACAAGACTCACGTTAACAATATTGCAGCAGTACGCACACAATCGAAGCGCAGTAAGGATGGCTAGTGTAACTAGCAAGAATACCACGAAAGCAAGAAAAAAGAAGTACGCTATTAACTATTAACGTACCTGTCTCTTCCGAAACGAATGAGTACGTGTGCGACGTGTCTCCTACCATCGTTCGGTCAGAGTCT
+
?:@B?CCBCBCBBBBABBCABA;;;0;CA?BBCC@@>@?BADAAAB?A@=A=@@@>????.@=@@@A???<?AA9:88@>?>,88275;;;.;<><@@A@@<<??<?<@A<???8;:@@DDABA@AC;;;DA<@A0000@@@ABBB@B@E@@>@@@@BBAB?BBBC@@<::47>;6<9333,3994377899%9>;>===A@?;;5;599==8?:>?BAA?BCCAA??<??BBB=A@?;???BBECBBBBBAAA:99B===@=888:?;88:=@A?BBCCBB??@
@ATNG8:04891:04667
GATGGTAGAGTATCATGTGTATCTCCAGAAGATCAGGAACTCTAGAAGAATTCAGATTTTTAACACGAGAGTAAACGTAAAAAGAAGGTTTTACAAGACTCACGTTAACAATATTGCAGCAGTACGCACACAATCGAAGCGCAGTAAGGATGGCTAGTGTAACTAGCAAGAATACCACGAAAGCAAGAAAAAAGAAGTACGCTATTAACTATTAACGTACCTGTCTCTTCCGAAACGAATGAGTACACACTCTCATATGACACTACCATCGTTCGGTCAGAGTCT
+
4:;@;@??@BBABHCCBCCCIAAAB@BBCABBCCCD8:9;ABBCBB?BB>B=ACB;;;;;*;<@ABBCBCCCCC>BBBCKJF2DC@D@FFF;ICC@CAA@ABB;;8:@CC?BBA>@@AABCCCDCBBBCCCC@CCCC?@@BBECBB?C?CA@>@CFCCBCB@BBBBBC@CC?BBB=>?>>>8?>>;000000%0>;00/;==@??<>;;??=4:6;;ABB=BB@:;9>:><@AB=CBC?BBCCBBCBBBCCCCAAADBBBBBBBCEABBAAA?BB@CBAAAB@??
@ATNG8:04894:04630
GATGGTAGCACACGAGATCTCATCGTACTCATTCGTTTCGGAAGAGACAGGTACGTTAATAGTTAATAGCGTACTTCTTTTTCTTGCTTTCGTGGTATTCTTGCTAGTTACACTAGCCATCCTTACTGCGTTCGATTGTGTGCGTACTGCTGCAATATTGTTAACGTGAGTCTTGTAAAACCTTCTTTTTACGTTTACTCTCGTGTTAAAAATCTGAATTCTTCTAGAGTTCCTGATCTTCTGGGTGCGCTACAGTCTCTCTACCATCGTTCGGTCAGAGTCT
+
CCBC?CCBCBBCCBABDCCCCCBCBC;;;C;;6;BCE?GDAC@CBBCCCC@DDCCC?B?BCBB?B@BAABCBBA?<;;<;>.=A?B?@@<@BCC@BBB?CB<??BBBB?AABCBBBB>BBB>C><=<<???;===>:==>?@AA???BBBB>>??C@@>AA?@<@@A@@@CCB;??AAA5A=A478777(6=>DF:A?=>>AA>=>5;;::*:888=8=<;;8;AAB;;;<B=AAAA@?466991///=;;@@AAAA>>>A===7=///=78859@GB@@=>>
@ATNG8:04894:04656
GATGGTAGCACACGAGATCTCATCGTACTCATTCGTTTCGGAAGAGACAGGTACGTTAATAGTTAATAGCGTACTTCTTTTTCTTGCTTTCGTGGTATTCTTGCTAGTTACACTAGCCATCCTTACTGCGCTTCGATTGTGTGCGTACTGCTGCAATATTGTTAACGTGAGTCTTGTAAAACCTTCTTTTTACGTTTACTCTCGTGTTAAAAAATCTGAATTCTTCTAGAGTTCCTGATCTTCTGGGTCTACGCTCGTCGCGCTACCATCGTTCGGTCAGAGTCT
+
55::38;;<@=@?@@<BBBABAAABBFCCCBC@CCCC>CDAF@CCCCCCD?BBBBB?C@ECAA?B@CBCACBCAA=ACCCB1BA;?77719DBB@BBA>AB799ABBB?CCCA??AA>BAA<A>BB>B><==;A>@>9@>AAAAAAAAA>>><<<8<9938808:>>>???AAA:==>?>2>:=988888(8><<=7>?AAA?==<<0/////%////8694>?<AAAA>>><?=>>>EAA;=>?B:===AA@>>>:::==@@@@A<@@AAC:>=;>@@AA;;;=
@ATNG8:04855:04727
GATGGTAGATACTCGCTGATACACCCAGAAGATCAGGAACTCTAGAAGAATTCAGATTTTTAACACGAGAGTAAACGTAAAAAGAAGGTTTTACAAGACTCACGTTAACAATATTGCAGCAGTACGCACACAATCGAAGCGCAGTAAGGATGGCTAGTGTAACTAGCAAGAATACCACGAAAGCAAGAAAAAGAAGTACGCTATTAACTATTAACGTACCTGTCTCTTCCGAAACGAATGAGTACACACTCTCATATACACTACCATCGTTCGGTCAGAGTCT
+
?;ACABBBBBBCCBBBBCDCCCBBB>BCB@BC@@@B@B@CCCAABC?CC?B?BB??@CCC3C@CBBBBBBBCDC=AAACCCC5CC@D@CDB9BAA=BAAAEDC;;;;@DEAEBB?CBCCCCCCCCCCCDDCC@???D?BBBBCCBB>C@CBB@BBBCCCCC@AAAAAA?CD?>>?<>>=>=7?@@>BCDEC3EB?B???CDCED9=:>BAA=A=AABBB?ABAAAAD?B@BBE>CBB?BBCCCBBBBBBBBAABB==>A>>>BC@C>::A?AA?BCBBBB998
@ATNG8:04857:04681
GATGGTAGCGCACACATAGATACAGTACTCATTCGTTTCGGAAGAGACAGGTACGTTAATAGTTAATAGCGTACTTCTTTTTCTTGCTTTCGTGGTATTCTTGCTAGTTACACTAGCCATCCTTACTGCGCTTCGATTGTGTGCGTACTGCTGCAATATTGTTAACGTGAGTCTTGTAAAACCTTCTTTTTACGTTTACTCTCGTGTTAAAAATCTGAATTCTTCTAGAGTTCCTGATCTTCTGGGTGTATCAGCGAGTATCTACCATCGTTCGGTCAGAGTCT
+
///7179;@B@A@CB:;;DCCC;;;AA;<@CD@EBBB;@@7<7<<>CCCCAEBCB=<D<CCDC@CFBBCCCCC@@=@@B@B09986?AD>BBBC?A9;59>9>?A999?ABCCBBBC?BBC@C@DCCCFCCC@BBDD?ABCBBCABABBBB@@@B@@A@ABB?B?BBDBBA@@B@BCDCC7A>B=@ADGD0BC;;;8;DC@@ABA>A;A@A@,AA9:9ACACCAB@@@A;;4;9???AA?=?;;;/;A@AEFBCCJFBB;;;B:;6:@@@D@BB@CBABA@;;;
@ATNG8:04859:04701
GATGGTAGTATCTGCACACTCTGTCCAGAAGATCAGGAACTCTAGAAGAATTCAGATTTTTAACACGAGAGTAAACGTAAAAAGAAGGTTTTACAAGACTCACGTTAACAATATTGCAGCAGTACGCACACAATCGAAGCGCAGTAAGGATGGCTAGTGTAACTAGCAAGAATACCACGAAAGCAAGAAAAAGAAGTACGCTATTAACTATTAACGTACCTGTCTCTTCCGAAACGAATGAGTACGTGTGACGTACGTGAGCTACCATCGTTCGGTCAGAGTCT
+
955>;>CCCCBBBCBDBBBDCECEDABBB?ABBBBB?B>BBCCCBB?CD?C?AABBBDDC2A?CCCBAAACBBB9BAAAGEE1BB?A6::;6;BB?CBBCCCCCC@B?BC@CDD?BBBBBDCCEBBCDBBBB?CCBB?BBBAABA@>B@CCC?CBBCCCCC?CCCAAA?CC@>>><>>???8@@>;<=<?>.=A>A?>?CDC@@:=:>AAA<?;?ACCB?CAAAACC?B?BCD>C::89A@ABBBCAAABCCBBCBBBCBBBBBB@B@AAC@>=;>CBCAAAA@
@ATNG8:04862:04725
GATGGTAGATATATGCACGCTCTACCAGAAGATCAGGAACTCTAGAAGAATTCAGATTTTTAACACGAGAGTAAACGTAAAAGAAGGTTTTACAAGACTCACGTTAACAATATTGCAGCAGTACGCACACAATCGAAGCGCAGTAAGGATGGCTAGTGTAACTAGCAAGAATACCACGAAAGCAAGAAAAAGAAGTACGCTATTAACTATTAACGTACCTGTCTCTTCCGAAACGAATGAGTACTACTCTCAGAGACACACTACCATCGTTCGGTCAGAGTCT
+
::A?=??BBBCBBBBBDCECDCCBB:BCC@CCCCBA?A?BBBBBBD?CC?C?BBBBCCCD3B?BACBBB??@BC;>?@AAA8AA=A6;;;6;CC@CBCCCCEBB>B@BB@BCD?CCABADCCBCCCCBBBE@DCCC?CCBABBAA>B@CBB?BCCDBBAC@CCAAAA?BC@?>>9==877):>>;9:999(:A?C:99CCDCD<;7;=BB7;7;ACCC@CCBBBCC>?=?BB?BCC@CCCCCABBBBAAABBABACC@AABBBA<@>@?B<::<@@>>>@::8
@ATNG8:04865:04728
GATGGTAGGACGAGCGTCTGAGAGGTACTCATTCGTTCGGAAGAGACAGGTACGTTAATAGTTAATAGCGTACTTCTTTTTCTTGCTTTCGTGGTATTCTTGCTAGTTACACTAGCCATCCTTACTGCGCTTCGATTGTGTGCGTACTGCTGCAATATTGTTAATGTGAGTCTTGTAAAACCTTCTTTTTACGTTTACTCTCGTGTTAAAAATCTGAATTCTTCTAGAGTTCCTGATCTTCTGGGTGCGCTACAGTCTCTCTACCATCGTTCGGTCAGAGTCT
+
9:?B:C>@:=////88<<BBBCBB@BCCCEBB@BCC?AA@C@BBBCCCD?CCBCCBD@CBCB?B?CCCBBBBBB?BBGII5BB=@@@@6@D;;9;CC>BB8;;@BBC@BCFCCCCC@CCC@C@CCCCCCBB@CCCC@ICCBAACDCCCCCAAAB?BBB?AA=A>ABBBGEH@A?@@BBC;C@C?AACCC3CBBBC=@@?:99CDCB?BCCC1B===A8?;7757CBBB@B?B=AA?=88*//88.88:;;>@@C888;;;>>>B=C889A7;;;CD=;;///5
@ATNG8:04872:04700
GATGGTAGCATCATGCATATCTCACCAGAAGATCAGGAACTCTAGAAGAATTCAGATTTTTAACACGAGAGTAAACGTAAAAAGAAGGTTTTACAAGACTCACGTTAACAATATTGCAGCAGTACGCACACAATCGAAGCGCAGTAAGGATGGCTAGTGTAACTAGCAAGAATACCACGAAAGCAAGAAAAAAGAAGTACGCTATTAACTATTAACGTACCTGTCTCTTCCGAAACGAATGAGTACAGAGAGTACGATATGTCTACCATCGTTCGGTCAGAGTCT
+
><@B?BBBBCCDBBBBBCCICCCCC?BACBCBCB@@=@>@@@;;5>9A@>B=99:><;;;$7/3AA?>?@@:::,9>:;;;;);>9:<BBC9CCDACCCBCBD;;6;=@?=@@@=AABBCDCCCCAAACBCC@CCBB?A@BAAABB?B?DBB@BCCCDCDC@A??ABA>BB@BBE?BBBA@;???:>@@@@@&@>:000;>ABB>;?=@>=>=C=;<ABC?BECA@@C?C@CAB9A::6:@@A@@ABBBBBBCABACCBBBCAAAC@@@A@@<;;7:BCABB???
@ATNG8:04883:04701
GATGCAGACGTGACAGAGCGCCAGAAGATCAGGAACTCTAGAAGAATTCAGATTTTTAACACGAGAGTAAACGTAAAAAGAAGGTTTTACAAGACTCACGTTAACAATATTGCAGCAGTACGCACACAATCGAAGCGCAGTAAGGATGGCTAGTGTAACTAGCAAGAATACCACGAAAAGCAAGAAAAAGAAGTACGCTATTAACTATTAACGTACCTGTCTCTTCCGAAACGAATGAGTACAGAGAGTACGATATGTCTACCATCGTTCGGTCAGAGTCT
+
@@@BBBBJBBBBEDBBBCCCC@CCDACCBBBB@D?CBCCBCC?CA?C@CCCAAADC3CAAAACCBBBCCB;@B::777.7?<?/899299A>BBAABAAAA=B=??=@;87;>>>A>??AAAAA<<:==AAAA;A?A@>@AA<A<A@@;@AAAA@>>;?AA?AA?CC>AAC?A?8899+88649<::;*7717558@AAA@<@<@A>>;><>@@@@=>::;A@@;@==;;4=9939AABBBCA@@@@@A@??A>??CD===@;A@@>>:<<8<?A?A?A>>
@ATNG8:04888:04717
GATGGTAGCGCACACATAGATACAGTACTCATTCGTTTCGGAAGAGACAGGTACGTTTAATAGTTAATAGCGTACTTCTTTTTCTTGCTTTCGTGGTATTCTTGCTAGTTAACTAGCCATCCTTACTGCGCTTCGATTGTGTGCGTACTGCTGCAATATTGTTAACGTGAGTCTTGTAAAACCTTCTTTTTACGTTTACTCTCGTGTTAAAAATCTGAATTCTTCTAGAGTTCCTGATCTTCTGGGATGTGTGCGCAGTGCCTACCATCGTTCGGTCAGAGTCT
+
955>8<A@@;?;AAACCCCCGCCBBA@A@=9;09<<>6<=;C;@@@CCBB=A>B;;;)58<<=B@C?BBBAA000=188999)--+/8:;1<A:;8;BB@CF?BABBBCAC@CCB;;9;CB?B@BBBBBA@@>@CCC@G;;;A@ACDAA@BCBBC@DDD@DCAC?AACB@@BBA>C;;;;.9;@;<>@@@+DBB@@8@::;BBB@@B@BBCC2B@@;;:;@DI@DDD;;<C@C@CCBBBC@CBCC>CC<;;;;BAAB;;;EADDDABBBCC?DC:;;BCAA;:;
@ATNG8:04848:04758
GATGGTAGCTCTGCTCTGACTCTCGTACTCATTCGTTTCGGAAGAGACAGGTACGTTAATAGTTAATAGCGTACTTCTTTTTCTTGCTTTCGTGGTATTCTTGCTAGTTACACTAGCCATCCTTACTGCGCTTCGATTGTGTGCGTACTGCTGCAATATTGTTAACGTGAGTCTTGTAAAACCTTCTTTTTACGTTTACTCTCGTGTTAAAAATCTGAATTCTTCTAGAGTTCCTGATCTTCTGGGTGCGCTCAGTCTCTCTACCATCGTTCGGTCAGAGTCT
+
96:C;AECBBBCBBCCCCCCCCCCCBCEFCBB?BBCB=BC?C?CCCCCCC?DDCCC@C@CCBB@CACCBBCDCB@=@@@@@0@B?C@@@:@ABB?BBB>BF@@@AGDD@CCCCCEBB@CCB?B@BBBC@@@C@CCCB@CCCBBBCCBBBCCBA@A@BBB@BD@C@CCBBDCCBC=A;;;;.;=A=<;;<<*;C;;;9;CCCBECBBB>BCBC5A@@BFBD@CC@CCCA@@@=@?CCBBBC@CBFC?CCCCBBBBBBBCBBBBCB@BBBCH@BB@BCBBBBB;;
@ATNG8:04852:04737
GATGGTAGACACGTGTGCTCTCTCGTACTCATTCGTTTCGGAAGAGACAGGTTACGTTAATAGTTAATAGCGTACTTACTTTTTCTTAGCTTTGCGTGGTATTTCTTGCTAGTTACACTTAGCCATCCTTACTGCGCTTCGATTGTGTGCGTACTGCTGCAATATTGTTAACGTGAGTCTTGTAAAACCTTCTTTTTACGTTTAACTCTCGTGTTAAAAATCTTGAATTTCTTCTAGAGTTCCTGATACTTCTGGACAGAGTGTGCAGATACTACCATCGTTCGGTCAGAGTCT
+
=@<A=AA><=9///:///<<555::9666>??9<<<C>@@=@45444444.4.477:39)////)/6:79?A:949.33::99)334999;9,333336;988,55(----472645//).393.228:5<<;76255287775:9>>@@@??>=9863-,(,,,(,6272577555;88055999.96?055@@@+:9969.63575588;9<6;;;;.:;A::8076(7:4==>??:;7:;?>>6669,,,,,,,,-8788889;888:999:5::88805;:;;ACCCA;;
@ATNG8:04853:04737
GATGGTAGCATCTCATATCTCACCAGAAGATCAGGAACTCTAGAAGAATTCAGATTTTTAACACGAGAGTAAACGTAAAAAGAAGGTTTTACAAGACTCACGTTAACAATATTGCAGCAGTACGCACACAATCGAAGCGCAGTAAGGATGGCTAGTGTAACTAGCAAGAATACCACGAAAGCAAGAAAAAGAAGTACGCTATTAACTATTAACGTACCTGTCTCTTCCGAAACGAATGAGTACTGCGTCTCACTCTCGCCTACCATCGTTCGGTCAGAGTCT
+
777A@A>@@??A@=?B@>666<<266=:>>@AA@;A=B=>CBBE@BB?@>@BA@?@@@2A699A:9:;;777*73:4444$49397>>>1;99)///0/::5526:==:>;A>?BBAC;9:CE:;9C@@?@ABCC?@@CCCDFC=A>B;;7;BBBCC@@=?BA@AA=@@<999=AB@AA<?=<877888'78/773;99725-232225/5455;==9<;;00/:6;+/5=4;43.7;<<==@><>?C@ACA??>?988;?=<<:..--0--(-888986//
@ATNG8:04861:04774
GATGGTAGGTGCACATGAGTGTATCCAGAAGATCAGGAACTCTAGAAGAATTCAGATTTTTAACACGAGAGTAAACGTAAAAAGAAGGTTTTACAAGACTCACGTTAACAATATTGCAGCAGTACGCACACAATCGAAGCGCAGTAAGGATGGCTAGTGTAACTAGCAAGAATACCACGAAAGCAAGAAAAAGAAGTACGCTATTAACTATTAACGTACCTGTCTCTTCCGAAACGAATGAGTACTGCGTCTCACTCTCGCCTACCATCGTTCGGTCAGAGTCT
+
:55>8<BB>@@@@@ABCBBBCCCCC@CCC@CBBBBB?B?BCCA@@@=AA?A=?A?;;;;;*;>AABCCECCCCD?BA9::::*;@=??BBB9BBC?CCC@AABAA?BACB????=?BCBCBBBBFCBBCCAB@BDDE@D9:9CB@@=A@BBB@BCBBBBBC@BBBCBB?BC?998189988*:>>9=@@AB2@C?B9::BBBCC?B?B>>=:>;>>CCC@CB@==00+06<<B<AAD>BABABBCCBBBCAB@BBA@@@;;6;AA?DCBCC@@A>ADCDBDBCB
@ATNG8:04863:04731
GATGGTAGCGAGCGAGTGTGTATACCAGAAGATCAGGAACTCTAGAAGAATTCAGATTTTTAACACGAGAGTAAACGTAAAAAGAAGGTTTTACAAGACTCACGTTAACAATATTGCAGCAGTACGCACACAATCGAAGCGCAGTAAGGATGGCTAGTGTAACTAGCAAGAATACCACGAAAGCAAGAAAAAGAAGTACGCTATTAACTATTAACGTACCTGTCTCTTCCGAAACGAATGAGTACGATGAGATCTCGTGTGCTACCATCGTTCGGTCAGAGTCT
+
>::B;CCCBAACCCCCCCCBBBCBB@CCCADFCCCB@B@BCBAACB@BB>B@BBBBBCCD5C@CCCCDDDCCCC>CCCCCCC5CC@D?CCC:BCDBCCCA@@B:96;?AA>BCF@CBCCCCCCCCCCCCCBB?CCCC@CCCCDCCC>?;A997:CCBCCBB@BBCBCC@CC?BBC?BBBAA9:9:49AABB3BB?BAA>>?CAA>A>BBBB?B@B<B:;6;@ABABC?B?BAA<A@@=@CCBBCC@@@CCEB@@==<??AA@ACC?C@??B?BB?CCBAAAA>>
@ATNG8:04863:04753
GATGGTAGTGCGTGAGAGAGAGACCCAGAAGATCAGGAACTCTAGAAGAATTCAGATTTTTAACACGAGAGTAAACGTAAAAAGAAGGTTTTACAAGACTCTCGTTAACAATATTGCAGCAGTACGCACACAATCGAAGCGCAGTAAGGATGGCTAGTGTAACTAGCAAGAATACCACGAAAGCAAGAAAAAAGAAGTACGCTATTAACTATTAACGTACCTGTCTCTTCCGAAACGAATGAGTACGTGTGACGTACGTGAGCTACCATCGTTCGGTCAGAGTCT
+
///A:?<?AB=BAA@DED:9;@<<;)5556;BBBBB>B?BBB;;:C>AA?B?@@A@@@@>.>8::7??=ABBAB=BBBBDDD5BC?CAEEE;BBCACCCAAAB;;8;?CC@@@@?BBCBB@A@BCCCCCCCC@BBBB?@@BC@@@A5;5;@@;@CCBBBBE?BAA??@?BB?BBA4:::::,7<<<ACCCCC)CC?A:9:CCC@A=@9///=7@9@;B@@>@DA@@@@=@=@@B9??B?AABBBBABCCCBCFCC@@?CBBBBBCC?A@@@B@BD@BBBB?????
@ATNG8:04865:04745
GATGGTAGATACTCGCTGATACACCCAGAAGATCAGGAACTCTAGAAGAATTCAGATTTTTAACACGAGAGTAAACGTAAAAAGAAGGTTTTACAAGACTCACGTTAACAATATTGCAGCAGTACGCACACAATCGAAGCGCAGTAAGGATGGCTAGTGTAACTAGCAAGAATACCACGAAAGCAAGAAAAAGAAGTACGCTATTAACTATTAACGTACCTGTCTCTTCCGAAACGAATGAGTACGAGAGAGCACACGTGTCTACCATCGTTCGGTCAGAGTCT
+
455>:ADCCBBCCBBBBCDECBDDD9DCC?CCCCBB>B@DCCAACA?AA>A?BBBCBBCB3B?BCCAACAACAC;?>9;;;;*;C@D=@@@9ACCACBCCCCC999;@CE@CBB?CCCCCCCCBCCCCCCBB?DDBB?BBBABB@A>A?CBB>ACCCCCCC@ACCAAA?BB@>>?999???8???=@BBBB3BC@C999BFCAC;><>?AA<A<AADCC@DCBBAAA?A?BBD>DDD?BAAACCCCAAACB@@?CBBBBBBBBBB@?@@@B@AA>ABBBBBBBB
@ATNG8:04866:04747
GATGGTAGGACGAGCGTCTGAGAGGTACTCATCGTTTCGGAAGAGACAGGTACGTTAATAGTTAATAGCGTACTTCTTTTTCTTGCTTTCGTGGTATTCTTGCTAGTTACACTAGCCATCCTTACTTCGCTTCGATTGTGTGCGTACTGCTGCAATATTGTTAACGTGAGTCTTGTAAAACCTTCTTTTTACGTTTACTCTCGTGTTAAAAATCTGAATTCTTCTAGAGTTCCTGATCTTCTGGTGAGATATGCATGATGCTACCATCGTTCGGTCAGAGTCT
+
///;6;AC=@B<554<<<@AABCB@CBBCBBCD@@A=@C@D@BBBCBBC@DDDDG>@=@CCC?D?EDDCBBCCC?>>>>>0>C?CCCD>CCCC@CEGBCD?A@@BCC@BBCDCBBC@DCC@C@CCC@CCBC?CCDC?CBBBBCBBBBABBCCCC@BBB@CB?C?BBCCDDGCC@B::::.;;?9;;;;;*;CBBB>BCHCDHBA@@;?@@@,@ABCC@B@BC@CCCAAAC?C@DDBBBC@AAB@BCDCCCBDDDCCCBBBBBDD@BBBCC@BB?BDCCCCB99
@ATNG8:04867:04773
GATGGTAGTATATCGCGTCGCTATCCAGAAGATCAGGAACTCGTAAGAAGAATTCAGATTTTTAACACGAGAGTAAACGTAAAAAGAAGGTTTTACAAGACTCACGTTAACAATATTGCAGCAGTACGCACACAATCGAAGCGCAGTAAGGATGGCTAGTGTAACTAGCAAGAATACCACGAAAAGCAAGAAAAAGAAGTACGCTATTAAACTATTAACGTACCTGTCTCTTCCGAAACGAATGAGTACGTGTGACGTACGTGAGCTACCATCGTTCGGTCAGAGTCT
+
:<<D9@<@:;44459:::5666><>:?==7;;<666:<6:6.---(-50593:244444444$934444:;;;>==255<<=;=*44.54999+///5;0/////<<:?;@@<6969@@@??@@9:95669;9;7<444.48888<884;5>=@<@995@<<=9=:?7::6//+/::4973333&333,38;;;)33/389;;3227+22'2555,2,2:?::9@@954::498:;?<585>@@?BB@@ABBB;??>==;<>?>>?@80)00//>0//5???>=====
@ATNG8:04868:04734
GATGGTAGCTCGCTGATGATATCTCCAGAAGATCAGGAACTCTAGAAGAATTCATATTTTTAACACGAGAGTAAACGTAAAAAGAAGGTTTTACAAGACTCACGTTAACAATATTGCAGCAGTACGCACACAATCGAAGCGCAGTAAGGATGGCTAGTGTAACTAGCAAGAATACCACGAAAGCAAGAAAAAGAAGTACGCTATTAACTATTAACGTACCTGTCTCTTCCGAAACGAATGAGTACGATGATATCTCGTGTGCTACCATCGTTCGGTCAGAGTCT
+
?:?C:CCACCDDDAAA@A@CG;;;GACCC@CCCDDD@C?CBBBAAD?CC@D?@@@ACDCC3C?AA@DCCCBBCC=AAADDEG5@@>@?BDJ;CCD@CCCBCBCBB?B@BB@BBC@BBCCCCCCCCCCCCCCC?BBBB?A@AAAACC?FAC@@>ADBBBCCC@BBABBBABB?BBC>?@DCC<B?><>CCCD2BB@B?>?BB@AD<A<@??@<@=@@BBB@CCAA@@@<?<?BB;ABB@BBBBBDCCCCBCBBBBB?>><:::=?@:>>>>@;>><AA=:::::9
@ATNG8:04868:04753
GATGGTAGGACGGAGCGTCTGAGAGGTACTCATTCGTTTGGAAGAGACAGGTACGTTAATAGTTAATAGCGTACTTCTTTTTTTGCTTTCGTGGTATTCTTGCTAGTTACACTAGCCATCCTTACTGCGCTTCGATTGTGTGCGTACTGCTGCAATATTGTTAACGTGAGTCTTGTAAAACCTTCTTTTTACGTTTCTCTCGTGTTAAAAATCTGAATTCTTCTAGAGTTCCTGATCTTCTGCGCTCTGTCACGTCTGCTACCATCGTTCGGTCAGAGTCT
+
<<:@;<==+0//)/:978:??@CBM@CBBBCBB@BCCD>D?C?CBBBBBJ@BBBCEAF?BCCF@C@CFDCCCCBB;;;;;;;;#;99:)9=B@?BGD@CC8;;BACC@DBDDBBCC@ECC<?;?AAABBBC?BBBB>AAACEA@A=>AA@????=?@@<@@=@:?=;;;>@88157777,76:49999;+9:655.35...5556+5222$25222+2+26.335...838277....05333:833...6357778;<<=A9>>>>>:>>:>>===>889
@ATNG8:04876:04773
GATGGTAGGCACTGCGCACACATCCCAGAAGATCAGGAACTCTAGAAGAATTCAGATTTTTAACACGAGAGTAAACGTAAAAAGAAGGTTTTACAAGACTCACGTTAACAATATTGCAGCAGTACGCACACAATCGAAGCGCAGTAAGGATGGCTAGTGTAACTAGCAAGAATACCACGAAAGCAAGAAAAAGAAGTACGCTATTAACTATTAACGTACCTGTCTCTTCCGAAACGAATGAGTACGTGTGACGTACGTGAGCTACCATCGTTCGGTCAGAGTCT
+
44;;5::@4444444::::55:555)5<<9=BAABC@C@CCBAACC@;9498?=995<;;';5::<>>BBCBBA8?<;;;;;*;;457==>2=?@@CCCBAB@;;5;><;8;BD?AACCFCCFCCBBC@@@@>ABBE@CBAA:::A?B@CCD@CCCBBBAB@CBCAAC@BC>AB@<?A??@8444=A@DCD3CC?BA>>0//=A8=7:9==3;6;@BBB@CBAA@AA3:39==6<<<8<@@@@ABA998A?>>?>><>CB>>>@@=?@@BB<AA@B>>@@ABAA
@ATNG8:04877:04779
GATGGTAGCGAGCGAGTGTGTATACCAGAAGATCAGGAACTCTAGAAGAATTCAGATTTTTAACACGAGAGTAAACGTAAAAAGAAGGTTTTACAAGACTCACGTTAACAATATTGCAGCAGTACGCACACAATCGAAGCGCAGTAAGGATGGCTAGTGTAACTAGCAAGAATACTACGAAAGCAAGAAAAAGAAGTACGCTATTAACTATTAACGTACCTGTCTCTTCCGAAACGAATGAGTACGTGTGCGACGTGTCTCCTACCATCGTTCGGTCAGAGTCT
+
BBBC?BCCCDBBAAAAGBBBCBBBB?ABBAHDCCBB=@=@BDBCBB>BB?A?BBCCCJJE1A?AAACJJCCBCD@CBBBCCC5CD@D6::;6;BD?ECCBBBEDD@C@CD@CBB?CCCCABABAABAAABDDAFDDF@A@@@@AAB?B@CCCACBBBBCCC?BBB@@@@BB@ABA??@CCC=B@@;::9::'9><BCBDCA@A@?C?BCBB>A>AACCB@CBAA@CC@C?BCE>CBB?;;<CDCCCBAAABCDFCAABAAA?BBB@AABCF@CB?BBBBABB@A
@ATNG8:04879:04744
GATGGTAGGCGACATACATACGCGCCAGAAGATCAGGAACTCTAGAAGAATTCAGATTTTTAACACGAGAGTAAACGTAAAAAGAAGGTTTTACAAGACTCACGTTAACAATATTGCAGCAGTACGCACACAATCGAAGCGCAGTAAGGATGGCTAGTGTATCTAGCAAGAATACCACGAAAGCAAGAAAAAGAAGTACGCTATTAACTATTAACGTACCTGTCTCTTCCGAAACGAATGAGTACGATGAGAGAGCTCTCTCTACCATCGTTCGTTCAGAGTCT
+
999C;>CC@C999CDDC99;B@@;;6;BC@CCGCCC?A;ABB@@@C@BB@C@B@BBCBBB5B@BCDCCECCCFF>@@:::::*:B?BAFDE;DCCACCCBBBB??>@@CC@CCC@BBBBBBBACCCCC@@@E?CCCD?BBCCCCCB@C@CBB?BCCCDA@@ADCCAAA?BC@B@A>AB@?>:99:;==<?>1=A=B>?>ABBBB?C?CCCA;@<??CBB@CBBBBBC?B?BCC>CBB@BBCCCBAAAAACCBBCAA@?>==777>8==>5:5://,0@A@@AAA
@ATNG8:04879:04756
GATGGTAGTACATGATAGACGACACCAGAAGATCAGAACTCTAGAAGAATTCAGATTTTTAACACGAGAGTAAACGTAAAAAGAAGGTTTTACAAGACTCACGTTAACAATATTGCAGCAGTACGCACACAATCGAAGCGCAGTAAGGATGGCTAGTGTGACTAGCAAGAATACCACGAAAGCAAGAAAAAGAAGTACGCTATTAACTATTAACGTACCTGTCTCTTCCGAAACGAATGAGTACTGCGTCTCACTCTCGCCTACCATCGTTCGGTCAGAGTCT
+
BCCC8;5CA@<:45/////6-////2777455/9///)/;9:<<<7<;.40545<>>>?+5056;9;6A;ADF:9;AAA?A0?@<@4;;;-;@@=ABAB@?>AB6:89@9@@A9@BAABCBCBB@AACCCDFC000>AA@ACCCC?@>A00-0A>>>?999BBDBBA@BC@BED=??AAA;@@B<?>FEF2><6;;777;;;A9=8;>77.7<726;=49>669ADAG;?@@9>00-0=>@AAACBAABB;;9C???<592999>@@??B699??>:::;;59
@ATNG8:04887:04771
GATGGTAGCACGAGTCACTCATATCCAGAAGATCAGGAACTCTAGAAGAATTCAGATTTTTAACACGAGAGTAAACGTAAAAAGAAGGTTTTACAAGACTCACGTTAACAATATTGCAGCAGTACGCACACAATCGAAGCGCAGTAAGGATGGCTAGTGTAACTAGCAAGAATACCACGAAAGCAAGAAAAAGAAGTACGCTATTAACTATTAACGTACCTGTCTCTTCCGAAACGAATGAGTACAGAGAGTACGATATGTCTACCATCGTTCGGTCAGAGTCT
+
4444.5;A=BBBCBBBBCCCB<99C;CFC>BBBABB=A>CDCAAAC?BB?A???;;:;;;);<AA?@@BBA=?=69:<?>>>0>@;@;@AA8BBC@DCGCCBB@@>A@BC?BBB=AACBCCFCCCCCBCBBB?BBCE?BBBBBBFD@B@B@@<@A@AABCB?BBCCCB@BB????@CE@@@7>00+0==@@0@@<CCBBBBDBA7:5;><<1808>BAA?AC@@@AA?B@CCC>BA@=@A@@ABBBBCCCBBABBCCAAABCCAA:>=A?>:?>;??BBBBC99
@ATNG8:04894:04750
GATGGTAGCACGACACGACGATGTGTACTCATTCGTTTCGGAAGAGACAGGTACGTTAATAGTTAATAGCGTACTTCTTTTTCTTGCTTTCGTGGTATTCTTGCTAGTTACACTAGCCATCCTTACTGCGCTTCGATTGTGTGCGTACTGCTGCAATATTGTTAACGTGAGTCTTGTAAAACCTTCTTTTTACGTTTACTCTCGTGTTAAAAATCTGAATTCTTCTAGAGTTCCTGATCTTCTGGTAGAGCGTGCATATATCTACCATCGTTCGGTCAGAGTCT
+
CCCD9:6CCCC?<<>BBBB@;666DDBBBB;:5;A?A6BB?C@CCCABAC@CCAAA=@<@BBBAD@ABBBFEA;@=;8888'8748377,3:998>AB=AC=<>===B<>>B@???B?ABC?B?>AAA@@8868A>>6:9==<<=@A>>>D788?;??>;??8=9=???@@@@A:==@@@5@;?;?????/>>;;;1;>>>?C;;;@<ACCC/A;;;A<@<@@<@@@9677+/+/<<>;;5;>>:>?@@;<8@@>8876;;;<==;>>:::<;;6;=BAAB;;;
@ATNG8:04896:04737
GATGGTAGGCGTGTGAGAGTCTGCCCAGAAGATCAGGAACTCTAGAAGAATTCAGATTTTTAACACGAGAGTAAACGTAAAAGAAGGTTTTACAAGACTCACGTTAACAATATTGCAGCAGTACGCACACAATCGAAGCGCAGTAAGGATGGCTAGTGTAACTAGCAAGAATACCACGAAAGCAAGAAAAGATGTACGCTATTAACTATTAACGTACCTGTCTCTTCCGAAACGAATGAGTACGATGAGATCTCGTGTGCTACCATCGTTCGGTCAGAGTCT
+
?;AD@CCB?BABCBCBBBB?@@;;;/6BB@EECC:;7;=AABBBBB?AB>A=@@?:::::*;=AABCBAAB???9@@<::;5;:5;*000+0/>;>=@ABBBBB>A=@C?AAA:@@===A<<<>>??AA>>9=<;;:>8:9<=::7:;@@B@BBBBBCBB?BBBBBB@A?<@?A>BBBCD;>>C?CDCC8@<??AA?AA@AA;@<@B??;?<@@AAA;??A;;>><A;>>@:@CC@BC@?>??BBBBBBBA>>AA@@>>>@AA;A?BAA>AA;@@AA?@@@@
@ATNG8:04850:04781
GATGGTAGCACGAGTCACTCATATCCAGAAGATCAGGAACTCTATAAGAATTCAGATTTTTAACACGAGAGTAAACGTAAAAAGAAGGTTTTACAAGACTCACGTTAACAATATTGCAGCAGTACGCACACAATCGAAGCGCAGTAAGGATGGCTAGTGTAACTAGCAAGAATACCACGAAAGCAAGAAAAGAAGTACGCTATTAACTATTAACGTACCTGTCTCTTCCGAAACGAATGAGTCGTGTGCGACTTGTCTCCTACCATCGTTCGGTCAGAGTCT
+
449@9<CBBBBBBBCCBCCBBBBCD?BBC@CBCBBA>A?BEDCBBC@DD?C?BCCCCCCC3C@CCBCAAABCBA9?=;;:::':<<>8===2ACC@CCCBB@@00-0;=<;?=?=?@CBCCDCGCAABCCBB@CCCC?BBBGCCBB?B?CCD?BBCCCBAA?BBBBBB?BB?988<>>88829@@;99:928@<A?@?BB@??<@<@@??=?<@?BBB@BBBBBBC?A?AAC=CCC>AABBCCCDBBAAABBB>BBBBB@CCB?AABCD?AA=ACBBBBAAA
@ATNG8:04860:04808
GATGGTAGCTCGCTGATGATATCTCCAGAAGATCAGGAACTCTAGAAGAATTCAGATTTTTAACACGAGAGTAAACGTAAAAAGAAGGTTTTACAAGACTCACGTTAACAATATTGCAGCAGTACGCACACAATCGAAGCGCAGTAAGGATGGCTAGTGTAACTAGCAAGAATACCACGAAAGCAAGAAAAAGAAGTACGCTATTAACTATTAACGTACCTGTCTCTTCCGAAACGATGAGTACGTGTGACGTACGTGAGCTACCATCGTTCGGTCAGAGTCT
+
//77489BCDBB=BCBEDBCC@AAA?ABBAFDBA;;7;4;;A::5@9@@?A?::9>=@?A3A>AAAAAAA@@@A;98;B?A?+@C??9@C@9CDD@CCDBAAC;;8;@CC>@<;69;A@BCDCGBBAB@@@@<@B;<:;DCCAA@?6;5;;;4;@@?CDDDA@???<>;8827;7399333(388133777'3>8?ABBCCC??:>:>@AA=B=88<BB>A@@ACBB@C<>?C=?88899AABBC?@?>BCBBBAAABB>>>@@>A@@@A>@A?BBBDCB@@?
@ATNG8:04862:04781
GATGTAGTGCGTGAGAGAGAGACCCAGAAGATCAGGAACTCTAGAAGAATTCAGATTTTTAACACGAGAGTAAACGTAAAAAGAAGGTTTTACAAGACTCACGTTAACAATATTGCAGCAGTACGCACACAATCGAAGCGCAGTAAGGATGGCTAGTGTAACTAGCAAGAATACCACGAAAGCAAGAAAAAGAAGTACGCTATTAACTATTAACGTACCTGTCTCTTCCGAAACGAATGAGTACTATAGACTATCTGAGACTACCATCGTTCGGTCAGAGTCT
+
BCCCCCCCCCABBCDCCCCCCABA<ABBBCECB9:7;<ACCCCCC@CC?C@B??88777'96AAB?AABBBAB9@@:;;;;';@:;4944&5<<=<BBCCCDBB?B@DD@CCC?@BBCCCCCBCCECCBBB@CCAA>A@A@ABBA?B?BBB@BBBCCCCC@CBBBBB@BB??>?399<>>8?AA?CCDDD3BB?B@@?DFCCC7738>>>;@<?ABBC@DBAAA@@<=;>>@;ABB?CBBBBBBBBDBBBAAABBBCBBBBBCB?B>>@D?BB>BCBBBB787
@ATNG8:04864:04809
GATGGTAGAGTATCATGTGTATCTCCAGAAGATCAGGAACTCTAGAAGAATTCAGATTTTTAACACGAGAGTAAACGTAAAAAGAAGGTTTTACAAGACTCACGTTAACAATATTGCAGCAGTACGCACACAATCGAAGCGCAGTAAGGATGGCTAGTGTAACTAGCAAGAATACCACGAAAGCAAGAAAAAAGAAGTACGCTATTAACTATTAACGTACCTGTCTCTTCCGAAACGAATGAGTACGTGTGACGTACGTGAGCTACCATCGTTCGGTCAGAGTCT
+
88>@;:<A@?;?=<;;;<<?A?;=@4=9:49<@@@@<B<@@BBCCD?BB@CADBB@@@@@0@7;;BBCDCCCBD=A;;5999(;@:@<D@@2>?@@D@@@ACC;;::@BB?;::;??::;CDCCDBBBCCCB@BCCC@BBBBBCCC?C?B;;4;@B;;9DD?BBBBBA=@D<??B699999,8?@<??????'?><8?8>BBABB?B?BBB?=A=>>BBC?BCB;;;B?B=AAB=CBA>AAAAAACCBAAAECBBBCCFDB???CA<A9:9?;?A?CFDAAABCC
@ATNG8:04865:04805
GATGGTAGAGTACAGTGTAGTAGACCAGAAGATCAGGAACTCTAGAAGAATTCAGATTTTTAACACGAGAGTAAACGTAAAAAGAAGGTTTTACAAGACTCACGTTAACAATATTGCAGCAGTACGCACACAATCGAAGCGCAGTAAGGATGGCTAGTGTAACTAGCAAGAATACCACGAAAAGCAAGAAAAAGAAGTACGCTATTAACTATTAACGTACCTGTCTCTTCCGAAACGATGAGTACTATAGACTATCTGAGACTACCATCGTTCGGTCAGAGTCT
+
9:4:05;<=BCCC@@ABGCCCDCBB?BCDAFLE=;;>B>ABBDC@@<@A>@=@A@@@A@@.@>???BBBBBCDC<A@AA@@@,;;592999&99>;@AAABBBCC@C@BB?B@@=ABCCDECCCBBCCFCBB@BBBB?BDCCBB@?;@?@@@=AAA@@@??<>@@?=@;9837>9,777778*8<<;>BAAB2??;>?@AAA=8/+/168<>,/,/9@@@<BA??=8830:;;;3;00/66<=BBBBBBBBBCC=??BCCBAACC@E9:9A;::8:CCCCCBBB
@ATNG8:04871:04792
GATTAGCACGACACGACGATGTGTACTCATTCGTTTCGGAAGAGACAGGTACGTTAATAGTTAATAGCGTACTTCTTTTTCTTGCTTTCGTGGTATTCTTGCTAGTTACACTAGCCATCCTTACTGCGCTTCGATTGTGTGCGTACTGCTGCAATATTGTTAACGTGAGTCTTGTAAAACCTTCTTTTTACGTTTACTCTCGTGTTAAAAATCTGAATTCTTCTAGAGTTCCTGATCTTCTGGGATGTGTGCGCAGTGCCTACCATCGTTCGGTCAGAGTCT
+
9:<@CBBDC@AABBBCB:9:@BECBBBCCC@CBBB>BC@C@CCCBBCC@DDCBC?C?CCCC?C?CCBBBBBCB?BABBB2BB?CBBB=BCCC?BBC@BB799BBCB?BBAA@@AA>AAB>B>AA@BB@>?<AA??7;:@@@@@@>>>===>==8=<<9=><>>BAAAAAAAB<==<CC;D>D;::::8)9=999.::<898@>>>8====.9ABAD=D<??:?AAA;;;<A;>>@@??776>@6@///=76;>>A@@@A<??A=>;;;A5:::=@A@@@>>>
@ATNG8:04872:04791
GATGGTAGCGCGACGAGCGTAGACCCAGAAGATCAGGAACTCTAGAAGAATTCAGATTTTTAACACGAGAGTAAACGTAAAAAGAAGGTTTTACAAGACTCACGTTAACAATATTGCAGCAGTACGCACACAATCGAAGCGCAGTAAGGATGGCTAGTGTAACTAGCAAGAATACCACGTAAGCAAGAAAAAGAAGTACGCTATTAACTATTAACGTACCTGTCTCTTCCGAAACGAATGAGTACAGAGAGTACATATGTCTACCATCGTTCGGTCAGAGTCT
+
9:;;6;;A@B;;9BBBCBCCHFCCC=CCC@CCCBBBAC@BBCCBBB?CC@B?AA@9::::)9;AABBBCBEBBA9@@;;;;;*;B@A5;;;.;BC?CBABCBGGE@D@CC@CBD@CCBCCEECCBBBCCBBA=AA;;6;@@?BBBA?B?BBC?BAAADCCC?DACAAA?BC?B@@4999::???>9::9:9(:>;@CBAA>>;;7;=AABB:=:=BDCC?C;;;:BC?B@BBB>BBC?B?@@BBBBCCCBBBBBBBBBB?@?B><??BBB<>><>@BCBBCBB
@ATNG8:04877:04781
GATGGTAGTATCTGCACACTCTGTCCAGAAGATCAGAACTCTAGAAGAATTCAGATTTTAACACGAGAGTAAACGTAAAAAGAAGGTTTTACAAGACTCACGTTAACAATATTGCAGCAGTACGCACACAATCGAAGCGCAGTAAGGATGGCTAGTGTAACTAGCAAGAATACCACGAAAGCCAAGAAAAAGAAGTACGCTATTAACTACTAACGTACCTGTCTCTTCCGAAACGAATGAGTACGAGAGAGCCACACGTGTCTACCATCGTTCGGTCAGAGTCT
+
<:>>5:<<;>94454:555;;;;==9=65.5555665:>::87--(--(-39:;3333&32899333:3333(39<>>>>+>=3=.999&5@::;AACBBB;;8;?BC@CBB?BCCDCBCBCCBBB@@@B@A:9:<?@@@<<97108;0/)/:::::<<2433:88499;;88,33337(77/78>>>@@1?:7==<<;<B974928699:<.65?@>:>444:48189<<<677405;;;=44489::6//(/66688:::=??55599;6<;.33888:=?C
@ATNG8:04877:04826
GATGGTAGCAGACGTGACAGAGCGCCAGAAGATCAGGAACTCTAGAAGAATTCAGATTTTTAACACGAGAGTAAACGTAAAAAGAAGGTTTTACAAGACTCACGTTAACAATATTGCAGCAGTACGCACACAATCGAAGCGCAGTAAGGATGGCTAGTGTAACTAGCAAGAATACCACGAAAGCAAGAAAAAAGAAGTACGCTATTAACTATTAACGTACCTGTCTCTTCCGAAACGAATGAGTACGATGAGAGAGCTCTCTCTACCATCGTTCGGTCAGAGTCT
+
??CE?CBBBBBDBBBCCCDBBCCCC?BBB?BCCCCC@B@BBBBCCC?AC?C=AAAAACCA2C?CBBAAADCBBB=BBBDDDC5CB@C@CCC;CCG@D:::ECC999;?BB@BDD?CCCCCCCCCCCCB@@CC@CBBB?BBBBA@>>:@?A@@>@CDCCAAA?AACCCB@BB=@@@499=??8999<99::9:%:?<A?>?BB???:>:=??A6:7:=ABC@BBCCBBB?B?BAA9B??=?BBBDDCCA?@@BBCBBB>>=>>>>??:?@??B?BB?BB@@@A??>
@ATNG8:04880:04788
GATGGTAGAGAGAGCTCTCTCATCGTACTCATTCGTTTCGGAAGAGACAGGTACGTTAATAGTTAATAGCGTACTTCTTTTTCTTGCTTTCGTGGTATTCTTGCTAGTTACACTAGCCATCCTTACTGCGCTTCGATTGTGTGCGTACTGCTGCAATATTGTTAACGTGAGTCTTGTAAAACCTTCTTTTTACGTTTACTCTCGTGTTAAAAATCTTGAATTCTTCTAGAGTTCCTGATCTTCTGGTGAGATATGCATGATGCTACCATCGTTCGGTCAGAGTCT
+
///8477:A;9;CC@@?@>;=;55:;99=@?=:AAAA=@B?B>A@@??;A=A@@@C>B>ABAA9A:>BAAAB==B8?@C=C+BB>A@@A<BA@BA???;@A3::9;7<6;><=BBBD@BB?=A<AA@@>>>@=BF>>7:9=<<<?<><@AA;::?;787;>>5;7;@AA???>=7<8888(80818?>?@.;;@@@6;;>>@?@;;;56:98)8//*/=583>@<?><9///+/5:<;>>>=@A@:;;;=====>>A>>>A>=9::5///7>7;:6:=@B???>>
@ATNG8:04883:04785
GATGGTAGCACGACACGACGATGTGTACTCATTCGTTTCGGAAGAGACAGGTACGTTAATAGTTAATAGCGTACTTCTTTTTCTTGCTTTCGTGGTATTCTTGCTAGTTACACTAGCCATCCTTACTGCGCTTCGATTGTGTGCGTACTGCTGCAATATTGTTAACGTGAGTCTTGTAAAACCTTCTTTTTACGTTTACTCTCGTGTTAAAAATCTGAATTCTTCTAGAGTTCCTGATCTTCTGGGTCTCTCTCTCACGCACTACCATCGTTCGGTCAGAGTCT
+
:59C;CDBB@A966BBBCC;9;@ADCDDDB@@>AEEC>CD@C@CDDBBBC?CBBAB?D@CCCC?C?CAA@BBBCB?999:9.8A;@788(9A@@@CCCAFC798>FDC?BBBBBBBB>CBB=@==>A?????:@???:>>>>??A??AAAA>?=?:>>A=>><><>>@@BA???:?>BAA5A=C<AAAAA/AA<;<*//6///=89>=BBBB/B;;;B=B;>>:=AAB>=><?<@@@AAB<??@@:@@@@AAAAAAA@@@@;<<>:==>AA9>=<==>AAA@@@
@ATNG8:04886:04797
GATAGAGAGCTCTCTCATCGTACTCATTCGTTTCGGAAGAGACAGGTACGTTAATAGTTAATAGCGTACTTCTTTTTCTTGCTTTCGTGGTATTCTTGCTAGTTACACTAGCCATCCTTACTGCGCTTCGATTGTGTGCGTACTGCTGCAATATTGTTAACGTGAGTCTTGTAAAACCTTCTTTTTACGTTTACTCTCGTGTTAAAAATCTGAATTCTTCTAGAGTTCCTGATCTTTCTGGTATTACACACTCGCTCGCTACCATCGTTCGGTCAGAGTCT
+
CBC@A@BCCC<<<@DCCCBBBCCCCBB?BCBC>FD>@?@BBBEDEACCAAA6;8;@@B?C@DBCBBBAAB?BCDDD3BB>@BBC>ABAC?AAC?BC=:::A@@=ABBDCCCA?CCE<><>B@@BAAA@BB@@<<<<AAAA@@@@==<?AD=??>;AA;?9==<?@@>===AAAFF;F=C=????@/<@==;.7-----379=8<==;)8777:3938818AA==::-/,/<69777,7886;//-/==<;;;EA;;;???==9=?B;;7;B6;;BAA@B00
@ATNG8:04893:04789
GATGGTAGTACATGATAGACGACACCAGAAGATCAGGAACTCTAGAAGAATTCAGATTTTTAACACGAGAGTAAACGTAAAAAGAAGGTTTTACAAGACTCACGTTAACAATATTGCAGCAGTACGCACACAATCGAAGCGCAGTAAGGATGGCTAGTGTAACTAGCAAGAATACCACGAAAGCAAGAAAAAGAAGTACGCTATTAACTATTAACGTACCTGTCTCTTCCGAAACGAATGAGTACGATGAGAGAGCTCTCTCTACCATCGTTCGGTCAGAGTCT
+
BBCC?BCCBBBB;;9DBADC:;;BCAEDD@DDCAA<8@=@BB@?AC@CC;:;;CCCCCCC5C@CCCCCCCBBBD;B@;;;;;';?>C5;;;*:A@>AGHCBBCEE?B?BB@BBB@BBBCCBBBCCCBBBCCCACBBB@DBBA@@?B=@=BBA?ABBCGDBB?BCCCCCABC?BBB?BBBA?9?9939@@@A2BD@EA@ABBBAA>A?BCCD7979@CCCADBBBBCC@C?BDH?CBC@BCAADBBBDBAAACCBBAAAAAAAA>><?CCAC@??<?BACABA??
@ATNG8:04897:04824
GATGGTAGCTATACGTATATCTATGTACTCATTCGTTTCGGAAGAGACAGGTACGTTAATAGTTAATAGCGTACTTCTTTTTCTTGCTTTCGTGGTATTCTTGCTAGTTACACTAGCCATCCTTACTGCGCTTCGATTGTGTGCGTACTGCTGCAATATTGTAACGTGAGTCTTGTAAAACCTTCTTTTTACGTTTACTCTCGTGTTAAAAATCTGAATTCTCTAGAGTTCCTGATCTTCTTGGTCTCTCTCTCACGCACTACCATTCGTTCGGTCAGAGTCT
+
---516<A?=@;=BC@A@AACDGAAAB@@@?A9@<;;09B<B79;ABBAB@A@@AB>@?@@DD?B?BBAB?<<;;533333$3;59333(3:;;7;<<8==4988733,3777888848??8>=?:=>>:;79<<;<+//9899555888@;9;<7---4---25355;6666.52222&249065555(55666)--6---6;:=4:775(5==;;6;15599;55576=3555558277495::>;=:::>?>>:99::99232-222),,(,,,6;;B=>
@ATNG8:04849:04840
GATGGTAGCTATACGTATATCTATGTACTCATTCGTTTCGGAAGAGACAGGTACGTTAATAGTTAATAGCGTACTTCTTTTTCTTGCTTTTCGTGGTATTCTTGCTAGTTACACTAGCCTATCCTTACTGCCTGCTTCGATTGTTGTGCGTACTGCTGCAATATTGTTTAACGTGAGTCTTGTAAAACCTTTCTTTTTACGTTTAACTCTTCGTGTTTAAAATCTGAATTCTTACTAGAGTTCCTGATCTTCTGGTAGAGCGTGCATATATCTACCATCGTTCGGTCAGAGTCT
+
----(-6<8@A@<A<>BCCCCCHC?A@>==//)///:1<<9>1655555505<544.9.44<=8>;;655=;:::488888';<6<7333&3:::.44949<8?B??@A47388888:+//6=:@7:7533(../-067--(--(-67::95557755..(/35//76(5-577;;;;56/68777'5-56(5<===/?BAA?5=1665<5:>==<>)888)6787<8<8<<1759777694;:555755.5<;;A8778../.5477/...333298/./3//)/7>@@B?@@
@ATNG8:04850:04843
GATGGTAGTATATCGCGTCGCTATCCAGAAGATCAGGAACTCTAGAAGAATTCAGATTTTTAACACGAGAGTAAACGTAAAAAGAAGGTTTTACAAGACTCACGTTAACAATATTGCAGCAGTACGCACACAATCGAAGCGCAGTAAGGATGGCTAGTGTAACTAGCAAGAATACCACGAAAAGCAAGAAAAAAGAAGTACGCTATTAACTATTAACGTACCTGTCTCTTCCGAAACGAATGAGTACATAGATATACGTATAGCTACCATCGTTCGGTCAGAGTCT
+
345>9>CCBBBBCECC@AABBBGCCACCB?:;;@A@;@4:;BCEDGACB?B@FCCCBAAA0@;@ABCCDCCBBA<A:<;BAA,@@4;5;;;-;;;5;AAA@ACCCAD@CB@BBB@CBBBBBCB;<;AAB@@B@BBA@=@@@@AFCC@DAC;;9<BCCCCDC@AAB?@@???:>?=8<;8888*9<<;=====>&>;8;938CC>>><?7:9@@8=9=?BAA?AA;;:ED@D?DCC>C@A=?AABBC@????CDDCCA??@A@@A@??<?;;;B=A@=A@BBBBBBB
@ATNG8:04861:04870
GATGGTAGCTCTGCTCTGACTCTCGTACTCATTCGTTTCGGAAGAGACAGGTACGTTAATAGTTAATAGCGTACTTCTTTTTCTTGCTTTCGTGGTATTCTTGCTAGTTACACTAGCCATCCTTACTGCGCTTCGATTGTGTGCGTACTGCTGCAATATTGTTAACGTGAGTCTTGTAAAACCTTCTTTTTACGTTTACTCTCGTGTTAAAAATCTGAATTCTTCTAGAGTTCCTGATCTTCTGGTGTCTGATCTGTATCACTACTATCGTTCGGTCAGAGTCT
+
AAAC@DCCCCBB@@@;;:ACCCGCCCBCCCCC?CCCC=CC?C?CCCCCCCACCCDD@C?BBBB?B?DCCGCCBBC@CCHFD5CD@DBCC>BBBBBBBB?BB7;;;C;;;;DFDDCCB@C;<9;>BCBB;;;B?B@A@7;<A;;;BBBD@@@CCBB?B@@=;;6;?BBB@AACEF7;;@A@3A5;7;AJJJ3CC;;;0<;<;BB@@@B?BBDB2ABCBB@BADD?AABBBBB@B@CECEBB>@@B=;;;BBBBAAABBB;;;CCCCCCCFCD?CC@CCBBCCBCB
@ATNG8:04864:04877
GATGGTAGAGTACAGTGTAGTAGACCAGAAGATCAGGAACTCTAGAAGAATTCAGATTTTTAACACGAGAGTAAACGTAAAAAGAAGGTTTTACAAGACTCACGTTAACAATATTGCAGCAGTACGCACACAATCGAAGCGCAGTAAGGATGGCTAGTGTAACTAGCAAGAATACCACGAAAGCAAGAAAAAGAAGTACGCTATTAACTATTAACGTACCTGTCTCTTCCGAAACGAATGAGTATTACTCTCAGAGACACACTACCATCGTTCGGTCAGAGTCT
+
888<5:;;<<:::555;;=<<ABA@:>@A=BCAAAB?@=BBBAAAC@CD@B?AA???AAA2@>AAABBBABBDD=AABDEMH5C@=@=BCB6;;C=AACBBBBBA>B@BB@BBC@DCCBBBBCCCBCA@@CB?:;;B@CAAAAA??9?>@;;5;@@@@CBF@BAABBC=9999BB?CCCCC?AAA?BEGDD3BB@?@@BBCA=9386::;;*/*/;><<;AHABBCB?B?CCC=?:979AAAA??;?AAABCBCCBBBBBBBBEF?BAAAB?BC@CDB99:AA?
@ATNG8:04871:04838
GATGGTAGATACTCGCTGATACACCCAGAAGATCAGGAACTCTAGAAGAATTCAGATTTTTAACACGAGAGTAAACGTAAAAAGAAGGTTTTACAAGACTCACGTTAACAATATTGCAGCAGTACGCACACAATCGAAGCGCAGTAAGGATGGCTAGTGTAACTAGCAAGAATACCACGAAAGCAAGAAAAAGAAGTACGCTATTAACTATTAACGTACCTGTCTCTTCCGAAACGAATGAGTACACATCGTCGTGTCGTGCTACCATCGTTCGGTCAGAGTCT
+
ACDC:BBBBCCCDABABBCCBBBDD>CBB?DCCCAA?A@BBBABBA?AA=A=ABBBAAAA1A>CAA?@BCFAAA:@@@BDDB3BB?A<@B@9@CCACBABDDBBB?B@DD@CBB?CCBBBCBCCCCCCCCBB@CCAA?BBAABBAB>BADA@?ADCCBCCC?ACCAAA?BB?AAA;>>@@@8@??9>@@@A2AC@D@?@DCC@>9>;>>>B:>:>ACBB?BB@@?CC>B?BBC>C??=?BBBBBCCCCBBBABBBBAAA?>>A>><>BBBB@BB=@BBDDCBBB
@ATNG8:04871:04857
GATGGTAGCATCATGCATATCTCACCAGAAAGATCAGGAACTCTAGAAGAATTCAGATTTTTAACACGAGAGTAAACGTAAAAAGAAGGTTTTACAAGACTCACGTTAACAATATTGCAGCAGTACGCACACAATCGAAGCGCAGTAAGGATGGCTAGTGTAACTAGCAAGAATACCACGAAAGCAAGAAAAAAGAAGTACGCTATTAACTATTAACGTACCTGTCTCTTCCGAAACGAATGAGTACCTCTCAGACGCTCGTCCTACCATCGTTCGGTCAGAGTCT
+
///:6::;89;<==>D>>>BC000@)0///)/9:;BC?B>BBDCDCC@BB?B@BA000;;:$0*/6/37<=8;8=8?796===)<;5:.444&5?@=@BBBB;:;EAD@DD@CCD<;;BBCCBBAAACAAACC=AC::7<CBBBA@@=@>BAA?BCCEF@@@@CBABBA>AA?BCB?AA???8>==8;@@@@@(@@=000@@@ADD@B@>?==9=<><B::7;B;;;::9<6788*777-7==;;//)//0;>?@@BB>==BA:==A><;;;C?@@7:9@@@@BBC
@ATNG8:04871:04867
GATGGTAGCACACGAGATCTCATCGTACTCATTCGTTTCGGAAGAGACAGGTACGTTAATAGTTAATAGCGTACTTCTTTTTCTTGCTTTCGTGGTATTCTTGCTAGTTACACTAGCCATCCTTACTGCGCTTCGATTGTGTGCGTACTGCTGCAATATTGTTAACGTGAGTCTTGTAAAACCTTCTTTTTACGTTTACTCTCGTGTTAAAAAATCTGAATTCTTCTAGAGTTCCTGATCTTCTGGACAGAGTGTGCAGATACTACCATCGTTCGGTCAGAGTCT
+
//8:6;@@@@C;::CCCCEAAAA96;@?@ACB?B@?A:BE@C@ACACCCCAEDBCB@C@BDCB@B?BACC@AABB>ACCCC3A@=@::959CDD>@@B?DB=??AAAB?BCB:99CB?BBB<><?C?ABB>=:=;>;::8:??;:;AA888>>>?;=>>=A@<@=<;;@@B@@@6;;;==/=9>188?@?/?@;;;3;9>=??<:9:0/////$////73739>288>@BAA;A9:;:A:;188;;>>>@A>;676A?=?>=<8??7;;<<9066*//00@BAAA
@ATNG8:04879:04879
GATGGTAGCATCATGCATATCTCACCAGAAGATCAGGAACTCTAGAAGAATTCAGATTTTTAACACGAGAGTAAACGTAAAAAAGAAGGTTTTACAAGACTCACGTTAACAATATTGCAGCAGTACGCACACAATCGAAGCGCAGTAAGGATGGCTAGTGTAACTAGCAAGAATACCACGAAAGCAAGAAAAAAGAAGTACGCTATTAACTATTAACGTACCTGTCTCTTCCGAAACGAATGAGTACGTGTGCGACGTGTCTCCTACCATCGTTCGGTCAGAGTCT
+
999@@A@A@BA@A@@ABCBBBBCBC?BCG@C@@@00,/5:::;;;?999-78<>?@@AAA1957AA???B?>?C>BBCBCCCC);9:6@C?C9BBB?AB@BACC;;8;<@A<@@A?BBBDBBCEECCFFBCBCAC@@@AHDCCCCDB?B?B;;7;BBACCBC?AAAC@A=AA?AAA>ACBCC;9:949@ABEF)CC?B????=?@A4975A<<8>7;;CCC@EBC@??B?A=?@@9=?==@@@A@@A:98@ABBAA@BABBB@<@BB?>??CE?CC@A@@;;;@=?
@ATNG8:04885:04879
GATTAGCGGCACACATAGATACAGTACTCATTCGTTTCGGAAGAGACAGGTACGTTAATAGTTAATAGCGTACTTCTTTTTCTTGCTTTCGTGGTATTCTTGCTAGTTACACTAGCCATCCTTACTGCGCTTCGATTGTGTGCGTACTGCTGCAATATTGTTAACGTGAGTCTTGTAAAACCTTCTTTTTACGTTTACTCTCGTGTTAAAAATCTGAATTCTTCTAGAGTTCCTGATCTTCTGGTATGACTAGTGTACTACTACCATCGTTCGGTCAGAGTCT
+
?:8.///0)/779<=BBCCAC;;;CCCCBBBACBBC?BB?B?@@ACABAGHGDBA?A@CCCCAC@CBBAAACDC?@@DCC2;<79==?5@?@@=@@A;AA4;;@@@@7<<BCAAAC=@@B@B?CCDC;<;C@CA;;8;<CFBCBBCBCCHDCBB@CCCACC@C>:;;CBBBCD?CCFGE;B@B@CBGFE5BBCDG>B@@@AA;;;;5;;;;*;@@;;9;?CC?BCBCCCG@B?BBAA@@<@AB5;<CBCCECBBC=<;FIHECFABBA<<5;;5;@AABBBBA
@ATNG8:04888:04849
GATGGTAGCGGCACACATAGATACAGTACTCATTCGTTTCGTAAGAGACAGGTACGTAATAGTTAAATAGCGTACTTCTTTTTCTTGCTTTCGTGGTATTCTTGCTAGTTACACTAGCCATCCTTACTGCGCTTCGATTGTGTGCGTACTGCTGCAATATTGTTAACGTGAGTCTTGTAAAACCTTCTTTTTACGTTTACTCTCGTGTTAAAAATCTGAATTCTTCTAGAGTTCCTGATCTTCTGGACAGAGTGTGCAGATACTACCATCGTTCGGTCAGAGTCT
+
45<<79=@00+/;;><<BCDHMGCBAAA<<=BC?BCEF=BBBB>A=BBBFHAHCAA@A<@??A5<;)5;::@<<:@9<;;;;,/0)/9:;3?;>A9=9A;99455:>@@@CCCCCCCH@CBB<@=@CCCBCCF?AADG?AAHCFCBBBCBBDBBCC@CBB?BB@C?BBCBBBCBB@BBCDC;D@B@BCBBC2BCCCC:;;CBBBDAAA?CCCC3DIBBB@B@BB@BBBBBBC@C@BBCCBB>A;;6;BBAABIHCCCCCCAAAAA@@CBBCGAAA?ACAABB;;;
@ATNG8:04893:04831
GATGGTAGTATATCGCGTCGCTATCCAGAAGATCAGGAACTCTAGAAGAATTCAGATTTTTAACACGAGAGTAAACGTAAAAAGAAGGTTTTACAAGACTCACGTTAACAATATTGCAGCAGTACGCACACAATCGAAGCGCAGTAAGGATGGCTAGTGTAACTAGCAAGAATACCACGAAAGCAAGAAAAAAGAAGTACGCTATTAACTATTAACGTACCTGTCTCTTCCGAAACGATTGAGTACTGTATCTATGTGTGCGCTACCATCGTTCGGTCAGAGTCT
+
877@<@=B@A;55;<@>;;;<;;;;7@@@=@BCABB=A=ABCCCDC?;;7;<;;;AAAAB2B?CCCCDEAC@BA;:9;;;:;*9;4:4=>=0@@A7;9ABCCCB@?@?BB?DCC@CCCBCCDDCCCBBCBCC@CCCB?AACCCBBB>B?B;;:;CCCDCCC?BBBA@A>??:999;>>999,9==9:99999%9@;=@?@@A?@B7;8:A@@7;8<BBBB@CCBCABA?B?BAB<A:::@FFBBAC???BBBBBBBBBBABBBBCB=??@AA<??;?;;:>?==>
@ATNG8:04848:04927
GATGGTAGCTCTGCTCTGACTCTCGTACTCATTCGTTTCGGAAGAGACAGGTACTTTAATAGTTAATAGCGTACTTCTTTTCCTTGCTTTCGTGGTATTCTTGCTAGTTACACTAGCCATCCTTACTGCGCTTCGATTGTGTGCGTACTGCTGCAATATTGTTAACGTGAGTCTTGTAAAACCTTCTTTTTACGTTTACTCTCGTGTTAAAAATCTGAATTCTTCTAGAGTTCCTGATCTTCTGGATATGAGTGACTCGTGCTACCATCGTTCGGTCAGAGTCT
+
@?;A@BCBBDFD@?ABBBBCCCCCCCCDDDBC?CBBB=BC?B?BCCDCBB?BCCFG>F@CCBC?B?CCCCCCCCD@CCCC9C@B?B?@A<AGDHADCC?BD;;:AGDCABCCCCCBA>BBB=A=?BBCC@@A?CCCC?BBBBA@@BBCCCCCAAA????=DD<A:>>>>C@AAD<?@???5?<A=@@@@@/@?;;;)//////<<<?<@AAA.@<>>A;A;;;7;@?B?>><><>>BAAA7;;@=BB>>>==<@AAAAC>>>>AA=A??@B;:87:??@@?:;:
@ATNG8:04851:04924
GATGGTAGCATCATGCATATCTCACCAGAAGATCAGGAACTCTAGAAGAATTCAGATTTTTAACACGAGAGTAAACGTAAAAAGAAGGTTTTACAAGACTCACGTTTAACAATATTGCAGCAGTACGCACACAATCGAAGCGCAGTAAGGATGGCTAGTGTAACTAGCAAGAATACCACGAAAAGCAAGAAAAAAGAAGTTACGCTATTAACTATTAACGTACCTGTCTCTTCCGAAACGAATGAGTACGATGAGAGAGCTCTCTCTACCATCGTTCGGTCAGAGTCT
+
BAAC@CDBABBBA;9;BCCBBBBBB>@BB?;99>==;?3494455>7>>9@=A:;9BFFF+@8:>>///88///*/>ABBCB1BA<<.444&5:=:A??>>@>CCC>CACC?A;;4;?@@?@@C;;9:6>@BB@CCBB?BACACACB?C@D;;6;AAABBAB?;;9>?@;AB?CEA3999888*88929::::9%8>8<=;?@@BAAA@D@>>>>=A=<;ACD@BBA:;:A?B>AAD>BAA>?@?;??998988?BBAAABB>>>===?;===?B@AA>ABAABB9:9
@ATNG8:04852:04885
GATGGTAGGCTCTGCTCTGACTCTCGTACTCATTCGTTTCGGAAGAGACAGGTACGTTAATAGTTAATAGCTGTACTTCTTTTTTCTTGCTTTCGTGGTATTCTTGCTAGTTACACTAGCCATCCTTACTGCGCTTCGATTGTGTGCGTACTGCTGCAATATTTGTTAACGTGAGTCTTGTAAAACCTTCTTTTTACGTTTTAACTCTCGTGTTAAAAATCTGAATTCTTCTAGAGTTCCTGATCTTCTGGATATGAGTGACTCGTGCTACCATCGTTCGGTCAGAGTCT
+
55,,*,,-(---7:>556;;///<///:///44.455=3<=9;7;@666?>:>=><<7:45555.56555666=6556544444#4>:==>?6;6556:4/)/9)///89;8=<;:::;;5:>?:A<AA@@DCCC@CA@@?CCCCBBB@@@AA@;9:@2:999)9:5:9>==>=<955.55555&549455555$5;////&/)//5555555.5555$5;;55158==7;;<<<::7:7@@<@@@899B=BBAAABCCCB@@@C;;<A@C@@@@@@::928>?000///
@ATNG8:04854:04920
GATGGTAGCGAGCGAGTGTGTATACCAGAAGAATCAGGAACTCTAGAAGAATTCAGATTTTTAACACGAGAGTAAACGTAAAAAGAAGGTTTTACAAGACTCACGTTAACAATATTGCAGCAGTACGCACACAATCGAAGCGCTGTAAGGATGGCTAGTGTAACTAGCAAGAATACCACGAAAGCAAGAATAAGAAGTACGCTATTAACTATTAACGTACCTGTCTCTTCCGAAACGAATGAGTACCTCTCAGTACCTCTCAGACGCTCGTCCTACCATCGTTCGGTCAGAGTCT
+
<<<>:>>A===665<=>=<AAC@?A9BCC@>@<@>==?A:C>CBBBC@CB?C?@AB;;;:9$54;;>CCAAABBA8@@;;:;:$9<8=?B==0@A@79;BBDBC;;4;@;;7;EE@BBCBBD@@@CCCBBBBDACCAA=ABBBAB::7;?BAA?AFCDCCDC?CCCB??=?E@BBB@BA>?=7=>?;::59C?CD?BBBBBBCCC@C@ECCCAC@BCCCC@CCCDCCC@C@BBB=BCC>AABBCBB?ABDCC899D?BBAAABA@@@????A????:?:98?>AA?@>=AAA:;;
@ATNG8:04858:04909
GATGGTAGTGTCAGTGCGCGTCGTCCAGAAGATCAGGAACTCTAGAAGAATTCAGATTTTTAACACGAGAGTAAACGTAAAAAGAAGGTTTTACAAGACTCACGTTTAACAATATTGCAGCAGTACGCACCAATCGAAGCGCAGTAAGGATGGCTAGTGTAACTAGCAAGAATACCACGAAAGCAAGAAAAAGAAGTACGCTATTAACTATTAACGTACCTGTCTCTTCCGAAACGAATGAGTACGAGAGAGCACACGTGTCTACATCGTTCGGTCAGAGTCT
+
:99C;ADAACBBCCCD@AAAAAABB@CCC@FCCCAA=@=@@CDCCBACC?B?ABB99999)9<AABBECDBBA@9>@;;;;;*;D>B@CCC<AA@=@BA@=@@;;;0;>AC?C;;::BBBCDCCCCGCCC@B@BBCB@DCBBC@@A@B?BDCACAAABBBD@DBBAAA<??8>??<@BAAA;>99300000(00*0=>@@AAAC>A=>>BB?C?BBCBDA??>>>?>@B?BBB<ABB@BBCDDBBBBBBBAAAAABBBBCBBBBBBBCCC>AA<AA@@AB>>>
@ATNG8:04864:04900
GATGGTAGTGATACAGATCAGACACCAGAAGATCAGGAATCTAGAAGAATTCAGATTTTTAACACGAGAGTAAACGTAAAAAGAAGGTTTTACAAGACTCACGTTAACAATATTGCAGCAGTACGCACACAATCGAAGCGCAGTAAGGATGGCTAGTGTAACTAGCAAGAATACCACGAAAAGCAAGAAAAAAAAGTACGCTATTAACTATTAACGTACCTGTCTCTTCCGAAACGAATGAGTACAGAGAGTACGATATGTCTACCATCGTTCGGTCAGAGTCT
+
<<CC@CDDDCCABCCCBBCBFFBCB@BBB@CCCBBB@C@CCEBBB?BB=A>@A?>@@=;+;8>==BBBBBBCC>A?99899'98888888/8=C<@?BCBB?>;1637==BBB4<9>AAA<<<??A@@>??:?AAA<?:;;A@=>:==BAB?BB>@B@@@<AA9=AD?BB>ACC>@@9999&655-25222222"298;9>9553815>99)/+/88:96>BBA=>==A<>>@:@AA<@@@AA@@@>>::;AA@@AA@@@@@@@@;@AA@@:=<<ACD@>>::;
@ATNG8:04869:04913
GATGGTAGAGTACAGTGTAGTAGACCAGAAGATCAGGAACTCTAGAAGAATTCAGATTTTTAACACGAGAGTAAACGTAAAAAGAAGGTTTTACAAGACTCACGTAACAATATTGCAGCAGTACGCACACAATCGAAGCGCAGTAAGGATGGCTAGTGTAACTAGCAAGAATACCACGAAAGCAAGAAAAGAAGTACGCTATTAAACTATTAACGTACCTGTCTCTTCCGAAACGAATGAGTACACACTCTCATATGACACTACCATCGTTCGGTCAGAGTCT
+
348838<???@>@CBBCBCBB996>.//A,0/::99.4.49=98<<5>7+/+00-888::,8+-//8/337777.3344444$4:7<9=@@26669@@9;9>>00/7<<7;?B@BBAACCCCCCBABBCCC@;;:;?@>?=>A<A;?;=44.444445<;6::;;;;8;:8>;7177333(38<87789*7738<=33358:-55(557=:@;88?;;9C?5548829468:(///*//8668::::433;;;:<A??;>;BBB8?@@=B<;@=@?<8<0//6
@ATNG8:04871:04902
GATGGTAGCGCGACGAGCGTAGACCCAGAAGATCAGGAACTCTAGAAGAATTCAGATTTTTAACACGAGAGTAAACGTAAAAAGAAGGTTTTACAAGACTCACGTTAACAATATTGCAGCAGTACGCACACAATCGAAGCGCAGTAAGGATGGCTAGTGTACTAGCAAGAATACCACGAAAGCAAGAAAAAGAAGTACGCTATTAACTATTAAACGTACCTGTCTCTTCCGAAACGAATGAGTACGATGAGAGAGCTCTCTCTACATCGTCGGTCAGAGTCT
+
9:<B<@AA;;5>::<<<===CCCDF>@A;9;;;@@A=A<@@@A@AB?;;89?A@@??@@@.;<AC>??BAB99929>BA@@@1@=7<.555&55529???9:6?@9=:=@<>BC@CC@AAA@ACB;;9959929=>>:??<::8:92=9?;:29>8:>?00/;;;;;68<8><</87777)7<<9=BBAB2@@8773993...)/5///6(//'56===2944388<7<8<<=5=:8488;>888>:>777@CCA@?A9965596777////(/3888:::8
@ATNG8:04885:04889
GATGGTAGCTCGCTGATGATATCTCCAGAAGATCAGGAACCTCTAAGAACGAATTTCATGATTTTTAACATCGAGAGTAAACGTAAAAAGAAGGTTTTACAGACTCACGTTAACAATATTGCAGCAGTACGCACGACAATCGAAGCGCAGTAAGGATTGGCTAGTGTAACTAGCAAGAATACCACGAAAGCAAGAAAAAGAAGTACGCTATTAACTAGTTACGTACCTGTCTCTTCCGAAACGAATGTCGTACACCTCGTCATATTGACACTACCATCGTTCGGTCAGAGTCT
+
799>3////777:===:>9955///)///)/::5558<04.4;//)/9)//:)//(/44444444$45433988:88333(3343888'8849-333&3333:33388<?282891777,3333==??=///>///8848;;>60//999;=6:3//)/)/6:868//)/6887828;1333178333(377175777'78.22255222:382885551222955.5555:<<9>9=>>4;;:7<<445<55/85:////784525<=<<<<<7;:835.5;6<<===;;;;
@ATNG8:04891:04880
GATGGTAGTGCGTGAGAGAGAGACCCAGAAGATCAGGAACCTAGAAGAATTCAGATTTTTAACACGAGAGTAAACGTAAAAAGAAGGTTTTACAAGACTCACGTTAACAATATTGCAGCAGTACGCACACAATCGAAGCGCAGTAAGGATGGCTAGTGTAACTAGCAAGAATACCACGAAAGCAAGAAAAAGAAGTACGCTATTAACTATTAACGTATCTGTCTCTTCCGAAACGAATGAGTACTGTATCTATGTGTGCGCTACCATCGTTCGGTCAGAGTCT
+
9:?D@CCBCCCBBBBCCCDCECAAA>ACGBCECCCC@E?B@BBBB?BD@D?BCCCCCCC3CA@@@BBBCCBDA;CAAABBB1BB>B<AAA9ADC>B@??BBBAA>>=@>;<<A;?>>>>?>>>@@@AA??A;@@@A<<<>>>>>>9@=AAC?A@@@AAAA>AAAAAA<AB>BBB=@ACBA7><96;@DDE/>>;>;9:>>??@<@;@AAA;>;>A???A>===;;;;A;>>>9<>>=@==>>=>AA@AAAB>>AAAABAAACDC?AABBC?BB>AACA@A@;;
@ATNG8:04849:04962
GATGGTAGTGATACAGATCAGACACCAGAAGATCAGGAACTCTAGAAGAATTCAGATTTTTAGCACGAGAGTAAACGTAAAAAGAAGGTTTTACAAGACTCACGTTAACAATATTGCAGCAGTACGCACACAATCGAAGCGCAGTAAGGATGGCTAGTGTAACTAGCAAGAATACCACGAAAGCAAGAAAATGAAGTACGCTATTAACTATTAACGTACCTGTCTCTTCCGAAACGAATGAGTACGTGTGCGACGTGTCTCCTACCATCGTTCGGTCAGAGTCT
+
:<<D=BABAA;996CCCBBBDCICC@BCE@BAC@??>@=BCB??@B?BB?B@B=<88777)9?AABAABCCCCD>??78787)7?<?1989*:@@=ACCCCABBB?B>@A>BBB;>>?@CEDDBBBCCCCCB?AA?@;@AA@ACCB?CADCB@CCCCBBBD@CCCCBB?BB?A@?188888*:?@<????5?CD>AAGDDBCCJ@C>BBBB?B@CABBC@CCBBABB=A>@AA<AAB@???ABBDBAAABABCDCB>>>BB@@@A@D>>>B?AA?ACCBBCBBB
@ATNG8:04853:04962
GATGGTAGGCGACATACATACGCGCCAGAAGATCAGGAACTCATAGAAGAATTCAGATTTTTTAACACGAGAGTAAACGTAAAAAGAAGGTTTTACAAGACTCACGTTAACAATATTGCAGCAGTACGCACACAATCGAAGCGCAGTAAGGATGGCTAGTGTAACTAGCAAGAATACCACGAAAGCAAGAAAAAGAAGTACGCTATTAACTATTAACGTACCTGTCTCTTCCGAAACGAATGAGTACTATGTAGAGCTCTATACTACCATCGTTCGGTCAGAGTCT
+
98-0009@<<96666??@>C;;;CC?BBB?@AB@A=*0*/////:::5::.4.387999999#/)/88//4:;99808844444$4;5?5?AA5A??9@<AAACAAA<?<?B?CBB?BBBBCCCCBBBBBAA@?<??@@=AA@AA@999;@CFC?BBCCBBBA?BBBBBB?A@<988199987)8=<9=====+9949266AAA>?3838>@>6;8;@DFD@FDBCABB?A?BCC>CCC@AAABBBB>>>BBBBBCBBBBBA===>>;>>>>@:==:>=@@A>>==
@ATNG8:04855:04962
GATGGTAGCGAGCGAGTGTGTATACCAGAAGATCAGGAACTCTAGAAGAATTCAGATTTTTAACACGAGAGTAAACGTAAAAAGAAGGTTTTACAAGACTCACGTTAACAATATTGCAGCAGTACGCACACAATCGAAGCGCAGTAAGGATGGCTAGTGTAACTAGCAAGAATACCACGAAAGCAAGAAAAAGAAGTACGCTATTAACTATTAACGTACCTGTCTCTTCCGAAACGAATGAGTACCTCTCAGACGCTCGTCCTAATCGTTCGGTCAGAGTCT
+
A@BC;CCBBDDCBBAB@@AABCAAA@CCC@AA@CAA=A>ABCCFCB?BB=A>AABCCCCC5CACCHCCBCBBCC=BA;;;;;*;C>B=BBB7BAB=@;<;BBBBB?B?BB>BCC@CCBBBBBBBBBDCCCCC?CBBB?BAAAAABB?BADCD@BBBBDCCC@CBBBDD@CA?BBF=?@AAA9@@@<?@@AA2AGACBAACDBBB794:BA@::3:;AAD@DCAA@@B?A=@@B=BCC@BBBBBBA>?:::?>ACFBBB>?>8<<;995<4<<<>@BCBB??@
@ATNG8:04867:04963
GATGGTAGTATCTGCACACTCTGTCCAGAAGATCAGGAACTCTAGAAGAATTCAGATTTTTAACACGAGAGTAAACGTAAAAAGAAGGTTTTACAAGACTCACGTTAACAATATTGCAGCAGTACGCACACAATCGAAGCGCAGTAAGGATGGCTAGTGTAACTAGCAAGAATACCACGAAAGCAAGAAAAAGAAGTACGCTATTAACTATTAACGTACCTGTCTCTTCCGAAACGAATGAGTACACACTCTCATATGACACTACCATCGTTCGGTCAGAGTCT
+
77786;ACCC:99CCFJCCCCHCBB?BAB?ABBA@@>@?BBD@@@C?BB?B>@?99:999):<@AACCDAA998*8<:;::9$4:39.555&5<>7<??CBCE@@>@@DHACBB?BACCCDCCBCBCCCCCC?CCCC<@@CCCCDB7999BB?BCCCBCBA>ABBCBB>BB>==>?BBCCF=AA@?@@@@@2@C?>>??B?DED:?;??==8<6<=AAA?ACA@AAB>A>BBB=BBB>AACCCCCCCCBBBCBBB@@BAAACCBB?BBCCC=C@?CBBBBBAAA
@ATNG8:04869:04964
GATGGTAGTGTGTCTCTGAGAGTAGTACTCATTCGTTTCGGAAGAGACAGGTACGTTTAATAGTTAATAGACGTAACTTCTTTTTCTTTGCTTTCGTGGTATTTCTTGCTAGTTACACTAGCCATCCTTACTGCGCTTCGATTGTGTGCGTACTGCTGCAATATTGTTAACGTGAGTCTTGTAAAAACCTTCTTTTTACGTTTACTCTCGTGTTAAAAATCTGAATTCTTCTAGAGTTCCTGATCTTCTGGAGATACACATGATACTCTACCATCGTTCGGTCAGAGTCT
+
99@@6<;B??<>>=<;;;9999///////7/4.5:;=5><7:55444445.599999)5.5:;;5;9;;666==<5<;.55999(99;3;;;@8;;;=7<555)59.5555:;8;;;<<>BB<@@@=A;@@@<@<9949944.5;<;;;<<=;;;:;://)///28;7;6=<<545:9949:::<<+<9>9==??@+66>==)66555555/7)////$////7277<=95/////7)/)/78:::055;7;>?>=AA?CCA>=A<99:8818999>=@@<@ABBBBCAA
@ATNG8:04870:04933
GATGGTAGTGTGTCTCTGAGAGAAGTACTCATTCGTTTCGGAAGAGACAGGTACGTTAATAGTTAATAGCGTACTTCTTTTTCTTGCTTTCGTGGTATTCTTGCTAGTTACACTAGCCATCCTTACTGCGCTTCGATTGTGTGCGTACTGCTGCAATATTGTTAACGTGAGTCTTGTAAAACCTTCTTTTTACGTTTACTCTCGTGTTAAAAATCTGAATTCTTCTAGAGTTCCTGATCTTCTGGGTGTATCAGCGAGTATCTACCATCGTTCGGTCAGAGTCT
+
88;;9?;@DCAA@;;;<>CCCCBACCAAAC@@<@BBC>CC?C@BBCCEBB@BBBCDBDACCCB@BBCCCCCCBBB?CBBBB2BBACHEKGDC;;7;;B>CG?;=;CCC?BBDBBBBA?ACC@CADCCBCD;;9;A@@<ABBBBBCCCBBCBBEBA=A@@<@@<@>BBBCBCBBC@CBCBB7B5;5<@A@A,@CABA>ACFCEGCCBB=A@A@,ACABB@B?BC@CB@@@@A>B?BCCECC@B;;<8<BBCDCCCCCCCCCCCCBB@BDCAB?BB?BCCCCCCCB
@ATNG8:04870:04977
GATGGTAGTGTCATATGAGAGTGTGTACTCAGTTCGTTTCGGAAGAGACAGGTACGTTTAATAGTTAATAGACGTAACTTCTTTTTCTTTGCTTTCGTGGTATTCTTGCTAGTTACACTAGCCATCCTTACTGCGACTTCGATTGTGTGCGTACTGCTGCAATATTGTTAACGTGAGTCTTGTAAAAACCTTCTTTTTACGTTTACTCTCGTGTTAAAAATCTGAATTCTTCTAGAGTTCCTGATCTTCTGGGTGTATCACGAGTATCTACCATCGTTCGGTCAGAGTCT
+
9://+/:444:49599999;<;;;;<///9///2///;398691///////39768;9(3,3337276::///8//(/9477777$338/8333(33455<5616;9=666;>8<=<<<?AA:@00+/279:995555.55558;==;<;<<<6655;::<86558::7;7:<:5555;;7;44444$4.4.55<<=+66>==2</-----,,7(----$-//::)616<65555549393:==5560559=3;666<999999456<<==7;>;//*/72///;9:565
@ATNG8:04878:04937
GATGGTAGTCTCAGATAGTCTATAGTACTCATTCGTTTCGGAAGAGACAGGTACGTTAATAGTTAATAGCGTACTTCTTTTTCTTGCTTTCGTGGTATTCTTGCTAGTTACACTAGCCATCCTTACTGCGCTTCGATTGTGTGCGTACTGCTGCAATATTGTTAACGTGAGTCTTGTAAAACCTTCTTTTTACGTTTACTCTCGTGTTAAAAATCTGAATTCTTCTAGAGTTCCTGATCTTCTGGGTGTATCAGCGAGTATCTACCATCGTTCGGTCAGAGTCT
+
ABBC?BCDA<A=BCDCCBBBBEBBCCBCBCCB?BAAA<@A=B?BBBBABCACCCDD?B>BCDD@D?CCCDCA@@B?BBEED5BA?CBBB=BA@A<A;;8<C:;;BLBCABDGCCCCC@DCD?C@BBB@@B::9:BBB@EBBAC@@@BBBDDCCAC?CCC@CC?C@CABBC@AAC=ABBBA7B<A?AELKJ5CC;;<7;BCCBBBB@@5;;;;*;AABF@B@BC?BBCCDCC@C?@@@BAA<@;<;7;BBCCBBBBBBBBCCCCDD@BBBBG@BB?BBCDCCBBB
@ATNG8:04884:04947
GATGGTAGTGTCATATGAGAGTGTGTACTCATTCGTTTCGGAAGAGACAGGTACGTTAATAGTTAATAGCGTACTTCTTTTTCTTGCTTCGTGGTATTCTTGCTAGTTACACTAGCCATCCTTACTGCGCTTCGATTGTGTGCGTACTGCTGCAATATTGTTAACGTGAGTCTTGTAAAACCTTCTTTTTACGTTTACTCTCGTGTTAAAAATCTGAATTCTTCTAGAGTTCCTGATCTTCTGGACGACGCGCACTGACACTACCATCGTTCGGTCAGAGTCT
+
3444.4<<;BCBACBCBBCCCCBBBDCBBB997:AAE=BB?B@DDCCCBB?BCCDD?B>BCDD?A>BDCCBCBBB>@ADCC5CCABCB?CCEF@BBB?BB6<;;DBB>BCDDGGFCADDD@C@CCCDCCCC@BBBB7::@AAACCCCB@A@@@B?AAAFCD@DA@@@BBDDDE@EBBBB9@;?;;;;;;*;BCCC>CBBABB;;;B?CCCC3CAAAEAIAHC@CCBBBCC@C@BBBCCD@BBEAEG;;;BBBCB;;;CCCICFFABBCBB@BB?BFAAACCAA
@ATNG8:04887:04963
GATGGTAGTATAGAGCTCTACATAGTACTCATTCGTTTCGGAAGAGACAGGTACGTTAATAGTTAATAGCGTACTTCTTTTTCTTGCTTTCGTGGTATTCTTGCTAGTTACACTAGCCATCCTTACTGCGCTTCGATTGTGTGCGTACTGCTGCAATATTGTTAACGTGAGTCTTGTAAAACCTTCTTTTTACGTTTACTCTCGTGTTAAAAATCTGAATTCTTCTAGAGTTCCTGATCTTCTGTGTCTGATCTGTATCACTACCATCGTTCGGTCAGAGTCT
+
?;A@?BCBA@@@@555::596;<>>CCDBA@@=@@@B?CC@C?;;9@C@@<@BC??=?@???B=?=?BBBBBB@?<?=@?@.?<?BBCD>BBBB<>?D?BB?BBBBBB@BBB>>>BC<@@A;?;=<<::;;;<@A>>;>@?==>==A?>=====?;?>?=;;8;=FFB?@???@7;;DDD5A=A>>>>>>/=>?@@7>>AA>>=;881/:99+:///=9=9AA=BAA@>>><@<A@AAAD7:;@A@>>>@@@?@?@ABBA>>>A<AA@==:=>8<=>==@???
@ATNG8:04893:04977
GATGGTAGGCACTGCGCACACATCCCAGAAGATCAGGAACTCTAGAAGAATTCAGATTTTTAACACGAGAGTAAACGTAAAAAGAAGGTTTTACAAGACTCACGTTAACAATATTGCAGCAGTACGCACACAATCGAAGCGCAGTAAGGATGGCTAGTGTAACTAGCAAGAATACCACTAAAGCAAGAAAAAAGAAGTTACGCTATTAACTATTAACGTACCTGTCTCTTCCGAAAATGAGTACTATAGACTATCTGAGGCTACCATCGTTCGGTCAGAGTCT
+
@<CC@CCA=B;995<@A>BBCCDJJ?CCC?ABCC;;8;=CBB:96F@BA?B@:;;;:DBB0A>A@@?@@?>AAA9@=@>999*>><;;@CC9CFJBCCCBABC:;69:?>;>9:59@A?BBACCC@AAC@@@@FDAB?AAAABBBB@DGHBB?ACBAACBC?BABCBB?BB@???@BABAD>C<=8:;;;;;&;>9//(//>>AAC:=4;<52.268;<A=9@A<885B?=68=;;*738;?@<BBB788BBB@@@A8858ABD=@A===:===>>ABAA@??
@ATNG8:04860:05009
GATGGTAGACATATCGTACTCTCTGTACTCATTCGTTTCGGAAGAGACAGGTACGTTAATAGTTAATAGCGTACTTCTTTTTCTTGCTTTCGTGGTATTCTTGCTAGTTACACTAGCCATCCTTACTGCGCTTCGATTGTGTGCGTACTGCTGCAATATTGTTAACGTGAGTCTTGTAAAACCTTCTTTTTACGTTTACTCTCGTGTTAAAAATCTGAATTCTTCTAGAGTTCCTGATCTTCTGGCGCTCTGTCACGTCTGCTACCATCGTTCGGTCAGAGTCT
+
BCDC?CCCCCBBBBBBBDDCCBBBCDCCDE@@=@@@A=BC@C@BBBCCCA>BBACC=A>BBBB>B?CCCCBBBAB?AAA@A1AB?B>>?:?AAA?CBB?BB>==>CCD?A@B@DA<>7<>?;?=>?>@?@@@<AA@@<@@@@??@@@@@AA@@@@;???:?A=C:>=AAAAAAA<@????6?=A;?;==<+99977)--6---7:;>;????/?>==B=B<>>;>CBD???<A:==AAAA7;;@<<<<>:::==???@<;;>>AA<AAAAA<??;>AAB@@@;;
@ATNG8:04863:04981
GATGGTAGTGTCATATGAGAGTGTGTACTCATTCGTTTCGGAAGAGACAGGTACGTTAATAGTTAATAGCGTACTTCTTTTTCTTGCTTTCGTGGTATTCTTGCTAGTTACACTGGCCATCCTTACTGCGCTTCGATTGTGTGCGTACTGCTGCAATATTGTTAACGTGAGTCTTGTAAAACCTTCTTTTTACGTTTACTCTCGTGTTAAAAATCTGAATTCTTCTAGAGTTCCTGATCTTCTGGGTGTATCAGCGAGTATCTACCATCGTTCGGTCAGAGTCT
+
48;>=BBCCCCBBBCBCCECCCCDCCCB@@@@=@BCC>BB?B?@@CC?CDAB>;;;7;9>CBB?BACCCDGFCCC@;;;;;$9;7;495/5>=D@D:;;;CAFGCCCC@FCCJIF@B?BBB;?=@A@ABBBB?BCCB@CBBDBBBCCBBBBCBBC?CAA=AB?B?BBBB@@@BB@BCCCC;D?B?BBBBB5BCCCC?C@@@BBBABA>BBAB0A@@CCAD@CD?DCDDEBB?B@BBCCCB?BCCF=BBCCD@@ABCCEBBCCCAA>ABBCB@CC?BCBBBCB;:
@ATNG8:04865:04988
GATGGTAGCATCATGCATATCTTACCAGAAGATCAGGAACTCTAGAAGAATTCAGATTTTTAACACGAGAGTAAACGTAAAAAGAAGGTTTTACAAGACTCACGTTAACAATATTGCAGCAGTACGCACACAATCGAAGCGCAGTAAGGATGGCTAGTGTAACTAGCAAGAATACCACGAAAGCAAGAAAAAGAAGTACGCTATTAACTATTAACGTACCTGTCTCTTCCGAAACGAATGAGTGCGATGAGAGAGCTCTCTCTACCATCGTTCGGTCAGAGTCT
+
<<CC?B@<<6BCBBBCCCCBCC@CC?BDJ@CCBB@A<@6;;@ACBB?BD@C>A?<33337$33><;?<::7;A;373;;;;;':>=>;@@@0=>>:>00000/9;5;8<<9ABB@BBCCABBBAAAA@AAB@<AA@A6;;AACCCB@I?C;;;;CCDCBBB@DCBA@A@DC?BBC?BBBBC=@@>;99::9(9A;@@???@896)-+-668(-)-8;00+9@>>?BB>@?@@@<?AA:778A?9:9C???BBA@@@///89888<:<;79?:==6<<<<ABBBB
@ATNG8:04870:04991
GATGGTAGTATATCGCGTCGCTATCCAGAAGATCAGGAACTCTAGAAGAATTCAGATTTTTAACACGAGAGTAAACGTAAAAAGAAAGGTTTTACAAGACTCACGTTAACAATATTGCAGCAGTACGCACACAATCGAAGCGCAGTAAGGATGGCTAGTGTAACTAGCAAGAATACCACGAAAGCAAGAAAAAGAAGTACGCTATTAACTATTAACGTACCTGTCCCTTCCGAAACGAATGAGTACATAGATATACGTATAGCTACCATCGTTCGGTCAGAGTCT
+
444:7<@;65@AC;;;A@C:66@;;6;A@<=DDBBB?C=AACBBBC?@@@B@A@?<;;;;';4;:>AB9:5<??9?8:6=<<(455)55:::4@@@7<;;;<<;@@?B@CC@B<;8;@CCCBCCCA@@@@A@>6<@00,0000?BBA?B?;9:<@@ABCBBC?CCBBBB<>>?BA>2;;777)77719???@/AB?A?>@@<==>;@9=<==5:5:=AA@;<<877*7:>7???8>//)//688;::::9:98<8:8899>?;;76-776681//(//0:97787
@ATNG8:04875:04989
GATGGTAGGTGCCATGAGTGTATCCAGAAGATCAGGAACTCTAGAAGAATTCAGATTTTAACACGAGAGTAAACGTAAAAAGAAGGTTTTACAAAGATCTCACGTTAACAATATTTGACAGCAGCACGCACACAATCGAAGCGCAGTAAGGATGGCTAGTGTAACTAGCAAGAATACCACGAAGCAAGAAAAAGAAGTACGCTATTAACTATTAACGTACCTGTCTCTTCCGAAACGATGAGTAACGAGAGTCAGAGCAGAGCTACCATCGTTCGGTCAGAGTCT
+
<>>B?B>A599@:@BCCBCBCBAA7;;;9=AB@00+/+//:<://)/8*0)0;08777&3233377777:::188:::::)37/32878&7333(33335;A755492//).777).233573...333995..(.353.598<==;;5;9=>=8;888??>?<?===AA;@?=B@@5;;==48:<48:<<<(6549977588AA=B;888>:>5;;>;;5;=>===<7999::19776:77--(----9-//888@A@@@:;;>=:>>8888=>9?@B888>=>
@ATNG8:04881:05021
GATGGTAGCGAGCGAGTGTGTATACCAGAAGATCAGGAACTCTAGAAGAATTCAGATTTTTAACACGAGAGTAAACGTAAAAAGAAGGTTTTACAAGACTCACGTTAACAATATTGCAGCAGTACGCACACAATCGAAGCGCAGTAAGGATGGCTAGTGTAACTAGCAAGAATACCACGAAAGCAAGAAAAAGAAGTACGCTATTATCTATTAACGTACCTGTCTCTTCCGAAACGAATGAGTACGATGAGAGAGCTCTCTCTACCATCGTTCGGTCAGAGTCT
+
:;;C@CAAACCCBBBBBBCCCCCCC@CCC@BBBDDD@A?BBDCCBB<BB?C?BAABBCDC5C@CCCCCECCBBB>BCCCCCC5CB?C6;;;6;BB?BCCBBDABA>B@CG@AAA>@@BBBBBBCCCDCCCBC?EDCC?BABACBCB?C@EBB>ABDDCCCC?CCCCCC?CB>AAB@BBAA?:????BCCCC3BB@B>>>CBBBB@AAABB@<?;>>B@@=>>>@A??<?=???9?AC=A:::@A>>=9;9>=AAAD>:8:@@>>><@@AAA<;:7:A?===???
@ATNG8:04883:05026
GATGGTAGAGAGAGCTCTCTCATCGTACTCATTCGTTTCGGAAAAGACAGGTACGTTAATAGTTAATAGCGTACTTCTTTTTCTTGCTTTCGTGGTATTCTTGCTAGTTACACTAGCCATCCTTACTGCGCTTCGATTGTGTGCGTACTGCTGCAATATTGTTAACGTGAGTCTTGTAAAACCTTCTTTTACGTTACTCTTCGTGTTTAAAAATCTGAATTCTTCTAGAGTTCCTGATCTTCTGGGCAGACTCTCACACGCCTACCATCGTTCGGTCAGAGTCT
+
>:::9?;A@@?@@=<555<9;;;;:>;??AAB9A;;;0:@9?==0@=:@@>ABCBB@C@CBBB@C@CC:<;A@99454444$4::?ABB=A;;;4;9>:>D499?659?A@@?BBBC@CDE9:9:BBABBBB@BAAB?CBBBB?@?@?B@=;;::188=8=B=@;>ACCA>;;:9<8888)9:=7////)/;--)-26--(-8556707>>>+9///<484=?.56<>>>>:>:@@@::;;:::<29///7779=A===@=176<7///6=06656;;@@@@@@
@ATNG8:04884:05024
GATGGTAGTACATGATAGACGACACCAGAAGATCAGGAACTCTAGAAGAATACATAGATTTTTAACACGAGAGTAAACGTAAAAAGAAGGTTTTACAAGACTCACGTTAACAATATTGCAGCAGTACGCACACAATCGAAGCGCAGTAAGGATGGCTAGTGTAACTAGCAAGAATACCACGAAAGCAAGAAAAAGAAGTACGCTATTAAACTATTACGTACCTGTCTCTTCCGAAACGAATGAGTACGATGAGGAGCTCTCTCTACCATCGTTCGGTCAGAGTCT
+
798;7::@:955;;;56>@<<<=55.599.55<555.58>566<?:)//)---6---99999)9+/5<<;454;<A558AAABB1BB?A;@@>0=00(/669:BBCE?B?BB?AAA?B>>;ABCCCCCBCCBCB?ACAA?AAA@@A??;@>A::8:DCB@?=@>BCB?>=@CB?BBB@BBBA@9=8818::::)78.5699:552/(/.'.///(/.5<<<9===?CCC@C@A@C=A;;5;;;>@AA????>@>B@ACBB??>BBB<@@@?@<9948?BA?<8..
@ATNG8:04889:04989
GATGGTAGGTGCACATGAGTGTATCCAGAAGATCAGGAACTCTAGAAGAATTCAGATTTTTAACACGAGAGTAAACGTAAAAGAAGGTTTTACAAGACTCACGTTAACAATATTGCAGCTGTACGCACACAATCGAAGCGCAGTAAGGATGGCTAGTGTAACTAGCAAGAATACCACGAAAGCAAGAAAAAGAAGTACGCTATTAACTATTAACGTACCTGTCTCTTCCGAAACGAATGAGTACAGAGAGTACGATATGTCTACCATCGTTCGGTCAGAGTCT
+
CCBC@CCC?CCBBCECCBCDDGDDF?BBC@AAACCC?A>ABABBAA=AA<@<?BB:;;:;*;>CB;=;CIJGJI?BB;;;;6;C>C5;;;.;@@<@DCA@@CAA?A?CC@BDB@BBBBBBDDDCCCEECBB?BCCC?BBCBBBCC@C@CCC?AAABBBBB?DAAB@@=?B?BBB?DCBBC?????BBEEF19:?A@@@A000@7@;?@@@<@;@@@@B?CBBA???@C@CCD;BBB@???AABABBBBBCCCAABCCBAA>AAC=>?@@?;;;7=@AA>>>A@
@ATNG8:04893:05008
GATGGTAGCACGACACGACGATGTGTACTCATTCGTTTCGGAAGAGACAGGTACGTTAATAGTTAATAGCGTACTTCTTTTTCTTGCTTTCGTGGTATTCTTGCTAGTTACACTAGCCATCCTTACTGCGCTTCGATTGTGTGCGTACTGCTGCAATATTGTTAACGTGAGTCTTGTAAAACCTTCTTTTTACGTTTACTCTCGTGTTAAAAATCTGAATTCTTCTAGAGTTCCTGATCTTCTGGCTCTCGTAGACAGATACTACCATCGTTCGGTCAGAGTCT
+
<<<B?CCC@<;@;=?;;<><<<ACBBCCCCBB>BCHC>AA>B>BA@@BCDADDCBB?B::9?C?C@ABBBBBA:9433333$394;773(38936;;<8BC=>>BEBB@BB???BBB?BBA<A=@===A;;;<AAAA7;;>>>>>>>@A@A;;;><?>?<;;6;;???AAAAA@:>:=@>.<,/,/:@@@,==7770;>>AA>:9//)////(/9<<A=B=>>;;;;?=>==@=@@>?>@<@AA<AA;::?AAA@@@@@==>=//,/;<::6>?<?AAB???@B
@ATNG8:04893:05019
GATGGTAGCGCATATCAGCGCAGCCCAGAAGATCAGGAACTCTAGAAGAATTCAGATTTTTAACACGAGAGTAAACGTAAAAAGAAGGTTTTACAAGACTCACGTTAACAATATTGCAGCAGTACGCACACAATCGAAGCGCAGTAAGGATGGCTAGTGTAACTAGCAAGAATACCACGAAAGCAAGAAAAAAGAAGTACGCTATTAACTATTAACGTACCTGTCTCTTCCGAAACGAATGAGCACACTCTCATATGACACTACCATCGTTCGGTCAGAGTCT
+
;;==;9///7/55<=?>C@@;;99=6A@B?@A>=@@+0,00>><9924438<?C<?@DDC1@<@@@<>>A0009////////$/>:@;?@@2<;;499599@>??:B?BD@@@@=@AABAAACBB;;:BBBDACCBC;;;CCEDDD@CAFBC>B;;9>999=B?@?BC;@@=:::?99::@9<;;5778787%7;53733:=>AB?B?==>B?A<??CEGACCD;;;EGH@ABD?CCB>@?DA???AACBCCCCCABABAA@:949??9@>@C@CCBCCBA@@
@ATNG8:04895:04991
GATGGTAGCTCGCTGATGATATCTCCAGAAGATCAGGAACTCTAGAAGAATTCAGATTTTTAACACGAGAGTAAACGTAAAAAGAAGGTTTTACAAGACTCACGTTAACAATATTGCAGCAGTACGCACACAATCGAAGCGCAGTAAGGATGGCTAGTGTAACTAGCAAGAATACCACGAAGCAAGAAAAAAGAAGTTACGCTATTAACTATTAACGTACCTGTCTCTTCCGAAACGAATGAGTACGGTGTGACGTACGTGAGCTACCATCGTTCGGTCAGAGTCT
+
??@D?BBBCC??>;;;969;;<>BB>AAA?ABBC00+0900/888;:D=<?67879:::9)91773333889;<28744444$44259=?@2???@DDFA@<@00+0*0>;@@A?B@A@@@CCCBABAA@CC>@@AA=@AA:;:BB?C@C<;:9AAABD>=8:>>5547;A=@B<6::::4933,378899%78837,8<<797=:?9@>?>;A=58;@@;@@???=?<?9>?A:@@@=A@>90000*000/>A??BA@@?777?::;>;;7707A8;<B?<<333
@ATNG8:04897:05016
GATGGTAGTAGTACACTAGTCATACCAGAAGATCAGGAACTCTAGAAGAATTCAGATTTTTAACACGAGAGTAAACGTAAAAAGAAGGTTTTACAAGACTCACGTTAACAATATTGCAGCAGTACGCACACAATCGAAGCGCAGTAAGGATGGCTAGTGTAACTAGCAAGAATACCACGAAAGCAAGAAAAAAGAAGTACGCTATTAACTATTAACGTACCTGTCTCTTCCGAAACGAATGAGTACGAGAGAGCACACGTGTCTACCATCGTTCGGTCAGAGTCT
+
<9@F@CBBAABBBABCCCCCCAABC@BBB?BB@@>>;@=AAAAABB@CD@EAAA?:;:::*::>@ABCBAB:98.9>:;::9$5<7<8>>>2>CC@CBAABAB;:7;?BC?C;;:;CAABABACCC@@ABBB@CCCC>@?CCAAAB?B?C::8;CBBABBB=??BCBB?DD?@@A>AABBF?A@?;::9999%9@;885;BAAA@=B:>>??;?<@@CCC?@??AAAA>A?BBC@CCC<??BBBBBB???A88::CBBBB@@AAAA=@=>>B?AA>==@@AA?;;
@ATNG8:04850:05032
GATGGTAGGCGAGAGTGAGACGCAGTACTCATTCGTTTCGGAAGAGAAAGGTACGTTAATAGTTAATAGCGTACTTCTTTTTCTTGCTTTCGTGGTATTCTTGCTAGTTACACTAGCCATCCTTACTGCGCTTCGATTGTGTGCGTACTGCTGCAATATTGTTAACGCGAGTCTTGTAAAACCTTCTTTTTACGTTTACTCTCGTGTTAAAAATCTGAATTCTTCTAGAGTTCCTGATCTTCTGGCGCTCTGTCACGTCTGCTACCATCGTTCGGTCAGAGTCT
+
=:::548839999445555?==?A?>>>;;;;6;===4==7;7;;>>A7>;=666=;?;?===?B=?@@@B;;5;799999*;@=BEDC=<;;;4;BB;@@>BBCDCB@;::6>AA=>BBB>A?BAAAAACC>:9:>9<=>@=>:=:::3339992555057(.(...-.65./*.7899+8-.-.;;;;)99---'.78...333626999(55633.32..(.333666396;88646*,,9(,,,22,,---7..6A===@@:<<999<@@=990/////7
@ATNG8:04855:05037
GATGGTAGCGCACACATAGATACAGTACTCATTCGTTTCGGAAGAGACAGGTACGTTAATAGTTAATAGCGTACTTCTTTTTCTTGCTTTCGTGGTATTCTTGCTAGTTACACTAGCCATCCTTACTGCGCTTCGATTGTGTGCGTACTGCTGCAATATTGTTAACGTGAGTCTTGTAAAACCTTCTTTTACGTTTACTCTCGTGTTAAAATCTGAATTCTTCTAGAGTTCCTGATCTTCTGGGTGTATCAGCGAGTATCTACCATCGTTCGGTCAGAGTCT
+
@?>C9<ACBCBCCDCBCCDDBCC;<;:6<=@A=AAA@<AA?B@B=BC>CC@BB@BB<@?@B@@+0*00/7;654<744444$4@::8@@;@=@B@CCC@BB?AABB@@=A;;<BCA@=@@B=@?AGGCHCCG@BBCD@CCDCDCCBBBCDGEEAA?BBB=BB?B?ABB;;;CCC>C;;;;.;=A=;;;;.9?@@@<B@A@BBB;994:::-9@@9929;@B?BCD;;<C?B>BBCBBD?B;;;8;BBBCDCCCCBBBBBCAAA=A@@BB?BB?BDCCCCACB
@ATNG8:04860:05059
GATGGTAGCACGAGTCACTCATATCCAGAAGATCAGGAACTCTAGAAGAATTCAGATTTTTAACACGAGAGTTAACGTAAAAAGAAGGTTTTACAAGACTCACGTTAACAAATATTGCAGCAGTACGCACACAATCGAAGCGCAGTAAAGGATGGCTAGTGTAACTAGCAAGAATACCACGAAAGCAAGAAAAAAGAAGTACGCTATTAACTATTAAACGTACCTGTCTCTTCCGAAACGAATGAGTACGATGAGATCTCGTGTGCTACCATCGTTCGGTAGAG
+
ABBB9=<<<<<<:555<<;;9>==:,//;6:9;555496;;?@>>>8;;7;:=>>>>>>>+<7<::?A??@B>B7<:44444$4>;;2559&55<8566;;;9=;8=3444)4;<6:::;;;;;<<@<<>=BB?AB:;79A@>@C???9@>@AA<?@><:;00+/688;;7;=88887:9666.///0//////#/6399;8558:8).).578.33,.29<<8=<;=99=9;48>B<<<8=::>???799?=<<7552.....5567849:...033....33
@ATNG8:04865:05072
GATGGTAGGCACTGCGCACACATCCCAGAAGATCAGGAACTCTAGAAGAATTCAGATTTTTAACACGAGAGTAAACGTAAAAGAAGGTTTTACAAGACTCACGTTAACAATATTGCAGCAGTACGCACACAATCGAAGCGCAGTAAGGATGGCTAGTGTAACTAGCAAGAATACCACGAAAGCAAGAAAAAGAAGTACGCTATTAATATTAACGTACCTGTCTCTTCCGAAACGAATGAGTACGTGTGACGTACGTGAGCTACCATCGTTCGGTCAGAGTCT
+
?:<<9>CC?BB@@ABBBBCCCCCCD>CBD?CBDC@@=A=BABBCCC@CD?C@A??99999);=BABDCCBCBB?6??:;;;.5@<@.999&9@@=CBBBBCDDC@B@CC@BBB?BBAABDGDCBBBBCCCC@CCCC@AAAABBAA>B@CCC@CBBBCBBB?BCBBAA>??9???<@@@@@<A@@=?????1?A<A;::AAAAA7:5;=<1808=@@@?C???@??9<8<==5<9929??AABBBAAAB@??CCCBBEEBBBBB?CBCBB<??=?>>ABB??@
@ATNG8:04872:05049
GATGGTAGTGATACAGATCAGACACCAGAAGATCAGGAACTCTAGAAGAATTCAGATTTTTAACACGAGAGTAAACGTAAAAAGAAGGTTTTACAAGACTCACGTTAACAATATTGCAGCAGTACGCACACAATCGAAGCGCAGTAAGGATGGCTAGTGTAACTAGCAAGAATACCACGAAAGCAAGAAAAAAGAAGTACGCTATTAACTATTAACGTACCTGTCTCTTCCGAAACGAATGAGTACGATGAGAGAGCTCTCTCTATCGTTCGGTCAGAGTCT
+
CBBC@CCCCCCABBCCB;;;BBCHDACCCACC@A>?5;59?ABBCB?BB@C?:::?=99:)=6?@BBBCCCBBB=<<>@@@@0;;598@@@7@CC@BBCFDCC;;;;GDDACCC?BBCCCCBCCCCCDCDCB?CCBC?BBC@@@:94;?ABB@BBCACBBB?AAAAAC???<?BA:?>877)3888779999%9><>?=?@;>=;:=<<;AA9=:==ABC@BB@@@AA?D@CCG@CAB>A???BBBCBBBBBBBBB@;;;==:::;>?@<>><@ACCCCAAB
@ATNG8:04878:05042
GATGGTAGCATCATGCATATCTCACCAGAAGATCAGGAACTCTAGAAGAATTCAGATTTTTAACACGAGAGTAAACGTAAAAAGAAGGTTTTACAAGACTCACGTTAACAATATTGCAGCAGTACGCACACAATCGAAGCGCAGTAAGGATGGCTAGTGTAACTAGCAAGAATACCACGAAAGCAAGAAAAAAGAAGTACGCTATTAACTATTAACGTACCTGTCTCTTCCGAAACGAATGAGTACGATGAGATCTCGTGTGCTACATCGTTCGGTCAGAGTCT
+
99:C?BCBCABA@;5599;9;=;@@;<@B755=99:09<A<><<<B?BD@F?A@@99999':8873<;;>BAA@899;<<<<):;8<2995&5=949>;@@EB=@<@<@@<@BB?BD@@@AABBCCCDDCDF@B@;;8<ABCCECC>B>A;;69A@>@@@@<@@@@AB?CB?A??399<<<5;<=9999999%8>9;@=BBB??><A:<9>>3;5;;AA@?ABAABBB?;8:?=3;00*0::=ABBB?@?BAAABA??;::99;==@AAAA:>>=BBB===@??
@ATNG8:04879:05052
GATGGTAGTATCTGCACACTCTGTCCAGAAGATCAGGAAACATCTAGAAGAATTCAGATTCATTTAACACGAGAGTAAAACGTAAAAAAGAAAGGTTTTACAAAGACTCACGTTAACAATATTGCAGCAGTACGCACACAATCGAAGCGCAGTAAGGATGGCTAGTGTAGCTAGCAAGAATACCACGAAAGCAAGAAAAAGAAGTACGCTATTAACTATTAACGTACCTGTCTCTTCCGAAACGAATGAGTACATAATATACGTATAGCTACCATCGTTCGGTCAGAGTCT
+
8<;;9<<<==<445455555555556;6516A999:.55)4::;9944.48385/----(---7/83888/////////&/7:<>>>>&<<<(3-333&3333(33398;;8828.3328886:B@@BCC@@@@DAAABB?BCCB@BBB@AA884:?BBB?BBBBAAAABA@:98>9:=<;::688887.733.3::9<.7808=?ABBAAA@D6:;;;8;@BBCCE@BBCB@AC6:69>>6>@A?ABBCABBBBD>AABBBBBCDCBABAB???9:<49:<>>AA@???>
@ATNG8:04880:05035
GATGGTAGCGCGACGAGCGTAGACCCAGAAGATCAGGAACTCTAGAAGAATTCAGATTTTTAACACGAGAGTAAACGTAAAAAGAAGGTTTTACAAGACTCACGTTAACAATATTGCAGCAGTACGCACACAATCGAAGCGCAGTAAGGATGGCTAGTGTAACTAGCAAGAATACCACGAAAGCAAGAAAAAGAAGTACGCTATTAACTATTAACGTACCTGTCTCTTCCGAAACGAATGAGTACGTGTGCGACGTGTCTCCTACCATCGTTCGGTCAGAGTCT
+
A>CC?BBDBBBCCBCC@ABECCCCC>DCB?BCC@@A=B=@ACCBBB?BB?B>??ABCBCB3B>@?BAAABCBBB9>?=@@@@,@@;@<AAB=CEEAGBBBCCCCB?B@CC@CBC>AABBCBBCA@@CCCCCC@DDBB?BABBBBBB>C?BDD@CCAAAADC?AAAAAB?BB>ABB?BBBBB=A@@;99988.9A?A><<DACCA687;@AD:>:>ABBB?BBAAACC@C?ABD=C999:BBCBBCBAAABBA@@@BBA=>=>;;;=B@@>A>AA@CCBCBB@@?
@ATNG8:04884:05039
GATGGTAGTAGTACACTAGTCATACCAGAAGATCAGGAACTCTAGAAGAATTCAGATTTTTAACACGAGAGTAAACGTAAAAAGAAGGTTTTACAAGACTCACGTTAACAATATTGCAGCAGTACGCACACAATCGAAGCGCAGTAAGGATGGCTAGTGTAACTAGCAAGAATACCACGAAAGCAAGAAAAAGAAGTACGCTTTTAACTATTAACGTACCTGTCTCTTCCGAAACGAATGAGTACGTGTGACGTACGTGAGCTACCATCGTTCGGTCAGAGTCT
+
AAAC?BBBCC@@BDDDCBCCCBBAB?CCC:CCCCAA=A<AACCCCC@DD?B?@@@99999*:=?BCCCCBDAA=6=>9;;;;*;A>B5;;;6;CC@CCBCCCG@@?A@BC@BBB?BDBBCBCCBBCCCCBBB?BBBB?BAAABBAA=A@DBB?BCCCAAAA?BBBBBB>BB=?>?=AAAAC>BBB?CCCCC3DC?>;::>::99199>@>>:>=AA???:?>::::B=B<>AA:AAA=?>?A>>>@>>>AA?>?A@>>=<<<AAA=AAA@@:=;;AAAA>>===
@ATNG8:04885:05057
GATGGTAGTGTGTCTCTGAGAGTAGTACTCATTCGTTTCGGAAGAGACAGGTACGTTAATAGTTAATAGCGTACTTCTTTTTCTTGCTTTCGTGGTATTCTTGCTAGTTACACTAGCCATCCTTACTGCGCTTCGATTGTGTGCGTACTGCTGCAATATTGTTAACGTGAGTCTTGTAAAACCTTCTTTTTACGTTTACTCTCGTGTTAAAAATCTGAATTCTTCTAGAGTTCCTGATCTTCTGGAGATATCATCAGCGAGCTACCATCGTTCGGTCAGAGTCT
+
:<AD@CBCCC@@;B=<<=BCCCCCEDCCBBAB>A??=6@@5;5;@@@@@@=@BBBB>B?BBBC@B@CBCBBCB@@;;;:;:*;@>C;;;7;CAB>CBC?CCACBBECCACCCBBF@@<@@A=A?BCCCDB;;8:AAA@CCCCCCBBBBBBCCBBB@BAA=::6;?BABCCDB@@=@;;;;.;=@>;;;;;*;AAAC=BBCAAABBBA=BBBB2BBBBB?A?AEAEDCBCCC@C@BBBBAB?A@A?ACCCCBBBCCCBBCCCCCBC?A:;;@?BC@CB@@@BBBB
@ATNG8:04891:05030
GATGGTAGCTATACGTATATCTATGTACTCATTCGTTTCGGAAGAGACAGGTACGTTAATAGTTAATAGCGTACTTCTTTTTCTTGCTTTCGTGGTATTCTTGCTAGTTACACTAGCCATCCTTACTGCGCTTCGATTGTGTGCGTACTGCTGCAATATTGTCAACGTGAGTCTTGTAAAACCTTCTTTTTACGTTTACTCTCGTGTTAAAAATCTGAATTCTTCTAGAGTTCCTGATCTTCTGGTAATGACTAGTGTACTACTACCATCGTTCGGTCAGAGTCT
+
A;@@=?CBBBCBCBBBCCCCBCBBCCBCBCBC@CDCC@CC@B@BBCBCGDACD@@@@D@BBCC@C@BBB@AAAA@<99999$8869@@?2?CAB?BAB>BC?BAAACC?BBAAAAAA?BBA=A<>>>A>==@:>>>>:?@>>>>>>>>CBB>>::5:<<8=>>B;??A>=>A==8=>>>>/>8=9=?BBB/AA==@6<:7///99;>18988(898:;6<4<=:@=<=@@@<?<?>:;8817=@9>>;>@;;;AAA??>===@HDE=888;B=BA<AAABBA;;;
@ATNG8:04891:05076
GATGGTAGGCACTGCGCACACATCCCAGAAGATCAGGAACTCTAGAAGAATTCAGATTTTTAACACGAGAGTAAACGTAAAAAGAAGGTTTTACAAGACTCACGTTAACAATATTGCAGCAGTACGCACACAATCGAAGCGCAGTAAGGATGGCTAGTGTAACTAGCAAGAATACCACGAAAGCAAGAAAAAAGAAGTACGCTATTAACTATTAACGTACCTGCCTCTTCCGAACGAATGAGTACTATAGACTATCTGAGACTACCATCGTTGGTCAGAGTCT
+
@ACC@BAA;@;69ABBCCBBCCCCC>CBB?BABBBB>B@DCEBBBD@BB?C?BCAA@DEF3B?AABCCCDD@@?<@@ABBBB5BB=A5<;;.<CDAEBBBCCCBB@B@CC?BBC>AACBCCCCBBBCCCC??<@A@?;?BA@@A::7;@CAB?BA@@CCBB?BCCCBB>AB>AA@=@@>>>8;=<8<<==>>&><8;978??EAA<>:=<CA0818=A@A?ABB?BBD@C?BB?ABA????AABBBBBBBB??AABBD>>>@A??;>:::@=@?BBAA@@999
@ATNG8:04892:05066
GATGGTAGCGCACACATAGATACAGTACTCATTCGTTTCGGAAGAGACAGGTACGTTAATAGTTAATAGCGTACTTCTTTTTCTTGCTTTCGTGGTATTCTTGCTAGTTACACTAGCCATCCTTACTGCGCTTCGATTGTGTGCATACTGCTGCAATATTGTTAACGTGAGTCTTGTAAAACCTTCTTTTTACGTTTACTCTCGTGTTAAAAATCTGAATTCTTCTAGAGTTCCTGATCTTCTGGACGACGCGCACTGACACTACCATCGTTCGGTCAGAGTCT
+
CC??;?<A<CBBABCCCDCCABABBCBBBB;;6;BBB=BCAC=@BBCCHJACCC;;698@A<C?CBCCCDCBBBC@CDEED2;<8:@AC=BBBB>BBB=AA8;;BBBC@DGJGEBBB?@@A=@=ACCDCDCC@CCCC?CCCCCCCBBBBCBBBCG@BBB?BC@C@BBBBCDCBB6;;;;;6;>B>;;;;;*;BCCC>CAAACCA@@A5;;;;*;>>;;9;?CC=@BBBBBC@C@CCBBBA<@@B?BC;;;CBBBB;;;DDDCCBKABCBCEACC@CBBBBEC;;
@ATNG8:04896:05036
GATGGTAGCGCGACGAGCGTAGACCCAGAAGATCAGGAACTCTAGAAGAATTCAGATTTTTAACACGAGAGTAAACGTAAAAAGAAGTTTTTACAAGACTCACGTTAACAATATTGCAGCAGTACGCACACAATCGAAGCGCAGTAAGGATGGCTAGTGTAACTAGCAAGAATACCACGAAAGCAAGAAAAAGAAGTACGCTATTAACTATTAACGTACCTGTCTCTTCCGAAACGAATGAGTACCTCTCAGACGCTCGTCCTACCATCGTTCGGTCAGAGTCT
+
?;B>:>CDBCBCCCCCCCCCCCCCD?BBB@BBBB@@?A?BBC@A@C?BB>A>ABBBBCCC3C>AABAA@@ACCE:??AA@@@,;;5:A@@A1BDEABBBACBCCC@B@CC@CCD?BBBBCBCCCCCCBBBBB>BB@@>ACCBBBAA<B@BBB@BCBBCACB?BBCCCB?AA>DDD<??CBC>CBB@:9998(9>=AAB?@@@@B=A7;:AA5:7;>BBB@CCBBABBAC?CDC>BBB?EBBBBBF>?@>BDCCB>>;;;@B=>>>=>>>>B?AB?BBBBBB???
@ATNG8:04897:05078
GATGGTAGGCGTGTGAGAGTCTGCCCAGAAGATCAGGAACTCTAGAAGAATTCAGATTTTAACACGAGAGTAAACGTAAAAGAAGGTTTTACAAGACTCACGTTAACAATATTGCAGCAGTACGCACACAATCGAAGCGCAGTAAGGATGGCTAGTGTAACTAGCAAGAATACCACGAAAGCAAGAAAAAGAAGTACGCTATTAACTATTAACGTACCTGTCTCTTCCGAAACGAATGAGTACCTCTCAGACGCTCGTCCTACCATCGTTCGGTCAGAGTCT
+
::AA;9>:5:;>BCCCCCC:;;@>:0:AA<@AABAA;A<AA@@ABA=@@7;4;BA;;;;.:=?AAABA?@>=858;8877(37/7/777&3786888:=@AAB>B>A@;@?>7;;???A888BBBFBAAA:>=AA8=688:=88188==@=@@@?>>?@478>@@@:?@=00059:000)8<<6<ABAC18868@>==9;;93:8<<==5;5:::995<9<A???<>688F:ABB>779A888;<<<00/=8//5>9<<<6657>=CAC>9:49=>=?:866
@ATNG8:04851:05097
GATGGTAGGACGAGTGTCTGAGAGGTACTCATTCGTTTCGGAAGAGACAGGTACTTTAATAGTTAATAGCGTACTTCTTTTTCTTGCTTTCGTGGTATTCTTGCTAGTTACACTAGCCATCCTACTGCGCTTCGATTGTGTGCGTACTGCTGCAATATTGTTAACGTGAGTCTTGTAAAACCTTCTTTTTACGTTTACTCTCGTGTTAAAAATCTGAATTCTTCTAGAGTTCCTGATCTTCTGGATATGAGTGACTCGTGCTACCATCGTTCGGTCAGAGTCT
+
55<>:?CC?CBBBCCCCCCBCCBB?BBBBCCB?CBBB<BC?B@BCCCCCB@CB>>>8>>BBBB>B@CBCBBDBBB@DCCCC1CE?BCCC>CCBC@BBA;@@;99;DCCACCCCCCCD?BBB@BBBBCAAAB?ABAB?BBC@@@@@BBBBBBBBB@AA@?CC?D?@@<>?@C@@:??ABA5A=A:==CCC.;<89;0669///=99>;@CDD/A===B<@;>><?===;;:;@:==@@??:===<@@@@?====@?@@A;;;AAA<@@AAA:;;7;?ABB====
@ATNG8:04853:05081
GATGGTAGGACGAGTCGTCTGAGAGGTACTCATTCGTTTCGGAAGAGACAGGTACGTTAATAGTTAATAGCGTAACTTCTTTTCTTTGCTTTCGTGGTATTCTTGCTAGTTACACTAGCCATCCTTACTGCGCTTCGATTGTGTGCGTACTGCTGCAATATTGTTAACGTGAGTCTTGTAAAAACCTTCTTTTTAACGTTTACTCTCGTGTTAAAAATCTGAATTCTTCTAGAGTTCCTGATCTTCTGGTGTCGTCTATCATGTACTACCATCGTTCGGTCAGAGTCT
+
55557><>4//89///:7445:4458665<;996655>5>>9<9<<<=<;;59:955.549://)/)/9;/55;555.5555&59904//7)///72/55.55.5555459>>==;;;?8<==:=7<6------(//99)/////7579///7779:1/4589838.444555955.555555$549455555$5.5:<<)6665AA666:.5555$5545<6929:5/---,,6(,(,,7---07/5.5/:///<9:9;55556==?>:<<656655.555999<<:
@ATNG8:04865:05083
GATGGTAGTATAGAGCTCTACATAGTACTCATTCGTTTCGGAAGAGACAGGTACGTCAATAGTTAATAGCGTACTTCTTTTTCTTGCTTTCGTGGTATTCTTGCTAGTTACACTAGCCATCCTTACTGCGCTTCGATTGTGTGCGTACTGCTGCAATATTGTTAACGTGAGTCTTGTAAAACCTTCTTTTTACGTTTACTCTCGTGTTAAAAATCTGAATTCTTCTAGAGTTCCTGATCTTCTGGGTCTACGCTCGTCGCGCTACCATCGTTCGGTCAGAGTCT
+
<<AD@CCCCCCCCCCDCCCCBEIBBBDCCD@@?@CCD=CC@E?::<CCCB@CC???BB@BCBB?B>BCBABBB??<?????0@?=BBCC>CCBB@BCC<@@7;:BBCC@BCBCCCCC@CCD@D?DDCCBAAAAEDBB@BCCCBBCCCCBBCBBBC@CCB@BC@C@BBBCCCBBC?AAACC;C=?>@BCCC2@@@@@:@AAAAA@@AA5;;;;*<BBBL@E@CC>BCCCC@@=@@AAACCB=AAAA<ABBBCFCCCCDCC@@@CCC?BCCBC@@@<@CBBBCCAA
@ATNG8:04868:05108
GATGGTAGGCGACATACATACGCGCCAGAAGATCAGGAACTCTAGAAGAATTCAGATTTTTAACACGAGAGTAAACGTAAAAAGAAGGTTTTACAAGACTCACGTTAACAATATTGCAGCAGTACGCACACAATCGAAGCGCAGTAAGGATGGCTAGTGTAACTAGCAAGAATACCACGAAAGCAAGAAAAAAGAAGTACGCTATTAACTATTAACGTACCTGTCTCTTCCGAAAACGAATGAGTACCTGCTCAGACGCTCGTCCTACCATCGTTCGGTCAGAGTCT
+
555>8=<=9=<<<<<:::///89:;8=;;7<>ABBC@C>@@BAABB<?@=@@CCCCHEDD1;5;A<<;AA?::9,5999<<:(::25.5<<+5669;;;::5449.98=87<<@9==<<ABB@@@:99;=>A=B</0*//0/::?A?C@C::4;9949==C=C@@?AB?>?<:B=50/=99(///(/68888%8<6<444=:99=4858=:;294<5:9A>A999>>>9<69444&4883893/---(---576/33888<<<<7:8823333/49:6::///5--/
@ATNG8:04870:05100
GATGGTAGCTCTGCTCTGACTCTCGTACTCATTCGTTTCGGAAGAGCCAGGTACGTTAATAGTTAATAGCGTACTTCTTTTTCTTGCTTTCGTGGTATTCTTGCTAGTTACACTAGCCATCCTTACTGCGCTTCGATTGTGTGCGTACTGCTGCAATATTGTTAACGTGAGTCTTGTAATACCTTCTTTTTACGTTTACTCTCGTGTTAAAAATCTGAATTCTTCTAGAGTTCCTGATCTTCTGGCGCGTATGTATGTCGCCATCGTTCGGTCAGAGTCT
+
ABBC@BBBC?;ABA9;;BCCCCCCCDDCBB:96:@AA<BE@D@CCBB@BB@BCCCC?B<?@BB>B?BCCCDFDAB=BDDDD3CB?CCCC>CCBB?BBC@CB>BAAABB?BCCBCBBB>BAB?B@BCCCBCCC@CCBB?BBCBBBBBBCCCBBBCC@BBB?BD?B?ACCCCCCBB?BBB>BCA=@><;;;:*;BBBC>CCDAAA;;;A5;;;;*;@@BC@D@DE>BBBBB;;:;@BCBB@@<@@A=ACC;;<BBBBGA@@CE@BBBAA?AB?CCCBCBBBC
@ATNG8:04871:05110
GATGTAGCACACGAGATCTCATCGTACTCATTCGTTTCGGAAGAGACAGGTACGTTAATAGTTAATAGCGTACTTCTTTTTCTTGCTTTCGTGGTATTCTTGCTAGTTACACTAGCCATCCTTACTGCGCTTCGATTGTGTGCGTACTGCTGCAATATTGTTAACGTGAGTCTTGTAAAACCTTCTTTTTACGTTTACTCTCGTGTTAAAAATCTGAATTCTTCTAGAGTTCCTGATCTTCTGGTGTCGTCTATCATGTACTACCATCGTTCGGTCAGAGTCT
+
A<CCBBCBBADCDCBBBEECBCBBCCCBBBC?BCCD>CC?C@CBCBBBBBCCCCD@D@A@AC@C?CCCCBBB<B>BBBCB1B?=>977/3;@D@CCA:;;000:;6617<>BECAB@BCC?C586=>=<==;?A@@<@@A@???>>>>>>AA??:>>>=BB;A<A?>>>>>>>8==???5?=B<@@AAA/><9::1:99///;==B<@@@@/@?@>>;><??=>;;;>>>=A=AAAAAB:==@<==776///66<??>>==???<?AAKE7;;<??>>??<;:
@ATNG8:04873:05102
GATGCGCACACATAGATACAGTACTCATTCGTTTCGGAAGAGACAGGTACGTTAATAGTTAATAGCGTACTTCTTTTTCTTGCTTTCGTGGTATTCTTGCTAGTTACACTAGCCATCCTTACTGCGCTTCGATTGTGTGCGTATTGCTGCAATATTGTTAACGTGAGTCTTGTAAAACCTTCTTTTTACGTTTACTCTCGTGTTAAAAATCTGAATTCTTCTAGAGTTCCTGATCTTCTGGCTCTCGTAGACAGATACTACCATCGTTCGGTCAGAGTCT
+
A<>>BBBB<66=BBCCCCBBBCCCCGA@?@CCC=DC@B?BBBABAF?BCCBB?C?BBBB?B?BBCBBBBBB?CCCCC3BB?BBBC>AA??;?AA=AB7:9ABBBACAABAAAA<AAA;><>A>>>A@@<@A@@<>>AA<<9:;;5;@;;;;6;??9==;?;===?>>=;;5:>>??6?=D;;;;;;+;><==-8888;;;;:@<ABCB.=<;:A:@7;;<@AAA>;:5:;<<<?=<8<=A:>>??@?@>>=??CBA???AA<AAA@@<>>;>>AA?>>;;
@ATNG8:04880:05106
GATGGTAGTGTGTCTCTGAGAGTAGTACTCATTCGTTTCGGAAGAGACAGGTACGTTAATAGTTAATAGCGTACTTCTTTTTCTTGCTTTCGTGGTATTCTTGCTAGTTACACTAGCCATCCTTACTGCGCTTCGATTGTGTGCGTACTGCTGCAATATTGTTAACGTGAGTCTTGTAAAACCTTCTTTTTACGTTTACTCTCGTGTTAAAAATCTGTATTCTTCTAGAGTTCCTGATCTTCTGGTATGACTAGTGTACTACTACCATCGTTCGGTCAGAGTCT
+
955D?BBCDBBCCCCABCCICCCBCBBA@@@@=@CAA=BF@C@CCBBBCC@BBBCD@C@BBCC@EACCCCCBBAD@CCEEC5BB?CBFE>CBBC@BBC?BC@BBBBDDACCCCDCBB@BBC@C@CCCCCBBB?BBBB?CBCBCBBBCCCCCBBBD?CCB@BB?B?ABBBBBBDD@CCDDD;B=@9:::99*9BDDF>DBCCCCBBAC>BBBB0B@@BBBC>BB@CBCCBAA@D@CCBBBB?BBC?BBBAA@@BBBCCCCCCCBBB?CBCEE@BB?CBBCGCDBB
@ATNG8:04886:05081
GATGGTAGAGTACAGTGTAGTAGACCAGAAGATCAGGAACTCTAGAAGAATTCAGATTTTTAACACGAGAGTAAACGTAAAAAGAAGGTTTTACAAGACTCACGTTAACAATATTGCAGCAGTACGCACACAATCGAAGCGCAGTAAGGATGGCTAGTGTAACTAGCAAGAATACCACGAAAGCAAGAAAAAAGAAGTACGCTATTAACTATTAACGTACCTGTCTCTTCCGAAACGAATGAGTACTACTCTCAGAGACACACTACCATCGTTCGGTCAGAGTCT
+
A<BC@CCBBBBCCCCCCCCCCCCBB>BBC@CCCCBB?B?BBCAAAC?AC?B?@@@ABDDD3A?AABCDCCBBAA<@@AGEEE5CD?A=AAA9ACCACBBBCCECB?B@CD@CAA=ACBABCCCCCCCCCCCC@CCBB?BBBBBBBB>C@DBB?CCBCACCA?AAABBB>BB>>>?499???8?@><=>==<=&;=:=///==ABE7;7;@CB7;7;BCCC@BBBAABB?A>ABD>CBB?BBBBBBCCBBBBBAABBBCA>>>@@@@<@AA@@:=;<>@>???>>>
@ATNG8:04890:05109
GATGGACGAGCGTCTGAGATGTACTCATTCGTTTCGGAAGAGACAGGTACGTTAATATTTAATAGCGTACTTCTTTTTCTTGCTTTCGTGGTATTCTTGCTAGTTACACTAGCCATCCTTACTGCGCTTCGATTGTGTGCGTACTGCTGCAATATTGTTAACGTGAGTCTTGTAAAACCTTCTTTTTACGTTTACTCTCGTGTTAAAAATCTGAATTCTTCTAGAGTTCCTGATCTTCTGGTGTCTGATCTGTATCACTACCATCGTTCGGTCAGAGTCT
+
CCBD@DAA@A@CBBBCEEDDBCAA?B:99:CCD>BC=A>@@@BCCC@CCCCC?C?BAAC=B@BBBBBCBBB>?????1>B>BBBB;BBBB?BBC@CD9:9ACCCABCCCBBCC@CAA>C@BAABAAAB?BBBA>ABBBB@@@CCCBA@@BC>BBB?CC?A>AAA==>A?D<@@@@>3>;<599999*9=;;;3;65699>=>>4::::+;>??@=A=AB<@@AA>>><@7::AA@@9<<A=AD==>@@@>>>@>>>>>>AD=D==>@;>=;@@<<<?=>>
@ATNG8:04895:05086
GATGGTAGTGTCATATGAGAGTGTGTACTCATTCGTTTCGGAAGAGACAGGTACGTTAATAGTTAATAGCGTACTTCTTTTTCTTGCTTTCGTGGTATTCTTGCTAGTTACACTAGCCATCCTTACTGCGCTTCGATTGTGTGCGTACTGCTGCAATATTGTTAACGTTAGTCTTGTAAAACCTTCTTTTTACGTTTACTCTCGTGTTAAAAATCTGAACTCTTCTAGAGTTCCTGATCTTCTGGTAGAGCGTGCATATATCTACCATCGTTCGGTCAGAGTCT
+
;<>D@CCCBBBCDDECBCCCCECCCCCBCBBB>B;::,;C<D?BBBBCCC@CCCCC@C@BBBB<A;@BAB@;;;B<@????*:98>ACE@CCCC@CBC?BB;;<AACG@CDCCCFAA=@BB?B@AAACAAAC@AAAC?AACCCABBCCBBBBB::9;EE@DC@C@BAA=AAAAA?BCCEE<B?B>CCCCC5BFBBB>CCCCBCC@@@5;;;;*;BCCD@DCCCACCCBBCC@C@CCBBBC>@@B?BBBBBB@@@CCCCCCCCCCC@CCDCC@BC@CFAABBAA@
@ATNG8:04904:04481
GATGGTAGTGCGTGAGAGAGAGACCCAGAAGATCAGGAACTCTAGAAGAATTCAGATTTTTAACACGAGAGTAAACGTAAAAAGAAGGTTTTACAAGACTCACGTTAACAATATTGCAGCAGTACGCACACAATCGAAGCGCAGTAAGGATGGCTAGTGTAACTAGCAAGAATACCACGAAAGCAAGAAAAAAGAAGTACGCTATTAACTATTAACGATACCTGTCTCTTCCGAAACGAATGAGTACGAGAGAGCACACGTGTCTACCATCGTTCGGTCAGAGTCT
+
@@@C?BBDBBBCCBCCCCCCBA99:)9@@7@CCB::8;?@@@AA@F@HD>A>ABBCFFFF1;78AA:99BBBBB=AAABCAA0@@=@@DMG:CCCABBCCCCCBB>B?BB?DBB?BBCA@@@CBBCBCCBCC@BCCD?BBCCCAAA@CACA@?ADGDCBDC@@???AA?BB@DDD=?@B@?8=7700@AAAA)@A<00/:=A@AA<A<B=>>;>9>9897817<:9:9;472.//(.--(----36355222225556669:77777497753,36(-----2356
@ATNG8:04907:04528
GATGGTAGCACGAGTCACTCATATCCAGAAGATCAGGAACTCTAGAAGAATTCAGATTTTTAACACGAGAGTAAACGTAAAAAGAAGGTTTACAAGACTCACGTTAACAATATTGCAGCAGTACGCACACAATCGAAGCGCAGTAAGGATGGCTAGTGTAACTAGCAAGAATACCACGAAAGCAAGAAAAGAAGTACGCTATTAACTATTAACGTACCTGTCTCTTCCGAAACGAATGAGTACGTGTGCCGACGTGTCTCCTACCATCGTTCGTCAGAGTCT
+
;::<7555<:::;;;;===666==?:?;;7;<;<//)/)///;7//)5:8=8=><:8888$4.434:;883333(334<>>@+=<7<.55)555.5;5555555.4344.45=8=<<;:////99;<==;;5:=>?<??>6:?//0/7;8;9<===>>>=883333713;5:99*////6.66763777(391888>=99991717955+5496=:?;:;;@4486<466:////)///633378////(/9:/.2;=550....376794/////866844
@ATNG8:04917:04523
GATGGTAGACATATCGTACTCTCTGTACTCATTCGTTTCGGAAGAGACAGGTACGTTAATAGTTAATAGCGTACTTCTTTTTCTTGCTTTCGTGGTATTCTTGCTAGTTACACTAGCCATCCTTACTGCGCTTCGATTGTGTGCGTACTGCTGCAATATTGTTAACGTGAGTCTTGTAAAACCTTCTTTTTACGTTTACTCTCGTGTTAATAATCTGAATTCTTCTAGAGTTCCTGATCTTCTGGATATGAGTGACTCGTGCTACATCGTTCGGTCAGAGTCT
+
@?@D@CBAABBCCCCBCBBBDAABDDBBBDCC@DCBB=AA?A@DCCCCCD?CCCAA>A@CBCA8A>AAAAAAABB>@????1?@=AABB=BBBB?BBB?BB;==ABBB?BBA>A@A@:>>>9>9>>=AA@??:?AAA7;;>=;;>>A>>=A<=>A<@@@<@@=@;;;;>>@AAA:=AACA5A:=555555'6=<:<3<:9688>>??=A=??;???BC=A<AA<A@????A<A=@@778>5;;=:>>??A@>=>>>>??A@>>>>FC>==;@@=>>>>>@A=>
@ATNG8:04918:04527
GATGGTAGACATATCGTACTCTCTGTACTCATTCGTTTCGGAAGAGACAGGTACGTTAATAGTTAATAGCGTACTTCTTTTTCTTGCTTTCGTGGTATTCTTGCTAGTTACACTAGCCATCCTTACTGCGCTTCGATTGTGTGCGTACTGCTGCAATATTGTTAACGTGAGTCTTGTAAAACCTTCTTTTTACGTTTACTCTCGTGTTAAAAATCTGAATTCTTCTAGAGTTCCTGATCTTCTGGATACACTCATGTGCACCTACCATCGTTCGGTCAGAGTCT
+
@@@B?BBBCCCBBCCCCCCBBCCCCCCBBBBB?BBBC=CC@B@BCCBBBD?CBAAA?A=AAAC?B?BBBBBBBBB?BBBBB3@>;><;=5<87::?@@=AC?BBBBBB?BBCA??AA;AAA<A;>>;;;>;A<A>?><>=@@A@?>>>B@?>>=@<<=>;<<9=<???AAAAAA<<<<<<2<;A<@@@@@/@A==>4<;9///99;=39797+9<<<D<A<;;7;@?>>>><@=AAA?A@;?<<8<AA@===??;;888AA9>>A;<8:8=9==;?@A>??::9
@ATNG8:04924:04513
GATGGTAGATACTCGCTGATACACCCAGAAGATCAGGAACTCTAGAAGAATTCAGATTTTTAACACGAGAGTAAACGTAAAAAGAAGGTTTTACAAGACTCACGTTAACAATATTGCAGCAGTACGCACACAATCGAAGCGCAGTAAGGATGGCTAGTGTAACTAGCAAGAATACCACGAAAGCAAGAAAAAAGAAGTACGCTATTAACTATTAACGTACCTGTCTCTTCCGAAACGAATGAGTACACACTCTCATATGACACTACCATCGTTCGGTCAGAGTCT
+
;;@B?BFAABCCBBCBBCCHCCCCD?CBB?BDBBBB@B?BBCAAAB?BB?B@?>?@@@@A2B?CCBAAACCCCC<AABBBAA2A@;A5;;;.;CCABCCCGCBCA@D@DD?BBB?AABCCCCCAAACCCCCC@CB@?>@CCAAB??<@?B@@>ACBBCCBB?ACCDCC?>>9?A@:=?:9:,7;<;9999:9%9<;<?=@DBAAA5855=@@1838?BBB@CB@@?@=:>;:::59AA?BBBBCBBACCABADABB?>BBCBBBBB@DBBBC=???AC>?>BB?>
@ATNG8:04925:04519
GATGGTAGTAGTACACTAGTCATACCAGAAGATCAGGAACTCTAGAAGAATTCAAGATTTTTAACACGAGAGTAAACGTAAAAAAGAAGGTTTTACAAGACTCACGTTTAACAATATTGCAGCAGTACGCACACAATCGAAGCGCAGTAAGGATGGCTAGTGTAACTAGCAAGAATACCACGAAAGCAAGAAAAAAGAAGTACGCTATTAACTATTAACGTACCTGTCTCTTCCGAAACGAATGAGTACTATAGACTATCTGAGACTACCATCGTTCGGTCAGAGTCT
+
/::>?C;;:A@@@<==<<@@@@<9;.999.49555<.5.555555=9=<8=85505<====)<0443444::88808:455555#59497>>=0<6616@<A@C@;;;)43998@>>9==>;==?FBBBBBBC@@<@A;;6:?>8988819:@9:89CBBBABC@B??>BB>AB???>8<<777)3773337777$771596<=:>>A5:779;A/817?AAA=A==873<8<38==69>A=A@ABBBBBBB?AA888>BBCC>>=AA@?BB@AB:<>9>@@>@B889
@ATNG8:04930:04509
GATGTAGCTCGCTGATGATATCTCCAGAAGACAGGAACTCTAGAAGAATTCAGATTTTTAACACGAGAGTAAACGTAAAAAGAAGGTTTTACAAGACTCACGTTAACAATATTGCAGCAGTACGCACACAATCGAAGCGCAGTAAGGATGGCTAGTGTAACTAGCAAGAATACCACGAAAGCAAGAAAATGAAGTACGCTATTAACTATTAACGTACCTGTCTCTTCCGAAACGAATGAGTACTATAGACTATCTGAGACTACCATCGTTTCGGTCAGAGTCT
+
A@@AA@A@B@BBBBBBBBABBCCCAAAA@BBBBBAC@CCBBBBB@BB@C?AAB???@@,@=A??@BBCBBEE>C??====,=<:>?BB?18<C:><8@BBBC@<A7;;;===;>AAAA@8858?@@@@BB<>>=@9@>=>>AAA<?<?>B@BBBBBBCC=@@AABB?BB>AAB>@B999+78:47797.5@=5>@5:;@@?@:?;>8867?6<=>==:;;;;??@=@=>==4<994:?AAABBABBAB;;<>?A@AAA>=;;;=88:CCB>AB<>=>@??>;;
@ATNG8:04934:04523
GATGGTAGTATATCGCGTCGCTATCCAGAAGATCAGGAACTCTAGAAGAATTCAGATTTTTAACACGAGAGTAAACGTAAAAAGAAGGTTTTACAAGACCCACGTTAACAATATTGCAGCAGTACGCACACAATCGAAGCGCAGTAAGGATGGCTAGTGTAACTAGCAAGAATACCACGAAAGCAAGAAAAAGAAGTACGCTATTAACTATTAACGTACCTGTCTCTTCCGAAACGAATGAGTACATAGATATACGTATAGCTACCATCGTTCGGTCAGAGTCT
+
::@B@BBBBBBBBDCCCCCCEABAE@BBE@CBBA@@=A?CCGCCCC@CC@C@BAA??>>?0@?CBCBBCBBCCD>BABBCDC5BC@B@BBB9CBB?BCCB;BB::9;?CC>BBB>@@AA@BBBECBCBAAAB@BBBB?B?@@CBBB>C>??@=A;:;CCBB?BDDBCB?@@<@AA?AAA@A9A:0,0;;;;,/0)0///AA9770938@AD@KAB????=ABBB?>>=A=ABA3;;;7;@AA;;:BBAAACCCBBBBBBBBBCCC??>???<?B?ABAA@@9:9
@ATNG8:04937:04518
GATGGTAGTGTCAGTGCGCGTCGTCCAGAAGATCAGGAACTCTAGAAGAATTCAGATTTTTAACACGAGAGTAAACGTAAAAAGAAGGTTTTACAAGACTCACGTTAACAATATTGCAGCAGTACGCACACTATCGAAGCGCAGTAAGGATGGCTAGTGTAACTAGCAAGAATACCACGAAAGCAAGAAAAAGAAGTACGCTATTAACTATTAACGTACCTGTCTCTTCCGAAACGAATGAGTACTATAGACTATCTGAGACTACCATCGTTCGGTCAGAGTCT
+
>:@C:AAACCB@AA@@CBCCBDDBC@CCC?CCAABB?B<@@C@AAC@CC?C@CC@>????.??BBBAACDDBBB>@@@@>>>,::4;5;;;.;CC?BCBBBBFDC@C?CB@CCC@BB@@ACCCCBBCBBBBBBBBCC?AACBBB@@>CAE??>@BCCCCCC?ACBBBB>BB?@AB>A@???8@8918==?=2@C?CBAACBBDD6758@>>1818>BBCACCAA@??;?;?@@9@??=?BBCCCCCCCCCCABBBCCBBBBBBBB?BBBBB=??@BBBBAAABB
@ATNG8:04899:04535
GATGGTAGCAGACGTGACAGAGCGCCAGAAGATCAGGAACTCTAGAAGAATTCAGATTTTTAACACGAGAGTAAACGTAAAAAGAAGGTTTTACAAGACTCACGTTAACAATATTGCAGCAGTACGCACACAATCGAAGCGCAGTAAGGATGGCTAGTGTAACTAGCAAGAATACCACGAAAGCAAGAAAAAGAAGTACGCTATTAACTATTAACTTACCTGTCTCTTCCGAAACGAATGAGTACGATGAGAGAGCTCTCTCTACCATCGTTCGGTCAGAGTCT
+
A?@@>@CCBBBDECBBBCCCECCCC@CCD?DDDBBB?B@BBBBBBB?AB?B?BB??@CDD3A<AACCCBBBBBB<A@ABBAA0@@;A=B@@7BAB>BCBBGDCCC@C@CC@BBB?BBBBBBCCBCCCCBBAB=CCDD<@?BBBBBB>B?B??=@CCCCBBB?BBBBBB@BB>BBB=@A99929>>>BCCCC2CC?C;::AAAAA:>:=>@D7;7:A9<<;>@?@?AA<A<ABB8A@A<AA@A>>===<<<AA@@@A<<<>@@AAA;@9;;A=7667B@@A@==>
@ATNG8:04906:04558
GATGGTAGAGTATCATGTGTATCTCCAGAAGATCAGGAACTCTAGAAGAATTCAGATTTTTAACACGAGAGTAAACGTAAAAAGAAGGTTTTACAAGACTCACGTTAACAATATTGCAGCAGTACGCACACAATCGAAGCGCAGTAAGGATGGCTAGTGTAACTAGCAAGAATACCACGAAAGCAAGAAAAAGAAGTACGCTATTAACTATTAACGTACCTGTCTCTTCCGAAACGAATGAGTACTACTCTCAGAGACACACTACCATCGTTCGGTCAGAGTCT
+
@@@C:BCDBBBCBCCCCBCCCCCCC?BBB@CCCBBB?B=@@CCCBB>BC>B>AB@:;;;;*;;BBDCCCCCBB@9@B;;;;;*;A>B5;;;4;DD@CCCCBBBBB?B?CC?BBB>BBBBBBCBBCCCCCCBC@CCAA>A@@?AB@?<B@CBB@CCCCBBBB?BBBBBB?BB>ABB>@A>>=7?==999999.9A?B@>>CCBBB>=:<>>>7:59CBBB?BB@@@CC@C@DCC>CCC@CCAABBBBBBABBBBBB@BBBBBBBBB@BBC=A>A@?BCBBBB>>>
@ATNG8:04911:04539
GATGGTAGGCGAGAGTGAGACGCAGTACTCATTCGTTTCGGAAGAGACAGGTACGTTAATAGTTAATAGCGTACTTCTTTTTCTTCTTTCGTGGTATTCTTGCTAGTTACACTAGCCATCCTTACTGCGCTTCGATGTGTGCGTACTGCTGCAATATTGTTAACGTGAGTCTTGTAAAACCTTCTTTTTACGTTTACTCTCGTGTTAAAAAATCTGAATTCTTCTAGAGTTCCTGATCTTCTGGGTGCGCTACAGTCTCTCTACCATCGTTCGGTCAGAGTCT
+
445A:>BC@B:;;BB??AA?0//<<<BBABBC@CEDD>DD=B?BCCB@@@@BCCBB?AAFDBB?B?BBCCCBBBC=?==<<'783;8818:BC6?=A=A>000:68505:>@=>>>;>==:==AB???AAA;=>?AAAA>>=?@@@AA@@>=>:>?D;?>;>;?@@;:7A;;155555)506455555)555=>3>2569>>>8768BBBF'>><<=:@9?B=@@????A<A<>788<<7====6===??A=>>@C==;;;@@A=;;;;@;??=@@@@@;;;?
@ATNG8:04918:04558
GATGGTAGATACTCGCTGATACACCCAGAAGATCAGGAACTCTAGAAGAATTCAGATTTTTAACACGAGAGTAAACGTAAAAAGAAGGTTTTACAAGACTCACGTTAACAATATTGCAGCAGTACGCACACAATCGAAGCGCAGTAAGGATGGCTAGTGTAACTAGCAAGAATACCACGAAAGCAAGAAAAAAGAAGTACGCTATTAACTATTAACGTACCTGTCTCTTCCGAAACGAATGAGTACGAGAGAGCACACGTGTCTACCATCGTTCGGTCAGAGTCT
+
<<BC@CD?AACCCCCBCBBCBBDDD>CBB?BBAAAA<?=@@AAABB@BC@B@A@A?@@@@2@>ABBBBCCCBB@8AABCDBA2;;5;5;;;.;AB>BICFECCCD@C?BB?CCC?AABBBCDEBBBCCDDBB?BE@@>ABBA@???<@?C;:;;CBBBBBB@BBCBBB?BB?>>?=@@???8<>>;9:9999%0>;>00/@>EDD:=:=>AA2;6;?AAA@?@??@?A?B@BCE>CCC<?@BBBBBBA@@B?789DBBBBB@A;;;8====B?BBACBAAAAEB@
@ATNG8:04921:04571
GATGGTAGATACTCGCTGATACACCCAGAAGATCAGGAACTCTAGAAGAATTCAGATTTTTAACACGAGAGTAAACGTAAAAAGAAGGTTTTACAAGACTCACGTTAACAATATTGCAGCAGTACGCACACAATCGAAGCGCAGTAAGGATGGCTAGTGTAACTAGCAAGAATACCACGAAAGCAAGAAAAAGAAGTACTCTATTAACTATTAACGTACCTGTCTCTTCCGAAACGAATGAGTACGAGAGAGCACACGTGTCTACCATCGTTCGGTCAGAGTCT
+
::?C@CA@ACDDCBBBCCCGCCCCC>CCC?CCCCBC>@>@BCBBBB>BB>B@BA?<=;=;.>?BCCAA??AAAC;A?9::99*9C=C:@@@7@BD@DCCBCCDCC?C@CC?@BA@CCA@BDCCCCBCCCDBD@BCAA>@BA?@B?><??B@@>@CCCCCCC?AAACCA>BB>>>>=AABAA<??=;99999(9@=@@A>?>>>B<?<?@@@:=9=><<<:>?>>><<5:5;==7?>><>A@@???AAAA@;<;@BA>?=@>>@;;7;;<<A;=>:=BA@@;;;>
@ATNG8:04928:04545
GATGGTAGCTATACGTATATCTATGTACTCATTCGTTTCGGAAGAGACAGGTACGTTAATAGTTAATAGCGTACTTCTTTTTCTTGCTTTCGTGGTATTCTTGCTAGTTACACTAGCCATCCTTACTGCGCTTCGATTGTGTGCGTACTGCTGCAATATTGTTAACGTGAGTCTTGTAAAACCTTCTTTTTACGTTTACTCTCGTGTTAAAAATCTGAATTCTTCTAGAGTTCCTGATCTTCTGGTAGAGCGTGCATATATCTACCATCGTTCGGTCAGAGTCT
+
;9:E;CCACACBDBBBCBCBCBAACCB@BCAA>ADCB=BB?B?BD@@ACC@DCCCC@C@BBBC@C?CCCBBBBC?<<<;>=.>@>BBBB>BBBB@BBB?BB998ABBB?AACCDBBB>BB><>=@>>?A>>>9>>>A688A==<><@@@AA??>D<>><8>A=A;>>@@>?>?A<==>@@3>:>3:::9:):=;;<4=;;889;;;;=BBBB/;==??;@=@@<A@??=;;6;:==????598?;?AA::;;:=B@===@?@ABD<@788>98838>BBCDA@A
@ATNG8:04929:04577
GATGGTAGCGCGACGAGCGTAGACCCAGAAGATCAGGAACTCTAGAAGAATTCAGATTTTTAACACGAGAGTAAACGTAAAAGAAGGTTTTACAAGACTCACGTTAACAATATTGCAGCAGTACGCACACAATCGAAGCGCAGTAAGGATGGCTAGTGTAACTAGCAAGAATACCACGAAAGCAAGAAAAGAAGTACGCTATTAACTATTAACGTACCTGTCTCTTCCGAACGAATGAGTACTATGTAGAGCTCTATACTACCATCGTCGGTCAGAGTCT
+
<<CD@CBBBCBBCCBBDHBCBCCDC?CBC?BCBBBB6;6<ACACBA?AC?B?@@??=>>>)93:?D@AABBBBF=A>::::-;A>A2;;;*<CB?CBBCBCCBC@C@CA@CCC>AA@@ACCECCBBBBBBB@CCCC?BBAAAAAB@C?B??=@CCBBBCB?BBBCBB@BC?BAB>AA9::,9::39999+:819=>>AC?;;5;5;>>><>=BAA::8:@@@AAB?B@BC@BDD?BBAACCABBA>>>>B;;;A@A;;;A>>9:<<///60666==@;==
@ATNG8:04934:04537
GATGGTAGGCGTGTGAGAGTCTGCCCAGAAGATCAGGAACTCTAGAAGAATTCAGATTTTTAACACGAGAGTAAACGTAAAAAGAAGGTTTTACAAGACTCACGTTAACAATATTGCAGCAGTACGCACACAATCGAAGCGCAGTAAGGATGGCTAGTGTAACTAGCAAGAATACCACGAAAGCAAGAAAAAGAAGTACGCTATTAACTATTAACGTACCTGTCTCTTCCGAAACGATGAGTACTATGTAGAGCTCTATACTACCATCGTTCGGTCAGAGTCT
+
<<A@8?:;9<=>B@@?@?;ABBBBD>CCC@BBBBBC@C9:;DBBBC@;;6;<@ABCCDDD3B?DBAAAA@??BD>A?>@FCC17757>AAB5B@A=@BA@BC=<<=A;?<699:155<9;=<:9799;:9:;7;AAA=A@@=888A<A;?;?;?B???BBB>AAB@BC99:?AAA>@A999*9AA9>?CCC3;:79<<>==>AA=B<===>=C<:;:<=8999///7584355.------8888:::==9@B@@ABBBBEDC@@<9---7)---366;=;966
@ATNG8:04937:04552
GATGGTAGTATATCGCGTCGCTATCCAGAAGATCAGGAACTCTAGAAGAATTCAGATTTTTAACACGAGAGTAAACGTAAAAAGAAGGTTTTACAAGACTCACGTTAACAATATTGCAGCAGTACGCACACAATCGAAGCGCAGTAAGGATGGCTAGTGTAACTAGCAAGAATACCACGAAAGCAAGAAAAAGAAGTACGCTATTAACTATTAACGTACCTGTCTCTTCCGAAACGAATGAGTACCTCTCAGACGCTCGTCCTACCATCGTTCGGTCAGAGTCT
+
555<7>CCAAADBCBCBAAABBA9915>>:;BACCD?A?ACCCDBA=@C=@=@BBBBCCC5E@BBABACBC;::58<>??@@,@A<@9=@@7ABB@BBABBCCBB?B@DD@AAB@DBBBBBCCDCCCBBBBCACC@?<@AABAABB?B?B@@>ACCECCDC@BBBCCC@BB?AAA799AAC>BAA@BCCCC3BB?B??>BAAFD8:8:?>>:>;>?CCC@BB@??BD?C@BCC>CBF>ABBCBBB?BCBBBBB>?;@@???7<;B=;;;>D?BB?AAABBCAAA
@ATNG8:04940:04532
GATGGTAGCTCACGTACGTCACACGTACTCATTCGTTTCGGAAGAGACAGGTACGTTAATAGTTAATAGCGTACTTCTTTTTCTTGCTTTCGTGGTATTCTTGCTAGTTACACTAGCCATCCTTACTGCGCTTCGATTGTGTGCGTACTGCTGCAATATTGTTAACGTGAGTCTTGTAAAACCTTCTTTTTACGCTTACTCTCGTGTTAAAAATCTGAATTCTTCTAGAGTTCCTGATCTTCTGGGTGTATCACGAGTATCTACCATCGTTCGGTCAGAGTCT
+
55>C7<AABA999555599<<?;??@@@ABCC@CCCH?BB?AAC9;:CCC?AACBD@C@CBBB?B?BCCBBAAAC?CCCCC3@@<9:8C;BCBCGCAA?BB=?@CGBB?BBBBCCBD?AAA<A<??>;88//*/;::*/8;;;;;@C=>>C<;;>;>>>:>?:<16///;::9@16::::,97=467666(5:55537///5558..(.333$..578385:=5:558;;A6C;C=A88::<<AA588>>>@BB@@;;;>:;//*/989;7<<69>>A;;;;7
@ATNG8:04942:04542
GATGGTAGCTCGCTGATGATATCTCCAGAAGATCAGGAACTCTAGAAGAATTCAGATTTTTAACACGAGAGTAAACATAAAAAGAAGGTTTTACAAGACTCACGTTAACAATATTGCAGCAGTACGCACACAATCGAAGCGCAGTAAGGATGGCTAGTGTAACTAGCAAGAGTACCACGAAATCAAGAAAAAGAAGTACGCATATTAACTATTAACGTACCTGTCTCTTCCGAAACGAATGAGTACGTGTGACGTACGTGAGCTACCATCGTTCGGTCAGAGTCT
+
55<<9>BBBBBBB@AADCBBBBCBCACCCACCCBCCAE@@A@BBBC?CE@C?BBBBBBBB3B?AACAABCBBBB=?=::::;,00*/3;=>0>?A?878A>;7//)/5:<9==B8;;>>BBBFGCDBCBD@@;@?;:6;AA@BB??=A?DCB@BCBCCCBB?BBBCBB?ABBECD?ABBBB799B?BCDDD3CC?AA@@@///99)/(2955.5,223@C;@==;78812+...'.66(..9555555669=@@?????@A@@@@@;?999F@FF?B@@@@@///
@ATNG8:04943:04567
GATGGTAGTATATCGCGTCGCTATCCAGAAGATCAGGAACTCTAGAAGAATTCTAGATTTTTAACACGAGAGTAAACGTAAAAAGAAGGTTTTACAAGACTCACGTTAACAATATTGCAGCAGTACGCACACAATCGAAGCGCAGTAAGTATGGACTAGTTGTAACTAGCAAGAATAACCACGAAAGCAAGAAAAAGAAGTACGCTATTAACTATTAACGTACCTGTCTCTTCCGAAACGAATGAGTACTGTATCTATGTCGTGCGCTACCATCGTTCGGTCAGAGTCT
+
884;.488::;995=A995<:;5554544399:555.5.5<;9;<;)//)/)///99=>>>+=9=<555<;=<<=6:996AAA+>>:>9===166;:==<<;>>8505(--(---068;;<<;655///7///389:<055:==;<<6/0/;;)////::6:::49;;343,39333,3177333(378177999'8828<<88589959598:80527;9::=A;::944-/3666.6//)/669;=:888:373:::333:888::66165222066.579622889
@ATNG8:04898:04607
GATGGTAGGACGAGCGTCTGAGAGGTACTCATTCGTTTCGGAAGAGACAGGTACGTTAATAGTTAATAGCGTACTTCTTTTTCTTGCTTTCGTGGTATTCTTGCTAGTTACACTAGCCATCCTTACTGCGCTTCGATTGTGTGCGTACTGCTGCAATATTGTTAACGTGAGTCTTGTAAAACCTTCTTTTTACGTTTACTCTCGTGTTAAAAATCTGAATTCTTCTAGAGTTCCTGATCTTCTGGGTCTACGCTCGTCGCGCTACCATCGTTCGGTCAGAGTCT
+
555<7>@A>BCECCCCABCCBBBD@CBBBBCC@CCCC=BB?B?ACGCCBB?BCDCC@C@CCBB?BACCCCBBBCC@CCDCD1BB?C@@@=@DBB@BCC@CD9;:BCBCACCBBBDDD?BBC@C@CCA@@@@B@CCCC?CBDBBBBBB@@@CBBAA@CCC@CC@D@CCCBBBBB@<?:::9-:;A=:::::*:AABD>BBCCFIFBBB@DDDD5CBBBCAE@CB@CCCCCCC@C@@@@CCC?BBCC>CBBBCCDCCBBBBBBAAAC@CCBBC@BB?BBBBBBA::
@ATNG8:04907:04622
GATGGTAGAGTATCATGTGTATCTCCAGAAGATCAGGAACTCTAGAAGAATTCAGATTTTTAACACGAGAGTAAACGTAAAAAGAAGGTTTTACAAGACTCACGTAACAATATTGCAGCAGTACGCACACAATCGAAGCGCAGTAAGGATGGCTAGTGTAACTAGCAAGAATACCACGAAAGCAAGAAAAAGAAGTACGCTATTAACTATTAACGTACCTGTCTCTTCCGAAACGAATGAGTACGAGAGAGCACACGTGTCTACCATCGTTCGGTCAGAGTCT
+
////155-00/99/5566>>A969@:>@@8@A@B;;8;>AACCCCC?CB=@;>@?::;:;*;<AABCCCCBCCB;B>::;;;*;B>D@CCC;CDD@CDCBB@@000;@=9=@C>AAABCCCBABCCCCBCC@C@@@?CCCDDC@@=A@C:::;BBBBCDC@CCCCCC???<?AA=@A@A@;@9939@@@A2AC?BABACCCBA>A?CBBB;><>>BBB?ABA@@DB@C?BBD?DCC?CDCCCCCC?>=BB@AABBBBBC>>899=@@???=AB?BBBBBCCCC
@ATNG8:04908:04601
GATACCAGAAGATCAGGAACTCTCAGAAGAATTCAGATTTTTAACACGAGAGTAAACGTTAAAAAGAAGGTTTTACAAAGAACTCTACGTTAAACAATATTGCAGCAGTAACGCACACAATCGAAGCGCAGTAAGGATGGCTAGTGTAACTAAGGCAAGAATACCACGAAAAGCAAAGAAAAAAGAAGTACGCTAATAAAACTAATTAACGTACCTGTCTACTTCCGAAACGAAATGAGTAACGTGTTGACGTACTTAGAGCTACCATCGTTCGGTCAGAGTCT
+
?@@00+/8:39>>955./)/7//////)/;.4.49445555$5.///---5---9,-//,/<<<+;<:>1555&5555)59277//////)//)/728=>9:::9/////)/66333::2889;4=;87////(/466638568878927--(-(-7(/32833,383///&/--9,778888%--(//933375.2222&222+227/5556836------2,22233,3.22'226222+22522+.33.////)//;;::;:06-,,,(,,,25888;<<=
@ATNG8:04911:04611
GATGGTAGCTCGCTGATGATATCTCCAGAAGATCAGGAACTCTAGAAGAATTCAGATTTTTAACACGAGAGTAAACGTAAAAGAAGGTTTTACAAGACTCACGTTAACAATATTGCAGCAGTACGCACACAATCGAAGCGCAGTAAGGATGGCTAGTGTAACTAGCAAGAATACCACGAAAGCAAGAAAAAGAAGTACGCTATTAACTATTAACGTACCTGTCTCTTCCGAAACGAATGAGTACTACTCTCAGAGACACACTACCATCGTTCGGTCAGAGTCT
+
FCBC>?:@<<;;;>BCBB@@ABCCHACCGAJGDBA@=@?BBBBCA@7<<28-3>833333$37:;===<@?378)879499*4;6;.595&99:4:99:9;>>>;>;CC@BBD?DDDCCCCCGCBBBA@BB??@;;5;?<?@AAA@E?AB@699>;>9:?=?ACBAB?BB?BCB?>==AA=>==<@BCCC3AA>987BCBA?=<?:=8:89><>>BAA??99977718277>8?8858@A?A797<<><=B====<8899987777==?A9>?;??868<::8
@ATNG8:04921:04589
GATGGTAGTGTCAGTGCGCGTCGTCCAGAAGATCAGGAACTCTAGAAGAATTCAGATTTTTAACACGAGAGTAAACGTAAAAAGAAGGTTTTACAAGACTCACGTTAACAATATTGCAGCAGTACGCACACAATCGAAGCGCAGTAAGGATGGCTAGTGTAACTAGCAAGAATACCACGAAAGCAAGAAAAAGAAGTACGCTATTAACTATTAACGTACCTGTCTCTTCCGAAACGAATGAGTACACATCGTCGTGTCGTGCTACCATCGTTCGGTCAGAGTCT
+
ABBB?BECCCC@BCBBCCCBCFCCCACDC@CCA@@B8;6;ABCBCB@CC@C@@>?89999):?BBCCCCBB:99,9@;;;;;*;A=A5;;;-;CC?CBBBCDCED?B?BC@CCB?BBBBCCCCAAADDDDBB?BDBB?BB????>><@@CBB?CBBBCACC?AAAAAA?CD>>>><>>BBB<A@@;98888(8A<::;>@@>?@7:7;=>>1718?BBA?BB???AA=A>ACF?BBB?BBBBBBBBBCCCC>BB???@@@@AABC@CCBBB?AA>>AABBBBBB
@ATNG8:04923:04589
GATGGTAGTATCTGCACACTCTGTCCAGAAGATCATGAACTCTAGAAGAATTCAGATTTTTAACACGAGAGTAAACGTAAAAAGAAGGTTTTACAAGACTCACGTTAACAATATTGCAGCAGTACGCACACAATCGAAGCGCTGTAAGGATGGCTAGTGTAACTAGCAAGAATACCACGAAAGCAAGAAAAAGAAGTACGCTATTAACTATTAACGTACCTGTCTCTTCCGAAACGAATGAGTACACACTCTCATATGACACTACCATCGTTCGGTCAGAGTCT
+
4<<>9@<C?@:66=>?=666:;999499;6;;<<@??>9==9999;69938.44999999'939;;<<=@@@CG<B@:9;;;';@=@5;::*:A@;@:9:@AC@@=@@@@=@BA?BBAAABCDDCCCABBDDAHBBB?BCBBBCCB?B?C;;::CCCDBBB@CBBCDC@CC?BBD=@@CCC>???:===??.?C??@?BBBBBC?B?BBAA;;588;DC@CD;;<AD8:8:AC<CCC?AACCCCBBBCBBBBBBBBBBCCBCCBB?AAA?@>@C?BBBAAA:::
@ATNG8:04932:04589
GATGGTAGCGCACACATAGATACAGTACTCATTCGTTTCGGAAGAGACAGGTACGTTAATAGTTAATAGCGTACTTCTTTTTCTTGCTTTCGTGGTATTCTTGCTAGTTACACTAGCCATCCTTACTGCGCTTCGATTGTGTGCGTACTGCTGCAATATTGTTAACGTGAGTCTTGTAAAACCTTCTTTTTACGTTTACTCTCGTGTTAAAAATCTGAATTCTTCTAGAGTTCCTGATCTTCTGGACAGAGTGTGCAGATACTACCATCGTTCGGTCAGAGTCT
+
<:@D:BBABBBCCDDBBBCCDDDCCCCCCCBB@BCCC=CD?B?BBBCCCC@CDBBB?B@BBB>?B@CCCCAABCC<>>>>=,>A>BCDD=BBBB?BCD@CC>BBBCCD@CCCCCBCD@CCD?B=BEDCCC9999BCC@BCCCDBBBCCCCCCBBB@DCC=BB?C=AACDBCBB@;?9999-9=B9:::::*:D@@@=ABEBCBEGCD>BBBB2BBCDDADADD@A@@DCCC>A>ACCDCC?BBB?BCFFCCCCBBBBCDCCBCCC@DCC?A>AC@DDBBBCAAA
@ATNG8:04936:04615
GATGGTAGTATATCGCGTCGCTATCCAGAAGATCAGGAACTCTAGAAGAATTCAGATTTTTAACACGAGAGTAAACGTAAAAAGAAGGTTTTACAAGACTCACGTTAACAATATTGCAGCAGTACGCACACAATCGAAGCGCAGTAAGGATGGCTAGTGTAACTAGCAAGAATACCACGAAGGCAAGAAAAAGAAGTACGCTATTAACTATTAACGTACCTGTCTCTTCCGAAACGAATGAGTACTATAGACTATCTGAGACTACCATCGTTCGGTCAGAGTCT
+
5<CEADABBBBBBBBCBBBCCCCDC?B::45@<=>;09.5@<696>9>>;@?AB@@@CCC2D@BBBBBBCC@A@9<<;;999':B>C5;;;6:CB@CDBBCDHBB?B?AA>ABB?BCBBBCCCECCCCCBCC?BCCC?BBBBBCCB?C@C@?>@CBBBBBB@BBBBCA?CC?ABB>BABA<?:?@;<<=;;.;A?CA@@DDA??:?<AAAA<?;>>BBB?BBBA@AA=A=ACC=BCB?BBBBCCDCCCABBBAA@BCCBCABABC@BBBBB?BB@BCCCBBBBB
@ATNG8:04937:04624
GATGGTAGCTCACGTACGTCACACGTACTCATTCGTTTCGGAAGAGACAGGTACGTTAATAGTTAATAGCGTACTTCTTTTTCTTGCTTTCGTGGTATTCTTGCTAGTTACACTAGCCATCCTTACTGCGCTTCGATTGTGTGCGTACTGCTGCAATATTGTTAACGTGAGTCTTGTAAAACCTTCTTTTTACGTTTACTCTCGTGTTAAAAATCTGAATTCTTCTAGAGTTCCTGATCTTCTGGGTCTCTCTCTCACGCACTACCATCGTTCGGGTCAGAGTCT
+
A@BB9ACCCCCCCCCCABABBBBDDBBBBC@@?@GGG>CC@B@CCCCCCD@CCCBB?B@CCCC?C?BBBBBBBBA====>=.;A<AABB;@A@B?BBB@CC<==ADCC?AAAAAACC>BB?:>:<<<??@>>9>>??9>>A>;;;>>ABAA@@@A;>>>=AA<A9==>>>A>>>;?==<<2=;A;<===<.<=777.666///=<=?;@DHD/A===A=A=@@<@???;;:<@=>>>AAA:==@A:@@@@@@@@A@>@ABB:::@<:::<;6:;;3;BABBB??@
@ATNG8:04946:04609
GATGGTAGTGTGGTCTCTGAGAGTAGTACTCATTCGTTTCGGAAGAGACAGGTACGTTAATAGTTAATAGCGTACTTCTTTTTCTTGCTTTCGTGGTATTCTTGCTAGTTACACTAGCCATCCTTACTGCGCTTCGATTGTGTGCGTACTGCTGCAATATTGTTAACGTGAGTCTTGTAAACCTTCTTTTTACGTTTACTCTCGTGTTAAAAATCTGAATTCTTCTAGAGTTCCTGATCTTCTGGTAGAGCGTGCATATATCTACCATCGTTCGGTCAGAGTCT
+
=>CC?C5//9/0)/55--//;;;==<<BB@@@B>BACF>CC@B?CBBBBBD@CCBBB@C@CGCC@C@BDGCCCCBB=;;;;;*:B?BCDD?CAAA?AACABB?BBBBBCAGCCCECBC@CBB@B?CCCCCCBB@BBBC@BBCCBBCCBBCCCCAAA;@@@=@C@C@CB@@ACBAA>@;;;0:>B=;<<;;*;CBCI>AACCCCICBB5;;;;*;BABBAC@CC@DGCCBAA=A>A@ACBB;;:B@DBCCCCBBBBBBBBBCAABB@C@@?B@@@>@EBBBCCBA
@ATNG8:04946:04621
GATGTTAGTGTCAGTGCGCGTCGTCCAGAAGATCAGGAACTCTAGAAGAATTCAGATTTTTAACACGAGAGTAAACGTTAAAAAGAAGGTTTTACAAGACTCACGTTAACAATATTGCAGCAGTACGCACACAATCGAAGCGCAGTAAGGATGGCTAGTGTAACTAGCAAGAATACCACGAAAGCAAGAAAAAGAAGTAAGCTATTAACTATTAACGTACCTGTCTCTTCCGAAACGAATGAGTACGAGATAGCACACGTGTCTACCATCGTTCGGTCAGAGTCT
+
556<=4<?@@@;@<BCBCBCCCCCC@BEEAHDCCBB@B@CBCBBBC@CE@D@CB@?====,=<@@AABCBB@@@6=00+0000*0>=A@CDD9ABB?BA<@;=@:;69;?>?BBA=@@BBBCCCCGBAACBBB@CCCC>AACBCBBB?BAEBB@C@@@B@@??@@@BBF@CC>BBB@BBBBB:>>B?@AAAA0@@9000*/99<<1818==?;@;?;;;@;??@@>>>=A8;<A:A==8=>>888;:=>:::?:===;:;::=>DD;=>=>>:?@<===A???>?
@ATNG8:04947:04615
GATTAGAGAGAGCTCTCTCATCTACTCATTCGTTTCGGAAGAGACAGGTACGTTAATAGTTAATAGCGTACTTCTTTTTCTTGCTTTCGTGGTATTCTTGCTAGTTACACTAGCCATCCTTACTGCGCTTCGATTGTGTGCGTACTGCTGCAATATTGTTAACGTGAGTCTTGTAAAACCTTCTTTTTACGTTTACTCTCGTGTTAAAAATCTGAATTCTTCTAGAGTTCCTGATCTTCTGGATACACTCATGTGCACCTACCATCGTTCGGTCAGAGTCT
+
99:@DDDCCBBDC9;;CCFLBBCCCBC@@>@CCC>BC@C?BBBDECC?CCDCC?C?CCCC?C?CCCCDCCBB>BBBBB1BB>BBBC>CCCC?CAB?BB>???CBB?ACCCBBAA>BBB>B>BB>B>>>>9>???8<<>>???@A>>>A<<<>;???;?A;@9>===@A@>>9>>>AA2A;A:?;;;;+;;;;;+//5///;>AA5::::.;:;;A<A=AA<A@@@@@@;@=CDAA@>7?=A;AAA>>=>?@@@<<<>@;@@A;>888C;886:AAAA:::<
@ATNG8:04906:04647
GATGGTAGCTCTGCTCTGACTCTCGTACTCATTCGTTTCGGAAGAGACAGGTACGTTAATAGTTAATAGCGTACTTCTTTTTCTTGCTTTCGTGGTATTCTTGCTAGTTACACTAGCCATCCTTACTGCGCTTCGATTGTGTGCGTACTGCTGCAATATTGTTAACTTGAGTCTTGTAAAACCTTCTTTTTACGTTTACTCTCGTGTTAAAAATCTGAATTCTTCTAGAGTTCCTGATCTTCTGGTGAGATATGCATGATGCTACCATCGTTCGGTCAGAGTCT
+
95<>9>BBCABBCBCBBBCDCCCBBBCCCCBB?ACCC;CC?C=BBBCCCC@CCCCC@C@CBCC@D?CCCCCCCCE@BBBBB1BB?BBCC=CDCC?CCC@CC;;:CDDF?CBCCBBBC?CDD?B?CCCCBBCC@CCCB?CCCCCCBBCBBBCBBAB@CCC?AB?B?CC?BBBCCB?AABFF9D<A>ACCCC1CCBAB:@@@::;C@AA?BCGD3B@@@C?B@997:@AAAAA?B>AACAAA9::A<?>>B@@@@@@@>>>;;:@AA9>677A:==:==<?=:888
@ATNG8:04906:04661
GATGGTAGCACACGAGATCTCATCGTACTCATTCGTTTCGGAATAGACAGGTACGTTAATAGTTAATAGCGTACTTCTTTTTCTTGCTTTCGTGGATTCTTGCTAGTTACACTAGCCATCCTTACTGCGCTTCGATTGTGTGCGTACTGCTGCAATATTGTTAACGTGAGTCTTGTAAACCTTCTTTTTACGTTTACTCTCGTTGTTAAAAATCTGAAATCTTCTAGTAGTTTCCTTGATATTCTGGGTGCGCTACAGTCTCTCTAAGCCATCGTTCGTATAGATCTTACACCGCTG
+
<<<<@A555999445555555;;<@A;;9@<@.55::1;;7<;@AA<<6/)/////)/)//9:6:69<99988//)/8888)//)3377.744454/)//)//::::6:==88>BC@C9978;=;<8:>9835553(----753555555...9*..6333.3)..7333887.5557.5.5+22555'22277/76665...).;4;;;;)955555,2220667555222)24949....0599;0322----44456678655/55.33345222-,,,**,---288822---
@ATNG8:04910:04645
GATGGTAGGTGCCATGAGTGTATCCAGAAGATCAGGAACTCTAGAAGAATTCAGATTTTTAACACGAGAGTAAACGTAAAAAGAAGGTTTTACAAGACTCACGTTAACAATATTGCAGCAGTACGCACACAATCGAAGCGCAGTAAGGATGGCTAGTGTAACTAGCAAGAATACCACGAAAGCAAAGAAAAAGAAGTACGACTATTAACTATTAACGTACCTGTCTCTTCCGAAACGAATGAGTACCTCTCAGACGCTCGTCCTACCATCGTTCGGTCAGAGTCT
+
@@@C@CAB?BBB>@ABDDCAABAB=ABB>BBBBBB<@<A@CBBBB?BC@C?BB@@@BBA1A?BCB@@@BBBBB<BBBBB@@1<<7>>A@A8BAA>ABBBB>>>>9@<@@<A886:A???A?>>@@@>>?=>9=@8829;<:;=8818=AAC>BB?@?A>>:>A@@BC@AA>ABB<@?:::,8:::167777(5<4<>A@===;;;;@<@@@A:=8<=<<<89:9:9:?<@=@@@9???;?@==000*066;>@<=;;;<;DD=AAA;@>BBD@@?<?@??;;:==
@ATNG8:04913:04653
GATGGTAGTACATGATAGACGACACCAGAAGATCAGGAACTCTAGAAGAATTCAGATTTTTTAACACGAGAGTAAACGTAAAAAGAAGGTTTTACAAGACTCACGTTAACAATATTGCAGCAGTACGCACACAATCGAAGCGCAGTAAGGATGGCTAGTGTGACTAGCAAGAATACCACGAAAGCAAGAAAAAAGAAGTACGCTATTAACTATTAACGTACCTGTCTCTTCCGAAACGAATGAGTACTGCGTCTCACTCTCGCCTACCATCGTTCGGTCAGAGTCT
+
:<@C?A<DCB<==><===>@?>995;>9=:6;6<AB4999CCC@@@=;;59:994455555#5.5:<<@AF=BBI>BAA@IEE3;;7;5;;;6;ABACBBBCCCDD@C@;;7<@@7;;AAACDBCCBDDCCBB>BCBA=AB@>>00/7<8ACE=@@@;ACCCBBBA@@A?@@=?BB=AABBD@B?<8777788%8<8<??@==>BB?C<==>D?C?>:;;;=A@@@?>>4:29>>5=985::<;<<???>>ABBBBBAA;;;@=;;0:>0000)//27///<<::;
@ATNG8:04919:04630
GATGGTAGCGCACACATAGATACAGTACTCATTCGTTTCGGAAGAGACAGGTACGTTAATAGTTAATAGCGTACTTCTTTTTCTTGCTTTCGTGGTATTCTTGCTAGTTACACTAGCCATCCTTCTGCGCTTCGATTGTGTGCGTACTTGCTGCAATATTGTTAACGTGAGTCTTGTAAAACCTTCTTTTTACGTTTACTCTCGTGTTAAAAATCTGAATTCTTCTAGAGTTCCTGATCTTCTGGGTGTATCAGCGAGTATCTATCATCGTTCGGTCAGAGTCT
+
BBBB:=>>>==B==BD=A>>;:9>@?955;>@<ABBD?BB?BACA@A955.6<==><@:>===:>9;;;;99944.44999'9;.55;=4<<;;5;9966626=>?@>:CCCCCBBB@BBC?B=;96@<<@:>:4406======555505<<<>>09592554=3=?=59555:7556>>0=9<497777$//:::1=5555555555:<<<(:5455.5.55.5;;;@>>;>:>;;6557:455)5556<<=>;;;;5559;554449987<<7;;;<<<===
@ATNG8:04920:04670
GATGGTAGTGTCATATGAGAGTGTGTACTCATTCGTTCGGAAGAGACAGGTACGTTAATAGTTAATAGCGTAACTTCTTTTTCTTGCTTTCGTGGTATTCTTGCTAGTTACACTAGCCATCCTTACTGCGCTTCGATTGTGTGCGTACTGCTGCAATATTGTTAACGTGAGTCTTGTAAACCTTCTTTTTACGTTTACTCTCGTGTTAAAAATCTGAATTCTTCTAGAGTTCCTGATCTTCTGGGATGTGTGCGCAGTGCTTACCATCGTTCGGTCAGAGTCT
+
9::@<@@B::44455555<<5;95595;;9/0)///)/;696;=>BCAA=ABC@A9>:;?==:A:69579/0)/949:;:;+;;7>555)4>>>8>@@=@B?BCBCCC@BBBBAA;;5<AB5;6;BBDBBCC@BAAA?BBCCCCHCGCBAACCBB?BDD@BB?B>B@@@BBBDE5;;;;0929299999$9;<>@66996?=>665.5555$555=>9><@D@BA@@B@@<@=BBABCB<@><<5<00000>ABA:;9:BB?CC>@@@@B>;;6:A>=?A9;;
@ATNG8:04923:04659
GATGGTAGCTCGCTGATGATATCTCCAGAAGATCAGGAACTCTAGAAGAATTCAGATTTTTAACACGAGAGTAAACGTAAAAAGAAGGTTTTACAAGACTCACGTTAACAATATTGCAGCAGTACGCACACAATCGAAGCGCAGTAAGGATGGCTAGTGTAACTAGCAAGAATACCACGAAAGCAAGAAAAAGAAGTACGCTATTAACTATTAACGTACCTGTCTCTTCCGAAACGAATGAGTACACACTCTCATATGACACTACCATCGTTCGGTCAGAGTCT
+
8:?C@CCABBDDCBBBBBBCDBBBCACCCABBCGBB?B?BBBBBBD?CC?C@AA??AACC1?>@BBAAACBBBB9BBBCJDC3@@<@<@@A9ACCAABBCCBA@@=@<@C>@@@::;;;;DDCCCDCDCEAA?ABBB>@?BBCCBB>B@CBC?BAAACCCC?BBBBBB?BB>@AB?BB??<5===9>@@AA2AC?BCBBBBAAA<@<@A@@9=9<=BBB?BDBA@??=??BBC>CBB?BBCCCCCCCCBBBCBBB>=AABCBBBC?ACCCD999?BA@ABB??>
@ATNG8:04928:04630
GATGGTAGGAGACACGTCGCACACGTACTCATTCGTTTCGGAAGAGACAGGTACGTTAATAGTTAATAGCGTACTTCTTTTTCTTGCTTTCGTGGTATTCTTGCTAGTTACACTAGCCATCCTTACTGCGCTTCGATTGTGTGCGTACTGCTGCAATATTGTTAACGTGAGTCTTGTAAAACCTTCTTTTTACGTTTACTCTCGTGTTAAAAACCTGAATTCTTCTAGAGTTCCTGATCTTCTGGGTGCGCTACAGTCTCTCTACCATCGTTCGGGTCAGAG
+
5<<>>B@@;@CA;;9>;99?@A@@?@;55;>>6;==@6?>.5.59;A@BA?BC;;;;@=@>>:7;:;@?:::99;233333$3837333(39:<8<<<8;>/34<BBB?BBBBBBCB<?;:5::;;::999=4997717;>9;;?;=;>888>>>9@;838=*/*/666<?A<<697779,55:5/////(/////(/885557757.5555(538==6;888/68:;:9;=A=AA>>;;4::==4<@AA@;;;;;===;;:::96;9::85///'/---,,
@ATNG8:04934:04666
GATGGTAGGAGACACGTCGCACACGTACTCATTCGTTTCTGAAGAGACAGGTACGTTAATAGTTAATAGCGTACTTCTTTTTCTTGCTTTCGTGGTATTCTTGCTAGTTACACTAGCCATCCTTACTGCGCTTCGATTGTGTGCGTACTGCTGCAATATTGTTAACGTGAGTCTTGTAAAACCTTCTTTTTACGTTTACTCTCGTGTTAAAAATCTGAATTCTTCTAGAGTTCCTGATCTTCTGGCGCTCTGTCACGTCTGCTACCATCGTTCGGTCAGAGTCT
+
955>:>CC?BBCAABBBBBBCCCCCCDDEG9989@@B<BCBE@BBBBBBB?CED@@<@?CCBB=B?BCBBAABBB;=>>>>1>C>BBAA;BABB?BBFADD=BABCCC@CCCCFDED@DCC?C?BCCCCCCC@BCDD@DBBAAACDCDDBBBBBC@CCC?CC?C?CCCCCAABD?BCCBB8@=>;::999'9@@@B>BBECCCCBCC@CCCC5BBBCJAC@CC?CCCCBBB?B@CBCCBA:>994:@@AABBBBBBBBBBBBCBC@BBCDD?BA@CCCCCCC99
@ATNG8:04941:04630
GATGGTAGGAGACATGTCGCACACGTACTCATTCGTTTCGGAAGAGACAGGTACGTTAATAGTTAGTAGCGTACTTCTTTTTCTTGCTTTCGTGGTATTCTTGCTAGTTACACTAGCCATCCTTACTGCGCTTCGATTGTGTGCGTACTGCTGCAATATTGTTAACGTGAGTCTTGTAAAACCTTCTTTTTACGTTTACTCTCTTGTTAAAAATCTGAATTCTTCTAGAGTTCCTGATCTTCTGGTGAGATATGCATGATGCTACCATCGTTCGGTCAGAGTCT
+
<<<B?B=B9BB@@?<<;;965@<BAB@<<@@@:@@@@<AA>A@;;;ABAA@@@@BC9C@AAAB?C;?A???>ABB?BBBBB1<<6::>?2>?@@598@9@@:>>>@00,/;:99>>>;>>=9=<>>>>;;;A=A@AA:>>BBB????>?;;;>>>:>==;>=5;5;>>;;;B>?;>?DDD;A=A6;7@@@,7777<,//:999948:(////'.//.5/3,35/5//../<373;A>>>B<=>==C???@@A><>@AAA??@A@@;@@AAA<AA<>>=<<?=<<
@ATNG8:04943:04648
GATGGTAGCGGCATATCAGCGCAGCCCAGAAGATCAGGAACTCTAGAAGAATTCAGATTTTTAACACGAGAGTAAACGTAAAAAGAAGGTTTTACAAGACTCACGTAACAATATTGCAGCAGTACGCACACAATCGAAGCGCAGTAAGGATGGCTAGTGTAACTAGCAAGAATACCACGAAAGCAAGAAAAAGAAGTACGCTATTAACTATTAACGTACCTGTCTCTTCCGAAACGAATGAGTACGATGAGAGAGCTCTCTCTACCATCGTTCGGTCAGAGTCT
+
948:37@@00)//;99;;;<<<<=@?>CCCADBCC;;9;>BAA9:4938:7<254=::999(9055@BABB@:;;7;BCCCCC5@@<@<@@@6;;C=B;;99:5559.44055>8=666B@@@AA@DCCDBB>BB;;7;ABBBABD>A=A;;8;BBBBCBB?BB@@@@@BC?ABB?C??==5=;>;?@>@@2=@?9899A@@BB>A<@@9949:@=AABACCAAA9924.44<6=<<???>B@9888877;;>??@??@@>>=?>::..-.)--08/0337933
@ATNG8:04947:04635
GATGGTAGAGAGACTTTAGCGCACCCAGAAGATCAGGAACTCTAGAAGAATTCAGATTTTTAACACGAGAGTAAACGTAAAAAGAAGGTTTTACAAGACTCACGTTAACAATATTGCAGCAGTACGCACACAATCGAAGCGCAGTAAGGATGGCTAGTGTAACTAGCAAGAATACCACGAAAGCAAGAAAAAGAAGTACGCTATTAACTATTAACGTACCTGTCTCTTCCGAAACGAATGAGTACGATGAGATCTCGTGTGCTACCATCGTTCGGTCAGAGTCT
+
A<AD@CCBCCBBBBBB>CGDGGCCC>CCDADCBCCB?B=A@ABDA@=@D@E@A??88888)9<@AA?@?DCBBC=AA:9999(9>9=9???5?AB=AACA>==??9<9=@<AAC<@@??@A@==>AA@>>>A=A>>>:==@@>@><:>=A>>9>888>AAA<@@@@BB?BA=BDD?@@=<;389:477676(8817<<=<A===;>:=><<8<;>?668=AD==:::8<8=@A9=AA?AABB???A>>BBBB?@?BA==<@@AAB;?8:8A<AA=::;??A=>=
@ATNG8:04947:04642
GATGGTAGCAGACGTGACAGAGCGCCAGAAGATCAGGAACTCTAGAAGAATTCAGATTTTTAACACGAGAGTAAACGTAAAAAGAAGGTTTTACAAGACTCACGTTAACAATATTGCAGCAGTACGCACACAATCGAAGCGCAGTAAGGATGGCTAGTGTAACTAGCAAGAATACCACGAAAGCAAGAAAAAGAAGTACGCTATTAACTATTAACGTACCTGTCTCTTCCGAAACGAATGAGTACTGCGTCTCACTCTCGCCTACCATCGTTCGGTCAGAGTCT
+
BABC?BCDCCCCDCBBBBCCCDCEC=BBD@DCCBBA>A>??BCBCD@CC>B?BBBBBBCB3B@BBCBBBABBBD<BBAAA@@0>=9@5;;;6;BC@CCCCCCCBB@B@CE@DCC?BBBBBBBCBBBDDBBBB?BBBB?B@@ABBBB>B@C@@>ACCCDCCA?CCCACA?BB>BBB>AAAAA8???9=@@@@2AC@C?>>CCAAA;>:>@AA6;8;ABBB@CBAA@??;?;?BB>CCC?BBCCBBBCCCBCBBBCBBBBABAACCD?CAAAB?BB?BDBBBBAA@
@ATNG8:04899:04681
GATGGTAGTCTCAGATAGTTATAGTACTCATTCGTTTCGGAAGAGACAGGTACGTTAATAGTTAATAGCGTACTTCTTTTTCTTGCTTTCGTGGTATTCTTGCTAGTTACACTAGCCATCCTTACTGCGCTTCGATTGTGTGCGTACTGCTGCAATATTGTTAACGTGAGTCTTGTAAAACCTTCTTTTTACGTTTACTCTCGTGTTAAAAATCTGAATTCTTCTAGAGTTCCTGATCTTCTGGGTGTATCAGCGAGTATCTACCATCGTTCGGTCAGAGTCT
+
?@@?;>>CBBBBCCCCCCC@ABBCCAACCCB>B;::6;B?B@BBBCDDC@BBA:99:@CCBB>A?AABDBBBBB?BFCDC3BB>BBCC>CCCC?BBB>@@:>>?BBB>AACBBBAA=A@A<@<=>=AA>>><AA>=:=AAABA>>>>=9:699<+--60--)/798=AAAB==7::@?@5@7;8;:@@@+>@@@@///@6666;9:79DDD.=887C<?<?E=?????BD=D;@@@@;:5:>==9>@>A@@@A>>;=;>D?A?>:=<=>@;>>=@?@??AAAA
@ATNG8:04902:04701
GATGGTAGCACACGAGATCTCATCGTACTCATTCGTTTCGGAGAGACAGGTACGTTAATAGTTAATAGCGTACTTCTTTTTCTTGCTTTTCGTGGTATTCTTGCTTGTTACACTAGCCATCCTTACTGCGCTTCGATTGTGTGCGTACTGCTGCAATATTGTTAACGTGAGTCTTGTAAAACCTTCTTTTTACGTTTACTCTCGTGTTAAAAATCTTGAATTCTTACTAGAGTTCCTGATCTTCTGGTGAGATATGCAGATGCTACCATCGTTCGGTCAGAGTCT
+
455:9>CDGBBB;;6>ABCCCC>?<A=BB@@@;BBBA;@@<<<>CCB@@=ABBAA<@;@;<>;G:AABAA@B=B9B@<<<)98487777+7::<0939670*/00)/0)/666888>8;B<@B<<><@@@=:6;</-)----/<;99<?=:79;<786768:1805;=A88:@=49////'/(/(/3666*66799*//8//.67//--9;9+7-/,/7064>@///977577171779@<<:==<888866///:><<:9/-,29*,,,,7*,,099==>>>;;
@ATNG8:04903:04689
GATGGTAGTGATACAGATCAGACACCAGAAGATCAGTAACTCTAGAAGAATTCAGATTTTTAACACGAGAGTAAACGTAAAAGAAGGTTTTACAAGACTCACGTTTAACAATATTGCAGCAGTACGCACACAATCGAAGCGCAGTAAGGATGGCTAGTGTAACTAGCAAGAATACCACGAAAGCAAGAATAAGAAGTACGCTATTAACTATTAACGTACCTGTCTCTTCCGAAACGAATGTACAGAGAGTAGATATGTCTACCATCGTTCGGTCAGAGTCT
+
9::A>@@@A@CA@;=C?>>@>B>6616667=<<995::5:?;<>;;7;<49499=99494$9<BBBBC@>@;<;0;;:944&4949.555&5:;5;AA?=AD;;;.;;;;.4<<8====BBCBBBCCDDCCC?AABB<@@BAAA;;5:<C;;9;;;9@@@A=ABCBBA@CC?AAB@DDBBB899@;9938=9>B?CCDC@ABCCAC?A@@@<@<@BAA@<@A@@@@A;@;???8>>?;@@B@@@AAAABDHHCCDBCBAA@D?BAA@@<9949?@>>?A9;
@ATNG8:04906:04694
GATGGTAGCGCGACGAGCGTAGACCCAGAAGATCAGGAACTCTAGAAGAATTCAGATTTTTAACACGAGAGTAAACGTAAAAAGAAGGTTTTACAAGACTCACGTTAACAATATTGCAGCAGTACGCACACAATCGAAGCGCAGTAAGGATGGCTAGTGTAACTAGCAAGAATACCACGAAAGCAAGAAAAAAGAAGTACGCTATTAACTATTAACGTACCTGTCTCTTCCGAAACGAATGAGTACGATGAGAGAGCTCTCTCTACCATCGTTCGGTCAGAGTCT
+
AA@C?BA@<C@@@@BCCFBBBFDDD>AAB@CDDDDD?B?BBDCCCC?BB?C?CCAAAA??2C?C?@ACCBBBBB<@@ABBAA2;:8;?CCC<CCCACDBBBBC@@=@@BB?CCC@CBCCCCECCCCBBBBBB@DCCC?BBBAAAAB?C@CBB@ABBBCCBB@BBBBBB>AA=9::4::=??8<==;::::::%:><>979B?AAA8;7:=A@5;7;>BCC@ECAAA??;@?AAA=A??499@ABCBBBBBBCBCCC@>;;;>>=<=<;:;>A<A@=>@BBBBBBB
@ATNG8:04907:04681
GATGGTAGTGTGTCTCTGAGAGTAGTACTCATTCGTTTCGGAAGAGACAGGTACGTTAATAGTTAATAGCGTACTTCTTTTTCTTGCTTTCGTGGTATTCTTGCTAGTTACACTAGCCATCCTTACTGCGCTTCGATTGTGTGCGTACTTGCTGCAATATTGTTAACGTGAGTCTTGTAATACCTTCTTTTTACGTTTACTCTCGTGTTAAAAATCTGAATTCTTCTAGAGTTCCTGATCTTCTGGGATGTGTGCGCAGTGCCTACCATCGTTCGGTCAGAGTCTT
+
///;688?AAAAC@966?BBCCCBBCCCBA;;8;CBD=AB@C?AABDD@@>@BBBB@CACCHE@D@EDCBBDC;:49====0>>=BBCC>C;;;;@?A=>@599@@@BACCCABBCD@BBB?B<AACBAACD@B@@B@;;;AAA=<<00)/777::27440548=8<<<==?>>C>?@@9BB>AC@CCCCC5ACBIG?CCDBAA@@A@4;;;;*;::::2:299<@@?@BAAADABAB:99?B?=>9=000>>A@@@>9999259999;::>7668>><<<:800+
@ATNG8:04908:04689
GATGGTAGCGCGACGAGCGTAGACCCAGAAGATCAGGAACTCTAGAAGAATTCAGATTTTTAACACGAGAGTAAACGTAAAAAGAAGGTTTTACAAGACTCACGTTAACAATATTGCAGCAGTACGCACACAATCGAAGCGCAGTAAGGATGGCTAGTGTAACTAGCAAGAATACCACGAAAGCAAGAAAAAGAAGTACGCTATTAACTATTAACGTACCTGTCTCTTCCGAAACGAATGAGTACAGAGAGTACGATATGTCTACCATCGTTCGGTCAGAGTCT
+
888A@AAABBCCCCDCBCBAA<:;;)5<@7@BB@@@<?=AAA@@@C?BD@B?AC@@@A@@.@=AABBBCBBABB;:9;CCCC3;;8:9>@@8@BB?BEDBBCB;;6:<A@<BBB@BCCBBCCCGCCCBCBCB@C@@A>ACCCCDAB>A>A;;7;AAAAA;:8:BBBBD@BB?BAA?BBAA@;@??<?CDDC2CC?BAAAB@=>==C;>>AA<>:>>A@@=@DBBBBB?B>BAD>CBB7::?ABBFCAABBFCBBBBBBBA@@@8808888=379:?=???;444
@ATNG8:04913:04696
GATGGTAGCTCGCTGATGATATCTCCAGAAGATCAGGAACTCTAGAAGAATTCAGATTTTTAACACGAGAGTAAACGTAAAAAGAAGGTTTTACAAGACTCACGTTAACAATATTGCAGCAGTACGCACACAATCGAAGCGCAGTAAGGATGGCTAGTGTAACTAGCAAGAATACCACGAAGCAAGAAAACGAAGTACGCTATTAACTATTAACGTACCTGTCTCTTCCGAAACGAATGAGTACGAGAGAGCACACGTGTCTACCATCGTTCGGTCAGAGTCT
+
788<8999949::/0/;;=@AABBB@CDC@@@@@;:198==>B>>>;@<9<:=B@??AA?+=8554=555443<3:399===,@B??@@A@2<<<8666B@@>>>5>8>>;?;;8<;:566BBBCCCCBCBEAEBAA=@;;;AAAB@C@C;;7;AA::9BA:>=;7701:86---)-..0*--/6////&//638678=<<774945222/54:5;:;6////77:6=9=?>6<::4333;>;<<;;;=@>>>C?????AAB@@=<///=9:;7;@>;>>?@A
@ATNG8:04914:04704
GATGGTAGAGAGACTGTAGCGCACCCAGAAGATCAGGAACTCTAGAAGAATTCAGATTTTTAACACGAGAGTAAACGTAAAAAAGAAGGTTTTACAAGACTCACGTTAACAATATTGCAGCAGTACGCACACAATCGAAGCGCAGTAAGGATGGCTAGTGTAACTAGCAAGAATACCACGAAAAGCAAGAAAAAAAGAAAGTACGCTATTTAAACTATTTAAACGTACCTGTCTCTTCCCGAAAACGAATGAGTACGATGAGAGAGCTCTCTCTACCATCGTTCGGTCAGAGTCT
+
444<8<BDDBBABB;565==A@BBC=BBC@BCC;;;@DADD<;;BA=>?4>8A?A>?>>>.>9=>ABBB@@@@>60/0/////#/:3;7>==0>6626A;@@B@@B<A?CC@BBE?BBBBBABACFGCCCC;;9;;;<@DBBBCCAA?C@BBB?CBCCC@@@?BBDBBB=??@9994::@@AA5>><<@BCCCBB#B::29////85:::3:=389222-5=9:@A@A:;::7737-73(39;;+<47,/6////988:<<:9:8/...--22----3..2848;285:888:;;
@ATNG8:04920:04702
GATGTAGTGTCTTATGAGAGTGTGTACTCATTCGTTTCGGAAGAGACAGGTACGTTAATAGTTAATAGCGTACTTCTTTTTTCTTGCTTTCGTGGTATTCTTGCTAGTTACACTAGCCATCCTTACTGCGCTTCGATTGTGTGCGTACTGCTGCAATATTGTTAACGTGAGTCTTGTAAAACCTTCTTTTTACGTTTACTCTCGTGTTAAAAATCTGAATTCTTCTAGAGTTCCTGATCTTCTGGATAGCGACGCGATATACTACCATCGTTCGGTCAGAGTCT
+
?>BBB@?BCCEE@BCBBCCCDEEDDCCCDDEACBBB>BE@C@BCBBBBC?CCB@?=@?BBBA?B?95/69:9/0*/99999%8899@??3?BBB>AAD?CC>999A@A?BCBBC?AA=ADD:>;>A::9A993;=8818==<=><<<@@@@=>>B<??>;>>;><@??>>??>>7:7878,79>;@AABB.==889*8888;;AAAA5;;;;+9<<=A<A:=>;?BBCCCC<C;@@>>?A:>>A=B>=<AABB;;:;::;???A@<@?;;;=>><>@@@???>>
@ATNG8:04921:04683
GATGGTAGGCGTGTGAGAGTCTGCCCAGAAGATCAGGAACTCTAGAAGAATTCAGATTTTTAACACGAGAGTAAACGTAAAAAGAAGGTTTTACAAGACTCACGTTAACAATATTGCAGCAGTACTCACACAATCGAAGCGCAGTAAGGATGGCTAGTGTAACTAGCAAGAATACCACGAAAGCAAGAAAAAGAAGTACGCTATTAACTATTAACGTACCTGTCTCTTCCGAAACGAATGAGTACCTCTCAGACGCTCGTCCTACCATCGTTCGGTCAGAGTCT
+
445<8>BB?CBCCCBBCCC?@@BBD?DCE@@@BAAC=A=AABCBBB@BBAC@CCCCCCCC3C@CCBCAAABBBD<AABBBAB18758@DDD9B?><?BBBBBBCB?B?BF?@>>8;;AAAA@@???AA@>>>:>>>>:>>@>AB>;7<<@CC>C??@BBBB>ABAAA?<AA>CBB>>>777)9892:====,=:5;>??@>>>><@<???A=B=B>;;;=@@@A??>;A=@@@:@BB?BBBC???@BBBBBBCB>;;?BCB=A@@;@ABBB>@@=ABBBAA888
@ATNG8:04928:04697
GATGGTAGTATCTGCACACTCTGTCCAGAAGATCAGGAACTCTAGAAGAATTCAGATTTTTAACACGAGAGTAAACGTAAAAAGAAGGTTTTACAAGACTCACGTTAACAATATTGCAGCAGTACGCACACAATCGAAGCGCAGTAAGGATGGCTAGTGTAACTAGCAAGAATACCACGAAAGCAAGAAAAAGAAGTACGCTATTAACTATTAACGTACCTGTCTCTTCCGAAACGAATGAGTACACATCGTCGTGTCGTGCTACCATCGTTCGGTCAGAGTCT
+
959C?CCCCCBCBBBCCBBBCDCCC@CCC@CCCDBB<@<@@BBCCC?BC?C@AAAAAAAB3B?AAABCCDBBBB=>?ADDDD3BC?D=@@@9ACDAEAAACBC:99;@CC@BBB@DCCABBDD@CBECBBBD@DCBB>A@BBBA@B?E@C??>?DDCCCBB?BBBBCC@CC@999;??999+:=>;==???1?C?B???BBB@@:>:>@BE<@<@ACAA>@BBBBCC@B@BBB<AAB?BBBAAACBBBAABCCGAAAAACBBBCD>A@CCC@BB?BBBBAAABB
@ATNG8:04937:04700
GATGGTAGCGCACACATAGATACAGTACTCATTCGTTTCGGAAGAGACAGGTACGTTAATAGTTAATAGCGTACTTCTTTTTCTTGCTTTCGTGGTATACTTGCTAGTTACACTAGCCATCCTTACTGCGCTTCGACTGTGTGCGTACTGCTGCAATATTGTTAACGTGAGTCTTGTAAAACCTTCTTTTTACGTTTACTCTCGTGTTAAAAATCTGAATTCTCCTAGAGTTCCTGATCTTCTGGGATGTGTGCGCAGTGCCTACCATCGTTCGGTCAGAGTCT
+
0//95:0//99BBBBCCEECFCCCICBCCCBA<@BAB<BC?B?CBBCAAABCECBB@C@CBCC@C?BBCCBCBA?9::;;;*;A=AADD?ECBBABECCCCBAAACCCACCCCBCDD@DCC@C@C@@ACCCC>ABBA@@CA@@@AABCFDDCCCC@CCC@CD@D>BABCCBBBC8;;ABB7B>A>@AAAA0@CCCC;;:BBDDCCBB4:;;;*;@@@C@DACCC@DCCCBB@B@CCCDAA>@F@@<A000BBBACCCAAACACDE@BCBDH@BB@CICDCBA@A
@ATNG8:04939:04693
GATGGTAGATACTCGCTGATACACCCAGAAGATCAGGAACTCTAGAAGAATTCAGATTTTTAACACGAGAGTAAACGTAAAAAGAAGGTTTTACAAGACTCACGTTAACAATATTGCAGCAGTACGCACACAATCGAAGCGCAGTAAGGATGGCTAGTGTAACTAGCAAGAATACCACGAAAGCAAGAAAAAGAAGTACGCTATTAACTATTAACGTACCTGTCTCTTCCGAAACGAATGAGTACTGTATCTATGTGTGCGCTACCATCGTTCGGTCAGAGTCT
+
55<>:>CC@BBBBBCAABCCDDCCC=CCC@CCCCCD>?>@CCBACC?CC?B?BBBBBBBB3B?CCCCCBBBBB@8??@BBAB5@@=@@CDC;CCC@CBBBCCB999;@BC@CBB@BBCCCCCCBCBCCCCBB?BDAA>BABBCFBB>B@CAB?ACCCCCCC@AAABA@@CC@AAA?AAAAA<????BDCCD2BB@C?>>BBAAA:=:>ACC<?;?ACBB?CBAA@??9?;?BB>CCC?BBBCCBBAAABCCBBBABCCC@@@D??;?AD@@<==:===>>C;;:
@ATNG8:04941:04685
GATGGTAGTGTCAGTGCGCGTCGTCCAGAAGATCAGGAACTCTAGAAGATTTCAGATTTTTAACACGAGAGTAAACGTAAAAAGAAGGTTTTACAAGACTCACGTTAACAATATTGCAGCAGTACGCACACAATCGAAAGCGCAGTAAGGATGGCTAGTGTAACTAGCAAGAATACCACGAAAGCAAGAAAAAAGAAGTACGCTATTAACTATTAACGTACCTGTCTCTTCCGAAAACGAATGAGTACACATCGTCGTGTCGTGCTACCATCGTTCGGTCAGAGTCT
+
---838<949?@955;;;BC@@CBBBCBB=955@55.54544:::>:555>3;::::<<<+;7::;;:::====27744444$45.5499;0;<<;>C??=A@BA=@>@B@BBD@@@@@BB;;;;;:@A@A@;?@::9,9@@79973-45:9:5:<<<555:8;:;=@?9?A7<<>5;;888*987/788999$8><>A=77299946662552<499?:??@:99??9)/*//0/&/0/5///=<<<=:@::889944399;;<:==8<888A:??;?AACAAA99
@ATNG8:04946:04683
GATGGTAGATACTCGCTGATTCACCCAGAAGATCAGGAACTCTAGAAGAATTCAGATTTTTAACACGAGAGTAAACGTAAAAAAGAAGGTTTTACAAGACTCACGTTAACAATATTGCAGCAGTACGCACACAATCGAAGCGCAGTAAGGATGGCTAGTGTAACTAGCAAGAATACCACGAAAGCAAGAAAAAAGAAGTACGCTATTAACTATTAACGTACCTGTCTCTTCCGAAACGAATGAGTACATAGATATACGTATAGCTACCATCGTTCGGTCAGAGTCT
+
8<<@9<=<=======?>?<<7666?4=@@<@;;:@A=B?CCCCCCC@CC@C@CCCCCCBB0B=;;:@B@@@CAB993;99999#9:5:499;0;<<9?:6<9B=9:658<>:?CC@BAAABBBCEECBAAAAA=@;;;=@@CCCCBB?C@C<<8;AA@ADAA>AAACAB?BA=@@@:<<<<>8;<<9879999%9>;=>8>B>@><;<:;9@@7=9=>@@@=@@A@@AB>A?BAA=@@@9??AABAB???AAABBC@@@BAA>>?@B=;;<;B?B?=?@BBBBAAA
@ATNG8:04947:04721
GATGGTAGTGCGTGAGAGAGAGACCCAGAAGATCAGGAATCTAGAAGAATTCAGATTTTTAACACGAGAGTAAACGTAAAAAGAAGGTTTTACAAGACTCACGTTAACAATATTGCAGCAGTACGCACACAATCGAAGCGCAGTAAGGATGGCTAGTGTAACTAGCAAGAATACCACGAAAGCAAGAAAAAGAAGTACGCTATTAACTATTAACGTACCTGTCTCTTCCGAAACGAATGAGTACTATAGACTATCTGAGACTACCATCGTTCGGTCAGAGTCT
+
:;CE@CBDCCAABDDDBBBCCB9998<CCABBBCBB>B?CDB@@A?;<4;3?A@;;;;;)9<@@AA??CBBBA8=>88899'9838;<?>1=BC@B=>>CAA=A=C;?>9>>>5:8==@@>><A?AA<99A=????<>;>=@B=>:==BBC?C>>@BC==:>>>ABB@BC?CCC>AACED<A9:5:::::*8818>AA???>>8<8===>=D=A::;>;??@<;<;0818991/00*088:.0/==98898::@>>>@@@@@BA=AACA>:>><AA>>>A>>>
@ATNG8:04904:04766
GATGGTAGATACTCGCTGATACACCCAGAAGATCAGGAACTCTAGAAGAATTCAGATTTTTAACACGAGAGTAAACGTAAAAAGAAGGTTTTACAAGACTCACGTTAACAATATTGCAGCAGTACGCACACAATCGAAGCGCAGTAAGGATGGCTAGTGTAACTAGCAAGAATACCACGAAAGCAAGAAAAAGAAGTACGCTATTAACTATTAACGTACCTGTCTCTTCCGAAACGAATGAGTACGAGAGAGCACACGTGTCTACCATCGTTCGGTCAGAGTCT
+
8:>@@AACCBCC@@;;=>;A?B;;;,:@@?CCCC@@?B@BCCAAAA?CC?C@BBBAACCC2@?BBBBC98:BBA;??@@@@A0@A<@?CDC;CJHADBBBCCDDD?B?BC@BBB@CCCCCCCDCBBBFDDDB?BBBB@CCCCCCCB>A?A::7:BBBBCCC?CCCBCB@AA<AA@>BBBBD=?>>=ABBBB3BC?BBABBB?AA;><>>>>=A=@?BCC@CC@@?AA=@?@@@:AAB>BBBBBCBBBBBC???????????????>=666><@@>@:@B>B<8=
@ATNG8:04906:04749
GATGGTAGCTATACGTATATCTATGTACTCATTCGTTTCGGAAGAGACAGGTACGTTAATAGTTAATAGCGTACTTCTTTTTCTTGCTTTCGTGGTATTCTTGCTAGTTACACTAGCCATCCTTACTGCGCTTCGATTGTGTGCGTACTGCTGCAATATTGTTAACGTGAGTCTTGTAAAACCTTCTTTTTACGTTTACTCTCGTGTTAAAAATCTGAATTCTTCTAGAGTTCCTGATCTTCTGGCTCTCGTAGACAGATACTACCATCGTTCGGTCCAGAGTTTA
+
955<7;?BBBCBCB@?666==>>;;<<;;<>><AAAF>BA@B?BB?@?>@=@@@BB?B?BBBA@C?CAAACDCBA>BBCCD1BB?AA@A=AADC=AAA==>;::9>@A?C@@@CBBA?B>>9?<;;@A;;;C388?>189?@<<<///@=6669=0855-52.717575969965677;;.;:>:>=>@@,;<<==,//:::;;?>>;?@@@/=;6//,/9==9=;;;;;;5;4;:::99=@;;7;;;:=<<>=::68/--36--),88,,)-60--)-35355.7
@ATNG8:04908:04735
GATGGTAGCATCATGCATATCTCACCAGAAGATCAGGAACTCTAGAAGAATTCAGATTTTTAACACGAGAGTAAACGTAAAAAGAAGGTTTTACGAGACTCACGTTAACAATATTGCAGCAGTACGCACACAATCGAAGCGCAGTAAGGATGGCTAGTGTAACTAGCAAGAATACCACGAAAGCAAGAAAAAGAAGTACGCTATTAACTATTAACGTACCTGTCTCTTCCGAAACGAATGAGTACTATGTAGAGCTCTATACTACCATCGTTCGGTCAGAGTCT
+
::<C@CBABBCBCBCBCCCCDDBBB@BBC@BBC@@@?B?BCCCBCB?BC@B?A@AAAAAA2A=BBBBBBCCBBB=@@>????,?@<@?AAB;BGCIEBCCCDA@?@B@CC@BCC@CCCCBBCCCCCCCCCCB?BA??;@@AABBBA@C@D:;8;BBBBCCB@???????BC@BBB?CBBBB=:::<?AAAB3AA=999@@@=>=8>:=>=D=B=BABBC@CECBBBC@C>@@C>CCC@BAABBBBCBBBBBBC@??BD??@AABB?@?AAB?>>;>?AAABCCB
@ATNG8:04909:04762
GATGGTAGTATCTGTCTACGAGAGCCAGAAGATCAGGAACTCTAGAAGAATTCAGATTTTTAACACGAGAGTAAACGTAAAAAGAAGGTTTTACAAGACTCACGTTAACAATATTGCAGCAGTACGCACACAATCGAAGCGCAGTAAGGATGGCTAGTGTAACTAGCAAGAATACCACGAAAGCAAGAAAAAGAAGTACGCTATTAACTATTAACGTACCTGTCTCTTCCGAAACGAATGAGTACTACTCTCAGAGACACACTACCATCGTTCGGTCAGAGTCT
+
?ACB?BBCBBB??A@DBBBDFGECCFEBC@BCDCCC@C?ABBBBBB@BB>B?BBBAA@@@2A>ABBBBBCDAA@8==;;;;;*;@=?5::9&5994;B=BCCBBC@E@@@<@@@=@@@CDBCBCHCFCBBBCADBBC@BAAACCCD?A?B:::;CCCCCCD@CABACB@BB@BBC?BAA@@;9989?ACCD3BB?BBBCCCB??7;7;@AE=B<==CCC@BBA@@CC=?=@BD>EBA?BBCCCCCCCAAABBBBBCCC???B>@@;=>;//)/6179///;;8<
@ATNG8:04913:04758
GATGGTAGATACTCGCTAGATACACCCAGAAGATCAGGAACTCTAGAAGAATTCAGATTTTTAACACGAGAGTAAACGTAAAAAGAAGGTTTTACAAGACTCACGTTAACAATATTGCAGCAGTACGCACACAATCGAAGCGCAGTAAGGATGGCTAGTGTAACTAGCAAGAATACCACGAAAGCAAGAAAAAGAAGTTACGCTATTAACTATTAACGTACCTGTCTCTTCCGAAACGAATGAGTACACATCGTCAGTGTCGTGCTACCATCGTTCGGTCAGAGTCT
+
---/)/:78;;=;:99///<<<=>>>6=;;69;;:54.45:989444.//)/)////6666'603338=888887.7744444$44.4.444&59949666=;;;=8<5;:7554799444959@=?;?;;;>5;>=@<@;::@????B?@?>;>>>:@A<B@C@@@==874-387499333(333,37777'77133,3:>::;;561675528:9;ABA<;::::9>=??:>>7>??9>>B@BBB==<?=9--------/0333775;777;7:949/////666
@ATNG8:04916:04768
GATGGTAGACACGTGTGCTCTCTCGTACTCATTCGTTTCGGAAGAGACAGGTACGTTAATAGTTAATAGCGTACTTCTTTTTCTTGCTTTCGTGGTATTCTTGCTAGTTACACTAGCCATCCTTACTGCGCTTCGATTGTGTGCGTACTGCTGCAATATTGTTAACGTGAGTCTTGTAAAACCTTCTTTTTACGTTTACTCTCGTGTTAAAAATCTTGAATTCTTCTAGAGTTCCTGATCTTCTGGCTCTCGTAGCAGATACTACCATCGTTCGGTCAGAGTCT
+
A@CC?BC?@AC@@;BB:;6<AA;BCBBBBBA@=@;;;7;C?CACBBB@@@7;9BBB?D?BBBC?B@CAAABBCBC477999)88;@:98(39;82;77/3?27733;;6<BB@AAAB?==>;><>@A@@;;<=@@@@=???@>>>>>>>>@@===8=;:5;;5;:>AAAA?@@A=@@@BB5@;>9==???/?><<<178AA>>>==<47767)7//+/@9=9AC;>>@?888=E=>>>@>=:>@@<???AA@@@A@@>>>A@???<>>@??:::5:<==@>>>?
@ATNG8:04920:04739
GATGGTAGGTGCACATGAGTGTATCCAGAAGATCAGGAACTCTAGAAGAATTCAGATTTTTAACACGAGAGTAAACGTAAAAAGAAGGTTTTACAAGACTCACGTTAACAATATTGCAGCAGTACGCACACAATCGAAGCGCAGTAAGGATGGCTAGTGTAACTAGTAAGAATACCACGAAAGCAAGAAAAAGAAGTACGCTATTAACTATTAACGTACCTGTCTCTTCCGAAACGTATGAGTACTATGTAGAGCTCTATCTACCATCGTTCGGTCAGAGTCT
+
?<AC@DDD@BAABCCCCCCCDEBBB@CCC@CBCB@?<@>CBBBBGE@BB@B?BBBBBCCC5B@BEDCCCCBBBF?DCAB???0>C>C>BBB<BDDAJBBBBBCCC?C@CD?B??=ACCBBBBCCCCCCCCDDAECCC>AACECCAA?B@CBB?BCCCBBBB@CCCBBB?BC@BBB?BBBBB=>>>>ADDCC2CC?CAAACCCBB<>;>BAA<>:;=ADD@CBBBBBD@C?BBC=BBBBCBBBCBCAAAAAAABCCAAAABCCCC59:?>>9::3:?@>@B>?>
@ATNG8:04921:04768
GATGGTAGTATATCGACGTCGCTATCCAGAAGATCAGGAACTCTAGAAGAATTCAGATTTTTAACACGAGAGTAAACGTAAAAAGAAGGTTTTACAAGACTCACGTTAACAATATTGCAGCAGTACGCACACAATCGAAGCGCAGTAAGGATGGCTAGTGTAACTAGCAAGAATACCACGAAAGCAAGAAAAAAGAAGTTACGCTATTAACTATTAACGATACCTGTCTCTTCCGAAAACGAATGAGTACATAGATATACGTATAGCTACCATCGTTCGGTCAGAGTCT
+
944<055<<?:99<///<///99=;;7;==8====AA=B=@A;66>?:BB9A;9999;;;;)::?=<@;444444(3;44444$4;8>.555&5569>>>AAAAAB?B@CC@BBB@BCACCCMBFCBBBBBCC8;:9C?BB@@CC>B=@<999;>CCBCBBB>588?995//*/9;3:;;==5;771//////$/;6/0)0;/7/./(/././838622222727782223492----&---(---.2288;555;;;7222:;:8585;6./.6625503554-----
@ATNG8:04922:04750
GATGGTAGAGTACAGTGTAGTAGACCAGAAGATCAGGAACTCTAGAAGAATTCAGATTTTTAACACGAGAGTAAACGTAAAAAGAAGGTTTTACAAGACTCACGTTAACAATATTGCAGCAGTACGCACACAGTCGAAGCGCAGTAAGGGATGGACTAGTGTAACTAGCAAGAATACCACGAAAGCAAGAAAAGAAGTACGCTATTAACTATTAACGTACCTGTCTCTTCCGAAACTAATGAGTACACATCGTCGTGTCGTGCTACCATCGTTCGGTCAGAGTCT
+
45<>9<@DCCCC=666;;?><<<>>9666:>BC;;:<@>@CCB;9:;::8=8??;43333$3277798777337(3344444$49497<<:0<55.5555;5554.439>8=@A?ABABCDBBCC=;9CC@@@A?@?;000:0///)--(///)/////;;<<9:::5554:8499;333333(33343337(3<8;334<<99>5>=@565;@9@8;;D<;;BDCAA>A?BBB>AAA???99::A:99@@;;=???77377338=6=888:/336:::<::8::
@ATNG8:04923:04740
GATGGTAGCTCGCTGATGATATCTCCAGAAGATCAGGAACTCTAGAAGAATTCAGATTTTTAACACGAGAGTAAACGTAAAAAGAAGGTTTTACAAGACTCACGTTAACAATATTGCAGCAGTACGCACACAATCGAAGCGCAGTAAGGATGGCTAGTGTAACTAGCAAGAATACCACGAAAGCAAGAAAAAGAAGTACGCTATTAACTATTAACGTACCTGTCTCTTCCGAAACGATGAGTACTATAGACTATCTGAGACTACCATCGTTCGGTCAGAGTCT
+
@;=>9<<C>>>>@699AAAECCCBC?BCFACCCA@@=@<ABC@@@A>AB>A>A?@?@A@@.A=AACCCBBC98828@9999:)447<.55505>>:A>BDCCC;;8;=AB=@@@@BBBBECBBCCBCBBCCC?C;<<?BAAACCA?=@@B@@=@DDABCBB@BCCBCB>AA?BBA<??BBA;999;?CCED2BB?CABABB<<;*/)/865/5/57?@D?A@@?>>?9:6:;;3<00/???BA@@A@CAB887>99:AACCBBB@CDD@?=@EADFBA??999
@ATNG8:04926:04738
GATGTTAGCGCGAGAGCGTAGACCCAGAAGATCAGGAACTCTAGAAGAATTCAGATTTTTAACACGAGAGTAAACGTAAAAAGAAGGTTTTACAAGACTCACGTTAACAATATTGCAGCAGTACGCACACAATCGAAGCGCAGTAAGGATGGCTAGTGTAACTAGCAAGAATACCACGAAAGCAAGAAAAAGAAGTACGCTATTAACTATTAACGTACCTGTCTCTTCCGAAACGAATGAGTACGATGAGATCTCGTGTGCTACCATCGTTCGGTCAGAGTCT
+
AABBB;DCCCBBAAACGGDCCCBB>BED?BBAA@A>A?CCCCAAC@BC?C?BAA999:9):?AAA@A?A@@AA;@@;;;;;';@<=5999&9@@<?A@@@@A;;8;@BB?@@@?CAAABBBCBBBBBBDBB?BA;:5;BAABBBF?C@BDC?BBBCBCBB>BBA:98;@@:>>848:===8:::6?@BBB3BB?@??BBAA@@7;7;==>1616>AA??A@844444969;;4:;=6;88<???@@AAA>>><79:9:@>A@@@<@@@@C5;;188;;;>;;;
@ATNG8:04934:04762
GATGGTAGTGATACAGATCAGACACCAGAAGATCAGGAACTCTAGAAGAATTCAGATTTTAACACGAGAGTAAACGTAAAAGAAGGTTTTACAAGACTCACGTTAACAATATTGCAGCAGTACGCACACAATCGAAGCGCAGTAAGGATGGCTAGTGTAACTAGCAAGAATACCACGAAAGCAAGAAAAAGAAGTACGCTATTAACTATTAACGTACCTGTCTCTTCCGAAACGAATGAGTACGATGAGAGAGCTCTCTCTACCATCGTTCGGTCAGAGTCT
+
@:;=9=CCCCBAABDCCCCCCCCCA=BAC@CBBBBB?B?BBBBBBB?AB=@9??>7777*38>@BBBAAA873(389444&4<8<.444&5<<7=@>@?B==BAL@BC?BBB>BBAAADEDCCJHCCBBC?BAAA=AA@=>@00-0;@=A?BBBAEDBC?BBBABB?BB@CBB>@?77829==9<????.?B?BBBBBBFAA>==AAAA<>6;;@@A?BBACA@?=@?BBB=B??;@@??ABBBC??@CBBBCC998A===>==??;;?<??@CCBB999@A
@ATNG8:04942:04746
GATGGTAGCGCGACGAGCGTAGACCCAGAAGATCAGGAACTCTAGAAGAATTCAGAATTTTTAACATCGAGAGTAAACGTAAAAAGAAGGTTTTACAAGACTCACGTTAACAATATTGCAGCAGTACGCACACAATCGAAGCGCAGTAAGGATGGCTAGTGTAACTAGCAAGAATACCACGAAAGCAAGAAAAAGAAGTACGCTATTAACTATTAACGTACCTGTCTCTTCCGAAACGAATGAGTACGAGAGTCAGAGCAGAGCACCATCGTTCGGTCAGAGTCT
+
777<@==CCB9:9=@<<<A>?>595)5;;.66;665:=8=>B??;B<@?<=80000)0:::,6)////:897;998/7733333$3838,333&33317733365--(-(-7044523556>?>?=BCCDBBBC>AA@@=@B???AAC=B>B@@<@ABAAABC>??@@@@9>>:?@A<@@DBA:99829A@AA2AA?>;:?@>>>=<B7:::@<?;@A<;;?A@ABB@B?A8::A=@@@3:99==>@CABB>??BCCCBB@@:::<4877=?4:::>>>BBB889
@ATNG8:04947:04746
GATGGTAGGCACTGCGACACATCCCAGAAGATCAGGAACTCTAGAAGAATTCAGATTTTTAACACGAGAGTAAACGTAAAAAGAAGGTTTTACAAGACTCACGTTAACAATATTGCAGCAGTACGCACACAATCGAAGCGCAGTAAGGATGGTTAGTGTACTAGCAAGAATACCACGAAAGCAAGAAAAAGAAGTACGCTATTAACTATTAACGTACCTGTCTCTTCCGAAACGAATGAGTAACTATAGACTATCTGAGACTACCATCGTTCGGTCAGAGTCT
+
>:>@7;:;69=:9:;;:>BBBBBC>BBB=AA;=;9299@ACAAA@<?@;?=AA@;9999)96<>?885BA???6<<89999(9<8;3899(83=/77:?@@@<>=F<>>;>??9<<>>::;??@B=<=DDD=??@@=;;;>BA8859=>=A?A:?;>000:666;84=A588B=<==<=3=::49@BBB/@@<@>==A=;;;5;5;@@@<@<B;888=BAA?=;<15.5>;76780869:55.5;997859==;<=888=A<<=7:;;DD<@@<@===<:999
@ATNG8:04898:04821
GATGGTAGGAGACACGTCGCACACGTACTCATTCGTTTCGGAAGAGACAGGTACGTTAATAGTTAATAGCGTACTTCTTTTTCTTGCTTTCGTGGTATTCTTGCTAGTTACACTAGCCATCCTTACTGCGCTTCGATTGTGTGCGTACTGCTGCAATATTGTTAACGTGAGTCTTGTAAAACCTTCTTTTTACGTTTACTCTCGTGTTAAAAATCTGAATTCTTCTAGAGTTCCTGATCTTCTGGGTCTACGCTCGTCGCGCTACATCGTTCGGTCAGAGTCT
+
?@AA9C;:9:@==A@@@ABCBBBCCCCCCB9969>>?6;;5<?AAADEBC?BBA;:6;@B@@@?B?ABBA@AAA?:9:999$774;AAB=BBBD?BAC@CD9:99CBB@ABBCCCBB<>>C@A<A@@@A>>>=AAAA587@@@@@==<?:;;=;:5;AB;>>=A=;;;;@@@@@189;;;/;<C<>>CCD/B@>==8>>>>??>>>>18888(2552>6?;?A68:>>>==;A;AD@@@@<>>>A:>>===>??;;=///===>==?>;;5;>:===??=;;;
@ATNG8:04908:04823
GATGGTAGTGTGTCTCTGAGAGTAGTACTCATTCGTTTCGGAAGAGACAGGTACGTTAATAGTTAATAGCGTACTTTCTTTTTCTTGCTTTCTTGGTATTCTTGCTAGTTACACTAGCCATCCTTACTGCGCTTCGATTGTGTGCGTACTGCTGCAATATTGTTAACGTGAGTCTTGTAAAACCTTCTTTTTACGTTTACTCTCGTGTTAAAAATTTGAATTCTTCTAGAGTTCCTGATCTTCTGGTCTACTACACTGTACTCTACCATCGTTCGGTCAGAGTCT
+
?;<<8::000/77<;@@A;;9???A?BB;:;;497<<6<?2945>AABCC@BCDBB@CBCCB@7;7;AACCCA9;:)55555$5;4;;<?6==8=466;7;;///;;:<9<<?988::69//)/6=;@@@=><8?>>B>BBBC@@;;:9:9;599>:@99299256?>?@9999@?BCFDF<B?B=AAA??,@?AAA;>000>9///5.5>>?+<<4;93939934949844058733665:;@D:B995;949/00//997454458444853405:9:::///
@ATNG8:04909:04818
GATGGTAGCGAGCGAGTGTGTATACCAGAAGTATCAGGAACTCTAGAAGAATTCAGATTTTTAACACGAGAGTAAACGTAAAAAGAAGGTTTTACAAGACTCACGTTAACAATATTGCAGAGTACGCACACAATCGAAGCGCAGTAAGGATGGCTAGTGTAACTAGCAAGAATACCACGAAAGCAAGAAAAAGAGTACGCTATTAACTATTAACGTACCTGTCTCTTCCGAAACGAATGAGTACTATGTAGAGCTCTATACTACCATCGTTCGGTCAGAGTCT
+
88<<;8@ECCACABBBBCDBBB@AA:A?B?BCCBB;;699>A@AA;;98C?C@BB===@@C1D@CEAAABB@@@A<ACCCCCC3@@>A@CDG;CBC@CCCBB@@0000<@@=ABB>ACCCAAABBBBBBBBB?BBBB?B??///==6=:@=A>A979ABBB?BBBBBB@BC@BBC>:;;;:/89/)/////(///533AC::8;>:;;;=8=:=>?;;5;=C;;;<=A<@=>.500-0999/734:;=BCC@@??BBCCCBBBC=@ACCC?AA?BCBBGA;;;
@ATNG8:04910:04780
GATGGTAGAGAGACTGTAGCGCACCCAGAAGATCAGGAACTCTAGAAGAATTCAGATTTTTAACACGAGAGTAAACGTAAAAAGAAGGTTTTACAAGACTCACGTTAACAATATTGCAGCAGTACGCACACAATCGAAGCGCAGTAAGGATGGCTAGTGTAACTAGCAAGAATACCACGAAAGCAAGAAAAAGAAGTACGCTATTAACTATTAACGTACCCGTCTCTTCCGAAACGAATGAGTACCTCTCAGACGCTCGTCCTACCATCGTTCGGTCAGAGTCT
+
;;;;7<=B@BA?@?CCCCCBBCCDD>BBB?ADCC@@=A@;;;@@@A?AB=?=@BBBDDDD1B?BBB?>=BB<@;1;7;;;;;';@495999&555.5:6:@DAAB?B?;;7;CC>BBB@AAA@@@@A?BBAA?A@@@=@AAACB::6;>A?@<@BBCCCCD?BBABBB?BC?BBC=@@@??9>;<7><AAC2AA?999ABA>>>;><@@@B<?<==AAAC=BBCCCC@C?ECD=CBB??@@@@@C?BBCAAAC???@999B?BBE@E9:9B@DC?BBBCBBAAA
@ATNG8:04911:04807
GATGGTAGAGAGAGCTCTCTCATCGTACTCATTCGTTTCGGAAGAGACAGGTACGTTAATAGTTAATAGCGTACTTCTTTTTCTTGCTTTCGTGGTATTTCTTGCTAGTTACACTAGCCATCCTTACTGCGCTTCGATTGTGTGCGTACTGCTGCAATATTGTTAACGTGAGTCTTGTAAAACCTTTCTTTTTACGTTTACTCTCGTGTTTAAAAATCTTGAATTCTTCTAGAGTTCCTGATCTTCTGGTGTCGTCTATCATGTCTACCATCGTTCGGTCAGAGTCT
+
---869@ABC;;:55:;;=?>>>;:555;9;<8;;A>7>CAF@BA<==>@494444.47<:?@7@9<@AAA>>::8::=?;1887=BBB<>?@D=@=;;500,////88388::;:AA@??::=8=?>==<:;5;==?8>=>???A;;;===;;;>6;;;:98195;=>>>AAAA<:99;<,:4;9076===,66277),,,,,,69.22'2666'525,594<69:29><?868>D<;;;???;<;;4----77779<=>>;;;::=7///69766166:==99//
@ATNG8:04918:04807
GATGGTAGTATATCGCGTCGCTATCCAGAAGATCAGGAACTCTAGAAGAATTCAGATTTTTAACACGAGAGTAAACGTAAAAAGAAGGTTTTACAAGACTCACGTTAACAATATTGCAGCAGTACGCACACAATCGAAGCGCTGTAAGGATGGCTAGTGTAACTAGCAAGAATACCACGAAAGCAAGAAAAAGAAGTACGCTATTAACTATTAACGTACCTGTCTCTTCCGAAACGAATGAGTACTGTATCTATGTGTGCGCTACCATCGTTCGGTCAGAGTCT
+
855C;>CBABABBCCCAAAICCCBC?BBB?BCCBAA<A>BCFCCCB?CD@D@AABCBDDD2B?ACCCCDCCBBB<?>?BBBB5BC?C@BBB<BCCACBCCCCC@@>@@AB?BBB?BCAABCFCCCEBCCDBD?BB??<@BA@@C??<@@CBC?BCDCCBCC?CCABBB@BB?BBB;??9992999;=????1?B?B???BBBBA;?;@AA@7;7;>BBB@BCBCBCC@B@BBB=B??=?CCCBBBBBBBBBCBBBBBFCAAAB?A;??DBB<>>;>AAA@B===
@ATNG8:04922:04822
GATGGTAGTATATCGCGTCGCTATCCAGAAGATCAGGAACTCTAGAAGAATTCAGATTTTTAACACGAGAGTAAACGTAAAAAGAAGGTTTTACAAGACTCACGTTAACAATATTGCAGCAGTACGCACACAATCGAAGCGCAGTAAGGATGGCTAGTGTAACTAGCAAGAATACCACGAAAGCAAGAAAAAGAAGTACGCTATTAACTATTAACGTAACCTGTCTCTTCCGAAACGAATGAGTACACACTCTCATATGACACTACCATCGTTCGGTCAGAGTCT
+
3:<C@CBBBCCBCBDCCCCHLAAACAFCC@CCCCBC?C@CCCCCCB@BC@C?BBBBBDDD3D?CCCCCCCC@@@=@BBCCCC3CD@C>BBB:BCC?BBCBBAC@@<@>AC@GCC@CCCCCCCECCCCCCBBC@DDCC?BBCCA@@@<@<B@@>BCCCBBBB?BBBBBB@BB?AAA<??AAA9???<@AABB3BC@DAAABB?>>;><>>?B:=:=@BB@B@CCCBBBB?B?BBC>CBB?BBDBBBBBCBBACCCCCA<@ACCCCCC?BBBBB?BB@BDCCA@AAA
@ATNG8:04937:04785
GATGGTAGGAGACACGTCGCACACGTACTCATTCGTTTCGGAAGAGACAGGTACGTTATAGTTAATAGCGTACTTCTTTTCTTGCTTTCGTGGTATTCTTGCTAGTTACACTAGCCATCCTTACTGCGCTTCGATTGTGTGCGTACTGCTGCAATAATAGTTAACGTGAGTCTTGTAAACCTTCTTTTACGTTTACTCTCGTGTTAAAAATACTGAATTCTTCTAGAGTTCCTGATCTTCTGGTATACACACTCGCTCGCTACCATCGTTCGGTCAGAGTCTT
+
--560--0:@@@A@@@<?::9995559;:;//)////)/;6;8<=555<<45////)//89:)/+/<;989833-3333&3;6;833(388;4:::49?:?<<737,7889343;6=32,205555666737;;A:>>;:5555788522555.33.../7)/)555:<<==<.5555)57<85555'559<<)66<65599//,/<<<+///99939+558<<;;:;;4949;;:9924461555::;@=<99:///;::::6::<<<<<B455><;<=;:6
@ATNG8:04938:04812
GATGGTAGTATCTGCACACTCTGTCCTGAAGATCAGGAACTCTAGAAGAATTCAGATTTTTAACACGAGAGTAAACGTAAAAAGAAGGTTTTACAAGACTCACGTTAACAATATTGCAGCAGTACGCACACAATCGAAGCGCAGTAAGGATGGCTAGTGTAACTAGCAAGAATACCACGAAAGCAAGAAAAAGAAGTACGCTATTAACTATTAACGTACCTGTCTCTTCCGAAACGAATGAGTACACACTCTCATATGACACTACCATCGACACTCCAAAGTCT
+
@BBF?DBCDDABBBCDCBBABACCDADCC@BA@A;;8;@BAAA@==900)01:;?<====+=6;<=BBBBB>>=3<<;;;;;':=893;;;0=>;6?B@BBC<<<,0+00+0<>6=?@ABCCCCCFECEDBB>A?@?<?????@@@9<8<00+0=@@><@B?BAAA::6:A;>@@4::>>?8<<<8?AABB3BB>AABBBCBBB>=:=;;;;@<==BBM@AB@LBBB?A000@8@00-0;;@BBCCCBBBBABC???BBCBBCA@=@@????@@@C@BB>BAAA
@ATNG8:04938:04818
GATGGTAGGTGCACATGAGTGTATCCAGAAGATCAGGAACTCTAGAAGAATTCAGATTTTTAACACGAGAGTAAACGTAAAAAGAAGGTTTTACAAGACTCACGTTAACAATATTGCAGCAGTACGCACACAATCGAAGCGCAGTAAGGATGGCTAGTGTAACTAGCAAGAATACCACGAAAGCAAGAAAAAGAAGTACGCTATTAACTATTAACGTACCTGTCTCTTCCGAAACGAATGAGTACGATTAGAGAGCTCTCTCTACCATCGTTCGGTCAGAGTCT
+
///:6:0;6;@?A:@@;@CCCCCCCABBBACCCC;:8:=@@@@@BC;;:49299<49999$4399<A=BBCCCC;A=;;;<;*;D@D5;;;-:A?9996?@?@@A5:59@=ACC@@@???>>>@;:9BBBAA?@BBB=AABBBBCC@CAA;;8;ABACBBBA<<:ADE?CB?BCC?ABBBH<AAA:??>>>,><9????BCAAA?C?BBBA:>:;8;;B?AB@;;;A>A<@@C=@;;6:@@@BFB????@??B>;>?898>>?AB?ABB?@>AA@CCDCCBB;;
@ATNG8:04938:04819
GATGGTAGGTGCACATGAGTGTATCCAGAAGATCAGGAACTCTAGAAGAATTCAGATTTTTAACACGAGAGTAAACGTAAAAAGAAGGTTTTACAAGACTCACGTTAACAATATTGCAGCAGTACGCACACAATCGAAGCGCAGTAAGGATGGCTAGTGTAACTAGCAAGAATACCACGAAAGCAAGAAAAAGAAGTACGCTATTAACTATTAACGTACCTGCCTCTTCCGAAACGAATGAGTACTATGTAGAGCTCTATACTACCATCGTTCGGTCAGAGTCT
+
9:?C@DCC?BAABBBBCBCDCCCBB@CCD?CCCBBB@B?BBCCCBB?BD?B@BBB@@AAA5B@CCEDBBBBBDG>C@99999*9B?C@CDD;CCC@CBBBCCC@@>@@DC?BAA>BBCBCCCCCCCCDECAB?ADBB?BABAABBB?B@C@@>@CDDDCCC@BBBBBB?BB>BBB===BBB<>>><;=;;;.?A=A999BBBBB?B?BB@@;>;>@CCC@CCC?CBD?B@BCC>BCB?@@@AADBBAAACBAAACCBBAAAAAAA>A@ABA;>>9>>BCBB???
@ATNG8:04941:04827
GATGGTAGGCGACATACATACGCGCCAGAAGATCAGGAACTCTAGAAGAATTCAGATTTTTAACACGAGAGTAAACGTAAAAAGAAGGTTTTACAAGACTCACGTTTAACAATATTGCAGCAGTACGCACACAATCGAAGCGCAGTAAGGATGGCTAGTGTAACTAGCAAGAATACCACGAAAGCAAGAAAAAAGAAGTACGCTATTAACTATTAACGTACCTGTCTCTTCCGAAACGAATGAGTACGATGAGAGAGCTCTCTCTACCATCGTTCGGTCAGAGTTT
+
>::B:CDC?CCCCCBBDCBBCCCBB?@@C@CCCCBB?A?ACCCCBC?BB?B>AB@;;;;;*;?BBDCCAAABBA9AB:;;;;*;?=@4999&9@@=A;9;AAB;;;,;<BB=B@@=?BABCBCDGDCBBCCCCACCBB?BBCBBBCC@B?BAA<@CBBABAA>ABB@A@@CC@AAA>AABBB;@>>;999999%9>;8979AABBB?B?BBCB>A>A>BBB@BCBBCCB?B?BBD>CAA?ABBBBCCCC???AADDDC>>>A@@@AA@AB?;><>B?BBBBBBBB=
@ATNG8:04898:04871
GATGGGTGTGCGTGAGAGAGAGACCCAGAAGATCAGGAACTCTAGAAGAATTCAGATTTTTAACACGAGAGTAAACGTAAAAAGAAGGTTTTACAAGACTCACGTTAACAATATTGCAGCAGTACGCACACAATCGAAGCGCAGTAAGGATGGCTAGTGTAACTAGCAAGAATACCACGAAAGCAAGAAAAAGAAGTACGCTATTAACTATTAACGTACCTGTCTCTTCCGAAACGAATGAGTACATAGATATACGTATAGCTAATCGTTCGGTCAGAGTCT
+
855>>5<BBBBCCEDCBBBCDHCCC?CCCABBBC;;:;>BBB;<:A=@@=@?BABADBBB3B@BBBABBBBBBB>B?@@BAA2A@<@5;;;.;@@=@;:9@A@:;6;=@A=BCC=@@@@@DDDBBCCBBBBB@C@@A=@CBAAAAB@@;>00-0B@@AACC@CBCBBB=??9>@@,00@@@7@@B?ABAAA2AB>AABBBBBBB>>:=??=5;588;;<@@AABBCE@@?@EG9@00-0>>@BBCBCCCBBCCBBBB=>;;;AA=AABD6:95::?@AB?@@
@ATNG8:04904:04845
GATGGTAGATACTCGCTGATACACCCAGAAGATCAGGAACTCTAGAAGAATTCAGATTTTTAACACGAGAGTAAACGTAAAAAGAAGGTTTTACAAGACTCACGTTAACAATATTGCAGCAGTACGCTCACAATCGAAGCGCAGTAAGGATGGCTAGTGTAACTAGCAAGAATACCACGAAAGCAAGAAAAAAGAAGTACGCTATTAACTATTAACGTACCTGTCTCTTCCGAAACGAGTGAGTACTACTCTCAGAGACACACTACCATCGTTCGGTCAGAGTCT
+
88?A<ACCCCCDDBBBBBCCBBCCC>CAA?BCC@??=@?BBB@@AB?BC?C?BBA@@@@@.@>BBBBCCBB>><3;<;;<<;*;B>B5;;;*9B@>CCECDBEA@=@@BB?BBB>A@CCCCCCCFCCBBBDD?CBAA?ABAAABAA>A?CAA?ABBBBBDD@CCCCCC?BB?BBC>AA@@@9??=;>>=?>?'?A?B???DDDCC9>9>@AA8;7;@BCC@CCBAAAE@B@BBB>BBCBBBBBBCCCCC@AAAABBBBBAAAA=@A;?::;>;>>=BB;;;A@@@
@ATNG8:04912:04852
GATGGTAGGAGACACGTCGCACACGTACTCATTCGTTTCGGAAGAGACAGGTACGTTAATAGTTAATAGCGTACTTCTTTTTCTTGCTTTCGTGGTATTCTTGCTAGTTACACTAGCCATCCTTACTGCGCTTCGATTGTGTGCGTACTGCTGCAATATTGTTAACGTGAGTCTTGTAAAACCTTCTTTTTACGTTTACTCTCGTGTTAAAAATCTGAATTCTTCTAGAGTTCCTGATCTTCTGGGTGCGCTACAGTCTCTCTACATCGTTCGGTCAGAGTCT
+
855:7:CD@BAACCCCCCCCCBCCCCDDDCBB@BCCE?CC@C@BCCCDCC?CDDBB?B?BDDD>@=ADDBBCCB?>78879)8B=BACC=CCCD?BA@=@@<>>?CCD?BBCBBC==;>BB@B??A?AA@@@<>>==:<A@@???AAAAAA?========AA<@;>>@@@@BBB;???BB;B:=8=ADDD/B?999.669///@::><AAAA/A>>>G<@<<;7;AAA>===A=A>==>A876@@6///<;;>>>??@E>>>A@A=>=??<??<@@???@A;:
@ATNG8:04914:04873
GATGGTAGCTCTGCTCTGACTCTCGTACTCATTCGTTTCGGAAGAGACAGGTACGTTAATAGTTAATAGCGTACTTCTTTTTCTTGCTTTCGTGGTATTCTTGCTAGTTACACTAGCCATCCTTACTGCGCTTCGATTGTGTGCGTACTGCTGCAATATTGTTAACGTGAGTCTTGTAAAACCTTCTTTTTACGTTTACTCTCGTGTTAAAAATCTGAATTCTTCTAGAGTTCCTGATCTTCTGGATACACTCATGTGCACCTACCATCGTTCGGTCAGAGTCT
+
@;>B?ABCBC>D;;;B@AADCCAAADCCDDCC?BCCC=BB@D@BBBCBCCBCBC9;:;?CBCC?DACDDCCBBBD@CDDBB0;;8:AAD=CBCCACGC@BB=;;BCCC@BBCCCCCC?CBB@D@DBBBBBBB?BCBB?CBBBDBBBBCCBCBBAC@DBB?BC@C@BBBBBBCCD@BBCCC:C?B=ABBBB1ACCCD>BBBBCBBBBB@DDDC5D@@AA?A@EEA@AABBBC?B?BBBEED@B@A?ACCCCCBBB:::BC@A>ABC?@?@BB?BB@BBCCCBCA@
@ATNG8:04916:04878
GATGGTAGTGTCATATGAGAGTGTGTACTCATTCGTTTCGGAAGAGACAGGTACGTTAATAGTTAATAGCGTACTTCTTTTTCTTTGCTTTCGTGGTATTCTTGCTATTTACACTAGCCATCCTTACTGCGCTTCGATTGTGTGCGTACTGCTGCAATATTGTTAACGTGAGTCTTGTAAAACCTTCTTTTTACGTTTACTCTCGTGTTAAAAATCTGAATTCTTCTAGAGTTCCTGATCTTCTGGCTCTCGTAGACAGATACTACCATCGTTCGGTCAGAGTCT
+
677<69<@;BBCC@@@CEDDCCCCCCBABB;:9;CCC=CB@B?BA@@CCC?BAB;;769=@>DAF@CBBCB::;C?AAB?@,994)4>?;4=BCC@CCF;;;?BBBAAA<ABBBBECC@CCC?A>AAAAB???@BBBA?CBBBCCCCCCCBCCBBB@CDDAFDAD?BBBBBBBBA=A@@@@9A@E>;;;;;*;ACBB8;;BBBDC;<<?CCCC0AAA;;7<?BB?BCCA@AB?B@CCFCCC?BA@?@BAAACBBCCCDAAAAAADD?AA@@@<AA>AAABBBB;;
@ATNG8:04917:04842
GATGGTAGTATAGAGCTCTACATAGAACTCATTCGTTTCGGAAGAGACAGGTACGTTAATAGTTAATAGCGTACTTCTTTTTCTTGCTTTCGTGGTATTCTTGCTAGTTACACTAGCCATCCTTACTGCGCTTCGATTGTGTGCGTACTGCTGCAATATTGTTAACGTGAGTCTTGTAAAACCTTCTTTTTACGTTTACTCTCGTGTTAAAAATCTGAATTCTTCTAGATTTCCGATCTTCTGGGTGCGCTACAGTCTCTCTACCATCGTTCGGTCAGAGTCT
+
@??>9>BCBBBBBBDC@@@>;;;;==9=EAA@@CBBA<@@=@=@CCCCBB?BCCCC?B@BBCC@B@BBBBBBCCC@BBBBB1??8@AAA9BBBB>AAD@DC99:AA@@?BBCBBABA=AAA<A;>>>>==::7;@AA<===BBA=>=;;;>???B7;;>:8838<AA@@@=<;:7;;;DE5@<@======.=>AAA3;888;:>=::4::::):=<=?<A<>?;?A==888-89==?>=4:988)8<<88=88?:?=A>>>?==49::;;:>?<>>>>BB@@@
@ATNG8:04917:04862
GATGGTAGGACGAGCGTCTGAGAGGTACTCATTCGTTTCGGAAGAGACAGGTACGTTAATAGTTAATAGCGTACTTCTTTTTCTTGCTTTCGTGGTATTCTTGCTAGTTACACTAGCCATCCTTACTGCGCTTCGATTGTGTGCGTACTGCTGCAATATTGTTAACGTGAGTCTTGTAAACCTCTTTTTACGTTACTCTCGTGTTAAAAATCTGAATTCTTCTAGAGTTCCTGATCTTTCTGGATACACTCATGTGCACCTACCATCGTTCGGTCAGAGTCT
+
////)/7:.449554:8>::556;7;=>>;;;9655:08@5;69@996B@=@9779)0)////4<7<;;;<CCCE?BBBBB2AC@CCCC>CBDD@BBEBCD@B@D@?A@CDC?C@@>499=8=<B@999=@@=>>:>499@@==>@@999@???@@B@@?9:4:8<?999A@@@=><<<+0*0/////$-6//)/:99;;;666:>>==*555/;5;)//)//77:45057:::;444)445.5559995544//////)//:57////2//)/775555/:
@ATNG8:04925:04869
GATGGTAGATACTCGCTGATACACCCAGAAGATCAGGAACTCTAGAAGAATTCAGATTTTTAACACGAGAGTAAACGTAAAAAGAAGGTTTTACAAGACTCACGTTAACAATATTGCAGCATTACGCACACAATCGAAGCGCAGTAAGGATGGCTAGTGTAACTAGCAAGAATACAACGAAAGCAAGAAAAAGAAGTACGCTATTAACTATTAACGTACCTGTCTCTTCCGAAACGAATGAGTACTACTCTCAGAGACACACTACCATCGTTCGGTCAGAGTCT
+
;<BC?CBACCCCC9;;BCCCCCCEG>D@@?@BCC@A?@ACCD?@@D?BB?B@BB??@CDC3C?BBAABBBBAA@9<=;;;;;':?<?49:9&5<<=BCCCDBCEB?B@BC?CDD@CAAACCC?CBBBDEDCB?BBBB@CBBABBBC?B@BBC@BBBBBBBC@CCBAA@=AA=ABBB?BBBA=B??=?CCCC3AA>A@AAB???C=?<?BBC@C?BBBBB?BBBDAAA?B?BBD>CAA>ACCCCCCBABBCABACDBBBGDCCCCC@CCCCC@BC@BBBDCCAAA
@ATNG8:04937:04853
GATGGTAGCATCATGCATATCTCACCAGAAGATCAGGAACTCTAGAAGAATTCAGATTTTAACACGAGAGTAAACGTAAAAGAAGGTTTACAAGACTCACGTTAACAATATTGCAGCAGTACGCACACAATCGAAGCGCAGTAAGGATGGCTAGTGTAACTAGCAAGAATACCACGAAAGCAAGAAAAAGAAGTACGCTATTAACTATTAACGTACCTGTCTCTTCCGAAACGAATGAGTACAGAGATTACGATATGTCTACCATCGTTCGGTCAGAGTCT
+
::>B?DCCBBBBCBBBCCDCBBCCC?BBC@ECCB:;9;=BBCBBBD@BB>BA@>>9:9:-7;ABC?A@AA77829@@BDG;CC?G7;;7;AC?CBBBBBB;:6;@BB@BBEACDDCCCCCBBBCECBBE@BBBC@BBBCCCCD@D>AAB?BDCCCBAA?AACDCC?BB?BCD?BBBBB>@?@@BBCCC3BB?BBBBBBABC;><;>=>5;6;=BCD@EF@AA@D@C@CCC=CCDAAAABBBBBBBABB?BBAABBBCCCAAA<???>>:>@=BB@A@BBBB
@ATNG8:04905:04904
GATGGTAGGAGACACGTCGCACACGTACTCATTCGTTTCGGAAGAGACAGGTACGTTAATAGTTAATAGCGTACTTCTTTTTCTTGCTTTCGTGTATTCTTGCTAGTTACACTAGCCATCCTTACTGCGCTTCGATTGTGTGCGTACTGCTGCAATATTGTTAACGTGAGTCTTGTAAAACCTTCTTTTTACGTTTACTCTCGTGTTAAAAATCTGAATTCTTCTAGAGTTCCTGATCTTCTGGTGTCTGATCTGTATCACTACCATCGTTCGGTCAGAGTCT
+
:;AD?BBB?BBB@@@@@@GCCBCBA@BBCCCCABCCI?CB@B@<;;ABCB?BC@:<6<;@<@@8>7<A?@@?8558<<ABB19:=@BBD<ABB898B=@@789@?AA@CBBBBBBB?AAA>=9=A@;;898187>?378AA@@>?;;=>><??D687A<??;>8==888<==<578;>>3><A:>>???/?@@@@7>==;::;:8A9;;;;,9///=5=5AB<=>>>???>D;@@AB@@:6676///999>888;;;===?B>=:>A=<==;;6;=<<>?;=?
@ATNG8:04908:04883
GATGGTAGAGAGAGCTCTCTCATCGTACTCATTCGTTTCGGAAGAGACAGGTACGTTAATAGTTAATAGCGTACTTCTTTTTCTTGCTTTCGTGGTATTCTTGCTAGTTACACTAGCCATCCTTACTGCGCTTCGATTGTGTGCGTACTGCTGCAATATTGTTAACGTGAGTCTTGTAAAACCTTCCTTTTACGTTTACTCTCGTGTTAAAAATCTGAATTCTTCTAGAGTTCCTGATCTTCTGGGTGCGCTACAGTCTCTCTACCATCGTTCGGTCAGAGTCT
+
85;>:>CCCCABBCB@@ABBCGCCCDBCCCCC@CCCC=CC@D?@@CCCCC@BBACC?C@CCCC@C=@@BABBBBB<BAABB1BB>BBBB<BBBB<>>B@CC>>>?BBB@BBBACAAA>AB?:?;>><<<>>?;??>>8<=A>>>???AA@@===?<@@A;@@:>;?>>=>??AA5889DD5A8;7==AAA2AA<<<6=>>>>>==>A=@@@@/@:;;A<A=AA;AAAA===<><>@@@>@;;8980///99>A?AAAAAAAAA@B<?8:;==@@<>AABA@>>>
@ATNG8:04908:04909
GATGGTAGTATATCGCGTCGCTATCCAGAAGATCAGGAACTCTAGAAGAATTCAGATTTTTAACACGAGAGTAAACGTAAAAAGAAGGTTTTACAAGACTCACGTTAACAATATTGCAGCAGTACGCACACAATCGAAGCGCAGTAAGGATGGCTAGTGTAACTAGCAAGAATACCACGAAAGCAAGAAAAAGAAGTACGCTATTAACTATTAACGTACCTGTCTCTTCCGAAACGAATGAGTACTGTATCTATGTGTGCGCTACCATCGTTCGGTCAGAGTCT
+
355B:>BBBB@?@AABBBB@BACCC@BBB>;99999.5.55;;<<B?BC@C@BB;;9CCC1?;@@:>>???>AC<?>?BCCC1BB?A2;;;6;CC@CCFCBBBDD@C?BD@DBB>BCAABDCCCCCCCCB;;7;@@@@CAAADDEC@B>B@@=@;;;DCCF@BAAA::89D@?@?>ABBCD=A997:AACC1???BAAABB@@@<@<?>?@6:5:?BBCAF@@ACBB@B@BCC=CCC?CDBB99:BBABBBAB???ACCAAAB@@;>>>==7;;:>>898>===
@ATNG8:04909:04918
GATGGTAGTGCGTGAGAGAGAGACCCAGAAGATCAGGAACTCTAGAATAATTCAGATTTTTAACACGAGAGTAAACGTAAAAAGAAGGTTTTACAAGACTCACGTTAACAATATTGCAGCAGTACGCACACAATCGAAGCGCAGTAAGTATGGCTAGTGTAACTAGCAAGAATACCACGAAAGCAAGAAAAAGAAGTACGCTATTAACTATTAACGTACCTGTCTCTTCCGAAACGAATGAGTACTATAGACTATCTGAGACTACCATCGTTCGGTCAGAGTCT
+
@;AC755A@=99655<<696<C9:<06=A9?CCAA@AC@@;;;;;>9<A=@;??;;8999'96=>8@AB???AA9=;@??>>0>>:>2999&5@B>BBAAAACCD@C@CCABCC@BBEEEC@ABCCDCKCCC@CCDD@CBBABB;;7;CB;;7;AAAB@@@@CBBBBD@DA?BCB>BAA@?5;7718>AAA3@B=AAAACAB?@<A598>?;?<@@BCD@CCBAABC?@??@?9?@A=ABCFBBBBBBCAAABBBBDCDCCBAAA?AAABC@CC?BBBAAABAB
@ATNG8:04913:04887
GATGGTAGACACGTGTGCTCTCTCGTACTCATTCGTTTCGGAAGAGACAGGTACGTTAATAGTTAATAGCGTACTTCTTTTTCTTGCTTTCGTGGTATTCTTGCTAGTTACACTAGCCATCCTTACTGCGCTTCGATTGTGTGCGTACTGCTGCAATTATTGTTAACGTGAGTCTTGTAAAACCTCTTTTTACGTTTACTCTCGTGTTAAAATCTTGAATTCTTCTAGAGTTCCTGATCTTCTGGAGATACACATGATACTCTACCATCGTTCGTCAGAGTCT
+
34885:><===;;45555::556;;;;;>>@@:CABB>BCACBDCC@A@D?@AACC@C>CADC9;;9AABDBBAA8B>>>?+88497771898;7;4/)/9(//688;58:<<877>075:6<598557;;A;@>>>368==BB@@@@;;;;88808/7=39758;=>@:979772877>>.>)/.3333'33355.675533./.3(../&.22+25.5/56366788550536=<733)---(-667==<@?;:887///8883777775:;::B::999>
@ATNG8:04916:04899
GATGGTAGCTCTGCTCTGACTCTCGTACTCATTCGTTTCGGAAGAGACAGGTACGTTAATAGTTAATAGCGTACTTCTTTTTCTTGCTTTCGTGGTATTCTTGCTAGTTACACTAGCCATCCTTACTGCGCTTCGATTGTGTGCGTACTGCTGCAATATTGTTAACGTGAGTCTTGTAAAACCTTCTTTTTACGTTTACTCTCGTGTTAAAAATCTGAATTCTTCTAGAGTTCCTGATCTTCTGGCGCTCTGTCACGTCTGCTACCATCGTTCGGTCAGAGTCT
+
A<BC@CCCCDBBCBDDCCCCECCCBBBBED:9;:EEE>BB?C?CCAABCE@CCBCCAC>ABCC@DACCCCCHCCCADCDCC5CC@CBCC>CCCC@C;;6;B;@@ACCCACCCFGDBB?CDC@C?CCECBBBB@CECB@CBBBBBBCBCCCC:;:@=A;;:;C?D@CCCCDCCCC?BBBBC<CAE@CCGJJ5CC;;;6<CDBBBBA@C>BAAB2BBBBEAD@CB?BBCCBBB@C@:::DDC8::B>BBBBA@@@CBABBC@A@CDF?CCBCC@BB@BBBBBBB@@
@ATNG8:04919:04884
GATGGTAGGCACTGCGCAACATCCCAGAAGATCAGGAACTCTAGAAGAATTCAGATTTTTAACACGAGAGTAAACGTAAAAAGATGGTTTTACAAGACTCACGTTAACAATATTGCAGCAGTACGCACACAATCGAAGCGCAGTAAGGATGGCTAGTGTAACTAGCAAGAATACCACGAAAAGCAAGAAAAAGAAGTACGCTATTAACTATTAACGTACCTGTCTCTTCCGAAACGAATGAGTACACATCGTCGTGTCGTGCTACCATCGTTCGGTCAGAGTCT
+
=;@@7?>D@C;69CBBBD@BBBBC>BBA?ABBCBB?B@BBCBBCC?CC@D@CCCCCCCC3CACCBBBBB@??C>BB@ADDD2CCCD>@@@2?==:???A>@@99389<91>?:49>????AA<;;@@@BBB====>=AA@>==88194;>>:?===@=8818:999=7//*/<;7;;8888'577177777'5919:8::=9994949?@@<@<@C===:=;;;??C=C;??A:ABB?988??A===ABBBCCBBBA==;;:?BB<>>BBB?@B=;;;AD;;;=
@ATNG8:04919:04917
GATGGTAGTGCGTGAGAGAGAGACCCAGAAGATCAGGAACTCTAGAAGAATTCAGATTTTTAACACGAGAGTAAACGTAAAAAGAAGGTTTTACAAGACTCACGTTAACAATATTGCAGCAGTACGCACACAATCGAAGCGCAGTAAGGATGGCTAGTGTAACTAGCAAGAATACCACGAAAGCAAGAAAAAGAAGTACGCTATTAACTATTAACGTACCTGTCTCTTCCGAAACGAATGAGTACACATCGTCGTGTCGTGCTACCATCGTTCGGTCAGAGTCT
+
=<CB?CCBBBCCCCBDCCCBCC;::)5@@9BCCBA@>@=@ABBBCD?CC@C@A?=:8777$72<;9ABAAA?>=7<@;;<<;*<A@A5;;;-;AA>BAAACCBBC@D@DD@BBB?BBCCCCCCBBBCCCCCC?CCCC?CABBBBBB?@?B997;@@@BDCF@CCBBBB@BB?AAB?DA999,7;78<=??@.??;?BBBBBEGK<?<;>>=8=8;;A@@@CDBABCE>A?AAA<ACD?BBCCCBBBBBB???BBCD??@@???AA>BBBBC???<?BBAABAAA
@ATNG8:04920:04918
GATGGTAGGCACTGCGCACACATCCCAGAAGATCAGGAACTCTAGAAGAATTCAGATTTTTAACACGAGAGTAAACGTAAAAGAAGGTTTTACAAGACTCACGTTAACAATATTGCAGCAGTACGCACACAATCGAAGCGCAGTAAGGATGGCTAGTGTAACTAGCAACAATACCACGAAAAGCAAGAAAAAGAAGTACGCTATTAAACTATTAACGTACCTGTCTCTTCCGAAACGAATGAGTACACATCTTCGTGTCGTGCTACCATCGTTCGGTCAGAGTCT
+
888;7>5:55=555==<:;;;;>>>6>==8<<==CC9@?;;;@;:;;>=99544499::;+:9==>>=;>;943(7>:944&5:49.555&555.5999;<5555:5:@;@@@8@@::9>;9;595555=?:><<<9==><ABBCAD8;::4:?>=:58?<>=>:;?;>?=/00;>:.000(0//)/>?>>+8=7933398822+22'286616355?;:7<<455;:5<4777-7;;8;::433;;99888.33855:9988888597855/788<=8876///
@ATNG8:04921:04902
GATGGTAGTATATCGCGTCGCTATCCAGAAGATCAGGAACTCTATAAGAATTCAGATTTTTAACACGAGAGTAAACGTAAAAAGAAGGTTTTACAAGACTCACGTTAACAATATTGCAGCAGTACGCACACAATCGAAGCGCAGTAAGGATGGCTAGTGTAACTAGCAAGAATACCACGAAAGCAAGAAAAAAGAAGTACGCTATTAACTATTAACGTACCTGTCTCTTCCGAAACGAATGAGTACGAGAGAGCACACGTGTCTACCATCGTTCGGTCAGAGTCT
+
67<@6??CBBBCCBBA:5556<<BB?CBB@BEBBBC@B?CCDBBBC@BB@D@BBBABBBB2B=AABBAABB;;;09@;;;::':?;>29::*9@A=@BACBBCBB=@?@B=B@A>@BBBCCCEJCCCBBBCC@BBCC@BCBBCCBB?B?B;;8;AAAACAB@AAAA?@;??<?BB?BABBA;;77/799999%9<9383;;;;=><><>8>=2>8::@?A=ABCAA@@=@000@9@@=:==B@@@AB???C???AABBCBCAB?B>=AA>>A=@A=>>>??AAAB
@ATNG8:04921:04908
GATGGTAGCAGACGTGACAGAGCGCCAGAAGATCAGGAACTCTAGAAGAATTCAGATTTTTAACACGAGAGTAAACGTAAAAAGAAGGTTTTACAAGACTCACGTTAACAATATTGCAGCAGTACGCACACAATCGGAGCGCAGTAAGGATGGCTAGTGTAACTAGCAAGAATACCACGAAAGCAAGAAAAAAGAAGTACGCTATTAACTATTAACGTACCTGTCTCTTCCGAAACGAATGAGTACAGAGAGTACGATATGTCTACCATCGTTCGGTCAGAGTCT
+
67:?:::C=<44444;;@>?>D=BB?BBC<@DBCCDAC@CFE@A@C@BA=@;::9<>>>>)713<9374888=>6BABA?>>,9;768=DD9BCC?BABA@@>@@<@?CB?BBB@BEDACCBGCBA@@;;9A=AAB@BBBCDCBCC=@<@@@<@CBAAADDAB998?@;@@<@A>6;;777)38869??@@?&==9///88999<8=9<>>@9?<>>BCB?BC@@?AB?B@BBA=A??=?BBCDBBAABBCFAAABBBBBBBA@@=5;::::;;<8<59/==///
@ATNG8:04924:04893
GATGGTAGGCGAGAGTGAGACGCAGTACTCATTCGTTTCGGAAGAGACAGGTACGTTAATAGTTAATAGCGTACTTCTTTTTCTTGCTTTCGTGGTATTCTTGCTAGTTACACTAGCCATCCTTACTGCGCTTCGATTGTGTGCGTACTGCTGCAATATTGTTAACGTGAGTCTTGTAAAACCTTCTTTTTACGTTTACTCTCGTGTTAAAAATCTGAATTCTTCTAGAGTTCCTGATCTTCTGGTGTCTGATCTGTATCACTACCATCGTTCGGTCAGAGTCT
+
AABB@BCC>@@@B:;5<@@CBAAMIHBBBCCC@CCCC=CE@C?BCCCCCC@CCCBB?B@DCBB?B?BBBBBBBBB?A????1@B?B@BD>CCA@>@AC@CC:>=BCCC?AABBCBBB>BBA:>:=??>>>>>=????:>>BA===@AAA??>>>A<@=>:=<8=<@@@???A@@<??AAA5A<A699998)8=7991:=<==>????;????/?;;;?=D;??<AAAA>>>;?:@><;<A9>>?;?@@@>?><==>>;;;=>?@@<@A???:>><AA@@@@@@@
@ATNG8:04924:04906
GATGGTAGACATATCGTACTCTTGTACTCATTCGTTTCGGAAGAGACAGGTACGTTAATAGTTAATAGCGTACTTCTTTTTCTTGCTTTCGTGGTATTCTTGCTAGTTACACTAGCCATCCTTACTGCGCTTCGATTGTGTGCGTACTGCTGCAATATTGTTAACGTGAGTCTTGTAAAACCTTCTTTTTACGTTTACTCTCGTGTTAAAAATCTGAATTCTTCTAGAGTTCCTGTCTTCTGGCGCGTATGTATGTCGCCTACCATCGTTCGGTCAGAGTCT
+
45::5:<ABBBCCCCCCCBBBC@CCCEDDAA<A@?B<BB>B:;;BBCBB@CCCCC@B>@@@A?B?CA??BCCBB?BBBBC3BB>9:8=8@?@??BBB?BD999ABAA>??AA889C>AA@:<8=?;;;CBC=@?;:7;;;A888@???AAA@@@:>>B;?><?<;;;?=>=;:486656'56:176566)55---)------9//517775'522283958828=777;>9>9>A>>@8;<9499=@@??@>>>>>@@A=AAA<667@B<@@<@@A?@@=;;
@ATNG8:04927:04923
GATGGTAGTATATCGCGTCGCTATCCAGAAGATCAGGAACTCTAGAAGAATTCAGATTTTTAACACGAGAGTAAACGTAAAAAGAAGGTTTTACAAGACTCACGTTAACAATATTGCAGCAGTACGCACACAATCGAAGCGCAGTAAGGATGGCTAGTGTAACTAGCAAGAATACCACGAAAGCAAGAAAAAGAAGTACGCTATTAACTATTAACGTACCTGTCTCTTCCGAAACGAATGAGTACTGTATCTATGTGTGCGCTACCATCGTTCGGTCAGAGTCT
+
8::<9<;;;><<:;::///<<<<CC>@992444;<<7<:6666<;>7;?9>9<;;44444$47<<<<<>>A>>C54349999(993949:<0<>>:=<<<=CCBB?A>;;5;;9<@>>:>@A@999>?@::9494<>7??CAAA??9@=A@A=?@BBBCCC?CCDEBB<@A>BBB>B=ABA<BBB>BBAAA,994989AA?:<<6=8<?AA9<6<=@>>=B9995:;7;8:::49:;73338<8:::98><;000=<<9474<<:6=888?658;CA>>>>>@=
@ATNG8:04936:04929
GATGGTAGCTCTGCTCTGACTCTCGTACTCATTCGTTTCGGAAGAGACAGGTACGTTAATAGTTAATAGCGTACTTCTTTTTCTTGCTTTCGTGGTATTCTTGCTAGTTACACTAGCCATCCTTACTGCGCTTCGATTGTGTGCGTACTGCTGCAATATTGTTAACGTGAGTCTTGTAAAACCTTCTTTTTACGTTTACTCTCGTGTTAAAAATCTGAATTCTTCTAGAGTTCCTGATCTTCTGGCGCGTATGTATGTCGCCTACCATCGTTCGGTCAGAGTCT
+
CDEC?CCCBBBCCCBBBBCDBBCCCCCBCE??>?BBC>CC@C@CBBDBCC@FDCAA?@BGCDC?C?BBBBDDDBB?BDDDC1BB?BBBC>DCDD>BAA=AC<@@CCBB@BCCFDCCC@CCB?B?CDCCAAAB?CDCC?CBCBBBBCCCCCC???B?BCC@DD?B?ABBCCBCCD?B;:::-:9?9:;:::*:CBCC>CBECCHCCBB@DEEE5BBBBC@C@CC@BCBBBCC@C@CBCCCE>@?A<ACCBCBBBACCBAAA@?BBB?CCDCC?BB@DDBCCCBAA
@ATNG8:04938:04885
GATGGTAGGCGTGTGAGAGTCTGCCCAGAAGATCAGGAACTCTAGAAGAATTCAGATTTTTAACACGAGAGTAAACGTAAAAAGAAGGTTTTACAAGACTCACGTTAACAATATTGCAGCAGTACGCACACAATCGAAGCGCAGTAAGGATGGCTAGTGTAACTAGCAAGAATACCACGAAAGCAAGAAAAAGAAGTACGCTATTAACTATTAACGTACCTGTCTCTTCCGAAACGAATGAGTACCTCTCAGACGCTCGTCCTACCATCGTTCGGTCAGAGTCT
+
///;6;@A?ACCCDAABBDABBBCC>CCC@BBBABC?B?BCCCCCC@CC@C@BCBBBDDE5@>AAACBBBBBBB;A@99888)8>9@:@@@9ACC@CAABBABBB>A>AB?A==7;;>>>=<<>@>>><;;A;AA@@588>>;;;A;A;==A>ABBBBAAB>BBBBCB>@@=@BB=?@77729=>;>@>>>.9959BCFAAABB:=9=@@@=D=>>=>>=@>?A>?>;C8??D9?BB@BBBBAAA?BBBBCCCB>>;?@BB@@>?<?@@?@>AB@BCAAABA=>
@ATNG8:04938:04910
GATGGTAGCTCTGCTCTGACTCTCGTACTCATTCGTTTCGGAAGAGACAGGTACGTTAATAGTTAATAGCGTACTTCTTTTTCTTGCTTTCGTGGTATTCTTGCTAGTTACACTAGCCATCCTTACTGCGCTTCGATTGTTTGCGTACTGCTGCAATATTGTTAACGTTGAGTCTTGTAAACCTTCTTTTTACGTTTACTCTCGTGTTAAAAATCTGAATTCTTCTAGAGTTCCTATCTTCTGGCGCTATGTATGTCGCCCTACCATCGTTCGGTCAGAGTCT
+
-69968-0/5549:5555===;;;<<=<;;44.4444(493:8>>;;;<<7<<<;;7;5::55069<<<A@=<<<899999(54.5<=<2@<9:49BC59:859?9456999;<;996::;,/)0><<966=7==6606><)5555555::====266>.55.5.///)//:<>=9=666)57<.55555$5999@5<<;;994444.4;==+===;;9;;>>:<<<<<==0403889=9?@B?C;887//--8--////(/9:4/////)5<7;;=<<:<//
@ATNG8:04938:04924
GATGGTAGCGCATATCAGCGCAGCCCAGAAGATCAGGAACTCTAGAAGAATTCAGATTTTAACACGAGAGTAAACGTTAAAAGAAGGTTTACAAGACTCACGTTAACAATATTGCAGCAGTACCACACAATCGAAGCGCAGTAAGGATGGCTAGTGTAACTAGCAAGAATACCACGAAAGACAAGAAAAAGAAGTACGCTATTAACATATTAACGTACCTGTCTCTTCCGAAACGAATGAGTAACTATGTAGAGCTCTATACTACCATCGTTCGGTCAGAGTCT
+
?=BF@C:;;BBDBBCCB@@@@@;;:,:@@;;;9@@A=B>BAB=C?A=@B=@;?;=99;;.:>BBCBB;0/000+000)/77+7;27)55)5::5:=@B9:9CD?C@@@?ACC@CBBCCCC;<;>B;;;B?BECGACBB@BBCE@DABBB?BCBBBB@A=@??;<@><=9=<<=?<?==67733,33333$3/(////7//4/)/5///:9164988880339833339,33;3;=>9;7:://+/699:<<<<<A??66697;00*///7:69;8;>=>:::54
@ATNG8:04942:04916
GATGGTAGACACGTGTGCTCTCTCGTACTCATTCGTTTCGGAAGAGACAGGTACGTTAATAGTTAATAGCGTACTTCTTTTTCTTGCTTTCGTGGTATTCTTGCTAGTTACACTAGCCATCCTTACTGCGCTTCGATTGTGTGCGTACTGCTGCAATATTGTTAACGTGAGTCTTGTAAAACCTTCTTTTTACGTTTACTCTCGTGTTAAAAATCTGAATTCTTCTAGAGTTCCTGATCTTCTGGTATGACTAGTGTACTACTACCATCGTTCGGTCAGAGTCT
+
345<8>DBBBC;;6BB@BACCCCCCBCBBCCCACCCC=CD@C?CBBCCDC?AABBB?B=@@@D?B?AABBCBBBB?BBCCC2BB@BABA=@???9<9939<9<8737828?@ABBBC@?;;:=:=B@@>>>A=AC@@=@?@;;;BBAAA@@????<===<==:><>>>A@@@AA:?>?DD5D:>8<<ACC/A@>>>7>>?>>>>>==7=CCD/C779A=A=>>;>AA>>==<A<AAD@@>9>==8=>AB><<=>>>>???>>>>>:>>>>A;??:><<<>@@88
@ATNG8:04947:04916
GATGGTAGTATAGAGCTCTACATAGTACTCATTCGTTTCGGAAGAGACAGGTACGTTAATTAGTTAATAGCGTACTTACTTTTTCTTAGCTTTTCGTGGTATTCTTGCTAGTTACACTAGCCATCCTTACTGCGCTTCGATTGTGTGCGTACTGCTGCAATATTGTTAACGTGAATCTTGTAAAACCTTCTTTTTACGTTTAACTCTCGTGTTAAAAATCTTGAATTCTTCTAGAGTTCCTGATACTTCTGGTGTTCTGATCTGTATCACTACCATCGTTCGGTCAGAGTCT
+
6777178=:99444999<;666==>@====<@;>>>?8?>:>:99444445::;;>7A9<-833-37<<A@B00/=*//8888'8;56899;9+9333,3884::=9:7@?C8?>@99677/7;;1717<=::9:99>==>=B@?>??A@??@<<8//-(---(-2,305999:05550559::.:;@355CCC.>>>AA9@9789:9<;==/6778'76605:1715558=>9@AA:?;@A@:8:<7::@=<;;1///;8/65A8::=<><<4;;7771978<<A>888:?
@ATNG8:04898:04967
GATGTAGACATATCGTACTCTCTGTACTCATTCGTTTCGGAAGAGACAGGTACGTTAATAGTTAATAGCGTACTTCTTTTTCTTGCTTTCGTGGTATTCTTGCTAGTTACACTAGCCATCCTTACTGCGCTTCGATTGTGTGCGTACTGCTGCAATATTGTTAACGTGAGTCTTGTAAAACCTTCTTTTTACGTTTACTCTCGTGTTAAAAATCTGAATTCTTCTAGGGTTCCTGATCTTCTGGATACACTCATGTGCACCTACCATCGTTCGGTCAGAGTCT
+
<<B@?;BCCCCBCCCBCJCCABCCCGCCC;;0:@B>9>B:;9<BBBCBB?BCCCC@D@BBBD>A=?>BBBBBBB>BBCBB1@@9>:89(3<<9>BDD@CD>??ABBB@DBB?@>AA<@>><>;>>@>>>==8<?<<6<<<<::;>>>???==8818>?:>B=A=AABBAA;;;=?AAAA5A<A;>::::,66229*,,,,,,7;8;6<<=;)8;=>>3;7<@9<>===5;8<8=>AABE7;:A<A<<;///@@===;;;>=A@@<@===@=AA668>>==>A@
@ATNG8:04902:04954
GATGGTAGTAGTACACTAGTCATACCAGAAGATCAGGAACTCTAGAAGAATTCAGATTTTTAACACGAGAGTAAACGTAAAAAGAAGGTTTTACAAGACTCACGTTAACAATATTGCAGCAGTACGCTCACAATCGAAGCGCAGTAAGGATGGCTAGTGTAACTAGCAAGAATACCACGAAAGCAAGAAAAAAGAAGTACGCTATTAAACTATTAACGTACCTGTCTCTTCCGAAACGAATGAGTACATAGATATACGTATAGCTACCATCGTTCGGTCAGAGTCT
+
9::;29444449:44555556::<<;???>;>@A;;2:29:?>5561559>:==C=====+=899ABCAAA??>5>>@B@@@+>=9D9DDD4BBBAAABH;;:BB?B@CEACBB?BBAABBAAB@;;9?@BA=AABB?AA;;;A@?;@@DBB>A@@?@@???AAABAA=AB?@A<8?====5::93337799%9;9;@?C@?=><178)99<:5:87:@AA?AC@@>>?;@;@?@8=?A597?A?@?BABB@@@A::99:?=A?@>@<?;;:C?BB?C??>BBABB
@ATNG8:04903:04935
GATGGTAGCGCGACGAGCGTAGACCCAGAAGATCAGGAACTCTAGAAGAATTCAGATTTTTAACACGAGAGTAAACGTAAAAAGAAGGTTTTACAAGACTCACGTTAACAATATTGCAGCAGTACGCACACAATCGAAGCGCAGTAAGGATGGCTAGTGTAACTAGCAAGAATACCACGAAAGCAAGAAAAAGAAGTACGCTATTAACTATTAACGTACCTGTCTCTTCCGAAACGAATGAGTACGTGTGCGACGTGTCTCCTACCATCGTTCGGTCAGAGTCT
+
<@?A=ACAABAABBBBBCCCCCECC>BABBCCCDBB?A@CBCCCCA>AA>??CB?77777)7<?BCACCBCBBB9??=?@@@0@D@D@CFC=CCCACBBACCDCB@C@CD@BBB?BBDCCBBBECCDBBBBB@CCBB?BBBA@ABB@D@E@@>@CCCCCCC?CCCCAA?BD@>>>>AABBB=@@??ADDCC2CC?>??ABBAAA:>8=BAA:?:?ACBB@BCBABAA>A@CCB=CBD@AAABBBCBBBBBBBBAAB@A@@@<@@@<A???B?BC?BBCCBBAAA
@ATNG8:04908:04969
GATGGTAGCTCGCTGATGATATCTCCAGAAGATCAGGAACTCTAGAAGAATTCAGATTTTTAACACGAGAGTAAACGTAAAAAGAAGGTTTTACAAGACTCACGTTAACAATATTGCAGCAGTACGCATACAATCGAAGCGCAGTAAGGATGGCTAGTGTAACTAGCAAGAATACCACGAAAGCAAGAAAAAAGAAGTACGCTATTAACTATTAACGTACCTGTCTCTTCCGAAACGAATGAGTACTATAGACTATCTGAGACTACCATCGTTCGGTCAGAGTCT
+
@?@E@CCCCC=BBCBBCBBCCCCBC@CDE@BBBCBB@B@BBBBABC@BC@B@BBBBBBBB2A>ABBCCCBABBB9==9:;:;*;D>C@CCC<BCD@BGGCBBD@@>A@CCACCC@CCAABBBDCBBBBDCBB@DCBB@BBBBBBBB@C@CBB@BCCCDDCC@AAAAAA@BC@>>?=??CCB=>==9:99999%9@;997>A>@@@<@<@@AB;A=AACCC@BCCBBAB>A>AAB>BCC?BBBCBBCBAABBCCA>>BAAABBBBBB@CBBAA>AB?BBBBBB@??
@ATNG8:04910:04933
GATGGTAGTATAGAGCTCTACATAGTACTCATTCGTTTCGGAAGAGACAGGTACGTTAATAGTTAATAGCGTACTTTTCTTGCTTTCGTGGTATTCTTGCTAGTTACACTAGCCATCCTTACTGCGCTTCGATTGTGTGCGTACTGCTGCAATATTGTTAACGTGAGTCTTGTAAAACCTTCTTTTTACTTTTACTCTCGTGTTAAAAAATCTGAATTCTTTCTAGAGTTCCTGATCTTCTTGGTGTCTGATCTGTATCACTACCATCGTTCGGTCAGAGTCT
+
955>9>CCDCCAACBB@AB;6:BBCCCCCCBB@BBAE>DD@B@@@ABCCC@DDCBB?A>ABBB?B@BBBCA@@9999+:@9?988,99:3286;38=,//7777057>>>@BB>AAB?D@DDA=<;:;7;BBE<@??=>>BB????@@@@@=:;:=CB<@<??@??@B?@<>>;A?5A<A;AADED/>8667'885757;866(/////#/.68>4=4568)5=:AA<>;@=@=/--90--)-4<89=?>>A???AA@@?AAAA;>?AAB;>>:=;>>9:>;;
@ATNG8:04919:04942
GATGGTAGTATAGAGCTCTACATAGTACTCATTCGTTTCGGAAGAGACAGGTACGTTAATAGTTAATAGCGTACTTCTTTTTTCTTGCTTTCGTGGTATTCTTGCTAGTTACACTAGCCATCCTTACTGCGCTTCGATTGTGTGCGTACTGCTGCAATATTGTTAACGTGAGTCTTGTAAAAACCTTCTTTTTTACGTTTTACTCTCGTGTTAAAAAATCTGAATTCTTCTAGAGTTCCTGATCTTCTGGGTGCGCTACAGTCTCTCTACCATCGTTCGGTCAGAGTCT
+
459E;>A@ADCCCBCCCCCCFCBBCC@@ABA@<@;;;0;A=@7;99@=@A@CCBBB?B@BBAB?B@BBBBBBA>=;899999#3838=?=8>BAA799B?BB?BBBCCB<@ABBB?@@;@@@<@=>>>;:;??;A=;:7;>BCCBA>??D>>>???8688=CB<?:>>=BAAA@=8<88888(8:=7888888%8=7889)8:<887A@;;7;EEED)D???>:?=DD;?>A?@@B<@;?@@AAA:99991///;99?>>AAAAD>>>=959666@7661799<A@9:9
@ATNG8:04920:04947
GATGGTAGCACGACACGACGATGTGTACTCATTCGTTTCGGAAGAGACAGGTACGTTAATAGTTAATAGCGTACTTCTTTTTCTTGCTTTCGTGGTATTCTTGCTAGTTACACTAGCCATCCTTACTGCGCTTCGATTGTGTGCGTACTGCTGCAATATTGTTAACGTGAGTCTTGTAAAACCTTCTTTTTACGTTTACTCTCGTGTTAAAAATCTGAATTCTTCTAGAGTTCCTGATCTTCTGGGTGTATCAGCGAGTATCATCGTTCGGTCAGAGTCT
+
??@E?DCBCBB:66C@BB;;66>CDDCDDDAA=ADDD>CC>B>BCCCGBB?BDB???A?CBCB?B@CCCCCBBCB>AADDA2BB?B@@@=ABBC?CCC@CB7:9BBBB?BBCCBBAA>@@@>A<AAAA?@>>:?AAA:=>AA@>==??AAA><<=:;>>=@@<@<@??>>===@<??@DE;D:=:=?DDD/A@66607/////99:>4:;;;)7<;;=:=<?B=B????AC=B;@@@@@A9=>DD;===@A@?>>=A:::>==??>>;>@8<899///66
@ATNG8:04921:04954
GATGGTAGTATATCGCGTCGCTATCCAGAAGATCAGGAACTCTAGAAGAATTCAGATTTTTAACACGAGAGTAAACGTAAAAAAGAAGGTTTTACAAGACTCACGTTAACAATATTGCAGCAGTACGCACACAATCGAAGCGCAGTAAGGATGGCTAGTGTAACTAGCAAGAATACCACGAAAGCAATAAAAAAGAAGTACGCTATTAACTATTAACGTACCTGTCTCTTCCGAAACGAATGAGTACTGTATCTATGTGTGCGCTACCATCGTTCGGTCAGAGTCT
+
;:>@;@<<ABB;AACBBBBCBCCBB?B@@=AAA@@@@C>BBCBBBC@DB@B?BBCBBBBB5B?BBCBBBCBBBD>@@@=9===$94.58===2=@>96;6;BB@@A@BAEF@BBC>BB@;;;CCAAAGCCCBB?A@@@=ABBABBBC?B@C<<:;BAABBBB?BBBBBB?CB>A@>/78878*3998788999%9A=ABBABBAAE7;79:=<3:4:<;;:=@@??AAB@B>BBC>BBB?BBBBCBBBBCCCCCAAA@@@B??@BAA<>>>BB=@@==>>@@AA;;
@ATNG8:04921:04958
GATAGCTCGCTGATGATATCTCCAGAAGATCAGGAACTCTAGAAGAATTCAGATTTTTAACACGAGAGTAAACGTAAAAAGAAGGTTTTACAAGACTCACGTTAACAATATTGCAGCAGTACGCACACAATCGAAGCGCAGTAAGGATGGCTAGTGTAACTAGCAAGAATACCACGAAAGCAAGAAAAAAGAAGTACGCTATTAACTATTAACGTACCTGTCTCTTCCGAAACGAATGAGTACGAGAGAGCACACGTGTCTACCATCGTTCGGTCAGAGTCT
+
=::555>>:666>CCCCCDCCCABBB@CECC:;9;=@@BBA@A@CC@CACDA@AAAA2A@BCBCCBBBCFD:98;??>>0::498=AB8@?B@C;9:CCCBB@B@CE@CBC@CCCBCBBEDCCCBBBCC?BBCE@BAABCCBB=A>A;<7<;;;ACCC?ABABBC?:948?=299=??8;;;;999999%9>;=979@@@<<181578;1:399@@A?A?>>>==9>;?BC>BBA?BABBCCBBBBCC???BBBCCC???CBB?>898C?@@<??????BCF
@ATNG8:04930:04975
GATGGTAGAGTACAGTGTAGTAGACCAGAAGATCAGGAACTCTAGAAGAATTCAGATTTTTAACACGAGAGTAAACGTAAAAAGAAGGTTTTACAAGACTCACGTTAACAATATTGCAGCAGTACGCACACAATCGAAGCGCAGTAAGGATGGCTAGTGTAATTAGCAAGAATACTACGAAAGCAAGAAAAAGAAGTACGCTATTAACTATTAACGTACCTGTCTCTTCCGAAACGAATGAGTACACATCGTCGTGTCGTGCTACCATCGTTCGGTCAGAGTCT
+
B=CC?CBDCCCCCBBBDBCCBBBCC@CCC?CCCBBB@C?ABBBBBC@CC?B?BBB?A?AA2@@BCBBBBBBBBA6=>::;;;*;A=@5:;:49BB?BBAAA@C@@<@@CC?CBE@CCBABCCCCCCCBBAAB@CC@?<@AA@ABAA>B@BCC@CBBCAAAD>A>ACBB?BB?BABEDDAA@9?::49CDDF2@A?B9::CBABC@B>CABB?B?BBEDD@CCBBBCC?A>ADD>BBB@@@@BBBBBBBDDDCAAADCCCC@@@CC@BBCCD@BC?CBBCBCA??
@ATNG8:04936:04965
GATGGTAGTCTCAGATAGTCTATAGTACTCATTCGTTTCGGAAGAGACAGGTACGTTAATAGTTAATAGCGTACTTCTTTTTCTTGCTTTCGTGGTATTCTTGCTAGTTACACTAGCCATCCTTACTGCGCTTCGATTGTGTGCGTACTGCTGCAATATTGTTAACGTGAGTCTTGTAAAACCTTCTTTTTACGTTTACTCTCGTGTTAAAAATCTGAATTCTTCTAGAGTTCCTGATCTTCTGGTCTACTACACTGTACTCTACCATCGTTCGGTCAGAGTCT
+
B@@@@CCCCCBBDCBBBBBBCDDBBBCCCCCC?BBBC=BB@D?CCCECCB=BBCCC?C?BBBA>BABCCCCCEBB=;:999'9@<AADD>CBCC@CCC@CB:;;@B@@?BCHDCCCG@GCC?B?BCBAABBB?BBCC?CBBBCCCCCBBBA@ACCAEAA>AE?A>A@@@CCFHFADCCCC<C?E=<;;;;*;BBBC?BBCBBBBBBB<@@?@,?@@@A>B@CD?BBCEBAA>A?CBACCC>A@C@B@AABDDCBBCDCCBBBCCC@BBBBC?BB@BBBCCCCBB
@ATNG8:04943:04935
GATGGTAGTCTCAGATAGTCTATAGTACTCATTCGTTTCGGAAGAGACAGGTACGTTAATAGTTAATAGCGTACTTCTTTTTCTTGCTTTCGTGGTATTCTTGCTAGTTACACTAGCCATCCTTACTGCGCTTCGATTGTGTGCGTACTGCTGCAATATTGTTAACGTGAGTCTTGTAAAACCTTCTTTTTACGTTTACTCTCGTGTTAAAATCTGAATTCTTCTAGAGTTCCTGATCTTCTGGCTCTCGTAGACAGATACTACCATCGTTCGGTCAGAGTCT
+
?@?:9<>CBBBBC@@@DBBABDDBBBA@BBB@=@BBC=BB<@<;;9A;CC=BA@::4439<9?:B=@@ABB;;9?=;;;;;':>9:>DC=@;@A7A>B@BE=;;BCCDACCCCBCBB@BBB?B@BCCCBB@@<@BBB?CCCAA@BBBBBBCCCCC?@@A@BB?B?AAB;;=CCC?DBBBB9A>B>;;<<<*;ABCC=CBAAAA@A@@4:::-9==9:2:=AD?BBCA@@B=@=@AB@@A=@AB?CC<;;BBBBFBBBA@AAABD@@@@@@<;:5:AACBB@@A
@ATNG8:04899:05007
GATGGTAGAGAGAGCTCTCTCATCGTACTCATTCGTTTCGGAAGAGACAGGTACGTTAATAGTTAATAGCGTACTTCTTTTTCTTGCTTCGTGGTATTCTTGCTAGTTACACTAGCCATCCTTACTGCGCTTCGATTGTGTGCGTACTGCTGCAATATTGTTAACGTGAGTCTTGTAAAACCTTCTTTTTACGTTTACTCTCGTGTTAAAAATCTGAATTCTTCTAGAGTTCCTGATCTTCTGGGTCTACGCTCGTCGCGCTACCATCGTTCGGTCTGAGTCT
+
955<7<CCBABCCDD@ACBCFEICBCBBBD::9:B@B=BD@C>BB@@BBC@BCDDD?A>BBBB@C>?@BB@A?>=;999:9$095600,/77C@CCD@CC599:AAC?AACCCBBA??>@<@;???;=>AA=>>>?<@@@@@@@<<<AAA>;;<397718?>E=AAAA>==>><??@AA5A<B5;;BBB/??<==6<66///9::><====,9///849/888=AAAAAA:>;>??>@@7:;>A9?@@::;==9;;///:::AA<@?>AA<AA=@@===///:
@ATNG8:04902:05004
GATGGTAGTCTCAGTTAGTCTATAGTACTCATTCGTTTCGGAAGAGACAGGTACGTTAATAGTTAATAGCGTACTTCTTTTTCTTGCTTTCGTGGTATTCTTGCTAGTTACACTAGCCATCCTTACTGCGCTTCGATTGTGTGCGTACTGCTGCAATATTGTTAACGTGAGTCTTGTAAAACCTTCTTTTTACGTTTACTCTCGTGTTAAAAATCTGAATTCTTCTAGAGTTCCTGATCTTCTGGGCAGACTCTCACACGCCTACCATCGTTCGGTCAGAGTCT
+
44::7=>EBBABCCC?BBCCCCCCCCCCCCBB?BDDF>CC<@<ABBDCCC?BBAAB?B>AABB?B?AAABBBCBA;===>=.;@<A99729AAA@ADC?CC598:DGF?ABBAC>>>:@CC;A7=>>AA;;:;AAAA;AAA?;<<==>>>?>>>?<>>>=AA=A8=>AAAAAAA:>>AAA5A=A:=<>>C.CC;9949/////967:7<===.===>A=A=>>:>AAAABB:>:>A@@>>;99;;4;-----779@>@>=8498836///959=9@B@@@A>>>
@ATNG8:04906:04997
GATGGTAGTCTCAGATAGTCTATAGTACTCATTCGTTTCGGAAGAGACAGGTACGTTAATAGTTAATAGCGTACTTCTTTTCTTGCTTCGTGGTATTCTTGCTAGTTACACTAGCCATCCTTACTGCGCTTCGATTGTGTGCTGTACTGCTGCAATATTGTTAACGTGAGTCTTGTAAAACCTTCTTTTTACGTTTACTCTCGTGTTAAAAATCTGAATTCTTCTAGAGTTCCTGATCTTCTGGTATGACTAGTGGTACTACTACCATCGTTCGGTCAGAGTCT
+
:><?7:;94499455<;;;;;<=;;;;;;;<<7::9909;6;5:5566969===B=<@;?@:5057?94/////-(--88+-,(---(-7/5.6>=9=@76655=@9==9594559=<=9=466>>;;9;6>///277:09955555544455;8=:;7:<8>055;;556;;7<5555&5.5.55555$55;<<2;5555599998<<<<*99999495::5<:44448.4.4434885:45.5599;;;<<55.45544<<;=85555<58:8:9:;=;::;
@ATNG8:04923:05009
GATGTGCGTGAGAGAGAGACCCAGAAGATCAGGAACTCTAGAAGAATTCAGATTTTTAACACGAGAGTAAACGTAAAAAGAAGGTTTTACAAGACTCACGTTAACAATATTGCAGCAGTACGCACACAATCGAAGCGCAGTAAGGATGGCTAGTGTAACTAGCAAGAATACCACGAAAGCAAGAAAAAAGAAGTACGCTATTAACTATTAACGTACCTGTCTCTTCCGAAACGAATGAGTACTGTATCTATGTGTGCGCTACCATCGTTCGGTCAGAAGTCT
+
CCCDDDDB@A@ECHCCCCAAA;@AA?BABBAA?A?CBCBBCE@BA?A@CDBAA@??2?=?@A:9:DDCCC>DA@@@>>,>>;;9>DD9CCC@CBAACCC;:;;@CCACBB?DB??ACCCCCCCCCBCB?CCCD?AABCGBBB?B?BCB?BCDHDDBB?BBABBB@CC?>>?599@@A9???;000000%0<7//.98;>>>;>=<;<>1808ACBC?CA@@@::6:=AAD@CCC?CCCBABBCCCCCCC@@@BDBB?887=?:?@@@A=DD<ABB==8==;;
@ATNG8:04926:04988
GATGGTAGCTCACGTACGTCACACGTACTCATTCGTTTCGGAAGAGACAGGTACGTTAATAGTTAATAGCGTACTTCTTTTTCTTGCTTTCGTGGTATTCTTGCTAGTTACACTAGCCATCCTTACTGCGCTTCGATTGTGTGCGTACTGCTGCAATATTGTTAACGTGAGTCTTGTAAAACCTTCTTTTTACGTTTACTCTCGTGTTAAAAATCTGTATTCTTCTAGAGTTCCTGATCTTCTGTGTGTATCAGCGAGTATCTACCATCGTTCGGTCAGAGTCT
+
@??D@CBBEBDC;;:A96:BBACCBCCCCDBB?@DGG>CC@C?CCBCBBB@DCBBB?C?BACC?C?ABBBB@@??:78888)9@;AABB>BDCC?AAB>BB788ACAA>ACCCCAAA<AAA:>:?@@@@>>>9>@@@;AA@@>>><==?A>>>>>;:::<@A=A<AAAAAAAAA:@@ABA5A<A8<<CCC/C?99=18/////=;<@;?DFD/A;;;;:B=BB=@???=>==B:=>?<<=-//@:9:@@@@????????>>>AAA=A<=<A58949><;<96//
@ATNG8:04926:05024
GATGGTAGAGTATCATGTGTATCTCCAGAAGATCAGGAACTCTAGAAGAATTCAGATTTTTAACACGAGAGTAAACGTAAAAAGAAGGTTTTACAAGACTCACGTTAACAATATTGCAGCAGTACGCACACAATCGAAGCGCAGTAAGGATGGCTAGTGTAACTAGCAAGAATACCACGAAAGCAAGAAAAAGAAGTACGCTATTAACTATTAACGTACCTGTCTCTTCCGAACGAATGAGTACGTGTGACGTACGTGAGCTACCATCGTTCGGTCAGAGTCT
+
955C:>CDD@AABCCDDDCECDCBB?BCC?CDCCBB@BACFCCCBB?CC@B?BBCCDCCC5C?BBDDCCCCBA@8@B;:::;*<@=@=@@A2ACC<CCCCBBCBA=@???=@AA=@?CBCCCCCCCCCBBBD@C@A@=@@@AABBB?BACBC@BCCCBBBC@CCCAAA>BD?BBB<==BBA=>=>8<<<<<,=@?@AABCBBBB=@==>>>=A>>=BEC@CCB@A@B?B?BB@CCC@A@@BCCBBBAAABBBBCCCBC???A??;?A@AA>??<?CBBABAAA
@ATNG8:04929:05007
GATGGTAGCTATACGTATATCTATGTACTCATTCGTTTCGGAAGAGACAGGTACGTTAATAGTTAATAGCGTACTTCTTTTTCTTGCTTTCGTGGTATTCTTGCTAGTTACACTAGCCATCCTTACTGCGCTTCGATTGTGTGCGTACTGCTGCAATATTGTTAACGTGAGTCTTGTAAAACCTTCTTTTTACGTTTACTCTCTTGTTAAAAATCTGAATTCTTCTAGAGTTCCTGATCTTCTGGTATGACTAGTGTACTACTACCATCGTTCGGTCAGAGTCT
+
::@E@DCCCC>CCDCCCECCCCCCCCBBBCBB@BHFF=BB@C@CCBBBBB?DCBBB@EABBBB?B?BBBBBB===8=====+==6====5<BBB?BBB@CC@BABBBB;@>BBBBBA?BCA<@<@@@@@AAA9@?@B<>:;;?????BDDA;;;B=???<AA<@8;<>>?A>??;>>>=>3>=A=A====,==9==+--6---94;@6>>=<.7797@5>5>A6;=;///;3838?=>=B=CBB7;;>AAA@@@>>>>@@A??>>:>@@AA<?><?@?>?@>>>
@ATNG8:04936:05006
GATGGTAGCTCTGCCTGACTCTCGTACTATTCGTTTCGGAAGAGACAGGTACGTTAATAGTTAATAGCGTACTTCTTTTTCTTGCTTTCGTGGTATTCTTGCTAGTTACACTAGCCATCCTTACTGCGCTTCGATTGTGTGGCGTACTGCTGCAATATTGTTAACGTGAGTCTTGTAAAACCTTCTTTTTACGTTTACTCTCGTGTTAAAAATCTGAATTCTTCTAGAGTTCCTGATCTTCTGGGTCTACGCTCGTCGCGCTACCATCGTTCGGTCAGAGTCT
+
45<<7<?@?<==BB?BDBB:66==BCCCCB>BDMF>BC@CAECCCBBB@BBCCD?C@CCCCACACCGA@ACBB>BBAAB2BB>BDDD>C:9;?B@@=@B:;;CCCE?A?BAABCD?BAA>B@BBAAACAA>AABC>??GCC<===@>>888;;B<???;@@<B=@@@@??@@@<AAAAA5A=A<@@@@@/?><<=5=>====>>::18888(5987>7<6=A:==A@=<<8;.55999=17555,2::>?;666----66666>7///6605849=BA?>>>@
@ATNG8:04936:05013
GATGGTAGTATATCGCGTCGCTATCCAGAAGATCAGGAACTCTAGAAGAATTCAGATTTTTAACACGAGAGTAAACGTAAAAAGGAGGTTTTACAAGACTCACGTTAACAATATTGCAGCAGTACGCACACAATCGAAGCGCAGTAAGGATGGCTAGTGTAACTAGCAAGAATACCACGAAAGCAAGAAAAAGAAGTACGCTATTAACTATTAACGTACCTGTCTCTTCCGAAACGAATGAGTACACACTCTCATATGACACTACATCGTTCGGTCAGAGTCT
+
?@@C@BBBBBBBBBECCCBBCCCCC@BAA?DDDDBB?B?BCECCBC?CC?C@CCB??>>>0>?ABCABBCCAA@<@A?AAAB5B?CD@CCC;CDDACCCCCCEBB?B@BB?BDC?AAACCCCE@@@DCDCAA?BCCC?AABBBBBB>C?CCA?ACCCBAAC?AAAAAA?CC?AAA;??CCE=BAA=@@??>2=A?B>>>@@AAA;A7@@AA;><>ACAA>ABAABBB?B?BBC=AAA>AACCCBBBAABBBC@@@?=AAAABBCCBBBBB=@A@CC@AAB>>>
@ATNG8:04937:05021
GATGGTAGTATAGAGCTCTACATAGTACTCATTCGTTTCGGAAGAGACAGGTACGTTAATAGTTAATAGCGTACTTCTTTTTCTTGCTTTCGTGGTATTCTTGCTAGTTACACTAGCCATCCTTACTGCGCTTCGATTGTGTGCGTACTGCTGCAATATTGTTAACGTGAGTCTTGTAAAACCTTCTTTTTACGTTTACTCTCGTGTTAAAAATCTTGAATTCTTCTAGAGTTCCTGATCTTCTGGTGCGTCTACAGTCTCTCTACCATCGTTCGGTCAGAGT
+
;55?:=BBBBCBCCFCAAAA@GGFD999CBBB<;:;@;?@<@=ABCCDDEA@?<;;-7-4<:=8=544::=BBBB?BBCCC17749::A<ABCC>@@B@BCAAAACBB?BCEAABBA<;;;7:<?@;;;@@A:>>==8=?>;:;;;:---7,,,,(,,7)..2>7;;;////88056AAA/>6;7;>DDE/;<;@>0::;;;=====:>CBA/>7706C:>:=B=BB:;;@A6<9=@@@>?;;771------2633///8669A<7066967,22),,,,662
@ATNG8:04941:04980
GATGGTAGTATCTGCACACTCTGTCCAGAAGATCAGGAACTCTAGAAGAATTCAGATTTTTAACACGAGAGTAAACGTAAAAAGAAGGTTTTACAAGACTCACGTTAACAATATTGCAGCAGTACGCACACAATCGAAGCGCAGTAAGGATGGCTAGTGTAACTAGCAAGAATACCACGAAAGCAAGAAAAAGAAGTACGCTATTAACTATTAACGTACCTGTCTCTTCCGAAACGAATGAGACTGTATCTATGTGTGCGCTACCATCGTTCGGTCAGAGTCT
+
///;69;ABBCBCCCFBBBCCCCCDFG;;<;EECBBAB?CBCAACEABC?B?BBCBCDDD3C=@?BAB@@????8>>@@CCC2;;:;@CCC<CCCABCCBCBC::;;@DD@CDD@BBCBCCCFHJECCCCDD@BBAA=AAABBBCC@F@CAA?@BBBCBBB@CBB@?@?DC?CAA<>?CAA=???<?CDED3BB?BBAABA???=?<?@@@7;8<CEDD@AAABBAA>A?AAA;@@A=AAAAAAAABBB@?999ACB??:855858>@@A===:>@@@A@@>=
@ATNG8:04943:04987
GATGGTAGCTCACGTACGTCACACGTACTCATCGTTTCGGAGAGACAGGTACGTTAATAGTTAATAGCGTACTTCTTTTTCTTGCTTTCGTGGTATTCTTGCTAGTTACACTAGCCATCCTTACTGCGCTTCGATTGTGTGCGTACTGCTGCAATATTGTTAACGTGAGTCTTGTAAAACCTTCTTTTTACGTTTACTCTCGTGTTAAAAATCTGAATTCTTCTAGAGTTCCTGATCTTCTGGTCTACTACACTGTACTCTACCATCGTTCGGTCAGAGTCT
+
A;@C@C@AAECCBBBCAAACBBBCDCCCCBBBCCCC>CC@CCCCDBBB?BDDCB=B?BDCC?C?BBBAAACCE?@?@@?.?=8>87829C@A?ABB?BE798BDCD?BBBBCCAB>BCA9><@@@>AA@@7??AA<@??>@>@@@@AAAAAAA6::A<AA:>:>>???A@=>:===BB5@:?<CADDD/AA666.7/////::9=:>>>>.8=<<A;A=??<?AA?>>>=@7;;>>>B7;;A;ACADAAAAA???BB===CDD=@:;;A<;;7;BAAAB>>>
@ATNG8:04899:05030
GATGGGTAGAGTATCATGTGTATCTCCAGAAGATCAGGAACTCTAGAAGAATTCAGATTTTTAACACGAGAGTAAACGTAAAAAGAAGGTTTTACAAGACTCACGTTAACAATATTGCAGCAGTACGCACACAATCGAAGCGCAGTAAGGATGGCTAGTGTAACTAGCAAGAATACCACGAAAGCAAGAAAAAGAAGTACGCTATTAACTATTAACGTACCTGTCTCTTCCGAAACGAATGAGTACACACTCTCATATGACACTACCATCGTTCGGTCAGAGTCT
+
44::;3<;<@B996665=>BCCFDBB@BBB?BB@@;;5;5;???9597>=:>;:=;?<DDD1C>BBCCCCCB;;<4<::<<<<+<?;@<>@=0:55.55:::==:>;@>A@=ACC=??B@AAA@@?@@<<@@A=?>:<8696>>;:;7<7<9929:>>;;?FADD<;:@AAB>BAA:??@@@;AA@;@BBBB2?@:<=@BBBBBB>A>=>>?=B=B>;;;?BBCAA<<5;5:;@;?>>;=;;;;<888?>@ABBBBBAB::;::BB@BCBBB?AA?BBCBAC=55
@ATNG8:04908:05078
GATGGTAGTATATCGCGTCGCTATCCAGAAGATCAGGAACTCTAGAAGAATTCAGATTTTTAACACGAGAGTAAACGTAAAAAGAAGGTTTTACAAGACTCACGTTAACAATATTGCAGCAGTACGCACACAATCGAAGCGCAGTAAGGATGGCTAGTGTAACTAGCAAGAATACCACGAAAGCAAGAAAAAAGAAGTACGCTATTAACTATTAACGTACCTGTCTCTTCCGAAACGATGAGTACGTGTGACGTACGTGAGCTACCATCGTTCGGTCAGAGTCT
+
8844.488444<;;@?C@B<<<>>@:===7;;=>==7<166;566<7<@2526=666?>>):0543::455<<:13344444$4;6;=???2>@?:6:6:55554.4.44.4447<>;;;?>@>BBB;;;;A?AAAB@BBBBBBBB?B?C@@=@AA@AB::6:@@=??9><8998299<<<37;;8777777#7989=<?2255:=A988;=<A:?:@@@=@BA??>A9<6:::*000/68:;<AB<<<<>??;=<;;:?<<;>?6;;>>>6;>587<B?;883
@ATNG8:04909:05071
GATGGTAGGCGAGAGTGAGACGCAGTACTCATTCGTTTCGGAAGAGACAGGTACGTTAATAGTTAATAGCTTACTTCTTTTTCTTGCTTTCGTGGTATTCTTGCTAGTTACACTAGCCATCCTTACTGCGCTTCGATTGTGTGCGTACTGCTGCAATATTGTTAACGTGAGTCTTGTAAAACCTTCTTTTTACGTTTACTCTCGTGTTAAAAATCTGAATTCTTCTAGAGTTCCTGATCTTCTGGTGTCGTCTATCATGTACTACCATCGTTCGGTCAGAGTCT
+
:<<C?CEC=@?666==BBBBA@;;<<BBAAA@=ACBD=CD?C@;;<FEDC?BB@@@@D@BBBB?C?BA@>?;?@A;ACCEE3BA>ACCC>CCEC?A@B?AA7;;@B;;7;CCCCCED@BBB@C@BBBBB;;:@DCDD?AABBBBBBBCBBBAAAC?BBB@BB@B@CBBBBACBB?BBAAA5A=B:=>AAA/??>AA368==>=@@@@<BBBB/A;;;;5;:>>9>;;;;;;<A=>=>ABB7;;C<888=;;;;;?@D888AAA??;?A@A@<==:=>>===898
@ATNG8:04911:05040
GATGGTAGCATCATGCATATCTCACCAGAAGATCAGGAACTCTAGAAGAATTCAGATTTTTAACACGAGAGTAAACGTAAAAAGAAGGTTTTACAAGACTCACGTTAACAATATTGCAGCAGTACGCACACAATCGAAGCGCAGTAAGGATGGCTAGTGTAACTAGCAAGAATACCACGAAAGCAAGAAAAAAGAAGTACGCTATTAACTATTAACGTACCTGTCTCTTCCGAAACGAATGAGTACTATGTAGAGCTCTATACTACCATCGTTCGGTCAGAGTCT
+
AABC@FBBCBBABBCBCCCDD@A@CACCD@BBBBAA>B=@@A@@??=AA?B?@????A?A.@=@AABCBBA@A@;?;@==>>1>C?C<AAA7@@A?BAAAB@=00-/6<;7==??BCCBCCDCCCCDCCCBB=AC@?=ABBAAC:99;@CCC@CC@@@AAA>ABFFDD?AA>BBBABBBBA;?==;99::99%:@;:99:CDBBB;>;>@AB<><>@BBD?BBAAABB@C?BAD>CDC?BDCAAACBBBCCBBBBB@@????BBBD=A???A<AD;>>???@><<
@ATNG8:04917:05049
GATGGTAGCATCATGCATATCTCACCAGAAGATCAGGAACTCTAGAAGAATTCAGATTTTTAACACGAGAGTAAACGTAAAAAGAAGGTTTTACAAGACTCACGTTAACAATATTGCAGCAGTACGCACACAATCGAAGCGCAGTAAGGATGGCTAGTGTAACTAGCAAGAATACCACGAAAGCAAGAAAAAGAAGTACGCTATTAACTATTAACGTACCTGTCTCTTCCGAAACGAATGAGTACAGAGAGTACGATATGTCTACCATCGTTCGGTCAGAGTCT
+
:::<5:::544:@956>CBBCBCBC?CBB>BCBBBC@B@BBBAAAC?AB>B>BBB@@AAA2B?BBBBBAABABA9?><;;;;*;@<>5995&59<7<@=A@B@@@6;9;B@CDC@CBCCCCBCBBBICCCBB=AB@@>@CCC;;;A?B@BBB?BDGDCAAA@CECBBB?AA=999=@AAAA<AAA;:9:9:(9?;@@ABCB???1818;A>=A=>>BBB?BB@@@CE@D?ABB=B::6:@@@BBBCDAAABBBB@??BBAA@???;;;;>?;==8=:><?;;00
@ATNG8:04919:05032
GATGGTAGCACGACACGACGATGTGTACTCATTCGTTTCGGAAGAGACAGGTACGTTAATAGTTAATAGCGTACTTCTTTTTCTTGCTTTCGTGGTATTCTTGCTAGTTACACTAGCCATCCTTACTGCGCTTCGATTGTGTGCGTACTGCTGCAATATTGTTAACGTGAGTCTTGTAAAACCTTCTTTTTACGTTTACTCTCGTGTTAAAAATCTGAATTCTTCTAGAGTTCCTGATCTTCTGGGTCTCTCTCTCACGCACTACCATCGTTCGGTCAGAGTCT
+
BCCB@BBBBBBA@ADBBBB=9:BBDDBCBCBB?BDGG>CC?B>ABBBBCD@CCBBB@C?BBCC@C?CCCBBBBBB>AAC=B+A@<?::9(7=?A?CBB@BB998BC??<?CCBB@CC???@:@7===A>>>A:@@@@5<<AB@<<<?BAAAA>>>=@@@<@@<@<@AA>>>@>=6=::::/:8;988777(8<::;1;=>>>>===>5;;;;+;888@;>;>@<@>>>===>D:?=AAAA176AB:AA<<<@@@@A@AA@@::;A<=>>@@<<=:>????B>>>
@ATNG8:04919:05072
GATGGTAGGACGAGCGTCTGAGAGGTACTCATTCGTTTCGGAAGAGACAGGTACGTTAATAGTTAATAGCGTAACTTCTTTTTCTTGCTTTCGTGGTATTCTTGCTAGTTACACTAGCCATCCTTACTGCGCTTCGATTGTGTGCGTACTGCTGCAATATTGTTAACGTGAGTCTTGTAAAACCTTCTTTTTACGTTTACTCTCGTGTTAAAAATCTGAATTCTTCTAGAGTTCCTGATCTTCTGGGCTGCGTGATATGCGCTACCATCGTTCGGTCAGAGTCT
+
55<<8=BB>@ADBB====>=<<<<9666<<<=<?=>>6<<7:5555:;=<655555.57:<=?7;7<;9:A00)/74:::::(//,5<>@6==<A?ADD@CC=;;CDCCACBBBBCCC?BBC@C?CC@@@A@@<@BAA?BABBCBBCCBBACCDCC?CCC=BB?B?BABBBBECCACAAAA8A@E?BBBDD5CCEDD:;;BBBBBBBC@DCDD5DBBBGAC@BC@@AABBBB?B@AAACCA7::AB:@BBBBBBBCCDCGCCBBBABBBCC@CC@CCCCCCCBB
@ATNG8:04929:05052
GATGGTAGGCACTGCGCACACATCCCAGAAGATCAGGAACTCTAGAAGAATTCAGATTTTTAACACGAGAGTAAACGTAAAGAGAAGGTTTTACAAGACTCACGTTAACAATATTGCAGCAGTACGCACACAATCGAAGCGCAGTAAGGATGGCTAGTGTAACTAGCAAGAATACCACGAAAGCAAGAAAAAGAAGTACGCTATTAACTATTAACGTACCTGTCTCTTCCGAAACGAATGAGTACGTGTGACGTACGTGAGCTACCATCGTTCGGTCAGAGTCT
+
A@BF@BBB>AB@@@;BBDCCCDBCB>CCF@CCCCDCAC@CCCBBBC?CC?B?BBBCCCCC2C@CCCCCCBCBBB<B@BBC>CCBB>B=AAA7ABB?BBBBCCBBB@C@CDBCBC?CCCCBBBD@@@CDCCBB@BAAA>BA??@A@@=B@CCC?BBBBBAA@?CCA?AA>CC>>>>488?AA=?>?=@;;<<.<A<?877AAAAA7;:=@AA:=9=ADCC@CCBA?@B=A>ABD>C??=?BBCCCBBBBBBCBBAAACCCCABAAA?DBBBB>AA?BDDCBAAAA
@ATNG8:04935:05057
GATGGTAGCACACGAGATCTCATCGTACTCATTCGTTTCGGAAGAGACAGGTACGTTAATAGTTAATAGCGTACTTCTTTTTCTTGCTTTCGTGGTATTCTTGCTAGTTACACTAGCCATCCTTACTGCGCTTCGATTGTGTGCGTACTGCTGCAATATTGTTAACGTGAGTCTTGTAAAACCTTCTTTTTACGTTTACTCTCGTGTTAAAAATCTGAATTCTTCTAGAGTTCCTGATCTTCTGGATACACTCATTGTGCACCTACCATCGTTCGGTCAGAGTCT
+
?>@@5:<ABBBDCCCCCBBBAACBBBBBBCBB@BHDD?CCAC@CCBBBCCACDDBB?B@BBBD?B?BBCBAD?:@?<;=>?.=A8;:98,7B@@=BBA=@@5:9?CDF?BABBCCCC?AA><?<@@A@@@AC=AAAC076@????AA@@@A=>>E8;;?<@A=B:==A??>>==8==?@@6@=A=AAAAC/AA8880666///;:;><????/?766A;A;==:>???>>?;>8==;;;B=DCD;@@A>><99//,/99;=A899@79///;9::6;=@@??>==
@ATNG8:04935:05064
GATGGTAGACACGTGTGCTCTCTCGTACTTTCGTTTCGGAAGAGACAGGTACGTTAATAGTTAATAGCGTACTTCTTTTTCTTGCTTTCGTGGTATTCTTGCTAGTTACACTAGCCATCCTTACTGCGCTTCGATTGTGTGCGTACTGCTGCAATATTGTTAACGTGAGTCTTTGTTAAACCTTCTTTTTACGTTTTACTCTCGTGTTAAAAATCTGAATTCTTCTAGAGTTCCTGATCTTCTGGAGATACACATGATACTCTACCATCGTTCGGTCAGAGTCT
+
=:;;66ABBCCGDC@@@BB696@@>>?===7AABE>DF?C?CDCCBCH@ICGCC@B?BBCBAD@BBBCCC;;;@DCCCC3CC?B???9?C@@6;9B=@A>BBBBBB?BBBBBACC?CBB?B@BBB???CC=;;;@7;;;AB=>=@@@@A=;;:<;;;=>?;><;;<?A>>89818=:AC:?:>:88888(7@8888(89:;@A:;8>9=@>@*>=?=C=D=AA;??@A@@@8;7;BCAAA8==B=>>;;:><====???:;;A@<9==///6:;,/8DDAAA::
@ATNG8:04938:05066
GATGGTAGCTCTGCTCTGACTCTCGTACTCATTCGTTTCGGAAGAGACAGGTACGTTAATAGTTAATAGCGTACTTCTTTTTTCTTGCTTTCGTGGTATTCTTGCTAGTTACACTAGCCATCCTTACTGCGCTTCGATTGTGTGCGTACTGCTGCAATATTGTTAACGTGAGTCTTGTAAAACCTTCTTTTTACGTTTACTCTCGTGTTAAAAATCTGAATTCTTCTAGAGTTCCTGATCTTCTGGTGTCTGATCTGTATCACTACCATCGTTCGGTCAGAGTCT
+
:5@@9ACCCBCBBBCBB@@AC;:;:;BBBBCD@BCCB>BC@B?BBBCCCG@BBABAACACAB@@C@AABCCDCBB>;;;;;:%;@=@ACC?B=CG@C@B?9;6;AAC;;;;CGCCCBB@BBD@C;;=CCBBBFADBBB>BABBCA@@EBBBDAAAC?B@@>@C@C@CABBABBAA?ADCCF<CFFACCCCC5BCBBB>BA@ACBBBBA>AAAB2A;;;D?C@BB?BCBBBCC?B?BDCCBB?AADADCBBCCCFBBBDCCCCCBDD@B;;;D>AA@CCBBBBB:9
@ATNG8:04941:05070
GATGGTAGGCGTGTGAGAGTCTGCCCAGAAGATCAGGAACTCTAGAAGAATTCAGATCTTTAACACGAGAGTAGACGTAAAAAGAAGGTTTTACAAGACTCACGTTAACAATATTGCAGCAGTACGCACACAATCGAAGCGCAGTAAGGATGGCTAGTGTAACTAGCAAGAATACCACGAAAGCAAGAAAAAAGAAGTACGCTATTAACTATTAACGTACCTGTCTCTTCCGAAACGAATGAGTACGATGAGATCTCGTGTGCTACCATCGTTCGGTCAGAGTCT
+
;;BE@CBA?CCDCABBCDDA@@@@@4?CE@CCCCCDBC>@@BCCEC?CB@B?BBBBABBC>C@CCDAAACCDCBBAA@@@@A0@C>B6;;;.;;;5;@;;:@@AA?B@BB@BBB@BBBBCCCFCCCCBBBCD@DD??=?BBBCCAA?A?B?@=@CCCCCCC=AAACBC>AA<ACC<@@999+:==;::9:99%9@;?;;;??BBB;?<?@>>:<9<ABBB@BB@@@BB>B@BCC>CAA>AAABBCCCCBCABBBB===@@@@AAB>:>A??B=BB?BCBBBBB>8
@ATNG8:04942:05031
GATGGTAGCACGAGTCACTCATATCCAGAAGATCAGGAACTCTAGAAGAATTCAGATTTTTAACACGAGAGTAAACGTAAAAAGAAGGTTTTACAAGACTCACGTTAACAATATTGCAGCAGTACGCACACAATCGAAGCGCAGTAAGGATGGCTAGTGTAACTAGCAAGAATACCACGAAAGCAAGAAAAAGAAGTACGCTATTAACTATTAACGTACCTGTCTCTTCCGAAACGAATGAGTACGATGAGAGAGCTCTCTCTACCATCGTTCGGTCAGAGTCT
+
?:;>;CCCCC??;BB@@BCCBBCCB?BBB?BBBBBC@D@CCCBBBB@BC@C@@@;;:?@@0@@CCBCAA@AA@@9>@;;;;;*;;599>>@7ACCBBFCCBBBCC?CACC@BBB@CDDDDBBBBBCCCCCBC?BB@@=@AA@CBAA>B?BBD@CCBBDBBB=BBCCGD?>><@BF@BACCC>BAA>@@A@@2@C;?>B@?>>:;6:9=>>C3758@AAB@BBBBCBB?B?BBB=BAA>ACCCCDDBBBBAAAB??A>;;;@@?>>>D;<;B?==:=@A@AA999
@ATNG8:04901:05087
GATGGTAGAGTATCATGTGTATCTCCAGAAGATCAGGAACTCTAGAAGAATTCAGATTTTTAACACGAGAGTAAACGTAAAAAGAAGGTTTTACAAGACTCACGTTAACAATATTGCAGCAGTACGCACACAATCGAAGCGCAGTAAGGATGGCTAGTGTAACTAGCAAGAATACCACGAAAGCAAGAAAAAAGAAGTACGCTATTAACTATTAACGTACCTGTCTCTTCCGAAACGAATGAGTACGTGTGACGTACGTGAGCTACCATCGTTCGGTCAGAGTCT
+
955>8>@A@BDDCCCBBAAACCCBB?CDC=CCCCA@>@?AACCCCC@BC@C@CCABBCCC5C@CCBBCCBCCCE>CBCCCCC5CD?B:@@@7@BA?BBBBBBCBB@C@BB@BAB>AAACDCCCCCCCBCBCC@CC??>@BAAAB@@=A@CBB@BCCCBBAA@CCCAAB?BB>BB?8<<898*9==999:9:9%9;<=:4:BBAAB9872>>>8=:=ACCC@CDCBABB<@=@AB=B@@=@@?CDCCBB???DCCCBCCBB???CBB@BBBBB>AA?BBBCCCC99
@ATNG8:04910:05118
GATGGTAGTATATCGCGTCGCTATCCAGAAGATCAGGAACTCTAGAAGAATTCAGATTTTTAACACGAGAGTAAACGTAAAAAGAAGGTTTTACAAGACTCACGTTAACAATATTGCAGCAGTACGCACACAATCGAAGCGCAGTAAGGATGGCTAGTGTAACTAGCAAGAATACCACGAAAGCAAGAAAAAAGAAGTACGCTATTAACTATTAACGTACCTGTCTCTTCCGAAACGAATGAGTACTACTCTCAGAGACACACTACCATCGTTCGGTCAGAGTCT
+
8<@C@CCDBBBBBBBCCCBBCCCCC@E?@>@CBAAB=A=ACCCDCC@CD@E?BBBBBBCC5C?BCCCCCCCBBB<AA@@@@@0@D=@>BBB9BFD@CCCBCCEBB?B?CC@CCC?B??@DDDDBBBBBBBBC?CDCC?BBBA@@AB>A?B99;:CCCCCBC?CBABCC@BB=999499>@@9@??;999999%9?<?:78BDA@@;><==??5;7;ABBB@CBBBAAB?B?BFD>CBB?BBBBBBBBBBBBBBB@BBBCA=<AAAA=AAA::7:<9===?>>:::
@ATNG8:04915:05105
GATGGTAGTGTCATATGAGAGTGTGTACTCATTCGTTTCAGAAGAGACAGGTACGTTAATAGTTAATAGCGTACTTCTTTTTCTTGCTTTCGTGGTATTCTTGCTAGTTACACTAGCCATCCTTACTGCGCTTCGATTGTGTGCGTACTGCTGCAATATTGTTAACGTGAGTCTTGTAAAACCTTCTTTTTACGTTTACTCTCGTGTTAAAAATCTGAATTCTTCTAGAGTTCCTGATCTTCTGGAGATACACATGATACTCTACCATCGTTCGGTCAGAGTCT
+
44<<7=BAAB>666==><BBBAA?A<=@BA;;6;AAB=CBCCABBBCCCCACFBBB@C@EDBB?CACCBABCCCA=99949$9;5:@CC=CBBCADCB?;:8<ACCBB@BCCFCFIC@CCBAC@BCBBBCCCAC;;;?BBBBBDCCCFBBBFFCB?C@@<@A;@<@A@ABB;;;@CCCBC;C@D>BBFFD5DD@@@<@BDCBBBCCCACCCC5C::;C?B?CGACBBBCBC@C@BBBDCC?BA@>@CCCCDDCCCBBBBBCCCCC?@@?BC?AA?@@AAACBCC
@ATNG8:04918:05081
GATGGTAGTGATACAGATCAGACACCAGAAGATCAGGAACTCTAGAAGAATTCAGATTTTTAATCACGAGAGTAAACGTAAAAAGAAGGTTTTACAAGACTCACGTTTAACAATATTGCAGCAGTACGCACACAATCGAAGCGCAGTAAGGATGGCTAGTGTAACTAGCAAGAATAACCACGAAAGCAAGAAAAAGAAGTACGCTATTAACTATTAACGTACCTGTCTCTTCCGAAACGAATGAGTACGAGAGTCAGAGCAGAGCTACCATCGTTCGGTCAGAGTCT
+
4444.448444::<<=<6665<<59.55549<=696:>8=:::;//)/8)/)/868::::+:+//88/33:99991////999'//)47===2=<<8<666CA@9::,9<::29>?7?@A?ABCAAACBBBB;;7;A??4:9555:;9573-,,(,22,,-::16544;:5:9233,34:?BBE<B>=837777'3;28<BB==::>;@:>>>99=<<=@;:5;@>>>??>A<>>C=@@A<>>???A@@@@A@@@AAA@CAA>>>>@=8==<<<4::4::<;<=<=<
@ATNG8:04918:05113
GATGGTAGCGCATATCAGCGCAGCCCAGAAGATCAGGAACTCTAGAAGAATTCAGATTTTTAACACGAGAGTAAACGTAAAAAGAAGGTTTTACAAGACTCACGTTAACAATATTGCAGCAGTACGCACACAATCGAAGCGCAGTAAGGATGGCTAGTGTAACTAGCAAGAATACCACGAAAGCAAGAAAAAGAAGTACGCTATTAACTATTAACGTACCTGTCTCTTCCGAAACGAATGAGTCTATGTAGAGCTCTATACTACCATCGTTCGGTCAGAGTCT
+
949@7;:5;CAB@BBBBCBDFCCHD>CA@;:;9@@B4:499A>?@B?BA=A=@@?AABCB5B@BCCCCIDDBB@8@@:9:::*;C>C4;;;-;BB>BCCCBBDCC@C?BB?BCC?CCCBBBCBBBBCBBBCC@CD@@?@BDCBC@?>AACBB@BCCCCCCC?CCCCCC?BB>BCC>AABBA:BBB>ACDDA/AA=A@??ACCCB;=;>>AA4638ABBA?BA@@@@@=@?BCB=B@@=@BBBDCCBBAACCACCCCA@A@@@BB?BBBB@;9849?ABAB:;9
@ATNG8:04926:05102
GATGGTAGAGTACAGTGTAGTAGACCAGAAGATCAGGAACTCTAGAAGAATTCAGATTTTTAACACGAGAGTAAACGTAAAAAGAAGGTTTTACAAGACTCACGTTAACAATATTGCAGCAGTACGCACACAATCGAAGCGCAGTAAGGATGGCTAGTGTAACTAGCAAGAATACCACGAAAGCAAGAAAAAGAAGTACGCTATTAACTATTAACGTACCTGTCTCTTCCGAAACGAATGAGTACTATAACTATCTGAGACTACCATCGTTCGGTCAGAGTCT
+
::CD@BAABBCCBBBCCCCCCCDAA>BCC@FCCC@?<?=@@A@@@B?BD?C?:::A@@@A2A>A@AAAA@A?>>7<?:;;;;*;A=A5;;;6;DC?CAAADCC@@?@@CC@BAB?CCCABCCCBBBCDDDBB?BC@@<ABCBAA@@<@<@BB?CBBBCCBB?BBBBBB>BB>BBB?AA???8?@@>@@@@@2ADAE?>:AAAAA6:5;==>5;7;ACBB@BB@??BB=A>ACE?CCC?BBBBBCBBBBB?BA@BAAA>?>A???<?<<<?488?@@?A@>999
@ATNG8:04930:05114
GATGGTAGCTCGCTGATGATATCTCCAGAAGATCAGGAACTCTAGAAGAATTCAGATTTTTAACACGAGAGTAAACGTAAAAAGAAGGTTTTACAAGACTCACGTTAACAATATTGCAGCAGTACGCACACAATCGAAGCGCAGTAAGGATGGCTAGTGTAACTAGCAAGAATACCACGAAAGCAAGAAAAAAGAAGTACGCTATTAACTATTAACGTACCTGTCTCTTCCGAAACGAATGAGTACGTGTGACGTACGTGAGCTACCATCGTTCGGTCAGAGTCT
+
>:@@<;<B=B=?B>>=CCCCCCBCC@CFC@BBBCB@?A>BBB::6E;DC?B>>>=>>===,=:??>AA@B@9::,::;BABB1BB?C;@@@8ACIGCCCDBBC;;8;?BC@DDD?A@BBCBBBBBGCCCCCC@B@@?<@A@@BBBB?B@B;;<;DCCCCCCAAAABBB?BB?AAA4:::99,7;=8?BFEED(BB@B99:DDFCB;>7;;CB=@;?@CCC@CDCA?AD@C>AAA=A??<?BBBBBBAA??@CCBCCBBBBBBBB??;????B>AA?CBBBBBB??
@ATNG8:04931:05093
GATGGTAGTGTGGTGCTCTGAGAGTAGTACTCATTCGTTTCGGAAAGAGACAGTTACGTTAATAGTTAATAGCGTACTTCTTTTTCTTGCTTTCGTGGTATTCTTGCTAGTTACACTAGCCATCCTTACTGCGCTTCGATTGTGTGCGTACTGCTGCAATATTGTTAACGTGAGTCTTGTAAAACCTTCTTTTTACGTTTACTCTCGTGTTAAAAATCTGAATTCTTCTAGAGTTCCTGATCTTCTGGTATGACTAGTGTTCTACTACCATCGTTCGGTCAGAGTCT
+
4::<7<90/8-.(------/5;555555:554447:///(//)//)/;;:;<;;6999A=>=@A?@8>900/::;;<A<???CC1AB@BBDD?CBCB:;9E@CFBFDCCCH@ECDCCCBA?@CC@C?CDCCAAACABBBB?BCCCFCCABBCBBBB@@>@BB?BC@C@CCB;;;CCB@C;;;;.;>B=;;;;;*;@BBE?EDBBBCB@A@5;;;;*;@@AA4;6;B?BDDHDCC?B@CFDCDC@BAB@BBFBBCCCDDCC@BBBCCCC@AA@AB?AB?BBCBCFC;:
@ATNG8:04952:04515
GATGTAGAGTATCATGTGTATCTCCAGAAGATCAGGAACTCTAGAAGAATTCAGATTTTTAACACGAGAGTAAACGTAAAAAGAAGGTTTTACAAGACTCACGTTAACAATATTGCAGCAGTACGCACACAATCGAAGCGCAGTAAGGATGGCTAGTGTAACTAGCAAGAATACCACGAAAGCAAGAGAAAGAAGTACGCTATTAACTATTAACGTACCTGTCTCTTCCGAAACGAATGAGTACGAGAGAGCACACGTGTCTACCATCGTTCGGTCAGAGTCT
+
@@@?ACAABBCCBBBCCCBABCCC@DCC@DBCB@@>@?BAABC;;:;B?C@BBBBCCBC5C@DCCCCCCCBBA9A@;;;;;(<@<A5;::&9??;@BB;;;DCC?B?BB?BAA>ABBBBBBCBBBCBBBAA?@BBB>@@@@BBAA=B?C;::;BBBCDCC@BBBBAA?BA?AAA@AAABA;A995:??CK>BB@BA?><@BBB@EACDDC?B=A@ADC@CCD@@@B<@<@BB;ABB9;;@@CCCCCBAAAAABCBCCCCC>>>@<@9::@=@><??::9AABB
@ATNG8:04954:04495
GATGGTAGCTCGCTGATGATATCTCCAGAAGATCAGGAACTCTAGAAGAATTCAGATTTTTAACACGAGAGTAAACGTAAAAAGAAGGTTTTACAAGACTCACGTTAACAATATTGCAGCAGTACGCACACAATCGAAGCGCAGTAAGGATGGCTAGTGTAACTAGCAAGAATACCACGAAAGCAAGAAAAAGAAGTACGCTATTAACTATTAACGTACCTGTCTCTTCCGAAACGAATGAGTACTACTCTCAGAGACACACTACCATCGTTCGGTCAGAGTCT
+
::;>7@;?A<<<@CCBCCAAACCCCACBB@BCCCCC@C@DBBBABC?@@5:8:@ACCDCC3C?BBBBBBBBBBC=?>;;;;;*;B=A5;;;&9AA=CEDCCCBAB@D@;;:;BC>BABBBBBCCEGBBBCCD@DCBA?B@@@BCBA?B@BBC@CBBBCCBB?BBDB??=?B=AAC9>>@??9777589999(9A>AAABBBAAA:=:>AAB<@:>=@@@?BAAAAAA?A>BBB>BEE=??BBB@ABA9::BBB???@>>>9656;6<<<=B<@@<@??==;;;>
@ATNG8:04958:04526
GATGGTAGCTATACGTATATCTATGTACTCATTCGTTTCGGAAGAGACAGGTACGTTAATAGTTAATAGCGTACTTCTTTTTCTTGCTTTCGTGGTATTCTTGCTAGTTACACTAGCCATCCTTACTGCGCTTCGATTGTGTGCGTACTGCTGCAATATTGTTAACGTGAGTCTTGTAAAACCTTCTTTTTACGTTTACTCTCGTGTTAAAATCTGAATTCTTCTAGAGTTCCTGATTCTTTCTGGTAGAGCGTGCATTATATCTACCATCGTTCGGTCAGAGTCT
+
445;7<CABB=;69996<<@@??A;;B@CCCG@CCCD>CD?A?ACCBCBB>BCA@?5;5;99@39.55:;9==:?99<;;?+@@9??A?:@BBB@CBA<;:+00/69959<<8<?AA=ABB;>:>>>>==<86:656+//6697797797799781757-22.5,229866///-..;;;-626375555(558:;)//9...5879-//.&....3494991558;;;;49/33..(...'.56.55675=/--9,,(,3---39958:99>5;=577:@9:9>?
@ATNG8:04966:04521
GATGGGCGTGTGAGAGTCTGCCCAGAAGATCAGGAACTCTAGAAGAATTCAGATTTTTAACACGAGAGTAAACGTAAAAAGAAGGTTTTACAAGACTCACGTTAACAATATTGCAGCAGTACGCATACAATCGAAGCGCAGTAAGGATGGCTAGTGTAACTAGCAAGAATACCACGAAAGCAAGAAAAAGAAGTACGCTATTAACTATTAACGTACCTGTCTCTTCCGAAACGAATGAGTACGATGAGATCTCGTGTGCTACCATCGTTCGGTCAGAGTCT
+
EDCDG?A@?@A@@BAB@@C@@@;@BB?BBBB==9=900/:7//,6>8=:=CBABAAA0@;?BCCCCBBBCH>BA@ACCC3CB?B@BBC8A@A><73/6>;/0,/5::6?=A;8:>>=:;;;;;A888==8=@@@<88/::///4;7;;B?ABBCCBBB>A???BB>AB>ABC@CEBBB=BBB??????.?D>AAAABBA;;7;;>>::1818<=>?;>?>888=:==AAA:>AB@BBABBCCDBAABBBBBBCB??;;;;??>@>BCC?CC?CCCB>=;;;
@ATNG8:04975:04482
GATGGTAGGACGAGCGTCTGAGAGGTACTCATTCGTTTCGGAAGAGACAGGTACGTTAATAGTTAATAGCGTACTTCTTTTTCTTGCTTTCGTGGTATTCTTGCTAGTTACACTAGCCATCCTTACTGCGCTTCGATTGTGTGCGTACTGCTGCAATATTGTTAACGTGAGTCTTGTAAAACCTTCTTTTTACGTTTACTCTCGTGTTAAAAATCTGAATTCTTCTAGAGTTCCTGATCTTCTGGCGCTCTGTCACATCTGCTACCATCGTTCGGTCAGAGTCT
+
44:<9>CC@CBBBCBBBBBDCBBC@CDCBBAB?ACDE>CC?C=CCCBCCC@BCCCE@C?BCCD@D@BBCCCCCCC=@@AAA1AD@BBBD=CBCC@CCC@CD?;:;CCCAFEECBBCCACCC@C?CCCC@A@B?BCCD<AACCCBBBCACACCA@@@CBB?BC@C::;CCCGFDD?ABCCC<C@C?@@@AA0@CCDD;<;FEDDD;;;?CCBB3CBBBBACACC?CDCBB;;:;?BBBBBB?B@B<AAAABBBBCCBCCBAA@DDC@CDBAB?BC@CBAAACC;;
@ATNG8:04982:04512
GATGGTAGAGAGAGCTCTCTCATCGTACTCATTCGTTTGGAAGGGACAGGTACGTTAATAGTTAATAGCGTACTTTTTTTTCTTGCTTTCGTGGTATTCTTGCTAGTTACACTAGCCATCCTTACTGCGCTTCGATTGTGTGCGTACTGCTGCAATATTGTTAACGTGAGTCTTGTAAAACCTTCTTTTTACGTTTACTCTCGTGTTAAAAATCTGAATTCTTCTAGAGTTCCTGATCTTCTGGGCAGACTCTCACACGCCTACCATCGTTCGGTCAGAGTCT
+
555<7<?ACC@?@CCBBBFFDCB>CBBBCCCD@CCCC=C@C@FE>CBBB?BBBBB@CACCBCAF@CCCBCCB9;999::;"9<7;;==6BBBB@CAB=:937338:<6:::AAA@@=999;@;@?>>>?AA?CBBC?E?????DCBBBB@ABBC>A>A:==18.6;<9@@??>?BBBBB1?6:687988(775;=1;7338<A>7;3;;;:,6///:)/)/<7<;AA@@@?B?BBBCCC<@?AA<A@@@BCCBAAABBCC?B@@=@A@??@DD@CCAAABBAA
@ATNG8:04985:04480
GATGGTAGTACATGATAGACGACACCAGAAGATCAGGAACTCTAGAAGAATTCAGATTTTTAACACGAGAGTAAACGTAAAAAGAAGGTTTTACAAGACTCACGTTAACAATATTGCAGCAGTACGCACACAATCGAAGCGCAGTAAGGATGGCTAGTGTAACTAGCAAGAATACCACGAAAGCAAGAAAAAGAAGTACGCTATTAACTATTAACGTACCTGTCTCTTCCGAACGAATGAGTACGATGAGATCTCGTGTGCTACCATCGTTCGGTCAGAGTCT
+
==BB?BCCBBCDCBBCBBBC;;;BC@CCB@BCGCCC?A?ABCCCCB@??=?@A@BCCECD5C@CCCCCCDBBCD>CB>>>>>0=B;@:@@@7@BB?ABBGGCCCB@C@CC@CCC?BBCCCCBBBCBCBBBCC@CCBA>ABBB@@AB=@:>00-0A>A>ABB?BBBBCC?BC@BBB=??B@?9@9949BDDC3CC?BBBBDBBBD>A>ABCC=?<?ABBB@BCABBCC@C@BB@CCC@A@?CBBBBBBBBAAACCBBBB>999AA=?@??A>@@;??@@AA???
@ATNG8:04986:04481
GATGGTAGGACGAGCGTCTGAGAGGTACTCATTCGTTTCGGAAGAGACAGGTACGTTAATAGTTAATAGCGTACTTCTTTTTCTTGCTTTCGTGGTATTCTTGCTAGTTACACTAGCCATCCTTACTGCGCTTCGATTGTGTGCGTACTGCTGCAATATTGTTAACGTGAGTCTTGTAAAACCTTCTTTTTACGTTTACTCTCGTGTTAAAAATCTGAATTCTTCTAGAGTTCCTGATCTTCTGGTGTCGTCTATCATGTACTACCATCGTTCGGTCAGAGTCT
+
//9;6:8:7;::9:<::::88:5629?CCCBB@BBAC<A@=@<@A@@@CC:;;CAA=A@BCBE@C@EDCCGCCBB@A@@@@,@A=AAAA9@;;5499;7<<>ACCDCD:BBAAA@@@<@@@?B?BBA@ABBFADDDL@D;;;C;;;A;;;?;::@=ABB;>?4949@@@ACB;=;9>D@D1A7?=>>?A?,?B;;;099555<:999.5555$44455058<=9==>>>>B@B?BA?@@@;?>B:?99999999???955<<<<?:B@@?>:>>;>>>@@@999
@ATNG8:04989:04483
GATGGTAGAGTACAGTGTAGTAGACCAGAAGATCAGGAACTCTAGAAGAATTCAGATTTTTAACACGAGAGTAAACGTAAAAAGAAGGTTTTACAAGACTCACGTTAACAATATTGCAGCAGTACGCACACAATCGAAGCGCAGTAAGGATGGCTAGTGTAACTAGCAAGAATACCACGAAAGCAAGAAAAAAGAAGTACGCTATTAACTATTAACGTACCTGTCTCTTCCGAAACGAATGAGTACGAGAGAGCACACGTGTCTACCATCGTTCGGTCAGAGTCT
+
<<<C@DAABCBBDDDBBBBBBCAAA@CCC@CCDDB@?@?BBBBBBB?BA?@=@A::9AAA2A?BBBA@@@@977)7<=@AA@1@B>C2;;;6<BCADBABCBDDC@D@CC?BBD?BBBBCCCCCCBBCCCBB?BBAA=@@@?BA::8;@E<<8;@@@ACBC?BCBCCC?AA>999<@@???8<=>;::::9:%:?<<:8:BAAAB7;697==.918?AAA@B@?@?BB?BACCC>BBB?ACACBDCBBBBCBBBBCCBBBB988@?=>>>?A>??;?BBABBBAA
@ATNG8:04949:04578
GATGGTAGAGTATCATGTGTATCTCCAGAAGATCAGGAACTCTAGAAGAATTCAGATTTTTAACACGAGAGTAAACGTAAAAAGAAGGTTTTACAAGACTCACGTTAACAATATTGCAGCAGTACGCACACAATCGAAGCGCAGTAAGGATGGCTAGTGTAACTAGCAAGAATACCACGAAAGCAAGAAAAAGAAGTACGCTATTAACTATTAACGTACCTGTCTCTTCCGAAACGAATGAGTACACATCGTCGTGTCGTGCTACCATCGTTCGGTCAGAGTCT
+
><@DABABCCCCCCJ;99CCDCCA@?A@@@EFEBCB?B?ABEFEA@=@A=A=BBAAAAA@0@=ABBBCDDBCFD;@@;;;;<*<C>B=AAA9@CC?BBBBAAB::5;?BA?BBA>ABGBCCCCCCCDCCCCCAB@??=@@@@ABCB?C@CBC@BBB@@BDE@ECBBCC@??=?BA;?@><<5=>=:?BBBC3BC?BCBCBBBBB?B@B>>A5:478;CCAEGBBCBB?B>@@G=BAA?BABBBBBBBBBBBBDBBB;;;@@?AAB?BBBBB?BC@C@ABED;;;
@ATNG8:04954:04564
GATGGTAGCTATACGTATATCTATGTACTCATTCGTTTCGGAAGAGACAGGTACGTTAATAGTTAATAGCGTACTTTTTTTTCTTGCTTTCGTGGTATTCTTGCTAGTTACACTAGCCATCCTTACTGCGCTTCGATTGTGTGCGTACTGCTGCGATATTGTTAACGTGAGTCTTGTGAAACCTTCTTTTTACGTTTACTCTCGTGTTAAAAATCTGAATTCTTCTAGAGTTCCTGATCTTCTGGACAGAGTGTGCAGATACTACCTTCGTTCGGTCAGAGTCT
+
@A@C@CCCBBBCCCBBBCCCBCCCCCBBBCCC@CBBB<BB?B?CCCCCDD?BBBDD@D?CBBB?C@CBC?==<77777777"9828399(3<<9?BA?>@C588BBCC@CA@@A>BB>BBB>B>BBBBBBBB@BBB?9==C>?AAA?@>>AA>>>>>@@<@>;A;A@>??BAAD:>>@@A:A<A977676(6@ADE9?>>>A>>>>=;????/?@@AA:?;?D>???>@>>:==DA@@>?6:8A<???AABAA<>=>=>>@@AAA;A;A@@;<<:>@@>=>;>>
@ATNG8:04954:04575
GATGGTAGCTCACGTACGTCACACGTACTCATTCGTTTCGGAAGAGACAGGTACGTTAATAGTTAATAGCGTACTTCTTTTTCTTGCTTTCGTGGTATTCTTGCTAGTTACACTAGCCATCCTTACTGCGCTTCGATTGTGTGCGTACTGCTGCAATATTGTTAACGTGAGTCTTGTAAAACCTTCTTTTTACGTTTACTCTCGTGTTAAAAATCTGAATTCTTCTAGAGTTCCTGATCTTCTGGACGACGCGCACTGACACTACCATCGTTCGGTCAGAGTCT
+
@BBD@CBBBBBC@@@DDFCCBCCCBBABCCBB?BCCC=CEAD=BCCCCBB?BBCBB?A@CCCC@C?BBBAABBBA<77777)8<9@???:?CCC@CBA=@?9=9:78;7<BCCBBCC?BA@:=7>@>C>?<=;AAAC7;;<;>=@A@>==A@@@@;??A<AA<A9>>??CAAAA<===??6?=C<?@???/???@F7==?:79<78:18888(8888A<A:;;6:BA==>>=A=AA@@@D;>>>=BB>>>C>::9///=66///=9<:::<7==9=????>?>>
@ATNG8:04955:04539
GATGGTAGCTCACGTACGTCACACGTACTCATTCGTTTCGGAAGATACAGGTACGTTAATTGTTAATAGCGTACTTCTTTTTCTTGCTTTCGTGGTATTCTTGCTAGTTACACTAGCCATCCTTACTGCGCTTCGATTGTGTGCGTACTGCTGCAATATTGTTAACGTGAGTCTTGTAAAACCTTCTTTTTACGTTTACTCTCGTGTTAAAAATCTGAATTCTTCTAGATTCCTGATCTTCTGGAGATACACATGATACTCTACCATCGTTCGGTCAGAGTCTA
+
8:@@;?@@?AA@AA@>569@AAAABBCCCDCC@CBBA<BC?C@BAA@D@@=@C;<;=@>A?BB@D@CCCCCCBB@<=;;;;,;<9A@AB=BCCB?CCC?BC???@BDC?BBBBBBBB?AAA=A=A@@@=;::;>ACA<AAAAA==>??B9:666:+//66;96C<AA@@@@>>>:>>?AA6A=A5:;:::+:?BBA:B>;;;>>;;:18888(8888A=C=??<?>>=>><@<?AAAAA8=::39=<<=@AA@A??>>>>>?@A<A???B<@@7:::;99<>//
@ATNG8:04955:04561
GATTAGCGAGCGAGTGTGTATACCAGAGATCAGGAACTCTAGAAGAATTCAGATTTTTAACACGAGAGTAAACGTAAAAAGAAGGTTTTACAAGACTCACGTTAACAATATTGCAGCAGTACGCACACAATCGAAGCGCAGTAAGGATGGCTAGTGTAACTAGCAAGAATACCACGAAAGCAAGAAAAAGAAGTACGCTATTAACTATTAACGTACCTGTCTCTTCCGAAACGAATGAGTACGTGTGCGACGTGTCTCCTCCATCGTTCGGTCAGAGTCT
+
8885@ABBBBCBBBCCCCCCBBCACCCEC@@AB=@>ABCCAAA??@=@?BB@;:;;;(;9?>?A>>B<;;=0=;;;:::$94.5.555&555.5><;;<??C?C@@@?ACC@CC@@@@@ABBBCCCCCHACCCC@CBBBFCBB@DGICC?BBADDDCB?BCBAAA@CG@AAA?BBBBC=BBB?BBCCC3CC>AACCBCBCD@B>@AAA4808:;;;?BCCCBCC800/<>4:0/)/98>=B@BA998><@@?@AA@@@?BB>?;8889<<6=?BABBA??
@ATNG8:04958:04553
GATGGTAGGACGAGCGTCTGAGAGGTACTCATTCGTTTCGGAAGAGACAGGTACGTTAATAGTTAATAGCGTACTTCTTTTTCTTGCTTTCGTGGTATTCTTGCTAGTTACACTAGCCATCCTTACTGCGCTTCGATTGTGTGCGTACTGCTGCAATATTGTTAACGTGAGTCTTGTAAAACCTTCTTTTTACGTTTACTCTCGTGTTAAAAATCTGAATTCTTCTAGAGTTCCTGATCTTCTGGGCAGACTCTCACGCGCCTACCATCGTTCGGTCAGAGTCT
+
55<C:?DE>A;;;A@@BCCCCCCC?CCCCCBB?BCBC=BD?B?BCCCCBC@DDCBC@B@CCCC@C@CDDFEDDCC@CBDCC1BB@BCCC>BBBB?CCB?CC?A@CCCF@CBBBCCBB@BBC@C@CCBBBBBC@CCBB?AACCGA@@BCCBCBBBFAC@@>@C@C@ABBCCBBBC?CDDFF;A?A=ABCCF5CDDDD=CCCCCCCBAAADDCD5C@@A@<@?@@=ABBAACC@A?AD@@@B?@@BG>CCBBCBBCCCCBBCC?BBC@BBBBC@CC@BBBBBCC::
@ATNG8:04958:04564
GATGGTAGGAGTATCATGTGTATCTCCAGAAGATCAGGAACTCTAGAAGAATTCAGATTTTTAACACGAGAGTAAACGTAAAAAGAAGGTTTTACAAGACTCACGTTAACAATATTGCAGCAGTACGCACACAATCGAAGCGCAGTAAGGATGGCTAGTGTAACTAGCAAGAATACCACGAAAGCAAGAAAAAGAAGTACGCTATTAACTATTAACGTACCTGTCTCTTCCGAAACGAATGAGTACTACTCTCAGACGACACACTACCATCGTTCGGTCAGAGTCT
+
9///39//)////;>ABBA=000//94:::34:;5>C:D:BB@@@@@<;;5;9=:<44444$9499=AAAB<CCD;B;99999$99494955&5=95;CBABCC;;:;@CB?B??<?A@@@EB@@ABBBC;<;>A;9;499>00///)/5/0504<:<;;>@;>00000*/9045=8=<88818;;7<BDDB3BB<??AABBBAB@B:=<<<0708;ABC@CCBAAAA;?8<==8>@@=?AAACAA99:@@=;;@000==;;999/-(----/(/83666655222
@ATNG8:04961:04549
GATGGTAGTCTCAGATAGTCTATAGTACTCATTCGTTTCGGAAGAGACAGGTACGTTATAGTTAATAGCGTACTTCTTTTTCTTGCTTTCGTGGTATTCTTGCTAGTTACACTAGCCATCCTTACTGCGCTTCGATTGTGTGCGTACTGCTGCAATATTGTTAACGTGAGTCTTGTAAAAACCTTCTTTTTACGTTTTACTCTCGTGTTAAAAATCTGAATTCTTCTAGAGTTCCTGATCTTCTGGGTGTATCAGCGAGTATCTACCATCGTTCGGTCAGAGTCT
+
::8>7;<<<B@;>==@5655595//://////4;4::89C?C:CAA?@661/:::;,0/9//)5.4:=;===44.48888'44.49::1445949;@7<<266555>7;>@@;99<.55=:<8>>@@@@A?7;<?>7665999/---,,,,,,,(,--39:4<57///7:9997555555$5.5.55555$555555'5555555554.4444$44455./276(-----77(/+4:;44438355)555::<<;;;;;==?>>>@8:4444.44.4889===<<
@ATNG8:04962:04539
GATGGTAGTGATACAGATCAGACACCAGAAGATCAGGAACTCTAGAAGAATTCAGATTTTTAACACGAGAGTAAACGTAAAAAGAAGGTTTTTACAAGACTCACGTTAACAATATTGCAGCAGTACGCACACAATCGAAGCGCAGTAAGGATGGCTAGTGTAACTAGCAAGAATACCACGAAAGCAAGAAAAAAGAAGTTACGCTATTAACTATTAACGTACCTGTCTCTTCCGAAACGAATAGTACCTCTCAGACGCTCGTCCTACCATCGTTCGGTCAGAGTCT
+
BBBC@CCABBCCCDCBBCBBDCCCC@CCD=AAEDBA>A?CCB<<:B?CC@B=<=<97333$31778AA@BB???8??@>=>>+>>:>5;:;?0>BB>BB;;;DC:;;9@CC@CCC?BCAA@CCCCCBCBCCCC@CCBC?@ABCCCBB?DADBB?BBBBB@@@@AAACBBAAA>AAA=@A99927>><=@@@@@(=>;00,0;@ACAA<@:AAAA<?;>=@@@;@?@;;:=;?;@AC>BCB=??BB>><?BBBCECBBBBBA==8==?;??@@D:===BBBBBBAAA
@ATNG8:04964:04551
GATGGTAGTGTGTCTCTGAGAGTAGTACTCATTCTTTCGGAAGAGACAGGTACGTTAATAGTTAATAGCGTACTTCTTTTTCTTGCTTTTCGTGGTATTCTTGCTAGTTACACTAGCCATCCTTACTCGCGCTTCGATTGTGTGCGTACTGCTGCAATATTTGTTAACGTGAGTCTTGTAAAACCTTCTTTTTACGTTTACTCTCGTGTTAAAAATCTGAATTCTTCTAGAGTTCCTGATCTTCTGGAGATATCATCAGTCGAGCTACCATCGTTCGGTTCAGAGTCT
+
:;;D@FBB=B<:9>;5;6<;;;@@ABDDBBCD@@@@;@D?B@A@@BDCC?CBC@@9?;?=?@>B>B@BBB?>8=8BB===+::6;3333&3373,3386995::<==B>AC>875AA;9>=;<8<=68886:9;>??=288777757797725.332....'.7493:885@AA993566>@*/+/+/-777,7<==@///=///;=<<4:::;*::;;<:=;?B;>;;;BBB:=:==9://+/:>5:>??@BC@>=>;;;A:9/--949,--707;-3-358666--
@ATNG8:04971:04537
GATGGTAGCAGACGTGACAGAGCGCCAGAAGATCAGGAACTCTAGAAGAATTCAGATTTTTAACACGAGAGTAAACGTAAAAAGAAGGTTTTACAAGACTCACGTTAACAATATTGCAGCAGTACGCACACAATCGAAGCGCAGTAAGGATGGCTAGTGTAACTAGCAAGAATACCACGAAAGCAAGAAAAAGAAGTACGCTATTAACTATTAACGTACCTGTCTCTTCCGAAACGAATGAGTACGTGTGGACGTGTCTCCTACCATCGTTCGGTCAGAGTCT
+
44;<9>CBBBBCDBBBCDBBCCECC@CCB@@@@BBB@C@BABBBBB?BB@B@BBBBBBBB3B?BBAAABAAAA@8@?;;;;;*;@<@5;;;.;CCAEAAACDDBB?B?AA>ABB@CC@@BCCCCCCBBBBCC@CCCC=BBBBBBBB>B@C?@<@AA;;:CDADCABAB?BB>BAC>??DCC>BBB?BBBCB3BC?B;::@@@AA<?<????9=9:;@BA?BB???BC<?;?@@:ABB?CCCBBCBBBBBB?BBBBAAAAA?CCC?BBCBB>AA@BCCCBBBAA
@ATNG8:04971:04572
GATGGTAGCAGACGTGACAGAGCGCCAGAAGATCAGGAACTCTAGAAGAATTCAGATTTTTAACACGAGAGTAAACGTAAAAAGAAGGTTTTACAAGACTCACGTTAACAATATTGCAGCAGTACGCACACAATCGAAGCGCAGTAAGGATGGCTAGTGTAACTAGCAAGAATACCACGAAAGCAAGAAAAAGAAGTACGCTATTAACTATTAACGTACCTGTCTCTTCCGAAACGAATGAGTACTATGTAGAGCTCTATACTACCATCGTTCGGTCAGAGTCT
+
@<BC@BCCBBBBBDDDCCCCCAAADACCB@CCC@@@=@=@BCCCDCACC>A=ABBBBBBB3B@BBBBBBBBDDD=@@;;;;;*;E>C5;;;.;DD=CDBBBBAAB>B@BB?CEC?CBCDDCCBBBCCCCBB@?DDED?AABBBBBB@C@CAA@CCBCBCCB?BCCAAB@BB>BBC<?>BBB>A@@?99988.8A?BAAABA@@@:>;>AAA7:8:>CCFABBCBAAA=A=AAA=BBB?BCBBBCBBBBBCBBBBC@@==>@@???=CBB;;7;>;>?;;;?===
@ATNG8:04975:04531
GATGGTAGCACGAGGTCACTCATATCCAGAAGATCAGGAACTCTAGAAGAATTTCAGATTTTTAACACGAGAGTAAACGTAAAAAGAAGGTTTTACAAGACTCACGTTAACAATATTGCAGCAGTACGCACACAATCGAAGCGCAGTAAGGATGGCTAGTGTAACTAGCAAGAATACCACGAAAGCAAGAAAAAAGAAGTACGCTATTAACTATTAACGTACCTGTCTCTTCCGAAACGAATGAGTACTGCGTCTCACTCTCGCCTACCATCGTTCGGTCAGAGTCT
+
>;::7>5////9--(----6777:::5;<<266>>@@=B8;;C@B@A;@@4;:)49444444$43888:::>:<<B8;566=<<*55.549990;:;5:6996;5559=95505<;7<A??ADCGHCCCBBBCDAAAAA>@@BCBCCB>A?B;;6;BCACDCC@AAB@@??CB?BCA=@>>;;37771777788$7989?:>>:DDC;?788AA;A<??@@?>@BCABBB>B<@AC>BBB=??BBCBABCCBCAAACCDBBBCC>ABC@CBABA?AA?BBAAAB???
@ATNG8:04982:04539
GATGGTAGTATAGAGCTCTACATAGTACTCATTCGTTTCGGAAGAGACAGGTACGTTAATAGTTAATAGCGTACTTCTTTTTCTTAGCTTTCGTGGTATTCTTGCTAGTTACACTAGCCATCCTTACTGCGCTTCGATTGTGTGCGTACTGCTGCAATATTGTTAACGTGAGTCTTGTAAAACCTTCTTTTTACGTTTACTCTCGTGTTAAAAATCTGAATTCTTCTAGAGTTCCTGATACTTCTGGTGCGCTACAGTCTCTCTACCATCGTTCGGTCAGAGTCT
+
AABC@CBCCCCCCBB>CBBBAAABBCBCCBBC@CBBC=BB?A?;<;@?@@<@B@<;7;,00664769;CCB=<>@9/////$/8)/////(/733.3;>8=>59:>BBB?CBBAA>@A<@@@<@<@@@?:;;@<@@@A<AA@AAAABBA?>?>=<:0856/5=;A;??@>>>@<;0569:;/69@163===,--,77(,,2,--45796@AAA.A:88?<A=??=AAA??>A=D=?>=///9)//95665...766355778889:58855;69@<;;;??====
@ATNG8:04986:04576
GATGTAGAGAGATGTAGCGCACCCAGAAGATCAGGAACTCTAGATGAATTCAGATTTTTAACACGAGAGTAAACGTAAAAAGAAGGTTTTACAAGACTCACGTTAACAATATTGCAGCAGTACGCACACAATCGAAGCGCAGTAAGGATGGCTAGTGTAACTAGCAAGAATACCACGAAAAGCAAGAAAAAGAAGTACGCTATTAACTATTAACGTACCTGTCTCTTCCGAAACGAATGAGTACTATGTAGAGCTCTTTACTACCATCGTTCGGTCAGAAGTCT
+
?@@BBCCBCCBBBCCBBBDDCCB=CCC@BBBBCC@C@AAACCCDCAA?B@B??>>=>=1>?BBCBBBBB??=7<>?A?@@0@B?B=@AA7BAA?AGCCCCB;:7;?BBAECC?BCCCECBCCCCCBBBCDACB??>@BCAABAA=A?BBB@ABCCBBBB?CBBBAA>AC@BBA<?@::99+::939===?1>C?D@@@AABCB;>9=<CB7;7;ABAB?CBAAABC@C?BCC>B@@>?CCCBB@AABBBBBB@?<==?9??@@@;?@@DD?BB?BBBBB?AB?>
@ATNG8:04989:04552
GATGGTAGTAGTACACTAGTCATACCAGAAGATCAGGAACTCTGAAGAATTCAGATTTTTAACACGAGAGTAAACGTAAAAAGAAGGTTTTACAAGACTCACGTTAACAATATTGCAGCAGTACGCACACAATCGAAGCGCAGTAAGGATGGCTAGTGTAACTAGCAAGAATACCACGAAAGCAAGAAAAAAGAGTACGCTATTAACTATTAACGTACCTGTCTCTTCCGAAACGAATGAGTACGAGAGAGCACACGTGTCTACCATCGTTCGGTCAGAGTCT
+
ABBB@CCCBB@?ADDDCCCGHAABB@CDC@CCBA@A8:4;;;;:@?BC@DA===EBGFE5D@BBCCDDCCCBE=BAAA@AA,9;59.::;*;:;5;AAACCDDC@C=BB?CAC?CC@@BCCCBBBCDDC@?<?C@?<ABA???985;?BAA?ACCBBBAA>ABBD@@:9929:98==999,7;;8889898%8>?766DEA@A7;7:;>@1818>A@@=A@A@@AA?B?CBC?CBB?BACCCDCBAABB>?BBCBBBB???>>><@@==@?AA==@CBBB988
@ATNG8:04989:04577
GATGGTAGCAGACGTGACAGAGCGCCAGAAGATCAGGAACTCTAGAAGAATTCAGATTTTTAACACGAGAGTAAACGTAAAAAGAAGGTTTTACAAGACTCACGTTAACAATATTGCAGCAGTACGCACACAATCGAAGCGCAGTAAGGATGGCTAGTGTAACTAGCAAGAATACCACGAAAGCAAGAAAAAGAAGTACGCTATTAACTATTAACGTACCTGTCTCTTCCGAAACGAATGAGTACAGAGAGTACGATATGTCTACCATCGTTCGGTCAGAGTCT
+
BABC?BBCCDCCCBCCBBBCCCCCC@CCC@CCCBBB>A=BBCBCCC@CC?B@???AACDC3C?AACAABCCBBB9BBCCDCD1CC=?2:::.;AB=BBBBBBC@@>@AEE@CCC?BBCCBCBCCCCCECCBB?CEBB>??A?AA??<@?CAB?BCDDCCCC?ABBBBB?>>;?AB=AA???8<==;99::9(9@<AABBB@@>>9<:=>AA3818A@@A>AA:::BB?B?BAC?BBB???@BBCDDDBBBBBBBBBBABBBB?>><@DAAA;AA=@AAB>?999
@ATNG8:04991:04572
GATGGTAGTGCGTGAGAGAGAGACCCAGAAGATCAGGAACTCTAGAAGAATTCAGATTTTTAACACGAGAGTAAACGTAAAAAGAAGGTTTTACAAGACTCACGTTAACAATATTGCAGCAGTACGCACACAATCGAAGCGCAGTAAGGATGGCTAGTGTAACTAGCAAGAATACCACGAAAGCAAGAAAAAGAAGTACGCTATTAACTATTAACGTACCTGTCTCTTCCGAAACGAATGAGTACGAGAGAGCACACGTGTCTAATCGTTCGGTCAGAGTCT
+
=BBC?DCCBBB@@@BBCCBBAABBB4A@?;?>B@@@6965>@@A@?<A@7@:78333333$36:9:>??@@BB=6;;99499$9;892555&5<<7<96969>BC?C@BB>B@@=@@BABCCCCCBCAA@BB?BBBB>B@@@BB@?<@@B;<8;BDACEED@AAACCC?AA?BDD<??CCC=B??>@FDDC2BA?@AACC@===1809<>>1838@BBB@DB@@@BB?A>??@9???;?AADCCBBAB??9:9CBBABBA:9:?<:>??<@@=>>AA@@???
@ATNG8:04994:04546
GATGGTAGCACGACACGACGATGTGTACTCATTCGTTTCGGAAGAGACAGGTACGTTAATAGTTAATAGCGTACTTCTTTTTCTTGCTTTCGTGGTATACTTGCTAGTTACACTAGCCATCCTTACTGCGCTTCGATTGTGTGCGTACTGCTGCAATATTGTTAACGGTGAGTCTTGTAAAACCTTCTTTTTACGTTTACTCTCGTGTTAAAATCTGAATTCTTCTAGAGTTCCTGATCTTCTGGTATGACTAGTGTACTACTACCATCGTTCGGTCAGAGTCTT
+
>@@D@C@BA@555<:9::9///::=>C>@DBB?;;;B;BB7;79=>==00+/::///6:=@=B?B@CBBAAAA@>;73333$3?1;777(34344::ABBB=>?CBCB99:CDC@??589A?A;>>>==:;:<=>>?388>A>>>?@??FB>;;;6///7>;)-)--)---66;81358==.;4<7;;CCC.A6/.5.588//.6889+555'2222=2828827::2228595>AAA<=:<??;@>=>AD;;887:6666/--64-----*/:598;9;7756.
@ATNG8:04997:04578
GATGGTAGCACGACACGACGATGTGTACTCATTCGTTTCGGAAGAGACAGGTACGTTAATAGTTAATAGCGTACTTCTTTTTCTTGCTTTCGTGGTATTCTTGCTAGTTACACTAGCCATCCTTACTGCGCTTCGATTGTGTGCGTACTGCTGCAATATTGTTAACGTGAGTCTTGTAAAACCTTCTTTTTACGTTTACTCTCGTGTTAAAAATCTGAATTCTTCTAGAGTTCCTGATCTTCTGGACAGAGTGTGCAGATACTACCATCGTTCGGTCAGAGTCT
+
4:<>9=CBCB@<==;??DB669;@BCBBBCBB@ACIF@CC@C@CCCCCCCADDBDB@F@CBCC@B@CBBCCCBAA>AAAAA1?@<<887)9@@?=ABB?AA7::ABBB?BBBBBBBB>ABB>B>===@@@::7:AAA7;;>>>>>=AAAAA?A?B9;>><?A<A<??=>A?>?D;<=<AB5A886:@DDD/D??@A9@::;??@?@A8=<<<.=9;;E=D<?>;@@@@@?>=A=AAAAAA9=<A<AA@@>AA??@@@??=<=@BB>A;;:=8=<8=@@@@DCAA
@ATNG8:04949:04587
GATGGTAGATATATGCACGCTCTACCAGAAGATCAGGAACTCTAGAAGAATTCAGATTTTTAACACGAGAGTAAACGTAAAAAGAAGGTTTTACAAGACTCACGTTAACAATATTGCAGCAGTACGCACACAATCGAAGCGCAGTAAGGATGGCTAGTGTAACTAGCAAGAATACCACGAAAGCAAGAAAAAGAAGTACGCTATTAACTATTAACGTACCTGTCTCTTCCGAAACGAATGAGTACTGTATCTATGTGTGCGCTACCATCGTTCGGTCAGAGTCT
+
CCCD?BABCDDBCBBBAAADDCCCD@CBB?BBBBBB@B@BBBBBBB?CC?C@B@?89999)9?ABBBBCBBBBB9<<99999*:B>C5;;;7;ED@FBBBDFBCB@C@BB@BDD?BBAABDDDA@@CCCFBC@CB??>?CAACB??=@?CAC?BCCCCCCC?CBBBBA?BB>BBB<>?BBB<@@>;98888(8A<BBAABAAAA8<5=DDD;>;=>BBA?BCAAABB?B@CBC=B??>?BBDCCCA@ABBBB@AACCCC??:@@B=ABD==:=@<@@???@>>>
@ATNG8:04950:04597
GATGGTAGTGCGTGAGAGAGAGACCCAGAAGATCAGGAACTCTAGAAGAATTCAGATTTTTAACACGAGAGTAAACGTAAAAAGAAGGTTTTACAAGACTACACGTTAACAATATTGCAGCAGTACGCACACAATCGAAGCGCAGTAAGGATGGCTAGTGTAACTAGCAAGAATACCACGAAAGCAAGAAAAAGAAGTACGCTATTAACTATTAACGTACCTGTCTCTTCCGAAACGAATGAGTACTATAGACTATCTGAGACTACCATCGTTCGGTCAGAGTCT
+
48:<8BA>==BB995@999@=@9:;29CC?BA;=55.45<==?@?>:BB?A;=>==;888';6?@<AAB@<>?@<>=<A???+;:04.599+9<>+000///9::<:=<?>;=AA@BBBCBBCBBBCCCCCDD@BBAA>AA@@BAAA?B>B;;6;AAAB@=C?CBBBAC?::88A?/88788*37;8<<<<<,==:?@BBBB@B>:=:<AA@5;5;;;;;?ACCC@@@>@=@@@9@A@=A@BBBBBBBBBBCBCCBCBDBDBDCAA?@??BB@CC?CBBA@@CBC
@ATNG8:04964:04619
GATGGTAGAGTATCATGTGTATCTCCAGAAGATCAGGAACTCTAGAAGAATTTCAGATTTTTAACACGAGAGTAAACGTAAAAAGAAGGTTTTACAAGACTCACGTTAACAATATTGCAGCAGTACGCACACAATCGAAGCGCAGTAAGGATGGCTAGTGTAACTAGCAAGAATACCACGAAAGCAGAAAAAGAAGTACGCTATTAACTATTAACGTACCTGTCTCTTCCGAAACGAATGAGTACTACTCTCTGAGACACACTACCATCGTTCGGTCAGAGTCT
+
944834549:?00/99696==<=9626>=8;;88/0)/)//44999355.55)4;496@@@+@466:5555559:09///<<;(//)/)///&/::)/5:@=?=00*060/)/;;6;;==@@AB;;:CBBBCD@CDCC=@@@@@?>?<B?BCC?CE@A@BCB@DBAAAB?AA?B??;9////)////;;;;+;;5:::=<<;::,0+0977376/266=166666=@;?9==?8>995:>=<??CBBB???@???>@>83333333873347<<8==>===<;;
@ATNG8:04972:04616
GATGTAGATATATGCACGCTCTACCAGAAGATCAGGAACTCTAGAAGAATTCAGATTTTTAACACGAGAGTAAACGTAAAAAGAAGGTTTTACAAGACTCACGTTAACAATATTGCAGCAGTACGCACACAATCGAAGCGCAGTAAGGATGGCTAGTGTAACTAGCAAGAATACCACGAAAGCAAGAAAAAGAAGTACGCTATTAACTATTAACGTACCTGTCTCTTTCGAAACGATGAGTACTATAGACTATCTGAGACTACCATCGTTCGGTCAGAGTCT
+
>GBB==BBBBBB;66=@;;<;;CC:=CC@CCGC;;:<?A<<;;;A8A;@B=>@;00000'0)///8833388818:A<???+;?7:5==>4@@A>@;;;9<<<<<C?CC;BBB>AB@@@CBCECBB99:BB@BBBB?BBB@@@BB?C?C<;6:A@>A998>BBBB>B>BB=AA=8====<3:8848;>>@2>@<@??@:9=884;.55>>;@=86:@?:??@>>=?A<//0;37///899:88=BBDCBAA==?@@A??>?>=7<@?@A?BB?BBB===B@B
@ATNG8:04993:04607
GATGGTAGAGTATCATGTGTATCTCAGAAGATCAGGAACTCTAGAAGAATTCAGATTTTTAACACGAGAGTAAACGTAAAAAGAAGGTTTTACAAGACTCACGTTTAACAATATTGCAGCAGTACGCACACAATCGAAGCGCAGTAAGGATGGCTAGTGTAACTAGCAAGAATACCACGAAAGCAAGAAAAAAGAAGTACGCATATTAACTATTAACGTACCTGTCTCTTCCGAAACGATGAGTACTATAGACTATCTGAGACTACCATCGTTCGGTCAGAGTCT
+
:<@A<B:@@BA====666?>=666@994.4488::38.555555=7::.5.45444444$54999555////7.///////$/:7<:@@@2>?>:==;?>;@445/47<@78554:9449:999B@@@A:;9=BBAB=@@@AABBB>B?B;;7;??=@669?@A<B@@=??+--:)-----(-7939;;;;;%663///57/////*/5<222161223<=6:<<888=,2+222'222558222777;;;558>ACCCC@@@@?A?A???@?A@<?>>43/6//
@ATNG8:04993:04627
GATGGTAGGACGAGCGTCTGACGAGGTACTCATTCGTTTCGGAAGAGACAGGTACGTTTAATAGTTAATAGACGTAACTTCTTTTTTCTTTGCTTTCGTGGTATTCTTGCTAGTTACACTAGCCATTCTTACTGCGCTTCGATTGTGTGCGTACTGCTGCAATATTGTTAACGTGAGTCTTGTAAAAACCTTCTTTTTACGTTTACTCTCGTGTTAAAAATCTGAATTCTTCTAGAGTTCCTGATCTTCTGGGTCTACGCTCGTCGCGCTACCATCGTTCGGTCAGAGTCT
+
955;7<59.4;445:::99494444.444:>;<79333(4;38355545=<7<;666>)51555920*/////:7727;.559999#55>09455)555>5:97277)//777<266999>@A7;;?>=7<?:99=99.559939999<665===;<<===9694399.4.494445;<;8955555$56;166@@@+66<<=265<<;566656<=<=+;666?:?9;>9999999@<@<@9999:49>DD899:?>>999@@@@??@AB@?A@??@6;;5;;;::??99
@ATNG8:04949:04647
GATGGTAGGTGCACATGAGTGTATCCAGAAGATCAGGAACTCTAGAAGAATTCAGATTTTTAACACGAGAGTAAACGTAAAAAGAAGGTCTTACAAGACTCACGTTAACAATATTGCAGCAGTACGCACACAATCGAAGCGCAGTAAGGATGGCTAGTGTAACTAGCAAGAATACCACGAAAGCAAGAAAAAAGAAGTACGCTATTAACTATTAACGTACCTGTCTCTTCCGAAACGAATGAGTACTGCGTCTCACTCTCGCCTACCATCGTTCGGTCAGAGTCT
+
88?@;:::9<AA@;55;<=@CEBBDABCB@BBBBA@5:5;@@?@BA=@A5;5;A@@BCCC5E@;;:CBBBCCCB=AA;<<<<*9B=A.:9@8<??;@C?@>AA<<9;@CD@BBC@CCHCCBCCCCCCCCCCC=BCCD?CBBBBCBB?B@C@@>@CCCCBBB?BABABD?CC?BBC<>>??=6>>>;998999%9>;7937;<?BA<B=B===<@9=>BBBBFCCAA@@=@?BBD>DBB@BBEAAAF9:;CBBCCAAACDBCCACGE@DAAADABB@CBCBCCB;;
@ATNG8:04959:04678
GATGGTAGGTGCACATGAGTGTATCCAGAAGATCAGGAACTCTAGAAGAATTCAGATTTTTAACACGAGAGTAAACGTAAAAAGAAGGTTTTACAAGACTCACGTTAACAATATTGCAGCAGTACGCACACAATCGAAGCGCAGTAAGGATGGCTAGTGTAACTAGCAAGAATACCACGAAAGCAAGAAAAAAGAAGTACGCTATTAACTATTAACGTACCTGTCTCTTCCGAAACGAATGAGTACGAGAGTCAGAGCAGAGCTACCATCGTTCGGTCAGAGTCT
+
:;;D=CBC@BBAABBABBCAAAFBA?A@C@CB@@?A6;6::BB@@@>AA>A>AAA??A@@,@<@@@B@@BBBBC<AAAADHD5CEAC@CCC:CCD@DEBCBBC;;9:@A@>BBB?BBCCBCCBCCAAAACCC@CBAA?@BCBBBBB?B@C@A?@CCCCCBB@BBBBBB>BB?CBB>?@9992:>=;::9999%9@;997?@@BBB?B?BA=>:><@@CBB@BCA;;;C?B=B@C=BAA?AAABBBBBBBA???BBBBB?>>BAABB;>?AAA>BB?BBBBBBAAA
@ATNG8:04960:04679
GATGGTAGATACTCGCTGATACACCCAGAAGATCAGGAACTCTAGAAGAATTCAGATTTTTAACACGAGAGTAAACGTAAAAAGAAGGTTTTACAAGACTCACGTTAACAATATTGCAGCAGTACGCACACAATCGAAGCGCAGTAAGGATGGCTAGTGTAACTAGCAAGAATACCACGAAAGCAAGAAAAAGAAGTACGCTATTAACTATTAACGTACCTGTCTCTTCCGAAACGATTGAGTACTGTTCTATGTGTGCGCTACCACCGTTCTGTCAGAGTCT
+
@@@C@CBABBBCCCCCCCCCBBAB@<BAB>ABAABB?B@BBCCBB??AC?C?BBA?????.?@CAAADA@ACCD=BA:::::)9@;A=CCC:BCC@DCCCBBC997;@BD?BDD@BBDBCCGJ;;;CCDCCC@CCBB@BBBBAACD?D@C::;;BCCBCCC?BBBBB@<@@=000=?@@A@;A??;?BBBB3BC?CBBBBCB@?<><>ABB<A<;:ACC@BBBCBBC=;:;@@8A000<BAACCBCBC?BBAABBBCDBAAAAA==B:>><>>>AAA;;;A88
@ATNG8:04965:04654
GATGGTAGTATATCGCGTCGCTATCCAGAAGATCAGGAACTCTAGAAGAATTCAGATTTTTTAACACGAGAGTAAACGTAAAAAAGAAGGTTTTACAAGACTCACGTTAACAATATTGCAGCAGTACGCACACAATCGAAGCGCAGTAAGGATGGCTAGTGTAACTAGCAAGAATACCACGAAAGCAAGAAAAAGAAGTACGCTATTAACTATTAACGTACCTGTCTCTTCCGAAACGAATGAGTACACATCGTCGTGTCGTGCTACCATCGTTCGGTCAGAGTCT
+
888><@BAABCCB@AABABA<AABC:BBB@@@@C@B=A?BBGECCC@A@?@>ACC<;;;;;%;8?=9:5ADBBBA;;;9:;;;;$;42525;;+=>>9>>;AAAABBADACC@B<;7:AA@BCCDCCCCCCCBA?@BBB?AABCAA@B>A?A:;8;CBB@<00-0===@B?AA>AAA9????=5=99399999(9@;???ACCCBB7;6;>=<8<9:;ADD@CC;;::@;@=AAB9??A;??A???ACC>?>>??CBB@@@?::9BA?AB????AB?BAA@????>
@ATNG8:04965:04667
GATGGTAGCGCACACATAGATACAGTACTCATTCGTTTCGGAAGAGACAGGTACGTTAATAGTTAATAGCGTACTTCTTTTTCTTGCTTTCGTGGTATTCTTGCTAGTTACACTAGCCATCCTTACTGCGCTTCGATTGTGTGCGTACTGCTGCAATATTGTTAACGTGAGTCTTGTAAAACCTTCTTTTACGTTTACTCTCGTGTTAAAAATCTGAATTCTTCTAGAGTTCCTGATCTTCTGGCTCTCGTAGACAGATACTACCATCGTTCGGTCAGAGTCT
+
@@CC@D@AABC??ABCCCEIGCCCCCBA@B@@:;9:?8?C=@7@;CCBCC?A?BB@@C?@@@B=B=@CBBAA@CC<;;;;;$4<39:?@8==;;7;>>9>C:;;CAABAGGGCAAACADDC?C@CCCCCBBBACCCC?BACCCCCBBBCCCC@@A@DCB@BB@C@BBBBCBBBC??:;;;.;=A5;;;;.;BCDF;;;DCCCCCCJAFCED5DBABC?A?AC@BABAA;;8<?BBABCB@BBCACC<<;BB@AACEDEIICCGC@BBBAA<;;8;BBCBBB@@
@ATNG8:04967:04631
GATGGTAGAGAGAGCTCTCTCATCGTACTCATTCGTTTCGGAGAGACAGGTACGTTAATAGTTAATAGCGTACTTCTTTTTCTTGCTTTCGTGGTATTCTTGCTAGTTACACTAGCCATCCTTACTGCGCTTCGATTGTGTGCGTACTGCTGCAATATTGTTAACGTGAGTCTTGTAAAACCTTCTTTTTACGTTTACTCTCGTTTTAAAAATCTGAATTCTTCTAGATTTCCTGATCTTCTGGTATACACACTCGCTCGCTACCATCGTTCGGTCAGAGTCT
+
@;@D?CCCCDBBBBBCCBCCCDCCBCCCBCAA?ACCC>BBACCCCCCCC?BCBBB?B@BABD?B@BCCBCCCBB?@@A@@.>=8?899.9AAC@BBB@CC587?BBC@BBAABBBB>B>@9=:;A@?====<ACAA;@@AA===@@AAAAA???:==>=@@;?;??DCAAAAA:?>ADC5>9>:AA>>>/AAAAB377;;>>BADD299::+;>>>?:>:=?<>;;;>>>7>;@>>>A@=DDD6:;A@===???B@=====<>><>AAAA=CC8==>>@D@@>
@ATNG8:04979:04672
GATGGTAGCACACGAGATCTCATCGTACTCATTCGTTTCGGAAGAGACAGGTACGTAATTAGTTAATAGACGTAACTTCTTTTTTCTTGCTTTCGTGGTTATTCTTGCTAGTTACACTAGCCTATCCTTACTGCGCTTCGATTGTTGTGCGTACTGCTGCAATATTGTTAACGTGAGTCTTGTAAAACCTTCTTTTTACGTTTACTCTCGTGTTAAAATCTTGAATTCTTCTAGAGTTCCTGATCTTCTGGATATGAGTGACTCGTGCTACCATCGTTCGTCAGAGTCT
+
////)//44<555<<@<;;;=<<;;666<>?@4665<2//)/)-------(-7/594.9.49<3:<;BA@@:734882333333#33-3377.3444.4.4:59:+--86--*-/:::;::///??;@<@>9772554889;-./498:<9777<975528/5//(.:).*.:=;///.7)..988+8/7/57999)55589'/.3.//5555+...&...(.93839949;;:7571717===>@1//959///:98==?>>;;;;:::;5;===>:====:=;7736
@ATNG8:04987:04666
GATGGTAGCACGAGTCACTCATATCCAGAAGATCAGGAACTCTAGAAGAATTCAGATTTTTAACACGAGAGTAAACGTAAAAAGAAGGTTTTACAAGACTCACGTTAACAATATTGCAGCAGTACGCACTCAATCGAAGCGCAGTAAGGATGGCTAGTGTAACTAGCAAGAATACCACGAAAGCAAGAAAAAGAAGTACGCTATTAACTATTAACGTACCTGTCTCTTCCGAAACGAATGAGTACGATGAGATCTCGTGTGCTACCATCGTTCGGTCAGAGTCT
+
555>9=BBBBBCCDDCBBBCBBBAD@DCC?DCCCCC@C@CCBBBBD@CC?C@BBBBCCCC3C@CCBACCCBBBB<CBCDDBB5BB?B@BBB<BCC@CBBBCDC@?<@?BB?BBB>BBBBBCBCCCCCAAADD@CCCC?BAAACCBA>B@BBB@BCCDCCCC?AABBBB?BB@AAA;?????8???=BBBBB3BF@CA@=@@BBA<A;@AAA8;8;@BCC@DDAAABB?B?BCD>CCC?BBAAADDCAAACBB@C>><:;::::@@<@?BCB<::7;A???AA>>
@ATNG8:04991:04647
GATGGTAGCTCTGCTCTGACTCTCGTACTCATTCGTTTCGGAAGAGACAGGTACGTTAATAGTTAATAGCGTACTTCTTTTTTCTTGCTTTCGTGGTATTCTTGCTAGTTACACTAGCCATCCTTACTGCGCTTCGATTGTGTGCGTACTGCTGCAATATTGTTAACGTGAGTCTTGTAAAACCTTCTTTTTACGTTTACTCTCGTGTTAAAAATCTGAATTCTTCTAGAGTTCCTGATCTTCTGGATATGAGTGACTCGTGCTACCATCGTTCGGTCAGAGTCT
+
554=9;;;=?>>==;665;<=<<<<>9;5444.488<3==:@?AABCB@>8<>>//)/4999<8<>BCCBA95592544444#493940/)////5<9969@<;;;;=>2955995<<8@BB>B?BBAAB>==;=0.-)..../<::<<<;<8888.4485;=7<7<<995==;96;9;;;0<=@<AADDD1AAACC<BBBB@999;=;>>>>,99959.5.5;6;<555<<7<:><<=5545>>:>==<<CA>@>999>949<<<8>=>>B>BB?@A>@>?999
@ATNG8:04992:04667
GATGGTAGAGTACAGTGTAGTAGACCAGAAGATCAGGAACTCTAGAAGAATTCAGATTTTTAACACGAGAGTAAACGTAAAAAGAAGGTTTTACAAGACTCACGTTAACAATATTGCAGCAGTACGCACACAATCGAAGCGCAGTAAGGATGGCTAGTGTAACTAGCAAGAATACCACGAAAGCAAGAAAAAGAAGTACGCTATTAACTATTAACGTACCTGTCTCTTCCGAAACGAATGAGTACTACTCTCAGAGACACACTACCATCGTTCGGTCAGAGTCT
+
<<BF@FC@ABCCBCCBBBBCHCCBB@CCC@DDCB@@?@@CBAAADB?AB?A?BBBBBCCC3D@CCBAAA?AADD@99;BAAA2AA<A5;;;.;CE?DCCCCCCCB?C@CC?BAB?BBBBBBEGCCCCECCBB@CCDD>BABB@A@B>C@CBB?BBBBCCCC?CCDBBB@DE@989>>>CCA9?9939===?1?A?C??;?@BBB<@;==>C5818>@@@@BCBBBFC?B>ABB@CFC?BBBBCBBAACDCCBBBCBAA;;;;;;;5;>=::4::4:;>=>>>;;
@ATNG8:04996:04637
GATGGTAGTAGTACACTAGTCATACCAGAAGATCAGGAACTCTAGAAGAATTCAGATTTTTAACACGAGAGTAAACGTAAAAAGAAGGTTTTACAAGACTCACGTTAACAATATTGCAGCAGTACGCACACAATCGAAGCGCAGTAAGGATGGCTAGTGTAACTAGCAAGAATACCACGAAGCAAGAAAAAGAAGTACGCTATTAACTATTAACGTACCTGTCTCTTCCGAAACGAATGAGTACACATCGTCGTGTCGTGCTACCATCGTTCGGTCAGAGTCT
+
::@C9@AD@@?;655<<<<;;:5669>>><=BBCBC=B7:;;9=9>5?=9A=9;9:4===,=;?@<ABCC>=B?8<<;;;;;*;;592999&55<9??996?>CC@C@BB?BA@=@BBA;;;ABBAABCBCCABBAB>;;:9AA@@=@@CBC?BCC@@>?A=???@>?9??:8878;8..)---3-----$/:4;;=2229==.6.268=7=<>@AAA@BB???BB@C?@@A8?@@,0/0==?ABBBB??:?=;=777?B??AB;??@@B>??=A@=99:@??
@ATNG8:04997:04675
GATGGTAGTATATCGCGTCGCTATCCAGAAGATCAGGAACTCTAGAAGAATTCAGATTTTTAACACGAGAGTAAACGTAAAAAGAAGGTTTTACAAGACTCACGTTAACAATATTGCAGCAGTACGCACACAATCGAAGCGCAGTAAGGATGGCTAGTGTAACTAGCAAGAATACCACGAAAGCAAGAAAAAAGAAGTACGCTATTAACTATTAACGTACCTGTCTCTTCCGAAACGAATGAGTACGAGAGAGCACACGTGTCTACCATCGTTCGGTCAGAGTCT
+
::?D@CCCBBBBBBCCCCCDCCCBBADBB@CCDBCB?CBCCCB@BC@BB@C@AA@BCDDD3D?BCBAACCCABC>B?@@BBB0A@=@>BCD<CCC?ACABB@B00-07?>:?AA?CCCBCDCCCBBBCCBBB@CCCC?CABBBBBB?C?B@@<@CBBBBBB?BCABBC@BB?9999????<5=>>;::9:9:%:?<?858A@@@B<@;><AA4;6;;@AB?@@@AAAA?B@BBD>BBB>AABBBBBBBBBCAAAAACBABA??>>><A@@@B?BB?BBBBBBBA=
@ATNG8:04950:04696
GATGGTAGTGATACAGATCAGACACCAGAAGATCAGGAACTCTAGAAGAATTCAGATTTTTAACACGAGAGTAAACGTAAAAAGAAGGTTTTACAAGACTCACGTTAACAATATTGCAGCAGTACGCACACAATCGAAGCGCAGTAAGGATGGCTAGTGTAACTAGCAAGAATACCACGAAAGCAAGAAAAAGAAGTACGCTATTAACTATTAACGTACCTGTCTCTTCCGAAACGAATGAGTACGATGAGATCTCTTGTGCTACCATCGTTCGGTCAGAGTCT
+
5<<C?CCC@@ACCCDDDBBBBCCCC@CCC@CBBB@A?@?BBBBBBD?BB@B?AAA@CAAB2@>BB?@?C???A@8???AAAA0@?>?5;;;&9BB?CABBCCC;;:;@CC@C;;:;BBBDCDFCCCEDBBBB?BBBB?B?@?CCBB?B?@9:9;DCCCBBA@DDBBAA>AD?BBC999DDD99:B?BDCCC2BB?B?>>CDCBB>@;@@@@8;7;ACBB@BB@AACB@CACBB=CDDAAAABBBAAACBBBBCBBBC<??BBBAA>ABAAC?9999@ABBCC99
@ATNG8:04950:04700
GATGGTAGGTGCAATAGTGTATCCAGAAGATCAGGAACTCTAGAAGAATTCAGATTTTTAACACGAGAGTAAACGTAAAAAGAAGGTTTTACAAGACTCACGTTAACAATATTGCAGCAGTACGCACACAATCGAAGCGCAGTAAGGATGGCTAGTGTAACTAGCAAGAATACCACGAAAGCAAGAAAAAGAAGTACGCTATTAACTATTAACGTACCTGTCTCTTCCGAAACGATGAGTACGAATGAGAGAGCTCTCTCTACCATCGTTCGGTCAGAGTCT
+
A@AB@BBB9CBCB?BFECBCBDEACCB@CCCDDB?B?BBC@@@@?@@>@?AAAA@@@@2A=ACB@??CCBBB=@@::999(9>9=>BBB6A9:59?@@=====:=;?>;;::7::>??@>>>A@@>===D=BB@@=???>>A:;6:>D=A?>>==>>>@<AAAABB?BB@BBC>AA@?=8=66/8?>>?/::7:@???A>=><?<????;?;>:9:?<?@@A>>><@<@<=6<000;;8.0000*/99;@=<=>>>>=ACCAB;???AA=@@<=>=???:;:
@ATNG8:04953:04716
GTTTGGTAGCACACGAGATCTCATCGTACTCATTCGTTTCGGAAGAGACAGGTACGTTAATAGTTAATAGCGTACTTCTTTTTCTTGCTTTCGTGGTATTCTTGCTAGTTACACTAGCCATCCTTACTGCGCTTCGATTGTGTGCGCACTGCTGCAATATTGTTAACGTGAGTCTTGTAAAACCTTCTTTTTACGTTTACTCTCGTGTTAAAAATCTGAATTCTTCTAGAGTTCCTGATCTTCTGGGTGCGCTACAGTCTCTCTACATCGTTCGGTCAGAGTCTT
+
;;;(438;<ABBB;?;BCBBBBCBAAACDDCCBABBDD>DCAD<AACCCCD@BBBCB=A>ABCC>A>BBBBCCCBB?DCDDC1???CAA@;@A:;9;CA?BC8::@@?A=@ABA@ABB?AAD?D?BB;??>==7899=-//=@B@@?A==>@>>>B<>>>>??<?<>>=BAA>>>:>>???6@=B=>=>>=+<=:;;1;>=>>??;;;;>>>>/=788A=A<@D=BAA???A:=:=>==;;666==2///;;;=>>???B=>==<7///897<=698==<====8
@ATNG8:04954:04725
GATGGTAGAGAGAGCTCTCTCATCGTACTCATTCGTTTCGGAAGAGACAGGTACGTTAATAGGTTAATAGCGTACTTCTTTTTCTTGCTTTCGTGGTATTCTTGCTAGTTACACTAGCCATCCTTACTGCGCTTCGATTGTGTGCGTACTGCTGCAATATTGTTAACGTGAGTCTTGTAAAACCTTCTTTTTACGTTTACTCTCGTGTTAAGAATCTGAATTCTTCTAGAGTTCCTGATCTTCTGGATATGAGTGACTCGTGCTACCATCGTTCGGTCAGAGTCT
+
88:A>@:;<BBBABBABA<@A<ADB@;@@@>@:ABCB>BCAH?BABBCAB?ABBBB>B@AAA?B=A?C@?>>::::9B>EDD2AA?B?>=:?BBD@BBB=@@3:97?;>>BB>=?BBB?BB@<@<AAAA@@>><>A@@:>=B=>:::>=:;;>>===A9818;5;:?>?AA<<;<478878*74<5<999:*9;---(--6---46795959A:<;;;?<B<AF:??BD=>=<>;>>=;::5;;@<C;;;>@888><==?;;;=>@<@@;;;;;;5;B?>??>==
@ATNG8:04955:04712
GATGGTAGTGTCAGTGCGCGTCGTCCAGAAGATCAGGAACTCTAGATGAATTCAGATTTTTAACACGAGAGTAAACGTAAAAAGAAGGTTTTACAAGACTCACGTTAACAATATTGCAGCAGTACGCACACAATCGAAGCGCAGTAAGGATGGCTAGTGTAACTAGCAAGAATACCACGAAAGCAAGAAAAAGAAGTACGCTATTAACTATTAACGTACCTGTCTCTTCCGAAACGAATGAGTACTACTCTCAGAGACACACTAATCGTTCGGTCAGAGTCT
+
:::B9>CBBBGBB@AADCBBBBBAA=ACC?AAACCB?B?BBC@A@BBBB@D@DBBBBBBB3B?BBCCCBBCBB@8??@?@@A2@A<A;@@@7ABC@CBCBBBB;;:;@CC@BCC?BCCABBCCCCCCCCBCC@CCAA>AAAACCBB?B?BBB?BCCCCCCB?BBBBBB@BB?999>AABCD<@99399999(:@?B???BB@@A=A:==@A=A<?>BBC?CCBAABB?B>??B>CBB@BBBBBBBBABBB@>>DCCCFCB::8?=C;;??BB?BBBBBBB??
@ATNG8:04956:04685
GATGGTAGTGATACAGATCAGACACCAGAAGATCAGGAACTCTAGAAGAATTCAGATTTTAACACGAGAGTAAACGTAAAAAGAAGGTTTTACAAGACTCACGTTAACAATATTGCAGCAGTACGCACACAATCGAAGCGCAGTAAGGATGGCTAGTGTAACTAGCAAGAATACCACGAAAGCAAGAAAAAGAAGTACGCTATTAACTATTAACGTACCTGTCTCTTCCGAAACGAATGAGTACAGAGAGTACGATATGTCTACCATCGTTCGGTCAGAGTCT
+
?:;A>ACCCCCCCCCC@AACCCCCDAAAB@BBBB@@=A@CBCAAAA?BA>B@BCDBAAA6?;?ACBBBBB<<>7>?@BBBB5CC?B@DEE:CBB?BBA@BBB:;:;ADD@CCC@CBCCCBCBBCDGGAAAB?BCCC?BABBCCAA>BAEBB?BCBBCCCC?AACBBB?BB>:999><888*:=>9=?@@@2@A>B9::CDBBB??<>==>7;7;BDBB@BBAAACC?A?BBB<DHF>@@BBCCCCBBBBBBBBBABBBCC@@@A>AAAAD:>><@?AABB?>>
@ATNG8:04957:04720
GATGGTAGTATCTGTCTACGAGAGCCAGAAGATCAGGAATCTCGTAGAAGAATTCAGATTTTACACGAGAGTAACGTAAAAGAAGGTTTTACAAGACTCACGTTAACAATATTCAGCAGTACGCACACAATCGAAGCGCAGTAAGGATGGCTAGTGTAACTAGCAAGAATACCACGAAAGCAAGAAAAAGAAGTACGCTATTAACTATTAACGTACCTGTCTCTTCCGAAACGAATGAGTACTACTCTCAGAGACACACTACCATCGTTCGGTCAGATGTCT
+
54::3555::9777///////;<6;6:;57=BB>><+0,0//////48.457<49000>9;+//9::9>:9771334444&497;.444&///)////:<<<=7;7;=8<54.5544=>==>666;;;979555(-----8::37)///)/9778<=<8<;554:6:936:6)//9==3=9>173;;;,784888=;///83:18/.-2727-//72/-/////683888/8--(----//389:333=;<:::<<::::BB?B@?@B=@@8>9852....-
@ATNG8:04958:04726
GATGGTAGCGCACACATAGATACAGTACTCATTCGTTTCGGAAGAGACAGGTACGTTAATAGTTAATAGCGTACTTCTTTTTCTTGCTTTCGTGGTATTCTTGCTAGTTACACTAGCCATCCTTACTGCGCTTCGATTGTGTGCGTACTGCTGCAATATTGTTAACGTGAGTCTTGTAAAACCTTCTTTTTACGTTTACTCTCGTGTTAAAAATCTGAATTCTTCTAGAGTTCCTGATCTTCTGGACGCGCGCACTGACACTACCATCGTTCGGTCAGAGTCT
+
;:;<.444455<=@@>CCCB969656:::;5505===7==?A?A?966;;:@<<<DAC=BA9:46:BB=BACCBC?@>??>0>C>B@BA:AB@A?@DD9994996==>8??>>?>6979@@;@899BBC;A@<@@===@96669@@@@@<?969<8<<<0568=8@;????@@@8?999:*:;@=@@BBB5BBA@@900000/9;;;8<<<<*99;;;6;9>=8==>;;;=:>7;;;<5445>>9=A@00000/77556<:777)/////49;5;=<<<<<97
@ATNG8:04961:04693
GATGGTAGCGCGACGAGCGTAGACCCAGAAGATCAGGAACTCTAGAAGAATTCAGATTTTTTAACACGAGAGTAAACGTAAAAAAGAAGGTTTTACAAGACTCACGTTAACAATATTGCAGCAGTACGCACACAATCGAAGCGCAGTAAGGATGGCTAGTGTAACTAGCAAGAATACCACGAAAAGCAAGAAAAAAGAAGTACGCTATTAACTATTAACGTACCTGTCTCTTCCGAAACGAATGAGTACCTCTCAGACGCTCGTCCTACCATCGTTCGGTCAGAGTCT
+
555:5:>B;@@ABA;99@<<<<@BB<AAC@BBDDDD?C@BBB::;A?AA>A?@@=:9::::$84=89@A793:=>8=<;;9:99#95.54;9;0;>=9>B<AABBA@=@?BB?<;;8;;BCCBBBBBB@A;;;;5;B;;7:CB?B?9:3:5:@B=BAA@@@??=?CBABB@A@:=93,373333&333,333333#396;444C888=:<488AA:=:;;@CE@CCB998D@C?AAC=CCC>A>999A@>AB???CBBB@;;;;;5:;:5;;;=A?AC>CCDBAAA::
@ATNG8:04966:04715
GATGGTAGACACGTGTGCTCTCTCGTACTCATTCGTTTCGGAAGAGACAGGTACGTTAATAGTTAATAGCGTACTTCTTTTTCTTGCTTTCGTGGTATTCTTGCTAGTTACACTAGCCATCCTTACTGCGCTTCGATTGTGTGCGTACTGCTGCAATATTGTTAACGTGAGTCTTGTAAAACCTTCTTTTTACGTTTAACTCTCGTGTTAAAAATCTTGAATTCTTCTAGAGTTCCTGATCTTCTGGGTCTCTCTCTCACGCACTACCATTCGTTCGGTCAGAGTACT
+
7/0/)/777@C@@@B::;>CAA@BBA<:9BCE?ACCE=BA=@=;;;BBBB>BBBA@?@-0//7176::<BCA@AB@CDDDD179?BBBB<=:>?<A@@;?C78:?B9:48AA9::BC@A@@<@=>>>::;<?:>?==:=@@>>>>;;;C@@?<<<5:;:4:<5;5:?@;;;ABC566@>>-=5;5;:??@/>>>AA:A<:;;>====<4;;::*:8/)/;*/*/<699<?@@@=B:==>=?>;===@9>>?>?@>===?>=:9776@66616>>6@@<<;;??>6667
@ATNG8:04975:04728
GATGGTAGCGCACACATAGATACAGTACTCATTCGTTTCGGAAGAGACAGGTACGTTAATAGTTAATAGCGTACTTCTTTTTCTTGCTTTCGTGGTATTCTTGCTAGTTACACTAGCCATCCTTACTGCGCTTCGATTGTGTGCTTACTGCTGCAATATTGTTAACGCGAGTCTTGTAAAACCTTCTTTTTACGTTTACTCTCGTGTTAAAAATCTGAATTCTTCTAGAGTTCCTGATCTTCTGGTAGAGCGTGCATATATCTACCATCGTTCGGTCAGAGTCT
+
955>9>CCBBBDBCBCCCGEGDBBBDCCCCAA=AAAA=BD@D@DBBBCCC>BBCBB@B@CCBB@B?BBABBA@@@=;9999$9:3::BD>??@BABCCAJJ;=;BBACAECCDFCFE?BAA?A@CCCDHHCC?A@BB?BBBCCCCAAAABCAA@B?BBB?BC?C?B@@A@ABBB9;;BCC9B?A@;;;;;*;ACDC=AAABCCDA@A5;;;;*;9::@?C?BB@@@@B@?@;A;@?@@BD9;;B@CBBCCCB@@BBBCCCGCGGFABBBBB@AA=AA@@@BB;;
@ATNG8:04977:04701
GATGGTAGGAGACACGTCGCACACTACTCCGTTCGGAAGAGACAGGTACGTTAATAGTTAATAGCGTACTTCTTTTTCTTGCTTTCGTGGTATTCTTGCTAGTTACACTAGCCATCCTTACTGCGCTTCGATTGTGTGCGTACTGCTGCAATATTGTTAACGTGAGTCTTGTAAAACCTTCTTTTTTACGTTTACTCTCGTGTTAAAAATCTGAATTCTTCTAGAGTTCCTGATCTTCTGGGTCTACGCTCGTCGCGCTTCCATCGTTCGGTCAGAGTCT
+
445<9>CC?CDGDBACCBBBBBBB@AACDAGD?BB@C@BBCDCCC?CCCCC@C@CCCCBC@CCCCCCDCL@BBBBB2AB@C@@@;@BAC>BBC?BB>A@ACCC@CACCCCBB>BAA=@=@B@@AAAA?BCCC=@@BBCA??>@CCA787=5:;>=AA<@<;;;@@@@@@7:6999-9)/)//////%/////(575252;;77-2522$25556376AA;AAA><<>:>:<:87//)/89809;@@A????>?;;;@;;6;;??@@@<@@=AAB?<==//
@ATNG8:04980:04728
GATGTTAGTGTCATTGAGAGTGTGTACTCATTCGTTTCGGAAGAGACAGGTACGTTAATAGTTAATAGCGTACTTCTTTTTCTTGCTTTCGTGGTATTCTTGCTAGTTACACTAGCCATCCTTACTGCGCTTCGATTGTGTGCGTACTGCTGCAATATTGTTAACGTGAGTCTTGTAAAACCTTCTTTTTACGTTTACTCTCGTGTTAAAAATCTGAATTCTTCTAGAGTTCCTGATCTTCTGGATAGCGACGCGATATACTACCATCGTTCGGTCAGAGTCT
+
@<ACC?@?ABBCDB?CCFCCCCECCCCDC99;9CCE=CC=C?BBCBBAA?CCBCC>B?BCBB?CACBBA@ACCB=999:9.9@;A>>>:?@@D?BBB?BB599:CCH?BBBB?=@@;@>>:<:=AA>=<=>;?@@@<>>A<<=>>>>DAA@??@7:;><??<?<?AAAA@???7<<;DD;D=A9==BBB/BBAAA9@;;888>=>@<@@??/?:::<5=5>@<@BBA>>>=B=B@@@@B<??@<AAAAA@@@@::;:A><<:;;5;=AAA=??;?AAAAA>>>
@ATNG8:04985:04699
GATGGTATTAGTACACTAGTCATACCAGAAGATCAGGAACTCTAGAAGAATTCAGATTTTTAACACGAGAGTAAACGTAAAAAGAAGGTTTTACAAGACTCACGTTAACAATATTGCAGCAGTACGCACACAACCGAAGCGCAGTAAGGATGGCTAGTGTAACTAGCAAGAATACCACGAAAGCAAGAAAAAGAAGTACGCTATTAACTATTAACGTACCTGTCTCTTCCGAAACGAATGAGTACACATCGTCGTGTCGTGCTACCATCGTTCGGTCAGAGTCT
+
AA@?9B?@>A@ABDCCCBCCCCA;;7;A@=BCCCCC@C?AACBBBCAEE@B>A@A;;;;;.;?BBBBCBBAGCD>?@@DGDD5CB?B?CCC<CCC?AAABBBDBB?C@DF@CBB?CDCCBBDCBBBCDCCCC=@<>?:@?AAAABA>A?@??<?BAABBAB@BAAACB?AA>BB@?AB???8????=CDDD390,0/00;>/859B?@@AA3837@@@A?????A??;@:???7?BB?ABA@;;:@@BCFCCCCCDBBCB@@@BB>BBBAB@BA?BAAAACBBB
@ATNG8:04989:04680
GATGGTAGCATCATGCATATCTCACCAGAAGATCAGGAACTCTAGAAGAATTCAGATTTTTAACACGAGAGTAAACGTAAAAAGAAGGTTTTACAAGACTCACGTTAACAATATTGCAGCAGTACGCACACAATCGAAGCGCAGTAAGGATGGCTAGTGTAACTAGCAAGAATACCACGAAAGCAAGAAAAAAGAAGTACGCTATTAACTATTAACGTACCTGTCTCTTCCGAAACGAATGAGTACAGAGAGTACGATATGTATCGTTCGGTCAGAGTCT
+
AAAC@CBABBAAA@;@=CIGCCBBB@CDC@CBBABC?B@CDCAAAC@CB?B@CCAA@===)=8@ABBBCCBBBD9><<9999$9<8<5;;;0;>A=BAAC@A@0000<A@<AAB@BBBCCBBBDFGDCBBBBADCBB@BBBAAA:99;@BAB?BBBBCCBBACBBBBB?BB??>?<@@===599889999:9%9>;;948BB@@A<@<@;>=4=;;;ACDACBCBABB?B>AAB=A@@=?>>@BBBBBBBBBB??>CCCCAABABBB>AA?CCDA@@>::
@ATNG8:04992:04727
GATGGTAGTGTCAGTGCGCGTCGTCCAGAAGATCAGGAACTCTAGAAGAATTCAGATTTTAACACGAGAGTAAACGTAAAAAGAAGGTTTACAAGACTCACGTTAACAATATTGCAGCAGTACGCACACAATCGAAGCGCAGTAAGGATGGCTAGTGTAACTAGCAAGAATACCACGAAGCAAGAAAAAGAAGTACGCTATTAACTATTAACGTACCTGTCTCTTCCGAAACGAATGAGTACTACTCTCAGAGACACAACTACCATCGTTCGGTCAGAGTCT
+
44<<7555=>>@A@;595://77//)/::27;=@=>6>45945449.99.4.4?<<<<<2;1337833/68881///:;;;)//)/)//)///)/9///@???<=9==:==<8<<@995>=<;;;;;;;;8<5555::8:<;:>;<:@00+0<<9??==9B==>?=@BB=BB@8>><>;=?<878999(9939<<79::>?6<695555:5<>@@@=A??@??;<;?A??9>00*000:::A@@?@???744;974--(---502339926623...357.2
@ATNG8:04994:04682
GATGGTAGGCGAGAGTGAGACGCAGTACTCATTCGTTTCGGAAGAGACAGGTACGTTAATAGTTAATAGCGTACTTCTTTTTCTTGCTTTCGTGGTATTCTTGCTAGTTACACTAGCCATCCTTACTGCGCTTCGATTGTGTGCGTACTGCTGCAATATTGTTAACGTGAGTCTTGTAAAACCTTCTTTTTACGTTTACTCTCGTGTTAAAAATCTGAATTCTTCTAGAGTTCCTGATCTTCTGGTATACACACTCGCTCGCTACCATCGTTCGGTCAGAGTCT
+
55<<9>CD@BCA@655;;;<;<A>CCCCCC;;9<BBC<BB?@?ACCBCCC@BCB@@>@?BBDC>A?@CCBDCB@@<:9999(3>9AACB9BBBD?BB@<>>000>@;;:=CCBBBCC:88>=A=???@>>>>=A@@@<@?@===>>>=>==:;;?388B===:>;>>@>>=>>><???BB5>9>:99988(8>@DD8=====<<<::18886'222774<6@@5;<875;;497;A<<>A6::A=A???AAAA@@@@??ABABAA<>??@B<@@;@ADBBCBBB
@ATNG8:04995:04728
GATGGTAGTGTGCTCTGAGAGTAGTACTCATCGTTTCGGAAGAGACAGGTACGTTAATAGTTAATAGCGTACTTCTTTTTCTTGCTTTCGTGGTATTCTTGCTAGTTACACTAGCCATCCTTACTGCGCTTCGATTGTGTGCGTACTGCTGCAATATTGTTAACGTGAGTCTTGTAAAACCTTCTTTTTACGTTTACTCTCGTGTTAAAAATCTGAATTCTTCTAGAGTTCCTGATCTTCTGGTCTACTACACTGTACTCTACCATCGTTCGGTCAGAGTCT
+
::?C:BB>@><=<=D;@@CCBDCCAAAEDDCCBBC<AA?B@CCCCCCC@CBBBAACACCCCAC@CCCCCCBBB>;;;;;*5@;ACCD?DDEC?AAA;AC:;;CCCK@CCCCBBBC@CDDAC@CCCCEAAA?@@CC8;;CAAACCFDBBBCDCC@;<<@BB@C?CACBCCCBB5;;;:;*:<B>CCDDH1@A;;;:;DDGHFCBBB?BBBB2BCCBCAG@CC@CCCCBBB?C?CBBBCC>@@DBHBBBAA@BC@AAFEEBBBDC@CBBBB?@@>@BECCDD;;
@ATNG8:04996:04727
GATGGTAGTATATCGCGTCGCTATCCAGAAGATCAGGAACTCTAGAAGAATTCAGATTTTTAACACGAGAGTAAACGTAAAAAGAAGGTTTTACAAGACTCACGTTAACAATATTGCAGCAGTACGCACACAATCTAAGCGCAGTAAGGATGGCTAGTGTAACTAGCAAGAATACCACGAAAAGCAAGAAAAAAGAAGTACGCTATTAACTATTCGTACCTGTCTCTTCCGAAACGAATGAGTACTGTATCTATGTGTGCGCTACCATCGTTCGGTCAGAGTCT
+
::@C?BCFA@ACCCCDBBBCCBCBC@BBC@BBBCCB@C@CCCDCCC=@A?D@CAAAADDD2C?BBB@@?BBCBC>CBBBCBC2AD>A=A@@3AAB>BCCCCBCBB@C?BD@BBB?CCCCDDDDAAABCBC@@:@A;:7;BAABBBB?B@CCC?BCCCCCCC?BAA@BC@CC@999;@@::::+::9;999999%9<98=88::ABA55158==9>ALCD@BBBBBAA>A>ACD>BCC?CBCBBBBAAACBBBAAACBBBB>>?AA<AA=>=<==9=>@@@A>>>
@ATNG8:04954:04754
GATGGTAGCGCACACATAGATACAGTACTCATTCGTTTCGGAAGAGACAGGTACGTTAATAGTTAAATAGCGTAACTTCTTTTTCTTTGCTTTCGTGGTATTCTTGCTAGTTACACTAGCCATCCTTACTGCGCTTCGATTGTGTGCGTACTGCTGCAATATTGTTAACGTGAGTCTTGTAAAACCTTCTTTTTACGTTTACTCTCGTGTTAAAAATCTGAATTCTTCTAGAGTTCCTGATCTTCTGGGATGTGTGCGCAGTGCCTACCATCGTTCGGTCAGAGTCT
+
;54<7<956ABBCBBBDDCCCCAAABBBBB;;4;<;</;A?B@DBBBAAA?AA;;94559?99.55)599:://)/7)//;;;)888.98;<4:;@?=AAA-00,/0??@B@CB<;;BBB@BCC=@<A;<;;A;;4;;;;9@AA::9BBB@@A@CCCC?CBC@CC@EACCBB@A@BB@CBBBC:A@@,00000(0/99;1<;;55555667<>>>*;556;7<8==<?>>=BBD?B;B=====9=?>=3=0/0//095>;;?>>=666;@=<?@9??:;;::<==99
@ATNG8:04960:04739
GATGGTAGAGAGACTGTAGCGCACCCAGAAGATCAGGAACTCTAGAAGAATTCAGATTTTTAACACGAGAGTAAACGTAAAAAGAAGGTTTTACAAGACTCACGTTAACAATATTGCAGCAGTACGCACACAATCGAAGCGCAGTAAGGATGGCTAGTGTAACTAGCAAGAATACCACGAAAGCAAGAAAAAGAAGTACGCTATTAACTATTAACGTACCTGTCTCTTCCGAACGAATGAGTACCTCTCAGACGCTCGTCCTACCATCGTTCGGTCAGAGTCT
+
@@@D@DCABBCCCD@BBCCCCCBCD>CBB>BCCBAB@B@BBBCCCD@CC>A>ABBBBBBB3B@CBBABBBDAA?8=>9:;;;*;@=CHIEE;CCE@CBCBCBCCC@D@AA?@DD?B@CCCCCCECCBBBBBB@DDCC>AABBAAAB>C?CBB?ACCCCCCA?AABBBB@BB>==><>>ABA=AA@<@@@@@2@B?BAAABBAAA:>:>?BB:>:=ACCC@CCCAAAB?B?BB?BCB?BCCBBBC?CCBBBBCBBB===@@<@AA<AAA>A>AC@BCBBBBAAA
@ATNG8:04960:04754
GATGGTAGGACGAGCGTCTGAGAGGTACTCATTCGTTTTCGGAAGAGACAGGTACGTTAATAGTTAATAGCGTACTTCTTTTTCTTGCTTTTCGTGGTATTCTTGCTAGTTACACTAGCCATCCTTACTGCGCTTCGATTGTGTGCGTACTGCTGCAATATTGTTAACGTGAGTCTTGTAAAACCTTCTTTTTACGTTTACTCTCGTGTTAAAAATCTGAATTCTTCTAGAGTTCCTGATCTTCTGGTGTCTGATCTGTATCACTACCATCGTTCGGTCAGAGTCT
+
=;?C@CAA?A@966><<=><<<9965:::?CD<B0000&//)/)/:;;;661/;///)/)/:..(0)/0/9<BBA@=<@@??,5;5499;;*:CBB2955.594555;=?:@B@BBBBA=A;;7;<@@BCCB;;5;@;;5;;AABA@BB@@>@88..*...*..*06:<>0.-:--(/7<<@+>6?7@@BCB0@@;;:/9@AAB@B;:;5;;;;*;:;;B=@=@@=@@BC@@A@C@CCBBBB>@ADAEDBBAAECAABCBBC@@@@B<@>@<<600+0=@<<<C::
@ATNG8:04964:04758
GATGGTAGTCTCAGATAGTCTATAGTACTCATTCGTTTCGGAAGAGACAGGTACGTTAATAGTTAATAGCGTACTTCTTTTTCTTGCTTTCGTGGTATTCTTGCTAGTTACACTAGCCATCCTTACTGCGCTTCGATTGTGTGCGTACTGCTGCAATATTGTTAACGTGAGTCTTGTAAAACCTTCTTTTTACGTTTACTCTCGTGTTAAAAATCTGAATTCTTCTAGAGTTCCTGATCTTCTGGGTCTCTCTCTCACGCACTACCATCGTTCGGTCAGAGTCT
+
B?@@?<=BBEEDAAADBBBBCCCCCDBB;;;;4;CAB=A@<@>BBBCDBC@BBBBB>B?CBBB?C>BBBC?@?9?;?AFAA000-0<>@9BBBCACCD?CC;;;@HCC@CGGDAACB?BBC?B?CDDECCBB>BBBB?CCBBBBCBC::;BBBCC?CBC@BB?A=AA@AACCCC?BBCCC<CADACCCCC2BBAAA>ABBECAA;;;?BBBC5BBBBC@C?CC@CBBCBCC@C@B@@@CC?BBCC>BAA@@@@BBBCBA@ABBBD@BCACC?AB>AAACCDAAA
@ATNG8:04969:04751
GATGGTAGATACTCGCTGATACACCCAGAAGATCAGGAACTCTAGAAGAATTCAGATTTTTAACACGAGAGTAAACGTAAAAAGAAGGTTTTACAAGACTCACGTTAACAATATTGCAGCAGTACGCACACAATCGAAGCGCAGTAAGGATGGCTAGTGTAACTAGCAAGAATACCACGAAAGCAAGAAAAAGAAGTACGCTATTAACTATTAACGTACCTGTCTCTTCCGAAACGAATGAGTACACATCGTCGTGTCGTGCTACCATCGTTCGGTCAGAGTCT
+
BBCC@CAABBBCCDCBBBCCCCCCC>CCC@CCCC??=@?BBBBBCB?AC?B@BB@@@@@@2@?BBCACCCC>=<3;=9:;;;*;A>?5;;;4:CD?CBBCCCCCC@D?BB?CCC=AACCCCCBCCCCCCCBB?CCBB@BBBBCCBB>C@DA@?ACBCBBBC@BBBBBB?BB?BBB>AABBA<AAA>ABBBB3BC?C@@ACC>;;7;:A@AA8;:>DCAA>BBBCBBB@C@AAA<???@CCBAACCCCAAACCCDAAAAAB?@?CD?CBBBC?A@>ADDBBBB@>
@ATNG8:04974:04756
GATGGTAGACACGTGTGCTCTCTCGTACTCATTCGTTTCTGAAGAGACTAGGTACGTTAATAGTTGAATAGCGTACTTCTTTTTCTTGCTTTCGTGGTATTCTTGCTAGTTACACTAGCCATCCTTACTGCGCTTCGATTGTGTGCGTACTGCTGCAATATTGTTAACGTGAGTCTTGTAAACCTTCTTTTACGTTTACTCTCGTGTTAAAATCTGAATTCTTCTAGAGTTCCTGATCTTCTGGATAGCGACGCTATATACTACCATCGTTCGGTCAGAGTCT
+
::4;05:>BBC@@;@;66>>A;@=BBBBBBBB=B;;;8;BBD@@?>>65586:88//)/)/99:0336::8::==88233333$374;;==8:8:=544;6;>/338<<@?BB777@>98>?@<A;A@CE@>00+0@>>;@CCCCBAB@BBBABBBC@CCC@@@=A?BBBBCAAAE<@;;;0;4;4;DFD;AB;;;0;;;;;;A???2999*59:9B@CADD@ABBBBCC?C@BBBB;;5;;;6;CBBABB;;;;;CCDDBBAA=ACB@@?AC@BC@@@BB;;
@ATNG8:04976:04764
GATTAGTAGTACACTAGTCATACCAGAAGATCAGGAACTCTAGAAGAATTCAGATTTTTAACACGAGAGTAAACGTAAAAAGAAGGTTTTACAAGACTCACGTTAACAATATTGCAGCAGTACGCACACAATCGAAGCGCAGTAAGGATGGCTAGTGTAACTAGCAAGAATACCACGAAAGCAAGAAAAAGAAGTACGCTATTAACTATTAACGTACCTGTCTCTTCCGAAACGAATGAGTACACATCGTCTGTCGTGCTACCATCGTCTGGTCGAGAGTCT
+
@@@@@AACBBDDDDBCBCCBCCC@CBE?@AC?;;5;9@AEBCBC@CC9;8;CC;;;;;*<;?=>;:9B@99:59@AAAAA1@?=B8@@B8BAA?ACBBBC;9:<A;AA>BBB=@@;:;@@99:CBBBBBB@B;;;8;;::BCDC@A@A0000@@@ACAB=ABA:99?BB?BAA;>>@@B8>>>498AAB3BD@CCAABB@@@<A:>=BD7;7;?@@@@BBBBBBA>A?ABB>BBB<??AABBCBBEEBB????@AA???BCB?@77,,,,,),,,,/;9;::
@ATNG8:04977:04764
GATGGTAGAGAGACTGTAGCGCACCCAGAAGATCAGGAACTCTAGAAGAATTCAGATTTTTAACACGAGAGTAAACGTAAAAAGAAGGTTTTACAAGACTCACGTTAACAATATTGCAGCAGTACGCACACAATCGAAGCGCAGTAAGGATGGCTAGTGTAACTAGCAAGAATACCACGAAAGCAAGAAAAAGAAGTACGCTATTAACTATTAACGTACCTGTCTCTTCCGAAACGAATGAGTACGTGTGCGACGTGTCTCCTACCATCGTTCGGTCAGAGTCT
+
45<>;ACCCBBBBCCCBBBBCCCBB>BCC@CCBB>?<@=@@DBCBA@CC?C>BBBBBBCB3B>@AC88:CBCBD=@?<;;;;*;B@A>BBB=CCCAHCDBBCECC@C@BB@BBB?BCBABBCCHDCBBCBBB@CBAB>ABCCCCBB?B?C::;;CCBDDBB?BBBAAA@BB?BBB<??CCE>?@?>@@@@A2@A=99:BBBAA@<@;AAAA<A<A=BAC@CDCBABA=?=?CD>CAA>ABBAAACCBAAABCCBBBB@;;;=DBB=AA@@B?BB?CBBBAAABB
@ATNG8:04980:04743
GATGTAGCGCACACATAGATACAGTACTCATTCGTTTCGGAAGAGACAGGTACGTTAATAGTTAATAGCGTACTTCTTTTTCTTGCTTTCGTGGTATTCTTGCTAGTTACACTAGCCATCCTTACTGCGCTTCGATTGTGTGCGTACTGCTGCAATATTGTTAACGTGAGTCTTGTAAAACCTTCTTTTTACGTTTACTCTCGTGTTAAAAATCTGAATTCTTCTAGAGTTCCTGATCTTCTGGATAGCGACGCGATATACTACCATCGTTCGGTCAGAGTCT
+
BB:96<56:CC@ABDCCCCCCCEHBBBA<9:0:ABC=BC@B@CDGGCCHAC>>>?499:BBD@C@CCHB@@A@B=??@??,?A>BBCC=A@@B?AAB?BC?BABDDGFGCCCFDCB@CBB?B?CCCCCBBB@BBCC=AACAAACCCCCCBBBBB@BBB@BB?C@BBBCCCCDC?A@@@@7@@C?@@@@A,@@;;;6;CCBCCC;=;ADDDD5BA;<=AGACB?CCBBCCC?B@BCBCCB?CAB@CAAACCBBBBBBCCCCCGCC@;;;CI@BB@BB;;;BBBB
@ATNG8:04987:04754
GATGGTAGACATATCGTACTCTCTGTACTCATTCGTTTCGGAAGAGACAGGTACGTTAATAGTTAATAGCGTACTTCTTTTTCTTGCTTTCGTGGTATTCTTGCTAGTTACACTAGCCATCCTTACTGCGCTTCGATTGTGTGCGTACTGCTGCAATATTGTTAACGTGAGTCTTGTAAAACCTTCTTTTTACGTTTACTCTCGTGTTAAAAATCTGAATTCTTCTAGAGTTCCTGATCTTCTGGGTCTACGCTCGTCGCGCTACCATCGTTCGGTCAGAGTCT
+
8:<@?BEEBBBBBBGBBBBCCCCCCD@@ACBA=A@?@<@C@C?BBBBBCC@DCBBB?B=AAAB?B@CAA@CDBBB;>???=,<>;?=>>8?A@A?BCF@CC59:CBCC?BCCBA===;@>>;A:@AAA@@?>9?@@>7;;>;;;=;ACA:::?<<9=>>=??<?<@AA@@AB=<6;7799-9)/)/////+/>===6?>>==<A@>=5;;;;+;>@@A=A<;;8;E??====D=@@@A;;8;>BD;@@;;;>>@>=====@>::@7///@@7==166A>>>>>>
@ATNG8:04988:04761
GATAGTATCATGTGTATCTCCAGAAGATCAGGAACTCTAGAGGAATTCAGATTTTTAACACGAGAGTAAACGTAAAAAGTAGGTTTTACAAGACTCACGTTAACAATATTGCAGCAGTACGCACACAATCGAAGCGCAGTAAGGATGGCTAGTGTAACTAGCAAGAATACCACGAAAGCAAGAAAAAAGAAGTACGCTATTAACTTTTAACGTACCTGTCTCTTCCGAAACGAATGAGTACTACTCTCAGAGACACACTACCATCGTTCGGTCAGAGTCT
+
@;ADCA@BBBBBBCCCCCCC?CCGACBBCCC@C@CCCBBBCD@D?C?BA>??CCC3C?CC@?AB@AACD>BBBBAAA5BCCC>AAA9ABC?CBCBBBD@@>AACD?CCC?BACCDCCCBBBDCCBAA?BBBB?BAAABB?><??C@A@BBBBAACC?AAABBB@AA<?>?499???8=>>;::9999%9@:>;:;A:;;>5;5:=A?2><>@@@@:>>688??:>;>A@9@;;7;BHA@@A?>>AAAA@?C>@@??>;9;A;A>>>@7==;>==>>>>==
@ATNG8:04989:04739
GATGGTAGCGCATATCAGCGCAGCCCAGAAGATCAGGAACTCTAGAAGAATTCAGATTTTTAACACGAGAGTAAACGTAAAAAGAAGGTTTTACAAGACTCACGTTAACAATATTGCAGCAGTACGCACACAATCGAGCGCAGTAAGGATGGCTAGTGTAACTAGCAAGAATACCACGAAAGCAAGAAAAAGAAGTACGCTATTAACTATTAACGTACCTGTCTCTTCCGAAACGAATGAGTACAGAGAGTACGATATGTCTACATCGTTCGGTCAGAGTCT
+
CABA?C:5;@AB@@@CEDBBDCBBB>BCC@DCCDAA?A@BBDBBBC?CC?B?CCDBBBBC5CACBCCDFCBCCF@AB@@@@@0?B=A4;;;.;CC?CICBBAC;98;@CD@CCC@CCCCCCCD@AADDBBBB?BDDCC@@?BBA@<@?C@A?ACCCCCCC?CCCBBA?CA?BBB<>>><;3><<:<<<>=1?A?B:99ABBA@;><?ABB<;7;ACBCBEBBBBEG@C?DCC>CBB?BBBBBBBBAAABBBCBB@BBBBBA@@@BCBCA;9719AAAAB>>>
@ATNG8:04993:04752
GATGGTAGTAGTACACTAGTCATACCAGAAGATCAGGACTCTAGAAGAATTCAGATTTTTAACATCGAGAGTAAACGTAAAAAGAAGGTTTTACAAGACTCACGTTAACAATATTGCAGCAGTACGCACACAATCGAAGCGCAGTAAGGATGGCTAGTGTAACTAGCAAGAATACCACGAAAGCAAGAAAAAGAAGTACGCTATTAACTATTAACGTACCTGTCTCTTCCGAAACGAATGAGTACTACTCTCAGAGACACACTACCATCGTTCGGTCAGAGTCT
+
<<<B?CCC@@?==;;;=?A@<C?6904;;8599@@B?BBCF@@>@;@@:>=@@<00000'06:0//::;<=BBB<585<>>>+;:7<7>?<1>:>9<<@?78333,34:<>BBB@BBBBBBCCBBBCCCCBB@BCBB>@@CBBBCB=@?@0000@@@@AAA>ACCCDC?AA>ABA=AABBB=A@?<AACBB3CB@A>>>@A???:>9==>=3818C@@@@@@?AACC?B?ADD>BAA>@BBCDCCCBBBBBCBBBAABB>>@@@B=BAA8918818?===>AA@
@ATNG8:04995:04738
GATGGTAGTGTCTGTGCGCGTCGTCCAGAAGATCAGGAACTCTAGAAGAATTCAGATTTTTAACACGAGAGTAAACGTAAAAAGAAGGTTTTACAAGACTCACGTTAACAATATTGCAGCAGTACGCACACAATCGAAGCGCAGTAAGGATGGCTAGTGTAACTAGCAAGAATACCACGAAAGCAAGAAAAAAGAAGTACGCTATTAACTATTAACGTACCTGTCTCTTCCGAAACGAATGAGTACTGTATCTATGTGTGCGCTACCATCGTTCGGTCAGAGTCT
+
;55<9=CCCCBBBBBBCDCCCCCBB@CCE@CCCCEC:;9;ACDCCB@AC@C@BBBBBBBB3B@CCAAACBABAC<BBBBBBB5BB?C?BBB;BCC@CCBBBBC9:;<GEEACBB?BCBBCBCCCBBCCDBBC?CCCC<@@BBDCBA>B@BBB?ADCCCACA?BBBBA@@BB=889399<<<8>=>;999999%9@<@??;??@DE:=:>@BB:>:>@CBB?BCAAABB?B?ACD>DBB?BCCCCCCBBBBBBAAABBBCC>::@@B<AA@@@<=>:>@@@@@=>>
@ATNG8:04951:04806
GATGGTAGTGTGTCTCTGAGAGTAGTACTCATTCGTTTCGGAAGAGACAGGTACGTTTAATAGTTAATAGCGTAACTTCTTTTTCTTTGCTTTCGTGGTATTCTTGCTAGTTACACTAGCCATCCTTACTGCGCTTCGATTGTGTGCGTACTGCTGCAATATTGTTAACGTGAGTCTTGTAAAAACCTTCTTTTTACGTTTACTCTCGTGTTAAAAATCTGAATTCTTCTAGAGTTCCTGATCTTCTGGGATGTGTGCGCAGTGCCTACCATCGTTCGGTCAGAGTCT
+
99//-/8=:94444455<<<<>@B@A@<>9=>8=8=<5::5>7:::=:::;>@@:::)925;996;:=<<=@9916=:>>@@@)555)5;<?7>?BD:>65.5949699=B@AAABBCCC=@@A>B<BABBBBAA=@@BB=B;;;A:9:@>?>>??>@:@CC?AB@C=AB;:;ABAC;>9:9:9'99>299<@;(?@:99,//0//////59===>+<55596;6;>?;?@965>8=8A<>;;?:>000+0000<<<@595;99<=;;;:@669A;;;@=<@=995::
@ATNG8:04952:04797
GATGGTAGCACACGAGATCTCATCGTACTCATTCGTTTCGGAAGAGACAGGTACGTTAATAGTTAATAGCGTACTTCTTTTTCTTGCTTTCGTGGTATTCTTGCTAGTTACACTAGCCATCCTTACTGCGCTTCGATTGTGTGCGTACTGCTGCAATATTGTTAACGTGAGTCTTGTAAAACCTTCTTTTTACGTTTACTCTCGTGTTAAAAATCTGAATTCTTCTAGAGTTCCTGATCTTCTGGGCAGACTCTCACACGCCTACCATCGTTCGGTCAGAGTCT
+
AAAC@CCCDDBBBCCCBBBCCBGCCCDDDCBB@BCCF>BC@C?AACFFBB>BBEFE@B?BBBB@C@DBBBCCCAA>99:::$8:5;BCC>CCCC>@?B>AB=???AA@@BBCBBBAA?CCC>B?BB?A@@>>;>>>>=A???@@@@@@@@@@?=>;>>?<@@;?<?AA???@BC<@@@BB5A;@=ABAAB/>>@@@8?>>888A<;;07878(8888D=B=;;7;@A@;;;=A=AAA?@?9=<=<5=<<:::>>>AA@@>A:?AA=A:;:?<>><AAAAAA=88
@ATNG8:04954:04819
GATGGTAGTATATCGCGTTTGCTATCCAGAAGATCAGGAACTCTAGAAGAATTCAGATTTTTAACACGAGAGTAAACGTAAAAAGAAGGTTTTACAAGACTCACGTTAACAATATTGCAGCAGTACGCACACAATCGAAGCGCAGTAAGGATGGCTAGTGTAACTAGCAAGAATACCACGAAAGCAAGAAAAAAGAAGTACGCTATTAACTATTAACGTACCTGTCTCTTCCGAAACGAATGAGTACTGTATCTATGTGTGCGCTACCATCGTTCGGTCAGAGTCT
+
679=:@@B@ABAAA@B;;;2;CECEC@99;>AAA;;:<B?BCHCFCC@CC:;;;DECDDDD2C?BCCCCAA?:::099;9444$4;6<8>==2A@B?B>CBBBC;;86:>>;BB>?CBABBDCGCCCCBCC;:8;BBB?CCCCCDDD>B?A==9>>>000@@<@CCDBC?BC?BC@4<>???899=<7799::%9A<A??@BBA??=?;@@>>:>>>>C@@=@BBBBCC?B?BBA9D:95:BBBCBBBDAAAAAAABABBBAAA>>?:>?>@E;>>=@???BA>>>
@ATNG8:04960:04816
GATGGTAGTGATACAGATCAGACACCAGAAGATCAGGAACTTCTAGAAGAATTCAGATTTTAACACGAAGAGTAAACGTAAAAAGAAGGTTTTATCAAGTACTCACGTTTAACAATATTGCAGTCAGTACGCACACAATCGAAGTCGCAGTAAGGATGCTAGTGTAACTAGCAAGAATACCACGAAAAGCAGAAAAAAGAAGTTACGCTATTAACTATTAACGTACCTGTCTCTTCCGAAACGATGAGTTACTGCGTCTCACTCTCGCCTACCATCGTTCGGTCAGAGTCT
+
588:6;:BA;555449955555555.5556;::7-.(-(--(-////6;:7<>7977383&35888:949333=<17744949$49.4./77+///92//////9:555)549939::.44444448<344<9:::86>0/070//=<88;;1647///9///9;;6333::96<<8>>=1;;5576'665252555$.7.33(..5566699399>>9=699>B@=@B?@@;C?C7<?@9@94//7//)//0/68;;<<=?>?;<<@999B<@:::A=AA;::9=94999
@ATNG8:04961:04790
GATGGTAGATACTCGCTGATACACCCAGAAGATCAGGAACTCTAGAAGAATTCAGATTTTTAACACGAGAGTAAACGTAAAAAGAAGGTTTTACAAGACTCACGTTAACAATATTGCAGCAGTACGCACACAATCGAAGCGCAGTAAGGATGGCTAGTGTAACTAGCAAGAATACCACGAAAGCAAGAAAAAGAAGTACGCTATTAACTATTAACGTACCTGTCTCTTCCAAACGAATGAGTACTACTCTCAGAGACACACTACCATCGTTCGTTCAGAGTCT
+
@@CA><EEDBBCCDCCABBCCCCCC=ABB@AB@A@@>A>A@D:;<C?BF?D@A@99:999):;AAABB@A?79:,:9:9444$4<8<.555&5::5<A<ACDEBB?A?@@<@BE?BBBCCCCCCCCCCBBCD?CB@@=@AAABBBA=@=@@@=ACCBDCCC?BABBCB?BB?BBB?ABBBG>::9?BEFCC3BB?BBCBBBB@@<><>?AA:=:=@BBC@CCBCBBB?A?AD=BBB?CBCAAACCCBBBDDBBAABCCBAAAAB>@==//+/995::==@;;<
@ATNG8:04965:04814
GATGGTAGATACTCGCTGATACACCCAGAAGATCAGGAACTCTAGAAGAATTCAGATTTTTAACACGAGAGTAAACGTAAAAAGAAGGTTTTACAAGACTCACGTTAACAATATTGCAGCAGTACGCACACAATCGAAGCGCAGTAAGGATGGCTAGTGTAACTAGCAAGAATACCACGAAAGCAAGAAAAAGAAGTACGCTATTAACTATTAACGTACCTGTCTCTTCCGAAACGAATGAGTACACATCGTCGTGTCGTGCTACCATCGTTCGGTCAGAGTCT
+
A>CD@CCBBBBCC@AACCDFCCBBC=CCD?CBCB??>?@CBCCCCB?BB?B@BBBBBCCC3A>ACCCCCCBBBB>BBBBBBB5@C<@4;;;.;CC?C<<;BBB;;:;ADKAEBB?BBCABBCCCCCBBBCCCACCBA?BBCCCCCB?D@C??>?BBCCCDC?CACADC?BB?>>>?AA@@?8@==999999(9A?A???BAAAA1738>?@5;7;>BCC@CDAAABC?C?BAE=BAA?AABAAABBCBBBBBCBBB???B???BC?CBBBB???<?BBBBBAAA
@ATNG8:04966:04816
GATGGTATAGTATCATGTGTATCTCCAGAAGATCAGGAACTCTAGAAGAATTCAGATTTTTAACACGAGAGTAAACGTAAAAAGAAGGTTTTACAAGACTCACGTTAACAATATTGCAGCAGTACGCACACAATCGAAGCGCAGTAAGGATGGCTAGTGTAACTAGCAAGAATACCACGAAAGCAAGAAAAAGAAGTACGCTATTAACTATTAACGTACCTGTCTCTTCCGAAACGAATGAGTACATAGATATACGTATAGCTACCATCGTTCGGTCAGAGTCT
+
;<BC@CBCBCCBBBDCCBBBCBBBC@BCD@BBBCAA>A>AABBBDC@BC?B@CCBCDDDD2B?BBCCCCCBBBB>BCDDDDD5DD=A?ADD<DCC@CBB@@=@00+0:=<;@@B>BACCCAAACDDDCBBBC@CCBB?BBCCCCBA@BAC@@?@CECCBCC@CCBBBB>BC???>9;=777):>?;===??.?A?A??@BBBCC?B?BBB@<?<>>CDC@CBBBCDC@C?BBD=BBB@@@@BBBCCAA@?CBBBCBBBCCBBBCC@C=>;B@BB?BBB@AA???
@ATNG8:04986:04785
GATGGTAGCGAGCGAGTGTGTATACCAGAAGATCAGGAACTCTAGAAGAATTCAGATTTTTAACACGAGAGTAAACGTAAAAAGAAGGTTTTACAAGACTCACGTTAACAATATTGCAGCAGTACGCACACAATCGAAGCGCAGTAAGGATGGCTAGTGTAACTAGCAAGAATACCACGAAAGCAAGAAAAAGAAGTACGCTATTAACTATTAACGTACCTGTCTCTTCCGAAACGAATGAGTACCTCTCAGACGCTCGTCCTACCATCGTTCGGTCAGAGTCT
+
445<7=CCBBB@@@CBCDCDDCCAB>ACC?@??A??7;<CCCDAA@?983:=AACCLMLD5A=;;<A?BC?@AB=BBBLFFF5FD?B>BCC9BBB?BCGFCDD;;7;<@A>BBB@BCF@@@CCCCCCC:;:B?CCCC@BBBCBBBD?C?CAA=ACBBBDCC@BBCBBBACC?@:9299999,99939====,==9>887=B@>A9?478;;5;877??>?CC@@ABB@C@BBC>CBB@CBCDDCC?@@@>>?@@AAAAABB?BBB?A>>7:7:@?AA@@@BABB
@ATNG8:04989:04806
GATGGTAGCTCTGCTCTGACTCTCGTACTCATTCGTTTCTGAAGAGACTGGTACGTTAATAGTTAATAGCGTACTTCTTTTTTCTTGCTTTCGTGGTATTCTTGCTAGTTACACTAGCCATCCTTACTGCGCTTCGATTGTGTGCGTACTGCTGCAATATTGTTAACGTGAGTCTTGTAAAACCTTCTTTTCACGTTTACTCTCGTGTTAAAAATCTGAATTCTTCTAGAGTTCCTGATCTTCTGGATACACTCATGTGCACCTACCATCGTTCGGTCAGAGTCT
+
@<BB?BCCCCCBBBCCDCCCCCCBB<;;==:9.4444)499<8=<==?>>:<<<65.55::99.4.5555=<<:?;99;::9#5<<<=BB>B?BDACCD>BB=A@BCCC@CBBBCBBB@CDC@DACCCCDBBB@FCFC?A@CCCBCCBABBCBBBA>A;;5;B?C@CBBBCDCBB?BCDDD;D?B=AABA7@CD;;;6<;AAAC@@@B?BBBB2BBCBC?B?ACABBBAABB@B@CCAABB=@CA?AB@00000//@==>;;59;:4995//)/9)///--2---
@ATNG8:04990:04824
GATGGTAGCGCACACATAGATACAGTACTCATTCGTTTCGGAAGAGACAGGTACGTTAATAGTTAATAGCGTAACTTCTTTTTCTTTGCTTTCGTGGTATTCTTGCTAGTTACACTAGCCATCCTTACTGCGCTTCGATTGTGTGCGTACTGCTGCAATATTGTTAACGTGAGTCTTGTAAAACCTTCTTTTTACGTTTACTCTCGTGTTAAAAATCTGAATTCTTCTAGAAGTTCCTGATCTTCTGGAGATATCATCAGCGAGCTACCATCGTTCGGTCAGAGTCT
+
/:0;255445;<<<666<<===<9;9555:44.49>>:?C@D?@??9955.5<955.439;=>7;7;>:99//)/9)//777'///(48::4:555.555.597<<??>@<@BBBBBBC?BAA=A;@@@@BABC?@@?@<@DC@@@@@@>@>???>A=@@@=@@?C?C::9A;::A9@....)-*-(--777)88@?@4;665;;555739999(9///<8<8=@::=;00)/8386=9:=<?655C>CCCDCDDBABD;::BCBBBA=@;;:;?AA?BA@?@::9?
@ATNG8:04994:04801
GATGGTAGATACTCGCTGATACACCCAGAAGATCAGGAACTCTAGAAGAATTCAGATTTTTAACACGAGAGTAAACGTAAAAAGAAGGTTTTACAAGACTCACGTTAACAATATTGCAGCAGTACGCACACAATCGAAGCGCAGTAAGGATGGCTAGTGTAACTAGCAAGAATACCACGAAAGCAAGAAAAAAGAAGTACGCTATTAACTATTAACGTACCTGTCTCTTCCGAAACGAATGAGTACTGTATCTATGTGTGCGCTACCATCGTTCGGTCAGAGTCT
+
:<<A;DDDDDBCBBBCCDIDCCCCC>B@@<@@@BBC?B?BAA:::B@AA>A?B@@ABBBB3B?BBBBBBAB988*8>>>???,@A=A5;;;6;BC?<;<BCCGDG@G?CC?BAD@CBAACCCGCCCCBCBCC@CBBB>@?BBBBBC@B?BAA>ACCBBCCC?CCBBBB?AA>ABB=A?777.3336778999%8<9;A@>=>AAC3816<=<.718>AAA?AAAAAAB?A>AAD>BBC?BBABCCBCCCDBB>>?BA@@@???@>>;>===?;>>:==>???>>>
@ATNG8:04995:04820
GATGGTAGGCGACATACATACGCGCTAGAAGATCAGGAACTCTAGAAGAATTCAGATTTTTAACACGAGAAGTAAACGTAAAAAGAAAGGTTTTACAAGACTCACGTTAACAATATTGCAGCAGTACGCACACAATCGAAGCGCAGTAAGGATGGCTAGTGTAACTAGCAAGAATACCACGAAAGCAAGAAAAAGAAGTACGCTATTAACTATTAACGTACCTGTCTCTTCCGAAACGAATGAGTACGATGAGATCTCGTGTCGCTACCACTCGTTCGGT
+
8;?B9<;<7<5555<<<<<;544:545596;<><AA@D?BBA>@995:8387886=?@@@+@6699B<;519A@<2<944444$455)56;;;0=<<8<>>CBBB;;;:@GE@BBD@CCB;:<DDDCCGCCCBB=AA:96;AA@@@@@?C>C;;6;ABABDCB@BCCBBD@AA>ACC@BBBBA;@??=?BCCD3CC?BBBBBCDBB<?;?;;;5:5:>@@B@CB@@@BB=@?AA@9?9:59?@@@>>>BBBBBA@>>7773722766637...36366(-
@ATNG8:04950:04835
GATGGTAGCATCATGCATATCTCACCAGAAGATCAGGAACTCTAGAAGAATTCAGATTTTTAACATCGAGAGTAAACGATAAAAAAGAAAGGGTTTTTACAAAGACTTCACGTTTAAACAATATTTGCAGCAGTACGCACACAATCGAAGCGCAGTAAGGATGGCTAGTGTAACTAGCAAGAATACCACGAAAGCAAGAAAAAGAAGTACGCTATTAACTATTAACGTACCTGTCTCTTCCGAAACGAATGAGTACGAGAGTCAGAGCAGAGCTACCCATCGTTCGGTCAGAGTCT
+
////)/7884449555<@CFH;9:C:5568555554.4.4<<<<;;79;48477///::9'9166//3333388;1333333333#377.7;(3333$3//9/88//(/35222'25'22.5222'2555;==<>>>CBAAAC=AA<<7;AA@AA;:5;>A;<:;CAABBBB@BBCBDC?BB@>>><@@=<<58999=>>>>.@A>ABCCCCB@@<A:=;;;1818@CCD@GCCAA@A?B?AAA>@BB?CAA9987;778333777333;8888333(33337133,373325333
@ATNG8:04962:04842
GATGGTAGAGTACAGTGTAGTAGACCAGAAGATCAGGAACTCTAGAAGAATTCAGATTTTTAACACGAGAGTAAACGTATAAGAAGGTTTTACAAGACTCACGTTAACAATATTGCAGCAGTACGCACACAATCGAAGCGCAGTAAGGATGGCTAGTGTAACTAGCAAGAATACCACGAAAGCAAGAAAAAGAAGTACGCTATTAACTATTAACGTACCTGTCTCTTCCGAAACGAATGAGTACTATAGACTATCTGAGACTACCATCGTTCGGTCAGAGTCT
+
678A=A@ABBBBCDCBAACBBBABB=ABCBHGDCBB@B@CCBBA@?<?@=A?BBBABDDD3D?BBBCBBBCBBB>??@BBC@@@=@=AAB8AAC@CCBA@@@0000=@@=ACCACCCLDCCCCDCCCBAAC@DBBB?BBCC??>B?C@CBB@BCCCCBBB?BBCCCC?CC@AA@;>:===3000;;;;;;,:@=A>?@BC>?>7:6;?@@:><>?BBC?C@A@BDA=A=;;;6:BA?A???DDBBBBAAABBBABBDDCBBBAA?AB??@<??;@A?AAC:::
@ATNG8:04972:04846
GATGGTAGCGCTATATCAGCGCAGCCAGAAGATCAGGAACTCTAGAAGAATCAGATTTTTAACACGAGAGTAAACGTAAAAAGAAGGTTTTACAAGACTCACGTTAACAATATTGCAGCAGTACGCACACAATCGAAGCGCAGTAAGGATGGCTAGTGTAACTAGCAAGAATACCACGAAGCAAGAAAAAAGAAGTACGCTATTAACTATTAACGTACCTGTCTCTTCCGAAACGAATGAGTACGATGAGAGAGCTCTCTCTACCATCGTTCGGTCAGAGTCT
+
::::7<44////////::997////)///)/:<;;;7;9;;;55/9277)////;;@@@+;7666=>>>C@@@6=:94999$44.58?@@0===:@@@CC>;>=5:.44.4::.4455::<<<===@@A;;4::59.5;;;9944.55:;<8<<<<;>;:7::<:98844.433-38::03336333333#33,3333333;;3838///383//6>=:=555944.4.4:<2945.4488::3349433;;;;<8888<888=63338827=<><>>??;<<
@ATNG8:04973:04831
GATGGTAGACACGTGTGCTCTCTCGTACTCATTCGTTTCGGAAGAGACAGGTACGTTAATAGTTAATAGCGTACTTCTTTTTCTTGCTTTCGTGGTATTCTTGCTAGTTACACTAGCCATCCTTACTGCGCTTCGATTTGTGCGTACTGCTGCAATATTGTTAACGTGAGTCTTGTAAAACCTTCTTTTTACGTTTACTCTCGTGTTAAAAATCTGAATTCTTCTAGATTCCTGATCTTCTGGGTCTCTCTCTCACGCACTACCATCGTTCGGTCAGAGTCT
+
?>>?:CCCC?@@@;B;9;=CCCDBBBBABBCC?CCCC>BCBC@CCCCCCC?@AEA@=A@A@A@@D?BBBBBCB@A>ACECC3CB?ABBD=9::A?AAA<@@000;@=@;@BAAB@@?=@=>:>=A@@@AA@A<@@===7<@@=>=>?BBAAA@A=@@A?==8=;?>??@===>7:8878(88>:>@DEE.;;?>>7>>>>@@>>9818<<<+=???@=B=@@;???AAA<A;?@AAAC=C;::6:?>?==;@@@@A@??A@@@:==>>><??;>@@@A<<<A
@ATNG8:04973:04858
GATGGTAGTATATCGCGTCGCTATCCAGAAGATCAGGAACTCTAGAAGAATTCAGATTTTTAACACGAGAGTAAACGTAAAAAGAAGGTTTTACAAGACTCACGTTAACAATATTGCAGCTGTACGCACACAATCGAAGCGCAGTAAGGATGGCTAGTGTAACTAGCAAGAATACCACGAAAGCAAGAAAAAGAAGTACGCTATTAACTATTAACGTACCTGTCTCTTCCGAAACGAATAAGTACTACTCTCAGAGACACACTACCATCGTTCGGTCAGAGTCT
+
355>;>CCCBBBBCCBDBBBCBBBC@CCC@CDCDCG?C?BCCABCC@CC@C@CC;;;BAB1B@CCCBBCCBAAC;;8:4444$4<7<.555&5::9>ACBBBCBC@C@BB?BCC?BBAABAAACCGCBBC;;9;BAA>B;;<CCCC@C?BCE@BA@@?:9:>ABABBB?@@<@:949A@AD<998?==>>C1=?<?BBBCBBCD?B?BCBB?B?BBCBB>A@CA9:9?B@BBF>ECB@BC@CCDCCCCAAABBBCCCGHCCBAAD@DCBAC6;;=@@@BCAABA
@ATNG8:04974:04869
GATTAGCGCACACATAGATACAGTACTCATTCGTTTCGGAAGAGACAGGTACGTTAATAGTTAATAGCGTACTTCTTTTTCTTGCTTTCGTGGTATTCTTGCTAGTTACACTAGCCATCCTTACTGCGCTTCGATTGTGTGCGTACTGCTGCAATATTGTTAACGTGAGTCTTGTAGAACCTTCTTTTTACGTTTACTCTCGTGTTAAAAATCTGAATTCTTCTAGAGTTCCTGATCTTCTGGACGACGCGCACTGACACTACCATCGTTCGGTCAGAGTCT
+
?AA<;@;BMBCBCCCBABAACCBB@ABA;;0:A>C7>@7;7:?B@BCC?<::@>:;9BC>C>A?ACCBB;;;B=@@CBC,:;75<@C<CBAA=AAA=AD8;;BBCHAICCCCCCCACCC@C@CHBBABBB<@@BA?BBCBCCDCCCCCBCBBB@BBB@CC@C?AABBBBBBBACBABB<@;A;;;;;;*;CBCC?CCCCCC;;;C5;;;;*;AC;;:;@CC@CCBBBBB@B@BCCCCC?BAC@BB;;;CBB;;;;;AACCCBB@BBBBB@BB@CECCCEC=;
@ATNG8:04974:04873
GATGGTAGTGTCATATGAGAGTGTGTACTCATTCGTTTCGGAAGAGACAGGTACGTTAATAGTTATAGCGTACTTCTTTTTCTTGCTTTCGTGGTATTCTTGCTAGTTACACTAGCCATCCTTACTGCGCTTCGATTGTGTGCGTACTGCTGCAATATTGTTAACGTGAGTCTTGTAAAACCTTCTTTTTACGTTTACTCTCGTGTTAAAAATCTGAATTCTTCTAGAGTTCCTGATCTTCTGGTAGAGCGTGCATATATCTACCATCGTTCGGTCAGAGTCT
+
345C:>BBBCBBBCCCFCCCCCCCDBA@CC;;8;CDC?CC@C@CCBBBBB@EEFED@D@CCBB@CDFDCCCCBC?CCCCC1BB>B@@@;@BBD@CCCACC?BABDCC@BCCCCCCD?BBC@C@CCCCCAAA@CCCC=@@CBBBCCDCCCEBBBB@BBC@CC?C?CCBBBCCCC@BBBCD;C@C@BBBBA0?A;;:/;;@@BBBAAA?ACAC,ABBBB?C@CCABCBCBA@?A@DCECCC?AAB@CCDCCCCCCBBBBBEBCBBB?A@AAG?BB@DBBBCCBAA
@ATNG8:04976:04866
GATGGTAGTGTGTCTCTGAGAGTAGTACTCATTCGTTTCGGAAGAGACAGGTACGTTAATAGTTAATAGCGTACTTCTTTTTCTTGCTTTCGTGGTATTCTTGCTAGTTACACTAGCCATCCTTACTGCGCTTCGATTGTGTGCGTACTGCTGCAATATTGTTAACGTGAGTCTTGTAAAACCTTCTTTTTACGTTTACTCTCGTGTTAAAAATCTGAATTCTTCTAGAGTTCCTGATCTTCTGGGTCTCTCTCTCACGCACTACCATCGTTCGGTCAGAGTCT
+
348<9>CCFFBABBCBBBCCCCCCCCCCCCBA?@@?@<AC@C?CCBCCCC@BBDCC@C@CDDC@C=CCEBBCDCC@CCCCB2BB@BBFD>CC@A?ACD@CI;;;BCEH@CCCCCCCD@EBB@C@CDCBCBCC@DCBB?BBCCCBBBCCBBBCBBBACBB@CC@B>@ABCCCCCC?BBCED9A6;4;AAAA,AC;;;/;ABAAA;<;B=@AA@,ABBBF@F@CE@CBBBBBB?B?BBBBBB@CABB>BBBBCBB@@@BAAAABAAB@;:;BB?BA?ACCCBBB;;
@ATNG8:04977:04847
GATGGTAGCTCTGCTCTGACTCTCGTACTCATTCGTTTCGGAAGAGACAGGTACGTTAATAGTTAATAGCGTACTTCTTTTTCTTGCTTTCGTGGTATTCTTGCTAGTTACACTAGCCATCCTTACTGCGCTTCGATTGTGTGCGTACTGCTGCAATATTGTTAACGTGAGTCTTGTAAAACCTTCTTTTTACGTTTACTCTCGTGTTAAAAATCTGAATTCTTCTAGAGTTCCTGATCTTCTGGCGCATATGTATGTCGCCTACCATCGTTCGTTCAGAGTCT
+
??AD@A<;55449?@@A@@CCCABACCA@B00*0===5>@;@<<;6CCCC@CAA;;1616=>=8B?;<9;5555;455555$5439:==45:;929>?99@899ACCD@CDDBCABA=AAB>B>BB@@AA@C?CBCB@GCBBCA@@B;;;BEEBC?ABA@CC@C@BCD;;;CBB;B::;;.;>B=AACCC,AA;;;0:@@@BBB;:;9@>@@,@:::><>=AA7;;BBBBA@A=@A000@6<0;4<;;@>>:9999@999;7;49.////04>::4/0/;;;66
@ATNG8:04984:04871
GATGGTAGAGTAAGTGTAGTAGACCAGAAGATCAGGAACTCTAGAAGAATTCAGATTTTTAACACGAGAGTAAACGTAAAAAGAAGGTTTTACAAGACTCACGTTAACAATATTGCAGCAGTACGCACACAATCGAAGCGCAGTAAGGATGGCTAGTGTAACTAGCAAGAATACCACGAAAGCAAGAAAAAGAAGTACGACTATTAACTATTAACGTACCTGTCTCTTCCGAAACGAATGAGTACGTGTGACGTACGTGAGCTACCATCGTTCGGTCAGAGTCT
+
BACC@CBABBCCACBBBCCCCCCC?BBD@DC@BBD?A?AACBBCC?BB=A>BBBBBCCC2@?BCB???DCCCF=A?99:::(:=9<;@@@6A@A?>>>?>ADAA<A;@@<@==<>>?A?>>>AA@???A>>9>><<:=>=<<<//-/69=A=C=;;;@AB7;:>>CC?CC?CDD@B><;:1:66/8===</==:=:::787==>5;6;>>>=A=A@:::<:::>>>?;?<>>>9>AB?ABBA888A===>AABBBA==>>>>@@A>@@@@@=@@;>?=?@@@>=
@ATNG8:04984:04879
GATGGTAGTGATACAGATCAGACACCAGAAGATCAGGAACTCTAGAAGAATTCAGATTTTTAACACGAGAGTAAACGTAAAAAGAAGGTTTTACAAGACTCACGTTAACAATATTGCAGCAGTACGCACACAATCGAAGCGCAGTAAGGATGGCTAGTGTAACTAGCAAGAATACCACGAAAGCAAGAAAAAAGAAGTACGCTATTAACTATTAACGTACCTGTCTCTTCCGAAACGAATGAGTACCTCTCAGACGCTCGTCCTACCATCGTTCGGTCAGAGTCT
+
BCAC?CBDDCCAABDDCBCBCECCC@CBB@BCDAAB@C?ACCCBBB>BB>B????A@@@@2@=@BBBBCBB=<<7;?>AABB2BB@D?BBB:BCC@CCCBBCC;;8;@BB?CCD@BAAABCCDGECCBBBBB@CCBB?BCCBBBBB?C@BBB@BBBBCCCC?CCAAAA?CD@999;>?@@@8@??;999999%:>?@;8<B???B<B<????3818>AAB?BCCBBCF?B>?@C>BBB?CCCBBBB?BBACAA??>>;;:>><>??=B@@>B<>>@CCBBBB???
@ATNG8:04987:04835
GATGGTAGGTGCACATGAGTGTATCCAGAAGATCAGGAACTCTAGAAGAATTCAGATTTTTAACACGAGAGTAAACGTAAAAAGAAGGTTTTACAAGACTCACGTTTAACAATATTGCAGCAGTACGCACACAATCGAAGCGCAGTAAGGATGGCTAGTGTAACTAGCAAGAATACCACGAAAGCAAGAAAAAAGAAGTACGCTATTAACTATTAACGTACCTGTCTCTTCCAAACGAATGAGTATTATGTAGAGCTCTATACTACCATCGTTCGGTCAGAGTCT
+
ABCC?CCC@BBBBBCCCCCCBCBBB?@@@>AABBBA?@=AAABBBB@CC@C@CA;;;AA@0@>BBGCCCCAAAC=CA:;;;;*;C?CADEE8@AB?BBBBBBB;:9-9<@AAAAA@CBB?A@BCCCCCBBBCB?ABBB?BABBCBBB?C@CBB@BCCCCCBB?BBBBBB?BF<??F=@@BCC;?==9999999%9=;<:79BABAA=A<>>>C<B=@@DA@<@@@@@@D?C@CC>CBC@BBBCCCC?BBBBBAB@BB@@ACBB@BB>>9:<<8=>;>ACCAB:::
@ATNG8:04992:04862
GATGGTAGTACATGGATAGACGACACTAGAAGATCAGGAAACTCTAGAAGAATTCAGATTTTTAACACGAGAGTAAACGTAAAAAGAAGGTTTTACAAGACTCACGTTAACAATATTGCAGCAGTACGCACACAATCGAAGCGCAGTAAGGATGGCTAGTGTAACTAGCAAGAATACCACGAAAAGCAAGAAAAAAGAAGTACGCTATTAACTATTAACGTACCTGTCTCTTCCGAAACGATGAGTACGTGTGCGACGTGTCTCCTACCATCGTTCGGTCAGAGTCT
+
::4;64<=4000//)/:97:@959;:0///)/9660/)/;1;;::9;;544.4377445555$5.59<<<<;;A@@6959ADCC.55058=@@2>>>;@<<<==@==:=>@??BBB<@@@?@@>>>ABABBDBC@BB;;7;;BBB@::79=B@A?BCCCBBBB?@@@BAA=@A<99:2999::9+:9:3000000%/;3////?=BFC@B?@;:=:>:859BB?BEDABAC?@;><=6<7339:898A?@@><=;@@<==BBBC@8:9??;;;@;??6::BBBBA:;
@ATNG8:04997:04872
GATGGTAGTATCTGTCTACGAGAGCCAAAGATCAGGAACTCTAGAAGAATTCAGATTTTTAACACGAGAGTAAACGTAAAAAGAAGGTTTTACAAGACTCACGTTAACAATATTGCAGCAGTACGCACACAATCGAAGCGCAGTAAGGATGGCTAGTGTAACTAGCAAGAATACCACGAAAGCAAAGAAAAAGAAGTACGCTATTAACTATTAACGTACCTGTCTCTTCCGATACGAATGAGTACTACTCTCAGAGACACACTACCATCGTTCGGTCAGAGTCT
+
::AB=AAABBBBCBBFGCBBAEECC9;;9:AACCC?A?BCBBBBB=@A5:19@::9999(99?>>BDAA@CDF=B@:::::(:=9<3999(87715967/////(/06;786;6:=?>>@?AAAB>>>==>=B>671///6;:/8173:;=9=8888===:>>A@BA>AA=@A>188888)8888(6===;/65.5>>?@@???7;7;>>A<=7///679=//8>;;5;5;===>::5:;=:888===877@@BDCBBBBBBBBB>A>BBB<@@=?>>=>>A;;
@ATNG8:04958:04922
GATGGTAGCAGACGTGACAGAGCGCCAGAAGATCAGGAACTCTAAGAAGAATTCAGATTTTTAACACGAGAGTAAACGTAAAAAGAAGGTTTTACAAGACTCACGTTAACAATATTGCAGCAGTACGCACACAATCGAAGCGCAGTAAGGATGGCTAGTGTAACTAGCAAGAATACCACGAAAGCAAGAAAAAGAAGTACGCTATTAACTATTAACGTACCTGTCTCTTCCGAAACGAATGAGTACAGAGAGTACGATATGTCTACCATCGTTCGGTCAGAGTCTT
+
888:<A@@ABB>>>;;@BBB=BA@B>:;66;@@@BC<@;<=<//)/:69:6;499833999.7:?AAAAABBBBC=AA;9999*4>8>8CCC;BBFGDBCCDEBCB@B@BMADBD?CCBA@;;;CDBCB;;;@?@C;<7::9=>@@B?C>BA@>@CBBBABA?AAACCC?BB?BBA9?<99:,::=;@@@AA2AA?C>??BB?:;8=8=>>>=B<>=BCB@AAABBBA?A=@?A9A??;?AAAAAA?????@?9988??CB@B@B;685///365/5697;66//*
@ATNG8:04960:04922
GATGGTAGCACACGAGATCTCATCGTACTCATTCGTTTCGGAAGAGACAGGTACGTTAATAGTTAATAGCGTACTTTTTTTCTTGCTTTCGTGGTATTCTTCTAGTTACACTAGCCATCCTTACTGCGCTTCGATTGTGTGCGTACTGCTGCAATATTGTTAACGTGAGTCTTGTAAAACCTTCTTTTTACGTTTACTCTCGTGTTAAAAAATCTGAATTCTTCTAGAGTTCCTGATCTTCTGGGTGCGCTACAGTCTCTCTACCATCGTTCGGTCAGAGTCT
+
@<A@>?BBBAA@@?AABCBBBC>>@@;;;=@B?CBCB=CC@C?BBBBCBC@BBBCB@B;;9>>8=@CBCC@@@BBBBBAA#486:>>@6::33,33937848::AB>B>@?BBBA?:99>A=AA@=?>99.8AAA=ACB?@@885888=>;?><:7:3771:19:<<=<:;;58;;9:,:5A;@@@@@/>=@@A9><==897677+25522#2558:7<7<=7;;=B;;;7<7886>@@*/0//(/;;;;<333388<<=88><:>>;;;;>?>F?>>>?888
@ATNG8:04960:04925
GATGGTAGTGTCATTGCGCGTCGTCCAGAAGATCAGGAACTCTAGAAGAATTCAGATTTTTAACACGAGAGTAAACGTAAAAAGAAGGTTTACAAGACTCACGTTAACAATATTGCAGCAGTACGCACACAATCGAAGCGCAGTAAGGATGGCTAGTGTAACTAGCAAGAATACCACGAAAGCAAGAAAAAGAAGTACGCTATTAACTATTAACGTACCTGTCTCTTCCGAAACGAATGAGTACACATCGTCGTGTCGTGCTACCATCGTTCGGTCAGAGTCT
+
969E;>CC@BBECC@CCBCCHCCCCACCCBCCAAAC?B>BBCBCCC@CC?C@CC@??AAC2A?BBCBCBCC9:938=@ABCC5CD>E5;;0;AA;B;:;BCECC?C@CC@CCC@BBBBCCCDCCCCCCBCC@BCBB?BBCCDBAA?C@CBB?BABBCBBB?BBBACC?CC?989?BA@@@9@@@<>@@@@2AB?CA@@CCBBA<A<@?>>1818>ACC@DCCAABC@D?BBC>ECD?BBABBCCBBBAABBBBBBBBB@?>ACC?CCCCC?BB?BCCDBBAAA
@ATNG8:04963:04885
GATGGTAGCGCACACATAGATACAGTACTCATTCGTTTCGGAAGAGACAGGTACGTTAATAGTTAATAGCGTACTTCTTTTTCTTGCTTTCGTGGTATTCTTGCTAGTTACACTAGCCATCCTTACTGCACTTCGATTGTGTGCGTACTGCTGCAATATTGTTAACGTGAGTCTTGTAAAACCTTCTTTTTACGTTTACTCTCGTGTTAAAAATCTGAATTCTTCTAGAGTTCCTGATCTTCTGGATAGCGACGCGATATACTACCATCGTTCGGTCAGAGTCT
+
?AAA>@?@:BBB>;?99:ECFDBBBCCEED::8;AA@=BC@D>A@@@;9?6;666@<D:CCBB@DAEBB;69=>B>AAEDE1?@>A>BD=@6:68<>?@>C<:;BBDDAEEEEDCCC?BBB?B@CCCDCCCC@CCCC@BCCCCCBBAA@@BAAAC?BCC?BB?A=AABBBBCEG?AACCC;C?B>AA@AA,@A@@@;A@@@BB;;;;>AABB0BABCC@CACDACBBCBBB@C@CECBBB>@@B@CCBBBBBBAA;;;@@BCDCCABAABB?BB?BE;;;BB@@
@ATNG8:04966:04903
GATGGTAGCACACGAGATCTCATCGTACTCATTCGTTTCGGAAGAGACAGGTATGTTAATAGTTAATAGCGTACTTCTTTTTCTTGCTTTCGTGGTATTCTTGCTAGTTACACTAGCCATCCTTACTGCGCTTCGATTGTGTGCGTACTGCTGCAATATTGTTAACGTGAGTCTTGTAAAACCTTCTTTTTACGTTTACTCTCGTGTTAAAAATCTGAATTCTTCTAGAGTTCCTGATCTTCTGGGCAGACTCTCACACGCCTACCATCGTTCGGTCAGAGTCT
+
A;AC@CBBBBAA;;6<<CCEDCCCCFBBBB;;6;CCB>BDAIDBBBBDCC@CCBBB?C?CBBC@C@BBBBDABBB?B@BBB3BB>BBBB>BFAA=@@?9@?>?>?BBB?BBBBBBBB>BCC?C?BB@BB>>><@AAA:>>D?>>=@@@DA?A@@@<>=<<:94::>??DAAA@@<?>>>>2><@;>>DDE/@@=<<6=:::A@?<;;7;DBC/A;;;A=A=@@<@AA@;;;7;7;@ABAA;>>>>5=>?==>?BAA@@?=<8<<;<>:;;@7;;=ABBBBB@==
@ATNG8:04969:04880
GATGGTAGCTCGCTGATGATATCTCCAGAAGATCAGGAACTCTAGAAGAATTCAGATTTTTAACACGAGAGTAAACGTAAAAAGAAGGTTTTACAAGACTCACGTTAACAATATTGCAGCAGTACGCACACAATCGAAGCGCAGTAAGGATGGCTAGTGTAACTAGCAAGAATACCACGAAAGCATGAAAAAGAAGTACGCTATTAACTATTAAACGTACCTGTCTCTTCCGAAACGAATGAGTACTGTATCTATGTGTGCGCTACCATCGTTCGGTCAGAGTCT
+
456>;>BBB@=====BBBBCB;9:C?C@A;?;;;A@;@=AAA@@@B>;;5;5:9=??ABB1B:>?>??=@@?@@:>?>@>==,::592999&9@@?@BBBBB@BC=A=AB>BBB>BBCCCDDCCCBCDCAAA@CCCC@CC;;;@@?;@?BBD@CAA@BBBC@BBBBBB???9>?=/80000*0000:;;;=,9903333889::6;46666+22)25:;>:==<;:9:04049:19//)///9==?BBBCB777BBB?BA@AAAAA;?>>>?59998::??=9;=
@ATNG8:04973:04888
GATGGTAGCTATACGTATATCTATGTACTCATTCGTTCGGAAGAGACAGGTACGTTAATAGTTAATAGCGTACTTCTTTTTCTTAGCTTTCGTGGTATTCTTCTAGTTACACTAGCCATCCTTACTGCTCTTCGATTGTGTGCGTACTGCTGCAATATTGTTAACGTGAGTCTTGTAAAACCTTCTTTTTACGTTTACTCTCGTGTTAAAAATCTGAATTCTTCTAGAGTTCCTGATCTTCTGGGTCTCTCTCTCACGCACTACCATCGTTCTGTCAGAGTCTT
+
9:@C9@@A@A<555;;;=>>BBBA;;;;;<@<8<00,00)/)//999;;49@::;=D8;9BB9B?BCCBA==::1/////$/6)/////(/:8859>?=??<?:<<=8;;??><<<48=<7=73///0/33,22,-(--22375556555///96<<<9@@-/+/988><@@@022999->;F48<:::*99799/9252757877/////$.//.3(.(26065557;7;;6:?=88:6:9AA7<>>>>>>B@???><<///3-333332///6::::66//)
@ATNG8:04975:04895
GATGGTAGAGTATCATGTGTATCTCCAGAAGATCAGGAACTCTAGAAGAATTCAGATTTTTAACACGAGAGTAAACGTAAAAAGAAGGTTTTACAAGACTCACGTTAACAATATTGCAGCAGTACGCACACAATCGAAGCGCAGTAAGGATGGCTAGTGTAACTAGCAAGAATACCACGAAAGCAAGAAAAAGAAGTACGCTATTAACTATTAACGTACCTGTCTCTTCCGAAACGAATGAGTACACATCGTCGTGTCGTGCTACCATCGTTCGGTCAGAGTCT
+
455D:>BCCCCDDBBBBBCCCCCCB@BBCACBCCBB?B@BBBBBCC?BB?B@DCCCCCCC5C?DBBBCCFEDCC>CBBCCCC5CD?C>BBB9BBB@BCBBBBBBB?B@CC@CDD?BCBBBBBDBBBCBBBCB@CDDD@CABABBBA?@=C@@?@CCDCCCC@CCAABB?BB?BBB<>=78729??>BEECC3BC@BBBC@??BB;?<?BB@;?<?@CCC@CCBBBCC@B?CFE@CBB@BCBBBBCBBBAABBCCBBBCBB;::BC@AAADB=@?>ADCBBBC;;
@ATNG8:04975:04901
GATGGTAGGACGAGCGTCTGAGAGGTACTCATTCGTTTCGGAAGAGACAGGTACGTTAATAGTTAATAGCGTACTTCTTTTTCTTGCTTTCGTGGTATTCTTGCTAGTTACACTAGCCATCCTTACTGCGCTTCGATTGTGTGCGTACTGCTGCAATATTGTTAACGTGAGTCTTGTAAAACCTTCTTTTTACGTTTACTCTCGTGTTAAAAATCTGAATTCTTCTAGAGTTCCTGATCTTCTGGGCAGACTCTCACACGCCTACCATCGTTCGGTCAGAGTCT
+
9:<C;CCC@B:;6655ABCAADDD@BCDDBAA?ABBD>CC@CACBCCCBC@DCBBB?A?ACBE@C@CCCCCBBBE@CCCDD5BB?BCDD>CCAA?ACC=BB6;;ACAC=AABBBCEC@CCC?B>BCCBBBBB@BCCDAHCBCBBBEEECCCCBBB?B;;7;C?B>B@@@BBBBA4;;;;;.;>E=<;;<;*;C;;;9;A@AFCCBBB?BABB2@@@AA=@?BB@CCCCCBB?B@CC@A@C=@@AA<BCCCEBBBCC@@@BD:;;B?B@@@B@@@?ADCCCCCA@
@ATNG8:04975:04926
GATGGTAGTGTCATATGAGAGTGTGTACTCATTGTTTGGAAGAGACAGGTACGTTAATAGTTAATAGCGTACTTCTTTTTCTTGCTTTCGTGGTATTCTTGCTAGTTACACTAGCCATCCTTACTGCGCTTCGATTGTGTGCGTACTGCTGCAATATTGTTAACGTGAGTCTTGTAAAACCTTCTTTTTACGTTTACTCTCGTGTTAAAAATCTGAATTCTTCTAGAGTTCCTGATCTTCTGGGTTGTGTGCGCAGTGCCTACCATCGTTCGGTCAGAGTCT
+
85:D?CCACCBDC;6:@BBCCBBACCAAACCC?BBD;@<@=A@BCDED@CCIBB?B>BB;;6:=BBCCCCBBB?@@@@@0@D>ABGC>BBA@=@@@<@B>ABEGDC@DCCCCCAA?ABB>BACCECBCBC@CBBB?BBAAAABBBCA@@BBAA>BCB?BD=@=@AAABCCCC=@;;;;.;>C=;;;;;*;AA@@;@CCBCCCCFCACEEH5CCBCI@C@CJADBBBFBB?B@CCBBBC@C@@@9?,000A@BCBBCCCC@CCCABBCBC@CCAGKLCDCCAA
@ATNG8:04976:04923
GATAGCGCATATCAGCGCAGCCCAGAAGATCAGGAACTCTAGAAGAATTCAGATTTTTAACACGAGAGTAAACGTAAAAAGAAGGTTTTACAAGACTCACGTTAACAATATTGCAGCAGTACGCACACAATCGAAGCGCAGTAAGGATGGCTAGTGTAACTAGCAAGAATACCACGAAAGCAAGAAAAAGAAGTACGCTATTAACTATTAAACGTACCTGTCTCTTCCGAAACGAATGAGTACGAGAGTCAGAGCAGAGCTACCATCGTTCGGTCAGAGTCT
+
3444448:??@AC::;?A@?<=7=B@@BCECBA=A7;;BBCCC8;:;=9<;55/;;;$/)////9::779:05544999):==A5>>;05568<@CB?@>9905<AA?BBB=@@A@@@BB;;;BCBBBC?A;::>A@@@BA9969:BA@<@C;:;5558@=@@==399.3<:<;8787*7>>878;7;'78399;;;;733,349888,33(355556555454;8=055>255<7555:==:;888;<;A@@BBBBA=??0.)..-->6=;6::/-/6//.
@ATNG8:04977:04882
GATGGTAGTGATACAGATCAGACACCAGAAGATCAGGAACTCTAGAAGAATTCAGATTTTTAACACGAGAGTAAACGTAAAAAGAAGGTTTTACAAGACTCACGTTAACAATATTGCAGCAGTACGCACACAATCGAAGCGCAGTAAGGATGGCTAGTGTAACTAGCAAGAATACCACGAAAGCAAGAAAAAAGAAGTACGCTATTAACTATTAACGTACCTGTCTCTTCCGAAACGAATGAGTACTGCGTCTCACTCTCGCCATCGTTCGGTCAGAGTCT
+
BBBC@CCCCCCCCDCBCCCCBBDCC?AAC@CBBC@A=@?BBCCBBB?BB?C@DCA?>??@.;=@AABBBBBBBF>AA@AAAA0AA=A?BBB;BCC@CCBBCCCCC@C@BB@A@A?CBBBBBEDCCCCCAA@@=@BBB?BBBC@@@@?C?CBC@BCBCCCCC?AABCCCABC?:99=A@BAA29992998999%9?;?979@@BAA>A@AAAA;><>>BBB@BCD@A@C@C?BBD9A::5:?AABBBBBBABBBBCCC?@@AA>AB@@@@BB=@?CCCCCBB
@ATNG8:04977:04892
GATGGTAGTCTCAGATAGTCTATAGTACTCATTCGTTCGGAAGAGACAGGTACGTTTAATAGTTAATAGCGTAACTTCTTTTTTCTTTGCTTTCGTGGTATTCTTGCTAGTTACACTAGCCATCCTTACTGCGCTTCGATTGTGTGCGTACTGCTGCAATATTGTTAACGTGAGTCTTGTAAAAACCTTCTTTTTACGTTTACTCTCGTGTTAAAAATCTGAATTCTTCTAGAGTTCCTGATCTTCTGGATAGCGACGCGATATACTACCATCGTTCGGTCAGAGTCT
+
7<<:7:<B@666665>;=666AABBCBBBB;;7;AB=@@?A?BCCCBBA266:>::)4.4::>.;59>?<=@>8<<6444444#488(44490987:4://)/:)//54<>9665<99994944.439999===>.94;?39555559;::;:::944.495.458>055:955555.5<<;<=*949.55555$55<<>06655555555.5555$54455.549974/////72739:<===7;:;.55555;99::///;8;7:9834548<8<=:<?<<<<<;?
@ATNG8:04977:04899
GATCATGTGTATCTCCAGAAGATCAGGAACTCTAGAAGAAATTCAGATTTTTTAACACGAGAGTAAACAGTAAAAAGAAGGTTTTACAAGACTCAACGTTAACAATTATTGCAGCAGTACGCACACAATCGAAGCAGCAGTAAGGATGGCTAGTGTAACTAAGCAAGAATACCACGAAAGCTAAGAAAAAAGAAGTACGACTATTAACTATTCAACGTAACCTGTCTCTTCCGAAACGAATGAAGTAACTACTCTCAGAGACACACTACCATCGTTGGTCACGA
+
///:8-0/////:/516==:<<<=;;5;8<;;;://)///)/)/////////#55:55666=<<:<3///77777'996;9>>>07750---5--(-77273//)/)//)//;;;>>;4333/////(/99:8;;;;=<<<;6;///96;9::///60///(///4::3999)//888/6///)/77777$76188/////9//+5799::.3/(////(/(///33894:6::=,3//(///(/--(-76/////8<<<<==5555492///99)/)/96///
@ATNG8:04979:04917
GATGGTAGATATATGCACGCTCTACCAGAAGATCAGGAACTCTAGAAGAATTCAGATTTTTAACACGAGAGTAAACGTAAAAAGAAGGTTTTACAAGACTCACGTTAACAATATTGCAGCAGTACGCACACAATCGAAGCGCAGTAAGGATGGCTAGTGTAACTAGCAAGAATACCACGAAAGCAAGAAAAAGAAGTACGCTATTAACTATTAACGTACCTGTCTCTTCCGAAACGAATGAGTACTGTATCTATGTGTGCGCTACCATCGTTCGGTCAGAGTCT
+
AACD@CCACCC??@CCCCCDCCCCC?CBC@CCCB@A>@@CCBBCDD=AA?C?BDB?????.@>ABBBBC@BAAA;ACCCCCD5@@=A@BCC;CJFACBBBCCCCC?C@DDACBB>@ABBBCBDCCCFCA@@@>@BAA?B@A@BBCD?C@CDB@BCCCCCCD?AAABBC@BB>AAA>>>BBD>999>ACCCC3BB@B???CCCBB?B?AABB<A<@>BBC@EBABABB>?=?DF>BAB?@@?CDBBBABCCDB@@?BCDBAAABDB@DAAAC?BB?@???@B>>>
@ATNG8:04983:04910
GATGGTAGCTCACGTACGTCACACGTACTCATTCGTTTCGGAAGAGACAGGTACGTTAATAGTTAATAGCGTACTTCTTTTTCTTGCTTTCGTGGTATTCTTGCTGTTACACTAGCCATCCTTACTGCGCTTCGATTGTGTGCGTACTGCTGCAATATTGTTAACGTGAGTCTTGTAAAACCTTCTTTTTACGTTTACTCTCGTGTTAAAAATCTGAATTCTTCTAGAGTTCCTGATCTTCTGGCTCTCGTAGACAGATACTACCATCGTTCGGTCAGAGTCT
+
445>;ACCCCCBCCDCBBBBCBBBCCCBBB:97:BBB=BD@C@BBBCCDD@DDBBB?B?CCCC@C?AAAABBBAA=ACAAC1CA;AACC>CCCC?BBB@BC?BBABD?AAAAAAAC=A?A=A<AA??>>>?=BD;;7;;>=;;;@@@@@B?>>><>>?<=<8=6;;==BB@;;8:AAAA5A7<488888(7=888-6:===>A=<=5;8:9)7=>?F>D>>>;>@???AA:>:>B>>>F7;;?=BB@???A???DD??>?BAAA<==>>><>?<?>>>D<;<@
@ATNG8:04987:04884
GGATGGTAGCATCATGCATATGCTCACCAGAAGATCAGGAACTCTAGAAGAATTCAGATTTTAATACGAGAGTAAACGTAAAAAGAAGGTTTTACAAGACTCACGTTAACAATATTGCAGCAGTACGCACACAATCGAAGCGCAGTAAGGATGGCTAGTGTAACTAGCAAGAATACCACGAAAGCAAGAAAAAGAAGTACGCTATTAACTATTAACGTACCTGTCTCTTCCGAAACGAATGAGTACAGAGAGTACGATATGTCTGACCGATCGTTCGTACTAGAGGA
+
-(-783-..-/::9:59070-------(--73/0:CBD;?>@@DBBBB=;@4>48777733&3,338:::BBBC=39<94449$9>::2999&5554;@@BBBCBC?B?BA?BBB?CBD;;;BBB@CBBAB;;5;B;;599=<=>>>;@?C99499959@AA<@??00/5?>;??:6:<<==6=::6@BBBB3CB?B@AB;;;>@1817;;;:A=>>;;;?BCBCBBD@C>AAC<>?>?BBCBBB@@@0..888.--9996662339,333777,32//....5504
@ATNG8:04990:04881
GATGGTAGTGATACAGATCAGACACCAGAAGATCAGGAACTCTAGAAGTATTCAGATTTTTAACACGAGAGTAAACGTAAAAAGAAGGTTTTACAAGACTCACGTTAACTATATTGCAGCAGTACGCACACAATCGAAGCGCAGTAAGGATGGCTAGTGTAACTAGCAAGAATACCACGAAAGCAAGAAAAAGAAGTACGCTATTAACTATTAACGTACCTGTCTCTTCCGAAACGAATGAGTACTGCGTCTCACTCTCGCCTTACCATCGTTCGGTCAGAGTCT
+
A@?D<B?DDDBBB?CDA;96>@CEF@BBBACBCCCC@C@CABBAAA=:;:C?AAA;;;;;(;.955;;9@;<??5=?;9595$9>992999&5;;9?@@??@B;;6:=AAADCC@BBAAA@999BBAAAACC@CAAA@?@???===8@;@::48>79=>>D<@??>>>;??=888==:977.755-67<<</<?8::;AA?>>>:==@===6=5//0@>>>BBBBBB?B?ABC?CCC?AACCDAAAAAAB;;=CCDDBBCD?C>;;5;@@@@=@BA@A@BB@@::
@ATNG8:04990:04905
GATGGTAGGACGAGCGTCTGAGAGGTACTCATTCGTTTCGGAAGAGACAGGTACGTTAATAGTTAATAGCGTACTTCTTTTTCTTGCTTTCGTGGTATTCTTGCTAGTTACACTAGCCATCCTTACTGCGCTTCGATTGTGTGCGTACTGCTGCAATATTGTTAACGTGAGTCTTGTAAAACCTTCTTTTTACGTTTACTCTCGTGTTAAAAATCTGAATTCTTCTAGAGTTCCTGATCTTCTGGGTCTACGCTCGTCGCGCTACCATCGTTCGGTCAGAGTCT
+
55CC?C?@>ACBBBCCBBBBBBBC@BBCCDCC@CBBB=BC?C?CCCCCCB@CCCCC@B?BBBB@G@DDCCCCAA@<@?@@@1??;A@@@;@CCDACCGFCE<;;BCCD@DD@@@BCC>A@B?C?CBBB?@?B@BBBD@CBBBBCCBABBDCAAAA@DCC?CC?B?BACCCCCCCACAAAA7B=B;:9999(9BBBD>CAAAAABABB?BCCC5CBBCC?C@BB?BBBCCAB?AABCBBBC?BACC=BBBBBBBBBBAAA::9AAA>BBBBD@BB@B@@@ABB;9
@ATNG8:04997:04915
GATGGTAGTGCGTGAGAGAGAGACCCAGAAGATCAGGAACTCTAGAAGAATTCAGATTTTTAACACGAGAGTAAACGTAAAAGAGGGTTTACAAGACTCACGTTAACAATATTGCAGCAGTACGCACACAATCGAAGCGCAGTAAGGATGGCTAGTGTAACTAGCAAGAATACCACGAAAGCAAGAAAAAAGAAGTACGCTATTAACTATTAACGTACCTATCCCTCTTCCGAAACGAATGAGTACTACTCTCAGAGACACACTACCATCGTTCGGTCAGAGTCT
+
::<C9CBBBCCB@A@BBBBBBBBBB=CCCACCDDCC@B?BCCCCCC@BB@B>??@99:99$74A=>?>BBBABC:=>;;;;.4>><,99)5@@;@CCCA@C@A=@>BC@BDD@ABAABBFDGFDCBBBCC@CCCC@CCCAACCCAE@B;;7;ABBCBBB?BDAAAD?AA>AAA9=>???:;;;<8999::%:=;<;:;>?==><@<ADDD:?;??BCC@B::;C>CBC?B?BCE>A??;998?ACDBBBD???CC:99BAA???AA=?;;=A>AF?BBABBBBA=
@ATNG8:04951:04970
GATAGTGATACAGATCAGACACCAGAAGATCAGGAACTCTAGAAGAATTCAGATTTTTAACACGAGAGTAAACGTAAAAAGAAGGTTTTACAAGACTCACGTTAACAATATTGCAGCAGTACGCACACAATCGAAGCGCAGTAAGGATGGCTAGTGTAACTAGCAAGAATACCACGAAAGCAAGAAAAAGAAGTACGCTATTAACTATTAACGTACCTGTCTCTTCCGAAACGAATGAGTACTGCGTCTCACTCCGCCTACCATCGTTCGGTCAGAGTCT
+
<;;>>00////:@@:655<<@C@CBB@BCBAAA6;49??;::?=AA>A>A?@?@@@@.?>AA??>A@@?BA8@@;<;;;);B>C5:::09BA?B;:<;;BBB@D@BC?BBC@CCCBBBBBBBBBBBBCC?CB@@<AAB@@@@@=B>AA@<@@@?BA@A@CCCDBB?AB>????BBBBC=BBD?DBCCC3CC=@ABBBB??@7:5;?@?;?<>ADCC?BCA;::A;>;999.7<;9>ABBBBBBC88:@?>>??=9>?:>?=8=;;;<;77178@954<::
@ATNG8:04955:04957
GATGGTAGTGTCATATGAGAGTGTGTACTCATTCGTTTCGGAAGAGACAGGTACGTTAATAGTTAATAGCGTACTTCTTTTTCTTGCTTTCGTGGTATTCTTGCTAGTTACACTAGCCATCCTTACTGCGCTTCGATTGTGTGCGTACTGCTGCAATATTGTTAACGTGAGTCTTGTAAAACCTTCTTTTTACGTTTACTCTCGTGTTAAAAATCTGAATTCTTCTAGAGTTCCTGATCTTCTGGGATGTGTGCGCAGTGCCTACCATCGTTCGGTCAGAGTCT
+
@;ABACBABCBBB@;@CBBCECIABBCBBBCB?BBCC=BC>B>BB@@@BD@CCHGDAE@BB@@>CACCBCBB@BB:@@@>>,?A<A@CC=CB@A=@AB>BC8:;BBBBADBCBCCCC?ACD@D?CCCCCBCC@CCCC@CDCCCCCCCCCCCCBAA=B@@<@B?B?BBACBCBCC>B;;;;.;=@<A@@@@0@CBCC>CBBC@BBBCFGJJKK3B;;;A=A?HGBCCCCCBB@B@BBBDBC>BA@@5@000<>>A?@BAAAD@CCD@BABCC@AA?AC@@@CCCC
@ATNG8:04969:04946
GATGGTAGCACGAGTCACTCATATCCAGAAGATCAGGAACTCTAGAAGAATTCAGATTTTTAACACGAGAGTAAACGTAAAAAGAAGGTTTTACAAGACTCACGTTAACAATATTGCAGCAGTACGCACACAATCGAAGCGCAGTAAGGATGGCTAGTGTAACTAGCAAGAATACCACGAAAGCAAGAAAAAGAAGTACGCTATTAACTATTAACGTACCTGTCTCTTCCGAAACGAATGAGTACGATGAGATCTCGTGTGCTACCATCGTTCGGTCAGAGTCT
+
455>8>CCCCCCCCCDBCBCBCCCC@CCC?CBBB@@=A9;;ICCCB@CD@D?AA?:;:::*:>ABCCCCCCAA@8@?;;;;;*;C>C5;;;-;AC>BBCDCCCB@>@@CC@CBB?AACCCEDCCCCCBBBDD@CCBB@BAAACCBA9@=A>?<@CCCBDDC?BCCCCC???9???<@@???8?@@?BDCCC3CC?CBAABBA==:=:==;<3:3:;A@@<@B@@@CCAD@BBB=CDC@?@?BAAACCBBBBBBB>?:>>=====?<?>>>B<>=:=@===>>>>
@ATNG8:04969:04978
GATGGTAGGCGACATACATACGCGCCAGAAGATCAGGAACTCTAGAAGAATTCAGATTTTTAACACGAGAGTAAACGTAAAAAGAAGGTTTTACAAGACTCACGTTAACAATATTGCAGCAGTACGCACACAATCGAAGCGCAGTAAGGATGGCTAGTGTAACTAGCAAGAATACCACGAAAGCAAGAAAAAGAAGTACGCTATTAACTATTAACGTACCTGTCTCTTCCGAAACGAATGAGTACGATGAGATCTCGTGTGCTACCATCGTTCGTTCAGAGTCT
+
>>@A?BBB?ADBB@A@BCBDC;;;B=AAB=A>>CCC;@;:9;ABBC@BC?B?BDCBBBBB2B?BCCECCB;;;B=AA@@@@@0@@;<:???0A@>BCCCCCBB@@>@?BB>AAC@BCBCCBBCCCBBABACA:==00+0>@@@C;;6;;A;;4:AA@BDBD@BCAAAB@BC?BAA=@@@@@9?=>;::9:9(9@=AABBBBBBB?B?BBAA5;5;=AAA?AB;;;CC?D@BBB>BCC@C@@@BCD@?>BBBBBCAAA?@?CB@@@=A9::>9>@A>BA>>B?>=
@ATNG8:04975:04962
GATGGTAGTGATACAGATCAGACACCAGAAGATCAGGAACTCTAGAAGAATTCAGATTTTTAACACGAGAGTAAACGTAAAAAGAAGGTTTTACAAGACTCACGTTAACAATATTGCAGCAGTACGCACACAATCGAAGCGCAGTAAGGATGGCTAGTGTAACTAGCAAGAATACCACGAAAGCAAGAAAAAGAAGTACGCTATTAACTATTAACGTACCTGTCTCTTCCGAAACGAATGAATACAGAGAGTACGATATGTCTACCATCGTTCGGTCAGAGTCT
+
CCCC?CCCCCCCCCCCCCBBBCCCC@CCC?BBFBAC@B@CBCA@AC@BB<>=@AAAADCD2B?BCBBBACCCCD>CBBBBAA0;;79=ABA:BBB>BCAAACDAA?A@DD@CCD<AABBCBBBCCCCDDCCC?CCCC>A???BBAB>D?CBB?BCCCDCCB?ABBBBA?BB>?@A?AABBC?????BBCCC3BB?B>>>CCA98688=>AA<?9=@B@@=@AA@ABB?C?AAA<AAA>AAB?BBBCCCC@@@CCCAABBBBBA@@<@BBAB?AA>ABBCBA???
@ATNG8:04976:04960
GATGGTAGACACGTGTGCTCTCTCGTACTCATTCGTTTCGGAAGAGACAGGTACGTTAATAGTTAATAGCGTACTTCTTTTTCTTGCTTTCGTGGTATTCTTGCTAGTTACACTAGCCATCCTTACTGCGCTTCGATTGTGTGCGTACTGCTGCAATATTGTTAACGTGAGTCTTGTAAAACCTTCTTTTTACGTTTAACTCTCGTTGTTAAAATCTGAATTCTTCTAGAGTTCCTGATCTTCTGGACGACGCGCACTTGACACTACCATCGTTCGGTCAGAGTCT
+
5<<A?CBBCCCBBDA@ACGGCCCCCCCCCCAA?ADDC>CD@C@BABBCBB@DBBAB?B?CAAA?A?ABA??BCCC:??ECC39959BCC<BA??=>BA?AA598??BE@BCAAAB>>;>>B;>;?@@@@@>>:=@==9=AA>>>>>=>?A:::>B7;:=<AA;A:>=<>>777;177999,;6>496;<<,=<<<@,/,/<;77-/)/9)///)/::;C:84<>;A>>>???:?;?BBB??;?>E=C@;;;=====;;5;>>==::<7///<@7;;6<7<//-222
@ATNG8:04983:04961
GATGGTAGATACTCGCTGATACACCCAGAAGATCAGGAACTCTAGAAGAATTCAGATTTTTAACACGAGAGTAAACGTAAAAAGAAGGTTTTACAAGACTCACGTTAACAATATTACAGCAGTACGCACACAATCGAAGCGCAGTAAGGATGGCTAGTGTAACTAGCAAGAATACCACGAAAGCAAGAAAAAGAAGTACGCTATTAACTATTAACGTACCTGTCTCTTCCGAAACGAATGAGTACTATAGACTATCTGAGACTACCATCGTTCGGTCAGAGTCT
+
A<CC@CA@AACCB@@?BFB;:;;;;,;9=49A@@AB?B?B@??@?@=?@=?=??77377;';6;<??BBBABAA987;9999'9=994===0=?>>BAABBDLCC?C@BC@BCC?BBCCD@AACBCC@@@@?;@A;;6;AAACC?@>@@CCD@CCCCBBBB@CBBBBC?BB?CAA>ABCCE<>>B?BBEDC2A>=?888@@@@B<B=AA??5;5;>BBCACCBBBBB?B>AAE>BBB@BCCBBAAA???>>??A>BABAA@ABBB@BBBBB>AA????@@@=78
@ATNG8:04985:04949
GATGGTAGGCGTGTGAGATTCTGCCCAGAAGATCAGGAACTCTAGAAGAATTCAGATTTTTAACACGAGAGTAAACGTAAAAAGAAGGTTTTACAAGACTCACGTTAACAATATTGCAGCAGTACGCACACAATCGAAGCGCAGTAAGGATGGCTAGTGTAACTAGCAAGAATACCACGAAAGCAAGAAAAAGAAGTACGCTATTAACTATTAACGTACCTGTCTACTTCCGAAACGAATGAGTACTATGTAGAGCTCTATACTAATCGTTCGGTCAGAGTCT
+
BBBB@BCC@C@ABCDCCCC?BC@@@6@CCACCCCCCAC@A@@DDBA>AC8;7<@?=>?>?,@?ABBBBABCCCD>BA88787(7<8?=BBC:BBB?B>??AAA??<;<@D;A::188>=>>>AB??>AACA=9AAAA<><>><<<>4<8<<@>ABBBCBB><>::;DC?BB>AAC=ABCDC>B@@997777(6=8==>>===88189>=<=8=:>>@>>;==89///7177===6ABB<??BBAAAAABBB>BBBBBCBBBBBCA<>BBB?B@;??9::=;;;
@ATNG8:04997:04930
GATGGTAGTATCTGCACACTCTGTCCAGAAGATCAGGAACTCTAGAAGAATTCAGATTTTTAACACGAGAGTAAACGTAAAAAGAAGGTTTTACAAGACTCACGTTAACAATATTGCAGCAGTACGCACACAATCGAAGCGCAGTAAGGATGGCTAGTGTAACTAGCAAGAATACCACGAAAGCAAGAAAAAGAAGTACGCTATTAACTATTAACGTACCTGTCTCTTCCGAAACGAATGAGTACTATAGACTATCTGAGACTACCATCGTTCGGTCAGAGTCT
+
4:<<?BCCAAAA@BAA@BBA;A@CC@CCC@CC><<@+0+.88.0/;6;9:;;89887999)98??:>=8B<=BA:?<>=9==(9;599>>@7@BB?BCCBBBFDC@C@DD?AAC?CCCACCCBBBDDCDBBC?CCBB?BBB@AC997;?B@@>ACCCBBCB?BBAA@C?BB?BBB:::BBC9AAB>ABDCC2CC;@===AAA>>9<9=>@@8<6<<@@??AAAAAA@=?9?@@;@AB?BBBBBBBAACBB@@@<;>BBBBBDBBB?BCFBB@BB?BBCBBBBBA
@ATNG8:04949:05018
GATGGTAGGACGAGCGTCTGAGAGGTACTCATTCGTTTCGGAAGAGACAGGTACGTTAATAGTTAATAGCGTACTTCTTTTTCTTGCTTTCGTGGTATTCTTGCTAGTTGCACTAGCCATCCTTGCTGCGCTTCGATTGTGTGCGTACTGCTGCAATATTGTTAACGTGAGTCTTGTAAAACCTTCTTTTTACGTTTACTCTCGTGTTAAAATCTGAATTCTTCTAGAGTTCCTGATCTTCTGGGCAGACTCTCACACGCCTACCATCGTTCGGTCAGAGTCT
+
>:@B9>CC@CBCABBB@@ABBBBB?DBC@;;;4;??@9@B?C?CBCBBCD@CCB;;9;?@A@B>CACBCCA:6/<6::<>>,00*/7::1<<<>8@>@=<A;?@@<>@-00@AAACC?AAB<@<@@@@AA;;6;BBB?BCCBCCCAA@@ABBBBB>BBB@AC?A=@@ABBBCBC?@@BBB7A>C5;;@@A,BDDCC?DCCBBA;;::4;;;.;@@;;8;?AA?BBBBAAA<@=@BACDE<;<CG>BAC@@BC@@@BAACD@CCB@B@;:;<@B>AABBBBA;;
@ATNG8:04953:05028
GATGGTAGGCGTGTGAGAGTCTGCCCAGAAGATCAGGAACTCTAGAAGAATTCAGATTTTTAACACGAGAGTAAACGTAAAAAGAAGGTTTTACAAGACTCACGTTAACAATATTGCAGCAGTACGCACACAATCGAAGCGCAGTAAGGATGGCTAGTGTAACTAGCAAGAATACCACGAAGCAAGAAAAAGAAGTACGCTATTAACTATTAACGTACCTGTCTCTTCCGAAACGAATGAGTACAGAGAGTACGATATGTCTACCATCGTTCGGTCAGAGTCT
+
445A:>C>;><A@BCBBCB;;;;;9)4??>ACCCBB?C?BCCDCCB@CC@C@BC@;;;;;);<BABBB@@?>>=6<=99:::'93,31333&3884:B=BBBBBB?B=@>5<>;8>>>>>A???A@@@::;>:=?@@:>>=@@A;;7<=AAC@BBAAABAA>A@<<@@=??:?BA:????499@;99999(8<8=>@AA;;;C<B<????<@:<<:;;9==<;;;?<?=??D4>::4999@???BBA??;;;;;;>????C;;;6;????=AA=A>>>?A888
@ATNG8:04958:04987
GATGGTAGGAGACACGTCGCACACGTACTCATTCGTTTCGGAAGAGACAGGTACGTTAATAGTTAATAGCGTACTTCTTTTTCTTGCTTTCGTGGTATTCTTGCTAGTTACACTAGCCATCCTTACTGCGCTTCGATTGTGTGCGTACTGCTGCAATATTGTTAACGTGAGTCTTGTAAAACCTTCTTTTTACGTTTACTCTCGTGTTAAAAATCTGAATTCTTCTAGAGTTCCTGATCTTCTGGGTCTACGCTCGTCGCGCTACCATCGTTCGGTCAGAGTCT
+
955<:>BB?BDBBBBCBBDAABBBCBDDDCCC@@B@D=BC@E?ABBCCCC?CCCBB?B@CCCC>A>ACBBBBBB?<98787$:;39?BB>BBBB>BCB?BB599ADBB@BBCCCBBB>B>A<@;@@>>>>=>;@<<=6:8>>??????A??:;:>9<<>;;;7;=AA???AAAA;??AAA5@:>:>@CCB/B?>??9?AAAB@?>==9=AAA/@;;;>1818>:>@@@AAA=A<@@@A=>:=@A@:??A@@@?@@@>=>>AA???:?@@AA:>>;@AAA?>>>>
@ATNG8:04960:04998
GATGGTAGGCGTGTGAGAGTCTGCCCAGAAGATCAGGAACTCTAGAAGAATTCAGATTTTTAACACGAGAGTAAACGTAAAAGAAGGTTTTACAAGACTCACGTTAACAATATTGCAGTAGTACGCACACAATCGAAGCGCAGTAAGGATGGCTAGTGTAACTAGCAAGAATACCACGAAAGCAAGAAAAAGAAGTACGCTATTAACTATTAACGTACCTGTCTCTTCCGAAACGAATGAGTACGATGAGAGAGCTCTCTCTACCATCGTTCGGTCAGAGTCT
+
955>7<;<7<<>;;;;BCB@@@>:;4;BC;BCBCBB?B>BC;;;CC?BB>A;A@?@@?>>):7?::;;@BBBBB9?<7799+79381773&39;488;<:?A?><>>>=7=6<6<755AAAAA>===BBAA;??AB=@>==>==D;>:>;A=CBBBECCCADCBBBB?BC?AAA>@@@<<455/5/////$//)/988;<@@=9=;=;??<A=AAAAA=A988CCC>B>?<;3900*0<>>ABBCBBBAA@CDBAAA@AAAABB?AAA@A=AA=ACAAABC99
@ATNG8:04964:04991
GATGGTAGTGTCAGTGCGCGTCGTCCAGAAGATCAGGAACTCTAGAAGAATTCAGATTTTTAACACGAGAGTATACGTAAAAAGAAGGTTTTACAAGACTCACGTTAACAATATTGCAGCAGTACGCACACAATCGAAGCGCAGTAAGGATGGCTAGTGTACTAGCAGAATACCACGAAAGCAAGAAAAAAGAAGTACGCTATTAACTATTAACGTACCTGTCTCTTCCGAAACGAATGAGTACGATGAGATCTCGTGTGCTACCATCGTTCGGTCAGAGTCT
+
----(--4;9::<<<=;;;>=666<7<56.5995558;.55<:::<8<@9=666BBBBA=+>:::8///0/////////;;;+<<7;4999.8;?7<8:99BB??9>;98/777/38;6??@955<<;;<@@:=@?>:>===9:::.5.59949<556>>><<<554:93///+///;>2//78887777#73,37799:7881739222.71759;>;?@<<<00+.).::48..)0;;;?BB===@@???<////66/3322,2788;60/)/9999:578
@ATNG8:04968:05001
GATGGTAGCGAGCGAGTGTGTATACCAGAAGATCAGGAACTCTAGAAGAATTCAGATTTTTAACACGAGAGTAAACGTAAAAAGAAGGTTTTACAAGACTCACGTTAACAATATTGCAGCAGTACGCACACAATCGAAGCGCAGTAAGGATGGCTAGTGTAACTAGCAAGAATACCACGAAAGCAAGAAAAAGAAGTACGCTATTAACTATTAACGTACCTGTCTCTTCCGAAACGAATGAGTACTGCGTCTCACTCTCGCCTACCATCGTTCGGTCAGAGTCT
+
@@BC@CCBCCBB@AABCCCCBBBBB@DDD?BCCCBB@B@BBCCCBB?BC?A?CCC99999.:?ECCABECCBB@6??9:9:9*;@=?<@@@8ACCDEBBBCBDBB?B@BB=ACC@BAABBBCCCBBBBCCCDACCBC@CBCCCCAA?B@ICC?BDCCCCBB?BCCBBA@CB?BBB=>>CCC<@@?8;;;<<1<C?B>>>CCBBC?C?BBAA<:6:ACCC@CBBBACC@C@CCC>CCC@CBABACCCCCBBBBCBBBCCBCB?BAD@CBCBB?BB@BBBB@AAA@
@ATNG8:04972:04981
GATGGTAGAGTATCATGTGTATCTCCAGAAGATCAGGAACTCTAGAAGAATTCAGATTTTTAACACGAGAGTAAACGTAAAAAGAAGGTTTTACAAGACTCACGTTAACAATATTGCAGCAGTACGCACACAATCGAAGCGCAGTAAGGATGGCTAGTGTAACTAGCAAGAATACCACGAAAGCAAGAAAAAGAAGTACGCTATTAACTATTAACGTACCTGTCTCTTCCGAAACGAATGAGTACACACTCTCATATGACACTACCATCGTTCGGTCAGAGTCT
+
444<8=BBCBDCCCBAAAGCDABAC@BCB@CBCCA?<@>AACCCBB@BC?B=???:;;;;*;<A@<C><AABBB;B@;<;;;$9<<<496609BA=BB@@ACB;;6:=?<9?BB=BB??ACDCCCCCBAACD@CCBB?B@AAAA@C?C@C@@?@CBAABBC@CAB>??>AA?BBB>AABAA;A??;>AAAA3BB@BBBBABBDF>A>>B@@<@<??BBB?BCBBCBB@B@BBB<@@C@BBBBBBACBABBBBBBAB?@@@@BBCC?CCCAB?BB@BBBAABA@@
@ATNG8:04972:05021
GATGGTAGTATAGAGCTCTACATAGTACTCATTCGTTTCGGAAGAGACAGGTACGTTAATAGTTAATAGCGTACTTCTTTTTCTTGCTTTCGTGGTATTCTTGCTAGTTACACTAGCCATCCTTACTGCGCTTCGATTGTGTGCGTACTGCTGCAATATTGTTACGTGAGTCTTGTAAAACCTTCTTTTTACGTTTACTCTCGTGTTAAAAATCTGAATTCTTCTAGAGTTCCTGATCTTCTGGTATACACACTCGCTCGCTACCATCGTTCGGTCAGAGTCT
+
8::D?CBABCCBCCDCBBBCCECCCCCBBC@@<@BBB<BB?B??@@CBBB?BCCBA?A?BABB@B>A>>>AA@?<989899$7;6;::919AACADBB?BB<979C:979BEB?>>A<@>B8<8;;;:9<=@<AAAA<@@@A><<<??A>;;=<=:=<<8<=:??@A>>>?==:>=ADE6@<?<?@BBB/AA@??3;;==?=>=AA=AAAA/?888A:=:=@=BABB@@@<A=>>>BBA9==?=CAA=>>@@>>>?>>>@@@@@<@@@@@=>>;>=BAAC@::
@ATNG8:04975:05025
GATGGTAGGTGCCATGAGTGTATCCAGAAGATCAGGAACTCTAGAAGAATTCAGATTTTTAACACGAGAGTAAACGTAAAAAGAAGGTTTTACAAGACTCACGTTAACAATATTGCAGCAGTACGCACACAATCGAAGCGCAGTAAGGATGGCTAGTGTAACTAGCAAGAATACCACGAAAGCAAGAAAAAGAAGTACGCTATTAACTATTAACGTACCTGTCTCTTCCGAAACGAATGAGTACACATCGTCGTGTCGTGCTACCATCGTTCGGTCAGAGTCT
+
;5;L@DBA?BCD<A@BBDDBCBBB@BBC@CCCBBB?B?BBCCCCC=AB?C@A??88899):<ABBBBCCCBBA9@A88777(9@;@299928=C>BA?=AAAAA;A;??;???9>>??@@@AA@@@AAA??:?>>>9<<>@>@>=9==AAA=A>>>>=AA;A>>>BB>BA>AAA>A@@@@7;99656666(6:5;BBA???AA;A<AAAC=A=???@@:>>>@@@@:@9@@A8?AC?CCBBB@?@?ACCCABBCCBBBB==>BA;>@ABB?AB>BB>>>@@==
@ATNG8:04976:05013
GATGGTAGTGTCATATGAGAGTGTGTACTCATTCGTTTCGGAAGAGACAGGTACGTTAATAGTTAATAGCGTACTTCTTTTTCTTGCTTTCGTGGTATTCTTGCTAGTTACACTAGCCATCCTTACTGCGCTTCGATTGTGTGCGTACTGCTGCAATATTGTTAACGTGAGTCTTGTAAAACCTTCTTTTTACGTTTACTCTCGTGTTAAAAATCTGAATTCTTCTAGAGTTCCTGATCTTCTGGTATGACTAGTGTACTACTACCATCGTTCGGTCAGAGTCT
+
44:<8>CDCBBBC@AACBCCDDDCCDBA@A;;7;CDD?BB?C@DBDDBBB?CCCCB@D@CAAA@DDDBBBBBBCC<@@BBB2BB@BDCE>BBBC?BCC@FD9;;FCCC?CCJCCCBB?A@F@C?CCCCCCBB?@CCD?@ADDCCCCCCCBBBBBB?BBD@DC@C?@@BDBBCBB@CFDED;E@B=;;;;;*;@;;;/;@@@A@;;;;5<BBB0B@@AC@C@CCABBBDBA@=@@BCBBBB?BBC@AAABAAACCCBBCCBBBBBB?@@@BB@BD@DCCBBBBCB
@ATNG8:04996:05005
GATGGTAGTACATGATAGACGACACCAGAAGATCAGGAAACTCTAGAAGAATTCAGATTTTTAACACGAGAGTAAACGTAAAAAGAAGGTTTTACAAGACTCACGTTAACAATATTGCAGCAGTACGCACACAATCGAAGCGCAGTAAGGATGGCTAGTGTAACTAGCAAGAATACCACGAAAAGCAAGAAAAAAGAAGTACGCTATTAACTATTAACGTACCTGTCTCTTCCGAAACGAATGAGTACTGCGTCTCACTCTCGCCTACCATCGTTCGGTCAGAGTCT
+
:::@=@;B?@@ABBB@@>@A:69?=8<=A?BBBBAA5;;,:@?;94;6:?;>>BBCBBDEE1E?ABHLGCBBBDD=BCCCHCE5;;;:@DDD;FEGIHC=:;>=00+/2777??B9<<>>A@GCCCDAAACEDAC;=;;;;FGCBCC8;5;;;5;C;;;?@C?CCBCBC>@@@CDA;=>::::+:::3:99998$8;<;@<A=:AAB@F:;<@A=A=@ABBB@BBB@A@C@C@CCD>CBB9;:CBCBCAAA?@@BBBB@@@CBB?ABC@CB::;>;;6;BCBABBC?
@ATNG8:04957:05037
GATGGTAGAGTATCATGTGTATCTCCAGAAGATCAGGAACTCTAGAAGAATTCAGATTTTAACACGAGAGTAAACGTAAAAAGAAGGTTTTACAAGACTCACGTTAATAATATTGCAGCAGTACGCACACAATCGAAGCGCAGTAAGGATGGCTAGTGTAACTAGCAAGAATACCACGAAAGCAAGAAAAAGAAGTACGCTATTAACTATTAACGTACCTGTCTCTTCCGAAACGAATGAGTATATAGACTATCTGAGACTACCATCGTTCGGTCAGAGTCT
+
888<9>BBB@@@<<<=BABCA;9;B=;;:<AACC@@=@8;;BBBCC@DC?A=?@=;;;:.5;:@@CBAAABBB9AA<<;<;*<A;@@CDD<CBDACCCAAAB::4;>::5:CC?CBCCBABCDECCBCBCB=@B::6;BBCCCCC@CGDA@>@ECCCBBB@CCCCDC=AA?CCC?BBBAA;A??<?CDDD3??<?AAABCBBB?B?BABB;@<@ACCC@AAA@B??<?;>?A;?@@?@@@?@?ABCABB???ABBCABAEBCB?B999;>@@=@CGDCB<65
@ATNG8:04957:05065
GATGGTAGCTCTGCTCTGACTCTCGTACTCATTCGTTTTCGGGAAAGAGACAGGTACGTTAATAGTTAATAGCGTACTTCTTTTTTTTCTTGCTTTCGTGGTATTCTTGCTAGTTACACTAGCCATCCTTACTGCGCTTCGATTGTGTGCTTACTGCTGCAATATTGTTAACGTGAGTCTTGTAAAACCTTCTTTTTTTACGTTTACTCTCGTGTTAAAAATCTGAATTCTTCTAGAGTTCCTGATCTTCTGGTGTCTGATCTGTATCACTACCATCGTTCGGTCAGAGTCT
+
::4:65<8:?=BCBD@@ABBBBBABCCBBBDC>B::::.;;9)44)4;;;://,/::::,6.5>9:69=BCAAABBAA>;;;;;;;;":<><:BB=B?>F;G><=;@=@@DCBC@;;;CEDCB?CCC?B@AA@FBBBC@DDCC=AACCB@B?ACCBBB@@@>AAA=BB?C?CA@A@AABC?BCDDC<DAD?AABBAAA#AB;;;0;<:9==>=00,/@;@+=;=DC?C>CE@ADBB;;;>A?BBABAA?AABACFCBBCBCBB;;;CBCBBCD@CCAAA?AA=A@B@??A??
@ATNG8:04964:05057
GATGGTAGCTCACGTACGTCACACGTACTCATTCGTTTCGGAAGAGACAGGTACGTTAATAGTTAATAGCGTACTTCTTTTTCTTGCTTTCGTGGTATTCTTGCTAGTTACACTAGCCATCCTTACTGCGCTTCGATTGTGTGCGTACTGCTGCAATATTGTTAACGTGAGTCTTGTAAAACCTTCTTTTTACGTTTACTCTCGTGTTAAAAATCTGAATTCTTCTAGAGTTCCTGATCTTCTGGCTCTCGTAGACAGATACTACCATCGTTCGGTCAGAGTCT
+
88:B?CBDCB<:5>;<566CBBBBCC@@AE@@<AAAA>BJFMABBBDCDDABBC;;:;?BCEE@C?AAAAAAAAA=??BBD.??<@@?A<ABAB?BCC>BB999@A8937>>>@BBB?A?;6;9=B@@>>>?;?CCB586@@A==>A>>=>:;:@;@@@:>>=C:==>AA>>==4:8988)89>:88989(8<998,55=<:<::9:49898)7665=:=:==8=>=<8885;8=>???A;>?@<@@@;;<>@@@@???B>>>@A:=:;;=3;::>>>>>>A@@
@ATNG8:04967:05040
GATGGTAGACACGTGTGCTCTCTCGTACTCATTCTTTTCGGAAGATGACAGGTACGTTAATAGTTAATAGACGTACTTTCTTTTTCTTGCTTTCGTTGGTATTCTTGCTAGTTACACTAGCCATCCTTACTGCGCTTCGATTGTGTGCGTACTGCTGCAATATTGTTAACGTGAGTCTTGTAAAACCTTCTTTTTACGTTTAACTCTTCGTGTTTAAAAATCTGAATTCTTCTAGAGTTCCTGATCTTCTGGCTCTCGTAGACAGATACTACCATCGTTCGGTCAGAGTCT
+
;A?C@CCDBBB;;6;=><=>>>666=666>>@=A@@?+>@+0,00//7;77499;@B=B?:;9@?>;>A0//9/////(/;;;>+557;400*000)06;00*9@??@ABBB?BBBBBBCC<??D?B@BBCAA>>=<9:9;7:;:7::8:8>A?=:8897;:;9::7:>@AA@=>>@@8=9:9:-91:477878(8>=>=8<187:917<<678,/;;;,;///9596::68AA==>=;?;;<;@AC:>>@;?>;:;;??A>==D@@@@=>>;>>@@A:>><>>=?@?@@?
@ATNG8:04968:05066
GATGGTAGGCGTGTGAGAGTCTGCCCAGAAGATCAGGAACTCTAGAAGAATTCAGATTTTTAACACGAGAGTAAACGTAAAAAGTAAGGTTTTAAAGACTCACGTTAACAATATTGCAGCAGTACGCACACAATCGAAGCGCAGTAAGGATGGCTAGTGTAACTAGCAAGAATACCACGAAAGCAAGAAAAAGAAGTACGCTATTAACTATTAACGTACCTGTCTCTTCCGAAACGATGAGTACGTGTGCGACGTGTCTCCTACCATCGTTCGGTCAGAGTCT
+
AA@@;::=59994459:<<966@==6<A<?AAACBB?B9;;:?@;;69A=A?CBBAAAAA0@=@A@>AA@>??;8::::666'///5:6;88.6617B>>=??9939???<?:@;?@?A@@BAAA=>=====:=A==9;;;???BA=C=A>@<@@@=>>AA;>==<@?;>><>BC@CBBBB:@>>8?@A@@/?:4;=>>>>>AA=A=A>;;1818;:;=;;:;>??@=A=A==67000@@@;????>:<?@A@??A@8889>=>5;;;=?;@E;>>>>C;;;B
@ATNG8:04974:05079
GATGGTAGCGCACACATAGATACAGTACTCATTCGTTTCGGAAGAGACAGGTACGTTAATAGTTAATAGCGTACTTCTTTTTCTTGCTTTCGTGGTATTCTTGCTAGTTACACTAGCCATCCTTACTGCGCTTCGATTGTGTGCGTACTGCTGCAATATTGTTAACGTGAGTCTTGTAAAACCTTCTTTTTACGTTTACTCTCGTGTTAAAAATCTGAATTCTTCTAGAGTTCCTGATCTTCTGGACGACGCGCACTGACACTACCATCGTTCGGTCAGAGTCT
+
BBCC@DBAAA@BADDECCCCCCCCCCA@@B;;7;@AB<BC?B@BECCCCC@CCBCF@C@CDCB?C@BCCCCCBB@;?@@@@0@A>BCCG=BBBC@BCDBDD?BBBCCGAFDEBCCCC@BBB@D?CBBCCCAA=AAAA>AACCGBBBBBBCECBBB?BCC?BB?C?BBCBBBCCC?BBDDD;B?B<;;:::*:BBBF>A@BBCCCBAA5;;;;*;AABD@C@BB@CCCDDBB?B?BBBCBC>BAC>AB:::CCCCC:::CFFCCBC?BCCCC@@@?@BBBBD@::
@ATNG8:04978:05041
GATGGTAGGCGTGTGAGAGTCTGCCCAGAAGATCAGGAACTCTAGAAGAATTCAGATTTTTAACACGAGAGTAAACGTAAAAAGAAGGTTTTACAAGACTCACGTTAACAATATTGCAGCAGTACGCACACAATCGAAGCGCAGTAAGGATGGCTAGTGTAACTAGCAAGAATACCACGAAAGCAAGAAAAAGAAGTACGCTATTAACTATTAACGTACCTGTCTCTTCCGAAACGAATGAGTACTATGTAGAGCTCTATACTACCATCGTTCGGTCATAGTCT
+
9::A<@<@=?AA?;;;ACCCDCBBB=BAA>BBCGCB?B@BBBCBBB>BB@B@CAB;::::);=AAAAAAAA::9/:>9::::'8<899:::1:<<7=B@BBCBBB?B?B>;?@@9>>>>>@>>>AAAA888?<@>>@<A=>>:;;A;A<A?B?BBBBBBBB?CB=?BB>AA>@BC>@@@@?8@>>;?BDDF3==:=A@@@B@@@<@<@@AA<?<>>==>=@>>>AAA7;8;BD:AAA>A@@A???BBDDCAABCBB???CBCBBB<::=770894:;;>?A;88
@ATNG8:04979:05050
GATGGTAGCTCTGCTCTGACTCTCGTACTCATTCGTTTCGGAAGAGACAGGTACGTTAATAGTTAATAGCGTAACTTCTTTTTCTTGCTTTCGTGGTATTCTTGCTAGTTACACTAGCCATCCTTACTGCGCTTCGATTGTGTGCGTACTGCTGCAATATTGTTAACGTGAGTCTTGTAAAACCTTCTTTTTACGTTTACTCTCGTGTTAAAAATCTGAATTCTTCTAGAGTTCCTGATCTTCTGGGTGCGCTACAGTCTCTCTACATCGTTCGGTCAGAGTCT
+
8::?7<@A?966<A@AA>>9:6;>>665=D9;69>@;2::0969;9BCBA8=>>00+/)/77:069:CCC>95.5;499999'443:==D5??<<7;>@?=B?@@?ABD@CCCAA@DE@BCD@B@DDBCCBBB>BCBA>B@@@B@@@CBBA;;:@@=@BD?BB@E?BDEDDCCBCABBFDF<C@B@<;;;;*;@EEE>C000>>=0/4.4444$49955053:95:>?@A@C@E=@?BB@=9<8;:.9@@>@EBBABBB@@@@@BB@A:9:;@A=BBCCBBCCC
@ATNG8:04980:05055
GATGGTAGCGCACACATAGATACAGTACTCATTCGTTTCGGAAGAGACAGGTACGTTAATAGTTAATAGCGTAACTTCTTTTTCTTGCTTTCGTGGTATTCTTGCTAGTTACACTAGCCATCCTTACTGCGCTTCGATTGTGCGTACTGCTGCATATTGTTAACGTGAGTCTTGTAAAACCTTCTTTTTACGTTTACTTCTCGTGTTAAAAATCTGAATTCTTCTAGAGTTCCTGATCTTTCTGGACGACGCGCACTGACGACTACCATCGTTCGGTCAGAGTCT
+
;:?:7:===666>><<665555559999;;:;6;494)49394;<9;;;9499999597::;:394544////)//)/9;;;+886;;<>4<<6615<;.55.55;;:;7;;9955558==>9<8<<<566//4:://)/77/56<<<;/////---(//6<499=;<<>?>:?=>>>0=;?;;=?@?+==959,///)///;///7<<::)////:+/+/<9;;;:943-3-339:333(39:6;;955444/9/--6--/////2/444<7;;7;<=<<5555
@ATNG8:04986:05040
GATGGTAGTATCTGTTACGAGAGCCAGAAGATCAGGAACTCTAGAAGAATTCAGATTTTTAACACGAGAGTAAACGTAAAAAGAAGGTTTTACAAGACTCACGTTAACAATATTGCAGCAGTACGCACACAATCGAAGCGCAGTAAGGATGGCTAGTGTAACTAGCAAGAATACCACGAAAGCAAGAAAAAGAAGTACGCTATTAACTATTAACGTACCTGTCTCTTCCGAAACGAATGAGTACGTGTGACGTACGTGAGCTACCATCGTTCGGTCAGAGTCT
+
A@BB?BBBBBCCCBCACCCCCCCB@CDE?BBBAB@:>;@@AACBC@BC@B?BA???AAA2A=@CB?@?BBCFE=A@:::::(:937=>?A:BB@<@ADB=;>AA:>9=D=B>@;@>>>>>>>?>>>>??@@:@@??;>>>><<<>;A;AAA;A===AAAA;A;;;BB>BB>??;;A???F6;;;4<>?@@/@@<@@AABCA@@:=:=AAA<A<AA>>>;?>>>===;A=C>>9AAA>@@<A;;;>><=<AABB@A>>>888??A;A>>==;<>;;=;?8::@?
@ATNG8:04994:05049
GATGGTAGTGTGTCTCTGAGAGTAGTACTCATTCGTTTCGGAAGAGACAGGTACGTTAATAGTTAATAGCGTACTTCTTTTTCTTGCTTTCGTGGTATTCTTGCTAGTTACACTAGCCATCCTTACTGCGCTTCGATTGTGTGCGTACTGCTGCAATATTGTTAACGTGAGTCTGTAAAACCTTCTTTTTACGTTTACTCTCGTGTTAAAAAATCTGAATTCTTCTAGAGTTCCTGATCTTCTGGTAGAGCGTGCATATATCTACCATCGTTCGGTCAGAGTCT
+
:99<7<555<<@9555655;;;;;==<A>@::4:AAB=CC@C?BBCCDCC?@;;;B=@49:BB?B@CBA00///9)//<<<*//,5<<<5<B@C=AAC?A@@CBBBBF@BBABBBAC@CBC?C@BBBBB@><:@0006><<.0///////:;;;>06667;;;>;===<<<:55/-555&-(-(-----$-799>055659::555.55555#4<;::7;5;>:599@:9:<@<AA@BBB>?@C?CCCBBBCBBB>>>>000000;@???C>@@=A9:9??@@@
@ATNG8:04996:05055
GATGGTAGAGTATCATGTGTATCTCCAGAAGATCAGGAACTCTAGAAGAATTCAGATTTTCAACACGAGAGTAAACGTAAAAAGAAGGTTTTACAAGACTCACGTTAACAATATTGCAGCAGTACGCACACAATCGAAGCGCAGTAAGGATGGCTAGTGTAACTAGCAAGAATACCACGAAAGCAAGAAAAAGAAGTACGCTATTAACTATTAACGTACCTGTCTCTTCCGAAACGAATGAGTACGTGTGACGTACGTGAGCTACCATCGTTCGGTCAGAGTCT
+
BBBC?CCCCCCCCBBAABCDBBA@@?@CE@BBCB::9:?BBDBBCD@CG@B>@??9999.;C>BBCCCCCCCFE;B=;;:::(;C>B5;99&9AA?BDCBBBBBA?A?AA?AAA=ABBBBAAABBBCCCBCD@CCCC?BBDDBBAB>B@BCB?BDDCCBCC?AAABCC>B@=BBB>@ABBD:>>?>ADCDC3CC@B>>>B>AAA8:6:A>><>:<AAAB@CCBBABB@C?CCD>DCD?CAABBBDB888BCCDCBAABCBBAAAC@CB@@B?BB>BBCCBBAAA
@ATNG8:04996:05065
GATGGTAGCACACGAGATCTCATCGTACTCATTCGTTTCGGAAGAGACAGGTACGTTAATAGTTAATAGCGTACTTCTTTTTCTTGCTTTCGTGGTATTCTTGCTAGTTACACTAGCCATCCTTACTGCGCTTCGATTGTGTGCGTACTGCTGACAATATTGTTAACGTGAGTCTTGTAAAACCTTCTTTTACGTTTACTCTCGTGTTAAAATCTGAATTCTTCTAGAGTCCTGATCTTCTGGCGCTCTGTCACGCTCTTTCTACCATCGTTCGGTCAGAGTCT
+
888;699=<//////----/////444549994;ABA9AC5<79>;@@BC@;;9@@8@7;?@A7?<?;??AA???=AA>?>.>=8=A;;18>=96:??=@C<=>=@?@=BBBAAA:977>@=B7;;=@<7782979::>>>=>==<?:::><665=.229475/30-,,****55),-;;;-72732222&.777705../7769/.(...&.566649-2226774,,,,(,,337>/..928-//558977587/-,6,,,,,(*2,,*(,6,2399/56<=
@ATNG8:04997:05059
GATGGTAGCGCGACGAGCGTAGACCCAGAAGATCAGGAACTCTAGAAGAATTCAGATTTTTAACACGAGAGTAAACGTAAAAAGAAGGTTTTACAAGACTCACGTTAACAATATTGCAGCAGTACGCACACAATCGAAGCGCAGTAAGGATGGCTAGTGTAACTAGCAAGAATACCACGAAAGCAAGAAAAAGAAGTACGCTATTAACTATTAACGTACCTGTCTCTTCCGAAACGAATGAGTACATAGAGTACGATATGTCTACCATCGTTCGGTCAGAGTCT
+
ECDC>CDEEB@AACDDECBBBCBDF>ICC@BA@CBB>B>BAAAA??;??;??@@@:9999(:<AACBCBCBBBB=A@;;;;;*;B@B5;;;*:AA=BBBBBBBCC?B@BC?CBD?BAACCCCCCCCDCBBBC?CDDD<?@CDBBBB>C@BBB?BBBBBBCB?BBCBBB@BB?AAB@BBBCC>A??998888(7>9@;;;AAAAA<?<>?AA6:7:@BAB?BA?@:9:>A?BCE>BBC????BBBBBB>>>ABBBBB????=<<==:>>?>>5;;9=@A@AA:88
@ATNG8:04952:05097
GATGGTAGGCACTGCGCACACATCCCAGAAGATCAGGAACTCTAGAAGAATTCAGATTTTTAACACGAGAGTAAACGTAAAAAGAAGGTTTTACAAGACTCACGTTAACAATATTGCAGCAGTACGCACACAATCGAAGCGCAGTAAGGATGGCTAGTGTAACTAGCAAGAATACCACGAAAATCAAGAAAAAAGAAGTACGCTATTAACTATTAACGTACCTGTCTCTTCCGAAAACGAATGAGTACACACTCTCATATGACACTACCATCGTTCGGTCAGAGTCT
+
AC@?<AAA=B:;;BBBBBBBCCCCC=FCC@@@@CBB>B>BBC;;:B?@@<@>????=?>>,>;@?;994<:377*7<A?<==+<B;@:?@@4BBC@HCCCCCC@@;@<@@=@BB@CCBBCCCCCCBBBBCCC?BBBC?ABBBCBBB?A?B::7;CCABBCC????BAB?BB=9993::::::+9??;ADDDEF)=92555899=9?4:189::0606=@@B?BBA??><17/7777(7;;688BBCBBA@@BB<>>>>>;??BBACCB@BBA@A;??<>BAC@A::9
@ATNG8:04954:05089
GATGGTAGCGCACACATAGATACAGTACTCATTCGTTTCGGAAGAGACAGGTACGTTAATAGTTAATAGACGATAACTTCATTTTTCTTTGCTTTCGTAGGTATTCTTGCTAGTTACACTAGCCATCCTTACTGCGCTTCGATTGTGTGCGTACTGCTGCAATATTGTTAACGTGAGTCTTGTAAAACCTTCTTTTTACGTTTACTCTCGTGTTAAAAATCTGAATTCTTCTAGAGTTCCTGATCTTCTGACAGAGTGTGCAGATACTACCATCGTTCGGTCAGAGTCT
+
//7:5::0/9ABBBBBCCBDCBB;;995=9;97<999044.55595:9992///772757=99.5.55544444939;.444444$444(4777.-----06-/)/:056>>=?:=A?;?BCA?C;;8:=ABABAAAB=BCAA?@CCABBBBBBCBCCCCC@A@@?CC?C7;9A>==<59.9::::.:7;355555$44;;<6=====@?>?@<@@AA+@<<<C?C@CD@BBB;;;@<@<@BBBBB:;;;CCCFCC;;<BBBBCCCBAA@?AAA@B<AA?BBABBD;;;
@ATNG8:04958:05095
GATGGTAGTGCGTGAGAGAGAGACCCAGAAGATCAGGAACTCTAGAAGAATTCAGATTTTTAACACGAGAGTAAACGTAGAAAGAAGGTTTTACAAGACTCACGTTAACAATATTGCAGCAGTACGCACACAATCGAAGCGCAGTAAGGATGGCTAGTGTAACTAGCAAGAATACCACGAAAGCAAGAAAAAAGAAGTACGCTATTAACTATTAACGTACCTGTCTCTTCCGAAACGAATGAGTACGAGAGAGCACACGTGTCTACCATCGTTCGGTCAGAGTCT
+
;;AC?BBCCCBABBBDCCCCDDCCC>CCCBECCBBB>B>BBDBBAC@CC>C?BBB::999)9=@ABBCC@A8992:@ABBCB<AB=A5;;;6;BCACCBCDCC@@>@@BB@BCC?CFCCCCCCCCABBCDCC?CDDD<A@AABBBB?B?B?@>@DBCBCAA>ABBBBA>BB?BBA<@>999+9??;9:::99%9@;>988AACBB;@<A@@@<@<>>BCC?CCBBABC@C?BBD>BBB?BDBBBBBB>>>AA>>>AABBBBCCAAA?BBBBB?BB?BBCBBBAAA
@ATNG8:04961:05092
GATGGTAGCGCACACATAGATACAGTACTCATTCGTTTCGGAAGAGACAGGTACGTTAATAGTTAATAGCGTACTTCTTTTTCTTGCTTTCGTGGTATTCTTGCTAGTTACACTAGCCATCCTTACTGCGCTTCGATTGTGTGCGTACTGCTGCAATATTGTTAACGTGAGTCTTGTAAAACCTTCTTTTTACGTTTACTCTCGTGTTAAAAATCTGAATTCTTCTAGAGTTCCTGATCTTCTGGTAGAGCGTGCATATATCTACCATCGTTCGGTCAGAGTCT
+
44:>9>BBBBCCCCCBBCCCCCCBCCBBBB;;:;BBD?CC?C?BCCBCCCABAACCAC?BBAD@D@BBBBCBCDB@AAAAA2AB@BBBC>BCCCACCC=AA<ABBCDC@CECDCCBB@BBB@C@CCCBBBCD@CBBB?CEECBBBCBBBCCCBBC?CBB?BD@D?BBC??@BBBADDBBB;C@D>;;;;;*;B@BB<A@BAABCAAA5;;;;*;AABC@C?BA?ADMEDBC@C@@@@BAB?BBC?CAAABA@@BBBBBBCCBBBB?A@@?B=@@?AC@AACC;;
@ATNG8:04963:05093
GATGTAGCTCGCTTATGATATCTCCAGAAGATCAGGAACTCTAGAAGAATTCAGATTTTTAACACGAGAGTAAACGTAAAAAGAAGGTTTTACAAGACTCACGTTAACAATATTGCAGTAGTACGCACACAATCGAAGCGCAGTAAGGATGGCTAGTGTAACTAGCAAGAATACCACGAAAGCAAGAAAAAGAAGTACGCTATTAACTATTAACGTACCTGTCTCTTCCGAAACGAATGAGTACGTGTGACGTACGTGAAGCTACCATCGTTCGGTCAGAGTCT
+
BA@@;;CCBBBBB?BDCCCCCCDD@D>?:>CCBBC?C@BBBBDCC?CB>A>ADAAACCC2A>ACCCAAABBBC;AA99999(9=9<9>==478A?CA<>>A?8838<??:@;:5;;>>?;;;@AAAB@>>>>>>>A<AA??>@>>8><>;A>BBBBBCBB@BBCCCE?BC@BBB@CB>?@;@AB@CEEFE5CA?AABCCDBBB?C@BBBB?A>ACBBC?BBBAAAA=@<???8?BC@CCBBCLGCAAAB@ABCCCBBCC?BADCC@CCBBB@BLABAACCCBAA
@ATNG8:04965:05110
GATGGTAGTATCTGCCACTCTGTCCAGAAGATCAGGAACTCTATAAGAATTCAGATTTTTAACACGAGGGTAAACGTAAAAAGAAGGTTTTACAAGACTCACGTTAACAATATTGCAGCAGTACGCACACAATCGAAGCGCAGTAAGGATGGCTAGTGTAACTAGCAAGAATACCACGAAAGCAAGAAAAAGAAGTACGCTATTAACTATTAACGTACCTGTCTCTTCCGAAACGAATGAGTACATAGATATACGTATAGCTACCATCGTTCGGTCAGAGTCT
+
4><C@B@@BC@@?;;7;DDDE@5646@>8<@B696267:<<///;:=@:=6696<<;==):5:==?:99,9??9884====0:;<@6::;+0/86;/339:::;7<8=B>B>>9>?===AA???AA@@@@A<AAAA:=<=<<;<<6<8<?A?BBBBCCCC?CBBBBC?BC?A?B=??@CC=@?=:00000(00*0>=@ABBCB?B?BCCB<@=AA??;7<==;;;;;A;>??9;@?>AAAB???>>ACBBBBBBBCCBBBBBBB?BBBBB?BB?CA>??AB??
@ATNG8:04967:05083
GATGGTAGGCGTGTGAGAGTCTGCCCAGAAGATCAGGAACTCTAGAAGAATTCAGATTTTTAACACGAGAGTAAACGTAAAAAGAAGGTTTTACAAGACTCACGTTAACAATATTGCAGCAGTACGCACACAATCGAAGCGCAGTAAGGATGGCTAGTGTAACTAGCAAGAATACCACGAAAGCAAGAAAAAGAAGTACGCTATTAACTATTAACGTACCTGTCTCTTCCGAAACGAATGAGTACGATGAGATCTCGTGTGCTACCATCGTTCGGTCAGAGTCT
+
@@BC@DDD@BBBBDDEDCCABBBBC>CCC@CCCCCC?B>BBCCCBB@BC@C?CCBAACCC2C?BCC??@DBBED@CAAA@@?/9959?DED8BBB=??CBBBBBB?B?AA<AAA;>?AAA<=>AAB@?>>=>9@??A9>>AAA@::8;=A@B?BBBBBBBC?BBAACB?BB>BBC@CB=>;7>8938BBBB/@@=A;;;>?>>><B=C@==:>=AA>>>;::8>>@@=D=@@@9ABB?>>>AAAAAAABAACA@@@???>==@AB<?>A>A7;;<@@@@@@A??
@ATNG8:04968:05109
GATGGTAGATATATGCACGCTCTACCAGAAGATCAGGAACTCTAGAAGAATTCAGATTTTTAACACGAGAGTAAACGTAAAAAGAAGGTTTTACAAGACTCACGTTAACAATATTGCAGCAGTACGCACACAATCGAAGCGCAGTAAGGATGGCTAGTGTAACTAGCAAGAATACCACGAAAGCAAGAAAAAGAAGTACGCTATTAACTATTAACGTACCTGTCTCTTCCGAAACGAATGAGTACTGTATCTATGTGTGCGCTACCATCGTTCTGTCAGAGTCT
+
B=BC:>>B@A;?CCCBBCCCBCCCC@BBB@BBCCBB?B?AAAAACB@DA<@<00//////$/4688BBBBBCCE=@@;;;;:*:@<?=AAA:BCC@CCDGGAABB>A>@@<ABB7;;ABDBCCCCCCCCCCB@DBAA@BBB@@@AD>B?B@A>@DDCCDCC@AAACBC?BB?BBB>AABBB=9::>AABBB3BB>AABBBC@@?<?=B@@@5858?BBC?;;;@@@E@C?A@@9@00-000@BBFCCCCBBBBBCAAABDAA>>=:=??==6;;BBCBCCE???
@ATNG8:04971:05080
GATGGTAGCGAGCGAGTGTGTATACCAGAAGATCAGGAACTCTAGAAGAATTCAGATTTTTAACACGAGAGTAAACGTAAAAAGAAGGTTTTACAAGACTCACGTTAACAATATTGCAGCAGTACGCACACAATCGAAGCGCAGTAAGGATGGCTAGTGTAACTAGCAAGAATACCACGAAAGCAAGAAAAAGAAGTACGCTATTAACTATTAACGTACCTGTCTCTTCCGAAACGAATGAGTACGATGAGATCTCGTGTGCTACCATCGTTCGGTCAGAGTCT
+
@?AB?CCCCDCBBBBBBBBBBBCCC?CDD@CDDCAA>@?BBBCCBB?AA?A?ABCBDCCC5C@CCCDDCCCBBB<BB@@AAA5@B?B2:::.;BB?CBBACBCBB?B@CC?BCC<A@CCCDCCAAABCCCCEADDBB?BBCCDC??>A?CCC?BDCCBBBC?CDCBBB?BB>AA@<>>??>6>>>;>BDDC/CC?B988BCCBB?B?BBBB>;:=?BBB?BCBBBCC@B?BCC>CCC?BBBBBCCCAABBBB@@======@@BCA;????B<@@>ACBBBBA<;
@ATNG8:04974:05091
GATGGTAGCGCGACGAGCGTAGACCCAGAAGATCAGGAACTCTAGAAGAATTCAGATTTTAACACGAGAGTAAACGTAAAAAGAAGGTTTTACAAGACTCACGTTAACAATATTGCAGCAGTACGCACACAATCTAAGCGCAGTAAGGATGGCTAGTGTAACTAGCAAGAATACCACGAAAGCAAGAAAAAAGAAGTACGCTATTAACTATTAACGTACCTGTCTCTTCCGAAACGATGAGTACACACTCTCATATGACACTATCGTTCGGTCAGAGTCT
+
@;?D?C@?@=?@@@@;9;99;;;;@7@CC@B@A@@@=@?BCB???B@BC?B?AA@9:99-:9<?@>?<=<778*9;;9555$5<.5.555&555.5=<<::;4:6539<3::?;:@>=>@<999@AAA::9;@B@@>@ACCB???@C@B@@=@B@@???C@DCBBBB?AA>;;:;0//6616883333377#38422299977749777>>4=9>>ABB>A@?987=48.33=5<444::<<<<@===;;855557;;<444<?==<7==8<<585=;;?
@ATNG8:04981:05096
GATGGTAGCGCGACGAGCGTAGACCCAGAAATCAGGAACTCTAGAAGAATTCAGATTTTTAACACGAGAGTAAACGTAAAAAGAAGGTTTTACAAGACTCACTTTAACAATATTGCAGCAGTACGCACACAATCGAAGCGCAGTAAGGATGGCTAGTGTAACTAGCAAGAATACCACGAAAGCAAGAAAAAGAAGTACGCTATTAACTATTAACGTACCTGTCTCTTCCGAAACGATGAGTACGATGAGAGAGCTCTCTCTACCATCGTTCGGTCAGAGTCT
+
554>;@BBBCCBC@A@AA<@AB:;;09ABA>CB@A?@@CCB;:<A>@B6;5:@@::9:9)9=AAAA@90/=;;3=///;;;$//06(///&/:;6=2229527D;A==B:::8;@@===?>;;;;:;A?;;6;;;;9>;;;=>>A8=8===8=;;;??>><>?>>AB=CB=ABC9;;DDD<A;:49====0>@;@BB@@;>>;3834:?>6B>@?>=;6;>>?ABA;?8<:93:000=>=099>>>=>?>9==;;773;7;7707@@@B@BB?BBBB?><>>
@ATNG8:04985:05102
GATGGTAGAGAGACTGTAGCGCACCCAGAAGATCAGGAACTCTAGAAGAATTCAGATTTTTAACACGAGAGTAAACGTAAAAAGAAGGTTTTACAAGACTCACGTTAACAATATTGCAGCAGTACGCACACAATCGAAGCGCAGTAAGGATGGCTAGTGTAACTAGCAAGAATACCACGAAAGCAAGAAAAAGAAGTACGCTATTAACTATTAACGTACCTGTCTCTTCCGAAACGAATGAGTACGTGTGCGACGTGTCTCCTACCATCGTTCGGTCAGAGTCT
+
5:<<:;;@@BCB@@@==@>>CC:999;BB@BABBAB?B=@@CABAA>AC?B=AA???AAB.A=@@@9:9A@@BA9=>:99::';@=>@DDC;CCC@BBBBBAA@@=A@CC@BBB@BAABDDCCCDCC@A@BB=ACAA?CCCBCBBC?B@A;;:;ACCAAAB?CBBCBB?BC<??B>BB@BD>B@<8=ADGD/@@<>>==AC>>>=A;??BA7;7;=BBB@CCAAA@@:?8>?@:>?@<@BBABBA?;;889:;<<;;?AAC=====><:9>8>?=?>?CAAAAA
@ATNG8:04988:05081
GATGGTAGGCGTGTGAGAGTCTGCCCAGAAGATCAGGAACCTAGAAGAATTCAGATTTTTAACACGAGAGTAAACGTAAAAAGAAGGTTTTACAAGACTCACGTTAACAATATTGCAGCAGTACGCACACAATCGAAGCGCAGTAAGGATGGCTAGTGTAACTAGCAAGAATACCACGAAAGCAAGAAAAAGAAGTACGCTATTAACTATTAACGTACCTAGTCTCTTCCGAAACGAATGAGTACAGAGAGTACGATATGTCTACCATCGTTCGGTCAGAGTCT
+
BC@>;?9>444:555=>>AA?;4:4)5994>CEAAA<@,0+0//72994;7999599::':<AAA???AAABA;?=98888'8828499:.=;956/////6/3,369;6:88.2597789=>>>=@@>;=9=::76::999779:=488B>BBBBBBAA=ABB9;9?CC=A??=?@@AC8<<?988777$7917;8<898;7,3/.5./(/(-22264---5---3.34788.233-3899333434;=;<8888A??;::9==:==>=@;@B7;;@>99666
@ATNG8:04992:05081
GATGGTAGACATATCGTACTCTCTGTACTCATTCGTTTCGGAAGAGACAGGTACGTTAATAGTTAATAGCGTACTTCTTTTTTCTTGCTTTCGTTGGTATTTCTTGCTAGTTACACTAGCCATCCTTACTGCGCTTCGATTGTGTGCGTACTGCTGCAATATTGTTAACGTGAGTCTTGTAAAACCTTCTTTTTACGTTTACTCTCGTGTTTAAAAATCTGAATCTCTAGAGTTCCTGATCTTCTGGTGTCTGATCTGTATCACTACCATCGTTCGGTCAGAGTCT
+
488<8=BCCCCCCCCCBCBCDAAACDCCCBBB?A@@@6@B5;6:@?ACCB@BBAAA>A>BBBB@C>AA@AA@@000/8;;;;%8?=C;650600)0:=000,:@=BBBCBB;?=>;@>>=:>>=:><;;:===>B=???A;>>A???A??@@>?==<A66661//)/7:;>@CCBBB<>====2=9=977777(8>88819888@AA=;::*8888(8=<<A<A===AAAA>>7;7:?@A:;7:=<6<<<<<?>?>>>>>A@@@=>>=AA?>?<AA<>>@>==>AA
@ATNG8:05007:04505
GATGGTAGGCGAGAGTGAGACGCAGTACTCATTCGTTTCGGAAGAGACAGGTACGTTAATAGTTAATAGCGTACTTCTTTTTCTTGCTTTCGTGGTATTCTTGCTAGTTACACTAGCCATCCTTACTGCGCTTCGATTGTGTGCGTACTGCTGCAATATTGTTAACGTGAGTCTTGTAAAACCTTCTTTTTACGTTTACTCTCGTGTTAAAAATCTGAATTCTTCTAGAGTTCCTGATCTTCTGGATACACTCATGTGCACCTACCATCGTTCGGTCAGAGTCT
+
::<<9==B@DBBBBBBCCCDBBCCCGCBCCGHACBBB>BCBC@CCCBBBC@BBB998;ACCED@D>AAACCCBBC?CCCCC2AA?BA@@9??=>:@?@=@C?BAABAA>B???CBBB?B>>;?<???>>>>>;>DBA<>>>@??@==>@DA::9=889998918:=>?AAAAAA<??@@@5@7;8;@FFD/??::92:A@@@@@<<=9=AAA/A::;>;><@@<AAAA>>><A=AA<<//-/;;6;;?>>:::???>>>>B766@96677=7::677;??A673
@ATNG8:05007:04520
GATGGTAGTGATACAGATCAGACACCAGAAGATCAGGAACTCTAGAAGAATTCAGATTTTTTAACACGAGAGTAAACGTAAAAAAGAAGGTTTTACAAGACTCACGTTAACAATATTGCAGCAGTACGCACACAATCGAAGCGCAGTAAGGATGGCTAGTGTAACTAGCAAGAATACCACGAAAAGCAAGAAAAAAGAAGTACGCTGTTAACTATTAACGTACCTGTCTCTTTCCGAAAACGAATGAGTACTGCGTCTCACTCTCGCCTACCATCGTTCGGGTCAGAGTCT
+
C>CC?BBBCBCBBBCCBCCCCDFCC?BA@?ACDD>@=@=AAABBBD@CC?B?>>>:99999#3499;BCBBB<<=377999:;;#;4.4.555&5=?:@B=BDBDCC?B@BB?BCE>@ABBBBCBCCCHF@@@@;?A??=@BA??@:94;?BBDGDBBBCD@@>ACDCBA?BC@BBB>AB::::+:==9==<<<<&<@:A>??CC?:;8;=AC7858=@@@BB=?<666///)/)////'//5-2666;7768999;;>>>>>FA>>;>@@;?<<881252'2669::8>>
@ATNG8:05011:04527
GATGGTAGTATAGAGCTCTATATAGTACTCATTCGTTTTCGGAAGAGACAGGTACGTTAATAGTTAATAGCGTACTTCTTTTTCTTGCTTTCGTGGTATTCTTGCTAGTTACACTAGCCATCCTTACTGCGCTTCGATTGTGCGCGTACTGCTGCAATATTGTTAACGTGAGTCTTGTAAAACCTTCTTTTTACGTTTACTCTCGTGTTAAAAATCTGAATTCTTCTAGAGTTCCTGATCTTCTGGCGCTCTGTCACGTCTGCTACCATCGTTCGGTCAGAGTCT
+
<@@?7;;;=>CB@@;;5555555:>:555599494499&/7)/)///8899<>A???=??BBBB>A>ACBBBBBBB@BBBBB1BB>B@A@<ABA@?BBB?BB>BBACBB>BCCB@@;;7>BA;=;>>A>8::=<@AAA:=<@B@@@@@@@@>>>>>6;;A8==6;6;?AA@@@@B<>>>@@2?6;6;???>/=>:::1:>>?@A:9:=7==;=.>=>>B=D;>=;AAB???>=B=BA;;:?8;;<89::;98///@@=??>>>>@?<?A===<@@;>>@@==>>>
@ATNG8:05013:04507
GATGGTAGACACGTGTGCTCTCTCGTACTCATTCGTTTCGGAAGAGACAGGTACGTTAATAGTTAATAGCGTACTTCCTTTTCTTGCTTTCGTGGTATTCTTGCTAGTTACACTAGCCATCCTTACTGCGCTTCGATTGTGTGCGTACTGCTGCAATATTGTTTAACGTGAGTCTTGTAAAACCTTCTTTTTACGTTTACTCTCGTGTTAAAAATCTTGAATTCTTCTAGAGTTCCTGATCTTCTGGATAGCGACGCGATATACTACCATCGTTCGGTCAGTAGTCTATC
+
:::@?B;;9<<94555555<<<<>BB<<<EA@=B;;;8:C?C=BA:9:CC?A@AA@=A=@@CC>@=?BBBBCBBB:>4<?>4:>5>?@@9???>:=:927<5;73333.3:::=BBB?AAA<@<@BC;;;=?;;;;?5:;99<;<AAAAAA?>>>98787888(87<=:=;9<//).5555*528)..686*8;9990557877:<66069:8(778/7;7;7<>5=><;>;A=A=A66///38997=AAAA;;;>=888?BBB888=A@@@A7;66:<<///;;3226,
@ATNG8:05020:04484
GATGGTAGTGCGTGAGAGAGAGACCCAGAAGATCAGGAACTCTAGAAGAATTCAGATTTTTAACACGAGAGTAAACGTAAAAAGAAGGTTTTACAAGACTCACGTTAACAATATTGCAGCAGTACGCACACAATCGAAGCGCAGTAAGGATGGCTAGTGTAACTAGCAAGAATACCACGAAAGCAAGAAAAAGAAGTTCGCTATTAACTATTAACGTACCTGTCTCTTCCGAAACGAATGAGTACATAGATATACGTATAGCTACCATCGTTCGGTCAGAGTCT
+
>:@C@DA@BCCCCBBBCCDDCCAAA>ACIIEDDCBB?C@CBCCB@@>AB?B@BB@@@CDD2C=ABBBBBBBA@B>B>?ADDD3BB?B?EDD;CBB@BBBBCCDDD?C@CC?BBC?BBBBCCCCCCCCECCCC?CCCB@BBBCBBAA=B@DCC?CDCCCBBB?BBBBBB?BB?BBB@CBAA@;@??=?AAAB3BC@AA=ACCCBA7;7?BB@=A<@?@@@=AA@888=7=8=>>8>AA<@@AA@@@@@A?A??>@@???A=?;;;A<@>>@@<A?:AABBA>>==
@ATNG8:05020:04529
GATGGTAGCACGAGTCACTCATATCCAGAAGATCAGGAACTCTAGAAGAATTCAATTTTTAACACGAGAGTAAACGTAAAAAGAAGGTTTTACAAGACTCACGTTAACAATATTGCAGCAGTACGCACACAATCGAAGCGCAGTAAGGATGGCTAGTGTAACTAGCAAGAATACCACGAAAGCAAGAAAAAGAAGTACGCTATTAACTATTAACGTACCTGTCTCTTCCGAAACGAATGAGTACTGCGTCTCACTCTCGCCTACCATCGTTCGGTCAGAGTCT
+
@@AB?BDCBBBCCCCBBBCCCBBBE?CBB?CCCCDD@C@CBDBBBC@DC@D@BB?BDDD2B?BDAAACCBBBB=A?>>=>>.<A:?8?@@8ACC@CBAAABCBB?B?BB?BBD>==AAA@:::>?@?AAA@:@A??;>>>=??;;7;=A=@=@?@ACCCB>BBBBBB>BB?BBB?@BB@?8?78199999(9=9?BBCBBBAB;?:?AAC:>:;;;;<<>?>@?<<9<<?>A::??=@@@@999999BBAAACBBB@@@A:>?B<@;:8A=@?9?@>>@@???
@ATNG8:05022:04485
GATGGTAGTGTGTCTCTGAGAGTAGTACTCATTCGTTTCGGAAGAGACAGGTACGTTAATAGTTAATAGCGTACTTCTTTTTCTTGCTTTCGTGGTATTCTTGCTAGTTACACTAGCCATCCTTACTGCGCTTCGATTGTGTGCGTACTGCTGCAATATTGTTAACGTGAGTCTTGTAAAACCTTCTTTTTACGTTTACTCTCGTGTTAAAAATCTGAATTCTTCTAGAGTTCCTGATCTTCTGGTAGAGCGTGCATATATCTACCATCGTTCGGTCAGAGTCT
+
555<9>CBBB<:6=;;;<;;>ABBBCBBBB@A<@@??9@C?B@CEDCCBC?CCCCC9:9=CCDAC@DHECCCFCD>DCDDD1BB?BCCC>CDCC?C;;8:B?BBBBCC@CDDCCCCD@DCC?B@CDDDCBBB?@@AA>AAFDECBBBCBBDBBBB@BBB?BC@D?BBBBBBBCF>AADCC<C?C?CCDDE5CC;;;0<;BBBBCBBB?BBBC2C;;;HAEAED@@B@DC@@>A@AABGBB?BBC@HICCJCCCBAA@BBBBCCEC@C@@?@=@B?CCBBBCA;;
@ATNG8:05022:04487
GATGGTAGGCGACATACATACGCGCAGAAGATCAGGAAACTCTAGAAGAATTCAGATTTTTTAACACGAGAGTAAACGTAAAAAGAAGGTTTTACAAGACTCACGTTAACAATATTGCAGCAGTACGCACACAATCGAAGCGCAGTAAGGATGGCTAGTGTAACTAGCAAGAATACCACGAAAGCAAGAAAAAGAAGTACGCTATTAACTATTAACGTACCTGTCTCTTCCGAAACAATGAGTACTATGTAGAGCTCTATACTACCATCGTTCGGTCAGAGTCT
+
;=@B?BBC@C;66====?@CA@@A@@@@=;;9@@@299)5:;<=>>:55043434555555#549;<C@>C>?CC=B@AABBB2BC@C?BBB<BDDACBBBBCBBC?C@CD@BBB>AABADBAACCBCCDDBB?BEBB?@@CCCCBB?C@CCB@BCBBBCCD@BCABCC?BB@CBA;=?99829==<@AABA2@C?B???BCDCC?B?BBCA8<8;ACBB@CCBBAAC=@>@DD>AA>ABBCBCDCCC@@ABCBBBBBBB???>><>@@?A;::7:AAAAB::9
@ATNG8:05022:04495
GATGGTAGAGAGACTGTAGCGCACCCAGAAGATCAGGAACTCTAGAAGAATTCAGATTTTTAACACGAGAGTAAACGTAAAAAGAAGGTTTACAAGACTCACGTTAACAATATTGCAGCAGTACGCACACAATCGAAGCGCAGTAAGGATGGCTAGTGTAACTAGCAAGAATACCACGAAAGCAAGAAAAAGAAGTACGCTATTAACTATTAACGTACCTGTCTCTTCCGAAACGAATGAGTACGATGAGAGAGCTCTCTCTACCATCGTTCGGTCAGAGTCT
+
448>8<CCAABCCCBCBCCDBCCCC>CEDACCCBCC@C?BCCCCBB@BA>B?BA@ACGDC2A?BECBBAABCCC<A@@@@@@0@B?CACC>CCC@CCCA>000>;>=CC@BBC?CDCCCCCDDBCCCBBBB?CCCC?BCBACAAA>A@C@@>@CBBBACC?CCCBBB?AA=99:4::>@@;@@@??????.>A?A>??C@@@C:>:=?@@:=:=AAAA@?@@AA??<?<?BC>ECC?BBBBBCBBBCCCBBBAAC>;;:>>>>><>>@AF@>>:>AF?@?B??
@ATNG8:05026:04497
GATGGTAGGCGGAGTGAGACGCAGTACTCATTCGTTTCGGAAGAGACAGGTACGTTAATAGTTAATAGCGTACTTCTTTTTCTTGCTTTCGTGGTATTCTTCTAGTTACACTAGCCATCCTTACTGCGCTTCGATTGTGTGCGTTACTGCTGCAATATTGTTAACGTGAGTCTTGTAAAACCTTCTTTTTACGTTTACTCTCGTGTTAAAAATCTGAATTCTTCTAGAGTTCCTGATCTTCTGGGCAGACTCTCACACGCCTACCATCGTTCGGTCAGAGTCT
+
4454.4::54:.4::::@@959:449::5>>;@CCC>BBAC@CCCCBDD@;<;@@;@?BDBC@CADGCCAA;==9<<<<<+>:6>BCC>?@BD@AAA>@?;??ABC?CCBBBBEE???@?A?BBAAA@?;5;6//)//6669//(/:7//.59<67559=A=A:??>>>>>>A=???EE5@:=8=9998*98666)//9962,,,,),575'567..*.47929<88888282;<<;<<5559=4=///6677;:;;;//,/885555?A;>>5>?????>@@
@ATNG8:05027:04490
GATGGTAGCAGACGTGACAGAGCGCCAGAAGATCAGGAACTCTAGAAGAATTCAGATTTTTAACACGAGAGTAAACGTAAAAAGAAGGTTTTACAAGACTCACGTTAACAATATTGCAGCAGTACGCACACAATCGAAGCGCAGTAAGGATGGCTAGTGTAACTAGCAAGAATACCACGAAAGCAAGAAAAAGAAGTACGCTATTAACTATTAACGTACCTGTCTCTTCCGAAACGATGAGTACTATGTAGAGCTCTATACTACCATCGTTCGGTCAGAGTCT
+
444<::@@A;:4<<455<;99?9?@:?@@=<@@BBA:?5;>>>???:965=:00//////$/(/888888889;19799999'4:5>4>@?7?AD;@<AAA@BBC60+0=+000+//779;;;>>695@@>><<?@@<?@AA@????B?B@@>ACEDCCBB????A@@<??:?A>8=6///(///(/:>>>07:1<=>;>997:181:787=B<@?A@??@@=>>9=976<;;3////66:;=<=B747B@<88898899777<.6577=3::3:885977//
@ATNG8:05029:04508
GATGGTAGCTCGCTGATGATATCTCCAGAAGATCAGGAACTCTAGAAGAATTCAGATTTTTAACACGAGAGTAAACGTAAAAAGAAGGTTTTACAAGACTCACGTTAACAATATTGCAGCAGTACGCACACAATCGAAGCGCAGTATGGATGGCTAGTGTAACTAGCAAGAATACCACGAAAGCAAGAAAAAGAAGTACGCTATTAACTATTAACGTACCTGTCTCTTCCGAAACGAATGAGTACGTGTGACGTACGTGAGCTACCATCGTTCGGTCAGAGTCT
+
55:838AA;@==B;;:CC;;;9@::16BC=DCBA@C?C<A@A::9?<>A?C;>>=88999)9199=><<=<777)3399444$45.58=@G2>>CACBBAABB@@=@<@>;A??:9:9BCCCFCCBBCCD@@=@@@@7;;A@AAAA@A>=::299>@AAAA?BBBBBB???9?@?287756(255.77777'595:5::AAAAA7;5:;::1818=AAA?BC;::BB@B?BBF>BA@;?>?@ABAAACB>?@@AAABA????CBB?B?@?B@DF@BBBB@?<>>
@ATNG8:05033:04528
GATGGTAGCTATACGTATATCTATGTACTCATTCGTTTCGGAAGAGACAGGTACGTTAATAGTTAATAGCGTACTTCTTTTTCTTGCTTTCGTGGTATTCTTGCTAGTTACACTAGCCATCCTTACTGCGCTTCGATTGTGTGCGTACTGCTGCAATATTGTTAACGTGAGTCTTGTAAAACCTTCTTTTTACGTTTACTCTCGTGTTAAAAATCTGAATTCTTCTAGAGTTCCTGATCTTCTGGAGATACACATGATACTCTACCATCGTTCGGTCAGAGTCT
+
;55>:>CCCCCAA@DDDDDCCEECCCBBBCBA?BDDD>CC@C?CDCCBBC@CCB@@?A@CCCC@D@BBBBCCCCC?BBBCB3BA<@@AA>ACCB?BBB@BB<??>CBB>@CAC????<AAA<A>>????A@@:??>>:>>>>>>@>@AAAA???@=???;?@<@<??@AAAB??<?@@@@6@=A:;;:::+:>999*//6///=9:=<@@@@/>??@B=B<>>:>??A>>>=B:>=@@@A8;;@<>>>DDDD>>>??>>=AAA==7=@@AA9;;7;ACBCCB99
@ATNG8:05042:04509
GATGGTAGCGCACACATAGAACAGTACTCATTCGTTTCGGAAGAGACAGGTACGTTAATAGTTAATAGCGTACTTCTTTTTCTTGCTTTCGTGGTATTCTTGCTAGTTACACTAGCCATCCTTACTGCGCTTCGATTGTGTGCGTACTGCTGCAATATTGTTAACGTGAGTCTTGCAAAACCTTCTTTTTACGTTTACTCTCGTGTTAAAAATCTGAATTCTTCTAGAGTTCCTGATCTTCTGGAGATATCATCAGCGAGCTACCATCGTTCGGTCAGAGTCT
+
4:;<<ACBCA<===<ABCBC>CCBC;;9:;9=B@@A7996:44<?ABBB=;;9:;4549@<A4:69BA@A;;5C695===*::39==>6=B;;4;AA>BB8;;BBBB@BCBBCCCC@DDC@B@CD;;;BBB@BCBC@CBBBCBBBCBBBBC:::@CBC@CB?B8;;CCBCCFIBEBBBB9B>B>;;;;;*;BBBC=B@@@BBBBBB<A@@@0A@@BB5;5;;6;CCCCAB@C@DBBB@A=@BB?BBDBB@>?CDBDCC@@@CCC?C:::C?BB@BBCBBBC::
@ATNG8:05000:04576
GATGGTAGGTGCCATGAGTGTATCCAGAAGATCAGGAACTCTAGAAGAATTCAGATTTTTAACACGAGAGTAAACGTAAAAAGAAGGTTTTACAAGACTCACGTTAACAATATTGCAGCAGTACGCACACAATCGAAGCGCAGTAAGGATGGCTAGTGTAACTAGCAAGAATACCACGAAAGCAAGAAAAAGAAGTACGACTATTAACTATTAACGTACCTGTCTCTTCCGAAATGAATGAGTACGATGAGAGAGCTCTCTCTACCATCGTTCGGTCAGAGTCT
+
ABBB?BBB?BBB@BCBBBBCECAB?BIDABBBDAA?B>@ADFDBB@BB@B@CBAAA@AA2A>ABCBBBBBCCC=A>87777(8<8?=BBD9AAB=A?>?A?@AA;?=>>9=AA49::;;=BAAAA@@?=>><A@A@9>;;99<785:<@AC?CA>>===A=AA?ACD?BB?BCC?BB@@?7:994:<<<<+::5:>>?>>>?@B8<9<<<<16/3----4;===@@@8;7;CB;A??;>==9999///676<@<=====>>>;;;=B<;<F7;;<????AAABB
@ATNG8:05004:04547
GATGGTAGGAGACTGTAGCGCACCCAGAAGATCAGGAACTCTAGAAGAATTCAGATTTTTAACACGAGAGTAAACGTAAAAAGAAGGTTTTACAAGACTCACGTTAACAATATTGCAGCAGTACGCACACAATCGAAGCGCAGTAAGGATGGCTAGTGTAACTAGCAAGAATACCACGAAAGCAAGAAAAAAGAAGTACGCTATTAACTATTAACGTACCTGTCTCTTCCGAAACGAATGAGTACGATGAGATCTCGTGTGCTACCATCGTTCGGTCAGAGTCT
+
>8@@5:::7=@BCBBCBCCCDDCC?BCGACA@@DF@C@CC@@@CA=;;2:23:>?ABBB+B<A@BBCAAA??=5>:99>>>,993:3999(77>>BBBCABA==5;5;>:;;;<@?@?@@@???@@@??9:5:???=AAA@@@>>;>:>?B?@@@BA>>>=???ACB?AA>BBA=@B:::,9::4888888%85-5>:@>?A>99><;8;:9@;?<<>F<A>>>>??<?<@?A5=::49AAA?@?DGB>>>>>>@AABB;;:=AA<A><;<5:94:@AA>==AA
@ATNG8:05005:04564
GATTAGTATAGAGCTCTACATAGTACTCATTCGTTTCGTAAGAGACAGGTACGTTAATAGTTAATAGCGTACTTCTTTTTCTTGCTTTCGTGGTATTCTTGCTAGTTACACTAGCCATCCTTACTGCGCTTCGATTGTGTGCGTACTGCTGCAATATTGTTAACGTGAGTCTTGTAAAACCTTCTTTTTACGTTTACTCTCGTGTTAAAAAATCTGAATTCTTCTAGAGTTCCTGATCTTCTGGCGCGTATGTATGTCGCCTACCATCGTTCGGTCAGAGTCT
+
99;@CDDABBBCCBCBBCCDDCBBBBCEBB@ACCC=CBCD@DAAACCD?CCBBB>B>BBCC?B?AABCACAAA>ABBBB1BB>BBBB;ABAC<@@A>BC=??ABBB>AAA@@=A>;AAA;A;@@@>>===;A>?>9@AA@;;<@@@@AAA9<<;@@@<=>:=<AAA?@@CCC:??AAA5A5;5:;;;:+:@;;;3;;;889A===188888%8888?;?;??<@AAA@@@;?;?BBA>>:==@<@@@>>=AA@D===AAA7==>9>>>>A;;;7>??AAA>>>
@ATNG8:05005:04571
GATGGTAGCTCACGTACGTCACACGTAGCTCATTCGTTTCGGAAGAGACAGGTACGTTAATAGTTAATAGCGTACTTCTTTTTCTTAGCTTTCGTGGTATTCTTGCTAGTTACACTAGCCATCCTTACTGCGCTTCGATTGTGTGCGTACTGCTGCAATATTGTTAACGTGAGTCTTGTAAAACCTTCTTTTTCGTTTAACTCTCGTGTTAAAAATCTGAATTCTTCTAGAGTTCCTGATCTTCTGGAGATACACATGATACTCTACCATCGTTCGGTCAGAGTCT
+
44::599:499945555;:<==544:444595516>>>6><8<=BBBBB@@=@C;;;?A=@@CB?B?AAABAAAAC?99999)9@337=B=;B>::6:;<<?@:<?@@995:BBBBBBA?BDF?@<>>>A<=<?:=;<<8<<A=>>AAA@@@@:99?9;=>=AA6:7;>=A@@>>>9=8888)8:>:=9999,9<<<)/(/:///7:99<@AAA.:8887277;=8>?BA>>><@<@AAB@@<?>>:>AA:9:@;///@<<??@AAA<@@@??<>=:>ACCCCC;:
@ATNG8:05013:04549
GATGGTAGGACGAGCGTCTGAGAGGTACTCATTCGTTTCGGAAGAGACAGGTACGTTTAATAGTTAATAGCGTAACTTCTTTTTCTTTGCTTTCGTGGTATTCTTGCTAGTTACACTAGCCATCCTTACTGCGCTTCGATTGTGTGCGTACTGCTGCAATATTGTTAACGTGAGTCTTGTAAAAACCTTCTTTTTACGTTTACTCTCGTGTTAAAAATCTGAATTCTTCTAGAGTTCCTGATCTTCTGGTATACACACTCGCTCGCTACCATCGTTCGGTCAGAGTCT
+
884545<@3:;955>@@;;:BB@@=?@@AA@@<A@A@9@?4;5;;995=@:??A>>>)0*/99=*;8:@@EB;;9:C@CDDFD199:6;A@D=CCBA=BBA9=>-00==@C@BBBCDCBB=@@A>A=BBBBBCDD@CBBB>BCC;;;BBAABABBABB?;<;=@@?C?AABABBBBB>B;;;;;*;<C9;::::(;?A??5?:;9>=5955.5555$54455159>>:999:;9@7>:?@<999699C;A@@BBA@@@BBBBB@@@AAB@BCCCBGDD@DBCCBBD;;
@ATNG8:05014:04541
GATGGTAGTCTCAGATAGTCTATAGTACTCATTCGTTTCGGAAGAGACAGGTACGTTAATAGTTAATAGCGTACTTCTTTTTCTTGCTTTCGGGTATTCTTGCTAGTTACACTAGCCATCCTTACTGCGCTTCGATTGTGTGCGTACTGCTGCAATATTGTTAACGTGAGTCTTGTAAAACCTTCTTTTTACGTTTACTCTCGTGTTAAAAATCTGAATTCTTCTAGAGTTCCTGATCTTCTGGATAGCGACGCGATATACTACCATCGTTCGGTCAGAGTCT
+
BA@@<?>AAA@?@B@BC@AABCCCGCCCCC;:<:CDE>ED@D?CCCCCCB@BGDHG@D?BBBE@C@BBBD>>>==8<@?AA2AB@CCCD>CDD>CEC?BC9;;;BBEHCCCCCBBB?ABB?B?CBBDCCCC?CACC?CBBABACCCCBBB@A@A=B@@>AB@C@CCCCHFCCB?BBCCB9B<@;@@@@@,AC;;;8;@BACCAA@@=@CCC5CCCCC@CAGD?BBBBA::5:?ABBCCC?AADACCBBCBCBBBBCCBBCCBAA>AAABC@CC@BBBBBBA??
@ATNG8:05016:04532
GATGGTAGCGCACACACTAGATACAGTACTCATTCGTTTCGGAATGAGACAGGTACGTTAAATAGTTAAATAGTCGATACTTCTTTTTCTTGCTTTACGTGGTATTCTTGCTAGTTACACTAGCCATCCTTACTGACGCTTCGGATTGTGTGCGTACTGCTGCAAATATTGTTAACGTGAAGTCTTGTAAAACCTTCTTTTTACGTTTACTCTCGTGTTAAAAATCTAGAATTCTTCTAGAGTTCCTGATCTTCTGGACAGAGTGTGCCAGATACTACCATCGTTCGGTCAGAGTCT
+
<8887494444;455555<5555555555;://)///:)/549499;;;<>>:=<<::38808::9155,-,,,6,,-//8388999+;:)----(--///189:49:4444:9<7<666==<;165;4;6::8--,,,60,-(,8378-//<//55555:9444)59:499.51554<<8<:::045<<<.<7;7::<<<'84444(48::::>449.0/0/$/7////2727<,/59955505056>>==466=:==<<55/////)/----///9)//:<<8=>:>665:;555
@ATNG8:05018:04564
GATGGTAGTGTCATATGAGAGTGTGTACTCATTCGTTTCGGAAGAGACAGGTACGTTAATAGTTAATAGCGTACTTCTTTTTCTTGCTTTCGTGGTATTCTTGCTAGTTACACTAGCCATCCTTACTGCGCTTCGATTGTGTGCGTACTGCTGCAATATTGTTAACGTGAGTCTTGTAAAACCTTCTTTTTACGTTTACTCTCGTGTTAAAAATCTGAATTCTTCTAGAGTTCCTGATCTTCTGGACGACGCGCACTGACACTACCATCGTTCGGTCAGAGTCT
+
////)/777=9555;9::<56655<:555>:>9==AD>EE?B>A=B@<AA466;;;5<7:;99.9.5<<:<@@>@5;9>>>,>@456=@6=<::,//;5/0*5597//)/77///??9===;?<>>666BCB:@@:;6:@BBBBBCBAA@@CCBCA;;;@AB?C7;::9=:==>;;;=@@/@6666AFEF1C?@@A0;;::;9B@BB>B@@@0@99:B>B>AB=A;;;CAA?B7;9@@@C?=>@;00000/0?>>666@=966;;499545.594;==>>669@
@ATNG8:05019:04571
GATGGTAGGCGACATACATACGCGCCAGAAGATCAGGAAACTCTAGAAGAATTCAGATTTTTAACACGAGAGTAAACGTAAAAAGAAGGTTTTACAAGACTCACGTTAACAATATTGCAGCAGTACGCACACAATCGAAGCGCAGTAAGGATGGCTAGTGTAACTAGCAAGAATACCACGAAAGCAAGAAAAAAGAAGTTACGCTATTAACTATTAACGTACCTGTCTCTTCCGAAACGAATGAGTACCTCTCAGACGCTCGTCCTACCATCGTTCGGTCAGATTCT
+
>@BB;DEE@;655555<<<>;;>@>45595;99555.55)5994944.44.3288:;;@??+?669>AA00000=30//9===+<?:=7;;;0;::*0/00/:9>><@;>>:<9;69?>=?BABBB:;;CCCB8<<00,0>>;;>9:6:=@@@<@B@?AABB=A@CCCC@AA>ABA?>=988239;3;8;;;;%7><33.7@??ABB?B?BBB?=A<>>CB@;000000<;>+00<3<00)--9-//;59/33889988<<:::6;8;6552597;B8B>?<<B@BB
@ATNG8:05022:04559
GATGGTAGCTCTGCTCTGACTCTCGTACTCATTCGTTTCGGAAGAGACAGGTACGTTAATAGTTAATAGCGTACTTCTTTTTCTTGCTTTCGTGGTATTCTTGCTAGTTACACTAGCCATCCTTACTGCGCTTCGATTGTGTGCGTACTGCTGCAATATTGTTAACGTGAGTCTTGTAAAACCTTCTTTTTACGTTTACTCTCGTGTTAAAAATCTGAATTCTTCTAGAGTTCCTGATCTTCTGGCGCTCTGTCACGTCTGCTACCATCGTTCGGTCAGAGTCT
+
?;BC?BCDCDC@@ACBCBCDBBBCCBBACB::9;ADD?DD?A?BCCDDCC@CCCCC@C@CCCB@E?CDBBBBBBD@BBCBB0;:6;BBB=BBCC;;:D?BB@BBDCCC@CCCDCCBB?BBC@D?CCBBBBBC?BBCD?BBBBDBCCCBBBBBBBB?BCC?CC?B@BBBBBHHCC@CCCCC<CAC=AAAAA,ACAAB6;;;;@AB@@@ADGCD5C;<;B@B?CEACCBBC;;:;@BBCCCD?@@A<@BA@@@@@@BBABB;<;AAA>AABCD?BB?ABABBBB@@
@ATNG8:05027:04577
GATGGTAGGCGAGAGTGAGCGCAGTACTCATTCGTTTCGGAAGAGACAGGTACGTTAATAGTTAATAGCGTACTTCTTTTTCTTGCTTTCGTGGTATTCTTGCTAGTTACACTAGCCATCCTTACTGCGCTTCGATTGTGTGCGTACTGCTGCAATATTGTTAACGTGAGTCTTGTAAAACCTTCTTTTTACGTTTACTCTCGTGTTAAAAATCTGAATTCTTCTAGAGTTCCTGATCTTCTGGTATACACACTCGCTCGCTACCATCGTTCGGTCAGAGTCT
+
55<<9=CC@CBAABCCBBBCCCCCCCCCCBB@ACCC>CC?C@DCCBBBC?CD@@@@C@BBBC@D?BBBCCBBCB?BBBBC3BB>BABB>AAAA>A@@;@A7:9BBBB?BB?@?DBB?ABB@>=???>;;;=;>=?>365?<<<@>>>AAA;;;=;>>?<;:7;=AA>>>@@BC=?>>>>2>:=:>?@@@/?@===7=@@???@;<<39:9:+;?BAA;A<AA;?@AD@>>:><A@@@>>:>AA<AA=<<AAB>>>AAAAA=<=<9<<>@C<AA<@=ABBEB::
@ATNG8:05029:04554
GATGGTAGCTCACGTACGTCACACGTACTCATTCGTTTCGGAAGGGACAGGTACGTTAATAGTTAATAGCGTACTTCTTTTTCTTGCTTTCGTGGTATTCTTGCTAGTTACACTAGCCATCCTTACTGCGCTTCGATTGTGTGCGTACTGCTGCAATATTGTTAACGTGAGTCTTGTAAAACCTTCTTTTTACGTTTACTCTCGTGTTAAAAATCTGAATTCTTCTAGAGTTCCTGATCTTCTGGAGATACACATGATACTCTACCATCGTTCGGTCAGAGTCT
+
@<@B@BBB<=;;555=56:B@@@B;<;AAAAB@BCCG>DIIH@CC>CCCF@DC;;<?B?BBBC8;:;CCCCCGIDACGFEJ2BB@CCDD>BCCC@BCA?BB8;;AA@A<A?CEDDCB=@@@3:3:@@@A999?CBAB<>?AA???BBBB???????>>>;>>:=8<<<<<757;5699;<.:9:155667(57<==4=79887;<994;<<<)5555>;A;AA;?>>;;=<4827::<7:48;A8>>@@@@@A===?;;;==?;;5:666:)//*/6@@@AA;:
@ATNG8:05030:04539
GATGGTAGATACTCGCTGATACACCCAGAAGATCAGGAACTCTAGAAGAATTCAGATTTTTAACACGAGAGTAAACGTAAAAAGAAGGTTTTACAAGACTCACGTTAACAATATTGCAGCAGTACGCACACAATCGAAGCGCAGTAAGGATGGCTAGTGTAACTAGCAAGAATACCACGAAAGCAAGAAAAAGAAGTACGCTATTAACTATTAACGTACCTGTCTCTTCCGAAACGAATGAGTGCATAGATATACGTATAGCTACCATCGTTCGGTCAGAGTCT
+
@:?C@CCCCCCCCAAACCCCCCBBB>BCC@CCCBBB@B@BBCCCDB?@A>A?BBAAACCC2C?AA@@@CBCA@@<ABBBBBC5BB=A=@@@9ACCACCCCCDCCC?C?CC@CBB=BBBBBCCCCCCCCBBBC@DCCC?CAAAAABB?C?CAB?BCCDCCCA?ACCBBB?BB>>>>9>>>>=8????CCCCC3CC?B?>?CBAAA:>:=??>7;8<ACCC@CB@@@CD@B>AAC>CCC@BBBBAAACCCAAAAACBAA@@>??AAA:>>>@B?BB>>CBCBA>>=
@ATNG8:05001:04598
GATGGTAGTGTCATATGAGAGTGTGTACTCATTCGTTTCGGAAGAGACAGGTACGTTAATAGTTAATAGCGTACTTCTTTTTCTTGCTTTCGTGGTATTCTTGCTAGTTACACTAGCCATCCTTACTGCGCTTCGATTGTGTGCGTACTGCTGCAATATTGTTAACGTGAGTCTTGTAAAACCTTCTTTTACGTTTACTCTCGTGTTAAAATCTGAATTCTTCTAGAGTTCCTGATCTTCTGGGATGTGTGCGCAGTGCCTACCATCGTTCGGTCAGAGTCT
+
<<CC@CABBCCBB@@@BBCHFCCBDDCCCCBA>@@@@<BB?B@CCDBBBC@DCBCD@C@BBCC?C@CCBCBBB@@=@DA@@000+0<>@<CCBB@BBD@DD;<;BBCCBCCCCCCCC@CCD?C@CCCCCCCC@CBBB@CCCCCCCCDCCCBCCCC?BBB=AA<@<@@BBBCCCB@BBAAA6;5;=;;;;.;BBCB8;;;;BAAAAA5;;;.9==>><A=BDAAAAB@AA=A?ABBAAA=A@==5=000000;CAAABBFACCC@BCBCCACGEIHCCCCECB
@ATNG8:05003:04618
GATGGTAGTGCGTGAGAGAGAGACCCAGAAGATCAGGAACTCTAGAAGAATTCAGATTTTTAACACGAGAGTAAACGTAAAAAGAAGGTTTTACAAGACTCACGTTAACAATATTGCAGCAGTACGCACACAATCGAAGCGCAGTAAGGATGGCTAGTGTAACTAGCAAGAATACCACGAAAGCAAGAAAAAGAAGTACGCTATTAACTATTAACGTACCTGTCTCTTCCGAAACGAATGAGTACACACTCTCATATGACACTACCATCGTTCGGTCAGAGTCT
+
95:<7=DABBDCBBBDDEBBACAAA>ACCADDCDBB?B?BBBBBBC?CC@C@CBB@@???2@ABBBABBAA>>;3;>9:;;;*;C>B6;;;7;DFBEBBBECCAA=A?AA?BBB@BCBCBBCCDDECCBBCC?CDCC?BBBBCDBB>C@CCC?CBCBACCC@BBBBBB@BC@BBB999CCC=B??9>AABB3BC@BA@@CC??=;C<>>>A;@<?ACCC@BBBA@AA>A?BCD>GBB=??BCBAAABDBBBBBDC>>BBBBBBBB?BCCBB>AA?BBBCBBBBB
@ATNG8:05004:04588
GATGGTAGACATATCGTACTCTCTGTACTCATTCGTTTCGGAAGAGACAGGTACGTTAATAGTTAATAGCGTACTTCTTTTTCTTGCTTTCGTGGTATTCTTGCTAGTTACACTAGCCATCCTTACTGCGCTTCGATTGTGTGCGTACTGCTGCAATATTGTTAACGTGAGTCTTGTAAAACCTTCTTTTTACGTTTAACTCTCGTGTTAAAAATCTTGAATTCTTCTAGAGTTCCTGATACTTCTGGGTCTCTCTCTCACGCACTACCATTCGTTCGGTCAGAGTCT
+
45;<9>BDCCBA=?CDCBBCBBCCCCCCBBCDACCCC=BB@B?@?@?@@@=@AAAC>B8:89949<?<@ABABBC>@:===+8;47333(33396;9948;039===>;>@A888>B=BHE8;7;>?>:;:;7;;>>=@@@??>>>??@>>>==<6=::3:93:3666---77;)-////(/37/77;9<)77;;8/6169755///606===,5;6666(/*/669:9;;;;,/*/66/..305667.6,,*****22366886322-220222-260678966667
@ATNG8:05004:04618
GATGGTAGGCACTGCGCACACATCCCAGAAGATCAGGAACTCTAGAAGAATTCAGATTTTTAACACGAGAGTTAAACGTAAAAAGAAGGTTTTACAAGACTCACGTTAACAATATTGCAGCAGTACGCACACAATCGAAGCGCAGTAAGGATGGCTAGTGTAACTAGCAAGAATACCACGAAAGCAAGAAAAAAGAAGTACGCTATTAACTATTAACGTACCTGTCTCTTCCGAAACGAATGAGTACTGTATCTATGTGTGCGCTACCATCGTTCGGTCAGAGTCT
+
78<83:>@5?==@??;B@A@AAAAB;B>>:>9==@@=A=<<<;;;@:>@;?:?B;;:AA@,A>:98AA@B>>*00*000////$/;)/)6<<0<>>9?@;;9:;55058;;6<54.444359;;999>>;:;B?BDBH?AACBA:;:?B?BBB=AC??>;8927<<:=>4>=63446888::3:33/3ABBBC(=@=@9<<<;;<A;@9775>:=:;<AAA;9:889=?=A?BBB?BBB?BBBBBBBBBAABAAABBAA@>==::9A:>>>>><AB=;;;><;678
@ATNG8:05005:04617
GATGGTAGTACATGATAGACGACACCAGAAGATCAGGAACTCTAGAAGAATTCAGATTTTTAACACGAGAGTAAACGTAAAAAGAAGGTTTTACAAGACTCACGTTAACAATATTGCAGCAGTACGCACACAATCGAAGCGCAGTAAGGATGGCTAGTGTATCTAGCAAGAATACCACGAAAGCAAGAAAAAGAAGTACGCTATTAACTATTAACGTACCTGTCTCTTCCGAAACGAATGAGTACTGATAGACTATGTCTGAGACTACCATCGAATGAGGTTAGTCT
+
969D;?CACCCCABACCCCC9;:BEACCC@CDCCAA@B@CBCCDCC?CA?B@CACCCCCC2C@CCB@BCCCBBA:A@;;;;;*;B?B?BBB;BGDADB@CDDD9:9;@CC@CCC?BBCBBBCCBBBCCCCBB=BDDD?CCCCBBAB@D@EAA?ADB9....--888;=?BB?BBB>@?=;;3>>=9>>==?.?A?B???BCCCC?A?BBBD@C?@@CCC@BBBBCEC@C?CCD>BBB?@@DA@>?000000-,26,,-,2*,---8883<=<=>:;;?D@DADCCAA
@ATNG8:05010:04591
GATGGTAGTATAGAGCTTACATAGTACTCATTCGTTTCGGAAGAGACAGGTACGTTAATAGTTAATAGCGTACTTCTTTTTCTTGCTTTCGTGGTATTCTTGCTAGTTACACTAGCCATCCTTACTCGCGCTTCGATTGTGTGCGTACTGCTGCAATATTGTTAACGTGAGTCTTGTAAAACCTTCTTTTTACGTTTACTCGTCGTGTTAAAAATCTGAATTCTTCTAGAGTTCCTGATCTTCTGGGCTGCGCTGATATGCGCTACCATCGTTCGGTCAGAGTCT
+
::<B?BBBCBB=A=CCJ?@ACCCCCCDECBC@CFHD>BB<A7999;;;?8==:5;4;=@AAB?A896??@ACA@<AA???.888=88858>==>B9:9;E?DCBAAG?CCCABBBC@BB<7;7<////69<<165;><<><99:<=<=;???@@?6<6707=9>9988::::86-255==-72632////'/---6'--8---4499868>==*;./--,2(--(/88578:793;;:<66////7.5777<9<<???>>>??@@@7;;==?=@@<@BAA>=>@@
@ATNG8:05014:04584
GATGGTAGCGAGCGAGTGTGTATACCAGAAGATCAGGAAACTCTAGAAGAATTCAGATTTTTAACACGAGAGTAAACGTAAAAAGAAGGTTTTACAAGACTCACGTTAACAATATTGCAGCAGTACGCACACAATCGAAGCGCAGTAAGGATGGCTAGTGTAACTAGCAAGAATACCACGAAAGCAAGAAAAAAGAAGTACGCTATTAACTATTAACGTACCTGTCTCTTCCGAAACGAATGAGTATAGAGAGTACGATATGTCTACCATCGTTCGGTCAGAGTCT
+
;;;CADBB???A<<CB@AA@@@>@A?CBB>9959=9.44)4;98843-394:4:?@BBBBB0A<@BBBCBCGFKF=AAAAEED5BC@C=B@@7AAA>A<<:9:DDE@B?CD@BBB?AAAAAAABBBCCBBBCC@CAAA8;;@@CB@@<A>B;;4:A@=><5;49=>??@=@B?ACC?B@BAD>B@?<9:9999%9A;A>?@BBBBB@B?AAAA?A=@=;;;?CB@@?9929:>AB=???=?@?BBDCBBBABABDBBBBBB??>AAA??999949A>A8:9??@?A
@ATNG8:05015:04613
GATGGTAGTGTCAGTGCGCGTCGTCCAGAAGATCAGGAACTCTAGAAGAATTCAGATTTTTAACACGAGAGTAAACGTAAAAAGAAGGTTTTACAAGACTCACGTTAACAATATTGCAGCAGTACGCACACAACCGAAGCGCAGTAAGGATGGCTAGTGTAACTAGCAAGAATACCACGAAAGCAAGAAAAAGAAGTACGCTATTAACTATTAACGTACCTGTCTCTTCCGAAACGAATGAGTACACATCGTCGTGTCGTGCTACCATCGTTCGGTCAGAGTCT
+
@<BC@CCCBBCCBCBCBBBCBBBCFADBB@BC::;B?B=@@D@@AB?BC@C@@@?BABBB2A>ABBBCECC888*8<>????,?A=A5;;;.;CC@CCDCBBDBB>B?BB?BEC@CCBBBBCCCCCCDBBBC@D?BB>AABBBBBB@B@CBA@CCCCBBBB?BBBCBB@??=@BB@BBCCC>BBA=??=<<,8929?AABBAAB=?<?AAA?B@BBBBC?BBBBBBB?B@CCC=BCD@BAAAAABECCCCCCFCCBBBCB@@ACD@CDCBB?BC?BCBCBBAAA
@ATNG8:05020:04591
GATGGTAGAGAGACTGTAGCGCACCCAGAAGATCAGGAACTCTAGAAGAATTCAGATTTTTAACACGAGAGTAAACGTAAAAAGAAGGTTTTACAAGACTCACGTTAACAATATTGCAGCAGTACGCACACAATCGAAGCGCAGTAAGGATGGCTAGTGTAACTAGCAAGAATACCACGAAAGCAAGAAAAAAGAAGTACGCTATTAACTATTAACGTACCTGTCTCTTCCGAAACGAATGAGTACTGCGTCTCACTCTCGCCTACCATCGTTCGGTCAGAGTCT
+
@?@A9=@@@D@@@@@BBD?>?CCCC=CCC@A@AGCC>B?ABB@@@C?BB?B>AA??>A@@/A<??=?>@@AAA@9@>;;:::':=992599&5@@;?BA?=@@;;6;=@?;@@@?BBAABBBBBCBBA@@BB>ABBB?@@@ABBBC?B@@00-0>>@><>?=@CBAAA?AA????=?<<BB8=<=9989999%9?<>?>?A<=>A5;599>>9@=AACCC?BC:::?A=?=@>=6=7717?@=@788>>ABBAABBBBB@AA>BBB>BA@@B999@CCBBBB=79
@ATNG8:05024:04607
GATGGTAGTGTCATATGAGAGTGTGTACTCATTCGTTTCGGAAGAGACAGGTACGTTAATAGTTAATAGCGTACTTTCTTTTTTCTTGCTTTCGTGGTATTCTTGCTAGTTACACTAGCCATCCTACTGCGCTTCGATTGTGTGCGTACTGCTGCAATATTGTTAACGTGAGTCTTGTAAAACCTTCTTTTTACGTTTACTCTCGTGTTAAAAATCTGAATTCTTCTAGAGTTCCTGATCTTCTGGGTCTCTCTCTCACGCACTACCATCGATTCCGGATAGTCT
+
::5505>>;;;;B;5:;:@?BB@969@<=A:;:;CDD>BB?C@BCCCBBCABBCBB<A9@=995B=ACCCBBA:;;/;;:;;;$:<.44=959556:@@?:>>?AACCCD@CCCCBAAA?BBB@CCCCICBBB?;;;B>ABCC;;:BBBBA;;:@?;@A?<9929.944<>@???054999+949455999'9???A4::9===9955.5999(9<<99.645525<@;;;<8<<9>>;00)//99.9595<;>>@@A999;;;;;055:<<<:>:>=@>>>=59
@ATNG8:05028:04594
GATGGTAGGCGACATACATACGCGCCAGAAGATCAGGAACTCTAGAAGAATTCAGATTTTTAACACGAGAGTAAACGTAAAAAGAAGGTTTTACAAGACTCACGTTAACAATATTGCAGCAGTACGCACACAATCGAAGCGCAGTAAGGATGGCTAGTGTAACTAGCAAGAATACCACGAAAGCAAGAAAAAGAAGTACGCTATTAACTATTAACGTACCTGTCTCTTCCGAAACGAATGAGTACGATGAGAGAGCTCTCTCTACCATCGTTCGGTCAGAGTCT
+
@@@D@BBB?C9<<BBBCCCDCCCCC?CCC@ECCCA@>@?BBDCCCC@CC?B?CA@>>>>>0>?CCCCCCCCBBB9@@99999*:B>C9@AA7AAB?BBCBBBD:98;AEC@CCC@CBBABCCCBBBBBBCBC@CDCD@DBCCBBBB?C@C@@?@ECCDBBC?CCCCCC=BB?A@@=>>???6>>><@BBCC3BB?B>>>CCCCC?C=@@CC=C=A@CCB?@@@AACC@C?BBC>CCB?BCCBCBBBCAAACABBCBAABBB@=BB?>>@@B@B@?BCCBBAAAA
@ATNG8:05028:04613
GATGGTAGTGCGTGAGAGAGAGACCCAGAAGATCAGGAACTCTAGAAGAATTCAGATTTTTAACACGAGAGTAAACGTAAAAAGAAGGTTTTACAAGACTCACGTTAACAATATTGCAGCAGTACGCACACAATCGAAGCGCAGTAAGGATGGCTAGTGTAACTAGCATGAATACCACGAAAGCAAGAAAAAGAAGTACGCTATTAACTATTAACGTACCTGTCTCTTCCGAAACGATGAGTACGAGAGAGCACACGTGTCTACCATCGTTCGGTCAGAGTCT
+
A@AA>@@@;EC::;DCC@@ABCCCC>BBC?CCCC@A@C@BBCBBBC@CD?B>@B>99999$75A<=CCBBBBBA9?>;;;;;';>;>4999&9@@=@AAACBBBBAC@BC@BCD@DBBADDCCCCGHDBBBB@BBBB?CAAABBAA?B?BBB@BECCBBCC?BBDBBBCAA?ABB@EDCCC=A@@@BCEDD2CC@BBABBCCDD@C?@ABB?C@AAA@@?@CCBBCD>@<@@@80000;;;?CBBBBAB???AAAABBBAA>A?;?898E?BB>@?BBBCBAA
@ATNG8:05029:04610
GATGTAGGGAGAGTGAGACCAGTACTCATTCGTTTCGGAAGAGACAGGTACGTTAATAGTTAATAGCGTACTTCTTTTTCTTGCTTTCGTGGTATTCTTGCTAGTTACACTAGCCATCCTTACTGCGCTTCGATTGTGTGCGTACTGCTGCAATATTGTTAACGTGAGTCTTGTAAAACCTTCTTTTTACGTTTACTCTCGTGTTAAAAATCTGAATTCTTCTATAGTTCCTGATCTTCTGGTGAGATATGCATGATGCTACCATCGTTCGGTCAGAGTCT
+
?@@BCCCC>BCCC99;ECC@BBCCCCCAB>ACDD>CC@C?BBDCCCC?DDDBB?B?CCCC?B?BCCCCABBD@BAAA?1AA>BBCA;ABCC?CBB?AB>@A@CDC>AAABBAAA>BBB>B>AAABBBAA;??A?;A?@<<<>?AA>@@AA>@;@@A=??<?<@@@@BAAAA<><===/=:>;>@DCD/AB666066:///<9:><????/????C;@<@A=AAAAB??;?<BDAAAA:>>?<>>>>>@@@@@@@@===;@A;59666;6//-/=>=CA?;;
@ATNG8:05036:04593
GATGGTAGTATATCGCGTCGCTATCCAGAAGATCAGAACTCTAGAAGAATTCAGATTTTTAACACGAGAGTAAACGTAAAAAGAAGGTTTTACAAAACTCACGTTAACAATATTGCAGCAGTACGCACACAATCGAAGCGCAGTAAGGATGGCTAGTGTAACTAGCAAGAATACCACGAAAGCAAGAAAAAGAAGTACGCTATTAACTATTAACGTACCTGTCTCTTCCGAAACGAATGAGTACATAGATATACGTATAGCTACCATCGTTCGGTCAGAGTCT
+
>;;B@BDDBBABBCCCBBBBCCBBC@CCD@BAABBBF>AACCCCC@BB@D@CB@9:9:9.9=BBCBCEFE@@?:>??@AAA2AD>C8;;;6;BCBC;CCCCBBBABADCADCC?BBBBBCCCBBBBCCC@@>BBBB?BCCBBCCC>B>B@@>@DDDDCCC?ABBBAC?CD?CBC@BB>?>9?<=;=====,9:49BDDFCAAB?B>BBBC=B>BBBBB@BB?@@B><@<@AD:ADC@BBBBBBBCBBBCCCCDBA@@BBBBC==:=BBBF???<?BCBCCB@@
@ATNG8:05036:04597
GATGGTAGTATATCGCGTCGCTATCCAGAAGATCAGGAATTCTAGAAGAATTCAGATTTTTAACACGAGAGTAAACGTAAAAAGAAGGTTTTACAAGACTCACGTTAACAATATTGCAGCAGTACGCACACAATCGAAGCGCAGTAAGGATGGCTAGTGTAACTAGCAAGAATACCACGAAAGCAAGAAAAAGAAGTACGCTATTAACTATTAACGTACCTGTCTCTTCCGAAACGAATGAGTACGAGAGAGCACACGTGTCTACCATCGTTCGGTCAGAGTCT
+
99:?<@?@;;;@;;;;??===BCC>:>CC>>;<@00,/7;5:;;;=8<<<@:BA@BBCCD1DA?@?000???AA9@=;;;;;';8397===+44999998<;;79176984=9947??;?==;AAAAAAD<;9=AAA===>?A?==:=;@@B?BB>>@CCC?B>>@CC?BB=@@B>AABAA;@?=9===>>.?A=AABBBCA@B@D??>::0808:;;><A?@====:=8><<6<00+0=;;:><@@@@BBBBB>=>>>>CCC??<?@@?;5:>;;;;>===88
@ATNG8:05039:04607
GATGGTAGGTGCACATGAGTGTATCCAGAAGATCAGGAACTCTAGAAGAATTCAGATTTTTAACACGAGAGTAAACGTAAAAAGAAGGTTTTACAAGACTCACGTTAACAATATTGCAGCAGTACGCACACAATCGAAGCGCAGTAAGGATGGCTAGTGTAACTAGCAAGAATACCACGAAAGCAAGAAAAAGAAGTACGCTATTAACTATTAACGTACCTGTCTCTTCCGAAACGAATGAGTACTGTATCTATGTGTGCGCTACCATCGAGGTTGTAAAGTCT
+
;55;7<DF@EAAB?@@DCCCCCBBC=CCC?CCCC??<?<??DBBBC@CC@C?CCCBCBCC5C@CCBCCCCCCCG>ABBBCCB2BC=A?ACD<CDD?BBCCBCA::7;@ACAEBC?BBBFCDDCBAACCDBBB@DCDB?BBBBBBBB@C@C99;:CCCCCBC@BCCBBA?CC@AAB<==BA?9<<>6=?ABB3BD@B@??BBBBB?B?AAAD7;8;ACBB?BBBA@AE@C@CCC>C@A=:::CCCBAABCCBBAAABBBBA@@BBB?BBBBBA??7::=C7B:::
@ATNG8:05000:04656
GATGGTAGCTATACGTATATCTATGTACTCATTCGTTTCGGAAGAGACAGGTACGTTAATAGTTAATAGCGTACTTCTTTTTCTTGCTTTTCGTGGTATTCTTGCTAGTTACACTAGCCATCCTTACTGCGCTTCTATTGTGTGCGTACTGCTGCAATATTGTTAACGTGAGTCTTGTAAAACCTTCTTTTTACGTTTACTCTCGTGTTAAAAATCTGAATTCTTACTAGAGTTCCTGATCTTCTGGAGATATCATCAGCGAGCTACCATCGTTCGGTCAGAGTCT
+
444<8>CABBCEBBBDCCCCCCBAAA;9;BAA=BCCE?BB@B?A@@BBBB?CC@@@AF@BBBD>@=ABA??>::A9BBCDD1899?8799&3;;;9?BB>BB@B@@@>>9?AABBBBB?BBA>D<@?>;:;>@<>?BB====@@A@@@AAA@;;;?;=<=;==9==@???@??@?7;;BBC5B7;7;>DBD/>??CC6:;;>>;;;==:>BBB/B;;<@;?:;;6;??@@???<B=A@@@>>:==C<>>;;;@@A@@@@A@@@>@AD>=<<=A=AA;>@@@@@:::
@ATNG8:05008:04641
GATGGTAGTATCTGTCTACGAGAGCCAGAAGATCAGGAACTCTAGAAGAATTCAAGATTTTTTAACACGAGAGTAAACGTAAAAAGAAGGTTTTACAAGACTCACGTTAACAATATTGCAGCAGTACGCACACAATCGAAGCGCAGTAAGGATGGCTAGTGTAACTAGCAAGAATACCACGAAAGCAAGAAAAAGAAGTACGCTATTAACTATTAACGTACCTGTCTCTTCCGAAACGAATGAGTACACACTCTCATATGACACTACCATCGTTCGGTCAGAGTCT
+
44446=::@?=44555;;;5666==9>?@:==A@@C6920<:///;696383//)///////#/38:==<;=9378)8>:9994$4;6;.555&5<<7<A<A@A@AA>A=;;5<A@<@@@@CCCCCCFCCCCCC?CBCB@@@@ABBAB?B@B@@>ABCDDBCB@BCBBBC>??<9::4::DDB;:999?AAAA/??87737325579>9@888;C:559ED@99:@=??<??BBB?BBB@?@?FCCBBB???@<>7>><@ACBAABB?BB?>?=@??BBAAAACBB
@ATNG8:05017:04664
GATGGTAGACATATCGTACTCTCTGTACTCATTCGTTTCGGAAGAGACAGGTACGTTAATAGTTAATAGCGTACTTCTTTTTCTTGCTTTCGTGGTATTCTTGCTAGTTACACTAGCCATCCTTACTGCGCTTCGATTGTGTGCGTCTGCTGCAATATTGTTAACGTGAGTCTTGTAAAACCTTCTTTTTACGTTTACTCTCGTGTTAAAAATCTGAATTCTTCTAGAGTTCCTGATCTTCTGGTATACACACTCGCTCGCTACCATCGTTCGGTCAGAGTCT
+
ABBE@CAACCCABBDCCCCAABCBDDDDCC998:@@A;BB=B@BBBBDCC?CCAAA>B>@ABB?B?BBBBC@@AB?BBDCD1BB?B?>?8?AAA?CBB?BC7:9BDAA>BBB??>AA<AAA;>;>>>@;;;=;ACAA7==@@<=<?>>>>===@<@AA<AA<A:??@==?AAA8>=?DD5C<@:55555'6:7780669///99;=07878(9=>@B<B<@@<@>>><;;;A499???C5;;><>>>>???@>>>==@@AAAAA:==>@>9>>9>ABBBCB99
@ATNG8:05020:04660
GATGGTAGGTGCACATGAGTGTATCCAGAAGATCAGGAACTCTAGAAGAATTCAGATTTTTAACACGAGAGTAAACGTAAAAAGAAGGTTTTACAAGACTCACGTTAACAATATTGCAGCAGTACGCACACAATCGAAGCGCAGTAAGGATGGCTAGTGTAACTAGCAAGAATACCACGAAAGCAAGAAAAAGAAGTACGCTATTAACTATTAACGTACCTGTCTCTTCCGAAACGAATGAGTACTGCGTCTCACTCTCGCCTACCATCGTTCGGTCAGAGTCT
+
556>:CBD@BBBDCCCCCCBCCCCC@CBD?CBCB??<??ABCBBBC?CC?C@BCBBCCCC1C?BBBBCCBCCDG=@A9::;:*:C>C?BCC<BCC@BCBA@CA@@=??BB@CBB?BCA@BBBBCCBBBBCCC?DCCC?@@AC???@<@=A@@>AEBBBBCC?CCCCCA>BB?>=<:<;>>>6@8858CDDC/CC?C?>>BBBA<5;=AACC7=7;<BCCACCCBBBB?A?BAA<A@@>AAADEAA@BBBBBBEAA@BCABB@BCE@C@@@D?BB?CCFDAAA99
@ATNG8:05022:04632
GATGGTAGGACGAGCGTCTGAGAGGTACTCATTCGTTTCGGAAGAGACAGGTACGTTAATAGTTAATAGCGTACTTCTTTTTCTTGCTTTCGTGGTATTCTTGCTAGTTACACTAGCCATCCTTACTGCGCTTCGATTGTGTGCGTACTGCTGCAATATTGTTAACGTGAGTCTTGTAAACCTTCTTTTACGTTTACTCTCGTGTTAAAAATCTGAATTCTTCTAGAGTTCCTGATCTTCTGGGTCTACGCTCGTCGCGCTACCATCGTTCGGTCAGAGTCT
+
55;:5:@@<@B@9@;:;@BBBCBB?BCCBCCC@CAA@<AC=A?BBAAC::9;CBBB>B=AAAA@DACCCCCBBAB<99999'9?:ABCD?CCAA?ACB@DD9;:ACDDACCDDCCBC?BBB?B?BB@@@BBC@CCCC@CA@@CCCCBCCBCBBA@>AB@<>>4:5;@BBBCEBC?BA@A0;5;=@BBB7BCBCC?BCCCCCCA@@5;;;;*;AABBADACC@BBCDDCC@C@AAADDF?BBCC=BBACBCBBB@A@BBBBBBB@CC@@A@CC?CCCCCCD:9
@ATNG8:05025:04674
GATGGTAGTGTGTCTCTGAGAGTAGTACTCATTCGTTTCGGAAGAGACAGGTACGTTAATAGTTAATAGCGTACTTCTTTTTCTTGCTTTCGTGGTATTCTTGCTAGTTACACTAGCCATCCTTACTGCGCTTCGATTGTGTGCGTACTGCTGCAATATTGTTAACGTGAGTCTTGTAAAACCTTCTTTTTACGTTTACTCTCGTGTTAAAAATCTGAATTCTTCTAGAGTTCCTGATCTTCTGGGATGTGTGCGCAGTGCCTACCATCGTTCGGTCAGAGTCT
+
@;AC@CCDCB@@<CCCCCCCCCCCDCCCCCA@<@@@A<AC@C?BBBACBB=BCCDD=B>BCCC@C@CCBCCCDDD@>>>>>0>A=BCCC>CCBB@BCIBID>A@@CCDBCCCCBBBC@CCC@C@CCCDAAAA?@BBC<AACAAABBBBBCCBBBB?BBD@BB?B@BBCBBBBC@<?9999-:>B;:::::*;CBBC>CCECCCE=;;?CBCB5BHCFDAC@CC?CCCDCCC?C?@@@BBD@B?AA8A0000@@BCCCBBCC@DCC@CCCCG@EC@CCCDDCBAA
@ATNG8:05031:04666
GATGGTAGGCGTGTGAGAGTCTGCCCAGAAGATCAGGAACTCTAGAAGAATTCATATTTTTAACACGAGAGTAAACGTAAAAAGAAGGTTTTACAAGACTCACGTTAACAATATTGCAGCAGTACGCACACAATCGAAGCGCAGTAAGGATGGCTAGTTTAACTAGCAAGAATACCACGAAAAGCAAGAAAAAGAAGTACGCTATTAACTATTAACGTACCTGTCTCTTCCGAAACGAATGAGTACCTCTCAGACGCTCGTCCTACCATCGTTCGGTCAGAGTCT
+
//8;8<?A?BBBBCCCCCCBBBBCE>D?@?@AACCC=A>BBBBCCB?BB@C@CBCBBBBB2A?AAABBBCCBBB=A@99887(:839?BBB9??A>BABABBABA>B?B?;5666<<<>A@@@AAAAA888>9>?;;7;;A:78//)/16=C?BBBBBC<>>?BCA?>;?@<@A@;>>0///)///)/////(/95=>AAAAAAA:=:=;;;=B=@>>>@<@@@@@@A<A<@@?8?@@=ACCBCCC@A@ABBDC?>>BBBBB?CBA>BBBAA>AC@CBBBBB@@@
@ATNG8:05035:04658
GATGGTAGCGCATATCAGCGCAGCCCAGAAGATCAGGAACTCTAGAAGAATTCAGATTTTTAACACGAGAGTAAACGTAAAAGAAGGTTTTACAAGACTCACGTTAACAATATTGCAGCAGTACGCACACAATCGAAGCGCAGTAAGGATGGCTAGTGTAACTAGCAAGAATACCACGAAAGCAAGAAAAAAGAAGTACGCTATTAACTATTAACGTACCTGTCTCTTCCGAAACGAATGAGTACGATGAGATCTCGTGTGCTACCATCGTTCGGTCAGAGTCT
+
44:?6445449:::<666:=<<<<<4<55.5>::9=4=;>?>;:9929=2947;======,95955:95;=;990954444&4:5:.555&5;;8=??><@<59758===@@A754455556>=;;;<<;;7;999@CCBBCCBB>=:@00+0@000/=@8@CA<5949;6;=?<==:::(---(------#-949333:999;.3,3933,3,55@==9=54444<.546;;8;;;:///7768883338;;>?@770>/00?9577753.334<;8888;75
@ATNG8:05042:04644
GATGGTAGCTATACGTATATCTATGTACTCAATTCGTTTCGGAAGAGACAGGTACGTTAATAGTTAATAGCGTACTTCTTTTTCTTGCTTTCGTGGTATTCTTGCTAGTTACACTAGCCATCCTTACTGCGCTTCGATTGTGTGCGTACTGCTGCAATATTGTTAACGTGAGTCTTGTAAAACCTTTCTTTTTACGTTTACTCTCGTGTTAAAAATCTGAATTCTTCTAGAGTTCCTGATCTTCTGGGATGTGTGCGCAGTGCCTACCATTGTTTGGTCAGACA
+
;55;7<<BBB==CBBCBBBABCCCBCBBC@A=A=BBCB?BDADACA@@CBJ@CCBAB7;7;BBBAD?CCCAABEFD<@?@??1?><>877(3?8818=?;?A8778;;@7=8=BBBBB?AA=<@=998==;;;;AA;;168:::<===?>>>:::=4;::3:>5;5;==885<;;6999;:+;-76,5::<>.9888;49/////7778:>AAB/=:88A;@;;=7<;;7://+/5996::?:666=06///666/--62--.0557233.368.6)--2,,--
@ATNG8:05042:04646
GATGGTAGGAGACACGTCGCACACGTACTTATTCGTTTCGGAAGAGACAGGTACGTTAATAGTTAATAGCGTACTTCTTTTTCTTGCTTTCGTGGTATTCTTGCTAGTTACACTAGCCATCCTTACTGCGCTTCGATTGTGTGCGTACTGCTGCAATATTGTTAACGTGAGTCTTGTAAAACCTTCTTTTTACGTTTACTCTCGTGTTAAAAATCTGAATTCTTCTAGAGTTCCTGATCTTCTGGGCTGCGCTGATATGCGCTACATCGTTCGGTCAGAGTCT
+
?@@B?BBB@BBCBBA:9;BBBBBCCCBBA@;;9;CCE?GC?B?CCCBBCC?BC@@@@C@BBCC@E@ECBCCCBA?<99999*;A@BABC?CCCC@CBB@CC?@?ADAA?ACCBBBCC?BAB>B>@@@BB@@@>BBB@<BCDCA@AA>?B>>;;;=<>=><AA<@<@C@@@@@@C<>>@@@6@=A9>>???/=?><;3<99678?=>>;?DED/B888=8=:;;6;???;;;<@<@AA???:98==6<///==88<@@@@:;;@>><>=@@<>><>@@CB>>>?
@ATNG8:04998:04689
GATGGTAGACACGTGTGCTCTCTCGTACTCATTCGTTTCGGAAGAGACAGGTACGTTAATAGTTAATAGCGTACTTCTTTTTCTTGCTTTCGTGGTATTCTTGCTAGTTACACTAGCCATCCTTACTGCGCTTCGATTGTGTGCGTACTTCTGCAATATTGTTAACGTGAGTCTTGTAAAACCTTCTTTTTACGTTTACTCTCGTGTTAAAAATCTGAATTCTTCTAGAGTTCCTGATCTTCTGGAGATACACATGATACTCTACCATCGTTCGGTCAGAGTCT
+
45;<9>LBBBBCBCBB@B=>AAABBB=;;GGGFCBBB=BB@B@BBBCDCB@CCCA@>AA@?ACAE?AABBCBABA>AADDD3BB>A8897:DAA<@993:A9??>BBB@BBBDBBBB?>AA>D<A>>>A<<=;=?@@7;;@@@@@@@@@<>>@@A:>>?;?B>D:<<<AADBBB388@BB;B<B;??@@@/>>766.777///766<7<;;9.6;<<>9@;@@=@@A>><=9=388BB@@7;;A<BB;;;?DB===AAAAAAABB;>>AAA688=AABBBBB;;
@ATNG8:05006:04705
GATGGTAGCACGACACGACGATGTGTACTCATTCGTTTCGGAAGAGACAGGTACGTTAATAGTTAATAGCGTACTTCTTTTTTCTTGCTTTCGTGGTATTCTTGCTAGTTACACTAGCCATCCTTACTGCGCTTCGATTGTGTGCGTACTGCTGCAATATTGTTAACGTGAGTCTTGTAAAACCTTCTTTTTACGTTTACTCTCGTGTTTAAAAATCTGAATTCTTCTAGAGTTCCTGATCTTCTGGACAGAGTGTGCAGATACTACCATCGTTCGGTCAGAGTCT
+
8:8?7=;56<><<===>=666655=<<<=@==4999909;496666C@CC@CCBAA7;6;>AB=C@BBCB99:<?2398797#3717=;7.7<<;9989?AC?9:98>A:@><>@ACB?BBD=C=@@A===<<8<8887;;>@;;9:68988/---(--.(.;272777=7777722./99.9+/)/8:::,66=;;1<<<9:89:557(/:<=+;///5/5/78,22=8;99171799==>:;;;6;>??>;;898?>==///88:6=>:9:8>==::@@@AAAA
@ATNG8:05007:04726
GATGGTAGGCGAGAGTGAGAGCATACTCATTCGTTTCGGAAGAGACAGGTACGTTAATAGTTAATAGCGTACTTCTTTTTCTTGCTTTCGTGGTATTCTTGCTAGTTACACTAGCCATCCTTACTGCGCTTCGATTGTGTGCGTACTGCTGCAATATTGTTAACGTGAGTCTTGTAAACCTTCTTTTTACGTTTACTCTCGTGTTAAAAATCTGAATTCTTCTAGAGTTCCTGATCTTCTGGTCTACGGCTCGTCGCGCTACCATCGTTCGGTCAGAGTCT
+
95;>9>C>455:@;;6=;@;CBBABBCBBA@B@@@=@E@C@CBBBCCC?AACCB?B>@ACCAD@CDDCBBBBB@CBCCB3BB?DCCC<AADD?B??<?@6::BA??=>>@B???B@ABD@D<>:@;::??:=>==5;;>;;;8877:79/--4)---24405355558887838222(24949;>>=+==888-8<;;<<>;::7:DCD.:;:::49:??7;;@@@??<@;>>>ACB6;8838><;//+/7399///;;<AB=???@A<@@=@@@???@;;
@ATNG8:05009:04713
GATGGTAGTATTATCGCGTCGCTATCCAGAAGATCAGGAACTCTAGAATGAATTCTAGATTTTTTAACACGAGAGTAAACGTAAAAAGAAGGTTTTACAAGACTCACGTTAACAATATTGCAGCAGTACGCACACAATCGAAGCGCAGTAAGGATGGCTAGTGTAACTAGCAAGAATACCACGAAAAGCAAGAAAAAGAAGTACGCTATTAACTATTAACGTACCTGTCTCTTCCGAAACGAATGAGTACATAGATATACGTATAGCTACCATCGTTCGGTCAGAGTCT
+
4444398/000)//77;==><<<=<;5://)///5994;8<>@A@A@0--:(.(--/9:::<<<&;:==<>>>>555>8<@A=>>>+>C:>7:::/:;=8=====;6//)/3;;3:786888:@@@AA?@BBBCCCACBBA;<;@000@><@=9:69;;<;::;:6600///)/9,3393883333&377133333$3;655579>=>?<A;A>??<A:>>DCB?BBAAABC@D?CDE>BCB?BAAABBBCCCCCCCCB>>>>>=@>==?:=<?<@==?;>ABBAAAAA
@ATNG8:05010:04694
GATGGTAGCTCTGCTCTGACTCTCGTACTCATTCGTTTCGGAAGAGACAGGTACGTTAATAGTTAATAGCGTACTTCTTTTTTCTTGCTTTCGTGGTATTCTTGCTAGTTACACTAGCCATCCTTACTGCGCTTCGATTGTGTGCGTACTGCTGCAATATTGTTAACGTGAGTCTTGTAAAACCTTCTTTTTACGTTTACTCTCGTGTTAAAATCTGAATTCTTCTAGAGTTCCTGATCTTCTGGGTGCGCTACAGTCTCTCTACCATCGTTCGGTCAGAGTCT
+
:9;:.44:4<BA@?<@@B;;:AABCDBBBB@@>ADDD:AB7;79>;?D@@=99555159====9@=;:5:55599.544444#49399=>4:5//)///)/72//6>>?<????===>:>>@>?<@BAA;;;A>A@>?<AA@BAAA@????AAA?@=@?A;??:B7@A@00/<992;;===0>9>:?>AAA+96<<<4<<@><:=...*...).-///)5.4<056=>5555:3::8988.44990995959944///7///9994:55//5;;,//::99;66
@ATNG8:05011:04694
GATGGTAGGCGTGTGAGAGTCTGCCCAGAAGATCAGGAACTCTAGAAGAATTCAGATTTTTATCACGAGAGTAAACGTAAAAAGAAGGTTTTACAAGACTCACGTTAACAATATTTGCAGCAGTACGCACACAATCGAAGCGCAGTAAGGTATGGCTAGTGTAACTAGCAAGAATACCACGAAGCAAGAAAAAGAAGTACGCTATTTAACTATTAACGTACCTGTCTCTTCCGAAACGATGAGTACTATGTAGAGCTCTATACTACCATCGTTCGGTCAGAGTCT
+
///D9=:@;555=;?:BC<99::44)499<ACBCA@=A>;;5;:;;8==9=:=BCCCCCC1;;B;:5>@??@@?8884>>>>.<<;=3:9:*9==9<7779888?>C>?:3<577'2525=787<=A797>==8;;;=:==;;---3(-(--6>6=@BBB@??:=>@@BA>AB5::A=@@@@=?@A<>????,:<:888=<::777(6478771746566/*/@///8;5937<=4<887//6///66888233373333====<=799>>>.5549877/.///
@ATNG8:05015:04724
GATGGTAGTATCTGTCTACGAGAGCCAGAAGATCAGAACTCTAGAAGAATTCAGATTTTTAACACGAGAGTAAACGTAAAAAGAAGGTTTTACAAGACTCACGTTAACAATATTGCAGCAGTACGCACACAATCGAAGCGCAGTAAGGATGGCTAGTGTAACTAGCAAGAATACCACGAAAGCAAGAAAAAAGAAGTACGCTATTAACTATTAACGTACCTGTCTCTTCCGAAACGAATGAGTACACATCGTCGTGTCGTGCTACCATCTTTCGGTCAGAGTCT
+
@@@B:BCDBBBBBDCBBBCCCCBCC@CBB@BCCBBBB@BBBBBBB@CB?B?BBBBBDCC3B?AAAABAAAAAD>B@@AGGE5@@?A5>@@9ABFBBBBAC@@00-0:>>;@AC@CDCCCCCCCCCBCCBBC@C?@??C@@?CCAA>C@DBB?BCCEDDBA?BBC???<??;?A@:@@999+3888778798%9=>?>=?BC@@?;?;@@@A=?;::@@@>ABBBBBC@C?DAD>@?@>@?@CCCBBBBBBCBCCCBBBBBAAABB>A999B>CC?CACCCCB?>
@ATNG8:05019:04694
GATGGTAGCACGAGTCACTCATATCCAGAAGATCAGGAACTCTAGAAGAATTCAGATTTTTAACACGAGAGTAAACGTAAAAAGAAGGTTTTACAAGACTCACGTTAACAATATTGCAGCAGTACGCACACAATCGAAGCGCAGTAAGGATGGCTAGTGTAACTAGCAAGAATACCACGAAAGCAAGAAAAAGAAGTACGCTATTAACTATTAACGTACCTGTCTCTTCCGAAACGAATGAGTACCTCTCAGACGCTCGTCCTACCATCGTTCGGTCAGAGTCT
+
555>9?CBCAABCDCDBBCCCBBBC?BBC?DDDDBB?B?CCGBBBD@CC?C?BBBBCCCC3C?CCACCCAABBC<A@@AAAA2@A>A5;;;6;BC@CAAACCC:98;ACB@CBB@BBCCDCCCCCBBBBDCC?CCBB?BBBBBBAB>C@CBB>ACCCCCAB?CCCAAA@BC@>>?<>>>>=8???;99999(:@>A???CBBBA;A<@@AA;>;>ACCC@BBAAAAC?B?BBD>CCC?BBBBCCC?BBABCCC@?????BB=BAA;@@C>B?BB@BBBCBBBBB
@ATNG8:05019:04717
GATGGTAGCACACGAGATCTCATCGTACTCATTCGTTTCGGAAGAGACAGGTACGTTAATAGTTAATAGCGTACTTCTTTTTCTTGCTTTCGTGGTATTCTTGCTAGTTACACTAGCCATCCTTACTGCGCTTCGATTGTGTGCGTACTGCTGCAATATTGTTAACGTGAGTCTTGTAAAACCTTCTTTTTACGTTTACTCTCGTGTTAAAAATCTGAATTCTTCTAGAGTTCCTGATCTTCTGGGTGCGCTACAGTCTCTCTACCATCGTTCGGTCAGAGTCT
+
=8:905<@=AABBBBDCCCCCCDDBBBBCEBB?BDDD<BBAF@CCDCCCCABCCBC?A7;<BB9B@BBBBBCBB?<::898$9?>@?@A:ACCB?ACC@CC7:9AD@A999BBBBAB@CCD?B?@>>>@>;=<A@AA7::>=<<=9::AAA>>>A:;;;=AA<@<@?>>>@ABB7;;CDD5B;@:>>DDD/?>>>A9======988@=@AAA.;;;:=4:3:>6;;AABBB;?;????AA:>=>=5:::@>>>>>>>>@@AA=@@7=///=6==7=;??@AC@?
@ATNG8:05020:04691
GATGGTAGTACATGATAGACGACACCAGAAGATCAGGAACTCATAGAAGAATCATAGATTTTTAACACGAGAGTAAACGTAAAAAAGAAGGTTTTACAAGACTCACGTTAACAATATTGCAGCAGTACGCACACAATCGAAGCGCAGTAAGGATGGCTAGTGTAACTAGCAAGTAATACCACGAAGCAAGAAAAAGAAGTTACGCTATTAACTATTAACGTACCTGTCTCTTCCGAACGAATGAGTACCTCTCAGACGCTCGTCCTACCATCGTTCGGTCAGAGTCT
+
5>A>@B=BBB???ABBBBCB<;;@@:@?@=ABBABA=@=@@955=::38<.4333349:<:<*<7<::::54399:0833399::%;=7=0544&/;;3/////8833.36994:::5::@<BBBBBB????@?D@C??>9???<?:BB>B<?995:>A??>?A<887/993///599=5<93949?A=@>>>=,==7//(/68<888(/(...3.328;BB@=A;@;;:C=;05539;;055:<;;;8::?ACBA99997?>?>B?=9<///06;<<<?@===666
@ATNG8:05026:04701
GATGGTAGTGCGTGAGAGAGAGACCCAGAAGATCAGAACTCTAGAAGAATTCAGATTTTTAACACGAGAGTAAACGTAAAAAGAAGGTTTTACAAGACTCACGTTAACAATATTCAGCAGTACGCACACAATCGAAGCGCAGTAAGGATGGCTAGTGTAACTAGCAAGAATACCACGAAAGCAAGAAAAAGAAGTACGCTATTAACTATTAACGTACCTGTCTCTTCCGAAACGAATGAGTCACACTCTCATATGACACTACCATCGTTCGGTCAGAGTCT
+
555>9?BABCCBCBCCCBBCCDCCC=CEGABBBBDCC?BBBBAAC?CC?C?BBBBBBBB3B?BCCABBCC===7>@ABCBB5BC?B<@@@9ACC@DBBBCDD@@>@@DD@CCC?BBCDECBCCCDDBBBD@CAAA?B@A@BCBB?B@CAB@ADCCCCCA?AAAAAA?BB@9899>><=<3?@@=AFDDC2CC?B???CCAAC7;7;AAA:>:==BBB?CBBBBBB?B@BBB>BBB?BBBBA@BACCCCAAABABB@@BA@@@;???@B?BBADDCCAABBB
@ATNG8:05031:04690
GATGGTAGAGAGACTGTAGCGCACCCAGAAGATCAGGAACTCTAGAAGAATTCAGATTTTTAACACGAGAGTAAACGTAAAAAGAAGGTTTTACAAGACTCACGTTAACAATATTGCAGCAGTACGCACACAATCGAAGCGCAGTAAGGATGGCTAGTGTAACTAGCAAGAATACCACGAAAGCAAGAAAAAAGAAGTACGCTATTAACTATTAACGTACCTGTCTCTTCCGAAACGAATGAGTACTGCGTCTCACTCTCGCCTACCATCGTTCGGTCAGAGTCT
+
4444./::/0/7:7//5;;;99555)5997=<ABBB@C?BBBC@CA@BB?B>A:::@A@@2@=AABBBF???ED>CACBDDD3CC>@<;??2<>>8999CCCCCC@C?CC@CBB>A@CCCBBCCAA@C??@B?BCDE?A@@CCBBB?B@AA@@BBCFBBCF?A????>>B?=;;;000@??4:/7/899999%9?;9977=A>;;7;:=>>E=B=;;ACC@CCA::9:5:?BBC>BAA;988;@??><><?;;///?;;??><>??:;777?=@@<??AA997<>
@ATNG8:05033:04694
GATGGTAGCTCTGCTCTGACTCTCGTACTCATTCGTTTCGGAAGAGACAGGTACGTTAATAGTTAATAGCGTAACTTCTTTTTCTTGCTTTCGTGGTATTCTTGCTAGTTACACTAGCCATCCTTACTGCGCTTCGATTGTGTGCGTACTGCTGCAATATTGTTAACGTGAGTCTTGTAAAACCTTCTTTTTACGTTTACTCTCGTGTTAAAAATCTGAATTCTTCTAGAGTTCCTGATCTTCTGGGCTGCGCTGATATGCGCTACCATCGTTCGGTCAGAGTCT
+
>:8B?C99;A<ABAAAAB@A;;<BBBABBB;;6<<::100+/)/9999<<7666?;6;:666>:>9=<;==//)-5366666'--(/9:;1<:;94955.59.55:;=?:?BECBAAA;>?@=A=BB@A@BBB@BBCD@CBBBBBABBBB@@@AAA>@@@>AA>A>AAABBBBBB?B@@@@7A?C?CBFGI000GGE9C;<;;9=9599===>,9999929;=>8>??;;:C<A>ACBA@@29:;:/:AA@DB@@ABBBBBCBBBGAEDCBB@BB9;=CDCCB;<
@ATNG8:05035:04715
GATGGTAGTGTCAGTGCGCGTCGTCCAGAAGATCAGGAACTCTAGAAGAATTCAGATTTTTAACACGAGAGTAAACGTAAAAAGAAGGTTTTGCAAGACTCACGTTAACAATATTGCAGCAGTACGCACACAATCGAAGCGCTGTAAGGATGGCTAGTGTAACTAGCAAGAATACCACGAAAGCAAGAAAAAGAAGTACGCTATTAACTATTAACGTACCTGTCTCTTCCGAAACGAATGAGTACGTGTGACGTACGTGAGCTACCATCGTTCGGTCAGAGTCT
+
:5:C:CCCCCCCBBCCCCCABBCCC@BBCACCBBBC@C>ABCCCBB>CC@D@CBBA????2A>BCCCCCCC>>>7?@??@@@0@A=A<AAA000A;A>>A@AA@@=@@CC@CCC?CCBABCCFCCCCDCCCD@BB??<?BB?ABAA>A?BBB?BCCCAACC?CCCCBB@BB?999:@@9992:@@=AAAAA3AA?>>>@AEB??;?<@?BF<>;>@CCC@BCAAAAB?B?BEC=BBD?BABCBCCBBAAABDCCCBBBBBBBCBB@BAAAB@BB@@>>BBBBAA
@ATNG8:05041:04717
GATGGTAGCATCTCATATCTCACCAGAAGATCAGGAACTCTAGAAGAATTCAGATTTTTAACACGAGGGTAAACGTAAAAAGAAGGTTTTACAAGACTCACGTTAACAATATTGCAGCAGTACGCACACAATCGAAGCGCAGTAAAGGATGGCTAGTGTAACTAGCAAGAATACCACGAAGCAAGAAAAAGAAGTACGCTATTAACTATTAACGTACCTGTCTCTTCCGAAACGATGAGTACCTCTCAGACGCTCGTCCTACCATCGTTCGGTCAGAGTCT
+
888<9=@@;HCCCBBBCDGECC@<9;6?BCCCBA?A?BBCCCDFALM?A>@CCCCCCC3C@:;:CCCB>BCC<BBBBBBB3B?;>1777+97937;;777977/7,3<3;7717;;788>>>?888???C=889?:;;;=<<898)8156=<CB>>=BBC@BBAA@?=@C>ABE:::BB>AA@=@@@@@,00)0===???AA<@<@988797:----,323799<.5.268.8/0///98::7@?;??>:88<??@BB?BBC>AAAAA>??<?AAABBBCB
@ATNG8:04999:04738
GATGGTAGTAGTACACTAGTCATACCAGAAGATCAGGAACTCTAGAAGAATTCAGATTTTTAACACGAGAGTAAACGTAAAAAAGAAGGTTTTACAAGACTCACGTTTAACAATATTGCAGCAGTACGCACACAATCGAAGCGCAGTAAGGATGGCTAGTGTAACTAGCAAGAATACCACGAAAGCAAGAAAAAGAAGTACGCTATTAACTATTAACGTACCTGTCTCTTCCGAAACGAATGAGTACTACTCTCAGAGACACACTACCATCGTTCGGTCAGAGTCT
+
<8:B7;@<@@?AB@<<<BBBB@@@@:@@B<?@><<@+0,0>><=<B799:@?;;;;9@@@)?7?@??<<B<;A?9;;444444#5949.555&5;;59;;959;9;;)43993;>>9=======BBBBBBCCFD?B@;:5;@?=??@A=A@C;;::CBBBCCD@BBC@@?@BB?BBB>AABBA;><<9999::(9B<A=AB>>>>=5;5;>>>:>:88;@@>@B???BB?B?BBB=B??=?BBCBAABBBCBBBBBBBA<97655752889;A5888<;977<;57
@ATNG8:04999:04757
GATGGTAGCGCACACATAGATACAGTACTCATTCGTTTCGGAAGAGACAGGTACGTTAATAGTTAATAGCGTACTTCTTTTTCTTGCTTTCGTGGTATTCTTGCTAGTTACACTAGCCATCCTTACTGCGCTTCGATTGTGTGCTTACTGCTGCAATATTGTTAACGTGAGTCTTGTAAAACCTTCTTTTTACGTTTACTCTCGTGTTAAAAATCTGAATTCTTCTAGAGTTCCTGATCTTCTGGACAGAGTGTGCAGATACTACCATCGTTCGGTCAGAGTCT
+
445<7=@@CBBCCCCCCCCCCEAAACBB==@@9@CBD>BB?C@ECCBCBB@BEFDD?C@BCBC?B@BFCEDCC@?;@@AAA2BC@BBCG>BBBC@DDHACC;;;@C@A?BCCBBBBBAEEEAC?CCICBBBD@FABB?BAAADBB>BBBBBA@@B?@AA>BD>B@@B@BBBBCDADDCED;C7;5;AAAA,@BBBB=CBBCCCFEFD?CCCC5CCDCCADACC@BCCCCBB?B@CCCCCC?A@B@CCBBBEBBB@@@BCCBBBBB@A@AEDADC@CCCCCBCA@
@ATNG8:05000:04764
GATGGTAGTACATGATAGACGACACCAGAAGATCAGGAACTCTAGAAGAATTCAGATTTTTAACACGAGAGTAAACGTAAAAAGAAGGTTTTACAAGACTCACGTTAACAATATTGCAGCAGTACGCACACAATCGAAGCGCAGTAAGGATGGCTAGTGTAACTAGCAAGAATACCACGAAAGCAAGAAAAAAGAAGTACGCTATTAACTATTAAACGTACCTGTCTCTTCCGAAACGAATGAGTACGAGAGTCAGAGCAGAGCTAATCGTTCGGTCAGAGTCT
+
@BCC?B@;;===9;9;<<CA@@A;;29@A;@@ABBC@DABCBBCBB=@A=@:=@;;9===+?<DD@CAAACCDM>BCBCCCD5DE@C=BB@4>=?:>996;;<AA?B?BB?BBB?BBBBBCAD;;;BBCBBC?A@;;5;AA@@?9:69;@>A:@@@@999B?CBBBCC>AA=AA@;>?::9,9==99:::::%:78;948C=BB;@=@<:?@49:+7:A@=9=>999@?;<855565<<7:>????AA??@BBBBAAACCCCDC9959??@7;;>AAB;;;BDA
@ATNG8:05006:04749
GATGGTAGTATCTGCACACTCTGTCCAGAAGATCAGGAACTCTAGAAGAATTCAGATTTTTAACACGAGAGTAAACGTAAAAAGAAGGTTTTACAAGACTCACGTTAACAATATTGCAGCAGTACGCACACAATCGAAGCGCAGTAAGGATGGCTAGTGTAACTAGCAAGAATACCACGAAAGCAAGAAAAAGAAGTACGCTATTAACTATTAACGTACCTGTCTCTTCCGAAACGAATGAGTACTATAGACTATCTGAGACTACCATCGTTCGGTCTGAGTCT
+
455>9?CBAABCDBCCCCCCCCCED?CBC@FDFCA@=@>ABCCBBA@CC@C@BAABBDDD3C?ABBBCBBBBBC>BBBBBBA0AA=A>AAA9BCC@CAAABBD999;AFE@CBB?BBCBCBCCCCCCCDDBB?CCCC?AABA@@AB>C@CCC?CBCCCCCA?CCCCCC?BB@BBB=@@::9,9<<;99::9.9A?C@>?CAC?@<><>??B7;8;AFFD@CCCBAA@<?;?@@:ADB@BBBBDBBBBBBBCBBBBBAAABBDAAA?CCB@A=AA?BBBA@@@B@
@ATNG8:05017:04753
GATGGTAGACATATCGTACTCTCTGTACTCATTCGTTTCGGAAGAGACAGGTACGTTAATAGTCAATAGCGTACTTCTTTTTCTTGCTTTCGTGGTATTCTTGCTAGTTACACTAGCCATCCTTACTGCGCTTCGATTGTGTGCGTACTGCTGCATATTGTTACGTGAGTCTTGTAAAACCTTCTTTTTACGTTTACTCTCGTGTTAAAAATCTTGAATTCTTCTAGAGTTCCTGATCTTCTGGGCTGCGCTGATATGCGCTACCATCGTTCGGTCAGAGTCT
+
4444.4@A;<;CC;99@956;;;9<<9===54.44:969<6@0:95A>AA?BAAAA?B@DDCABC>B@B?;;88>4>ACDC3BB<??CC>A@@=0/0@;:;7>973?A<@BA>@@BC=>>><@<A=>>>>>C<????188887:<===8//65///97069///7<79222:/55555)5(/)/8999+;=6660;=;=><////*-;;9+3-/-/=7=4>>7;;==;:;<A:==B===:;::91:///99=<AAA?>>>@?;;5;;::=;>>;>==AA>>>A
@ATNG8:05018:04735
GATGGTAGCTCTGCTCTGACTCTCGTACTCATTCGTTTTCGGATGAGACAGGTACGTTAATAGTTGATAGCGTACTTCTTTTTCTTGCTTTCGTGGTATTCTTGCTAGTTACACTAGCCATCCTTACTGCGCTTCGATTGTGTGCGTACTGCTGCAATATTGTTAACGTGAGTCTTGTAAAACCTTCTTTTTACGTTTACTCTCGTGTTAAAAATCTGAATTCTTCTAGAGTTCCTGATTCTTCTGGGTGCGCTACAGTCTCTCTACCATCGTTCGGTCAGAGTCT
+
BABB>@;?<=BBB>C@@@@<<<><<<===:;:)/////&//)4:::<>;?A=;;;;>8=9=@==:=>>;;A@?@@B7;;>>>+B=8<:>=5>>:9299>8=A>;;:@;=8>959<<;;75447;7@BBB@@@@;<=00+00000@<@@@999;;=;56668<;8<09599==<<<8<9999&5.57999>>(55;@@8@999@@@=9925555$499//,/;>>,/0==>=A;?;?@<=8=?:<499,959@<@@>B@9999:999A9=>::?9;96;>;<<@@9:
@ATNG8:05025:04775
GATGGTAGGCGTGTGAGAGTCTGCCCAGAAGATCAGGAACTCTAGAAGAATTCAGATTTTTAACACGAGAGTAAACGTAAAAGAAGGTTTTACAAGACTCACGTTAACAATATTGTAGCAGTACGCACACAATCGAAGCGCAGTAAGGATGGCTAGTGTAACTAGCAAGAATACCACGAAAGCAAGAAAAAGAAGTACGCTATTTAACTATTAACGTACCTGTCTCTTCCGAAACGAATGAGTACTGCGTCTCTCTCTCGCCTACCATCGTTCGGTCAGAGTCT
+
955>:?BB?B<66;>=BBD@A:555)4996995666.67<559:;>=@@6;2;@@;;;;;):2:BBACAA@CAA9@@????5=@;@3999*9<>;;8;=73733596;8.3..).7588;<7567=98::;086<<1569::9:98=8:;??BBABBBBB?BBAAAA>ABABBB=?=:::,9=<8;<<<<.991:>>==<<888*8:8888184;;;?>;>?>688:5:4:;=4:=?499;><=00//8;/557779977849>C688;<==AA<AB==;;;;<
@ATNG8:05037:04742
GATGGTAGTGATACAGATCAGACACCAGAAGATCAGGAACTCTAGAAGAATTCAGATTTTTAACACGAGAGTAAACGTAAAAAGAAGGTTTTACAAGACTCACGTTAACAATATTGCAGCAGTACGCACACAATCGAAGCGCAGTAAGGATGGCTAGTGTAACTAGCAAGAATACCACGAAAGCAAGAAAAAAGAAGTACGCTATTAACTATTAACGTACCTGTCTCTTCCGAAACGAATGAGTACAGAGAGTACGATATGTCTACATCGTTCGGTCAGAGTCT
+
CDDC@CCC@@BCCCBBBCCBBDGGD=B@D@CBBB@A?A@FCB@ACC@BB?B@CC@@=;;;)86<@CABADB???3339@@AA5AA=@4;;:*:>@=ABBCCCC@@=@?BB>BBB?BCBB@@ABCCCCFBBBB?@@@@=@AAABB@@=@@C@A?@DBDC@@A@CBCBBA?BA@>>@<?@BBD<A9:3999999%9@;<979A@A>=:==BA@?5;5;;@BC?AAA@?=?=@;?@D>CCF9::BBABBBBBBBAC?@?BBBAAABBA>>CBAA<@A<@>BBBBC99
@ATNG8:04999:04826
GATGGTAGGCGTGTGAGAGTCTGCCCAGAAAGATCAGGAACTCTAGAAGAATTCAGATTTTTAACACGAGAGTAAACGTAAAAAGAAGGTTTTACAAGACTCACGTTAACAATATTGCAGCAGTACGCACACAATCGAAGCGCAGTAAGGATGGCTAGTGTAACTAGCAAGAATACCACGAAAGCAAGAAAAAGAAGTACGCTATTAACTATTAACGTACCTGTCTCTTCCGAAACGATGAGTACGTGTGCGACGTGTCTCCTACCATCGTTCGGTCAGAGTCT
+
BCBC@BCB@DCBABBCCCB@@@@@@3;BAB7BBBCBB=A=@@??C:;69@:=:?B@@@CCC1965@>=?@BBB?A9@@;=;;;,00*05:::0;?@:>>>?BB@A=3838C:>==9==??A@@@BA>??@A;:8;AAA:>=?>>>==:<<A=A>AAA@@A;;5;>==@B=??9?@>8>?;;;5;00*/7777*783<9;<<9553(/(/7774=7;;;991779<<>D<@;<8816000>==/77?@;;<?866<<<999A<@>@:;888818A<@@A????@@
@ATNG8:05014:04794
GATGTAGAGAGACTGTAGCGCACCCAGAAGATCAGGAACTCTAGAAGAATTCAGATTTTTAACACGAGAGTAAACGTAAAAAGAAGGTTTTACAAGACTCACGTTAACAATATTGCAGCAGTACGCACACAATCGAAGCGCAGTAGGGATGGCTAGTGTAACTAGCAAGAATACCACGAAGCAAGAAAAGAAGTACGCTATTAACTATTAACGTACCTGTCTCTTCCGAAACGAATGAGTACGTGTGCGACGTGTCTCCTACCATCGTTCGGTCAGAGTCT
+
88;;>:?@ABBA?@@===95955606>>:=B@@@@:>5:::;===:<<8=8BB??>==>+=588=<::=;87813355@@@+==:<9===2=>>>AAAABBBBB@C?;<8;@B=@ABABBCC?CCCCCBBB?B;;;@@A@BDDCBBB=A<<7;@@@CBCB?AACCBB?B?<>=<)//00)/6867888/8;6<=85222;;6=6=725-2;78@B>::.---783<8=<=1833/388<=;;3338333=888955552722,2777:6::6<<:::<:::
@ATNG8:05014:04828
GATGGTAGCATCATGCATATCTCACCAGAAGATCAGGAACTCTAGAAGAATTCAGATTTTTAACACGAGAGTAAACGTAAAAAGAAGGTTTTACAAGACTCACGTTAACAATATTGCAGCAGTACGCACACAATCGAAGCGCAGTAAGGATTGCTAGTGTAACTAGCAAGAATACCACGAAAGCAGAAAAAAGAAGTACGCTATTAACTATTAACGTACCTGTCTCTTCCGAAACGAATGAGTACGAGAGTCAGAGCAGAGCTACCATCGTTCGGTCAGAGTCT
+
:6=>:>>CBCCC@966@HCCCCCHH@CAA=@AAB;;7<;?@>AABD@CC?B@BB997;;;)3/4<<<<;??989,:3;9444$4;6;2995&5?=<@BCDBBEBB@C@BC@CCC@BCCCDCCCAAABCCCCC@BA@A?BBCCA@@>3;5;;5:9CCDED??=?AACC@;00,00;6>9-//)/////////$//)2669<><;94735579.6.5;@AA?B9889=?8=6=>@:??A=@@AAA???BBB???AAAAAAA>AA>>=;>==;;5;=8=;;;;;<<<
@ATNG8:05015:04808
GATGGTAGCAGACGTGACAGAGCGCCAGAAGATCAGGAACTCTAGAAGAATTCAGATTTTTAACACGAGAGTAAACGTAAAAAGAAGGTTTTACAAGACTCACGTTAACAATATTGCAGCAGTACGCACACAATCGAAGCGCAGTAAGGATGGCTAGTGTAACTAGCAAGAATACCACGAAAGCAAGAAAAAAGAAGTACGCTATTAACTATTAACGTACCTGTCTCTTCCGAAACGAATGAGTACCTCTCAGACGCTCGTCCTACCATCGTTCGGTCAGAGTCT
+
<<BB?BAA:@5:5<555;@@BCBBB@BFD>CBBB@@;?;@@@::9A>AA>AACA@99899(:>BBBCBB@@@A@8>@:;;;;*;@>>49::49BB@CBBAA@DBB@B@CC@BCD?BBAABDCCDBBBCCCBC@CCCC>AAAA998>9?=AAA?AD@A@BBE9::BBAB?BE?::9>@?99923>?9?=@@@@)??=685@>===<6:59<;;1:8=@ABBABB99:<?9=/79927?=8@::ACBC?AAA???A?=;::;<=9==>:>=>=E?CC?BBBBCCCBB
@ATNG8:05020:04826
GATGGTAGCTATACGTATATCTATGTACTCATTCGTTTCGGAAGAGACAGGTACGTTAATAGTTAATAGCGTACTTCTTTTTCTTGCTTTCGTGGTATTCTTGCTAGTTACACTAGCCTTCCTTACTGCGCTTCGATTGTGTGCGTACTGCTGCAATATTGTTAACGTGAGTCTTGTAAAACCTTCTTTTTACGTTTACTCTCGTGTTAAAAAATCTGAATTCTTCTAGAGTTCCTGATCTTCTGGGATGTGTGCGCAGTGCCTATCGTTCGGTCAGAGTCT
+
99:D;CCBBBBDBBCBBBCCCCCBCCCBBC;;:<CCF>CC@C@CDCCDBB?BBBCC?C?CCCC>@>BAAABBBBC?BCDDD2AA?B>>>:?CCF@CBB@BC599BBBB?CCAA@CCC>A>@=A;9<<>?>A@<@@=>:>@B>>>???A@@@@@@@=>>><>>:><>=>GA>>?B:==ABB5A<C;?ADDE.;;888*7:<<<;779=18::85$55555056:;6;;;9855/5/5555B=7;===6<///7679=>AA989;???A>>:>@:>AA@@@>==
@ATNG8:05024:04786
GATGGTAGAGTACAGTGTAGTAGACCAGAAGATCAGGAACTCTAGAAGAATTCAGATTTTTAACACGAGAGTAAACGTAAAAAGAAGGTTTTACAAGACTCACGTTAACAATATTGCAGCAGTACGCACACAATCGAAGCGCAGTAAGGATGGCTAGTGTAACTAGCAAGAATACCACGAAAGCAAGAAAAAAGAAGTACGCTATTAACTATTAACGTACCTGTCTCTTCCGAAACGAATGAGTACTACTCTCAGAGACACACTACCATCGTTCGGTCAGAGTCT
+
<<ABHL?@ACCCBBBBCCCDCCC;9:;BCAHCCCBB@B?BCC?@@C@CC?B?BBAAABBB3B@BBAAACAA877.7=@ABBC5CD@C5;;;.<BB@BCCCB@A0000=A@=A?A=@@ACCDFCCBBBBCBCB@BBBB?BBBBBCBB?B@CBB?BCCCCAAA?BBAAAA?BC?AAA5:::::,8==9>CFDDA)BBA@978BAAA@<B:>>AA=B<>>BBC?BCCAAAC?B?BBD>BBB?BBBCBBBCBBAAABBCCBB@@@=>=>B=A>==><>><@@@BBB>;:
@ATNG8:05029:04827
GATGGTAGCAGACGTGACAGAGCGCCAGAAGATCAGGAACTCTAGAAGAATTCAGATTTTTAACACGAGAGTAAACGTAAAAAGAAGGTTTTACAAGACTCACGTTAACAATATTGCAGCAGTACGCACACAATCGAAGCGCAGTAAGGATGGCTAGTGTAACTAGCAAGAATACCACGAAAGCAAGAAAAAAGAAGTACGCTATTAACTATTAACGTACCTGTCTCTTCCGAAACGAATGAGTCAGTGAGTACGATATGTCTACCATCGTTCGGTCAGAGTCT
+
>;AC@CBABCCCCBBBBBBDECCCD@CCB?CCCBBB?B?ABC@@AC?CC?C?AAABBBBA2A?CCCCCCAA778*8>9:;;;*;B@B?BBB<CCCBGAABCCC@@>@@DC@CCC?CDBBCECBCBBBBBBBB@BCAA>AAAABBBB>C@CBB@BBBBBCCD?CCCBBB>A@<::9<>@=??8;;;8878888%8=:=868AAB=>:>;??AD:=:=BBBB@BBCAACB?A?AA@;A??<?CCBBCCBBBBBBBBBCBBBCCBAAB?BCBBB?AA>ABBBBBAAA
@ATNG8:05031:04797
GATGGTAGGCACTGCGCACACATCCCAGAAGATCAGGAACTCTAGAAGAATTCAGATTTTTAACACGAGGGTAAACGTAAAAAGAAGGTTTTACAAGACTCACGTTAACAATATTGCAGCAGTGCGCACACAATCGAAGCGCAGTAAGGATGGCTAGTGTATCTAGCAAGAATACCACGAAAGCAAGAAAAAGAAGTACGCTATTAACTATTAACGTACCTGTCTCTTCCGAAACGAATGAGTACACACTCTCATATGACACTACCATCGTTCGGTCAGAGTCT
+
:<>??ACC=C?AABBCCCBAACCCI?CBB?BCCCBC@C@CBDCCBB@BB?B?@?@@@@@@0@?BCBBAA?9999.9>99999)9D>@6:9957?A>BBBBBB@BB@B>BB>A@A<>:AAAA<<<>ABB?>?@;@>>A;>=>@>AA?<A=A?B?BBBBBBBBBBBBBBA>CA>?:;;>>>>=8<=<898766(6>9>@BBBBCAA>A@BBBB>B?>?>BA<@???@>?;>=A@A9ABB?BBBB@>?BBBBBB>?>BBCBBBCAAAB@BBBBB@BC@DCBCCCA??
@ATNG8:05038:04802
GATGGTAGTAGTACACTAGTCATACCAGAAGATCAGGAACTCTAGAAGAATTCAGATTTTTAACACGAGAGTAAACGTAAAAAGAAAGGTTTTACAAGACTCACGTTAACAATATTGCAGCAGTACGCACACAATCGAAGCGCAGTAAGGATGGCTAGTGTAACTAGCAAGAAATACCACGAAAGCAAGAAAAAAGAAGTACGCTATTAACTATTAACGTACCTGTCTCTTCCGAAACGAATGAGTACACATCGTCGTGTCGTGCTACCATCGTTCGGTCAGAGTCT
+
7//4./7;>0//9:::<>=<<455504<=8<@@B:;49155;;@>C:C?>A>ABBBCDDH3C?B??@A@@@<==69855<<<(555)55:<>2@@@<>CCBA@>;;4;>;;4:>>5;;<5:9@@<>;>?>;:94:=99248;8;;=;6=:>??<@BBBAAAB?CC>>763///(///(//<>?6;;50225222#2947555799>:5::77;>6A;>?BA@<@BA?;=A6>6777.7AA<AABBB999C??<<9@<<<><<<///9:9;==77.5=699AB988?=
@ATNG8:05040:04823
GATGGTAGCATCATGCATATCTCACCAGAAGATCAGGAACTCTAGAAGAATTCAGATTTTTAACACGAGAGTAAACGTAAAAAGAAGGTTTTACAAGAACTCACGTTAACAATATTGCAGCAGTACGCACACAATCGAAGCGCAGTAAGGATGGCTAGTGTAACTAGCAAGAATACCACGAAAGCAAGAAAAAGAAGTACGCTATTAACTATTAACGTACCTGTCTCTTCCGAAACGAATGAGTACGATGAGATCTCGTGTGCTACCATCGTTCGGTCAGAGTCT
+
5<<<5555<999;5555666;>>>>7///)///:99293444444;6;;040448;=>?=+=>ABA?==:3333(3744444$44.55<==0:78(--(---57995:8<=8==<665<;@B<@?A665<=@<:<>00+/898<483293=>=38894:>>>8BA?=<>/77,3894////81///169:::+::8/..8755551627899484//0><6<=878::6:*/0956//(/887777333999:9972227....37485555/59366555882.
@ATNG8:05042:04813
GATGGTAGCAGACGTGACAGAGCGCCAGAAGATCAGGAACTCTAGAAGAATTCAGATTTTTAACACGAGAGTTAACGTAAAAAGAAGGTTTTACAAGACTCACGTTAACAATATTGCAGCAGTACGCACACAATCGAAGCGCAGTAAGGATGGCTAGTGTAACTAGCAAGAATACCACGAAAGCAAGAAAAAGAAGTGCGCTATTAACTATTAACGTACCTGTCTCTTCCGAAACGAATGAGTACCTCTCAGACGCTCGTCCTACATCGTTCGGTCAGAGTCT
+
DFAA>BCDDBBCCDBBBCBAADDBB?CCB@BCCAAA>@=@@A???B?BB?B@BBAAAAAA2CABBAC@AACC?B?BA;;;;;*;B@FAFDD;CCDAI:;;BBBAC>B@CD@CBB?BDCCABACAA@BCBBBB@CBBA@CBBBA??@<@=@BB?CCBBBBCB?BBBBBB?CC?BBB?BAAA@;?<<;98888+8><B===@AA>?7;7:===/615:@?A>BB<@?:C;><>BC>BBB?CAAADCC?AA>@@BA???A@?==9<>>A???D?AB?BCBBBBBBB
@ATNG8:05047:04786
GATGGTAGTATCTGCACACTCTGTCCAGAAGATCAGGAACTCTAGAAGAATTCAGATTTTTAACATCGAGAGTAAACGTAAAAAGAAGGTTTTACAAGACTCACGTTAACAATATTGCAGCAGTACGCACACAATCGAAGCGCAGTAAGGATGGCTAGTGTAACTAGCAAGAATACCACGAAAGCAAGAAAAAAGAAGTACGCTATTAACTATTATCGTACCTGTCTCTTCCGAAACGAATAGTACTATAGACTATCTGAGACTACCATCGTTCGGTCAGAGTCT
+
488::?CCABBB;;6@<@@B@>>>>:<@@795555:5<4;:<554945:588999?>CAC1B9A833<;;:;==;67733333$3827,333&333.3;;9998//(-05737-.(.336=>>CBCCDFCCBB?ACAA=BAA@AABB?B@BBB@CBBBCCCC=AAACCC?AA?AAA799@@@9::99::9999%9?<?:88A@?@C5735@<=7;8;@@@@=B??>>>@9=8=>>9?BB=A?@@@@@@@DA??>A>>>AAAAAAAA<@@@>B>??@CBBBAA???
@ATNG8:05002:04867
GATGGTAGGACGAGCGTCTGAGAGGTACTCATTCGTTTCGGAAGAGACAGGTACGTTAATAGTTAATAGCGTACTTCTTTTTCTTGCTTTCGTGGTATTCTTGCTAGTTACACTAGCCATCCTTACTGCGCTTCGATTGTGTGCGTACTGCTGCAATATTGTTAACGTGAGTCTTGTAAAACCTTCTTTTTACGTTTACTCTCGTGTTAAAAATCTGAATTCTTCTAGAGTTCCTGATCTTCTGGGCAGACTCTCACACGCCTACCATCGTTCGGTCAGAGTCT
+
55<>9>CC8;9?;;?@CDDBCBBB@CCBCCAA?BCCD>CC>@>ACCCCCCADICDC@BGBBBB?C?;;;CBBBBC?@@EEE1=A?A@CC=CCCC@CAB=@B=@@@BBCACDCCCDED@DBB@C@CBBBCBBB?BAAA?BBBBFEBBBBAA@AA@A>ABB?CB?B?AABBBADBCECCCCC<C@C?BBBBB0BBBBC:;;AABBB@A?5;;;;*;@@@B7;7;C>BCCCCCC@B@AAAAAA=AABC>CBBDDDBBBBBB@@A@AAA@BBCBB?AA?ACCBCCC;;
@ATNG8:05006:04876
GATGGTAGGCGAGAGTGAGACGCAGTACTCATTCGTTTCGGAAGAGACAGGTACGTTAATAGTTAATAGCGTACTTCTTTTTCTTGCTTTCGTGGTATTCTTGCTAGTTACACTAGCCATCCTTACTGCGCTTCGATTGTGTGCGTACTGCTGCAATATTGTTAACGTGAGTCTTGTAAAACCTTCTTTTTACGTTTACTCTCGTGTTAAAAATCTGAATTCTTCTAGAGTTCCTGATCTTCTGGGTGCGCTACAGTCTCTCTACCATGTTCGGTCAGAGTCT
+
BB@@7;<B:?A@DDCCCBCCABBCGCCBCBBC@CCBC>CE@C?BBBCCCC?CCCCC?C@CCCC?B>AAC?@?CCB@CBBBC3CC?BBBB=BCFD?BBB?BA=@AABBC@CBABBB@@<@@@:=:=?===@??<@A>><>@A<=>>>@@AAA@>>A<676<@@<@<A@@>===;;6;<;DE5B:>:88888(8=887)557777=>=>18887(2::=A:?;>>;=>>A@AA8;8;BBB??:::==6///<<<=;;;;>A;;;??@=AAAD4776<9--,,,,,
@ATNG8:05011:04838
GATGGTAGCAGACGTGACAGAGCGCCAGAAGATCAGGAACTCTAGAAGAATTCAGATTTTTAACACGAGAGTAAACGTAAAAAGAAGGTTTTACAAGACTCACGTTAACAATATTGCAGCAGTACGCACACAATCGAAGCGCAGTAAGGATGGCTAGTGTAACTAGCAGAATACCACGAAAGCAAGAAAAAAGAAGTACGCTATTAACTATTAACGTACCTGTCTCTTCCGAAACGAATGAGTACAGAGAGTACGATATGTCTACCATCGTTCGGTCAGAGTCT
+
578:@ABBB@@A9:5<;;ABBBCCB?BBB>B@@@BB@B@CCC;;:E?BBAF>AA997AAB2B?AAA???A=898*9@;;::9$9>;:2999&599.56;659;;@@BADD@CCD=@@??ABBCDAB@BBAAA@CB@@=?@@>???A=A@B@@;@A@>AC@A?@>>>00/;56673::<<;39771755555$589:?>?@>?>=5:5779:1::==AAA=AB???@C?A?>??5=::4:??ABBBCBBA@@BBBBBB>@@@AAAA<@@@;;5;=:>>ABAAAAA
@ATNG8:05011:04874
GATGGTAGAGTACAGTGTAGTAGACCAGAAGATCAGGAACTCTAGAAGAATTCAGATTTTTAACACGAGAGTAAACGTAAAAAGAAGGTTTTACAAGACTCACGTTAACAATATTGCAGCAGTACGCACACAATCGAAGCGCAGTAAGGATGGCTAGTGTAACTAGCAAGAATACCACGAAAGCAAGAAAAAGAAGTACGCTATTAACTATTAACGTACCTGTCTCTTCCGAAACGAATGAGTACACATCGTCGTGTCGTGCTACCATCGTTCGGTCAGAGTCT
+
<<@B@CBBBBCCCBBBCDCCCCCCC@CCC@CCC@@@=@=@DCBDBB?BA@B?ADCAAAAA2A?BBECBB@C998*8=;;;;;';@=@4999&5<<9>BAA@@CBB@B@BB?BDD?CCCDCBCBCCCCCBAAD@DDBB?BBBBBBBB>C?C9999BBBCCBB?BBBCCC?DC@999<>?CCC8???<<=>??/?A>D;;;CDAAA:?<?>==1818ABCC@CDCBBBE?B?AAC>BBB?BBBAAABBB@@@??CCBBA@@AAABBC?CCCCA=@A;@@ABBCBBB
@ATNG8:05017:04848
GATGGTAGTATCTGTCTACGAGAGCCAGAAGATCAGGAACTCTAGAAGAATTCAGATTTTTAACACGACGAGTAAACGTAAAAAGAAGGGTTTTACATGACTCACGTTAACAATATTGCAGCAGTACGCACACAATCGAAGCGCAGTAAGGATGGCTAGTGTAATTAGCAAGAATACCACGAAAGCAAGAAAAAGAAGTACGCTATTAACTATTAACGTACCTGTCTCTTCCGAAACGATGAGTACTACTCTCAGAGACACACTACCATCGTCGGTCAGAGTCT
+
///:)//?@?@;@@CBBBCA:56658<?@9<<C@@@=?7?BA?::::/0)/3//373777'76;;66///6688;+/3<<;;;(//)//)/77+7795555<<:9;<,/,/<7<<=:<==@@@@===CBB@@@@:>?==;?ABBBBCB<A>A;919?888==?2///;:;5//)///(/;<<=3333,37777$336=98447;<=6>:?A??9>9;88>??<==A777>?5;F@7?00/:87-/////8889=?=BB@??@;;0@;>>@0.-83--/886,--
@ATNG8:05018:04843
GATGGTAGGACGAGCGTCTGAGACGGTACTCATTCGTTTCGGAAGAGACAGGTACGTTTAATAGTTAATAGACGTAACTTCTTTTTCTTTGCTTTCGTGGTATTCTTGCTAGTTACACTAGCCATCCTTACTGCGCTTCGATTGTGTGCGTACTGCTGCAATATTGTTACGTGAGTCTTGTAAAAACCTTCTTTTTCGTTTACTCTCGTGTTTAAAAAATCTGAATTCTTCTAGAGTTCCTGATCTTCTGGGCAGACTCTCACACGCCTACCATCGTTCGGTCAGAGTCT
+
@AAC9BBB@BBBA;:;;?>@A@0008;;<<=:;49BB>6=A@C=::9:6@D@CHCCBB.;59>?@;>8><0//77<2==8@<<<<*<==6666@6;;=<8<6925@25559:@=@@@BBAAB<@@@=@=BB@@@@@@<@AAA=B@@;;:@@A@A@AACBB?;;:?AC?:::BBBAACC=B9:9::*:<C;>?@>?,=@@@8@@<..-..---(-7777%85449497<;8533;9::.3.3;;5667;;@@7><<AB>B?B???@??<?AA9=???@>AA>ACBCCCB@A
@ATNG8:05019:04832
GATGGTAGCATCATGCATATCTCACCAGAAGATCAGGAACTCTAGAAGAATTCAGATTTTTAACACGAGAGTAAACGTAAAAAGAAGGTTTTACAAGACTCACGTTAACAATATTGCAGCAGTACGCACACAATCGAAGCGCAGTAAGGATGGCTAGTGTAACTAGCAAGAATACCACGAAAGCAAGAAAAAAGAAGTACGCTATTAACTATTAACGTACCTGTCTCTTCCGAAACGAATGAGTACTGCGTCTCACTCTCGCCTACCATCGTTCGGTCAGAGTCT
+
::@@7?BBBCBCCBBBBABCCBCBB@BCC@BECCCB@C?BDB;:9B>AB@C?BAA????>.?;BBBBBDAB999,9@:;<<;';?:;5;;;4;CCAEBCCHCC@@=A?<;5;AA=AACDCCCCGICCBBBAC@CCBB?BBBBCBBB?B@EAA>@CC@@@CC=????BB@C@=@@@000>>>8<;<999::::%:@;@=>>B???B<B<A@@A7;7;>BCCDCB:::?A>B?BBE=AAD?BCCCBBBACBBCBBBCBBBBBCC?BBB?B:9:B?BD@DCAA?????
@ATNG8:05020:04861
GATGGTAGATACTCGCTGATACACCCAGAAGATCAGGAACTCTAGAAGAATTCAGATTTTTAACACGAGAGTAAACGTAAAAAGAAGGTTTTACAAGACTCACGTTAACAATATTGCAGCAGTACGCACACAATCGAAGCGCAGTAAGGATGGCTAGTGTAACTAGCAAGAATACCACGAAAGCAAGAAAAAGAAGTACGCTATTAACTATTAACGTACCTGTCTCTTCCGAAACGAATGAGTACGTGTGACGTACGTGAGCTACCATCGTTCGGTCAGAGTCT
+
8:@C@CDDBBBDCBBBCCCBBADDD=BBC?CCCBBB?B?CCCBBBA=AC?C@BAA99999(:@CCCCCBBCBA?6>>9999:*:@9@5;;;7;DEACCCBCCCFD?A?AB@CDD@CCCABCCCC@@@CCCCC@DBBB?BBBBBBBB=A>BBB@BCDBCABB?BCCAA@@CC?999999AAA;???8<<<??1;><B;;;>AA@@<@<@AAA<><??BCCACDBBBBC>A>ACC>C??>?BBCDBBBBAA=BBBBBBBBBBBBBBB?BBB@A>>>8>@ACBB>>>
@ATNG8:05022:04877
GATGGTAGTGTGTCTCTGAGAGTAGTACTCATTCGTTTCGGAAGAGACAGGTACGTTAATAGTTAATAGCGTACTTCTTTTTCTTGCTTTCGTGGTATTCTTGCTAGTTACACTAGCCATCCTTACTGCGCTTCGATTGTGTGCGTACTGCTGCAATATTGTTAACGTGAGTCTTGTAAAACCTTCTTTTTACGTTTACTCTCGTGTTAAAATCTGAATTCTTCTAGAGTTCCTGATCTTCTGGAGATATCATCAGCGAGCTACCATCGTTCGGTCAGAGTCT
+
777G<A?CBBB?=@599;599;956>><AABB>A@CC=CC>A>BCCCCCC@CBBBB=A?ABCC@B@CCBBBBBAB6:;BCB0BF;;;EE?;;;B>BBB?BB@BABCBB;;;CCCDCD?AAC@B@BDDDCC;;9;C@@7;;BBBAB@@C@@ACBCC?CBC7;;6;6;@BCCCCCCACCCCC9C?B;:;CCC0@@BAA8@@A@>=::9>;@BD9A:::A<@=BC?BBBA@@@=A?BBBCBC@CCHACCCCCCBBBDCBABEBBA;0,0000@?B@<A@??ACECB
@ATNG8:05023:04865
GATGGTAGTACATGTAGACGACACCAGAAGATCAGGAACTCTAGAAGAATTCAGATTTTTAACACGAGAGTAAACGTAAAAAGAAGGTTTTACAAGACTCACGTTAACAATATTGCAGCAGTACGCACACAATCGAAGCGCAGTAAGGATGGCTAGTGTAACTAGCAAGAATACCACGAAAGCAAGAAAAAGAAGTACGCTATTAACTATTAACGTACCTGTCTCTTCCGAAACGAATGAGTACCTCTCAGACGCTCGTCCTACCATCGTTCGGTCAGAGTCT
+
ABCC@BBBAABBGCBCCCC:;;DE@CBB@BBBAAA<?<@AACCCB?CC@C?BBBAA@@@.@<ABDAA@AB999*9?:;;;;*;B>B5;;;.;AA?BBBBCDDCC@B?CC?CAA>AABBCCCCAAABC@@AB?CBCC999BBAABB;@=@@?<?BCAACCB?BBBBBB?BB?9:9:???@@;@;;:89888(8>:>889?@>>?;?<?>>A5:5:>CAB?BCC??>>9>:@BB=BBB?BBBAAACA;;;AAAA?@???==><>>B=B>==@<::4:@@B@ABAB
@ATNG8:05027:04868
GATGGTAGCACGAGTCACTCATATCCAGAAGATCAGGAACTCTAGAAGAATTCAGATTTTTAACACGAGAGTAAACGTAAAAAGAAGGTTTTACAAGACTCACGTTAACAATATTGCAGCAGTACGCACACAATCGAAGCGCAGTAAGGATGGCTAGTGTAACTAGCAAGAATACCACGAAAGCAAGAAAAAGAAGTACGCTATTAACTATTAACGTACCTGTCTCTTCCGAAAACGAATGAGTAGTGTGCGACGTGTCTCCTACCATCGTTCGGTCAGAGTCT
+
A@BC?CDCC=@BCCCDCBCCCCBBB@CBB?BCCC@A>A@CCF@@@C@DD?C@BAA:::::.:>CBBCCCCCBBA<?=?AAAA0@@=A@CKE;FFGBCBBBBBC998;@BCADBC?CCAABDDBBCCCCCCCC?BBBC?BBBCBBBB>B?B?@>@EEBBCBB?BCBBBB?BB@BDD>AACCD<???9=::::+;><A>>>??@@@<@;@@@@<?:><AAG@BCABABB=A=AAA@6AAB?BBBBBCBBCCCDCBBBAAA@AC=DCB<>==AA<@@=A@BBCBB>>
@ATNG8:05028:04849
GATGGTAGAGTATCATGTGTATCTCCAGAAGATCAGGAACTCTAGAAGAATTCAGATTTTTAACACGAGAGTAAACGTAAAAAGAAGGTTTTACAAGACTCACGTAACAATATTGCAGCAGTACGCACACAATCGAAGCGCAGTAAGGATGGCTAGTGTAACTAGCAAGAATACCACGAAAGCAAGAAAAAGAAGTACGCTATTAACTATTAACGTACCTGTCTCTTCCGAAACGAATGAGTACTGTATCTATGTGTGCGCTACCATCGTTCGGTCAGAGTCT
+
444;7<@@ABCEECCBCCFECA@AC:;;B@BBCEBC=A<@@AABBB>BE:;;9FGCDCCD5D@BBBCCBCCBBB9AA;;;;;*<C>B?BBB8ADC@CCCCCDDDCC@A@=@@>=@AABBFCDDC;;;CCECACBBB>A@CCCCCB@D@CBB?CBCCAAAC@BABBBC@BB?BBB;??=;;3?=>;>????1=A>B?????@@E=A;@@AA7:7;>BBB@BBBAA@?<@<@@C=AAA=:::ABBBBBBBBCBAAABCBBBBBBAA>AC@AC?BB?BBB@??=<=
@ATNG8:05039:04852
GATGGTAGCACACGAGATCTCATCGTACTCATTCGTTTCGGAAGAGACAGGTACGTTAATAGTTAATAGCGTACTTCTTTTTCTTGCTTTCGTGGTATTCTTGCTAGTTACACTAGCCATCCTTACTGCGCTTCGATTGTGTGCGTACTGCTGCAATATTGTTAACGTGAGTCTTGTAAAACCTTCTTTTTACGTTTACTCTCGTGTTAAAAATCTGAATTCTTCTAGAGTTCCTGATCTTCTGGATATGAGTGACTCGTGCTACCATCGTTCGGTCAGAGTCT
+
@?>>7<BBCBBCBBCCCCECCCCFCCCCCCBB@BCCC>CCACBBBBCCCD?CDBBB?C?BADE@D?BBCBBBCBB?BBCBD1AA>A@@?8?A@?=AAA=AB<>=BBCC=@@CCCCBB>A>>:>:>@???@<<:=ABA5<;>>>>>=>@A@A;;;@;;<=<>><@<AAAAAA==><>>>BB6B<@:==<;<.<9::A:A=><;;B>>=07878(8>>>A<@<@@<@AABCBB<A<AA@@??8;;@=B>>>A@@@?AAA@@>>>>>A=>=>AA:<<9=>=@@A==>
@ATNG8:05042:04873
GATGGTAGCGCATATCAGCGCAGCCCAGAAGATCAGGAACTCTAGAAGAATTCAGATTTTTAACACGAGAGTAAACGTAAAAAGAAGGTTTTACAAGACTCACGTTAACAATATTGCAGCAGTACGCACACAATCGAAGCGCAGTAAGGATGGCTAGTGTAACTAGCAAGAATACCACGAAAGCAAGAAAAAAGAAGTACGCTATTAACTATTAACGTACCTGTCTCTTCCGAAACGAATGAGTACGATGAGATCTCGTGTGCTACATCGTTCGGTCAGAGTCT
+
BBBB@CA;<6;BBBBCCBBBBBBDC>CCDACGCCBB@B?BBBBBAA?AC?B?AAB@@@@@0A=ABIGGFCCCCJ>CC;;:::*:A>A4;;;-;CC@CCCGCBC;:6;=??<@CC?BCCBCCCCDBBCBBBCE?EAA@@BECBBCCD@CACA@?ACCBBCCC@BDBCCB>AA?BBC=@@@@>8>>>;::9:9:%:=;<:79>?ABB>@?<;==;A<AACIEADBC@@@B>@<@@@6>00,000@BCECCCBBBBBBBBBAA=;;;@@@ADBC>AA?B>>>?>>>>
@ATNG8:04998:04884
GATGGTAGTACATGATAGACGACACCAGAAGATCAGGAACTCTAGAAGAATTCAGATTTTTAACACGAGAGTAAACGTAAAAAGAAGGTTTTACAAGACTCACGTTAACAATATTGCAGCAGTACGCACACAATCGAAGCGCAGTAAGGATGGCTAGTGTAACTAGCAAGAATACCACGAAAGCAAGAAAAAAGAAGTACGCTATTAACTATTAACGTACCTGACTCTTCCGAAACGAATGAGTACCTCTCAGACGCTCGTCCTACCATCGTTCGGTCAGAGTCT
+
ACDD@BBBCAAABBCDCBAB;;;A@=ABC@CCCCBB?C?CAABBAB?BB?A@BB=<=@EC5C@CDCHEECCCCD=BBCCCCC5BB@D@CCC<CCC?C;99@BBAB?B?BB@B@@=@@@?@BCCCCCCCCBCC@CCBB?@@BBCCBB?FAEBB>ADCCCCBB?BBBBBB@BB@BBC=??@A@:AA@=@@@@@@(@@=00/0?BCKD?B>A>?K=@<@@DBC@CBBBDBD@C?BBF>BBA?BCD@??B<??ABCBBBBB???A=8=??;?AA=A>AC?BBBBBBBAA
@ATNG8:05004:04898
GATGGTAGCACACGAGATCTCATCGTACTCATTCGTTTCGGAAGAGACAGGTACGTTAATAGTTAATAGCTTACTTCTTTTTCTTGCTTTCGTGGTATTCTTGCTAGTTACACTAGCCATCCTTACTGCGCTTCGATTGTGTGCGTACTGCTGCAATATTGTTAACCGTGAGTCTTGTAAAACCTTCTTTTTACGTTTACTCTCGTGTTAAAAATCTGAATTCTTCTAGAGTTCCTGTTCTTCTGGGCAGACTCTCACACGCCTACCATCGTTCGGTCAGAGTCT
+
@@@D@C>CCCBCBABBBBCCCCCCBBAABC99;:EEM>CB?E@CCCCCCB?DCDDB?B?CDCB=A?CCCBB@BA?;?????2?B?BBBB<BBBE@DAB?BC8::BCBA?BHCGCBBA?BDD?C?BBBBB???@BBBB>BBB@@@AAABBBBB@@B>BBB>BB?B=@=A>@>ABBA;=>>DD5@9>9>>CAA.AA<=<3:<9667@?@A;>>>>/>>>>@;?:==:=@@@>==<@<@@@;@?<@===2::==B@@@A@@@AAA:>>A<@??@@<??:????A?@??
@ATNG8:05007:04907
GATGGTAGGACGAGCGTCTGAGAGGTACTCATTCGTTTCGGAAGAGACAGGTACGTTAATAGTTAATAGCGTACTTCTTTTTCTTGCTTTCGTGGTATTCTTGCTAGTTACACTAGCCATCCTTACTGCGCTTCGATTGTGTGCGTACTGCTGCAATATTGTTAACGTGAGTCTTGTAAAACCTTCTTTTTACGTTTACTCTCGTGTTAAAAATCTGAATTCTTCTAGAGTTACTGATCTTCTGGGCAGACTCTCACACGCCTACCATCGTTCGGTCAGAGTCT
+
95<>9>CC<;9:6;:;==BBBBBD?BBCDDCC@CBBB=BC@D@CCCCCCC@CCCCC@C@CCDD?B@CDDCBBBBA<99999'9@:@???:@BBA?ACC?CE?A@ACCE@CCCCCBBB@BBB@B@BCCCCBBB?BBCB?CBBBBCCB@@ADDD@???CBB?BB?B?ABCCDCCCC@CCCGG;JBF?:::::.:FFDF=AACDCCBBAA<@@@@0@@@@C?C@CD@BBBBCBB?ABCCCDBB<>>BB=BCCBBBDDD@@@ACD@DCC@BBBBB@BC@BBBBBCB::
@ATNG8:05007:04909
GATGGTAGCACACGAGATCTCATCGTACTCATTCTTTCGGAAGAGACAGGTACGTTAATAGTTAATAGCGTACTTCTTTTCTTAGCTTTCTGTGGTATTCTTGCTAGTTACACTAGCCATCCTTACTGCGCTTCGATTGTGTGCGTACTGCTGCAATATTGTTAACGTGAGTCTTGTAAAACCTTCTTTTTACGTTTAACTCTCGTGTTAAAATCTGAATTCTTCTATAGTTCCTGATCTTCTGGGCTGCGCTGATATGCGCTACCATCGTTCGGTCAGAGTCT
+
9::>?BAAB@A@;;6<=BBBCBB><=;;;A@@9;;;)54.45444;9:;5:=<=>>A-0//<6<8<:<@@544;7////&/9)//;;;2/049948:949:8@AAB??;?BB999@?;>A@5;5;888;9;;9@>>A=C?;>;888<<>88899<3/..288494<@>>>>@AA<@@AAB5A<@<>>AAA.;;?>A1818>>>?AA??<?BA5?887A:?::;7:===AAA<><>@@@@@:::==6=///999=@;;<???@@;:5:==>?;?@;???@AA@@@
@ATNG8:05008:04916
GATGGTAGTGTCATATGAGAGTGTGTACTCATTCGTTTCGGAAGAGACAGGTACGTTTAATAGTAAATAGCGTAACTTCTTTTTCTTTGCTTTCGTGGTATTCTTGCTAGTTACACTAGCCATCCTTACTGCGCTTCGATTGTGTGCGTACTGCTGCAATATTGTTAACGTGAGTCTTGTAAAAACCTTCTTTTTACGTTTACTCTCGTGTTAAAAATCTGAATTCTTCTAGAGTTCCTGATCTTCTGGATATGAGTGACTCGTGCTACCATCGTTCGGTCAGAGTCT
+
?==<5555;>>>C>DCBCDGCCCCBBAAAA;989BBF@CC@B?;;;@;BC=AAA;;;)549:9?@@:@B@<=99.5;5::;;;'445/5<=>8<<A<8=9:45<.56;;=>@CCCCBCDC@CBB@B?CCCCCCDC@CBCC@DCBCCDBBCBBBDDDCC@A@A@CC@C@DCB@@@C@@=@;;;;;*;>C;AACCC5CCCCC=C9;9??995:.5555$9>>==:>=@A<@AA;<;A=A=ABBBBC@CBFACCFCCCFDC;;;A@;;;@BB?BBABB=??=@AADBBB;;
@ATNG8:05008:04917
GATGGTAGCTATACGTATATCTATGTACTCATTCGTTTCGGAAGAGACAGGTACGTTAATAGTTAATAGCGTACTTCTTTTCTTGCTTTCGTGGTATTCTTGCTAGTTACACTAGCCATCCTTACTGCGCTTCGATTGTGTGCGTACTGCTGCAATATTGTTAACGTGAGTCTTGTAAAACCTTCTTTTTACGTTTACTCTCGTGTTAAAAATCTGAATTCTTCTAGAGTTCCTGATCTTCTGGGTCTCTCTCTCACGCACTACCATCGTTCGGTCAGAGTCT
+
<::C@CEABBCDCBBCCCDCCCCABACCCCBB>@?>@:AA=B?@@@@@CC?CBDEE@C89:CB?B@DDCBBA???<:999*38499:9(7???>BAA<AA797ACBB?BBBAA?BB??>?9>9><<78:<><@AAA9<=CC????@@BB@@>>>8;;?<AA=C=BB>===A@B;?;:::19;>166666(7A?AA:A;;;;;;;BE=@@A@/@888=9=8=A=A@@@@@@<@:==BAAA<>>>?9@?>>>@@@AA?@?@B???B<>>>>@;??7:;AA>>===
@ATNG8:05014:04917
GATGGTAGTGTCATATGAGAGTGTGTACTCATTCGTTTCGGAAGAGACAGGTACGTTAATAGTTAATAGCTGTACTTCTTTTTCTTGCTTTCGTGGTATTCTTGCTAGTTACACTAGCCATCCTTACTGCGCTTCGATTGTGTGCGTACTGCTGCAATATTGTTAACGTGAGTCTTGTAAAACCTTCTTTTTACGTTTACTCTCGTGTTAAAAATCTGAATTCTTCTAGAGTTCCTGATCTTCTGGACGACGCACACTGACACTACCATCGTTCGGTCAGAGTCT
+
44@@7:::=@A=@?;?@@BAB@ABBBAAAA?@:;;493:=8>8B=BB@<=7<<6659=5;:::395>==955=944.44444$4=:>>@@8<5958>9/*/>*///::<7<@?855=>?BCC?B?CDBBCCEF@CBCD@CKCEBCCCCDJBB@@@D<@@B>BB?B?BCBBBCAAB=;;==>2>:?95999:*;@<<<-0/<=<<9999.5555$9;?A@@B@CB>@@BB@@@=A?BAADEF@@?D<AA000BBBBAABBCBC;;:G@CDCCGACC9;:@@@=>9;
@ATNG8:05020:04909
GATGGTAGCAGACGTGACAGAGCGCCAGAAGATCAGGAACTCTAGAAGAATTCAGATTTTTAACACGAGAGTAAAACGTAAAAAGAAGGTTTTACAAGACTCACGTTAACAATATTGCAGCAGTACGCACACAATCGAAGCGCAGTAAGGATGGCTAGTGTAACTAGCAAGAATACCACGAAAGCAAGAAAAAGAAGTACGCTATTAACTATTAACGTACCTAGTCTCTTCCGAAACGAATGAGTACGTGTGCGACGTGTCTCCTACCATCGTTCGGTCAGAGTCT
+
?@>A?BCCCCCDAA:95559;9?;;9===:9=9444.47;<<555=68;3817=333989'94><;;<7933333(7795555$55.5.555&5<=9>>CC9;6<@<@>BC?AAA?BCCBKJCAAB@@;;;BA=AB;;69@=;@@00-0:@0:85:99<<:94::;:::633.3886;;:::3:::6;:::>.25,2222899:>4=:;7795:;5585;<==:>>8?@>B@BBB>BBA?AA???CBA;;;;;9A:88;;;999>>>;5229=7:@<@@?@==::8
@ATNG8:05026:04892
GATGGTAGCATCTGCATATCTCACCAGAAGATCAGGAACTCTAGAAGAATTCAGATTTTTAACACGAGAGTAAACGTAAAAAGAAGGTTTTACAAGACTCACGTTAACAATATTGCAGCAGTTCGCACACAATCGAAGCGCAGTAAGGATGGCTAGTGTAACTAGCAAGAATACCACGAAAGCAAGAAAAAGAAGTACGCTATTAACTATTAACGTACCTGTCTCTTCCGAAACGAATGAGTACGTGTGCGACGTGTCTCCACCATCGTTCGGTCAGAGTCT
+
<<<C@CDCCDBBBBBBCEBCCGGFAA@A@BBGEBD@CICCC@@BD?BC?C@BCA@@@@@0?>A:::?@AAAAA;>@;;;;;*;;59;@BB;CCCACCCFCBDDC@C@BB@DCC=@@AABCICACCCCCCCE@CCA@?::;@@;00-0:==?;?BBBCBBB?BBBBBB?BB?BBC?BCCCE<?>>;37889'9<38?=B==BB=>A=ABBB@B@CAABA<??:7989470337.7//)///:084999444?<7337778837??@ABBB<>?<??ABB@@@A
@ATNG8:05027:04883
GATGGTAGGACGAGCGTCTGAGAGGTACTCATTCGTTTCGGAAGAGACAGGTACGTTAATAGTTAATAGCGTACTTCTTTTTCTTGCTTTCGTGGTATTCTTGCTAGTTACACTAGCCATCCTTACTGCGACTTCGATTGTGTGCGTACTGCTGCAATATTGTTAACGTGAGTCTTGTAAAAACCTTCTTTTTACGTTTACTCTCGTGTTAAAAATCTGAATTCTTCTAGAGTTCCTGATCTTCTGGATACACTCATGTGCACCTACCATCGTTCGGTCAGAGTCT
+
5;;A?DBB?BBCDD==669CCBBB?B@@@B;;5;;:9,9@2925>=>;;?8??;9625:=A<=7;7;=<<@00//,//;;;$//+5==>6@>><8<=<7:=05555<@=BABBBCCC@BBC@C>@@A<00000+0000;CA@999@>>:;555>=A?C::8:D??;@B@9:9>;@6=9999:(:;@.95999$56B=>6><<<<;;;<A;@@@@+===;;7;8==8=@>900:*0)/69777183516=====::;;///://)/7717:8:@:<>499>999;;?
@ATNG8:05029:04929
GATGGTAGACATATCGTACTCTCTGTACTCATTCGTTTCGGAAGAGACAGGTACGTTAATAGTTAATAGCGTACTTCTTTTTCTTGCTTTCGTGGTATTCTTGCTAGTTACACCAGCCATCCTTACTGCGCTTCGATTGTGTGCGTACTGCTGCAATATTGTTAACGTGAGTCTTGTAGAACCTTCTTTTTACGTTTACTCTCGTGTTAAAAATCTGAATTCTTCTAGAGTTCCTGATCTTCTGGTGTCGTCTATCATGTACTACCATCGTTCGGTCAGAGTCT
+
A@AC@CCCCCCCCCCCCCCCCCBBBBBABC996:@?A;A@<@?CBCBBBB@BBBAB?B?BBBC@C@B@A@BAB?@<?EDDD2BB>B@9<6<AAB@BCC@BB=A@BBCC?@@??;>AA;AAA9=9=>>??>>>8<=AA;?>:::=@AAA@@@>=9:58>>;@@<@<@@AA@>>==8<?>>>;><?<@AAAA/A>>?A:A??:8:>>>@<@AAB/@@@;;6;;@?<>>>??@@;@=AAA???8>>A<<>>>>;;:AAAA???;;;@@<>>A@@:===A@@@AA>?>
@ATNG8:05031:04917
GATGGTAGCGCGACGAGCGTAGACCCAGAAGATCAGGAACTCTAGAAGAATTCAGATTTTTAACACGAGAGTAAACGTAAAAGAAGGTTTTACAAGACTCACGTTAACAATATTGCAGCAGTACGCACACAATCGAAGCGCAGTAAGGATGGCTAGTGTAACTAGCAAGAATACCACGAAGCAAGAAAAAGAAGTACGCTATTAACTATTAACGTACCTGTCTCTTCCGAAACGAATGAGTACAGAGAGTACGATATGTCTACCATCGTTCGGTCAGAGTCT
+
;;:><<595::;;;<>>FCCCECCC>CBB@BBAA9:6:<@C>>><<9<=9B9>B874>?>+==ABB=BBBB?@@6=00///&//)/)555&59949<;>;?>>@9;6;C6;;B=@???ABAABBBCCBB;;6;B?@>?BAAAA992:9=9:48?CBBBAC?CBABAA@CC@ABA;?://(//.......$2948=9>99==<<A=>>?@:>:>;?::6:@AABCB<>8778*99929A><>BBB>=?>:BBA<79=<;;;>>>8;88995995::===::76
@ATNG8:05033:04902
GATGGTAGACATATCGTACTCTCTGTACTCATTCGTTTCGGAAGAGACAGGTACGTTAATAGTTAATAGCGTACTTCTTTTTCTTGCTTTCATGGTATTCTTGCTAGTTACACTAGCCATCCTTACTGCGCTTCGATTGTGTGCGTACTGCTGCAATATTGTTAACGTGAGTCTTGTAAAAACCTTCTTTTTACGTTTACTCTCGTGTTTAAAAAATCTGAATTCTTCTAGAGTTTCCTGATCTTTCTGGACAGAGTGATGCAGATACTACCATCGTTCGGTCAGAGTCT
+
8:>C@BCCCCDAA@CDCCECCBAACBA@@A;;.9=@<9>B@C@CCDCDCC?ABA=C9=9=BB=8:6:88;9>733.33;<=+888;:7707...0546236*.....3.38777A@?:?7717,528877;A=AAAB7669/..55998855222677748835058/./67;<7<87788$63=197::9(88555-56777222222'26666$5....(.255035577222'2+2255222'255.556555622.3776...555:57777=6;=8<==:::=;<
@ATNG8:05033:04906
GATGGTAGATATATGCACGCTCTACCAGAAGATCAGGAACTCTAGAAGAATTCAGATTTTTAACACGAGAGTAAACGTAAAAAGAAGGTTTTACAAGACTCACGTTAACAATATTGCAGCAGTACGCACACAATCGAAGCGCAGTAAGGATGGCTAGTGTAACTAGCAAGAATACCACGAAAGCAAGAAAAAGAAGTACGCTATTACTATTAACGTACCTGTCTCTTCCGAAACGAATGAGTACTACTCTCAGAGACACACTACCATCGTTCGGTCAGAGTCT
+
AAAB=A@CCBCBBBCCGHCCDCC@@=@CB?CDCAAH?@=@BB;::C>BB@CA@@>9:999(:<AAABAE?>?BB8==<<<<<';=99499909969>CCCCCCCC@D@AA>CBB?B@@@@@BCIECBBCAA@?CCBB@BDD?@?::5;<ABB?BA@@ABAA>ABBBAA>BC???@?BBCCC=AAA>BBBBB2BB@B@AA>?>>>=>;;;?1717?BBB>AA???AA>A@BBC>CCC?BBEDBBABBBCCBBABCCC::://///)/9:;<:9929>;999557
@ATNG8:05037:04894
GATGGTAGGCGAGAGTGAGACGCAGTACTCATTCGTTTGGAAGAGACAGGTACGTTAATAGTTAATAGCGTACTTCTTTTTCTTGCTTTCGTGGTATTCTTGCTAGTTACACTAGCCATCCTTACTGCGCTTCGATTGTGTGCGTACTGCTGCAATATTGTTAACGTGAGTCTTGTAAAACCTTCTTTTTACGTTTACTCTCGTGTTAAAAATCTGAATTCTTCTAGAGTTCCTGATCTTCTGATATGAGTGACTCGTGCTACCATCGTTCGGTCAGAGTCT
+
55<A:BCB@CC?@A@@CCCCCCCDCCCCCC@?<?@@@8@<@=@BCEBAB@CCCCC>@>@ABB?A=AAAABBBBA;@?AAA1?A<@@AA;AAAB>BBB=@B587?CDC?CBCCC@>?9?@A;?:>>>??A@>:>AAA9>=>>>>>>>@>@A:::@<??A<AA;A;???@@@?@A<AAAAA5A;@9>AAAA.@@>>>3<;:556<<>B<@@@@/@@@@A<@=@@<@A@??>A<A;??ADAA9<<@@AAAA;;;?=>A>@>>>>@A<?>>>@:>>:>>AABA>>>
@ATNG8:05045:04893
GATGTATAGAGCTCTACATAGTACTCATTCGTTTCGGAAGAGACAGGTACGTTAATAGTTAATAGCGTACTTCTTTTTCTTGCTTTCGTGGTATTCTTGCTAGTTACACTAGCCATCCTTACTGCGCTTCGATTGTGTGCGTACTGCTGCAATATTGTTAACGTGAGTCTTGTAAAACCTTCTTTTTACGTTTACTCTCGTGTTAAAAATCTGAATTCTTCTAGAGTTCCTGATCTTCTGGCGCTCTGTCACGTCTGCTACCATCGTTCGGTCAGAGTCT
+
BBBBBBBCCCCCBBBCCBCCCDBCBCBB>BCCC=BC799:@@CCCC?CDCBA<A@DDA@>A@DBAABBBBB>BBCCC1BB?@BBB=BBBB?BBA<>?<@@ABBB@BBBBBAAC?A@A:@;===>>>>>9>=;;7=;AA>>??@A>>?>><@7:;A<AA=A:>>@@@AABA<>>>AA6A=B:==AAA/AA9990566///:67;=BCDC/A:9:C<B8;;4:=<=??@=A=EG>;;;6;;;=;;;B>;:;B=<=;::=>>>><>>ABB=?@<??:;;@;;;
@ATNG8:05007:04969
GATGGTAGACACGTTTGCTCTCTCGTACTCATTCGTTTCGGAAGAGACAGGTACGTTAATAGTTAATAGCGTACTTCTTTTTCTTGCTTTCGTGGTATTCTTGCTAGTTACACTAGCCATCCTTACTGCGCTTCGATTGTGTGCGTACTGCTGCAATATTGTTAACGTGAGTCTTGTAAAACCTTCTTTTTACGTTTACTCTCGTGTTAAAAATCTGAATTCTTCTAGAGTTCCTGATCTTTTGGACGACGCGCACTGACACTACCATCGTTCGGTCAGAGTCT
+
@@BD?CC@@@@?;;;05;>=CCCCCCDCCCAA=ABBB<BC?B?BBBCCDB?BBBCC@C=A@CC@D=A@?@CBBAB<77777'9>;>?AA<ABBB>BBB>BB:==ACCB?BBDBAAAC>B>>9>9>>>A??>A;CA==9=>>>>?A???AAA>??@9>@A=@A9>9>??BBB@?@:===DD;E<?9::998):=///)//////>>>>18888+7??@H=D=??;@@@@A@@:@:@@=>6656(87<=;;;BAB@?>=>AAA??>>;>===>:=><>AAA>><<<
@ATNG8:05008:04950
GATGGTAGCGCGATATCAGCGCAGCCCAGAAGATCAGGAACTCTAGAAGAATTCAGATTTTTAACACGAGAGTAAACGTAAAAAGAAGGTTTTACATGACTCACGTTAACAATATTGCAGCAGTACGCACACAATCGAAGCGCAGTAAGGATGGCTAGTGTAACTAGCAAGAATACCACGAAAGCAAGAAAAAGAAGTACGCTATTAACTATTAACGTACCTGTCTCTTCCGAAACGAATGAGTACTATGTAGAGCTCTATACTACCATCGTTCGGTCAGAGTCT
+
:;5<9=A>::///:::<@@==@>><@5@<B=@B?@AB<A?@CA=A?:7:;7=???555:::(>:;BBBCBCCCDF=AA@@?@?,;;4;5;;;6;CCCC9::@;;:A=A>@@@DCD@CBBBCBBBBBBCCBBBC@EDDD9;:DAAA::7;?C@@=@@@ACCBB@CDBBBB>9979BB?CBAAA;A??=?GEED2CC?AAABBB@<=*/(/8//(/(/:?A<@C>CBBAB@C@CDD>BBDABBBBBBCCCBBBA@799@@@???@@?;6;>AAC?@@8::?999??@
@ATNG8:05012:04962
GATGGTAGTGTCAGTGCGCGTCGTCCAGAAGATCAGGAACTCTAGAAGAATTCAGATTTTTAACACGAGAGTAAACGTAAAAAGAAGGTTTTACAAGACTCACGTTAACAATATTGCAGCAGTACGCACACAATCGAAGCGCAGTAAGGATGGCTAGTGTAACTAGCAAGAATACCACGAAAGCAAGAAAAAAGAAGTACGCTATTAACTATTAACGTACCTGTCTCTTCCGAAACGAATGAGTACTGTATCTATGTGTGCGCTACCATCGTTCGGTCAGAGTCT
+
:59C:=BDEBB@A@ABCBBABAACC<@AC>AABAAC?C@BBABAAC?CC?C@CC???>>>)93:??BBBB??@D>BBCCBBB5AB@B@DED:CCL?AA::9?@:;697?>=BA@>@BBABBCCBBBBBBBBCACCCC;;;BBAA??5;5;;;5;A@@AAAC@CBBBAB<??;998<?;789+7<<8//////%/:5////9;:<<<A<?A@@<@<?>C??<?@@:::B>A<??E>BBA?BCDBABBBBABABD@??@@?>===;;;<A====:=?<>>>??@@@@
@ATNG8:05013:04962
GATGGTAGTATAGAGCTCTACATAGTACTCATTCGTTTCGGAAGAGACAGGTACGTTAATAGTTAATAGCGTACTTCTTTTTCTTGCTTTCGTGGTATTCTTGCTAGTTACACTAGCCATCCTTACTGCGCTTCGATTGTGTGCGTACTGCTGCAATATTGTTAACGTGAGTCTTGTAAAACCTTCTTTTTACGTTTACTCTCGTGTTAAAAATCTGAATTCTTCTAGAGTTCCTGATCTTCTGGATATGAGTGACTCGTGCTACCATCGTTCGGTCAGAGTCT
+
55?>:>CECBBA@@B=BCBC?BHCCDCCDDCB?BBCE>BB@B?::;BCCB?BCCAA<?<?CCD?A?BBBBBAAAB99999:(3<1=A>A:AAA@;??@:@A=@@?=;>7:>>>A???=AAA:=:<===>>>=<AA@@;?>@@AAAA>>>@A===B=;;;<?D=B<887BA?@?C9=<<=</<395:@CCA/AAAAD:A678?=<<>>36666)6///=9=9AA=A??>>>@<@<@?>>::5;:>:==>@A>>>DD>==AAB@?@?<;::@?:?@7:;@===@??
@ATNG8:05014:04935
GATGGTAGTGCGTGAGAGAGAGACCCGAAGATCAGGAACTCTAGAAGAATTCAGATTTTTAACACAGAGAGTAAACGTAAAAAGAAGGTTTTACAAGACTCACGTTAACAATATTGCAGCAGTACGCACACAATCGAAGCGCAGTAAGGATGGCTAGTGTAACTAGCAAGAATACCACGAAAGCAAGAAAAAGAAGTAACGCTATTAAACTTATTAACGTACCTGTCTCTTCCGAAACGAATGAGTACGTGTGACGTACGTGAGCTACCATGTTCGGTCAGAGTCT
+
::4;444949994555==;;;<66606>5:<5444.4.44:8889288286480=9999+7(-----6/-/8882///:;;;+9839,333&37;178:73//..(.(.7(..826555;;;<<6666>===:==<=8<;;9=8434:9<<<24438993423::<99433,377389777.332322222'.3.3..(.66922+22'27+22/5/555547<9455<<8=8?==,333.38<=??;<<>728>>;7778<>=888=88837278,225888888
@ATNG8:05016:04930
GATGGTAGACATATCGTACTCTCTGTACTCATTCGTTTCGGAAGAGACAGGTACGTTAATAGTTAATAGCGTACTTCTTTTTCTTGCTTTCGTGGTATTCTTGCTAGTTACACTAGCCATCCTTACTGCGCTTCGATTGTGTGCGTACTGCTGCAATATTGTTAACGTGAGTCTTGTAAAACCTTCTTTTTACGTTTACTCTCGTGTTAAAAATCTGAATTCTTCTAGAGTTCCTGATCTTCTGGATACACTCATGTGCACCTACCATCGTTCGGTCAGAGTCT
+
::CGADCCCCCCBCCCCCCCCACBBBAAADDC?C???;@A?A?CCBCBCEDCBBBB@C?BBCB@C?B=>>BEB@A<?>=;=)=:6?A>>4=???8?@@<AD999BBBB?ABADA=>C;A=?:A=:::===>?;?A@@687BBBBAB@@@??>>>?8;;@>DD<A<@@@A>==>>8;;<<=/=9>8=:;;:,:===@///:9<;6;<@<;@@@,=///=7>9AD=A???AAA<A<BAAA>><>>@<@BA???@A>;=>>>AA866=7:///=7<<7<=>>99633
@ATNG8:05016:04946
GATGGTAGAGAGAGCTCTCTCATCGTACTCATTCGTTTCGGAAGAGACAGGTACGTTAATAGTTAATAGCGTACTTCTTTTTCTTGCTTTCGTGGTATTCTTGCTAGTTACACTAGCCATCCTTACTGCGCTTCGATTGTGTGCGTACTGCTGCAATATTGTTAACGTGAGTCTTGTAAAACCTTCTTTTATGTTTACTCTCGTGTTAAAAATCTGAATTCTTCTAGAGTTCCTGATCTTCTGGGCTGCGCTGATATGCGCTACCATTCGTTCGGTCAGAGTCT
+
ABAA?CCCABCBBBB;99BBBBIECC;=;CCHACCCD>DD@D@BBBCDBB@@AAAEAD@BAB@?B?ABCBBBB>?4?B;>;19=4=;>?1;?@@?AAA>AB59:?@AB?BBCAAAAA>???:>:=??AAAAA<BDAA8>=?@@@B>>>A@@@AAA7:;;===8=;=>=BABADD:>>>>>2>;@8==@@5:::@@7==@@@@>?>>57776)7///:5:6>?=A>==BBB<@<>>>>;;67:<=2<///<767>A>>>?>::==9//-/<<6<=9@BAADB@@>
@ATNG8:05026:04957
GATTAGCTCTGCTCTGACTCTCGTACTCATTCGTTTCGGAAGAGACAGGTACGTTAATAGTTAATAGCGTACTTCTTTTTCTTGCTTTCGTGGTATTCTTGCTAGTTACACTAGCCATCCTTACTGCGCTTCGATTGTGTGCGTACTGCTGCAATATTGTTAACGTGAGTCTTGTAAAACCTTCTTTTTACGTTTACTCTCGTGTTAAAAATCTGAATTCTTCTAGAGTTCCTGATCTTCTGGTGAGATATGCATGATGCTACCATCGTTCGGTCAGAGATCT
+
4<<7;;;965;BBA@@;;;9;@@DBBBB;;7;BBA=BB7;6;ABBBBB?BCCCB@B@CCCB?C@BBCCCCBBB>BBDDC5CC@BBBB=A@AA=A@A=@@8;;@EDE@CCCCDDCD?B@L?B@BDCBBBBC@F@@@?BBBBBBBBBABBBBAAA?BCC@CD@C?BBBBBCDIG@BCCCC:B>B>;;;;:*:BBCC>BCBBBCBAAA5;;;;*<@@@A>A>BB>@@@CCAA>B?CB@A@@:==@=A@@CCCCBA;;;BB@@@A@@<@;:=<900+0...:,----
@ATNG8:05027:04939
GATGGTAGAGAGACTGTAGCGCACCCAGAAGATCAGGAACTCTAGAAGAATTCAGATTTTTAACACGAGAGTAAACGTAAAAAGAAGGTTTTACAAGACTCACGTTAACAATATTGCAGCAGTACGCACACAATCGAAGCGCAGTAAGGATGGCTAGTGTAACTAGCAAGAATACCACGAAAGCAAGAAAAAGAAGTACGCTATTATCTATTAACGTACCTGTCTCTTCCGAAACGAATGAGTACGATGAGATCTCGTGTGCTACCATCGTTCGGTCAGAGTCT
+
:5:B9BDDCCBBBBDCCCECCCCCD>BBD?CCCAAA<@<@ABBCBC@BB?B@BAA?@@?@2A?BBCAAACCBBB=AA9::99*:C>C<AAA9CCHAHBBBCCBBB?B@DD@CBB?BCBBBCCCBBBDAABCC?AAAD<@@AABBBA?B@BBB@CDAAAACC?BBBBBB@BB?BBB=??CCC=AAA?>BBBC/@@<@???AAABA;AAD>==7:59=<<=;@@>>>?@:=:=BC;B>><?>>>=AADD==>@@@@::9999>?@CA=AABAA8;;<???@@@A??
@ATNG8:05032:04947
GATGGTAGTGCGTGAGAGAGAGACCCAGAAGATCAGGAACTCTAGAAGAATTCAGATTTTTAACACGAGAGTAAACGTAAAAAGAAGGTTTTACAAGACTCACGTTAACAATATTGCAGCAGTACGCACACAATCGAAGCGCAGTAAGGATGGCTAGTGTAACTAGCAAGAATACCACGAAAGCAAGAAAAAGAAGTACGCTATTAACTATTAACGTACCTGTCTCTTCCGAAACGAATGAGTACATAGATATACGTATAGCTACCATCGTTCGGTCAGAGTCT
+
::;C@CCCCCBBBDCCGCCCCC999;;CCFEDDBBB>A?AABAABB@BC?C@BBA>????.?=ABCCCDCCBBB=AA:::::*;@=@5;;;*9CD?CDCDBBBED@C?BB@BCB@BCAABCCCCCBDAAACD?BBAA?A?@>BBBB?B@C@@>@CCCBAAC?CCABBC@BB?AAA=AABBB>@???AAAAA3@A?>>>>??@@@<?;?@AB:=:=>CA@?BB:::BC@B?ACD>BBB?AAABBBCCCCCA==ACCAA??>??>>>:>==<>8<<9=?BBBB>>>
@ATNG8:05040:04944
GATGGTGCACATGAGTGTATCCAGAAGATCAGGAACTCTAGAAGAATTCAGATTTTTAACACGAGAGTAAACGTAAAAAGAAGGTTTTACAAGACTCACGTTAACAATATTGCAGCAGTACGCACACAATCGAAGCGCAGTAAGGATGGCTAGTGTAACTAGCAAGAATACCACGAAAGCAAGAAAAAGAAGTACGCTATTAACTATTAACGTACCTTTCTCTTCCGAAACGAATGAGTACGTGTGCGACGTGTCTCCTACCATCGTTCGGTCAGAGTCT
+
78=@@?BBBBFBBCCBAACGDFFBB?BCBB;;::>AACBBCA>@@<?8<??99999):;AABBBBDBBBB9@>99999(:<8;;???4?=@:@=<=?@B@@<@=?@<???9=;>>>>@?AAAAAAA;;7;>>>:>8:::::@<@<@AD=A==>AA@>9>>@@BB@BB@BBB?AAABB=B@<6;;;;<.<B=BAAAAA>>>;?<;;;B=C<?>>=><AA:AA??<?=>>=6==>8<=?===??>;;;;6=<///=9996@AA<ABBAA=AA=@@888@@BB
@ATNG8:05044:04956
GATGGTAGCGCACACATAGATACAGTACTCATTCGTTTCGGAAGAGACAGGTACGTTAATAGTTAATAGCGTACTTCTTTTTCTTGCTTTCGTGGTATTCTTGCTAGTTACACTAGCCATCCTTACTGCGCTTCGATTGTGTGCGTACTGCTGCAATATTGTTAACGTGAGTCTTGTAAACCTTCTTTTTACGTTTACTCTCGTGTTAAAAATCTGAATTCTTCTAGAGTTCCTGATCTTCTGGTAGAGCGTGCATATATCTACCATCGTTCGGTCAGAGTCT
+
?:>A7@;59@BBCBCCCCCCCBBDCCBAAFDB?BBBB=BC@C996BB>>C@CCCCD@B?BBBA?BAAABB@@@A@>;;;;;*;:59:BD>B=BG?B@A<?@7;;DDCF@CDCDCBBGAGCC@C@CCCCKAAA?CDBC?CCBABBBCBBBBBBBDB?BCC@DC@D?BBDDCCCBB>@;;;0:;@;9::::(:=BDD<BBCCDAA9957@@>@0?996?:@?BB?BBABC@@=@@BBABBA?@AB?BABBCCCC;;<BBCBCCBCC?BBBAA?@@<@@BAAAB00
@ATNG8:04999:05023
GATGGTAGCAGACGTGACAGAGCGCCAGAAGATCAGGAACTCTAGAAGAATTCAGATTTTTTAACACGAGAGTAAAACGTAAAAAAGAAAGGTTTTTACAAGACTCACGTTAACAATATTGCAGCAGTACGCACACAATCGAAGCGCAGTAAAGGATGGCTAGTGTAACTAGCAAGAATACCACGAAAAGCAAGAAAAAAAGAAGTACGCTATTAAACTATTAAACGTACCTGTCTCTTCCGAAAACGAATGAGTACAGAGAGTACGATTATGTCTACCATCGTTCGGTCAGAGTCT
+
;5;@7;BCDBBABCCCCCCCCCC996;;;6;CCBBB<@<@?@@A??<?@=@?BCABBAAAA'847BB???A=9899(88;;:999#555)/)////$///)/<:::::00,0*/0*00925:<<>CCCFCDC@A@:0*0@00+0<;;;=799.;<?BCACABBCC@A=?BB@;;500+/0/)/3;;?@537/6///////#/.(.../;;=<:168(87:9058'6:A?@?AA?>>993917777(7<>8>@BBCBBBCAA??CECC>@;:??=>>@>9@??=>8;;6;ABBAA::8
@ATNG8:05008:05007
GATGGTAGAGAGAGCTCTCTCATCGTACTCATTGTTTCGGAAGAGACAGGTACGTTAATAGTTAATAGCGTACTTCTTTTTCTTGCTTTCGTGGTATTCTTGCTAGTTACACTAGCCATCCTTACTGCGCTTCGATTGTGTGCGTACTGCTGCAATATTGTTAACGTGAGTCTTGTAAAACCTTCTTTTTACGTTTACTCTCGTGTTAAAAATCTGAATTCTTCTAGAGTTCCTGATCTTCTGGTGAGATATGCATGATGCTACCATCGTTCGGTCAGAGTCT
+
;59A9BBBBC??@CCBBBCBCCEDECBCCCCD@DGC=BA>A>BDDCC@@?ABCCC@C@CABB@C@CCCBBBCBB?BBCCC2AA?BBBC>A@?@=A@@<@C?AA@BBB?BBBACCCC?CCC?C@BBBBBBBB?CAAA:@=????AAAAA@@?@?A<>>>=>>;><@AAA?A?AA9>>AAA5A:<:=>>>>.@C===6<=;;<<A;<;;?@@A/@@@@A:?<?@<@AAA;;:<><>@AA>;7;>A=<;>=;?><=>?;;;>>>?>>:>8:8D=>>8>AAAA?:;:
@ATNG8:05009:04987
GATGGTAGACACGTGTGCTCTCTCGTACTCATTCGTTTCGGTAGAGACAGGTACGTTTAATAGTTAATAGCGTACTTACTTTTTCTTAGCTTTCGTGGTATTCTTGCTAGTTACACAGCCATCCTTACTGCGCTTCGATTGTGTGCGTACTGCTGCAATATTGTTAACGTGAGTCTTGTAAAACCTTCTTTTTAACGTTTACTCTCGTGTTAAAAAATCTGAATTCTTCTAGTAAGTTCCTGATCTTCTGGTATGACTAGTGTACTACTACCATCGTTCGGTCAGAGTCT
+
/:=@>B>>@@;99>;@;ACCCCCDGGCCC;;:?;;9@7@<:<;::98=<<)//9///(/*3;8=6??@@A993338*//6:::'//(/////(/7773833,39,33:977289::79=6;;=;><@@AAB;;;:=AAA<@===?;;::?>>>???D=AAA=>><><@@>>>>?BA<??=@@2<7<177<<<+/+/<<<6==>>>>::69055555#//833.323;3:77,,,(,,(*,5,-.35(//949:7;>:::@::;???AAA>><>@>>><AB<>>@@===AA
@ATNG8:05009:05009
GATGGTAGTACATGATAGACGACACCAGAAGATCAGGAACTCTAGAAGAATTCAGATTTTTAACACGAGAGTAAACGTAAAAAGAAGGTTTTACAAGACTCACGTTAACAATATTGCAGCAGTACGCACACAATCGAAGCGCAGTAAGGATGGCTAGTGTAACTAGCAAGAATACCACGAAAAGCAAGAAAAAAGAAGTACGCTATTAACTATTAACGTACCTGTCTCTTCCGAAACGAATGAGTACCTCTCAGACGCTCGTCCTACCATCGTTCTGTCAGAGTCT
+
@?@A9>CCCCCD;;:EDDCC9;;CCABBB@CFCC@@=@=ABBCCCC?BB?B?BBBBDECG5A?CCCCCCCCCCE?CA@@@@@0?D=A:@@@7@BC@CCCCCBBBB=A?:;:;CC?CBBBCBCBCCBBBCCCC@CCBB?BBB@BC@@>ABCBC@BCCCCCDC@BBB???=@@=ABA:==9999+99:3:99:::%:=;<:49?:AAC7997;>>;><>DCCC?CDAAABB?A?BCC=BCB?BBBAB?><?CBBBBDBBAAABCC@>=><>@@@B?BBBBBBBBBAAA
@ATNG8:05011:05013
GATGGTATCGCACACATAGATACAGTACTCATTCGTTTCGGAAGAGACAGGTACGTTAATAGTTAATAGCGTACTTCTTTTTCTTGCTTTCGTGGTATTCTTGCTAGTTACACTAGCCATCCTTACTGCGCTTCGATTGTGTGCGTACTGCTGCAATATTGTTGACGTGAGTCTTGTAAAACCTTCTTTTTACGTTTACTCTCGTGTTAAAAATCTGAATTCTTCTAGAGTTCTGATCTTCTGGACGACCGCACTGACACTACCATCGTTCGTTCAGAGTCT
+
>:@B=BBBBBCCBAACCEDCBBDDCCBBBCBB?BBCC=BB?C@DDCCCCC@CDCCB?C?CCCC?D?CCCCBBBCC>@ABBB1CB?AAEE>CBBC@CCC@CC9;;CDDC?BBBBBDCC?BBD?B?BBBCCCDD=CCCC>AACCCECCBAACCAAAF@CAA>AB>??BB@A@BBCC<@?DDC9C@D?BCCCB1ABABB=@@BBBBBBCB?BBBB1A@@@C@C@CC?BBCCC@B?BBBACBA=AB@?AC9;;=AABBBBDCCCCCC@C@A@CACBB@CBBBCC;:
@ATNG8:05015:05004
GATGGTAGCACGAGTCACTCATATCCAGAAGATCAGGAACTCTAGAAGAATTCAGATTTTTAACACGAGAGTAAACGTAAAAAGAAGGTTTTACAAGACTCACGTTAACAATATTCAGCAGTACGCACACAATCGAAGCGCAGTAAGGATGCTAGTGTAACTAGCAAGAATACCACGAAAAGCAAGAAAAAGAAGTACGCTATTAACTATTAACGTACCTGTCTCTTCCGAAACGAATGAGTACAGAGAGTACGATATGTCTACCATCGTTCGGTCAGAGTCT
+
4844.5<===;;;;;;;<;@?;<;A7;;@455<@:;29.996>>>C:BB?B<AA@@ADDD1A=>>:<<<<<;;<5436<=;;*5506:===2<;;7;>666;;==:=<CB@BBB@BAABBCBBBBBA@@@@=@B@@6::>>?>>?2:69994::;;<<A78787AA;?A;>>;3883333&332+2<<<=.583888<;8555+5-25557>;?AAA@;<<<773:394333.3995777>??@BBA<<<BBC@;==:99<===:=///6*//5;;;6:3---
@ATNG8:05015:05014
GATGGTAGCACGAGTCACTCATATCCAGAAGATCAGGAACTCTAGAAGAATTCAGATTTTTAACACGAGAGTAAACGTAAAAAGAAGGTTTTACAAGACTCACGTTAACAATATTGCAGCAGTACGCACACAATCGAAGCGCAGTAAGGATGGCTAGTGTAACTAGCAAGAATACCACGAAAGCAAGAAAAAGAAGTACGCTATTAACTATTAACGTACCTGTCTCTTCCGAAACGAATGAGTACTGCGTCTCACTCTCGCCTACCATCGTTCGGTCAGAGTCT
+
@?@C@CCCDAABCCCDBCBBCCCCD?BBB?CCCC999:?BBECCCC@CC?C?CAA?????1??BBBAAAAACCC>C@;;;;;*;C?CACCC<CBC@CCDBB?@0000=AA<AAG@CCAACDECCBBCCDCBB?BBBB?BBBBBBAB=@;@996:CCCCCBC?CBAABC?CC>@AA<??BBC<???<::::9+;=;@???@BBBA;>;?AAA7;7;@AAA@CFAAA??;?=AAD>BCB>AADAAABBDDCBBBBCCCCCCDD=ABDAFAAAB>AA@DCBBBB@@>
@ATNG8:05018:05009
GATGGTAGCGCACACATAGATACAGTACTCATTCGTTTCGGAAGAGACAGGTACGTTAATAGTTAATAGACGTACTTCTTTTTCTTGCTTTCGTGGTATTCTTGCTAGTTACACTAGCCATCCTTACTGCGCTTCGATTGTGTGCGTACTGCTGCAATATTGTAACGTGAGTCTTGTAAAACCTTCTTTTTACGTTTACTCTCGTGTTAAAAATCTGAATTCTTCTAGAGTTCCTGATCTTCTGGACAGAGTGTGCAGATACTACCATCGTTCGGTCAGAGTCT
+
//;:6<A@>@BB@@@BBCBB;;9=995559=>:>?@D<BB?C@AAAB>@@?BB@;?;C@BBB@980..---5779;.44444$4<244A@8959949<@;?A969CCCD@CCEEDB@@=@@@?C@CCBC;;;@=@CCC@GBBABBA@@@BBBBBBC?CA@;>00+///4:;@?><>?CCC9C?C?BCDDD1@@CCC>GDBCCHCBBB=@A@A,@AAAC@C?BB?BAA@@@B?B@CECBBE@BACAGEEDDCBBA@@@BCBBBABC@BBABB@BB?BBBBBBC;;
@ATNG8:05022:05022
GATGGTAGGCACTGCGCACACATCCCAGAAGATCAGGAACTCTAGAAGAATTCAGATTTTTAACACGAGAGTAAACGTAAAAAGAAGGTTTTACAAGACTCACGTTAACAATATTGCAGCAGTACGCACACAATCGAAGCGCAGTAAGGATGGCTAGTGTAACTAGCAAGAATACCACGAAAGCAAGAAAAAGAAGTACGCTATTAACTATTAACGTACCTGTCTCTTCCGAAACGAATGAGTACTGTATCTATGTGTGCGCTACCATCGTTCGGTCAGAGTCT
+
@?@FACCC?CABBCBBBBB@@B::94:AB?BCCCAA=A=A@BAD:96;@;@>AAA@@@@@);58ACBDBCB???9=?@@@AA,;;594999*9BB?CBBBCCBBB?B@CC@CDD@CBBBCCCC@@@BBCCCD@CBBB?BAAA???D9?;?::6:AAB@A::8:>>>9:3:=9=@?7>=BBA9785.7===>/??;?========9=:>>@@<>;=AB??=?CAAABB?B?BBC=BBB@AAACCBBAABA@A??;:<?===>>?;;6;>A:;59=8<<=AA<;;>
@ATNG8:05023:05007
GATGGTAGCGCATATCAGCGCAGCCCAGAAGATCAGGAACTCTAGAAGAATTCAGATTTTTAACACGAGAGTAAACGTAAAAAGAAGGTTTTACAAGACTCACGTTTAACAATATTGCAGCAGTACGCACACAATCGAAGCGCAGTAAGGATGGCTAGTGTAACTAGCAAGAATACCACGAAAGCAAGAAAAAAGAAGTTACGCTATTAACTATTAACGATACCTGTCTCTTCCGAAAACGATGAGTACGATGAGATCTCGTGTGCTACCATCGTTCGGCAGAGTCT
+
:;:A?A996B=BBCDCCBAAA@;;;):CC?CCCCA@>@@@@@@@::45=6:7<<;99:::(:2///<<<<=??A8666>BBB1BB?B?CCC9CDJBCCBA=@A;;;,:<CC?CAB@B>@A@A@B@@;;9?@CC=AABB6;;@?@BBB?B>B;;8;BAAAB?@;?@?<>><???BCA57/:9936//(------$-83//*/:68?=B@B>B>@><A:6667//)/53/525273....&.....3..22227666877...38/55777177757377/------58
@ATNG8:05025:05012
GATGGTAGTGTGTCTCTGAGAGTAGTACTCATTCGTTTCGGAAGAGACAGGTACGTTAATAGTTAATAGCGTACTTCTTTTTCTTGCTTTCGTGGTATTCTTGCTAGTTACACTAGCCATCCTTACTGCGCTTCGATTGTGTGCGTACTGCTGCAATATTGTTAACGTGAGTCTTGTAAAACCTTCTTTCTACGTTTACTCTCGTGTTAAAAATCTGAATTCTTCTAGAGTTCCTGATCTTCTGGGTGTATCAGCGAGTATCTACCATCGTTCGGTCAGAGTCT
+
///749ACBCCDCCBBBCCCCBBBCCCCCCA@<@BBB=BC@D>BBCCBBB@DDCAA>AAGCBB?B@ECCDAAACC@BBBBB1BB?CBCC>CCAA=ABA9@@6;;ADDD@CBCCCDBB?BCD?C?CDBB@@@B<AABC>AACCCBBBCCBBCCBBB?BCC?CC?C=?@CEEBBBC@CCCCC;C@C@CCC>CCCCCCC<BBCCCBBBCF@DBBC1CCCBB?B@BB?BCCBCDD@C?CCACCC=A9996:@@BCDCBBBCDCCCDCCD@@@@BB@BB@CCDCCC::;
@ATNG8:05025:05025
GATGGTAGCGAGCGAGTGTGTATACCAGAAGATCAGGAACTCTAGAAGAATTCAGATTTTTAACACGAGAGTAAACGTAAAAAGAAGGTTTTACAAGACTCACGTTAACAATATTGCAGCAGTACGCACACAATCGAAGCGCAGTAAGGATGGCTAGTGTAACTAGCAAGAATACCACGAAAGCAAGAAAAAGAAGTACGCTATTAACTATTAACGTACCTGTCTCTTCCGAAACGAATGAGTACTATGTAGATCTCTATACTACCATCGTTCGGTCAGAGTCT
+
<<BB?BBBBBBBABBBDFCBCFDAA=BA@=@BBDBB?B@BBCCBBB>AB>B@?>A;;;;;*;@BCFDCCCCDCC>@?99999*;>=>5:99&5<<7>;;:BAA@@?@ACC@CCC?BBDBCCBBBBBCCCCBEADCBB?ABBBBBAA=B>B::8;DBBBDDD@BAACCB?@@<ABB?AB>>>8?@@=AAAAA3@@>A@A@BBBAB>A=@@?A7:6:@BBB@DBBBBCC@C@CCC=CCD>A@ACCCCC@??B@BBBBAA@BBDCAAC?CBBBB?AA?CCAAAB???
@ATNG8:05026:04996
GATGGTAGGCGAGAGTGAGACGCAGTACTCATTCGTTTCGGAAGAGACAGGGTACGTTAATAGTTAATAGCGTACTTCTTTTTCTTGCTTTCGTGGTATTCTTGCTAGTTACACTAGCCATCCTTACTGCGCTTCGATTGTGTGCGTACTGCTGCAATATTGTTAACGTGAGTCTTGTAAAACCTTCTTTTTACGTTTACTCTCGTGTTAAAATCTGAATTCTTCTAGAGTTCCTGATCTTCTGGATATGAGTGACTCGTGCTACCATCGTTCGGTCAGAGTCT
+
///:4//4.44444999;;;?=;;;655;9997:555)5>5:76449;4//(/:9/0*/)/>;;6;69;:::=>:?>ADEEE179>CCCD::::@=@AA<@A39:9?=?;B?@BB>;;:=?>;?=6769:::A<A>>>=A@?===?<====?A???>CAA;;:4:8:::===>AA>>>=BB6@<?;=====+==::<1</////33-/(///(.595;293//(/55677:398==D>::,//717967;///<<::>A;;7://+/::::5996:>???;;;;
@ATNG8:05040:05016
GATGGTAGACACGTGTGCTCTCTCGTACTCATTCGTTTCGGAAGAGACAGGTACGTTAATAGTTAATAGCGTACTTCTTTTTCTTGCTTTCGTGGTATTCTTGCTAGTTACACTAGCCATCCTTACTGCGCTTCGATTGTGTGCGTACTGCTGCAATATTGTTAACGTGAGTCTTGTAAAACCTTCTTTTTACGTTTACTCTCGTGTTAAAAATCTGAATTCTTCTAGAGTTCCTGATCTTCTGGACGACGCGCACTGACACTACCATCGTTCGGTCAGAGTCT
+
4:>>:>A:::@;;5>;<<BCBABBCCBBCDBA?ACCC>BB@B@CCAABBB=?AB::5:<@@AB>A?BCBBBBBA@>@BCCC3B?:>7782:CBB?BBB?BC599BBBB?BBBBBABB;:::8<8=@@AAAAB=BA=<187<<@@@B@@@???@@@;::8<=<8=;>@>>@??>A7===BA5A=B<>9999*88666)//9///;:;;=DDGD/>==>A<B;??<@A@@;;;=B:=>?;;;;??@<@@@?;<;<<=///:<<>:7717///<7<=9==?>;7366
@ATNG8:05046:04982
GATGGTAGACATATCGTACTCTCTGTACTCATTCGTTTCGGAAGAGACAGGTACGTTAATAGTTAATAGCGTACTTCTTTTTCTTGCTTTCGTGGTATTCTTGCTAGTTACACTAGCCATCCTTACTGCGCTTCGATTGTGTGCGTACTCTGCAATATTGTTAACGTGAGTCTTGTAAAACCTTCTTTTTACGTTTACTCTCGTGTTAAAAATCTGAATTCTTCTAGAGTTCCTGATCTTCTGGCGCGTATGTATGTCGCCCTACCATCGTTCGGTCAGAGTCTT
+
@@@C?CAABBBDBAABBBBBBCCCCB@>;:5909BBB=@A<@<@@:95BB@CCAAA?B9:9AB8C?CABCCA?8>7<;===+448==;=07?>>8??@;@B?CCBBBB?@@AAAA??<??B7;7;E?>?>@B=???@;>>AA???>>>=>=???;;;;6;;:>:>?==>>>AA7;:BBB;B;?;?=@@@,77==<-//9;;;<>>><====,=///=7=7??<?>>>>@@=B=@>>;::5///7:76;===?@====<8//)---)-3336266047877;=;;7
@ATNG8:05047:05001
GATGGTAGCACGAGTCACTCATATCCAGAAGATCAGGAACTCTAGAAGAATTCAGATTTTTAACACGAGAGTAAACGTAAAAAGAAGGTTTTACAAGACTCACGTTAACAATATTGCAGCAGTACGCACACAATCGAAGCGCAGTAAGGATGGCTAGTGTAACTAGCAAGAATACCACGAAAAGCAAGAAAAAAGAAGTACGCTATTAACTATTAACGTACCTGTCTCTTCCGAAACGAATGAGTACGGTGCGACGTGTCTCCTACATCGTTCGGTCAGAGTCT
+
459A:BBBBBBCBCEDCBABBBBCB@CCC@CCBBBB?C?BBBBBBC@CE@E@BAAAACCC2A=??C:::BB???9@??@@@?0@B?B@CFF;EDFACCCBB@@00,0;@@=@AB?AACCCBCCCCCCEDBBA@BDCC?AACCDBAA=A=A::7;CBBBCBB>AABBBB>BA?BB@;@>8888(888299::::%9=98856>@A@@<@<>?AD;>:=>AAA=AA@:::B?A?BAB=AA@;??BBBB??<?AA=AAA???@??<?B@@===@:==8=????AA99
@ATNG8:04999:05071
GATGGTAGTATATCGCGTCGCTATCCAGAAGATCAGGAACTCTAGAAGAATTCAGATTTTTAACACGAGAGTAAACGTAAAAAGAAGGTTTTACAAGACTCACGTTAACAATATTGCAGCAGTACGCACACAATCGAAGCGCAGTAAGGATGGCTAGTGTAACTAGCAAGAATACCACGAAAGCAAGAAAAAGAAGTACGCTATTAACTATTAACGTACCTGTCTCTTCCGAAACGAATGAGTACATAGATATACGTATAGCTACCATCGTTCGGTCAGAGTCT
+
>;BC@DECBABBBBCDCCCBCBBCD@CCC?CCCCBB?B=AACCBBC@CC?C?BB??@CCC1@=@BCCCACCCDD>BA@@@>>0=B=C4;;;.;CC@HCCBCCCCC?C?AB@BBB?AABBDCBBBBBCBAABC@CCCC?BABAABBB>B@CBB?CCBBCCAB>ACCCCC?BB@AAA>AABBB:??@;<:9:9+9>:@;;;BBA??;?<A@BA;>;>ABAB@CBBBABB?B?BDF>BBA?BBBCCCA@AC@@@?AAAA@>>>@@@@@<@>>==:>@<@ABBAA999
@ATNG8:05000:05068
GATGGTAGAGTATCATGTGTATCTCCAGAAGATCAGGAACTCTAGAAGAATTCAGATTTTTAACACGAGAGTAAACGTAAAAAGAAGGTTTTACAAGACTCACGTTAACAACATTGCAGCAGTACGCACACAATCGAAGCGCAGTAAGGATGGCTAGTGTAACTAGCAAGAATACCACGAAAGCAAGAAAAAGAAGTACGCTATTAACTATTAACGTACCTGTCTCTTCCGAAACGAATGAGTACACATCGTCGTGTCGTGCTACCATCGTTCGGTCAGAGTCT
+
A?@C@CBBBDDDDBCBBBCCC:;;G@DDC@CCBA?@<@<@BCCCBC@BC@C=@C@9999:*;>BBBDBCCCCCD;A@;;;;;$;;99;=99+;@=8=BBAB?@@BAC?CC?BBB>BBBBBAAABCCCCCC>>;=BBB@B@@>>?>>:B@BBB?B==;@AA?;?D?;;<=AC:@@A98::@A5>7757ACBA/==7;///==ABA=D<BB??;><>ACCCACC@@@@@<@>AAB>CCC?BBBBBBAABCCBBACCBB@@@@??ABB?BBBCB?BB?BBBBAAABB
@ATNG8:05006:05056
GATGGTAGGCGACATACATACGCGCCAGAAGATCAGGAACTCTAGAAGAATTCAGATTTTAACACGAGAGTAAACGTAAAAGAAGGTTTTACAAGACTCACGTTAACAATATTGCAGCAGTACGCACACAATCGAAGCGCAGTAAGGATGGCTAGTGTAACTAGCAAGAATACCACGAAAGCAAGAAAAAGAAGTACGCTATTAACTATTAACGTCCCTGTCTCTTCCGAAACGAATGAGTACGATGAGATCTCGTGTGCTACCATCGTTCGGTCAGAGTCT
+
88>A=@AB>@ACCBBDCCCCCBBCD@CAA=AAAABB5;7;@>:=<A=@@6817?;9:;;.:49:@9:5=555;09999;;.9D9=2:::&9A@;<@@@@BCCC@C?BB?CBD@CC??@BBBCDBBBBBCB@BCBB@BBCCFDBA@DFIAA?@@A@BBAA?B@@?BF?AA?CCB?B>?>C:>>>;?@@@@.??9998ABAB??6:68><;8<9=6:44)99::;<>7:688919//)/899;;@??@@@>?>BCBBBBC>;;=@:>=>=C?A@<???999A;=
@ATNG8:05012:05046
GATGGTAGATATATGCACGCTCTACCAGAAGATCAGGAACTCTAGAAGAATTCAGATTTTTAACACGAGAGTAAACGTAAAAAGAAGGTTTTACAAGACTCACGTTAACAATATTGCAGCAGTACGCACACAATCGAAGCGCAGTAAGGATGGCTAGTGTAACTAGCAAGAATACCACGAAAGCAAGAAAAAGAAGTACGCTATTAACTATTAACGTACCTGTCTCTTCCGAAACGAATGAGTACGTGTGACGTACGTGAGCTACCATCGTTCGGTCAGAGTCT
+
<>CC@DB@ABDCCCCCCCBBCDDCC@B@@=@@@A@@=@?ABCAAAB?BB?B@AA@@@@@@2A?BBDCBBBDBBA8<<:::::*;A=@5;;;*:BA?CCCCCCCBA@C?CC?AA@?CCDCCCCCCCCCCCCCC?CCCC?CAABCCAA>B@DBB?BCCCCCAA>ABBBDD@BB??>?<??CAC8?9928??AB2BB@B<;;ABAAA=B;>>>>7:7:DCCC?CCBA@??=?=?DD>DAB>ACCDCCBBBBBBCDCBB???BBBBBBB?B?@?C>AA?@AABAAAAA
@ATNG8:05020:05075
GATGGTAGGCGTGTGAGAGTCTGCCCAGAAGATCAGGAACTCTAGAAGAATTCAGATTTTTAACACGAGAGTAAACGTAAAAAGAAGGTTTTACAAGACTCACGTTAACAATATTGCAGCAGTACGCACACAATCGAAGCGCAGTAAGGATGGCTAGTGTAACTAGCAAGAATACCACGAAAGCAAGAAAAAGAAGTACGCTATTAACTATTAACGTACCTGTCTCTTTCCGAAAACGAATGAGTACTGCGTCTCACTCTCGCCTACCATCGTTCGGTCAGAGTCT
+
@<AD@CBB@BBCCBBDDDCD@@9;;79A@=CDAAAE>@>ABCCCBB=BB?A=@BB99:9:);=ABBBCCCCBBB>CBBBDCC3?>9>8=<=2?AA?BBAABBA@>9>9>C;?>>9>?AAAA<>>>@>@><<>:>A>@8::=<<<::6;;??B?BB@B>>==9==>=AA?BC@EBB<???@@8=8818<<<=+==8=?AAA@@@A:>:>@@@<@;9:::::>A=;9///)/)////'/??:=<>??@?@9<>;<=>?>>@??=<6<8808@>>><@C<@@@@>>>>>
@ATNG8:05023:05035
GATGGTAGCTCGCTGATGATATCTCCAGAAGATCAGGAACTCTAGAAGAATTCAGATTTTTAACACGAGAGTAAACGTAAAAAGAAGGTTTTACAAGACTCACGTTAACAATATTGCAGCAGTACGCACACAATCGAAGCGCAGTAAGGATGGCTAGTGTAACTAGCAAGAATACCACGAAAGCAAGAAAAAAGAAGTACGCTATTAACTATTAACGTACCTGTCTCTTCCGAAACGAATGAGTACATAGATATACGTATAGCTACCATCGTTCGGTCAGAGTCT
+
::?A9BBBBBDDBBCCBCBBBCCCCACCCBCCC@@@@C@BBCAAABABB@B@A@???CCB3B?CCDAAACCCBB;><:;;;;*;A;A?BBB<BCC@CBCBBBD@@?AACC@BDD?BBABCCCCCCCDCCDBB?AC??<A@@@?BAA<B@DBB?BCCCAAAA?AAACCA>BC?8788=?>??8???;::9:9:%8=:>878BCB@@<@;@@CC:>:=AB@A>@AAAABB@C?CCC=CCC?AABBCCBBABBAAAAAAAAAA=>>@??;?8::<7==;AABB@A>??
@ATNG8:05028:05079
GATGGTAGAGTATCATGTGTATCTCCAGAAGATCAGGAACTCTAGAAGAATTCAGATTTTTAACACGAGAGTAAACGTAAAAGAAGGTTTTACAAGACTCACGTTAACAATATTGCAGCAGTACGCACACAATCGAAGCGCAGTAAGGATGGCTAGTGTAACTAGCAAGAATACCACGAAAGCAAGAAAAAGAAGTACGCTATTAACTATTAACGTACCTGTCTCTTCCGAAACGAATGAGACACACTCTCATATGACACTACCATCGTTCGGTCAGAGTCT
+
>::B:BCDCCCCCCCBBCCCCBBBC?BCC@DCCC9989<@AEABBC@CC?A<>CC99999*;>CGCCCCCBBBC9=>:;;;.9A=C2;;;-;@A=A@@ACCCCB?B?BB>AAA?AAAACBBBBCCCBBDCC?CBBB<@@BBCCBB>CACDD?BCBBBDCC?B?AABD@BB>@??488=;?9>=>8=??AA3AB@B@??B@ADD7:6;AAA3637@CCCABB@@ABC?B?BCD>DCC=A@ACCC?@ACCCBBB@@BBBBB@@AB?@EE>B>@@@CDBBBBBCC
@ATNG8:05031:05064
GATGGTAGTGTGTCTCTGAGAGTAGTACTCATTCGTTTCGGAAGAGACAGGTACGTTAATAGTTAATAGCGTAACTTCTTTTTCTTGCTTTCGTGGTATTCTTGCTAGTTACACTAGCCATCCTTACTGCGCTTCGATTGTGTGCGTACTGCCGCAATATTGTTAACGTGAGTCTTGTAAAACCTTCTTTTTACGTTTACTCTCGTGTTAAAAATCTGAATTCTTCTAGAGTTCCTGATCTTCTGAGATATCATCAGCGAGCTACCATCGTTCGGTCAGAGTCT
+
4:<B>@BB@BBDBA===CCCKCCCCBAAAA;;6;BCD>CE?C?BBBCBBB?AAA;<79=BCBB?B@;;:>=00)/:4::::=(/0*49::199;C=CCC8:;<@@BBCDADDCBBBCB@CCC>A>ACBABB@@<@AAA?CCCCCCBBBCCCC@AAC?CCC?BC?C@CCBBBCCAA?ACJKH:F?D@<;;;;*;ABCC>BABBBC@?>=9====,>:::B?B?CB?BCBBBBA@E@DCCCBB;;;CCCCCCCCBBBCCCCCBBBAA?A@@@@>BBADBBBBB?@?
@ATNG8:05031:05073
GATGGTAGCTCGCTGATGATATCTCCAGAAGATCAGGAACTCTAGAAGAATTCAGATTTTTAACACGAGAGTAAACGTAAAAAGAAGGTTTTACAAGACTCACGTTAACAATATTGCAGCAGTACGCACACAATCGAAGCGCAGTAAGGATGGCTAGTGTAACTAGCAAGAATACCACGTAAGCAAGAAAAAGAAGTACGCCATTAACTATTAACGTACCTGTCTCTTCCGAAACGAATGAGTACTGTATCTATGTGTGCGCTACCATCGTTCGGTCAGAGTCT
+
;:8?>;<?>;66BB<@AA@@A;55969=>9;<<B00+0:;;8@@??5=::=8;<<98787'75;;7373=9:>?9>>>>>==0>@=@@DEE;JEEACCDBBBBBC@B@CA?@DE@CCB?ABCGCCBBCCCCB?CBCD?BBB???BB@D@E::;<DCCCCDE@@?@ACB@CC@DCD99:BCC@BBB?BBBBB3@@<898>@@<>>:>=AA?@=?<@@>>==@?>>;;;=B=@@A:??@=???@@===BAAAAA:;>AAAA999CAB>B??BC<>>;>>AA;;;B@
@ATNG8:05034:05072
GATGGTAGGGCATACATACGCGCCAGAAGATCAGGAACTCTAGAAGAATTCAGATTTTTAACACGAGAGTAAACGTAAAAAGAAGGTTTTACAAGACTCACGTTAACAATATTGCAGCAGTACGCACACAATCGAAGCGCAGTAAGGATGGCTAGTGTAACTAGCAAGAATACCACGAAAGCAAGAAAAAGAAGTACGCTATTAACTATTAACGTACCTGTCTCTTCCGAAACGAATGAGTACGATGAGAGAGCTCTCTCTACCATCGTTCGGTCAGAGTCT
+
ACAC@CBBB=BCBBBBCCCCCCB@CFD?BBCB:90:8AABCDDD?BB?B==??9999:$97?;=AAACCAA@9>?9;:::*;B>B<@@@8@AD@B???DCBBB?B?BB?CB@=BBCBBBBBBBABBBA>>7>BBB?@@@BBBDD<><>BB@BACACCCC?C@@@BB@BC@CCC@CC???9<=?;98888(9>;@BBBDBAAA@D?CCBB?B?BBBBA?BAAC>>>:=:>>B:>BA?BBBB>>>BC>>>BAAACD997=>DE@@;@???A<AA<AA@A>>=::
@ATNG8:05037:05045
GATGGTAGATACTCGCTGATACACCCAGAAGATCAGGAACTCTAGAAGAATTCAGATTTTTAACACGAGAGTAAACGTAAAAAGAAGGTTTTACAAGACTCACGTTAACAATATTGCAGCAGTACGCACACAATCGAAGCGCAGTAAGGATGGCTAGTGTAACTAGCAAGAATACCACGAAAGCAAGAAAAAGAAGTACGCTATTAACTATTAACGTACCTGTCTCTTCCGAAACGAATGAGTACACACTCTCATATGACACTCCATCGTTCGGTCAGAGTCT
+
AA=@??=BCDDDC;66@>@<<@ABB<AAB>?@BB@A?A@CCBAAAC@CC>B>@><89999(:;>@@@>>?777?9>=94444$55.5.555&5<<9>A6:5<<:@>?@CC@CCD>@@BBBCCCCCCCBBBED@D@@@@C???BBBB?B@B;;8;AABCDCC?CCCCAB>AA>ABB@CBBBC=B??>@CEED3CA:;;;BBBBCB<A:==@@<A<;;@CC????@=<=8<578927AA?BBCAAABBBB?@;@@A@<<A778BBC>AAB??<?B?BBBBBBBBB
@ATNG8:05041:05043
GATGGTAGAGTATCATGTGTATCTCCAGAAGATCAGGAACTCTAGAAGAATTCAGATTTTTAACACGAGAGTAAACGTAAAAGAAGGTTTTACAAGACTCACGTTAACAATATTGCAGCAGTACGCACACAATCGAAGCGCAGTAAGGATGCTAGTGTAACTAGCAAGAATACACGAAGCAAGAAAAAGAAGTACGCTATTAACTATTAACGTACCTGTCTCTTCCGAAACGAATGAGTACTGTATCTATGTGTGCGCTACCATCGTTCGGTCAGAGTCT
+
//:;+//=::9:><566>>>>B=BD@CBB?AA==992:244;44457<<:>9>?<:9===(>499;;;;;;<<<)555555'5;7<.555&5::79995595<>:;6===@@:+//76:<>>=<=><<;>?:=6667;:<<<<::3959994<<566>>:>=<<?D=98599:9@BB6;99,33777'6906///;655838222283959:@?>7@;666;>9=:=>D<A?@=><<=:?<@B?998=>=?@>>ABBA;;=8==7584893778222559
@ATNG8:05047:05033
GATGGTAGCATCATGCATATCTCACCAGAAGATCAGGAACTCTAGAAGAATTCAGATTTTTAACACGAGAGTAAACGTAAAAAGAAGGTTTTACAAGACTCACGTTAACAATATTGCAGCAGTACGCTCACAATCGAAGCGCAGTAAGGATGGCTAGTGTAACTAGCAAGAATACCACGAAAGCAAGAAAAAGAAGTACGCTATTAACTATTAACGTACCTGTCTCTTCCGAAACGAATGAGTAAGAGTACGATATGTCTACCATCGTTCGGTCAGAGTCT
+
@AAB:CA@?CB?@@B>EBCCCCBCF@CCB?BCDCBB8;8;;97:::48<7<8?@=87333$34;;;B;@A<?<@:>ABBBB@,><+0*0>>)0/<6:99999;9979;@B?DBA69:::9@@BBAABDDDDC@CBBB?AACAAB??=@@BBB@BCBBBAAA@ECBBBA=9959BA=A@=;;3333137788.9B@EC@==ABAA<A<?>?A1818=;;;@CC@?@BB?A<:::5:?>9?????@=AAAA???BBAABAA??;8;;::;59?:?>>>>=>89
@ATNG8:05011:05091
GATGGTAGGACGAGCGTCTGAGAGGTACTCATTCGTTGGAAGAGACAGGTACGTTAATAGTTTTATAGCGTACTTTCTTTTTTTCTTTGCTTTTTCGTGGGTATCCCTTTGCTAGTTACACTAGCCATCCTTACTGCGCTTCGATTGTGTGCGTACTGCTGCAATATTGTTAACGTGAGTCTTGTAAAACCTTCTTTTTACGTTTACTCTCGTGTTAAAAATCTGAATTCTTCTAGAGTTCCTGATCTTCTGGGCAGACTCTCACACGCCTACCATCGTTCGGTCAGAGTCT
+
A@BB?BCC>@ABBBABBBBAEJBB?BCCCBAB=B<=9>5;4;BCABBDAEBCBD=@<@>:;;;6;DCCCI;;;:;,;A@@ABB#=@<69:5959$9////)/////)//)554;45.599:==>?;@==<=@CCDCBBCDACCBB@BBBCCBBBBBBCCAAAB@DCC?BB@D?CABCDDCBB=B::::.;>C>;;;;;*;EEEH?CIICBBBC@?5;;;;*;AABE?CACE@BBBBDBB?B@CCBBAA=A@BB=BFECCBBBBBBBBBB?BBC@DBBBB?BB@BBDCBBBCB
@ATNG8:05020:05092
GATGGTAGATACTCGCTGATACACCCAGAAGATCAGGAACTCTAGAAGAATTCAGATTTTTAACACGAGAGTAAACGTAAAAAGAAGGTTTTACAAGACTCACGTTAACAATATTGCAGCAGTACGCACACAATCGAAGCGCAGTAAGGATGGCTAGTGTAACTATCAAGAATACCACGAAAGCAAGAAAAAGAAGTACGCTATTAACTATTAACGTACCTGTCTCTTCCGAAACGAATGAGTACTACTCTCAGAGACACACTACCATCGTTCGGTCAGAGTCT
+
@:??7<==>?@;B;99;9999>@>?4<<<8<=>BCC@D@CC@??>>;73-357;374>>=+=8774::::<<:=5::::999(55254999+9;<;@A@:9:;>@;@@@@<@@@;@AAABBBBBCBB@@@BB@EA@A?CB>>=>=?8?=A;;6:CABBBBB?A@@><>98B>B==488>?>6<882;=<<?.75.59>;>;79>4<477;8.515>@@@AAA:::::8;48<@=@?B?BBB>>>DCCCBBBBC>@><;>:<<;<99@>>>=0661777;66558
@ATNG8:05020:05095
GATGGTAGCACGAGTCATCATATCTGAAGATCAGGAACTCTAGAAGAATTCAGATTTTTAACACGAGAGTAAACGTAAAAGAAGGTTTTACAAGACTCACGTTAACAAATATTGCAGCAGTACGCACACAATCGAAGCGCAGTAAGGATGGCTAGTGTAACTAGCAAGAATACCACGAAAGCAAGAAAAAGAAGTTACGCTATTAACTATTAACGTACCTGTCTCTTCCGAAACGAATGAGTACGATGAGAGAAGCTCTCTCTACCATCGTTCGGTCAGAGTCT
+
;;><9>>?;666=@@9;69<@@00/7>)/5;:99.5.5444=??6==+0+0=>09997'7-339::4734;=3;;4449&5>5:.555&5<<4555555544.45444)444.4>99565//7//////;7<<<<9<====B;?4=8=94.4443////)/9889;433.39939<88818;;6:9999)662..(.82...905).2683832243828999<<;28288818;;6<::::?=<=BA:::65,286977:77<<.52776)--27---682-.
@ATNG8:05023:05106
GATGGTAGCTCGCTGATGATATCTCCAGAAGATCAGGAACTCTAGAAGAATTCAGATTTTTAACACGAGAGTAAACGTAAAAGAAGGTTTTACAAGACTCACGTTAACAATATTGCAGCAGTACGCACACAATCGAAGCGCAGTAAGGATGGCTAGTGTAACTAGCAAGAATACCACGAAAGCAAGAAAAAGAAGTACGCTATTAACTATTAACGTACCTGTCTCTTCCGAAACGAATGAGTACACACTCTCATATGACACTACCATCGTTCGGTCAGAGTCT
+
><CB@BBCC@<A;BCCA@BCBBCAB?BBB>BBBABC@C@BBAABBC?AA=B>BB@@ACBB3B@CCAAABBCCCF=A@;;;;.9C;@2;;;*;@A@CBBBCCC;;:;?BA?BBB@CCBDBBCCAAAFLBBBB?BAAB>@@AA@@@@<A<@@@=@CBBCBCD?CBBBBC?CC@BAA599===,999;<<===.=B=B;;;@@?>?7;5;=;;5::>>BAC@DD@@@BB@D?BEC>B??;?AA@AABBBB@@@A>>?A=@000===?<C==8B>@?=@@=88=<@@
@ATNG8:05024:05116
GATGGTAGTATAGAGCTCTACATAGTACTCATTCGTTTCGTAAGAGACAGGTACGTTAATAGTTAATAGCGTACTTCTTTTTCTTAGCTTTCGTGGTATTCTTGCTAGTTACACTAGCCATCCTTACTGCGCTTCGATTGTGTGCGTACTGCTGCAATATTGTTAACGTGAGTCTTGTAAAACCTTCTTTTTACGTTTAACTCTCGTGTTAAAAATCTGAATTCTTCTAGAGTTCCTGATCTTCTGGGTCTACGCTCGTCGCGCTACCATCGTTCGGTCAGAGTCT
+
;<CC@BBBBBCCBBBCBBBDCDCAAA@@@@;;4;A@?8AA@@=@BABB??<?@>;;7;+0/8959?A=BBBBAAA</////$/6(//...'.97848;:6;=59:7?==8<58688CE;BAA<@<?>?::;;;=876@:==??AAABB@@=;;;;:4;<=8=@<A=B==;;:=::477788-818166667(65575'2+29689===A:;9;9,9/--3)-*/;6=99=A@@<@;AA>>>@7;;AB:>>=@@@AA@@@C?::///=7===;=5@A<AAA;::===
@ATNG8:05028:05083
GATGGTAGCTCTGCTCTGACTCTCGTACTCATTCGTTTCGGAAGAGACAGGTACGTTAATAGTTAATAGCGTACTTCTTTTTCTTGCTTTCGTGGTATTCTTGCTAGTTACACTAGCCATCCTTACTGCGCTTCGATTGTGTGCGTACTGCTGCAATATTGTTAACGTGAGTCTTGTAAAACCTTCTTTTTACGTTTACTCTCGTGTTAAAAATCTGAATTCTTCTAGAGTTCCTGATCTTCTGGGCAGACTCTCACACGCCTACCATCGTTCGGTCAGAGTCT
+
AAAC@DCCCBBBBBBCCCCCBCCCCBCCCCA@>@AAB<BC?B?BDDCCBD?BAADD?D?AADC@D?DCCCCABBD?@?>>>0?A=ACBB>BDDD@CCC@CC?@@BCCC@DDBBBCCC?CCD=A?BCCBCBBB?BCCC?CBBBBCCCC@@@BBBBB>BBB?BB?B>BBBCCCCCF>BAAAB7?=B;:::99*:BAAA>BBCCCCBBAA5<;<;*;AA@B?B?BC@CCCCCAA?C?CCBBBB>A?@A<@ECCCBBBCBCBDDD?BBC?BBBBB@BB@BCBBBDB??
@ATNG8:05030:05099
GATGGTAGCGCACACATAGATACAGTACTCATCTGTTTCGGAAGAGACAGGTACGATTAATAAGTTAATAGCGTACTTCATTTTCTTGCTTTCGTGGTATTCTTGCTAGTTACACTAGCCATCCTTACTGCGCTTCGATTGTGTGCGTACTGCTGCAATATTGTTAACGTGAGTCTTGTAAAACCTTCTTTTTACGTTTACTCTCGTGTTAAAAATCTGAATTCTTCTAGAGTTCCTGATCTTCTGGTATGACTAGTGTACTACTACCATCGTTCGGTAGAGTACT
+
=@:;055<<<=>;@;96<::/0/77///-/-----8918;+/+/6/////3886///(349=9993868<9>:00/;)/////&/85;==?5::9615::.557<<<<<<:>=<<<<?@<?AA:?495<;>9992959=45665559655<<:;://+///6<<8;6==>655;5506<<<;.9)/)/////$//555)5555955555.5555$59:A>6;6;94999999:.4.4884558<<<9<<=;666>@@;;;;;?>@BA=A>>>>299:<87>;0///
@ATNG8:05043:05116
GATGGTAGTACATGATAGACGACACCAGAAGATCAGGAACTCTAGAAGAATTCAGATTTTTAACACGAGAGTAAACGTAAAAAGAAGGTTTTACAAGACTCACGTAACAATATTGCTGCAGTACGCACACAATCGAAGCGCAGTAAGGATGGCTAATGTAACTAGCAAGAATACCACGAAAGCAAGAAAAAGAAGTACGCTATTAACTATTAACGTACCTGTCTCTTCCGAAACGAATGAGTAACTGCGTCTCACTCTCGCCTACCATCGTTCGGTCAGAGTCT
+
?@DD?CBCCABBBBBBBBBCBBDBC:;:B?ACA;;92949:=99::;;=8B>@@:55555$96A@=A>6:5==?5==99999$5<<<=A??7ABE?CBBBCCCDCD@DD???@<??000;::<??BBBBAA@BBBD>AAA999@A>A?CBB?B??<=A?A;@;;:@@6??=?A=:=>>>=1:8817::::):96<@@@@@;;;5:5;=?A;?;>>888;???<<66)/(///(/=>:=99;//(/66683329699<9888<><D:==>>?=??;;;;;<<<>>
@ATNG8:05043:05118
GATGGTAGATATATGCACGCTCTACCAGAAGATCAGGAACTCTAGAAGAATTCAGATTTTTAACACGAGAGTAAACGTAAAAAGAAGGTTTTACAAGACTCACGTTAACAATATTGCAGCAGTACGCACACAATCGAAGCGCAGTAAGGATGGCTAGTGTAACTAGCAAGAATACCACGAAGCAAGAAAAAGAAGTACGCTATTAACTATTAACGTACCTGTCTCTTCCGAAACGAATGAGTACGAGAGAGCACACGTGTCTACCATCGTTCGGTCAGAGTCT
+
:<4505:::<;55955555:9;;==855545/////)/5///::43-3;17-3;;;<<<;';1;7373399::;18844444$4=89.555&5<<6;;<<;;;>>:@:@A>A@@@B;;9999=>>>>?<@;AABBBB@C@@@A@@;9<8=00)/:///;=B>BAAA@B>BB?BCC=BB770398388<<<,<:0///75555>9>:<8=<8:5775557;>=;<<=9=8::;3:99.33;;?BBDBBBB>>B999BA=::<///*/659?=@=6@>A===../
@ATNG8:05044:05081
GATGGTAGTAGTACACTAGTCATACCAGATGATCAGGAACTCTAGAAGAATTCAGATTTTTAACACGAGAGTAAACGTAAAAAGAAGGTTTTACAAGACTCACTTTAACAATATTGCAGCAGTACGCACACAATCGAAGCGCAGTAAGGATGGCTAGTGTAACTAGCAAGAATACCACGAAAGCAAGAAAAAGAAGTACGCTATTAACTATTAACGTACCTGTCTCTTCCGAAACGAATGAGTACTACTCTCAGAGACACACTACCATCGTTCGGTCAGAGTCT
+
949@7:@ABBBBABBBBAA<>B?CD@BCBFCEBBBDAC@CCBBBDE?CC@C@::;;;;;;);8=>ACBBBBCCD;:9;???@,A@=@?CCC;CAA?ABBCBABBB=B?BB?BBC@BCCCDCBA@@ACEFAAA?BBCC>A@BAAABC>B=ACC?AAAABBBB>BAAACD?CC@B??<?@@@B=AAA?@A@@@.=?9>ABBFBBBB<@;??AD;>:>@???=A@@@>>>:>;??@:@DD@CCBB?????AABBBBCCCCBBBCBBBB?AAB@@<??<?BABBBBBB
@ATNG8:05050:04518
GATGGTAGTATCTGTCTACTAGAGCCAGAAGATCAGGAACTCTAGAAGAATTCAGATTTTTAACATCGAGAGTAAACGTAAAAAGAAGGTTTTACAAGACTCACGTTAACAATATTGCAGCAGTACGCACACAATCGAAGCGCAGTAAGGATGGCTAGTGTAACTAGCAAGAATACCACGAAAAGCAAGAAAAAGAAGTACGCTATTAACTATTAACGTACCTGTCTCTTCCGAAACGAATGAGTACGTGTGACGTACGTGAGCTACCATCGTTCGGTCAGAGTCT
+
777718;B@@@A>;;;<<<=?B?@@:><<8<@;>>?4:699@373=488285487=8==>+@7@733;8778777.7;33333$33,3,333&333,389977722+2+252722,2226<@@@=ABCCDCDD@BBBB?CA@@@?>?=@@CCC@CCBBBBBB@BBB??>?993:A@9==::::29?>?@@@@@.??;?AB?AAA>>:=<???@;>:>?@@@?BBAABAA=A?AAA;ABB=?@@CCCECBAAACCBBBCBAAACCCCC@BAAAB>AA?CBBBCBAAA
@ATNG8:05052:04498
GATGGTAGCTCACGTACGTCACACGTACTCATTGTTTCGGAAGGGACAGGTACGTTAATAGTTAATAGCGTACTTCTTTTTTCTTGCTTTCGTGGTATTCTTGCTAGTTACACTAGCCATCCTTACTGCGCTTCGATTGTGTGCGTACTGCTGCAATATTGTTAACGTGAGTCTTGTAAAACCTTCTTTTTACGTTTACTCTCGTGTTAAAAATCTGAATTCTTCTAGAGTTCCTGATCTTCTGGACGACGCGCACTGACACTACCATCGTTCGGTCAGAGTCT
+
444?7<>>@@AA;55=56;BA@@@@CBBBB;;5;<;.<B=@?BE=C@CC@ECBBA6:6;AAA?C>AABCBBA;;5;;;;;;%;A@BBCC>BDCH@EDE@;;8;;;DCC?CBD@@@BB@BCC?B?AAAABBBB@BBBB>ABCCC@@@A?CCCC>>:7;;=<@E<?<?B?>>>?@C;>>???5?=A<@@CDD/>><<@2:99///:77;7;DCD/>;;;@<@=AA<AAAA>>><@<@@@?>>::::799///::69=///366///856668@7>>;>@?@?AA>>
@ATNG8:05054:04497
GATGGTATTATATCGCGTCGCTATCCAGAAGATCAGGAACTCTAGAAGAATTCAGATTTTTAACACGAGAGTAAACGTAAAAAGAAGGTTTTACAAGACTCACGTTAACAATATTGCAGCAGTACGCACACAATCGAAGCGCAGTAAGGATGGCTAGTGTAACTAGCAAGAATACCACGAAAGCAAGAAAAAGAAGTACGCTATTAACTATTAACGTACCTGTCTCTTCCGAAACGAATGAGTACTGTATCTATGTGTGCGCTACCATCGTTCGGTCAGAGTCT
+
:::>7;@B?BCCDCCDCBBBBEGEC@CCDACBBBBB@B@BBCBCBDACC?C@CCD;;::;.;=BCCA@?A@:>?9<<?>??>,4:2549990==>;?:99;?;<@;@;::4:BC5;;;::A?666<<9549?:9:44.44<9=944147@9949>:9:A9:4::8<;=6>=8888288788188?>BCBBC1B@=;=8><?A::7:7:9AA8<065=:949AA?ABB:>68@>9>==07377>>?@AA@A??????????885<<9=><>A=>><>@@A==;<;
@ATNG8:05055:04526
GATGGTAGTAGTACACTAGTCATACCAGAAGATCAGGAACTCTAGAAGAATTCAGATTTTTAACACGAGAGTAAACGTAAAAAGAAGGTTTTACAAGACTCACGTTAACAATATTGCAGCAGTACGCACACAATCGAAGCGCAGTAAGGATGGCTAGTGTAACTAGCAAGAATACCACGAAAGCAAGAAAAAGAAGTACGCTATTAACTATTAACGTACCTGTCTCTTCCGAAACGAATGAGTACTGTATCTATGTGTGCGCTACCATCGTTCGGTCAGAGTCT
+
944>5::<@@@?;=DCCCCCAA?AA=ABB?BCCCBB@C?BACCCBB?@@=@>BBBCACCC1C?BCA@@AA@>??8<799999$59254999+999;?ABB@CCBB?B?BA>B@@=@CDABBCHBAABDCCCB@CBBB@BBBBBBCB?B@B@@>@BBBCC::9:BBBCB?BE?BB@=@@AAA8>??=@FFFD3AA>A@?;B@@@@<?;?@>>;?:>>AAA>AB???@A>@=ADC>>@@@B@@?CCBBBBBBBABAAAABB@B???D;@@@@A<??;;;;??;;<;
@ATNG8:05068:04527
GATGGTAGAGAGACTGTAGCGCACCCAGAAGATCAGGAACTCTAGAAGAATTCAGATTTTTAACACGAGAGTAAACGTAAAAAGAAGGTTTTACAAGACTCACGTTAACAATATTGCAGCAGTACGCACACAATCGAAGCGCAGTAAGGATGGCTAGTGTAACTAGCAAGAATACCACGAAAGCAAGAAAAAGAAGTACGCTATTAACTATTAACGTACCTGTCTCTTCCGAAACGAATGAGTACTTTGTAGAGCTCTATACTAATCGTTCGGTCAGAGTCT
+
966A;>CBA@ACDCBBBDDDBCCCC=BCC@DBBBCC@C?BBBBDAA?BC?C?A@@@CCCA/A@ACCAABBBBBB=AABCLEG5BB@B@DDD<CCC@BCCCDDDBA>B@CC@CCC>AACCCCBBBBBCCCCCC@CCCC<@@CBBAAA?B@DBB?ACBBBBBB>BBBBBB?BB<>>?499??<5???<?KEDD/CC@C:99B>>AA<@;?@??:>:>@BCB@CCBAAA@<@<@@@9@@@=ABBBDDFDC=CCCBBBBBBBABAAAA=AABB<6507@>>@@;;:
@ATNG8:05069:04494
GATGGTAGCGCACACATAGATACAGTACTCATTCGTTTCGGAAGAGACAGGTACGTTAATAGTTAATAGACGTAACTTCTTTTTCTTTGCTTTCGTGGTATTCTTGCTAGTTACACTAGCCATCCTTACTGCGCTTCGATTGTGTGCGTACTGCTGCAATATTGTTAACGTGAGTCTTGTAAAACCTTCTTTTTACGTTTACTCTCGTGTTAAAAATCTGAATTCTTCTAGAGTTCCTGATCTTCTGGTAGAGCGTGCATATATCTACCATCGTTCGGTCAGAGTCT
+
///;6;@CBA@AFFEBBBBDC@BBA6:9D@;;5;;;;,992975555559495555.55::::.:255599955.5:.44444$444)4:<<2566615==6;A969>BBBAGCABBCCC@BBB@D@BCCBAAAC@CBBB>BBB<<;CAA@@@BBCDF@CCBACC@C?BBB;;;CCC@C@@@@7A>B>;;;;;*;@BCD=CCBBCDCCCB?BBCB2B;;;B@B@CC?A@@;;;B?B?BBBAAA<@@@<@BCBB<;;BBBBCBABBBAA?A@@@@=@@?CAABBCB;;
@ATNG8:05078:04520
GATGGTAGGCACTGCGCACACATCCCAGAAGATCAGGAACTCTAGAAGAATTCAGATTTTTAACACGAGAGTAAACGTAAAAAGAAGGTTTTACAAGACTCACGTTAACAATATTGCAGCAGTACGCACACAATCGAAGCGCAGTAAGGATGGCTAGTGTAACTGGCAAGAATACCACGAAGCAAGAAAAAGAAGTACGCTATTAACTATTAACGTACCTGTCTCTTCCGAAACGAATGAGTACACATCGTCGTGTCGTGCTACCTTCGTCATCCAGAACTC
+
@;<B@:::7554999:455955555)5<<7555:55.56;<=>@@@466;@::5444444$438445<>;;;;;1///////$//)57>>>2<;;6666::;;//)/)//)/77)//<;<;<<>??===?:>7;559;988BB@@B<@<>>=:?@:;0:00*/67)94.44.4::366//)///3/////$/:36////9;66165///716466:::7:989944236:8;5;;;6///88833399322::9333876////(/(//:;9771659(--,
@ATNG8:05083:04499
GATGGTAGCGCATATCAGCGCAGCCCAGAAGATCAGGAACTCTAGAAGAATTCAGATTTTTAACACGAGAGTAAACGTAAAAAGAAGGTTTTACAAGACTCACGTTAACAATATTGCAGCAGTACGCACACAATCGAAGCGCAGTAAGGATGGCTAGTGTAACTAGCAAGAATACCACGAAAGCAAGAAAAAGAAGTACGCTATTAACTATTAACGTACCTGTCTCTTCCGAAACGAATGAGTACTGCGTCTCACTCTCGCCTACCATCGTTCGGTCAGAGTCT
+
CCCC@B99;BEC@@@DBBBCCCCCB=BDD@CCCCCC@B>ABCCBBC?CC@C@B?A999::*:?CCDCCCCCCCD>CD99999*9B?C@CCE;CAB?BCCCDCDBB?B@CC@CBB?BBCCCCCBABBCCCCBB?CCBB?BBB@@A??<A?CAA?AGCCCBBC?CCCCCC@BB??>>;>>=>=9????BCCCC3BC@B@>>CCCCA?C?BBBB?B?BACCC@BBBBA@@<@>@CE?CCC?BACBBBBBBBBBBBB@@?CBACB@BBB@CCCCC?BB?CCBBBB??>
@ATNG8:05083:04512
GATGGTAGCTCGCTGATGATATCTCCAGAAGATCAGGAACTCTAGAAGAATTCAGATTTTTTAACACGAGAGTAAACGTAAAAAAGAAGGTTTTACAAGACTCACGTTAACAATATTGCAGCAGTACGCACACAATCGAAGCGCAGTAAGGATGGCTAGTGTAACTAGCAAGAATACCACGAAAGCAAGAAAAAAGAAGTACGCTATTAACTATTAACGTACCTGTCTCTTCCGAAACGAATGAGTACGAGAGAGCACACGTTGTCTACCATCGTTCGGTCAGAGTCT
+
<8:;65>B<B=BFDGBAA@CBBBCCACCC@AA@A@@=@5;;@A@?@=;;5;=?>9:88887#7-3>;998?:8==57;000000%00,/)///&/9<9>@??>?;@@@B@A@=@@@;@BAAABACBCDCCCCCC@CCBB?AABBBBBC<A=A;;9;BCCCCBA=AAABBB?BD@999;?????8<<<89:::::%:@<A9:9B>B??;?;@@@@:=:>>AFEACCBBB::8:=ACA=ABB?BBBBBCBBBBBBBBBBBBB??<?AB???=?A?>B@AA>ACCCCC>?>
@ATNG8:05087:04503
GATGGTAGACATATCGTACTCTCTGTACTCATTCGTTTCGGAAGAGACAGGTACGTTAATAGTTAATGCGTACTTCTTTTTCTTGCTTTCGTGGTATTCTTGCTAGTTACACTAGCCATCCTTACTGCGCTTCGATTGTGTGCGTACTGCTGCAATATTGTTAACGTGAGTCTTGTAAAACCTTCTTTTTACGTTTACTCTCGTGTTAAAAATCTGAATTCTTCTAGAGTTCCTGATCTTCTGGCGCTCTGTCACGTCTGCTACCATCGTTCGGTCAGAGTCT
+
445::>CBCCBBBCEEEAAADCBBHCCCBB;;9;BCE=CC?C?BBCCC@@=@AA=<;>8<9994:8::8=B;?@6=>;<;.7>4>999,37786B@@:@@356;:<;:<>@@@@BB?BBA?C?CA>>>>>B=AA@@<888A?888BB=;<A???;>>>6>94>:><>@::98868====.927222222$2555=3665555665505;;;*;88;=7=7<;585AA>=>7;272./8<)...2335;552528:<=562::;;45767917;7;<;9=>>88
@ATNG8:05089:04528
GATGGTAGGCGTGTGAGAGTCTGCCCAGAAGATCAGGAACTCTAGAAGAATTCAGATTTTTAACACGAGAGTAAACGTAAAAAGAAGGTTTTACAAGACTCACGTTAACAATATTGCAGCAGTACGCACACAATCGAAGCGCAGTAAGGATGGCTAGTGTAACTAGCAAGAATACCACGAAAGCAAGAAAAAGAAGTACGCTATTAACTATTAACGTACCTGTCTCTTCCGAAACGAATGAGTACTATGTAGAGCTCTATACTACCATCGTTCGGTCAGAGTCT
+
<<BB?CED@9;;?=BCBBCBCCBBC>CCD@BCAAAB=A?BAAA;;;=@@;@;@?@;<;;;);:A??A@@@?@AA9??:::::):@9=9?AA2?=A=>?>?AA???<?<@A?==>8;;>??A???@@AAAA??=?@@@<>>>?:::><><A@B?BAA@BBBB?BAAB>><>B?ABB599>??8??=:?@@>>.??=;>@>>>>>B<A;@AAA<A=A>=>>:<>>A>?>=C=???9>BA?BBAA99:CABBBBBBBBB999BBBDBB?BB?@A<AA;@@@A??=;;
@ATNG8:05095:04519
GATGGTAGCATCATGCATCATCTCACCAGAAGATCAGGAACTCTAGAAGAATTCAGATTTTAACACGACGAGTAAACGTAAAAAGAAGGTTTTACAAGACTCACGTTAACAATATTGCAGCAGTACGCACACAATCGAAAGCGCAGTAAGGATGGCTAGTGTAACTAGCAAGAATACCACGAAAGCAAGAAAAAAGAAGTACGCTATTAACTATTAACGTACCTGTCTCTTCCGAAACGAATGAGTACGTGTGCGAACGTGTCTCCTACCATTCGTTCGGTCAGAGTCT
+
----(--9:9<;:999/----6---727994/5599;:?:?B?AAB=9<<9B9@@;<<<<1=7;;9:///88999/-//////$/:7<7<<;&///)/////5;;;)/)/937997:==<666=>>>><;955.44444)488855493:)///27789:;<<7;::44505=8:;;688333(376(//9999$//)/6668;322272555:272525593885443;494:<<4<<=75338:89///8///3,33:::555,..8(.....349:053;;<:996
@ATNG8:05096:04522
GATGGTAGATACTCGCTGATACACCCAGAAGATCAGGAACTCTAGAAGAATTCAGATTTTTAACACGAGAGTAAACGTAAAAAGAAGGTTTTACAAGACTCACGTTAACAATATTGCAGCAGTACGCACACAATCGAAGCGCAGTAAGGATGGCTAGTGTAACTAGCAAGAATACCACGAAAGCAAGAAAAAGAAGTACGCTATTAACTATTAACGTACCTGTCTCTTCCGAAACGAATGAGTACACATCGTCGTGTCGTGCTACCATCGTTCGGTCAGAGTCT
+
A;@C@CC@AAAAC@AABCCBCC;;;7;@B=@<<=AA<A@?>?::5?=AC?B????@>AAA2B????AABCBBEH>98;BGGE3BB@C2:;;*:AB?C<<<BB;:;8;?CC@CDE@BBACCCCCEDCFFDAA@?AB;<5:==?ACAB?B@C@@<@AA@AAAA?AAA????BB?BCC?B=>?@8>==9=====,9949@ABBB>@=7=166=>,/-/<AAA@CCDBBAB@B?AAC;AAA=AAAAAABCC??@AAABBB??AA>>>BB?CBBBB?BB@CBAA?????
@ATNG8:05052:04538
GATGGTAGTGATACAGATCAGACACCAGAAGATCAGGAACTCTAGAAGAATTCAGATTTTTAACACGAGAGTAAACGTAAAAAGAAGGTTTTACAAGACTCACGTTAACAATATTGCAGCAGTACGCACACAATCGAAGCGCAGTAAGGATGGCTAGTGTAACTAGCAAGAATACCACGAAAGCAAGAAAAAAGAAGTACGCTATTAACTATTAACGTACCTGTCTCTTCCGAAACGAATGAGTACCTCTCAGACGCTCGTCCTACCATCGTTCGGTCAGAGTCT
+
5<<>9=;;;>>CCCCCBBAC=>=661599.555=::7;:>><><@@<:9047>:<=9???)739:3338::;<;17744444$44.46;;;&55949;696<;;91505:5:<=8=@@@@?>>AABABBB;;4;;9??A@BAA@>929.544.44<<<666;>=;?5828>:?BC577AAA8877/788999%9=57;8?33/:8(/(/..705056@@<8<;;;<:::><>>C<>=?9977@<<=?@>>?AA>>8BB558>;>>?5::77:???<>ABB:99A?
@ATNG8:05052:04547
GATGGTAGTGTCAGTGCGCGTCGTCCAGAAGATCAGGAACTCTAGAAGAATTCAGATTTTTAACACGAGAGTAAACGTAAAAAGAAGGTTTTACAAGACTCACGTTAACAATATTGCAGCAGTACGCACACAATCGAAGCGCAATAAGGATGGCTAGTGTAACTAGCAAGAATACCACGAAAGCAAGAAAAAGAAGTACGCTATTAACTATTAACGTACCTGTACTCTTCCGAAACGAATGAGTACTGTATCTATGTGTGCGCTACCATCGTTCGGTCAGAGTCT
+
8::A:=?C?DBB666==B;;5999;6;==:>CBBAB>@5;;;99?B<=@49.4<?88887'81777844<::9>9=395<<<*<<==5>>>099:;@B@A?B@;?@C?BB>@@@:>?@?@@BBCBBBBC@AA@<;;;6;@@?@>?B?@;@9979A???@??<>?ABCC@BB<??@9=<?==5=AA9<>AAA/>?477::;///98=:>5447A<?:?=;69////;6918<?>>3=00)0-88-//6///333379/////755--(////96;;:;==<<<<:8
@ATNG8:05054:04560
GATGGTAGTATCTGCACACTCTGTCCAGAAGATCAGGAACTCTAGAAGAATTCAGATTTTTAACACGAGAGTAAACGTAAAAAGAAGGTTTTACAAGACTCACGTTAACAATATTGCAGCAGTACGCACACAATCGAAGCGCAGTAAGGATGGCTAGTGTAACTAGCAAGAATACCACGAAAAGCAAGAAAAAAGAAAGTTACGCTATTAACTATTAACGTACCTGTCTCTTCCGAAACGATGAGTCACACTCTCATATGACACTACCATCGAACTTGCAGAGTCT
+
::::3:=B?@@BA@@@ABB;99CCB?CCIADCCCDD?B?BBCBBBB@BB?B@CB???@@@,@=???A@>99999+99;@>>=,=@;>5?A?-9::49A9;5;;/0,/7::69=@69:999@<AABA?=@B;;7:DCC?BAAABCBB@C@BBB?BBAAABCC?BAAB:939>298</787889*887//;;;;;%///(//(/9:9855,2+2222+2255>BC:???:98@@E>AAD>B::9BBC@AA???AAABBB879@??;;99.55:886785///.35335
@ATNG8:05062:04574
GATGGTAGCTCACGTACGTCACACGTACTCATCGTTTCGGAAGAGACAGGTACGTTAATAGTTAATAGCGTACTTCTTTTTCTTGCTTTCGTGGTATTCTTGCTAGTTACACTAGCCATCCTTACTGCGCTTCGATTGTGTGCGTACTGCTGCAATATTGTTAACGTGAGTCTTGTAAAACCTTTCTTTTTACGTTTACTCTCGTGTTAAAAATCTGAATTCTTCTAGAGTTCCTGATCTTCTGGGCAGACTCTGCACACGCCTACCATCGTTCGGTCAGAGTCT
+
AB@@=@AA@@B@@@>C96:BBAABBBBCBBBBAAAC=CC>B?BCCCEBCABHCDB@C@BBBB@C@ABCCBCBA@<88899)9=<@99947CBC?BBB>@@=@997;>8;>>>B>>>@BBB?A;@@A@???@=BAAA<===A@A@???@@A??>>;:;;=AA7;7;?>>>@@@@<>>?@?/=188-8>>>A/;;===6=///=====>:::::+;///=5;7>><>CB>==>=B:>=@@@?9:66606///66667;@@@=>>=@@@=A=>>A8<<>?>>AAAAAA
@ATNG8:05064:04530
GATGGTAGACATATCGTACTCTCTGTACTCATTCGTTTCGGAAGAGACAGGTACGTTAATAGTTAATAGCGTACTTCTTTTTCTTGCTTTCGTGGTATTCTTGCTAGTTACACTAGCCATCCTTACTGCGCTTCGATTGTGTGCGTACTGCTGCAATATTGTTAACGTGAGTCTTGTAAAACCTTTCTTTTTTACGTTTTACTCTCGTGTTAAAAATCTGAATTTTTCTAGAGTTCCTGATCTTCTGGGCAGACTCTCACACGCCTACCATCGTTCGGTCAGAGTCT
+
<<BC?CDCBBBBCBDDDDCCCBCFCCCBCB@@>@CCG>DC@B@@@@BABB@CC@?@4:178??;A9ABBCBBCBB=??>;>.8?4AA@@:@999=AAA>AE@AAACBB?BBBB@?@@<>==<A=AB==>>>A=AAAA7;;=;;;???@>>>;;;>9;;;8==;@====?>>>==9=>?AA-<4::/888888%/;3333-3-----8:6717999*6252;+5252'288:><=8=9=<>>::49;;:1;===;;;==?;;;BB7;;?<>>@?@=;;7;??>?@>;<
@ATNG8:05067:04541
GATGGTAGCGCGACGAGCGTAGACCCAGAAGATCAGGAACTCTAGAAGAATTCAGATTTTTAACACGAGAGTAAACGTAAAAAGAAGGTTTTACAAGACTCACGTTAACAATATTGCAGCAGTACGCACACAATCGAAGCGCAGTAAGGATGGCTAGTGTAACTAGCAAGAATACCACGAAAGCAAGAAAAAGAAGTACGCTATTAACTATTAACGTACCTGTCTCTTCCGAAACGAATGAGTACCTCTCAGACGCTCGTCCTACCATCGTTCGGTCAGAGTCT
+
955>9?DDJD@@A@@BBCDCCCCCC=CCDACCBBCB@C?BABBBBC@CB?B?BBB@@?@?.?9?@@AABBA@@@:@A@BBBB5BC?B=ABA9ADC?CBABCDGBB>A@DEAD@@>AABBCEDCEBCCCDCBC@BBBB?BBCDBBBB>C@CCC@BCBCCBBB?BCBBBB?CC?999>AA?>>:?A@;::9:9(9A?C??;DDC@@:><>?AA7;7;ACCC?CDBBBBB?B?BCD=BBB?BCCAAAD?BBACCCC>>>===BB=???<??>>B@BB@DDBBBBBBB
@ATNG8:05070:04536
GATGGTAGCTCTGCTCTGACTCTCGTACTCATTCGTTTCGGAAGAGACAGGTACGTTAATAGTTAATAGCGTACTTCTTTTTCTTGCTTTCGTGGTATTCTTGCTAGTTACACTAGCCATCCTTACTGCGCTTCGATTGTGTGCGTACTGCTGCAATATTTGTTAACGTGAGTCTTGTAAAACCTTCTTTTTACGTTTACTCTCGTGTTAAAAATCTGAATTCTTCTAGAGTTCCTGATCTTCTGGATACACTCATGTGCACCTACCATCGTTCGGTCAGAGTCT
+
8494.4::;BA@@?@<<BABDCCCCCCDCCBB>;;9@5@@=A<@:@A@>@<AAAC@<@:BB@@;A?B99:CDBBB?@@A@@0:B<ABCD=A@;949?@?CD;99CCAB<999ABBJE@DBB@B;;;ECCBBB?@@@B?BCBBBBCA@@@:::BBB;:999)9<388>>C>;;99;6566>>+9.5.59>>>,;@ACF>C?B>>>@@<<9=>A>1;996B?B=?@8:;?>>::498<<799:299@9999@B@@AC969AB>C??BA?C9999;;;4::;:BAAAB
@ATNG8:05072:04547
GATGGTAGTAGTACACTAGTCATACCAGAAGATCAGGAACTCTAGAAGAATTCAGATTTTTAACACGAGAGTAAACGTAAAAAGAAGGTTTTACAAGACTCACGTTAACAATATTGCTGCAGTACGCACACAATCGAAGCGCAGTAAGGATGGCTAGTGTAACTAGCAAGAATACCACGAAAGCAAGAAAAAGAAGTACGCTATTAACTATTAACGTACCTGTCTCTTCCGAAACGAATGAGTACACACTCTCATGTGACACTACCATCGTTTCGGTCAGAGTCT
+
@>>A?AAAAB@?ABBBBAA@IBABC@CBB@@AAC;;8;7;;CCCCCACC@CABA@CCCDC5C?BBBBBAAA@??:?CBDDCD3DDFD>BBB;BCFACCBBBFDDD@D@BB@BBB?BAABBBBBBCCBBBBBB?BCBC@CBCBBBA@=@>AAA@BDDCEBAA?A>??CB@EE@BAA=@A>;71776066666'//(/9==ED@A@6768CAA<A;>>>AC=DA?=8:8;B<@@>7>;;9;BBCBBBABAAABBBC@AABCCB????9=@B;<;)4<7<>DDBAABB
@ATNG8:05074:04531
GATGGTAGCGAGCGAGTTGTATACCAGAAGATCAGGAACTCTAGAAGAATTCAGATTTTTAACACGAGAGTAAACGTAAAAAGAAGGTTTTACAAGACTCACGTTAAAATATTGCAGCAGTACGCACACAATCGAAGCGCAGTAAGGATGGCTAGTGTAACTAGCAAGAATACCACGAAAGCAAGAAAAAGAAGTACGCTATTAACTATTAACGTACCTGTCTCTTCCGAAACGAATGAGTACTATGTAGAGCTCTATACTACCATCGTTCGGTCAGAGTCT
+
55:B?BCBBBCCBCBCC>B@BDDF@CBB?BCCCDEAD=AABCCCB?BC?C@CA@>>>>>0=?ABB@BCBB?>>5;=9:;;;*;I>B=BAA7ADCIGBCCCBCBB@CCC;CCB<AADEDDCCCCBCCCCBC?CCBB?BBBBBBBB>C@DBB?CCCDAAAC?CC@@AB>BB>>>?599@@@9AA@=AAABB3BC@B;:;@@@@@;@;@@AA7;8;ABBB@BBBBBBB>A>ADC>CBB???@CBBBBBBBAB???>>>>>>>AAAA;?@@A@;>>;>>AAAAA@@
@ATNG8:05079:04541
GATGGTAGCTATACGTATATCTATGTACTCATTCGTTTCGGAAGAGACAGGTACGTTAATAGTTAATAGCGTACTTCTTTTTCTTGCTTTCGTGGTATTCTTGCTAGTTACACTAGCCATCCTTACTGCGCTTCGATTGTGTGCGTACTGCTGCAATATTGTTAACGTGAGTCTTGTAAAACCTTCTTTTTACGTTTACTCTCGTGTTAAAAATCTGAATTCTTCTAGAGTTCCTGATCTTCTGGACGACGCGCACTGACACTACCATCGTTCGGTCAGAGTCT
+
;56>;>CCCCCCCCCDCCCCCCCCCCCBCFBB@BCCD>CC@C@CDBBBBB?CDDBB?B@CBBB?B@CCCCCDCAA?ACCCC2BA?BBBB;BCCB?ABB>BB<>>ABBB?BBBBBCBC>ABB>><@@>@>>>@:AAAA9>;;;>>@@@AAAA???@<>>>==>:=<@@AACABAA<;;;DD;D=B<8////(/9333)--3---=<<>8=<=<.7A@>@:?=?@<???E>>>;>7;;??>>:==?;?@>>>A@@>>;;;=BA>==83666;;6//,/;::?A?>=
@ATNG8:05079:04561
GATGGTAGGACGAGCGTCTGAGAGGTACTCATTCGTTTCGGAAGAGACAGGTACGTTAATAGTTAATAGCGTACTTCTTTTTCTTGCTTTCTTGGTATTCTTGCTAGTTACACTAGCCATCCTTACTGCGCTTCGATTGTGTGCGTACTGCTGCAATATTGTTAACGTGAGTCTTGTAAAACCTTCTTTTTACGTTTACTCTCTTGTTAAAAATCTGAATTCTTCTAGAGTTCCTGATCTTCTGGGCAGACTCTCACACGCCTACCATCGTTCGGTCAGAGTCT
+
545;7<AC?B@A;<;?AABCCHHD?BCCCCCC@CCCD>AA>C@BBCBBCD@BBBBB>B>BBBBABADDDGBAACC@BBDDD3CC@CCCC>BB?B?CCC@CC:;;@CBC@DC@@@BBC@CCC>A>ACBBAAAA>BB@@9CCCBBACCCBBBBBBAA?CBA>AC;@6;;;;BBCBC?@ABBB7B?B?BCCCC5CCCCC:;;IGCCC@BB<AA@A0AAAAC@C@DD@CCCCBBB@B@AAA@BC?AABB>BBDGDBCBC@@@BFE?@@D@DCCCC@CB@BA@@DGGCB
@ATNG8:05086:04564
GATGGTAGCAGACGTGACAGAGCGCCAGAAGATCAGGAACTCTAGAAGAATTCAGATTTTTAACACGAGAGTAAACGTAAAAAGAAGGTTTTACAAGACTCACGTTAACAATATTGCAGCAGTACGCACACAATCGAAGCGCAGTAAGGATGGCTAGTGTAACTAGCAAGAATACCACGAAAGCAAGAAAAAGAAGTACTCTATTAACTATTAACGTACCTGTCTCTTCCGAAACGAATGAGTACGGTGCGACGTGTCTCCTACCATCGTTCGGTCAGAGTCTC
+
@BAB?CDCDCCCEBBBCDCCA@:696;>>A?CBC;;6;;@A@@AAC?BB>B@BBBEDCDC1B>BBBBBBBBABC;A:ABDEE3CDAD>BBB9BBC?CAAABBBA@?@@JJ?BBC@CDCCDBBBCCCCCCB::;;BBB@BBCCCBBB?B?A;;7;ABBBCCC?ABCC@A>:949BA8=<==>7;;;9?@@AA2@A?AB998D===383888C=D<888>==A@;<;:>:?588A;=//+///.35596>>=><A98898::899:,2556649<6<=?>796---
@ATNG8:05087:04554
GATGGTAGCGCGACGAGCGTAGACCCAGAAGATCAGGAACTCTAGAAGAATTCAGATTTTTAACACGAGAGTAAACGTAAAAAGAAGGTTTTAAAGACTCACGTTAACAATATTGCAGCAGTACGCACACAATCGAAGCGCAGTAAGGATGGCTAGTGTAACTAGCAAGAATACCACGAAAGCAAGAAAAAGAAGTACGCTATTAACTATTAACGTACCTGTCTCTTCCGAAACGAATGAGTACCTCTCAGACGCTCGTCCTACCATCGTTCGGTCAGAGTCT
+
444:7<BBBBB:;;CCDCCCC:;;F@CCC@CBBC:::;@AACBBBB?BC@C?AAACCCCC3B?BCCCCBBBBBB9??@BCCC5CD@C?BCC:CC>BBBBBBCCB@B@AB?ACB?DBBBCCCBBDCDCDBBB@BCCC?CCCCBBAA>B@CCC?BBBBBBBB@BCBABB@CC?999=@AABC<A@?;99999.:A=B888CD@@?;?;??@D:=:>FE?@=?AAAAA@=A=AAB>BBB?BBBBBBC@CCB;;;A???B===A<ABA<@@@=A=AB?ACBB?>>BB
@ATNG8:05089:04542
GATGGTAGCGCATATCAGCGCAGCCCAGAAGATCAGGAACTCTAGAAGAATTCAGATTTTTAACACGAGAGTAAACGTAAAAAGAAGGTTTTACAAGACTCACGTTAACAATATTGCAGCAGTACGCACACAATCGAAGCGCAGTAAGGATGGCTAGTGTAGCTAGCAAGAATACCACGAAAGACCAAGAAAAGAAGTACGCTATTAACTATTATCGTACCTGTCTCTTACCGAAACGAATGAGTACGATGAGACGAGCTCTCCTCTACCATCGTTCGGT
+
787A?B;;<CDCBBBCCCBBBBBBC>CDD@CCCC;;7;=A@BBBBC@CE@B?BB@@AA@@,<,0000AA959=>455=>DDD19;797@@@9BBC@C<<;;>>00-0;@;7?=A??@@CBCACDCAAACCCD?CC::6;@;;;@;;40:>00)/9;/0/5459;;;;<755255=9==:::1///)/5/---&/63///9/55555:5565727//////2/449;880557;;;4:9;7;=;88;33333/7///:///333-38///3///-5355(/
@ATNG8:05053:04599
GATGGTAGCACACGAGATCTCATCGTACTCATTCGTTTCGGAAGAGACAGGTACGTTAATAGTTAATAGCGTACTTCTTTTTCTTGCTTTCGTGGTATTCTTGCTAGTTACACTAGCCATCCTTACTGCGCTTCGATTGTGTGCGTACTGCTGCCAATATTGTTAACGTGAGTCTTTAAAACCTTCTTTTTACGTTTACTCTCGTGTTAAAAATCTTGAATTCTTCTAGAGTTCCTGATCTTCTGGTGTCTGATCTGTATCACTACCATCGTTCGGTCAGAGTCT
+
889;6<8;666<=555;;6559:<:;;>>?CD?BBDD?DC?B>AA@B>B?;==@;:5:044<<.4058::<555=8<<<<<+;?6?==>8>?@B?A@@<;;+00=;<<:=BBBCC??<?CC?C>A=>====?=@B==:==?>=;:;>666=8//(-(--/).;3705777955269/9;;,;1717<<=;*8;///)//68865899/////'.//(.6282<A5>>9>@>;6=7///;9@2:9><::;=>CCCAA@@CCAA@@><80////2796<;<<55554
@ATNG8:05058:04608
GATGGTAGCGCATATCAGGCAGCCCAGAAGATCAGGAACTCTAGAAGAATTCAGATTTTTAACACGAGAGTAAACGTAAAAAGAAGGTTTTACAAGACTCACGTTAACTATATTGCAGCAGTACGCACACAATCGAAGCGCAGTAAGGATGGCTAGTGTAACTAGCAAGAATACCACGAAAGCAAGAAAAAGAATTACGCTATTAACTATTAACGTACCTGTCTCTTCCGAAACGAATGAGTACGAGGTCAGAGCACACGTGTCTCCATCGTTCGGTCAGAGTCT
+
@AAD@CCCCAABBBCCCD@CCBBB>BBB@CCCCAA>A>@@EGCCA?BB@C@B@?99999)8<?BBABA?A:97*7=9;;;;*;C>C5;;;-;CDACBCCDDD;98;@CCCCDC?BBCCCDABBBBBBAAAA>??AA>B?@@@@@@=?=@??<@B@@@BBA=@CCBA=:@@;::;7::AA=1<6616AAAA/>><>8;;BBBBA6<9>AAA8:7;EEBB?BBBBBBC?B?ABD>BBB?BBBBCCCCAA>BBBBBBBBBCBABBDBBB@BCC>><>A?BCCCBBCAA
@ATNG8:05063:04619
GATGGTAGCAGACGTGACAGAGCGCCAGAAGATCAGGAACTCTAGAAGAATTCAGATTTTTAACACGAGAGTAAACGTAAAAAGAAGGTTTTACAAGACTCACGTTAACAATATTGCAGCAGTACGCACACAATCGAAGCGCAGTAAGGATGCTAGTGTAACTAGCAAGAATACCACGAAAGCAAGAAAAAAGAAGTACGCTATTAACTATTAACGTACCTGTCTCTTCCGAAACGAATGAGTACGTGTGCGACGTGTCTCCTACCATCGTTCGGTCAGAGTCT
+
44887<<CC>>B;;:;655>>><@A=?=A=9=:>?@8@8@AC995B9A?>A?998BBCCC1B@DCC998>=@AB=98;B@@@1@@?A@GCC<CCEACIFCCC@;;5;><<7;CB69:@?A;9<CCCBBBB;;7<AAA>AADBBBAB?B@A000AAAAABC@CBBCBB=A@;99:=998@C;<;;8999999%9>99A=A<7A?>;=;<9==9@;==ABC>AAA?>>A9?9@@?9>8839@@A@AA::9999>@>965?<=>;6524=867?:<<>B@BBBBBBB
@ATNG8:05067:04606
GATGGTAGCGCACACATAGATACAGTACTCATTCTGTTTCGGAAGAGACAGGTACGTTAATAGTTAATAGCGTACTTCTTTTTCTTGCTTTCGTGGTATTCTTGCTAGTTACACTAGCCATCCTTACTGCGCTTCGATTGTGTGCGTACTGCTGCAATATTGTTAACGTGAGTCTTGTAAAACCTTCTTTTTACGTTTACTCTCGTGTTAAAAATCTGAATTCTTCTAGAGTTCCTGATCTTCTGGATAGCGACGCGATATACTACCATCGTTCGGTCAGAGTCT
+
78@@@?@CCC;;<===ABB:99B=?C>>=<//)///::1//)/+5<;;<<<<@?;98172888:6=8AB@@88888389888'33/4B=C<BBB@=A?A;??699@CBB?CCCCCCBB@BCC@C@CCCCCCCCACCCB?CCCCCCCCCBBAB@@@B>ABB@BC@B@CCA@@CCBB??@@@@7@>B=;;;;;*;A;;;0;9>=@@9955.9599(9@@>A>A@CC@CCBBBAB?B?BBCCCB?BBB=@AAAAAAB<;<AABBBBBBB?BBBAB?AB=@@;99<<>>
@ATNG8:05080:04584
GATGGTAGATACTCGCTGATACACCCAGAAGATCAGGAACTCTAGAAGAATTCAGATTTTTAACACGAGAGTAAACGTAAAAAGAAGGTTTTACAAACTCACGTTAACAATATTGCAGCAGTACGCACACAATCGAAGCGCAGTAAGGATGGCTAGTGTAACTAGCAAGAATACCACGAAAGCAAGAAAAAGAAGTACGCTATTAACTATTAACGTACCTGTCTACTTCCGAAACGAATGAGTACGAGAGAGCACACGTGTCTACCATCGTTCGGTCAGAGTCT
+
BCDEGA@@DBBDEBBBBCGEDCBBB=BCC@CBCC:96:>;:;;;9C@CC@C?A@@99888(9;>@A99:@@9::,9@:;;;;*;B>B5;;;6;BCC<;=9ECCC@B@ELBCCB@BB@@@BCBBCCCBBBBB?AABD@CBBBB@@@?B?BBB@CCCCCCBC?BBBBAB>BA>ACC?AA@@@;@>=;00000)00)/;9==?@:97:?AA>><??BBBCC@A@@;00/<9@9===2?BB@BBEBBBBBCCBBAABCCCCAAABBBBC?BBBBD>AA>ABAAB@>??
@ATNG8:05088:04622
GATGGTAGTGCGTGAGAGAGAGACCCAGAAGATCAGGAACTCTAGAAGAATTCAGATTTTTAACACGAGAGTAAACGTAAAAAGAAGGTTTTACAAGACTCACGTTAACAATATTGCAGCAGTACGCACACAATCGAAGCGCAGTAAGGATGGCTAGTGTAACTAGCAAGAATACCACGAAAGCAAGAAAAAGAAGTACGCTATTAACTATTAACGTACCTGTCTCTTCGAAACGAATGAGTACATAGATATACGTATAGCTACCATCGTTCGGTCAGAGTCT
+
;:>A?BAAECCA@@CCEIDCCH<;;09A<9=B@6557;5:>>9;6=9<<:>@?@@AABBB1B@994=BBBBBCC<CBDCBBB2AA?B=BBB;BKFADCCCCCC@@>A@CD@BBB@BBBCCCCCBBCCCCCCC@DA@@<@@CBCC@?<@@BBB?BCCCCCCD?AAACCB>AA>ABB>AA???8>?@?@AAA@2??9????ACC86168==<=:=:=>BBB?AA@@@AB@BCDD=BBB?AAADCCCAAACAAACBAA>AA???AAA<A8::B>A?<ACABBB>>>
@ATNG8:05094:04609
GATGGTAGAGTACAGTGTAGTAGACCAGAAGATCAGGAACTCTAGAAGAATTCAGATTTTTAACACGAGAGTAAACGTAAAAAGAAGGTTTTACAAGACTCACGTTAACAATATTGCAGCAGTACGCACACAATCGAAGCGCAGTAAGGATGTCTAGTGTAACTAGCAAGAATACCACGAAAGCAAGAAAAAGAAGTACGCTATTAACTATTAACGTACCTGTCTCTTCCGAAACGAATGAGTACACATCGTCGTGTCGTGCTACCATCGTTCGGTCAGAGTCT
+
><BCACDBBCBCCCBBCCCCCCCBB?BCC?BBBBAB=@=@BD@A@C@DC?B>@@@@@@@A/C?ABBBBBAA877)7<>@AAB0BB=A5;;;6;EJBHACABBDBB>C@CC@CCC?BBA@BFCCAAACCCCDD?CBBB?BBBABA>><??BBCBCBBBBBCD@CCBB::97C?BBB;>=778)77827;>>@2BB=AAACCCAA@@C?C;;:>B?BCCBB@CCCBBBB?B?CCC>AAA?BBCCCCCCCBBBBBBB@@?AC@AAABB?AAABE?BA?BBCC@?@CC
@ATNG8:05095:04595
GATGGTAGCACGAGTCACTCATATCCAGAAGATCAGGAACTCTAGAAGAATTCAGATTTTTAACACGAGAGTAAACGTAAAAAGAAGGTTTTACAAGACTCACGTTATCAATATTGCAGCAGTACGCACACAATCGAAGCGCAGTAAGGATGGCTAGTGTAACTGCAAGAATACCACGAAAGCAAGAAAAAGAAGTACGCTATTAACTATTAACGTACCTGTCTCTTCCGAAACGAATGAGTACGATGAGAGAGCTCTCTCTACCATCGTTCGGTCAGAGTCT
+
<:@;?A?@B==?;;;===A>@:@9;.:>?;=;;9><8@:?C@CCBB?BA=@<@C;;;@@@,@<;;9@@@@?=<<697;>:::(9939.555&555.5;;;<<=5949@A=9BBC?BA@@@@BBBDDCCBA@A>B:;;<@A@@@C??<><@00,0<<:A?BB@CABBC@BB?BBB@BBBBE=AAB>?AAAB2AB?BBBCBBBCD@C<??BB?B???@@@<@CC???C??<?@?9?00,/=>>@AB?????BBBABA<787==;;;;;;;@B@BC@?>A@BA>??
@ATNG8:05051:04663
GATGGTAGTATATCGCGTCGCTATCCAGAAGATCAGGAACTCTAGAAGAATTCAGATTTTTAACACGAGAGTAAAACGTAAAAAGAAGGTTTTACAAGACTCACGTAACAATATTGCAGCAGTACGCACACAATCGAAGCGCAGTAAGGATGGCTAGTGTAACTAGCAAGAATACCACGAAAGCAAGAAAAAGAAGTACGCTATTAACTATTAACGTACCTGTCTCTTCCGAAACGAATGAGTACGTGTGACGTACGTGAGCTACCATCGTTCGGTCAGAGTCT
+
///96:/:6@AABBDCCBBBB;:694944.444555.5.5<>>>>?:@?;?;?@:44444$45:<<;;:::3333&3844444$45.549<=0>==8=666@>@00/4893:8>5:?@?@BCGECDC;;;CH@BCBC@BBAAA@9929:>?@>@CCEBABB?BBBBBB???;9999>?999+7==8<=<<<,<<8<9<7:8>DD;?9<<AA=C;;<BBE?AABBBCC>C>ACC?CCD?99:CCB?:9998???>>>BBBB@AAAC@BB?==6;?:;>ABBB???
@ATNG8:05052:04662
GATGGTAGCGCACACATAGATACAGTACTCATTCGTTTCGGAAGAGACAGGTACGTTTAATAGTTAATAGCGTACTTCTTTTTCTTGCTTTCGTGGTATTCTTGCTAGTTACACTAGCCATCCTTACTGCGCTTCGATTGTGTGCGTACTGCTGCAATATTGTTAACGTGAGTCTTGTAAAACCTTCTTTTTACGTTTACTCTCGTGTTAAAAATCTGAATTCTTCTAGAGTTCCTGATCTTCTGGCTCTCGTAGACAGATACTACCATCGTTCGGTCAGAGTCT
+
668>69:??;<<<666>BAAA@@@<;;;;>550555>4<<8<8556=>BA>@<<955)57;456;;5@9955<<98---888'--(--55,/55:5:;<.555:99999.5559;<<<8=5505266<=<///6///;6:99;<<===696==?>>?BBB?@?;?;>?BB@@@CCABBB@?0@29.5::::+<A@@@5@<<<=5666625???+66=;;6;9<<065:<=<=9;699:///)//5.595555559999554444<=799:::+//4///9:5444
@ATNG8:05054:04634
GATGGTAGAGTATCATGTGTATCTCCAGAAGATCAGGAACTCTAGAAGAATTCAGATTTTTAACACGAGAGTAAACGTAAAAAGAAGGTTTTACAAGACTCACGTTAACAATATTGCAGCAGTACTCACACAATCGAAGCGCAGTAAGGATGGCTAGTGTAACTAGCAAGAATACCACGAAAGCAAGAAAAAGAAGTACGCTATTAACTATTAACGTACCTGTCTCTTCCGAAACGAATGAGTACTACTCTCAGAGACACACTACCATCGTTCGGTCAGAGTCT
+
77<?;@?BBBBCCCC@A@CCDBBBC?BBD?CBBB@?=@@CBCCECB@BB@BBCCC@>>@@0@=BCAAADCCCCD>CB@????0?C?C=CCC<BEH@DCCBBBB?@>A@DC@BAC?CCCCBABBBDCCCEECC@DBCB@BAAACCCC?CADCC>BCECBBBB@BCCCCC?AB@BBB?BBA@?8:9:;===??.?A>BAAACCCCC?A>ABBB?C?B@CCC@CCBBBCE@C?BCC=CCD@AAAAABBBBBBAAAACBCCCAA@@@CD@BBB8748?=?BBBBBB>>
@ATNG8:05055:04645
GATGGTAGAGTACAGTGTAGTAGACCAGAAGATCAGGAACTCTAGAAGAATTCAGATTTTTAACACGAGAGTAAACGTAAAAAGAAGGTTTTACAAGACTCACGTTAACAATATTGCAGCAGTACGCACACAATCGAAGCGCAGTAAGGATGGCTAGTGTAACTAGCAAGAATACCACGAAAGCAAGAAAAAGAAGTACGCTATTAACTATTAACGTACCTGTCTCTTCCGAAACGAATGAGTACACATCGTCGTGTCGTGCTACCATCGTTCGGTCAGAGTCT
+
445A9<DDECCCCBBBCCCBCBA;;9;CC@CCCB@@?@?ABC@@@C@CD@D@99:?AEEF3C>AABBBBCABBC>@A@AAA@,@@=@=ACC<CCC@AAABBAA;:7;@DDACCC?CCCBCBCCCDCBB@@@D?CCCC>A?>>BAAA=A?C:::;CCCCBBC?DDBAAA?BB=?>?599AAA9AA@<@@@@@2AB?B=>=@AA>><><??BD;>;>@BBC@CCBBBBB?B>AAB=BBB>AABBBBBBBBBBA=AB:::??@:::BB?BAABB?BA?AB?:::BAA
@ATNG8:05057:04673
GATGGTAGTATATCGCGTCGCTATCCAGAAGATCAGGAACTCTAGAAGAATTCAGATTTTTAACACGAGAGTAAACGTAAAAAGAAGGTTTTACAAGACTCACGTTAACAATATTGCAGCAGTACGCACACAATCGAAGCGCAGTAAGGATGGCTAGTGTAACTAGCAAGAATACCACGAAAGCAAGAAAAAAGAAGTACGCTATTAACTATTAACGTACCTGTCTCTTCCGAAACGAATGAGTACTGTATCTATGTGTGCGCTACCATCGTTCGGTCAGAGTCT
+
=>>@<BBB9;;A@<<;;;;;><@AA4599.455ABB?C@CCDBBDD?;;7;>AA@@CCBB5C>@@CBBBBBBCC=:9:====,9=9=.59549BCAFBBCCC?;;5;<@A=A@@6:;@>BBBBDBBBDB@@C@BA@@?BBABBAAA=@=@@@=@CCBBAAA?BAB@=@9892777/77788*9>>;9:::99%9;5785796<>=161525;5A:;;@BB?BA@@><?4:48?A>BBB?AAAAA@@@AAAA@ABB???AA;:899<66757727?299899555@
@ATNG8:05060:04667
GATGGTAGTATATCGCGTCGCTATCCAGAAGATCAGGAACTCTAGAAGAATTCAGATTTTTAACACGAGAGTAAACGTAAAAAGAAGGTTTTACAAGACTCACGTTAACAATATTGCAGCAGTACGCACACAATCGAAGCGCAGTAAGGATGGCTAGTGTAACTAGCAAGAATACCACGAAAGCAAGAAAAAAGAAGTACGCTATTAACTATTAACGTACCTGTCTCTTCCGAAACGAATGAGTACACACTCTCATATGACACTACCATCGTTCGGTCAGAGTCT
+
445>7=CC99<BBCCCCDDDAAAAA=@BC?CCCCCB@B@BC<::BB>BC@B>@@BABBBB2B=@@BABDDDA@@.98;;;;;*9A=A8BCC;CCCECCCCCCB;;79;@@7@@@9<=BBCCCHCCCCC@@@@;@B@@<@ABAAAAC?B?B;;8;B@@@BBB@CBBB@?<?B?9:9>AAABC;>::3999999%0;9;0//;9>>>;><<ADE6;7;@;;;@@@???@@=?=@@@=@AB?AAABCDBBCBCBBCBABABCBCBBCBB>AAA?@=?B?BBBBBBBAA
@ATNG8:05060:04669
GATGGTAGATACTCGCTGATACACCCAGAAGATCAGGAACTCTAGAAGAATTCAGATTTTTAACACGAGAGTAAACGTAAAAAGAAGGTTTTACAAGACTCACGTTAACAATATTGCAGCAGTACGCACACAATCGAAGCGCAGTAAGGATGGCTAGTGTAACTAGCAAGAATACCACGAAAGCAAGAAAAAGAAGTACGCTATTAACTATTAACGTACCTGTCTCTTCCGAAACGAATGAGTACTATAGACTATCTGAGACTACCATCGTTCGGTCAGAGTCT
+
::?C@CDCCBBCCCCBBBCCCBBCD>DCC?BCCD??<??BCBBCBC@CC?C?BAA@A@AA3B?BEBAAAACCCD>BBAA@@?1@A=B=BBB;BDDBCAAADBC@@>@?BC@CBB?BCCCCCCCCCDCCBACC@DAAA?AABBCCA@<A?B?@>@DBBBDCC?BCBB??==B>ABB999@@@8@::59CCCC3CC?C@@@DAA@@<@<@;;;=A<@>BCC@DCBBCA@;=;?=?9?BB>BBBAAACCCCCBBBA=ABBBBBBBBBD?CCBBB?BB?BBBCBBBAB
@ATNG8:05072:04657
GATGGTAGTACATGATAGACGACACCAGAAGATCAGGAACTCTAGAAGAATTCAGATTTTTAACACGAGAGTAAACGTAAAAAGAAGGTTTTACAAGACTCACGTTAACAATATTGCAGCAGTACGCACACAATCGAAGCGCAGTAAGGATGGCTAGTGTAACTAGCAAGAATACCACGAAGGCAAGAAAAAAGAAGTACGCTATTAACTATTAACGTACCTGTCTCTTCCGAAACGAATGAGTACGTGTGCGACGTGTCTCCTACCATCGTTCTGTCAGAGTCT
+
;6;C;BBBCCCCBCBCAAAB;;;BA?BBC@BBBBEB?C?@@BFCCC@AA>A@CBCCCCCC5E>AAACCCBCBDI?BBCCDCD5BC@E@BBB;BCD@ABBCAA@::6;=AB?CBB@BBBCCCBBBCBCBBCBB?CBBB?BBBABC;;:;AEBB@BBBBDDCC?CCCBC@?::5:AA;????>A=@@;999999%9?<?97:BBBBB?B?BBCB>A>>?CCC@DDBBBBB?B?BCC=CCC?@?CDGBBAAA9:9?CBCBCBBBB?AAA?BBBAA=;::ABACBBA??
@ATNG8:05074:04638
GATGGTAGTCTCAGATAGTCTATAGTACTCATTCGTTTCGGAAGAGACAGGTACGTTAATAGTTAATAGCGTACTTCTTTTTCTTGCTTTCGTGGTATTCTTGCTAGTTACACTAGCCATCCTTACTGCGCTTCGATTGTGTGCGTACTGCTGCAATATTGTTAACGTGAGTCTTGTAAAACCTTCTTTTTACGTTTACTCTCGTGTTAAAAATCTGAATTCTTTTAGAGTTCCTGATCTTCTGGAGATATCATCAGTCGAGCTACCATCGTTCGGTCAGAGTCT
+
88;?7ACC@AABCBBDCCCCCCCCCBBBBA;;4;CCB?CE@D@BBB9;;C@CDDA@?A@C@@A>A?BCDCC;;9?;>>>??,;;55>AC>C=@?6?6946A49;CCBD@CIHECCCC@BBD@C?CCBBBCBB?BABA@DBBBCBBBBBAAAA@::5;;;@BC6;8;@@@BBBCC>A;;;;.;=A=<<;;<*;CFJD?G;;<AA@>@?9====,>999@=@;@?AA7@AA@A=A6;;>A@@=?@@:@?@@??A<:==000<<;=??@?ACDBB?BB799@>>=?88
@ATNG8:05074:04664
GATGGTAGTATAGAGCTCTACATAGTACTCATTCGTTTCGGAAGAGACAGGTACGTTAATAGTTAATAGCGTACTTCTTTTTCTTGCATTTCGTGGTATTCTTGCTAGTTACACTAGCCATCCTTACTGCGCTTCGATTGTGTGCGTACTGCTGCAATATTGTTAACGTGAGTCTTGTAAAACCTTCTTTTTACGTTTACTCTCGTGTTAAAAATCTGAATTCTTCTAGAGTTCCTGATCTTCTGGCGCTCTGTCACGTCTGCTACCATCGTTCGGTCAGAGTCT
+
@@?B@CBB@ACCCCCCBBBBBCCCCCCAB@:;5;?@A;@C>B?BAABBBC@AAAAA??:@@A@<@00/:==AA@@8<<777)9;:=0---(---/5///6=C=999BBB<A=>?B>>@<@@@5:5:<<<::9:8<>>>=AAAB???@??AA??>==:>>>:>A;?;???===C==5:::::/;7<9::;;;+;<===-657776<;;=89999*8///7(/(6;9>886ABA9>9<?>97727::<>99:///98:=>;///89@?<@@====??=???A?<<//
@ATNG8:05083:04636
GATGGTAGCGCACACATAGATACAGTACTCATTCGTTTCGGAAGAGACAGGTACGTTAATAGTTAATAGCGTACTTCTTTTCTTGCTTTCGTGGTATTCTTGCTAGTTACACTAGCCATCCTTACTGCGCTTCGATTGTGTGCGTACTGCTGCAATATTGTTAACGTGAGTCTTGTAAACCTTCTTTTACGTTTACTCTCGTGTTAAAATCTGAATTCTTCTAGAGTTCCTGATCTTCTGGGTGTATCAGCGAGTATCTACCATCGTTCGGTCAGAGTCT
+
555>8>?;;:CBCBCCCCCBBBCCCCAABC;;6;BBC=BD?B@CCDDDEEACCCBB@B@CCCC?D@CCCCBBDA?<9999*9?<?;;;6;CAB>BBC=BDABBBCCC@CDDDCCBC?CCC@C?CDDCCCBA>ABDC@CCCCCBCBBBBCCC@?@?BBA?@A=A>ABBCCDC@@;>:::.;>A>BCCC7BC;;;9;BFCICCCBA5;;;.;AAA@5;6;A=AFDBBAD?C?CCCCBA>@:;:0;CCCCCBCDDCCADHHD:::;BB;;7;A=ACCDDDAA@
@ATNG8:05083:04666
GATGGTAGATACTCGCTGATACACCCAGAAGATCAGGAACTCTAGAAGAATTCAGATTTTTAACACGAGAGTAAACGTAAAAAGAAGGTTTTACAAGACTCACGTTAACAATATTGCAGCAGTACGCACACAATCGAAGCGCAGTAAGGATGGCTAGTGTAACTAGCAAGAATACCACGAAAGCAAGAAAAAAGAAGTACGCTATTAACTATTAACGTACCTGTCTCTTCCGAAACGAATGAGTACACATCGTCGTGTCGTGCTACCATCGTTCGGTCAGAGTCT
+
;<4505555=>><;<<>>?HHC;;;6;BB<?@BABC?B?B;;;B@?=@B?C@?@?AAAAA1@==>=BA@>@>>>579:99:;*;><@4999&5;<9>A<AEB99;?C?AA>A;;49@AABBBBCCECAAEED@BBBC@CBBBCCBC@D?AAA>AAAA@@??9>?@?A?<?A2987/77<<<5<>>9999999%9=8>878A:===:==AAA@<A=C8;:?;997778=9>>BBC<BCC<AAB>>?BAAAAA?>>?==</--6---/(//3784887=<<;;8833
@ATNG8:05093:04647
GATGGTAGTATATCGCGTCGCTATCCAGAAGATCAGGAACTCTAGAAGAATTCAGATTTTTAACACGAGAGTAAACGTAAAAAGAAGGTTTTACAAGACTCACGTTAACAATATTGCAGCAGTACGCACACAATCGAAGCGCAGTAAGGATGGCTAGTGTAACTAGCAAGAATACCTCGAAAGCAAGAAAAAGAAGTACGCTATTAACTATTAACGTACCTGTCTCTTCCGAAACGAATAAGTACATAGATATACGTATAGCTACCATCGTTCGGTCAGAGTCT
+
///748;C<CB?@@DCEDDDECDBC?ABB?BAA@@@<@=ABCBBCC?;;6;>@@@@?AAB1B?BBBBBBCCBFE>AABBCBB0@@;A5;;;*9=>9=996;?BBC@B@DE@ECD@BBBBCBBBCABABBBCDACGBB@BCAAAA::2;=@;;6:A@@B???@BBBA;;500*/=:5;=888.333.33<=A)77/3:>:<<9??;?;=?>>8<8=8@@D?C?>884;7;8===7=:<6@B?ABBBC::9BBBABCB;<;??====2:797937;495<8@@??@
@ATNG8:05049:04708
GATGGTAGGCACTGCGCACACATCCCAGAAGATCAGGAACTCTAGAAGAATTCAGATTTTTTAACACGAGAGTAAACGTAAAAAAGAAGGTTTTACAAGACTCACGTTAACAATATTGCAGCAGTACGCACACAATCGAAGCGCAGTAAGGATGGCTAGTGTAACTAGCAAGAATACCACGAAAAGCAAGAAAAAAGAAGTACGCTATTAACTATTAACGTACCTGTCTCTTCCGAAACGAATGAGTACACACTCTCATATGACACTACCATCGTTCGGTCAGAGTCT
+
<<CC@B9:69=>;;6=CCBBBBBAA>ACC@DCDDBB@C?BCD::;LABB?C@;;;;:;:;:#97@><B>>AA=?<688455599$;<99=<@@2ACB:CC=BCCCCC@B@BB@DCD?AACCCCCCCDCCCAA@B@BCBB@B??????B?B@CAA?ACCCBDCB?CBBBAC?993:?<8<<8888*998899:::9%9?;<868???BB<>;>;AA1938>BBBAECBBB?@<?<?BB>BBE?BBBCCBBBAAABBAAA@A@BBAAAABB?BBBED@??<?AAAAB???
@ATNG8:05050:04700
GATGGTAGACACGTGTGCTCTCTCGTACTCATTCGTTTCGGAAGAGACAGGTACGTTAATAGTTAATAGCGTACTTCTTTTTCTTGCTTCGTGGTATTCTTGCTAGTTACACTAGCCATCCTTACTGCGCTTCGATTGTGTGCGTACTGCTGCAATATTGTTAACGTGAGTCTTGTAAAACCTTCTTTTTACGTTTACTCTCGTGTTAAAAATCTGAATTCTTCTAGAGTTCCTGATCTTCTGGTATGACTAGTGTACTACTACCATCGTTCGGTCAGAGTCT
+
9::<;AAAABCAA@;;696AA;@BCBBBC<:;?BCCC>BB?C?DC@@ADB<A@@@>?A<?>AB?B@BBBACBCA?:99999$094900,/;;?:A>>;=A9?999=>289@@?=??<888>D<AAAA@@==:>===<@@A;;;>A???AA==>A<788=??;?=>>>@A@AA@<@AABB6B:=:=>DDE/==887-8=A;;;A?>=5;;::+;;;;A=B;?>=BB>>>@B=@;?>BA?@:>>D>AAA??>>>A>==@@>>=<<<4:9<==;@@<@A@@;;=//
@ATNG8:05053:04718
GATGGTAGGCGAGAGTGAGACGCAGTACTTTCGTTTCGGAAGAGACAGGTACGTTAATAGTTAATAGCGTACTTCTTTTTCTTGCTTTCGTGGTATTCTTGCTAGTTACACTAGCCATCCTTACTGCGCTTCGATTGTGTGCGTACTGCTGCAATATTGTTAACGTGAGTCTTGTAAAACCTTCTTTTTACGTTTACTCTCGTGTTAAAAATCTGAATTCTTCTAGAGTTCCTGATCTTCTGGTGTCTGATCTGTATCACTACCATCGTTCGGTCAGAGTCT
+
:;@F@DBB?CCAA@@?DBBB;6:@@@C;;;9<CBB=CC=@=@BBCCCC@BBBCC=B?CDDD?D@DCCCCCCBA>;;;;;*;@=@ABA<CCCC@CCC@CF?@?ACCG@AAACDCCA?BAC?B?BBBBBBBB@BBBB?BBBBBBB?AACCCA>>?<@@@=AA<A;>>>>>@@@A=?@?DD5B<@<>::::,:<<;<+//:///>@@?8====.9>>=A;A;?>=B@@@>>><?7;;@@@A=@??<>>C@>>>B===>>>>@?@>><>@@@@7;:9=>?????@@
@ATNG8:05054:04721
GATGGTAGCACACGAGATCTCATCGTACTCATTCGTTTCGGAAGAGACAGGTACGTTAATAGTTAATAGCGTACTTCTTTTTCTTGCTTTCGTGGTATTCTTGCTAGTTACACTAGCCATCCTTACTGCGCTTCGATTGTGTGCGTACTGCTGCAATATTGTTAACGTGAGTCTTGTAAAACCTTCTTTTTACGTTTACTCTCGTGTTAAAAATCTGAATTCTTCTAGAGTTCCTGATCTTCTGGTGAGATATGCATGATGCCTATCGTTCGGTCAGAGTCT
+
@<AC@BA@BBBB;:6==AAAGGCCCBD;;:@@;@@BB=<<769B>CDECC@CD@@@?B>BBBB;B;=<556;;;=8;;<<<+558:==B;AAAA>A::6:C;@??@@A=BBBBBBBC@BBB@B?@A===AAD>>>>@<@888@@???>?>>>>@A=@@A<>><><@AA<<;A@@<;::>=/<.7/6::;;.;A=>>,//9///565755=C=*:555;6C5=>:>><>:::5:5:;9---0---2998<====AAA;;;;;;5;:=<;<=::3:93----,,
@ATNG8:05056:04706
GATGTAGACACGTGTGCTCTCTCGTACTCATTCGTTTCGGAAGAGACAGGTACGTTAATAGTTAATAGCGTACTTCTTTTTCTTGCTTTCGTGGTATTCTTGCTAGTTACACTAGCCATCCTTACTGCGCTTCGATTGTGTGCGTACTGCTGCAATATTGTTAACGTGAGTCTTGTAAAACCTTCTTTTTACGTTTACTCTCGTGTTAAAAATCTGAATTCTTCTAGAGTTCCTGATCTTCTGGGTGTATCAGCGAGTATCTACCATCGTTCGGTCAGAGTCT
+
BCBBBCABABBB@A9;;DCGCBBBAABACAA>A;:;/9@;>;BBCCCCC?BBBBA5:5;@@@=@=?>BBBBBBC@BBBBB3A@<?::9/7>?B?BBA<@@000:::?;@CCCAAA>7>>A7;:=>@A@A??:?AAA7;:>>>@@AAAAAA=>=@=AAA8==;@:?=DAAA@==8===>?5?=D<;;;;;*:>777)//6///996:08665$2666?6?;@@9@@??@==:>7;;AA@@:>>BE:===>@@B>>>@;::=;;6606:;660:?<===B@@A@@
@ATNG8:05067:04704
GATGGTAGATATATGCACGCTCTACCAGAAGATCAGGAACTCTAGAAGAATTCAGATTTTTAACACGAGAGTAAACGTAAAAAGAAGGTTTTACAAGACTCACGTTTAACAATATTGCAGCAGTACGCACACAATCGAAGCGCAGTAAGGATGGCTAGTGTAACTAGCAAGAATACCACGAAAGCAAGAAAAAAGAAGTTACGCTATTAACTATTAACGTACCTGTCTCTTCCGAAACGAATGAGTACACATCGTCGTGTCGTGCTACCATCGTTCGGTCAGAGTCT
+
BB@?=@BBABCCC@AABCCCCBBBB>BCC@CCCBA><>+..----867767:<??A@===)919@@9:9BBBAC<@AB@AAB5BDA@;??C8@@C?B>CB@@;;;;6;>CC@C<;7:?@?@B@BBB;;:BBCC@CEDE@A@@BBCBB@D?B;;;;BBDEDHE?:::AAA<@@?AAB<??AAA8>;>9?@@@AB'@A=993:AAA?@@<?<?==<:>::;@BC?DCBA@?EAC=??B=A??<?BBAABBCAAA@>??C@A??@9999AA=AA@@@<::49BAABBBBB
@ATNG8:05082:04702
GATGGTAGTGTGTCTCTGAGAGTAGTACTCATTCGTTTCGGAAGAGACAGGTACGTTAATAGTTAATAGCGTACTTCTTTTTCTTGCTTTCGTGGTATTCTTGCTAGTTACACTAGCCATCCTTACTGCGCTTCGATTGTGTGCGTACTGCTGCAATATTGTTAACGTGAGTCTTGTAAAACCTTCTTTTACGTTTACTCTCGTGTTAAAAATCTGAATTCTTCTAGAGTTCCTGATCTTCTGGGTGTATCAGCGAGTATCTACCATCGTTCGGTCAGAGTCT
+
778@<ACCBBB;55:5;5699;:;95955444.59:=<=B?B@ABBBCCC@CCCAB>C?A@BB?B?B;;:9:55<655555$55.54::19955.55549?269BCCC@BCCCCBBB8;;B@B?DCDBBBCC?CC;;8;AA@BB@@@@AB@@@<<7;A@<@@5;4;;@?A@ABB=@;;;;.;>B=;;;;.:CCCC9;;;;BB;;;B5;:;:':>>:9299>A?BBBCBBB=@<@AA;;;@C;<;0;BBBCCCCCEAAAFDHCCCAD;;;C@BB@CCBCCCAAB
@ATNG8:05082:04715
GATGGTAGTGTGTCTCTGAGAGTAGTACTCATTCGTTTCGGAAGAGACAGGTACGTTAATAGTTAATAGCGTACTTCTTTTTCTTGCTTTCGTGGTATTCTTGCTAGTTACACTAGCCATCCTTACTGCGCTTCGATTGTGTGCGTACTGCTGCAATATTGTTAACGTGAGTCTTGTAAAACCTTCTTTTTACGTTTACTCTCGTGTTAAAAATCTGAATTCTTCTAGAGTTCCTGATCTTCTGGATAGCGACGCGATATACTACCATCGTTCGGTCAGAGTCT
+
44::5:4444444//////7//5;99955;:938666.//)/39::9<<<8<==>?;;7;;99.515<=<////0*/////$/:)/5=>4;;;;8<=:5//)//9:;>9>=;;;<;;4;55058<<99:@@@6;999299@@@>AAABBBCB@@?@BBA=@@>A=@@@AA@C@A59:999*97B<99:9:(:=B@D79;:9@999@@=>@@@+??C?C@C<@@999BCBCC@C>@>@?9:499:=AEB@AA:99:959=:;;B=B;C>BB>@6969@944555=
@ATNG8:05090:04704
GATGGTAGCAGACGTGACAGAGCGCCAGAAGATCAGGAACTCTAGAAGAATTCAGATTTTTAACACGAGAGTAAACGTAAAAAGAAGGTTTTACAAGACTCACGTTAACAATATTGCAGCAGTACGCACACAATCGAAGCGCAGTAAGGATGGCTAGTGTAACTAGCAAGAATACCACGAAAGCAAGAAAAAGAAGTACGCTATTAACTATTAACGTACCTGTCTCTTCCGAAACGAATGAGTACAGAGAGTACGATATGTCTACCATCGTTCGGTCAGAGTCT
+
778@=D?CCBCCBBBDCCBDCCCCC@CCC@CBCBAB=@?BAAABBC?CD?C?CCAABBBB3B@BBBBDCCB>>>8>?@ACCC5CD?>0599*5@E:AAAA?@A;;7:>>>:@BB?ABABBBBCCCBBBCCCGADCBB@CBECCCCB?C@CCC@BBBCBBBB?CCBCCC?DC?>>??BAA@@9>==9=====,=@??::8AAA@@;@;@@CC<A<>>BAA?ABB???F@D?BBB;A??;>?BBBBBBBCBBBBDCCCAABCCCAAA;AA??A;?=;?@CABBB??
@ATNG8:05095:04702
GATGGTAGGCGACATACATACGCGCCAGAAGACAGGAACTCTAGAAGAATTCAGATTTTTAACACGAGAGTAAACGTAAAAAGAAGGTTTTACAAGACTCACGTAACAATATTGCAGCAGTACGCACACAATCGAAGCGCAGTAAGGATGGCTAGTGTAACTAGCAAGAATACCACGAAAGCAAGAAAAAGAAGTACGCTATTAACTATTAACGTACCTGTCTCTTCCGAAACGAATGAGTACTATAGACTATCTGAGACTACCATCGTTCGGTCAGAGTCT
+
99@?<A<@=@@;@CC@@ACCDBCCC?CBE@BCBDCAC@BBCECCB@BB@C@CCBBBBAB2A>BBBBBBBBBBF<B?@@FFJ5BBAB@CCC<HGH@CBBBCCCCBB@A@<@BB?BCBCCCCCBBCDDDCBB?BDAA>ABBBBBAA>A@DAA>ABBBBAAA?CCA@AC?CC@BAA<?>9::,7<<:@CCCC3B>:>>=>DEEA@:=:=>AB5868EBBB@CBBBAA@9=9===8?AA?BBBADCCCBBBAA@@@ABAAACCBBBB@AAABB<===@BCBB@@@@
@ATNG8:05052:04766
GATGGTAGGCACTGCGCACACATCCCAGAAGATCAGGACTCTAGAAGAATTCAGATTTTTAACATCGAGAGTAAACGTAAAAAGAAGGTTTTACAAGACTCACGTTAACAATATTGCAGCAGTACGCACACAATCGAAGCGCAGTAAGGATGGCTAGTGTAACTAGCAAGAATACCACGAAAGCAAGAAAAAGAAGTACGCTATTAACTATTAACGTACCTGTCTCTTCCGAAACGAATGAGTACTACTCTCAGAGACACACTACCATCGTTCGGTCAGAGTCC
+
?<BB@BFD?>=965:<<<566=>>@8@>C?B<>??@9<<<@;;;A?BA;A=:;0=<@@@0@<A0//8888::::2445<<<<)<;4949;;.;::6:B?><;;/0)/0985??B>B@BBCBBBCCCDBBABC?CBBB<@@@@BBBB@B?B9::;CCBCABAACCCBBA?BC@BBB>??==>5<<<;99::9(8@:A;;;@BBBB:=:>ACB8;7;AAAB?BB@AA@A=A>AAC>BBB?BAABCCCC@A@ACCBBAAAA>>>???A<:::??7:;<AA@;;:AB<
@ATNG8:05058:04755
GATGGTAGCACACGAGATCTCATCGTACTCATTCGTTTCGGAAGAGACAGGTACGTTAATAGTTAATAGCGTACTTCTTTTTCTTGCTTTCGTGGTATTCTTGCTAGTTACACTAGCCATCCTTACTGCGCTTCGATTGTGTGCGTACTGCTGCAATATTGTTAACGTGAGTCTTGTAAAACCTTCTTTTTACGTTTACTCTCGTGTTAAAAATCTGAATTCTTCTAGAGTTCCTGATCTTCTGGATATGAGTGACTCGTGCTACCATCGTTCGGTCAGAGTCT
+
55:<7=EDBBACBBBCBBBAAAEDBBCECCBB@BBCC?CC@CACBBDCCD@CDB@@=A=AABCAC@DDDCCBB??<?CCCC2CB?BBBB9BB??=?@@=@A<??ABBB>AABBCBAA?BBC?C?@@566<9948=AA;>>>>>;;:??@?>>>AA8899;??;@;;;;??@===178:<=/>7;8;@EED.==;;;/:888;;;:@@=BBBA/A766=9@<AA;??A???A=B=>>==;;5;;;5;AAA>=>>?@>>>@??>>>A::::@@7::<??@@BA>;;
@ATNG8:05066:04775
GATGGTAGACATATCGTACTCTCTGTACTCATTCGTTTCGGAAGAGACAGGTACGTTAATAGTTAATAGCGTACTTCTTTTTCTTGCTTTCTTGGTATTCTTGCTAGTTACACTAGCCATCCTTACTGCGCTTCGATTGTGTGCGTACTGCTGCAATATTGTTAACGTGAGTCTTGTAAAACCTTCTTTTTACGTTTACTCTCGTGTTAAAAAGTCTGAATTCTTCTAGAGTTCCTGATCTTCTGGGCAGACTCTCACACGCCTACCATCGTTCGGTCAGAGTCT
+
A@BC@CCBBBCBBBCCCDCDCBCCCCCCCCCC@CCCB=BB@B@BCCCCCC@BBBBB?B@CBBA>B?A@@@BCB@@<ABCCC2B@?@<<<8=A>@>=>>6>>///899<4<AA<;=AA;>>@<?;@;;=<@@A:=>AB<???>=>AAA>><>@@AA7>=@<?>:><?A@@@@A?>:?@BAB6A;>:>????/@@@AA7A8759@>===06778'7:999=.8,6A:?@@?@BB=A<A788?>4;;==5=>>>@@AAAAA@@@A:??A<AA@@@<@A7==@@@>>88
@ATNG8:05075:04730
GATGGTAGGACGAGCGTCTGAGAGGTACTCATTCGTTTCGGAAGAGACAGGTACGTTAATAGTTAATAGCGTACTTCTTTTTCTTGCTTTCGTGGTATTCTTGCTAGTTACACTAGCCATCCTTACTGCGCTTCGATTGTGTCCGTACTGCTACAATATTGTTAACGTGAGTCTTGTAAAACCTTCTTTTTACGTTTACTCTCGTGTTAAAATTCTGAATTCTTCTAGAGTTCCTGATCTTCTGGATATGAGTGACTCGTGCTACCATCGTTCGGTCAGAGTCT
+
44:<7=DC@AB@@@BAABCBCCCC?BBABCCD@BAAC;CD?C????BDEE=BBCCC?C@CCCC?CACCCCBBBBC@CCDDC1BB?BACC=BBAA>ACC?CC;;:ACCC@CCCCCCCC@CBB?B@ECBBBBBC?BBBB@CBBBD?BB@??CBBBBB?BCB@BB?B@BBCCCCCCC?BAAAA7@?C=BAAAA0BCBBB:;;BBCDCBBB@BBC:B?AABC?B?BC@BBBBBBB?C?BBBBBB?BBC@CFDBBBCCCBBBBB@@?BCC@BBBBB>?><?AABCCA;;
@ATNG8:05078:04757
GATGGTAGTGATACAGATCAGACACCAGAAGATCAGGAACTCTAGAAGAATTCAGATTTTTAACACGTGAGTAAACGTAAAAAGAAGGTTTTACAAGACTCACGTTAACAATATTGCAGCAGTACGCACACAATCGAAGCGCAGTAAGGATGGCTAGTGTAACTAGCAAGAATACCACGAAAGCAAGAAAAAGAAGTACGCTATTAACTATTAACGTACCTGTCTCTTCCGAAACGAATGAGTACCTCTCAGACGCTCGTCCTACCATCGTTCGGTCAGAGTCT
+
88;;65<:;@CCCBB@@ACCBCECA=;?;99@B;;95:7;8899557==8;>AA?77337$3179:@BBBBBBA9<;:4444$4;6;.55505@<=AAABCCBBC@B?BB?@@@?BBABBBBBCHJCBBA@@=AA@@@CCBCCCBB>B@;;;6;AABCCCC?BBBBBB?BC?CFC7==;=<5>=>;?DDDC2BB?B??>BBAAA<@<>>>>;?:>;@;;5;<>000?:?<?BC:>8857>?BB=B?CBBBB999@@<?=??<=;=<A9:9@<>?>ABCDBBB??
@ATNG8:05083:04754
GATGGTAGATATATGCACGCTCTACCAGAAGATCAGGATCTAGAAGAATTCAGTATTTTTAACACGAGAGTAAACGTAAAAGAAGGTTTTTACAAGACTCACGTTAACAATATTGCAGCAGTTACGCACACAATCGAAGCGCAGTAAGGAATGGCTAGTGTAAACTAGCTAAGAATACCACGAAAGCAAGAAAAAAGAAGTACGCTATTAACTATTAACGTACCTGTCTCTTCCGAAACGAATGAGTACTACTCTCAGAGACACACTACCATCGTTCGGTCAGAGTCT
+
8:??7:<<@>;;6==;<;;;;;<==99:67;>@;9:75:5:999755045:?999@???,=6887=<>;;877(333888+771738899)99=6<88592225+2+22.5::2586;99//*.99:>>>==:=><;/75..3....3(.).54999777776(57583347<<7888479655(29:6525252#25.222:::779292797=4<4<==<<:>===>88179=>?9?BB?BBC>>>>>>>@?@BBCBBBBBBBBBB?;>A>8818A5;;@A;;;@@
@ATNG8:05087:04769
GATGGTAGCAGACGTGACAGAGCGCCAGAAGATCAGGAACTCTAGAAGAATTCAGATTTTTAACACGAGAGTAAACGTAAAAAGAAGGTTTTACAAGACTCACGTTAACAATATTGCAGCAGTACGCACACAATCGAAGCGCAGTAAGGATGGCTAGTGTAACTAGCAAGAATACCACGAAAGCAAGAAAAAGAAGTACGCTATTAACTATTAACGTACCTGTCTCTTCCGAAACGAATGAGTACGTGTGCGACGTGTCTCCTACCATCGTTCGGTCAGAGTCT
+
9?@A?BCCCB@@?B=@BBBBCHCCC@CCC@BBCCBB@B?BBBBABC?CC?C?AA@@AAAA/?<A@A@AAAACBB<A@@AAA@0@A>B7;;;7;CHGCCBBCCCBB@B?BB?BBC@BBCBCFBCCCBDCCCCC?B?@??BBBBCCBB>B@CBB?CCCBBBBB?BCBBBB?BB????=??CFF=BAA<<<<<=.?A?C?>;@??>>:=8==>?5:4:<A@@=@BBBBDD?C?BBB>BBC@:99CCC>@>?BBBECB@@AA;;;=CBB=888;A5:9?CCCFFA@@@
@ATNG8:05094:04748
GATGGTAGTATCTGCACACTCTGTCCAGAAGATCAGGAACTCTAGAAGAATTCAGATTTTTAACTCGAGAGTAAACGTAAAAAGAAGGTTTTACAAGACTCACGTTTAACAATATTGCAGCAGTACGCACACAATCGAAGCGCAGTAAGGATGGCTAGTGTAACTAGCAAGAATACCACGAAAGCAAGAAAAAAGAAGTACGCTATTAACTATTAACGTACCTGTCTCTTCCGAAACGAATGAGTACTATAGACTATCTGAGACTACCATCGTTCGGTCAGAGTCT
+
///869?<<<?A555<<==B=??CC@CCC@<9;AA@4;40;;00/74//+/547455=<<)=9874<<<<=CCB;??BCDDD2DC@B=@@@7@BC?BCCCCCC;;;7;=BB@CCC@BDCCCDDCDCCCCBBBB?BBBB?BBBBB@@A@E@CCB@CBBCBCCC@BBBABA@DE?99:<@@::9,88>9999999%9@<@AAABAAAA:>:=>>>1818=AAA?AAA:::@=@=A@A=AA@=A@@BBBBCCBBBBAA>@BBCBBBEBBD?BBCBB>A@@BDBBBB??>
@ATNG8:05051:04813
GATGGTAGCGAGCGAGTGTGTATACCAGAAGATCAGGAACTCTAGAAGAATTCAGATTTTTAACACGAGAGTAAACGTAAAAAGAAGGTTTTACAAGACTCACGTTAACAATATTGCAGCAGTACGCACACAATCGAAGCGCAGTAAGGATGGCTAGTGTAACTAGCAAGAATACCACGAAAGCAAGAAAAAAGTAGTACGCTATTAACTATTAACGTACCTGTCTCTTCCGAAACGAATGAGTTCGATGAGAGAGCTCTCTCTACCATCGTTCGGTCTGAGTCT
+
?;@D;BBBBBBBBBBBBCCBDCBCCBCCB@BCEBBB>@<@BBBBBB>BB>B?CBBBBBAA0A>BBCCBCBCBCJ=AA;;;;;.;C>C?BBB<BCCBCCCCCBB:96;@BC@DDC@CCAAABBBBBCBBBCCC@CCCC@CBBBBBBB@C@D::;:DBB@AAC@BCCB@?<?D>BBB=>>@??:<==;999999%9>>>977EECBB>B?<B>@7;7;ACED@CDBBBAC@E?ABC>CCC>AAABB@BCBBAAABBBBBB>>@BBBCC>@@=AB<>>:>>@BCC@@?
@ATNG8:05054:04815
GATGGTAGATATATGCACGCTCTACCAGAAGATCAGGAACTCTAGAAGAATTCAGATTTTTAACACGAGAGTAAACGTAAAAAGAAGGTTTTACAAGACTCACGTTAACAATATTGCAGCAGTACGCACACAATCGAAGCGCAGTAAGGATGGCTAGTGTAACTAGCAAGAATACCACGAAAGCAAGAAAAAAGAAGTACGCTATTAACTATTAACGTACCTGTCTCTTCCGAAACGAATGAGTACACATCGTCGTGTCGTGCTACCATCGTTCGGTCAGAGTCT
+
<<AA?CECBBBCCCCCCCBCCCCCD>BBB?CCCC@@>@?BBCCBBC?CC?B>AABBABBB3A>ACCCCCCCA@>6<>999::*:A>B=BBB;BFHACDFA@?B@@=@AED@CCC>@@CBCCCCCCCCCBBBC@BD?@<@@@@@@??<@>BBC@CCDCCBBB?CCBBBB@BB=>>?499AAA9??=;::999:%:A?C868@@??A7;7;@AA<?<?@CBC@CCAAABCAC?CCC=AAA?BBBBBCCCBAAA@ABA???A@@AB????BCCCC?BB@===AAAB??
@ATNG8:05057:04783
GATGGTAGCTCTGCTCTGACTCTCGTACTCATTCGTTTCGGAAGAGACAGGTACGTTAATAGTTAATAGCGTACTTCTTTTTCTTGCTTTCGTGGTATTCTTGCTAGTTACACTAGCCATCCTTACTGCGCTTCGATTGTTTGCGTACTGCTGCAATATTGTTAACGTGAGTCTTGTAAAACCTTCTTTTTACGTTTACTCTCGTGTTAAAAATCTGAATTCTTCTAGAGTTCCTGATCTTTCTGGGCAGACTCTCACACGCCTACCATCGTTCGGTCAGAGTCT
+
<88>5::;==AAB;<;<=?CC>C==<<<=:664:>>>6;<9;::@@@999==>>?=:=:BC9989@CC>C>B666<???DE1697>99:,94:@466>:>>>AA99:C?BBDBBB@@=@DC@B?BBBBCB;;9:AAA6:;B;@@A@@>??995?<7BCC>@@=@;AABBBA=CC?>?BBB9C=A?@@@@@,@@BAB;A:00>@00/505555'5///8485?<7<@??@?@>A=A?AA>>>7?AAB;A;::9:9;;???@;:5:AA=?=;?>;>>000>@@0999
@ATNG8:05058:04801
GATGGTAGCATCATGCATATCTCACCAGAAGATCAGGAACTCTAGAAGAATTCAGATTTTTAACACGAGAGTAAACGTAAAAAGAAGGTTTTACAAGACTCACGTTAACAATATTGCAGCAGTACGCACACAATCGAAGCGCAGTAAGGATGGCTAGTGTAACTAGCAAGAATACCACGAAAGCAAGAAAAAAGAAGTACGCTATTAACTATTAACGTACCTGTCTCTTCCGAAACGAATGAGTACTATGTAGAGCTCTATACTACCATCGTCGGTCAGAGTCT
+
:?@C?BBB@@@C<<=;666655;?@:@CC@CCCCCC?B>@@EBBBC?AA>B?B@?;?==?.;<?CCBBBBBBBB=AA??>>>,::6;@CCC:CLMABABBCCF@@>@@CF@CCC?BBBBCBBBCCCBBBBBB@DCBB<AACBBB??<@?C@@>@CCBBCBB?BBDCBB?BB?AAA?BBAAA;<<<;9:9999%9@<A:::DDBAC:?;@@@@<><>>BBB?BBAAA@@=@>AAB=BCC?BBBAAABCC>??==;66///9658@@C;<98//.30555656555
@ATNG8:05063:04785
GATGGTAGTGTGTCTCTGAGAGTAGTACTCATTCGTTTCGGAAGAGACAGGTACGTTAATAGTTAATAGCGTACTTCTTTTTCTTGCTTTCGTGGTATTCTTGCTAGTTACACTAGCCATCCTTACTGCGCTTCGATTGTGTGCGTACTGCTGCAATATTGTTAACGTGAGTCTTGTAAAACCTTCTTTTTACGTTTACTCTCGTGTTAAAAATCTGAATTCTTCTAGAGTTCCTGATCTTCTGGGATGTGTGCGCAGTGCCTACCATCGTTCGGTCAGAGTCT
+
@;@@@C;////0/;:>A@?@B966==CB96:B?BBBC=BA=@9:::99BB=:99@@@F@CCAA?A?BCCCCAAAD@>@@@@,@@=@CBD=BB;;9<AC@FE@CBBBEJBDCBBGCBA>A@@<A>BBCC;;;;?BBAB7;<A;::9:>:99<<49504;=8==<>9><>;>>>=?9=9:9:*9;B9A<FFG1CAA@@8?===?BBA@@@DDDD1A9999.529@<A@??>@@5?7<>:;00,0:::/80/0//0===900/:299=8<;;;>>ABABCCB@@@BB
@ATNG8:05067:04818
GATGGTAGGAGACACGTCGCACACGTACTCATTCGTTTCGGAAGAGACAGGTACGTTAATAGTTAATAGCGTACTTCTTTTTCTTGCTTTCGTGGTATTCTTCTAGTTACACTAGCCATCCTTACTGCGCTTCGATTGTGTGCGTACTGCTGCAATTTTGTTAACGTGAGTCTTGTAAAACCTTCTTTTTACGTTTACTCTCGTGTTAAAAAATCTGAATTCTTCTAGAGTTCCTGATCTTCTGGGCTGCGCTGATATGCGCTACCATCGTTCGGTCAGAGTCT
+
::;A?;;;;CCCBBABA?>@>:?@BBBBBCBB@CGFF?GE@C@=;;?>@C:D666?9B?B>>>?B?BBBBB=<AB>A@>??1336=:::5<BDD>A?>;>@=@DBBB@BAAAA@AC@;;;=C8;;@BEE>>:>=@@7;<=BA?=;;;===;;;=9=BC6@A<@:==@;;;BCC?AADEE<DAC>@????,??@@B=CCCCBBBBAA2999:9#94498284:;7;;==B==8=8===BBB;;;;;5;00/666;;;<=>>;@@CD;:89<<.55.277<=@@::
@ATNG8:05071:04796
GATGGTAGGACGAGCGTCTGAGAGGTACTCATTCGTTTCGGAAGAGACAGGTACGTTAATAGTTAATAGCGTACTTCTTTTTCTTGGTTTCGTGGTATTCTTGCTAGTTACACTAGCCATCCTTACTGCGCTTCGATTGTGTGCGTACTGCTGCAATATTGTTAACGTGAGTCTTGTAAAACCTTCTTTTTACGTTTACTCTCGTGTTAAAAATCTGAATTCTTCTAGAGTTCCTGATCTTCTGGGCTGCGCTGATATGCGCTACCATCGTTCGGTCAGAGTCT
+
955>9>BC?BBA?@:556>CCCBB?BBBBCBB@ACDD>CB?B?BCCCCCC?CCCBB>B@CBBB?C?CCCCCBEBD?BADDD5ED=A6:9.9?@B?BDC?CC:;:BBBC?AABDCCBB>B@@>@>BB@@@BBB>BBCB?B@@@@@B>???AAA>;;7BCCACC?B?BBBBECCCE?BBBBB7@;?;:::::*:@ABC>BBDCCCCBBB?BBBC3BBBBB@C@CC?BACCCAB>B?BBBDBB9>>??:?A@@@CCCDCBBBBBBBBB?ACCCE@BC@CCBBBCB@@
@ATNG8:05073:04809
GATGGTAGAGAGAGCTCTCTCATCGTACTCATTCGTTTCGGAAGAGACAGGTACGTTAATAGTTAATAGCGTACTTCTTTTTCTTGCTTTCGTGGTATTCTTGCTAGTTACACTAGCCATCCTTACTGCGCTTCGATTGTGTGCGTACTGCTGCAATATTGTTAACGTGAGTCTTGTAAAACCTTCTTTTTACGTTTACTCTCGTGTTAAAAATCTGAATTCTTCTAGAGTTCCTGATCTTCTGGTGAGATATGCATGATGCTACCATCGTTCGGTCAGAGTCT
+
444<9>BCBBBABBB@@ACAAACBB;69=AAA?ACBB=CB<@<@@AAA@@<@AAAA<?=?BAA6;8888:CC??<;::::9$79399:9(3<=<;?9928>9>?>@?A=AABBBCAA<>>>7:79?>?@@@A<A>>>7;:AB???===@AAB@@?5:;;5;=8=<A;;;@AABC:??DAA;A=A:>?@@@/;<89;299;///;<<=8:::;,:///@5=/76;AAA?@@A=A=>>>@?F8;;A=AA@===AA@@@AAA===ACC===ACC:??<A=>=>>?>>
@ATNG8:05077:04827
GATGGTAGACACGTGTGCTCTCTCGTACTCATTCGTTTCGGAAGAGACAGGTACGTTAATAGTTAATAGCGTACTTCTTTTTCTTGCTTTCGTGGTATTTCTTGCTAGTTACACTAGCCATCCTTACTGCGCTTCGATTGTGTGCTTACTGCTGCAATATTGTTAACGTGAGTCTTGTAAAACCTTCTTTTTACGTTTACTCTCGTGTTAAAAATCTGAATTCTTCTAGAGTTCCTGATCTTCTGGACAGAGTGTGCAGATACTACCATCGTTCGGTCAGAGTCT
+
8<>DADB?AAC@@;=666;@>>CCDB=;;BCCADCCC>CD@D?BBBBAAA6:5<<<8=:<;AA>A>ABDA9933939;===+;B>AAAB:@??=/0/--(--(----7839:;885994552.5.556752553<5589>===@87256778>>@A9=;;49A1736>>??@?BB57/=;<-;)/)/6666)7:///(77:::<=<;;77999+9///;0508?:?786>==7=69:??<<:=@@=AA@@?>=>@=;;9///95577;>;99457/79@?AA@@@
@ATNG8:05079:04800
GATGGTAGGCACTGCGCACACATCCCAGAAGATCAGGAACTCTAGAAGAATTCAGATTTTTAACACGAGAGTAAACGTAAAAAGAAGGTTTTACAAGACTCACGTTAACAATATTGCAGCAGTACGCACACAATCGAAGCGCAGTAAGGATGGCTAGTGTAACTAGCAAGAATACCACGAAAGCAAGAAAAAAGAAGTACGCTATTAACTATTAACGTACCTGTCTCTTCCGAAACGAATGAGTACTACTCTCAGAGACACACTACCATCGTTCGGTCAGAGTCT
+
777<;8:<7:99/////:::;=;;;3;==266==<<8<9=66555;5993939::::<<<)>:9===9??:;;;57359999(9;6;.55605;;>BB;;6C@>>@D?@@>BCC=A@@?A;99@@@>??@BA>AA??<====???@<=<@00+0:::=?=B>BBC999@CC???=?A?777179=979::::&9:4:756A<<=A;>;<>;:49698>AC?CAA@A>?;>?BBA=B9939@??ABBAABAABB@@@@>>>@@;;;>;===AD7:;<>>>>8:8>@
@ATNG8:05086:04784
GATGGTAGTATCTGCACACTCTGTCCAGAAGATCAGGAACTCTAGAAGAATTCAGATTTTTAACACGAGAGTAAACGTAAAAAGAAGGTTTTACAAGACTCACGTTAACAATATTGCAGCAGTACGCACACAATCGAAGCGCAGTAAGGATGGCTAGTGTAACTAGCAAGAATACCACGAAAGCAAGAAAAAAGAAGTTACGCTATTAACTATTAACGTACCTGTCTCTTCCGAAACGAATGAGTACTGTATCTATGTGTGCGCTACCATCGTTCGGTCAGAGTCT
+
4<8<9:4949544<<556><A@<9;.59926CCE;;9;6:;9995@7=:49247?<<==<,=8<?????AAABC>CBBCCCC5CB@C@CCC<CCC@BFIAA@C;;8:?DB=ABA<@@BABBBCCCCCCCCDC@ECBB?AAA@ABCB@CAF;;;<DDCCCCC?A@@?BC@BB?BBB9>=889*3888789999%9>;8929?@>BBD=D;@@@@<?:>>@@@=@CB?@@B?B?BCC>BCB@BBBBBBBBBBCCCAA??>CCC9:8>>@=@@@@@:===AAA665A58
@ATNG8:05088:04826
GATGGTAGATACTCGCTGATACACCCAGAAGATCAGGAACTCTAGAAGAATTCAGATTTTTAACACGAGAGTAAACGTAAAAAGAAGGTTTTACAAGACTCACGTTAACAATATTGCAGCAGTACGCACACAATCGAAGCGCAGTAAGGATGGCTAGTGTAACTAGCAAGAATACCGCGAAAGCAAGAAAAAGAAGTACGCTATTAACTATTAACGTACCTGTCTCTTCCGAAACGAATGAGTACACATCGTCGTGTCGTGCTACCATCGTTCGGTCAGAGTCT
+
AABD@DCCCCDCDCBCCCCCBBABB>CBF@CCCC999:@CCCBCAB?CD>A?AABBBCCC2B?BCDBBBAB??=5=@:;;;;*;>;:;@AA2BFE@CCCBBBB@@<@@BC@BCD@DCABCCCEAB@@ABBBC?CABB=;::AAAAD?EAC@@?ACDDCBBDABBBBBB?BD?AAB?AA@AA;@@@;::9:9(9@8=:;;>AAAA<?<>==><@<>>BBA>AC???BB>B?BAA=AAA>AAAABCCBBCB@@@CCC???B???AAB>A???A>?:5;>?@AABBA
@ATNG8:05089:04822
GATGTAGGAGACACGTCGCACACGTACTCATTCGTTTCGGAAGAAACAGGTACGTTAATAGTTAATAGCGTACTTCTTTTTCTTAGCTTTCGTGGTATTCTTGCTAGTTACACTAGCCATCCTTACTGCGCTTCGATTGTGTGCGTACTGCTGCAATATTGTTAACGTGAGTCTTGTAAAACCTTCTTTTTACGTTTACTCTCGTGTTAAAAATCTTGAATTCTTCTAGAGTTCCTGATCTTCTGGTGAGATATGCATGATGCTACCATCGTTCGGTCAGAGTCT
+
>C;:6>D@DB@@ACCBBBB@;;:@@@BBBBB=BAAA8;;5;5:@@6@@?=@@?AB>B?BDBB=A6;;;@@9?;B?=A==<+;:,//777.9<<<:>@>9>B96;@B;;6;@@?@@CCACCC?B?>>>A=?>B@CBBA>AADCCBAAA>BBBA??;5;=>9>?:=8>@@;;:@<<899???3?<A8;6===,77:==*/.55557899+.///'.//(/5(/)5;3<===@@@<A<ABA=<<///:999:==DBBBB>;;;===:<=57///:6:<9==@=77---
@ATNG8:05096:04815
GATGGTAGTATATCGCGTCGCTATCCAGAAGATCAGGAACTCTAGAAGAATTCAGATTTTTAACACGAGAGTAGACGTAAAAAGAAGGTTTTACAAGACTCACGTTAACAATATTGCAGCAGTACGCACACAATCGAAGCGCAGTAAGGATGGCTAGTGTAACTAGCAAGAATACCACGAAAGCAAGAAAAAAGAAGTACGCTATTAACTATTAACGTACCTGTCTCTTCCGAAACGAATGAGTACTACTCTCAGAGACACACTACCATCGTTCGGTCAGAGTCT
+
8::<7=BBBAABBABBBECBBBDGD@B:;7;AC@B@<@=@BC;;9E@CBAD>;<;;9;:;):2:99<<<?;??????BBBBB2@A=@=@AA7A@@=@@?A@AB:99:@BB?BBB>AA@AABA@@CDGDCCBA?ACAA=BBBBBCDD@DAE::9;ABBDCCC@BBBCAA=994:@@<@A99927<<98899:9%9=;;?=@BBCFC<875:AA7;6;?BBB>BBBBBBC@C@BBGDDBB?BBCCBBBC>??BBBACBAACBBB@@@B?FAC;>;?>==?:>>>>>?
@ATNG8:05097:04823
GATGTAGACATATCGTACTCCTGTACTCATTCGTTTCGGAAGAGACAGGTACGTTAATAGTTAATAGCGTACTTCTTTTCCTTGCTTTCGTGGTATTCTTGCTAGTTACACTAGCCATCCTTACTGCGCTTCGATTGTGTGCGTACTGCTGCAATATTGTTAACGTGAGTCTTGTAAAACCTTCTTTTTACGTTTACTCTCGTGTTAAAAATCTGAATTTTTCTAGAGTTCCTGACTTCTGGCGCGTATGTATCTGCCTACCATCGTTCGGGTCAGAGTCT
+
BBBCBDCBBCCCBBBBDCCC@@B@CCCCCC@CBBB<BD<?>@BBCCCB?CCCBA>A?A@CC?A?BBBB@@ACA;9777.9=A?BA@B<BBBB?BBB>BB587CBBB?ABBBBB>>;@AA9>9>>AA<<<>;?A==:=>>=>;<<AAAAA<<9@9>@A;@@;A<>??@@@@@@<>>>DD5E:<8<8888,6;996),,,,,,99:=;@@@@/@>>:929===,----666292=>>==;===8==<7566------57495515679:(///'/85626---
@ATNG8:05049:04864
GATGGTAGGAGACACGTCGCACACGTACTCATTCGTTTCGGAAGAGACAGGTACGTTAATAGTTAATAGCGTACTTCTCTTTCTTGCTTTCGTGGTATTCTTGCTAGTTACACTAGCCATCCTTACTGCGCTTCGATTGTGTGCGTACTGCTGCAATATTGTTAATGTGAGTCTTGTAAAACCTTCTTTTTACGTTTACTCTCGTGTTAAAAATCTGAATTCTTCTAGAGTTCCTGATCTTCTGGGTGCGCTACAGTCTCTCTACATCGTTCGGTCAGAGTCT
+
;59D;BBB@CCCCB@>>0//8977<>966?;;7ACCC>@A>A90//999:6:=;9>:@+0//:6:6;:;??>:9;4@=??A9::4;447(3;=>5:8@9@B>@@CC997::??@BBB?BBA=B=767692559>;;;;@@9<88:9>99989977/5227<A:@58;CCCCCCC@BCCIC<C@C7;0<<<,>@@AA000AAA@CCCC@BCCC3C;;;A>@<@A?ABBCBBB?C?AABDCC;?;==3898@??@B@@?>C@?AAAA>=>@A==>:>AA=>>?:;
@ATNG8:05050:04875
GATGGTAGGACGAGCGTCTGAGAGGTACTCATCGTTTCGGAAGAGACAGGTACGTTAATAGTTAATAGCGTACTTCTTTTTCTTGCTTTCGTGGTATTCTTGCTAGTTACACTAGCCATCCTTACTGCGCTTCGATTGTGTGCGTACTGCTGCAATATTGTTAACGTGAGTCTTGTAAAACCTTCTTTTTACGTTTACTCTCGTGTTAAAAATCTGAATTCTTCTAGAGTTCCTGATCTTCTGGGTGCGCTACAGTCTCTCTACCATCGTTCGGTCAGAGTCT
+
?@@D@FCC?BBBBBBBCBBBCCBB?BCCCCDDEA@@<@B=A?BBBBDDD@BBBBE@B@DCCC@E@BCCCCBB@?;@AAAA0;:7;BBE?CCCC@CCDAEC?A@CCCC@BBBBBBBC@BBB?C?DCCCCBBB?BB@@>BCBBCCCCBBAABB@@@ABCC?CB@D=?@CCCCDCCACBBBB8B=B;:::::*:AABB<AAAABBBBBB=AAAA0@CBBC?B?CC@BAACCCCAC????CCC:>8994:AABBCCBBCCCBCBBBBC@BBBDD@CB@CBCCBBAAB
@ATNG8:05052:04871
GATGGTAGTATATCGCGTCGCTATCCAGAAGATCAGGAACTCTAGAAGAATTCAGATTTTTAACACGAGAGTAAACGTAAAAAGAAGGTTTTACAAGACTCACGTTAACAATATTGCAGCAGTACGCACACAATCGAAGCGCAGTAAGGATGGCTAGTGTAACTAGCAAGAATACCACGAAAGCAAGAAAAAAGAAGTACGCTATTAACTATTAACGTACCTGTCTCTTCCGAAACGAATGAGTACTGTATCTATGTGTGCGCTACCATCGTTCGGTCAGAGTCT
+
8<<C;>>CAAA;@CFCCCFBDBBAK@BBB?BBBB;;9;?CBECCAA@ACAC@BBBBABBB3B@DCBBCBCA:::/:@A@>@>0@B?B@CCC<DCHEHBBBBCC;;8;@@@<@BC=@AAABBFBBBBCBBCCE?CCBF@??@?DAAB?B?B;;9;BABBCDD>AABA@>;9:39><,77;;;37884556676$586697;77?A?7757:78-84;;?BC@FCBBABC?B=>?>8;=>;@@ABBBBBB999????A>>@@888@@@=AAA??;>>;?@??@????
@ATNG8:05056:04872
GATGGTAGTCTCAGATAGTCTATAGTACTCATTCGTTTCGGAAGAGACAGGTACTGTTAATAGTTAATAGCGTTACTTCTTTTTCTTGCTTTCTGTGGTATTTCTTGCTAGTTACACTAGCCATCCTTACTGCGCTTCGATTGTGTGCGTACTGCTGCAATATTGTTAACGTGAGTCTTGTAAAAACCTTCTTTTTCGATTTACTCTCGTGTTAAAAATCTGAATTCTTCTAGAGTTCCTGATCTTCTGGTCTACTACACTGTTCTCTACCATCGTTCGGTCAGAGTCT
+
<00505<<:??><<>?;@A;;>CAB;;55544.4:=>0;;16.59996//4:9///:7;498;:5<0:44:44.44:.43333$33-467;2///6616/33(39,333:;>7;;=<<<<<49;?:@<@CBACDCB@B@@@::99>>>>00/88---88(---1997<7=65445955.555555$57;59<<99'7///:177;;77////)////$///44.45<<7:::<988030439;<=5;9;49555<<;::;;<:7::555=7;;;;<9<<7;9555;;56
@ATNG8:05060:04845
GATGGTAGTATCTGCACACTCTGTCCAGAAGATCAGGAACTCTAGAAGAATTCAGATTTTTAACACGAGAGTAAACGTAAAAAGAAGGTTTTACAAGACTCACGTTAACAATATTGCAGCAGTACGCACACAATCGAAGCGCAGTAAGGATGGCTAGTGTAACTAGCAAGAATACCACGAAAGCAAGAAAAAGAAGTACGCTATTAACTATTAACGTACCTGTCTCTTCCGAAACGAATGAGTACTGTATCTATGTGTGCGCTACCATCGTTCGGTCAGAGTCT
+
>:@C?CBCABBB@@@CCBCBCCGCB@BCGBCDCB@@;?:@ABBBCB@BB?B@BCAAACBB3B@BBAAADDCBB@:?=>@>@@,:;4;5;;;*:CE>BCCCBCCBB?B@BB@BCC?BBBBCCCCABBBCBCCDAD@@@<@?@A@AAB>B?B@@?AECCBCCC?CCBBBB?>>;?AA=ABABB=998:>@@@A2AA=@;;;BBB=>:><??AA7;6:A@@@>BBABBCC?B?BBB=BBB?AAABBBBBBBAAA>>>@@=@@>>=C?@<?>>>B7;;:>===??>>=
@ATNG8:05068:04830
GATAGAGTACAGTGTAGTAGACCAGAAGATCAGGAACTCTAGAAGAATTCAGATTTTTAACACGAGAGTAAGCGTAAAAAGAAGGTTTTACAAGACTTCACGTTAACAATATTGCAGCAGTACGCACACAATCGAAGCGCAGTAAGGATGGCTAGTGTAACTAGCAAGAATACCACGAAAGCAAGAAAAAAGAAGTACGCTATTAACTATTAACGTACCTGTCTCTTCCGAAACGAATGAGTACTACTCTCAGAGACACACTACCATCGTTCGGTCAGAGTCT
+
8::;;666<=>?====D>>BB@=@@@8<:@>=>;?:>><=55525=8=8==:98988'83887;8<<86606///////$/66;9<==1<::16///(/:>=@<@?CC>BBC17/;.///99:556<<==7<<::5:;;:>CCC?DBBBB>BBDDBBBD@@@?:::3::>??????>@A8<<>9999999%8;87837@<@=;<?=AA??6;7;ABBB@DDCA@@EAD??@B>BCC?BBB@??CBBBAACBBBBBBA??>@@@A988>>C;??<;;??;;;>>
@ATNG8:05069:04843
GATGGTAGTGATACAGATCAGACACCAGAAGATCAGGAACTCTAGAAGAATTCAGATTTTTAACACGAGAGTAAACGTAAAAAGAAGGTTTTACAAGACTCACGTTAACAATATTGCAGCAGTACGCACACAATCGAAGCGCAGTAAGGATGGCTAGTGTAACTAGCAAGAATACCACGAAAGCAAGAAAAAGAAGTACGCTATTAACTATTAACGTACCTGTCTCTTCCGAAACGAATGAGTACGATGAGATCTCGTGTGCTACCATCGTTCGGTCAGAGTCT
+
?@AA>ACCC>>?EFCCBAA<>BBB@8<6515;:?AB=A<@BB::5=8<<9B?BA@@A??;+:488B@AAA@@@A8=<;9999'9=;=4;;;*:AA=@ABA?BBBC?C?CC?BCC>BAAB@@@BCCCCBBBBA9BB00-0>>::=892::>9969@@@ABBB?BACABB=A@>AA@>A@AAC:??A<>==??.??????????AA3838;>>8=:>@CEE?AABAAAA?A;@@@<?@@>BBCBBBCCDBBB?;;AAAA8988888818=;;<5:::>?@AAA::;
@ATNG8:05070:04834
GATGGTAGCGCGACGAGCGTAGACCCAGAAGATCAGGAACTCTAGAAGAATTCAGATTTTTAACACGAGAGTAAACGTAAAAAGAAGGTTTTACAAGACTCACGTTAACAATATTGCAGCAGTACGCACACAATCGAAGCGCAGTAAGGATGGCTAGTGTAACTAGCAAGAATACCACGAAAGCAAGAAAAAGAAGTACGCTATTAACTATTAACGTACCTGTCTCTTCCGAAACGAATGAGTACTGCGTCTCACTCTCGCCTACCATCGTTCGGTCAGAGTCT
+
44487=<<==<<<<A==B>AA@:;;4;DC?CBBBBB?B@BBBBB??9>?;@=???BCCCC2A;??@@@@@@?=<5<=;9999'9=998=@@7@AA=ABBBBBB@@=@=;;8;DC@CCBDCF=;=BBDCCDCC@AA:;69@@@BCCB?C@AAA@BBBABBBB?BDDCBB?AA?999@BBBED:>=829?AAA/<=5;688;?AAC;?;;::A5;6;B@?@?A@?997717<BAC>B9869FCCBABABC@A::8>===?>>=>CBB?BA??A>9959BA@@BB99
@ATNG8:05072:04842
GATGGTAGTATATCGCGTCGCTATCCAGAAGATCAGGAACTCTAGAAGAATTCAGATTTTTAACACGAGAGTAAACGTAAAAAGAAGGTTTTACAAGACTCACGTTAACAATATTGCAGCAGTACGCACACAATCGAAGCGCAGTAAGGATGGCTAGTGTAACTAGCAAGAATACCACGAAAGCAAGAAAAAGAAGTACGCTATTAACTATTAACGTTCCTGTCTCTTCCGAAAGAATGAGTACACATCGTCGTGTCGTGCTACCATCGTTCGGTCAGAGTCT
+
;55C;BBADDCCBBCCCCBBBBBCD@CBB?CCCBBC<@<AACCCCC@DD@D@@@@ACCCC0A>AABBBCBB>>=5;<9:::;*;C>A=AAA;AFDACBBBCCCCB?B@BD@BBB?BBBBDBBBCCDCCCBBB?BDCC<@ACB???B@C@C@@?@DCBBBBB@BBB@@@?BB>BAB79:BBB=AAA@>AAAA/BB<A;:;DAA<<5;9<<=A9<9=?A>A?BBBBBCCAC?CCC=AB?BBAAABCBBACCAABBAAAAABABADC?CBB@A<>>:==AA@@???
@ATNG8:05074:04874
GATGGTAGCGAGCGAGTGTGTATACCAGAAGATCAGGAACTCATAGAAGAATTCAGATTTTTAACACGAGAGTAAACGTAAAAAGAAGGTTTTACAAGACTCACGTTAACAATATTGCAGCAGTACGCACACAATCGAAGCGCAGTAAGGATGGCTAGTGTAACTAGCAAGAATACCACGAAAGCAAGAAAAAGAAGTACGCTATTAACTATTAACGTACCTGTCTCTTCCGAAACGAATGATACGAGAGTCAGAGCAGAGCTACCATCGTTCGGTCAGAGTCT
+
88::5::;<<;:::<556:9<<555.5997777//-05055-//:::3:<04-376/////$/)////6;9999928988888'8?3<.333&333-3;:98>7771;8;?;>@B=BBBABBA<;:@?;==00+/://)3<9;8800*0:;8;6:::<=@@@>BBB@??=992222+29575-553277777(./).688:<8/-)-(-777)-)-7>>>;AB:;:9@;@=?@C>BBB?BBCBCBCCBBBCB@@@ABFCCCCAAA??????;??<?AA@AA???
@ATNG8:05077:04858
GATGGTAGCGCACACATAGATACAGTACTCATTCGTTTCGGAAGAGACAGGTACGTTAATAGTTAATAGCGTACTTCTTTTTCTTGCTTTCGTGGTATTCTTGCTAGTTACACTAGCCATCCTTACTGCGCTTCGATTGTGTGCGTACTGCTGCAATATTGTTAACGTGAGTCTTGTAAAACCTTCTTTTTACGTTTACTCTCGTGTTAAAAATCTGAATTCTTCTAGAGTTCCTGATCTTCTGGGATGTGTGCGCAGTGCCTACCATCGTTCGGTCAGAGTCT
+
////5://///5>??><<<<ABBCCCCCBBCB:;;CB<BC>@?ABCCCCCA==B=B=@=?<<=;@?@CDCC@@@@=@@@A@0@@=?8::38:;<4955.5=299@??@6:9BBBBCB?BAA>B?BBCDB@@>000=@-00BAAABBBB@@@;::@?BCC@BA?A5:;;AACCCCA@@@BB3@9A99:;:;*;ABBD<AABAACCA;;49999'999AA=C@BB@BBBCBBB?B?AAA@@@?@<>A9>000<009:A556=?266?8<<;;<46615;;=<@@AA
@ATNG8:05080:04869
GATGGTAGCACACGAGATCTCATCGTACTCATTCGTTTCGGAAGAGACAGGTACGTTAATAGTTAATAGCGTACTTCTTTTTCTTGCTTTCGTGGTATTCTTGCTAGTTACACTAGCCATCCTTACTGCGCTTCGATTGTGTGCGTACTGCTGCAATATTGTTAACGTGAGTCTTGTAAAACCTTCTTTTTACGTTTACTCTCGTGTTAAAAATCTGAATTCTTCTAGAGTTCCTGATCTTCTGGGCAGACTCTCACACGCCTACCATCGTTCGGTCAGAGTCT
+
CBCD@CDCDJCB:;9<<@CCCCBABB@@?<>@;ABCF?CC@C@BBBCCCCACCCCB>@?ACCD@C@CCCABBCBB??>===.=@=A>>>:?BAA?BAA>AB>@@@AA@=AABBCBBB?B>><>:===;;;;B=BBBB;>>@@AAAAAAAAAA@@@<788:>=8>>AAAA>>@AA=>>?DD2@<@<>>=>=.==ACA:@@A;;;@?@@=ACDD/A::;?=A<??<>>>>===<@=CC;;;=:89==6=///:9=9>>@@@@;59;;76///:1666:A?@@A?@?
@ATNG8:05089:04868
GATGGTAGCACGACACGACGATGTGTACTCATTCGTTTCGGAAGAGACAGGTACGTTAATGGTTAATAGCGTACTTCTTTTTCTTGCTTTCGTGGTATTCTTGCTAGTTACACTAGCCATCCTTACTGCGCTTCGATTGTGTGCGTACTGCTGCAATATTGTTAACGTGAGTCTTGTAAAACCTTCTTTTTACGTTTACTCTCGTGTTAAAAATCTGAATTCTTCTAGAGTTCCTGATCTTCTGGAGATATCATCAGCGAGCTACCATCGTTCGGTCAGAGTCT
+
55<=9=BBB@;;;<CBBCB966<@ACBBBCAA?ABBE;BB9;8;BBA@BA?ABBCC@C?CD@C@C>@?BCCCBBB>AABBB3A@;@999)9@>@?CBB?CC?BBBBBB?BCCA@??A>AAC:?:;;;A;;;@:@ACC7=;;;>;>;>>?>>>>>A:>>@<@A;=:>A>>>AAAD8==AAA5A=C;>?>@>/?A777.8/////>=<?;>>>>/=====9=8==:>===;::<@<?A@@=>7;:E=>>=>>@>>>@@?>>?A<=>@;<<9998<=8:::@?>>>>
@ATNG8:05092:04842
GATGGTAGGCGTGTGAGAGTCTGCCCAGAAGATCAGGAACTCTAGAAGAATTCAGATTTTTAACACGAGAGTAAACGTAAAAAGAAGGTTTTACAAGACTCACGTTAACAATATTGCAGCAGTACGCACACAATCGAAGCGCAGTAAGGTTGGCTAGTGTAACTAGCAAGAATACCACGAAAGCAAGAAAAAGAAGTACGCTATTAACTATTAACGTACCTGTCTCTTCCGAAACGAATGAGTACCTCTCAGACGCTCGTCCTACCATCGTTCGGTCAGAGTCT
+
::AC@DCC?CCBBBCCCCCCBB@@@<@BB?CCBAACAC@BBCCBCB?CC@C<?@CCCDCC3B?BBBBBBBBBBA9A=::999(9:393:::+9>@>@AAAAABB@<@:>><@>><><??@;=;???@B>>;;6<;994:@?==A::5::>1768BAAA??>;>@CC?><:=:=AA<AAAAD8;;;5:>=>?/??=B@A@===BB;@<@B;:7;:=?@>><>>>A===:=:>@A:ACC@CCACCCC@???BAA@BBB>>>CC?CCC?BBCAA>AA@CCBBBBBAA
@ATNG8:05051:04908
GATGGTAGTGTCATATGAGAGTGTGTACTCATTCGTTTCGGAAGAGACAGGTACGTTAATAGTTAATAGCGTACTTCTTTTTCTTGCTTTCGTGGTATTCTTGCTAGTTACACTAGCCATCCTTACTGCGCTTCGATTGTGTGCGTACTGCTGCAATATTGTTAACGTGAGTCTTGTAAAACCTTCTTTTTACGTTTACTCTCGTGTTAAAAATCTGAATTCTTCTAGAGTTCCTGATCTTCTGGACAGAGTGTGAGATACTACCATCGTTCGGTCAGAGTCT
+
44:<8=CCBBBBB=CCCCCCCCCDDBBBBBBB?BCCM?CC@B>BBCCECC@CCBBB@D@EDCB?B?BBBB@A@A@<;:;;;*;B>BBEC>CCBC@CCD@CC9;;ACCHADFCCCCDD?CBB?B?CCCCCBBB@BBBB@BCCCCCBBCCBCCCCCB@BCC?CF?B?BBCBBBDGD=@:9:9-:=B;:::::*:AABC>CCCCDDCBBB=AA@@0ABCCC@B@BD@DCCABBA?BADDCCCB>@?A?CCCCCBBBCDBCBCDCCCC?BBBAC>BA?BCBBCCBBB
@ATNG8:05054:04913
GATGGTAGTGTCATATGAGAGTGTGTACTCATTCGTTTCGGAAGAGACAGGTACGTTAATAGTTAATAGCGTACTTCTTTTTCTTGCTTTCGTGGTATTCTTGCTAGTTACACTAGCCATCCTTACTGCGCTTCGATTGTGTGCGTACTGCTGCAATATTGTTAACGTGAGTCTTGTAAAACCTTCTTTTTACGTTTACTCTCGTGTTAAAAATCTGAATTCTTCTAGAGTTCCTGATCTTCTGGACGACGCGCACTGACACTACCATCGTTCGGTCAGAGTCT
+
44883:<CCBCCCBBBCCFFCCDBBBBCGE@?=?CCC>CC?C?BCBCCCD@CCCDC@D@DCBA@CABBBBBCCDC@BBBBA3@@>AEEE>BBBB?AAA<AC7;;9BCCBEEHDCEDE?BBB?B?DDCCBECC@CBBB@CBBBCBBADBBB@@@@A@BCC@CC@C@BAABBGFCC@CBCCC;C@D?@>>>>0>B@BB=B::;;;AABA@DDDH5DBBBCAD@;;8;BAABBC?B@DDFDCC>A@C?CBBBBBBB>@000>BBAABC?BBBBB?AA@DGBCBBBBC
@ATNG8:05058:04891
GATGGTAGCTCTGCTCTGACTCTCGTACTCATTCGTTTCGGAAGATACAGGTACGTTAATAGTTAATAGCGTACTTCTTTTTCTTGCTTTCGTGGTATTCTTGCTAGTTACACTAGCCATCCTTACTGCGCTTCGATTGTGTGCGTACTGCTGCAATATTGTTAACGTGAGTCTTGTAAAACCTTCTTTTTACGTTTACTCCCGTGTTAAAAATCTGAATTCTTCTAGAGTTCCTGATCTTCTGGGCAGACTCTCACACGCCTACCATCGTTCGGTCAGAGTCT
+
CCCC@CBBBCDC@?@BBCCCCCCCCBBBCCBB?ACCC=CC?D?CCBBCCC@CGCCC@B?BBCD@D?CBBCBBBDD@CCCCC1CB@CACD>DDCE?BBD@CD;;;@CDF@BBDBBBBC?BBC@C?CCCBCCBC@CCBB?CCCCCBBBCBAABB???@CCC?CD?B?BBCCCCCCC@CCCCC<CGI?BBDDD5BBCDD>CCCIJ>CCCC?CCCC5CBBBC@FABB?CBCC???@B>AACCBB?@@@E>CBAACDCCA@ABCED=??CACCAAA?AA?CCCCCC;;:
@ATNG8:05059:04924
GATGGTAGATATATGCACGCTCTACCAGAAGATCAGGAACTCTAGAAGAATTCAGATTTTTAACACGAGAGTAAACGTAAAAAGAAGGTTTTACAAGACTCACGTTAACAATATTGCAGCAGTACGCACACAATCGAAGCGCAGTAAGGATGGCTAGTGTAACTAGCAAGAATACCACGAAAGCAAGAAAAAGAAGTACGCTATTAACTATTAACGTACCTGTCTCTTCCGAAACGAATGAGTACGAGAGAGCACACGTGTCTACCATCGTTCGGTCAGAGTCT
+
<>CD?CCBBCCBCBCCCCCBBCA??=@AA?BDDBBB@B?BBBCBBC?BB>B@??>BBCBB3B?CCC??@BCBBC;?>99999*9A;A=AAA:BBC@BABABBB@@?AACC?BBC?BBBBDCCBCBDDBBBBC?CEBB<??DCCBAA<A?BAA>AFBBBCBB?ABBCCC@BB>>>?499@AA<ACB?BBBBB3AB?B;;;@@AAA7:8;?BD:>:=CBBBADCBBBBB@C@CCC>DBB<??BBBDBBBBBCA@BBBBBBBA@@>>><A>>>C?BB?>=@AAA977
@ATNG8:05064:04894
GATGGTAGATATATGCACGCTCTACCAGAAGATCAGGAACTCTAGAAGAATTCAGATTTTTAACACGAGAGTAAACGTAAAAAGAAGGTTTTACAAGACTCACGTTAACAATATTGCAGCAGTACGCACACAATCGAAGCGCAGTAAGGATGGCTAGTGTAACTAGCAAGAATACCACGAAAGCAAGAAATAAGAAGTACGCTATTAACTATTAACGTACCTGTCTCTTCCGAAACGAATGAGTACGTGTGACGTACGTGAGCTACCATCGTTCGGTCAGAGTCT
+
<<@A?BAAAC@@B@A=JCBCCCCCC@CCC@BBBB;;7;=@@@??@@=::6:<=>=:9999(99@@BBCCBBBBC8>@;;;;;';=;=4999&6@=9>CCCCCB;;::@CC@CCD@CC@A@CCCCCCCDCBBB@BBA@?BA@?@BCB@C@CCC?BDDEBAAB?CGDCCC?A@=A??:=@99:,7;<8889*9>9BC=@@@>>>DCD?B?BAAC=@=@?@@@@BBBBABA=;:@A@8@0000@@@BCFBB??@CCCCBBBBBCAABBB?CBBBC?BB@CBAA?????
@ATNG8:05068:04907
GATGGTAGCATCATGCATATCTCACCAGAAGATCAGGAACTCTAGAAGAATTCAGATTTTTAACACGAGAGTAAACGTAAAAAGAAGGTTTTACAAGACTCACGTTAACAATATTGCAGCAGTACGCACACAATCGAAGCGCAGTAAGGATGGCTAGTGTAACTAGCAAGAATACCACGAAAGCAAGAAAAAGAAGTACGCTATTAACTATTAACGTACCTGTCTCTTCCGAAACGAATGAGTACTTGTGCGACGTGTCTCCTACCATCGTTCGGTCAGAGTCT
+
@;@D?CBBBBCBB;:9CCCBBBBBBACBBFDCCBBA@B@BBBAAAB@BC@B@BB@ABCCD1A;BCBBBBBB@@@8=>:;;;<*;@<>5;;;&9DD?CCCGCCC@?<@?BB?BBA?BCCCDCDCCCCCCDCCC?BBCD@BBBBBBBB@C@CBA@BCDBBCBC?BABBBC?DD?889>@@@@?8@=>8<?=??2@C?C:;:>>>=@<A:>>@?<?<@ACCCAC@??ACD?B?ACC>CCC?BBBCBBBD?BABAAAA???AEAA;;;;:<===>5;;;??ABCC:9:
@ATNG8:05081:04880
GATGGTAGCGCACACATAGATACAGTACTCATTCGTTTCGGAAGAGACAGGTACGTTAATAGTTAATAGCGTACTTCTTTTTCTTGCTTTCGTGGTATTCTTGCTAGTTACACTAGCCATCCTTACTGCGCTTCGATTGTGTGCGTACTGCTGCAATATTGTTAACGTGAGTCTTGTAAAACCTTCTTTTTACGTTTACTCTCGTGTTAAAAATCTGAATTCTTCTAGAGTTCCTGATCTTCTGGTCTACTACACTGTACTCTACCATCGTTCGGTCAGAGTCT
+
?;@@;;A@?@BBBCCCCCCCCCDBBBBBBCBB>B@AA<AB@C?BCBBCCD=BBCCC@C?CCCC?C?BCCCAAABB=>>>>>0?B=ACCC<BCBB@ACC@CD9::AGECACDBBBBCC@CCD?B?BBBGCCCC?BBCB?CBABBBBCBCCCCCBCC?BBD@CC?C=AACDBCBEC>D9999-:=B;:9999*:CCCD>CBCCCDBCBB5;;;;*;DDBBAC@BD@BCCCCCC?C?BBBCBA<@?B?BBCBCDBBCBBBCBBBDDBB>BBBCC=CA?CAABBBAAA
@ATNG8:05086:04912
GATGGTAGTAGTACACTAGTCATACCAGAAGATCAGGAACTCTAGAAGAATTCAGATTTTTAACACGAGAGTAAACGTAAAAAGAAGGTTTTACAAGACTCACGTTAACAATATTGCAGCAGTACGCACACAATCGAAGCGCAGTAAGGATGGCTAGTGTAACTAGCAAGAATACCACGAAAGCAAGAAAAAGAAGTACGCTATTAACTATTAACGTACCTGTCTCTTCCGAAACGAATGAGTACGAGAGAGCACACGTGTCTACCATCGTTCGGTCAGAGTCT
+
<<BC?CBBBBBDDBBBBDCCCCBBA>@@@>BBAABB>B?AAABBCC@BB?B@CBB:::::);=@@CCFDBD@??6<?:;;;;*;;59?DDF;CCC@<;;A@AA<<9:?CCABBB@@@@DCCCCBCC:;:BBC?AAAB?AACC@@?B?B@AAA@BBCE???G@AAAAAC@DA=;;;,00;;;5005:AAAAA/::4779:;;<8817:>AAA=@<@@B??=?BBABBC?B?AA@<AA@?BB???CBB>;;>>ABBB@@@;;;A@==:>@A@@<??:>>:;;;;;;
@ATNG8:05089:04902
GATGGTAGTACATGATAGACGACACCAGAAGATCAGGAACTCTAGAAGAATTCAGATTTTTAACACGAGAGTAAACGTAAAAGAAGGTTTTACAAGACTCACGTTAACAATATTGCAGCAGTACGCACACAATCGAAGCGCAGTAAGGATGGCTAGTGTAACTAGCAAGAATACCACGAAAGCAAGAAAAAGAAGTACGCTATTAACTATTAACGTACCTGTCTCTTCCGAAACGAATGAGTACTGCGTCTCACTCTCGCCTACCATCGTTCGGTCTGAGTCT
+
<<BB@BBBBCBBBBBBBCCC?A@CD@DCC?CCDCCC@B?BCBBBCD@BB?B=?=@;::9:*;<CEHCCCDFCCC=@?::::-;C>C5;;;*;BB?CCCCCBD??<@?AA>BCC@CCCCBAABCCCCBBBBB@DDDD?BBCB???B<@=@996;BCBBCED@CBCCCB>BB>BBB?BBBCA=99939<<<>1>B?BAAABBCBB?B?CA@@;>7>?CDD?BBBBBCC@C?BBC=BDC>???BCCC?AABBBBCCCCCBBBC?CAC@DBBAA?AF@CCBCBBB??
@ATNG8:05060:04942
GATGGTAGGCGAGAGTGAGACGCAGTACTCATTCGTTTCGGAAGAGACAGGTACGTTAATAGTTAATAGCGTACTTCTTTTTCTTGCTTTCGTGGTATTCTTGCTAGTTACACTAGCCATCCTTACTGCGCTTCGATTGTGTGCGTACTGCTGCAATATTGTTAACGTGAGTCTTGTAAAACCTTCTTTTTACGTTTAACTCTCGTGTTAAAATCTGAATTCTTCTAGAGTTCCTGATCTTCTGGGCTGCGCTGATATGCGCTACCATCGTTCGGTCAGAGTCT
+
55:;6:@@:945::@@@CCCB=ACA<;=>>:;7;CCC=CD:;79@A@@@@:>?><?2:.9;<>?C>BA@;=::8;4;<===.<76>@@@:844?6==</377BBA@?@:><<=AA?A69;=9=:??@@@;;;=@@??;???AAA>;75558/./8.336268383225688788258AA?/A1836/===+6////(/)/68666><A<;<</;///95;6:;8;AA@@@A:>:>AAA==56666.6///;<=<??>;:;88:8:1979::5;=7=AA???@88
@ATNG8:05060:04951
GATGGTAGAGAGACTGTAGCGCACCCAGAAGATCAGGAACTCTAGAAGAATTCAGATTTTTAACACGAGAGTAAACGTAAAAAGAAGGTTTTACAAGACTCACGTTAACAATATTGCAGCAGTACGCACACAATCGAAGCGCAGTAAGGATGGCTAGTGTAACTAGCAAGAATACCACGAAAGCAAGAAAAAGAAGTACGCTATTAACTATTAACGTACCTGTCTCTTCCGAAACGAATGAGTACGTTTGCGACGTGTCTCCTACCATCGTTCGGTCAGAGTCT
+
:5;@9=CCDDCCBBBBBCCCCDDDD9BBB@DDDCBB?B?BBCDDAA?AA<A>BBB@@@@@2B?BBBAABCBBBD9@@;;;;;*;B>B5;;;7;JGIDBBBBBBCC@C@BB?BBB?BCAABCCCCCCCCCCAB?BCCC?BBBBBBBB?B?BBB@BBCCBBBC?@@ACCC@BB?BAA<??BBC=????B@AAA/AA<B==<AAAAA;@<@A==7:6:ACCC?CBBBAAA=A>ABB=BAB@AAABAAAAAA<;;BCC??>A@AA=D@@;@@@@B;==:=?ACDCBBB
@ATNG8:05071:04970
GATGGTAGTACATGATAGACGACACCAGAAGATCAGGAACTCTAGAAGAATTCAGATTTTTTAACACGAGAGTAAACGTAAAAAGAAAGGTTTTACAAGACTCACGTTAACAATATTGCAGCAGTACGCACACAATCGAAGCGCAGTAAGGATGGCTAGTGTAACTAGCAAGAATACCACGAAAGCAAGAAAAAGAAGTACGCTATTAACTATTAACGTACCTGTCTCTTCCGAAACGAATGAGTACCTCTCAGACGCTCGTCCTACCATCGTTCGGTCAGAGTCT
+
55--(-89779>55/;///9/44;;.///)///://)5255=:988)//16563/------#-(-----/79===4=:99999(555)57<<=066;6;;>9>>=9;2;29>6444.44988:<==>>@==BCA:==00*/:://6=>9>:>6515999454<7::<:5404<:>AD599999*9<:5:=;;;,//)//689::33.2+2.33.3.../9;3:<5555:7<7;><3:99488:998849;337<<778//---(---262,--(-5368799<556
@ATNG8:05074:04941
GATTAGTGTGTCTCTTAGAGTAGTACTCATTCGTTTCGGAAGAGACAGGTACGTTAATAGTTAATAGCGTACTTCTTTTTCTTGCTTTCGTGGTATTCTTGCTAGTTACACTAGCCATCCTTACTGCGCTTCGATTGTGTGCGTACTGCTGCAATATTGTTAACGTGAGTCTTGTAAAACCTTCTTTTTACGTTTACTCTCGTGTTAAAAATCTGAATTCTTCTAGAGTTCCTGATCTTCTGGAGATACACATGATACTCTACCATCGTTCGGTCAGAGTCT
+
@:@;@@@;;:BBDCC@CDDDDBABCCCC@A?A@@@;@@?B@CCCDDCC@CCCCB@B@CCCB?C@CCDDBBBCD=::999*:C>A@@A<@BCB?BBB?BD:;;BCCD@CBBCBCCB?BBD?B?C@@ABBCC@BBDC?CCBBCCBBBCCCCAABC?CBB?9969=??BCBCCCC@CAAAA9@>B>:;;;;*;CAAB>BAAACC@A@?5;;;;*;;;;B?B?DC@FDCCCAB?B@BAAACB7:9B?BBCCCBBBBCDDCAAAACCC?C@AAD@AA>ADAA@D@@@
@ATNG8:05092:04939
GATGGTAGTGTCATATGAGAGTGTGTACTCATTCGTTCGGAAGAGACAGGTACGTTAATAGTTAATAGCGTACTTCTTTTTTCTTGCTTTCGTGGTATTCTTGCTAGTTACACTAGCCATCCTTACTGCGCTTCGATTGTGTGCGTACTGCTGCAATATTGTTACGTGAGTCTTGTAAAACCTTCTTTTTACGTTTACTCTCGTGTTAAAAATCTGAATTCTTCTAGAGTTCCTGATCTTCTGGGATGTGTGCGCAGTGCCTACCATCGTTCGGTCAGAGTCT
+
55883944444445:559????@AA@A@@@49.989699.4.4:9;;<<>BCBBA@B=AA;;5;9=@>BBA@@B<;<;<;<$:4.44@@4566;;?BC?CC::;BBBGBHHEFDCCC@C;;8;@BBCCBBBB?BBCC@CCCBBCBBDCCCCCCCC@C:98:B?AB@@@BCEEF?BBBMD9C8;7;AABB5BCCDE=BCCBBBB<;;?BBBB0B@@AB?B@KG@BBBCCCC@B?BAABBB?;;0@500000<<<=AABB@@<@;;6;AAAC@CCBDCBABB@@A
@ATNG8:05050:05016
GATGGTAGGCGTGTGAGAGTCTGCCCAGAAGATCAGGAACTCTAGAAGAATTCAGATTTTTAACACGAGAGTAAACGTAAAAAGAAGGTTTTACAAGACTCACGTTAACAATATTGCAGCAGTACGCACACAATCGAAGCGCAGTAAGGATGGCTAGTGTAACTAGCAAGAATACCACGAAAGCAAGAAAAAGAAGTACGCTATTAACTATTAACGTACCTGTCTCTTCCGAAACGAATGAGTACCTCTCAGACGCTCGTCCTACCATCGTTCGGTCAGAGTCT
+
445>9>DC?CC@B@BBBDDBCCDCE?BCB@CCBCCC@DACCCCCDE@BC?B?BBCBBCCE3C@BBBABBBBBDD>B@??BAB3>><>?BBB:BBB?BBAA@BBAA;A:??;;==<@@AAAAA?A@@>>:::A<AA@@:==??DD=>:=<??B?BCCBBA??=AAA=??>AA>BBB:>==<<5=<:5;@DCD/8706@>>@@>>><@<;;;@=A=AB@@@<AAAA>?@<A;:::2:@A?>>>BBBB?ABBAAAA=;;;>>@B<AAA<A<B@B?BB>CA@@>><<<
@ATNG8:05059:05002
GATGGTAGCTCACGTACGTCACACCGTACTCATTCGTTTCGGAAGAAACAGGTACGTTAATAGTTAATAGCGTACTTCTTTTTCTTGCTTTCGTGGTATTCTTGCTAGTTACACTAGCCATCCTTACTGCGCTTCGATTGTGTGCGTACTGCTGCAATATTGTTAACGTGAGTCTTGTAAAACCTTCTTTTTACGTTTACTCTCGTGTTAAAAATCTGAATTCTTCTAGAGTTCCTGATCTTCTGGACGACGCGCACTGACACATCGTTCGGTCAGAGTCT
+
::AB?BBB@A@@9=595;=9<@00)/::>@B>?::;:A8@@;@@BBC??@@=@??@@<A00/<<7<:==CICCBBB@DEDFF2BD@B;::45A;;7<>=79;0544<==8>>>>=>BB>AAE>A>BAA@B???@BAAA?BDCCA>>>@@BCA>888189:<<;7;7999<;979>157777*749478999+5;889-3-----565625997)7...605022+2555778;=6;A95550338376----,,---8878:7557//(/9265559879<
@ATNG8:05059:05006
GATGGTAGTGTCATATGAGAGTGTGTACTCATTCGTTTCGGAAGAGACAGGTACGTTAATAGTTAATAGCGTACTTCTTTTTCTTGCTTTCGTGGTATTCTTGCTAGTTACACTAGCCATCCTTACTGCGCTTCGATTGTGTGCGTACTGCTGCAATATTGTTAACGTGAGTCTTGTAAAACCTTCTTTTTACGTTTACTCTCGTGTTAAAAATCTGAATTCTTCTAGAGTTCCTGATCTTCTGGAGATATCATCAGCGAGCTACCATCGTTCGGTCAGAGTCT
+
;;DC?BBDBBBBBBBBCCCCCCCCBBCCCCBA?CBBE>CD@C@DCCCCCFADDCBB?B?C@@A@CADCCCBBBBC=@ACCC5CC@CCCD>BBBA>ABA=AB9;;CCDCBCCCCCCCC@CCC@C@CCCBCCCC?CCDC@BBCAAAD@@@BCBABAA?BBB?BC@C@BBCCCBB@@<@@@BB7A>B>BBBBB0BA;;;6;ABBCGGCBB@CCCC5BBBCCAC@BC@CBBBBBC>B@DDCCCC@BCC@EECCCCCDCCCCCCCCCCDDAB9::@<@@?BEBBBDCCB
@ATNG8:05060:05021
GATGGTAGATACTCGCTGATACACCCAGAAGATCAGGAACTCTAGAAGAATTCAGATTTTTAACACGAGAGTAAACGTAAAAAGAAGGTTTTACAAGACTCACGTTAACAATATTGCAGCAGTACGCACACAATCGAAGCGCAGTAAGGATGGCTAGTGTAACTAGCAAGAATACCACGAAAGCAAGAAAAAAGAAGTACGCTATTAACTATTAACGTACCTGTCTCTTCCGAAACGAATGAGTACACACTCTCATATGACACTACCATCGTTCGGTCAGAGTCT
+
<<BB:C>BAA==BAAAFCA@=@9::)9@@=ABBB;;8;<@?CAAAB?BB?@>@@89:DDB3C@ABABAABBBBE>BACCDED3BA?B@EJE;HEF@CCBB@@ABC@BACD@BBB:;<CBCCGEDCDCCCCCB@ACCC?BBBBBBBC@C@C::;;CBBBBBF9::AA@B<??????>>>BBB<@@@;:88888%8>:@887AA;;;,-*-779)-,-=@A@?BBBAA?>8<9899+7@@=@ABCCBBBBA>=>@@=>:;?99:??AA?BCBBE?CC?BBB??@BAA
@ATNG8:05062:05027
GATGGTAGTGTGTCTCTGAGAGTAGACTCATTCGTTTCGGAAGAGACAGGTACGTTAATAGTTAATAGCGTACTTCTTTTTCTTGCTTTCGTGGTATTCTTGCTAGTTACACTAGCCATCCTTACTGCGCTTCGATTGTGTGCGTACTGCTGCAATATTGTTAACGTGAGTCTTGTAAAACCTTCTTTTTACGTTTACTCTCGTGTTAAAAATCTGAATTCTTCTAGAGTTCCTGATCTTCTGGGATGTGTGCGCAGTGCCTACCATCGATAACCTCGAGTCT
+
:55<8=BB;;;A<ABCCCHCDBBBCCCBB<;8;AAA<@@=@@BBFDBBB@CFCCC@B@BCBB@CACBBGBCBBCACBDDE5BB?@BDD>CCCCAEDA>@A-00>AACACCC;;9??:>>@<?;@BCBCBCBACBBC?DAB;;;AA@@@@B@@@A?@?@;?@=A@CCCCBCCCC?B;;;;6;>B@;<;;;*0...8*.-79:;;55506>>>+@<666<@:>>;>>>====:<9<@9::A?C@AA9A000<<;==?>999<:==989949933-3-34:<??@@
@ATNG8:05068:04986
GATGGTAGCTCTGCTCTGACTCTCGTACTCATTCGTTTCGGAAGAGACAGGTACGTTTAATAGTTAATAGCGTAACTTCTTTTTCTTGCTTTCGTGGTATTCTTGCTAGTTACACTAGCCATCCTTACTGCGCTTCGATTGTGTGCGTACTGCTGCAATATTGTTAACGTGAGTCTTGTAAAACCTTCTTTTTACGTTTACTCTCGTGTTAAAAATCTGAATTCTTCTAGAGTTCCTGATCTTCTGGTGTCGTCTATCATGTACTACCATCGTTCGGTCAGAGTCT
+
8878;=?G@B<955455=>;?CBBC@@>??99.4899044.434459;<<8<;;=;;39;>:44.66;<@>=<<799377777'//*/7;;1::6616557=?266<=<=:>>CBBBBG@@@@?A>AB;;;;;<5<ABB8;;BAA?@@>999?:9:>;?@@===9>2:8>;?>@>=9<5599*54949<;;@0?>9@@,:;;9;99==97====+=666;7;:@C=999??@@:>9>==?=?;9:;=B@@@@@BA@@BB@;;;????;A@@@B@DD?@A@AAA;;;
@ATNG8:05072:05014
GATGGTAGTGATACAGATCAGACACCAGAAGATCAGGAACTCTAGAAGAATTCAGATTTTTAACACGAGAGTAAACGTAAAAAGAAGGTTTTACAAGACTCACGTTAACAATATTGCAGCAGTACGCACACAATCGAAGCGCAGTAAGGATGGCTAGTGTAACTAGCAAGAATACCACGAAAGCAAGAAAAAGAAGTACGCTATTAACTATTAACGTACCTGTCTCTTCCGAAACGAATGAGTACTGCGTCTCACTCTCGCCTACCATCGTTCGGTCAGAGTCT
+
>;@@@CCDBBBDCCCBBCCCCEEDD@CBB=BDDDBB?B@CCDCCCC?CC?C?BAB@CCCC+A7BBBCBBBADCE@B@@??>>,=@<@@EDD9BBA?ADCCCCB@@?@ADC@CCD?CCAABCCCCCCDE@@@C?BC?@>@CCAAB997;@CBC?BBBBCCCC@?@@BBB???<?BA<>@99:27<=>@AAAB2AA@B>>>@A;<7,-,-999*-,-;AAA@BCAAA??=??BBD>CCC>ABCCCBBBBBCBBBB?@?BBBBB?BBC?BBBBB?BB?BCAA:99BB
@ATNG8:05074:04995
GATGGTAGCACGAGTCACTCATATCCAGAAGATCAGGAACTCTAGAAGAATTCAGATTTTTAACACGAGAGTAAACGTAAAAAGAAGGTTTTACAAGACTCACGTTAACAATATTGCAGTAGTACGCACACAATCGAAGCGCAGTAAGGATGGCTAGTGTAACTAGCAAGAATACCACGAAAGCAAGAAAAGAGTACGCTATTAACTATTAACGTACTTGTCTCTTCCGAAACGAATGAGTACGATGAGAGAGCTCTCTCTACCATCGTTCGGTCAGAGTCT
+
>::>;CCCB?@@CCCCCCCBBBCBC@CCC?BBCDBB?A?BBEBBBB?BB?B@CCCBC@@@2A=BBBAAADCBBB=BCCCCCC5CB@DADCC<CCG@CCCCCDD::8<?BB?CAA>AACBBBCBBBDBB?A?A>ABBB@CBBBA>=>@C?AAA>AECBBBAB?BBBBBB>BC<@@B>>@9:9.77633555-./.37=<>>=>:==A?98298=<AAAA<@><<=>;?;@??6=AA=AACCCBBBCBBBCABBCC===BBCAAA:><<<A<@@9>?AAAAA<<
@ATNG8:05078:04990
GATGGTAGCTCTGCTCTGACTCTCGTACTCATTCGTTTCGGAAGAGACAGGTACGTTAATAGTTAATAGCGTACTTCTTTTTTCTTGCTTTCGTGGTATTCTTGCTAGTTACACTAGCCATCCTTACTGCGCTTCGATTGTGTGCGTGCTGCTGCAATATTGTTAACGTGAGTCTTGTAAAACCTTCTTTTTACGTTTACTCTCGTGTTAAAAATCTGAATTCTTCTAGAGTTCCTGATCTTCTGGATATGAGTGACTCGTGCTACCATCGTTCGGTCAGAGTCT
+
8844.499;A==@@?DDCCJCCCCCCCCDDCC@CBCE<CC?C@CCBCCDGBIEABA7;5;544.9165>A>B@>@:49;;;;%;>;>>CB<BBCB?BCB?CG?A@CBACADCCCCCCD;;;D@C@CCCBAA@@<@@?@5;;A;00000000.85:;60//39:*0)5<599BCBC699:::*:9?;@BBAB0ACAAA<ABBBBBC@@@?BBBC5A@@AA=@=AB7;;AA@@@=??BBCCCC?BAB<A@BAA;;;CBBAAB;;;AAC@BBBBD>??=?ABABBA;;
@ATNG8:05081:05024
GATGGTAGATATATGCACGCTCTACCAGAAGATCAGGAACTCTAGAAGAATTCAGATTTTTAACACGAGAGTAAACGTAAAAAGAAGGTTTTACAAGACTCACGTTAACAATATTGCAGCAGTACGCACACAATCGAAGCGCAGTAAGGATGGCTAGTGTAACTAGCAAGAATACCACGAAAGCAAGAAAAAAGAAGTACGCTATTAACTATTAACGTACCTGTCTCTTCCGAAACGAATGAGTACACATCGTCGTGTCGTGCTACCATCGTTCGGTCAGAGTCT
+
BBCD@C=BBCCCCCCBBBDBBBCDD@CBB?BBBBBB?B?BBCACCC?BB?B?BBBBDCDC3B?AAACBBBACCF>BB;;;;;*;C=A>BBB8BCC@CCCBBBC::8;@DCACDE@CCBBBCCCDDDCCAAAC?CBBC>A???AAAD?C@C?@>@BFCCCDC?CCCBBB?A@:?>?9==999,9<<;99::::%:847;8;@@@?@:=:<9??1839AAAB?CBBAAAA?A?BBC@BBB@BBBBAAABBBBB@BCBAAAAAAAAABC@DAAAA=AB?:;;BBBBAA
@ATNG8:05082:05004
GATGGTAGTCTCAGATAGTCTATAGTACTCATTCGTTTCGGAAGAGACAGGTACGTTAATAGTTAATAGCGTACTTCTTTTTCTTTGCTTTCGTGGTATTCTTGCTAGTTACACTAGCCATCCTTACTGCGCTTCGATTGTGTGCGTACTGCTGCAATATTGTTAACGTGAGTCTTGTAAAACCTTCTTTTTACGTTTACTCTCGTGTTAAAAATCTGAATTCTTCTAGAGTTCCTGATCTTCTGGTCTACTACACTGTACTCTACCATCGTTCGGTCAGAGTCT
+
<<AC@BCB<>>@00/::<=??@@>>>===>;;7;?@C>C@:@:>@?>==>255=::5;7<:;;5;7?ABBABB@A><<<<<'444(33;;4<<?=8<>>7;;669CC@B>BCCC@@AB>BAA?C?BB@@@BAA=@@@A>BBCBCCCCEDDAA;;;:3;?@===9=+00009@A>>655@@@0B?C;@@@@A,BBBAC=BBCCC;;;@@>ABAA,???;;5;<A@>BBAAA@@=@@BBABCB>@?B?A@BBBBCBBBCCC;;;B@@@:00000+0:6;779>>=<;
@ATNG8:05083:04999
GATGGTAGGCGACATACATACGCGCCAGAAGATCAGGAACTCTAGAAGAATTCAGATTTTTAACACGAGAGTAAACGTAAAAAGAAGGTTTTACAAGACTCACGTTAACAATATTGCAGCAGTACGCACACAATCGAAGCGCAGTAAGGATGGCTAGTGTAACTAGCAAGAATACCACGAAAGCAAGAAAAAGAAGTACTCTATTAACTTTTAACGTACCTGTCTCTTCCGAAACGAATGAGTACAGAGAGTACGATATGTCTACCATCGTTCGGTCAGAGTCT
+
;;@B?BEE@@;<===?@@@?BBB@@<@BB?BCBBA@>@>AAABB@@=@C=@=??CCCEEH5F?BBBCCCCCCCC=BBBBCCC2AA=@5;<;.;BD7;;;;9@;00-06>;6<<?<;=ABBBBCCCCBBC;:;5;@@A=@BB@AACD@D@BBB>B;;;BBBA>AABAAA?@A=:9:499???8??A=ABBBA2@B=AABAACA8838<AABC9819@>==:;;;==;;5;6::A7>991989899<<;;<:9:==??A@@@DDA??;?@@@B=>>;>===?>;;;
@ATNG8:05089:05024
GATGGTAGCTCTGCTCTGACTCTCGTACTCATTCGTTTCGGAAGAGACAGGTACGTTAATAGTTAATAGCGTACTTCTTTTCCTTGCTTTCGTGGTATTCTTGCTAGTTACACTAGCCATCCTTACTGCGCTTCGATTGTGTGCGTACTGCTGCAATATTGTTAACGTGAGTCTTGTAAAACCTTCTTTTTACGTTTACTCTCGTGTTAAAAATCTGAATTCTTCTAGAGTTCCTGATCTTCTGGATATGAGTGACTCGTGCTACCATCGTTCGGTCAGAGTCT
+
55<<8>DBBBCCCCCBBDCBCBBCCDCBBB@@;@@@@;@C=@>AHDDCHD@AAB;;49:>CCC?C?B:;;AAB@@?@EII;B?C@BBBB=BCCC@BBC?CB>@@@AAB?@AACB@AA>@@B?A<@@@@@@@@@EECC@DCDDDDCBBACCCCBBE>AAC>@@?B>AABDCCCCC@CCEJJGI@D=;;;;;*;@<;;0;A@@A;;;@@?BBBB2AAA;;6;=AB@CCCDE??<@=@@@AAB?BBJ@BBCCBBD@@@A@@@@@@??D<:::A@;@?>???A@@;:;
@ATNG8:05095:04982
GATGGTAGATATATGCACGCTCTACCAGAAGATCAGGAACTCTAGAAGAATTCTAGATTTTTAACACGAGAGTAAACGTAAAAAGAAGGTTTTACAAGACTCACGTTAACAATATTGCAGCAGTACGCACACAATCGAAGCGCAGTAAGGATGGCTAGTTGTAACTAGCAAGAATAACCACGAAAGCAAGAAAAAGAAGTACGCTATTAACTATTAACGTACCTGTCTCTTCCGAAACGAATGAGTACTGTATCTTTGTGTGCGCTACCATCGTTCGGTCAGAGTCT
+
<:<<7;::4445555555559777;5///)/9:556:>9===<B?=:;;*0*///89====+=8;<443>>=<;;3;;94444$4;7:7<<</<<<8<:;>BBA=<6;900)0//499;;BCCCCCCBBAA@@;@ABC@BAA@AC??=@@BAA655:33-4?=;?A@===<::1-.).*..<@@7:;<975555$2838:888::7<8=6:97;595:>BCC@@@?AAAA?A=AA@:AAA=ABB???BBA::9==?8==AA>:89<=<8==>;@;::69@@@A???B
@ATNG8:05050:05052
GATGGTAGCGCACACATAGATACAGTACTCATTCGTTTCGGAAGAGACAGGTACGTTAATAGTTAATAGCGTACTTCTTTTTCTTGCTTTCGTGGTATTCTTGCTAGTTACACTAGCCATCCTTACTGCGCTTCGATTGTGTGCGTACTGCTGCAATATTGTTAACGTGAGTCTTGTAAAACCTTCTTTTACGTTTACTCTCGTGTTAAAAATCTGAATTCTTCTAGAGTTCCTGATCTTCTGGTAGAGCGTGCATATATCTACCATCGTTCGGTCAGAGTCT
+
55<>7><<<<;;@CCCCDCBCCDGBBBB@=9:.:;::)9A=B@CDEEHBB?A?AAA=B?BBCD@C?CBBCCBA@@<;;;;;):<:?:@@:?:;@9C?CACC?;;9CCDACDDDDDDD@@BB@C@CBCCCBBA?ABCC?DCBBBD@AACBBGBBBB@DDC@CC>A>A;;;BBB;;5;;;;;*:9?99:::-5999C=BBCDECCB@@29999$9::@>A?ABC@BCBAA@E?D@CDBBBB6;;;7<BDCCCBBBBCFCECBDDCC?B:::C?CE@LBBCCDCBA
@ATNG8:05064:05052
GATGGTAGAGAGAGCTCTCTCATCGTACTCATTCGTTTCGGAAGAGACAGGTACGTTAATAGTTAATAGCGTACTTCTTTTTCTTGCTTTCGTGGTATTCTTGCTAGTTACACTAGCCATCCTTACTGCGCTTCGATTGTGTGCGTACTGCTGCAATATTGTTAACGTGAGTCTTGTAAACCTTCTTTTTACGTTTAACTCTCGTGTTAAAAATCTGAATTCTTCTAGAGTTCCTGATCTTCTGGCGCTCTGTCACGTCTGCTACCATCGTTCGGTCAGAGTCT
+
==>C:;;;=?A>@@?ABCCBCA;;>;<<==IC@CCBI=A@=>7@A@ABCA<@@>00+0;@;?@@A:=?CCCA@AA<?<<<=(7328ABC>CBAA99:A=@A>A>==BC?CDBCCA>>=>??<@;A<=:;79<9>=>?75/....;335999555:02295795<9799<<;=:<6;///)/(/)/----'-9777)/)/55659::9-2525$569;<:=8;A=BAAB:::<A<AA@?;;6;==:;;;>;;;==BBAB::8@A@@<;=///69=6<<@@@@=>>
@ATNG8:05067:05074
GATGGTAGTGTCATATGAGAGTGTGTACTCATTCGTTTCGGAAGAGACAGGTACGTTTATAGTTAATAGCGTACTTCTTTTTCTTGCTTTCGTGGTATTCTTGCTAGTTACACTAGCCATCCTTACTGCGCTTCGATTGTGTGCGTACTGCTGCAATATTGTTAACGTGAGTCTTGTAAAACCTTCTTTTTACGTTTACTCTCGTGTTAAAAATCTGAATTCTTCTAGAGTTCCTGATCTTCTGGATAGCGACGCGTTATACTACCATCGTTCGGTCAGAGTCT
+
//8839:AA@===<>@=;<<===??CCCDCAA=A:;:79B@G?BA@@<AB8A><<;G8<;@CC?CADEDBBCDGG59:::;$94.4:;=5656?7;;A=?B;A?BCBC@CCCCCCCC@B@@<@?BCCCCCBB?BCBB?BCBBCCBBBB@AACBCCABBB?BBAD@CDBBCDCDF@BCCCC7C7;6;CDDG5CCBBE=BAAAACCC@A>BBBB2C@@AC@C@CE@DCCCCCC@C@DCCECE?@ACACCCCCCCBCC;;9;;;;CCCACKBABACCACCBBCCCC@
@ATNG8:05070:05054
GATGGTAGCAGACGTGACAGAGCGCCAGAAGATCAGGAACTCTAGAAGAATTCAGATTTTTAACACGAGAGTAAACGTAAAAAGAAGGTTTTACAAGACTCACGTTAACAATATTGCAGCAGTACGCACACAATCGAAGCGCAGTAAGGATGGCTAGTGTAACTAGCAAGAATACCACGAAAGCAAGAAAAAGAAGTACGCTATTAACTATTAACGTACCTGTCTCTTCCGAAACGAATGAGTACAGAGAGTACGATATGTCTACCATCGTTCGTCAGAGTCT
+
:9;C:CB@@CCCCCCCBBCDDCAA@?BBD@CCBBCC@D?BBBA@AB<AA@B?BC@?@???.@>ABCBCCAAABE=@?::;::*:C>C7;;;7;CE@GBBBDDCCC?C@CC?BBD899BBDDDEDDCCDBBBB?BCCD<?>BBBBBB?C@CBB?BCBBAAAB?BBA@AA?BC?>>>?BBBDF>??@?A@@A@/@B=A665?A??>:>:>>BD:;7>>BAB?BBBBCBB@B?BCD>CCC?AAABCBBACCCAACAAAAAAA??===>9?@@@A=AAAADBBB??:
@ATNG8:05071:05052
GATGGTAGGCACTGCGCACACATCCCAGAAGATCAGGAACTCTAGAAGAATTCTGATTTTTAACACGAGAGTAAACGTAAAAAGAAGGTTTTACAAGACTCACGTTAACAATATTGCAGCAGTACGCACACAATCGAAGCGCAGTAATGATGGCTAGGTGTAACTAGCAAGAATACCACGAAGCAAGAAAAAGAGTACGCTATTAACTATTAACGTACCTGTCTCTTCCCGAAACGAATGAGTACGTGTGACGTACGTGAGCTACCATCGTTCGGTCAGAGTCT
+
:<<<:==?:=666===9;9BCLHCC=CED@CBBCBC@C@CA@@BBB?BC?B>AAA;;;;;*;>CAABBBBBABB<BB;:988$33131334+4;?8878AC@?8959?CA>A9949==?>;;;?@@>>>>>A=BB=><>>?>><:;5;=>=A:><//)/6//(/:<559655+2592767738//)/8888)336//.67///49599:;:>8==A==:>===>>=166'277.57707>=>777=3778;778?>>@A???@???A>AAC?B@=;;;;@@AA;
@ATNG8:05072:05050
GATGGTAGGAGACACGTCGCACACGTACTCATTCGTTTCGGAAGAGACAGGTACGTTAATAGTTAATAGCGTACTTCTTTTTCTTGCTTTCGTGGTATTCTTGCTAGTTACACTAGCCATCCTTACTGCGCTTCGATTGTGTGCGTACTGCTGCAATATTGTTAACGTGAGTCTTGTAAAACCTTCTTTTTACGTTTACTCTCGTGTTAAAAATCTTGAATTCTTCTAGAGTTCCTGATCTTCTGGGTGCGCTACAGTCTCTCTACCATCGTTCGGTCAGAGTTCTATCATCCGACTG
+
>===;>;?5=>@00/:99:=BB??@A@?=;59.9@AA:BB?B=A@BBBDC@CCDCD@C>AABB?B?>=8449888133333$3949??>6=BBB=??C@CE99:BAAA>A@@=>>B;49994>48887<<<<;:9:?9<<:777888>>;;;:55-55606;6<:==@@97755.26677+80808>>>>.;>88;1;;;/-----546666(6/.-.<6<3882797=99<694:B===;59666*//989>>>>===>>==;;:8=;::>:>D59955///.24222...273335
@ATNG8:05072:05054
GATGGTAGTGTCAGTGCGCGTCGTCCAGAAGATCAGGAACCTAGAAGAATTCAGATTTTAACACGAGAGTAAACGTAAAAAGAAGGTTTTACAAGACTCACGTTAACAATATTGCAGCAGTACGCTCACAATCGAAGCGCAGTAAGGATGGCTAGTGTAACTAGCAAGAATACCACGAAAGCAAGAAAAAGAAGTACGCTATTAACTATTAACGTACCTGTCTCTTCCGAAACGAATGAGTACTATAGACTATCTGAGACTACCATCGTTCGGTCAGAGTCT
+
@@AB?BCCB@@@;666==>;966@@8=BC@C;:;CC@D:;:<A@@>@@=@>AB@;;;;.:=AABABBCC??=5<>:9999'9>9=2777&399.34<BAAA>><@;??6;;?;?A??>>>>>>>@?@B8818===9=@AC;;;A=A=@@B?BB@BA?;;5;=>ABC?CC@BAA>AC?==89:8468787(8818;9>@@@>><>=AAAA=D;?>?AB<AA??>;;6;8==>1;9939<?<77477499<;<<<<>>>@@>>>B=989EC8;;=A==;;:8//
@ATNG8:05075:05079
GATGGTAGCATCATGCATATCTCACCAGAAGATCAGGAACTCTAGAATGAATTCAGATTTTTAACACGAGAGTAAACGTAAAAAGAAGGTTTTACAAGACTCACGTTAACAATATTGCAGCAGTACGCACACAATCGAAGCGCAGTAAGGATGGCTAGTGTAACTAGCAAGAATACCACGAAAGCAAGAAAAAGAAGTTACGCTATTAACTATTAACGTACCTGTCTCTTCCGAAACGAATGAGTACTATGTAGAGCTCTATACTACCATCGTTCTGTCAGAGTCT
+
.-8968989<:495559:>7///<;5</0-5594:9697///5558(//6161/3377778'7183348=:=?BA+7399999$:B<@4999&5994;>>@BBA@@=@7:;=AAB?CFDCGCBABACCC666@9@==B;>??455::6@;@??8<><==><<9>:98=A=AB?BBC>A?733(377366669,9;5//(/876:::283555;5;477<=>:>>?>>BC?B458?8??@?BBBBAAAA>?>AAAA@<9667=777=>5562995:9=<<8::<888
@ATNG8:05085:05078
GATGGTAGGCGTGTGAGAGTCTGCCCAGAAGATCAGGAACTCTAGAAGAATTCAGATTTTTAACACGAGAGTAAACGTAAAAAGAAGGTTTTACAAGACTCACGTTAACAATATTGCAGCAGTACGCACACAATCGAAGCGCAGTAAGGATGGCTAGTGTAACTAGCAAGAATACCACGAAAGCAAGAAAAAGAAGTACGCTATTAACTATTAACGTACCTGTCTCTTCCGAAACGAATGAGTACTATGTAGAGCTCTATACTACCATCGTTCGGTCAGAGTCT
+
?<BB?BDF?BBA@996CBAB@A@A@4?CC?BCAAAC>A9;;BBAAA?BB>B?BB@;;;;;);<@?A:98A?>=?6<<88877$78388;==0;?A>BA@ABB>>@<@<@A<>>C7;;A>>;<<ACAAA;;;@:@@??8<=??;<<?;A=A?A?BCAA?>AA=A??=AB?CC>ABB>AABBB=756/88888(8:4:=??B?===:=:>AAA=A=@A88;<@@AAA??:?=BDC;>AA?BCBB999BA?@@@BBAAABBBA?>>::7;A@@A<@@<@=>=@@9//
@ATNG8:05063:05104
GATGGTAGCGCACACATAGATACAGTACTCATTCGTTTCGGAAGAGACAGGTACGTTAATAGTTAATAGCGTACTTCTTTTTCTTGCTTTCGTGGTATTCTTGCTAGTTACACTAGCCATCCTTACTGCGCTTCGATTGTGTGCGTACTGCTGCAATATTGTTAACGTGAGTCTTGTAAAACCTTCTTTTTACGTTTACTCTCGTGTTAAAAATCTGAATTCTTCTAGAGTTCCTGATCTTCTGGACAGAGTGTGCAGATACTACCATCGTTCGGTCAGAGTCT
+
@@@B9>@AACBBBCECBCCCCBBBBBFCCCCC?B@@@<@B?CABBCDCBFADDCCB?B?BBBC?B?CCCDCCDBB>ABAAB3@A?CBEE>C:;;>AADADC?AABEEEABBBBCBBB@CBB?B?BBBBBDB@?@BDD@CCCAAABBBBBBB;;;C>@@B@CDAC@BBAAAAACC>@;;;;-;9A9;;<<<*;BAAA>ADDCBAB:9:99DDD199@9949?BDADDBBBCC?BADDABBCACBD@CC<;;BBBCBBBCEBDBCBD@A@BCLBDCACBBBBBDBB
@ATNG8:05070:05118
GATGGTAGCACGAGTCACTCATATCCAGAAGATCAGGAACTCTAGAAGAATTCAGATTTTTAACACGAGAGTAAACGTAAAAAGAAGGTTTTACAAGACTCACGTTAACAATATTGCAGCAGTACGCACACAATCGAAGCGCAGTAAGGATGGCTAGTGTAACTAGCAAGAATACCACGAAAGCAAGAAAAAGAAGTACGCTATTAACTATTAACGTACCTGTCTCTTCCGAAACGAATGAGTACTGCGTCTCACTCTCGCCTACCATCGTTCGGTCAGAGTCT
+
AABC@DDCCBBBBCCCCDCCBCBDC@CCC?CCCC9999>BBCCCCC?CC@CA@>=99999)9>@ACCCDBBBB?6??:;;;;';?<>9???7@CCADCCBCCCCB?B@CC@CBB?BCBABBBCDCCCCCBBB@BBBB?BAAA@AAB=@@D::8;BACBCCB?BBBCBB@BC?888588@A@:?@@9<<==>19C=D888@@@==:=<AAAA;A;==BCC@???@@@?<?>ABF>BBB?AABCCCBBABBBBBC???CCCCC?BBD?CCCBB?BC?CCCCAA?@>
@ATNG8:05074:05084
GATGGTAGCACGAGTCACTCATATCCAGAAGATCAGGAACTCTAGAAGAATTCAGATTTTTAACACGAGAGTAAACGTAAAAAGAAGGTTTTACAAGACTCACGTTAACAATATTGCAGCAGTACGCACACAATCGAAGCGCAGTAAGGATGGCTAGTGTAACTAGCAAGAATACCACGAAAGCAAGAAAAAGAAGTACGCTATTAACTATTAACGTACCTGTCTCTTCCGAAACGAATGAGTACGATGAGGAGAGCTCTCTCTACCATCGTTCGGTCAGAGTCT
+
88<<9;@?:>00///7:<<<>>>>>:>==ABBBCCC=C=?>>555:3::5:399<49999$349:378=984?A8>>94444$59492555&5;A166=@@@>;;5:9=?;@?;9>>>:<@CBA@B@@@CCC@CCBB?A@@998496:7<;;054:9984408?>?>?9?@;?AB>B=;::3:7;577899(896;=<C5225/-/7=:88)/)/9<<;7>===;99482879/833,3877783//99//(/8535555755568372227499497=;8>:65
@ATNG8:05076:05115
GATGGTAGCTATACGTATATCTATGTACTCATTCGTTTCGGAAGAGACAGGTACGTTAATAGTTAATAGCGTACTTCTTTTTCTTAGCTTTCGTGGTATTCTTGCTAGTTACACTAGCCATCCTTACTGCGCTTCGATTGTGTGCGTACTGCTGCAATATTGTTAACGTGAGTCTTGTAAAACCTTCTTTTTACGTTTACTCTCGTGTTAAAAATCTGAATTCTTCTAGAGTTCCTGATCTTCTGGTATGACTAGTGTACTACTACCATCGTTCGGTCAGAGTCT
+
9;;C@BBBCBCBDCCCCBCCCDBBBCAA@A<;5<;;;,9@;?;BBBBBBB?BBDCC@C99;CC@C@CCDBBBB@><00///$/;*/////(/==:<?BE@BC<@@BBBB@BBBBAAAA;@@@7;7;==>>;;;7=?AA;>>>>>>@AAA@@@@???=@?A<AB=C;AAA<=>@?@8==?>>2?;?;>>DDD/@?<;;69/////<::><@BBC/@877=8=8=<9=???>>>:=:=@??@@8<;B=AAA@==<AD@@@AA>>>>@@>A@@@A<@@<@@@@A>>>>
@ATNG8:05079:05104
GATGGTGTGATACAGATCAGACACCAGAAGATCAGGAACTCTAGAAGAATTCAGATTTTTACACGAGAGTAAACGTAAAAAGAAGGTTTTACAAGACTCACGTTAACAATATTGCAGCAGTACGCACACAATCGAAGCGCAGTAAGGATGGCTAGTGTAACTAGCAAGAATACCACAAAAGCAAGAAAAAGAAGTACGCTATTAACTATTAACGTACCTGTCTCTTCCGAAACGAAATGAGTACGAGAGTCAGAGCAGAGCTACCATCGTTCGGTCAGAGTCT
+
BCDD@CCBBBCCCCCCCBB<ECDCACCF?@@BCCC@C@BABBAAB?CC?C@CA?8999:'39:=>>=BBAAC9;;99999$9;7;2955&5<<9@CACCCCCC@C@AA=:9;>AA@?ACCFCCCDDDBCC?BABB9::FBCCBB@B@B@@=@BAAABBB@DDD????BC?BBC;=<?>=2@>>;99999(:>;>@<<875731828:::7A288333.3889>9=:?8<:=3;777(6;88;==<<>>>>>@AAAAAAAAB>;;7;A???<>>:=@=>88899
@ATNG8:05080:05085
GATGGTAGTATCTGCACACTCTGTCCAGAAGATCAGGAACTCTAAGAAGAATTCAGATTTTTAACACGAGAGTAAACGTAAAAAGAAGGTTTTACAAGACTCACGTTAACAATATTGCAGCAGTACGCACACAATCGAAGCGCAGTAAGGATGGCTAGTGTAACTAGCAAGAATACCACGAAAGCAAGAAAAAGAAGTACGCTATTAACTATTAACGTACCTGTCTCTTCCGAAACGAATGAGTACTACTCTCAGAGACACACTACCATCGTTCGGTCAGAGTCT
+
>0/4.4499999555556><<<>;;7;<@9??<555.4.49944.4:38616100/77:::$/*/7789333::<(3349444$9925==@G2=??9;;;>;;;;;7;8=D<ACB89:BCBBBA;;;BCA@@@?@@@C?BB9:9B>?9@7;:A=>@@?>::<=??>>78/9928<;573333(377375555'55.5699;9855(.(.38827457::8?>:::::;7:6:9928<;8@A???AAAA@BCC998B?666;;9766.5@<;;355////.//379
@ATNG8:05081:05096
GATGGTAGGACGAGCGTCTGAGAGGTACTCATTCGTTTCGGAAGAGACAGGTACGTTAATAGTTAATAGCGTACTTCTTTTTCTTGCTTTCGTGGTATTCTTGCTAGTTACACTAGCCATCCTTACTGCGCTTCGATTGTGTGCGTACTGCTGCAATATTGTTAACGTGAGTCTTGTAAAACCTTCTTTTTACGTTTACTCTCGTGTTAAAAATCTGAATTCTTCTAGAGTTCCTGATCTTCTGGTGTCGTCTATCATGTACTACCATCGTTCGGTCAGAGTCT
+
44:>9>BD@CCBBA<<@@BCCBBC@BB@@@AA?AAAB;@@=@>AACCBCGFGEICA?ABCBBB?C@BCCCC;;:C?AAAAA0<<5:::;6;@BC@CCC?@B=@@BBCDACCCCBBBC@CCC?C@BCBBBBBB?BBBB@BBBBBBBBBBABBBBBB@BAA@CC@C@CBCCCCBBCADGGGD=I?C?BBBBB2BCICI@DCCACBBBAA=AAAA2BBCCC@C@CCAAAAAAAC@DABBDBAA8::C@CA@@A@;;;ABABCBBDECC@CBABCACB@CCA@@BC@@
@ATNG8:05086:05089
GATGGTATGACGAGCGTCTGAGAGGTACTCATTCGTTTCGGAAGAGACAGGTACGTTAATAGTTAATAGCGTACTTCTTTTTCTTGCTTTCGTGGTATTCTTGCTAGTTACACTAGCCATCCTTACTGCGCTTCGATTGTGTGCGTACTGCTGCAATATTGTTAACGTGAGTCTTGTAAAACCTTCTTTTTACGTTTACTCTCGTGTTAAAAATCTGAATTCTTCTAGAGTTCCTGATCTTCTGGTGTCGTCTATCATGTACTACCATCGTTCGGTCAGAGTCT
+
BBAC@BBCCCBBBDDBCBCBBBCC@CCBBBBC>BBCD=DD>B?BCCCCBB?CCCCC@C?DCDC?C@EBBBDEFDC>;:999'9>8@AAB=BCEI?BBB@BC?@ACCCG@FBBBCCDD?CBB?B@DCCCB???>@ADD?CCCCCCCBBBCCCCBBB?BBB@DD?A?CCCCBBBCE>@;;;;.;@C=<;;;;*;CCCF?HBBBBBBB@@?@CCC5BBABB?B@DC@DBBAAAA>A?BBBCCD@D@B?BFC@A@99:@@@BBBBBBCC?BBAAB>@@@CCBBBBBAA
@ATNG8:05086:05090
GATGGTAGACACGTGTGCTCTCTCGTACTCATTCGTTTCGGAAGAGACAGGTACGTTAATAGTTAATAGCGTACTTCTTTTTCTTAGCTTCGTGGTATTCTTGCTAGTTACACTAGCCATCCTTACTGCGCTTCGATTGTGTGCGTACTGCTGCAATATTGTTAACGTGAGTCTTGTAAAACCTTCTTTTTACGTTTACTCTCGTGTTAAAAATCTGAATTCTTCTAAGAGTTCCTGATACTTCTGGGATGTTGTGCGCAGTGCCTACCATCGTTCGGTCAGATCTACTCACCGACT
+
/8//-/ACAABCBCBAAACBCBB;9;A@AC@B;B;;;,:@9@?@A@BB@@=@B;;;;?<?>AB9==9::;;8;8=698999)//38///(/9/3.3865:;0//9:::58<BAB?8808DD<A<AB???<;;;????7:8>===>::9@@=755=4::?:?A;>:>>=9:::88(.////'/37577777(79775.5.....3356.3333'3----)-27727//*/79<5>:>855....2248.2---2---778888864777.32222-22289<9=692--,6,*(,,,,
@ATNG8:05096:05112
GATGGTAGCGCACACATAGATACAGTACTCATTCGTTTCGGAAGAGACAGGTACGTTAATAGTTAATAGCGTACTTCTTTTTCTTGCTTTCGTGGTATTCTTGCTAGTTACACTAGCCATCCTTACTGCGCTTCGATTGTGTGCGTACTGCTGCAATATTGTTAACGTGAGTCTTGTAAAACCTTCTTTTTACGTTTACTCTCGTGTTAAAAATCTGAATTCTTCTAGAGTTCCTGATCTTCTGGATACACTCAGCACCTACCATCGTTCGGTCAGAGTCT
+
A?AC@BBCCCAAB@@ABCBDCCCBCBBBBCCB7;;@@;A@=A@CCCCCCFADB@;;8;@BCCB@C?BCCA@000A=AEAAA0@@<BBCE>CCCC@BCC@EC>A@@BAB@CCCCCCDE?@@D@B?CCCBBB@@=@CCC@CCDCBBBCCCCDBBB@@<@BB?BB>@>@CCCBBBBB=A;;;;.;>A><;;<;*;CCED?BABCCCEHBB@BDGG5C@AAL@D@CC?BCCAA@D@D?BBBC@@=@BC?CCCBB@@@BBBBCAAAABD;;;C?A@@CCDCCCBA@
@ATNG8:05099:04511
GATGGTAGCTCACGTACGTCACACGTACTCATTCGTTTCGGAAGAGACAGGTACGTTAATAGTTAATAGCGTACTTCTTTTTCTTGCTTTCGTGGTATTCTTGCTAGTTACACTAGCCATCCTTACTGCGCTTCGATTGTTTGCGTACTGCTGCAATATTGTTAACGTGAGTCTTGTAAAACCTTTCTTTTTACGTTTACTCTCGTGTTAAAAAATCTGAATTCTTCTAGAGTTCCTGATCTTCTGGCTCTCGTAGACAGATACTACCATCGTTCGGTCAGAGTCT
+
:>;:89>B@@;A@>;<669BBCCBBBBCECCC@CBBB<BC>B?BCCCCCD@BBB@?<@>AACC@C>AADCBBCAA>ABEED3BB?B::929ABA=AAA=AA?ABBCBB?BCBABBBB?BBB@@==>=CAA@?;@@??<AAC7=<878;??AA@@A=@@@<??;;<@@@???BBA<>?@C@/=188*8:@AB/??ABD;==>=::6<//(-----#--//96<4<>;??>>>=><?<?AA;;;7;?>=;;;;;;A===@@@@@@>>>C<???::5:>;>>>AA@@@@
@ATNG8:05102:04503
GATGGTAGCAGACGTGACAGAGCGCCAGAAGATCAGGAACTTCTAGAAGAATTCAGATTTTTAACACGAGAGTAAACGTAAAAAGAAGGTTTTACAAGACTCACGTTAACAATATTGCAGCAGTACGCACACAATCGAAGCGCAGTAAGGATGGCTAGTGTAACTAGCAAGAATACCACGAAAGCAAGAAAAAGAAGTACGCTATTAACTATTAACGTACCTGTCTCTTCCGAAAGAATGAGTACGTGTGCGACGTGTCTCCTACCATCGTTCGGTCAGAGTCT
+
::;D;ABAACCCCBBBCCCCCCBCBBCCC@CCCBBB@C?AA?BBCBB?BB?A>ACCBBBBB3B?CCBABBBBBBB<BBBBBBB3BA?B>BBB9BCC?CCCCCDDBB?B@CC@BBB?AABCCCDDBBBBBCCCC?CCA@>ACCACBA@<B@BCC?CCCCCCAA?CBBAAA@@@<AA@4::???8><<;9::::(9@<@>??EAAAA;@<?@BA=A=AABBC@CCBBBBC?B?BBB=BD@BAAABBCBABBBBBBBB@>>>>>:>>A;><==@=AA@BCCCAAAA@
@ATNG8:05103:04526
GATGGTAGTGTCAGTGCGCGTCGTCCAGAAGTCAGGAACCTAGAAGAATTCAGATTTTTAACACGAGAGTAAACGTAAAAAGAAGGTTTTACAAGATCTCACGTTAACAATATTTGCAGCAGTACGCACACAATCGAAGCGCAGTAAGGATGGCTAGTGTAACTAGCAAGAATACCACGAAAGCAAGAAAAAGAATTACGCTAATTAACTTATTAACGTACCTGTCTCTTACCGAAACGAATGAGTACTACTACTCAGAGACACACTACCATCGTTCGGTCAGAGTCT
+
//8<7<DBCCEBBA@?>;>@>>?9945967<<BAA;@2:29455.5<494;555:>>>+<8?>:@@?@:@BC788B??@@0=@<?9>@@,0/868668899<::6:6:<7@;??1526<886./.65535754555=057><:;;>=E=??B@BBB@??CD@BBBC::8:B?AAA8:9?BC<BBB?ABBAA/:9298;;>?CC?B?B?7808919:79;<A5:9A999917549:<.5595553----,,2,---.555899;99222712226616627:5556666
@ATNG8:05106:04495
GATGGTAGTACATGATAGACGACACCAGAAGATCAGGAACTCTAGAAGAATTCAGATTTTTAACACGAGAGTAAACGTAAAAAGAAGGTTTTACAAGACTCACGTTAACAATATTGCAGTAGTACGCACACAATCGAAGCGCAGTAAGGATGGCTAGTGTAACTAGCAAGAATACCACGAAAGCAAGAAAAAGAGTACGCTATTAACTTTTAACGTACCTGTCTCTTCCGAAACGAATGAGTACGATGAGAGAGCTCTCTCTACCATCGTTCGGTCAGAGTCT
+
8:AB?BBCACBCBCBCCBBC:<;CC@CBFABBBAAA>B?BBCCCDDADD898:?A;:;;;*;>BCDCCEGDCCB=BB;::::);B>B5;::&5<>8=:96;AB;;8;@BB@DAA?@CBBBCCCCCCAABBBB@BBBB@BBBBAA??9?=@??;?>>ACCCC?AABBBB?BB>BCB<;5:7:39>;6/////(///877AA785<@<@@BB5=:=====8=;;;:;?:>:88838BB=CCAB???;;;???BCAAA=><>>=:;;<@@AAA<@@=@>=>A>>>=
@ATNG8:05107:04493
GATGGTAGGACGAGCGTCTGAGAGGTACTCATTCGTTCGGAAGAGACAGGTACGTTAATAGTTAATAGCGTACTTCTTTTTCTTGCTTTCGTGGTATTCTTGCTAGTTACACTAGCCATCCTTACTGCGCTTCGATTGTGTGCGTACTGCTGCAATATTGTTAACGTGAGTCTTGTAAAACCTTCTTTTTACGTTTACTCTCGTGTTAAAAATCTGAATTCTTCTAGAGTTCCTGATCTTCTGGCGCGTATGTATGTCGCCTACCATCGTTCGGTCAGAGTCT
+
44:<9>CD@B??@@BBBBCBCBAA@CCCCC@@>AAA?CC@B?BCCCCBB?BBCCC@B@CCCC?C?CBCEB99;B?BBCCC5AA?BCFH?CDEC?CGIACC@BBBCCDACCCBBBCC@BBB@B@CCCBBBBC=CBCC>CBBBCCCCCBCBBBBAA@CCC=BB?C?AACBBCCCFACCCCC<CAC=<<;;;*;CCDD>CCCCCBBBBA>BBAA0ABBBC@C@BB=@>>000<;<=CACBBC?BCI@FCCCBCBBBDDC@@@C@DBB?B;;:B?BCADCBCBFC<;
@ATNG8:05111:04515
GATGGTAGCATCATGCATATCTCACCAGAAGATCAGGAACTCTAGAAGAATTCAGATTTTTAACACGAGAGTAAACGTAAAAAGAAGGTTTTACAAGACTCACGTTAACAATATTGCAGCAGTACGCACACAATCGAAGCGCAGTAAGGATGGCTAGTGTAACTAGCAAGAATACCACGAAAGCAAGAAAAAAGAAGTACGCTATTAACTATTAACGTACCTGTCTCTTCCGAAACGAATGAGTACGATGAGATCTCGTGTGCTACCATCGTTCGGTCAGAGTCT
+
955>:>CABCCCCBCCCCCCBBCCD@CCC?BBEEAA?A?AACBCCB?AB?DABBBABAAA1B?BBCBBBBBBBD=BBACDEE5A@>@?BBB;BBC@CCCCCCCBB?B@DD@BBB?BBBBBCCCCCCDBBBCC@CCAA?ABCCBBAB>B@CCB?BCCCCBBB?BCBAAC?CD?AAA?BBAAA;=>>9999999%9?;??>?CBB>>7;59;?@9@<@ACCC@BBCAA??;@=@@A<ACC????BBCCBAACBBBCBBBB>>=>>>@@<@DA@@:<<6:9:<=AA=>
@ATNG8:05112:04529
GATGGTAGTATCTGCACACTCTGTCCAGAAGATCAGGAACTCTAGAAGAATTCAGATTTTTAACACGAGAGTAAACGTAAAAAGAAGGTTTTACAAGACTCACGTTAACAATATTGCAGCAGTACGCACACAATCGAAGCGCAGTAAGGATGGCTAGTGTAACTAGCAAGAATACCACGAAAGCAAGAAAAAAGAAGTACGCTATTATCTATTAACGTACCTGTCTCTTCCGAAACGAATGAGTACTGTATCTATGTGTGCGCTACCATCGTTCGGTCAGAGTCT
+
8<:@=@?@?A<66<?@@ADDCCCCCBCCC?AABBBB?B?A@DBBBE@BB?A?;::@@BBD3B?BBB:::?;;>?8;799999(4;494>@@9@BD?BC;<;B::;>A?AB?BBC=@@@@@CDE<;;CCC@AA?B@;<7;ABABBBB?B@C;;9<BABABBD@BBCBBA>??=BA@:@@99947<><8899:9%:@<AECCCC?@@;?==9;74;:9;;;:8=A<:88>9>8<>A:;><>;;;A@@A>>>CB>;;;AACA@@@@F>><>??@B=>>;>>>>@@888
@ATNG8:05118:04507
GATGGTAGTATAGAGCTCTACATAGTACTCATTCGTTTCGGAAGAGACAGGTACGTTAATAGTTAATAGCGTACTTCTTTTTCTTGCTTTCGTGGTATTCTTGCTAGTTACACTAGCCATCCTTACTGCGCTTCGATTGTGTTCGTACTGCTGCAATATTGTTAACGTGAGTCTTGTAAAACCTTCTTTTTACGTTTACTCTCGTGTTAAAAATCTGAATTCTTCTAGAGTTCCTGATCTTCTGGCGCTCTGTCACGTCTGCTACCATCGTTCGGTCAGAGTCT
+
A@A@?ACBBBC??@CCCCCCEBCBBBCCCCBA=AAA@<AC?B@BBBBDCC@CCCAB>B?BBBB?B?BAABCCBBB>BBBBB3CB?BBBB<BBBB@CCB=@@<@@@@AA?BBBBCD@>:@>@<@<AAAA???A<BA@@6::AA<AAAAABBB>;:@<@AA8>>7:7:>>@@C@@@=AAAAA5@<?;??DDD/?@@@@7==@@CC@:;;:>>=>/>???A=C=AA<BBBA>>><A=@@:::<4:9;6677====AE@:;;;;;@AAA:>=AAA=A@:>=@@@A>>>
@ATNG8:05122:04487
GATGGTAGCTCTGCTCTGACTCTCGTACTCATTCGTTTCGGAAGGGACAGGTACGTTAATAGTTAATAGCGTACTTCTTTTTCTTGCTTCGTGGTATTCTTGCTAGTTACACTAGCCATCCTTACTGCGCTTCGATTGTGTGCGTACTGCTGCAATATTGTTAACGTGAGTCTTGTAAAACCTTCTTTTACGTTTACTCTCGTGTTAAAATCTGAATTCTTCTAGAGTTCCTGATCTTCTGGTGAGATATGCATGATGCTACCATCGTTCGGTCAGAGTCT
+
45;>:>===><<<;;?@AABBCCBA==<<BAA?B:;:8;B?B?CC=C??@@CBACB@C9;9?:8=8===@@>>=<655555$/727//+/<<=:>>>75:29955=?:==B@@@BC=?A@=??AA999=>=?CDCD?877BB?ABB898?>>>?<<>A<@A=A=???@??=88165577)7.715///'.775;)..3...3755+222&266695:0554998855516.555355*./.47777878///76335///:;65359;6995...575555
@ATNG8:05123:04486
GATGGTAGGCGACATACATACGCGCCAGAAGATCAGGAACTCTAGAAGAATTCAGATTTTTAACACGAGAGTAAACGTAAAAAGAAGGTTTTACAAGACTCACGTTAACAATATTGCAGCAGTACGCACACAATCGAAGCGCAGTAAGGATGGCTAGTGTAACTAGCAAGAATACCACGAAAGCAAGAAAAAAGAAGTACGCTATTAACTATTAACGTACCTGTCTCTTCTGAAACGAATGAGTACAGAGAGTACGATATGTCTACCATCGTTCGGTCAGAGTCT
+
788;7;;605=<;;;==;;;;;>;;7<>A:A<;;<<.505444=::3:8.3-39::<=<<+@=@A<??>CCCCF>9:;EFFF5BB>A5;;;*9@@255559=99>:@:?C=ABC=???>@@BB@ACCAABADACC;;9;AC;;<DE?D@C;;7;AAAA@@@>BAAAA@;9847=:488699)///)/99999%/3,3898888=95:<:=CB:><>?AAA@CCC@A@A=A@@@@8@AA6::AAABBBBBB?@?BBBCCCBA@AB9949999<99819????@777
@ATNG8:05127:04509
GATGGTAGCGCGACGAGCGTAGACCCAGAAGATCAGGAACTCTAGAAGAATTCAGATTTTTAACACGAGAGTAAACGTAAAAAGAAGGTTTACAAGACTCACGTTAACAATATTGCAGCAGTACGCACACAATCGAAGCGCAGTAAGGATGGCTAGTGTAACTAGCAAGAATACCACGAAGCAAGAAAAAGGAAGTACGCTATTAACTATTAAACGTACCTGTCTCTTCCGAAACGAATGTGTACGTGTGCGACGTGTCTCCACCATCGTTCGGTCAGAGTCT
+
:::>7<<<<==;;;966@@=@9;:@1:9;49::;=;5:056>=A<C?BA<?9997==?==,<1737333;:::?5<<>>??@+;@<C295,/775<0//;::<=7;7;=:=@=:===<>?=<<A955>:>>;?<:<7;543:934059<::7;<:876/0*/9999848=6:?<6344:59;;478;;=.=<C?BBB=>9777).).667(..'.244404:<:888-3-366.6//(///6663779>99:;88599667-22288:::4885::=:=<773
@ATNG8:05132:04482
GATGGTAGCACACGAGATCTCATCGTACTCATTCGTTTCGGAAGAGACAGGTACGTTAATAGTTAATAGCGTACTTCTTTTTCTTGCTTTCGTGGTATTCTTGCTAGTTACACTAGCCATCCTTACTGCGCTTCGATTGTGTGCGTACTGCTGCAATATTGTTAACGTGAGTCTTGTAAAACCTTCTTTTTACGTTTACTCTCGTGTTAAAAATCTGAATTCTTCTAGAGTTCCTGATCTTCTGGGCTGCGCTGATATGCGCTACATCGTTCGGTCAGAGTCT
+
?@@D@ECCCCBBBCCCCBBBCCCCCBBBCD99;9EED>CC@C?BBCCDCC?CDCCC?C?CCDD?C?CCCBBABCA=??AAA1@@?BBBB=BBBB@AAC?BB799AFFE?BBBBBBBB=@?A?B?CA@>>>>@<@B@>9?>>>=<>>AAAAA????:?@@=AA;A:????AAAAA;?>?AA6A=A<>>>>>/>A===2:76///<<<>8===<*6777=292;<8;AAA677<@<@@@@@@3//::2:///<<67;@@BC@@@@;;;@?A@<>>;>@AAAAAAA
@ATNG8:05135:04484
GATGGTAGTGTCATATGAGAGTGTGTACTCATTCGTTTCGGAAGAGACAGGTACGTTAATAGTTAATAGCGTACTTCTTTTTCTTGCTTTCGTGGTATTCTTGCTAGTTACACTAGCCATCCTTACTGCGCTTCGATTGTGTGCGTACTGCTGCAATATTGTTAACGTGAGTCTTGTAAAACCTTCTTTTTACGTTTACTCTCGTGTTAAAAATCTGAATTCTTCTAGAGTTCCTGATCTTCTGGAGATATCATCAGCGAGCTACCATCGTTCGGTCAGAGTCT
+
88@@=?CBCBBCCC??DCCCCCBBBB:66;;B:B=CD=BB@B@CDFAAAB;??@;9157:<<B<A=ABBBCCA@@?AA@@@1;;7;==A=BBBB@CBB>BD<AABA@AACGBBCCCC@CCC?A?ACCBBBCB>BBBC?AABAECC=;;EBBCDBB@;;;>BC?C?B@A@BBBBD?BBBBB:B@E>BAAAA,A@BBC;@@@@BAAA;;4::::*;?=@@=@=@B>BB@@@BB?B?BAAA@?5;;@;@BCCCCBBABCCGCCCCCDC@CCCCC@CC=@@@@@@@@@
@ATNG8:05138:04513
GATGGTAGGAGACACGTCGCACACGTACTCATTCGTTTCGGAAGAGACAGGTACGTTAATAGTTAATAGCGTACTTCTTTTTCTTGCTTTTCGTGGTATTCTTGCTAGTTACACTAGCCATCCTTACTGCGCTTCGATTGTGTGCGTACTGCTGCAATATTGTTAACGTGAGTCTTGTAAAACCTTCTTTTTACGTTACTCTCGTGTTAAAAATCTGAATTCTTCTAGAGTTCCTGATCTTTCTGGCGCTCTGTCACGTCTGCTACCATCGTTCGGTCAGAGTCT
+
>>;;05<B9@BBCC???;;;;::==<<<<=6626CCC?CC@C9<:@@@BA?BBBBB>B<@@=>8>5:;<>>@998577333$33473399&3:;=:BAB=A@:=:==00*09:6?@@B@BB@<B=AA>>=768;<==><>@BBC@?;;;><=<>>=8;;;6;>=B=???>>>>>=7::===/=1918;BBB/B>>>:=;757866//)/788*8/85;4949:3:;<;<<=9=<?>>>788-8;@9>>;77<///<988///9:=><:;:@@==>:=@@<=<///
@ATNG8:05146:04483
GATGGTAGTCTCAGATAGTCTATAGTATTCATTCGTTTCGGAAGAGACAGGTACGTTAATAGTTAATAGCGTACTTCTTTTTCTTGCTTTCGTGGTATTCTTGCTAGTTACACTAGCCATCCTTACTGCGCTTCGATTGTGTGCGTACTGCTGCTAATATTGTTAACGTTGAGTCTTGTAAAAACCTTCTTTTTACGTTTTACTCTCGTGTTAAAAATCTGAATTCTTCTAGAGATTCCTGATCTTCTGGATAGCGACGCGATATACTACCATCGTTCGGTCAGAGTCT
+
:94405<<BCBCBCBA99;69@@BC@;:.599.4>AD<BC?B>BAAA?;;8<=A>@;@<@>:0+/,//:99:>>>269AAB0;;6:?BB<;59A=@@D=@@8:;?@@A8:;@?;:;:29>?2:89CCCDCBB@BDBB@D;;;;AAAAA@@;;:?00*000*/838383505;;8882555555$5./)/;;;;$//////&5<;777////39999(/45559=:>=:=>>>CA=<7949::>?A??@A@CCAABCCC@@@>AAABAAAC<@AA@B?BB?BBAA@A999
@ATNG8:05146:04491
GATCTCGCTGATGATATCTCCAGAAGATCAGGAACTCTAGAAGAATTCAGATTTTTAACACGAGAGTAAACGTAAAAAGAAGGTTTTACAAGACTCACGTTAACAATATTGCAGCAGTACGCACACAATCGAAGCGCAGTAAGGATGGCTAGTGTAACTAGCAAGAATACCACGAAAGCAAGAAAAAAGAAGTACGCTATTAACTATTAACGTACCTGTCTCTTCCGAAACGAATGAGTACTATAGACTATCTGAGACTACCATCGTTCGGTCAGAGTCT
+
::A<?596><;AA0000//969:<8:BBBAA<@<A@CDDDB?BC@F@AACCBBBB3B=@@BAAABBBBD=@>;;;;;*;D@D@DDD;DGFBFCCBBB@A@<@<@B?BBB@BBCBBCCCBBBBBCA@@<@@@@?BBB@@@BB?D@B@@?@CDDCBCC?@??BCB?BB???><A><>=8;<<9<<==>?'?A?BCB>BB???=A<>;;<=D=>>BBB@DBDBB??<;8;=>5=00,0@@;??BBBBB>>A@@>A>>999AABA=A?>>?8??>@@@?@@<<>
@ATNG8:05098:04575
GATGGTAGCATCATGCATATCTCACCAGAAGATCAGGAACTCTAGAAGAATTCAGATTTTTAACACGAGAGTAAACGTAAAAAGAAGGTTTTACAAGACTCACGTTAACAATATTGCAGCAGTACGCACACAATCGAAGCGCAGTAAGGATGGCTAGTGTAACTAGCAAGAATACCACGAAAGCAAGAAAAAGAAGTACGCTATTAACTATTAACGTACCTGTCTCTTCCGAAACGAATGAGTACGTGTGCGACGTGTCTCCTACCATCGTTCGGTCAGAGTCT
+
@<AB@CCCCCBCCBBACCCCCDCBB?BDD@FDBB997;<@BBBABB>AA@C@BBBBBBAA3B?BBBBBB@@BDD>99<@BCA0<;5:2::9&5@B=?ACCCCCCC@C@BB>BCF@CBBCCCCCCCCCDDDDC>BB@@<@A@@@AAB@BAEBB?ABCDEC@@>@@C@AA=AC????>AABBB>BA@;99999(:@<ABBBCAA=>;=5;;==8=;>>BBB?BCBBABC;@<???9???<???BABBBBBBBBBDBBBB@AAA7;;><A?A;?=@B?ABBBAAA??
@ATNG8:05104:04533
GATGGTAGCATCATGCATATCTCACCAGAAGATCAGGAACTCTAGAAGAATTCAGATTTTTAACACGAGAGTAAACGTAAAAAGAAGGTTTTACAAGACTCACGTTAACAATATTGCAGCAGTACGCACACAATCGAAGCGCAGTAAGGATGGCTAGTGTAACTAGCAAGAATACCACGAAAGCAAGAAAAAAGAAGTACGCTATTAACTATTAACGTACCTGTCTCTTCCGAAACGAATGAGTACACACTCTCATATGACACTACCATCGTTCGGTCAGAGTCT
+
>;?B?CCBCCBCC@@@CCCCIDCCB?BDE@CCCB@?=@?ABBBABA@CC?B?CBBAAAAA2B@BBBAAAAAABB;BBBCCBB3;;4;5;;;-;CD?CBCBBACBB?B@CC@CCC?BBABACCDCCCDCBBBC@CCCC?BABBDD??<@?BDB@BCABCCCC@CAABBB?BB>?>?>AA???8===;::9999%9@;@999DCC@@;?<?@@@:=:=>BBB@BBBBBAA=?=@@@:ACC=??CDBBBBBBCCBBBBBAABAAABBCB?BBBBB?BB?CCCAAB998
@ATNG8:05104:04575
GATGGTAGTACATGATAGACGACACCAGAAGATCAGGAAACTCTAGAAGAATTCAGATTTTTAACACGAGAGTAAACGTAAAAAGAAGGTTTTACAAGACTCACGTTAACAATATTGCAGCAGTACGCACACAATCGAAGCGCAGTAAGGATGGCTAGTGTAACTAGCAAGAATACCACGAAAGCAAGAAAAAGAAGTACGCTATTAACTATTAACGTACCTGTCTCTTCCGAAACGAATGAGTACCTCTCAGACGCTCGTCCTACCATCGTTCGGTCAGAGTCT
+
7777488;;=>@A666=<<<;;;<=7;::)//7779.55)5;;::<<388.4.48955555$56;9;<?CCBBCB=BA@@@@@,;;594:99&5<<?=AACBCC;;8;<@B=BBB9B??@CBBBBFECBBBBD@CCCBAECC@@@@@=A@CCC@CCCCCBBB@C;;;@@@BB?CDF:;;CDH:??A;99999(:=9=@@@A@@@@:?9?>@=7;80/0AA=ACCBBBC@C@BAD>CCC@@@@BBBC@BBBBA@@BBCDABBB?A@@:@<::@5;;=@AABBBAAA
@ATNG8:05105:04542
GATGGTAGAGTATATGTGTATCTCAGAAGATCAGGAACTCTAGAAGAATTCAGATTTTTAACACGAGAGTAAACGTAAAAAGAAGGTTTTACAAGACTCACGTTAACAATATTGCAGCAGTACGCACACAATCGAAGCGCAGTAAGGATGGCTAGTGTAACTAGCAAGAATACCACGAAAGCAAGAAAAAGAAGTACGCTATTAACTATTAACGTACCTGTCTCTTCCGAACGAATGAGTACTATAGACTATCTGAGACTACCATCGTTCGGTCAGAGTCT
+
;59B?BBBBB@@ACBB@CAAACBECBA<ACBBAB?B7;<AAA@B?BB?B?@@>====>,>???>A@BBBBBC=;;999::*;:45.555&5997<A;@=B=CGAD@CB@CCD?BCBCCCCCBA@BBBBBA=A;;;6;@==>@893;9?;:44::8=:<B?CBBAAB?>>9<@:4:;;:;3;88:<@AAB2AA?BBBABA??A=A;AAAA7;7;=AAA>:98<;;;+0*/:6>//*0887>>?@@<><99997?<=>A889AA>A?>?A599>AAC@AA>??
@ATNG8:05108:04571
GATGGTAGTGCGTGAGAGAGAGACCCAGAAGATCAGGAACTCTAGAAGAATTCAGATTTTTAACACGAGAGTAAACGTAAAAAGAAGGTTTTACAAGACTCACGTTAACAATATTGCAGCAGTACGCACACAATCGAAGCGCAGTAAGGATGGCTAGTGTAACTAGCAAGAATACCACGAAAGCAAGAAAAAGAAGTACGCTATTAACTATTAAACGTACCTGTCTCTTCCGAAACGAATGAGTACTACTCTCAGAGACACACTACCATCGTTCGGTCAGAGTCT
+
@AAC?A??00/99=>BCCCCCCCCC=AABACCCCBB?B?BBCAA@@<@A=A=??@@@@>@.?6@A???BABA@@;?>@BBB@0>>;=4995&5;;.56??A@>CC?C@BB>B@@=@DCBBCABABBCABBCC?BA@@;@AAAAA;:8;@B;;9<BBAAACF@CBBCBB@AA>ABB7:9???8?@@<@A@@@.@@=A???DFCBA:>:>>@@188-8>BBB@CBAA@CB?B>AAA=A??=>BBCBBBEBBBBBBBBABBCBBBB@?>9=:///)//)///////99
@ATNG8:05109:04538
GATGGTAGCGCACACATAGATACAGTACTCATTCGTTTCGGAAGAGACAGGTACGTTAATAGTTAATAGCGTACTTCTTTTTCTTGCTTTCGTGGTATTCTTGCTAGTTACACTAGCCATCCTTACTGCGCTTCGATTGTGTGCGTACTGCTGCAATATTGTTAACGTGAGTCTTGTAAAACCTTCTTTTTACGTTTACTCTCGTGTTAAAAATCTGAATTCTTCTAGAGTTCCTGATCTTCTGGAGATACACATGATACTCTACCATCGTTCGGTCAGAGTCT
+
@@@D;CCBBBBBBB@DDDDEECCBCBCCCDBB?B@@@<@C?C?BCCCCCEABEBBB?B?CCCC?C@CCCCBBBCC@CBBBB1BC?BBCC=BBCC?CCDACF;;:BCCC@CCCCCCCC?CCC?C?CCBBBCCD@CBCB?CCCCBBBCCCCCCCBBB@CCB?AD@C@CCCCCDCCC;;;BBB9B=A=;;;;;*;AAAB>CCDCCHCCBB?BBBB2B@@AGACACD@CCDCDBB@B?BBBBCC@BAB@CCCBBBCBBBBBCCCCCCBB>BBBCC?BB?BBCBBGCA@
@ATNG8:05119:04542
GATGGTAGAGAGACTGTAGCGCACCCAGAAGATCAGGAACTCTAGAAGAATTCAGATTTTTAACACGAGAGTAAACGTAAAAAGAAGGTTTTACAAGACTCACGTTAACAATATTGCAGCAGTACGCACACAATCGAAGCGCAGTAAGGATGGCTAGTGTAACTAGCAAGAATACCACGAAAGCAAGAAAAAGAAGTACGCTATTAACTATTAACGTACCTGTCTCTTCCGAAACGAATGAGTACTATGTAGAGCTCTATACTAATCGTTCGGTCAGAGTCT
+
;55C;>CCCCCC@@@BBCDCCCCBF>BBBACCCD@@?A?CCDDDBB@BB?A?BAAADDED3B?ABCBBAA@A@C>BBBCBBA0@@=@?CEF:CCJAFCDCCCC;;8;?BG@EBB?BDBBBCECCCBCCBBBB?BCCC?CBBB@@?A=A=B?@>@DDCCCDD?CCCABB?CB?AAA5::@@@8?9939>?@A2@B?A999B@@AA=A=A???8<8;@BBC@AA@??AD=?>?DC>BBC@@??BAAABBAAABBBBAA@@=<<<==8===A?BC@DDCCBB??>
@ATNG8:05119:04559
GATGGTAGTGATACAGATCAGACACCAGAAGATCAGGAACTCTAGAAGAATTCAGATTTTTTAACACGAGAGTAAACGTAAAAAGAAGGTTTTACAAGACTCACGTTAACAATATTGCAGCAGTACGCACACAATCGAAGCGCAGTAAGGATGGCTAGTGTAACTAGCAAGAATACCACGAAAGCAAGAAAAAAGAAGTACGCTATTAACTATTAACGTACCTGTCTCTTCCGAAACGAATGAGTACGTGTGCGACGTGTCTCCTACCATCGTTCGGTCAGAGTCT
+
@@BCACCBBBDDBBBBCCCCEBCCJACCC?BBBC@@>@7??A;;:B>??=?;>B9998787#34889@BBABA@@;339;>==+;;7;:===2>AA>@@B;:;=99259>>:=BC?BCDCCBCCDDCCCBCCC@BCBE@CBAAABA@=B?A@@=@BBBBBCB@BCBBBB=??@???>ABCCC>B?>;999999%9>9<=<?@@A??<?<?@A@4=9=8<;C?ABAABCC@B@BCC>BBB?BAB???????BAAACBBBBB?==8===8=>?8:6:?:=?BAA@??>
@ATNG8:05121:04562
GATGGTAGTACATGATAGACGACACCAGAAGATCAGGAACTCTAGAAGAATTCAGATTTTTAACACGAGAGTAAACGTAAAAGAAGGTTTACAAGACTCACGTTAACAAATTGCAGCAGTACGCACACAATCGAAGCGCAGTAAGGATGGCTAGTGTAACTAGCAAGAATACCACGAAAGCAAGAAAAAGAAGTACGCTATTAACTATTAACGTACCTGTCTCTTCCGAAACGAATGAGTACCTCTCAGACGCTCGTCCTACCATCGTTCGGTCAGAGTCT
+
?>@@<@CCAABD;;9BCBBBCFBBB?BBC@CCC996<>BCCCCB@@<@@8=;8<955555)99ACBDBDAC;::0;A@@AA6@C;@4;;6:BC@CABBCCC::6;>;;;6;=@BCCAAAFCBBCCCCBC>BEDD>BBBBCBCB@CACAB?BCCCCCBB?ABBCBB?BC?BBC=????<8;;<8<;;;=.=A?D>??BCCBC?B@DEBA@A@BBCBB>BBB@@AB?A?;::5:BB>AABBAAA>?@?BBBDBBBBBBBB?AAA?>>>@B?BB@BBCBBBC@@
@ATNG8:05121:04570
GATGGTAGATATATGCACGCTCTACCAGAAGATCAGAACTCTAAGAAGAATTCAGATTTTAACACGAAGAGTAAAACGTAAAAAGAAGGTTTTACAAGACTCACGTTTAACAATATTGCAGCAGTACGCACACAATCGAAGCGCAGTAAGGATGGCTAGTGTAACTAGCAAGAATACCACGAAAGCAAGAAAAAAGAAGTACGCTATTAACTATTAACGTACCTGTCTCTTCCGAAACGAATGAGTACTATAGACTATCTGAGACTACCATCGTTCGGTCAGAGTCT
+
2226178<===<<;556;<@@@<<<85666;997///2---//)/:5::+/)3993799-7<8<833,3977333&37=9:::'44.439990;;;.5665;<5555)549<8=65055=8>@;;<A666====9>>9:79?><>?995:=B;;79@?>@??@<@A@A?A=AA?BBB?B>///)///(//////$/=9<??>==BAA>D=A>A@5918?;;:?C@<:833-/6:9:19//)/6;9;<B===@@@@@BBBBB?>>BBCC>CA@@A<??<@@@?=873>
@ATNG8:05126:04579
GATGGTAGTCTCAGATAGTCTATAGTACTCATTCGTTTCGGAAGAGACAGGTACGTTAATAGTTAATAGCGTACTTCTTTTTCTTGCTTTCGTGGTATTCTTGCTAGTTACACTAGCCATCCTTACTGCGCTTCGATTGTGTGCGTACTGCTGCAATATTGTTAACGTGAGTCTTGTAAAAACCTTCTTTTTACGTTTACTCTCGTGTTAAAAATCTGAATTCTTCTAGAGTTCCTGATCTTCTGGACAGAGTGTGCAGATACTACCATCGTTCGGTCAGAGTCT
+
B;:57;;<@AAA@B>@@>>?B@?>AA@?<<AB?BDDE>BBAC@CBBCCCDACCCCC@C?BBCB@CABCBB<@<==7;;==@0:>455@?6@;96169727>,/0:@8>:;@@>@?@A=@@@<A=@@@B@@@C@CHCB@C;;;BCAA@@@@@@@@A=;;;=AC<@=@AAA@@@=?;=99999$97@495555$5<955)555556<:<<8<<;;(:4455.54::8<<AA=>C;C=??B??@?AAA?BJECDCC;;;BBBBBAAB;;7:@;9;>AA=@@@AAA;::
@ATNG8:05130:04562
GATGGTAGTGTGTCTCTGAGAGTAGTACTCATTCGTTCGGAAGAGACAGGTACGTTAATAGTTAATAGCGTACTTCTTTTTCTTGCTTTCGTGGTATTCTTGCTAGTTACACTAGCCATCCTTACTGCGCTTCGATTGTGTGCGTACTGCTGCAATATTGTTAACGTGAGTCTTGTAAAACCTTCTTTTTACGTTTACTCTCGTGTTAAAATCTGAATTCTTCTAGAGTTCCTGATCTTCTGGACGACGCGCACTGACACTACCATCGTTCGGTCAGAGTCT
+
---0+/:@BABA@B@@?BBCBBACBBA@<00.(---(-85:489=====:;;>@B5<7:BBB?B7;;<9>5559455555$5;6;455)55557>;;6;=155<:>?:B@@ABB@@=@@?4;4;ABBAA;>5955=8>=>666555:<<<=>=@;@>?9::.9<@@>000>00,9C=A=7=99959995$9===D6>00///9/-/)///&/////)/2/5.5559:;<.4.4:899:.449.5555;;;=655;;=<<<;;;754445.4<6;466655>=
@ATNG8:05138:04532
GATGGTAGCACACGAGATCTCATCGTACTCATTCGTTCGGAAGGGACAGGTACGTTAATAGTTAATAGCGTACTTCTTTTTCTTGCTTTCGTGGTATTCTTGCTAGTTACACTAGCCATCCTTACTGCGCTTCGATTGTGTGCGTACTGCTGCAATATTGTTAACGTGAGTCTTGTAAAACCTTCTTTTTACGTTTACTCTCGTGTTAAAAATCTGAATTCTTCTAGAGTTCCTGATCTTCTGGGCTGCGCTGATATGCGCTACCATCGTTCGGTCAGAGTCT
+
::<>;FDCCB@A955;;;==<<<<<<::;<<<:@<?=B>1616>6>BBD@AAACC@D?BBDD@C@CCDCCCCCDBCCCCC3BB@CCCC>CCCC@EEFACC;;;AEDFACCBBBBAA>ADD?B?ABBBBBBB@CBBB?CCCAA@ABACBAAABBB>?A<=AA9>9@@@@?BBBD8?>AAA5A<A:>>CCC/AA???:?>>:;<A>===CCDC/A;;;B=B=>>;>ABA>>><?<?A@@@A766;;1;///;;99>??CAA?@?@@<@AABA<@@<??@@@A?>>
@ATNG8:05138:04535
GATGGTAGACACGTGTGCTCTCTCGTACTCATTCGTTTCGGAAGTGACAGGTACGTTAATAGTTAATAGCGTACTTCTTTTTCTTGCTTTCGTGGTATTCTTGCTAGTTACACTAGCCATCCTTACTGCGCTTCGATTGTGTGCGTACTGCTGCAATATTGTTAACGTGAGTCTTGTAAAACCTTCTTTTTACGTTTACTCTCGTGTTAAAAATCTGAATTCTTCTAGAGTTCCTGATCTTCTGGAGATATCATCAGCGAGCTACCATCGTTCGGTCAGAGTCT
+
///;699@?B??;?@;;@=>>>==>@<<<@CC@CBBB<;;658/////::6998<>6;5;@@C@C?CCA@??B=B?CCBBB1=<6;373,39=98;@A9BC<@?998@<ABBAAA9:58==<A=>>>>>AAA=?>>><@A@@;;;===>====AB5:9=8<95<<AA886=<<<1558AA5A<A:>:@@>,==@@@///<///69;;;@BBA.A:88<3;5<>5<8;8///596;585==,--3----366886:;A>>9;///;06666609=166=;<?==9
@ATNG8:05141:04565
GATGGTAGTGTCAGTGCGCGTCGTCCAGAAGATCAGGAACTCTAGAAGAATTCAGATTTTTAACACGAGAGTAAACGTAAAAAGAAGGTTTTACAAGACTCACGTTAACAATATTGCAGCAGTACGCACACAATCGAAGCGCAGTAAGGATGGCTAGTGTAACTAGCAAGAATACCACGAAAGCAAGAAAAAAGAAGTACGCTATTAACTATTAACGTACCTGTCTCTTCCGAAACGAATGAGTACGTGTGACGTACGTGAGCTACCATCGTTCGGTCAGAGTCT
+
<<<D@CBABCCCCBACCA@AAAHCC@CBC?CEAAAB@B@CCDBBBC?CC@C?AABBBCCC2C?CCBBBBBBBBB=@@ABBBA0;;5;=BBB:BDJ@CFBBABA;;9:?BBACCC?BBCCCCDDDCCCCBBBB@BBCC?BBBCBBBC@C?BAB>AAAAABCC?BBBBCC?BB?>>?>??EFF>BAA=<<<<<<&<@???>@CAA@@<@<AAAB<?<>>BAA>ABBBBBC@D@BAA=BCC?C@@ABBBB???BBCBCCCBCBBBBBBC@CCBBB<?>@B??@>>>>>
@ATNG8:05143:04530
GATGGTAGTGCGTGAGAGAGAGACCCAGAAGATCAGGAACTCTAGAAGAATTCAGATTTTTAACACGAGAGTAAACGTAAAAAGAAGGTTTTACAAGACTCACGTTAACAATATTGCAGCAGTACGCACACAATCGAAGCGCAGTAAGGATGGCTAGTGTAACTAGCAAGAATACCACGAAAGCAAGAAAAAGAAGTACGCTATTAACTATTAACGTACCTGTCTCTTCCGAAACGTATGAGTACGTGTGACGTACGTGAGCTACCATCGTTCGGTCAGAGTCT
+
;;AB?BC;5:@A<====@@BBBAA>4<;;7;;9=@@1905=>>CCC@BC?B@@@@?@???.??BBBACCACCCD<?>@DEDD5@A=?5:::*:BB?C;<;BAB@C@B@BD@CBB@BBBCBBBDCCCDCCCCD@DCA@>AAAAACAA=A?B@?<@AAAAABB@CCBCBB@BB?AAA<???BB;???9====?.?@=ABBBBB??@3818<>>1816=BBB?A?>8>00*/)///(/:9::=<@B@@;B774=<<?<@@@AAB@AAB=@@?==88938??A@A:9:
@ATNG8:05145:04547
GATGGTAGTGATACAGATCAGACACCAGAAGATCAGGAACTCTAGAAGAATTCAGATTTTTAACACGAGAGTAAACGTAAAAAGAAGGTTTTACAAGACTCACGTTAACAATATTGCAGCAGTACGCACACAATCGAAGCGCAGTAAGGATGGCTAGTGTAACTAGCAAGAATACCACGAAAGCAAGAAAAAGAAGTACGCTATTAACTATTAACGTACCTGTCTCTTCCGAAACGAATGAGTACGTGTGCGACGTGTCTCCACATCGTTCGGTCAGAGTCT
+
DBBB?BBABBBDDBCBCBBBCCCBA>BBC@CDECCC@B@CBBBCBC@CD?C@BBA99:::.7@BBBAAAA@BBD>A@?@???,@@=A=BBB;BCCACBCCCDECC?B?BB?BCC@CCB@AACDBBBEDCC@B?CEBB@BA@@BBBB>B@FBB@BCBBACCD@CAAAAA?BC@>>>398888*:??;===??.?B?B9::CAA==:=;>?AA:=:==BCC@C@@@@AA>A>???9?@B?BBACBBCBBBB@>?CBCBBAB@@<@AAAAAA8:94:9?ABCB??
@ATNG8:05098:04615
GATGGTAGGCGAGAGTGAGACGCAGTACTCATTCGTTTCGGAAGAGACAGGTACGTTAATAGTTAATAGCGTACTTCTTTTTCTTGCTTTCGTGGTATTCTTGCTAGTTACACTAGCCATCCTTACTGCGCTTCGATTGTGTGCGTACTGCTGCAATATTGTTAACGTGAGTCTTGTAAAACCTTCTTTTTACGTTTACTCTCTTGTTAAAAAATCTGAATTCTTCTAGAGTTCCTGATCTTCTGGCGCTCTGTCACGTCTGCTACCATCGTTCGGTCAGAGTCT
+
?<@D@CCC?ABBCBCCCEBBBBDGECDCDCAA?ABBC=CC9:;;BCDCBC@CDCCC?B?AACC@D?C??@BBBBA?@ACCA1?A>ABBB;BBBC>BA@<??:>=ABCB?CAAAAABB>C??7;7;AA>>>>>:>>>>:@>A>>=>@@@ADA?::;=>>>===9<<AAAAAAAAA<@@@AA5=6<666666(7;88:0;=>788@<??=@AAAA)A==>A=B=BB==67///=7=7<?>=>>6;;:;?<>?>9::=::;:;;;;AAE<??BAA<A@:>=???@:::
@ATNG8:05101:04625
GATGGTAGTGTCATAGAGAGTGTGTACTCATTCGTTTCGGAAGAGACAGGTACGTTAATAGTTAATAGCGTACTTCTTTTTCTTGCTTTCGTGGTATTCTTGCTAGTTACACTAGCCATCCTTACTGCGCTTCGATTGTGTGCGTACTGCTGCAATATTGTTAACGTGAGTCTTGTAAAACCTTCTTTTTACGTTTACTCTCGTGTTAAAAATCTGAATTCTTCTAGAGTTCCTGATCTTCTGACAGAGTGTGCAGATACTACCATCGTTCGGTCAGAGTCT
+
448>7=ABCDAB=<<@FCCCDCBCBBBCCBB?BBBB>BC@FACBBBBACAECCCC@C@CCCC?C@DFCA@@AAA>@AAAA0AA<@@AA<A@@@<AAA?AB9;;ABCFBBBBEDAA@@BCC@C?CCFCBBBB?ADAA=ABAABCCCCCEBBBBCC@CBB?BG?B?BBCC@@ACC@CCCED;D@C@BCCCC5CCDDF>B;:;BB;;;BADFIE5EBCBCAC@BC@CCBBB@@>@?AABCBB?BA;<<BB;;;B;;;BBBAA@@;:4:9:<=:00*0>>>>?C99
@ATNG8:05108:04610
GATGGTAGCGCACACATAGATACAGTACTCATTCGTTTCGGAAGAGACAGGTACGTTAATAGTTAATAGCGTACTTCTTTTTCTTTGCTTTCGTGGTATTTCTTGCTAGTTACACTAGCCATCCTTACTGCGCTTCGATTGTGTGCGTACTGCTGCAATATTGTTAACGTGAGTCTTGTAAAAACCTTCTTTTTACGTTTACTCTCGTGTTAAAAATCTGAATTCTTCTAGAGTTCCTGATCTTCTGGAGATATCATCAGCGAGCTACCATCGTTCGGTCAGAGTCT
+
77/0+/8>CBCBCDDDCCCCCBBBBBBAB@;;.;;94)4:3=5><<A?@>7;;;<=9>>AB<<4615<5/////7)//:::)99:+549:3565>7<555)59499@<@@=@CBBBAA@>B@@?@?CCCBBBA@=@@BB?CCCACAABCBCBBBDCE@A@A@BB?C?DBCAAACDDABBBDDD5C@C?AABBB.;;@@@;@9;:??996;<D@DA1@9999299>C=AAA;;:A;A=B@BBAA=@AC=AAABABBBFCBBCCCABBCB=@ABCB@EE@BCBBBBD;<
@ATNG8:05112:04601
GATGGTAGTCGCTGATGATATCTCCAGAAGATCAGGAACTCTAGAAGAATTCAGATTTTTAACACGAGAGTAAACGTAAAAAGAAGGTTTTACAAGACTCACGTTAACAATATTGCAGCAGTACGCACACAATCGAAGCGCAGTAAGGATGGCTAGTGTAACTAGCAAGAATACCACGAAAGCAAGAAAAAAGAAGTACGCTATTAACTATTAACGTACCTGTCTCTTCCGAAACGAATGAGTACGTGTGACGTACGTGAGCTACCATCGTTCGGTCAGAGTCT
+
::CD@CBBCBBBBBBCCBBBBBBB?B@A<?ABBBB?B?BBDCBBC@CC:;9;B?=>@==,=:@@A???@@??=6>=<;;;;$9925.555&5::7==>A@A@AC@B@BG>BBB>BBAABCBBCDDDBBBCC?BC@@>@BBAAA??<@>A;;9<DBBBC@?=?CBBBC?CB?AAA<??:::28>>=ABCBBC)AA=??>AB>>AA3836:<<4<8::@@?@CC@?>:A<?;?>>9>==8>?A>???>>>??AA@?A999B???BBB?B???C;???A=<???88<
@ATNG8:05129:04608
GATGGTAGAGTATCATGTGTATCTCCAGAAGATCAGGAACTCTAGAAGAATTCAGATTTTTAACACGAGAGTAAACGTAAAAAGAAGGTTTTACAAGACTCACGTTAACAATATTGCAGCAGTACGCACACAATCGAAGCGCAGTAAGGATGGCTAGTGTAACTAGCAAGAATACCACGAAAGCAAGAAAAAGAAGTACGCTATTAACTATTAACGTACCTGTCTCTTCCGAAACGAATGAGTACGTGTGGCGTACGTGAGCTACCATCGTTCGGTCAGAGTCT
+
@::D@CCBBBCCBBBAAACCCCCCC?BBC@BBBCCC@B<@ACCBBB@CC@C@CCB?????1?@CCBCCCECBBA:@@9::::*;B?C?BBC;BCDACBBCCCBAA>A@CC?BBB>BBBBBABBDDDEBBBBB@CCBC>AABB?@?B@C@CBA>ACCCCCCC?BCAABB>BC@BBB<=<>?>:>>??BCDCC3BB@BBBAAAAAB?B@BB@@7:7:@CCB@CCB@@@B>B>AEG?EBB?BBBDBBBDBBAA>ABBCCCBB>>=@CC?C@@>B>BB>BCA?@BB88
@ATNG8:05131:04604
GATGGTAGTGTCAGTGCGCGTCGTCCAGAAGATCAGGAACTCTAGAAGAATTCAGATTTTTAACACGAGAGTAAACGTAAAAAGAAGGTTTTACAAGACTCACGTTAACAATATTGCAGCAGTACGCACACAATCGAAGCGCAGTAAGGATGGCTAGTGTAACTAGCAAGAATACCACGAAAGCAAGAAAAAGAAGTACGCTATTAACTATTAACGTACCTGTCTCTTCCGAAACGAATGAGTACGTGTGACGTACGTGAGCTACCATCGTTCGGTCAGAGTCT
+
?;AC@ECCCCCABCBBBCCCCFDBB?BCD@CCA@@C7;9;CCCBBB?AB@B?BC???BBB3B?CAAABBBFBBB=@>;;;;;*:;4;5;;;.<BB?CDCCCCC;;:;ADB@BCC?CCCCCCCCCBCBCCDBB?AA??;@@@>BB@@<B=AAA?ABCCBBBC?CCAAAB?BB?BBB?BAAA@;A@@<@@@@@2@C?C>>>CBB=>:=:>=@@7:7:>BAB?BCBAAAG?B?ACC=B9949@@@ABBBBBBBBBBBBBBBBBBBBBB@BBBBC?9857>>@@BBBA
@ATNG8:05140:04585
GATGGTAGCGCACACATAGATACAGTACTCATTCGTTTCGGTAAGAGCCAGGTACGTTAATAGTTAATAGCGTACTTCTTTTTCTTGCTTTCTGTGGTATTCTTGCTAGTTACACTAGCCATCCTTACTGCGCTTCGATTGTGTGCGTACTGCTTCAATATTGTTAACGTGAGTCTTGTAAAACCTTCTTTTTACGTTTACTCTCGTGTTAAAAATCTGAATTCTTCTAGAGTTCCTGATCTTCTGGATGATATCATCAGCGAGCTACCATCGTTCGGTCAGAGTCT
+
>CCE?CA;;=BB=;;;;;<=BBA?AA;<>?==7<4//(/;)//)///9477255555.5.5544.5495559;;996<<;;;*//+/626/-,,,,(,,5059)33338:7<<<<=6669=<A;@499@@@<<@29999259?=A?A@<>>B>>>AA?B@C=@@:>=:99@AAAA@8=9999*424.44;;;)6554<)/0009////5.5555$577//,/4<<499=;;55.5.55<;;;8<<;7555;;;<<==B?=??C=@@@@:=====;>=9=>@=:999:
@ATNG8:05144:04604
GATGGTAGGACGGAGCGTCTGAGAGGTACTCATTCGTTTCGGAAGAGACAGGTACGTTAATAGTTAATAGCGTACTTCTTTTTCTTGCTTTCGTGGTATTCTTGCCTAGTTACACTAGCCATCCTTACTGCGCTTCGATTGTGTGCGTACTGCTGCAATATTGTTAACGTGAGCTTGTAAAACCTTCTTTTTACGTTTACTCTCGTGTTAAAAATCTGAATTCTTCTAGAGTTCCTGATCTTCTGGGCAGACTCTCACACGCCTACCATCGTTCGGTCAGAGTCT
+
==CC@AA939//)////49=<:;;>:64499//)/;;;5;B:B?CBB@@?D?@000>8<*0/::3<8666>;;;==9;;@@@+>A9ACCF?@@A?9>90+//*//)/99<6;;;;=@??666@:>:<<==000>8;;0929@595=BAA@=@A?;?@=ABB<?@4;4:;;99>>B=<<<@@4@4979DDCD1BBCBB;A00-888,,-(----$--//;6<9=>5::559::7<:>>:;::54995)55599A>?>>9999945=<8:////6:;7=///6=<<5
@ATNG8:05147:04582
GTGGTAGCGAGCGAGTGTGTATACCAGAAGATCAGGAACTCATAGAAGAATTCATGATTTTTAACACGAGAGTAAACGTAAAAAAGAATGGTTTTTACAAGTACTCACGTTTAACAATATTGCAGCAGTACGCACACAATCGAAGCGCAGTAAGGATGGCTAGTGTAACTAGCAAGAATACCACGAAAGCAAGAAAAAAGAAGTTACGCTATTAACTATTAACGTACCTGTCTCTTCCGAAACGAATGAGTACGGATGAGATCTCGTGTGCTACCATCGTTCGGTCAGAGTCT
+
58@?A@@@BBCA@CCCBBA=@00/)/::49<@=B=;>;7////9::17:04-333333777'86334=:::;<;=1<9979999#88286:8877'---(---889>=8<8163;=:@00,/=98BBBBBBBAAACCE@DCBB<??989?@@?D=A::8:BBBAA@B>999;@?<@D@AAB<???>@8@>>8===<<;'66388,222222A;C6=8=84<;>:>==8=BA:;9A=@;?AA<@CC<@?AA==00,0=>>>@BBAA=><<<<>BC>B>BAC>BA?ABA??;@00
@ATNG8:05099:04671
GATGGTAGCTCTGCTCTGACTCTCGTCTCATTCGTTTCGGAAGAGACAGGTACGTTAATAGTTAATAGCGTACTTCTTTTTCTTGCTTTCGTGGTATTCTTGCTAGTTACACTAGCCATCCTTACTGCGCTTCGATTGTGTGCGTACTGCTGCAATATTGTTAACGTGAGTCTTGTAAAACCTTCTTTTTACGTTTACTCTCGTGTTAAAAATCTGAATTCTTCTAGAGTTCCTGATCTTCTGGGTGCGCTACAGTCTCTCTACCATCGTTCGGTCAGAGTCT
+
;59A:CCCBBBC@?@CDDEGCCC9<;DCBCB@BCDC=CC?C?BABCCCC>BBCCC@C?BBCC@D?CBBBDDDBB?BCDDD1CC@BBCB<BCCC@CCCACD9;;@BBB@CCCBCBCC?ABC@C@BBCCB@@AACCBB?BBBBCCBCBBBBBA@@@?CBC?CC?C?CCCBBCDDFBCCCCC<C@C>BBBBB2BAABJ?BCCCBBBBBC?BDEE5DDBBB@DADD?BBBDCCC?B?@?@CCC?A>@@:@@@@@CBBBC;;;B;;;DC=@@@@A@CC@CBCCCCCCB
@ATNG8:05105:04642
GATGGTAGACATATCGTACTTCTGTACTCATTCGTTTCGGAAGAGACAGGTACGTTAATAGTTAATAGCGTACTTCTTTTTCTTGCTTTCGTGGTATTCTTGCTAGTTACACTAGCCATCCTTACTGCGCTTCGATTGTGTGCGTACTGCTGCAATATTGTTAACGTGAGTCTTGTTAAAACCTTCTTTTTACGTTTACTCTCGTGTTAAAAATCTGAATTCTTCTAGAGTTCCTGATCTTCTGGTGTCGTCTATCATGTACTACCATCGTTCGGTCAGAGTCT
+
A@AB?BBCCBBBCECBBBCE@BBCCBBBBBA>@@@B>BC@E@BABBCBB@CCBDB?C@CDDD?C?CBBBBBBAA=@@@@@2?B=AACB>BBBB>BBC@BB587@AAA7:9BBBCBB?BBA:>9@D>>=>;=9<?>@7;:>??=;;;???>=>@A=>>=>=>:=<@;;;B=<<<6//*/;9-;06/66666)7<<<>7>>>>>>>8567>==9.9>>>?<A<AA<AABAA==:=<?>?B;:7;AA=???AAA?=>AAA@@??<=>>///8885==6<;AA?@?>>
@ATNG8:05105:04676
GATGGTAGGCGAGAGTGAGACGCAGTACTCATTCGTTTCGGAAGAGACAGGTACGTTAATAGTTAATAGCGTACTTCTTTTTCTTGCTTTCGTGGTATTCTTGCTAGTTACACTAGCCATCCTTACTGCGCTTCGATTGTGTGCGTACTGCTGCAATATTGTTAACGTGAGTCTTGTAAAACCTTCTTTTTACGTTTACTCTCGTGTTAAAAATCTGAATTCTTCTAGAGTTCCTGATCTTCTGGTGTCTGATCTGTATCACTACCATCGTTCGGTCAGAGTCT
+
CCBB?BCC@CCAABBBBDCCCCCCCCDCCCAA?ACCC>CD@C@CCCABBC?CCBCC@D>@@BB@C@CBA@@BBB@?><<><.=>>BBBB9BCCA?ACC@BB<>=>CBB?ADCBAAAA>AAA;A;>>>>====;AAAA7=>AAA><>;;<>>><<=;<<<:>>8>=@@??AAA@?;@AAAA5@;>89:9:9+:=<<<7=?>>>AAA@@<==;=,=///<7<6@@=AAC@@@@;?<@@ACA?9>>>:>><<<?A?>>>AAA99<>AA==>CAA:??7;;>>>A>::
@ATNG8:05106:04651
GATTAGAGAGAGCTCTCTCATCGTACTCATTCGTTTCGGAAGAGACAGGTACGTTAATAGTTAATAGCGTACTTCTTTTTCTTGCTTTCGTGGTATTCTTGCTAGTTACACTAGCCATCCTTACTGCGCTTCGATTGTGTGCGTACTGCTGCAATATTGTTAACGTGAGTCTTGTAAAACCTTCTTTTTACGTTTACTCTCGTGTTAAAAATCTGAATTCTTCTAGAGTTCCTGATCTTCTGGGCAGACTCTCACACGCCTACCATCGTTCGGTCAGAGTCT
+
;559BCCCCBCBB@@ACDJECCBBCBDC@@?@CCI>EE?G>BBCCCCB@CCCCC?B?BBBB@C@BBBCBBB?A?CGDAA/AA?CCCD=BBBB?BAB<@@999?CCC?BBFDBBBB>AAD@@<@>>>?>>><AAAA;@@AA===@@@CA??<==>@>>:>A<A;>>?@BBB>=:=@ABB;A=D>>>>>=/=<9::.6/////=:;?=CDDC/@@@??;?=BB;AAAA877<?<?AA@@@7;:??8?@?::;;;;AAAA::7;DD<@?>>>;>><???@@@@@@
@ATNG8:05106:04660
GATGGTAGCACGACACGACATGTGTACTCATTCGTTTCGGAAGAGACAGGTACGTTAATAGTTAATAGCGTACTTCTTTTTCTTGCTTTCGTGGTATTCTTGCAGTTACACTATCCATCCTTATTGCGCTTCGATTGTGTGCGTTACTGCTGCAATATTGTTAACGTGAGTCTTGTAAAACCTTCTTTTTACGTTTACTCTCGTGTTAAAAATCTGAATTCTTCTAGAGTCCGTGATCTTCTGGGTGTATCAGCGAGTATCTACCATCGTTCGGTCAGAGTCT
+
:///:@;=CBBB==;;;=666<9>=955;9=4999946@7<:>>CBBBB>A@@;;493==:?;@<>>A@?@:<<8<@<<<+><7B===6BCAA?AAB???;=@<9948<;=C??>?BBB??;9838@AAA<A@?8.33---4--(-778887..*.9;4;:6=488>255;88155877&5.72:8>9=.97758088=<9982255<<=<+9:=57-649=8=<=986//(./.95..-.889079?>?=:9//////6527616755568;4999///555
@ATNG8:05111:04633
GATGGTAGACACGTGTGCTCTCTCGTACTCATTCGTTTCGGAAGAGACAGGTACGTTAATAGTTAATAGCGTACTTCTTTTTCTTGCTTTCGTGGTATTCTTGCTAGTTACACTAGCCATCCTTACTGCGCTTCGATTGTGTGCGTACTGCTGCAATATTGTTAACGTGAGTCTTGTAAAACCTTCTTTTTACGTTTACTCTCGTGTTAAAAATCTGAATTCTTCTAGAGTTCCTGATCTTCTGGGTCTCTCTCTCACGCACTACCATCGTTCGGGTCAGAGTCT
+
@ABE@CCCCCCBBBCBBBCCCCCBBBCCDCAA?ACCC>CC@C@BBBDCCB@BBBBC?C>@ACC@C@BBCCCBBAD?BBBBB3BD@C>>@;?CDC?CCC?BB>A@BBCC?BBBBBBAA=>>@<@<AAAAA???9?@@@9??=666@@AA@@@@@@A;??@<AA<@:>>@@@AABB=@@@@@5A=B=@@AAA/AA888*//9///<9:<5;;;;+7?@@A=@<?><@AAA???;@<@A@@==9=???:?BBBA??>??AAAAA::;@::9:;:4666-8>=>????A
@ATNG8:05113:04665
GATGGTAGACATATCGTACTCTCTGTACTCATTCGTTTCGGAAGAGACAGGTACGTTAATAGTTAATAGCGTACTTCTTTTTCTTGCTTTCGTGGTATTCTTGCTAGTTACACTAGCCATCCTTACTGCGCTTCGATTGTGTGCGTACTGCTGCAATATTGTTAACGTGAGTCTTGTAAAACCTTCTTTTTACGTTTACTCTCGTGTTAAAAATCTGAATTCTTCTAGAGTTCCTGATCTTCTGGTGTCTGATCTGTATCACTACCATCGTTCGGTCAGACG
+
89:C@DCCAA??556<;9;>;969<<@?@CBB?C;;;09:8=5???@CBCADCBBB@C?BBBB?B=?=BBBBA>@899777'394>=?=3>?>?@BBA>AA;??@BBB>AACABAAA<@@@=@<??===>>>;@888;@AA888@@@>>>A;;;;5:>>7:;5:3:AA>>=??@=A@@@@2:5:;@ABBB/BB888-8==;::>>;;5;<=</<:;;?<?:>>:>>@@@A@=A=ABCABB=A;;6;?====>>>888<?=:79<;69;977466-5753---
@ATNG8:05115:04659
GATGGTAGCTCTGCTCTGACTCTCGTACTCATTCGTTTCGGAAGAGACAGGTACGTTAATAGTTAATAGCGTACTTCTTTTTTCTTGCTTTCGTGGTATTCTTGCTAGTTACACTAGCCATCCTTACTGCGCTTCGATTGTGTGCGTACTGCTGCAATATTGTTAACGTGAGTCTTGTAAAACCTTCTTTTTACGTTTACTCTCGTGTTAAAAATCTGAATTCTTCTAGAGTTCCTGATCTTCTGGGTGCGCTACAGTCTCTCTACATCGTTCGGTCAGAGTCT
+
?@AB@BCDD?@@DCBBBDCCCCBBBCBBAB@>;??@@;@C@C@CC@@ABC@CCFDEAC@CBBB@E>CBCCCBBA@<@@>@=@%00,///0*9<<A9C9925949999=>;>AA?AA;;5:?@<@@BBABBBBB@CBDC@CBBBBBCBCCCBBCCCC@@@@?BB?B@BBBCBCCCFACAAAA9B@E7;;BBB0BCDDD>B<;;BB@A@A>BABA0@A@@B?CABC@;;;AA@EHE@CEBCCB?AAIL>CCB;;;BBBDDDCCBBBBBBCDCD?BB;;;BB@AA<;
@ATNG8:05115:04679
GATGGTAGGAGACACGTCGCACACTACTCATTCGTTTCGGAAGAGACAGGTACGTTAATAGTTAATAGCGTACTTCTTTTTCTTGCTTTCGTGGTATTCTTGCTAGTTACACTAGCCATCCTTACTGCGCTTCGATTGTGTGCGTACTGCTGCAATATTGTTAACGTGAGTCTTGTAAAACCTTCTTTTTACGTTTACTCTCGTGTTAAAAATCTGAATTCTTCTAGAGTTCCTGATCTTCTGGGTGCGCTACAGTCTCTCTACCATCGTTCGGTCAGAGTCT
+
AABC@CCB?BDDCCBC?9;;FCCCCCDCC99;:AAJ?CC@C@DCBBBBB?BBCCC?C?CBCC?B?BBBBBAAAA?ACBAB1BB?BBBB<BBAB?ABB>BB<>=ACCD=@?CCAA??<??A;A;=>>><<;;7<DDC=??AA===<<=A>>>>>A9==><@A;@;@@@@A@???<>>?BB;A<A;??AAA/A>>@D9@767::D@@@<????/?>>>A<A<@@=A?AAAAA;>;>ACAAA<98880///;;>@>>>?CDAAAABC=>:;:A<@>;?AAA?>@?>
@ATNG8:05116:04633
GATGGTAGCTCTGCTCTGACTCTTACTCATTCGTTTCGGAAGAGACAGGTACGTTAATAGTTATAGCGTACTTCTTTTTCTTGCTTTCGTGGTATTCTTGCTAGTTACACTAGCCATCCTTACTGCGCTTCGATTGTGTGCGTACTGCTGCAATATTGTTAACGTGAGTCTTGTAAAACCTTCTTTTTACGTTTACTCTCGTGTTAAAAATCTGAATTCTTCTAGAGTTCCTGATCTTCTGGATATGAGTGACTCGTGCTACCATCGTTCGGTCAGAGTCT
+
BDCC9CCCCBBBCBCCBBCCGCC@BBCDBB@BCCC>CC?C?BBBCCCC?CCCCC?C?AABB?@BABBBCCCD@BBBBB3AB>BBBB=BCBB>@BB=@@<@@BBBB?ABAACC@A;AAC9>9@@>>>@>>;A>?<:??@>>>A@@@A@@@>>>=>>><>><>=AAAA@@@AA<@@AAA6A<?<?@AAA/AA?@?9?<<:::><=;4<<;;.=<==B=A<??<@@@A???;?;@ADB?=9>=?;@>>>@A<<<@@@??><;<AA<@@@@@9=;:=@AAAA==;
@ATNG8:05121:04651
GATGGTAGGCACTGCGCACACATCCCAGAAGATCAGGAACTCTAGAAGAATTCAGATTTTTAACACGAGAGTAAACGTAAAAAGAAGGTTTTACAAGACTCACGTTAACAATATTGCAGCAGTACGCACACAATCGAATCGCAGTAAGGATGGCTAGTGTAACTAGCAAGAATACCACGAAAGCAAGAAAAAGAAGTACGCTATTAACTATTAACGTACCTGTCTCTTCCGAAACGAATGAGTACATAGATATACGTATAGCATCGTTCGGTCAGAGTCT
+
?@@C@DCB?CBBBBDCCDBBBCBBB>CCC?CCCCBB?B?CBDDDCC@CC?C?CCCCCCCC3C?CDCBCBAA999-8?9;;;;*;B>C<AAA9ACCBGBBCCBB@?:@?@@=@CC@DCAABCCCCCCCCCCCC?BBCC?CCABBCCC?C?CBB?BCCBAACCABBAAAA?CC@AAB=?@BBB=B?=999998(9A?AAAACCC@@<@<@@@@7;7;ACCC?CCAAABB@C?BBB=BED@AAAACCCCCCAAACCAA>C@@><<???CA;8858AAAA<<<=
@ATNG8:05124:04635
GATGGTAGAGTACGAGTGTAGTAGACCAGAAGATCAGGAACTCTAGAAGAATTCAGATTTTTAACACGAGAGTAAACGTAAAAAGAAGGTTTTACAAGACTCATGTTAACAATATTGCAGCAGTACGCACACAATCGAAGCGCAGTAAGGATGGCTAGTGTAACTAGCAAGAATACCACGAAAGCAAGAAAAAGAAGTACGCTATTAACTATTAACGTACCTGTCTCTTCCGAAAACGATGAGTACTATAGACTATCTGAGACTACCATCGTTCGGTCAGAGTCT
+
--57488:999://///7:<<@C<99:CB=:655955.57<::>>9:4994=:??@@BBBC3B@CCAAABBCABA8>A;;;;:$95.54999&55A45555::99939344.49::>>::;;;;;;;<;;;>=8::55.48545:=A=D:99929==;;9::+0/777848=?BB=688333(3993=??A@0>>900//98===37,2266299;=C99599=00/>4:6----)--.---5669;:::888555<;////888838333304<8;===33///
@ATNG8:05145:04667
GATGGTAGTGATACAGATCAGACACCAGAAGATCAGGAACTCTAGAAGAATTCAGATTTTTAACACGAGAGTAAACGTAAAAAGAAGGTTTTACAAGACTCACGTTAACAATTTTGCAGCAGTACGCACACAATCGAAGCGCAGTAAGGATGGCTAGTGTAACTAGCAAGAATACCACGAAAGCAAGAAAAAGAAGTACGCTATTAACTATTAACGTACCTGTCTCTTCCGAAACGAATGAGTACGAGAGTCAGAGCAGAGCTACCATCGTTCGGTCAGAGTCT
+
<<CB?BBCCCCBCCCCCCCBCDCCC?BBB?BBB:9;?B?BBC;;9B>BC@C@@???@@@@2@=AACBBBBB>>>6=<?@@@@0@C@DACDD9BBD@CCCCCBCBB>B@CC@CDD;BBBBBDCCCGCCCCCBB?BBBA?BCBABBAA>B@CBB?BCECCBBA?CBBBBB@BB?>>?599AAA;AAA?BCDCC2BB????AB>?@@<>;>@@B7;7;>BCC@CBBA@@@;>;?=?9?AA?BACBBBFBBBAAAABFCCCAAAB?@AD<AAB;:49749=?AAA:::
@ATNG8:05147:04648
GATGGAGACACGTCGCACACGTACTCATTCGTTTCGGAAGAGACAGGTACGTTAATAGTTAATAGGCGTACTTCTTTTTTCTTGCTTTTCGTGGTATTTCTTTGCTAGTTTACACTAGCCATCCTTACTGCGCTTCGATTGTGTGCGTACTGCTGCAATATTGTTAACGTGAGTCTTGTAAAAACCTTCTTTTTTACGTTTTACTCTCGTGTTAAAAATCTGAATTCTTCTAGAGTTCCTGATCTTCTGGAGCTCTGTCACGTCTGCTTCCATCGTTCGGTCAGAGTCT
+
;;AA?ABB@@?CCCCCCDCCB@>>00/<2<9;:69B=CACCCCEDL@BA@@@:=9>@9924.444048;>7834;<<<<(=B><:@A@6@A:93::::.::9/99?=777(7739960-)---(-(.7677522-2666.25@@@@@>>;;:@?>>>:88818:5::?>?8559..*.78888$-(-(-69999%77....&2222269777+2222$2789;5:5550588822205/588655/56:455566999::779<===?<@=AAAA@:>>:=>AA@@@>=
@ATNG8:05099:04720
GATGGTAGCGAGCGAGTGTGTATACCAGAAGATCAGGAACTCTAGAAGAATTCAGATTTTTAACACGAGAGTAAACGTAAAAAGAAGGTTTTACAAGACTCACGTTAACAATATTGCAGCAGTACGCACACAATCGAAGCGCAGTAAGGATGGCTAGTGTAACTAGCAAGAATACCACGAAAGCAAGAAAAAGAAGTACGCTATTAACTATTAACGTACCTGTCTCTTCCGAAACGAATGAGTACGATGAGATCTCGTGTGCTACCATCGTTCGGTCAGAGTCT
+
?;>A?BBBECCACBBBDCBABCCDE?CCC@CCCBBB<?<@BCCCBB>@@>@<=>B;;:::*;;DBCGDCBC999/:?::;;;';<:;5955&9@A?>BBCCCCCB?B@CC?CBB?BBAAABBBBBDBBBBCCADCCC@BBBBBCAA>A@CBB@BCCCBCCB?BCCCBA@BB>BBB?AB?>=6???<@BBBB3BC@BAAABBCBC<@<ABBB>@<;?CCC@CBBBBCC@C?AAD>DCC?BAACCCCAC?ACAAAB@@@@@@@AACC?AAA>B=BB@CBBBBBAA;
@ATNG8:05103:04720
GATGGTAGCAGACGTGACAGAGCGCCAGAAGATCAGGAACTCTAGAAGAATTCAGATTTTTAACACGAGAGTAAACGTAAAAAGAAGGTTTTACAAGACTCACGTTAACAATATTGCAGCAGTACGCACACAATCGAAGCGCAGTAAGGATGGCTAGTGTAACTAGCAAGAATACCACGAAAGCAAGAAAAAGAAGTACGCTATTAACTATTAACGTACCTGTCTCTTCCGAAACGAATGAGTACGTGTGCGACGTGTCTCCTACCATCGTTCGGTCAGAGTCT
+
ACCC?CCBBCB@A@BBBBBCCCBCF@CCC@DCCCBA=A<@@AABBF>AA?D@CCA?????.?>ABBCBAA@9::,:=;;999$9<6;2599&5<A>CBABBBGBB?B@DJ@CBB@BC@@@BBBBBBCBBBAD@BBCC?AABBCBAA>A?BAB?ACDAA@CC@ECBBBB???<?BB>AACCC=AAA@::999.9A>BDCCCAAAD7:7;;AC5;5;;@@A?ADBBBBC@D<?AB=A??;?@@@@AAAAA???@A@?;;;><>:887;??;:??A@=ABA@AA@@@
@ATNG8:05106:04687
GATGGTAGTGTGTCTCTGAGAGTAGTACTCATTCGTTTCGGAAGAGACAGGTACGTTAATAGTTAATAGCGTACTTCTTTTTCTTGCTTTCGTGGTATTCTTGCTAGTTACACTAGCCATCCTTACTGCGCTTCGATTGTGTGCGTACTGCTGCAATATTGTTAACGTGAGTCTTGTAAAACCTTCTTTTTACGTTTACTCTCGTGTTAAAAATCTGAATTCTTCTAGAGTTCCTGATCTTCTGGAGATATCATCAGCGAGCTACCATCGTTCGGTCAGAGTCT
+
<<BA?BBBBBCCCDBBBBCBCCCCCCBBAB9:6:@@@;AA=A@CCCCDCC?CCCCC@E?CBBB@C@CCCCCABBC@CCCCC1CC@CCCD>C@@A@BBC@CC;;;BCCCBDCCBBBDD@CCC>@>ADBABDBB@BBCC?CCBBCCCCCCCCBA@@@@BCBACC@C?BBBBBCCCC?C@@@@9@>C;;::::*:BBCG>CCCCCCDCBA5;;;;*;BBCFAC@BC@CGCCBBB?B@CCBCBC@BBC@BCDCEB@BBBBDCCCCBBEF@C@@@C@CC@BBBAACB@@
@ATNG8:05106:04712
GATGGTAGACACGTGTGCTCTTCGTACTATTCGTTTCGGAAGAGACAGGTACGTTAATAGTTAATAGCGTACTTCTTTTTTCTTGCTTTTCGTGGTATTCTTGCTAGTTACACTAGCCATCCTTACTGCGCTTCGATTGTGTGCGTACTGCTGCAATATTGTTAACGTGAGTCTTGTAAAAACCTTCTTTTTTACGTTTTACTCTCGTGTTTAAAAAATCTTGAATTTCTTCTAGAGTTCCTGATCTTCTGGAGATACACATGATACTCTACCATCGTTCGGTCAGAGTCT
+
4;:@=@<BA<;:95=566>>>9?BCDBBBC@C;;:89C=A=B@::9@B=A@@@>:A;ABEC@CACDCCCA@@B?BAAAAA(@@@<4333&3<<?:>==<@A=???B:;79C@ABCCB?BBB@C?B??997=>9>AAA?>>:@><889?A<;6557-/..(..(.488:888988.333333'.(..336666$68////'/.77666:222)28888%557.55+52'27.7999><<8><@AAB:;5:::9;;;??@@=///===@@@@@@=>>;;;:;;5;8;;@A?>?
@ATNG8:05108:04692
GATGGTAGCGCGACGAGCGTAGACCCAGAAGATCAGGAACTCTAGAAGAATTCAGATTTTTAACACGAGAGTAAACGTAAAAAGATGGTTTTACAAGACTCACGTTAACAATATTGCAGCAGTACGCACACAATCGAAGCGCAGTAAGGATGGCTAGTGTAACTAGCAAGAATACCACGAAAGCAAGAAAAAGAAGTACGCTATTAACTATTAACGTACCTGTCTCTTCCGAAACGAATGAGTACGATGAGAGTACGATATGTCTACCATCGTTCGGTCAGAGTCT
+
<<BB?BDDBBBBBBCCCBBBECCCC>CCC@DECC@@>@>BBDCCCC@CF>A>@@@@ACCC3B?BBBBBBCBA@@8???@@@@2@BBB4:::6;DEAHBBBBBCCC?B?CC?CCC?CCBBBBBCCBBBCBBBC@BC??>?BC@?A>><@@CCC@CAAACCCC?AAACCB?BB>BBB=?@DCC=BA@<==<<>.?@<@?>>CABBA7:8:>>>7:7:ABBB@CCB???A=A=BCC>BCC@BAAACCCCCBAAAAA@?AAAA>>>888@?=DDC??7::<?AABAA?@?
@ATNG8:05108:04696
GATGGTAGTATATGTATCGCGTCGCTATCCAGAAGATCAGGAACTCTAGAAGAATTCAGATTTTTAACACGAGATTAAACGTTAAAAAGAAGGTTTTACAAGACTACACGTTAACAATATTGCAGCAGTACGCACACAATCGAAGCGCAGTAAGGATGGCTAGTGTAACTATCAAGAATACCACGAAAGCAAGAAAAAGAAGTACGCTATTAACTATTAACGTACCTGTCTCTTCCGAAACGAATGAGTACGTGTGACGTACGTGAGCTACCATCGTTCGGTCAGAGTCT
+
8:<@?BCAABAC9;6BBEBBBBABABBBC@@@B@BBBC@@<@=@ABCCDC=CC6;7;AAAA@A@*?6;@@BAAA@<@=3<00)////$/75;)444&4:95:/00//---/)/6:>5:@B58@CBCBCBA@ACBBBCEAECCD?AA@@@<??;@>BBB=A::8???B?BAAA@@<>?388?8??79923886;=A<A+==;8>>>;;;571737798.706;;:9=@@ABABC?C@CDE=B@@>@AACBAAA??>BCDCCCCBCBBAAABB?BB@@A=9949@@A@@@::
@ATNG8:05109:04707
GATGGTAGCGCACACATAGATACAGTACTCATTCGTTTCGGAAGAGACAGGTACGTTTAATAGTTAATAGCGTAACTTCTTTTTCTTTGCTTTCGTGGTATTCTTGCTAGTTACACTAGCCATCCTTACTGCGCTTCGATTGTGTGCGTACTGCTGCAATATTGTTAACGTGAGTCTTGTAAAACCTTCTTCTTACGTTTACTCTCGTGTTAAAAATCTGAATTCTTCTAGAGTTCCTGATCTTCTGGACGACGCGCACTGACACTACCATCGTTCGGTCAGAGTCT
+
:?:;55<<=BBBCHCCCCCCCCCCCCCBCC@A;:9:909;4:49>;==>=7555555)5.4:::.5.5999955.493::>>>+>>B:>?AA9@>?;6<6946<:;?;;;A@BAAAB@@@499B:@:BA@@BBBB=B@@@=BBCABBBBCBBB;;;@@<@CF@CB@E=@@@996=<<8<5999*57<4;;7;>7;<@@A6=;;;;99955.5555$559;;7<8<@=999995C9A?BB@@?@;>@@=AB;9;@?>>>999DAAABCC>@@AADACC?BBBBD@@@A
@ATNG8:05118:04694
GATGGTAGTATCTGCACACTCTGTCCAGAAGATCAGGAACTCTAGAAGAATTCAGATTTTTAACACGAGAGTAAACGTAAAAAGAAGGTTTTACAAGACTCACGTTAACAATATTGCAGCAGTACGCACACAATCGAAGCGCAGTAAGGATGGCTAGTGTAACTAGCAAGAATACCACGAAAGCAAGAAAAAGAAGTACGCTATTAACTATTAACGTACCTGTCTCTTCCGAAACGAATGAGTACACACTCTCATATGACACTACCATCGTTCGGTCAGAGTCT
+
:::C?BBBBB@BBDCCCBBCDAEED=BBC?CDDC??;?;@@DBBBC@DD?B?A?=78888)8=ACBBBBCCBBA8??@AAAA2BB?C@CBB<BBC?BCCCCCCCC?B@CD@BBC?CCAABBBBBBBDCCCBA?BCCC>@@A@BBBB>B?DAB@BCCBBBCC?BBBAAA?BB>AAB?BBBBB=???@BDCCC2DC?AABAB@@AA7;:>AAA8:8:ABBC@CCBBBBB?B?BBD>CBB>AACCCCCCCABBCCB>>@?BBBBBBCC?CCBAA>AB@CCBBBBAAA
@ATNG8:05121:04710
GATGGTAGTGCGTGAGAGAGAGACCCAGAAGATCAGGAACTCTAGAAGAATTCAGATTTTTAACACGAGAGTAAACGTAAAAAGAAGGTTTTACAAGACTCACGTTAACAATATTGCAGCAGTACGCACACAATCGAAGCGCAGTAAGGATGGCTAGTGTAACTAGCAAGAATACCGCGAAAGCAAGAAAAAGAAGTACGCTATTAACTATTAACGTACCTGTCTCTTCCGAAACGAATGAGTACTGTATCTATGTGTGCGCTACCATCGTTCGGTCAGAGTCT
+
;;AE@DAABCBCBBBCCCCCDDCCC=CDDADCCCAA=A?BBDB@AC@CC?C?AABBBBBB3B?BBBBCCCB@@>6<<9:;:;*;B>C4;;;6;BB?DBBBBBCCC@C@CC?BCD?CCBBBCCCBCCCCCCCC?CBBB>??ABBBA@<B@CCC?BBBCDCDD=A??ACB?BB>@@A@BBA@@;???9=>@@?2?A?BBBAAABBD;>8>A@?9;49AAAA@BBBBBBB?B?BCC>CAA?ACDDCCCBABBBB@=>>BBCF???BCB=BAAAA<>><>@@@@A==<
@ATNG8:05126:04711
GATGGTAGTATAGAGCTCTACATAGTACTCATTCGTTTCGGAAGAGACAGGTACGTTAATAGTTAATAGCGTACTTCTTTTTCTTGCTTTTCTGTGGTATTCTTGCTAGTTACACTAGCCATCCTTACTCGCGCTTCGATTGTGTGCGTACTGCTGCAATATTGTTAACGTGAGTCTTGTAAAACCTTCTTTTTACGTTTACTCTCGTGTTAAAAATCTGAATTCTTCTAGAGTTCCTGATCTTCTTGGCTGCGCTGATATGCGCTACCCATCGTTCGGGTCAGAGTC
+
;;;>@B@??@@?CBCB;66>>>;AA>956>5506<:;58838+---888:6;;;7=691///9696::<<<888A8@=@@A2@@<@3333&333983;28.8=8>===;:5;:8:;<>>;=A=0606------59)229>:>AAAAA>>=@@>>>@@@297967:4:4::;?@@@AA=@??@?/;5;9>:@@@,<====-//=777<>>>8====+=;;;B=B<??;?AA???A<A8;;@@??<>><><>>>>A@====///:==7377.776332332,-..75557
@ATNG8:05127:04682
GATGGTAGTATAGAGCTCTACATAGTACTCATTCGTTTCGGAAGAGACAGGTACGTTAATAGTTAATAGCGTACTTCTTTTTCCTGCTTTCGTGGTATTCTTGCTAGTTACACTAGCCATCCTTACTGCGCTTCGATTGTGTGCGTACTGCTGCAATATTGTTAACGTGAGTCTTGTAAAACCTTCTTTTTCGTTTACTCTCGTGTTAAAAATCTGAATTCTTCTAGAGTTCCTGATCTTCTGGTATACACACTCGCTCGCTACATCGTTCGGTCAGAGTCT
+
BAAD@BAACCCABBCCBBBCCCCABACDDD:9;:CDE@BB?B?BBBBBBB?CCBBB>B?BBBB?C>AAABBBBA?9;;=;=.<;>A89949AAC?CCC?BB598@BBB?BAABAAAA;A@@:@:>>>C===>;AACA49;?=>>>>?@=>>@??>;@@A;@@<@<AAA>>>@>>9>>ABC5A;@;@>AAC/@>>>5=<<888==::5;>==/>:;;@=B<A@=A===AAA=C=>>?BBB:=>?<AAA@@@AA>>>>>>>@@AAAAAC>>9>>9==AAABAAA
@ATNG8:05127:04694
GATGGTAGGTGCACATGAGTGTATCCAGAAGATCAGGAACTCTAGAAGAATTCAGATTTTTAACACGAGAGTAAACGTAAAAAGAAGGTTTTACAAGACTCACGTTAACAATATTGCAGCAGTACGCACACAATCGAAGCGCAGTAAGGATGGCTAGTGTAACTAGCAAGAATACCACGAAAGCAAGAAAAAGAAGTACGCTATTAACTATTAACGTACCTGTCTCTTCCGAAACGAATGAGTACAGAGAGTACGATATGTCTACCATCGTTCGGTCAGAGTCT
+
:::<7<>:5;>@A;???CCCCCCBB?@;;:;ABBAC?A?ACCBBA@<@A=A?@@@AABBB2B?BBCAABCCDBD<BA;;;<;*;A;@?BBB8ACB=AA@@ADDDC@B?BB?BBB>AABBCBCBCCCCCCCCC@CA@@<?AA@;;:A>B@C@@?@CBBBCBA?ACBBAA>AC?BBB>@A@@@9@??;?CCCC3??<?ABBBCBBD==7;;@@8=8;;;;;?BBCAAAA@B?;;;6;?@:?@AAAABAAABBBBAABCBBBBABBBD?BBBBB;@<8?=?@?998B
@ATNG8:05129:04722
GATGGTAGAGAGACTGTAGCGCACCCAGAAGATAGGAACTCTAGAAGAATTCAGATTTTTAACACGAGAGTAAACGTAAAAAGAAGGTTTTACAAGACTCACGTTAACAATATTGCAGCAGTACGCACACAATCGAAGCGCAGTAAAGGATGGCTAGTGTAACTAGCAAGAATACCACGAAAGCAAGAAAAAGAAGTACGCTATTAACTATTAACGTACCTGTCTCTTCCGAAACGAATGAGTACGAGAGAGCACACGTGTCTACCATCGTTCGGTCAGAGTCT
+
-7--+-8<@AA;96;@<<=DHCCCC>BCC@DCCDD@C;;;:9::9=AA<@?B??;;;;;);40:6///::::;5;;::999)33.36;??1A;>9==;;;??@@<=<<=:=>?9==>====;;;=A=====:==8818=<<::898-8;>AB?BBBCABBD@D?>>AC?CA?CCB?BBBBC:@><488888(8<7=A;;;A8877;5:A??;?<@>>>@>B???;;;<?=AEE8=AA>??@?998A??>::>??878:==<=>=><?????;?@:====B??;;
@ATNG8:05130:04700
GATGGTAGTATCTGTCTACGAGAGCCAGAAGATCAGGAACTCTAGAAGAATTCAGATTTTTAACACGAGAGTAAACGTAAAAAGAAGGTTTTACAAGACTCACGTTAACAATATTGCAGCAGTACGCACACAATCGAAGCGCAGTAAGGATGGCTAGTGTAACTAGCAAGAATACCACGAAAGCAAGAAAAAGAAGTACGCTATTAACTATTAACGTACCTGTCTCTTCCGAAACGAATGAGTACACACTCTCATATGACACTACCATCGTTCGGTCAGAGTCT
+
5:<<7C@A@B@@@?;@@<>CIFCCC@CDE@BBABAB>B7::D>>>A>?=9=:77773777';6AB><=<A<799,97;>:>:*<>;:4>>>7?BDABABAA@CBB?CADE@CBB?BCCCCCCCCCCDCCC@@>?CBB?BBCCCCAA>B?BBB@BBBCCCCC?BBBBBB?AA>ABB?BBAAA;?>>>ACCCC3BB?BBBBB>AAA:=9>@DD7;8;AAAB?AAABBBB?B?AAA<ABB?BBBCCBAACCBBBCB>>>@BBBBCCBB?BBCBB?BA?ABAAABBAA
@ATNG8:05132:04724
GATGGTAGTATCTGCACACTCTGTCCAGAAGATCAGGAACTCTAGAAGAATTCAGATTTTTAACACGAGAGTAAACGTAAAAAGAAGGTTTTACAAGACTCACGTTAACAATATTGCAGCAGTACGCACACAATCGAAGCGCAGTAAGGATGGCTAGTGTAACTAGCAAGAATACCACGAAAGCAAGAAAAAGAAGTACGCTATTAACTATTAACGTACCTGTCTCTTCCGAAACGAATGAGTACGAGAGAGCACACGTGTCTACCATCGTTCGGTCAGAGTCT
+
8<<D<A@CAA@CBBBBBCC;::CCCDDDD?CCB?@@6;6;AB@@@EABB?B?;:999999)9=@@@BA@@??@@;==@@@A@0AC>C5;;;.;CC?B;<;CDCBB@BABB@BBB?BBBBBBCDCCBCCCCAA>ADAA>ADCBCAAA?B@BAA>@@@BDDDC?CCCDAA=@@<?@@499ACC>999?AAAAA2AC@AAABCBDAA8=8>ACB;>:>BCCC?A@@?ABB@C?BAD=BBB?BBBCBBB?>?BCCBBABBBBBBB?;;;>@?@AB?AA>ACBABB???
@ATNG8:05136:04687
GATGGTAGCTCTGCTCTGACTCTCGTACTCATTCGTTTCGGAAGAGACAGGTACGTTAATAGTTAATAGCGTACTTCTTTTTCTTGCTTTCGTGGTATTCTTGCTAGTTACACTAGCCATCCTTACTGCGCTTCGATTGTGTGCGTACTGCTGCAATATTGTTAACGTGAGTCTTGTAAAACCTTCTTTTTACGTTTACTCTCGTGTTAAAAATCTGAATTCTTCTAGAGTTCCTGATCTTCTGGTGTCTGATCTGTATCACTACCATCGTTCGGTCAGAGTCT
+
@AAA?CBBBCBBBBBCBCCBBBBBBBBBCCCB@BCCC=CC?C?CBBBCCC@BBCCCAC?BBCC@F?BCCCCCBBB?@@@@@0?B;@;;;0;A@A?BDD@BB;;;BDBB?A@ABDCFF@BBB@D@BCBBB@@@@CBCB?CCCCBBBBBBCBBCBBB>BBB?CC?C?CCCBBAAAC>B;;;<.;@CIGCDDD3BB:;:6;CBABABCCB>BAAB2BBBCE@B@BB@CCCBBBB?B@CCBBAA>AAC?BCB;;;CCAABCCCDCCCBB@BBCCC?BB>A??@ACA::
@ATNG8:05139:04692
GATGGTAGCGCATATCAGCGCAGCCCAGAAGATCAGGAACTCTAGAAGAATTCAGATTTTTAACACGAGAGTAAACGTAAAAAGAAGGTTTTACAAGACTCACGTTAACAATATTGCAGCAGTACGCACACAATCGAAGCGCAGTAAGGATGGCTAGTGTAACTAGCAAGAATACCACGAAAGCAAGAAAAAGAAGTACGCTATTAACTATTAACGTACCTGTCTCTTCCGAAACGAATGAGTACTGCGTCTCACTCTCGCCTACCATCGTTCGGTCAGAGTCT
+
<<;;69@<>>AB==<A@@@BBCCDC>AABACCCCAA<@<@BAAADB?@@>@?A@@;;;;;*;;ABBDGFCCCFD;@@<;;;;*;B@B?BBB;AAC@CGBABABCC@C@CC@CCB?BB;;;;;<ABACBBBBB?CDAA9;;@?BA@@<@>BAA>ABBB@@@C=@ADABC?BB?BBC??@:::,88828DCCC3AA>@BBBBCCBB5998>??9?;;?A@@=BA;;;9:4929>>4>A@>@@AB@BAA@AAB@@@ECCBBA;;::BB?CDAAB@CC@CAA@@@?89
@ATNG8:05143:04696
GATGGTAGAGAGACTGTAGCGCACCCAGAAGATCAGGAACTCTAGAAGAATTCAGATTTTTAACACGAGAGTAAACGTAAAAATAAGGTTTTACAAGACTCACGTTAACAATATTGCAGCAGTACGCACACAATCGAAGCGCAGTAAGGATGGCTAGTGTAACTAGCAAGAATACCACGAAAGCAAGAAAAAGTAGTACGCTATTAACTATTAACGTACCTGTCTCTTCCGAAACGAATGAGTACGTGTGCGACGTGTCTCCTACCATCGTTCGGTCAGAGTCT
+
95<>9?DBBBCBBBCCCCBCCCCBB=BDD?DDDBBC?C?CCCBBBC@AA=??ABBBBBBB3B?BBCBCCACCBC;?>9::::*:A@F=AAA9AJJICBBBDDCBB?B@BB@BDD?ABBABBBBCCCCCCCBC?CCBB?BBBBAA?B?C?C@A>ACCCCCCC?@A@AA@@BB>>>>?CCDCD>99:?@@@AA2AABA>>>A>>>A;A;ABAD:=9<ABCB@CCBBBBB@B?BBB=B??=?AECBBBABBBBB@??AADB??><AAA=DA??B>@>?BCBBBBAAA
@ATNG8:05145:04712
GATGGTAGCACACGAGATCTCTTCGTACTCATTCGTTTCGGAAGAGACAGGTACGTTAATAGTTAATAGCGTACTTCTTTTTCTTGCTTTCGTGGTATTCTTGCTAGTTACACTAGCCATCCTTACTGCGCTTCGATTGTGTGCGTACTGCTGCAATATTGTTAACGTGAGTCTTGTAAAACCTTCTTTTTACGTTTACTCTCGTGTTAAAAATCTGAATTCTTCTAGAGTTCCTGATCTTCTGGGTGCGCTACAGTCTCTCTACCATCGTTCGGTCAGAGTCT
+
;66>:>CECCBBBBCC966;;=9;;?=@<=59.9===5?=:>=BB<;;BC@CBCCC@B?BB@A=@?BAAAA@>9<533333$3:2779928??C?BCB@GF99;9CBB@BAAACABB?BCC?C?C@@>B>>>:>AAA065@@@@@@@@AAA???@9:::<@@<@9@>=;;=@@E7;;ADD5?;?5::DDD/?=9:@6=/////888<:>DDD.A888;5949;5;:8:@??=B<A?????:;///*///<<=?>>>>BBBAA<==9=///=999596;;>>>??
@ATNG8:05146:04708
GATGGTAGAGTACAGTGTAGTAGACCAGAAGATCAGGAACTCTAAGAAGAATTCAGATTTTTAACACGAGAGTAAACGTAAATAAGGTTTTACAAGACTCACGTTAACAATATTGCAGCAGTACGCACACAATCGAAGCGCAGTAAGGATGGCTAGTGTAACTAGCAAGAATACCACGAAAGCAAGAAAAAAGAAGTACGCTATTAACTATTAACGTACCTGTCTCTTCCGAAACGAATGAGTACGAGAGAGCACACGTGTCTACCATACGTTCGGTCAGAGTCT
+
:::<?BBCB>>::65565<<;<<6616<=7<;;;54056;;:5505<8<=:C:9<;73788'338888;8::;;A8;<:99)5:5<:EAA166@:<99000:>@2:69@>AAA=@?:9;AA@BBAAA@A@@=@BBB?BAA??>?><@9<00+/;;:::=C<??777>9>>8;8;.33::<3;33,225252#26055598555:0605225.5175><@585=543<7<.37<.333/777;;<?@55//..//;8899222667(----,,069)--2388777
@ATNG8:05147:04691
GATGGTAGTGTCATATGAGAGTGTGTACTCATTCGTTTCGGAAGAGACAGGTACGTTAATAGTTAATAGCGTACTTCTTTTTCTTTGCTTTCGTGGTATTCTTGCTAGTTACACTAGCCATCCTTACTGCGCTTCGATTGTGTGCGTACTGCTGCAATATTGTTAACGTGAGTCTTGTAAAACCTTCTTTTTACGTTTACTCTCGTGTTAAAAATCTGAATTCTTCTAGAGTTCCTGATCTTCTGGGATGTGTGCGCAGTGCCTATCGTTCGGTCAGAGTCT
+
DCCC@BBBABBCCCBBCCCCCCCDEDCBCB9:6;AAA=BB?B@A@ABBCHACBB9:457;A<@>A@CBBAA000>800000'///(48::1<=@@=ABB?BC?AACCDDACCCCCCCC@CCC@B?CCAB@C@@<@ABB@DBBCCAAACBBBBBCCC@BBB?CB@C@BBBBBBCCC@CCCCB8B=B9;;;;;*;BCDC>BAAABABAAA4;;;;*;>@@B?B?CB?A@@@@@B?B?BBCCCC=B@A@:@A::;BBBDECBBBC@BBBCCE@CC@BBCBBBB;:
@ATNG8:05105:04757
GATGGTAGAGTACAGTGTAGTAGACCAGAAGATCAGGAACTCTAGAAGAATTCAGATTTTTAACACGAGAGTAAACGTAAAAAGAAGGTTTTACAAGACTCACGTTAACAATATTGCAGCAGTACGCACACAATCGAAGCGCAGTAAGGATGGCTAGTGTAACTAGCAAGAATACCACGAAAGCAAGAAAAAGAAGTACGCTATTAACTATTAACGTACCTGTCTCTTCCGAAACCGAATGAGTACTGTATCTATGTGTGCGCTACCATCGTTCGGTCAGAGTCT
+
@<<D>AAACC@@@CCA@BCCGCCCC@BBBAGCCA@@6;7<BAACCC?AA@B>@@@99999):;@ACBBBBBBCE;@?;9999'9A?C?CCD;CCCACCDB@@@@@=A@EG@CBB@CCCBBBBBABBCBBBBB?BCCC?CABBBBAA>A?B;;;<CCCDCCC?DDDDDB?AA?AAC<??CCE=AAA>??BBB3BB?B===ABBBB7;7;;AA6;7;AAAA@ABABBBB?@;999,79=@;ABFBBBBBBDCBBA@?@BBBB888A@@<@==>@<AA<?===>?888
@ATNG8:05109:04731
GATGGTAGAGTATCATGTGTATCTCCAGAAGATCAGGAAACTCTAGAAAGAAATTCAGATTTTTTTAAACACGAGAGTAAAACGTAAAAAAAGAAGGTTTTTACAAGACTCACGTTAACAATATTGCAGCAGTACGCACACAATCGAAAGCGCAGTAAAGGATGGCTAGTGTAACTAGCAAGAATACCACGAAAAGCAAGAAAAAAGAAAGTACGCTATTAAACTATTAAACGTACCTGTCTCTTCCGAAAACGAATGAGTACATAGATATACGTATAGCTACCATCGTTCGGTCAGAGTCT
+
////)/;CBCCCCCC;;;BB=<<0.*...*-98@;;59:(4?BBB449)955)544><4444444"55)5<<<<<A>::99.;@:::::::"55.549:::(<5526BBAC@@00*0+00+007-49;;ACBBCCCDAAA00*0@000*;@@B@<;;;,:9=?B@DCCCCD;98;AB>00+00,00/)/;8999+998:?BEDDA)3:9.7>??AAA9:398,6<88176(5;B;:69@>@@99294::::*99929??BBBCDCCCCAAACCDB@ABBA>7706989>:994:AAAABAAA
@ATNG8:05123:04769
GATGGTAGTGTGTCTCTGAGAGTAGACTCATTCGTTTCGGAAGAGACAGGTACGTTAATAGTTAATAGCGTACTTCTTTTTCTTGCTTTCGTGGTATTCTTGCTAGTTACACTAGCCATCCTTACTGCGCTTCGATTGTGTGCGTACTGCTGCAATATTGTTAACGTGAGTCTTGTAAAACCTTCTTTTTACGTTTACTCTCGTGTTAAAAATCTGAATTCTTCTAGAGTTCCTGATCTTCTGGACGACGCGCACTGACACTACCATCGTTCGGTCAGAGTCT
+
45>A7<AA=?994::5566><<<>>?CCCAB?CCCC>;;;:?BBBBABB@BCCJMAD?BABB=A=A;;9:?>9=955999':>;>=@@:@<<>:>@@:>@=995<<<8=<<<;559:>>A;?;@@CB>>?@8;:?C?A::;AB@@BB@@@>000+0/><??;?@C9:9B@@:@255555&57<4;;<<@1@@CCD<B<@6969555.5555$559;=A@ABB?BCBB@@@;@000?===;=BB;AA;:;A;;;A@@BAAACBBB@BBA@@6;;=A@;:;C@@A
@ATNG8:05126:04739
GATGGTAGTGATACAGATCAGACACCAGAAGATCAGGAACTCTAGAAGAATTCAGATTTTTAACACGAGAGTAAACGTAAAAAGAAGGTTTTACAAGACTCACGTTAACAATATTGCAGCAGTACGCACACAATCGAAGCGCAGTAAGGATGGCTAGTGTAACTAGCAAGAATACCACGAAAGCAAGAAAAAGAAGTACGCTATTAACTATTAACGTACCTGTCTCTTCCGAAACGAATGAGTACTATGTAGAGCTCTATACTACCATCGTTCGGTCAGAGTCT
+
<<BC@CCCAABCCAA@@BBBCCCBBACBB?BBCBBC@D@CBBACCC?BC@C?@@@:9777$3499=AABBBBCA8B?;;;;;$9<7;2555&5::5<@<ACCEA@?AADDACBB?BBCDCBBBBBCCCCCDCABCCD@BCCBAA;97;?BBB@CLBBABLF@AAABCD?AA=BCC@BBBBC=A??:====<,<@<AABBCCC==5:3;<<<1818@BBD@CB;:9BB@C?CCC>CCC?@??BBBBBBBBBCDBBA>>KH;;;>>@;?@@>>:>D<=>:;;A@@@
@ATNG8:05139:04767
GATGGTAGCAGACGTGACAGAGCGCCAGAAGATCAGGAACTCTAGAAGAATTCAGATTTTTAACACGAGAGTAAACGTAAAAAGAAGGTTTTACATGACTCACGTTAACAATATTGCAGCAGTACGCACACAATCGAAGCGCAGTAAGGATGGCTAGTGTAACTAGCAAGAATACCACGAAAGCAAGAAAAAGAAGTACGCTATTAACTATTAACGTACCTGTCTCTTCCGAAAGAATGAGTAGTGTGCGACGTGTCTCCTACCATCGTTCGGTCAGAGTCT
+
::CC@CCCCDCCAABCBBBCDDCCC@BBB@CCCA??<@=@ABBBBDACC?B>=<<78777(9<ABCBBBBCBB@6<>:;;;;';?;?4999&9ABB@BBCBCEDC@C?BB@CCCACCCCCCCCCBBBBBBBA?CCAA?ABBBBBBB>C@DBB?BBBBBCCB?A@ABBB>BB>BBC?BBBBA=A??<?AAAA/>>;>;<;CCC??;?;@AAB8:8:@BBC@BBCAAAB=@=???9?@=AA@BA>??BBBBCCBBBCBBBB?BCC?A@@AA:=<;@@CCFC@@?
@ATNG8:05140:04771
GATGGTAGACACGTGTGCTCTCTCGTACTCATTCGTTTCGGAAGAGACAGGTACGTTAATAGTTAATAGCGTACTTCTTTTTCTTGCTTTCGTGGTATTCTTGCTAGTTACACTAGCCATCCTTACTGCGCTTCGATTGTGTGCGTACTGCTGCAATATTGTTAACGTGAGTCTTGTAAAACCTTCTTTTTACGTTTACTCTCGTGTTAAAAATCTGAATTCTTCTAGAGTTCCTGATCTTCTGGGTGTATCAGCGAGTATCTACCATCGTTCGGTCAGAGTCT
+
::<@8=BACBBBBA;966>>;;ABEBAB@B<;7;BBC=BB@B@CBBCCCB>AACCDAD>@?@A>@=ABBCB>?>B@BCDDD2@@?BBCC=BBCC<>90*00+000/995:?BBBBBB?>>><A<AAA>;;;B:=>??<>>>>@@???BB??;;;?;;;;>BB<?<>>=A>988A;=::@>-7+/)/9;<<,<<:;:2==>;;;;;??;<===,=///@9@9??<@@@??>>;?>BBB@@A<;8881///889969:9::>@@@BB<@@@@A:>><??@A;;966
@ATNG8:05099:04796
GATGGTAGGAGACACGTCGCACACGTACTCATTCGTTTCGGAAGAGACAGGTACGTTAATAGTTAATAGCGTACTTCTTTTTCTTGCTTTCGTGGTATTCTTGCTAGTTACACTAGCCATCCTTACTGCGCTTCGATTGTGTGCGTACTGCTGCAATATTGTTAACGTGAGTCTTGTAAAACCTTTTTTTTACGTTTACTCTCGTGTTAAAAATCTGAATTCTTCTAGAGTTCCTGATCTTCTGGTGTCTGATCTGTATCACTACCATCGTTCGGTCAGAGTCT
+
ADCC@BABADCBCBCBBBBBBCCCCDBBBG:9;:CJJ>CD?C?ABBCCBC@CE@@?@B@CCCA?B@CBBBBCCC?<><;<;,;A>BABB=BBBC?@@B>BC;>=ACCC?AACAAAAA>BBA7;7;99;9<;><>@BA9<;@=??@@AA@@@>>>@678@<AD=C<>AAAA>>>>8==>=>5><@@@@@@@"?;99818///::=@AA<>ACD/C;;;D=D;>>=D?@@???<@:=>@@@@7=>A<A????CCBBBBBBBBCCCBC@BBAAA@BB@CCCCCCBBB
@ATNG8:05101:04794
GATGGTAGGAGACACGTCGCACACGTACTCATTCGTTTCGGAAGAGACAGGTACGTTAATAGTTAATAGCGTACTTCTTTTTCTTGCTTTTCGTGGTATTCTTGCTAGTTACACTAGCCATCCTTACTGCGCTTCGATTGTGTGCGTTCTGCTGCAATATTGTTAACGTGTGTCTTGTAAAACCTTCTTTTTACGTTTACTCTCGTGTTAAAAATCTGAATTCTTCTAGAGTTCCTGATCTTCTTGATATGAGTGACTCGTGCTACCATCGTTCGGTCAGAGTCT
+
CCCC@BAA>A@??A>@@0//9:::;=@>;<6929AAA>@>:>2656<<==<====A?C8;5;>7;7<;;?:;;;;8>@@@@.?<;=7777&3;<?9?894:A?AABB>><>BBBCAAA>A@@<A;>>A885>=9=AAA=;;8=6>8;+//7///9:/553.33(/(.33395757055==C+91868>DCD.;8:=A7A787>A=<:<1::;;+;<==?<A=AA<@@ABA@@;@<BBBAAA7;;<A@@778===@>>>??;;;>;;577///9@@176=AA=>=@
@ATNG8:05103:04788
GATGGTAGTACATGATAGACGACACCAGAAGATCAGGAACTCTAGAAGAATTCAGATTTTTAACACGAGAGTAAACGTAAAAAGAAGGTTTTACAAGACTCACGTTAACAATATTGCAGCAGTACGCACACAATCGAAGCGCAGTAAGGATGGCTAGTGTAACTAGCAAGAATACCACGAAAGCAAGAAAAAGAAGTACGCTATTAACTATTAACGTACCTGTCTCTTCCGAAACGATGAGTACTGCGTCTCACTCTCGCCTACCATCGTTCGGTCAGAGTCT
+
;:A?6=/55<445;:;:;CC???BA>BCCAJABADC@B@BCCBBB=:AC?C?@??:;;;;';2;9CGC@C=ABB:@?9;:;:':?>B5::;4;BA?@CBBAB@@@<@?BA=BAB=AAAACCCCCD@AADGBDAAAAF@CCCBCCBB@CAGFC@CDCDD;;;ABBBCCC@A@=?AA6::@?B=999?BBDCC/CD?CAABBBCCC?C?BBBB?B???CBB?B;:;;@B?@;<<<3<00000=@@AAAA@BCBBBBA?A@;;6:>??AAABA<@@7::CBABBA?
@ATNG8:05103:04822
GATGGTAGGCACTGCGCACACATCCCAGAAGATCAGGAACTCTAGAAGAATTCAGATTTTTAACACGAGAGTAAACGTAAAAAAGAAGGTTTTACAAGACTCACGTTAACAATATTTGCAGCAGTACGCACACAATCGAAGCGCAGTAAGGATGGCTAGTGTAACTAGCAAGAATACCACGAAAGCAAGAAATAAGAAGTATCGCTATTAACTATTAACGTACCTGTCTCTTCCGAAACGAATGAGTACTGTATCTATGTGTGCGCTACCATCGTTCGGTCAGAGT
+
444:5<<A9=;;;@;;?==@?A;<>4@=>869BBBB?C8<<<555<5::8<8<==BCCBB1:64><<<=83388089955555#5<7<.555'5994;;=;;:://)/57717/33(4;::566<555==:;;<9<@@A9<;;=00//396<::6:;;;;5534899::<5887;==633388189:69>>9>?8<74//.....277+2,2229+2+22253..-----2,3.355,522+2665555=:22299=;;::55675755.277550..(.333325
@ATNG8:05108:04809
GATGGTAGAGTACAGTGTAGTAGACCAGAAGATCAGGAACTCTAGAAGAATTCAGATTTTTAACATCGAGAGTAAACGTAAAAAGAAGGTTTTACAAGACTCACGTTAACAATATTGCAGCAGTACGCACACAATCGAAGCGCAGTAAGGATGGCTAGTGTAACTAGCAAGAATACCACGAAAGCAAGAAAAAAGAAGTACGCTATTAACTATTAACGTACCTGTCTCTTCCGAAACGAATGAGTACATAGATATACGTATAGCTACCATCGTTCGGTCAGAGTCT
+
555A<ACDCBC@<@D966665;=6546BB@DJCBAA>A;><@00/;6;;6:658///???0?:=0//96677333(3733333$33,3,333&333,3998765--(-(-7,22626677>?>@BBBDBBBBB?BDBB<??A?AA975:@CCC?ACACCCCC?AAABBC@BB=>>?<??AAA;?;:9889888%9=:9;8;AA@@@<@<@?AA7:7:B@???BAA@@??;?=ABB=BBB?BABBBBBCAA?>==>?;;;;?;;;=;;5;>>9707:6868773337
@ATNG8:05110:04826
GATGGTAGTGATACAGATCAGACACCTGAAGATCAGGAACTCTAGAAGAATTCAGATTTTTAACACGAGAGTAAACGTAAAAAGAAGGTTTTACAAGACTCACGTTAACAATATTGCAGCAGTACGCACACAATCGAAGCGCAGTAAGGATGGCTAGTGTAACTAGCAAGAATACCACGAAAGCAAGAAAAAGAAGTACGCTATTAACTATTAACGTACCTGTCTCTTCCGAAACGAATGAGTACCTCTCAGACGCTCGTCCTACCATCGTTCGGTCAGAGTCT
+
:::B?CAA@CBEDEE@AAFCBBACCABCC@BBBC:9:;?ABFCCCC?CC?C?CCCCCDDD2B?BBCCCCCJCCD>DBBCCCC5CC@C@BBB;CDCACCCAAABCC@C?BB@DCC?CC@?@CCC:;;BCCBA>8<@00+0==<<?:;49<B:;9;BBBDCCC@BCCCA@=::5:BA;>@99:,7738>?ABA.>=289=?@?BCC@C?A:;;1818?BCBACBC<;;A?A=BBC>BCC?CBBBBBB?AAACC999ABAAAA=:>==8=;;;@=@B7:9BBAA@@@
@ATNG8:05115:04814
GATGGTAGTACATGATAGACGACACCAGAAGATCAGGAACTCTAGAAGAATTCAGATTTTTAACACGAGAGTAAACGTAAAAAGAAGGTTTTACAAGACTCACGTTAACAATATTGCAGCAGTACGCACACAATCGAAGCGCAGTAAGGATGGCTAGTGTAACTAGCAAGAATACCACGAAAGCAAGAAAAAGAAGTACGCTATTAACTATTAACGTACCTGTCTCTTCCGAAACGAATGAGTACGATGAGAGAGCTCTCTCTACCATCGTTCGGTCAGAGTCT
+
CCCC?CBBBBCCCDCCDBCC?A@CC@CCC@CCCB@@=@?BBDCCCC@CC@B>A?C;;;;;*;>BCDBCFCC@@>6=?:9999*;>=@5:990:BC@DAAABBB??<@@BB?BA@>BCCBBBCBBBBCCCCCC@CCCC@@@@BBB@@>B@CA@?ACCCCBBB@BAABBB?BB?BBB=>>==;7???>BCDDC2CD?B>>>CDDDD:=<?AAA5:7:@CCC@BBA@@;;6;>ABB=BDE?AABBBBBBBBCCCBBBAB>><:>=98:<@>>>C@BB?BBBABBB??
@ATNG8:05116:04797
GATGGTAGCTCTGCTCTGACTCTCGTACTCATTCGTTTCGGAAGAGACAGGTACGTTTAATAGTTAATAGCGTAACTCCTTTTTCTTTGCTTTCGTGGTATTCTTGCTAGTTACACTAGCCATCCTTACTGCGCTTCGATTGTGTGCGTACTGCTGCAATATTGTTAACGTGAGTCTTGTAAAAACCTTCTTTTTACGTTTACTCTCGTGTTAAAATCTGAATTCTTCTAGAGTTCCTGATCTTCTGGGTGCGCTACAGTCTCTCTACCATCGTTCGGTCAGAGTCT
+
>>>C?CBA@966<<>==>;>995;:999;?:;69;;>3;:5934:595==:<=<@=?,;5;@==3?=BBAAA>?7;;<5:<<<*:<=3:;;>6===<8<65.5;.5555==5;?@@@>>>8=>?;@;@@@@@A@@<@@BA?CBBBAABBAAA@BBABB?AA@?CC@C>@@CABACCC>C;;;;;*;;B9;9999(99@<@0?695555559.444&4999;7;:@D?9::999C?C?BBBBBC=@@CC<AABCCC;;;DDDB;;;@A@?B;;;C@BB@BAB@BAA;<
@ATNG8:05116:04809
GATGGTAGCACGAGTCACTCATATCCAGAAGATCAGGAACTCTAGAAGAATTCAGATTTTTAACACGAGAGTAAACGTAAAAAGAAGGTTTTACAAGACTCACGTTAACAATATTGCAGCAGTACGCACACAATCGAAGCGCAGTAAGGATGGCTAGTGTAACTAGCAAGAATACCACGAAAGCAAGAAAAAGAAGTACGCTATTAACTATTAACGTACCTGTCTCTTCCGAAACGAATGAGTACGATGAGATCTCGTGTGCTACCATCGTTCGGTCAGAGTCT
+
95A@9ACBBACB=BBCBBBCBBBCC@CBC@CBCBBB?CACEFBBB@@CC?B@B@?9::::);@@ABCCBBD@??7>?:;;;;*;B=A5;;;6;AEACCCBBBCCC@D@CC@CCC?BBCBCCCCBBBCBBBAA>@CCC@C???BB999;@B@@?@BBCBBBD>ABCBBB@BB?AAB>AADBD=???=@>=>>/>@;@;;:@?@@@:=7<>==17/7<????BBA??@C?B?BBB=BBB???@BBBBCCCCB???A>>>>>>888BB<@@B>>;>=8=?::;@@>>
@ATNG8:05125:04812
GATGGTAGCACACGAGATCTCATCGTACTCATTCGTTTCGGAATGAGACAGGTACGTTAATAGTTAATAGACGTACTTCTTTTTCTTGTCTTTTCGTGGTATTCTTGCTAGTTACACTAGCCTATCCTTACTGCTGCTTCGATTGTGTGCGTACTGCTGCAATATTGTTAACGTGAGTCTTGTAAAACCTTCTTTTTACGTTTAACTCTCGTGTTAAAATCTTGAATTCTTACTAGAGTTCCTGATCTTCTGGGCTGCGCTGATATGCGCTACCATCGTTCGGTCAGAGTCT
+
//;;6<?CBBA=45595555559;<<5555595=999,555;.5555::9:29A:::7;7:<;@=@9<8///666683/////$/63///866+6-//(//838>6>==926-25665555+//:9464533....54058--(---7889:9888;998803362//*/487777;;;<9><<9;,9.6.69889*99<<<)/)/7:;=7<771799+955.5>9><@@=BACA:;8:;>8><=>>A<A??>7>:8:@>>BB?@>>>????B;>>@AA;??=DAAA@@@@@
@ATNG8:05126:04829
GATGGTAGGACGAGCGTCTGAGAGGTACTCATTCGTTTCGGTAGAGACAGGTACGTTAATAGTTAATAGCGTAACTTCTTTTTCTTTGCTTTCGTGGTATTCTTGCTAGTTACACTAGCCATCCTTACTGCGCTTCGATTGTGTGCGTACTGCTGCAATATTGTTAACGTGAGTCTTGTAAAACCTTCTTTTTACGTTTACTCTCGTGTTAAAAATCTGAATTCTTCTAGAGTTCTTGATCTTCTGGATACACTCATGTGCACCTACCATCGTTCGGTCAGAGTCT
+
////5::<5;4944499:<?566D?ABBBBBB@C@BB8;;59>>?@@996.55555.54999;0616=<:://)/729:;;;(///(4;<<25555.597277)//;:/515=<:=99929=@2:2;A;;0<00+0@00+0;9@?@ABA???AA=BB@BBC@BB?B6;;BBBBCGGACCDCG<C?B>:;;;;*;ACCJ;;<HCBBB@>=29999'9>===2:2:?9=?A::9@;>A?B?@@C7::A=A@@BBBBCCC:;:CCB<?@B?@<000<@@<@@@@@BBBB
@ATNG8:05135:04814
GATGGTAGCTATACGTATATCTATGTACTCATTCGTTTCGGAAGAGACAGGTACGTTAATAGTTAATAGCGTACTTCTTTTTCTTGCTTTCGTGGTATTCTTGCTAGTTACACTAGCCATCCTTACTGCGCTTCGATTGTGTGCGTACTGCTGCAATATTGTTAACGTGACTCTTGTAAAACCTTCTTTTTACGTTTACTCTCGTGTTAAAAATCTGAATTCTTCTAGAGTTCCTGATCTTCTGGACAGAGTGTGCAGATACTCCATCGTTCGGTCAGATC
+
5<CA?DC@??>CCCBBBBCIGCCBCAA@BBBC?CCCC>CDADAI;;;AAB?CBBBB>A?@CFC@B@CCBABABCC=AA@@@.>@;@99:,7?AA<??A?BC7:97A>?<ABBABBBB?>>K=B=AA@@@BAA=A?=<5::A===>>===@A@???8;:;:=C=A<;;;;;==@@=@AAEH5?;>;>DDHE/A;67:.77;///666;:???>/;655:1919:4:;9<;<=5;5;;>=>?:9:;6///::<<=<;;;;;<9<<<<<87783674-----//
@ATNG8:05136:04781
GATGGTAGCTCACGTACGTCACACGTACTCATTCGTTTCGGAAGAGACAGGTACGTTAATAGTTAATAGCGTACTTCTTTTTCTTGCTTTCGTGGTATTCTTGCTAGTTACACTAGCCTCCTTACTGCGCTTCGATTGTGTGCGTACTGCTGCAATATTGTTAACGTGAGTCTTGTAAAACCTTCTTTTTACGTTTACTCTCGGTGTTAAAAATCTTGAATTCTTCTTAGAGTTCCTGATCTTCTGGTAGAGCGTGCTTATATCTACCATCGTTCGGTCAGAGTCT
+
99::488<;;;<<CC;9:CDDCDDC;;;CHAA@BCEF@CHEH@AA@@ACC?CCDCC::6;A@?<@?:99449888-33888$33,3333(383313;;5;;333;;;@7B@A@@BCC<??<@:9989:=65,5775357555.....7779977055:6<=5;5;<::7>=:937:<:<.=8>7==DDD/?>=98163-----(-5626666(6.2,2537277)..(.:979072:55566/558377775556::<5:<97757918:653.59)/..666687
@ATNG8:05138:04813
GATGGTAGATATATGCACGCTCTACCAGAAGATCAGGAATCTAGAAGAATTCAGATTTTTAACACGAGAGTAAACGTAAAAAGAAGGTTTTACAAGACTCACGTTAACAATATTGCAGCAGTACGCACACAATCGAAGCGCAGTAAGGATGGCTAGTGTAACTAGCAAGAATACCACGAAAGCAAGAAAAAGAAGTACGCTATTAACTATTAACGTACCTGTCTCTTCCGAACGAATGAGTACCACTCTCATATGACACTACCATCGTTCGGTCAGAGTCT
+
A?::9><BBB===<<@AB<@@@CHK@DBA?@BAAAB?B=@@BBB@<@@5>7>>;AABB=+=8<<:<;;<9337)3888:::+8838+000&//6499:866=<=6@:8=688849@AA@@@???BB;;885/755715869=<=>=B<@>>:==>@????388=?BB?BD?BBA=AB===4786/57>A?.<<4977//.3332=5;7>>4>495527/56;999<49155-5<<8==9::55.5=;;>=888=ABBBBBBB?AA????><7<@@?@?==<
@ATNG8:05107:04831
GATGGTAGGACGAGCGTCTGAGAGGTACTCATTCGTTTCGGAAGAGACAGGTACGTTAATAGTTAATAGCGTACTTCTTTTTCTTGCTTTCGTGGTATTCTTGCTAGTTACACTAGCCATCCTTACTGCGCTTCGATTGTGTGCGTACTGCTGCAATATTGTTAACGTGAGTCTTGTAAAACCTTCTTTTTACGTTTACTCTCGTGTTAAAAATCTGAATTCTTCTAGAGTTCCTGATCTTCTGGTATACACACTCGCTCGCTACCATCGTTCGGTCAGAGTCT
+
@;<<8=::5944444499495<=<8>>=<<;949449(44.47==<==>>:<=>;;7;8=;54.54559ABB@@>==??@@09B?A@?@;@ACB>@;;4;C7;;BDAB@BBBAA?@>;@@@=A>@@AAAA@@<@@@@>BBB@@@BBBBBBBCBBB?A::5:=9=5;9BBBB@BA;@999:*99><ABCBC1A999D699AB@@?@>B49999'4<<==;@?CC>A@ADD@A>A?BCBBBB?A?@7;;BCCCA@@;;;BB:;;BBB=::9?@;@@9=?@>>=@00
@ATNG8:05117:04842
GATGGTAGTAGTACACTAGTCATACCAGAAGATCAGGAACTCTAGAAGAATTCAGATTTTTAACACGAGAGTAAACGTAAAAAGAAGGTTTTACAAGACTCACGTTAACAATATTGCAGCAGTACGCACACAATCGAAGCGCAGTAAGGATGGCTAGTGTAACTAGCAAGAATACCACGAAAGCAAGAAAAAGAAGTACGCTATTAACTATTAACGTACCTGTCTCTTCCGAAACGAATGAGTACTATAGACTATCTGAGACTACCATCGTTCGGTCAGAGTCT
+
8:@@=@ABA@;;9=>??DHHCBCA@=AAA=AB;;;A;A;BAC>@?@=@B?A?@A@@<===,?=AAABABCA9::/9@::999$9>9=299909BD@CCBA@@D@@<A@AB?ACC@DBBBCCCCBAADDDCAB=BBCC?AABBBB?=:@?C@A?ABBBBBBA?BBDBBB@A@;999:??@@A<AAA?BBAAA/AA>?;::@DB??9=:>>AC7:7:@AAA@BBA@@==2:39@@;@AA>ACCDBCBB?@A???@@@BBBBBBBBBB?BBBBB>AA?BCBAAAAA@
@ATNG8:05124:04875
GATGGTAGCGCGACGAGCGTAGACCCAGAAGATCAGGAACTCTAGAAGAATTCAGATTTTTAACACGAGAGTAAACGTAAAAAGAAGGTTTTACAAGACTCACGTTAACAATATTGCAGCAGTACGCACACAATCGAAGCGCAGTAAGGATGGCTAGTGTAACTAGCAAGAATACCACGAAAGCAAGAAAAAGAAGTACGCTATTAACTATTAACGTACCTGTCTCTTCCGAAACGAATGAGTACAGAGAGTACGATATGTCTACCATCGTTCGGTCAGAGTCT
+
;;<>;>D>>;A@@@@><@>>CA<@F>BBC?:99@AB?B@CCDBAAA=???B@BB@@>CCC1C@DCD:99ABAAD>A@A@<@:,>B6:89BB;CCC?CA@AAA?;;69<@@@D@@>@@A@BCCB@@@@@@@@@?AA??<??@>:::94<=A@@=??????BB=A??>A@<@@9///;?//3:398505::::*5559888@9999*/(.353.3/5:>?A>985;::=8=8=<A9BBC?B???AA@@A??==ABCA@@???@@>;;5;::::58:4=9=742357
@ATNG8:05126:04865
GATGGTAGTATATCGCGTCGCTATCCAGAAGATCAGGAACTCTAGAAGAATTCAGATTTTTAACACGAGAGTAAACGTAAAAAGAAGGTTTTACAAGACTCACGTTAACAATATTGCAGCAGTACGCACACAATCGAAGCGCAGTAAGGATGGCTAGTGTAACTAGCAAGAATACCACGAAAGCAAGAAAAAGAAGTACGCTATTAACTATTAACGTACCTGTCTCTTCCGAAACGAATGAGTACACACTCTCATATGACACTACCATCGTTCGGTCAGAGTCT
+
4::=?BAAABBBCCBBB@ABCCFDD@DBC@CBBBBD@B<AAB;;;B?BB@B@BDBBC@AA0A>AABAAABBBCD>?@ABIGI5;;;;@ECC<BBB?CBBAA@CBD=A?BB@CFF?BB??BCFCBBBCCCDBB?BBCB?BBA@?@A@=A?B:;6;A@??BCC@CBA99:9<<;=?=178AAA:=<<<<<=<=/:=5;>@;;;@@@<?=??>>1918>??A?DA?????;??CDD>CBB?BBCCBBBBBABAAA>>>A>BBCBBC??<?BBAB?BC?CBCB@A99:
@ATNG8:05127:04842
GATGGTAGTATAGAGCTCTACATAGTACTCATTCGTTTCGGAAGAGACAGGTACGTTAATAGTTAATAGCGTACTTCTTTTTCTTGCTTTCGTGGTATTCTTGCTAGTTACACTAGCCATCCTTACTGCGCTTCGATTGTGTGCGTACTGCTGCAATATTGTTAACGTGAGTCTTGTAAAACCTTCTTTTTACGTTTACTCTCGTGTTAAAAATCTGAATTCTTCTAGAGTTCCTGATCTTCTGGGCAGACTCTCACACGCCTACCATCGTTCGGTCAGAGTCT
+
BABCACBCBBBB@@@B@AABBFFCCBBBC@@@@CCCC>CE>A>;:;DCCB?CCBBB>B?BBBA>B>ABBBBA@BB?BABBB3BB>BBAC;?BBB>BBB>BB>B@@ACC?BA??@>>?;A?A;@<@@?@>><>;>>>A7;;>>>>A@@@AAA:;;A<>>>=>><>=???@>>>@@<>>>DC;C=A;@@@@@.<<<<;1;;;;<==<>A<BDDD/D;;;@<@=BB=BAA>>>>=@=@AAA==766;>4;///8899>@AAAAB<AAA=<;;;B:=>=@AAAAC>>>
@ATNG8:05134:04875
GATGGTAGTAGTACACTAGTCATACCAGAAGATCAGGAACTCTAGAAGAATTCAGATTTTTAACACGAGAGTAAACGTAAAAAGAAGGTTTTACAAGACTCACGTTAACAATATTGCAGCAGTACGCACACAATCGAAGCGCAGTAAGGATGGCTAGTGTAACTAGCAAGAATACCACGAAAGCAAGAAAAAGAAGTACGCTATTAACTATTAACGTACCTGTCTCTTCCGAAACGAATGAGTACTACTCTCAGAGACACACTACCATCGTTCGGTCAGAGTCT
+
::<B@BBBCCCCCBCCCCCCB@@;;.9>>39=>?::.949:9996=:BA?C=>?>;:;;:$93<9600/::67:30745555$5999.555&5>>@@CABBBBBC?B@CC@BBB?BA@ABBCCBBBFCCBGCAD;<;:::BBBBBB?B=@@@?@CDCBBBC?AAA???=AA?BBB?BBBBC;<;;68:<==.=A=BB@A@?@AD;A=@@@A3818=?@??AACAA@@;?<@AC>CCC?@@AACBDA>ABBBBCAA@@@?@>>>=@;?====:=>====>>@=>=
@ATNG8:05136:04872
GATGGTAGTGTCAGTGCGCGTCGTCCAGAAGATCAGGAACTCTAGAAGAATTCAGATTTTTAACACGAGAGTAAACGTAAAAAGAAGGTTTTACAAGACTCACGTTAACAATATTGCAGCAGTACGCACACAATCGAAGCGCAGTAAGGATGGCTAGTGTAACTAGCAAGAATACCACGAAAGCAAGAAAAAGAAGTACGCTATTAACTATTAACGTACCTGTCTCTTCCGAAACGATTGAGTACGAGAGAGCACACGTATAGCTACCATCGTTCGGTCAGAGTCT
+
88:C:=BBBBC@@;BDCBBCFKCBB@BCC@CBAA@B@B?BBCBAAB?BC?B?CCAAAAAA2C????DBAAA@@@9@>@@@>@0@@=C?CCC<IDDGCCCCGCC@@>A?BD@AAB?AAAABBCCBBBCBBBBC@CA@@<?@@@@AAA>A?A@@>@CBDCCCB?BBCBBB?BB?BBB9::BBC<BCC>==DDD/BB=A=>>@@@@@<A;@@FC7;8;@BBC@BBAAABB?B?CCF>E9:9<?>@BCCCB@?=>>BBBAA>>>A???A?@=?>>=?<>=:>@@@@@>>=
@ATNG8:05145:04849
GATGGTAGTCTCAGATAGTCTATAGTACTCATTCGTTTCGGAAGAGACAGGTACGTTAATAGTTAATAGCGTACTTCTTTTTCTTGCTTTCGTGGTATTCTTGCTAGTTACACTAGCCATCCTTACTGCGCTTCGATTGTGTGCGTACTGCTGCAATATTGTTAACGTGAGTCTTGTAAAACCTTCTTTTTACGTTTACTCTCGTGTTAAAAATCTGAATTCTTCTAGAGTTCCTGATCTTCTGGAGATATCATCAGCGAGCTACCATCGTCCGACTAAAGTCT
+
AAAA?B@ABCBBBCCCCBBCBBC@AABDCB@@=@CBB;@@4;6;@BB@BB@BBCCC@D?BBCC?D<ABCD?@;=>665EEE3?@>?A@B=@?AA=A@A=@A6:;:AAB?BBBDFDDE@BBE?B?BECCCDBB?BCCC@BBBBCCCA@A@@@@@CC?;;;>AA>A>A@@AAAECC?BCCCC:B?C>;;;;;*<@AAB<BBB;;9B@@@2::;:);9:;>9>9?A=AACBBBC@C?BABBEF?BAB@BCAABBCBBCBCCDBBBBBC?A::;;B?AAABCD>CECB
@ATNG8:05101:04888
GATGGTAGGCGTGTGAGAGTCTGCCCAGAAGATCAGGAACTCTAGAAGAATTCAGATTTTTAACACGAGAGTAAACGTAAAAGAAGGTTTACAAGACTCACGTTAACAATATTGCAGCAGTACGCACACAATCGAAGCGCAGTAAGGATGGCTAGTGTAACTAGCAAGAATTCCACGAAAGCACGAAAAAGAAGTACGCTATTAACTATTAATGTACCTGTCTCTTCCGAAACGAATGAGTACGATGAGAGAGCTCTCTCTACCATCGTTCGGTCAGAGTCT
+
@?@C?CBC@BBBBCBBBCB@;;995)5=C?BBCCBB@B@CCCDBCC@?@?@@BCB:::::);=BAADBBBA???9?<?BED;BA=@399,9=@=BBBBBBBCA<@:==9=AA;@888@AAAAAAC@=>=A=?==@:==>>>>@@=A<>>B?BBBBBB;:7;?>>>>9?@>A9?8==99:,9<<@@A@A@2=?:??@;;;>>@8=:>>==15.6;;@@>???AA@@=A=@@A<AAA@BBBBBBAA???@???BAA>=>B>>>>>=B@@@@=::7;>>>B?;;;
@ATNG8:05102:04886
GATGGTAGGCGTGTGAGAGTCTGCCCAGAAGATCAGGAACTCTAGAAGAATTCAGATTTTTAACACGAGAGTAAACGTAAAAAGAAGGTTTTACAAGACTCACGTTAACAATATTGCAGCAGTACGCACACAATCGAAGCGCAGTAAGGATGGCTAGTGTAACTAGCAAGAATACCACGAAAGCAAGAAAAAGAAGTACGCTATTAACTATTAACGTACCTGTCTCTTCCGAAAACGAATGAGTACGTGTGCGACGTGTCTCCTACCATCGTTCGGTCAGAGTCT
+
:88:3:::7:<<<555<<<566>>>6>;@7>BA@;;4:299ABCGF@BB?B@A??:::::);:@?@@@@?>?@@8=;999:9(9>;>3988(7<=:<>>?B???E:=:>B:===398???A@@888>BB@??<@A@A;>>=:;<//,/7<:A>CACAEB@@===;;?B?@A>A??9=A999,9<<889;9<.;>;::::B>>?@5;5;;;>;?<==;;:;886=?><8:46788(7<<9;<<A??<<<>>>?@<66699///7;;;16;=>A5;;:;887;:876
@ATNG8:05109:04921
GATGGTAGAGTATCATGTGTATCTCCAGAAGATCAGGAACTCTAGAAGAATTCAGATTTTAACACGAGAGTAACGTAAAAGAAGGTTTACAAGACTCACGTTAACAATATTGCAGCAGTACGCACACAATCGAAGCGCAGTAATGATGGCTAGTGTAACTAGCAAGAATACCACGAAAGCAAGAAAAAGAAGTACGCTATTAACTATTAACGTACCTGTCTCTTCCGAAAACGAATGAGTACATAGATATACGTATAGCTACCATCGTTCGGTCAGAGTCT
+
@?@@=@A@;<9<@9;9CCBBCBBBA@BBA?@@@C;;5<5;CDBBBC@CD?B?@CDBCCC;B@BFCCAAA@00*0>0000'//)5.5>4==B:BCBBBBBBB5959:299918>A@BCCCBBCCCCDCC@CC@@=@BAABBBB@CBBBB?BB>?>BBB?BBCA=;5882999;<=>?>7===8=>>>?/>>:>888=>>>@=D;AABA:=6;:@BB?AC@@@BA?@:9::;*:9929??AB=B@;@ACBABBBBBBAA====>9A8889=@@>BAAAAABBB
@ATNG8:05110:04908
GATGGTAGGTGCACATGAGTGTATCCAGAAGATCAGGAACTCTAGAAGAATTCAGATTTTTAACACGAGAGTAAACGTAAAAAGAAGGTTTTACAAGACTCACGTTAACAATATTGCAGCAGTACGCACACAATCGAAGCGCAGTAAGGATGGCTAGTGTAACTAGCAAGAATACCACGAAAGCAAGAAAAAGAAGTACGCTATTAACTATTAACGTACCTGTCTCTTCCGAAACGAATGAGTACTATGTAGAGCTCTATACTACCATCGTTCGGTCAGAGTCT
+
<<BDAC@@<?A=B>BBBCCCDCCCE@C@@=@@@AAA6;6;ABB@00,00+0*/;:=>>?C+999B>BCCC@ABA=@CCBBBB0::4;@CCC;CDCACDCBCACBB?B>AA>ADC@BAC@BBDDBCCCA@?@?:>A;:6;@@=<<00-0;@@D@CBBCBB@@>?AAAAB=@@:999399@@@:ABB?BBDCD3BB>AAAACA<::,/,/;<=,/-/ABBB?B@@@@@@:@9=@@9@AC???@CFDCBBBBBBBBBCCBBA>>>A::7:>=>>;::7:@B@AA:;:
@ATNG8:05110:04927
GATCACACATAGATACAGTACTCATTCGTTTCGGAAGAGACAGGTACGTTAATAGTTAATAGCGTACTTCTTTTTCTTAGCTTTCGTGGTATTCTTGCTAGTTTACACTAGCCATCCTTACTGCGCTTCGATTGTGTGCGTACTGCTGCAATATTGTTAACGTGAGTCTTGTAAAAACCTTCTTTTTACGTTTACTCTCGTGTTAAAAATCTAGAATTCTTCTAGGTTCCTGATCTTCTGGGTGATATCAGCGAGTATCTACCATCGTTCGGTCAGAGTCT
+
CABBBBBBBBBBBAAACDA@>>;994=9993;<7<:;>9;;;:?BBCAA<A-00896=;??CBB???@?=????.=@377:>:3;<>=9;::8;;03337387(337334=>8>B9:>8<<===>?@<@@AA<?@@A==>=>>B;;;@::7:?A=<<8=8=<=;;9<=A155AAAA/=8=076777)7??FC7>=?;996526.5355'2----7-2-385967605/52755558055;>48///66=AAAA77///9662---669)---688<<;9<;
@ATNG8:05121:04914
GATGGTAGTCTCAGATAGTCTATCAGTACTCATTCGTTTTCGGAAGAGACAGGTACGTTTAATAGTTAATAGACGTAACTTCTTTTTCTTTGCTTCGTGGTATTTCTTGCTAGTTACACTAGCCATCCTTACTGCGCTTCGATTGTGTGCGTACTGCTGCAATATTGTTAACGTGAGTCTTGTAAAAACCTTCTTTTTACGTTTACTCTCGTGTTAAAAATCTGAATTCTTCTAGAATTCCTGATCTTCTGGGTGTATCAGCGAGTATCTACCATCGTTCAGGTCAGAGTCT
+
:0//)/88//5455;;;9:7////////5;;44.45///&/:)/)/////::6<=<<=>2505<88.4.4;444<55.574/////$///(//:489;<8;4//(/7)////695:=<::;9939//)/)//:<@<9939///49///<444=995//88;5///699696;<;656;=>:>@@@@@+@:@:>>@@@+66<;;)5555999544.4444$444;<8:7:96/----(-0839;;<<>455BA9@9:9ACBCCCCBABB9::B<@???@<999:>>:::><88
@ATNG8:05128:04885
GATGGTAGTGATACAGATCAGACACCAGAAGATCAGGAACTCTAGAAGAATTCAGATTTTTAACACGAGAGTAAACGTAAAAGAAGGTTTTACAAGACTCACGTTAACAATATTGCAGCAGTACGCACACAATCGAAGCGCAGTAAGGATGGCTAGTGTAACTAGCAAGAATACCACGAAAGCAAGAAAAAGAAGTACGCTATTAACTATTAACGTACCTGTCTCTTCCGAAACGAATGAGTACTATGTAGAGCTCTATACTACCATCGTTCGGTCAGAGTCT
+
::<@>BC9669AB=BBB??==@ECE@BBBAG:;;CB@B@BCCBA??:?@7<8???:9999$369;=?:@BCBAA=>;????3:;543999+;<<=<>A?9<700*0;@@=A@B?ABCEFCBBBGCCDBC@@=AAA@=@BB@AA??;A@B;;:;CCB@@?A>ABBBBB?BB?BBC6;;777)877888999(9?9=:9?>=966161///9494;=BAA>@@?=<;<1717;;3;<<8:99@@?@@@>>>=>>????A=865>>@<>>AAA<AA:>>=?@@@@A
@ATNG8:05128:04887
GATGGTAGCAGACGTGACAGAGCGCCAGAAGATCAGGAACTCTAGAAGAATTCAGATTTTTAACACGAGAGTAAACGTAAAAAGAAGGTTTTACAAGACTCACGTTAACAATATTGCAGCAGTACGCACACAATCGAAGCGCAGTAAGGATGGCTAGTGTAACTAGCAAGAATACCACGAAAGCAAGAAAAAGAAGTACGCTATTAACTATTAACGTACCTGTCTCTTCCGAAACGAATGAGTACGATGAGAGAGCTCTCTCTACCATCGTTCGGTCAGAGTCT
+
DCCC?CCBBBCCCCBBB?CCEGGCC?CCD?B@@@;;5<7;BAAABB?AA?A=?@=9::::(:;@ABBDBABBCB8==;;;;;*;@==;@@A9ACCACBBBBBCCC@B?BB?BBB?BBBBCBBBBCCCCCCCC@DBBB?B?>>BB>><?@CCC?CCCBBBBA?BDDBCB?AA=ABB;??AAA;@AB?CBBBA/==:=B??@A@??;>;>>BB7:7:@AA@<??:::??9??BBB>BBC=99:BBCCBBAA?@?????888B?::;;;==;;;5;@9;;??@@9<;
@ATNG8:05130:04925
GATGGTAGCATCATGCATATCTCACCAGAAGATCAGGAACTCTAGAAGAATTCAGATTTTTAACACGAGAGTAAACGTAAAAAGAAGGTTTTACAAGACTCACGTTAACAATATTGCAGCAGTACGCACACAATCGAAGCGCATCAAGGATGGCTAGTGTAACTAGCAAGAATACCACGAAAGCAAGAAAAAGAAGTACGCTATTAACTATTAACGTACCTGTCTCTCCGAAACGAATGAGTACGATGAGAGAGCTCTCTCTACCATCGTTCGGTCAGAGTCT
+
BCDC@BBBBAAABBBBCFDDDBBBC?CCD?DDCCA@>A@BBC??AD?CC?B>?>>79999':8ACBBBBCBBB?6>?9:::;*;>;>;@@A9ACC@CBAA;;;DF@E@BB@BCC?BABBBBBBBBBDCCCBB?CCBB?BABADAAA>A>BBB>BCBBBBBA?AC?@>B>AA<@AB@BCCBC<A??<::999)9@;ABCCCDCCC>@>ABCC?B<AABBB>BBBB@@@B?DDC9ACC@AAABBBBBB@@@BBBBBB???BBB@??>A>@AD<@>9>?@@AAA@?
@ATNG8:05140:04896
GATGGTAGGCGAGAGTGAGACGCAGTACTCATTCGTTTCGGAAGAGACAGGTACGTTAATAGTTAATAGCGTACTTCTTTTTCTTGCTTTCGTGGTATTCTTGCTAGTTACACTAGCCATCCTTACTGCGCTTCGATTGTGTGCGTACTGCTGCAATATTGTTAACGTGAGTCTTGTAAAACCTTCTTTTTACGTTTACTCTCGTGTTAAAAATCTGAATTCTTCTAGAGTTCCTGATCTTCTGGTATACACACTCGCTCGCTACCATCGTTCGGTCAGAGTCT
+
44<<5:?C?BBB@@?BBCBCCBCBC;;9?<9919@A@=BC@C@BBBBBBB>AB@@@?A=@?CC@CACBCBDCAA@>@@@@@2?949333(3;:<7;;:5>A0//=??@<@BBCCCAA6<<A<A:==??===?;????8;;BAAA@A>==7779//)/.<4895A;@@?????<<:;@BBC5>;?188>>>/;;777.7------/.9.5555(3///;4<5>@;A@>@>>><>=AA:8888<>A;>>>AAAA=::///:::===A==;;;A<==1//0AACECC
@ATNG8:05143:04929
GATGGTAGGCGTGTGAGAGTCTGCCCAGAAGATCAGGAACTCTAGAAGAATTCAGATTTTTAACACGAGAGTAAACGTAAAAGAAGGTTTTACAAGACTCACGTTAACAATATTGCAGCAGTACGCACTCAATCGAAGCGCAGTAAGGATGGCTAGTGTAACTAGCAAGAATACCACGAAAGCAAGAAAAAGAAGTACGCTATTAACTATTAACGTACCTGTCTCTTCCGAAACGAATGAGTACGTGTGCGACGTGTCTCCTACCATCGTTCGGTCAGAGTCT
+
:;AB?CAB>B@@AB@@@CBA@A;;9)5@@?BCCJFFAC@BABBBCC@DB=B;@?=;;;;:$438::;::99333(373377(38396===1833.388=;@@AA<?;?A<A@@7:999@>??B:;;>>>AA<?@?@<@?>>=;;;6;<@@D?BBBBBB;;6;?><@A?BB?BCC>A@BBC>@8928::::+:A8====989?B=A<;;;A:=9=>>==5;:::<=A=C=D@@6900,000=>AA@???AAA>888<<88818<==A>>;;7;A=D;;;@@AB@
@ATNG8:05146:04884
GATGGTAGTATCTGCACACTCTGTCCAGAAGATCAGGAACTCTAGAAGAATTCAGATTTTTAACACGAGAGTAAACGTAAAAAGAAGGTTTTACAAGACTCACGTTAACAATATTGCAGCAGTACGCACACAATCGAAGCGCAGTAAGGATGGCTAGTGTAACTAGCAAGAATACCACGAAAGCAAGAAAAAGAAGTACGCTATTAACTATTAACGTACCTGTCTCTTCCGAAACGAATGAGTACTACTCTCAGAGACACACTACCATCGTTCGGTCAGAGTCT
+
?<AD@CCCCCBBBBDBBBCCCCCBB?BCC@CGCCBB<@;@@BBBCB?BB?C?BBBBBBBB3B?@@BBB@@@CCC;?>;;;;;*;;5;?CCB<CCC@BAABCJFBB?B@CC@CCC?BAAAABCB@@@CBBBBC?CDBB?BAAA???B>B@CCC@AACCCBCC?BAABBA?>>9?@@9>?>==78664:;===.=><A;::@ADCA;?;@@AA5737ACAA?BA@@@A@>A?BEF>BBB?DCCBBB@@>AABB@@B@@@B;;;>>>@=BAA;;7:<:??>>>=>>>
@ATNG8:05146:04892
GATGGTAGGCGACATACATACGCGCCAGAAGATCAGGAACTCTAGAAGAATTCAGATTTTTAACACGAGAGTAAACGTAAAAAGAAGGTTTTACAAGACTCACGTTAACAATATTGTAGCAGTACGCACACAATCGAAGCGCAGTAAGGATGGCTAGTGTAACTAGCAAGAATACCACGAAAGCAAGAAAAAGAAGTACGCTATTAACTATTAAACGTACCTGTCTCTTCCGAAACGAATGAGTACTATGTAGAGCTCTATACTACCATCGTTCGGTCAGAGATCT
+
//:;698C9<9:99555<<<;;;=><<?A=000700*929444444.33-3-33555999(;9666==:::/00*//<<==<+<@<A;<<<0<<<8<:55?9449.45:::<==2333355=AAACCEBB:;9;A@A>BBB:;9??<@?C@A?ABCCCCBC@B???BB?BB?BBA?A@989+9==989999(7<8;7<@=7379)/+.555055.7A:::=@>555::7<248?947328<=?8888<;?::855665555675585A555715616...7...33
@ATNG8:05147:04896
GATGGTAGGCACTGCGCACACATCCCAGAAGATCAGGAACTCTAGAAGAATTCAGATTTTTAACACGAGAGTAAACGATAAAAAGAAAGGTTTTACAAGACTCACGTTAACAATATTGCAAGCAGTACGCACACAATCGAAGCTCAGTAAGGATGGCTAGTGTAACTAGCAAGAATACCACGAAAGCAAGGAAAAAGAAAGTACGCTATTAACTATTAACGTACCTGTCTCTTCCGAAACGAATGAGTACTACTCTCAGAGACACACTACCATCGTGTCAGAG
+
==CC?=<>7655::456<<:<5555)5::.55566<9>.666655=:<<9<8;8844444$3-3:;<<<97///(////6999'///(34999/:;</33933////(.05505784922,2==;;;;=999444.48::5443666//(/576849433;;33.3333::6:;633328888=3555,2,2==;(222)2766799::39377:85:5<9;;;184999;=6;6887.733,7@A??@;//00:<7999@;<979<98717////....73.
@ATNG8:05104:04946
GATGGTAGTGTGTCTCTGAGAGTAGTACTCATTCGTTTCGGAAGAGACAGGTATGTTAATAGTTAATAGCGTACTTCTTTTTCTTGCTTTCGTGGTATTCTTGCTAGTTACACTAGCCATCCTTACTGCGCTTCGATTGTGTGCGTACTGCTGCAATATTGTTAACGTGAGTCTTGTAAAACCTTCTTTTTACGTTTACTCTCGTGTTAAAAATCTGAATTCTTCTAGAGTTCCTGTCTTCTGGACGACGCGCACTGACACTACCATCGTTCGGTCAGAGTCT
+
55;>9<AABCCCCCBBBCCCCBBADCBBBBA@=@?@A<BE@D?CCCC@BB?CCCCC?CADCBB?C@CCCCCDCBA;99999*9?=ABCC=CBFHACBB?AC=@@ADCD@BBDCCCBB@CCC?B?BCCDCBBB?BCCC?EBBBCCCCCCBBBB@AA@DA@<??=@=@CEECCCCC?B@?@@7A<A=;;:::*:ABCD>CCBCCCCCBB=AAAA0@BBBB@B@CD@CBCG?@@>A?@AABB=A>@=@CBBBGCCCB@@ABBBCCCC@CCCCC?BB@CDCBBBCAA
@ATNG8:05104:04955
GATGGTAGGTGCACATGAGTGTATCCAGAAGATCAGGAACTCTAGAAGAATTCAGATTTTTAACACGAGAGTAAACGTAAAAAGAAGGTTTTACAAGACTCACGTTAACAATATTGCAGCAGTACGCACACAATCGAAGCGCAGTAAGGATGGCTAGTGTAACTAGCAAGAATACCACGAAAGCAAGAAAAAGAAGTACGCTATTAACTATTAAACGTACCTGTCTCTTCCGAAACGAATGAGTACGAGAGTCAGAGCAGAGCTACCATCGTTCGGTCAGAGTCT
+
@;=>9>CC<;;BBCABCCCBABCCD?CBB?ABAA@@=@=@@@C@@A>BD6;6;@@;;;;;*;;@AB;;;BBBBF<@>;;:;:(;@<A=@@@7@AB=A;:;;;@@?8????;???<?BBBBBCCCCHCBBCA@<@AAA=@ABB;;;:3;4;;;69@@@BA@@;>??=??=AA?BBB<??BBD>9:9?BBCCC3AA>ABBBB@@?>3818=<<188)8>AAA=@@;;:AC=@<>@?9=@@>BBBBBBDBBAABCDBBBA????BBBBB@EB>>A5::<@=888=877
@ATNG8:05108:04974
GATGGTAGCACGAGTCACTCATATCCAGAAGATCAGGAACTCTAGAAGAATTCAGATTTTTAACACGAGAGTAAACGTAAAAAGAAGGTTTTACAAGACTCACGTTAACAATATTGCAGCAGTACGCACACAATCGAAGCGCAGTAAGGATGGCTAGTGTAACTAGCAAGAATACCACGAAAGCAAGAAAAAAGAAGTACGCTATTAACTATTAACGTACCTGTCTCTTCCGAAACGAATGAGTACGATGTGAGAGCTCTCTCTACCATCGTTCGGTCAGAGTCT
+
@A@@=?>BBBCBBBBBBBBBBBCCD?CA@>@CCCAA?A>BBBBCCDADB?B?@?@;;;;;)9<AAAAAABBBA@9<=;;;;;';@<>;@@@9ABBACABABBBDE@C@CC?BBB@BCDCCCCCCCBBBCCA@;?B;:7;BBABB?@=@?B@@>@BDABBBB?BBBBBB?BA>BBA>@?<<>778<<7899::%9=::;:;AAAAA8;79<=>4;5;>AAA?CCBBCBB?B<>?B>BDD?BBCCBBBCD9:9?CBBBBBBBBBBBBB@BBBAA=??<?AAABAA@A
@ATNG8:05114:04944
GATGGTAGGCGTGTGAGAGTCTGCCCAGAAGATCAGGAACTCTAGAAGAATTCAGATTTTTAACACGAGAGTAAACGTAAAAAGAAGGTTTTACAAGACTCACGTTAACAATATTGCAGCAGTACGCACACAATCGAAGCGCAGTAAGGATGGCTAGTGTAACTAGCAAGAATACCACGAAAGCAAGAAAAAGAAGTACGCTATTAACTATTAACGTACCTGTCTCTTCCGAAAACGAATGAGTACGAGAGTCAGAGCAGAGCTACCATCGTTATCGGAAAGTCT
+
BBBD@BA<;>:=@95555<<=ECCI>BBD?A@BB;:7;=@@@@@BB?AB=@=@BB?@@@@0@>ABCAAABBBBA;@?<;::;,00*0*000(//8386888BCCA=A<AA;>@B<>=566AAABCAAA@>>>;>=;;6;@???>>>=D;??C@BAAAA@<=;>??@BB?AB?AAA?????G<::9?=>??@/?A=BAAA=>=>>:?:?>>>:?;?888D9=;;;>=A<@:8888)9>@;=::9>>ABBB@A=>=B?>>>>=====>8::??B@BBBB?BB>BB>>
@ATNG8:05117:04954
GATGGTAGGAGACACGTCGCACACGTACTCATTCGTTTCGGAAGAGACAGGTACGTTAATAGTTAATAGCGTACTTCTTTTTCTTGCTTTCGTGGTATTCTTGCTAGTTACACTAGCCATCCTTACTGCGCTTCGATTGTGTGCGTACTGCTGCAATATTGTTAACGTGAGTCTTGTAAAACCTTCTTTTTACGTTTACTCTCGTGTTAAAAATCTGAATTCTTCTAGAGTTCCTGATCTTCTGGTGTCTGATCTGTATCACTACCATCGTTCGGTCAGAGTCT
+
CCCC@CBB?CCBBBCCBBBBBBBBBEECCCCC@CCCC>CE?B?ABBBCBB@BCCCC?C@DAAA?B@CBBBBBBBC>B@@A?2@A?<BBB6BDDD@BAA=@C799BCCC?BBACCBAA>=??;A;===>><<>=???><?AA===ACAA?>>===>:>>B>?@;?<@A@@@A@??<>>>FD5A<A;9:999+9=9<<6<=<:;;A=>><AAAA/@;;<A=A<??=A@@@>>><?8::AAAA6::A<AD@@=>@AAA????;<<AAA=AA>>@;??;?>>>>>888
@ATNG8:05120:04963
GATGGTAGGCGACATACATACGCGCCAGAAGATCAGGAACTCTAGAAGAATTCAGATTTTTAACACGAGAGTAAACGTAAAAAGAAGGTTTTACAAGACTCACGTTAACAATATTGCAGCAGTACGCACACAATCGAAGCGCAGTAAGGATGGCTAGTGTAACTAGCAAGAATACCACGAAAGCAAGAAAAAAGAAGTACGCTATTAACTATTAAACGTACCTGTCTCTTCCGAAACGAATGAGTACCTCTCAGACGCTCGTCCTACCATCGTTCGGTCAGAGTCT
+
955@:>>>;>>BCBB=DD@@<?@AB<@?@?@>=@>>7;5;>@AAAC@CB>A:=>A;;;;;$949556=655==;09955555$5<8>7<<<066<8<=>>;;??:0505?=?CB@B?AABCEE;;000000:6:.//47<9<099C?D@;;;?BDBCBBBB?A@??::78?;?==*//:::500930::::9%9:6/////32666;75557/57.7;>>?<@?>995@;>:>??98779=9>;<<B>BBBAAACCBB;;;>?;??G587;:@:00-0;<<@F@??
@ATNG8:05122:04972
GATGGTAGGCGTGTGAGAGTCTGCCCAGAAGATCAGGAACTCTAGAAGAATTCAGATTTTAACACGAGAGTAAACGTAAAAAGAAGGTTTACAAGACTCACGTAACAATATTGCAGCAGTACGCACACAATCGAAGCGCAGTAAGGATGGCTAGTGTAACTAGCAAGAATACCACGAAGCAAGAAAAAGAAGTACGCTATTAACTATTAACGTACCTGTCTCTTCCGAAACGAATGAGTACTATGTAGAGCTCTATACTACCATCGTTCGGTCAGAGTCT
+
77<<6<?D@DCAA;AABBA@A@9:4)4A<?CEAAAB=A>A;;;BBC=AA6;2:@;;;::-9<@?A@?8733//(/;00000$//(/388.666(333////./.279597<58:@<<=B>>=??>>>>>;>>;;5;888::;=8<:?<A=@>>>><7:4:::9>>7>=?@A@?@???<@9837BDCD///*////98552/7175755@:558889>>>??>>8<8:;;35785<99900/=>77<AB777=88:BA787:495559+//59577///--
@ATNG8:05135:04943
GATGGTAGCACGAGTCACTCATATCCAGAAGATCAGGAACTCTAGAAGAATTCAGATTTTTATCACGAGAGTAAACGTAAAAAGAAGGTTTTACAAGACTCACGTTAACAATATTGCAGCAGTACGCACACAATCGAAGCGCAGTTAGGATGGCTAGTGTAACTAGCAAGAATACCACGAAAGCAAGAAAAAGAAGTACGCTATTAACTATTAACGTACCTGTCTCTTCCGAAACGAATGAGTACTGCGTCTCACTCTCGCCTACCATCGTTCGGTCAGAGTCT
+
@?@B?=A<=;<@=BDECBBCFBCBB:BBB?B@AA;;6;=BAB;;9B?AA=@=@@@;:;;;):=?ABCBBDC???6<?;;;;;$9>7<:???4?BB>AB@@A@@;;6<@BB@BAA>AABDCCCCCCCCBCCCC@A@@@=@:::AAD=A@@@00-0@@?@?BC@DBAAAB?AA@BCB@BBBBC>C>><?>BBC/@@<@@@@@@@>>7:5;>==5;5;=;::>ACC@???7<7<>A:A997:AABDCA???@>998447:@@@@9BBB@A777@=@@?ABBBBBBBB
@ATNG8:05144:04968
GATGGTAGGCGTGTGAGAGTCTGCCCAGAAGATCAGGAACTCTAGAAGAATTCAGATTTTTAACACGAGAGTAAACGTAAAAAGAAGGTTTTACAAGACTCACGTTAACAATATTGCAGCAGTACGCACACAATCGAAGCGCAGTAAGGATGGCTAGTGTAACTAGCAAGAATACCACGAAAGCAAGAAAAAGAAGTACGCTATTAACTATTAACGTACCTGTCTCTTCCGAAACGAATGAGTACTACTCTCAGAGACACACTACCATCGTTCCTTCTGAGTCT
+
;55>:>BB?CAABBCCCCDBCCBCC>CCC?CCCCCC?B?BBBCCDC@BB=B?CDDBBBBB3C@CAABBCBBBBA9??99778(9@;@8?==*88>;@BBEDBBAA<?<?A<A><:<;;;>>88:A??C===A;AAAA9>==>>>=?:@<@AA?ACABBB==9>?>>BB>BB>A@A>CC@??8@><:?AAAA/7818>>=A@@;;7;>BAAA<A<A>>?A;?==;???:@;???7>==;>BBDCAAAAACC>>>CAAACABBBB@@=@BCBB=@=@>@@@A>><<
@ATNG8:05144:04970
GATGGTAGTACATGATAGACGACACCAGAAGATCAGGAACTCTAGAAGAATTCAGATTTTTAACACGAGAGTAAACGTAAAAAGAAGGTTTTACAAGACTCACGTTAACAATATTGCAGCAGTACGCACACAATCGAAGCGCAGTAAGGATGGCTAGTGTAACTAGCAAGAATACCACGAAAGCAAGAAAAAAGAAGTACGCTATTAACTATTAACGTACCTGTCTCTTCCGAAACGAATGAGTACGTGTGCGACGTGTCTCCTACCATCGTTCGGTCAGAGTCT
+
99:A?A?DB@<B;;9@A>@@;;;BCACCB?C?A@A@=@>BABBCBC?BB?BABBBCBIHG5C?CBCBBBBBCDC>AAACCCC5CC@C@CCC;CDD>AAAABACAA=B?AA=AAB?BCCCCCCBCBBBCBBBD@CCCC>@@BAABBB>B>CAA=@BC@@@HD@DBBBAA>AD?AAA=?=???7?=?;>>?@@@'>A?897:BABBB?B?B@@A:>:=>BCC@CCBBBCB?B?BCC=BCC@CBBAAABDABBAAABBBBBCCAA>ABB=A;;6:599;?@BCCD<;;
@ATNG8:05146:04962
GATGGTAGATATATGCACGCTCTACCAGAAGATCAGGAACTCTAGAAGAATTCAGATTTTTAACACGAGAGTAAACGTAAAAAGAAGGTCTTACAAGACTCACGTTAACAATATTGCAGCAGTACGCACACAATCGAAGCGCAGTAAGGATGGCTAGTGTAACTAGCAAGAATACCACGAAAGCAAGAAAAAAGAAGTACGCTATTAACTATTAACGTACCTGTCTCTTCCGAAACGAATGAGTACGATGAGATCTCGTGTGCTACCATCGTTCGGTCAGAGTCT
+
;A@A>A956;>>>?EDJGCCCBBBC;66FACDDFBB?B?BABCCCC?CC@DADD?>>BBB2A>ABBBBCB??>?8<<;;;;;*9A=?7@9976<C=?@@B>=99:2:2:A;@@C@CCFFGBBCBAACBBB;;8;@@@?@@?BAABB?C?BA@@CCCBBB@?=?BCCAB>BB=@@A499??=5===9=>>>>=&7835/./888:8<?=@8=<4<187@BD?CB:<<CC@C=??D@CBB?AA@BBBCCBEBAAAA???;888>AAAA<988?B??:4966557525
@ATNG8:05147:04944
GATGGTAGTATCGTGGTCTACGAGAGCCAGAAGATCAGGAACTCTAGAAGAATTCAGATTTTTAACACGAGAGTAAACGTAAAAAGAAGGTTTTACAAGACTCACGTTAACAATATTGCGCAGTACGCACACAATCGAAGCGCAGTAAGGATGGCTAGTGTAACTAGCAAGAATACCACGAAGCAAGAAAAAGAGTACGCTATTAACTATTAACGTACCTGTCTCTTCCGAAAACGAATGAGTACACACTCTCATATGACACTACCATCGTTCGGTCAGAGTCT
+
444:.4444//////)/::://59555.5:;7:;665<9>265=;<33173,3488333888'728:999:9=877)77/////$//)/7<<</99;8;;;==@<@@<@=@A?AAD::;BBAABB@@@C@AAA=A??=;997=;<9>8>8>>?9>>ABC>??????@<<577/83343333,389132222$25785555775+5-5255,22::;<;6<@@@@=>8<35552&2??7<?;;:>::==888B=====8B?>=>;;6;=@@B799<<<969>:<:
@ATNG8:05098:05003
GATGGTAGCGCACACTAGATACAGTACTCATTCGTTTCGGAAGAGACAGGTACGTTAATAGTTAATAGCGTACTTCTTTTTCTTGCTTTCGTGGTATTCTTGCTAGTTACACTAGCCATCCTTACTGCGCTTCGATTGTGTGCGTACTGCTGCAATATTGTTAACGTGAGTCTTGTAAAACCTTCTTTTTACGTTTACTCTCGTGTTAAAAATCTGAATTCTTCTAGAGTTCCTGATCTTCTGGGATGTGTGCGCAGTGCCTACCATCGTTCGGTCAGAGTCT
+
9444.499445;;==CCBCCCDBBBBAABAA?ABBB=BHAD@CCCCCCC@CBB@@>@=@@==4;5;@=??AB@@>@CDCE3BB?BBCC?A?CB>A;;5;@@AABC@@?@B@AAB@@<@;;6;?BBBBBBBCACDCD?BBCCCBBBCBAAAB@@?=BCE@BB@C?AABBBAA;;7;BBBD=CAF9;;BBA,BA<<;0:ABBCCBBBC@FDDD5CBBBD?B=@A?AADCCCC@C?CCBBAA=::;B;A;;;AAAABCCBBBB@;;;?AAAAB@CC@A@ACCJI<;
@ATNG8:05099:05023
GATGGTAGTGCGTGAGAGAGAGACCCAAAGATCAGGAACTCTAGAAGAATTCAGATTTTTAACACGAGAGTAAACGTAAAAAGAAGGTTTTACAAGACTCACGTTAACAATATTGCAGCAGTACGCACACAATCGAAGCGCAGTAAGGATGGCTAGTGTAACTAGCAAGAATACCACGAAAGCAAGAAAAAGAAGTACGCTATTAACTATTAACGTACCTGTCTCTTCCGAAACGAATGAGTACTATACTATCTGAGACTACCATCGTTCGGTCAGAGTCT
+
/78;@ACBBBCCBBBCDDCBBB9:;)9@2@ABB@@=@:;;CCCBB?BB?C???@99999)93:@@???BAB@@8@?;;;;;,00*/9=@@0@?@<BBB==<<<;4:5;=<AAA8==DDD@@??>>>>@@>>:>@>>9>>=889//+/7;8=:>?@?AAAA=C<<=@@>BA>AAB?B><;:3<7719::::)6708>@@CA<<=<A<AA@@<>:9988:<@A???>>;>=AAB:BBB?@@@@///::9::>B>>?@;;;?>>>=CABBB>BA@A>>?>>===
@ATNG8:05101:05007
GATGGTAGCTCTGCTCTGACTCTCGTACTCATTCGTTTCGGAAGAGACAGGTACGTTAATAGTTAATAGCGTACTTCTTTTTCTTGCTTTCGTGGTATTCTTGCTAGTTACACTAGCCATCCTTACTGCGCTTCGATTGTGTGCGTACTGCTGCAATATTGTTAACGTGAGTCTTGTAAAACCTTCTTTTTACGTTTACTCTCGTGTTAAAAATCTGAATTCTTCTAGAGTTCCTGATCTTCTGGATACACTCATGTGCACCTACCATCGTTCGGTCAGAGTCT
+
A<AA>BCCCCCBBCCCCCCCCCCCCCCCCBBB@BBBB=BB@C@BCBCBDD?CBBBC@C?CDDD?C?BBBFCCC;;4;;;;;*9C=BACC=BBBB?BCC@CC?;;<C@@?ACDBCDCC@BBCAD@BBBCBBBB@CCCB@CBBBCCCCCCBBB@@@B?BAA@CC@C@C?@ABBDCC4;;;<;.<>C><;;;;*<CCCC>AAABB@@@BA?ACCC1CBABC?B?BB?A@@DD@@>??:::;;C@C?A?BCCEDCCCC;;:BB;:8:BA>BAAAC@CC?AACBCDBBB
@ATNG8:05107:05009
GATGGTAGCGCATATCAGCGCAGCCCAGAAGATCAGGAACTCTAGAAGAATTCAGATTTTTAACACGAGAGTAAACGTAAAAAGAAGGTTTTACAAGACTCACGTTAACAATATTGCAGCAGTACGCACACAATCGAAGCGCAGTAAGGATGGCTAGTGTAACTAGCAAGAATACCACGAAAGCAAGAAAAAAGAAGTACGCTATTAACTATTAACGTACCTGTCTCTTCCGAAACGAATGAGTACCTCTCAGACGCTCGTCCTACCATCGTTCGGTCAGAGTCT
+
CBBB?C99;BBBBDCCCCDBCCBBB>BCC@CCBC>>:?:@ABBCCC@@?>??AAB;;:::*:?CCGECCBCCCD>CD@AAAA2@B>C;AA@7@BC?BBBBBBB@@<@?AB@CCC@CDCCCAAABBBBBBBDDAGBCB?@@BABBBC?B?C999;CCBBDBB@BBBBBB?BC@BBC?AA???8===99:::99%:><??=?BBCEC<?<>ADB:>:=<BBB@CC@@@AA>A>ABC>CCC?BBBBBBB?BBBDBBABBA???B@<@@A===>?B?BB@BBBBBBBBC
@ATNG8:05110:05028
GATGGTAGAGAGACTGTAGCGCACCCAGAAGATCAGGAACTCTAGAAGAATCAGATTTTAACACGAGAGTAAACGTAAAAGAAGGTTTACAAGACTCACGTAACAATATTGCAGCAGTACGCACACAATCGAAGCGCAGTAAGGATGGCTAGTGTAACTAGCAAGAAATACCACGAAAGCAAGAAAAAAGAAGTAACGCTATTAAACTATTTAACGTACCTGTCTCTTCCGAAACGAATGAGTACGATGAGAGAGCTCTCTCATCGTTCGGTCAGAGTCT
+
448839:===:;;666==<;<<>>=4<55.555:4506:>><655<8<<8;;433333&317;333888333(33:<?@2>?9<8<<4;;;7;=@@=6544<345048838893/////75--////278::37/////68-/)/--(-----8:;655487;6333(333,3////)///0677777%68(...(.77655179(52255'5.78>@?>BB=<;;:2828::3:;A<<7:@/0/<<88755577777>>552555=499157???3338
@ATNG8:05113:04994
GATGGTAGTAGTACACTAGTCATACCAGAAGATCAGGACTCTAGAAGAATTCAGATTTTTAACATCGAGAGTAAACGTAAAAAGAAGGTTTTACAAGACTCACGTAACAATATTGCAGCAGTACGCACACAATCGAAGCGCAGTAAGGATGGCTAGTGTAACTAGCAAGAATACCACGAAAGCAAGAAAAAAGAAGTACGCTATTAACTATTAAACGTACCTGTCTCTTCCGAAACGAATGAGTACGAGAGAGCACACGTGTCTACCATCGTTCGGTCAGAGTCT
+
<<BB??;;<;;;>===@>@??@<<=9@?@<@@>@>>:999CBB@D=;;493=?=00000$03;0////688333(3348888)9;7;6;;;1;<=6=8833/:///(/606/3,3986<>==CB=CBBCCD@BBCC?BCAAAAAA=B>A;:49@@???=>6;87:8828;6:::588===95774688889%8715225666782855999+..'/6///6999<<8828.33=69<?6;;;???=@@<>887??A>?685:99999=;;;;688:>=>88A88:
@ATNG8:05115:04982
GATGGTAGTGTCATATGAGAGTGTGTACTCATTCGTTTCGGAAGAGACAGGTACGTTAATAGTTAATAGCGTACTCTTTTTCTTGCTTTCGTGGTATTCTTGCTAGTTACACTAGCCATCCTTACTGCGCTTCGATTGTGTGCGTACTGCTGCAATATTGTTAACGTGAGTCTTGTAAAGCCTTCTTTTTACGTTTACTCTCGTGTTAAAAATCTGAATTCTTCTAGAGTTCCTGATCTTCTGGATAGCGACGCGATATACTACCATCGTTCGGTCAGAGTCT
+
45<<38>@//////?A>?CCCCBBBB;:;A@EACCBC>BB>B=A@BB@CC@CDBBB@B@CB@>6;59??;<;;;@<=???+<<8;;==5<<<@7@<B=@B:;;BBCCACCCDFBBB@CCC@C>BCCCAAAB>BACC=AADCCHGGGCBBAABBB>BCD?AA@C@CCBBCBCBB@BDA@6<<,0,00000(0>=@A<BBB@@AAAAA4::::*;@>@A=A?BC@ECDDDCC?B?BBD@@@:<;B@BBBBBBBCCCCCBBBBBBBBABCBBC@DC@CBBBBCBCB
@ATNG8:05116:05010
GATGGTAGTATAGAGCTCTACATAGTACTCATTCGTTTCGGAAGAGACAGGTACGTTAATAGTTAATAGCGTACTTCTTTTTCTTGCTTTCGTGGTATTCTTGCTAGTTACACTAGCCATCCTTACTGCGCTTCGATTGTGTGCGTACTGCTGCAATATTGTTAACGTGAGTCTTGTAAAAACCTTCTTTTTACGTTTACTCTCGTGTTAAAAATCTGAATTCTTCTAGAGTTCCTGATCTTCTGGCGCGTATGTATGTCGCCTACCATCGTTCGGTCAGAGTCGT
+
8<<B?CBBBBBBCCCCBBCBBBCBCCCBDD99::BBB>CC@C@BBBCCBB>BBA?A>A>AAAB>B@CDBBBCBBB?BBBBB1BBABB<80279B?CAB>AB<?@BBEF@B:8;=>@@<>>=5968@>@C88:=@A>><>>?>@>>>A??>?>::;5;>=9>?;?;?A?===?==9<88888(8:>:====<*<<///(/56///888:-6565'25559171554<///5896A;AA=777277<7<99<<????A>==B==:=??;@@@BB;@@:>>@;993---
@ATNG8:05118:04989
GATGGTAGCTCTGCTCTGACTCTCGTACTCATTCGTTTCGGAAGAGACAGGTACGTTAATAGTTAATAGCGTACTTCTTTTTCTTGCTTTCGTGGTATTCTTGCTATTTACACTAGCCATCCTTACTGCGCTTCGATTGTGTGCGTACTGCTGCAATATTGTTAATGTGAGTCTTGTAAAACCTTCTTTTTACGTTTACTCTCGTGTTAAAAATCTGAATTCTTCTAGAGTTCCTGATCTTCTGGCAGACTCTCACACGCCTACCATCGTTCGGTCAGAGTCT
+
::6>;@CECC=CBBCCCDLHG;::BBBBBB@@:@@??5>?;@>BDAAACF@;=;A@;@@?BBB?CAECDDBBBCC?BBCCE5BC@CBCB>BDDC?C;;8;B@CCBAAC=CCCCCAAC?AAA>@<?@BBBB@B>@@@B599CBBBBBBBBBBBBBB?CCC@BB?B@ABBDCBCAA=ABCDD;E?B?BBBBB5BDCCC>CCC@@@????@CCCC3C::;C?A>997:AACABA>A>ABBBAA687@<@@@@@@@@@DD@>@>9>>>8<<?>>8<<=?A@@@@@AA
@ATNG8:05119:05012
GATGGTAGGCGAGAGTGAGACGCAGTACTCATTCGTTTCGGAAGAGACAGGTACGTTAATAGTTAATAGCGTACTTCTTTTTCTTGCTTTCGTGGTATTCTTGCTAGTTACACTAGCCATCCTTACTGCGCTTCGATTGTGTGCGTACTGCTGCAATATTGTTAACGTGAGTCTTGTAAAACCTTCTTTTTACTTTTACTCTCGTGTTAAAAAATCTGAATTCTTCTAGAGTTCCTGATCTTCTGGATATGAGTGACTCGTGCTACCATCGTTCGGTCAGAGTCT
+
CCCD?BBB@CB9:;BABBECCCCCDBBBCC@@<@CCC=BC@C?BBCCCBB?CCCBB=B?BBCB>A>BBBBBBCA?877778(9>=ABBB;BBBB>BBB?@@===>CBC?AACCAA==;AAA;A;>>>A===>;AA>=9>>>==<=>A@@?>=;=?;AAA;??8<8<A???A@AA;A>>>>3>=B<@>CCD/A?988+8////////91:::::&;;;;<:<5>>;A>>>BAA<@<?????B=>>><@AA@><;;<;<<@@?????A<A:::A;??8==AAAA==>
@ATNG8:05124:04986
GATGGTAGTATCTGTCTACGAGAGCCAGAAGATCAGGAACTCTAGAAGAATTCAGATTTTTAACACGAGAGTAAACGTAAAAGAAGGTTTACAAGACTCACGTTAACAATATTGCAGCAGTACGCACACAATCGAAGCGCAGTAAGGATGGCTAGTGTAACTAGCAAGAATACCACGAAAGCAAGAAAAAGAAGTACGCTATTAACTATTAACGTACCTGTCTCTTCCGAAACGAATGAGTACTACTCTCAGAGACACACTACCATCGTTCGGTCAGAGTCT
+
54:<7=BBBB@@ACCGCCCCCCCDC@CBC@CBAAAA>A?BBBBCCC?BB?B?@>>88889'9;BDBBBBA?;<>5=<;;9:*5@7@.99,5@@=@AACBBBBB?B@;;6;AA>AAAACCCGCCBCCBCCB@CBBB@BBAAAB??<@@C@@>@BBBCDBC?BBBBBB@CC?BBB?BACDD<A??:==??=1?C=@>==A??>A7:7:=>>1808>@@@@CC@@@BB@B?BBD>CBB?BBCCCBBBCCCCBBBDBB@@BC;;;?>9==>::4:<188===??@@
@ATNG8:05132:05026
GATGGTAGCTCTGCTCTGACTCTCGTACTCATTCGTTTCGGAAGAGACAGGTACGTTAATAGTTAATAGCGTACTTCTTTTTCTTGCTTTCGTGGTATTCTTGCTAGTTACACTAGCCATCCTTACTGCGCTTCGATTGTGTGCGTACTGCTGCAATATTGTTAACGTGAGTCTTGTAAAACCTTCTTTTTACGTTTACTCTCGTGTTAAAAATCTGAATTCTTCTAGAGTTCCTGATCTTCTGGCGCTCTGTCACGTCTGCTACCATCGTTCGGTCAGAGTCT
+
@=BC?C?DCBBBCCBBCBCCCBBCCCCBBA;;7;?=93;A;B?CBACDDGACCCCC@C>BA@@@CGEBBC=?===;==BBB5BB?CCCF>CBBB:;9C@BC?:;:BBBADCCBBBBB?BBB@C@CDCCBBBD?BBBA@CCCBBBBBBCCCCCCCB>AAC@CC@C@@ABCCCGEE?@AAAA7@>B;;;;;;*;ECFE?BBCCBB@@>>2999:':@@AA@B?BB@CBBBC@A?@AHFCCCC?@?A@BBBBBBBBBBAABB@@@ABC=??@BB@BB?ACCCDCC@@
@ATNG8:05137:04986
GATGGTAGTATAGAGCTCTACATAGTACTCATTCGTTTCGGAAGAGACAGGTACGTTAATAGTTAATAGCGTACTTCTTTTTCTTGCTTTCGTGGTATTCTTGCTAGTTACACTAGCCATCCTTACTGCGCTTCGATTGTGTGCGTACTGCTGCAATATTGTTAACGTGAGTCTTGTAAAACCTTCTTTTTACGTTTACTCTCGTGTTAAAAATCTGAATTCTTCTAGAGTTCCTGATCCTTCTGGTGTCTGATCTGTATCACTACCATCGTTCGGTCAGAGTCT
+
8::<9?BBCAB@@@A;@BBAABBBCCCEDCBB?B;;;0;?9==AA@?@AB?BBBEC?C?C?CA>B=?@BBBBBBB<AACCC3BB>BB>>7>BBB?BBB=@@;??@AAA<;;ABBBAA=???<A=AA=><>>>8;<==8<<>>>>>>>=>>>=>>A=AAA;?A=C=???A@A@==8===>?2@:>:=ADDD.=>@?>1<<<::;<;<>7====+=988B=B=@@=A@@>>>A<@;>;6//,/9<==9>=>>==>?::;====>AAAA=???CB<@@7:;===>>>>
@ATNG8:05137:04998
GATGGTAGTGTCATATGAGAGTGTGTACTCATTCGTTCGGAAGAGACAGGTACGTTAATAGTTAAATAGCGTACTTCATTTTTCTTGCTTTCGTGGTATTCTTGCTAGTTACACTAGCCATCCTTACTGCGCTTCGATTGTGTGCGTACTGCTGCAATATTGTTAACGTGAGTCTTGTAAAACCTTCTTTTTACGTTTACTCTCGTGTTAAAAATCTGAATTCTTCTAGAGTTCCTAATCTTCTGGTTTACTAGTGTACTACTACCATCGTTCGGTCAGAGTCT
+
---738=;??B@@A@BBB;;6;=99;944499.4496><090/7<</0/497///,5.4944255)555:<///92///777'7727/44/5>;=5;;;7;=9=?;66/4:<///9AA8?CC<?;9999966>=CAB=:>@@@@:::;99=<000=;00/7;;6;6<<;<99=99.49999+9:;.55555$4445>6?666=<<<@@:>>>>+=;669=@??;7;@@=>>?;?>BA?BCA598949D49996=966A@?ACAAB?A@>00+0;6<=>009?99
@ATNG8:05138:04989
GATGGTAGTATATCGCGTCGCTATCCAGAAGATCAGGAACTCTAGAAGAATTCAGATTTTTAACACGAGAGTAAACGTAAAAAGAAGGTTTTACAAGACTCACGTTAACAATATTGCAGCAGTACGCACACAATCGAATCGCAGTAAGGATGGCTAGTGTAACTAGCAAGAATACCACGAAAGCAAGAAAAAAGAAGTACGCTATTAACTATTAACGTACCTGTCTCTTCCGAAACGAATGAGTACACACTCTCATATGACAATCGTTCGGTCAGAGTCT
+
:55:5:@@;?CCAAAACCBBCCBDC?BBC89;?ABB?CACDCAA@B?00-05<=??AAAA2@=A?8;9?CBBCC>@?:?>>@0@B>B4;;;4;AB=C;;:?BA?A>?@CC?CAA>@@AACCCCCDFC@;;;A>AACB?BBAABC9:8;?CBB@BDCCBBDB?BCABBB?9949?;5;;88;13347=BCCDC)A@@=>>>>@@A@17168:9)/+/6>@@@BBCBBCC?C?BBB?CBB;????AAA@CB9:9?==<::?BBC@CAAA799>AB@A@B===
@ATNG8:05139:04992
GATGGTAGAGTATCATGTGTATCTCCAGAAGATCAGGAACTCTAGAAGAATTCAGATTTTTAACACGAGAGTAAACGTAAAAAGAAGGTTTTACAAGACTCACGTTAACAATATTGCTGCAGTACGCACACAATCGAAGCGCAGTAAGGATGGCTAGTGTAACTAGCAAGAATACCACGAAGCAAGAAAAAGAGTACGCTATTAACTATTAACGTACCTGTCTCTTCCGAAACGAATGAGTACGAGAGAGCACACGTGTCTACCATCGTTCGGTCAGAGTCT
+
/78;6=;@;9445<=BCCCCBBB@@=@AB?B;;;BA?BACBBBBCC@BB9;89@>:::99$94=<<@>@@<@BC>B@AA@@@0@=9=.999099=8<<A??@AAA=@;9929<<8@@AAB=BBBBBA@??::07>>>6;<;;;8;9176=9:689:<98//*.333./(.2+228377..).3338>:::*5558:>A@8884;6997719179;;;-//988>A=A<>=<.788/733;=55555858@@@?@;:;:::9>>466=//)/95788955777
@ATNG8:05142:05017
GATGGTAGCGCACACATAGATACAGTACTCATTCGTTTCGGAAGAGACAGGTACGTTAATAGTTAATAGCGTACTTCTTTTTCTTGCTTTCGTGGTATTCTTGCTAGTTACACTAGCCATCCTTACTGCGCTTCGATTGTGTGCGTACTGCTGCAATATTGTTAACGTGAGTCTTGTAAAACCTTCTTTTTACGTTTACTCTCGTGTTAAAAATCTGAATTCTTCTAGATTCCTGATCTTCTGGTCTACTACACTGTACTCTACCATCGTTCGGTCAGAGTCT
+
BCCC@CCBBB@BCDDBBBEDBBBBCCDCDCBB?BBCC=BC?D?BBBCECC@CCCBB?B?CBBB=B?CCCBABCBD<>>>>>0>C?BACD=CCBB@BCC=CC>@@BCBC@ECCCCCCC?CBB?B?CCCBCBBB?BBBA?BAAACBBBCCCBB?@?C?CCC@CC?B@BBCCCCCCC?A@?>>4=;@;::9:9*:CCDF=BBDCCCCBBC5;;;;*;AABE@C?BD?BBCBBC?C@CCCBBB<@@A>ABBBDDCBABBCCCBBBDCC@AABBB?CC?BBCGCBBAA
@ATNG8:05098:05045
GATGGTAGCACGAGTCACTCATATCCAGAATATCAGGAACTCTAGAAGAATTCAGATTTTTAACACGAGAGTAAACGTAAAAAGAAGGTTTTACAAGACTCACGTTAACAATATTGCAGCAGTACGCACACAATCGAAGCGCAGTAAGGGTGGCTAGTGTAACTAGCAAGAATACCACGAAAGCAAGAAAAAGAAGTACGCTATTAACTATTAACGTACCTGTCTCTTCTGAAACGAATGAGTACGATGAGAGAGCTCTCTCTACCATCGTTCGGTCAGAGTCT
+
8::A?BBBB?AACCDCCBCBBBDCD@CBD?CDCCBB?BICCCA@AC?BC@D@CC@@?@>>,><@@AABBBA:::/9=;9444$5<6;4;;;+;@B=@AAAADD:;;:?BC?CBB?ABBBDCCCCBBBBBBCF@CBBA>ABCCBBBB=A?;::6:ABBBCCC@?A@CBB@BB?BCC?BBBBC=977;?AABB3AC@A????=?AA=@=><?A>A>AA???>AAAABBB>>>CCF=BBB>AABB???BBBBDD???BB???ABBBBB?CBB?@;>><>>@@>>=;;
@ATNG8:05102:05045
GATGGTAGTACATGATAGACGACACCAGAAGATCAGGAACTCTAGAAGAATTCAGATTTTTAACACGAGAGTAAACGTAAAAAGAAGGTTTTACAAGACTCACGTTAACAATATTGCAGCAGTACGCACACAATCGAAGCGCAGTAAGGATGGCTAGTGTAACTAGCGAGAATACCACGAAAGCAAGAAAAAGAAGTACGCTATTAACTATTAACGTACCTGTCTCTTCCGAAACGAATGAGTACGAGAGTCAGAGCAGAGCTACCATCGTTCGGTCAGAGTCT
+
;;A@=@ABAAADBBCCCCCBBCCBC@CCC@CCA000+0+0@@;ABC@CB?B???@CCCDG5B@CCCBBBDDBBA:@?:::::*;A=C<AAA9BBC@DBBBCCBBA@C@BB=ACC=BBAADCCABBBDCGDCC?CCCC@CCCCCCBB?C@CCC@@@@CBCDD@ABAABACCC?BBB<=>BCB9BA@;????@2@C?B998CCCAB?>;>?>@7:6:@BBB@CCCBBCC@C?BBC>CBB@BBBBBBBBBBB@@@@AACD@A>><DCB>BB><?:><8=:=<==>==
@ATNG8:05105:05051
GATGGTAGGGAGAGCGAGAGTGAGACGCAGTACTCATTCGTTTCGGAAGAGACAGGTACGTTAATAAGTTAATAGCGTACTTCTTTTTTCTTGCTTTCGTGGTATTCTTGCTAGTTACACTAGCCATCCTTACTGCGCTTCGATTGTGTGCGTACTGCTGCAATATTGTTAACGTGAGTCTTGTAAAACCTTCTTTTACGTTTACTCTCGTGTTAAAAATCTGAATTCTTCTAGAGTTCCTGATCTTCTGGGTGCGCTACAGTCATCGTTTCGGTCAGAGTCT
+
:<::8B4;:649<<;@9:6<=@;;;;>>@<9959955.59993;?:A9>>665<=7999//)/5//)//39)55:>AA<883433333#3:7<=>A7;:65.599459.5@;;;@:>=A=;;?C@BBC@E@CA;;;@AA>A@@B=AAA@@@BCCBCDB;:;:4::9::<7>9?>;<>;56616<?@@2A9<75555&5555<4:999;655;=8====+;655>5:544.4448:;;9>9::9554.54<?6>>?>===<;;;<;;<555)59499;:;;;56
@ATNG8:05108:05037
GATGGTAGGCGACATACATACGCGCCAGAAGATCAGGAACTCTAGAAGAATTCAGATTTTTAACACGAGAGTAAACGTAAAAAGAAGGTTTTACAAGACTCACGTTAACAATATTGCAGCAGTACGCACACAATCGAAGCGCAGTAAGGATGGCTAGTGTAACTAGCAAGAATACCACGAAAGCAAGAAATAAGAAGTACGCTATTAACTATTAACGTACCTGTCTCTTCCGAAACGAATGAGTACGATGAGATCTCGTGTGCTACCATCGTTCGGTCAGAGTCT
+
=<@@;@BB<BBABB=BDCCC;;;;;29@@256999;.5.5444444.4828288555999(9599;5659///;1:///<<<+<<8<8@@@2><<7<;;;9?<99859<<9BBB=ABBBBCCCCECCCDBBB?BDBB@BDCCCCAA=B?B@@<@BABBBCC@CBBBBC?CC@BBA>@999A;@<?9???8?B<@@>@?@=>8@@B9A499546=;999BB=@A<???C@C<??B9???799>A?@@AAABBAAAB@@@888;;;>A=B??=@<:9566///88/6
@ATNG8:05111:05051
GATGGTAGCATCATGCATATCTCACCAGAAGATCAGGAACTCTAGAAGAATTCAGATTTTTAACACGAGAGTAAACGTAAAAAGAAGGTTTTACAAGACTCACGTTAACAATATTGCAGCAGTACGCACACAATCGAAGCGCAGTAAAGGATGGCTAGTGTAACTAGCAAGAATACCACGAAAGCAAGAAAAAGAAGTACGCTATTAACTATTAACGTACCTGTCTCTTTCCGAAAACGAATGAGTACTGCGTCTCACTCTCGCCTACCATCGTTCGGTCAGAGTCT
+
48::5;;;;<==C:66>CCC@?===7;;;8=>9>?9.4.4<<?AAC=::082;<889773$34<:39339::=<3;>99::;':424.555&5<<8<A;A;<<=B?BACC@BBB?BACCCCBBBBBCBCCBC?B;;;?AA?@??999-;;?9944=:;>::;7;=>>BC?BA>A?<8;><8=63336<<BBB1@@<@;@@@855749278>>;A;>=::9:?<<<9777(343333&3;;4344::::;888<<>>?>>:;8:C788C>B?@?@<>=9;:>8:99//
@ATNG8:05117:05045
GATGGTAGCACGACACGACGATGTGTACTCATTCGTTTCGGAAGATACAGGTACGTTAATAGTTAATAGCGTACTTCTTTTTCTTGCTTTCGTGGTATTCTTGCTAGTTACACTAGCCATCCTTACTGCGCTTCGATTGTGTGCGTACTGCTGCAATATTGTTAACGTGAGTCTTGTAAAACCTTCTTTTTACGTTTACTCTCGTGTTAAAAATCTGAATTCTTCTAGGTTCCTGATCTTCTGGGATGTGTGCGCAGTGCCTACCATCGTTCGGTCAGAGTCT
+
>:@C@CBBBBBBDECCCCCCDB@ADFCCBBA?=ABAC>CD@D?CCCCCBB?BBBBB?B?BBBC?C?CBBABBBCB?AAA@A2@A?A88949DCC@CCB@CC5:9BBBC?BCBBBA>>9>>A7;7;>>>===A;;;==.65=<<<????AA?>>>B=;::=BD=A;A???@@@@@====BB5B<@<???>?/=<999*//9///<<<>:?>>>/:?=<>:>;@?5>><<8<5:5;>>;;;<=>:@07///99:::9///<<7<9=:=>??B;>>=@@AABA@@@
@ATNG8:05119:05056
GATGGTAGTGCGTGAGAGAGAGACCCAGAAGATCAGGAACTCTAGAAGAATTCAGATTTTTAACACGAGAGTAAACGTAAAAGAAGGTTTTACAAGACTCACGTTAACAATATTGCAGCAGTACGCACACAATCGAAGCGCAGTAAGGATGGCTAGTGTAACTAGCAAGAATACCACGAAAGCAAGAAAAAGAAGTACGCTATTAACTATTAACGTACCTGTCTCTTCCGAAACGAATGAGTACTACTCTCAGAGACACACTACCATCGTTCGGTCAGAGTCT
+
55@@;?CCBABBBBBBBCCCJFCBB>BDCACBBB@@?@?BBEAABB@BB>A=@?@<???=)87>==BBBBBAA@8<=;;;;.4>:>.:99&9<A=BCCBCEDDG>B?AA=ACC@BBDDBBBCCCCDBBBCC?BB996;AC@ABBA=A?A@@>@CCCDBCCACDDAAA@CC?ABB?BBBBE>BAB>@@@@@.@>:@===AAAAD9<9>BAA:=:=@CBC?BCBBBCC?C>AAC=CBB?BBACCACCBBBBBBBBBBAA?@>>==?:==<7707:1888;;=;;;
@ATNG8:05124:05066
GATGGTAGGCGACATACATACGCGCCAGAAGATCAGGAACTCTAGAAGAATTCAGATTTTTAACACGAGAGTAAACGTAAAAAGAAGGTTTTACAAGACTCACGTTAACAATATTGCAGCAGTACGCACACAATCGAAGCGCAGTAAGGATGGCTAGTGTAACTAGCAAGAATACCACGAAAGCAAGAAAAAGAAGTACGCTATTAACTATTAACGTACCTGTCTCTTCCGAAACGAATGAGTACCTCTCAGACGCTCGTCCTACCATCGTTCGGTCAGAGTCT
+
:::<:;;;:696;;;BCB?CCCBCMGBAA8>0//796:6;=>>>;;<?B=@=@@BBBBBB1B@CC9;9@@;==C9?>99999'9=:@@GGA2>=>9<<;@;@>@@=@@@@?@BC@DBBBBBBACAAACAA<;5;?AA=BBA@@@:;8;ADDD@J;;;BBBB:<:EAAA@BA=?>=8?;>>>3;=;<AAABB3AC?999?@@>::4:5::>>;@=>>BBA<@@@@>=@;<388<8<==<987@?@@?@@?CC@<887@@@>@;@:717:77=9;>6;7:48=443
@ATNG8:05126:05041
GATGGTAGTGATACAGATCAGACACCAGAAGATCAGGAACTCTAGAAGAATTCAGATTTTTAACACGAGAGTAAACGTAAAAAGAAGGTTTTACAAGACTCACGTTAACAATATTGCAGCAGTACGCACACAATCGAAGCGCAGTAAGGATGGCTAGTGTAACTAGCAAGAATACCACGAAAGCAAGAAAAAGAAGTACGCTATTAACTATTAACGTACCTGTCTCTTCCGAAACGAATGAGTACAGAGAGTACGATATGTCTACCATCGTTCGGTCAGAGTCT
+
:::<;>>>>=ACC>?BBBCBB<;;;2:;:459ABBB<C?BC?:::;788284333::>>=+=8=;@A@@>9877.3344:::'::.5.555&5;<7995555554.4.448>;?7?>B=CCCCBB:::@@ED?CB9:59>8;==8:3:<A99059948899-3499<<<7757@:6==:::,33;48<BAA1858<??A??=993:8<9;;/818:;:9;@@9::;;8<7::9/33307>>BCBABCBBB@BCBBB9:9:::>@?:8655607>6;2733/6/-
@ATNG8:05133:05074
GATGGTAGCACGACACGACGATGTGTACTCATTCGTTTCGGAAGAGACAGGTACGTTAATAGTTAATAGCGTACTTCTTTTTCTTGCTTTCGTGGTATTCTTGCTAGTTACACTAGCCATCCTTACTGCGCTTCGATTGTGTGCGTACTGCTGCAATATTGTTAACGTGAGTCTTGTAAAACCTTCTTTTTACGTTTACTCTCGTGTTAAAAATCTGAATCCTTCTAGAGTTCCTGATCTTCTGGGTGTATCAGCGAGTATCTACCATCGTTCGGTCAGAGTCT
+
<>DD?BA@@?;<<A===B:;6@BABCCCBCBB?BBCE=CC;;:;CBCBBB@DCCBB?B@CCBB?C?BBBBBBBBB@@@===+@@;@999(77837?@@<@C<??BBBC?BACDBB>@;@>>9>:==AD>?=?:?AAA7><>A=>>AA???>;;;@:;=<<AA;A7<<?AAA??=<>>@CC5?:?9>>ACC.@;;;C588888:>>@@<AAAA/B>>>A=??;>;>@@@@@@=D7:9AAAA988==4///;;;;;@@@???A>A@@<@>>>@;><;?AA>??>>>
@ATNG8:05137:05076
GATGGTAGTATCTGCACATCTGTCCAGAAGATCAGGAACTCTAGAAGAATTCAGATTTTTAACACGAGAGTAAACGTAAAAAGAAGGTTTTACAAGACTCACGTTAACAATATTGCAGCAGTACGCACACAATCGAAGCGCAGTAAGGATGGCTAGTGTAACTAGCAAGAATACCACGAAAGCAAGAAAAAGAAGTACGCTATTAACTATTAACGTACCTGTCTCTTCCGAAACGAATGAGTACTACTCTCATATGACACTACCATCGTTCGGTCAGAGTCT
+
>::D@CCC@ABCBBBBCCCCBFCCABCB@C@A@>@4;5;CCBBAEACDAGA@@@BABBC3BACDCCCCCD:::/:@;;;;;';>;=4999&5@A=BCABBACCC@C@BA>ABB@ADCBCBBCAAADBBBCDACCA@<@@A?@AAA>A@CAA?ACCBBCCB?BBBBBB?BC@BBB=??BBB=AAA?A@AAA/@@<A>>>@@@==8<9<==A1636BCBB@CA@@@CB?C?BBB=AAB>ABEBDBCCAAACCABBCCAAA>??BA<@@@9?<?@=@CDABB999
@ATNG8:05098:05114
GATGGTAGTGCGTGAGAGGAGACCCAGAAGATCAGGAACTCTAGAAGAATTCAGATTTTTAACACGAGAGTAAACGTAAAAGAAGGTTTTACAAGACTCACGTTAACAATATTCAGCAGTACGCACACAATCGAAGCGCAGTAAGGATGGCTAGTGTAACTAGCAGAATACCACGAAAGCAAGAAAAAGAAGTACGCTATTAACTATTAACGTACCTGTCTCTTCCGAAACGAATGAGTACTGTATCTATGTGTGCGCTACCATCGTTCGGTCAGAGTCT
+
8:>?7;BBCBCDC?CDCC=;;C=<4=<<155<555.55544555=8<<7?58<933333$36987988<7378+9>;::9*5<496;??2??=:<<@B596;;796>:;0//699;>>><<<;;;??BC?DBAA=:98==?>>9@=@:948?878;;;7:666///616:;*33:992::62688:;+..).5558777:5:52..8050../:;8;==<<:?;>9778*77703==>?B@889>??AA>BA535///75606>===::91756697855
@ATNG8:05105:05082
GATGGTAGATACTCGCTGATACACCCAGAAGATCAGGAACTCTAGAAGAATTCAGATTTTTAACACGAGAGTAAACGTAAAAAGAAGGTTTTACAAGACTCACGTTAACAATATTGCAGCAGTACGCACACAATCGAAGCGCAGTAAGGATGGCTAGTGTAACTAGCAAGAATACCACGAAAGCAAGAAAAAGAAGTACGCTATTAACTATTAACGTACCTGTCTCTTCCGAAACGAATGAGTACGAGAGAGCACACGTGTCTACCATCGTTCGGTCAGAGTCT
+
<>AA>CCCCCDCDCAAABA<=>@@@8@:;79AA?@?5:29@@BBBH@BB7939<<<=???.??BBB>?>BA?@@9@<??@>>,>@=@?CCC;AAA?BBBBAAA;;6;?AA?ACC@BAACBBBDCCCCCCCCD@CCCC@B????@@A?B?B@@?CBCBCCCE?:::AAA=AA?CCB?BBCBC;=89298888(8;8<@@BB>@??<?=@<==3;5;>BBB@BBAAACE=?>@CC=B??=?BBABCD?????;;?BB?;;>>898=A=A@??B=BE588B:88::;
@ATNG8:05108:05097
GATGGTAGCGCACACATAGATACAGTACTCATTCGTTTCGGAAGAGACAGGTTCGTTAATAGTTAATAGCGTACTTCTTTTTCTTGCTTTCGTGGTATTCTTGCTAGTTACACTAGCCATCCTTACTGCGCTTCGATTGTGTGCGTACTGCTGCAATATTGTTAACGTGAGTCTTGTAAAACCTTCTTTTTACGTTTACTCTCGTGTTAAAAATCTGAATTCTTCTAGAGTTCCTGATCTTCTGGTATGACTAGTGTACTACTACCATCGTTCGGTCAGAGTCT
+
;;BD?BB@A@BBBCCCCCCCCCDDDDAAACCC@BBDD<AA?C@CCCABAB7:.5;?:A=?@A@=B@AAB@AABAB<;;;;;*;A=?@CD>CCBB@CEHBCC=;;CC@A?BCCCD@@A@AAA8<7;CA@ADEDACBBB@CBBADBBBCDDDDBBBB?BBC?CC?C>AACBCCCAA?AACCC:C?D@<<<;<*;;CCJ:=;CCDCB;;;4;;;;*;:;;@4;4;?=ABBBBCB?B@AAABBB?BBCAFGCDBAADCCCBBB;;;BBB?BAC@@=;;6:??@ABAA@
@ATNG8:05109:05112
GATGGTAGCGCATATCAGCGCAGCCCAGAAGATCAGGAACTCTAGAAGAATTCAGATTTTTAACACGAGAGTAAACGTAAATGAAGGTTTACAAGACTCACGTTAACAATATTGCAGCAGTACGCACACAATCGAAGCGCAGTAAGGATGGCTAGTGTAACTAGCAAGAATACCACGAAAGCAAGAAAAAGAAGTACGCTATTAACTATTAACGTACCTGTCTCTTCCGAAACGAATGAGTACTATGTAGAGCTCTATACTAATCGTTCGGTCAGAGTCT
+
55:<7=565<4555666>AABCBBB;B;;5;AB;;9;>=BCABACC@??=?@CAD;;;;;*;4;9@CCAB==@@89544<1533-3-33(44:5;::9;;;55057==:===?CCBABB@BABBBBBBBB?C@@@@BBBCAABB?C@BBB?B@@@@@?@<?ABBBC?AB?CBC@DC?>?:?AB?ABBAA3@A=AAAACB?>A1818:==1816AAAA@BB;;;AB?B?BBB=ACD?BCA::::::9AABBBBBBBBBB999A9==8;7;A<@?BBC@@@@
@ATNG8:05126:05116
GATGGTAGAGTACAGTGTAGTAGACCAGAAGATCAGGAACTCTAGAAGAATTCAGATTTTTAACACGAGAGTAAACGTAAAAGAAGGTTTACAAGACTCACGTTAACAATATTGCAGCAGTACGCACACAATCGAAGCGCAGTAAGGATGGCTAGTGTAACTAGCAAGAATACCACGAAAGCAAGAAAAAGAAGTACGCTATTAACTATTAACGTACCTGTCTCTTCCGAAACGAATGAGTACGAGAGAGCACACGTGTCTACCATCGTTCGGTCAGAGTCT
+
?:AA<<>BBBCB@@AA>@@<@BBCC?C;;:;BCCBB>B?AAA@@>A=::8:??==99:::(98>==CA?A7778*97;DD@2>@8=159)5995<;::?@=9;7:<@@;A@@=@C@@ACCDBBBCECDCC@BBBB?AADBBBBB@C@CAA>AA@>@@::89BBBBB?BB>AAB=A?877.3783<999<.9?9>>AAC?>;83869888*/)/6==><AAAA??>?B?BBD>BBB787BBBABB??;??8:::99AB???==><?<;;F<??<??AA=@@;;
@ATNG8:05129:05086
GATGGTAGCTCACGTACGTTACACGTACTCATTCGTTTCGGAAGAGACAGGTACGTTAATAGTTAATAGCGTACTTCTTTTTCTTGCTTTCGTGGTATTCTTGCTAGTTACACTAGCCATCCTTACTGCGCTTCGATTGTGTGCGTACTGCTGCAATATTGTTAACGTGAGTCTTGTAAAACCTTCTTTTTACGTTTACTCTCGTGTTAAAAATCTGAATTCTTCTAGAGTTCCTGATCTTCTGGTAGAGCGTGCATATATCTACCATCGTTCGGTCAGAGTCT
+
@:@C@C>CCCBB@AACCDD@DCBCCCCCCC@@?AICC>CC?B?BCCCCCC?CCCCC?C@CCAA=A@D???ABBA?:77777'7><CBBB9BCCB?@AB@CB<==>CCD?AAABBCBA>>@A;A;;;;>>>@@;>>>>:<<=<>>>>??AA??===9>AA;>>9>;A>>>>===A=AA?AA6A8:8:==<=+76222(,,,,,,9<7;8;EED/A??>>9=:?>:?>>>===<@:=>>::=///=9<<@;;;;::DAAAAAA@AAA<==>DD;::7:AA@BCB@@
@ATNG8:05130:05105
GATGGTAGAGAGACTGTAGCGCACCCAGAAGATCAGGAACTCTAGAAGAATTCAGATTTTAACACGAGAGTAAACGTAAAAGAAGGTTTTACAAGACTCACGTTAACAATATTGCAGCAGTACGCACACAATCGAAGCGCAGTAAGGATGGCTAGTGTAACTAGCAAGAATACCACGAAAGCAAGAAAAAGAAGTACGCTATTAACTATTAACGTACCTGTCTCTTCCGAAACGAATAGTACTATGTAGAGCTCTATACTACCATCGTTCGGTCAGAGTCT
+
>;@A?B??@BA@ADDECCCBBCBFE=AA@=@@@AAB>B>?<<555<7<<9<8<;37337(35888:<>99377)8>;;99&5549.555&5<<7>>@@;=>>><B@AB?AAA>AA@@B<;;CCCCCBBCD@C<;<?AABCDCAA<@<@::49A??@BBA>A<=<;@>BB>BB=7::<??3342,52969*9=9>>><>>A@@<@<??@@5;5;=??@?CECA@AB>B:8=C;BBB?BBCCBBBBBBB@?@@@B@@@@@@B>>;===>>=BB=??B@AA<;=
@ATNG8:05130:05112
GATGTAGAGAGACTTAGCGCACCCAGAAGATCAGGAACTCTAGAAGAATTCAGATTTTTAACACGAGAGTAAACGTAAAAAGAAGGTTTTACAAGACTCACGTTAACAATATTGCAGCAGTACGCACACAATCGAAGCGCAGTAAGGATGGCTAGTGTAACTAGCAAGAATACCACGAAAGCAAGAAAAAGAAGTACGCTATTAACTATTAACGTACCTGTCTCTTCCGAAACGAATGAGTACGAGAGTCAGAGCAGAGCTACCATCGTTCGGTCAGAGTCT
+
CCBCBFCBBBBBBBACCCCCDDD>CCC@BCBCBB?B=@?BDGDD@CB9:8:??77777)9<?@AAAABBBBE>AA99888(9=9>?DCC988A==>;==@A::7;<AB;>==:=>@AB?@@@@@AAAAAA;@@@A;?;>;A>>><>=BAA:AAAAAA??:?@>>@A>CC>@BB>>???A9<9:477777(8@9<>>?A@A@@<@>><<=1617>>?@<@AA;:<><@=@AA:@BB@BBB>>@@???@B>>;;:AA@@=>>AAA9=?@>><?>:?@@A@@@::
@ATNG8:05132:05100
GATGGTAGAGAGAGCTCTCTCATCGTACTCATTCGTTTCGGAAGAGACAGGTACGTTAATAGTTAATAGCGTACTTCTTTTTCTTGCTTTCGTGGTATTCTTGCTAGTTACACTAGCCATCCTTACTGCGCTTCGATTGTGTGCGTACTGCTGCTATATTGTTAACGTGAGTCTTGTAAAACCTTCTTTTTACGTTTACTCTCGTGTTAAAAATCTGAATTCTTCTAGAGTTCCTGATCTTCTGGGCTGCGCTGATATGCGCTATCGTTCGGTCAGAGTCT
+
:59E:CCBCCCCCCC@AACHEGCBBBCCCCAA?ACCC>DI@C@BBDDCCC@CCDCC?B?BBDD>A?CCA?AAB@@=??@?@2@B;A7774:BDC@CAB?BC;>=>CCC?CCCCBB==7=>?;C;AA>>===@;@@@@5;;@@???AA????>>>>>>AA;;;7;:>>>>>>?>>7<=?>?2?9=:<>DDD/AA;;;0668///=97;8<EDE/A;;;@<@;>>=A>>>>>><@<@@A>>>6//==6>///::67;@?@@>>>=@??=>:>A=???===>>>
@ATNG8:05134:05103
GATGGTAGTAGTACACTAGTCATACCAGAAGATCAGGAACTCTAGAAGAATTCAGATTTTTAACACGAGAGTAAACGTAAAAGAAGGTTTTACAAGACTCACGTTAACAATATTGCAGCAGTACGCACACAATCGAAGCGCAGTAAAGGATGGCTAGTGTAACTAGCAAGAATACCACGAAAGCAAGAAAAAGAAGTACGCTATTAACTATTAACGTACCTGTCTCTTCCGAAACGAATGAGTACGAGAGAGCACACGTGTCTACCATCGTTCGGTCAGAGTCT
+
?;AB9=<?;;==>>;;;?666;;==:?>B>@@ABAA=A499@@@<A:A@9>:;000////$/3669<;:::<<?-735555&5:5:.555&5;:9;;9:5;444.47:<7<<>9><::;;>B@BBBAAABC?CAAB@CA??=@999*;<?=?:>?;::;9:48:::8848;>??;7B==9;26..(/////'/.(288899>@>9>688:>;B<A;@?@=99987;;;>8??A78;;6;;777A??><=<<<896@@@:;:=88=6/////387/59<9AA;7-
@ATNG8:05137:05115
GATGGTAGCGCGACGAGCGTAGACCCAGAAGATCAGGAACTCTAGAAGAATTCAGATTTTTAACACGAGAGTAAACGTAAAAAGAAGGTTTTACAAGACTCACGTTAACAATATTGCAGCAGTACGCCACAATCGAAGCGCAGTAAGGATGGCTAGTGTAACTAGCAAGAATACCACGAAGCAAGAAAAAGAAGTACGCTATTAACTATTAACGTACCTGTACTCTTCCGAAACGATGAGTAACGATGAGAGAGCTCTCTCTACCATCGTTCGGTCAGAGTCT
+
<>BB?BB@?@B<<;;;>>;;99555)5557;@><@@<@?BAAAA?@;=?;>8<=>99999'8/777773>888917799999$5925.555&5<<9;<<B@A@;;8;=AB?BBB?BABCEBCCEFCB>BCC>@@AC?C@@@AA??9>;=>=9>B@BDCBB?BBCC>?;<A<@@@*0000*0//)37777'37/3333893334:39937/7,3889:*//////.705)229.74444443328:33393333777333888887==<<9222,2353...33
@ATNG8:05143:05114
GATGGTAGGAGACACGTCGCACACGTACTCATTCGTTTCGGAAGAGACAGGTACGTTAATAGTTAATAGCGTACTTCTTTTTCTTAGCTTTCGTGGTATTCTTGCTAGTTACACTAGCCATCCTTACTGCGCTTCGATTGTGTGCATACTGCTGCAATATTGTTAACGTGAGTCTTGTAAAACCTTCTTTTTACGTTTACTCTCGTGTTAAAAATCTGAATTCTTCTAGAGTTCCTGATCTTCTGGCGCTCTGTCACGTCTGCTACCATCGTTCGGTCAGAGTCT
+
779@<?@B?@ABGBBB;;;;@AB@<BA@<>;>4>:;;/;@=@;;;;@>?>;@AA@A?B=@?@B=A=??CBCBB@@</////$/;*//89919;4404:94>B7::BAAB?BBBACCCC=B@@:>;>@>AA@@@<AA??;A?@@??>>>@@@A;;;A<>>><@@<@<??????AAA<?>>>>5=9>977877(7==>>7>:;888A;;;<@DED/@?>>@=?<@@>D>>99:A=B=?>>=??699?<:::??:::@@===?:::>>><AA>>><@A<@@??@A@@@
@ATNG8:05147:05117
GATGGTAGCTCTGCTCTGACTCTCGTACTCATTCGTTTCGGAAGAGACAGGTACGTTAATAGTTAATAGCGTACTTCTTTTTCTTGCTTTCGTGGTATTCTTGCTAGTTACACTAGCCATCCTTACTGCGCTTCGATTGTGTGCGTACTGCTGCAATATTGTTAACGTGAGTCTTGTAAAACCTTCTTTTTACGTTTACTCTCGTGTTAAAAATCTGAATTCTTCTAGAGTTCCTGATCTTCTGGGCTGCGCTGATATGCGCTACCATCGTTCGGTCAGAGTCT
+
AAAE@CBBB@BBBBBBBBCDDDCBBBDCCC@@<@DDF>CC=B?BCCCCCC@CCCCC?C@CCCC?C@CBCBCCCCD?@@@??1?B?CBBB<BBCC@DBC@CC8;:BCCC?CCCCCCCC?CCC?B?CBBBBAAA?CCCC<ABCCC???BBBBECBBB@CBB?BC@B?AACCCCCCC?CAAAA9@>B>;::::*:CDDF=BBBBBBDACA5;<<<*;@@@C@EACC?BBBDCAA=A?CCBBBB?BBBB=C::9@BBBCCDDCBBBCCC@CCBCC@CC@CDCCCCB99
@ATNG8:05150:04506
GATGGTAGTGTCAGTGCGCGTCGTCCAGAAGATCAGGAACTCTAGAAGAATTCAGATTTTTAACACGAGAGTAAACGTAAAAAGAAGGTTTTACAAGACTCACGTTAACAATATTGCAGCAGTACGCACACAATCGAAGCGCAGTAAGGATGGCTAGTGTAACTAGCAAGAATACCACGAAAGCAAGAAAAAGAAGTACGCTATTAACTATTAACGTACCTGTCTCTTCCGAAACGAATGAGTACTACTCTCAGAGACACACTACCATCGTTCGGTCAGAGTCT
+
448:7<A@@@DBC9;9@;@>CCFCC@CAA=ABA@AD?A>ADGBBBCHCC?A>AA@@AAAA2B@CCBCCAAABCD>??@@@>>,>@;A=@@A9ACC@CCCBBBB@@?AAED@BBB>AACBCCCCCCCCE;;:CADDBB?BBBAAB??<@@BBC@CCBBBBBE?ABABBB?BC????:?@?>>;===;::::9(9@;B>==BAAAB5858=AA5;588:?@<?ABBBBC?C?BBG=FGG?CBBCC???ABBBABCCCCABBB>==8818===>8==:==A@@@>>=
@ATNG8:05152:04483
GATGGTAGTGTCATATGAGAGTGTGTACTCATTCGTTTCGGAAGAGACAGGTACGTTAATAGTTAATAGCGTACTTCTTTTTCTTGCTTTCGTGGTATTCTTGCTAGTTACACTAGCCATCCTTACTGCGCTTCGATTGTGTGCGTACTGCTGCAATATTGTTAACGTGAGTCTTGTAAAACCTTCTTTTTACGTTTACTCTCGTGTTAAAAATCTGAATTCTTCTAGAGTTCCTGATCTTCTGGTCTACTACACTGTACTCTACCATCGTTCGGTCAGAGTCT
+
A@CC@CCC@@@BBBDCCCCCEECCCCBBAB;;:;CEC>CC?B@CCDDCCC@CFGBC?B@CCCC?CACCCCCCBBC>BBBAA2@@=@BBB<BBCC@CDD@CC;<;CCFJGCCCCCCCC?BCC@C@CAAAAA@C@BBBF@CDCCAAACBBBBCCECC@BBD@CD@D@BBBBBCCCC8;;AAA7B?C>BBBBB0BE@@@;A@AAABB;;;>BCCC3D;;<J?B=AD@BBBCD@@?AACCCCBB?BAB@CABBCDCCBBCFCCCCCBAC=99;;@=AA>ACCCCCCCB
@ATNG8:05153:04492
GATGGTAGCTCGCTGATGATATCTCCAGAAGATCAGGAACTCTAGAAGAATTCAGATTTTTAACACGAGAGTAAACGTAAAAAGAAGGTTTTACAAGACTCTACGTTAACAATATTGCAGCAGTACGCACACAATCGAAGCGCAGTAAGGATGGCTAGTGTAACTAGCAAGAATACCACGAAAGCAAGAAAAAGAAGTACGCTATTAACTATTAACGTACCTGTCTCTTCCGAAACGAATGAGTACACACTCTCATATGACACTACCATCGTTCGGTCAGAGTCT
+
@ABCAED@ABCBB@@@BBAACAAAB@CCCACCCCCCAD@CBBBBBBACC@D@BB@:9999):<@ABBDECBBBA8>>;;;;;':?<;4;;;0;A>8<>>>0000<>9?;CC;CA@9<CCCCCCCGCCCCCBBB@JCBB@BCCBCCBB>B?ABB>CAABCCBC?CCCCCC?CC>BBB?BBBBC<@AA=ACFDC3CC?AAABBABAD:>:>ABB<>;==ACC@CCBAAAC?C>AAD>CBB?BBBBBBCCCCCCCDB>>>@BBBBBBCC?CBBBB>AA?BBBBBBCBA
@ATNG8:05154:04483
GATGGTAGGCACTGCGCACACATCCCAGAAGATCAGGAACTCTAGAAGAATTCAGATTTTTAACACGAGAGTAAACGTAAAAAGAAGGTTTTACAAGACTCACGTTAACAATATTGCAGCAGTACGCACACAATCGAAGCGCAGTAAGGATGGCTAGTGTAACTAGCAAGAATACCACGAAAGCAAGAAAAAGAAGTACGCTATTAACTATTATCGTACCTGTCTCTTCCGAAACGAATGAGTACTACTCTCAGAGACACACTACCATCGTTCGGTCAGAGTCT
+
A>DD@AAA?ABB?@<====CBAA@@6>>?655>ABB>B=AAA000A=A@<A;:;994==>0@<AAADDCAB??@97359999,59254999+9;==B@AB@@:@@=@@CC?BAB?BCBB@ACA;;;BBBBCB?B;;;=?@@@BB??<@?@;;8;CABCBBC@CBBBBB@BB?AA?:<<777)333477;<<19A<AAA>>>D==6;5;>;;5;A@888>5;;==>BB:>;>?>7>=<:=?@@@@@?>=>@AAA@@???BB===8818<>;;+//)/////:>>>
@ATNG8:05154:04505
GATGGTAGCATCTGCATATCTCACCAGAAGATCAGGAACTCTAGAAGAATTCAGATTTTTAACACGAGAGTAAACGTAAAAAGAAGGTTTTACAAGACTCACGTTAACAATATTGCAGCAGTACGCACACAATCGAAGCGCAGTAAGGATGGCTAGTGTAACTAGCAAGAATACCACGAAAGCAAGAAAAAGAAGTACGCTATTAACTATTAACGTACCTGTCTCTTCCGAAACGAATGAGTACGTGTGCGACGTGTCTCCTAATCGTTCGGTCAGAGTCT
+
AABC:B>CCCBBCCCICBBBCCCDAFCC@BBBBBB?DACHDDBBB@CC@C@CBCBDDDD3C@CBBBA@?CCCC=BA;;;;;*;A;A<AA@7ADC@CCCCCBD??>A?BC@CCB>@@DDFCCCDBBBBBBCD@DBBB@CA@@BBBB>B@CCC>CACCCBAB?BBBBBA?BD@>>@999BAA9::95:CBCC3DE?B988BAA=><>;>ABB=@<@=AAC@DBAAAEF@B?ABB>BFF@99:CCDBBBBBCB>>>>A@D>>>=>><>BBB<;;8;ABCCCC:9
@ATNG8:05158:04515
GATGGTAGCACGAGTCACTCATATCCAGAAGATCAGGAACTCTAGAAGAATTCAGATTTTTAACACGAGAGTAAACGTAAAAAGAAGGTTTTACAAGACTCACGTTAACAATATTGCAGCAGTACGCACACAATCGAAGCGCAGTAAGGATGGCTAGTGTAACTAGCGAGAATACCACGAAAGCAAGAAAAAGAAGTACGCTATTAACTATTAACGTACCTGTCTCTTCCGAAACGAATGAGTACTGCGTCTCACTCTCGCCTACCATCGTTCGGTCAGAGTCT
+
;59B:>CCCBBBBDCCBBBCCBBBC?@@@@CCDDCC?B?BBEDCCC@CC?B?@@?9::::);>CCCDABBBBBB<BBBCCCC5BB?B@BBB<BDHACBABECDBA<A@DE@D@A<ABCBCCDEBCCCCBBBC?CFBB?BBBBBBBB>B?CCA?CCCCCBBB?BCCCCACCC@AAA589@??8???=@@@AA2@B?B@?;ABBBB:=:=?AA7;8;@CCC@CBBAAA@<?=?CF@DCC?AABCBBBBBCCAAACAAABBBCC?CCC?CBBBC?AA>ACCCBA@@@
@ATNG8:05170:04525
GATGGTAGGCACTGCGCACACATCCCAGAAGATCAGGAACTCTAGAAGAATTCAGATTTTTAACACGAGAGTAAACGTAAAAAGAAGGTTTTACAAGACTCACGTTAACAATATTGCAGCAGTACGCACACAATCGAAGCGCAGTAAGGATGGCTAGTGTAACTAGCAAGAATACCACGAAAGCAAGAAAAAGAAGTACGCTATTAACTATTAACGTACCTGTCTCTTCCGAAACGAATGAGTACACCTCTCATATGACACTACCATCGTTCGGTCAGAGTCT
+
>A@B?@DD?C?A@?;>>;;AABAAC7CEE@BBABBB8;5<DB;=:EAED@B>;;;BADDC3C?BBBCCBBBBBC<AABBAAA09;5:4A@@8ACCAGBBBDDC@?>A@DC@CCC@CCAABCCCB@@DCCCAA=BBCC?BABBAAAB>B?BBB?BCCCAABA?AAACCC?CC@>>?<??@A@9??=;==<<?.;>:@>=>BBE@;595:<>>-/-/=@@@=AAAAA@@:?<?@A;ABB>AABBBBBBF@A?>?@?@@AD??;;;E<@@>=A???<?CBBCE???
@ATNG8:05179:04500
GATGGTAGCTCGCTGATGATATCTCCAGAAGATCAGGAACTCTAGAAGAATTCAGATTTTTAACACGAGAGTAAACGTAAAAAGAAGGTTTTACAAGTCTCACGTTAACAATATTGCAGCAGTACGCACACAATCGAAGCGCAGTAAGGATGGCTAGTGTAACTAGCAAGAATACCACGAAAGCAAGAAAAAAGAAGTACGCTATTAACTATTAACGTACCTGTCTCTTCCGAAACGAATGAGTACACATCGTCGTGTCGTGCTACCATCGTTCGGTCAGAGTCT
+
ACCC?ABBBDCBBBBBBCCCCBBCC@BBE?DDDDAA>B@CBCCCAA?AC?B?ABBBBABA2A>@@BBAAABBBB<B@>>@>>0=>9@5;;;6;CEBKDCCCDC@?>A@CC?BDD?AABBBCCCCCBBBBCCC@CCBB?BBBBCBAA>B@CCC?CCCCCCCB?@@ABCA@CC@889789@??8===9999999%:?@A:78@@@@@<@:>>@@;>;>CBBB@BBAAABB@B@CCC>BBB?AABBBABAACCCB@BC???AAAAAABB@DCBBB?A@<@A?@AABAA
@ATNG8:05184:04529
GATGGTAGATACTCGCTGATACACCCAGAAGATCAGGAACTCTAGAAGAATTCAGATTTTTAACACGAGAGTAAACGTAAAAAGAAGGTTTTACAAGACTCACGTTAACAGTATTGCAGCAGTACGCACACAATCGAAGCGCAGTAAGGATGGCTAGTGTAACTAGCAAGAATACCACGAAAGCAAGAAAAAAGAAGTACGCTATTAACTATTAACGTACCTGTCTCTTCCGAAACGAATGAGTACGAGAGAGCACACGTGTCTACCATCGTTCGGTCAGAGTCT
+
445<9>CBDCCCCCBBDCEKECBBB=AB@?BBBA;;9;?CCCCCBB??@>?;?@@@@AA@2A@BCBBCBBBBB@8??;;;;;*;@<=4::9*9@@=ACCCDIAA@@B?BCCCBB?BBCCCAABBBBBDBBBA>ACCD?A@BBBB>><>?C9979BB???BC@CBAABA@BA=;;;3:<::;1:::7888888%8=:;957?CBBB6855?@@9@<@@BBB@CCBA@?@;?=@BC>AAA>ABCCCCCCBCBBBAAABBCDB>??BBB=B>>=B?BB?BCFCBA>>>
@ATNG8:05190:04505
GATGGTAGCAGACGTGACAGAGCGCCAGAAGATCAGGAACTCTAGAAGAATTCAGATTTTTAACACGAGAGTAAACGTAAAAAGAAGGTTTTACAAGACTCACGTTAACAATATTGCAGCAGTACGCACACAATCGAAGCGCAGTAAGGGTGGCTAGTGTAACTAGCAAGAATACCACGAAAGCAAGAAAAAGAAGTACGCTATTAACTATTAACGTACCTGTCTCTTCCAAACGAATGAGTACGATGAGATCTCGTGTGCTACCATCGTTCGGTCAGAGTCT
+
@@@C?C?@@AAA@@5;5=@CCCCCCA@BB>BBCAAB?B?BBAAAAEABB?B@AA@@?BBC2B;??AAABBA@AA;98;BABA5BB=@5?AA8@DE?AA:;:@@?@>?@CC@CCB?BACBCBBBBBBBBA@@C@CCBB?BBBCBAAA9?>6:;5;;BBCBAAAAAABBB>BB?AAA@BCFFD>>>><?ADDD3AA>ACBBBBBCC@C:;;@@?B@BBBBB@BBAAAAA?B?CC=B;;7;BBCAAADA@@CCBBBCCCCCAAABBB?DBCAC>BB?D?>?AAAAA
@ATNG8:05190:04527
GATGGTAGATACTCGCTGATACACCCAGAAGATCAGGAACTCTAGAAGAATTCAGATTTTTAACACGAGAGTAAACGTAAAAAGAAGGTTTTACAAGACTCACGTTAACAATATTGCAGCAGTACGCACACAATCGAAGCGCAGTAAGGATGGCTAGTGTAACTAGCAAGAATACCACGGAAGCAAGAAAAAAGAAGTACGCTATTAACTATTAACGTACCTGTCTCTTCCGAAACGAATGAGTACGAGAGAGCACACGTGTCTACCATCGTTCGGTCAGAGTCT
+
:88=9<8555<=?@;>>;;556@@A:B@@=<;;:9@;@;@???BCC?BB?C>AA::9@@@/@:>?????@=><?70///;;;+996;8<<<2<<<8=900/:;>>:><@@9<<B>@@CBBBBBBBBBB@@@@;?@@@?DA@@BDBC@C@CDC@BB@AACBB?CCCABB@AA<@@?8>>@:@;877<789999%9><?A<BB?A@@;>;<AAB<A=;;@CC?BBBBBBA?A<>>=5=00+0;;;A::9CCBBAABBCDEAA?;:>::5:@@@C?BB@ABBCCCC:9
@ATNG8:05153:04576
GATGGTAGTATATCGCGTCGCTATCCAGAAGATCAGGAACTCTAGAAGAATTCAGATTTTTAACACGAGAGTAAACATTAAAAAAGAAGGTTTTACAAGACTCACGTTTAACAATATTGCAGCAGTACGCACACAATCGAAGCGCAGTAAGGATGGCTAGTGTAACTAGCAAGAATACCACGAAAGCAAGAAAAAAGAAGTACGCTATTAACTATTAACGTACCTGTCTCTTCCGAAACGATTGAGTACTGTATCTATGTGTGCGCTACCATCGTTACGGT
+
::<@9<;A;??<999;BA=566<<<6;:<8:99955.56:;;<<99599597::494444$438:<=<<;;889/---(-9999%6506)333&3::(///////333(3,333833.3:85;?<<<<;?BA999<@@@@<@@A?@@AA?B?A<;6:??=@;>><<<AA?><>A?AA=686666.6//(/;;;==&=>;7738<5557:>:55596;886:><8994:=:=9=7?>?9?7778877AAB?><<>>777A@ABB@?:999176633(---28
@ATNG8:05157:04556
GATGGTAGGAGACACGTCGCACACGTTCTCATTCGTTTCGGAAGAGACAGGTACGTTAATAGTTAATAGCGTACTTCTTTTTCTTGCTTTCGTGGTATTCTTGCTAGTTACACTAGCCATCCTTACTGCGCTTTGATTGTGTGCGTACTGCTGCAATATTGTTAACGTGAGTCTTGTAAAACCTTCTTTTTACGTTTACTCTCGTGTTAAAAATCTGAATTCTTCTAGAGTTCCTGATCTTCTGGATATGAGTGACTCGTGCTACCATCGTTCGGTCAGAGTCT
+
A@BB?B:95;A<>@>BA000<:=:;=@@@@A@=ABBC?CC@CA;;;ECBB@CCCCC@D?BBBC?C?BBBCBB>??=@????.@A;??BB=BBBB>AAB?BB?BABBBC<>?BABBDD?BAA?A@@@@@>>>>>7>CC<>=?AAAA===@AA@@@B7;;@<==:=<??>>>AABB8;;??>2>5:5:=AAA/AA9::7:;@DA@@@??;?@>>/?768A=B<?><BBBB???;A<ABBBBB:==A<@???@@???@@A???A>>>@;@::;@;??<:::@@@:;;
@ATNG8:05160:04530
GATGGTAGCCGCATATCAGCGCAGCCCAGAAGATCAGGAACTCTAGAAGAATTCAGATTTTTAACACGAGAGTAAACGTAAAAAGAAGGTTTTACAAGACTCACGTTAACAATATTGCAGCAGTACGCACACAATCGAAGCGCAGTAAGGATGGCTAGTGTAACTAGCAAGAATACCACGAAAGCAAGAAAAAGAAGTACTCTATTAACTATTAACGTACCTGTCTCTTCCGAAACGAATGAGTACCTCTCAGACGCTCGTCCTACCATCGTTCGGTCAGAGTCT
+
>;;;5:///)//9@?B:;:;:??:55)5994566?>?;?:=;>999?;@C@C>AACCDCDC5C@GCGCCB;;;BE=CCBBBAA2;;6:;A@@0@:;5:BBBAABCC?B@;;7<AB7;;AAABBBBEDDCBBAA?AC;;6;BBDCC@A=A?DBB>BBBBBCDCA@@AA@C?BB>;::=@@??>8?@@?AA@A@2@A>BBCCD999B?C@CDDC=?<?CA>><?@<<<::,/+/;>196;7;@@?@@A7;;?>>>?;;;>;:6;-//<5;85566>>>C?>>>@??>
@ATNG8:05163:04535
GATGGTAGAGTATCATGTGTATCTCCAGAAGATCAGGAACTCTAGAAGAATTCAGATTTTTAACACGAGAGTAAACGTAAAAAGAAGGTTTTACAAGACTCACGTTAACAATATTGCAGCAGTACGCACACAATCGAAGCGCAGTAAGGATGGCTAGTGTAACTAGCAAGAATACCACGAAAGCAAGAAAAAGAAGTACGCTATTAACTATTAACGTACCTGTCTCTTCCGAAACGAATGAGTACTACTCTCAGAGACACACTACCATCGTTCGGTCAGAGTCT
+
:::C@FCBBBBCCBBBCCCCCBBBD?BCB?CBBB??<@@CDDCCCC?BC7949?>>>@@@0@@CBBCCCCDCBB<AA;;;;;*;B>B5;;;4;BA=CBBBBBBAA?B?CC@CCB@BCCBBABBCCGGCCCCB?BBBE?BBBCAB@@<A@BBB?BCCCBBBC@BCBBBB?BC=A@@:=>998+9?>>BBDCC3BB@B:::BBBBE<?:>>@A=A<?>BBD@CBBCFCC>A?AAD?ECC?CCCBBCCCBAAAAABDBBBB>>>BBAC?CBA8=<>@?CD999@===
@ATNG8:05164:04531
GATGGTAGAGAGACTGTAGCGCACCCAGAAGATCAGGAACTCTAGAAGAATTCAGATTTTTAACACGAGAGTAAACGTAAAAAGAAGGTTTTACAAGACTCACGTTAACAATATTGCAGCAGTACGCACACAATCGAAGCGCAGTAAGGATGGCTAGTGTAACTAGCAAGAATACCACGAAAGCAAGAAAAAGAAGTACGCTATTAACTATTAACGTACCTGTCTCTTCCGAAACGAATGAGTACTGCGTCTCACTCTCGCCTAATCGTTCGGTCAGAGTCT
+
;55<054:::565:;;9;9999555)5;;6<BB;;9=@8=955;::5:;7:8<<::>BBB1B@B@@?BBA>777)3799===(;;.5.555&5;<6<>>;;;=?A=@???9?9:2:?:8;9@B=BBBBA<@@6::99::A=BBBBB?B>@;:299=??<>B?BB??8?5=><000==;8==5;00+0===>0>?<@<<<>:==;+/+////4938/:8=9:::;;33-3,3991::>6777?>A900;/00<9;?A<;:;;:=<8<3389=>=ABBBDDBBB
@ATNG8:05165:04572
GATGGTAGTGATACAGATCAGACACCAGAAGATCAGGAACTCTAGAAGAATTCAGATTTTTAACACGAGAGTAAACGTAAAAAGAAAGGTTTTACAAGACTCACGTTAACAATATTGCAGCAGTACGCACACAATCGAAGCGCAGTAAGGATGGCTAGTGTAACTAGCAAGAATACCACGAAAGCAAGAAAAAGAAGTACGCTATTAACTATTAACGTACCTGTCTCTTCGAAACGAATGAGTACGAGAGTCAGAGCAGAGCTACCATCGTTCGGTCAGAGTCT
+
::7<;<@@;A;;555;;>CCCB>>>8<BC=@@;69>:C8>=@::4:59;8<7<:833333$33::<=<:88///(////999'///)48>>?2=;<6:9///7755.55::5<<=055::<;;<>CA@@BB;;4:;::;BA@@@@;:8:@C@A>@CCCCA?@9988=?A=AA<?>?<;3337.77738<>>>.??277>?AA@@A49499994;6<5:5>9;;<:::;8<<??9=8708?AAB9:9CC99:BBABBCAAA@@=//)/6668/67189<=999><
@ATNG8:05176:04539
GATGGTAGCACGAGTCACTCATATCCAGAAGATCAGGAACTCTAGAAGAATTCAGATTTTTAACACGAGAGTAAACGTAAAAAGAAGGTTTTACAAGACTCACGTTAACAATATTGCAGCAGTACGCACACAATCGAAGCGCTGTAAGGATGGCTAATGTAACTAGCAAGAATACCACGAAAGCAAGAAAAAAGAAGTACGCTATTAACTATTAACGTACCTGTCTCTTCCGAAACGAATGAGTACGATGAGAGAGCTCTCTCTACCATCGTTCGGTCAGAGTCT
+
<<CC@?@@@@AA=BCCCBBBDA<<@;A@B>A@@@;;5;9?AAA@>A>AB@C?B<<;BBCC1:::CCBBCB???C>BBCBBBB1@@7:0555&5994;@A>@;55?29.44.4:;3::::?@<>?>B@@@@;;6;@@B?@@?@==::2::@9969@A>:9:C<?>@;==><=;333,33777.;7;5;<=<<='9:;=///55555/579;9>49496:::4:9::://)/(///(/884678888>>?773::99685552..555)..66748:5557?@<;>>
@ATNG8:05186:04576
GATGGTAGCATCATGCATATCTCACCAGAAGATCATGAACTCTAGAAGAATTCAGATTTTTAACACGAGAGTAAACGTAAAAAGAAGGTTTTACAAGACTCACGTTAACAATATTGCAGCAGTACGCACACAATCGAAGCGCAGTAAGGATGGCTAGTGTAACTAGCAAGAATACCACGAAAGCAAGAAAAAGAAGTACGCTATTAACTATTAACGTACCTGTCTCTTCCGAAACGAATGAGTACTATGTAGAGCTCTATACTACCATCGTTCGGTCAGAGTCT
+
A;@@<?<CCDBBA;;=DDIDBBBCC@CCCABBA@@;59:>BCCCCC@AA?@@CBBBDGGE5B>BBCDCBCCCJG8@A;;;<;);>9=;==>0?C>@CCCBBAB::6;@CB?BCB>BCCCBBCBBBBBBCCCD@CAAA>BBCCBBBB=B<A::9;BBBBCCC@BBA?;:7:D?BBC:::BAA;?:959EEEE2CC?BBABBCBBB?C<??BB??;>:@@@=@BA@@BB?B?@@@;@BCABBAAABBCCCCCBBBBBBBBBCABABB<A???C8;:<@>AABCC66
@ATNG8:05190:04546
GATGGTAGGCGACATACATACGCGCCAGAAGACAGGAACTCTAGAAGAATTCAGATTTTTAACACGAGAGTAAACGTAAAAAGAAGGTTTTACAAGACTCACGTTAACAATATTGCAGCAGTACGCACACAATCGAAGCGCAGTAAGGATGGCTAGTGTAACTAGCAAGAATACCACGAAAGCAAGAAAAAGAAGTACGCTATTAACTATTAACGTACCTGTCTCTTCCGAAACGAATGAGTACTATGTAGAGCTCTATACTACCATCGTTCGGTCAGAGTCT
+
@;@B?BBB?BBBCCCCBDHJ;;;BC9::C;AA???:>:=BBBB@B@@@=?;>=?:8899'7=A>?@BBBBBCF>AABBBBB0;;8;>CJJ<CBCACBBDCDDCC?A>AA?AAB?BBCCCG;;;@ACCCCEC?A@@@=?@BCA@??8@>AAA>A??ACECC?BBBCBB?BB?99:=AAAAB=BBB?AABBB/>>;888@@>>>A=@:==@@1818>@??>:98=>9929;<<?8;??;899CCDB>>@AA@@@A@<:::==<66616777D;>>;>@?====??
@ATNG8:05190:04550
GATGGTAGCGCATATCAGCGCAGCCCAGAAGATCAGGAACTCTAGAAGAATTCAGATTTTTAACACGAGAGTAAACGTAAAAGAAGGTTTACAAGACTCACGTTAACAATATTGCAGCAGTACGCACACAATCGAAGCGCAGTAAGGATGGCTAGTGTAACTAGCAAGAATACCACGAAAGCAAGGAAAAAGAAGACGCTATTAACTATTAACGTACCTGTCTCTTCCGAAACGATTGAGTACGAGAGTCAGAGCAGAGCTACCATCGTTCGGTCAGAGTCT
+
<CCC@B@;?=@<<=<=====<;;;;4;==:;;;;<<1516===>>>9=<:>733455555$55:<>@>>>>555)594444&496<8==4>6626<<;;==55.45998=;;7;>><<<<<59:>@>;@;:?===:====?>>?:?:@AA;B@@?>:<A7??@@<@9AA758;555=;;2///(/(////$/859:;<=:9:07/3733,357799@;=599:<@0929C>695??9==@C@???ACCABBBA????@???BB?ACCAA=AC7:9BB@@@AA
@ATNG8:05196:04552
GATGGTAGCTCGCTGATGATATCTCCAGAAGATCAGGAACTCTAGAAGAATTCAGATTTTTAACACGAGAGTAAACGTAAAAAGAAGGTTTTACAAGACTCACGTTAACAATATTGCAGCAGTACGCACACAATCGAAGCGCAGTAAGGATGGCTAGTGTAACTAGCAAGAATACCACGAAAGCAAGAAAAAGAAGTACGCTATTAACTATTAACGTACCTGTCTCTTCCGAAACGAATGAGTACACATCGTCGTGTCGTGCTACCATCGTTCGGTCAGAGTCT
+
955<7>@@@BABBCCBCCEDD?AAA?AADBCBBBCCAD@CBCBBBB?CC@C?BBCA@@@@.?<?ACCAAA?>@C=AA;;;;;*;=992555&5@;9>CCAA@@;;5<=AA=A@D@CCCCCCCCBBAABBBBA=AB;;5:=<<<?<=9?=???=ABAAABBB>AABAAA?BB?BB=6?:=>C;?7818<<<=,=><;:77555@D=A;:::<7<887;??;998773:2728:;3;:;7;:<<==AA7777258:;==;;<888@A>A777>;7936;9<899@A
@ATNG8:05196:04560
TATGGTAGCAGACGTGACAGAGCGCCAGAAGATCAGGAACTCTAGAAGAATTCAGATTTTTAACACGAGAGTAAACGTAAAAGAAGGTTTTACAAGACTCACGTTAACAATATTGCAGCAGTACGCACACAATCGAAGCGCAGTAAGGATGGCTAGTGTAACTAGCAAGAATACCACGAAAGCAAGAAAAAGAAGTACGCTATTAACTATTAACGTACCTGTCTCTTCCGAAACGAATGAGTACTATGTAGAGCTCTATACTACCATCGTTCGGTCAGAGTCT
+
9::C@CCCBBBC???BBBCCCCCCC?BBBAAA@CCC?B?BCBCCCC@CC@C=???:::;;';8C@>C?>CB@@@;@A@@AA9AC>C5;;;*;BB>BBBBBBCAA>A@BB?BCC?BACCCBBBCDDAA@BCC@CBBB?BA@?????9@>A@@>@DDDDDAB?BBBABB>BC<AAB<>>CCC:><<899999(9A?BABAB??BB<B<A???;>;>ACBB?CAAABDF@B?;;;6;BE?BBABBCBAABBBCCDCBBBBBBCB??@<@@@<<8<?6<=AABB>>;
@ATNG8:05153:04599
GATGGTAGGCACTGCGCACACATCCCAGAAGATCAGGAACTCTAAGAAGAATTCAGATTTTTAACACGAGAGTAAACGTAAAAAAGAAGGTTTTACAAGACTCACGTTAACAATATTGCAGCAGTACGCACACAATCGAAGCGCAGTAAGGATGGCTAGTGTAACTAGCAAGAATACCACGAAAGCAAGAAAAAGAAGTACGCTATTAAACTATTAACGTACCTGTCTCTTCCGAAACGAATGAGTACGTGTGACGTACGTGAGCTACCATCGTTCGGTCAGAGTCT
+
;;AA<>:@:5:5==>;@<??>>>>>4655.559;9969.//://)/:)//7;755444444$4386:///:::::168555555#55.54;?@2@>><@==A@ABBB?B?AA=AAA=@@BBCCCBBCBBCFGCB@A@:9398=78333,4384404;<=??:>:>>>BBB?CB>BA?8<6699////(.5555'33.222666998)..(.755(/(/50//)388333;,3,377.733.3<<=;?>78577>A?@@B??<;87775.6<<<A=AA:>==987933
@ATNG8:05164:04617
GATGGTAGTATATCGCGTCGCTATCAGCAAGATCAGGAACTCTAGAAGAATTCAGATTTTTAACACGAGAGTAAACGTAAAAAGAAGGTTTTACAAGACTCACGTTAACAATATTGCAGCAGTACGCACACAATCGAAGCGCAGTAAGGATGGCTAGTGTAACTAGCAAGAATACCACGAAAGCAAGAAAAAAGAAGTACGCTACTTAACTATTAACGTACCTGTCTCTTCCGAAACGAATGAGTACTGATATCTATGTGTGCGCTACCATCGTTCGGTCAGAGTCT
+
BBDC@BB@AACCBBCCBBC@ACC;;6:558==ABBD?@:@B0///<7<<:>9:9444444$43<:;=<<<<543(3844444$4;<;9;>>0;>B=ABACBCC:;;;AEDADCC@BBBBCCCCFCBBBBBDD@CCCB=@@CDDCAA>B?BBC@CBCCDBCC?BABCCB@BB?>>??BBBBC?A>>;::9999%9?<<?=<?AB>=>=A566>>9=:=ACBA?BC?@AAB>=9=B<9A83/48=A@BBB8:9BABAABAB=B=::7===:>??;@:>>;?@=:<<556
@ATNG8:05167:04613
GATGGTAGTACATGATAGACGACACCAGAAGATCAGGAACTCTAGAAGAATTCAGATTTTTAACACGAGAGTAAACGTAAAAAGAAGGTTTTACAAGACTCACGTTAACAATATTGCAGCAGTACGCACACAATCGAAGCGCAGTAAGGATGGCTAGTGTAACTAGCAAGAATACCACGAAAGCAAGAAAAAGAAGTACGCTATTAACTATTAACGTACCTGTCTCTTCCGAAACGAATGAGTACCTCTCAGACGCTCGTCCTACCATCGTTCGGTCAGAGTCT
+
8:AA<A@C@@;A@?@@AACDCD@A@9@9;6595555.5.599445:5;:7?59=;999:;*5.5AB>DFCCCCD>BB;;:::*:?9@4;;;6;CC@CCCCCCBAB?B?BC@BCC@CCBBBCCBDDCAAADCC@CBBB@BBAABB@?>ABCBB?BCCCCCDC@BBBBBB@BB@BBB9::AAA:>>><??=??2@C?CA@@BCCBB@B<>?><3729=BBB@DEEBB@@<@<@@@9A;:8:CBBDBB?BBBBBBBBBB@?>BB@@B@<>676949?=?C@@@BBBB
@ATNG8:05172:04586
GATGGTAGCATCTGCATATCTCACCAGAAGATCAGGAACTCTAGAAGAATTCAGATTTTTAACACGAGAGTAAACGTAAAAAGAAGGTTTACAAGACTCACGTTAACAATATTGCAGCAGTACGCACACAATCGAAGCGCAGTAAGGATGGCTAGTGTAACTAGCAAGAATACCACGAAAGCAAGAAAAATAAGTACGCTATTAACTATTAACGTACCTGTCTCTTCCGAAACGAATGAGTACGATGAGATCTCGTGTGCTACCATCGTTCGGTCAGAGTCT
+
55;<7=CBBBBCCBBCCBDDDEBA>BAB?BGDCCC?C?BBDCC@@?@G@B?A@?:::::);<DABBCBCBAA?6=>9:;:;*;A=@5;;76DD9@C>BDCDCA?B@CC@BCC?CDBBCABACCCDCBBBB@CCBB?BBB????>9?=@9:8:CCCCCAB?BBBBBB@BB@BBB?BBAA@;@@?;ABKDD2AA=A=>=AA?::6::>>@@<?<??BBB?ACAAABB>A>ABC>CAA>AAABBCBBBBBB???A???:::===@@<@AAAA;??<?A@@@@???
@ATNG8:05172:04610
GATGGTAGACACGTGTGCTCTCTCGTACTCATTCGTTTCGGAAGAGACAGGTACGTTAATAGTTAATAGCGTACTTCTTTTTCTTGCTTTCGTGGTATTCTTGCTAGTTACACTAGCCATCCTTACTGCGCTTCGATTGTGTGCGTACTGCTGCAATTATTGTTAACGTGAGTCTTGTAAAACCTTCTTTTTACGTTTACTCTCGTGTTAGAAATCTGAATTCTTCTGAGTTCCTGATCTTCTGGAGATACACATGATACTCTACCATCGTTCGGTCAGAGTCT
+
<;AA=A:;;BBBAB@:66?>;;@<<<996<@C=B;;;09@292955<===?BBBBB?C@CAAA@D=AABCEBA@A:?=;<;.7768377(38;::?>:5:@,00::6:1:DDBBBDC>==@=A=@@@<<===<?BCD:=====@A@A>>==:;;8)/(/6/6>9@6;;@:;:???:;=AED5@;?:?>CFC.;;;;>4?:;;?>>===8====-88===<A<@@=>>=???:=8=@;;;@188;=BBBAAA;;<>>>@>;;;D==9=>;;;=>>;>?BBBDB;;
@ATNG8:05185:04601
GATGGTAGTATATCGCGTCGCTATCCAGAAGATCAGGAACTCTAGAAGAATTCAGATTTTTAACACGAGAGTAAACGTAAAAAGAAGGTTTTACAAGACTCACGTTAACAATATTGCAGCAGTACGCACACAATCGAAGCGCAGTAAGGATGGCTAGTGTAACTAGCAAGAATACCACGAAAGCAAGAAAAAGAAGTACGCTATTAACTATTAACGTACCTGTCTCTTCCGAAACGAATGAGTACGAGAGAGCACACGTGTCTACCATCGTTCGGTCAGAGTCT
+
A<BC?BBCBCCCC@@@BBBBBCCCDAAAB@BBB@@@=A>BCGCBCC@DD@D@BAA:;;;;*:=@AAABBCCBBA8??;;;;;*;@<=5:::&5@<9>BBBBDCCC@C@BB?ACC@CCBBBDCCCCCBBBCCC@CBBB?BBBBBBBB@C@C@@>@CBBBBCC@AAAAAA?BB?BBC=@?BBG>999?BDDCA/AC=B?>>@@@@A<@<@@AA:=9=>@@A???@AABB>A>BCD>C?@=@BCBBCCCBBB@:;>BBBB?@@@A=>>=@??=@==><@@CCCA:::
@ATNG8:05191:04610
GATGGTAGCGCATATCAGCGCAGCCCAGAAGATCAGGAACTCTAGAAGAATTCAGATTTTTAACACGAGAGTAAACGTAAAAAGAAGGTTTTACAAGACTCACGTTAACAATATTGCAGCAGTACGCACACAATCGAAGCGCAGTAAGGATGGCTAGTGTAACTAGCAAGAATACCACGAAAGCAAGAAAAAGAAGTACGCTATTAACTATTAACGTACCTGTCTCTTCCGAAACTGATGAGTACAGAGAGTACGATATGTCTACCATCGTTCGGTCAGAGTCT
+
55:>8<999>;@@CCFBBBCCBBBC>CBB?BCCCCC:;:;CCCGDG?AA=@<?@;;;DDC5CACBCDBDC<;;B;;;;;9:9$94.56<==2=@@<>C9<;BBBB@B@DD@CCC?BBBBBBBBBBBBBAAACACCAA?A@CBBBBB>B>B;;7;A@@CCDD@DCCBBBADD?BBA?A????8?AA>AAFFF3CA>AAAABBBCC?C?BA??;?==>BBB@BBBAAAD@C?BBF>:;9ACBCCCBCCAAABBBBBBBBCBBBBBBC?BAB??;?A?B>ABBA<;<
@ATNG8:05191:04615
GATGGTAGCTCACGTACGTCACACGTACTCATTCGTTTCGGAAGAGACAGGTACGTTAATAGTTAATAGCGTACTTCTTTTTCTTGCTTTCGTGGTATTCTTGCTAGTTACACTAGCCATCCTTACTGCGCTTCGATTGTGTGCGTACTGCTGCAATATTGTTAACGTGAGTCTTGTAAAACCTTCTTTTTACGTTTACTCTCGTGTTAAAAATCTGAATTCTTCTAGAGTTCCTGATCTTCTGGATAGCGACGCGATATACTACCATCGTTCGGTCAGAGTCT
+
777<;=?BBBBBCB@A;;?@BBBBBBCBBB:::;CCD>CCAD@BBBECCB@BCBCB?A>ACBB?C@CAAAAAC??;??><>.?@>BBCD=BACC?BAB@BD999BBAA>AAAADBBB?BCB;?;?AA?????;>@@>065><><==@=>>?::9=8<==:=C>D:>>AAB@@@B=>=>@@5@:=:=====,67666)//769:<??A=ACBB/A>>>A<><>B=AAA>>?@=@=C@@?;;5;>?9=>>FDA@>:::@?A==:;:=7;;;=@=BB<?>>?>>@AA
@ATNG8:05193:04604
GATGGTAGGTGCACATGAGTGTATCCAGAAGATCAGGAACTCTAGAAGAATTCAGATTTTTAACACGAGAGTAAACGTAAAAAGAAGGTTTTACAAGACTCACGTTAACAATATTGCAGCAGTACGCACACAATCGAAGCGCAGTAAGGATGGCTAGTGTAACTAGCAAGAATACCACGAAAGCAAGAAAAAGAAGTACGCTATTAACTATTAACGTACCTGTCTCTTCCGAAACGAATGAGTACTGCGTCTCACTCTCGCCTACCATCGTTCGGTCAGAGTCT
+
55:>9=BB@CAABCCBBBCBCCCCCBCCC?CCCC??=?@CCCCCCC?CD?C@CCB99999'9=@CCCCCCCCCA;@A::;;;*<C>C<AAA9@DD@BCCCCCC:98:ACC?AAC?CCCACCCCBBCDCCCBC@CDCC?BAA@AA@B?C?CCC@CCBBBBCC@CCBBBB>AA?>=<:<==?=8???9?BCDC3CC??9::BBA@>6:5;@==1818>BBCACDBBBBB?B?BAF?DCB?BBBBCBAAACBBBBBBBBBCCCC?BBE@CBAAB@BB@BCDCBBA?>
@ATNG8:05196:04595
GATGGTAGGCGAGAGTGAGACGCAGTACTCATTCGTTTCGGAAGAGACAGGTACGTTAATAGTTAATAGCGTACTTCTTTTTCTTGCTTTCGTGGTATTCTTGCTAGTTACACTAGCCATCCTTACTGCGCTTCGATTGTGTGCGTACTGCTGCAATATTGTTAACGTGAGTCTTGTAAAACCTTCTTTTTACGTTTACTCTCGTGTTAAAAATCTGAATTCTTCTAGAGTCCTGATCTTCTGGGCTGCGCTGATATGCGCTACCATCGTTCGGTCAGAGTCT
+
555;7;@?<;;:@;B=BDCBA@AAA?@@A@<;8;ACE?CC@D@:::CDCG@AA@BB?D?A@@C?A>BBCCBBA??;>>@>@1?>>BBDC>CCCC?AAC?BB@???D997:BBBBABD@DAA;?;>>>;;<@@=A>>>:==@@>=>???A>>;;;=186;687396<@AABA@?>177:::/::>4:7777)7;<==-//88989==<8>>=>/?;;;A<A<@@<AAAA>>>@<??@AAB;==@@29///====BAA??;;6=;;6///==1779====@@AA@
@ATNG8:05154:04640
GATGGTAGTATAGAGCTCTACATAGTACTCATTCGTTTCGGAAGAGACAGGTACGTTAATAGTTAATAGCGTACTTCTTTTTCTTGCTTTCGTGGTATTCTTGCTAGTTACACTAGCCATCCTTACTGCGCTTCGATTGTGTGCGTACTGCTGCAATATTGTTAACGTGAGTCTTGTAAAACCTTCTTTTTACGTTTACTCTCGTGTTAAAAATCTGAATTCTTCTAGAGTTCCTGATCTTCTGGCGCTCTGTCACGTCTGCTACCATCGTTCGGTCAGAGTCT
+
@;AD@ECBBB@;;9;=>CCCCCCCCCBBBB:::;CCG>CC@C=ABACCBB?BBBBB>B?BBBG@B?BBBBCBBBA?88999.9A?BBBB>BBBB>BBB>BB<>>?B??=@FECB?AA<>>>=>;>>>>????<@@A@:<9@<<:;:@@@AA?::<=@??<@@<A<@@@@@BDAA6::=>=2=<A8>>>></<=<<<5<<=;<=99:<;????/?<;;D=B;>?=@@@@>>>=B=AA@;;;7;:==::<A=>>A?@?@@888>>>@=AA;;;>AA===>?????@
@ATNG8:05154:04677
GATAGGACGAGCGTCTGAGAGGTACTCATCGTTTCGGAAGAGACAGGTACGTTAAGTGTTAATAGCGTACTTCTTTTTCTTGCTTTCGTGGTATTCTTGCTAGTTACACTAGCCATCCTTACTGCGCTCGAATTGTGTGCGTACTGCTGCAATATTGTTAACGTTGAGTCTTGTAAAACCTTCTTTTTACGTTTACTCTCGTGTTAAAATCTGAATTCTTCTAGAGTTCCTGATTCTTCTGGGTGCGTCTACAGTCTCTCTACCATCGTTCGGTCAGAGTCT
+
88566(----55789967---3---25-//7::18;5;8<=>>?@@:?ECA<4<*////4:89556;;==A<>>>>>+669<99?5655<8<:<85616;;<9616;?@>>8A*--5(-(-8////-----(-37///<>>>666======7;;?9<@7>8=9929;==:;494444&5.5.5==<<(45555)599::::555.555&5955549.555:97///-(-(--//)//)//<>16655555555:;<5555555.5<955.55.555999955
@ATNG8:05155:04643
GATGGTAGCACGACACGACGATGTGTACTCATTCGTTTCGGAAGAGACAGGTACGTTAATAGTTAATAGCGTACTTCTTTTTCTTGCTTTCGTGGTATTCTTGCTAGTTACACTAGCCATCCTTACTGCGCTTCGATTGTGTGCGTACTGCTGCAATATTGTTAACGTGAGTCTTGTAAAACCTTCTTTTTACGTTTACTCTCGTGTTAAAAATCTGAATTCTTCTAGAGTTCCTGATCTTCTGGACGACGCGCACTGACACTACCATCGTTCGGTCAGAGTCT
+
><CC@BCBA@@@BBCCBBAA;ABACDCCBC::9;CBE<CC?B?BCCJFCC?BCCCB@B@CCBE@C@CCAAABD=A>A@=:=)>=3=998(7?@?=BBC@CC>@?BBBB?BBCBBBCB>B=A;A;>>????==9>AAA688><<<>>???@>>?>>9<>><@A=C8;;?@@@?@?8;;@AB6A<@;@@BAB/>=:990:=<67899;=<@BBB/C?>?A=B<??<?@@@>>><@<@AAAAA:?AA=A?::;@@BAA?>?A>>>?<<6<<<=A<::7;@@?@>>=>
@ATNG8:05164:04641
GATGTGAGAGACTGTAGCCACCCAGAAGATCAGGACTCTAGAAGAATTCAGATTTTTAACACGAGAGTAAACGTAAAAAGAAGGTTTTACAAGACTCACGTTAACAATATTGCAGCAGTACGCACACAATCGAAGCGCAGTAAGGATGGCTAGTGTAACTAGCAAGAATACCACGAAGCAAGAAAAAGAAGTACGCTATTAACTATTAACGTACCTGTCTACTTCCGAAACGAATGAGTACGATGAGATCTCGTGTGCTACCATCGTTCGGTCAGAGTCT
+
>>>>CCCCCCBB966A;;7<>>6CBA>BBBBCC@BBBBA;;;@BC@D=@=<98988$75<334::734CC7;878898'7<8<1733&33;6;B=B>?AAA=A=BB;<<;,//676:9?@?;887@=<8<=660///7656:8==7869>>C<=<=D=BB??BB?BB>AAA599@A<==>;>ABAB/8857@@?===A@=@<@@AB7:7;??@@=D@86///93:49991=@@<999@997A>778?665<99:;78869:;@@@BA7:;5;887>=<88
@ATNG8:05168:04673
GATGGTAGTGATACAGATCTGACACCAGAAGATCAGGAACTCTAGAAGAATTCAGATTTTTTAACACGAGAGTAAACGTAAAAAGAAGGTTTTACAAGACTCACGTTAACAATATTGCAGCAGTACGCACACAATCGAAGCGCAGTAAGGATGGCTAGTGTAACTAGCAAGAATACCACGAAAAGCAAGAAAAAAGAAGTACGCTATTAACTATTAAACGTACCTGTCTCTTCCGAAACGAATGAGTACGATGAGATCTCGTGTGCTACCATCGTTCGGTCAGAGTCT
+
88<A:??BCBBBCCCBBBCBBBCEB=B::4:B@@=A6:6;ABBBBB=BB@B?AA@99:999#339;<B==AA777)37999:;*4:.4.955&5;@=@=@BBBBBB@BAED?BBC?BB@AAFFCCCCCCCCCC?BB:98:@@?@@@?9A=ABB@CCCCCCBB?BDAA@@:992:>=3999999+9<<@CDCCED)?><===:AA@>>18159::/88(8:@?@=@@>>?AA8=8999,7AA?>>@BCCBBBBBBBBAB>======>@8838==<A:::7;A>>>A==>
@ATNG8:05169:04660
GATGGTAGCTATACGTATATCTATGTACTCATTCGTTTCGGAAGAGACAGGTACGTTAATAGTTAATAGCGTACTTCTTTTTCTTGCTTTCGTGGTATTCTTGCTAGTTACACTAGCCATCCTTACTGCGCTTCGATTGTGTGCGTACTGCTCAATATTGTTAACGTGAGTCTTGTAAAACCTTCTTTTTACGTTTACTCTCGTGTTAATAATCTGAATTCTTCTAGAGTTCCTGATCTTCTGGGTGTATCAGCGAGTATCTACCATCGTTCGGTCAGAGTCT
+
@<BC@DCCC=B=BCBBDCICCCCBBABBBCCC@CCCD=::9;@DCCDCAA?ABBCD@B@BBBC@C@BCBBCBCBCABBCCB3A?8?:9823CCC?DBA8:9799AA??;?989BBBB?BCB=B8;;@>>=A=9<;;=,//77==???@AAB??>:;;;<@A=B<988///9//(/5555&5496999<;+;<;<<366A???@>==<A7;;;===@@<A=AA<?=<>CDD=B<?>;;;:4:;;=4======;;;??A877?>=<9;:;AA<AA:>=;;;@@AA
@ATNG8:05173:04632
GATGGTAGACATATCGTACTCTCTGTACTCATTCGTTTCGGAAGTAGACAGGTACGTTAATAGTTAATTGCGTAACTTCTTTTTTCTTGCTTTCGTGGTATTCTTGCTAGTTACACTAGCCATCCTTACTGCGCTTCGATTGTGTGCGTACTGCTGCAATATTGTTAACGTGAGTCTTGTAAAACCTTCTTTTTACGTTTACTCTCGTGTTAAAAATCTTGAATTCTTCTAGAGTTCCTTGATCTTCTGGAGATATCATCAGCGAGCTACCATCGTTCGGTCAGAGTCT
+
889@6;=BBBCDBBCDA@@;::@BBBCBCBBC@BA@<5=>9<60/////:=9<BBBA?A>??>=@C9=888733,33,333333#3717333(33331833,3@2258:57059<665AA><>=>@=@@=9758>5@@@@9<<=<<<;=>BBB=<=@@:==><AC3717>:9;;=@@=???>=.=.8065757)799>A6;>A@?=8856)//..$...(//6=6:<7;555:>>:>9>9>>>??58:>9=>7659;77952229>>>>A:8757<6==187>=:;://
@ATNG8:05176:04662
GATGGTAGCTATACGTATATCTATGTACTCATTCGTTTCGGAAGAGACAGGTACGTTAATAGTTAATAGCGTACTTCTTTTTCTTGCTTTTCGTGGTATTCTTGCTAGTTACACTAGCCATCCTTACTGCGCTTCGATTGTGTGCGTACTGCTGCAATATTGTTAACGTGAGTCTTGTAAACCTTCTTTTTACGTTTACTCCCGTGTTAAAAATCTGATTCTTCTGAGTTCCTAGATCTTCTGGACAGTGTGTGCAGATACTACCATCGTTCGGTCAGAGTCT
+
777?;??<=655::;;;>>@=CB;69@@CC;;9;BBC>BB@D@BBBCCCE@CC@@@;@<@<@C<C?@@ACCBB<A>BCCCC3BB:=7999&7>;=9??>;<?:997;;B>BBABBBBA=;77-5+2662222.4686>+./535555557/.../5.355/595>5>>>;525>A57:??9=:>188888(789:=.97555'5225+////$.75./.2882;;5538484///76660-//(///599:><==>>=??9:775;<?@>7;=<A?????A@?
@ATNG8:05186:04661
GATGGTAGGTGCACATGAGTGTATCCAGAAGATCAGGAACTCTAGAAGAATTCAGATTTTAACACGAGAGTAAACGTAAAAAGAAGGTTTTACAAGACTCACGTTAACAATATTGCAGCAGTACGCACACAATCGAAGCGCAGTAAGGAGGTGGCTAGTGTAACTAGCAAGAATACCACGAAAGCAAGAAAAAGAAGTACTCTATTAACTATTAACGTACCTGTCTCTTCCGAAACGAATGAGTACTATGTAGAGCTCTATACTAATCGTTCGTTCAGAGTCT
+
CCCC@A?@>BBCBDCCCCCCCDD:;<;CC@;;;C@@=@?BABEECB?BB@C?AA?::99.;>DCCBCCCCBBA9AA;<;<;$::5:9;;;0;@=:<A<BAAA;;8:@CC@BBB@BBBBBBDCCCDECBBCC@AAAA<@@?ABBBB>B@>@<:;8;CGCCBCC@CCCCBB?BD?AAA488?>>599939?AAB3BA>ABAAAB?@@<A>B;;;<A====>>9=<=<;==4:4::;19;A<==>>>>>AAAAA?BABCCB@@=>>?@;??>><>AA<@???BAA>
@ATNG8:05188:04669
GATGGTAGTCTCAGATAGTCTATAGTACTCATTCGTTTCGGAAGAGACAGGTACGTTAATAGTTTAATAGCGTACTTCTTTTTCTTGCTTTCGTGGTATTCTTGCTAGTTTACACTTAGCCATCCTTACTGCGCTTCGATTTGTGTGCGTACTGCTGCAATAATTGTTAATCGTTGAGTCTTGTAAAACCTTCTTTTTACGTTTACTCTCGTGTTAAAAATCTGAATTCTTCTAGAGTTCCTGATCTTCTGGACTAGCGACGCGATATACTACCATCGTTCGGTCAGCAGTCT
+
7///6;78=/69<=@<<BB@<;955555;;::9>;;;39@994556<;<;:=<;54.4.494//(/)///779944.44<<<)<<455B<9@<;;6;<<.54.444;4//)/97//)/775;;<9<7<==55554398444(5999;:://////////)//)/3:<.4.4834.3==;;;655555'5.5.55555$55559)55;////998(----$/////5;2/505=::::868386////36572//////55555544449998;5:555;68848:;///<:;<
@ATNG8:05193:04642
GATGGTAGCAGACGTGACAGAGCGCCAGAAGATCAGGAACTCTAGAAGAATTCAGATTTTTAACACGAGAGTAACGTAAAAAGAAGGTTTTACAAGACTCACGTTAACAATATTGCAGCAGTACGCACACAATCGAAGCGCAGTAAGGATGGCTAGTGTAACTAGCAAGAATACCACGAAAGCAAGAAAAAGAAGTACGCTATTAACTATTAACGTACCTGTCTCTTCCGAAACGAATGAGTACCTCTCAGACGCTCGTCCTACCATCGTTCGGTCAGAGTCT
+
@@@C;DCACCCCCCBBBBCDBBBED@CBB?BDCCCB?B>??CCCBA;?@?C?BBA?@@@@2B@BBBCCCBBAB;??99:99*:C>C5<;;6<EDAGCCCCCCA?>A@CC@CDD?BBCBCBBBCCCDBBBCC?CCBB>AAAA@A@B>B@DBC?CCCCAABC?AAAAAA?CC>AAB>AAAAA;A@@<@@@@@2<A<A=<<AAAAA:?:?@@B8;7;DBCB?BBBBBBB?B?BFE>C??=@CBBBBB@AAA@@@@AA@>=>>><>@@<@@A?B?BB?BBBBBBAAA
@ATNG8:05193:04663
GATGGTAGCAGACGTGACAGAGCGCCAGAAGATCAGAAACTCTAGAAGAATTTAGATTTTTAACACGAGAGTAAACGTAAAAAGAAGGTTTTACAAGACTCACGTTAACAATATTGCAGCAGTACGCACACAATCGAAGCGCAGTAAGGATGGCTAGTGTAACTAGCAAGAATACCACGAAGCAAGAAAAAGAAGTACGCTATTAACTATTAACGTACCTGTCTCTTCCGAAACGAATGAGTACGATGAGATCTCGTGTGCTAATCGTTCGGTCAGAGTCT
+
AABC@@?@B:;5===:;6@>BC;;;?BCC@BBAB@;<<)4448<=<8<<-38(78=<9==.=;?@<BBBCCBBB=>=;;=>=,=9171777+7792857>AAA>><><>B=@@@=AA@@@BBAA@@@A@>:;7::AB=AA???BBA=A<>6618><==;;@<@AAABC@@?>?CC?:9:?<;:::88889(8<7=====<=;:3:;>>>C;>;;:;?@:??@>>=B=E<=:9.700*0===@@>;:=?ACAAA@888;888;;;;???:?@4:9:997567
@ATNG8:05195:04646
GATGGTAGCGCGACGAGCGTAGACCCAGAAGATCAGGAACTCTAGAAGAATTCAGATTTTTAACACGAGAGTAAACGTAAAAAGAAGGTTTTACAAGACTCACGTTAACAATATTGCAGCAGTACGCACACAATCGAAGCGCAGTAAGGATGGCTAGTGTAACTAGCAAGAATACCACGAAAGCAAGAAAAAGAAGTACGCTATTAACTATTAACGTACCTGTCTCTTCCGAAACGAATGAGTACCTCTCAGACGCTCGTCCTACCATCGTTCGGTCAGAGTCT
+
95:>9?BBBBCCCCBCBCCCCHBBB=BCF@CCCDAA?A?BBBBCCC?AB?B????AACCA1A>ABBBBBCBBBB9>>99999.9D?D@CBC;CBB?BCDCBCC??>A@CC@AAC?BBBBCCCBBBBCCBBBB=BDBB?AABBBBBA>B@CCB?AACCACAA?BBAAAA@CC@>>?99:BBD=AAA=@===>/>D=A;:;A@A@@:><@@AA7:6:ABAB?BBBBBBB?B?BCC?B??=?EFBBAA@B==<??CAB@===@@<@AA=A>>>B?BB@BCCCBBAA@
@ATNG8:05148:04708
GATGGTAGCACACGAGATCTCATCGTACTCATTCGTTTCGGAAGAGACAGGTACGTTAATTAGTTAATAGCGTACTTACTTTTTCTTAGCTTTCGGTTGGTATTCTTGCTAGTTACACTAGCCATCCTTACTGCGCTTCGATTGTGTGCTTACTGCTGCAATATTGTTAACGTGAGTCTTGTAAAACCTTCTTTTTACGTTTAACTCTCGTGTTAAAAATCTTGAATTCTTCTAGAGTTCCTGATACTTCTGGTGAGATATGCATGATGCTACCATCGTTCGGTCAGAGTCT
+
<BCC?@AAB;55655==@>;>;;;<<:9:9995595>4;;8<95//0///277--/2;*0)///)/7<>@AA885;555=?>=+:=,333//(//)/)/3666399233388;6;888;;;<8==>;?=;;;>>>@@<>>>@8;;AAB??<??>>>@===;?>>;:878:AA:765A;;.22>==.=29.5/<<<)6689:(/(./.8357==15777(765-571717<;A;;:==>=B=@??888A;:;=5:------99<7889/./29<55/..6488535::;::::
@ATNG8:05152:04719
GATGGTAGTGTCATATGAGAGTGTGTACTCATTCGTTTCGGAAGAGACAGGTACGTTAATAGTTAATAGCGTACTTCTTTTTCTTGCTTTCGTGGTATTCTTGCTAGTTACACTAGCCATCCTTACTGCGCTTCGATTGTGTGCGTACTGCTGCAATATTGTTAACGTGAGTCTTGTAAAACCTTCTTTTTACGTTTACTCTCGTGTTAAAAATCTGAATTCTTCTAGAGTTCCTGATCTTCTGGAGATACACATGATACTCTACCATCGTTCGGTCAGAGTCT
+
95>?;;ECCCDBA=BBBCDDCCCCEC:;;BBB@CBCD?DD?B@BCCBBBC@CBBAC>B>BBCC?B@BBCDCBBBC@CBCCC1@A>@BDE?A@AC?BAB=@C799@CBC@CFEBBBDG@BBB@CACCCBCCCC?CBCC@CABACAAABBBABAA@C@CCC?@@@C@CBCCCDCBB=A;;;;.;@C@BBBBB2CB@AA;B;;;BBCABC@CDEF3ECCDFAC@BB?BBABBBB?B@CCBCBB?BAB?CCCCCBBBCCCBBCBACBBB?B:::C>AA?CABBBDA=;
@ATNG8:05157:04686
GATGGTAGTATCTGCACACTCTGTCCAGAAGATCAGGAACTCTAGAAGAATTCAGATTTTTAACACGAGAGTAAACGTAAAAAGAAGGTTTTACAAGACTCACGTTAACAATATTGCAGCAGTACGCACACAATCGAAGCGCAGTAAGGATGGCTAGTGTAACTAGCAAGAATACCACGAAAGCAAGAATAAGAAGTACGCTATTAACTATTAACGTACCTGTCTCTTCCGAAACGAATGAGTACTGTATCTATGTGTGCGCTACCATCGTTCGGTCAGAGTCT
+
9<A?<<BA@BBC;96@?CDCCFBCBACCC@CCCEBB<@9??@;;9A=B>9A?AB?@?HGH3C=@?BBBBBBCCC=98:@???,:;559==>9C@@>B<9:9;;00+/3997<=@>ACCCCAAABC@@@CBB@<@@00-0@@@ABDC@D@CBC@CCBCAACC@CAAABA9>>=AAB?CBCCC<?<;8>><@=8=<<=>><<<@@>:?;?@=?;@;99;?>;?B==@>>9>6=>C=BBC=@?ACCDCBBBBBC@?@CABAB988@?@<A;;;=9=?;?>>>>>>68
@ATNG8:05161:04686
GATGGTAGCGCATATCAGCGCAGCCCAGAAGATCAGGAACTCTAGAAGAATTCAGATTTTTAACACGAGAGTAAACGTAAAAAGAAGGTTTTACAAGACTCACGTTAACAATATTGCAGCAGTACGCACACAATCGAAGCGCAGTAAGGATGGCTAGTGTAACTAGCAAGAATACCACGAAAGCAAGAAAAAGGAGTACGCTATTAACTATTAACGTACCTGTCTCTTCCGAAACGAATGAGTACTATGTAGAGCTCTATACTACCATCGTTCGGTCAGAGTCT
+
;99@7=;56<<BCCCCCCCBBBCFD?CCC@CCCB@@=@=@@DCCCC?BB?B=??=99;;;*;4;;CAAACBBBC;A@;;;;;';?999=990>?;9<A;A@AC;;7;@CC?BBB>BACCBBBC:;;@@CFBA?AB;;8;ADCCCCC@DBFCB@BCCCCCCC@CBBCA@=AA=ABB6:::99,8??=@@@@@0@:0000A@ABBC?B>AA@@<?<?ABBB@BAA@@@B?A?BBB<AAA=AAAABB>@?CBBCBBAA???:::>>==:=788>8==:;:??;;;>?
@ATNG8:05167:04695
GATGGTAGAGTATCATGTGTATCTCCAGAAGATCAGGAACTCTAGAAGAATTCAGATTTTTAACACGAGAGTAAACGTAAAAAGAAGGTTTTACAAGACTCACGTTAACAATATTGCAGCATTACGCACACAATCGAAGCGCAGTAAGGATGGCTAGTGTAACTAGCAAGAATACCACGAAAGCAAGAAAAAGAAGTACGCTATTAACTATTAACGTACCTGTCTCTTCCGAAACGAATGAGTACACACTCTCATATGACACTACCATCGTTCGGTCAGAGTCT
+
ADBC@CCCCCCCDBABCCCCBBBBB>BBB@DABB<:8;>BBBCCBC@CJ@D@C@@;;:;:*;4;:CCB?CCCCD>BBCCBBB,;<5;5;::*:@@;@BBBBBBAA?B@CB@BBB>AACCCBC?BBBCCCCCC>BBCC>B:;;CCBB?B@ECCACCBBBBEC?AACDCC?BB?BCD>ABA@A:><<;9:998(8@;????BBAAA=?=?BBC;?;?????@:99@@@?>A?BCC<D;:99@@A::::9AA@@ABBBBCDBBBBBBB?B>AAB<?@9A<BDCBAAB
@ATNG8:05172:04705
GATGGTAGGCGTGTGAGAGTCTGCCCAGAAGATCAGGAACTCTAGAAGAATTCAGATTTTTAACACGAGAGTAAACGTAAAAGAAGGTTTTACAAGACTCACGTTAACAATATTGCAGCAGTACGCACACAATCGAAGCGCAGTAAGGATGGCTAGTGTAACTAGCAAGAATACCACGAAAGCAAGAAAAAGAAGTACGCTATTAACTATTAACGTACCTGTCTCTTCCGAAACGAATGAGTACGTGTGCGACGTGTCTCCTACCATCGTTCGGTCAGAGTCT
+
?;?C9=BC@CCBDDCCCCBBBBBB?4<A@<AACCCB@B:;;BB@@@>;;6;?CCD;;;;;);=BBB@??BD??A<?AABBB9AA=A4:9:29>A>B?????BAB?C?BA:>>?:>>>>>@@@@@@@A<;;A=??=><>>>==;//*/59:A?C????@9948==ACB@CC?BAB?BBBBA;>;<899999(8<7=>?>@@>>?<@<@>>><><@A778=>>977--)-)-66.7992999=887=>===?>@>>9??;;;;===:==>?C<BB=B;;;???=>
@ATNG8:05175:04726
GATGGTAGCTCTGCTCTGACTCTCGTACTCATTCGTTTCGGAAGAGACAGGTACGTTAATAGTTAATAGCGTACTTCTTTTTCTTGCTTTCGTGGTATTCTTGCTAGTTACACTAGCCATCCTTACTGCGCTTCGATTGTGTGCGTACTGCTGCAATATTGTTAACGTGAGTCTTGTAAACCTTCTTTTTACGTTTACTCTCGTGTTAAAAATCTGAATTCTTCTAGTGTTCCTGATCTTCTGGCGCGTATGTATGTCCCTAATCGTTCGGTCAGAGTCT
+
AAAC@CAAB<BBCBBBBBCCCCCCBBBAA@BC>A;;;4;B?B?BCDCDDDAECA;;7;?CBCD@C@CCCBBBCCC@CBDDD5CC>BBBB=BBCE?BBB@BD@A@DCCC?BBBBBCDD@BBC@C@CCCCBA@@@CCBB>AAA@@BBCBCBCBB@@??BAA?AA>A>AABCFGEGD@C;;<0:4;5;;;;;*<;BAB>BAHGDCDAA@4;;;;);==@><@>AB@CDBBC@@>@?ABBCCC?BBB?BBB@@@@@@CBBBCC>CC@BBDC@BB@CCBBBC@@?
@ATNG8:05183:04689
GATGGTAGTATAGAGCTCTACATAGTACTCATTCGTTTCGGAAGTGACAGGTACGTTAATAGTTAATAGCGTACTTCTTTTTCTTGCTTTCGTGGTATTCTTGCTAGTTACACTAGCCATCCTTACTGCGCTTCGATTGTGTGCGTACTGCTGCAATATTGTTAACGTGAGTCTTGTATAACCTTCTTTTTACGTTTACTCTCGTGTTAAAAATCTGAATTCTTCTAGAGTTCCTGATCTTCTGGGTGCGCTACAGTCTCTCTACATCGTTCGGTCAGAGTCT
+
@;@B9BBBCCCCAABCDDCCBCCCBB@@AB;;8;CCC?BB?B@CCEBCCC@B@@?A?B@EBBB?B@CBBBBBBBA>99:::(9939899,7?@A>9:8:@@<997;:@=BCCAA>>>7888<A<AAAA===?=A@==1889>>=>>AACB>>><96;57/5=;@387B>=:;:<89>>>A=B:=:=@CBB/>>BBD;;;;866?AAA89:::*9////)/.7752529<772749;:8<>+//77.89668::=>=>:;::;;@@???==8=@<==BAAAA;;
@ATNG8:05183:04708
GATGTAGTGCGTGAGAGAGAGACCCAGAAGATCAGGAACTCTAGAAGAATTCAGATTTTTAACACGAGAGTAAACGTAAAAAGAAGGTTTTACGAGACTCACGTTAACAATATTGCAGCAGTACGCACACAATCGAAGCGCAGTAAGGATGGCTAGTGTAACTAGCAAGAATACCACGAAAGCAAGAAAAAAGAAGTACGCTATTAACTATTAACGTACCTGTCTCTTCCGAAACGAATGATACTGTATCTATGTGTGCGCTACCATCGTTCGGTCAGAGTCT
+
@?A;?DFCDAAACCCCCBCCCCCC>BCC@CCFCBB?B@BCD@@@B?;:99?AABCBBBB1C>AB>@>BAABBC9><;9494$4<9?;@@@2<@;AAB;;;CC;;6;7;C?CHH@DCCGDCCDBBBBBBBAA>ABAA>A???BAAA@B@D;;8;BAAAAAA>A???AB?BB?BCC<@@998*99929::999%:=::=9=;7??>7888;>=:@<==BCC?AAECBAD@C=?@A;B::8:BA@BABCCCCCDDBBBA@ADCCB??<???>B@BB?BBCBBBBBB
@ATNG8:05185:04705
GATGGTAGGCACTGCGCACACATCCCAGAAGATCAGGAACTCTAGAAGAATTCAGATTTTTAACACGAGAGTAAACGTAAAAAGAGGGCTTTACAAGACTCACGTTAACAATATTGCAGCAGTACGCACACAATCGAAGCGCAGTAAGGATGGCTAGTGTAACTAGCAAGAATACCACGAAAGCAAGAAAAAGAAGTACGCTATTAACTATTAACGTACCTGTCTCTTCCGAAAGAATGAGTACACATCGTCGTTTCGTGCTACCATCGTTCGGTCAGAGTCT
+
BBCD@CCC?CBBBBCBCBDDCCCCC?CCC@BBBCBB?B=BBDBBBB@DD@C@BAB99999.:?CCCAACCFA@=6<<9::::*;CCE?DCC?CCCACCCCCDCDB?B?BB?BCC?AACACCBBDDCCC@@@C?CCCC<BBBB>>?@<@?B@A?ACBBBCBB?BCCBAA@CC?889<>>@CC>??=998888(8>;A;;;@@@?@<?:>=AA;<;<?AAA>ABBBBBC@C?BBC=CC?BBBBBBBBB>>>BAC???:?AADCBBB?CCA=A>AB?BEBBBBBBB
@ATNG8:05185:04711
GATGGTAGTAGTACACTAGTCATACCAGAAGATCAGGAACTCTAGAAGAATTCAGATTTTTAACACGAGAGTAAACGTAAAAAGAAGGTTTTACAAGACTCACGTTAACAATATTGCAGCAGTACGCACACAATCGAAGCGCAGTAAGGATGGCTAGTGTAACTAGCAAGAATACCACGAAAGCAAGAAAAAGAAGTACGCTATTAACTATTAACGTACCTGTCTCTTCCGAAACGAATGAGTACATAGATATACGTATAGCTACCATCGTTCGGTCAGAGTCT
+
<<<B<@:;555:::9555;998:99399939=>>9:49:?ABBB>@7;;4;>;;;A>>=>+?7??BCCCCC::979BBDDCD5CD:;:;CC<HGJACBBBABC;;:;?BC@ECD?CCBBBCCCDCCCBAAAB?CCDD<@@@ABBBC>C@CAB@BCBBBBBB@AAABBB?DD?BBB>AABBB?><>=:;;;;+;=:?===@@@AD8:7;???6;5;@AAB?BBBAAAB@B?BCH>BBB??@@CCBBBCA>>>AB@@@@@????ABB<AAAAA<>>:<>@A?>>>=
@ATNG8:05161:04758
GATGGTAGAGTATCATGTGTATCTCCAGAAGATCAGGAACTCTAGAAGAATTCAGATTTTTAACACGAGAGTAAACGTAAAAGAAGGTTTTACAAGACTCACGTTAACAATATTGCAGCAGTACGCACACAATCGAAGCGCAGTAAGGATGGCTAGTGTAACTAGCAAGAATACCACGAAAGCAAGAAAAAGAAGTACGCTATTAACTATTAACGTACCTGTCTCTTCCGAAACGAATGAGTACGTGTGACGTACGTGAGCTACCATCGTTCGGTCAGAGTCT
+
444<:;@@ACCGCBBCCCCCCCCCC?CCC?CCCCBB?B?BBBBBCC@CC@C@C@@;;;;;';7B@ACA>BCBBB<@A;;;;.;B@B5;;;-;BB?CCCDCBBBB?B?CD@B>?=?ECCCBB@@ABCCDDEC@D@A?>AABB@AAB?B?BAA=ABBBBCBB?BBBBBB?BB?B??5::?DA;:::=ABCFC3CF@AAAABBB??:>:>CBB<A<AABBB?BA;;;BA?B@CCD<A@@=@BBBCBBB999BCCCBBBCBBBBBBBB>A@AAB<>>@BB>??AAAA
@ATNG8:05161:04767
GATGGTAGGCGAGAGTGAGACGCAGTACTCATTCGTTTCGGAAGAGACAGGTACGTTAATAGTTAATAGCGTACTTCTTTTTCTTGCTTTCGTGGTATTCTTGCTAGTTACACTAGCCATCCTTACTGCGCTTCGATTGTGTGCGTACTGCTGCAATATTGTTAACGTGAGTCTTGTAAAACCTTCTTTTTACGTTTACTCTCGTGTTAAAAATCTGAATTCTTCTAGAGTTCCTGATCTTCTGGTGTCGTCTATCATGTACTACCATCGTTCGGTCAGAGTCT
+
::<A@CCC@CBA@;?;=?CBBBDBBCBBBB;;:;BBI?CB@C>;;;CCCD@BBBBCAE@CCBB@C@CBBBBA@AA?BBBBB199=?999,7?>@<@?C?BC=@?BBAA>ABBBBACA<CAB;A<@@?=====:>@>><>>??C????@A@@=>==>:;;<>><>=ADCAAACCC388GFD2>5;5;>===/==<=@6:;A===@@??8====+=::;?:>:>@<@@AAAAA=A=?????A<AAA=;;:::::::?@@>=>AA@:;7:???@:>=<AAABBA?@?
@ATNG8:05170:04749
GATGGTAGCTCGCTGATGATATCTCCAGAAGATCAGGAACTCTAGAAGAATTCAGATTTTTAACACGAGAGTAAACGTAAAAGAAGGTTTTACAAGACTCACGTTAACAATATTGCAGCAGTACGCACACAATCGAAGCGCAGTAAGGATGGCTAGTGTAACTAGCAAGAATACCACGAAAGCAAGAAAAAGAAGTACGCTATTAACTATTAACGTACCTGTCTCTTCCGAAACGAATGAGTACTACTCTCATATGACACTACCATCGTTCGGTCAGAGTCT
+
BBCC@CBDCCCCBBBBBBCCCCCCC@CCC@CCCCBB<A<AAB@BBC@CC?B==<>89989)9>ABCAAABBBDC;?>9:::-9A>B2;;;*<CEAICCBBBECC@B?BC@CBB?BBCBCBCCBCBCBBBAD?BBBB?BABABBBA>B@DBC>CBBBCADC?BBBBBB@BC?>>>799BBA=??=999999.9C=E==<BBB@@;?:?@BE<>;>@BBB@CBBBBCC<?<@DE@BBB?BCCBBACCCCCCABBCBBB@????@@:>>@>B?BB?BBCBAAABB
@ATNG8:05177:04760
GATGGTAGTGTCAGTGCGCGTCGTCCAGAAGATCAGGAACTCTAGAAGAATTCAGATTTTTAACACGAGAGTAAACGTAAAAAGAAGGTTTTACAAGACTCACGTTAACAATATTGCATCAGTACGCACACAATCGAAGCGCAGTAAGGATGGCTAGTGTAACTAGCAAGAATACCACGAAAGCAAGAAAAAGAAGTACGCTATTAACTATTAACGTACCTGTCTCTTCCGAAACGAATGAGTACTATAGACTATCTGAGACTACCATCGTTCGGTCAGAGTCT
+
8::>:=9;6C>;;6=>=BEBA666=7<=?:CEB:95.5499:<<=>5:7)/*00///;;;+;::<:;=;::<<=38;49999':>=@5<;<.;CC@CCCCBDCCD?B@CL@CA@@CCCBBBBCBBBBAAABA<AB?><?BBDDCB=:A@B??=?BABCBB@=@@@@@@<@@5999*//87<477=:>>@@@/@@<@;;;A@@@C=D;@@@@<>8=<?@@=@@>>@9:5:49@A;A::5:BA???@@@?@=<=>@?BBBBBBCCCC?CCABB?AA=999??>>A@
@ATNG8:05185:04754
GATGGTAGAGTATCATGTGTATCTCCAGAAGATCAGGACTCTAGAAGAATTCAGATTTTAACACGAGAGTAAACGTAAAAGAAGGTTTTACAAGACTCACGTTAACAATATTGCAGCAGTACGCACACAATCGAAGCGCAGTAAGGATGGCTAGTGTAACTAGCAAGAATACCACGAAAGCAAGATAAAGAAGTACGCTATTAACTATTAACGTACCTGTCTCTTCCGAAACGATGAGTACACATCGTCGTGTCGTGCTACCATCGTTCGGTCAGAGTCT
+
;<9:65<<=?===???>==CDBBBB@CCC@CBCBBB@:;;BDCCC@BB?B@IEC;;::-:=@BCCCCCBBBA9AA;<;;.5C?D9BBC9BCEADBBCB@A@C?C?BB?BAA@CCBBBA@@CCBBCIDBB@ABBA=@@BABCBC?C@C@@=ADDAA@DF@FBBBA@<>>9000;>>099,9>>:@?<>C>BB?BBCBA?JFEAB@BBBG=@=@@BBDACCDC@?A?><@AA<@000:::>AAAAABBB?A@CDDCBBABC;:6::@?==BB?BBBDBBBBB
@ATNG8:05186:04779
GATGGTAGTGTCAGTGCGCGTCGTCCAGAAGATTCAGGAAACTCTAGAAGAATTCAGAATTTTTAACACGAGAGTAAACTGTTAAAAAAGATGGTTTTACAAGGACTTCACGTTTAACAATATTGCAGCAGTACGCACACAATCGAAGCGCAGTAAGGATGGCTAGTGTAACTAGCAAGAATACCACGAAATGCAAGAAAAAGAAGTTCGCTATTAAACTATTAACGTACCTGTCTCTTCCGAAACGAATGAGTACACATCGTCGTGTCGTGCTACCATCGTTCGGTCAGAGTCT
+
///4.48::;;444;;;;;;<<=;:4:0/)/--(///)//)/7;666>9;;7;.////)/888'61///8888///8/88/-(-5555$////6888-88:(/(///(/96669(/(//466717<<9><<<=<<<<<>==@B@==669A<==@?<@=@@@<@::9@9:9@CCBBAB@C@000?00//;;+//:<633333$3=87713;;;;8255-;?AB>@;?;;:>:==867===B<>>A:@>>9:;:888:::9>BABBBBBB???=>>AA=A@BB?8==8>>?>?@;;;
@ATNG8:05188:04757
GATGGTAGTGTGTCTCTGAGAGTAGTACTCATTCGTTTCGGAAGAGACAGGTACGTTAATAGTTAATAGCGTACTTCTTTTTCCTGCTTTCGTGGTATTCTTGCTAGTTACACTAGCCATCCTTACTGCGCTTCGATTGTGTGCGTACTGCTGCAATATTGTTAACGTGAGTCTTGTAAAACCTTCTTTTTACGTTTACTCTCGTGTTAAAAATCTGAATTCTTCTAGAGTTCCTGATCTTCTGGTCTACTACACTGTACTCTACCATCGTTCGGTCAGAGTCT
+
;99=9>CDBBCDBBBCA==CCCA@;A@@@B?@<?BCC>CE@C@CCCEBBB>A@;99@B@B@@@6;2999999:::455555$54=>ABB:AC@A8;9A;@A6:;9A@@=B@@@@?AC@BBC@C@BAABBHEF@BBBB?CGDHDECBBCDBBBB;;7:CB?BB?A:::BCCCCBD;>::::*:<B=;::::(;BBBC7:6;995599949999(9999@<@=??<?BBBCBB?B>AB?AAB@@@A8;;@@BAB@@@CC;;;CAA@@<@;:;@=AA>AABABAB::
@ATNG8:05189:04764
GATGGTAGCGCACACATAGATACAGTACTCATTCGTTTCGGAAGAGACAGGTACGTTATAGTTAATAGCGTACTTCTTTTTCTTGCTTTCGTGGTATTCTTGCTAGTTACACTAGCCATCCTTACTGCGCTTCGATTGTGTGCGTACTGCTGCAATATTGTTAACGTGAGTCTTGTAAAACCTTCTTTTTACGTTTACTCTCGTGTTAAAAATCTGAATTCTTCTAGAGTTCCTGATCTTCTGGAGATACACATGATACTCTACCATCGTTCGGTCAGAGTCT
+
AABB?BDABBBCCCBBBDGECCCCCCCCBCBA=@??@<ACAF?CCCCBBB?CCCCC?ABBBC?C?CDBBAAABB:99999)9B=AABD>BBCC@CCC@CG?@@ACCC@CCCCCBBB?CCC?B?BCCCD@@@?CCCC?BCCBCCBBBBCCCDBBB?BBB@CD?C>BACCCBB@@;>999:.:>B>;;;;;*;CCCC>CCFIHGCCDB5;;;;*;BBBB@C?CC@CCBCCAA?B@CCAAAB<@?CBCCCBB@DBBBCCBBBBABBB@A>>=F@BB?BBCCCCB99
@ATNG8:05192:04779
GATGGTAGTGTGTGCTCTGAGAGTAGTACTCATTCGTTTCGGAAAGAGACAGGTACGTTAATAGTTAATAGCGTACTTCTTTTTCTTGCTTTCGTGGTATTCTTGCTAGTTACACTAGCCATCCTTACTGCGCTTCGATTGTGTGCGTACTGCTGCAATATTTGTTAACGTGAGTCTTGTAAAACCTTCTTTTTACGTTTACTTCTCGTGTTAAAATCTGAATTCTTCTAGAGTTCCTGATCTTCTGGAGATACACATGATACTCTACCATCGTTCGGTCAGAGTCT
+
//8:5:554999454;9556<666;@;<<;;9:.9>>@699244)4;;;=;;6;<<<<8<:996>8<6;;595:5==266>>>)667;:=?8<<==8=>@469459@966:?=@<<=;:5:??;?:?;@<:://)/7//)/777=>>>>=AA>BB?=9>:;:,9?8=9@@?;>;6567;99::+:49459999(9@B@B1>//)/////79.555&594//)/)/9)//999:<0505<:9:;455=:>=6//:///::9?995:333-373357<<9B566<<<;;
@ATNG8:05194:04745
GATGGTAGCGCGACGAGCGTAGACCCAGAAGATCAGGAACTCTAGAAGAATTCAGATTTTTAACACGAGAGTAAACGTAAAAGAAGGTTTTACAAGACTCACGTTAACAATATTGCAGCAGTACGCACACAATCGAAGCGCAGTAAGGATGGCTAGTGTAACTAGCAAGAATACCACGAAAGCAAGAAAAAGAAGTACGCTATTAACTATTAACGTACCTGTCTCTTCCGAAACGAATGAGTACAGAGAGTACGATATGTCTACCATCGTTCGGTCAGAGTCT
+
99@A@A@ABECCCBCLABACCCBBB:@AA?BCCBBB@C@CBBABAA>AC<?;==<99999$74>?=BBBBBBBA9<<;;;;.5@=@;CGF9CCC@CABBBCBDC@D@CB?CBB?CCCCCCDCBCCBBBCCC@BBA@<AABABBBB?B@CBB@BBACABBC@BBBCDC@BA>@?;6<::??784758ABBB/@@<A??>>====8=9>>>>;?:;;?::6:A:::AC?A489?8?AC=AAABDDFE:88?>@@A889>>AA;<;@:>>??B=@@<>>BBCA><>
@ATNG8:05149:04784
GATGTAGTATCTGCACACTCTGTCCAGAAGATCAGGAACTCTAGAAGAATTCAGATTTTTAACACGAGAGTAAACGTAAAAAGAAGGTTTTACAAGACTCACGTTAACAATATTGCAGCAGTACGCACACAATCGAAGCGCAGTAAGGATGGCTAGTGTAACTAGCAAGAATACCACGAAAGCAAGAAAAAGAAGTACGCTATTAACTATTAACGTACCTGTCTCTTCCGAAACGAATGAGTACATAGATATACGTTTAGCTACCATCGTTCGGTCAGAGTCT
+
;>;;?:>@@>9?@>>@CBAAA;AB=@BC?ADHICD@DABBCBB@@>@C@C@BAB88889'7-87BBBBAABCD9?@;;;;;*;@<>>=>?0;<>466>>==;6::9@CC@BBB?BD??@CCCBA@A@@AAB?BBAA?B@ABB9857=8<<<5444488898<<<<;=7BB>BC=7=@@BB;;;<7@BDDF3>@;;:::;:>>>:>;?A:949976:?@<?>>>><A=>4///)///(/6669:334==776555222'299878055579377378:888///
@ATNG8:05157:04814
GATGGTAGTCTCAGATAGTCTATAGTACTCATTCGTTTCGGAAGAGACAGGTACGTTAATAGTTAATAGCGTACTTCTTTTTCTTGCTTTCGTGGTATTCTTGCTAGTTACACTAGCCATCCTTACTGCGCTTCGATTGTGTGCGTACTGCTGCAATATTGTTAACGTGAGTCTTGTAAAACCTTCTTTTTACGTTTACTCTCGTGTTAAAAATCTGAATTCTTCTAGAGTTCCTGATCTTCTGGGTGTATCAGCGAGTATCTACCATCGTTCGGTCAGAGTCT
+
B@@A@DCCBBBBDCCDCCBBBCEDDCCCBCAA>ACCC>CC?C?EECCCCC@BBCCC?C@BCBB?B@BBCCBCCCD?BACCD1BB9@@CD>CCCB@BBB?BC>@?ABBB@CCBBBBBB?BCD@C?CCCCBBBB?ACBB?BBBBCBBBBA@ACBBBB?BBB?BD@B?ABCCCCCCCACBBBB9A>C;;;::9*:BDCE=BBCBBBDCBC?BDDD5D@@@C@D@BA?BBBCCBB?B???ADCB?B>@?<@@@BBBBCBCAA@DCCBBB?BBAAA?AA?ABBBBB?@?
@ATNG8:05159:04814
GATGGTAGATATATGCACGCTCTACCAGAAGATCAGGAACTCTAGAAGAATTCAGATTTTTAACACGAGAGTAAACGTAAAAAGAAGGTTTTACAAGACTCACGTTACAATATTGCAGCAGTACGCACACAATCGAAGCGCAGTAAGGATGGCTAGTGTAACTAGCAAGAATACCACGAAAGCAAGAAAAAAGAAGTACGCTATTAACTATTAACGTACCTGTCTCTTCCGAAACGAATGAGTACTGTATCTATGTGTGCGCTACCATCGTTCGGTCAGAGTCT
+
DCBB?BBBBBBBBBBBCCDEBCBBC?BCC?B@@@@@=@@@@@998?9?=;?==?=;<>>=(927<;;?>>?=>?8?AAABBB5BC@D=AAB9ABD@CCICBBB;;6;A@>B@@=@@@?ABCGCBBBBDDCC?BBCC>@??CCBBB@C?B:;:;BBBCCCB????A@A?A@;000*00;;;5::<899:9:9%7=85757;;BBA=C=???@<@<@BCBB?BAB???B?B?BBD=CBB?CCCBAABCCCEAAA>>>:AAA>>>>>?;>AAAA=;;7;>>>?A888
@ATNG8:05161:04796
GATGGTAGTATCTGCACACTCTGTCCAGAAGATCAGGAACTCTAGAAGAATTCAGATTTTTAACACGAGAGTAAACGTAAAAAGAAGGTTTTACAAGACTCACGTTAACAATATTGCAGCAGTACGCACACAATCGAAGCGCAGTAAGGATGGCTAGTGTAACTAGCAAGAATACCACGAAAGCAAGAAAAAGAAGTACGCTATTAACTATTAACGTACCTGTCTCTTCCGAAACGAATGAGTACATAGATATACGTATAGCTACCATCGTTCGGTCTGAGTCT
+
778;:;;@BDBB::6CBBBCCCJCCAFDI@ABACBA>A=AAC<<:@=@C@C?><<88999)98>@@A@@CB@AA;==;;;;;*;D@DACDC<CBB@BCBBAA@@@;?<;;7<CC?BBBABCCCCCCCBDABB@CBAA=@?@AA???@C@CAA>ACDDBBBB@BBBAAA?BB499A>A@ABB<BBA?@AAAA2AC?>>>>@FA@@;A=AA>>:=<A@CCB@ABABBBA?A?AAA=ABB?9:9DBAABBBB>>>>>??AAA@@@;;;:===;;5;;5;==BCEBBB
@ATNG8:05162:04815
GATGGTAGTAGTACACTAGTCATACCAGAAGATCAGGAACTCTAGAAGAATTCAGATTTTTAACACGAGAGTAAACGTAAAAAGAAGGTTTTACAAGACTCACGTTAACAATATTGCAGCAGTTCGCACACAATCGAAGCGCAGTAAGGATGGCTAGTGTAACTAGCAAGAATACCACGAAAAGCAAGAAAAAGAAGTAACGCTATTAACTATTAACGTACCTGTCTACTTCCGAAACGAATGAGTAACACATCGTCGTGTACGTGCTACCATCGTTCGGTCAGAGTCT
+
=;<B=B:;495449;<<<<=<966;7:>?=ABBCCB8<9<BCBCBEACB@B=?>;;;;;;);=::4?;:>=9==5==@;<<<+=<=<19::7;CC?AB@BABABB?B?BB?BCB?BBBBCCGD;:;BBBCBB?<;;?6::933933-349:;7:;:::933,338733,33,3896933773&3;;6?====+<=7=<B?@A>=0/*0;;;??8:599999)/--2---305.33905;;8:::::84888355;;9;97---5----66099:9:5:;7;<>=9:::5
@ATNG8:05181:04784
GATGGTAGTGTCATATGAGAGTGTGTACTCATTCGTTTCGGAAGAGACAGGTACGTTAATAGTTAATAGCGTAACTTCTTTTTCTTTGCTTTCGTGGTATTCTTGCTAGTTACACTAGCCATCCTTACTGCGCTTCGATTGTGTGCGTACTGCTGCAATATTGTTAACGTGAGTCTTGTAAAACCTTCTTTTTACGTTTACTCTCGTGTTAAAATCTGAATTCTTCTAGAGTTCCTGATCTTCTGGCTCTCGTAGACAGATACTACCATCGAATGAGGTTAGTCT
+
6>>D@BBABBBBBCBBBCCCCBBBCBBAAA;;4;@A?;AC>B?BBBBBCF>BAA00,/69::C?C@CBBCC;;4;@;@AAB@,999)994=5<<CD?C9;66@459??@@=BBBBBBBA=BCC?B>ABBBBBAA=A@@@?CBCBDBBCDBBBCBDCB?@@@=@C@B>A@@A@BECB@BBAAB7A@B>;;;;;*;@@@A:A;;:;99955.555&5555519=@D=9;;;:9@<@=CAA?>>8=::4:A:;;ABCCCCCBBB@A@CC@CDCAA6;;@@=@>@DB@@
@ATNG8:05181:04790
GATGGTAGCTATACGTTATCTATGTACTCATTCGTTTCGGAAGAGACAGGTACGTTAATAGTTAATAGCGTACTTCTTTTTCTTGCTTTCGTGGTATTCTTGCTAGTTACACTAGCCATCCTTACTGCGCTTCGATTGTGTGCGTACTGCTGCAATATTGTTAACTTGAGTCTTGTAAAACCTTCTTTTTACGTTTACTCTCGTGTTAAAAATCTGAATTCTTCTAGAGTTCCTGATCTTCTGGGTGTATCAGCGAGTATCTACCATCGTTCGGTCAGAGTCT
+
A@@@9=ABBDBBCBBB@DCCCCCBBCBBA;;9;BBC>CDAC@CCCDDCC@CCBBB@C@BBBC@H@EBBBCCAAA?BBAAB3@@;?:992:CBB@CCB@BB<?>A??<<>BABBBBB@BBB@B?B??::;;:7;H@A7;;BB???;;:>>?:::=;?==8==8=8=A=BAAGFC=@;;;;.;>B4;;:;:';BBAC=CA<<B<?>@?27878'8779?>B?BB@BBBBBBB?B>AABBBA<@999+988>>??=>=888??>;;;5:///=,//58899@A;;;
@ATNG8:05185:04788
GATCACGACGATGTGTACTCATTCGTTTCGGAAGAGACAGGTACGTTAATAGTTAATAGCGTACTTCTTTTTCTTGCTTTACGTGGTTATTCTTGCTAGTTACACTTAGCCATCCTTACTGCGCTTCGATTGTGTGCGTACTGCTGCAATATTGTTAAGCGTGAGTACTTGTAAAACCTTCTTTTTACGTTTACTCTCGTGTTAAAAAATCTGAATTCTTCTAGAGTTCCTGATCTTCTGGGTGTATCAGCGAGTATCTACCATCGTTCGGTCAGAGTCT
+
@<>::<<:9;5559@?@@<;55.5555)59395:9:555<9;:::=4=4>9:<6=;795;88?@@744444$44.4:>>/54999-3-/8388(//68:80556//(//95/347=7;<<<???A=@@??9>@??>;??@@@@@?A??;=::9<94=-/0=886:.---(--.57+7282.2222$255==58883322899+33333#522381718838==773;28,339333,3333(33333=9334<BBA@A?77/333960:;499:988733
@ATNG8:05185:04806
GATGGTAGAGTACAGTGTAGTAGACCAGAAGATCAGGAACTCTAGAAAAATCCAGATTTTTAACACGAGAGTAAACGTAAAAAGAAGGTTTTACAAGACTCACGTTAACAATATTGCAGCAGTACGCACACAATCGAAGCGCAGTAAGGATGGCTAGTGTAACTAGCAAGAATACCACGAAAGCAAGAAAAAGAAGTACGCTATTAACTATTAACGTACCTGTCTCTTCCGAAACGAATGAGTACTACTCTCAGAGACACACTACCATCGTTCGGTCAGAGTCT
+
:;@B@CDCCCCCDBBBBCJDCCCDD?DDD@DCBBAC?C@BBBCC@@???2?A?BCBBBBB3B?BBA?AACB??=3<>97789(:8388888/8?C?>>AA@>@>?:?<A@;AAC5::>@@@@@@@@;==?AA=A>>><>==>@@@A<A<?;;9=AAA>>>>=AAAAAB>BB=@@B>BBBB@8><72:AAAA/::8;D?@????@<A;A?AA=A;;;;<<;>>>>>>>:@:@@A7?AA>@@BCBBBCB@@@>>>BBBBCBAB@CA@=@AA@C=@@>???@???>>
@ATNG8:05186:04808
GATGGTAGAGTACAGTGTAGTAGACCAGAAGATCAGTAACTCTAGAAGAATTCAGATTTTTAACACGAGAGTAAACGTAAAAGAAGGTTTTACAAGACTCACGTTAACAATATTGCAGCAGTACGCACACAATCGAAGCGCAGTAAGGATGGCTAGTGTAACTAGCAAGAATACCACGAAAGCAAGAAATGAAGTACGCTATTAACTATTAACGTACCTGTCTCTTCCGAAACGAATGAGTACTACTCTCAGAGACACACTACCATCGTTCGGTCAGAGTCT
+
88::25<>CBCCCBBAAABABBB;;29BB=BDBAA@:;8;@BBBAA>AD?A?A@@;;;;;*;=@A<;;?A99590=<9555&5<7<.555&5999;>@@@BD;;8;?@@=ABB?BCCBCBBBCCCBCBBCC@EDBB?A@DA@@BB?C?C@@=@C@@@A@A?AAABAA>AC>AAB@DCBBB=B::59AA9@@@=@BCB?>BBB@C@BBAB=?<@ABBB?BBAAAAB?B?BBC=B:959A@ABBBCDDHBBBBA@@?:;==888;5;>?>?5;;8=>877B???
@ATNG8:05148:04875
GATGGTAGCGCGACGAGCGTAGACCCAGAAGATCAGGAACTCTAGAAGAATTCGGATTTTTAACACGAGAGTAAACGTAAAAAGAAGGTTTTACAAGAACTCACGTTAACAATATTGCAGCAGTACGCACACAATCGAAGCGCAGTAAGGATGGCTAGTGTAACTAGCAAGAATACCACGAAGCAAGAAAAAGAAGTACGCTATTAACTATTTAACGTAACCTGTCTACTTCCGAAACGAATGAGTACGATGAGAGAGCTCTCTCTACCATCGTTCGGTCAGAGTCTT
+
5:::7=::;>@;96<<=>CBAA>??:;?>>BAAAB@=A8;;@B@?><@B?B@BB?CAA@?0?:=0/-66-//:;5:::;;;;+8:5848==1>::7//(/55576716,222955.2;<;=525A875;9;:<15527.575575996;68:875559966949=:7::.337:9:8;333.332+22222$272775555775+2-27655'206555.527......3272666.79:/44=<===:8525255375/..883359598=22,22/558855522,
@ATNG8:05149:04858
GATGGTATATCTGTCTACGAGAGCAGAAGATCAGGACTCTAGAAGAATTCAGATTTTTAACACGAGAGTAAACGTAAAAAGAAGGTTTTACAAGACTCACGTTAACAATATTGCAGCAGTACGCACACAATCGAAGCGCAGTAAGGATGGCTAGTGTAACTAGCAAGAATACCACGAAAGCAAGAAAAAAGAAGTACGCTATTAACTATTAACGTACCTGTCTCTTCCGAAACGAATGAGTACTATAGACATCTGAGACTACCATCGTTCGGTCAGAGTCT
+
;;??7;;AA@@@@@CCDCCCAAAA@@A;???CA@=:;9BBBAB@AA>A>@A?@>BAA.>9=97797==;?A38395;;<*<<9=;@DC8CCDADBBBCDCAA?A@DDABBB=A@9:;CCCCCDCBBBBA;@?994:@B;;;00+0:@>@>ACCCCCBB?AAA@A@<?>9==;6;:::<685545577::':>=A>>>ABC;;5:577==/818A???=@A;>>?@;?6??A<@@@;@@AAAA>>>>>AAA==AA@@AA@AAA?BBB>D>AAABAA???:::
@ATNG8:05150:04844
GATGGTAGCGAGCGAGTGTGTATACCAGAAGATCAGGAACTCTAGAAGAATTCAGATTTTTAACACGAGAGTAAACGTAAAAAGAAGGTTTTACAAGACTCACGTTAACAATATTGCAGCAGTACGCACACAATCGAAGCGCAGTAAGGATGGCTAGTGTAACTAGCAAGAATACCACGAAAGCAAGAAAAAGAAGTACGCTATTAACTATTAACGTACCTGTCTCTTCCGAAACGAATGAGTACCTCTCAGACGCTCGTCCATCGTTCGGTCAGAGTCT
+
:::=7;::=>?;;<<<=B@@BCAA@8A@B?BBBBBB?A@BAA?>??9?<;=:89:A==??*>=@@;@@BB;;;@6>>99999$4>8>.555&5995:569>@>>A=B<?@;??@=@@@?BCCCCBBBCGCGC@CC;;8;BBCDDDC?B@BBB@BCCCCCCC@AAAABE@BC=??D>C=:::5000)/////$/:(33=333=996;88;AB=B7;<BBB@DBAAB@<17133:17484=<B@@@B?AAABCCBBBA??AAC=8887<4:;:?=AAA@@@@
@ATNG8:05170:04856
GATGGTAGTATAGAGCTCTACATAGTACTCATTCGTTTCGGAAGAGACAGGTACGTTAATAGTTAATAGCGTACTTCTTTTTCTTGCTTTCGTGGTATTCTTGCTAGTTACACTAGCATCCTTACTGCGCTTCGATTGTGTGCGTACTGCTGCAATATTGTTAACGTGAGTCTTGTAAAACCTTCTTTTTACGTTTACTCTCGTGTTAAAATCTGAATTCTTCTAGAGTTCCTGATCTTCTGGTGCGCTACAGTCTCTCTACCATCGTTCGGTCAGAGTCTT
+
488:6<::;<<@B;;59666>>>=BBBABA@?>@BBC;::@E>@ACDBBB=AA@??<??AABA@C?CBBBBBBBB?BBBBB2AA>A:9928??>?ABA@CC<??@@@@,0//-66//.66.50:A;8:ABB=AA@@7;;>===??ECB@@>>>A8;;@=AA=A:=;;;===;;4:8988)89A;?:@@@,;:7==,--6---798:1888(285555:5::6:8589>>9=777///947360///876798///87595870---37467-3355578>95
@ATNG8:05172:04843
GATGGTAGCTCTGCTCTGACTCTCGTACTCATTCGTTTCGGAAGAGACAGGTACTTTAATAGTTAATAGCGTACTTCTTTTTCTTGCTTTCGTGGTATTCTTGCTAGTTACACTAGCCATCCTTACTGCGCTTCGATTGTGTGCGTACTGCTGCAATATTGTTAACGTGAGTCTTGTAAAACCTTCTTTTTACGTTTACTCTCGTGTTAAAAATCTGAATTCTTCTAGAGTTCCTGATCTCTTGGTGAGATATGCATGATGCTACCATCGTTCGGTCAGAGTCT
+
44459==<B=@;;5<;9;;;;;;;;===?@>>5:444)445:7;;@>>@>:B<<AB>B@CDBC@B@BBABBCC>C@B>@??+?@7@BBB>ACCEACCFADB:;;AA@@<??CCBABD?999?B?ABBBCBBC?CCBB>AAA=<;888;9>9?8884/./3776=5?>>;9=755.2269;+2,2377778)7:555,22:75////>6;;;9(2/..5.3.5;6=77777627468888755.579999;7:7=:99;965//-62333--)/<37799==>89
@ATNG8:05173:04855
GATGGTAGCTCTGCTCTGACTCTCGTACTCATTCGTTTCGGAAGAGACAGGTACGTTAATAGTTAATAGCGTACTTCTTTTTTCTTGCTTTCGTGGTATTCTTGCTAGTTACACTAGCCATCCTTACTGCGCTTCGATTGTGTGCGTACTGCTGCAATATTGTTAACGTGAGTCTTGTAAAACCTTTCTTTTTTACGTTTACTCTCGTGTTAAAAAATCTGAATTCTTCTAGAGTTCCTGATCTTCTGGGTGCGCTACAGTCTCTCTACCATCGTTGGTCAGAGTCT
+
AACD?B=B>==A;56;;;<<@=BBBB=@>>596;;;@:@=8@=@@ABCCC@CCCCB@B@DGBC?C@A;;;BB@AC?ABDDGF*BB?@@@C>DFCC@DBB::;8;;@ABB@CDBA;;;C=@@D?@=AA<;<@@B@BBAA7:;BABBABCB;9:A@>>=@@@=9:6:5::CBBABAB799;<@&9.55)555999#5/777)//9:::;:44.44444#4::;>9@<<<9<ABBC@B>B@??>@:8378@@:>@@BBCAAAAA@CCAA@A@<@@?>?<?5;;@???@;;
@ATNG8:05174:04835
GATGGTAGAGAGACTGTAGCGCACCCAGAAGATCAGGAACTCTAGAAGAATTCAGATTTTTAACACGAGAGTAAACGTAAAAAGAAGGTTTTACAAGACTCACGTTAACAATATTGCAGCAGTACGCACACAATCGAAGCGCAGTAAGGATGGCTAGTGTAACTAGCAAGAATACCACGAAAGCAAGAAAAAGAAGTACGCTATTAACTATTAACGTACCTGTCTCTTCCGAAACGAATGAGTACAGAGAGTACGATATGTCTACCATCGTTCGGTCAGAGTCT
+
88:C;CBBBB@@ABBCCCCCBB;:;,:A@=BABBBB>B>BBB::8C?CC>A=9:8;;??@,@:@@@AAABA:98*8<>BBCB5CC@C?CDD<FCB@CCBBBBC@A>@@EDACCC?BBBBCCBBCCCBBBBBC?BCBC<????>??B>C?C999:DBCBCBD>AABBBB?BC?>>?>AAABB<>>?<@@@@@/??>>==>@@B?@<?:==AA:=9<?A??<?BA999B?B?BCF>BAA<??BCBDB???AAAA>>>@@AAA<<<995:AA>>7;;;>>>A;;998
@ATNG8:05189:04865
GATGGTAGTGTGTCTCTGAGAGTAGTACTCATTCGTTTCGGAAGAGACAGGTACGTTTAATAGTTAATAGCGTACTTCTTTTTCTTTGCTTTCGTGGTATTCTTGCTAGTTACACTAGCCATCCTTACTGCGCTTCGATTGTGTGCGTACTGCTGCAATATTGTTAACGTGAGTCTTGTAAAACCCTCTTTTTACGTTTACTCTCGTGTTAAAAATCTGAATTCTTCTAGAGTTCCTGATCTTCTGGACGACGCGCACTGACACTACCATCGTTCGGTCAGAGTCT
+
44::5;<>>====C>>>A@AA;::<555;<9>8<9:9,9A=A?BBAA@CC>?AA;;9)5.55<@9@<@>>BA;;9>:>A>>>*444)44490::>>:><;<;>45999<A?ABBBBAAB?ABA@B?CDBB@@@B=@@@@@CCCBCAAACCCECCC@@>@BA>AA@C>AABBAAIHEACBBBB9BC;BAAABB1AACCC6;;;9@>=944.4444$4::9989?BB??@@@@>B<?<@AAA@@=?AE?BCBB;;;AAA@@@BB@@@BB=@@AAA5;;5;:@>>@BCB
@ATNG8:05193:04854
GATGGTAGCTATACGTATATCTATGTACTCATTCGTTTCGGAAGAGACAGGTACGTTAATAGTTAATAGCGTACTTCTTTTTCTTGCTTTCGTGGTATTCTTGCTAGTTACACTAGCCATCCTTACTGCGCTTCGATTGTGTGCGTACTGCTGCAATATTGTTAACGTGAGTCTTGTAAAACCTTCTTTTTACGTTTACTCTCGTGTTAAAAATCTGAATTCTTCTAGAGTTCCTGATCTTCTGGATAGCGACGCGATATACTACCATCGTTCGGTCAGAGTCT
+
455C:>BBB@?@DCBBBCFDICCBBACCCCAA?AGCG>CC@D?ABCCCBB?BCCCC?C@CCBB?C?CCCCBBBAA?BBCCC1>??BBBB=BBBB@BBB>BB<@@ABCC@BAABBCDC<><A;A;<<>C;;;@:??@@7;;@88:@@AAAA@>>>A=?>>=AD<@9@==>?@??A=::;CC5D>D::::99):===>3:;::;;><>>4:;:;+9>???<?<>><>@>?=>><?;??===A7;<A=BBBAA;;;A>;;;A@@@=>=;:::@@:>=>D@??@@===
@ATNG8:05196:04849
GATGGTAGATACTCGCTGATACACCCAGAAGATCAGGAACTCTAGAAGAATTCAGATTTTTAACACGAGAGTAAACGTAAAAGAAGGTTTTACAAGACTCACGTTAACAATATTGCAGCAGTACGCACACAATCGAAGCGCAGTAAGGATGGCTAGTGTAACTAGCAAGAATACCATGAAAGCAAGAAAAAGAAGTACGCTATTAACTATTAACGTACCTGTCTCTTCCGAAACGAATGAGTACACATCGTCGTGTCGTGCTACCGTCGTTCGGTCAGAGTCT
+
;69>;?BBBBBBCDDCBBEECC@@@<@DF?BBCC@@?@8::CCBBA?CC?C?CBA88777.9?BDCACBBCCBA8@@:;;;.;B>B4<<<&:@B>BBBBBBDCC@C@CB@BCC@CCBCCCCDBBBCCCCBB?BE@A>ABBA@A?><A@BBB?BAAACC@?=?BBBBB?BB?9:8?BB@BB=>>9:<====.=>:>;;;>>A>@3858;DC6;8<ABBB?CBBBBBB<?<>CC>CBB?BABBBBA==>>AA?BB?????AAABFD@D???B?BB?BBBBBB>??
@ATNG8:05148:04926
GATGGTAGAGTATCATGTGTATCTCCAGAAGATCAGGAACTCTAGAAGAATTCAGATTTTTAACACGAGAGTAAACGTAAAAAGAAGGTTTTACAAGACTCACGTTAACAATATTGCAGCAGTACGCACACAATCGAAGCGCAGTAAGGATGGCTAGTGTAACTAGCAAGAATACCACGAAAGCAAGAAAAAGAAGTACGCTATTAACTATTAACGTACCTGTCTCTTCCGAAACGAATGAGTACACACTCTCATATGACACTACCATCGTTCGGTCAGAGTCT
+
5:;>:CCCACCCDCBBBBCCCBBBC?BBC?CCDD??=?>AABBCCC@CD?C@BA?99999*9?CCCCCCCCBBB9A@:9999*;C@D?CCC;CCC@CBBABBDDD?B>AA=ABB?CCCACCCBBCCCCBBBD@DCBB?BABBDD@@<A?CCC?CCCCCCAA=BCCBA@?BB>??@577AA?:<>>;??ABB3BC@F:99>>>CA;?;?B@@:>:=ACCC@CCBAAAA>A?BDD>BBB=CCCBBBDBBBAABCBBB>=ABBBCBA@?CCBAA>A@>BBBBBB877
@ATNG8:05149:04886
GATGTAGAGAGACTTAGCGCACCCAGAAGATCAGGAACTCTAGAAGAATTCAGATTTTTAACACGAGAGTAAACGTAAAAAGAAGGTTTTACAAGACTCACGTTAACAATATTGCAGCAGTACGCACACAATCGAAGCGCAGTAAGGATGGCTAGTGTAACTAGCAAGAATACCACGAAAGCAAGAAAAAGAAGTACGCTATTAACTATTAACGTACCTGTCTCTTCCGAAACGAATGAGTACGATGAGATCTCGTGTGCTACCATCGTTCGGTCAGAGTCT
+
<<:;ABBBBBBBBB?BCEHCCCG>BBB@AA@BA@?@000/;>:<;9925??AA??<==,=9?AABBAA>>==8=787<<<,=@?BADCC/;;B8?B885::57286<;3<==49>??>>>@@@@@>>>>>;>>AA=;;;@@:;;:>:>@@8;;AAAA?@=?>>>BB?BB?????CB??K:>>=<ABBBB/@@;=;;;;;;;;5;:>=88188==;;;=ACF888B<@<@BD:?AB?BB@@===///<:;?A>>>>>==;;;>?;>>>@@;@B=DD????>==
@ATNG8:05152:04914
GATGGTAGATACTCGCTGATACACCCAGAAGATCAGGAACTCTAGAAGAATTCAGATTTTTAACACGAGAGTAAACGTAAAAAGAAGGTTTTACAAGACTCACGTTAACAATATTGCAGCAGTACGCACACAATCGAAGCGCAGTAAGGATGGCTAGTGTAACTAGCAAGAATCCACGAAGCAAGAAAAAGAAGTACGCTATTAACTATTAACGTACCTGTCTCTTCCGAAACGAATGAGTACACATCGTCGTGTCGTGCTACCATCGTTCGGTCAGAGTCT
+
444<7=ABCCCCDCCC996CCACDC?BCC@BCCB@@=@>@@@AA??99:6:489733333$3383774BB=>=C<==>>B@@0@B>A?BDD7?9:4999==>?994:=AA?ABAACBBBCCBB@@@C@@@BC@BA@A>AAAB?@?B?B<@;:49>??BB?B<@@?=;;)//)08368//(.........$2:498855555=79388773:5:;A@@<>:=887:5:///;5;//)//7786699997223;3333333355:489988///5:;;=<<:=7
@ATNG8:05152:04917
GATGGTAGATACTCGCTGATACACCCAGAAGATCAGGAACTCTAGAAGAATTCAGATTTTTAACACGAGAGTAAACGTAAAAAGAAGGTTTTACAAGACTCACGTTAACAATATTGCAGCAGTACGCACACAATCGAAGCGCAGTAAGGATGGCTAGTGTAACTAGCAAGAATACCACGAAAGCAAGAAAAAGAAGTACGCTATTAACTATTAACGTACCTGTCTCTTCCGAAACGAATGAGTACGAGAGAGCACACGTGTCTACCATCGTTCGGTCAGAGTCT
+
??@DAECCCCCCCBBBCCGBBBDDD9DDD?DCCC99;:?BBBACCC?BB?B@B??99998(9?CDBABDCCAA?8=>9;;;;';;;;266606BC;@CBCCCCCC@C@??=?CC@CBBABCCCCCCBBBCCC?CBAB?BBBBBAAB>B@BBB?BBBDCAAA?CAAAAA?CC?999<??CDD=?@;<@@@@@/@D=@888@@@<>:=<@@AA:>:=?BAC?BAAAABA>A>ACD?CBC?BAABBFDA===B@@B@>@@@>==??AA=AAA>>;>>;>?AA@@;;;
@ATNG8:05157:04901
GACGGTAGAGTATCATGTGTATCTCCAGAAGATCAGGAACTCTAGAAGAATTCAGATTTTTAACACGAGAGTAAACGTAAAAGAAGGTTTTACAAGACTCACGTTAACAATATTGCAGCAGTACGCACACAATCGAAGCGCAGTAAGGATGGCTAGTGTAACTAGCAAGAATACCACGAAAGCAAGAAAAAGAAGTACGCTATTAACTATTAACGTACCTGTCTCTTCCGAAACGAATGAGTACACATCGTCGTGTCGTGCTACCATCGTTCGGTCAGAGTCT
+
459A?BBCBCBBBECCBBBBBBCCC@CBB@BBABAA>A?BBCBCBB?BD?B?@@@99999*:@BBBBBCCCBB@8@@::::-9E<B9@@@7@BD@CBBBCCCCC@B?BB?BA@>ABBDDCCBBBCECCCCC?CBBB@B???@A?@>B@BCC@DABBDCBA>BBBBAA>BB?>>>588BCC=>>>:@@@@@2@B?C::8@@?==:=<@@AB:>:>@CBBACC;;;AA?A?BBC?CCC?BBBBBBBBBBBCBBBB???A@AAABBB?BBBBB?BB?BBBBBBBBA
@ATNG8:05158:04881
GATGGTAGTATAGAGCTCTACATAGTACTCATTCGTTTCGGAAGAGACAGGTACGTTAATAGTTAATAGCGTACTTCTTTTTCTTGCTTTCGTGGTATTCTTGCTAGTTACACTAGCCATCCTTACTGCGCTTCGATTGTGTGCGTACTGCTGCAATATTGTTAACGTGAGTCTTGTAAAACCTTCTTTTTACGTTTACTCTCGTGTTAAAAATCTGAATTCTTCTAGAGTTTCTGATCTTCTGGAACACTCATGTGCACCTACCATCGTTCGGTCAGAGTCT
+
444>8>??@@A:;5<<<BA@BCCAAA@@@CCD@BBBC=CD?C?CCCCBBB?BCBBC@DADAAA=@=@??>@B@?A;@==9=+87;AA@B8@AAB?DBD?AA?BCCBCC>AA?@AA@A;@>D:=:;;;<=>@@<@@@@<>>A:::;@@???@@@@@====<>>:>=A888?@>881697AA2>9>588DEE.;;===1;;>>>=878?=AAAA/@@AAB=B;>><@@BA>>>A:@@@???=5;99*/*/6677;;///9:96:>E==::::66716;::>@@@@
@ATNG8:05159:04893
GATGGTAGTAGTACACTAGTCATACCAGAAGATCAGGAACTCTAGAAGAATTCAGATTTTTAACATCGAGAGTAAACGTAAAAAGAAGGTTTTACAAGACTCACGTTAACAATATTGCAGCAGTACGCACACAATCGAAGCGCAGTAAGGATGGCTAGTGTAACTAGCAAGAATACCACGAAAGCAAGAAAAAGAAGTACGCTATTAACTATTAACGTACCTGTCTCTTCCGAAACGAATGAGTACATAGATATACGTATAGCTACCATCGTTCGGTCAGAGTCT
+
@<AA@BAA@@?:;:<<665<;9454.4;?8<B@B@C=A<ABB596=?BB@B=??;;9:::';49834;::::377-773<===+;:28-333&399,348879837036;><ABB?BBB>BCCBBCCEDCCBB?CBBB>A@BB@@@B>BACCC?CCAAABBD>AACCCC?DC?989<??=>B:@@@<@AAAA/??>A:::ADAAA<>588?A:>;>?A@A>AAAA@BB?B?BBF>AAA@EBBBB>=A????>>>=>>A;;:>>@>>:>???@:=><?CC???887
@ATNG8:05160:04919
GATGGTAGTGCGTGAGAGAGAGACCCAGAAGATCAGGAACTCTAGAAGAATTCAGATTTTTAACACGAGAGTAAACGTAAAAGAAGGTTTTACAAGACTCACGTTAACAATATTGCAGCAGTACGCACACAATCGAAGCGCAGTAAGGATGGCTAGTGTAACTAGCAAGAATACCACGAAAGCAAGAAAAAGAAGTACGCTATTAACTATTAACGTACCTGTCTCTTCCGAAACGAATGAGTACTGTATCTATGTGTGCGCTATCGTTCGGTCAGAGTCT
+
BA?A7<<A:<9@:;;:56??=;?;<6<CC@BBB;;;?A>=<;00/7)//)0*9<833333$34<=447<?;;;<5734444&4;7;.555&555.569:6@?>@:A?AB?BEC?A@BABBBCEBBABAA;;4;:99:???;>BBB>A=@::69AAABAAB?AAAA9:4:?<??8=?;::92877332225'293788>AA::;=B:=>?@<?<88:A@=???@@>?;>7<==8<7707A?ABBBBBBAAAA998<:77777559527><<48;AA<=;:@
@ATNG8:05162:04893
GATGGTAGACATATCGTACTCTCTGTACTCATTCGTTTCGGAAGAGACAGGTACGTTAATAGTTAATAGCGTACTTCTTTTTCTTGCTTCGTGGTATTCTTGCTAGTTACACTAGCCATCCTTACTGCGCTTCGATTGTGTGCGTACTGCTGCAATTATTGTTAACGTTGAGTCTTGTAAAACCTTCTTTTTACGTTTACTCTCGTGTTAAAAATCTGAATTCTTCTAGAGTTTCCCTGATCTTCTGGGCTGCAGCTGATATGCGCTACCCATTCGTTCGGTCAGACTTCT
+
9::<255:?55;>;;;;;;;;;<>;655=:44.9==9)443988:595@?7::77<6:)////)/+//=CBBBCC?BCCEC3;:5;0/(.//3189939@377?=<?57625522;6;AA;C;@A88988?=A?>>38899999::==AA@<<>/6/6;/668849//*.333..*.99==-616022222$29:::3::977777::25555'5...3).)28566999555(55(599755)//894555755555556555666555-572533377...-2222-27
@ATNG8:05163:04892
GATGGTAGTGATACAGATCAGACACCAGAAGATCGGAACTCTAGAAGAATTCAGATTTTTAACACGAGAGTAAACGTAAAAAGAAGGTTTTACAAGACTCACGTTAACAATATTGCAGCAGTACGCACACAATCGAAGCGCAGTAAGGATGGCTAGTGTAACTAGCAAGAATACCACGAAAGCAAGAAAAAGAAGTACGCTATTAACTATTAACGTACCTGTCTCTTCCGAAACGAATGAGTACTATGTAGAGCTCTATACTAATCGTTCGGTCAGAGTCT
+
<<<B?BDCCCCDCCCBBCCCCCCCC@CCC@CCCCB?B@DCBBBCC>AAAC@BBA99999(:;AABBBBCBBBD=A@;;;;;*;A=B@GFF;CCIIHCCBBDDBB?B@BB@BCC?BACCCCCCCCCCCCCCC@C@BA?BBBB@@?C?C@C?A>ACBBBBCB?BAABBB?BB????<??ABC>AAB>A@DDC/CA=A>>>AABAA;@:>>@@:=:=?AAB?BCCCBBB?B@BBB=CCE?AAABCBB@@@AAA???>>>A@@@@>>;>A>B>AA@CDDBBB???
@ATNG8:05172:04896
GATGGTAGCATCATGCATATCTCACCAGAAGATCAGGAACTCTAGAAGAATTCAGATTTTCAACACGAGAGTAAACGTAAAAAGAAGGTTTTACAAGACTCACGTTAACAATATTGCAGCAGTACGCACACAATCGAAGCGCAGTAAGGATGGCTAGTGTAACTAGCAAGAATACCACGAAAGCAAGAAAAAGAAGTACGCTATTAACTATTAACGTACCTGTCTCTTCCGAAACGAATAGTACTGCGTCTCACTCTCGCCTAATCGTTCGGTCAGAGTCT
+
?@@E@EBAACCCEABADDDCCCCBB@BCD@CCCC??<@?BBBBCCC?CD?A?CDD@@@@8AB@BBBBBBBCBB@8?>9::::';@<@=B==2BED@DD@BBCCCC@C?CC@CCC@CBBBBBDDBBBBECCCD?CCCC?BBBABBBB@D?CCC?CCCCCCBB?BBBBAA>@B<=<>588AAA=>>?<>BCCC3CC>AAAACBBAA<A;@@AA;>:>@CCC@CCBBBBB@B?BBE>BBB?BCBBBBCBBBCBABBBBCCCCA<AA?CBBB@BB?BBBBCCBAA
@ATNG8:05175:04909
GATGGTAGTATATGCGTCGCTATCCAGAAGATCAGGAACTCTAGAAGAATTCAGATTTTTAACACGAGAGTAAACGTAAAAAGAAGGTTTTACAAGACTCACGTTAACAATATTGCAGCAGTACGCACACAATCGAAGCGCAGTAAGGATGGCTAGTGTAACTAGCAAGAATACCACGAAAGCAAGAAAAAGAAGTACGCTATTAACTATTAACGTACCTGTCTCTTCCGAAACGAATGAGTACACACTCTCATATGACACTACCATCGTTCGGTCAGAGTCT
+
445<9>CBB@@@CDCCCCA@ACBB@BBB?BBBBBBAC@CCCCDBB@BDAE@CCA:;;;;):>ABCCCCBBAA?6=>9:;;;*;A>@?CCC;CJF?BBBBCBBBA?C@CC?ABB?CCA?@DDDCBB@@@DCC@BABA=??BBBBBC?C?BBB@CBBBBCED@?>?AB><@@:000,00=AA9===9::::;+:>:?:;<>>@AA<A<??>>:>=ABBAB>ADBBB??<?>AAA<ADD=??BABAAABBBA??@?A>>B???BBBB?A@@?B@BB?BBABBB??<
@ATNG8:05181:04910
GATGGTAGCGCGACGAGCGTAGACCCAGAAGATCAGGAACTCTAGAAGAATTCAGATTTTTAACACGAGAGTAAACGTAAAAAGAAGGTTTTACAAGACTCACGTTAACAATATTTGCAGCAGTACGCACACAATCGAAGCGCAGTAAGGATGGCTAGTGTAACTAGCAAGAATACCACGAAGCAAGAAAAAGAAGTACGCTATTAACTATTAACGTACCTGTCTCTTCCGAAACGAATGAGTACTATGTAGAGCTCTATACTAATCGTTCGGTCAGAGTCT
+
:<>>9<<<=?@;@@B@ABCBBCBBB=ABB@CB@@AA=@=;::CBBBACC@C?AA@?<<<<.?<@ABBBBCCBCB=A@;;;;;*;B>A5:::'9@@==BBA@@BBB?B@BB=B9995:AAACCBBBA@@BBB@A>@DDD99:C???BD@C?A::6:@@::9CC?A988AB?CCA999:@@0/).33/56===,>>:887==AAAA:>;;9:<;@<@?BDD@DCAABBB?B????8=9949::AB;;;@>>>@==;=<<<?;;;??4<=;@=@A?BBBBBB889
@ATNG8:05186:04918
GATGGTAGAGAGACTGTAGCGCACCCAGAAGATCAGGAACTCTAGAAGAATTCAGATTTTTAACACGAGAGTAAACGTAAAAGAAGGTTTTACAAGACTCACGTTAACAATATTGCAGCAGTACGCACACAATCGAAGCGCAGTAAGGATGGCTAGTGTAACTAGCAAGAATACCACGAAAGCAAGAAAAAAGAAGTTACGCTATTAACTATTAACGTACCTGTCTCTTCCGTAACGAATAGTACGATGAGATCTCGTGTGCTACCATCGTTCGGTCAGAGTCT
+
755<6;8>>>:445;556;666>==35655;;=:>=0:54>:455?9==9=449<<<===,=;@@900=>00//(//0///&5<7<6;;;+9994955;5<==>:>9==?ACB?CA??AC@>?A@??BBBB?BCAA<??838>:?8>:>9818??=>>@A?BBC????@@4998433322'2660557777%772..(.672225/535559285;5>>?7?8<443?6?2<<;5;;;/87<878=<>?@>>>AB@?@B887:=A<C@@??7;;8=888=>>@A
@ATNG8:05187:04919
GATGGTGCACATGAGTGTATCCAGAAGATCAGGAACTCTAGAAGAATTCAGATTTTTAACACGAGAGTAAACGTAAAAAGAAGGTTTTACAAGACTCACGTTAACAATATTGCAGCAGTACGCACACAATCGAAGCGCAGTAAGGATGGCTAGTGTAACTAGCAAGAATACCACGAAAGCAAGAAAAAGAAGTACGCTATTAACTATTAACGTACCTGTCTCTTCCGAAACGAATGAGTACGAGAGTCAGAGCAGAGCTACCATCGTTCGGTCAGAGTCT
+
@@@C@BBBCCBCBCCCCFCCC@CCD=CCDDA@>@>AACCCCC@CB?B>BBA?BCCC1><>BBBBBBBBA@8><99999(9>9@>BBB9BAA=A@@@AA@@@;?;==8=;;7;>>>>@@>>>>>?8:8A=@>>A8>>BB>>==;?<@AA<A>??AAAA<???@BB?AA?CBC;>>@??8?86/8::::+:=:>>AA???AA<A;@?AA<A9>>AAA=AAA??>>:=<ADD9>AA@899BBBBA==AAABAAAAAAAAAAAAA;?;@@@=@?==>>>>?=;;
@ATNG8:05188:04914
GATGGTAGCGCATATCAGCGCAGCCCAGAAGATCAGGAACTCTAGAAGAATTCAGATTTTTAACACGAGAGTAAACGTAAAAAGAAGGTTTTACAAGACTCACGTTAACAATATTGCAGCAGTACGCACACAATCGAAGCGCAGTAAGGATGGCTAGTGTAACTAGCAATAATACCACGAAAGCAAGAAAAAGAAGTACGCTATTAACTATTAACGTACCTGTCTCTTCCGAAACGAATGAGTACCTCTCAGACGCTCGTCCTACCATCGTTCGGTCAGAGTCT
+
AAAC@B?A@BBCBBBBBBDDCCBBC>BCCACBBCDC?A?@CCBCBA@CC=A?DECBBBBB2B?CCCBCBECCCD;?@:;999*;@<@@DFF;DCCACC>==000<8<:?@<?CD@CCCDDCBCBCBBABBC@=A@::8;BBBBCAA?B@C@A?AEELBBBC@BAA@::6:A;>@B5::@@@;@A@<@A@AA2BA?BBBDABABA<@<@?@A7:5:>ABB@BBAAADD?B?BBB>BCF@BAABBBC<@>;000@@@C@====:=@A;>>==A=::5:BBCAAAA@
@ATNG8:05194:04884
GATGGTAGACACGTGTGCTCTCTCGTACTCATTCGTTTCGGAAGAGACAGGTACGTTAATAGTTAATAGCGTACTTCTTTTTCTTGCTTTCGTGGTATTCTTGCTAGTTACACTAGCCATCCTTACTGCGCTTCGATTGTGTGCGTACTGCTGCAATATTGTTAACGTGAGTCTTGTAAAACCTTCTTTTTACGTTTACTCTCGTGTTAAAAATCTGAATTCTTCTAGAGTTCCTGATCTTCTGGGTGCGCTACAGTCTCTCTACCATCGTTCGGTCAGAGTCT
+
?;AC@DBBBBDDCCB9=;DFCECDGCCCCCCC@BDDD>DD>B@BCBBBCC@CCBCC@C>AABD?C?BACAAAC?C???>>>.;A9BBBB<BBBC?CBB>AB798?BBC=??BBB>@@<;:;<@=@@AAA>>>;?AAA:?@@@>>=>ACAAA?AAD<687<AA<A<AAA=>?CAA;>>ACC5C=D:>:@@@,77999),,,,,,68799===9*9;7776;67737?:A>??8;7:>>=:;76;;>6///=99;<<;;;A@@@AAB=?;;;@<@A=B@@@==<66
@ATNG8:05194:04915
GATGGTAGCGCATATCAGCGCAGCCCAGAAGATCAGGAACTCTAGAAGAATTCAGATTTTTAACACGAGAGTAAACGTAAAAGAAGGTTTTACAAGACTCACGTTAACAATATTGCAGCAGTACGCACACAATCGAAGCGCAGTAAGGATGGCTAATGTAACTAGCAAGAATACCACGAAAGCAAGAAAAAGAAGTACGCTATTAACTATTAACGTACCTGTCTCTTCCGAAACGAATGAGTACGATGAGAGAGCTCTCTCTACCATCGTTCGGTCAGAGTCT
+
AABB?B;55;9A@@@@ABBBBCBBB>AAC@DCDDBB@B?BBBAAAA=AA?A?BCB@AABA1A@IICCCBBB;;9/:?:::;.;C>C5;;;.<CE?BACBBBBBB?B?BB>BED@BBBCABBGCCCED:;;CBDDBB?CBBBBBBD@EBCBB@BCB?ABAB?BBBCBB>AB>??>>BBBBA=88999CCDC2CC?BBABCCCCA<B=B>>?=@=@BCDD@CCCCCBB?A?CCD=BCC>BABBBBCBBBAACCCCCC=>>>?????<@@@@B@>><>?CBBBBBB
@ATNG8:05196:04921
GATGGTAGCACGACACGACGATGTGTACTCATTCGTTTCGGAAGAGACAGGTACGTTAATAGTTAATAGCGTACTTCTTTTTCTTGCTTTCGTGGTATTCTTGCTAGTTACACTAGCCATCCTTACTGCGCTTCGATTGTGTGCGTACTGCTGCAATATTGTTAACGTGAGTCTTGTAAAACCTTCTTTTTACGTTTACTCTCGTGTTAAAAATCTGAATTCTTCTAGAGTTCCTGATCTTCTGGATAGCGACGCGATATACTACCATCGTTCGGTCAGAGTCT
+
7:;A=A@CB?;<==@;<;666;;;?BCBBCAA?ACCC?CHAC@BBBCGBC@BCBBB@D?A@BB?B@DD@@@BBAA=33333$37387//(////6;::6:=:<;>@0000?A@BACB?@@@<@<@@@??8786;@?@8:;@??888==C=;;;>=<?>>=DC<A=AAA???B@A:==?@@2@<@;?=@@@,;<<=@,//878==@@@<ABBB/A;;;B5;6;?:?>>>@@B<@=@@@@@@8<;@=BA??@A@@@>===>>>???A=AAAAA<>>=?@A?@?>>>
@ATNG8:05152:04936
GATGGTAGGACGAGCGTCTGAGAGGTACTCATTCGTTTCGGAAGAGACAGGTACGTTAATAGTTAATAGCGTACTTCTTTTTCTTGCTTTCGTGGTATTCTTGCTAGTTACACTAGCCATCCTTACTGCGCTTCGATTGTGTGCGTACTGCTGCAATATTGTTAACGTGAGTCTTGTAAAACCTTCTTTTTACGTTTACTCTCGTGTTAAAAATCTGAATTCATTCTAGAGTTCCTGATCTTCTGGGCTGCGCTGATATGCGCTACCATCGTTCGGTCAGAGTCT
+
::;=8<::4:<:::555><34544.444456>9;:;;4;:9>:===;;<>8<<<66155;;@@:><>=<<<65/;2/////$//)/9::1;5659><<7<=0449:4929:@@@;>A:=AA=A454>::444.45:97<<==<55455<:::=<;7;9944:5:2889555555.55555&549499999(99;<;2;:///9///;:?>>>+555;=7;8455.488;9//)/)///9993::::1:5455<<<;<===666;;>.56954.44.49444:444
@ATNG8:05152:04943
GATGGTAGAGTATCATGTGTATCTCCAGAAGATCAGGAACTCTAGAAGAATTCAGATTTTTAACACGAGAGTAAACGTAAAAAGAAGGTTTTACAAGACTCACGTAACAATATTGCAGCAGTACGCACACAATCGAAGCGCAGTAAGGATGGCTAGTGTAACTAGCAAGAATACCACGAAAGCAAGAAAAAGAAGTACGCTATTAAACTATTAACGTACCTGTCTCTTCCGAAACGAATGAGTACACACTCTCATATGACACTACCATCGTTCGGTCAGAGTCT
+
BBB>:><ABE?C@;<@BBCCBCCBD@DDC@CBBBBA>A>@ACDDCB=AC6:6;B?>>@@@,A;AA9<6@A;=B@6?959999$5A7<.555&59<59>>=9;:;;9<?=8?@@=CABBBBBB;;;BBBCBA=AABA=AAA@@A@?<@@B@@?ABCCBAAA?CDCCAA?BB@>>>:@@999+99939AABC3BB?BBC::6;9>188*8<<<19188;;A?BBAA@?>481888-3?=?BB?@@999>BAA<=773<<>?@@AA?<9?9999;=?=@A@@@@???
@ATNG8:05152:04951
GATGGTAGATATATGCACGCTCTACCAGAAGATCAGGAACTCTAGAAGAATTCAGATTTTAACACGAGAGTAAACGTAAAAAGAAGGTTTTACAAGACTCACGTTAACAATATTGCAGCAGTACGCACACAATCGAAGCGCAGTAAGGATGGCTAGTGTAACTAGCAAGAATACCACGAAAGCAAGAAAAAGAAGTACGCTATTAACTATTAACGTACCTGTCTTTTCCGAAACGAATGAGTACACACTCTCATATGACACTACCATCGTTCGGTCAGAGTCT
+
8:<A@BCDDCCBBBBB?><<@BBBB?BBE@CCCC;;7<>A0000/06?;6?:<?99777(35;;?897A?=?@5=<99444$4:252555&555.6>>55/:/0+06<=;@?B:>C@@BDCGAAAB@;;9><@>AA<@?900>00*/67/405>;:;;<<8::88660//(/6638:==>6=;;=BCCCC3??;;::=>A==9+/+//::)/+/9@=?<A555::<0<8789+9>>=BBBB>>>C997>79::999999556994<9<<A;==<??@=788AA
@ATNG8:05152:04970
GATGGTAGGCGACAGTACATACGCGCCAGAAGATCAGGAACTCTAGAAGAATTCAGATTTTTAACACGAGAGTAAACGTAAAAAGAAGGTTTACAAGACTCACGTTAACAATATTGCAGCAGTACGCACACAATCGAAGCGCAGTAAGGATGGCTAGTGTAACTAGCAAGAATACCACGAAAGCAAGAAAAAGAAGTACGCTATTAACTATTAACGTACCTGTCTCTTCCGAAACGAATGAGTACTATGTAGAGCTCTATACTACCATCGTTCGGTCAGAGTCT
+
////+//59>;@?0//::9<C;;;>@;>@@=@@BB;;6;=@BAA@AB?CC>A?@ABBAAAA*<5;BBABCB?@@A9A;:;;:;$5<8>26626<@8>96:AAA;<6;@AA?BAA?ABBBBBCCBCCDCCCCC@CCCD@CBCBBBDD@C@C;;7;AAABBBC?CDBCCDABB?:99499??>8??=;:9:99(9>9????BA@>A3837<>>/818<@@@?BA@@@BB=?>?DC>CCC@AAADBBBABBBBBBB@==@>>>??@@@<>>=>?;?@<@@;;;>=>=
@ATNG8:05162:04942
GATGGTAGCGCGACGAGCGTAGACCCAGAAGATCAGGAACTCTAGAAGAATTCAGATTTTTAACACGAGAGTAAACGTAAAAAGAAGGTTTTACAAGACTCACGTTAACAATATTGCAGCAGTACGCACACAATCGAAGCGCAGTAAGGATGGCTAGTGTAACTAGCAAGAATACCACGAAAGCAAGAAAAAGAAGTACGCTATTAACTATTAACGTACCTGTCTCTTCCGAAACGAATGAGTACGATGAGATCTCGTGTGCTACCATCGTTCGGTCAGAGTCT
+
?:DE@CBBBBBCBBBBCCCCBCA@@=@EC@CCBCCC?B?BABCBBB>AC?B?AA@BBCBB3B?BBBCBBBBBB?8>>:::::*;A>A=AAA8ACC@CBBBDCDBC@C@AA>ACC?ABAAEBBBBBBCCCC@@<@CBB>BBBBBBBB?B@BBB?BCCDCAAA?BBBBBB?CC?999>AABCE:???:=<<<<.=A8>877ABABD:><???@5:5:=@@A?AAAAABA?B?BBB?BBB?AAAC@@@@@@B=>>@?===888>>>??<?CB@@:>==BAA???===
@ATNG8:05162:04956
GATGGTAGTGTGTCTCTGAGAGTAGTACTCATTCGTTTCGGAAGAGACAGGTACGTTAATAGTTAATAGCGTACTTCTTTTTCTTTGCTTTCGTGGTATTCTTGCTAGTTACACTAGCCATCCTTACTGCGCTTCGATTGTGTGCGTACTGCTGCAATATTGTTAACGTGAGTCTTGTAAAAACCTTCTTTTTACGTTTACTCTCGTGTTAAAAATCTGAATTCTTCTAGAGTTCCTGATCTTCTGGGATGTGTGCGCAGTGCCTACCATCGTTCGGTCAGAGTCT
+
CCBD@C?A@B?<:<55666==>CCCDCCBBBC@AAED>DC@D;<;CDBCBAECCCCAC@CB@@4:79@@A<///<577777'///)4;;@7==@@<>A@=<@69;AAAC@BCCBBBBC=@AC?@=BC;<;CCC=A@@@>B;;;BBDDCAA@DLCBC?BBC?AA?A?A@A;;;ABB>B:;;;;*;;B299999$5@B@A466?9:><9559====+<995<8<?BB@BAAAAAA<?<??@A@@=??AB=B;;;AA@@;;::;:B?BBB@AAABD@CC@CBBCCCC;;
@ATNG8:05170:04970
GATGGTTGAGTATCATGTGTATCTCCAGAAGATCAGGAACTCTAGAAGAATTCAGATTTTTAACACGAGAGTAAACGTAAAAGAAGGTTTTACAAGACTCACGTTAACAATATTGCAGCAGTACACACACAATCGAAGCGCAGTAAGGATGGCTAGTGTAACTAGCAAGAATACCACGAAAGCAAGAAAAAGAAGTACGCTATTAACTATTAACGTACCTGTCTCTTCCGAAACGAATGAGTACGAGAGAGCACACGTGTCTACCATCGTTCGGTCAGAGTCT
+
555>;>9@BCC@GGF;;;DDDCECB@BCC=;;;CBB?B?C@@AA@@=@@5<5;@@;;;;;*;;@:99@@B@BAC<A@;;;;.9C>C4;;;-;CC@CBBBCBB@?;?<?@?BAB?CCBABBBBDCCCBBBBB@CC??>?BBBCC??<AAC:9;:CCCCCCC?BCCCBB?AA?AAC?BBBA@:A??;?CDCC2CD?ABABBCCBB?B@B@@@7:6:>BBB?A@AA@AA>A@BED>EBB=??BBCCCCABBB>>>ACBBBBBBBBBB@B???B@AA>ABBAABB?>
@ATNG8:05177:04951
GATGGTAGACACGTGTGCTCTCTCGTACTCATTCGTTTCGGAATAGACAGGTACGTTAATAGTTAATAGCGTACTTCTTTTTCTTGCTTTCGTGGTATTCTTGCTAGTTACACTAGCCATCTTACTGCGCTTCGATTGTGTGCGTACTGCTGCAATATTGTTAACGTGAGTCTTGTAAAACCTTCTTTTTACGTTTACTCTCGTGTTAAAATCTGAATTCTTCTAGAGTTCCTGATCTTCTGGGTCTCTCTCTCACGCACTACCATCGTTCGGTCAGAGTCT
+
8:@C?DBBBCBBBCDCCCCGCCBCBCBBBCAA>ABBB>BF@C=AABCDDC?BBCCC@C?BBBB?B?CBBBBABBA<77777(:84=87729@@C@CCC?BB588?CDB?BBBBB@BB;@>?@:?A@C??=;7=AAA8><>8::@@@A>>>???A:<<;=AA=@<>>>AA@@@A:>>>DD5A<A6<<DCC.??;;;.8/////;99<1888)7:9:>;?;==:=???=>><@<???@AC<??>A9@@??@>>>???@@@A>6660---394;;499B>>@///
@ATNG8:05179:04939
GATGGTAGTATATCGCGTCGCTATCCAGAAGATCAGGAACTCTAGAAGAATTCAGATTTTTAACACGAGAGTAAACGTAAAAAGAAGGTTTTACAAGACTCACGTTAACAATATTGCAGCAGTACGCACACAATCGAAGCGCAGTAAGGATGGCTAGTGTAACTAGCAAGAATACCACGAAAAGCAAGAAAAAAGAAGTACGCTATTAACTATTAACGTACCTGTCTCTTCCGAAACGAATGAGTACTATAGACTATCTGAGACTACCATCGTTCGGTCAGAGTCT
+
:/0/)/78:<@B;66<<;>CAAA;;4544.4?>00/)0)/7:/56>9==;>=@@?@?BAB0@=:::A@@@A999/3359999,5925.555&59949<<<=?=@A>@@BB?BBB>AACCCCBBCCDCAAACD@@C::4:@?@@@:92;:>=?<?CCACB>?=?AAA9948<87733893222&2551556666$694::8:>>ADD56327;<8=;?=BAA@CC@;;00*0)///)/883<==BBB@;;;>>99775>???A@ABAA=@777?177><774=;888
@ATNG8:05182:04948
GATGGTAGCTCACGTACGTCACACGTACTCATTCGTTTCGGAAGAGACAGGTACGTTAATAGTTAATAGCGTACTTCTTTTTCTTAGCTTTCTGTGGTATTCTTGCTAGTTACACTAGCCATCCTTACTGCGCTTCGATTGTGTGCGTACTGCTGCAATATTGTTAACGTGAGTCTTGTAAAAACCTTCTTTTTACGTTTACTCTCGTGTAAAATCTGAATTCTTCTAGAGTTCCTGATCTTCTGGCTCTCGTAGACAGATACTACCATCGTTCGGTCAGAGTCT
+
<>CD@C>C@@;?995=><@ACEA@@C@B@@BA=ABBB=BB>BAA@@DBBB@CC@@@=A-00=>;==??BBBB@@?<00000'0;)//6661//3A=7<=<8?@:9:7=78179977:AA;??G6;7;;;;===@=CBAA<@@@@@@@@ABB??;;;=5;:<:>C:=:=?@==<?991755676'66=4:9999(56333,------25-....&.355:3927748>>>=>=<>=AAA;::///<9:::6;;?@?=>=A@;;<9//+-3333-7=7::9@BB@@@
@ATNG8:05187:04968
GATGGTAGCGAGCGAGTGTGTATACCAGAAGATCAGGAACTCTAGAAGAATTCAGATTTTTAACACGAGAGTAAACGTAAAAAGAAGGTTTTACAAGACTCACGTTAACAATATTGCAGCAGTACGCACACAATCGAAGCGCAGTAAGGATGGCTAGTGTAACTAGCAATAATACCACGAAAGCAAGAAAAAGAAGTACGCTATTAACTATTAACGTACCTGTCTCTTCCGAAACGAATGAGTACGAGAGTCAGAGCAGAGCTACCATCGTTCGGTCAGAGTCT
+
4444.5<BBCAA:;::<<<<@A?<<69?A??CB<==29244<:89979949=;=;@;DDD1;99CCCCCCCCCC>A@??@@@0?C>B4;;;.;BC@ABBAAACDCAC@CC?CCC?CAABBCCCBBBBECCCC@CCBC999@@BBBB@BAGBB?BCCCDCCC@BBBCA@<@A<AAC999BAC=999>ACEDC2BB?CAAABBABC=A>AAAA7;8;BDCC@BBAAACEAD@AAA>ACD@BABBBBBBBBCA@ABBBBBAAAAABBB?BB@?@<@?=@A@<<?>::
@ATNG8:05190:04945
GATGGTAGAGTATCATGTGTATCTCCAGAAGATCAGGAACTCTAGAAGAATTCAGATTTTTAACACGAGAGTAAACGTAAAAGAAGGTTTTACAAGACTCACGTTAACAATATTGCAGCAGTACGCACACAATCGAAGCGCAGTAAGGATGGCTAGTGTAACTAGCAAGAATACCACGAAAGCAAGAAAAAGAAGTACGCTATTAACTATTAACGTACCTGTCTCTTCCGAAACGAATGAGTACGAGAGAGCACACTTGTCTACCATCTTTCGGTCAGAGTCT
+
;5BB7=C@9:5:;;>CCCCABBGDD?CBA><<A=>B:B>@@DCCCC@AB?A?BCA;;;;;*;5;;5@==B@@@A:@B;;;;.;B>B9@@A0@@@9=@@>>@>@?;><9929??8>>><@ABBDBDCCBBBA;AAAA?A@:99A@A;A?A00,00000/998;?==;@8?@9??@9==99:,9978><===+::4888886666,2,277=6A:88?CC@A@@9959;;8==<9:88-7;;;@BBDBBBB>>?BBBBC?AB@??<;>0000,0>=@@BBBBB@@
@ATNG8:05191:04966
GATGGTAGTGTCATATGAGAGTGTGTACTCATTCGTTTCGGAAGAGACAGGTACGTTAATAGTTAATAGCGTACTTCTTTTTCTTGCTTTCGTGGTATTCTTGCTAGTTACACTAGCCATCCTTACTGCGCTTCGATTGTGTGCGTACTGCTGCAATATTGTTAACGTGAGTCTTGTAAAACCTTCTTTTTACGTTTACTCTCGTGTTAAAAATCTGAATTCTTCTAGAGTTCCTGATCTTCTGGGATGTGTGCGCAGTGCCTACCATCGTTCGGTCAGAGTCT
+
944A?BCCCCCBBBBBCCCCBBCCCCCBCC;;5<;<;.:@:@<?@@BBBB@CBBCC@B@@@AE@EA99;BB@@>B99;;:;';@=??CC=BBAB=BAB@CC:;;BCBC@CCABEDCC?CCC@C?CCDCAA@B=@@@@?CBBCECBBBBBB@@BCC?CBB?CB@G>@AB@A@CGEALCCCB;B>C>;;;;;*;;AAD8;;BBBBCCCB?BBBB1@??@B?B?CC?CBB@@@@>@?AACC@@>AAAA9@000000;@@@AA@BACCDACCBBCBAA?ABBBCBBBA
@ATNG8:05149:05014
GATAGCGCACACATAGATACAGTACTCATTCGTTTCGGAAGAGACAGGTACGTTAATAGTTAATAGCGTACTTCTTTTTCTTGCTTTCGTGGTATTCTTGCTAGTTACACTAGCCATCCTTACTGCGCTTCGATTGTGTGCGTACTGCTGCAATATTGTTAACGTGAGTCTTGTAAAACCTTCTTTTTACGTTTACTCTCGTGTTAAAAATCTGAATTCTTCTAGAGTTCCTGATCTTCTGGACGACGCGCACTGACACTACCATCGTTCGGTCAGAGTCT
+
ABBB@@?BBBCCBBBCDCCBBAB9;;D;;2:@?@8;;7;@CDCBBBCBCDC@@?@?BBBB@B@BBBECBBBC=@ABBB0@A=@@BB=@ABI@CCE@CC;;;ECCC@DCBBBBBB?BBD@D@DD@@@CCC@CBDE;::AAGCCCDBBBBBBBB?BBB>AB?A?AABBCDCCC@CCCHC<C?B?CCCBC2CBBBB7;<BBBBB;;;>AAAA0A;;;B6;6;A?ABBAABB@CHCCDB@@=@@A>A@A@;;;;;A@BBFD;;;BB?A@@@B:;;?CCBBBDBA@
@ATNG8:05150:04990
GATGGTAGTGTGTCTCTGAGAGTAGTACTCATTCGTTTCGGAAGAGACAGGTACGTTAATAGTTAATAGCGTACTTCTTTTTCTTGCTTTCGTGGTATTCTTGCTAGTTACACTAGCCATCCTTACTGCGCTTCGATTGTGTGCGTACTGCTGCAATATTGTTAACGTGAGTCTTGTAAAACCTTCTTCTTACGTTTACTCTCGTGTTAAAAATCTGAATTCTTCTAGAGTTCCTGATCTTCTGGGATGTGTGCGCAGTGCCTACCATCGTTCGGTCAGAGTCT
+
::?C:EEDBBCBBDCCCDDCCCCCCCCBCBDD<@@CD>CC?C?ABCCCCCACCCCC?B?BDCC?C@CCCCCCBBA>;;;;;*;C>DBBB=BBCC@CBA=AD9;:BCCC?BCCCCCBB@BCC@D@BBBBBCCD@AAAC@CCB@@@CCDBBBCAAAA@CCC@DD?B?BBCCDCCEC=B::;:.;>C?CB@CD@CCCCC>BBCCBBBB@A5;;;;*;BBBB@B@CC?BBCCBBB?C?BBCBBA>A000+0000<@@ABBDBCBCACCCABBBCC@BC@BCCBCBC;:
@ATNG8:05151:05013
GATGGTATATCTGTCTACGAGAGCCAGAAGATCAGGAACTCTAGAAGAATTCAGATTTTTAACACGAGAGTAAACGTAAAAAGAAGGTTTTACAAGACTCACGTTAACAATATTGCAGCAGTACGCACACAATCGAAGCGCAGTAAGGATGGCTAGTGTTACTAGCAAGAATACCACGAAAGCAAGAAAAAGAAGTACGCTATTAACTATTAACGTACCTGTCTCTTCCGAAACGAATGTGTACTGTATCTATGTGTGCGCTACCATCGTTCGGTCAGAGTCT
+
CCCC?BBAA@BCBBBCCFCBBCBB?BCB@CD@=:;5;:@AAAAACACC?C?@@@99999(9<@ABBBBBDBBB=BBBCCCC5BC@B7;<;7<DDDCBBBCCBBB?B@BC@CCC?BBBBCDFD@@@CBBB@@=@BAA>@@CDDCA@=B@DCC@ABACC999:BBCCCC?BB>99:=??@@@9AA=<@A@@@/A@=B;;;??AAA:>:@?AA1717=@@A?BBBBBBB?B?CCD>BBB>AABCCBB>ABDCBBB@A@@>>>??@??<>>>CE>==:>A@@???@@
@ATNG8:05153:05016
GATGGTAGTAGTACACTAGTCATACCAGAAGATCAGGAACTCTAGAAGAATTCAGATTTTTAACACGAGAGTAAACGTAAAAAGAAGGTTTTACAAGACTCACGTTAACAATATTGCAGCAGTACGCACACAATCGAAGCGCAGTAAGGATGGCTAGTGTAACTAGCAAGAATACCACGTAAGCAAGAAAAAGAAGTACGCTATTAACTATTAACGTACCTGTCTCTTCCGAAACGAATGAGTACACACTCTCATATGACACTACCATCGTTCGGTCAGAGTCT
+
445<7=CCCC??@CEBCBBCCCABA@CCC?CBBB@B;@:AACBBBB@BCAE@BAACAABB3B@CBBCCBBBBAA<@ABABBB2@@<A=AAA7ABB>BCCCCCDBA>A@CC@CBB?BAAACEDDAA@DCCCCC?CCAA>AABAAAA@<AACBB?BCCCA@AA?CCAA@A>C@=;;:,00=@?7::9776678(8>:>??AA@@AA<><>AAA7;7;ABBB?BBBAAA@;?;?AB=BCC?AABBBBBBA@@@@@AA@=>AABBBCBB?BCD@B?BB?BCBBAA??>
@ATNG8:05156:05009
GATGGTAGAGTATCATGTGTATCTCCAGAAGATCAGGAACTCTAGAAGAATTCAGATTTTTAACACGAGAGTAAACGTAAAAAGAAGGTTTTACAAGACTCACGTTAACAATATTGCAGCAGTACGCACACAATCGAAGCGCAGTAAGGATGGCTAGTGTAACTAGCAAGAATACCACGAAGCAAGAAAAAGAAGTACGCTATTAACTATTAACGTACCTGTCTCTTCCGAAACGAATGAGTACTGTATCTATGTGTGCGCTACCATCGTTCGGTCAGAGTCT
+
:;@B=@;;9>:9;;;=>>CCCCBBB>BBB@CBABBA>A=@;55;;?9==<>:<<<AABBB1B=BBCECBBBBBB<BBBBHDD5CCAC8;;;6;@B=@FBBBBB;;6;???;?AA>@AA@;<;@ABCECCA;;5;B@A<@BB@A@@@<@?BBA?@@@@@AAC?A@:::?<?A>A@?9:900*/6606====0@C@BBBBAA>>><>=AA@@:=8<>;;;?BDBBAAB8545>D>B??<?@AABBBBBABBA????AA??@BB@BC@DF:8>=@@8<>>89999<
@ATNG8:05168:05022
GATGGTAGACACGTGTGCTCTCTCGTACTCATTCGTTTCGGAAGAGACAGGTACGTTAATAGTTAATAGCGTACTTCTTTTCTTGCTTTCGTGGTATTCTTGCTAGTTACACTAGCCATCCTTACTGCGCTTCGATTGTGTGCGTACTGCTGCAATATTGTTAACGTGAGTCTTGTAAAACCTTCTTTTACGTTTACTCTCGTGTTAAAATCTGAATTCTTCTAGAGTTCCTGATCTTCTGGATAGCGACGCGATATACTACCATCGTTCGGTCAGAGTCT
+
@?AC?CBB@BCB@@@A>@;BBBBBBBAAACCBABDFF>CC@D?BBBCCFE;:;CBB?C?BBCC@C>BBBAAAA@@;9877(7;3>999.9A@@>A:949A9=?@A=?:?BCDCDAA;88:9;59?AA>>>>;>BAA9<;A@>>>@AAAA@??@@;>>>9<<:?<9::@>>>AA8<8887)89<9;<<<2<>?@A6:;::AA;;;:1989-:==>@<@<:;7;@@==>?<?:==???@:=>A<AAAAAAA>>>>=<@?>>>AA<>>>?@<:86:???BB@?<
@ATNG8:05169:05018
GATGGTAGTGCGTGAGAGAGAGACCCAGAAGATCAGGAACTCTAGAAGAATTCAGATTTTTAACACGAGAGTAAACGTAAAAAGAAGGTTTTACTAGACTCACGTTAACAATATTGCAGCAGTACGCACACAATCGAAGCGCAGTAAGGATGGCTAGTGTAACTAGCAAGAATACCACGAAAGCAAGAAAAAGAAGTACGCTATTAACTATTAACGTACCTGCCTCTTCCGAAACGAATTAGTACTGTATCTATGTGTGCGCTACCATCGTTCGGTCAGAGTCT
+
@AAD?CABCCD@@@BBCCCCCCCCC=CDDADCCC@@=@?BBCCCBA?AB?C?BBC@@@@@2@@FCBABBBB===;=CCCCCC5DB?B4:996:CCCCCCDCCCAA>B@EFACCC?CCCCDDDDA@@BCCCCC@BBBB?B>?=??=><@?AAB?BCBBCFBB?ABCCCA?BC>>>>9==<><5:::<@@@AA2>>:?>>>=>AAB5758@=>5;3;=@@@?BBD?BBB?B?AA@<AAA>A@CBBBABCDCBBBBBBBBCCCCB>?@9>>@@A8:85:>=?A>>>>
@ATNG8:05172:05022
GATGGTAGTGTGTCTCTGAGAGTAGTACTCATTCGTTTCGGAAGAGACAGGTACGTTAATAGTTAATAGCGTACTTCTTTTTCTTGCTTTCGTGGTATTCTTGCTAGTTACACTAGCCATCCTTACTGCGCTTCGATTGTGTGCGTACTGCTGCAATATTGTTAACGTGAGTCTTGTAAAACCTTCTTTTTACGTTTACTCTCGTGTTAAAATCTGAATTCTTCTAGAGTTCCTGATCTTCTGGAGATACACATGATACTCTACATCGTTCGGTCAGAGTCT
+
95:C:CCBBBBDECCBABACCCDCCCCCCCBB?BABB=AD@D?ABBBBDC@CCCCC@C@DCBC?C@DCCBBCCDC=>@>@>0@A=BADD>CBBB>B;;6;B?@@AGCC@CBBBBCDD?AAC@C?CCDCBAAA?BBBB@CCBBBABCCDDBBBCBB@BBB@BD@C?ABCDCCCCD>BBBBB<B@C?::9:9*:BABB>AACCCCCA@@?BEG;C@@@C@C@BB?BBCCC@@=@ABBBCCC?@?A?CBCCCCC@@@CCCCAAAACCABBCC<??>BBCCCCCBB
@ATNG8:05173:05006
GATGTTAGCGAGCGAGTGTGTTACCAGAAGATCAGGAACTCTAGAAGAATTCAGATTTTTAACACGAGAGTAAACGTAAAAAGAAGGTTTTACAAGACTCACGTTAACAATATTGCAGCAGTACGCACACAATCGAAGCGCAGTAAGGATGGCTAGTGTAACTAGCAAGAATACCACGAAAGCAAGAAAAAGAAGTACGCTATTAACTATTAACGTACCTGTCTCTTCCGAAACGAATGAGTACGATGAGAGAGCTCTCTCTACCATCGTTCGGTCAGAGTCT
+
@@@;;65?=CCC@BBBCDBABAEE@BAA?CBCCBB?B@BBBBCA@>AD@C?BABCCCCC3B?CBBABC@?888*8<9::;;*;C>C5<<;*:CB>CCCCCCDBB@CABB@BBB?BDB@BBFCCCCCCCB@?>?BAA@BAAABBBC?C@BBC?BCAAACBB@BBBBBB?@@:???4::@@@;@?A=>????/?D<@:;;BC@>>:>9<==>=A<A@???>ACAAABB?B@BBC=BBB@BBAAABCCE677>>=>>>898;;????=@??>A:8818;?=:><78
@ATNG8:05175:05000
GATGGTAGTGCGTGAGAGAGAGACCCAGAAGATCAGGAACTCTAGAAGAATTCAGATTTTTAACACGAGAGTAAACGTAAAAAGAAGGTTTTACAAGACTCACGTTAACAATATTGCAGCAGTACGCACACAATCGAAGCGCAGTAAGGATGGCTAGTGTAACTAGCAAGAATACCACGAAAGCAAGAAAAAGAAGTACGCTATTAACTATTAACGTACCTGTCTCTTCCGAAACGGAATGAGTACTGTATCTATGTGTGCGCTACCATCGTTCGGTCAGAGTCT
+
;;AB;CCCCCDDBCCCCCCCCC9999;CC@BBB?>@=@>ABBAAACABB?B?A@@:9:::'9<BBBBBBAA??>8=@;;;;;*;B=A=@@@9BCC@CABBAAACH@C?BB@CCD?BAAADDFDCCCCCBBBB@CCAA>ABBBCCCB?C@BBC@DBBBBCCC?BBBBBB@BA@BBB;????=5;7829>>>@2@?:?;;;=>CCB3838=>>5;5;?BAA?AAAABBA?B?BBD>DD?B>ABBBBDBA??>@ABCCCDB;;;;;>>A<A@AAA<@@<>>=B::;;;
@ATNG8:05175:05011
GATGGTAGCATCATGCATATCTCACCAGAAGATCAGGAACTCTAGAAGAATTCAGATTTTTAACACGAGAGTAAACGTAAAAAGAAGGTTTTACAAGACTCACGTTAACAATATTGCAGTAGTACGCACACAATCGAAGCGCAGTAAGGATGGCTAGTGTAACTAGCAAGAATACCACGAAAGCAAGAAATAGAAGTACGCTATTAACTATTAACGTACCTGTCTCTTCCGAAACGAATGAGTACAGAGAGTACGATATGTCTACCATCGTTCGGTCAGAGTCT
+
<<CC@BBBBBAABBBBCCCCCDDDC@DCC?CBBB??>@@BCDCDCB???<>????77778(9;@BBBBBB???E=@@;;;;;';?:;455506BB:>CCCCCEFC@C@AA>@DD>A@BBBBCAAABCCCCBB?BBBB@BBBBBB994:?B??=?BBABBBB?BBBDBB?BC@ABB=???@@)37839880/.0A<ABGFBBABB=@=@ABA5:7:A@AB?BBBBBBB@C?BBD>AAA>9::BBBBBABBBCCABACAAABBAA==<>>??A=@@<ABA???@??
@ATNG8:05176:05014
GATGGTAGAGAGACTGTAGCGCACCCAGAAGATCAGGAACTCTAGAAGAATTCAGATTTTTAACACGAGAGTAAACGTAAAAAGAAGGTTTTACAAGACTCACGTTAACAATATTGCAGCAGTACGCACACAATCGAAGCGCAGTAAGGATGGCTAGTGTAACTAGCAAGAATACCACGAAAGCAAGAAAAAGAAGTACGCTATTAACTATTAACGTACCTGTCTCTTCCGAAACGAATGAGTACGATGAGATCTCGTGTGCTACCATCGTTCGGTCAGAGTCT
+
@<AC@DCCBB@@@??;@BBCDCBBB>BDC@CBBAAB@D?BBBAAAB?BB@B?BBAABEEE2A>ABCDBBBB???8=9::>>@,@B>B5;<;-;?A<@CCCCCCCB?B@CE@CAB?BB??ACCCCCCBBBCCC@BBAA?AAACDCCA?D@C@?=?BFCBBCC?ABABAA=??9::9<@@ABA;<797<=<<<+:;5:=>=?>776*/+/88:*/,/>BBC@CC???AA=A>ABB>BCDABBBBCB???>>>C@A@>>>:;888=;;5;???C7;;:=C>?:;;==
@ATNG8:05180:05000
GATGGTAGTCACGTACGTCACACGTACTCATTCGTTCGGAAGAGACAGGTACGTTAATAGTTAATAGCGTACTTCTTTTTCTTGCTTTCGTGGTATTCTTGCTAGTTACACTAGCCATCCTTACTGCGCTTCGATTGTGTGCGTACTGCTGCAATATTGTTAACGTGAGTCTTGTAAAACCTTCTTTTTACGTTTACTCTCGTGTTAAAAATCTGAATTCTTCTAGAGTTCCTGATCTTCTGGCTCTCGTAGACAGATACTACCATCGTTCGGTCAGAGTCT
+
;55>9=BBCEE996=<<BECBBCBBB@BB9989BB?CC@C@CCCCBBB@CCCCC?C@CDBB?B?BBCCCCBB@;=====.=A?BABB=BCCC>BBB?BB<???BBB@BAAACCCC?A@==A;@@>>===>;AACA8<<>;;;?=?BAAA<==A<??A=AA<><>>>>ABAAA<;:;DD;B:>:>@DDD/@@>>>6>>?9:;>;=@<ADDD/>===D>D<@A<A@???@@<A=AA>==A;?=95;;>///;;=66:A@@@@@@?:<<=::7:A<AA???@@@?
@ATNG8:05181:04990
GATGGTAGATACTCGCTGATACACCCAGAAGATCAGGAACTCTAGAAGAATTCAGATTTTTAACACGAGAGTAAACGTAAAAAGAAGGTTTTACAAGACTCACGTTAACAATATTGCAGCAGTACGCACACAATCGAAGCGCAGTAAGGATGGCTAGTGTAACTAGCAAGAATACCACGAAAGCAAGAAAAAGAAGTACGCTATTAACTATTAACGTACCTGTCTCTTCCGAAACGAATGAGTACTACTCTCAGAGACACACTACCATCGTTCGGTCAGAGTCT
+
899>@CCBAB@@@B::;>>>00///)/993:CCBBB?B@BBCAAAC?BB?C@AA@??<=?.?=ABB??@FBBBC=??@@@@@0@C>B8;;;6;EI@HDBBCDCCC?C?BB?BDD<??BBCCECCCDCBB@AA@DC@@=?ABA@A??<@>A@@>@CBCBCCC?DBCCCC?AA?BBB=??BBB=AA@=A???@/@@<@>>>@AAAA:>:=AAA5858AA@A@BB@@?BB=A>ABB=BCC@BBBCBBB?;?999>??8659752226647:://(//(/5533:877
@ATNG8:05190:05020
GATGGTAGGACGAGCGTCTGAGAGGTACTCATTCGTTTCGAAGAGACAGGTACGTTAATAGTTAATAGCGTACTTCTTTTTCTTGCTTTCGTGGTATTCTTGCTAGTTACTCTAGCCATCCTTACTGCGCTTCGATTGTGTGCGTACTGCTGCAATATTGTTAACGTGAGTCTTGTAAAACCTTCTTTTTACGTTTACTCTCGTGTTAAAAATCTGAATTCTTCTAGAGTTCCTGATCTTCTGGGCAGACTCTCACACGCCTACCATCGTTCGGTCAGAGTCT
+
44883:>A:A@@:AAABCCBCDDD?CCBBBBC?CCCD=C998;DBBCCCACCCBB@B@CCCB?C@CBBBCCCCC@CCCCB5BB@BCCC=CCDD?BBC@CB@CCBBCC@CDBAACDD@CCC=?=@AA@CDBB?AABB@CBB?@@CCBBBBBBBBB@BCC@CC@C>@AEFCCCBB>BBCCC;C@C;;;;;;*;AAAB9;;BBCCIBCB@CDDE3EA@@B>B>BA?ACCAAAB@B?BBAAAA599BB=CCCBBBCCCBBBCBB@BBDACBAAC?BB@CCBAACB@@
@ATNG8:05193:04983
GATGGTAGCAGACGTGACAGAGCGCCAGAAGATCAGGAACTCTAGAAGAATTCTGATTTTTAACACGAGAGTAAACGTAAAAAGAAGGTTTTACAAGACTCACGTTAACAATATTGCAGCAGTACGCACACAATCGAAGCGCAGTAAGGATGGCTAGTGTAACTAGCAAGAATACCACGAAAGCAAGAAAAAGAAGTACGCTATTAACTATTAACGTACCTGTCTCTTCCGAAACGAATGAGTACGTGTGCGACGTGTCTCCTACCATGGTTCGGTCAGAGTCT
+
:;??@AABBCDDD?@ACC@@ADCCC@CCC?BBB@?@?A?ABBBBBD@CC>A>BB?@@AAA0@=???@AABBBCD>CC97777(7?8?/99929@@<BAAAABB??1818>8>==8<=9::=;:;>>>BAAAA;CC<<8>@@;=@//*/776??BA=>A@@@;??A@AA>AA>BBC>??755(6781:<:<;+9:5:@@AAAA>@:=:=>>@;?;@@<;<9>A;;;;;9@=DDD8AAA>ABBB=;;:AA????BBBAA<==A<@@@;>994949>;@?>?AA??>
@ATNG8:05193:04995
GATTAGGACGAGCGTCTGAGAGGTACTCATTCGTTTCGGAAGAGACAGGTACGTTAATAGTTAATAGCGTACTTCTTTTTCTTGCTTTCGTGGTATTCTTGCTGGTTACACTAGCCATCCTTACTGCGCTTCGATTGTGTGCGTACTGCTGCAATATTGTTAACGTGAGTCTTGTAAAACCTTCTTTTTACGTTTACTCTCGTGTTAAAAATCTGAATTCTTCTAGAGTTCCTGATCTTCTGGTGTCTGATCTGTATCACTACCATCGTTCGGTCAGAGTCT
+
:9:@CD=@;;6@@?CCDCAABC?CBBBBBB?BCCC=BB?B?BBDDDCC?CCCCB?B@BBBB=B>BBBCBBBCB?BDEED2BB?BDED>DCCC>A;;7;C?ABBC?C?CCCBCBCD?AAD?C?DBB@@BBB>AB@B5:9CAB@BAAAABBBBBB?BBB?CC@C@BBCCCBBBD=B:;;;.;>C>@@@@@,AB;;;7;;CCDDMBBB=@@@@0@@@@C@B@AC@BBBBBBB?C?CBBBCC?BBB@CBBBBBCCCC@@ACBBABAA=??BBB?BA@ABBBBB>>>
@ATNG8:05193:05029
GATGGTAGCACACGAGATCTCATCGTACTCATTCGTTTTCGGAAGAGACAGGCACGTTAATAGTTAATAGCGTACTTCTTTTTCTTGCTTTCGTGGTATCCTTGCTAGTTACACTAGCCATCCTTACTGCGCTTCGATTGTGTGCGTACTGCTGCAATATTGTTAACGTGAGTCTTGTAAAACCTTCTTTTTACGTTTACTCTCGTGTTAAAAATCTGAATTCTTCTAGAGTTCCTGATCTTCTGGTGTCTGATCTGTATCACTACCATCGTTCGGTCAGAGTCT
+
<<CE@BC=??999@;=@BC:66<<595;:<AA=A;;<;&55.57999@B;;67;;7:29;@=BB;C@CC<<:CBBB@@@@>@,5945@CD=CB;:8:BA@>B8;;@@AA?CBCCCBBB?;;;=A>CC;;;B;;7;BBB7:;BBCCCBBBBB000A@;0002/0*02949@@>>?>:>@@@A9B?C@BBBBB2ABA@A;@@B;;;CDBBADGED5;;;;;5;>;;8;AAAABA?B@;;0>==+000;>AABBBCB;;;AAACCBB;;6:@??@=@@<@AAACCCCB
@ATNG8:05195:04999
GATGGTAGCACGACACGACGATGTGTACTCATTCGTTTCGGAAGAGACAGGTACGTTAATAGTTAATAGCGTACTTCTTTTCTTGCTTTCGTGGTATTCTTGCTAGTTACACTAGCCATCCTTACTGCGCTTCGATTGTGTGCGTACTGCTGCAATATTGTTAACGTGAGTCTTGTAAAACCTTCTTTTACGTTTACTCTCGTGTTAAAATCTGAATTCTTCTAGAGTTCCTGATCTTCTGGTATGACTAGTGTACTACTACCATCGTTCGGTCAGAGTCT
+
55;;8=CBCCA<=B;;9C?666<ABBCFDDBB?BAAA=AFADBDCBABCB?CCCAB?B@BABC>@>CCCCBB@>>;9998-3;49889.9::9?CCC@BB?BA@A?@599BBCBAB>B>A;@<@A@@@AAA<AA@><><=8::?>>>>>>???@=???<??<?;>>??@>>>A:>;;;;/;:>:8///)/<;;<,//7777<<>>1888)2999<;D=:;8:?>?:;;<@<AA88;C=A@@<@@====<;;:;:;@@A?@@?7;<BBB<>><@@>>>>>;;
@ATNG8:05153:05062
GATGGTAGAGTACAGTGTAGTAGACCAGAAGATCAGGAACTCTAGAAGAATTCAGATTTTAACACGAGAGTAAACGTAAAAAGAAGGTTTTACAAGACTCACGTTAACAATATTGCAGCAGTACGCACACAATCGAAGCGCAGTAAGGATGGCTAGTGTAACTAGCAAGAATACCACGAAAGCAAGAAAAAGAAGTACGCTATTAACTATTAACGTACCTGTCTCTTCCGAAACGAATGAGTACACACTCTCATATGACACTACCATCGTTCGGTCAGAGTCT
+
/:8><=8?ABCBBAAACCCAABBBC@DCCACCC;;:=A;>?@BAAA=::3988977333&31789;<=====B;;;59595$952549<<066>866699::44.9<@==BCC?BBB?ACAAA@ACCCBAA>B;:;6:DAAAA>>;@7;:A?A885<<==9;;;C=B>=>:<@;3<8333(3;:5>=DDD/8;78>AA@AAA=06057//(/59;;;?=AA?>=CC>@7888.78;6?@B@@??///;;;9??C==<444====6;A?9B<@?>;;;//----
@ATNG8:05155:05079
GATGGTAGAGTACAGTGTAGTAGACCAGAAGATCAGGAACTCTAGAAGAATTCAGATTTTTAACACGAGAGTAAACGTAAAAGAAGGTTTTACAAGACTCACGTTAACAATATTGCAGCAGTACGCACACAATCGAAGCGCAGTAAGGATGGCTAGTGTAACTAGCAAGAATACCACGAAGCAAGAAAAAGAAGTACGCTATTAACTATTAACGTACCTGTCTCTTCCGAAACGAATGAGTACGTGTGACGTACGTGAGCTACCATCGTTCGGTCAGAGTCT
+
:::;<<<CDCBDB996;;<<??A@@7;BC9?CCD@@@A@BC???:>4=<7?>???AFKHE3B?9:8BBAAA???5=?;955&59495<<<0<==6;;;?;;<990504:5@:;7:BB896>>DD;?;>=<?<?@??>888<<<AB>@;>9804;;;;;;>7<><??A398:@@<8;;77/355/5:=CC.5535225=;:9>5;275583838844408>;;833.33:993:33/3A=BBB9;///8<=778>>>;<8599:5222550595:87888888
@ATNG8:05163:05043
GATGGTAGATACTCGCTGATACACCCAGAAGATCAGGAACTCTAGAAGAATTCAGATTTTTAACACGAGAGTAAACGTAAAAAGAAGGTTTTACAAGACTCACGTTAACAATATTGCAGCAGTACGCACACAATCGAAGCGCAGTAAGGATGGCTAGTGTAACTAGCAAGAATACCACGAAAGCAAGAAAAAGAAGTACGCTATTAACTATTAACGTACCTGTCTCTTCCGAAACGAATGAGTACTGTATCTATGTGTGCGCTACCATCGTTCGGTCAGAGTCT
+
@@AC?CBBBBCCCBBACDDCBBBBC=CCC@DCCC??>@?BBCBBBB<>??B???==?>>>.??BBB@AADC?>=3<>:::;;*;>;=5999&5<<9>BACBBCDC@C@AA>@CD@BBAABCCDDCBBBBCCC@CBA@=A???@CAA=B>AAA>CCCDBBBB?ABCCCC?BB@AAB=?@DCC>????>>>??/?@<@BA@@AA::494<;>@:=:=@BBB@CCCCCBC?B?BCB>CBB?>?>CCBB@ABBBC>>;@AAAA>>>>>A=AAAAA=AA<ABB@@@===
@ATNG8:05163:05069
GATGGTAGTATAGAGCTCTACATAGTACTCATTCGTTTCGGAAGAGACAGGTACGTTAATAGTTAATAGCGTACTTCTTTTTCTTGCTTTCGTGGTATTCTTGCTAGTTACACTAGCCATCCTTACTGCGCTTCGATTGTGTGCGTACTGCTGCAATATTGTTAACGTGAGTCTTGTAAAACCTTCTTTTTACGTTTACTCTCGTGTTAAAAATCTGAATTCTTCTAGAGTTCCTGATCTTCTGGGCAGACTCTCACACCCTACCATCGTTCGGTCAGAGTCT
+
B>AB@BCBBBB@@@B=?@AB?BCBBBCDFEBB@BCCC>CC?B?;;;AACD@DAAAA?B@BCBB?B>A@BCB=>>A=97777(9<;=ABB=AA7879BC?CC>AAABBB@CCA?><<>;@@@<><>A@@@AAA;A?=>9=>?AA<<=AAA<99;;>:>;;5;=8=388@@@A@@@:=====2==A;>>ABA/???@A:@>>>AA;:;@;?>>?/>;;;H=E8;;=???=>>>=A<AA@@>>:>>BB:A;;:==@@@@AABB9>>@:>=>=A=AA=====>???@
@ATNG8:05166:05073
GATGGTAGTCTCAGATAGTCTATAGTACTCATTCGTTTCGGAAGAGACAGGTACGTTAATAGTTAATAGCGTACTTCTTTTTCTTGCTTTCGTGGTATTCTTGCTAGTTACACTAGCCATCCTTACTGCGCTTCGATTGTGTGCGTACTGCTGCAATATTGTTAACGTGAGTCTTGTAAAACCTTCTTTTTACGTTTACTCTCGTGTTAAAAATCTGAATTCTTCTAGAGTTCCTGATCTTCTGGAGATATCATCAGCGAGCTACCATCGTTCGGTCAGAGTCT
+
:<AA@DEDDDBBAAACFDCCBCC:;9B@=@A@?@@AC@DG@E@CCCCCCC@BBCCC@B@CG@@=@>@@@B>A@=:600000)00,//>>8956=9<===;?;9;:CBC?BBBBCBCC@BCC?D@CCAA@DCB?ACCC@BBBBCDGCCAAA;;;CB@A@@@BB?C>AABCCCCDD?A;;;;.;;A>;;;;;*;A@AD8;;CBAAA@@>*0000'0000>;=;=B?ABAAA?@=??BBBBCB=@AG@DCBBCBBAABBCCCBBCCCC@CABCC?CB?AABCBCB;;
@ATNG8:05175:05063
GATGGTAGCTCGCTGATGATATCTCCAGAAGATCAGGAACTCTAGAAGAATTCAGATTTTTAACACGAGAGTATACGTAAAAAGAAGGTTTTACAAGACTCACGTTAACAATATTGCAGCAGTACGCACACAATCGAAGCGCAGTAAGGATGGCTAGTGTAACTAGCAAGAATACCACGAAAGCAAGAAAAAGAAGTACGCTATTAACTATTAACGTACCTGTCTCTTCCGAAACGATGAGTACGTGTGACGTACGTGAGCTACCATCGTTCGGTCAGAGTCT
+
:;BB?BBBCC>CBBBBDCBCCBBBCACGD@BCCBBB<?<@BBCCCC?BB>B>A??89999)9?CCDCCCABBABA>>77777)9A>A2:9:29DA?B989CCCCC?C?AA?CBB<@@=>BBBCBCCDCBBBC@CDBB>AABBCCCC?B@DCC?BBBBFCBA<ADDCAA?CC????:<=CCC<==>>BBCAA1AC?A@@@CCCAA6:6;CAA<?;?@CCC@CBBAAAC@C?ACD@G9:9BBBBCCCBBBBCCDBBBBBBBBBBBB?CABBD?AB?BBBAAAAAA
@ATNG8:05177:05072
GATGGTAGCGCACACATAGATACAGTACTCATTCGTTTCGGAAGAGACAGGTACGTTAATAGTTAATAGCGTACTTCTTTTTCTTGCTTTCGTGGTATTCTTGCTAGTTACACTAGCCATCCTTACTGCGCTTCGATTGTGTGCGTACTGCTGCAATATTGTTAACGTGAGTCTTGTAAACCTTCTTTTACGTTTACTCTCGTGTTAAAAATCTGAATTCTTCTAGAGTTCCTGATCTTCTGGTCTACTACACTGTACTCTACCATCGTTCGGTCAGAGTCT
+
445<7:::=5;9;<<=<<<<ABBBBDAAABA@=?:;;,:>8>=BBBCCCDGCAA@@;@<BABC?D?@A@>>=0/03/////$/718444/5<@A:>?@<=B?BBCBBB@CCDCCDCC@A@@>@8;;BCBB@@>@ABB=AABC@A@BBBCB@@@@@?;;;?BB@C>@ABCDCDBA>@AA?6=4:49;:;.9@@BC>CBCBBBA@??2:9:9*99:9?;>;?@6:;AAAAC@C@CC?@@A=@@A=B;;:ABAAABA@@@@@@AAB?BBAAD@BB?AA@BCCBAB
@ATNG8:05183:05036
GATGGTAGTATAGAGCTCTACATAGTACTCATTCGTTTCGGAAGAGACAGGTACGTTAATAGTTAATAGCGTACTTCTTTTTCTTAGCTTTCTGTGGTATTCTTGCTAGTTACACTAGCCATCCTTACTGCGCTTCGATTGTGTGCGTACTGCTGCAATATTGTTAACGTGAGTCTTGTAAAACCTTCTTTTTACGTTTAACTCTCGTGTTAAAAATCTGAATTCTTCTAGAGTTCCTGATCTTCTGGTGAGATATGCATGATGCTACCATCGTTCGGTCAGTAGTCTA
+
<?>C@BAAA@@?BBB>CC@><A;@<<556;;<8ACCC=@@<?;9:995;:7;<<:63;)///9384769>>;7333/////$//(//99;2//255+22:46649;;=9;3;;9677BB=?>?>E<;;;?>;;;=@AAA:==?A@@@???AAAA===6;;=:>@<@;>>A;;;B?>:>:;;;/::>7:7776)77777)/)/;:::<===1////(////6166>A=B???A@@<@;>>A@@@:?>A=DA@@@@@???BBAA:::>BA=A<<<?:?=6=;;,,,222)*
@ATNG8:05187:05073
GATGGTAGCACGAGTCATCATATCCAGAAGATCAGGAACTCTAGAAGAATTCAGATTTTTAACACGAGAGTAAACTTAAAAAGAAGGTTTTACAAGACTCACGTTAACAATATTGCAGCAGTACGCACACAATCGAAGCGCAGTAAGGATGGCTAGTGTAACTAGCAAGAATACCACGAAAGCAAGAAAAAGAAGTACGCTATTAACTATTAACGTACCTGTCTCTTCCGAAACGATGAGTACGTGTGCGACGTGTCTCCTACCATCGTTCGGTCAGAGTCT
+
:<ACACCCA@BCDCCBBCCBBBBB@CCC?A@@CDD?B?CCCBBBBADCAC?BBA;;;;;*;;AACFCCD???B;?@5;;;;);;6<.443&3>;7AB???DBBB>B@CD?BBC>A@>>>CCBB@AAFCC>><>@BB>BADCAA?><??BAC@BBBA@ACC@C@@ABC?CC?BBB@AAABC;B@;7;@CCD.><;:;;===<<=8<6<>66/7:=>??@=@@@::;A=B=?;:16000::>>??887;;>?>?AAAA;;;;==><A@@>>;>><@===?@?;;
@ATNG8:05192:05070
GATGGTAGTGTCAGTGCGCGTCGTCCAGAAGATCAGGAACTCTAGAAGAATTCAGATTTTTAACACGAGAGTAAACGTAAAAAGAAGGTTTTACAAGACTCACGTTAACAATATTGCAGCAGTACGCACACAATCGAAGCGCAGTAAGGATGGCTAGTGTAACTAGCAAGAATACCACGAAAGCAAGAAAAAGAAGTACGCTATTAACTATTAACGTACCTGTCTCTTCCGAACGAATGAGTACTATAGACTATCTGAGACTACCATCGTTCGGTCAGAGTCT
+
444:7=CCBBBCBCCCDFD;:66>?ADCDACCCCCC@B@BCCBBBB@BB>A=@@A99:99):>BA?A?@==999+9<;9::9'99254999+955.5<;<:<<??<@@CC?C@@9;;BBCCCDCCCECCCBA=@CBB=BC@@@@:94;@B;:8:@??DFCC?BBBBAB?BB?BCB=A?ADD>A<;888888(8:4;>?@AAA@?;@=AA??<?=>>BCB@@??@@??:;:;;5;00*0===@AA>>>A===>>@BBBBBBBBBB@BAB>B>AB?BBBBBBAAB
@ATNG8:05196:05057
GATGGTAGCTATACGTATATCTATGTACTCATTCTTTTCGGAAGAGACAGGTACGTTAATAGTTAATAGCGTACTTCTTTTTCTTGCTTTCGTGGTATTCTTGCTAGTTACACTAGCCATCCTTACTGCGCTTCGATTGTGTGCGTACTGCTGCAATATTGTTAACGTGAGTCTTGTAAAACCTTCTTTTTACGTTTACTCTCGTGTTAAAAATCTGAATTCTTCTAGAGTTCCTGATCTTCTGGGTGTATCAGCGAGTATCTACCATCGTTCGGTCAGAGTCT
+
;59C:=BBCBBBCB>BCCCCCCCAAABBBB@@;9999.:@>A?BCBCCCC?CCDCB?B@DDBB=B?CCCBBBFCC=>>><<,<@;@ABB>BDBA=ACD@BB<??BBCB?BABABAAB>BBB>B>@@@C@@@B>BC??7;;???>==>AA??;<<A;;;9:?A;C:@;;;>@@@A;>>@AA5A<A<<<999.<@<<?0::7576>>?A=ACCC/B=>=>;>;>@=B???AAA<A;A?AAAA8==AA9888??>?==>?>>>?>>>?9@9::@;>>=AAAAA@@>>
@ATNG8:05151:05100
GATGGTAGATATATGCACGCTCTACCAGAAGATCAGGAACTCTAGAAGAATTCAGATTTTTAACACGAGAGTAAACGTAAAAAGAAGGTTTTACAAGACTCACGTTAACAATATTGCAGCAGTACGCACACAATCGAAGCGCAGTAAGGATGGCTAGTGTAACTAGCAAGAATACCACGAAAGCAAGAAAAAAGAAGTACGCTATTAACTATTAACGTACCTGTCTCTTCCGAAACGAATGAGTACGAGAGAGCACACGTGTCTACCATTGTTCGGTCAGAGTCT
+
44;;7<;;;BB@@@969C>CAA@@;8===;?@==BC;@:955<::::==9=9BB7:9@@>,=9997997=<777)8?;;994$9945:?DC9CCC@B;<;;;9>?9><9949><:999<@B>AABBBBBB@@=@BAA?BBB;;8@@?D@CA@=??A===8833===?=5;9(//8066/33,3996333333#3968899555==9995555383;;ABB@C???B??8?48<>8=;;6==>@00000@@<<@AAA9:/9;///--267,//6;<6<;A???<<>
@ATNG8:05153:05101
GATGGTAGTATCTGTCTACGAGAGCCAGAAGATCAGGAACTCTAGAAGAATTCAGATTTTTAACACGAGAGTAAACGTAAAAAGAAGGTTTTACAAGACTCACGTTAACAATATTGCAGCAGTACGCACACAATCGAAGCGCAGTAAGGATGGCTAGTGTAACTAGCAAGAATACCACGAAAGCAAGAAAAAGAAGTACGCTATTAACTATTAACGTACCTGTCTCTTCCGAAACGATGAGTACTACTCTCAGAGACACACTACCATCGTTCGGTCAGAGTCT
+
88<<9=ACBBCBBCBCBACCCBC;;8;AB?ABBBBB>A?ADBAAAB@BA?A;>==:9999$74??<BB@A9779,9>;;;;9$5<8>2555&5<<9>>>C@@<;@@C@BB?AAB@CDCCDDBBBDAA@BCDFADCBB?BFCBBBAA?B@CCC@CBCCBCCC@CBBBBB?CB@BBB>BBBCB;?>>475==?/@?<?@@@AAAAB<B;>>>B9=5;;AAA=ABB??>B?B?BDC>C???BBBBAA=@ABABBB@@A@@?????=>8=<;//)//)/6688558=
@ATNG8:05158:05080
GATGGTAGCGCGACAGCGTAGACCCAGAAGATCAGGAACTCTAGAAGAATTCAGATTTTTAACACGAGAGTAAACGTAAAAGGAAGGTTTTACAAGACTCACGTTAACAATATTGCAGCAGTACGCACACAATCGAAGCGCAGTAAGGATGGCTAGTGTAACTAGCAAGAATACCACGAAAGCAAGAAAAAGAAGTACGCTATTAACTATTAACGTACCTGTCTCTTCCGAAACGAATGAGTACCTCTCAGACGCTCGTCCTACCATCGTTCGTCAGAGTCT
+
CCBC?CCAABBDCFCBBBCCCCCC=CCC@CCCDBA?A>AACCCCC@AA?B@B?>==;<>.=?BCBBBCCC>=<3;==>>?8?=A=C?AAA9ACEACBBBBBCCC@C?AA?ADC>AAAABECCBAAAABCCC?CDBB=AABBBBBB>C?BBB?BCCCAABC?CCA????DD@>>@>??CCC<==<787666(6>9@;;:AAABA9@;@@BC7;8;?BBC?BBA@@9949>?AA=B@?>@CCCCBA<@@@@@@@AA===@BB=A@@<???@B@BBBCCCBA@A@
@ATNG8:05161:05109
GATGGTAGTGATACAGATCAGACACCAGAAGATCAGGAACTCTAGAAGAATTCAGATTTTTAACACGAGAGTAAACGTAAAAAGAAGGTTTTACAAGACTCACGTTAACAATATTGCAGCAGTACGCACACAATCGAAGCGCAGTAAGGATGGCTAGTGTAACTAGCAAGAATACCACGAAAGCAAGAAAAAGAAGTACGCTATTAACTATTAACGTACCTGTCTCTTCCGAAACGAATGAGTACTATGTAGAGCTCTATACTACCATCGTTCGGTCAGAGTCT
+
BCAA>CCCBCCCBBBCCBCBFDCCC?BBC@CBB@@@=B=AAAA@AA?A@=A?:98=89;>)<7<AB@@@@00/:19/0////$4;5:4;;;0;=A@CBCCBCCBB?BADD@CCC>A@AABBCCABBCBBCCC@BBBB?BABA@AAB?B@CBC@BCBAAC::7:AAABB?BA=AAA>AACCC>ABB?BCDDC3B?;?@@BBB@@@=?<>>AB<>;>BBBB?BBBBBCB?B?CCB>CCB?BBCCCCCCCA?@@@@??=>=B;;;ACB=???@@<>>:>?===AA>=
@ATNG8:05166:05103
GATTAGTATAGAGCTCTACATAGTATTCATTCGTTTCGGAAGAGACAGGTACGTTAATAGTTAATAGCGTACTTCTTTTTCTTGCTTTCGTGGTATTCTTGCTAGTTACACTAGCCATCCTTACTGCGCTTCGATTGTGTGCGTACTGCTGCAATATTGTTAACGTGAGTCTTGTAAAACCTTCTTTTTACGTTTACTCTCGTGTTAAAAATCTGAATTCTTCTAGAGTTCCTGATCTTCTGGGCAGACTCTCACACGCCTAATCGTTCGGTCAGAGTCT
+
CCC?BBBCBCCCCBABAC@@CGDD@@<@@><???@;AB?B@CBBCBBD@CCCBB?B?BABB@B?BAABBBCCC?BBCCC3BB?BBBB=BBBC?BA>9>@900/>==:=BBCC>;<5::>;@<@@@@@@AA;A>>>9>>?>>>>??AAD?;;:>:=7718>9>:>>====A@@<?@@@@6@:?:88888(/9669-3-----376:8<AAC.;<??A;A;;:4:;:;>BB=A=@A?<<<,//<<2<<==?@>;;6@=//-2994;;77,//17<<>>>>;;
@ATNG8:05167:05088
GATGGTAGACACGTGTGCTCTCTCGTACTCATTCGTTTCGGAAGAGACAGGTACGTTAATAGTTAATAGCGTACTTCTTTTTCTTGCTTTCGTGGTATTCTTGCTAGTTACACTAGCCATCCTTACTGCGCTTCGATTGTGTGCGTACTGCTGCAATATTGTTAACGTGAGTCTTGTAAAACCTTCTTTTTACGTTTACTCTCGTGTTAAAAATCTGAATTCTTCTAGAGTTCCTGATCTTCTGGGATGTGTGCGCAGTGCCTACCATCGTTCGGTCAGAGTCT
+
445:5<B@@ABB@@ABBBBCCCBBCBBABC::7;@>@;@B?D@BBBBDBB?BCC@@>A@CBCD@C?ABBBBA@@?;98998(9=<?999,7>AD?BBC>BA;979CBG>AABBBB?@;<=<<>:==>>>>>>:>>>;665A?>>>;;>?AA>>>>:>>?:?A596:==AAAC=<6=;;;;/;;A:=====+=A<<=5==<:;;@@@@<@BCB/@889;5;:??<@>==???<A<@???@B;;;=@6@///:66;;;?@?;3-3660-,,,90,,+-;<;=AA=>
@ATNG8:05167:05092
GATGGTAGTATATCGCGTCGCTATCCAGAAGATCAGGAACTCGTAGAAGAATTCAGATTTTTAACACGAGAGTAAACGTAAAAAGAAGGTTTTACAAGACTCACGTTAACAATATTGCAGCAGTACGCACACAATCGAAGCGCAGTAAGGATGGCTAGTGTAACTAGCAAGAATACCACGAAAGCAAGAAAAAGAAGTTACGCTATTAACTATTAACGTACCTGTCTCTTCCGAAACGAATGAGTACACATCGTCGTGTCGTGCTACCATCGTTCGGTCAGAGTCT
+
::4506;;<=D?;;;BA<<;;;@;;85;9:::69BD@@0000////;5994:7<<;;;>>>+<7:9954499333*3895555$5:5:8>>>2>;;7;A@ABCCBB@C@CF@C;;9::?<>AAABB?>@@@9;8;AAA?AABBBCBB?@<@00-0===?9<<:=<<==C?==<?B;1;7377)7;;556778(2:322.5:>;9>;;:99>?><@=??A@;8?::544;6<6333(37728<;<===<<777;:::<8888:::::=8;;5//(///559@<><?A
@ATNG8:05168:05090
GATGGTAGAGAGAGCTCTCTCATCGTACTCATTCGTTTCGGAAGAGACAGGTACGTTAATAGTTAATAGCGTACTTCTTTTTCTTGCTTTCGTGGTATTCTTGCTAGTTACACTAGCCATCCTTACTGCGCTTCGATTGTGTGCGTACTGCTGCAATATTGTTAACGTGAGTCTTGTAAAACCTTCTTTTTACGTTTACTCTCGTGTTAAAATCTGAATTCTTCTAGAGTTCCTGATCTTCTGGGCTGCGCTGATATGCGCTACCATCGTTCGGTCAGAGTCT
+
;::B9>CB??ABBCC9=;CCCCCCBCCBCCAA>ABBB>BDADACBBBCCC?CCCCC?C>A@BC@D?AABBBBBBB?;;;;;.<?>A?@?<?BCC=??E?BB<@>?BEF@CBBBAABA;A=A;A;>>>><<;;7;ACC8==@A@@@AAAB@@;;;@<@@><AA;A:>>>AA???C9@>>>>3>;>;;=;:;.;===A5;88:<;@<:;/666(8<=>A=D8<<=B@@????<B<@>?@@A:99;=1;///;888AAA>=>AAA>><>>>AA;?>=BAAA=;;??
@ATNG8:05168:05104
GATGGTAGGCACTGCGCACACATCCCAGAAGATCAGGAACTCTAGAAGAATTCAGATTTTTAACACGAGAGTAAACGTAAAAGAAGGTTTTACAAGACTCACGTTAACAATATTGCAGCAGTACGCACACAATCGAAGCGCAGTAAGGATGGCTAGTGTAACTAGCAAGAATACCACGAAAGCAAGAAAAAGAAGTACGCTATTAACTATTAACGTACCTGTCTCTTCCGAAACGAATGAGTACACATCGTCGTGTCGTGCCTACCATCGTTCGGTCAGAGTCT
+
95:C;CDC@A??BCCCCCCCCCDFI=CCD;;;BCAA?BACBBECCB?BA7<6;@>>CCCC3C?::9>>CB@AAD:<;::::-5;7<:ABB7A;;4;?@???@;:5;=@?;?88137<:@@@@?B??>??>><>===9=====?>>;@??>?@BBB888CC?787>>;9=<8787/7;;77.5525;BAAA.25.2222255892737:993>987>@A;@AB>?>A:=1798+7;;/88A@@=<76697<:437:8666/.(...(.67884..).6./39996
@ATNG8:05171:05094
GATGGTAGGCGAGAGTGAGACGCAGTACTCATTCGTTTCGGAAGAGACAGGTACGTTAATAGTTAATAGCGTACTTCTTTTTCTTGCTTTCGTGGTATTCTTGCTAGTTACACTAGCCATCCTTACTGCGCTTCGATTGTGTGCGTACTGCTGCAATATTGTTAACGTGAGTCTTGTAAAACCTTCTTTTTACGTTTACTCTCGTGTTAAAAATCTGAATTCTTCTAGAGTTCCTGATCTTCTGGGTCTACGCTCGTCGCGCTACCATCGTTCGGTCAGAGTCT
+
55AC:=DD@CB:;9<<@?;C<<A@@IBBBC;<7;CCC?CDAH@@A@BCDE@CBBBC@C@D@BB@C>C?BCBBBBA;AAAA@/@>9>999.7??A?BBB?AA9?=A@??;?BBCBBCB7;;A<@<@@AAAAAA<A>>>7=>?@@@@?AADAAA@@@<<<<6<<6<:??=====;;7;@@FC;B;@<???>=+:9899.77:///<66;4;:::+7=?>A<?8;;3:;;;99<59,//;;>B<>=>A:@@@A>>>>??;;;7>--,,*,2222-3;4;;636///;
@ATNG8:05184:05083
GATGGTAGGTGCACATGAGTGTATCCAGAAGATCAGGAACTCTAGAAGAATTCAGATTTTAACACGAGATTAAACGTAAAAAGAAGGTTTTACAAGACTCACGTTAACAATATTGCAGCAGTACGCACACAATCGAAGCGCAGTAAGGATGGCTAGTGTAACTAGCAAGAATACCACGAAAGCAAGAAAAAGAAGTACGCTATTAACTATTAACGTACCTGTCTCTTCCGAAACGAATGAGTACGAGAGTCAGAGCAGAGCTACCATCGTTCGGTCAGAGTCT
+
@@A@?B::6:B9;9CCGCCCCCCCD@CBB?BBBAAA>A<?@BBCBA>BC?B=A??9:::-;>ABBDCGHCACC;BB;<;;<*<B@C5;;;-:AD>CBBCBBBAA?B@BBACCC?BACCCDCCCCCCCBBCC@CCBB>AACCCCCB?C@CBB@BBBBCCBA=ACCBCB?@A<ABB?BBCBC=BBB>ABBBB3BB?BBBBBAA??:>:====07/7;@@@?AA@@@AA>@???@<?AD?DBBAAABBCDB???BBBFCBBAAACBC?A@@@B?BB?999;;;:::
@ATNG8:05193:05117
GATGGTTGATACTCGCTGATACACCCAGAAGATCAGGAACTCTAGAAGAATTCAGATTTTTAACACGAGAGTAAACGTAAAAAGAAGGTTTTACAAGACTCACGTTAACAATATTGCAGCAGTACGCACACAATCGAAGCGCAGTAAGGATGGCTAGTGTAACTAGCAAGAATACCACGAAAGCAAGAAAAAGAAGTACGCTATTAACTATTAACGTACCTGTCTCTTCCGAAACGAATGAGTACATAGATATACGTATAGCTACCATCGTTCGGTCAGAGTCT
+
BBBB?B?BBDDCCBBBCCDCBBBCC=CBA=BDDBBB@B@CBBABAB>AB?B?BBA<;;;;.;<ACCBBBAA987*7>9:9::*;B>C?BCB:BCC@GBBBCCCCC?A>CC@D@A=ABBBCBBBBBBBAABCC?DDBB=BBBB@@@B>B?BAA?ACBBAABD?BBBBBB@BB?989499ACC>===<AAAAA/AB<A===AAA@@:>:=?AA9=:>@BBB@CBAAABB?B?BCD>BBB?AAABCCB???A?A@@@AA@@>;;;F@@<?AAAA<>>:?BCB>>;;;
@ATNG8:05201:04523
GATGGTAGTGATACAGATCAGACACCAGAAGATCAGGAACTCTAGAAGAATTCAGATTTTTAACACGAGAGTAAACGTAAAAAGAAGGTTTTACAAGACTCACGTTAACAATATTGCAGCAGTACGCACACAATCGAAGCGCAGTAAGGATGGCTAGTGTAACTAGCAAGAATACCACGAAAGCAAGAAAAAGAAGTACGCTATTAACTATTAACGTACCTGTCTCTTCCGAAACGAATGAGTACGATGAGAGAGCTCTCTCTACATCGTTCGGTCAGAGTCT
+
CCCC?BBC@?CCBCB;;;C@AABGE@CBC@AA@ABB@C?BCCDCBC<??=A=AA@@@@@@.@6A?>?=CCA??>7?AAAABB0AC<A5;;;*;AC>BCCCCBBCF@D@BB?CBC@FCCC@AADCCBDCCCBB<AA@@?@@@?AAAB>A>C;;7<ABAAA@?<?AAAAA?BB<??B>@@A@@8>=<8<=>>?.?A?BBBBB@@@A<@<A>>=;>:==ACB?BBCBCCC@G>BA@9@9:3::9AAAABBAAABBC:8;::;>;;::;:==8838A;A:?>CBB@A
@ATNG8:05203:04521
GATGGTAGTGCGTGAGAGAGAGACCCAGAAGATCAGGAACTCTAGAAGAATTCAGATTTTTAACACGAGAGTAAACGTAAAAAGAAGGTTTTACAAGACTCACGTTAACAATATTGCAGCAGTACGCACACAATCGAAGCGCAGTAAGGATGGCTAGTGTAACTAGCAAGAATACCACGAAAGCAAGAAAAAGAAGTACGCTATTAACTATTAAACGTACCTGTCTCTTCCGAAACGAATGAGTACTATAGACTATCTGAGACTACCATCGTTCGGTCAGAGTCT
+
:<>A=A<A@BBB:;9BB@DB;;<:5)59949;<===<B<BCBBBBD>AA=@=>?>89899'97AB>BCBBB?A@888:==@@1@A<@<BBB2BBC>B@AA@@;==:;;00,/:9398::;;;<>@CCCB@@@?AABB?@@CCB@??;@<AA@>BDCCCCCB?AABBCC@AA>ABC<>?<;;33331;;;;=.;A9A?A998=880665226-22'2988:9;;:::;@?B=AB?9>7717A??ABBBBAB@@:::>BBBABCDEBB?BBBAA=A@>@A@@ABA??
@ATNG8:05205:04517
GATGGTAGGCACTGCGCACACATCCCAGAAGATCAGGAACTCTAGAAGAATTCAGATTTTTAACACGAGAGAAACGTAAAAAGAAGGTTTTACAAGACTCACGTTAACAATATTGCAGCAGTACGCACACAATCGAAGCGCAGTAAGGATGGCTAGTGTAACTAGCAAGAATACCACGAAAGCAAGAAAAAGAAGTACGCTATTAACTATTAACGTACCTGTCTCTTCCGAAACGAATGAGTACTACTCTCAGAGACACACTACCATCGTTCGGTCAGAGTCT
+
=<CB?CCDADBCDCABCBB@ABAAA>ADD@BCCBAA?CBIGC:;;B?@@=@?A@@;;;;;);=A@ABBBBDDD>BBCDBBB3@A<A?CCC<CCC@CCCCDBDBB?B@CB?BBC?BBAABCCCDCCBB@@?C?B@>>9??@@@A@@=A=AAC@DBBBBBCB?BAAACC@CB@??@?BAABB8?==;89888(8>:B;;;ABA@@<><>ABB<?;?ABBB@BBBBABB?B?BEF@CAA>ACBBBBBBAABBABB>??BB=>><;:?;><==>:=<<A@===D:::
@ATNG8:05207:04492
GATGGTAGAGAGACTGTAGCGCACCCAGAAGATCAGGAACTCTAGAAGAATTCAGATTTTTAACACGAGAGTAAACGTAAAAAGAAGGTTTTACAAGACTCACGTTAACAATATTGCAGCAGTACGCACACAATCGAAGCGCAGTAAGGATGGCTAGTGTAACTAGCAAGAATACCACGAAAGCAAGAAAAAGAAGTACGCTATTAACTATTAACGTACCTGTCTCTTCCGAAACGAATGAGTACGATGAGATCTCGTGTGCTACCATCGTTCGGTCAGAGTCT
+
?;@D@CCCBBBCCCBBBCCCCCAAA>AFF@CCCC998:?AABAAAD@CC?C@A@@99888)8??BB@@ABBBDD<@@@A@@A,@@<>=BBB<BCC@CICBBBB@@<@@BB?BDD@CCABCCECCBCCCCCCB?BDBB>A@BCCBA@<A?BCB?BDCCCCCC?CCCCDC=@@@B@B=@@BBA=A??:?BAAA3BC?A>=>??CBA;@<?===1818ABBB@BB???AA?A>BAA=BCC?BCBBBCBBBBCCCB@?=>>>>>>==??=AAAAB<>>;>===>@@>>
@ATNG8:05207:04506
GATGGTAGGAGACACGTCGCACACGTACTCATTCGTTTCGGAAGAGACAGGTACGTTAATAGTTAATAGCGTACTTCTTTTTCTTGCTTTCGTGGTATTCTTGCTAGTTACACTAGCCATCCTTACTGCGCTCGATTGTGTGCGTACTGCTGCAATATTGTTAACGTGAGTCCTTGTAAAACCTTCTTTTTACGTTTACTCTCGTGTTAAAATCTGAATTCTTCTAGAGTTCCTGATCTTCTGGTGTCTGATCTGTATCACTACCATCGTTCGGTCAGAGTCT
+
;;;>7544.444945599<=656<>656>?<@7969;3;=:@<>===CCB@CAA;/)/277//)/3997988:8828999:)776;333,3::<<;;:5;<133899<6::@=??DD>??:8=3799;;8///:56(-/.5775------2226)..72783:4775777--(-0-----&-08)..999*<8<;;3:5555556//(///'..22;48399-22:755527*..55<@;:::6965//.79-/...353:=6622..36)..0558865333
@ATNG8:05208:04515
GATGGTAGAGTACAGTGTAGTAGACCAGAAGATCAGGAACTCTAGAAGAATTCAGATTTTTAACACGAGAGTAAACGTAAAAAGAAGGTTTTACAAGACTCACGTTAACAATATTGCAGCAGTACGCACACAATCGAAGCGCAGTAAGGATGGCTAGTGTAACTAGCAAGAATTCCACGAAAGCAAGAAAAAGAAGTACGCTATTAACTATTAACGTACCTGTCTCTTCCGAAACGAATGAGTACACACTCTCATATGACACTACCATCGTTCGGTCAGAGTCT
+
<=BA?@5:55==<<=@@?>>?>><A=@AA=@CCC;;9;@?@?@B==:>=6>6:>:?AABB1B?BAA???BAAAB<BBBCCCC0@@=@?BCC;CAA?AKGECBD;;6;?AA?BAA?ABBABCCBBBCCCA@@C@BABA;<;@000;:6==9:59AAA==BBB=>89333,39,3.36;=:::2:3314BDED2BB@B57786<=>=@=AA@A=A<@@CBB?BCCBAAA<?>?CB=BBB?BBBCCCBBB::9>>==>>>BBBACCCK@BAA??:?@=ABBBABBAA
@ATNG8:05217:04485
GATGTAGGAGACACGTCGCACACGTACTCATTCGTTTCGGAAGAGACAGGTACGTTAATAGTTAATAGCGCACTTCTTTTTCTTGCTTTCGTGGTATTCTTGCTAGTTACACTAGCCATCCTTACTGCGCTTCGATTGTGTGCGTACTGCTGCAATATTGTTAACGTGAGTCTTGTAAAACCTTCTTTTTACGTTTACTCTCGTGTTAAAAATCTGAATTCTTCTAGAGTTCCTGATCTTCTGGATACACTCATGTGCACCTACCATCGTTCGGTCAGAGTCT
+
A?:69>C?D?@@BBBBBCEECBBBACBBBA@?ACCJ?CC@C@DCCCDDB?CCCCC?B@BCCC@D?CCCCBBABB?BABBB2BB@DCCB<CBCC?@?B?AA7::A??B?BDDCCAAA?CAB>A>AAAA@>>><@@>>;>A@A@>>CAAAA@@@=<8;:94:@;@=A@@===C;;485767(67=178888(6=887././/..655649;;;*:888;6;55515>AA===<@<AAAA@@:==@=AAA?A>>>::;<AA>>;99968///:7985::A>>>:::
@ATNG8:05218:04511
GATGGTAGCAGACGTGACAGAGCGCCAGAAGATCAGGAATCTAGAAGAATTCAGATTTTTAACACGTGAGTAAACGTAAAAAGAAGGTTTTACAAGACTCACGTTAACAATATTGCAGCAGTACGCACACAATCGAAGCGCAGTAAGGATGGCTAGTGTAACTAGCAAGAATACCTCGAAAGCAAGAAAAAGAAGTACGCTATTAACTATTAACGTACCTGTCTCTTCCGAAACGAATGTGTACGTGTGCGACGTGTCTCCTACCATCGTTCGGTCAGAGTCT
+
44<<7<CBBCCCCBBBCCCCBCCCI@CCB@CCDBBB@C?BBBBBB?CCAG@CBCBBBBB3A=AC???AC987D>CBBBBAA2??;??ACC8BBB@BBBBBBBA@<A;;94<974;<==>BB@@@>@>>@?A9?>=;:=??A>>>=9>=>>B?BBABB><<6=::;AC?AB>ABB?@@999,9:916;<<=/::5:@@?FBB==:<<AAAD9=:=@>=><@@@==>@=A<AAA:A9939?>A@@@@??9::===????====AAA;>>>>A7;:=A=<==<=>>
@ATNG8:05223:04519
GATGTAGCGAGCGAGTGTGTATACCAGAAGATCAGGAACTCTAGAAGAATTCAGATTTTTAACACGAGAGTAAACGTAAAAAGAAGGTTTTACAAGACTCACGTTTAACAATATTGCAGCAGTACGCACACAATCGAAGCGCAGTAAGGATGGCTAGTGTAACTAGCAAGAATACCACGAAAGCAAGAAAAAAGAAGTTACGCTATTAACTATTAACGATACCTGTCTCTTCCGAAACGAATGAGTCGATGAGAGAGCTCTCTCTACCATCGTTCGGTCAGAGTCT
+
@ACCCCBBBC::;BBBABBBBCBB?BCD>BBBBCC@C@CCCCCBB?BE?B@BBBDDEEK5C@<;;CCCCCBCF>CCCCDDD5BA>B5;;;.9A?9CA?CBBBABA=BADC?B;<8;ACAABAA;;;;:BBBB@BBBC:;;BCBBBB?C?B;;9;BCCDCCC=@@@@AA?AC?BBA299999+3<<9<<<<<=&;>837/7=??BBB?B?:99=<@:>88867-575552:273...'.33(....33577755535553///9;9==<===@>777,52>=;<;;:
@ATNG8:05225:04501
GATGGTAGCGCATATCAGCGCAGCCCAGAAGATCAGGAACTCTAGAAGAATTCAGATTTTTAACACGAGAGTAAACGTAAAAAGCAAGGTTTTACAAGACTCACGTTAACAATATTGCAGCAGTACGCACACAATCGAAGCGCAGTAAGGATGGCTAGTGTAACTAGCAAGAATACCACGAAAAGCAAGAAAAAGAAGTACGCTATTAACTATTAACGTACCTGTCTCTTCCGAAACGAATGAGTACTATGTAGAGCTCTATACTACCATCGTTGGTCAGAGTCT
+
777717///979555<<><<;<555)5::5999;::.5.554444838;7;7;;<;;9;;(94955556/7758/----888'---(-(/::+<<<5:<555////)/)//)/9<.55=559555:;;<=>>@<@>==155449999395;5515<<:::::7<555<=744039:-333///&/88(//::;+9:5:/33;:87838,3332.5/225<<7566;;>>9;6///(///)///6879;33333888888786....337633305)--77--.7.
@ATNG8:05237:04484
GATGGTAGATACTCGCTGATACACCCAGAAGATCAGGAACTCTAGAAGAATTCAGATTTTTAACACGAGAGTAAACGTAAAAAGAAGGTTTTACAAGACTCACGTTAACAATATTGCAGCAGTACGCACACAATCGAAGCGCAGTAAGGATGGCTAGTGTAACTAGCAAGAATACCACGAAAGCAAGAAAAAGAAGTACGCTATTAACTATTAACGTACCTGTCTCTTCCGAAACGAATGAGTACTGTATCTATGTGTGCGCTACCATCGTTCGGTCAGAGTCT
+
55<<9>FCBCDDC@AACCDDBBBDD>CCC@CCCCAB=A<@@@@BBE>@??C@BBBBBBBB3B@BCCBBBCDCBB;@A?????,?A=A5;;;&9CD=BBBCBBGCB?B@CC?CBC?CBBCCCCCCCCCBBDDD?BA@@=@BBBEDBC?C@B@@>@AAAABBB?BCDCBB?BB?BCC999BAB=999@DDCCC2??;?BA??;@@@:>:=>==1818>BDDAGBA@@BB?B?DCC=CDD@999CDBBAABCCDB@@@CCCBA==AAA<??A@@<@A;@@@DA?>>>
@ATNG8:05246:04517
GATGGTAGCGCATATCAGCGCAGCCCAGAAGATCAGGAACTCTAGAAGAATTCAGATTTTTAACACGAGAGTAAACGTAAAAAGAAGGTTTTTACAAGACTCACGTTAACAATATTGCAGCAGTACGCACACAATCGAAGCGCAGTAAGGATGGCTAGTGTAACTAGCAAGAATACCACGAAAACAAGAAAAAGAAGTACGCTATTAACTATTAACGTACCTGTCTCTTCCGAACGAATGAGTACGATGAGAGAGCTCTCTCTACCATCGTTCGGTCAGAGTCT
+
CCDC@A;59@A@@BBBCBBCCCCCC=CCC@CCCCBC999:BDDDCC@CC@C?@@A;;;;;*;>AABFCCCCCDD=BB:::::*:A>A4;;;;';BB?CCCCCBCB@=A?BB?BBB@CCCCCABBBBBDCCCBA=@C@@<@BDCCDBB@B@CAB@BCCCCCCD?CCCACA>BA?CCC>AABCDE8AA?BBCCC3CC?BB@ABBCCC5859AAA7958ACBC@CBBBBB>9=600,0<;9<?BBBBBBBCCBBBBBBEA??>A>9>B?@AA@B@A@=ABAABDAAA
@ATNG8:05200:04568
GATGGTAGTGTGTCTCTGAGAGTAGTACTCATTCGTTTCGGAAGAGACAGGTACGTTAATAGTTAATAGCGTACTTCTTTTTCTTGCTTTCGTGGTATTCTTGCTAGTTACACTAGCCATCCTTACTGCGCTTCGATTGTGTGCGTACTGCTGCAATATTGTTAACGTGAGTCTTGTAAAACCTTCTTTTTACGTTTACTCTCGTGTTAAAAATCTGAATTCTTCTAGAGTTCCTGATCTTCTGGACAGAGTGTGCAGATACTACCATCGTTCGGTCAGAGTCT
+
/7785;<ABC;:449555;999666;;;;<<>:>=DD>CC?B?BCBCBCC@BBCAA?A>BCBB@BACCDCECDCD?AA@@@1@C@GCDF?CBA@:@?@>AB=AA@AAGADCGCBBBDADDB?B?CCCCBA::7:AAB?CBCBCCDBBBBBC@A@B?BBB@BB@C>@@CCBBBEC@BAAA@7A>A=;<;<<*;BBBB9<;CBBCECCB5;;;;*;;;;B?B?BA>@@@CBAA>A?BECIDC@AABICJGCCCCBBBCCDDAAADCC>AABBC<@@<@A@@@A@@@
@ATNG8:05202:04545
GATGGTAGGTGCACATGAGTGTATCCAGAAGATCAGGAACTCTAGAAGAATTCAGATTTTTAACACGAGAGTAAACGTAAAAGAAGGTTTTACAAGACTCACGTTAACAATATTGCAGCAGTACGCACACAATCGAAGCGCAGTAAGGATGGCTAGTGTAACTAGCAAGAATACCACGAAAGCAAGAAAAAGAAGTACGCTATTAACTATTAACGTACCTGTCTCTTCCGAACGAATGAGTACGAGAGTCAGAGCAGAGCTACCATCGTTCGGTCAGAGTCT
+
8::;9;<>:;<ABCAABBCCHHBBB@DCD@CCCBBB@F?CCBB;;;?BD@D@BBBBBBBC1@=@===>00//::199////'5;5:.555&5;?2944499:::5:9<A>BBB>AAA?@@ABCBCCCBBBC@C;99;?>>><;::.9459;7<996;;;<9<C?999<??9?@@>B??>?700/*/=>>>0::7<==?@?@@?<@<@===<A<88;@B?BBBB@@@=@;>>:<00+0::;@?777A?<>=@B@@==@::>777037;;;6;;<?BBBCCA>=
@ATNG8:05217:04563
GATGGTAGGTGCCATGAGTGTATCCAGAAGATCAGGAACTCTAGAAGAATTCAGATTTTTAACACGAGAGTAAACGTAAAAAGAAGGTTTTACAAGACTCACGTTAACAATATTGCAGCAGTACGCACACAATCGAAGCGCAGTAAAGGATGGCTAGTGTAACTAGCAAGAATACCACGAAGCAAAGAAAAAGAAGTACGCTATTAACTATTAACGTACCTGTCTCTTCCGAAACGAATGAGTACAGAGAGTACGATATGTCTACCATCGTTCGGTCAGAGTCT
+
;;AB?BBB?BBB=@@CB==>>DBB@ECB<CCID;;:;8<<@@@>@;@?;=8>?<99999)98<=>ACCCBBBF<??BBAAA/??9?<@>@5??A=AAAA===??9=:=A<@@@=@>>>@@@@@@>==>>BE=F>;;6;=?::;998-8==<<;<<=;;;>B=B>>>BB?BB?ABA3999928888(7:==A/5606///66//./6/6;;;6;686///6656;;88*/)/69.6/0)/;;96887599;>>888>>==>?A???688@@A>BB=C???AAA77
@ATNG8:05228:04541
GATGGTAGAGTATCATGTGTATCTCCAGAAGATCAGGAACTCTAGAAGAATTCAGATTTTTAACACGAGAGTAAACGTAAAAAGAAGGTTTTACAAGACTCACGTTAACAATATTGCAGCAGTACGCACACAATCGAAGCGCAGTAAGGATGGCTAGTGTAACTAGCAAGAATACCACGAAAGCAAGAAAAAGAAGTACGCTATTAACTATTAACGTACCTGTCTCTTCCGAAACGAATGAGTACTACTCTCAGAGACACACTACCATCGTTCGGTCAGAGTCT
+
@:@C@DBCCCCBBCDAB@ABDCCBA=AEE@CBBB??<?>AAEEBBB?BB;?:=?@9:99:*;<CCCCCCCDDCB;BB:::::(;A<A5999&5>:7<BCBBAB::6;@AA@BBD?BBACCBBBBBBCCCCCC@CBAB<??@@>@@@;@?BBC@CCBBBBBB?CCCCBB>??:?AD;??99929?@<9:::9(993:9::BBBDC?B?A?@?<>:=?BBB=ABB@@@F?B?BCD>CCC?CAAAAAAAACCCBA@@BBBCB@AAAAC?CCB>>;>?<@AAAABB@@
@ATNG8:05229:04564
GATGGTACGCGCGAGCGAGCGTAGACCCAGAAGATCAGGAACTCTAGAAGAATTCAGATTTTTAACACGAGAGTAAACGTAAAAAGAAGGTTTTACAAGACTCACGTTAACAATATTGCAGCAGTACGCACACAATCGAAGCGCAGTAAGGATGGCTAGTGTAACTAGCAAGAATACCACGAAAGCAAGAAAAAGAAGTACGCTATTAACTATTAACGTACCTGTCTCTTCCAAACGAATAGTACGATGAGAGAGCTCTCTCTACCATCGTTCGGTCAGAGTCT
+
@?@B44444494459:;:<<????>>@7=?F>A969@>:>=@<<=;::7::4:7:9933333$349;337;=<===5;355:::(<@;@8B==2?@@:@@>>?>>CC=A=@A?@@?7:<??@99:@A?@ACBAA?;;9:9<348?B=C<@<@?>7;B998A<?:@>?===673,333,37777(337333333$373955555633.5)//./5:57<?983499::>>9=8;<3333,3998999988888:96:=88858222;;;9=?:8829:@>>>::<
@ATNG8:05231:04558
GATGGTAGCTCACGTACGTCACACGTACCATTCGTTTCGGAAGAGACAGGTACGTTAATAGTTAATAGCGTACTTCTTTTTCTTGCTTTCGTGGTATTCTTGCTAGTTACACTAGCCATCCTTACTGCGCTTCGATTGTGTGCGTACTGCTGCAATATTGTTAACGTGAGTCTTGTAAAACCTTCTTTTTACGTTTACTCTCGTGTTAAAAATCTGAATTCTTCTAGAGTTCCTGATCTTCTGAGATACACATGATACTCTACCATCGTTCGGTCAGAGTCT
+
CCCC?@@@CCCC@@@BBBBCBABDCCBC?999;CCC=BCAGAFDAA@BC?CDBBB@C@CBBB@CADCBBBCB@?:99999'9A?BCCC=CCCCADCB?BB<??BCCC@CBBBCAAA?CAC=B>BB@@@A@A@BBBA?ABAAAAAAAAA@@@@@@<>??:A?=A9>>A>>>AAA9>>AAC5A<A:>>>>>/>@A??7?>>;:;AABB<????/?:::B=C<@@<@@@@A@@=A=AAAAAA:>>@@@AA@A??<<>>>>@>>>@A<ABA??:>>=?@CBBBA?@
@ATNG8:05233:04545
GATGGTAGTCTCAGATAGTCTATAGTACTCATTCGTTTCGGAAGAGACAGGTACGTTAATAGTTAATAGCGTACTTCTTTTTCTTGCTTTCGTGGTATTCTTGCTAGTTACACTAGCCATCCTTACTGCGCTTCGATTGTGTGCGTACTGCTGCAATATTGTTAACGTGAGTCTTGTAAAACCTTCTTTTTACGTTTACTCTCGTGTTAAAAATCTGAATTCTTCTAGAGTTCCTGATCTTCTGGAGATACAATACTCTACCATCGTTCGGTCAGAGTCT
+
:8<86;;<=@=ABBCCBBB@CB;:9999;;>==A9;;4;<9><CCCCABB@CCB;;6<<@=9:45.44=>>>>?A9;?CCC2BB>@?CC;:59;6;=<;@@69:>@>@<ABAAAA@@=@BD@C?CDCBBECB@BBAB?BBBBCB@00000..-883-0/6::4847///999<=9666<<0;6;655559$99;<A6==?666=A@@:>>==0?999B:>499:>>@?@?A?B@AAABAA?ACC@CCAAB;;7;;;:C@@?=???>@;=?9?@AABC@@@
@ATNG8:05233:04560
GATGGTAGTAGTACACTAGTCATACCAGAAGATCAGGAACTCTAGAAGAATTCAGATTTTTAACACGAGAGTAAACGTAAAAAGAAGGTTTTACAAGACTCACGTTAACAATATTGCAGCAGTACGCACACAATCGAAGCGCAGTAAGGATGGCTAGTGTAACTAGCAAGAATACCACGAAAGCAAGAAAAAGAAGTACGCTATTAACTATTAACGTACCTGTCTCTTCCGAAACGAATGAGTACACATCGTCGTGTCGTGCTACCATCGTTCGGTCAGAGTCT
+
;<4::9;@BC@@@;==@BCCB@@@B=AAA>AAAA;;5;5:;@@@=>99929299995==C+?<?BBBBCCBBBF>BBBCDCD5A@?@?CCC<DFIBCCDGBBBBB?B?BB@BDD?BB@?BBCCCBCBDBCCC?B@@@>@?BBBC;:8<@D@@>@AAAAAAG?BBBDBB?BF>@?B@BBA@A<??>:?@ABA2AB?>>>>>>>>@<@;?>>>6;6;ADBB@CBAAB??<??BBB=ADF?BBBBBB@??BCB>>BBAA;::@00/?@:=?BAA?AC@AB@999BBB
@ATNG8:05242:04560
GATGGTAGGACGAGCGTCTGAGAGGTACTCATTCGTTTCGGAAGAGACAGGTACGTTAATAGTTAATAGCGTACTTCTTTTTCTTGCTTTCGTGGTATTCTTGCTAGTTACACTAGCCATCCTTACTGCGCTTCGATTGTGTGCGTACTGCTGCAATATTGTTAACGTGAGTCTTGTAAAACCTTCTTTTTACGTTTACTCTCGTGTTAAAAATCTGAATTCTTCTAGAGTTCCTGATCTTCTGGGCTGCGCTGATATGCCTACCATCGTTCGGTCAGAGTCT
+
::<<?BCC?BBCBAAACDCCCCCC?BAAACBB>ADDD;AC?C?CCCCCCC?BDDED?D?DCCC=C>CDBB@BCCA=99999'9?>CBBB=BCCCBDDD@CB>AABDDD@DBDCCCBC?CBB?B?CCCCAAAB?CBBB?CBBBCBBBBBBBBBAA@@DFD?BB?B?BBBCCCCCC@CBBBB8B;@;99999*9CCBD=CCCBBBCBCB5;;;;*;BBBB@B@CC?BCDBBAA?B@BBBDDE=??BC=@BBBBBCCEDCCBB@BCC@CCCCC?A@?CCDCCCBA@
@ATNG8:05244:04541
GTTGGTAGGCGAGAGTGAGACGCAGTACTCATTCGTTTCGGAAGAGACAGGTACGTTAATAGTTAATAGCGTACTTCTTTTTCTTGCTTTCGTGGTATTCTTGCTAGTTACACTAGCCATCCTTACTGCGCTTCGATTGTGTGCGTACTGCTGCAATATTGTTAACGTGAGTCTTGTAAGACCTTCTTTTTACGTTTACTCTCGTGTTAAAAATCTGAATTCTTCTAGAGTTCCTGATCTTCTGGTGTCGTCTATCATGTACTACCATCGTTCGGTCAGAGTCT
+
@?AC:CCC?CA@@@@@CCCCBBCCCCCDCCCC@BCBD>DD@D?@@@CDDD@DCBBB?B?BBBB@B@CBBABBBBA>BBBBB1BB=@@BB;BBBB>B>>9>@<??BCBA?BBCCBBBB>AA>;@;>>==;=;A;A>>>:==>;;;?>AA@@A????=AAA<@>9>:>>=@AAA;;7==A<AAA=B8;:?=?.=><;<6>AAAAAAA<939999+:=>BA;@;@D;@?@@AAA;A<??;;;B:>>?:==A<==:::?@A6769??==;>>>>B@BB@BCBBBCC@@
@ATNG8:05246:04550
GATGGTAGAGTACAGTGTAGTAGACCAGAAGATCAGGAACTCTAGAAGAATTCAGATTTTTAACACGAGAGTAAACGTAAAAAGAAGGTTTTACAAGACTCACGTTAACAATATTGCAGCAGTACGCACACAATCGAAGCGCAGTAAGGATGGCTAGTGTAACTAGCAAGAATACCACGAAAAGCAAGAAAAAGAAGTACGCTATTAACTATTAACGTACCTGTCTCTTCCGAAACGAATGAGTACTATAGACTATCTGAGACTACCATCGTTCGGTCAGAGTCT
+
AA@D@BBBBBBBBCCBBBABABCCB>BBB>BCBAAA6;6;ACAAAB?BB?B?BBBBBBBB3B>BBBAAAABBBC9AA;;;;;*;;5;5;;;*:CB>BBBBCCBBB?B@CC@CAA?ACABBCCCCCCCCCCCC@DBBB?BB@?>?885;@CBB?BBBCCCBB?BBBBCC?>>9?A>9==9999*9>>;@CCCC3A=:=::;A@HDH6867=AC7;8;BBBBAABBBB@@293:99,9AC?CBBBCCBBBAAAA???;??????BBBB?AAA??499?@AACBB>??
@ATNG8:05208:04619
GATGGTAGACATATCGTACTCTCTGTACTCATTCGTTTCGGAAGAGACAGGTACGTTAATAGTTAATAGCGTACTTCTTTTTCTTGCTTCGTGGTATTCTTGCTAGTTACACTAGCCATCCTTACTGCGCTTCGATTGTGTGCGTACTGCTGCAATATTGTTAACGTGAGTCTTGTAAAACCTTCTTTTTACGTTTACTCTCGTGTTAAAAATCTGAATTCTTCTAGAGTTCCTGATCTTCTGGGCAGACTCTCACACGCCTACCATCGTTCGGTCAGAGTCT
+
555>:>CABBA@@CCCCCCCCABBBCCCDAAAACDCC;:<@C:;9;?;BB:559?A0824=9;;@6443;;;@AA6@??:?)==9=00(/6/3,39;<;B=>?ABAA>CBBBA@@@;@AA<A=A??>;>==:=>@@6::>>;;;@@@@AAB>==7;;=:=>:>=>>=>BAAAA16////'/39)//:::,:====1<??665<;;;;?BAA/AA?>><>;?B7;6:=///7;599;;;=5767<1<///;<;:>@@@??7-3390----3-3707A;;6<<=7
@ATNG8:05216:04593
GATGGTAGGAGACACGTCGCACACGTACTCATTCGTTTCGGAAGCGCACACGTACTCATTCGTTTCGGTAGAGACAGGTACGTTAATAGTTAATAGCGTACTTCTTTTTCTTGCTTTCGTGGTATTCTTGCTAGTTACACTAGCCATCCTTACTGCGCTTCGATTGTGTGCGTACTGCTGCAATATTGTTAACGTGAGTCTTGTAAAACCTTCTTTTTACGTTTACTCTCGTGTTAAAAAATCTGAATTCTTCTAGAGTTCCTGATCTTCTGGTGGAGCGTGCATATATCTACCATCGTTCGGTCAGTGTCT
+
455<5:;A=?:==@9;:@@ADCDDDC;;;D:;2;99A;??;?7@955;<?=;;;<DCCB6>;AA6==:<<<>>B;@@>@BCBB?C=ABCC?CAA@@@BCBBB?BBABB0@>9@A@@=A@AA?BBD?BC7;;0>>@,/0?/0/==8CAA=@<999>A9450555549566;;655<;;;==?@666=955057::<<;;;=;8>5444&48<8=====*;:55505;9===;;;94999;9%;=666==96686;B><<<7;5:;A@AA;ACC<AA?;;;;00<00/998:><;9<<55/7>?,0/://////
@ATNG8:05216:04601
GATGGTAGTAGTACACAGTCATACCAGAAGATCAGGAACTCTAGAAGAATTCAGATTTTTAACACGAGAGTAAACGTAAAAAGAAGGTTTTACAAGACTCACGTTAACAATATTGCAGCAGTACGCACACAATCGAAGCGCAGTAAGGATGGCTAGTGTAACTAGCAAGAATACCACGAAAGCAAGAAAAAAGAAGTACGCTATTAACTATTAACGTACCTGTCTCTTCCGAAAACGAATGAGTACTATAGACTATCTGAGACTACCATCGTTCGGTCAGAGTCT
+
5><<;@A9:444449=@B=B?:59.4::.444555.549;<666C@C>?C8996>>A?>+>9;;;>;:88733(33;;;;=*55.5.555&5997;<<>???9;6;?AA<A@C?CC@;=BCC>B@@@BAAA?B????@88:@@@@<@=A;;5:AA?AA9978BB@>A<7723><4:<==>68774377899%99<:7588::<8253569606166?;=9>===:9;/7/7777(7<<8?A<3748==::7:5557@AABBBCBBB?BBBBB@BB?BBBA?;;00
@ATNG8:05218:04582
GATGGTAGCACGAGTCACTCATATCCAGAAGATCAGGAACTCTAGAAGAATTCAGATTTTTAACACGAGAGTAAACGTAAAAAGAAGGTTTTACAAGACTCACGTTAACAATATTGCAGCAGTACGCACACAATCGAAGCGCAGTAAGGATGGCTAGTGTAACTAGCAAGAATACCACGAAAAGCAAGAAAAAAGAAGTACGCTATTAACTATTAACGTACCTGTCTCTTCCGAAACGAATGAGTACCTCTCAGACGCTCGTCCTACCATCGTTCGGTCAGAGTCT
+
::AB;>BBC9;9B@CDCBBB@@A@@=@BB?A@@@@@=A<AAD;;;DADB?CA;;;AAAAA0A?AA@;;9?CDCD>BABBBBB5A@?AGEDE9BAC?BCCDCB@0000<??<A@C89:BBBCDBBABBBCAAA@D@@@>AAAA???A<A>A;;8;CCCDCCC?BBBBBB@BB?BA=5;;7788(8==;99::::%:>::;5:::>A><@<>>@A<@;>>BBB@FBC@@@B@B?BCC>BAA;?>@?@@A?BBBBBBD???@@A7768DF>BB==A?BB>ABBA@?BBB
@ATNG8:05224:04616
GATGGTAGTGTCATATGAGAGTGTGTACTCATTCGTTTCGGAAGAGACAGGTACGTTAATAGTTAATAGCGTACTTCTTTTTCTTTGCTTTCGTGGTATTCTTGCTAGTTACACTAGCCATCCTTACTGCGCTTCGATTGTGTGCGTACTGCTGCAATATTGTTAACGTGAGTCTTGTAAAACCTTCTTTTTACGTTTACTCTCGTGTTAAAAATCTGAATTCTTCTAGAGTTCCTGATCTTCTGGGTGTATCAGCGAGTATCTACCATCGTTCGGTCAGAGTCT
+
/;?A<A@?@ABCCB<ACDCJDDABBB;:;A;;7;AAC>BB@B?@@@@?AB>@@@00+/4::<B@BABBBAA00/@2/////$///(49;@6==BC?@@B?AC@CCCBCD@CCDCABAC@CDB@D?CCCBCDCB>BBBA@CBBAAAAABBCBBBECD@BBB@DD@D?BBBBBBDCC?D;;;;.;>B=;;;;;*;BCAB9;;BBBCDDCB?BBBB2B@@CC@BGCC?AA@;;;B@B@BCCFCB@BBCD>CCCCCCCBBBCCCCCCDBB@BCBBC>@@>@BABCCC::
@ATNG8:05227:04594
GATGGTAGGACGAGCGTCTGAGAGGTACTCATTCGTTTCGGAAGAGACAGGTACGTTAATAGTTAATAGCGTACTTCTTTTTCTTGCTTTCGTGGTATTCTTGCTAGTTACACTAGCCATCCTTACTGCGCTTCGATTGTGTGCGTACTGCTGCAATATTGTTAACGTGAGTCTTGTAAAACCTTCTTTTTACGTTTACTCTCGTGTTAAAAATCTGAATTCTTCTAGAGTTCCTGATCTTCTGGTATACACACTCGCTCGCTACCATCGTTCGGTCAGAGTCT
+
BCDD@CCC=BBBBCBBBBBACCCC?CBCCCBA>ADDD;AC>C?CCCCCBB?CFDBB?B@CCCB@D@CCCBBBCGD@AAA@@1@B?CCCC>CBCDADBC@BD>BBBCCF@CBBBBBBD?BCC?C@CCDDBCCC@BCBB?CCCCCBBBBBBBCBAA@?CCC=BB?B?AACCCCBBC@D::::6:>C9:::::*:CBCC?CCCCCCBBCC@CCCC5CBBBC@C@CC@BBCCBAA>A@BBBCCC?CAC@CCCCCDBBBBBBBBBBBBAC?AAABC?AB?BDCCCCB@@
@ATNG8:05234:04591
GATGCGCATATCAGCGCAGCCCAGAAGATCAGGAACTCTAGAAGAATTCAGATTTTTAACACGAGAGTAAACGTAAAAAGAAGGTTTTAACAAAGACTCACGTTAACAATATTGCAGCAGTACGCACACAATCGAAGCGCAGTAAGGATGGCTAGTGTAACTAGCAAGAATACCACGAAAGCAAGAAAAAGAAGTACGCTATTAACTATTAACGTACCTGTCTCTTCCGAAACGAATGAGTACTGCGTCTCACTCTCGCCTACCATCGTTCGGTCAGAGTCT
+
>=>B=AABBAAAAB;69CDAA7>6:46@@@@@=@7;;?=?9924:385?BBGEEED1:69938;734===5=<33333$3;8;=ACB6A;9::*983/8....2727832264999::@@BB>>>>;;;?<===D7;;;7==//-/9=>D?>998>===8====@A=@A=AAA=AAABB8?;>988888(8=:>=>988=:9+/+/9:97>5;;;;;9;;;====:=:==<6/00,0:82,.----2759?<<=@A8878;;A;@@AAB<@@<@@@>=>>?=
@ATNG8:05241:04619
GATGGTAGCACGACACGACGATGTGTACTCATTCGTTTCGGAAGAGACAGGTACGTTAATAGTTAATAGCGTACTTCTTTTTCTTGCTTTCGTGGTATTCTTGCTAGTTACACTAGCCATCCTTACTGCGCTTCGATTGTGTGCGTACTGCTGCAATATTGTTAACGTGAGTCTTGTAAAACCTTCTTTTTACGTTTACTCTCGTGTTAAAAATCTGAATTCTTCTAGAGTTCCTGATCTTCTGGGTGTATCAGCGAGTATCTACCATCGTTCGGTCAGAGTCT
+
:<<<?CA@@;<::;=;;;>:<///9::=CCDC@CBBB;AB7<7:CBBBBB?@BC@@;?<@@B=9>;>668==<99433333$3;4;773,39848A@?<?C<<>?AAA=BBBBCCCB?BB?=A<@@?778?@;?>>>:>>AA=>=??B@@@>>==::;;=@A;?;>A@>>>AAA;=9888,89@98////(/7799+--;---;;:=18888(6==AA7:6:A=BB??>>>:=9=>;;;>===@@2///:::99=;::<;<;<<?;==;AA:==8;;:=@@A??
@ATNG8:05199:04639
GATGGTAGTATAGAGCTCTACATAGTACTCATTCGTTTCGGAAGAGACAGGTACGTTAATAGTTAATAGCGTACTTCTTTTTCTTGCTTTCGTGGTATTCTTGCTAGTTACACTAGCCATCCTTACTGCGCTTCGATTGTGTGCGTACTGCTGCAATATTGTTAACGTGAGTCTTGTAAAACCTTCTTTTTACTTTTACTCTCGTGTTAAAAATCTGAATTCTTCTAGAGTTCCTGATCTTCTGGGTGCGCTACAGTCTCTCTACCATCGTTCGGTCAGAGTCT
+
@@AD@DDCCCBBBCCCCBCCCCCCCCBBBD@@?@BBE>CC@C?@@@CDDD?AAAAA?A?AAAA>A>ABBBBAABB?@@A@@.??=ABDD<CB?@=@BB>BC<@@AEBB?BCBB>@??:<<>:>;??@>??;;7;>>>7;;>>=??AAAAAA>>>@<???;AA=A=AAAAAABBB<@@@@@5@=B<AAAAA/AAAAA5>>>:::>=;;-6778(8>>>@=@<@@<A===???<A;AAADBC:>>@D:;;;A>>>?@?>>>@@@<<=:>::;A<AA=>>=??>>>?
@ATNG8:05202:04674
```
