## Supplementary material for "Massive Multiplexing Can Deliver a $1 Test for COVID-19": Fastq files for Ion S5 analysis of 24 indexed plates: E-gene_Plate08_Rep1_IonCode_0110.filtered.fastq (part 44 of 91)

```
GATGGTAAGGAGACACGTCGCACACGTACTCATTCGTTTCGGAAGAGACGGTACGTTAATAGTTAATAGCGTACTTCTTTTTCTTGCTTTCGTGGTATTCTTGCTAGTTACACTAGCCATCCTTACTGCGCTTCGATTGTGTGCGTACTGCTGCAATATTGTTAACGTGAGTCTTGTAAAACCTTCTTTTTACGTTTACTCTCGTGTTAAAAATCTGAATTCTTCTAGAGTTCCTGATCTTCTGGATATGAGTGACTCGTGCTACCATCGTTCGGTCAGAGTCT
+
:55C:BC>@<@DDDCCCA9;;BACCCCBCBDAA>BCCC>BB>B?A@ACCC@BBAA@=?=@AAA?C?CBCCBBAA@>;;:::$:<7<A@@;@BBC?CCC?CB7;;;CBC?CAA@CCCC@CCB>B>A???ABBB?BC@A>AAABEBB@@@DCAABAC=@@A=>?=A367@===@?>:=8888,8:>;??AAA/AA:9919/////999A=DDDD/B;;;><>>@@=@AAA@@@<@<@AAAAA:>>;<@@>@>A>>>>==>>???@@@<@AC@@9=<:=?>?@><;;
@ATNG8:05206:04643
GATGGTAGAGTACAGTGTAGTAGACAGAAGATCAGGAACTCTAGTAGAATTCAGATTTTTAACACGAGAGTTAAACGTAAAAAGAAGGTTTTACAAGACTCACGTTTAACAATATTGCAGCAGTACGCACACAATCGAAGCGCAGTAAGGATGGCTAGTGTAACTAGCAAGAATACCACGAAGCAAGAAAAAGAAGTACGCTATTAACTATTAACGTACCTGTCTCTTCCGAACGATGAGTACGAGAGAGCACACGTGTCTACCATCGTTCGGTCAGAGTCT
+
::4:254:5>=A=666===BCHDBBBBB?;;;CCD?C@C966=<;;=:03-37999599$94999999955.5<2<955555$59499>>=0;55.55444;;444(45:97=:9499334<<<:@?>95599.4<A>9=<>>><<<7<7<:>5>?@<@:?>9??@BBC?BB498=57333,3;;69:999'89*///;;=888261665505422555.48<8;8:*0)/0)/////77778:<<<?AAA@777?@C>>;=A8===:=3:99=??>>@>>=
@ATNG8:05204:04684
GATGGTAGATACTCGCTGATACACCCAGAAGATCAGGAACTCTAGAAGAATTCAGATCTTTAACACGAGAGTAAACGTAAAAAGAAGGTTTTACAAGACTCACGTTACCAATATTGCAGCAGTACGCACACAATCGAAGCGCAGTAAGGATGGCTAGTGTAACTAGCAAGAATACCACGAAAGCAAGAAAAAGAAGTACGCTATTAACTATTAACGTACCTGTCTCTTCCGAAACGAATGAGTACATAGATATACGTATAGCTACCATCGTTCGGTCAGAGTCT
+
@A@@<@<=@@<5:5<<@BCCA@@@@;@@@>@@@BAD@D89998?=C;??<?<?AA@@:::50;>@@000?;::@8=??@@>@1@@<@;???5@@@?B???BBBBB@CC?B????@BDB?BBBBECDCCCCCD?B@@@<@@BBCCCC@A>@00-0@@=A=AA>ACCEDC?AA=@@@599AAA8@9949BCCC3CD?AAACCDBBB?@<@@@A8;7:@CBB@BCCBCCE@C?@@A<@@A=???BAAAAAACBBBBBCBBBBBBDA??<?===A?BB@BBBBBBBBB
@ATNG8:05206:04709
GATGGTAGCAGACGTGACAGAGCGCCAGAAGATCAGGAACTCTAGAAGAATTCAGATTTTTAACACGAGAGTAAACGTAAAAGAAGGTTTTACAAGACTCACGTTAACAATATTGCAGCAGTACGCACACAATCGAAGCGCAGTAAGGATGGCTAGTGTAACTAGCAAGAATACCACGAAAGCAAGAAAAAGAAGTACGCTATTAACTATTAACGTACCTGCCTCTTCCGAAACGAATGAGTACGATGAGAGAGCTCTCTCTACCATCGTTCGGTCAGAGTCT
+
;99L@CCCAABCCDBBBBBCCCCBC=CCC?CCCDBB?B?BBBBDBB?BB>B>??>88788(9;ABCBBCCC??>5<@9:;;.9C=B.:::*:@C>CCCCCCC;:6;@BB@BCE?@@AABCCCDCCCCBBBB@DCCC?BBBBAAAB>B@CBB?ABBBBDAA>@BBABB@BB?999>AABBB=B??:?@@@@2=A=A>==AAAAA<A;@AAA;><>?BAA>ABB?BBC?A?ACD=BAB?BBBCDCCCBBAABBBB?BB>=>AAA@@<??@?@=:;7;ACCBBBBB
@ATNG8:05211:04706
GATGGTAGTATATCGCGTCGCTATCCAGAAGATCAGGAACTCTAGAAGAATTCAGATTTTTAACACGAGAGTAAACGTAAAAAGAAGGTTTTACAAGACTCACGTTAACAATATTGCAGCAGTACGCACACAATCGAAGCGCAGTTAGGATGGCTAGTGTAACTAGCAAGAATACCACGAAAGCAAGAAAAAAGAAGTACGCTATTAACTATTAACGTACCTGTCTCTTCCGAAACGAATGAGTACATAGATATACGTATAGCTACCATCGTTCGGTCAGAGTCT
+
@?@B?BACBBBBCBBBCBBBCFDDD<=BA<ABA@@?;A<ACCCCDF?BB@C@DCB;;:::*;=ABBBBCCCBCB?CCBBBBB2@@;@5;;;-;BB@CCBAACBBB>A@AC@CDD?CCBABBCCBBBBBCCCC@C@A@>@AAA????BB@CBC?BCCBCBBB@BBBCBB?BB>::95::BBA;@==9::9999%8=:>=;=BA@>?1806;=>9?=AABCC?BBAAABB?B?BCB=BBB?BBBBBADCCA@?@@A@@@A>=888====???@@;;;6;@BABB?@?
@ATNG8:05215:04681
GATGGTAGAGAGACTGTAGCGCACCCAGAAGATCAGGAACTCTAGAAGAATTCAGATTTTTAACACGAGAGTAAACGTAAAAAGAAGGTTTTACAAGACTCACGTTAACAATATTGCAGCAGTACGCACACAATCGAAGCGCAGTAAGGATGGCTAGTGTAACTAGCAAGAATACCACGAAAGCAAGAAAAAAAGAAGTACGCTATTAACTATTAACGTACCTGTCTCTTCCGAAACGAATGAGTACCTCTCAGACGCTCGTCCTACCATCGTTCGGTCAGAGTCT
+
989944<<;444445559<<<>>B>8BCB@CC:99@=@:>?555:;7;=8<8<>::=>>>$/)///-6--/669298<<???+557<.555&/774:///:99:;.4.445:<@7;;::<=<;@CB@@ABBA?AA@@6::A?A?@@<@=@;:24338866:+//:888477178838778:,33913225555#2;4677999:;;;;222552949;:986=:;;::=8C58<@6;;;8<==888<>856A975299;67664777178779*//;=/0/88:88
@ATNG8:05228:04689
GATGGTAGCGCATATCAGGCAGCCCAGAAGATCAGTAACTCTAGAAGAATTCAGATTTTTTAACACGAGAGTAAACGTAAAAAGAAGGTTTTACAAGACTCACGTTAACAATATTGCAGCAGTACGCACACAATCGAAGCGCAGTAAGGATGCTAGTGTAACTAGCAAGAATACCACGAAGCAAGAAAAAGAAGTACGCTATTAACTATTAACGTACCTGTCTCTTCCGAAACGAATGAGTACTGCGTCTCACTCTCGCCTACCATCGTTCGGTCAGAGTCT
+
B>==9=<<>====666<<9><<@@5?;;7<@@AAABB?A;==<<;;>A:=7987000000#0)/99:9;;>>>>6;;BBBBC5BE@B@CFF7ABB=@99:9?@::6;;?>9@@B<@>A8;:@@@BCBBCEDDAC@@@6;;@@@ABB:A9>000<0000>?=@@AA895896899,3777/377179999+>@;@BBBBBCCB<@;@>>?=D187;;;>@>===78178777*3::2833:>::888:99:DCCB>?:@@;>==<>34383;=9?<==BBAAA
@ATNG8:05234:04711
GATGGTAGTGTGTCTCTGAGAGTAGTACTCATTCGTTTCGGAAGAGACAGGTACGTTAATAGTTAATAGCGTACTTCTTTTTCTTGCTTTCGTGGTATTCTTGCTAGTTACACTAGCCATCCTTACTGCGCTTCGATTGTGTGCGTACTGCTGCAATATTGTTAACGTGAGTCTTGTAAAACCTTCTTTTTACGTTTACTCTCGTGTTAAAAATCTGAATTCTTCTAGAGTTCCTGATCTTCTGGAGATACACATGATACTCTACCATCGTTCGGTCAGAGTCT
+
?;@B@CCHDB@A?;666>>CCCGCCECCBCBF@BBCC=CC@C@BBBBBCC?A@?::.5.55;;5;:>669AAABB?A@@@@0@@<:@@A<BBCC?BBA79:=@@@B@A=????@@;>@CCB@B@CBCBC9:9;?>==2999?>>@A??>=9949434448:95:7::><=66697<5555&5494ACGGG1CCAAA8?<@@<?>>;=<=@@@0000/;)/*/@24/<990/+/6;::<<>:><>7<<<669>>BABB@@?BCBBB?AC@?@=@?;?:;;BBBCB
@ATNG8:05246:04718
GATGGTAGTACATGATAGACGACACCAGAAGATCAGGAACTCTAGAAGAATTCAGATTTTAACACGAGAGTAAACGTAAAAGAAGGTTTACAAGACTCACGTTAACAATATTGCAGCAGTACGCACACAATCGAAGCGCAGTAAGGATGGCTAGTGTAACTAGCAAGAATACCACGAAAGCAAGAAAAGAAGTACGCTATTAACTATTAACGTACCTGTCTCTTCCGAAACGAATGAGTACGATGAGAGAGCTCTCTCTACCATCGTTCGGTCAGAGTCT
+
@?@C:BBBBDBC@@@BBBBB?@@?@?BBB@BGDCAA=@=@@B;;;A>@@=?<@ABA@@@7A?BBBAAA@B;;;0;?>>==+99.9.9>6@?A7@DIGCCCDC6:6::5;@@<AHEDDCCCBBBDDDDBC@BCBB@BCCCB@@@294:;;5;DDCCC;;;;BBA9988>9>AA=AC=<<59993:???6??;?BCBBDCBB?B@DC==:><=<A@@<@BABBCB?B=9::09===?BBBCCCBBBCBBBBBCCB?>>::77938<669>AD?CBABBBBAA
@ATNG8:05202:04735
GATGGTAGGTGCACATGAGTGTATCCAGAAGATCAGGAACTCTAGAAGAATTCAGATTTTTAACACGAGAGTAAACGTAAAAGAAGGTTTTACAAGACTCACGTTAACAATATTGCAGCAGTACGCACACAATCGAAGCGCAGTAAGGATGGCTAGTGTAACTAGCAAGAATACCACGAAAGCAAGAAAAAGAAGTACGCTATTAACTATTAACGTACCTGTCTCTTCCGAAACGAATGAGTACTGCGTCTCACTCTCGCCTACCATCGTTCTGTCAGAGTCT
+
@DCC?BBB?BCBCCCBBBBCCCCCB@BCC?CCBBBB?B????CCCC?CD?B?@?>99999*;>CCGCGHFG<;;0;C:9::-;B>B;ABA9@DCGGBBACCC@@>A?BB?BBB?BBBAABBBDDCCAA@CC?CCDD>@@BBCCBB>CAEAA>@CCCCDCC?BAA@@@?CC@@@@:::;;;)00:5::::;,;A@B:9:CBAAA<A<@>>><>;>BCCC?CDCBB@@>@?BCD>CCC>AABBBBCBBBBCBBBBBBDDCBA=ABD@CBCBC@AABCCCCCBBBB
@ATNG8:05208:04756
GATGGTAGCTATACGTATATCTATGTACTCATCGTTTCGGAAGAGACAGGTACGTTAGTAGTTAATAGCGTACTTCTTTTTCTTGCTTTCGTGGTATTCTTGCTAGTTACACTAGCCATCCTTACTGCGCTTCGATTGTGTGCGTACTGCTGCAATATTGTTAACGTGAGTCTTGTAAAACCTTCTTTTTACGTTTACTCTCGTGTTAAAAATCTGAATTCTTCTAGAGTTCCTGATCTTCTGGATAGCGACGCGATATACTACATCGTTCGGTCAGAGTCT
+
:::>;:556;:656=<<<>>;<<666<<<@CBCBBB>BG@F?A;;;B@@:?B>;?>?CA@@A6;6;AAAAAABB=<;;;;*;G?BCFL?;9;A=A><9=@-00AA>B@BCBBCDHL?BBB?B@HFDDBBBC;;;DD@BA@AA;<;BCCECAAAD@BBEABB?B@BCAA@CDCD;<;BBB7A?A=;;;;;*;@;;;0;AABBCFCCDBEEEE5E=;;HAD?BB@BBCCCBB?B?BBBD@@?@BB@GHBBBCCBAAAB@@@BABCCBB@@@>@@@CBBBCCB;;
@ATNG8:05208:04770
GATGGTAGCTCGCTGATGATATCTCCAGAAGATCAGGAACTTCGTAGAAGAATTCAGATTTTTAAACACGAAGAGTAAACGTAAAAAGAATGGTTTTACAAGACTCACGTTTAACAATATTGCAGCAGTACGCACACAATCGAAGCGCAGTAAGGATGGCTAGTGTAACTAGCAAGAATACCACGAAAGCAAGAAAAAAGAAGTTACGCTATTAACTATTAACGTACCTGTCTCTTCCGAACGAATGAGTACACACTCTCATATGACACTACCATCGTTCGGTCAGAGTCT
+
<<BB?BBBBA;;===565555556<7<<<7<@<<97250--(-----50//)34334;:;;;$33(3887848;;878.7794???'55.555:::0;;;:@@@>B@<555/5?AC?C?@<??A@@>;<99665;;<A@BCCC@A@@CCCAB<>9>00+/;;;;;<=4444===8?=;??:*//666.66717;;;<;&896;8,56999;;=D;>>>>9>9<;::92:?<784>:;7:>9;88288:888<=<<==<@<:?:;A>>>>ABB=AA?>?=AB;??@??A==>
@ATNG8:05211:04745
GATGGTAGAGAGACTGTAGCGCACCCAGAAGATCAGGAACTCTAGAAGAATTCAGATTTTAACACGAGAGTAAACGTAAAAGAAGGTTTTACAAGACTCACGTTAACAATATTGCAGCAGTACGCACACAATCGAAGCGCAGTAAGGATGGCTAGTGTAACTAGCAAGAATACCACGAAAGCAAGAAAAAGAAGTACGCTATTAACTATTAACGTACCTGTCTCTTCCGAAACGAATGAGTACTATGTAGAGCTCTATACTAATCGTTCGGTCAGAGTCT
+
55<<9=<?@@:@<77///99;;9;;4;>=8<<55595:5555;;:949;7:28;;9777(349><BBBBBBBA8?=;:99&5:5:4999&555.5<:;<=///8;7986;<<5:;<<==>=>@;;B=BAB?B959;:>?@@B=B>B<???:>>>=??::8<3338817848887===?>68886:778:(55.222888><><>6==::7:=@@999;>994338,3,377.7784888=<<B@;;99775225566888885=85828<5737<7////
@ATNG8:05211:04779
GATGGTAGGCACTGCGCACACATCCCAGAAGATCAGGAACTCTAGAAGAATTCAGATTTTTAACACGAGAGTAAACGTAAAAGAAGGTTTACAAGACTCACGTTAACAATATTGCAGCAGTACGCACACAATCGAAGCGCAGTAAGGATGGCTAGTGTAACTAGCAAGAATACCACGAAAGCATGAAAAAGAAGTACGCTATTAACTATTAACGTACCTGTCTCTTCCGAAACGAATGAGTACTACTCTCAGAGACACACTACCATCGTTCGGTCAGAGTCT
+
;;CC@FCD>A;:>>4555<ABBDGJ>DCB@B;;9?@;?9@@A@??A=A=:=:>?=44444$4399:;:<<=;;;3435:::+<;6<6;93;65.5<:955<<:5><>>=;594:@AA<;;B@BABA@ABA?B;::=@?=?????9<+000)0;;0008@<??@::>6;;<=;;8???CA8?9555;;;;*57.777876655/7497;=8>:>=C??<??<;?A?8<8788+9@@<A>==BAB=?BBBBB<>>>::>:588;:599655+25-557622255
@ATNG8:05234:04759
GATGGTAGCGCGACTAGCGTAGACCCAGAAGATCAGGAACTCTAGAAGAATTCAGATTTTTAACACGAGAGTAAACGTAAAAAGAAGGTTTTACAAGACTCACGTTAACAATATTGCAGCAGTACGCACACAATCGAAGCGCAGTAAGGATGGCTAGTGTAACTAGCTAGAATACCACGAAAGCAAGAAAAAGAAGTACGCTATTAACTATTAACGTACCTGTCTCTTCCGAAACGAATGAGTACGATGAGAGAGCTCTCTCTACCATCGTTCGGTCAGAGTCT
+
@AAC@DCCBCBBBBBBBFBBBECCD=BBC@CBBCBB=B?AABBBAA?AB?B@@==77777)8>ABCACCCBAA>6<=9:::;*;A>@5:::*9BA=CBBBCCECB?B?BC?CDD?CBAABCCCBBBCCCCCB?CCDD?B?AAAA?@<A?BAC@CBBBBCBA>ABBCCBBBB??>?599AAA;999@BDDCC/AA<A===ABA=>:;<>@AB5737AAAB@AAABAA@=A>ACC?BBB?BBCCCCAAAAA=A>>>>>===>>>>@@=AAAAA===:>?CABB888
@ATNG8:05240:04768
GATGGTAGATATATGCACGCTCTACCAGAAGATCAGGAACTCTAGAAGAATTCAGATTTTTAACACGAGAGTAAACGTAAAAAGAAGGTTTTACAAGACTCACGTTAACAATATTGCAGCAGTACGCACACAATCGAAGCGCAGTAAGGATGGCTAGTGTAACTAGCAAGAATACCACGAAAGCAAGAAAAAGAAGTACGCTATTAACTATTAACGTACCTGTCTCTTCCGAAACGAATGAGTACGAGAGAGCACACGTGTATACCATCGTTCGGTCAGAGTCT
+
<<CF@DCBBBCCCCCDCABBBBBAA?BCCACCC@@@@B?BBBA@?B@BB@B>A?=99888(9?ABBABBAADBA7;<:;;;;);@;>;>@@7?DB=BAAABBCCC@CAAA>ACE@BACCBBBECCCDCCCBA=BDDD<@@BBA?@B:?;???=@EBCBCCC?AABCCC?BB>B@B<??BBB;???;?AAAA3AB?B???@DCAA:=:>@BA:=7;BBBB@AAAAA??=?>BDH>BBC?AABBBEAAAAAFA>BBBBBBB@<??CC@A??>?;;;5;=:;;?;;;
@ATNG8:05245:04774
GATGGTAGCATCATGCATATCTCACCAGAAGATCAGGAACTCTAGAAGAATTCAGATTTTTAACACGAGAGTAAACGTAAAAAGAAGGTTTTACAAGACTCACGTTAACAATATTGCAGCAGTACGCACACAATCGAAGCGCAGTAAGGATGGCTAGTGTAACTAGCAAGAATACCACGAAAGCAAGAAAAAGAAGTACGCTATTAACTATTAACGTACCTGTCTCTTCCGAAACGAATGAGTACGATGAGAGAGCTCTCTCTACCATCGTTCGGTCAGAGTCT
+
::?A?EBCBCBBBABBBBDCCCCBB@BDC?BAB@;;7<=@?>@@@B=??@C@AA@??@@A+>6AABBBBBAABD8@@<;;;;':4247===2?C>@BB9<:==00+05;749?B=@ABBBAAAGCCBBCDDC@C@A@@CCBBCEBB@B@C;;;;CAABHAA>BDB?@?@CD@CCC=@@CDD:@>>9:@@@@0=@=///;9>>@A=A=???A7:7;;@CDACBA???A>B?BBF>ABA?BB???BB??999CA?>@?>=>AA@@@@<@@>>=<@D>@@BBBBA??
@ATNG8:05246:04736
GATGGTAGCATCATGCATATCTCACCAGAAGATCAGGAACTCTAGAAGAATTCAGATTTTTAACACGAGAGTAAACGTAAAAAGAAGGTTTTACAAGACTCACGTTAACAATATTGCAGCAGTACGCACACAATCGAAGCGCAGTAAGGATGGCTAGTGTAACTAGCAAGAATACCACGAAAGCAAGAAAAAGAAGTACGCTATTAACTATTAACGTACCTGTCTCTTCCGAAACGAATGAGTACTGCGTCTCACTCTCGCCTACCATCGTTCGGTCAGAGTCT
+
DBAA?BACADCCCBBBCCCCCBBBB@CCC?DCCA?@>@@CDCAAAB@BC@B@BAA>?@@@2@@BBBBBBBBBCD=<>;;;;;*;A=@5;;;7;DCABCFCBBBCB@C@CB@CDD?BAABBBBBCCABAEBBB@BBBB?BAAAAAAA=A=A@@=@C@@@CBB@ACCBBD?BB@BBB?BBCCD799?<>?@@@.@B?B>>>@@@BA:=:=>>>:=:=ACCC@BCBAAAA=A=@AC>CBE?AAACCBBBBBBC@@@???CBBBB?BAA=AAAAA?AA?ABBBBB@??
@ATNG8:05247:04737
GATGGTAGCTCACGTACGTCACACGTACTCATTCGTTTCGGAAGAGACAGGTACGTTAATAGTTAATAGCGTACTTCTTTTTCTTGCTTTCGTGGTATTCTTGCTAGTTACACTAGCCATCCTTACGGCGCTTCGATTGTGTGCGTACTGCTGCAATATTGTTAACGTGAGTCTTGTAAAACCTTCTTTTTACGTTTACTCTCGTGTTAAAAAATCTGAATTCTTCTAGAGTTCCTGATCTTCTGGGTGTATCAGCGAGTATCTACCATCGTTCGGTCAGAGTCT
+
<<;98;BBCCBBBCBBAAADDBBCCBBBBC?>;>99:4;C=B?BBBCC@@?ACAAB>?>?CBC?C?ACCCCAA@@;@?@>=.=@=ABDC>BBBB?B@?=?B79:BBBB?BBBCCA9959==;A<==<5;:==;>A>>088;;;=A@@@BAA@=>=<@@?<??<><@A>>>??@?=A:::91:6=666555'8:>==7>=?@@=8:;:)/////%/.9/.(...2+29:>>=A=@9@///;;4;;=;-//887<====>@AA?;>;><>>>>>;<<8<@A>><@@@
@ATNG8:05202:04791
GATGGTAGGCACTGCGCACACATCCCAGAAGATCAGGAACTCTAGAAGAATTCAGATTTTTAACACGAGAGTAAACGTAAAAAGAAGGTTTTACAAGACTCACGTTAACAATATTGCAGCAGTACGCACACAATCGAAGCGCAGTAAGGATGGCTAGTTTAACTAGCAAGAATACCACGAAAGCAAGAAAAGAAGTACGCTATTAACTATTAACGTACCTGTCTCTTCCGAAACGAATGAGTACACATCGTCGTGTCGTGCTACCATCGTTCGGTCAGAGTCT
+
595>:>CB@CCAA<;BABBBCBCDJ?;;;ACBBBBB?B@DFHGCCC@CC@CABA@@CBCC3B?BA:;:AA@ABB9?=95999$9<7<.555&59949@;@@@>??4929?;::::>A@9;:ECCD;;:C;;:=??77133338887183843-4:;;AC>C9=B=>==:=<5=>?9??>?C;77783377(37/7;@?>@A??>B<?>AB?B?BABAD?BB???:949>::92:@A5;<;:@?@@@BCCBCDCBABB;;;;:@@=@;;;@:::29@@=>?@>>
@ATNG8:05202:04822
GATGGTAGCATCATGCTATCTCACCAGAAGATCAGGAACTCTAGAAGAATTCAGATTTTTAACACGAGAGTAAACGTAAAAAGAAGGTTTTACAAGACTCACGTTTAACAATATTGCAGCAGTACGCACACAATCGAAGCGCAGTAAGGATGGCTAGTGTAACTAGCAAGAATACCACGAAAGCAAGAAAAAGAAGTACGCTATTAACTATTAACGTACCTGTCTCTTCCGAAACGAATGAGTACTATGTAGAGCTCTATACTACCATCGTTCGGTCAGAGTCT
+
//0:178@:;?BBB@@BC;;;JHD<@A@=AA@@;;7;<@BAB@;;59939;@B??>BCB1B?AB999?>??BA;?=:;;;;*<@9@;@BB3A;;6:>D???@;;;0;5;?>@A@758??@;:;CBBCBAAAC?B@AA????A999A>B????>AC@@A?994:@?==@<?>9;>:4:6668-556225678(/<7=///::???;?<><>?8=8=>AAB?BBBAABB<?:?@@;@A@>ABB??@@@@ABAA>>??898;=<<::;:>===>59918;=;<A>>@
@ATNG8:05208:04792
GATGGTAGTATCTGCACACTCTGTCCAGAAGATCAGGAACTCTAGAAGAATTCAGATTTTTAACACGAGAGTAAACGTAAAAAGAAGGTTTTACAAGACTCACGTTAACAATATTGCAGCAGTACGCACACAATCGAAGCGCAGTAAGGATGGCTAGTGTAACTAGCAAGAATACCACGAAAGCAAGAAAAAGAAGTACGCTATTAACTATTAACGTACCTGTCTCTTCCGAAACGAATGAGTACTATAGACTATCTGAGACTACCTTCGTTCGGTCAGAGTCT
+
:88D?BB?A@BBCCCCCCBBCA<CC@DCGABBACBC8;8;BB@@@D?CCAC>?<=99:::):3:9CCCCBBBBB;@?@>===,9965:CDC9DDHAC;=<BB@00-0;=><?@C?CCDABBBCHDCCCBBCB@CCCC=@?BBBBBB?A?A@@<@A;::BBB?CBBBBB???;?B@;??AAA;A?@=AAAAA2A?=A?>>ADB@@7;7;>AA6;6;?@?@?CBAAACC>A>BBB=BBD999@@A@ABBB@AABB@>BBBBA@@CBB>B@?>>=BB>BCBBAB?99
@ATNG8:05210:04795
GATGGTAGATACTCGCTGATACACCCAGAAGATCAGGAACTCTAGAAGAATTCAGATTTTTAACACGAGAGTAAAACGTAAAAAGAAGGTTTTACAAGACTCACGTTAACAATATTCAGCAGTACGCACACAATCGAAGCGCAGTAAGGATGGCTAGTGTAACTAGCAAGAATACCACGAAAGCAAGAAAAAGGAAGTACGCTATTAACTATTAACGTACCTGTCTCTTCCGAAACGAATGAGTACACATCGTCGTGTCGTGCTACCATCGTTCGGTCAGAGTCT
+
@@@C:BC;<<====;;666><<>>>89=>99:>:;:498@@DAAAA<??>AACA@9999:(9<@ABCDAB@::::+99;;C@<(5505.5<=0>?@<>>>B@@;AA=A@@@<?::.:??AACFGCDCCBBBC=@@@@=@998?A897:@BAC?CBA885=B<?:@>00+00*///(3;333(377333333$2273222599;<=3712222+2.57>8839??>>8@?C=@BB;<7718>@ABC@><8652AA@A>777///9?>5=B477;9947/--,,,--
@ATNG8:05213:04784
GATGGTAGAGAGACTGTAGCGCACCCAGAAGATCAGGAACTCTAGAAGAATTCAGATTTTTAACACGAGAGTAAACGTAAAAAGAAGGTTTTACAAGACTCACGTTAACAATATTGCAGCAGTACGCACACAATCGAAGCGCAGTAAGGATGGCTAGTGTAACTAGCAAGAATACCACGAAAGCAAGAAAAAGAAGTACGCTATTAACTATTAACGTACCTGTCTCTTCCGAAACGAATGAGTACGATGAGATCTCGTGTGCTACCTTCGTTCGGTCAGAGTCT
+
AA@D@DDBBBCBCCCDCCCCCCBCC=CDD@CCCCAA=A@CCCCAAA?AC?A?ACCBBBBB3B@BBBBBDBBBBC9>>;;;;;*;A=A=AAA;AFIGKCBBBAA::8;@DF@BAA?BDDCCCCCCCCBBBBBB@BBCC?BBABA@@B?D@CCC?ACCCBBBB?CBBAAA?BB????<??BDC<??=;::999(8@:A888AADA@<@<A@@@:>:>?BDG?BBBBBBC?B?ACC=CCC@BBBABCBBBB??@@@AAAAAA@===AB=C=DAB?BB?BBBCBBBBA
@ATNG8:05213:04825
GATGGTAGCTATACGTATATCTATGTACTCATTCGTTTCGGAAGAGACAGGTACGTTAATAGTTAATAGCGTACTTCTTTTTCTTGCTTTTCGTGGTATTCTTGCTAGTTACACTAGCCATCCTTACTGCGCTTCGATTGTGTGCGTACTGCTGCAATATTGTTAACGTGAGTCTTGTAAAACCTTCTTTTTACGTTTACTCTCGTGTTAAAAATCTGAATTCTTCTAGATTCCTGATCTTCTGGAGATATCATCAGCGAGCTACCATCGTTCGGTCAGAGTCT
+
444405BCDEDCB@@@DFDJJCC;9995:BBC@GFCC=BB@FAA@ABCBD@CCCCB@C@BBCC@B?BABBCCCBB>@@@@@.<@8?89:9&7=<@=AAB?BB?BBBB@A>ABBBBBBB?@DD<?;?@>@?>>>=BB>>:>@AAAAA>>>@@@<99:::;:=::7;<@AAA???BB8>>BBB5A6:4::9:9+:>;<=5=@?;;;??;;7;BBB/B>>>@<?<?@<AB@@>>:>=AA>??@<A@@:@A=>>>>==<==BA@@=;=B<AA??C=AA;A=9<=BC::
@ATNG8:05217:04824
GATGGTAGTGATACAGATCAGACACCAGAAGATCAGGAACTCTAGAAGAATTCAGATTTTTAACACGAGAGTAAACGTAAAAAGAAGGTTTTACAAGACTCACGTTAACAATATTGCAGCAGTACGCACACAATCGAAGCGCAGTAAGGATGGCTAGTGTAACTAGCAAGAATACCACGAAAGCAGGAAAAAGAAGTACGCTATTAACTATTAACGTACCTGTCTCTTCCGAAACGAATGAGTACGAGAGTCAGAGCAGAGCTACCATCGTTCGGTCAGAGTCT
+
<<BB@CCCCCCDABBCCECBCCCCD@BBB?BCC@@@<@<?AAAAAB?BA=B@CBBABDDD3C?AAACCCCDBBB<B@ABDBB2BB?B>BBB=CCDABBCBCDCCC?B?BC?CCC?CBCCCCCCBBBAAABBD@D@AA?B???BBBB?C@DCB?BCBBBCCC?AAABBC@CB????=@@?>=5<9999=>>@.=>;@;;;@@>>?3818?>>:?<@=AAC@BB??>@A>@?BBB>BBB?BBBBBBBBB@>>AACCCAB:::>>ADC=AAA@@:=;:><A>>>>>>
@ATNG8:05244:04796
GATGGTAGCTATACGTATATCTATGTACTCATTCGTTTCGGAAGAGACAGGTACGTTAATAGTTAATAGCGTACTTCTTTTTTCTTGCTTTCGTGGTATTCTTGCTAGTTACACTAGCCATCCTTACTGCGCTTCGATTGTGTGCGTACTGCTGCAATATTGTTAACGTGAGTCTTGTAAAACCTTCTTTTTTACGTTTACTCTCGTGTTAAAAATCTGAATTCTTCTAGAGTTCCTGATCTTCTGGGTCTCTCTCTCACGCACTACCATCGTTCGGTCAGAGTCT
+
>:@A>AECDCDDBBBBBBCDDDDAABCCBBBB?BBBB<BB?BACCCEDA@>@AA@@=@@BABB?C@AABDCCB=@<::9999#38,39CD?ABAC?BBA>AA5::ABBB?BBCCBB@@<@>?;>9@>><@>??=A6878;:BB>>>>B=>>@@===5788:;;5;;??;<;@A>=:797:;.:;A499;;<<%<=6660665//.7779-5555$2555;4949:5:>9;8;:;C;C<<<??;?>>>9>AA@@>>>>>???A@;;;=:;;;@A<??;??@B===AA
@ATNG8:05245:04828
GATGGTAGCTCTGCTCTGACTCTCGTACTCATTCGTTTCGGAAGAGACAGGTACGTTAATAGTTAATAGCGTACTTCTTTTTCTTGCTTTCGTGGTATTCTTGCTAGTTACACTAGCCATCCTTACTGCGCTTCGATTGTGTGCGTACTGCTGCAATATTGTTAACGTGAGTCTTGTAAAACCTTCTTTTTACGTTTACTCTCGTGTTAAAAATCTGAATTCTTCTAGAGTTCCTGATCTTCTGGTATACACACTCGCTCGCTACCATCGTTCGGTCAGAGTCT
+
44::7;>CBB>AA@BCDBCECCCCBCDBC@::::;;D>BC@C@CBBBBCC@CCBAA?@?CBBB?C@CCCBBBBBB=>@@@@0@C?DBCC?CCDD@BBC@CG;;;ADAB?BBBADCCC@CCC?B?BCBBBBCB@DCCB9::A:;;BBCBCAA???AABBBAAA?A=?@DCDDDBA<?@BAB7B=B=@@@@@,AA@@A;@CCBBBBA@@<@?@?0@AABB?B@A@>@CCBBBC@C@AABCCB>AAEADC@AAEBBBB???A?@?CCC@CBBBC@CD?CCCCCCC;;
@ATNG8:05204:04865
GATGGTAGAGAGAGCTCTCTCATCGTACTCATTCGTTTCGGAAGAGACAGGTACGTTAATAGTTAATAGCGTACTTCTTTTTCTTGCTTTCGTGGTATTCTTGCTAGTTACACTATCCATCCTTACTGCGCTTCGATTGTGTGCGTACTGCTGCAATATTGTTAACGTGAGTCTTGTAAAACCTTCTTTTTACGTTTACTCTCGTGTTAAAAATCTGAATTCTTCTAGAGTTCCTGATCTTCTGGATATGAGTGACTCGTGCTACCATCGTTCGGTCAGAGTCT
+
88:<7;@?:;;CBBB@AAAAAAAAABBCBGCC9:;BB<BB@C@IIBBBBB?BBBBC@C@BBBB?C=;8:BC:89B>B@???1??;?889(7>?A?BCC?CB>AAAAAB?BBBBBBBA<AAA;C=AA<==::;<?AAA7;:?>===>@A@@@@@A@8<;:4;>9=;==:;<@@AA388;>>/>;?;?@A@@/@@<<<066;///:::A8====+=;:;A;A<;;7;==>BAB>E<>>>;;<1///6;=99===>======33-,,727333=-779@=AA=::76
@ATNG8:05208:04863
GATGGTAGCTCTGCTCTGACTCTCGTACTCATTCGTTTCGGAAGAGACAGGTACGTTAATAGTTAATAGCGTACTTCTTTTTCTTGCTTTCGTGGTATTCTTGCTAGTTACACTAGCCATCCTTACTGCGCTTCGATTGTGTGCGTACTGCTGCAATATTGTTAACGTGAGTCTTGTAAAACCTTCTTTTTACGTTTACTCTCGTGTTAAAAATCTGAATTCTTCTAGAGTTCCTGATCTTCTGGATATGAGTGACTCGTGCTACCATCGTTCGGTCAGAGTCT
+
8:AA<BCCDCCD;;:BBBCDABACCCCDDE@@=@BBB>CHAC@CCBBBDF@CCDA@=@:@A@@=A@DCBCCCBBB@DBBBB5BC@CCDD?CCAB?@BA>AB:<;@DCCABCBCBCCC?AAA?A>@@DCBBBD<@@BA>CDDCCDDAAACDCCABB?CBB?BB?C?ABBCCCBAA<?????4?<B;9:;;;*<BA@A;@BBAAA@??>8==>>,==??@=B?BD@CFCCC@A=@AGEBCBB@B@A>@@@@BBDCDCBCAA@?@BDB?BABBB>??@B??@AA@::
@ATNG8:05212:04837
GATGGTAGCACACGAGATCTCATGCGTACTCATTCGTTTCGGAAGAGACAGGTACGTTAATAGTTAATAGCGTACTTCTTTTTCTTAGCTTTCGTGGTATTCTTGCTAGTTACACTAGCCATCCTTACTGCGCTTCGATTGTGTGCGTACTGCTGCAATATTGTTAACGTGAGTCTTGTAAAACCTTCTTTTACGCTTACTCTCGTGTTAAAAATCTGAATTCTTCTAGAGTTCCTGAATCTTCTGGAATACACTCATGTGCACCCTACACTCGTCGGTCAGATGTCT
+
;;;;>@CBB<<=CAA@@@AB@@0///9;?@<@>7?:;<)9:.4.4::??AA>AABBA@D99:BB9B?CCCCC@AAB;/////$/8(/////(/87616:9(//*//:9684>>;:98?>:>>?:?;@>>>==;;-//;;059;:788;>>@?>>>;;7;:D=@>;@<??>;;9?<94;9>>>2@8>:;;;;/:<///17///<<7;;><ADDD.>>><<597=A:>>A;;::398://)-22(,-9(-)-3;=ABA@>=;<=777.593-----223(..99/45;59
@ATNG8:05218:04837
GATGGTAGGCGGTGTGAGAGTCTGCCCAGAAGATCAGGAACTCTAGAAGAATTCAGATTTTTAACACTAGAGTAAACGTAAAAAGAAGGTTTTACAAGACTCACGTTAACAATATTGCAGCAGTACGCACACAATCGAAGCGCAGTAAGGGATGGCTAGTGTAACTAGCAAGAATACCACGAAAGCAAAGAAAAAGAAGTACGCTATTAACTATTAACGTAACCTGTCTCTTCCGAAACGAATGAGTACGTGTGCGACGTGTCTCCTACCATCGTTGTCAGAGTCT
+
454<6;44.44.444544;::555==6=@@<BBCCCB=@76966>AC<9:6:>C@@:::::'9294484<<<::913333333$33,33999&337,3377775551627:499=56///8/./>>>AAAA;;556//*/==8<;77-55(59>;AB>==<<=9<765=@<??9937.39899/73//(.....$..(.3;899555).).7896A7;8//)//66//6AA5;5:==19<=6=A87777;77777?:88/////96<::255568.2256999...
@ATNG8:05218:04839
GATGGTAGTGTGTCTCTGAGAGTAGTACTCATTCGTTTCGGAAGAGACAGGTACGTTAATAGTTAATAGCGTACTTCTTTTTCTTGCTTTCGTGGTATTCTTGCTAGTTACACTAGCCATCCTTACTGCGCTTTGATTGTGTGCGTACTGCTGCAATATTGTTAACGTGAGTCTTGTAATACCTTCTTTTTACGTTTACTCTCGTGTTAAAAATCTGAATTCTTCTAGAGTTCCTGATCTTCTGGCTCTCGTAGACAGATACTACCATCGTTCGGTCAGAGTCT
+
55>C?C=ABCCDCCBBBCCCCDDCCCBBBD??;>=>>9?A;@=@CCCBBB@CCCCB@C@EBBB?B?CDDECBBBC?@@@@>0AC?BBCC=CCCCACCB?BC>@@BCBB@BDCBBBBB@CCC?C=BBCDBBBAA<@BB<@ACBBBBBBBBBD>>>A?CCC@BB?B?ACCCBBBCC@BCCBCCCAG?AADDB3CCBBB>BCCCCCB@@@<@@?@0@ABBE@CACC?BBBBBAA>A@BBCDDE>A?A=ACBB@AABCCCCCBBCCCCC@CBBBB?BB@CBBBBBB@@
@ATNG8:05219:04870
GATGGTAGTATATCGCGTCGCTATCCAGAAGCAGGAACTCTAGAAGAATTCAGATTTTTAACACGAGAGTAAACGTAAAAAGAAGGTTTTACAAGACTCACGTTAACAATATTGCAGCAGTACGCACACAATCGAAGCGCAGTAAGGATGGCTAGTGTAACTAGCAAGAATACCACGAAAGCAAGAAAAAGAAGTACGCTATTAACTATTAACGTACCTGTCTCTTCCGAAACGAATGAGTACATAGATATACGTATAGCTACCATCGTTCGGTCAGAGTCT
+
44::398844499;:;;;;;99<65155=7<<BC7;9;BB@B@@<@A=B;@CB;;;;;':;@>@ABAB=>B@6?873377$3;286999.:;=8>744:;:33146;=6888/35666222655522277;AA=>188;7>9>>=D8=>D?E999A99817<<;?@;??;@>?554??>5=77/37777'7;5;ABB@@@BB>=:=00/383088>@;765=:9:/5-278.7>;7558???A777==777<?>>@BBBB@AA?B>BBC?BB@CAAABBAAA
@ATNG8:05220:04843
GATGGTAGTGTGTCTCTGAGAGTAGTACTCATTCGTTTCGGAAGAGACAGGTACGTTAATAGTTAATAGCGTAACTTCTTTTTCTTGCTTTCGTGGTATTCTTGCTAGTTACACTAGCCATCCTTACTGCGCTTCGATTGTGTGCGTACTGCTGCAATATTGTTAACGTGAGTCTTGTAAAACCTTCTTTTTACTTTTACTCTCGTGTTAAAAATCTGAATTCTTCTAGAGTTCCTGATCTTCTGGAGATATCATCAGCGAGCTACCATCGTTCGGTCAGAGTCT
+
:<<@>=@A;@?A;66;;DBB;;;<<;555<9949=>>3==+0,0;;>?AB=BA@@C@DACBBC<A=CA@>=0/)/:)/////$//)//>>24566.5<=6;;969<<==:>BBCC;;;@BBB>@=@CAAA@AC@CD@@?ADCCBBAA@@@@@@@BB@DCDACE@B?A@A:;9BAB<:6669&9<A;99999$95555'59:99;;999.4444$4::;=8=8:949999:;?7B=BB=B@@;>:94:>???CCBBBBCCDBB;;;A?A<;;B@CC?B;;:A@@::
@ATNG8:05224:04843
GATGGTAGGCTTGTGAGAGTCTGCCCAGAAGATCAGGAACTCTAGAAGAATTCAGATTTTTATCACGAGAGTAAACGTAAAAAGAAGGTTTTACAAGACTCACGTTAACAATATTGCAGCAGTACGCACACAATCGAAGCGCAGTAAGGATGGCTAGTGTAACTAGCAAGAATACCACGAAAGCAAGAAAAAGAAGTACGCTATTAACTATTAACGTACCTGTCTCTTCCGAAACGAATGAGTACGTGTGCGACGTGTCTCCTACCATCGTTCGGTCAGAGTCT
+
<<CC@DCC?CB9;;@CC?>C>A@BC>BBD@CCBBB@8@;?@A=BCD?DC?@=AB>>????,;;<BB@;;;AA@?8?@99:::'8;679;<=1=BB>BA@AABBBB>B@DC??==9=<A?@>==AA@@>AAAC9@@AA:?;>===>><@<AAA=ACCDAAAA>B@B=BB<@@>BBB>BCBBB>BBB@BCCCC3BB?B>>@=>=::7:9>=66175:>@CC=AA@>>>>;><>BE:>BB????CB?????BBCDCCBBB>>>><???<@@A>>;>>;>>>>>>>>>
@ATNG8:05231:04861
GATGGTAGCACACGAGATCTCATCGTACTCATTCGTTTCGGAAGAGACAGGTACGTTAATAGTTAATAGCGTACTTCTTTTTCTTGCTTTCGTGGTATTCTTGCTAGTTACACTAGCCATCCTTACTGCGCTTCGATTGTGTGCGTACTCTGCAATATTGTTAACGTGAGTCTTGTAAAACCTTCTTTTTACGTTTACTCTCGTGTTAAAAATCTGAATTCTTCTAGAGTTCCTGTCTTCTGGGCAGACTCTCACACGCCTACCATCGTTCGGTCAGAGTCT
+
@;@C@CBBBBBBBBBBBBCCCCCCBCCCBDCB@BCED>CHAFACCCCCCCABBCBB@B@CCDD?A?BBCBBBBBA?BBDCC1??AEAAA<BBBB@CCC>AA<?>BDBB?BCCCBABC?C??<?<???B@???<?AAA<A@@@@@@AAA??AA>=9;<94<<6<<@@@AAAA>>8=::::/::=988888(8><<=5=<=888>><>18898(5::7=:=;@A=@@@A;;;=B=BAA@@;>9990:8:9:///;9;@ABB;@@B>>;;;A:==<?=>>@????
@ATNG8:05233:04871
GATGGTAGTGTCATATGAGAGTGTGTACTCATTCGTTTCGGGAAGAGACAGGTACGTTAATAGTTAATAGCGTACTTCTTTTTCTTGCTTTCGTGGTATTCTTGCTAGTTACACTAGCCATCCTTACTGCGCTTCGATTGTGTGCGTACTGCTGCAATATTGTTAACGTGAGTCTTGTAAAACCTTCTTTTACGTTTACTCTCGTGTTAAAATCTGAATTCTTCTAGAGTTCCTGATCTTCTGGCTCTCGTAGACAGATACTACATCGTTCGGTCAGAGTCT
+
4;:::::8:@<>:;<<=BCBCACBBBBAA=>:5::=90494)4<?@566<<4:////)/4:7/506155:97////5/////$//)449904455.5<=7<=<=<<=<<8<AABD@@B=99;<@<@BBBB@==;@@00+0>A>@@::9>>??@@<>:>9924@24.5:=99;<;;6;==?@2=8;45555&5999909566;;=;;;<AA@2<:://)/3:;5/0999;=7>=?<;A<<?<@@9BB@@@@<966@??@AAAA@@B@?>?38899989=<555
@ATNG8:05235:04831
GATGGTAGATACTCGCTGATACACCCAGAAGATCAGGAACTCTAGAAGAATTCAGATTTTTAACACGAGAGTAAACGTAAAAGAAGGTTTTACAAGACTCACGTTAACAATATTGCAGCAGTACGCACACAATCGAAGCGCAGTAAGGATGGCTAGTGTAACTAGCAAGAATACCACGAAAGCAAGAAAAAGAAGTACGCTATTAACTATTAACGTACCTGTCTCTTCCGAAACGAATGAGTACTACTCTCAGAGACACACTACCATCGTTCGGTCAGAGTCT
+
<<@C=<;BBCFED;69AA@ABA;;;,;@?;?@AA@@=@?BCCBBBB@BB?A<<<=9999:'9<@AA@>>@>==@8?>;;;:-5=49.555&5<<=@=ABAABAB?B@BB?BBB?BBCEBBBBBCCCBBB;::;CBA@CBBCAAAB?A?@@?=?BCBBBBB?CCCABA?BB?BBB>BBBBB9775177889+;>:?=>>B???D=D=BB>=5:5;>A??=???BBBEAD?@??8???>?AACCCAA?BBB?@@@>>>A@@@A???=BA?8819;9===;;;C88
@ATNG8:05242:04859
GATGGTAGAGTATCATGTGTATCTCCAGAAGATCAGGAACTCTAGAAGAATTCAGATTTTTAACACGAGTAGTAAACGTAAAAGAAGGTTTTACAAGACTCACGTTAACAATATTGCAGCAGTACGCACACAATCGAAGCGCAGTAAGGATGGCTAGTGTAACTAGCAAGAATACCACGAAAGCAAGAAAAAAGAAGTACGCTATTAACTATTAACGTACCTGTCTCTTCCGAAACGAATGAGTACACACTCTCATATGACACTACCATCGTTCGGTCAGAGTCT
+
@?;;49>DBBBECCCABABCCAAACADDGAD@AABBAC@CCCCCCC=;;9;?AC@A@CCC1;99AAAA0//:///)/////0'5<7<.955&59=;?EDBCBCCC?CACC?BBB@AAABBABBABACCBBCC@CCCC;;:AAAAAA>C@BBC@CCB@?A::5:CBABB?>>9>?><ABDCC<9992999999%9>;<:89@9;==5:68<=B=B<@@CBB?;<;@@?@=@=@AD=BCC?ABCCBBBBBBBBBCAAAAAABBBAABA?BBCCH?@@@BBAAAA@??
@ATNG8:05242:04870
GATGGTAGCACGACACGACGATGTGTACTCATTCGTTTCGGAAGAGACAGGTACGTTAATAGTTAATAGCGTACTTCTTTTTCTTGCTTTCGTGGTATTCTTGCTAGTTACACTAGCCATCCTTACTGCGCTTCGATTGTGTGCGTACTGCTGCAATATTGTTAACGTGAGTCTTGTAAAACCTTCTTTTTACGTTTACTCTCGTGTTAAAAATCTGAATTCTTCTAGAGTTCCTGATCTTCTGGGATGTGTGCGCAGTGCCTACCATCGTTCGGTCAGAGTCT
+
@;?D@CCCCBBBBCCBBCC::;CBBDCBBBBB?BCCC=CDAD@BBBBBBB?CCCBB?B@CAAB>A>BDFGBBBAA=@?=9?1@A?A9894:??B@DCC?>>;99:@9949ABCCCB>;=AA1636AA<?===:>@@B=A<<=@@@@?@AAAA@@@<>>>:?A=A:=>>>AA>==<@BCBB3>:>=A>>==,>;666*--7---69:=:=AAA.?>>9848)///5;98<>>=C:>>>>>>:99@@6=///92,---7336;8;9:5999:97<=6<<A>=>>>7
@ATNG8:05244:04846
GATGGTAGCAGACGTGACAGAGCGCCAGAAGATCAGGAACTCTAGAAGAATTCAGATTTTTAACACGAGAGTAAACGTAAAAAGAAGGTTTTACAAGACTCACGTTAACAATATTGCAGCAGTACGCACACAATCGAAGCGCAGTAAGGATGGCTAGTGTAACTAGCAAGAATACCACGAAAGCAAGAAAAAGAAGTACGCTATTAACTATTAACGTACCTGTCTCTTCCGAAACGAATGAGTACGATGAGATCTCGTGTGCTACCATCGTTCGGTCAGAGTCT
+
;:?C9=BDCBBBCDDCBBBCCCCCC@CCC?CCCCCC@B?BABCBBA=AB?C@B?>78777(9?BBBCDBAA988*8>9:;;;*;C<<4999'5@@:>BBBDBBBB?C?BB?BBB?B@BADEDCBBBBCBBBB?BDAB?BBBBBBBC>C@ABB@BBBBBBCC?CCCCCC?CC?999799AA@9;;;::::::+:>:>888@@AAA8;7;@??:=:=AAAA=AA@@@??9?<?CC>DBB?BBBBBAAAAABDA@>>;::787;:;A@<@B@@@<>>;>>=>>?887
@ATNG8:05200:04899
GATGGTAGCTCGCTGATGATATCTCCAGAAGATCAGGAACTCTAGAAGAATTCAGATTTTTAACACGAGAGTAAACGTAAAAAGAAGGTTTTACAAGACTCACGTTAACAATATTGCAGCAGTACGCACACAATCGAAGCGCAGTAAGGATGGCTAGTGTAACTAGCAAGAATACCACGAAAGCAAGAAAAAGAAGTACGCTATTAACTATTAACGTACCTGTCTCTTCCGAAACGAATGAGTACATAGATATACGTATAGCTACCATCGTTCGGTCAGAGTCT
+
55BC;ECBDC?CC;;9CCCCBCCCIBCGC@CBBBAA8;7;BBAAAE@BC@C?AA@=>===,?=AABBDBAB997)7>:;;;;*;>;=499:49BB?CBBBBBCCD@D@CB?BBA?BBAABBCBCCCCCCBBC@CBBB<@@BABB?=;@@CAA>ABBBCCCC=AACAAC?CC@>>?<??AAA=?;;;@AAAA/AA<A;:;>>>==9<:==@@<@<?BBCB?BA??>AA>B@BDD>BBD?BBBCBB?AAABAAA?>>@B??===?AA<@===>:>?=@ABBB><;;
@ATNG8:05200:04917
GATGGTAGAGTACAGTGTAGTAGACCAGAAGATCAGGAACTCTAGAAGAATTCAGATTTTTAACACGAGAGTAAACGTAAAAAGAAGGTTTTACAAGACTCACGTTAACAATATTGCAGCAGTACGCACACAATCGAAGCGCAGTAAGGATGGCTAGTGTAACTAGCAAGAATACCACGAAAGCAAGAAAAAAGAAGTACGCTATTAACTATTAACGTACCTGTCTCTTCCGAAACGAATGAGTACTACTCTCAGAGACACACTACATCGTTCGGTCAGAGTCT
+
CCCB@BCCBBBCCCD@AAGCCAA9;6;BC>CBCB996:?B@@ACCC@AA8:6:AA:::9:(98=?=?>?@=BBD=975<:::(55.58<<<2=<A=AA@BCBCCDAC@AA?ACC?DBBBCCDDBBBC@A@BC?CAAA>ACBCCCBB?B?A::8:BAAABBB@BBBBBB?CB@@?>@>8<:?89994688888%86459555599;;=;:7993;6//0AA=AD@9977/3499:2:==7BBBBBA===ABA==@@>=<9>>A<<<>;97--(--)-7666@:;6
@ATNG8:05202:04912
GATGTAGCACGAGTCACTCATATCCAGAAGATCAGGAACTCTAGAAGAATTCAGATTTTTAACACGAGAGTAAACGTAAAAAGAAGGTTTTACAAGACTCACGTTAACAATATTGCAGCAGTACGCACACAATCGAAGCGCAGTAAGGATGGCTAGTGTAACTAGCAAGAATACCACGAAAGCAAGAAAAAGAAGTACGCTATTAACTATTAACGTACCTGTCTCTTCCGAAACGAATGAGTACCTCTCAGACGCTCGTCCTACCATCGTTCGGTCAGAGTCT
+
AAACCDCE9<9BDCBCAABGBBBC@CCC@CCBBBB?C@CCC@@ADACC@C@BBBBBDDD3B?BBBBBBBB?>=5;<9;;;;';@<<=CCC;CCCDCBBBCCCA@>@@BCADDD?AAABCCCCCCCBBBBBB@CCBB?BBBBDDCC?C?CCC=AAADBBBC?AA@AAC@CC@889999CBB7;;;9:::;:.;A=A>==B@@@A<A;@?@@:>:=ABBB?BCBBBBC?B?BBB=B??<?BCBB?C<>>===AAAB@;;<@B<>>>=CBA@C?CB?BACBBBAAA
@ATNG8:05204:04910
GATGGTAGGCACTGCGCACACATCCCAGAAGATCAGGAACTCTAGAAGAATTCAGATTTTTAACACGAGAGTAAACGTAAAAAGAAGGTTTTACAAGACTCACGTTAACAATATTGCAGCAGTACGCACACAATCGAAGCGCAGTAAGGATTGCTAGTGTAACTAGCAAGAATACCACGAAAGCAAGAAAAAGAAGTACGCTATTAACTATTAACGTACCTGTCTCTTCCGAAACGAATGAGTACACACTCTCATATGACACTACCATCGTTCGGTCAGAGTCT
+
8=;<9<=A;A<<;;<<<=566;;<<5<??7<;>=>A1916555@@@<@@6;4:B::9>??0@=AAAAACBA???6=@:;;;;*;:5:>CAC;ABB>BA@@?@AAB>A>;:29@@;>?ABCCBBBB;;:A???=?BBEGHBAAAAAA=B=@@599>??<BCC?BB@>7919<8;?;6?8899/87;7;ABAA/6735<::?;576,/,//<:(/*//0;?:><==;//)/16;>7>:::<?99<A?@=;8::779777<<=>BBAA18866=:@@?BBBCBAA@@
@ATNG8:05213:04893
GATTAGTATAGAGCTCTACATAGTACTCATTCGTTTCGGAAGAGACAGGTACGTTAATAGTTAATAGCTTACTTCTTTTTCTTGCTTTCGTGGTATTCTTGCTAGTTACACTAGCCATCCTTACTGCGCTTCGATTGTGTGCGTACTGCTGCAATATTGTTAACGTGAGTCTTGTAAAACCTTCTTTTTACGTTTACTCTCGTGTTAAAAATCTGAATTCTTCTAGAGTTCCTGATCTTCTGGCGCGTATGTATGTCGCCTACCATCGTTCGGTCAGAGTCT
+
@AC?BCCBCCCBBBCCCBCECCCCBAB@:;4;@?@8@B?B?BBBBBBB@BBBCC?D?AAAC>A>ABB@@>@>=9==?=?2@C?BBBB=BCBE?CBB?BB<@@CCBA@BBDBBBDC@BBC?B?CAAAABBB@DAA@?BBCBBBBBBBBCCABBB?AAA@@@;@>>==>AABAD;===BA5A<A;?@@@@/==<;<1<::788=6884:::;+;?@@H=D8===BB@@;;;=@<@A@@==:=>A<;;;??==;;<@@BBBB;@@@<A@@@@;==:>AAAB@==<
@ATNG8:05216:04922
GATGGTAGTGATACAGATCAGACACCTGAAGATCAGGACTCTAGAAGAATTCAGATTTTTAACACGAGAGTAAACGTAAAAAGAAGGTTTTACAAGACTCACGTTAACAATATTGCAGCAGTACGCACACAATCGAAGCGCAGTAAGGATGGCTAGTGTAACTAGCAAGAATACCACGAAAGCAAGAAAAAGAAGTACGCTATTAACTATTAACGTACCTGTCTCTTCCGAAACGAATGAGTACGATGAGATCTCGTGTGCTACCATCGTTCGGTCAGAGTCT
+
B=DD?BAACCBBBBDBBCCCCCCCC@BCC@DBB@@A@BCCCCDBB?BD?C?BBB;;;;:.:@CECCCDECBB@8>@:9:9:*;B>?5;::4:DDACBBBCBBDB?B?BB?ACC?CCCACCCCBBBCCCCCC@CCCC?BBCBCCBB@C@CCC?DBBBBCCD?CCCCBB?AA>AAA>@AAA?:999=ABBBB3BB?CA@@DBBB@;@9@<;=15.6>BBB@CB@@@CC@C?CCC=CDD?AAACAAAABBBBA@@B@@;:::@??AA<AAA:><:=8=@>>>??@@
@ATNG8:05217:04898
GATGGTAGGTGCACATGAGTGTATCCAGAAGATCAGGAACTCTAGAAGAATTCAGATTTTTAACACGAGAGTAAACGTAAAAAGAAGGTTTTACAAGACTCACGTTAACAATATTGCAGCAGTACGCACACAATCGAAGCGCAGTAAGGATGGCTAGTGTAACTAGCAAGAATACCACGAAAGCAAGAAAAAGAAGTACGCTATTAACTATTAACGTACCTGTCTCTTCCGAAACGAATGAGTACAATGAGAGAGCTCTCTCTACCATCGTTCGGTCAGAGTCT
+
@<DC@CCE?BBBBAAADBBCCCDCC@BBB?BB??;:5:=ABBCBDG@CC@C?BBB;;;;;*:>BCDEDCCBBBA9@B:;;;;*;B>B?BDD<CCCACBBCA@@CCAFAAA>ACB@CC>>@CCCAAABCCC;:6;A@@<@AAAAB::8;@D<;:;BBBBBDCACDDBCB?BB?B@@8===>@8??B?AA@A@2@@>A:98??>>:,/,/7<<)/+/;@@A@FEBBBAA?@????<?AA@FBBBBBBB?CDDAAABBBBAAABBB@=:=;;;=8;;6;>AAAAA??
@ATNG8:05220:04883
GATGGTAGAGTACAGTGTAGTAGACCAGAAGATCAGGAACTCTAGAAGAATTCAGATTTTTAACACGAGAGTAAACGTAAAAAGAAGGTTTTACAAGACTCACGTTAACAATATTGCAGCAGTACGCACACAATCGAAGCGCAGTAAGGATGGCTAGTGTAACTAGCAAGAATACCACGAAAGCAAGAAAAAGAAGTACGCTATTAACTATTAACGTACCTGTCTCTTCCGAAACGAATGAGTACGTGTGACGTACGTGAGCTACCATCGTTCGGTCAGAGTCT
+
;:<A@BCCBBCCCCDCCBCCICDCC@CCDADCCDBC@B?A@A@@@A?AD@C@BBAAAAAA2A>@AABBBCBBBA9??;;;;;*;C=C<AAA9ACCAEBBBBBCCC@B?BB@BCB>BB?ABCBBBBBCCCCCB?CBBB<??AA@AAB@B@CCB?BBCCCCCC?BBAAAB@CC?989;??@@@;::99:::;;+;?;@;;;DCAAA;><>>AA6:5:?@@A>ABBBBBB@E@BBB>BBC@AAACBB@A;;;;???DB???B::8??@;@;;;?<?@<AFBC?@?BA
@ATNG8:05221:04882
GATGGTAGGTGCACATGAGTGTATCCAGAAGATCAGGAACTCTAGAAGAATTCAGATTTTTAACACGAGAGTAAACGTAAAAAGAAGGTTTTACAAGACTCACGTTAACAATATTGCAGCAGTACGCACACAATCGAAGCGCAGTAAGGATGGCTAGTGCAACTAGCAAGAATACCACGAAAGCAAGAAAAAGAAGTACGCTATTAACTATTAACGTACCTGTCTCTTCCGAAACGAATGAGTACCTCTCAGACGCTCGTCCTACCATCGTTCGGTCAGAGTCT
+
88>C@BBBA?AACCCBBBBCCGCCC@CBB?CBBD@@=@=@ABBBDC@CC@F@A?>:;:;:*;=BBBCCCCCAAA8@@;;;;;(;<;<455505D>9>BABBBDCA?A?AA>AAB?BB@BCCCCBCCDBBBCC@CC??>@AAAAB??<@@CCC@CBABCCCD?AAABCC?BB?BBC>AA;;;3789<AAABB3BB@BAAADBBBC@D?BBA@<?=?BAAA@CBB@@AC?C?CCC=@AA?BBBBBBB@BBBBBBCAAA>>>CC?AAA?B@?>C?BB?BA??AA?;;
@ATNG8:05221:04897
GATGGTAGTCTCAGATAGTCTATAGTACTCATTCGTTTCGGAAGAGACAGGTACGTTAATAGTTAATAGCGTACTTCTTTTTCTTGCTTTCGTGGTATTCTTGCTAGTTACACTAGCCATCCTTACTGCGCTTCGATTGTGTGCGTACTGCTGCAATATTGTTAACGTGAGTCTTGTAAAACCTTCTTTTTACGTTTACTCTCGTGTTAAAAATCTGAATTCTTCTAGAGTTCCTGATCTTCTGGGTCTCTCTCTCACGCACTACCATCGTTCGGTCAGAGTCT
+
@@@;9><ABBBBBDEDBBDCCCBBBBBBBCBB?BBBE?CC@CACCCBBBC@CCCCD?B?BBBB>B@BBCDCCAAA;:9DED3BA<??@@9=?@>;?;@=AA7:;@BBB@BBBFBBBC@BCD@C?BBBBBBBC@BCBC@CBBBBBCAAAAA???BC?AAA@CB@B@C?BBBBCCC@AAACF<B?C>;;;;;*;AABD=BBBBBAB@@@2::::);:::@;@;@D@CCCBBBC?B?BCBCBB=??CC>ABAB@@@BCB@@@@@AAAC?BBBCB?BB@BBBCBBBAB
@ATNG8:05221:04914
GATGGTAGCAGACGTGACAGAGCGCCAGAAGATCAGGAACTCTAGAAGAATTCAGATTTTTAACACGAGAGTAAACGTAAAAAGAAGGTTTTACAAGACTCACGTTAACAATATTGCAGCAGTACGCACACAATCGAAGCGCAGTAAGGATGGCTAGTGTAACTAGCAAGAATACCACGAAAGCAAGAAAAAGAATTACGCTATTAACTATTAACGTACCTGTCTCTTCCGAAACGAATGAGTACGATGAGAGAGCTCTCTCTAATCGTTCGGTCAGAGTCT
+
BBBB?BCCCCCCCCCCCCCDCC;<;GFCD@CCBBAA>A<@@@@A?C@CD?B?BBBBBCCC3C>BBB>>>AB?>>7=@@AABA0BC?C@CFD<EDDACCDCCCBBB@B@BC@CCC@BA@@BBBBCCDCBBBCC@CCBB<@@BBBBBB@A?B:98:CBCBBBB????BBA?BB??>?9:9BAA9:9:4:::::*7=/805996;AA:>:=ABB5858ABBC?BBBBBBB?B@BBC@CBB>??BAAA===>=>@@??@;;;;A>>>><>???=>>;>@BDBBAAA
@ATNG8:05237:04890
GTGGTAGTGTCATATGAGAGTGTGTACTCATTCGTTTCGGAAGAGACAGGTACGTTAATAGTTAATAGCGTACTTCTTTTTTCTTGCTTTCGTGGTATTCTTGCTAGTTACACTAGCCATCCTTACTGCGCTTCGATTGTGTGCGTACTGCTGCAATATTGTTAACGTGAGTCTTGTAAAACCTTCTTTTTACGTTTACTCTCGTGTTAAAAATCTGAATTCTTCTAGAGTTCCTGATCTTCTGGATAGCGACGCGATATACTACCATCGTTCGGTCAGAGTCT
+
8883888444:::;;5555555;<<;;;=<:-3333(3:3:7;>>>>;;7;<;;<15.5955.55555955599.555555#555::<:15455.599.565665==>:@=;;;<55.54:398=:5/////)//:<279955555<<=>?>===265<.44.504999?555:.55999+96;755555$5555<)5666<<<6667;=?@+;;;;;8:6:;,/////<<7;5::34445:45.5955//77///7///>544<55344=5:::<<;;::533
@ATNG8:05244:04899
GATGGTAGACACGTGTGCTCTCTCGTACTCATTCGTTTCGGAAGAGACAGGTACGTTAATAGTTAATAGCGTACTTCTTTTTCTTGCTTTCGTGGTATTCTTGCTAGTTACACTAGCCATCCTTACTGCGCTTCGATTGTGTGCGTACTGCTGCAATATTGTTAACGTGAGTCTTGTAAAACCTTCTTTTTACGCTTACTCTCGTGTTAAAAATCTGAATTCTTCTAGAGTTCCTGATCTTCTGGGATGTGTGCGCAGTGCCTACCATCGTTCGGTCAGAGTCT
+
445<9>BBC@AACCBAAABBBBBCCCBCBCBB?BDDD>CD@D?BAA@CBB@BBBBB?B>AAAB?B@BCCBBACED?@@@A@2?A?A8884:BAC@BBB?BB;>=?CBA?BBBBC@AA7===;A;AAAC;;<?9>>;;7<;??99:=>>>>AA@@@=>=><?@<@;>>>@@@D>=:===@@6@=@:88888(8>BBB<B;;;@B;;;B<BBBB.;;;??:>;>F<>>>@@@A=D<CAAAAB<====6=///668;=<==>BB=>>>;;;;@@=@@;?AEECBBA@
@ATNG8:05244:04907
GATGGTAGCACGAGTCACTCATATCCAGAAGATCAGGAACTCTAGAAGAATTCAGATTTTTAACACGAGAGTAAACGTAAAAAGAAGGTTTTACAAAACTCACGTTAACAATATTGCAGCAGTACGCACACAATCGAAGCGCAGTAAGGATGGCTAGTGTAACTAGCATGAATACCACGAAAGCAAGAAAAAGAAGTACGCTATTAACTATTAACGTACCTGTCTCTTCCGAACGAATGAGTACGATGAGATCTCGTGTGCTACCATCGTTCGGTCAGAGTCT
+
555>:=ABCBA@;><?956;4445505557<@A9;67@=@@B666>9<@<@:=??::;;;'88==:>><=:333*7;95555$5:6;.555&5;:::065555;;7;;>><>BB@BBBDCCBAA@?998@;B?==@@=@B???>>A=A?B?@=@CCDBBBC?CCCABBCCFBBCCACBBBD=BBE<;;;;;*;>;?:99<<<@=9>>;<=BAE@BB????BBBB?==50+//56//)///7/55;::9;<<888:??ABBAAAA39978;,332;8:?<<<=5
@ATNG8:05247:04889
GATGGTAGCATCATGCATATCTCACCAGAAGATCAGGAACTCTAGAAGAATTCAGATTTTTAACACGAGAGTAAACGTAAAAAGAAGGTTTTACAAGACTCACGTTAACAATATTGCAGCAGTACGCACACAATCGAAGCGCAGTAAGGATGGCTAGTGTAACTAGCAAGAATACCACGAAAGCAAGAAAAAGAAGTACGCTATTAACTATTAACGTACCTGTCTCTTCCGAAACGAATGAGTACAGAGAGTACGATATGTCTACCATCGTTCGGTCAGAGTCT
+
BCCC@CCCBABBBBBBCBBBCCCBC@CCC@BAAA::6;=@@CBBBA?CC?C?BB?77777(8?ABC@BBBCCBB=AABCCCC5BB?B?BBB<CCCGLCBBBDCDCAC@CB@BBC@BBFDBABCCCCBBCCDD@BB??;@@?????@=A>A:::;GBBBCBB@CBBBCB?AA=???=AA@AA;??????BBB/==:==>=>>>AA<>;>@AA3838>AAA?BBBBBCC?B?CCE>???>AAABCCCC?@@ABCBA==?AAA=;<?A:@@???:>=:=?BB;;;=>
@ATNG8:05202:04971
GATGGTAGCTCACGTACGTCACACGTACTCATTCGTTTCGGAAGAGACAGGTACGTTAATAGTTAATAGCGTACTTCTTTTTCTTGCTTTCGTGGTATTCTTGCTAGTTACACTAGCCATCCTTACTGCGCTTCGATTGTGTGCGTACTGCTGCAATATTGTTAACGTGAGTCTTGTAAAACCTTCTTTTTACGTTTACTCTCGTGTTAAAATCTTGAATTCTTCTAGAGTTCCTGATCTTCTGGCTCTCGTAGACAGATACTACCATTCGTTCGGTCAGAGTCT
+
44:@9=CCCC@CCBCB969DCCCCBB@@@C;;7;CCH>GGADACBBCBA@=@B><<,0,00::6::;;BABBBAA?9::::):>;?9972337?7?>=:::)///88838;;888<=>BAA<@<>=>>?A9:6:@@?8>><<==;;:<==@??@E;>>>9=86:6//-==99//,/799;.;0:296=>=,;;///)/.53833758+222&27727=05/5616789/./4847778;;=AAA<???>>??C???===?<@@@@7//-/;;6;;6<@===/--2
@ATNG8:05204:04941
GATGGTAGCTCGCTGATGATATCTCCAGAAGATCAGGAACTCTAGAAGAATTCAGATTTTTAACACGAGAGTAAACGTAAAAGAAGGTTTTACAAGACTCACGTTAACAATATTGCAGCAGTACGCACACAATCGAAGCGCAGTAAGGATGGCTAGTGTAACTAGCAAGAATACCACGAAAGCAAGAAAAAGAAGTACGCTATTAACTATTAACGTACCTGTCTCTTCCGAAACGAATGAGTACACACTCTCATATGACACTACCATCGTTCGGTCAGAGTCT
+
::@B?CDCBBDDEAA@EDDBCBBCC@CCC@BBBC@@=@?BBCCCCC@BB?B?A?>77777)9<ABBACBBBCCB;?<9999*;B@C4;;;*<AC?CBBBCCHBC?B???<?CC?BBABCCBCBCBBBBBBB?BBBB@BAAABBBB>B@BCC?CACCAADC?BBBBBB@BB?>=?;??BBB=?;;9=====.=>;@887>?>::699>=::7::?@BBB@BBCBBBB@B?BCD?BBB?BABBBCB???AA@@?;;;ABAABBBBB?CCC?C@BA>ACBBBB@@>
@ATNG8:05216:04933
GATGGTAGCGCACACATAGATACAGTACTCATTCGTTTCGGAAGAGACAGGTACGTTAATAGTTAATAGCGTACTTCTTTTTCTTGCTTTCGTGGTATTCTTGCTAGTTACACTAGCCATCCTTACTGCGCTTCGATTGTGTGCGTACTGCTGCAATATTGTTAACGTGAGTCTTGTAAAACCTTCTTTTTACGTTTACTCTCGTGTTAAAAATCTGAATTCTTCTAGAGTTCCTGATCTTCTGGAGATACACATGATACTCTACCATCGTTCGGTCAGAGTCT
+
AB@@<;@?:@ABCBBCCCCBCCCCCCBBBCBB=@?>@;@A?B@CBC@CCC@DDD@B?B@CCCC>B?CCEDCCCA@=@BABB2AA>AAAA<BCCIBCCC?BC8;:BBBBABCB@@@@A?ACE@C?CDBBABBB@BBED@CA@@BBBBCCCBBBAAD?BBC@CD@D?AABCCDCBB?BEDFD<GAC?BBBBB0BBBCC?CIICCAAABB@BDDC5DAAAD@D?A@?BBBBCCC@C?AACCCC?BAB>BCCCBCCCBBBBBBAABBCC?BBBBB>??<?89;@A@;;
@ATNG8:05220:04954
GATGGTAGTATATCGCGTCGCTATCCAGAAGATCAGGAACTCTAGAAGAATTCAGATTTTTAACACGAGAGAAACGTAAAAAGAAGGTTTTACAAGACTCACGTTAACAATATTGCAGCAGTACGCACACAATCGAAGCGCAGTAAGGATGGCTAGTGTAACTAGCAAGAATACCACGAAAGCAAGTAAAAGAAGTACGCTATTAACTTTTAACGTACCTGTCTCTTCCGAAACGAATGAGTACACACTCTCATATGACACTACCATCGTTCGGTCAGAGTCT
+
;;AD@CDC@ACEDA@BCCCCCCDDD@BBC@@@@B@@=A?CAECCCC@CG?B?BA?:::::);?BCEBAAC::8/8>9:::;*;B=A5;;;.;CC@DCBDCCECC?C?CD?CCB>BBBBCCCBBCCCCBBBC?CBBB<@ABB??=B@C@C@A>ABBCCCCC?BBBBAA>AD?>>>=AAB@@8;:;:>AAAA5?@<?>>>A>==@;>9::::2:<@@@>@;AA>=<<=8=8>>C:AA?<@@@???@AAAA<<>AAA<<<>>=>@?@;?;@@B>AA@BBB@@A@>>
@ATNG8:05222:04936
GATGGTAGCTCGCTGATGATATCTCCAGAAGATCAGGAACTCTAGAAGAATTCAGATTTTTAACACGAGAGTAAACGTAAAAAAAGGTTTTACAAGACTCACGTTAACAATATTGCAGCAGTACGCACACAATCGAAGCGCAGTAAGGATGGCTAGTGTAACTAGCAAGAATTCCACGAAAGCAAGAAAAGAAGTACGCTATTAACTATTAACGTACCTGTCTCTTCCGAAACGAGTGAGTACGTGTGACGTACGTGAGCTACCATCGTTCGTCAGAGTCT
+
BAAC?CBBCC?A==666;;>>666@@C@@<@CB;;:4;5:=<995<7;;8;8;;:;8===)3.377789::::=3:85555555"5.555&5554;;@@@@?@@<?<@@9@BD@@@@AB;:9>>9:::;;>;88<>65/;/////)/476:7<>;>??9929:99:B@CC@D?C>@@A@>8<8827777*374?::;=<333/3/3;>>4=58<<>>8>====;:4:2333,28852225566655577777555>;<<5///49///548</555A;::8
@ATNG8:05223:04972
GATGGTAGCGCACACATAGATACAGTACTCATTCGTTTCGGAAGAGACAGGTACGTTAATAGTTAATAGCGTACTTCTTTTTCTTGCTTTCGTGGTATTCTTGCTAGTTACACTAGCCATCCTTACTGCGCTTCGATTGTGTGCTTACTGCTGCAATATTGTTAACGTGAGTCTTGTAAAACCTTCTTTTTACGTTTACTCTCGTGTTAAAAATCTGAATTCTTCTAGAGTTCCTGATCTTCTGGGATGTGTGCGCAGTGCCTACCATCGTTCGGTCAGAGTCT
+
0//96:0//9:ABBAAADCHCCCDDDBBBCCD?CBBA:@>9@6;5@@BBC@BCCDD?C?CCCD?C@CCCCCCBBB@BBBBB2BB?BCCC>CCKK@DBC?@A7;;@ABB@CCBBBDA@>@CB?B?FCCCBBBC@CCDG@CABBCBB@BDDCCCBCB?BBB?AC<@=@A@BBBA:966>B?D9C?CBFCCCC5GCBBF<A9:9>9@=>=3=>>?0?@@AC@C@BB?BBBA@@AAEACCABAD@C@BB6<0000@@@AAA;;;C?;;:@CCCDD@BB@BBBBCCBBB
@ATNG8:05225:04958
GATGGTAGTGTCATATGAGAGTGTGTACTCATTCGTTTCGGAAGAGACAGGTACTTTAATAGTTAATAGCGTACTTCTTTTTCTTGCTTTCGTGGTATTCTTGCTAGTTACACTAGCCATCCTTACTGCGCTTCGATTGTGTGCGTACTGCTGCAATATTGTTAACGTGAGTCTTGTAAAACCTTCTTTTTACGTTTACTCTCGTGTTAAAAATCTGAATTCTTCTAGAGTTCCTGATCTTCTGGATAGCGACGCGATATACTACCATCGTTCGGTCAGAGTCT
+
5::<7>>>@>BA===CCDCCCCCBCCBBAB;;5;ABC<BB?@7?>@>>;;6;=<A@<B?BCA@:A=;55>>>@?@=A;<<<)55599;<4<BBC?CBC?BC@DECB?@=?BCAAABBADBB?C?BBAABBBB?@A@?;;;;;7=998??;:8AA?7655;5818;?=?@@A@>>355=;=2?9>9:;;;;+;>>>B:>>>@AA===?:>>>>/>===<8=<AA<A=>>@@@<@:=====@8===6;;>>88988>>?>?@>888@;<<<9:76959;///8889
@ATNG8:05227:04959
GATGGTAGCTCACGTACGTCACACGTACTCATTCGTTTCGGAAGAGACAGGTACGTTTAATAGTTAATAGCGTACTTCTTTTTCTTGCTTTCGTGGTATTCTTGCTAGTTACACTAGCCATCCTTACTGCGCTTCGATTGTGTGCGTACTGCTGCAATATTGTTAACGTGAGTCTTGTAAAACCTTCTTTTTACGTTTACTCTCGTGTTAAAAATCTGAATTCTTCTAGAGTTCCTGATCTTCTGGAGATACACATGATACTCTACCATCGTTCGGTCAGAGTCT
+
@ACC@CA@A@;@<@@B;9;@A@AABB@A@B;;7;CCC>CB@C>;;:@@BA>AA@;;;)9:<=>B9B9>??AA::7>:33333$37389==6==BB788B=AA<??>BAA?BBBBBBAA>===9=<??EAA>>>=B???:==@>===>==?A@;;;A<>>><<=1938AAB???@D588BBB6@<@:==BBB/>>@@A9@;;;>>==CD<==<<,;///=9=6>>=A==>==>=E=>>===?5;;;5;;;@@FB@???@@AA@>>>>;>>BAB=AE:>;A@BCC@?
@ATNG8:05231:04976
GATGGTAGGCGTGTGAGAGTCTGCCCAGAAGATCAGGAACTCTAGAAGAATTCAGATTTTTAACACGAGAGTAAACGTAAAAAGAAGGTTTTACAAGTCTCACGTTAACAATATTGCAGCAGTACGCACACAATCGAAGCGCAGTAAGGATGGCTAGTGTAACTAGCAAGAATACCACGAAAGCAAGAAAAAGAAGTACGCTATTAACTATTAACGTACCTGTCTCTTCCGAAACGAATGAGTACCTCTCAGACGCTCGTCCTACCATCGTTCGGTCAGAGTCT
+
559<9BBB@BBCCCBBBBDBCB;;;/9:96;ED@@B<@<@@CBDFEABB@B?BAA?@@@@0@=BBCAAABBBBF>C>?;@@@,;;:;=AAF000A=0/7>BBBFC??;@A=@>=:=<=<@@@@??@@>??=A9<<AD=D=>>==76/85:;A>BBBBBB==:====AA>??<?@B?BBCCG8?:947AA=A/;;8;???????E7;8;???<@<>>>AA=?==>AAA<A=B==0600,0@@@@DD@AAAA>>>AAA;:;;D=@@?;@AAAA?CC?CC>?:>>@@
@ATNG8:05232:04959
GATGGTAGTATCTGCACACTCTGTCCAGAAGATCAGGAACTCTAGAAGAATTCAGATTTTTAACACGAGAGTAAACGTAAAAAGAAGGTTTTACAAGACTCACGTTAACAATATTGCAGCAGTACGCACACAATCGAAGCGCAGTAAGGATGGCTAGTGTAACTAGCAAGAATACCACGAAAGCAAGAAAAAGAAGTACGCTATTAACTATTAACGTACCTGTCTCTTCCGAAACGAATGAGTACACACTCTCATATGACACTACCATCGTTCGGTCAGAGTCT
+
BCBB?BBDBBCCCCCBBCCCGCCCCACCCADBBC;::;@BBDCCCC?BB?A<??@===??.@?BBB???AA:99+99;;;;;*;C=B?BBA7BBB?BCFCCBEFF@B?BB?BAA>ACBBBBCCEECDDCCA@<@B::6:AABBB@@=@@C;;;;CAABAAC?BCBAAA@CC?BBB999AAA9>>9:>>>>>/==8=:;;??@@A<@<@??>1818>@AB?ABAABAB@C@BEB>BBB@CCBBBBC>>>>======;;??DCCCBB?DCB>B>AA?AAAA@B>>?
@ATNG8:05236:04974
GATGGTAGAGAGACTGTAGCGCACCCAGAAGATCAGGAACTCTAGAAGAATTCAGATTTTTAACACGAGAGTAAACGTAAAAAGAAGGTTTTACAAGACTCACGTTAACAATATTGCAGCAGTACGCACACAATCGAAGCGCAGTAAGGATGGCTAGTGTAACTAGCAAGAATACCACGAAAGCAAGAAAAAGAAGTACGCTATTAACTATTAACGTACCTGTCTCTTCCGAAACGAATGAGTACAGAGAGTACGATATGTCTTCCATCGTTCGGTCAGAGTCT
+
@??@7@C@@@>BB==<<==A@CAA@6ABB>BBBAAA<@<A@BBECB?BC@B?BDA99999(9;AABAACAA99:,9>;;::9$55.5.555&5<<9>669994@A;@>@B?B@@=;;:ABDCDDEBBCDCCB?BC:97:AA@ABAA=A?DAB>ABCBCBBC>??BCCC?CC?BBB?B@@@A775549;=>>/=>:>;;;=====5;5:665.6/67>@@?AA@@><>>@=@BC=@<=899:::C?>>@@??A@AAACBB@@>>9=8===BC@CA<@???@<<==
@ATNG8:05240:04936
GATGGTAGTGTGTCTCTGAGAGTAGTACTCATTCGTTTCGGAAGGGACAGGTACGTTAATAGTTAATAGCGTACTTCTTTTCTTAGCTTTCGTGGTATTCTTGCTAGTTACACTAGCCATCCTTACTGCGCTTCGATTGTGTGCGTACTGCTGCAATATTGTTAACGTGAGTCTTGTAAAACCTTCTTTTTACGTTTACTCTCGTGTTAAAAATCTGAATTCTTCTAGAGTTCCTGATCTTCTGGATAGCGACGCGATATACTACCATCGTTCGGTCAGAGTCT
+
8;::7;<<>B=@@;<<A=C?>@>><9555;4405<<<3;;7<7:</94557<<:::7<066==?C?BB@?A;;5:75555&54.449::1:5566;;99<=266==<<8?;;:@???7;;8282<>>?A=>>>@@@A99:BAAAB>::><<///=598=;76164<9<>===;>055555&54:7:;;<;+::;<<1;A6555<;995;?AA/A;::=;>;<=6==;<<881918<>===5;;=:>A>>>=;::899=@?@??==9=;://)//)/8//89666
@ATNG8:05243:04959
GATGACGAGCGTCTGAGAGGTACTCATTCGTTTCGGAAGAGACAGGTACGTTATAGTTAATAGCGTACTTCTTTTTCTTGCTTTCGTGGTATTCTTGCTAGTTACACTATGCCATCCTTACTGCGCTTCGATTGTGTGCGTACTGCTGCAATATTGTTAACGTGAGTCTTGTAAAACCTTCTTTTTACGTTTACTCTCGTGTTAAAAACTCTGAATTCTTCTAGAGTTCCTGATCTTCTGGTGTCTGATCTGTATCACTACCATCGTTCCGGTCAGAGTCT
+
;;;<A<=::;95>9;;=:;79>=>BCD@::6>6<<9<;?<<A@?:7:998;,7333<6;488;<BCDA<=;?===.<?;>989(7<8><=886::6///998(//8//7735+222-50222222272<5556>>>AAABA?@888@???;:;;:>=2:2596;75758122977)5+2+25555(5699938222777:7906644$-----80747;7;::::::495:888:=7:8:4883338983438889<<9//(//-57(/)/)//;989::3
@ATNG8:05247:04944
GATGGTAGTCTCAGATAGTCTATAGTACTCATTCGTTTCGGAAGAGACAGGTACGTTAATAGTTAATAGCGTACTTCTTTTTCTTGCTTTCGTGGTATTCTTGCTAGTTACACTAGCCATCCTTACTGCGCTTCGATTGTGTGCGTACTGCTGCAATATTGTTAACGTGAGTCTTGTAAAACCTTCTTTTTACGTTTACTCTCGTGTTAAAAATCTGAATTCTTCTAGAGTTCCTGATCTTCTGGAGATACACATGATACTCTACCATCGTTCGGTCAGAGTCT
+
<<<A@A;@<?A@;;5966<BAA;@BACBCBDC?BBBB=BCAFGCECBABB?C;::B?C?BABB?C@CBCC>@?:=78<>>=,?A79:CC=B?CCACBC@BB:;<@@AC=@@CCCACC@CCC@B@CCCCBBBB?BBDD@C;;;;;CDBBABABAAA@@@@@;:2929=ACCCECB>C;:::*99=99:9::*;;;;C;@@A@BA??9929494$9;:@=>@;?@5:;@@?BB@C?BBBBBA6::;6;@ABA@@@@@@=99:@:99A=AA99:@CC<??BBA;;;B
@ATNG8:05204:04983
GATGGTAGGCGACATACATACGCGCCAGAAGATCAGGAACTCTAGAAGAATTCAGATTTTTAACACGATAGTAAACGTAAAAAGAAGGTTTTTACAAGACTCACGTTAACAATATTGCAGCAGTACGCACACAATCGAAGCGCAGTAAGGTTGGCTAGTGTAACTAGCAAGAATACCACGAAAGCAAGAAAAAGAAGTACGCTATTAACTATTAACGTACCTGTCTCTTCCGAAACGAATAGTACGAGAGTCAGAGCAGAGCTACCATCGTTCGGTCAGAGTCT
+
888>9>BD:BAA@@;@?C@ICCCBB8;;A<ACCCBC?C>@@@BCAD@CC?B?BBAAACCC5C@BC<;;;;;BCD=BBABEED5CB>B5<;;;$:AB<@BCBBBBBD?B@@@=@BC?BBBCBCDDCCBBBCCDD@BBBC?CAAABA@B;@;@6:6:CCCCBBB?A@@@@B>@@<:::29:>@@87;;877777'73,3:<?ACABB=@=@BBB@D@CCBBC?B@??????B?BAC:@;;7;A@@B@?@??@CACBBCBCBDBAA@B?@?@@B?BB????CD???C
@ATNG8:05204:04993
GATGGTAGGCGTGTGAGAGTCTGCCCAGAAGATCAGGAACTCTAGAAGAATTCAAATTTTTAACACGAGAGTAAACGTAAAAAGAAGGTTTTACAAGACTCACGTTAACAATATTGCAGCAGTACGCACACAATCGAAGCGCAGTAAGGATGGCTAGTGTAACTAGCAAGAATACCACGAAAGCAAGAAAAAGAAGTACGCTATTAACTATTAACGTACCTGTCTCTTCCGAAACGATGAGTACTATGTAGAGCTCTATACTAATCGTTCGGTCAGAGTCT
+
<9:D:?DD:CA@ACB<;9BBBCCCB<CCM@AAAECDFE@CCAA@BB@BDGE@BBD6;;;;.:<ABBBBAA@9::-9;88999'89891774+3<=8=@:ACA@9949<@A>BBB>AAC@@@@@B>??AA@AA5;=AA=@@@???AA<A>E;;7<AA@??;:6;A?>EGECC@CBH?A@BBB8@@@:?AAAA2AA?ABBBCCDCC<@<?BBA?B@AAABB?BBBBBBB?C?B@A8>000@A>@ABCC?@@CC@A@DBBBBCCBB?A@@A>AB?BBAAA@>>>
@ATNG8:05204:05007
GATGGTAGGCGTGTGAGAGTCTGCCCAGAAGATCAGGAACTCTAGAAGAATTCAGATTTTTAACACGAGAGTAAACGTAAAAAGAAGGTTTTACAAGACTCACGTTAACAATATTGCAGCAGTACGCACACAATCGAAGCGCAGTAAGGATGGCTAGTGTAACTAGCAAGAATACCACGAAAGCAAGAAAAAGAAGTACGCTATTAACTATTAACGTACCTGTCTCTTCCGAAACGAATGAGTACGATGAGATCTCGTGTGCTACCATCGTTCGGTCAGAGTCT
+
:59C:BBB?BBCBCCCCBCBBAAAB=BCB@BCCCBB@B@BBCCBBA<BB=A>???:;;;;);=BBBBCDAB???6<@77777(9A<B9???2>??=@BBBBBBBB??<?C=BAA:>=>>>>AA?>@??=>>B=>>>?<;;;AAA;;7;=@AB?BBBBBBB@<@@@@BB>BB?CBB:==BCC9B>=877777(6818<>>AAB>?<>===>>=A=<<<DC;@@A>>=>:>;>?E;@BB?@A@B99:CAAAAA@@AAB>>>==<=>=6=ABBB?>><@@@@AA;;;
@ATNG8:05205:04985
GATGGTAGTACGAGCGTCTGAGAGGTACTCATTCGTTTCGGAAGAGACAGGTACGTTAATAGTTAATAGCGTACTTCTTTTTCTTGCTTTCGTGGTATTCTTGCTAGTTACACTAGCCATCCTTACTGCGCTTCGATTGTGTGCGTACTGCTGCAATATTGTTAACGTGAGTCTTGTAAAACCTTCTTTTTACGTTTACTCTCGTGTTAAAAATCTGAATTCTTCTAGAGTTCCTGATCTTCTGGCGCGTATGTATGTCGCCTACCATCGTTCGGTCAGAGTCT
+
45:>9=AABBA@==B>BB@??999;=<:<<55.5:::1<<39555555>>8;;;952549<<@8B?BBBBBCC>>9>@@@@,00+/77;)94;=9>=<4:>)/////5.59@@CCCC>??C?@<@>;;<@?@>AAAA?CA@@BBBBBAA@@@@9:5;BB<@@=@=@?CC@AA<;5:9:::*;9A5;::::*:=B@@499=9=999995:::<)<=<:;7;8=;;8<0/07;6?:@@>??>9>?@?BBBCBB@@@AA;:9AB?@@@<???>@<@?;??@AA>>00
@ATNG8:05210:05029
GATGGTAGCACACGAGATCTCATCGTACTCATTCGTTTCGGAAGAGACAGGTACGTTAATAGTTAATAGCGTACTTCTTTTTCTTGCTTTCGTGGTATTCTTGCTAGTTACACTAGCCATCCTTACTGCGCTTCGATTGTGTGCGTACTGCTGCAATATTGTTAACGTGAGTCTTGTAAAACCTCTTTTTACGTTTACTCTGTGTTAAAATCTGAATTCTTCTAGAGTTCCTGATCTTCTGGGCAGATCTCACACGCCTACCATCGTTCGGTCAGAGTCT
+
///848:@9:::55555555555544456>>C@CDDD=CB@EIICCDCCB>BBB@A:@=A;?;9>;>BBBBBB<<9<<>==+;:2777;(35;;7;::49?:78777338<<869//*0@<7=7>8/////9277==,//9799<>>???>=<=@386=8<;494899>998//(.2455*4(..7777)33257.555...335+222&2778957277*./75..2/56:555;:7:676(6556;;;<9::::67>=<,//6663894<>??=A@9:
@ATNG8:05211:05023
GATGGTAGTATATCGCGTCGCTATCCAGAAGATCAGGAACTCTAGAAGAATTCAGATTTTTAACACGAGAGTAAACGTAAAAAGAAGGTTTTACAAGACTCACGTTAACAATATTGCAGCAGTACGCACACAATCGAAGCGCAGTAAGGATGGCTAGTGTAACTAGCAAGAATACCACGAAAGCAAGAAAAAGAAGTACGCTATTAACTATTAACGTACCTGTCTCTTCCGAAACGAATGAGTACTGTATCTATGTGTGCGCTACCATCGTTCGGTCAGAGTCT
+
<<@DACCC99;?@ABBCBBCCCBBBADCD?BAA;;;AC=BACBAADAFJ@DFBB<<:DCC3D?CBABAAAAA@@9@@ABBBB5CGBE@CCC=IGKAFCBBBCC;;:;?BB@DBB?BF@@CJCCCBBCBA@@@?BB@A?A???CCBF?C?CAA<?::9AABC@CEC@???@@=?@?>B@B@B<@;=666888(5>4;:>>>BAA=-/-/887*/*/6;@A<AACBBBB?B>AAC>BBB>A@@???<>BBDEC?;;A>:76797755.5;=9>;??0885566:55
@ATNG8:05213:04990
GATGGTAGCTCTGCTCTGACTCTCGTACTCATTCGTTTCGGAAGAGACAGGTACGTTAATAGTTAATAGCGTACTTCTTTTTTCTTGTTTTCGTGGTATTCTTGCTAGTTACACTAGCCATCCTTACTGCGCTTCGATTGTGTGCGTACTGCTGCAATATTGTTAACGTGAGTCTTGTAAAACCTTCTTTTTACGTTTACTCTCGTGTTAAAAATCTGAATTCTTCTAGAGTTCCTGATCTTCTGGCGCTCTGTCACGTCTGCTACCATCGTTCGGTCAGAGTCT
+
955<;?ABBBC=C>@BCB;:;@BABBBBBBBC@CBCD>CC@B@CCCBBBD@CBBBB>B=@?>C@D:;9@@;;;44.444444#4<7<<B<9:@?@>@<??=?:887;;=9>AAA@?@A;>>B<A=A??????>?A@AB?BB>>AA;;;====@@??:B;;7;B=@=:9;@A?CCA<<4444&9.929@@@B3BDDDD>CECD@@@;::?BDDF3B???A>A?BB>???BBBE?B@CB???B=??@?A=000000==?<<998===?<AA===>>@=B778B?A>7
@ATNG8:05217:04999
GATGGTAGGCGACATACATACGCGCCAGAAGATCAGGATCTCTAGAAGAATTCAGATTTTTAACACGAGAGTAAAGTAAAAAGAAGGTTTTACAAGACTCACGTTAACAATATTGCAGCAGTACGCACACAATCGAAGCGCAGTAAGGATGGCTAGTGTAACTAGCAAGAATACCACGAAAGCAAGAAAAAGAAGTACGCTATTAACTATTAACGTACCGTCTCTTCCGAAACGAATGAGTACAGAGAGTACGATATGTCTACCATCGTTCGGTCAGAGTCT
+
;;?C?CBB?BAAACCCCCCCA@@CC@BBD@BCBCCC@AAACCBBCC?BB>B?BACCDDDD5C@BCCCCCBCBCC9C;;:99'9C=B=AAA9ACD@CAAAAABAA>A?CD?AAA<ACAADBAACCBBABBBC>BBBB<?=CBBBAC?C?CCC?CCBBBBBB?BBBCBB?BB>989;?;>>?8@==9=@@@@/@B=B888BBB@@<@;>>@A<@<?:@@@<@000@@<@=@@@<BDC@CCBCBBBBCCCCCCBAABAA@@=@?BA@C=>=@=A@<@B@>@?;>>
@ATNG8:05220:05026
GATGGTAGTACATGATAGACGACACCAGAAGATCAGGAACTCTAGAAGAATTCAGATTTTTAACACGAGAGTAAACGTAAAAAGAAGGTTTTACAAGACTCACGTTAACAATATTGCAGCAGTACGCACACAATCGAAGCGCAGTAAGGATGGCTAGTGTAACTAGCAAGAATACCACGAAAGCAAGAAAAAGAAGTACGCTATTAACTATTAACGTACCTGTCTCTTCCGAAACGAATGAGTACCTCTCAGACGCTCGTCCTACCATCGTTCGGTCAGAGTCT
+
88AA;@=ADBBCDDBBCBBBBBAAB7?;;9<@<@@@=@<ABBBCCC?@@<?99:;;;;;;*<5<BBBGGDDCCC>BBBBBBC5BC@C@BBB<BBB@CAAABBBCH@D@CB?BBD?CBBCCCCCBBBCCCB:96:B::6;BA@@B00-0?B@BABBBBDBBB@BBBDCC?CC@CCD?BAAA@:?==<::999(:@;@ABBCFBB@:;:7;:<+/*/=AAA@DCAA@CC>A=BBB=BCC@BCBBBBB@BBBBBBBCCBBB>?>8::;8=AA:?=??=?CCAAAAAA
@ATNG8:05221:05014
GATGGTAGCGAGCGAGTGTGTATACCAGAAGATCAGGAACTCTAGAAGAATTACATGATTTTTTAAACACGAGAGTAAAACGTAAAAAGAAGGTTTTACAAGACTCACGTTTAACAATATTGCAGCAGTACGCACACAATCGAAGCGCAGTAAGGATGGCTAGTGTAACTAGCAAGAATACCACGAAAGCAATAAAAAAGAAGTACGCTATTAACTATTAACGTACCTGTCTCTTCCGAAACGAATGAGTACGAGAGTCAGAGCAGAGCTACCATCGTTCGGTCAGAGTCT
+
;;>>>A@@>?:4449955<<<<BB@5:59.5:;:::.4.44::;3/)//)-(-----//9999#//(373337773333&3:88899'88(/(///&///(/877333897(3,3969::6::::>CCDCCCCBCCCC@CC9:9;CB@@A00-0@B@C@CDBBBBCC@CABABB?BB@BBB=@@>><3>::3:::9:9%9@;?:8:DBCCA;>;;=;;5;5;ABBB@@@ABA@B5;599:/9AC>BBABBBBFCBA???CCCBBBBBCCCBB?BB?=A=9929:9::>;;;
@ATNG8:05227:04984
GATGGTAGAGAGATGTAGCGCACCAGAAGATCAGGAACTCTAGAAGAATTCAAGATTTTTAACACGAGAGTAAACGTAAAAAGAAGGTTTTACAAGACTCACGTTAACAATATTGCAGCAGTACGCACACAATCGAAGCGCAGTAAGGATGCTAGTGTAACTAGCAAGAATACCACGAAAGCAAGAAAAAGAAGTACGCTATAACTATTAAACGTACCTGTCTCTTCCGAAACGAATGAGTACGAGAGTCAGAGCAGAGCTACCATCGTTCGGTCAAGAG
+
;:@@>>55449945555;<<:<<800/8<<=666;?;;;;<<?A???;<67938?<=>=+=8==:888:377<)335;;;;+;;5:.555&5<<9>CBBBBCBB@B@BB@BBB@A@@@@BA@9:99:?>>>?::8>?955:::0/)-08-///////<<8;<8877133,38:6=====685549888:(57059<:<>7//.26---044.../9:6=;:9998,3,333(33317333885222558:8559988852225.337--)-726--(-68
@ATNG8:05228:04994
GATGGTAGTGATACAGTCAGACACCAGAAGATCAGGAACTCTAGAAGAATTCAGATTTTTAACACGAGAGTAAACGTAAAAAGAAGGTTTTACAAGACTCACGTTAACAATATTGCAGCAGTACGCACACAATCGAAGCGCAGTAAGGATGGCTAGTGTAACTAGCAAGAAATACCACGAAAAGCAAGAAAAAGAAGTACTCTATTAACTATTAACGTACCTGTCTCTTCCCGAAAACGAATGAGTACAGAGAGTACGATATGTCTACCATCGTTCGGTCAGAGTCT
+
B>996<CCBBBBB=CCCDBBBCA?;A;;55@=>BD7;7:@A@CBC?CB@B?ABABBCCC1;;:CCBBCBB??>7>?ACEEG0;;5929@<0A:;6:A@AAB@;;5;4:@;ABB8::AABAABAA@B@@@90*0@00+0@==>A::8;=AAB@BCCCCC;:9:AA?993899*9<<1888999+998<;<;;;,22,2666=697706/597807/5:;:;5;<999//)//(/./.&.55.588888=?9@@???@@AAAA@AAAE;6169::=7//-/==>B>?>>
@ATNG8:05228:05021
GATGGTAGTGCGTGAGAGAGAGACCCAGAAGTTCAGGAACTCTAGAAGAATTCAGATTTTTAACACGAGAGTAAACGTAAAATAAGGTTTTACAAGACTCACGTTAACAATATTGCAGCAGTACGCACACAATCGAAGCGCAGTAAGGATGGCTAGTGTAACTAGCAAGAATACCACGAAAGCAAGAAAAAGAAGTACGACTATTAATATTAACGTACCTGTCTCTTCCGAAACGAATGAGTACATAGATATACGTATAGCTACCATCGTTCGGTCAGAGTCT
+
;;AB@DCCBBBCBBBCCCCECCBBC>CBCBBB?AAFAE?A@ABABB@CC?C>??=89999'95?=?BBBBBBA@8?>878828@<B3999&97@<@BB=>>>@>;A;<<:=>>7;;>@>@@@AA<>>?A@@:@??A:==?@@@<<8<;A>>:>>>>?@AA;AA@@@A>BB>BBB=@ABAA5999466665(6:4:=?>888>AB=C;>==<A=CAA>?9>CA>>>B?A:===7=CC?BBBB???;;;>>;;;AAABB@:::A@@<@AA>>;>@<@<<==>>??
@ATNG8:05239:05000
GATGGTAGCTCTGCTCTGACTCTCGTACTCATTCGTTTCGGAAGAGACAGGTAGTTAATAGTTAATAGCGTACTTCTTTTTCCTTGCTTTCGTGGTATTCTTGCTAGTTACACTAGCCATCCTTTACTGCGCTTCGATTTGTGCGTACGCTGCAATATTGTTAACGTGAGTCTTGTAAAACCTTCTTTTTTACGTTTTTACTCTCGTGTTAAAAAATCTGATTTCTTCTAGTGAGTTTCCTGATCTTTCTGGTGTCTGATCTGTATCACTACCATCGTTCGGTCAGAAGTCT
+
444:7<<BBBCCBBBBCBBBC;;;B@@@C69:<AAA@6B<+0+0=>>@DD=BA65.505;;;.505<<<>A<;:6.....$-(-(--:;19;;=8==:298+//;::=:=?>@====9<<=04425<CC@@@@000AAA9AA@A@BBCAAB4832555295;@8=>=<<=>:=894444&4./)/77777#///////$4498:::333-33333#3::99:=7:74799///////(/)/797333(39:699///9;:9<<;43333:9;4933373771666/-(----
@ATNG8:05239:05017
GATGGTAGCTCTGCTCTGACTCTCGTACTCATTCGTTTCGGAAGAGACAGGTACGTTTAATAGTTAATAGCGTACTTCTTTTTCTTTGCTTTCGTGGTATTCTTGCTAGTTACACTAGCCATCCTTACTGCGCTTCGATTGTGTGCGTACTGCTGCAATATTGTTAACGTGAGTCTTGTAAAACCTTCTTTTTACGTTTATCTCGTGTTAAAAATCTGAATTCTTCTAGAGTTCCTGATCTTCTGGATACACTCATGTGCACCTACCATCGTTCGGTCAGAGTCT
+
79:@@A?BBC>>>===>?AAACAA@BB@@A<:7;BCC=BB@C?@@;;6>>;CBA==<4@6;4:<5;7;>;@?9949799999'444)4449)449;7;@?:>C666<@AA=@@BB<;;A;?::79<@@AAA@>>:>>;;7==@995594:::///6:600/6<;6;49995996<<9>;;;9+9.5.5=?@@1CBCCD600000;0/-(----$/////495682343889;.3/3;9;5505:<7<;<;::::99;8773@<=??>A?==<889499A?ABB99
@ATNG8:05242:05021
GATGGTAGTATCTGCACACTCTGTCCAGAAGATCAGGAACTCTAGAAGAATTCAGATTTTTAACACGAGAGTAAACGTAAAAAGAAGGTTTTACAAGACTCACGTTAACAATATTGCAGCAGTACGCACACAATCGAAGCGCTGTAAGGATGGCTAGTGTAACTAGCAAGAATACCACGAAAGCAAGAAAAAGAAGTACGCTATTAACTATTAACGTACCTGTCTCTTCCGAAACGAATGAGTACTATAGACTATCTGAGACTACCATCGTTCGGTCAGAGTCT
+
/88><AACBBBB;;6BBBBCB?>BB>BBCACCAAAC8;599@::5B;?><><?@@@?BBB3C?BBBBACBBBBB;@?;;;;;*;A<@5;;;.;BC?B;;;A@C;;::?BB@CCC?BBBCCCCCCBBBCCCCE@:::A?AAAABCAA>B@C@@>@CCBB?@??BAAAAA>AA????9::BCD<@@?@B@@@@/@@=A>==?>>;;6;9>@==1818>A??=?BB??>C<><>BB>CCD?BAABCDDB>>AAA>>>AAAAABBCBBB?BAAAA>AB@CCBBBBBBB
@ATNG8:05246:05022
GATGGTAGACACGTGTGCTCTCTCGTACTCATTCGTTTCGGAAGAGACAGGTACGTTAATAGTTAATAGCGTACTTCTTTTTCTTGCTTTCGTGGTATTCTTGCTAGTTACACTAGCCATCCTTACTGCGCTTCGATTGTGTGCGTACTGCTGCAATATTGTTAACGTGAGTCTTGTAAACCTTCTTTTTACGTTTACTCTCGTGTTAAAAATCTGAATTCTTCTAGAGTTCCTGATCTTCTGGACGACGCGCACTTGACACTACCATCGTTCGGTCAGAGTCT
+
888<7=AC@AD;;5>:66@CDBBDDCDCCCBB@BCCD=BB>@=@BCBCBB@CEDCC?B?BAAA?A?BBBBCBB>?5@C=B=1@A>BBBB<BBCB@CCA:@@,00:8::5:@BBCC@@<A@@<A<A?>>>A@@;?@@@=A>>=>>@>@@@>>>>>>=888;>>=@=>>>@@?@>>7;;AC:B=A=ACCDD/?>>>>7>888?@B@??;ABCB/><;;B7;7;A<A>>>;;;;@=@>==?;6779+-----;99;=////===A===5:///:5:<9::=>;;;==
@ATNG8:05199:05075
GATGGTAGAGTATCATGTGTATCTCCAGAAGATCAGGAACTCTAGAAGAATTCAGATTTTTAACACGAGAGTAAACGTAAAAAGAAGGTTTTACAAGACCCACGTTAACAATATTGCAGCAGTACGCACACAATCGAAGCGCAGTAAGGATGGCTAGTGTAACTAGCAAGATTACCACGAAGCAAAGAAAAGAAGTACGCTATTAACTATTAACGTACCTGTCTACTTCCGAAACGATGAGTAACACATCGTCGTGTCGTGCTACCATCGTTCGGTCAGAGTCT
+
88:C9<@BABABBBBBBFIBBBBBBACCC@BBA@@A>B>AAA@B@@=AC>B>@@@>>>;=*@7BBBGCFCCCCC6@@;<;;;(;@<<=CCC1@?=29;;;,:>::298=?:;;57;@?@99888=?;<=<@@58;@>558;=B?B@;>9877-3333;833,3::6:>6///388(//8817333(2222&261689999855,5=988:*/)/899957575222:5:053903/////6/3,3333883339:333983339818355:7::4:33399933
@ATNG8:05200:05058
GATGGTAGCTCTGCTCTGACTCTCGTACTCATTCGTTTCGGAAGAGACAGGTACGTTAATAGTTAATAGCGTACTTCTTTTTCTTGCTTTCGTGGTATTCTTGCTAGTTACACTAGCCATCCTTACTGCGCTTCGATTGTGTGCGTACTGCTGCAATATTGTTAACGTGAGTCTTGTAAAACCTTCTTTTACGTTTACTCTCGTGTTAAAAATCTGAATTCTTCTAGAGTTCCTGATCTTCTGGGTGCGCTACAGTCTCTCTACCATCGTTCGGTCAGAGTCT
+
@BAB@BDCCCBCCCCBBCCCCCCBBBFDCC9969>??;@D@C@BBCCCCG@CEBBBAC@EDBB?CADCCBBBCCB=@?>>?0?B?A?AA=ABCC@BCD@FC?@ABCDC?CABBCCCC?AAC@C@CCCCBBBB@BBBB>BBCCCCCCCCBCCCA@A?CDD?BB>A>@ACCCCCA@;@;;;;.;=A=;;;;.;AAAA<BBBBBBA@>>4::;;):??>>>?@CC@BCCCAAC@C@BBBBCC>B?@B;@BBCCDCCCCCCBBACCCC@BAAAB@BB@BBFCCCCCB
@ATNG8:05202:05052
GATGGTAGTATCTGCACACTCTTCCAGAAGATCAGGAACTCTAGAAGAATTCAGATTTTTAACACGAGAGTAAACGTAAAAAGAAGGTTTTACAAGACTCACGTTAACAATATTGCAGCAGTACGCACACAATCGAAGCGCAGTAAGGATGGCTAGTGTAACTAGCAAGAATACCACGAAGCAAGAAAAAGAAGTACGCTATTAACTATTAACGTACCTGTCTCTTCCGAAACGATGAGTACATAGATATACGTATAGCTACCATCGTTCGGTCAGAGTCT
+
:;;C@DCBBBCCBBBBBBBCCC?B@BBB@BBAAACAE?BBBA?@@?AC@C?A@>99998'86;<=333;;3//(/8/////$//(/0666*66618:697=:;;=A<A@=@@@7::B>>>=>>@@?>::::5;=<=:===AAA8838<@@A=A@888@@A<@@A=AA=??=?AA=AB>>9=8818>>??/>>;>776<?<<;2606///3849=::::::;<;77)/+/994;0//:::/557799:;<<>=<@@@@=;:8718>???<?A:>=AB@A==>
@ATNG8:05211:05038
GATGGTAGCACACGAGATCTCATCGTACTCATTCGTTTCGGAAGAGACAGGTACGTTAATAGTTAATAGCGTACTTTTTTTCTTGCTTTCGTGGTATTCTTGCTAGTTACACTAGCCATCCTTACTGCGCTTCGATTGTGTGCGTACTGTTGCAATATTGTTAACGTGAGTCTTGTAAAACCTTCTTTTTACGTTTACTCTCGTGTTAAAAATCTGAATTCTTCTAGAGTTCCTGATCTTCTGGATACACTCATGTGCACCTACCATCGTTCGGTCAGAGTCT
+
444;7<<BCD@@@BBBBBBBCCCA@@<@<@AB=BCCC>CCBIAFGBBAAA@CCCCD@B?AABD@D@CAAAAAA:999999"9:6:3:9,7?=?;=?A>AA5997<AA7BBBBA?AA>@?B?B<=>BBB8878BB>?<?>>;;:A;;:;8@<@@>5AAA;>>:=577788779?3569;;+73737;;;;*;2228/666555...62:::8)757<>8?98937>?BDCC?B?CABBCC>ABB@DBBBAAAA???B?;;=:==><888>?:=>:>>AAA<<88
@ATNG8:05212:05039
GATGGTAGAGAGAGCTCTCTCATCGTACTCATTCGTTTCGGAAGAGACAGGTACGTTAATAGTTAATAGCGTACTTCTTTTTCTTGCTTTCGTGGTATTCTTGCTAGTTACACTAGCCATCCTTACTGCGCTTCGATTGTGTGCGTACTGCTGCAATATTGTTAACGTGAGTCTTGTAAAACCTTCTTTTTACGTTTACTCTCGTGTTAAAAATCTGAATTCTTCTAGAGTTCCTGATCTTCTGGCGCTCTGTTACGTCTGCTACCATCGTTCGGTCAGAGTCT
+
<<AB?B??@CCCCCB:66<@@>CCBEABBCCCBBBBD>DD@C?@@ADDCC?CCCCC@C@CCBB@B?BBBBBBBBA===?>?.?AABBBA;CC??=AAB>BB;>>?BBB?ACBBBBB>9=>>9>;>@>A>><><@BA@7=;@<=<@AAAAAA@@@@<@@@=AA<A=>>>AAAAAA=@@@CC5A<A;<<<<<.<AAAA8><<::;??AA;>>>>/>;;;?<?=AB;@?@@@@@<@=@@AB??7;;=8<<==>>@@<@A@@@;;;@AE=A>>>><<<8=>>>>>AAA
@ATNG8:05213:05045
GATGGTAGATATATGCACGCTCTACCAGAAGATCAGGAACTCTAGAAGAATTCAGATTTTTAACACGAGAGTAAACGTAAAAAGTAGGTTTTACAAGACTCACGTTAACAATATTGCAGCAGTACGCACACAATCGAAGCGCAGTAAGGATGGCTAGTGTAACTAGCAAGAATACCACGAAAGCAAGAAAAAAGAAGTACGCTATTAACTATTAACGTACCTGTCTCTTCCGAAACGATTGAGTACTGTATCTATGTGTGCGCTACCATCGTTCGGTCAGAGTCT
+
B@@@>AABCCCAABDCCCCCCDAAA@CCC@BCBA??=@?BABBBBA?CD?C>?@>>?DDD3C?BBBAA@@A>>>7>AACCDC5CCBB;@AA9AFEACCCCCCD;;:;?BB?BCC;;;BBBFDJJCCCCBCBB?BA@A>ABACCBBB?B@CCC@CCCCCBBBABBBACC@CC@999<@@<><3=993::9:9:%:=:=858=<DDD=A:?@FB:=:==@??<?ABBCCC?C=ACG>K:9:?CEDCBBBAA@BC?>?A>>>?>==@@@<@AAAA<>><===B==;;;
@ATNG8:05215:05030
GATGGTAGGCGGACATACATACGCGCCAGAAGATCAGGAACTCTAGAAGAATTCAGATTTTAACACGAGAGTAAACGTAAAAGAAGGTTTTACAAGACTCACGTTAACAATATTGCAGCAGTACGCACACAATCGAAGCGCAAGTAAGGATGGCTAGTGTAACTAGCAAGAATACCACGAAAGCAAGAAAAAGAAGTACGCTATTAAACTATTAACGTAACCTGTCTCTTCCGAAACGAATGAGTAGCAGAGAGTACGATATGTCTACCATCGTTCGGTCAGAGTCT
+
488:59883//)////555/9///:;7<=@<@@?===9=8<<=665>8::04-33<5555&5.599555:5549099;=>>0==5:2999&559.5//////--3:)//1777488===<===<==?CCA>:00/-(-77//)///5<7<<=8<9:::6558;87///47;6:::483339/33/5::;;;'//(/66677757-52'2226+.(.7//)/3997:54/465666(///496566////////388333377773/.6(.....235.223733333
@ATNG8:05220:05040
GATGGTAGTGATACAGATCAGACACCAGAAGATCAGGAACTCTAGAAGAATTCAGATTTTTAACACGAGAGTAAACGTAAAAAGAAGGTTTTACAAGACTCACGTTAACAATATTGCAGCAGTACGCACACAATCGAAGCGCAGTAAGGATGGCTAGTGTAACTAGCAAGAATACCACGAAAGCAAGAAAAAAGAAGTACGCTATTAACTATTAACGTACCTGTCTCTTCCGAAACGAATGGTACTGCGTCTCACTCTCGCCTACCATCGTTCGGTCAGAGTCT
+
ABBD?CCCCCBBCCBBCCCCCBCCF@BBB@DCCBBB@C@BBCBBBB?BC@B@AAABBBBB1B?BBBBBBDCCBB;??;;;;;.;B?C@BBB<CBB?BABAABD::8;@DC@DCC@CBBCCCDDBBBFCBCAA>@DA@>AACCBBA@>A@C@@>@CCCCDDC?CDDBBB@AA<ABB>AA@@@8;;;88999::%9<7:869CBCBB5855A==2;6;@AAB@BBBBACC?C@BBA;A::59B?BBBBBBBBBBBAAABBBCC?CCC?CCBBB?BB?CBBBBBB>>
@ATNG8:05221:05056
GATGGTAGCTCTGCTCTGACTCTCGTACTCATTCGTTTCGGAAGAGACAGGTACGTTAATAGTTAATAGCGTACTTCTTTTTCTTGCTTTCGTGGTATTCTTGCTAGTTACACTAGCCATCCTTACTGCGCTTCGATTGTGTGCGTACTGCTGCAATATTGTTAACGTGAGTCTTGTAAAACCTTCTTTTTACGTTTACTCTCGTGTTAAAAATCTGAATTCTTTTAGAGTTCCTGATCTTCTGGGCAGACTCTCACACGCCTACCATCGTTCGGTCAGAGTCT
+
?@@B>BDBBBDBBBBBBBCDCCCCCBCCCCBA?ACCG=BB?C@CCCCCCC@CBACC@B@CFCB?B?CDEDBBBBB=ABBBB5BG@CBBB=BDDE?BBC@DC>AABECC@BBBCBBBC@CBB>B>CCCC@A@B?BBBB@BBCCCCBCCCBCCAA@B?BBB@CC?B?CBCCCCCCC@GCCFE<GAE?;;;;:*:BBBC>CBCBBBBBBB?BBBB0A;;;B?C@DEDD;BBBCC@C?AAABCC@@@AD>DCCCCCDDCAABBDD>A@C=AAAAD@AC?AACCCDA99
@ATNG8:05222:05058
GATGGTAGATACTCGCTGATACACCCAGAAGATCAGGAACTCTAGAAGAATTCAGATTTTTAACACGAGAGTAAACGTAAAAAGAATGTTTTACAAGACTCACGTTAACAATATTGCAGCAGTACGCACACAATCGAAGCGCAGTAAGGATGGCTAGTGTAACTAGCAAGAATACCACGAAAGCAAGAAAAAGAAGTACGCTATTAACTATTAACGTACCTGTCTCTTCCGAAACGAATGAGTACTATAGACTATGTGTGCGCTACCATCGTTCGGTCAGAGTCT
+
55<=9>BBBB>==BCBBCCJCBBDE>BBD@CCCBAB?B=@@A@@??=?C?C?A@?===??,?<BAAABBCBBCF=BABBBCB2AB=B@AAA8ACCBDBBBCBCDD@C@AA>ACC?BACDECCCAAABCBCBB?B;;;=@??@BABC?B@A0000GGAC@CC?CCCCCD@BB?A@A7::BAC=AAA<@@=@?.@=9><==?==;;1818<=<8=:=@@@@ABA:9:9959>AAC>AAA=??>ABBBBA?@@@B>>>A@@@>>>;;;=:>??@@7;;=B@?@?>>>>
@ATNG8:05243:05039
GATGGTAGCGCACACATAGATACAGTACTCATTCGTTTCGGAAGAGACAGGTACGTTAATAGTTAATAGCGTACTTCTTTTCTTGTCTTTCGTGGTATTCTTGCTAGTTACACTAGCCATCCTTACTGCGCTTCGATTGTGTGCGTACTGCTGCCAATATTGTTAACGTGAGTCTTGTAAAACCTTTCTTTTTACGTTTACTTCTCGTGTTAAAAATCTGAATTCCTTCTTAGAGTTCCTGATTCTTCTTGGGATGTGTGCGCAGTGCCTACCATCGTTCGGTCAGAGTCT
+
8<88.4444////77;>=>666B=>=<<<<//,-888/-/)/)/::76669=;://)/)/---(/)///9<<<:<:4999*44388:<<5<9::25496::6///88=6;;;;::::8;;9)/)/////754.49993666;;==><:99/---(-3---(-7)/)/::==><<<)/////&/)//)5::::(:555:17//)/99;//549999(555<<:>:<7<95505:978380----(-5(-/)55)55595//:///999<8:::6////<6<>:>>=<<5555
@ATNG8:05247:05041
GATGGTAGTATATCGCGTCGCTATCCAGAAGATCAGGAACTCTAGAAGAATTCAGATTTTTAACACGAGAGTAAACGTAAAAAGAAGGTTTTACAAGACTCACGTTAACAATATTGCAGCAGTACGCACACAATCGAAGCGCAGTAAGGATGGCTAGTGTAACTAGCAAGAATACCACGAAAGCAAGAAAAAGAATTACGCTATTAACTATTAACGTACCTGTCTCTTCCGAAACGAATGAGTACTACTCTCAGAGACACACTACCATCGTTCGGTCAGAGTCT
+
77<@6<0;9<CDMECCCBAAACBBDABBC@@@@A@@=A=ABBCCCC?AA=A>@@@>??>?):9<<:?;<854;:18399999$5<6;.555&555.6>@CCC@9;6;=;;6;AA>@AABCDFCBCCEEBCBA?B;:::?:::ABCC>B@A;:49A?????B@BCCA@A=@B@AA@;@>777)355.25667(7;6;.56;<879/5-579717;>9??B?A<<====8=6<@A:@9839???CCA=>AB??;?@BBB>==;;::>8<98995//)/69667///
@ATNG8:05247:05054
GATGGTAGTGTCAGTGCGCGTCGTCCAGAAGATCAGGAACTCTAGAAGAATTCAGATTTTTAACACGAGAGTAAACGTAAAAAGAAGGTTTTACAAGACTCACGTTAACAATATTGCAGCAGTACGCACACAATCGAAGCGCAGTAAGGATGGCTAGTGTAACTAGCAAGAATACCACGAAAGCAAGAAAAAGAAGTACGCTATTAACTATTAACGTACCTGTCTCTTCCGAAACGAATGAGTACTGTATCTATGTGTGCGCTACCATCGTTCGGTCAGAGTCT
+
@@@B@CBCBBDCCCCCBBBAABCCD@CCCA;;;CBB@B?@@DCCCD@CC@B?@>>99999)9?CCCCCBA@:99+9@;;;;;*;C@C5<<<.;A@=@BBBCDGBB@B@CC@CCB@CCCCCCCCBBBCCBBBC@BBAB?BBBBBBA@<A@CCA@CCCAAAAB?CBAACD@BB>???599BBB;??;:>BDDD/>>=@;;;???BB;@;@@@@:=9=ABAA=A???AAA=A>BAA=C999:BABDBB>BBBBBBB@@>>>@>>==>@<@@@@@=<;7;@@@@B@@@
@ATNG8:05198:05108
GATGGTAGCGCATATCAGCGCAGCCCAGAAGATCAGGAACTCTAGAAGAATTCAGATTTTTAACACGAGAGTAAACGTAAAAAGAAGGTTTTACAAGACTCACGTTAACAATATTGCAGCAGTACGCACACAATCGAAGCGCAGTAAGGATGGCTAGTGTAACTAGCAAGAATACCACGAAAGCAAGAAAAAAGAAGTACGCTATTAACTATTAACGTACCTGTCTCTTCCGAAACGAATGAGTACTGCGTCTATGTGTGCGCTACCATCGTTCGGTCAGAGTCT
+
::AB==;56=@BABAB@BA@@@@AA;@CC@BBBCDD9;9;CBBAAA?@?<?<<>=::;;;*:=>@?9:9DB@@B<AABBFDE5;;;;?DCC:CHFBI<<;BB?@@6;6:@=AAB@CCBBBABBBCCCCCDICAEBBB:;;CBBBBA=A?B;;7;DCCECCD@CBBBBC<::8:B?9>>???8=888;;<<?=&=?=<>=BB@A@@,/+/8:<(/+/;@@A@CBBBBBA=?:877*37718??BBBCDB?@ABBCA@@CCB:::???9<==;<177-37;8;<447
@ATNG8:05227:05083
GATGGTAGCACGAGTCACTCATATCCAGAAGATCAGGAACTCTAGAAGAATTCAGATTTTTAACACGAGAGTAAACGTAAAAAGAAGGTTTTACAAGACTCACGTTAACAATATTGCAGCAGTACGCACACAATCGAAGCGCAGTAAGGATGGCTAGTGTAACTAGCAAGAATACCACGAAAGCAAGAAAAAGAAGTACGCTATTAACTATTAACGTACCTGTCTCTTCCGAAACGAATGAGTACGATGAGATCTCGTGTGCTACCATCGTTCGGTCAGAGTCT
+
//996:;<;;;::::;>;;;@BCBB@@?A@;;;B;;4:=BBBCBBD@BB@B?;<;;9999'9:985A?;??>??6<=A>===(==9949990?@@@CCBBBBA;;9;@CC@BBB?CCBCDCCCBBCCCCBBC?BB:94:@@>?@:93;<@AA?BCFDDBBB@BBCCCC?BC?999<@@@@>8=8718ACBB/:;9=///;:?AA;>;====1818;@?A@CBBBBAA3:3999,7>>8978A<>>@AAA@==;?===>?<<:::>;?@@==:=A9>>888:===
@ATNG8:05252:04490
GATGGTAGTACATGATAGACGACACCAGAAGATCATGAACTCTAGAAGAATTCAGATTTTTAACACGAGAGTAAACGTAAAAAGAAGGTTTTACAAGACTCACGTTAACAATATTGCAGCAGTACGCACACAATCGAAGCGCAGTAAGGATGGCTAGTGTAACTAGCAAGAATACCACGAAAGCAAGAAAAAGAAGTACGCTATTAACTATTAACGTACCTGTCTCTTCCGAAACGAATGAGTACGATGAGAGAGCTCTCTCTACCATCGTTCGGTCAGAGTCT
+
AAAC@CBBBBCCCBBBCECC9;;BB?CCC@CCCAA;;;8;BBCCCC?CC>A>AA?@>@@@,@>ABDCBBBCCDG>BA99:9:*:A=C;@@@9ACE@CCCCB@B997;?BB@CBB?BECCBABBCCCBDCCBC?CDDD@BBBBBAAB@C@CBB@BCCCCCCD@BBBCCC?BB@BBB=??@?>8@??;>CEDD2CC?CBAAACDCC?B?BABB7637ACCC@CCBBBBC@C?BCC>EAA>ABBBBCBBB@@@CABBBB898CBB@BB@>==@C@BB?BCCCBBAAA
@ATNG8:05259:04519
GATGGTAGGAGACACGTCGCACACGTACTCATTCGTTTCGGAAGAGACAGGTACGTTAATAGTTAATAGCGTACTTCTTTTTCTTGCTTTCGTGGTATTCTTGCTAGTTACACTAGCCATCCTTACTGCGCTTCGATTGTGTGCGTACTGCTGCAATATTGTTAACGTGAGTCTTGTAAAACCTTCTTTTTACGTTTACTCTCGTGTTAAAAATCTGAATTCTTCTAGAGTTCCTGATCTTCTGGCGCTCTGTCACGTCTGCTACCATCGTTCGGTCAGAGTCT
+
955>:?CA=CCCCBBBBCCCCABBCCCCCCBB?BCCC>CD@C?CCCCCBB?BDCCC?B?BBBC?C?AAAACCCCB?BBBBB3BB@BBAA<BBBB?BBB>BB:==ACCC?BAAABAAA;@@A;A;=>>@@>>>9>>@@<>>>=???@@@AAA@??@<<=<<??:?<>>AAABA??;>>>EH6@:=988888(8<;<=+//////<<<>5;;;:.7AAAA<A=AA;AABDAAA;?;?@C@@>///<799=@=>=>@AAAC;;;>=@@<>=>AA=?>;?A@@@@@66
@ATNG8:05271:04511
GATGGTAGCGCGACGAGCGTAGACCCAGAAGATCAGGAACTCTAGAAGAATTCAGATTTTTAACACGAGAGTAAACGTAAAAAGAAGGTTTTACAAGACTCACGTTAACAATATTGCAGCAGTACGCACACAATCGAAGCGCAGTAAGGATGGCTAGTGTAACTAGCAAGAATACCACGAAAGCAAGAAAAAGAAGTACGCTATTAACTATTAACGTACCTGTCTCTTCCGAAACGAATGAGTACGTGTGCGACGTGTCTCCTACCATCGTTCGGTCAGAGTCT
+
:66>:>BCCB@@@ABA;;:BBB99949?B?BCBBBB@C@CBBCCBB?AA=?=?CCABBBB1@>@?@@@BBCBBE=@@;;;;;*;;4549;<0>@><CDCBCBCCB?B?;;6;BA>ABBBCCCCCDDCE:::B?AACA?A:::DBBC?D@CBB@BBB:::@A=@???<><7;4://(////6.333.44>==+886:99777;AA;?;?A::598<9??>9><::8=??C:=>D==83.7:8;8==BA@555775587;;<>8::A95522349=8=?883<<??
@ATNG8:05273:04488
GATGGTAGAGTATCATGTGTATCTCCAGAAGATCAGGAACTCTAGAAGAATTCAGATTTTAACACGAGAGTAAACGTAAAAAGAAGGTTTTACAAGACTCACGTTAACAATATTGCAGCAGTACGCACACAATCGAAGCGCAGTAAGGATGGCTAGTGTAACTAGCAAGAATACCACGAAAGCAAGAAAAAGAAGTACGCTATTAACTATTAACGTACCTGTCTCTTCCGAAACGAATGAGTACATAGATATACGTATATCTACCATCGTTCGGTCAGAGTCT
+
///8188?BAA<?::555;9>559>9===39>88>?<?@CBBBCBB@CC@C@CB@;;:;-:=ABBCCBBAAAB=AB;;;;;*;B=@;?99+995.5@@>?<;00-0;A@@@AC?CCAAABBCCCCEECCCC@BB?@<@@BBAA;:5;@C;;;;BCCBBBC@CDCBAAABB?BBB?CBBEE>B??:?@@@@2AB@???BBCCBB?B?>>AA8<8:;;;;@CC@@BDD?B?@@B=A@@=?AAABBABAA???A99:@@BABACCCB@BBAAA<??:?A@@@@>00
@ATNG8:05277:04480
GATGGTAGGCGTGTGAGAGTCTGCCCAGAAGATCAGGAACTCTAGAAGAATTCAGATTTTTAACACGAGAGTAAACGTAAAAGAAGGTTTTACAAGACTCACGTTAACAATATTGCAGCAGTACGCACACAATCGAAGCGCAGTAAGGATGGCTAGTGTAACTAGCAAGTATACCACGAAAGCAAGAAAAAGAAGTACGCTATTAACTATTAACGTACCTGTCTCTTCCGAAACGAATGAGTACTATGTAGAGCTCTATACTACCATCGTTCGGTCAGAGTCT
+
665<;<@A=AB@A@@@@@@ABB@BA5<BC?;;;BBB@B@CBCCBBB?AA=A=???:;;;;*;5;BB@??BCA@@9@?===>29:39;??@2:7C=A@BBBCCCC>B?@@?=><9>>>@>AAAAAAAA:::>:=AAA<??AAA;;;:==A@B?BBCBBBBB@AAACCC?BBBBBB?BBBBB=BA?;99999)9?;>AAACBBDB>@<@???:?:????B?BBBBBAA=@<@==5=@@<:::AAAACBBCDBBAABCBBBBBBDDC?999BB?BB@CBBBCBB77
@ATNG8:05282:04520
GATTAGTATAGAGCTCTACATAGTACTCATTCGTTTCGGAAGAGACAGGTACGTTAATAGTTAATAGCGTACTTCTTTTTCTTGCTTTCGTGGTATTCTTGCTAGTTACACTAGCCATCCTTACTGCGCTTCGATTGTGTGCGTACTGCTGCAATATTGTTAACGTGAGTCTTGTAAAACCTTCTTTTTACGTTTTACTCTCGTGTTAAAAATCTGAATTCTTCTAGAGTTCCTGATCTTCTGGATACACTCATGTGCACCTACCATTGTTCGGTCAGAG
+
455:>>>>CCCDFCCCBBCCBBEGBBCCBB@BCEF>BB@B@BBBBBDC@CCC@@=??B?@?=A<@>??@A?:@7BBBBB3BB?BBBB>CBBB?A@@<@@59:?ABB>AAABBCAA=BBB7;7;CA==>>@<@@@B<?>@;;;>=??@@@@@@@=888<>A=C7::@AAA;:::89<9>.>:>8>>BAA.78////'/58/./88/5-5552$22225052883777;252;:6>A=9<>:<>8555///999----997<6::<666*//222,22*,,,
@ATNG8:05284:04511
GATGGTAGCTATACGTATATCTATGTACTCATTCGTTTCGGAAGAGACAGGTACGTTAATAGTTAATAGCGTACTTCTTTTTCCTGCTTTCGTGGTATTCTTGCTAGTTACACTAGCCATCCTTACTGCGCTTCGATTGTGTGCGTACTGCTGCAATATTGTTAACGTGAGTCTTGTAAAACCTTCTTTTTACGTTTACTCTCGTGTTAAAAATCTGAATTCTTCTAGAGTTCCTGATCTTCTGGGTGTATCAGCGAGTATCTACCATCGTTCGGTCAGAGTCT
+
455>:>DAADCBB?@@DCCCDEDCCBABBFBB?BCCE>DD?D?CCBBBCC?CBBBB?C?BBCC?C@DABBBBAAA=?@???1@=BBCAA=A@AA?BBC@BB7:9ADBB?BBBDCBAA>BBB>B>?@@@>>==7>AAD5:8@@>>@AA@@@A@=>><>>@<>><><>>>AAAA@@<>>>CB;B<@7;;???/?????3>;:789???C=AAAA/>:::A=C<??;A?@?DAA=A<@>>>??7;;AA:;;;C@>@@@@A<<<A@AA@;>;=<=:>A<<>AAA@??>
@ATNG8:05249:04551
GATGGTAGTATATCGCGTCGCTTTCCAGAAGATCAGGAACTCTAGAAGAATTCAGATTTTAACACGAGAGTAAACGTAAAAGAAGGTTTTACAAGACTCACGTTAACAATATTGCAGCAGTACGCACACAATCGAAGCGCAGTAAGGATGGCTAGTGTAACTAGCAAGAATACCACGAAAGCAAGAAAAAGAAGTACGCTATTAACTATTAACGTACCTGTCTCTTCCGAAACGAATGAGTACTGTATCTATGTGTGCGCTACCATCGTTCGGTCAGAGTCT
+
<<<A@CBAAB;6;ABBBBB@;<<769>>G<CCB@@@=A>@@@<@@@900)01:;;8887&36888=<>>>///(////00)/0)/(///&/<=6:<855;>>><>788;>>@;>>?@@@>>===?===>C:>>AA<?>==;;;?<?=AAA=B>??@@@C<CBBBBB@BB?BCC?AA998,8:76:H@@@,//*/555=====4:7:AAA=@=?>;;;>B898B@@:?:<<<4;?<9=?==?>@;:888>>>;??A@@?;777;6;///=7;<97;;;;;@88
@ATNG8:05255:04542
GTGGTAGTATAGAGCTCTACATAGTACTCATTCGTTTCGGAAGAGACAGGTACGTTAATAGTTAATAGCGTACTTCTTTTTCTTGCTTTCGTGGTATTCTTGCTAGTTACACTAGCCATCCTTACTGCGCTTCGATTGTGTGCGTACTGCTGCAATATTGTTAACGTGAGTCTTGTAAAACCTTCTTTTTACGTTTACTCTCGTGTTAAAAATCTGAATTCTTCTAGAGTTCCGATCTTCTGGTATACACACTCGCTCGCTACCATCGTTCGGTCAGAGTCT
+
@@B@CCCBBBBCCDDCCCCBCCCCDCBCECC?BAAA:@C;?<@CCBBBB?BCCAA>A>ACCC?AABBBBBA@@A?98777'9>;@@AB=BBBC@BBB=?B599BCAA>ACCCB?AA9>>@9>9>>>A@???;A===;@@@<<<>AAB<>>>>>@<@@A<AA<A:>>??????A5=<???2=8;877676(8>:::1;=<888=<<>19888(5=>?A;@<@A<@@A@====B<A>;;;<===:==B@AAA@@@??=>=???==:=>>>B<==:=>>BEAAA?
@ATNG8:05256:04540
GATGGTAGATACTCGCTGATACACCCAGAAGATCAGGAACTCTAGAAGAATTCAGATTTTTAACACGAGAGTAAACGTAAAAAGAAGGTTTTACAAGACTCACGTTAACAATATTGCAGCAGTACGCACACAATCGAAGCGCAGTAAGGATGGCTAGTGTAACTAGCAAGAATACCACGAAAGCAAGAAAAAAGAAGTACGCTATTAACTATTAACGTACCTGTCTCTTCCGAAACGAATGAGTACACATCGTCGTGTCGTGCTACCATCGTTCGGTCAGAGTCT
+
A>>?=:4:4944;:<596>65;@@@6@@@469BBBE@C@CBBCBBA=@@8=6;7337778)84::;;@??8988*98:4999(9949.555&59;.66@@BB99:=B=BC@:999@A@BBCBAA?00/<=<:4;;9945;;;=CBA=@9=00+0<000:>?9?A?=8;4=95777,33333(333,377777#3;6;9;;==<>><><=>?>7=:=?BBA??@:99;<18/7<<6<;;6;;8;?:>>B?772699998889:::<<7=<89967715;;AB@;::
@ATNG8:05258:04543
GATGGTAGAGTATCATGTGTATCTCCAGAAGATCAGGAACTCTAGAAGAATTCAGATTTTTAACACGAGAGTAAACGTAAAAAGAAGGTTTTACAAGACTCACGTTAACAATATTGCAGCAGTACGCACACAATCGAAGCGCAGTAAGGATGGCTAGTGTAACTAGCAAGAATACCACGAAAGCAAGAAAAAGAAGTACGCTATTAACTATTAACGTACCTGTCTCTTCCGAAACGAATGAGTACTGTATCTATGTGTGCGCTACCATCGTTCGGTCAGAGTCT
+
///;6:@BAAABDCD@AAECCCCCC@BBCAECBBBC?A@CFC@@AD@DE?B?ABCCCDDD2B=BBBCHDCB;;:0;B;;;<;*<@;@499606AB@CDDGBBB;:8;?AC?@??@BCAABBCCBBBAABBBA>BC@@=@BBAAA@A=B>BAB?BBCEBBBD?CCBABB>BB?A??>BBBCB>B>><>CCFC1BB>@999@@CAB>A>>===:?;;;ACD@CC@A@BB@C?CCE>BBB?@?@BCBBBBBCCBBAAA@AAAACBA9979AAAB?BB?AAABCBBB@
@ATNG8:05259:04555
GATGGTAGAGAGAGCTCTCTCATCGTACTCATTCGTTTCGGAAGAGACAGGTACGTTAATAGTTAATAGCGTACTTCTTTTTCTTGCTTTCGTGGTATTCTTGCTAGTTACACTAGCCATCCTTACTGCGCTTCGATTGTGTGCGTACTGCTGCAATATTGTTAACGTGAGTCTTGTAAAACCTTCTTTTTACGTTTACTCTCGTGTTAAAAATCTGAATTCTTCTAGAGTTCCTGATCTTCTGGGGTCTACGCTCGTCGCGCTACATCGTTCGGTCAGAGTCT
+
;55<7<@BAA;;;@:99:CCCBBDBBBBBC;;5;;;;06A=@:CBBBBCC@BBABB@D@BB@@4;65>?ADBA??:33333$386;333/3::=458@<@@0//??==:>AAA@???:?==8=:=AA=>?8838BBD<@AA@???>>>?><=;;;5::<8<=3:5:<?>>>@CC355AAA2A=C<=9999*:<777+--3---586726888'../.3.339?6?>;;8::<@<@@>;99175666'5:96///99667768///3337994//-/::9=9:;:
@ATNG8:05260:04534
GATGGTAGTGATACAGATCAGACACCAGAAGATCAGGAACTCTAGAAGAATTCAGATTTTTAACACGAGAGTAAACGTAAAAAGAAGGTTTTACAAGACTCATGTTAACAATATTGCAGCAGTACGCACACAATCGAAGCGCAGTAAGGATGGCTAGTGTAACTAGCAAGAATACCACGAAAGCAAGAAAAAGAAGTACGCTATTAACTATTAACGTACCTGTCTCTTCCGAATCGAATGAGTACGATGAGAGAGCTCTCTCTACCATCGTTCGGTCAGAGTCT
+
@@@B?D?AABCCCBBBBCCDCCCBA>BDD@CCCB?@?@@DCBAACC?AA=A?BCA99999)::@BCDDCBB77758BCCDDE3CCAC@CDE;DBB@BAAACCBDD@C@@@>@CC@CCAACCCCCCCCCCDAA<ADDD<??AADDBB>A>A@@>ABBBCCCB=BCBBBA?BC?BBB799BDC;?9979AACC3BB?C?>>B@A@@;@<AA::7:8<>CBB?CCBBBBB?B?CD>AABB?BBCBBBAAABCCCBBBBB888CCBBBB?AAB??<?A?BBBBBBBBB
@ATNG8:05262:04565
GATGGTAGTATCTGCACACTCTGTCCAGAAGATCAGGAACTCTAGAAGAATTCAGATTTTTAACACGAGAGTAAACGTAAAAAGAAGGTTTTACAAGACTCACGTTAACAATATTGCAGCAGTACGCACACAATCGAAGCGCAGTAAGGATGGCTAGTGTAACTAGCAAGAATACCACGAAAGCAAGAAAAAGAAGTACGCTATTAACTATTAACGTACCTGTCTCTTCCGAAACGAATGAGTACTGTATCTATGTGTGCGCTACCATCGTTCGGTCAGAGTCT
+
4::>9DAAACBCCCCCBCCCCBABC@CJEAICBBBB>B@BBBBBBB?@@=@?@>=99999)9?ADBBBBBABAC;@@;;;;;*;A@B?CCD<CCHACCCCBCCA@=@@BB?BBB?BCBABBDCCCCCDFBBC?BC@@=@AA@ABAA>B?BBB?ABBBDBBB@BDDBEC@?@<?BA>AABCC=999>ABCCC3CC@C??@A>@@A<@=???@;?6;;AAB?BBDAA@@393:>>9@A@=?>>DCBBABBBCBBBBBBCBBB@@A>?;>@?==:==:=AAAAA???
@ATNG8:05264:04576
GATGGTAGAGAGACTGTAGCGCACCCAGAAGATCAGGAACTCTAGAAGAATTCAGATTTTTAACACGAGAGTAAACGTAAAAAGAAGGTTTTACAAGACTCACGTTAACAATATTGCAGCAGTACGCACACAATCGAAGCGCAGTAAGGTTGGCTAGTGTAACTAGCAAGAATACCACGAAAGCAAGAAAAAGAAGTACGCTATTAACTATTAACGTACCTGTCTCTTCCGAAACGAATGAGTACTATGTAGAGCTCTATACTACCATCGTTCGGTCAGAGTCT
+
99@@<@@A@@A@@@CCCCCCCCCCD>CCC@CDCCCC?B?BBAAB@@>@D?C@BA@??==?.?:@BBCBBCCBCB8@>;;;;;';@;@2999&9CBAECBBBCCCC@D?BB@CCC>ACCCDCCCBBBCBBBBEACA@A@BBBBBBBB>@<@496:@@CCAAA@C?@@CC@EC?BBB@CBAA@;99:;9:99:(:?9>@?@<=>AC@F@CBBB@B?ABBBB<???>>CD>A=ACC>BBC@ABBCDCBBCCBABCBCCCCABACCBBB@BBBBC@CC?CCCBBBB??
@ATNG8:05267:04560
GATGGTAGTCTCAGATAGTCTATAGTACTCATTCGTTTCGGAAGAGACAGGTACGTTAATAGTTAATAGCGTAACTTCTTTTTCTTTGCTTTCGTGGTATTCTTGCTAGTTACACTAGCCATCCTTACTGCGCTTCGATTGTGTGCGTACTGCTGCAATATTGTTAACGTGAGTCTTGTAAAAACCTTCTTTTACGTTTACTCTCGTGTTAAAATCTGAATTCTTCTAGAGTTCCTGATCTTCTGGCTCTCGTAGACAGATACTACCATCGTTCGGCTCAGAGTCT
+
788@:<BBCBBBAAA@99:@;>=;:9959:54.4:::0;9:=999555:949=900)/39::=9=AD?B?>55.4:398;;;):<<3556>5<<<<5;//)/:)//:::=7;<?CCCBA;?>?5:2;>>?AA;;7;@@@?CAA::9@A@999000<=:00/388396:8;;666;<6;55555$54945555&59<<>4<;;6555559.444&4////)/27;7//6<<;;7;7;;;<;<3900)//7<=@@@@B@@@ABA??CC8;0;:;7;:000?@@@BC??
@ATNG8:05280:04545
GATGGTAGCACGAGTCACTCATATCCAGAAGATCAGGAACTCTAGAAGAATTCAGATTTTTAACACGAGAGTAAACGTAAAAAGAAGGTTTTACAAGACTCACGTTAACAATATTGCAGCAGTACGCACACAATCGAAGCGCAGTAAGGATGGCTAGTGTAACTAGCAAGAATACCACGAAAGCAAGAAAAGAAGTACGCTATTAACTATTAACGTACCTGTCTCTTCCGAAACGAATGAGTACTATGTAGAGCTCTATACTACCATCGTTCGGTCAGAGTCT
+
445;7;;C596====566?555=44.5:939=?@;;6;7@@@B@==:00*0)/7//5>>>+>:==;<;:88777*79>>@@@+==<=:=@@0>6616999::<;:5:99909?>7<>>>@@>A<@B@==99:49?<@<:97344457<:@9969<<<><<<9<>=?>>19/;?@>)/////)//74<>>?5@?7<=;8899997;7;AAB<A<AACCC?A998?==9869==8=;;1;===?@@@@@?=85=;7=7778888994//../(.6.33566897;
@ATNG8:05290:04577
GATGGTAGCGCACACATAGATACAGTACTCATTCGTTTCGGAAGAGACAGGTACGTTAATAGTTAATAGCGTACTTCTTTTCTTGCTTTCGTGGTATTCTTGCTAGTTACACTAGCCATCCTTACTGCGCTTCGATTGTGTGCGTACTGCTGCAATATTGTTAACTTGAGTCTTGTAAAACCTTCTTTTTACGTTTACTCTCGTGTTAAAAATCTGAATTCTTCTAGAGTTCCTGATCTTCTGGGTGTATCAGCGAGTATCTACCATCGTTCGGTCAGAGTCT
+
::>D@BBBBCDFCCCCBAACBB@AA?999>:;2;9;9)44.56;9;A@CIIBAACC<@:@@@A?BAA@@C@0000)/0::*//+/<<<4>?@;8<>A;>@000?AAC@CAAABBBB@CCD?C?HGCCBB@@<@@A@?BCCCCBBBBBBBDAAAD@DCB?CC@C>@@>AAABCC<A@@@@3A<?=@BBBB5C@@@A6::?:99?<=<39:98'333:=8>9==7=BB==BB>=7;B<::?0//990999>@???A;::;;?>>==8==>>?388=@@A@???@@
@ATNG8:05294:04535
GATGGTAGTGCGTGAGAGAGAGACCAGTAGATCAGGAACTCTAGAAGAATTCAGATTTTAACACGAGAGTAAACGTAAAAGAAGGTTTTACAAGACTCACGTTAACAATATTGCAGCAGTACGCACACAATCGAAGCGCAGTAAAGGATGGCTAGTGTAACTAGCAAGAATACCACGAAAGCAAGAAAAAGAAGTACGCTATTAAACTATTAACGTACCTGTCTCTTCCGAAACGAATGAGTACGAGAGAGCACACGTGTCTACCATCGTTCGGTCAGAGTCT
+
889?<@ABBBBB@@ABABB>A@00-/<<<AHCCBB@B?BBCBBAB?@@>@?AAB9999-76=>BBBCCCCCC=@@:499*4?:?.99:&5;;7=699;>;;C?D@BB@BBE@BBBBBBBBCBBBA@@BB@BCA@>ACC@AA:99-;>AAB@BB>=AAAB>BBBABB???<>?><?>>CC>BBC@BBAAA2??<?BBBBB;==088*8>>>1815<;:9:>>955;<:?9<=>8<<:6888;@<==@@B@AA9:8?>;;<::585/555592884:88333333
@ATNG8:05257:04611
GATGGTAGGCGAGAGTGAGACGCAGTACTCATTCGTTTCGGAAGAGACAGGTACGTTAATAGTTAATAGCGTACTTCTTTTTCTTGCTTTCGTGGTATTCTTGCTAGTTACACTAGCCATCCTTACTGCGCTTCGATTGTGTGCGTACTGCTGCAATATTGTTAACGTGAGTCTTGTAAAACCTTCTTTTTACGTTTACTCTCGTGTTAAAAATCTGAATTCTTCTAGAGTTCCTGATCTTCTGGGCAGTCTCTCACACGCCTACCATCGTTCGGTCAGAGTCT
+
A@CC@CCD@A?@BBBCCCDCBBCCCJDBBB<;9;BBD?CBAC@;;;CCCB@CDBCB@D>?@BB@D?BBBBABBBB@A?@@@1@@9A99927>7:5:>A?AC?BBAABB?BBBBBBBB?BAA<A<@@@==:::;????<???AA@@@@AA@>888:4866=AB<@;:99;;9<;@79;;=;.;2:4:99::,:<<<<-//;9999??=3::;;*::;;=;<<?A>AA>=>AA=B<>>>A@?:<///)////7:9;???A@@@=@@B=>>>CB=@@7;;AA@@A@@
@ATNG8:05260:04618
GATGGTAGAGTATCATGTGTATCTCCAGAAGATCAGGAACTCTAGAAGAATTCAGATTTTTAACACGAGAGTAAACGTAAAAAGAAGGTTTTACAAGACTCACGTTAACAATATTGCAGCAGTACGCACACAATCGAAGCGCAGTAAGGATGGCTAGTGTAACTAGCAAGAATACCACGAAAGCAAGAAAAAGAAGTACGCTATTAACTATTAACGTACCTGTCTCTTCCGAAACGAATGAGTACTATAGACTATCTGAGACTAATCGTTCGGTCAGAGTCT
+
AABDDBCBBBCDCBB@A;;<CBBBF@BBB@BA@:;;>B>ABBBBAC@AA?A@BB@;;;;;*;>BCBBBBC<;;A9A;;9595$5<7<4;;;0;A?<ABBAABC;;8;?CCABBB?BBCECABBCCBBBCBCD@CCCC?AABDDBAA?CACCC?BCCCCBBA@CCBAAA?CA=ABC?CBBBC<AAB@BCCCC3BB?A@??DEBB?<A<AA?@;@<@@CCC?@@@BBBCAE?AAC>CAB?BBBBCCCCCCCAAACCCDCC@@@BCC?CAAB?BB@B?@@BB@@A
@ATNG8:05261:04627
GATGGTAGCGCGACGAGCGTAGACCCAGAAGATCAGGAACTCTAGAAGAATTCAGATTTTAACACGAGAGTAAACGTAAAAAGAAGGTTTTACAAGACTCACGTTAACAATATTGCAGCAGTACGCACACAATCGAAGCGCAGTAAGGATGGCTAGTGTAACTAGCAAGAATACCACGAAAGCAAGAAAAAGAAGTACGCTATTAACTATTAACGTACCTGTCTCTTCCGAAACGAATGAGTACTGCGTCTCACTCTCGCCTACCATCGTTCGGTCAGAGTCT
+
54::5:@?BAB?@@BB@AABGGIED?CBE@CDBBBC@A>BCCBABD@CB>@9?<?8888-:;A@BCBCCBAA@8>@;;;;;*;@==499949DD@CCCCBBBA@<@=>?;?AA>AABBCCCCDBBBDDCBB@B@A@?BAAABBBB>A?B;;9;BBBBCCC@BBB???@CD?AAB7::@@@9999?BCGHD3??=A???BAC?>;>=AAAA7:5:=@@A?BBDBAA@:?9>@@9@@@399@AAAA???@@@@?977;;==:5>>:5:;;::4886::888;333
@ATNG8:05262:04621
GATGGTAGAGTACAGTGTAGTAGACCAGAAGATCAGGAACTCTAGAAGAATTCAGATTTTTAACACGAGAGTAAACGTAAAAAGAAGGTTTTACAAGACTCACGTTAACAATATTGCAGCAGTACGCACACAATCGAAGCGCAGTAAGGATGGCTAGTGTAACTAGCAAGAAATACCACGAAAGCAAGAAAAAGAAGTACGCTATTAACTATTAACGTACCTGTCTCTTCCGAAACGAATGAGTACTGTATCTATGTGTGCGCTACCATCGTTCGGTCAGAGTCT
+
99:@=@@CCBB@@AB:66@@@CCCC@CBB?ACB<<>-0-0@A?B@C@CC@C?9999::::):=BADBBBBB???5<>;;;;;*;A=@5;;;*:CC@CJCBBBCDC=A?@@=@CC@BACACCDDBBBBBCCCC?BBCC>AACBAA??9;6<00+0@@@@@BB?BBBB>@<99:,::34:::=>644469999=.7;28252787::5=:998>9>988?BB@BB@AABC?A=99928>?;?BBBBBBBAAAAAA???BAB>755779;A@5567;:9967288579
@ATNG8:05283:04594
GATGGTAGCAGACGTGACAGAGCGCCAGAAGATCAGGAACTCTAGAAGAATTCAGATTTTTAACACGAGAGTAAACGTAAAAGAAGGTTTTACAAGACTCACGTTAACAATATTGCAGCAGTACGCACACAATCGAAGCGCAGTAAGGATGGCTAGTGTAACTAGCAAGAATACCACGAAAGCAAGAAAAAGAAGTACGCTATTAACTATTAACGTACCTGTCTCTTCCGAAACGAATGAGTACCTCTCAGACGCTCGTCCTACCATCGTTCGGTCAGAGTCT
+
AABLADAA@BBCCDDBBCCCCDCCB?BBB@DCCB?@?@?BBECCBA?BC>B?BA?77788.9?BCCBBBBC:98*7>9;;;.9C<@.:;;&:@C>CBBCCCCBB>B?;:::CD>BBBBCCCCGDCDCCBCB@BBAC>A@??DCCC?D@BBB?BDECBDDB?BBCBBA?CC?BBC?BBBBB>BAA?:9998.9A?B@@>AA>>>=C<AAAA<@<::@CB???@BBBCAE?ABA<ABA?BCBBBAA?AAACCAAB>>====>:=??=BBB>B?BB?CCCCBBBAA
@ATNG8:05286:04586
GATGGTAGTGTCATATGAGAGTGTGTACTCATTCGTTTCGGAAGAGACAGGTACGTTAATAGTTAATAGCGTACTTCTTTTTCTTGCTTTCGTGGTATTCTTGCTAGTTACACTAGCCATCCTTACTGCGCTTCGATTGTGTGCGTACTGCTGCAATATTGTTAACGTGAGACTTGTAAAACCTTCTTTTACGTTTACTCTCGTGTTAAAAATCTGAATTCTTCTAGAGTTCCTGATCTTCTGGACAGAGTGTGCAGATACTACCATCGTTCGGTCAGAGTCT
+
448:5;CCCCCCCBBBBCCCCCCCCBBCCCBB?BCCC>BC?C?BBBBBBD@CCCCC@D?CCCC?B@CCCCBBBBC=>>??>0>B;ABBB=BBDE@BCDACC?AABFDF=BBCDDBBB?CCC?C@DDCCCAAA=@ACC?BBCCCCCBCCCCDBAA@@DDD=BB@D?BBCBC?@@A=@9999-:;@=9:::*;C@@A;ABCBCBIFEC5;;;;*;BBBB@B@DC@CAABDCC?C?CCCBCC?BBC?CBCCCCCCDBBBCBCBBBCD?CBBBB@CB@BBABBBAAB
@ATNG8:05293:04605
GATGGTAGCTCACGTACGTCACACGTACTCATTCGTTTCGGAAGAGACAGGTACGTTAATAGTTAATAGCGTACTTCTTTTTCTTGCTTTCGTGGTATTCTTGCTAGTTACACTAGCCATCCTTACTGCGCTTTGATTGTGTGCGTACTGCTGCAGTATTGTTAACGTGAGTCTTGTAAAACCTTCTTTTTACGTTTACTCTCGTGTTAAAAATCTGAATTCTTCTAGAGTTCCTGATCTTCTGGTATGACTAGTGTACTACTACCATCGTTCGGTCAGAGTCT
+
?::D@ECCBD=C;;6B?;?CBBBCCC@@@A@@=ABBB>CMAG@CCCCCCC@CAAAD@D@DDAB?B@CCCCBBBBB======.;?:@>=>8?A@A@CCC?CA?AABABB<@@BBBBBB>BB?:>8==>AAA:::29>=9?@B?>>???@@@A?===AAAA:??<A<A::;AA>>>:=====2=;?;@@@@@/>>666.6/////99:@=@@@@/@>>=?=?<>>=AAAAA@@<@7;;AC==8;;C<@@>>>@?@@A>>>?@@@AAA<A>>>A:==<@@@@@@??>
@ATNG8:05252:04678
GATGGTAGTGTCATATGAGAGTGTGTACTCATTCGTTTCGGAAGAGACAGGTACGTTAATAGTTAATAGCGTACTTCTTTTTCTTGTCTTTCGTGGTATTCTTGCTAGTTACACTAGCCATCCTTACTGCGCTTCGATTGTGTGCGTACTGCTGCAATATTGTTAACGTGAGTCTTGTAAAACCTTCTTTTTACGTTTACTCTCGTGTTAAAAATCTGAATTCTTCTAGAGTTCCTGATCTTCTGGATAGCAACGCGATATACTACCATCGTTCGGTCAGAGTCT
+
445<8>CCCCCCBB=BABCCCCBBBBA@@BBB@BBCH?CC?C?BCCDCCDAGDD;=:;?BABB?B?BCBCBA@CC=;0000'0>6///?;5;:==7?;>:>B????AAB@CGCCCECC@BCC?C@DCCCCCCD?BBDD@BCCAAADDCBBCDCCCC@BBB?BDAE?BBCCBCBCC>B::::5:=A?CCCCC5CC?@@<@BCCCCDCCC?BBBB2AAABCDFBCCACCBBB@@>@@CCBCCC@BBB?BABC@@=@CCCCCBBCCDDD@CBBBCACC@BBCBEAAAB
@ATNG8:05258:04637
GATGTTAGATACTCGCTGATACACCCAGAAGATCAGGAACTCTAGAAGAATTCAGATTTTTAACACGAGAGTAAACGTAAAAAGAAGGTTTTACAAGACTCACGTTAACAATATTGCAGCAGTACGCACACAATCGAAGCGCAGTAAGGATGGCTAGTGTAACTAGAAGAATACCACGAAAGCAAGAAAAAGAAGTACGCTATTAACTATTAACGTACCTGTCTCTTCCGAAACGAATGAGTACTACTCTCAGAGACACACTATCGTTCGGTCAGAGTCT
+
AAAAA@CBBBCCCCC@@ACIHDCBB=BDD@CCCDCC?B?BBDDCAA>AC?C?A??88889(:<ABAAACBBCCB8@@;;;;;*;@=@5::9&9@==BBCJHDCCB?B@CB?BCD@BACCCCBCCCCCCBBBC@CCBA?BCCBBBBB@C?C9:;:CCCCCCB?BDABA?CC?BBC?BAA@A:?=>;:9999(9=:?BBEBB>CB>A>ABCB@B?BBBBB?BBBCBB?:>;@AA9@@@?BBBBBBCAAAAABBBCB@@ACCC@@ABBBB?AA@CCCBBBBAB
@ATNG8:05260:04656
GATGGTAGTGTGTCTCTGAGAGTAGTACTCATTCGTTTCGGAAGAGACAGGTACGTTAATAGTTAATAGCGTACTTCTTTTTCTTGCTTTCGTGGTATTCTTGCTAGTTACACTAGCCATCCTTACTGCGCTTCGATTGTGTGCGTACTGCTGCAATATTGTTAACGTGAGTCTTGTAAAACCTTCTTTTACGTTTACTCTCGTGTTAAAAATCTGAATTCTTCTAGAGTTCCTGATCTTCTGGAGATATCATCAGCGAGCTACCATCGTTCGGTCAGAGTCT
+
::8?37:>00//;;<;666>>CCBCCAA@BBC@CCCD>BA?A@DDDDBCC@CCC;<:;@CEDD@FGDBCBB<;6@9==?>?+;?::?@@6AA;;6;BB?EC?BBBBBC9;;BBB@A@@CBB@B?BC@@AAAA<;;:@?CCCCDB;;9???ABBBB@EAA>AC@D@C@@BCCDBC>C;;;;.;5;5<;<;.9@@BD=B9:9DECA=A<@<@A1@BACC?C??@=@AAAC;;8;?BBACBA9;;C?DCCBBBBBBC@BABCDCBCE@;;;BD>@@7;:>=?:978
@ATNG8:05262:04638
GATGGTAGCTCGCTGATGATATCTCCAGAAGATCAGGAACTCTAGAAGAATTCAGATTTTTAACACGAGAGTAAACGTAAAAAGAAGGTTTTACAAGACTCACGTTAACAATATTGCAGCAGTACGCACACAATCGAAGCGCAGTAAGGATGGCTAGTGTAACTAGCAAGAATACCACGAAAGCAAGAAAAAGAAGTACGCTATTAACTATTAACGTACCTGTCTCTTCCGAAACGAATGAGTACTACTCTCATATGACACTACCATCGTTCGGTCAGAGTCT
+
@@@B?BCBBBCCCBBBABBCDBC@C@CDD@BBAC??<@?ABCBCCC@CC?C?BBBBCBBB3B?BCCACCBC877.7>=>@@@0@C=B8;;;.;BB?CACACBDA@?@@CD@CCC?BBC@BCCCCCBCCBCCC?BBBC?AABCAAAB=A?B?@>@DBCBCCCACCCBAA?BB@>>?<??AAA9@9939>@@@2@C?>;;<BA@>>:><@@AC<A<AAC??<?BBABBC@C?BBB>BBB?AADCCBABDBBBBBBCCCCAAAAA@@<@A@>B?BB?BBCBBA@@@
@ATNG8:05266:04631
GATGGTAGTGTCAGTGCGGTCGTCCAGAAGATCAGGAACTCTAGAAGAATTCAGATTTTTAACACGAGAGTAAACGTAAAAAGAAGGTTTTACAAGACTCACGTTAACATTATTGCAGCAGTACGCACACAATCGAAGCGCAGTAAGGATGGCTAGTGTAACTAGCAAGAATACCACGAAAGCAAGAAAAAGAAGTACGCTATTAACTATTAACGTACCTGTCTCTTCCGAAACGAATGAGTACTACTCTCAGAGACACACTACCATCGTTCGGTCAGAGTCT
+
945;8<CCDDCCBBBCCCACBBBD?B?DABCBBCC:D@CCCCBBC?BB>A<@@A>@??>$9.9::@?>@B;99/9=:;;;:';?=?<@@@8??A?ACBFBABCC?B@BBB599999BBBBCB??@CDEAAA==????BBCBAAAA>@=AAA?BCBBAAAB@BBB?BC?CC=ACC?BA@@?8?8829BBAB3AA>ABBBBB?>?@B>B@>>;>;B>>>>=>??A>==:=:=EE:ACC?B@??AAA:::AABBBCCGECAABCBCC?BBDDD?BB?BBBBBA??@
@ATNG8:05271:04646
GATGGTAGGCGTGTGAAGTCTGCCCAGAAGATCAGGAACTCTAGAAGAATTCAGATTTTTAACACGAGAGTAAACGTAAAAAGAAGGTTTTACAAGACTCACGTTAACAATATTGCAGCAGTACGCACACAATCGAAGCGCAGTAAGGATGGCTAGTGTAACTAGCAAGAATACCACGAAGCAAGAAAAAGAAGTACGCTATTAACTATTAACGTACCTGTCTCTTCCGAAACGAATGAGTACGTGTGCGACGTGTCTCCTACCATCGTTCGGTCAGAGTCT
+
::;>9=BD?CCCBBBB?AA@@@@@:@DCABBBBAA?A?BBCCDCB?CD@C@CBBAAAAA0@>ACC;;;BBAED>CBBBAAA/??;?>BAB6BAA;??AAABBBB@F@9758BB=AAA@@>>>@CC@@>??A<=<=B=B;<:@@==:==D8999???FEED@ABC@BB?AB?BA@9==00*0;;5;AAAA3BB?BCBBB>==<:=9=B@@<@<;;;@@<::;;;;==B<?=@6<00,000=;?<?999>>@@A?>>>>::9;:9=A:;;@;;;5;;;;;?;;;
@ATNG8:05280:04659
GATGGTAGGCGAGAGTGAGACGCAGTACTCATTCGTTTCGGAAGAGACAGGTACGTTAATAGTTAATAGCGTACTTCTTTTACTTGCTTTCGTGGTATTCTTGCTAGTTACACTAGCCATCCTTACTGCGCTTCGATTGTGTGCGTACTGCTGCAATATTGTTAACGATAGTCTTGTAAAACCTTCTTTTTACGTTTACTCTCGTGTTAAAAATCTTAATTCTTCTAGAGTTCCTGATCTTCTGGTGTCGTCTATCATGTACTACCATCGTTCGGTCAGAGTCT
+
@@?C;>BCABBBBBBBABBB?;?9:6BBDCCB@CDCKGCC@D;;:AAABB@BCCCD@D>AACC?A?BA?>>>>9?=?>??0?>@8@>><78@@@7:8?;>?;?BBBAA>ACCBBABB?CAB<A<????==>A>BAA@7;;@BBAAA@@AA=<;9:5:;>;>?:=:>>>>AB@@@=@@@BB5A=A<@@@@@.>>BBA:AAAAA???;;6;AA?/?8838;?;@@<@@@A@@@<A<AAAAAA:???<@@=>>=>>?@@@A@CCAAAC;@?@@A==>:>>BABAA>>
@ATNG8:05280:04665
GATGGTAGACATATCGTACTCTCTGTACTCATTCGTTTCGGAAGAGACAGGTACGTTAATAGTTAATATCGTACTTCTTTTTCTTGCTTTCGTGGTATTCTTGCTAGTTACACTAGCCATCCTTACTGCGCTTCGATTGTGTGCGTACTGCTGCAATATTGTTAACGTGAGTCTTGTAAAACCTTCTTTTTACGTTTACTCTCGTGTTAAAAATCTGAATTCTTCTAGAGTTCCTGATCTTCTGGATACACTCATGTGCACCTACCATCGTTCGGTCAGAGTCT
+
88::9?>CCCDCCAABACCCDCCCBCDCECDD@CCCC>BB?B@CDDDCCC?CCCCB?B?AB??=?=@@AA=B===8=B<<;+9939333,3;==8>=939>15529::69>@???BA?BBB?C4<<@@@@:84;>>>388AAAA>>>A???ABBB<?>?:>>:>:>B@@@BAAA5:8875&229.55888(77699-5855ABBA;;7;FFB/A@@AC?C?B@:===???>;?<@;;;AA=>>>:=@???????AA>>>@@<>>>;?:::=8==8==@?>>=>=
@ATNG8:05252:04689
GATGGTAGTGATACAGATCAGACACCAGAAGATCAGGAACTCTAGAAGAATTCAGATTTTTAACACGAGAGTAAACGTAAAAAGAAGGTTTTACAAGACTCACGTTAACAATATTGCAGCAGTACGCACACAATCGAAGCGCAGTAAGGATGGCTAGTGTAACTAGCAAGAATACCACGAAAGCAAGAAAAAGAAGTACGCTATTAACTATTAACGTACCTGTCTCTTCCGAAACGAATGAGTACGTGTGCGACGTGTCTCCTACCATCGTTCGGTCAGAGTCT
+
;;;>9=C=BBBCDCCDBBBBBCICH@CCC@CCCCDD@B@BBBBCBA?CB?B@A?@9999:$34=;ABBBB?@>?5<?;:;;;*;=594555&5AC@CCCCCB@;;5;>@@>@@@<@@BCCCIEBBBBDBBBC@CBBB@BAA@@@??=@?BAB@BCCCFCBB?BCCCBB?BA@:::499@@A;???<@@@AA2@C?B>>;?BB>><>==;;;8=7=>AAB@BA@@A::6:<?CC>BBB?999ABBB::9999CD===@>>>@<@@@=A888949>;@???AA@@A
@ATNG8:05255:04711
GATGGTAGTAGTACACTAGTCATACCAGAAGATCAGGAACTCTAGAAGAATTCAGTTTTTTAACACGAGAGTAAACGTAAAAGAAGGTTTTACAAGACTCACGTTAACAATATTGCAGCAGTACGCACACAATCGAAGCGCAGTAAGGATGGCTAGTGTAACTAGCAAGAATACCACGAAAGCAAGAAAAGAAGGTACGCTATTAACTATTAACGTACCTGTCTCTTCCGAAACGAATGAGTACGAGAGCACACGTGTCTACCATCGTTCGGTCAGAGTCT
+
444<7::;95555==BB=<<<:666:==?<=B@@>>*0)///////7==8=8<<::::::%:8>;:6659<99909;5555&5949.555&5;<7=<<;==<:<.429@;@<>:>><<BCBBB@@@??=992988:-7383449<6C899@>?>>::5548;:?@@?7<>287=/77778)88;4////(/8(/(.3367722,242225,2+28:892898////(/06661699(///6558...33566///666788:7<:88;.336333<:::<<
@ATNG8:05257:04720
GATGGTAGAGGAGACTGTAGCGCACCCAGAAGATCAGGAACTCTAGAAGAATTCAGATTTTTAACACGAGAGTAAACGTAAAAAGAAGGTTTTACAAGACTCACGTTAACAATATTGCAGCAGTACGCACACAATCGAAGCGCAGTAAGGATGGCTAGTGTAACTAGCAAGAATACCACGAAAGCAAGAAAAAGAAGTACGCTATTAACTATTAACGTAACCTGTCTCTTCCGAAACGAATGAGTACGTGTGCGACGTGTCTCCTACCATCGTTCGGTCAGAGTCT
+
::<>7:>://)//////5<;;666<<4:<<8555<::5;9><<A@@A?A@@F@CCAA?>>>)817?>A??987:?98845555$5:<;)000)000)/AA=>B==<;@?:<;;DD@??>@B@?A@@@@A;;;B=A???@BCBBB:99@C@CCC@B;::AA?@;=;98;;69<8833,37333(333366666'363....3:78;8;5555615(/.//)/1666888739388817881373777=;72277222566688;8<771//../(/60669:33333
@ATNG8:05258:04718
GATGGTAGTGTGTCTCTGAGAGTAGTACTCATTCGTTTCGGAAGAGACAGGTACGTTAATAGTTAATAGCGTACTTCTTTTTCTTGCTTTCGTGGTATTCTTGCTAGTTACACTAGCCATCCTTACTGCGCTTCGATTGTGTGCGTACTGCTGCAATATTGTTAACGTGAGTCTTGTAAAACCTTCTTTTTACGTTTACTCTCGTGTTAAAAATCTGAATTCTTCTAGAGTTCCTGATCTTCTGGACAACGCGCACTGACACTACCATCTCGTCAGAGTCT
+
---6068::=<::;;99<6666;=<==?>==B@BBCC;@@?A?ABBB;;;?CCCAB8;6;A@B?C@CCCAAABBB>;;;;;*59249;=8@A@@=ABB;@B<@@@CBDACDECC;;;?A@@@E@ECCCBB;;6;ABB?ICDAAAA@FDBBBCCCC?BBB?BD@C@CDBBBBC;;9;BBBB9B>B=CCCBC0CCCCC;B;<;AA;;9@=@@BC1@BA@@<??@A<@@@@@AB>A?BAABBA?@@A?A@@=;;;BBC;<;BCCCDBC=@000000;<<=>>90
@ATNG8:05259:04717
GATGGTAGGAGACACGTCGCACACGTACTCATTCGTTTCGGAAGAGACAGGTACGTTAATAGTTAATAGCGTACTTCTTTTTTCTTGCTTTCGTGGTATTCTTGCTAGTTACACTAGCCATCCTTACTGCGCTTCGATTGTGTGCGTACTGCTGCAATATTGTTAACGTGAGTCTTGTAAAACCTTCTTTTTACGTTTACTCTCGTGTTAAAAATCTGAATTCTTCTAGAGTTCCTGATCTTCTGGCGCTCTGTCACGTCTGCTACCATCGTTCGGTCAGAGTCT
+
;444.44<5>@CA;;AA@@BBBBDB@@@BB;;:;CCC>BBAD@CC@@BCC@BBBBB?B@CCCC@DABBBAAA?=?;::9999#3717>@>8?ABB@CBB???<><>A@@>ABCCBBBB=>=B<A<@@@>>>>>=CA>>:>::888=:::???<;;B=B@@;??=A=A>>>@>>==8<:;:;1::A<@<===,<:677)//97767;==5:;;:)5:>:;8<4<<5<=<=;;69@5///969*//6599<@:;;==;;;B;;;==<<:?;:;?<;;7;AAAA<;;;
@ATNG8:05263:04710
GATGGTGGACGAGCGTCTGAGAGGTACTCATTCGTTTCGGAAGAGACAGGTACGTTAATAGTTAATAGCGTACTTCTTTTTCTCGCTTTCGTGGTATTCTTGCTAGTTACACTAGCCATCCTTACTGCGCTTCGATTGTGTGCGTACTGCTGCAATATTGTTAACGTGAGTCTTGTAAACCTTCTTTTACGTTTACTCTTGTGTTAAAAATCTGAATTCTTCTAGAGTTTCCTGATCTTCTGGCGCGTATGTATGTCGCCTACCATCGTTCGGTCAGAGTCT
+
44:<.44.444454445<<>>==<==BB@=>7;;<=/440505<<==>>96//9949)////)58<<>?===//,/:;;<+///<<::5:855(---(-939:;5569<<<<<99939=<8<8=;9555::5:<55065=<<<;;:=::8;98::0//1//)/)4495;<556166=>6=9=75555&59555)5////)//;;)////$444/9272//)/////444(45::3548384/)/////7///:<99:55.4:816///727749:<995555
@ATNG8:05263:04711
GATGGTAGATACTCGCTGATACACCCAGAAGATCAGGAACTCTAGAAGAATTCAGATTTTTAACACGAGAGTAAACGTAAAAAGAAGGTTTTACAAGACTCACGTTAACAATATTGCAGCAGTACGCACACAATCGAAGCGCAGTAAGGATGGCTAGTGTAACTAGCAAGAATACCACGAAAGCAAGAAAAAGAAGTACGCTATTAACTATTAACGTACCTGTCTCTTCCGAAACGAATGAGTACTATAGACTATCTGAGACTACCTTCGTTCGGTCAGAGTCT
+
;:9B:BBBCCDEDAAABCDCCCDDD=BBB?CCDB@@>A>AADCBBC?BE@B?BA@@@AAB2BAFCA@ACDBBBD:@@;;:::*:C>C;AAA7@DC?CDBCBBCCC@CAA@>@BC?BBCACBEDCCBCC@?@F@CBBB@CBBB???B?C@DBB?BCCBAAAB@BBBBCC@AA=B??;??@@A=>>>?@BAAA2A>:>887@@@@@=@<@?>>7;7;@ABA@CCAA@>>3948AC=?@@>BBABCCBBBC???AAAABCCDDBDAAB?A;??B?BB@FCBBDDBCC
@ATNG8:05264:04694
GATGGTAGGCACTGCGCACACATCCCAGAAGATCAGGAACTCTAGAAGAATTCAGATTTTTAACACGAGAGTAAACGTACAAAGAAGGTTTTACAAGACTCACGTTAACAATATTGCAGCAGTACGCACACAATCGAAGCGCAGTAAGGATGGCTAGTGTAACTAGCAAGAATACCACGAAAGCAAGAAAAAGAAGTACGCTATTAACTATTAACGTACCTGTCTCTTCCGAAACGAATGAGTACTACTCTCAGAGACACACTATCGTTCGGTCAGAGTCT
+
?@@CAD@@>@B@@@BBBBBCCCCCC=CBD@DBBBBA>A?CCCCCBB@CC?C@CBA@@??@0@>@AAAABDB=BF<@>@;>AA:??99.555'55;8;;;=@BACB?A?AC@BBD@CCCCCCB@BBBDC@??C?CAAA>BAA@BB@@<A@CCB?ACCCCAAA@BCBBBB@BB?AAB999AAA8::;5:==>?/?@<A888A@AAA:=:=?>=8<:=@CCC@CAAABDC?B>ABD>DAA>ACBBBCAAAAACCCCCCCBBBA>>>?@?@B?BB?CCDBBB???
@ATNG8:05265:04688
GATGGTAGTAGTACACTAGTCATACCAGAAGATCAGGAACTCTAGAAGAATTCAGATTTTTAACACGAGAGTAAACGTAAAAAGAAGGTTTTACAAGACTCACGTTAACAATATTGCAGCAGTACGCACACAATCGAAGCGCAGTAAGGATGGCTAGTGTAACTAGCAAGAATACCACGAAAGCAAGAAAAAGAAGTACGCTATTAACTATTAACGTACCTGTCTCTTCCGAAACGAATGAGTACTGTATCTATGTGTGCGCTACCATCGTTCGGTCAGAGTCT
+
@:@F@DCCBBBBBBCBBBDECCBAA?BCE@CCCD@@<@>BBCBBBB@CE@B?AA?:::::):?ADDCCCED?>>5===>@@@1@C>C5;;;-;EC?CCCBGCCCB@C@CC@BBB?ABBBCCCCBAACCCCAA>@B@@>AAA?AA995;>AAA?ABBCCADA?CCCBBA?CD@>>@=??AAA;???@BBDDD/??<@===ABABA9=:=>>>5;5;=A@@>ABAAACC?C@CCC>BBB?BCCBBBBBBBBBCBAA@B???::;??B=CABBE;;;6;>===A;;;
@ATNG8:05266:04712
GATGGTAGTGTCATATGAGAGTGTGTACTCATTCGTTTCGGAAGAGACAGGTACGTTAATAGTTAATAGCGTACTTCTTTTTCTTGCTTTCGTGGTATTCTTGCTAGTTACACTAGCCATCCTTACTGCGCTTCGATTGTGTGCGTACTGCTGCAATATTGTTAACTTGAGTCTTGTAAAACCTTCTTTTTACGTTTACTCTCGTGTTAAAAATCTGAATTCTTCTAGAGTTCCTGATCTTCTGGAGATACACATGATACTCTACCATCGTTCGGTCAGAGTCT
+
444<7>CCCCCDBBBCCCCCCCCBCBCCCB;:6;AAB=BB?B@DDCCCCC@CFCCCAC@BBAC@DACCCCCCCCC;>>=>>,>@>AABE?CCCD@CBB?BC<AAADCC@CCCCBBBF>BBC?D@CCAAABA@=@DCC?@BCFCCBBDBBBCCCBB?BDD?BA?C?BB?BCCCBB<@@AAA9A?B>;;;;;);@@AA6:;?:98=@@=;@?==):;??>8>88807??ABBB@C;>>????355@:99<?===;;;=BAABCCCBB?CCCCC799?ABCDCCBCB
@ATNG8:05266:04716
GATGGTAGCACGAGTCACTCATATCCAGAAGATCAGGAACTCTAGAAGAATTCAGATTTTTTAACACGAGAGTAAACGTAAAAAAGAAGGTTTTACAAGACTCACGTTTAACAATATTGCAGCAGTACGCACACAATCGAAGCGCAGTAAGGATGGCTAGTGTAACTAGCAAGAATACCACGAAAGCAAGAAAAAGAAGTACGCTATTAACTATTAACGTACCTGTCTCTTCCGAAACGAATGAGTACGATGAGATCTCGTGTGCTACCATCGTTCGGTCAGAGTCT
+
55:<7<::666<<<><B<==::>//)//027?BC;;8:?CCD=;:C@DCAC@<;;:49999#45<:<A<;E==BB9?9;44444#5<8>5;;9+955.6<6;5==::;4?<@@?B?@<;>@;@AAACBCCBBBBB?CBBBADBAAAACCAD?CCB?BCBBCCBC?BBBBBB?BB?ABA@BBBDD=@<=9:999:(7>9>>>>B988A9=8=<??:=:=AAAA????997=:<978927>>;ABBAABA999A==A=:/------//<>5>>@>@8;8;<>>??>>>A
@ATNG8:05268:04696
GATGGTAGCGCACACATAGATACAGTACTCATTCGTTTCGGAAGAGACAGGTACGTTAATAGTTAATAGCGTACTTCTTTTTCTTGCTTTCGTGGTATTCTTGCTAGTTGCACTAGCCATCCTTACTGCGCTTCGATTGTGTGCGTACTGCTGCAATATTGTTAACGTGAGTCTTGTAAAACCTTCTTTTTACGTTTACTCTCGTGTTAAAAATCTGAATTCTTCTAGAGTTCCTGATCTTCTGGATAGCGACGCGATATACTACCATCGTTCGGTCAGAGTCT
+
555<7=@@@@D;;:CBCCGCCBBBBBCBBB;;4;AAG=BB@B@BDCCEEDBB@@;9.9:99?@5;49?AC@@@AB>;;;;;*;D=AABB=BCCC@CCCACIA;;;CDG=;=BDCCCGABBB?B>BBBBCBBB@BBBB>BACCCCCC@@@CCBBBC;;<B@BD@B@BCDBBBFBA>A;;;;.;>B5;<;<<*;BCCC:;;BBB@AAB@=@@@B1BBBCD?C@CC@CDCBBAA>A?@@?GCC@CBCACBBBBBBBBBBCBBCGCABA>A@@@A7;;>ABAACBABA
@ATNG8:05280:04709
GATGGTAGAGAGACTGTAGCGCACCCAGAAGATCAGGAACTCTAGAAGAATTCAGATTTTTAACACGAGAGTAAACGTAAAAAGAAGGTTTTACAAGACTCACGTTAACAATATTGCAGCAGTACGCACACAATCGAAGCGCAGTAAGGATGGCTAGTGTAACTAGCAAGAATACCACGAAAGCAAGAAAAAGAAGTACGCTATTAACTATTAACGTACCTGTCTCTTCCGAAACGAATGAGTACTGCGTCTCACTCTCGCCTACCATCGTTCGGTCAGAGTCT
+
;55;7<CCCBA?A?@;;?BCCCA@A;AAA=@AAA;;7;@BAACBA@>?C?B?BBBBBCCC2A;>@@893>?;;;37799:::(59158>>>2@@C>AAB@994992;?AB?B@@=@BBDEC<;;BDBBABA@=@AAA@BBBBDCAB=A?A;;6;@@@DDBC???>BCC??><?A@=BA;=>8998?BDDDD1885865@AA///*/)/55535357>BB?BB@@@=>8>8>?@8A9939AA?@@>877=>>>>>?AB>?;=4<;;6;777?:?@@AAA@?@@88
@ATNG8:05285:04698
GATGGTAGTGTCATATGAGAGTGTGTACTCATTCGTTTCGGAAGAGACAGGTACGTTAATAGTTAATAGCGTACTTCTTTTTCTTGCTTTCGTGGTATTCTTGTTAGTTACACTAGCCATCCTTACTGCGCTTCGATTGTGTGCGTACTGCTGCAATATTGTTAACGTGAGTCTTGTAAAACCTTCTTTTTACGTTTACTCTCGTGTTAAAAATCTGAATTCTTCTAGAGTTCCTGATCTTCTGGACAGAGTGTGCAGATACTACCATCGTTCTGTCAGAGTCT
+
888>7;BCCBBBBBBAAACCCCCCCCCBABBB>CACC?GD?C?BBCCDCDAICCCC@CADBBB?C@BCFCCCBBB@CCDDD5CB?B@@@;?A@B?BBBBCGFCC@CCC@BBDCCCBB@BCC@C?CCBBAAAB?BBCC?DDCBA;;;BAB@@@AAA>CBB?BB?B@BBBC@@@AB8;;ADD7B?@=ABBBB0@@;;;0;@AAA@@@;;5;;;;*;CABB@C@CC@BCCCC;;;;@DDCBCB>BAB?BB;;;BBAB@@@BBBCBB@@=@@@AF@AABCGCCCBBCC
@ATNG8:05251:04730
GATGGTAGGCGAGAGTGAGACGCAGTACTCATTCGTTTCGGAAGAGACAGGTACGTTAATAGTTAATAGCGTACTTCTTTTTCTTGCTTTCGTGGTATTCTTGCTAGTTACACTAGCCATCCTTACTGCGCTTCGATTGTGTGCGTACTGCTGCAATATTGTTAACGTGAGTCTTGTAAAACCTTCTTTTTACGTTTACTCTCGTGTTAAAAATCTGAATTCTTCTAGAGTTCCCTGATCTTCTGGGTCTACTGCTCGTCGCGCTACCATCGTTCGGTCAGAGTCT
+
4444.4::5:>=><A<><@<<<A;ABBBCCCD:;;BB0;5.5.4554<@@4;:;9<8<38:4424.433<<BB=?6;;;;;)//*/69:2:=;>:;80)/>6//////178===?88:58:5;799<<768:9<<<=+----8:69::99;52574977;>>:?9?=>786655(.....&-,2-35888(--669)--6568;656/8786(6566:/5/556:;:7777-55,5<:;66-//==08888/--397,,---3888605555;688+/-4--.686
@ATNG8:05251:04749
GATGGTAGCTCGCTGATGATATCTCCAGAAGATCAGGAACTCTAGAAGAATTCAGATTTTTAACACGAGAGTAAACGTAAAAAGAAGGTTTTACAAGACTCAACGTTAACAATATTGCAGCAGTACGCACACAATCGAAGCGCAGTAAGGATGGCTAGTGTAACTAGCAAGAATACCACGAAAGCAAGAAAAAGAAGTACGCTATTAACTATTAACGTACCTGTCTCTTTCCGAAACGAATGAGTACACATCGTCGTGTCGTGCTACCATTCGTTCGGTCAGAGTCT
+
@BAA?A@@@@==CBBAB=ECDCCCA=ACB>C;:;CC?C?@AA@AAA>A@5:5998?<C>=+=8=::?=BBBBCC897;????0@A>B59:9&5<<2507<00)0>@@C@A@>@AA=BBBBCCCCBA@BCC;;;?AA@A?C@@@ABAA=@5;:9.4:::?==B>BA@@BC?CC@9:47::999298848=>?C2;=<A8;:AA===,-+----(-*-5==?:988==777,789;;3;??587AABB>>=BAAAABBAAAA@@@A=?@;00,0<>98>7@A:??BB?>
@ATNG8:05252:04735
GATGGTAGTGCGTGAGAGAGAGACCCAGAAGATCAGGAACTCTAGAAGAATTCAGATTTTTAACACGAGAGTAAACGTAAAAAGAAGGTTTTACAAGACTCACGTTAACAATATTGCAGCAGTACGCACACAATCGAAGCGCAGTAAGGATGGCTAGTGTAACTAGCAAGATTACCACGAAAGCAAGAAAAAGAAGTACGCTATTAACTATTAACGTACCTGTCTCTTCCGAAACGAATGAGTACGAGAGAGCACACGTGTCTACCATCGTTCGGTCAGAGTCT
+
:;@D@DBBBBCBA@@DCCCDDAAAA>ACCACGCC@@<?=AABCBBB@CC?C@BAA88888)::ACCACCCD==<3;>9:;;;';;:;499506@>@CBABBBCCB@D@BB@AAA@BBBCDCCCCEECCCCCC?BBBB<??@@ACBB?B@CBB?BCCCCCBB@BCBBBB@BBB?BB<??CCE>BCC?AA@@?2@A?BAA=@@@=>:;:?>@A;>;>?BBC?BCBBB??<?<?@C=CCC>AACCBBBAAABF@;??CCCCBB??>>><?@@@D@AA?B@BABB??;
@ATNG8:05256:04760
GATGGTAGCGCGACGAGCGTAGACCCAGAAGATCAGGAACTCTAGAAGAATTCAGATTTTTAACACGAGAGTAAACGTAAAAAGAAGGTTTTACAAGACTCACGTTAACAATATTGCAGCAGTACGCACACAATCGAAGCGCAGTAAGGATGGCTAGTGTAACTAGCAAGAATACCACGAAAGCAAGAAAAAGAAGTACGCTATTAACTATTAACGTACCTGTCTCTTCCGAAACGAATGAGTACGATGAGATCTCGTGTGCTACCATCGTTCGGTCAGAGTCT
+
@CBB@FBCBCCBBCCCDCCCCB999::CD@CCCCAA?A?CCCBBAB?BC=A=>=?89988(9<ABBADCCCDBB9??;;;;;*;=992999*9BB@CBBBBDF@@>A@CC@CCC?CBAABCCDBBBCBAABD@DAAA?BBBBBCBB>B?B@A>AGBBBCCC?CCCCBB?BB?AAA?ABABB<998?@@A@@/@C=A@??????A:>:=A??6:4:?CCB?BBAAABC@C?BAC=BBC?AAABBCD@=<@@>>>?>>>?>=;;;A@<AAB??;?@=AA@@@@A>>
@ATNG8:05256:04770
GATGGTAGGCGACATACATACGCGCCAGAAGATCAGGAACTCTAGAAGAATTCAGATTTTTAACACGAGAGTAAACGTAAAAGAAGGTTTTACAAGACTCACGTTAACAATATTGCAGCAGTACGCACACAATCGAAGCGCAGTAGGATGGCTAGTGTAACTAGCAAGAATACCACGAAAGCAAGAAAAAGAAGTACGCTATTAACTATTAACGTACCTGTCTCTTCCGAAACGAATGATACCTCTCAGACGCTCGTCCTACCATCGTTCGGTCAGAGTCT
+
556>:>CC@BCBBCCCCCCCBCCCC9::C@CCCDCC@C?A@EDCFC@@@>@???B9:99:*;>CCCBCCCC@@@;?A::::-;B>A5;;;.<CCACCCECBCBC?B@BA?ADD?AAAACCCCCCCCCCBCC@DBBB>CBBBAAAAB?B::8;BBBBCCE?@@@BBB?BB=?>>499AA?9@??8>@@@@2@A>B:::AA@BA6;8;AAC7<7;>B@@>ABAAAAA=A?BBB>CCC?DDBDCC?CBBBAAABBBCCCCC?B@@=;;;BB:=>:=>AABBBBB
@ATNG8:05258:04762
GATGGTAGCATCATGCATATCTCACCAGAAGATCAGGAACTCTAGAAGAATTCAGATTTTTAACACGAGAGTAAACGTAAAAGAAGGTTTTACAAGACTCACGTTAACAATATTGCAGCAGTACGCACACAATCGAAGCGCAGTAAGGATGGCTAGTGTAACTAGCAAGAATACCACGAAAGCAAGAAAAAGAAGTACGCTATTAACTATTAACGTACCTGTCTCTTCCGAAACGAATGAGTACGATGAGATCTCGTGTGCTAATCGTTCGGTCAGAGTCT
+
BBBB?B?@@;BAAACCCBBBDCCCD?CCC>CDED??<?=@BBCCBB?AC?B@A?>78889$86@=BDCBBB===3;>9:;;.4?:?.;;;4;DDACCCCBBDED@D<AA@BCC@BBB@ABDDDDDCCBBDD?BCCC>??@BCBCC>A<@9:7:BBCCBBC?BBBAAA?BB??>?<??AAA;99:?BCCCC3CC?C888>>>BB7;7;AAA<>;>?BBB@CCBBCBB?@=@AA<BBB?BBACCABAAAACBAA@@876::>>>C<AA>B>AA@CCFBBB::9
@ATNG8:05258:04778
GATGGTAGCTCACGTACGTCACACGTACTCATTCGTTTCGGAAGAGACAGGTACGTTAATAGTTAATAGCGTACTTCTTTTTCTTGCTTTCGTGGTATTCTTGCTAGTTACACTAGCCATCCTTACTGCGCTTCGATTGTGTGCGTACTGCCGCAATATTGTTAACGTGAGTCTTGTAAAACCTTCTTTTTACGTTTACTCTCGTGTTAAAATCTGATTTCTTCTAGAGTTCCTGATCTTCTGGAGATACACAAGATACTCTACCATCGTTCGGTCAGAGTCT
+
AA@@>BDCB>BB9:6===BBBBDAAABCCABA@AAAB;BA>B<BBBBBDC@CDDCD?B?BCEE?C?BBC???CA@<@@@@@.@A399A@:?AAB?CCE?BB>??CEBB?::99C@@A?B?A=A=AB@;;;@=799:;*//::>>>>BAA??<?@><@??=AA=A=>>==C@@@A9:8889(80808=@>@,33222),,,,,,5899-552&255589=188499;555A;A;A?=566,//;6=9;<?@@@@9=//-33-//976669=6;;68>@978<79
@ATNG8:05266:04771
GATGGTAGGCACTGCGCACACATCCCAGAAGATCAGGAACTCTAGAAGAATTCAGATTTTTAACACGAGAGTAAACGTAAAAAGAAGGTTTTACAAGACTCACGTTAACAATATTGCAGCAGTACGCACACAATCGAAGCGCAGTAAGGATGGCTAGTGTAACTAGCAAGAATACCACGAAAGCAAGAAAAAGAAGTACGCTATTAACTATTAACGTACCTGTCTCTTCCGAAACGAATGAGTACTACTCTCAGAGACACACTACCATCGTTCGGTCAGAGTCT
+
<<@?=ADD@BBA@@?@@BBBBCBBB?CBB@BBBCBB@CACCDBBBD@CC?C@BB@@@DEE3C@CDDCBBBDCBB>??BBBBB2BB?A5<;;6<BC@CCBCDCCBC@D?BB?BCC?@??BCCBBCCBCBBBCC?CCBB=A@@???BF@C@CBB?BBCCCCCCADC>>>A=@@<@@?9>=ABC<AA<:@AFDD/?@=B888;AA?A:>:=A??:=:>@BBC?BBBCCCB<?:?@@;ABA?BBBBCBB@BCDABBBABCB@<;;=>??<?@@;;5;<7===888?;;
@ATNG8:05270:04737
GATGGTAGTGTGTCTCTGAGAGTAGTACTCATTCGTTTCGGAAGAGACAGGTACGTTAATAGTTAATAGCGTACTTCTTTTTCTTGCTTTCTTGGTATTCTTGCTAGTTACACTAGCCATCCTTACTGCGCTTCGATTGTGTGCGTACTGCTGCAATATTGTTAACGTGAGTCTTGTAAAACCTTCTTTTTACGTTTACTCTCGTGTTAAAAATCTGAATTCTTCTAGAGTTCCTGATCTTCGGGATGTGTGCGCAGTGCCTACCATCGTTCGGTCAGAGTCT
+
AAAC@CCCCC@BBCCCCCCCCCCCCCCCCBDC@DBCC<AA?B?BBCCCCC?CBBBB@D=BBDD?C@CCCCCCCBB@BBDDD1AB?BCCC>BB@B@CCC@CC<??BBCD?CABBBBAA>ABB?B=BBBB@@@B>>>>A8BABAABCCBBBBCBBBB>CCD@CC?C?AABCDDBB@<@9:::-:>C=:::::*:CCCC>CCCCCCDCBB5;;;;*;AABF@CACC@DCCCBAB?B@A@ACCB???>5>998@@@ACBBBBBC@CCC@CBBBC?BB?CCCCCCBAA
@ATNG8:05271:04733
GATGGTAGTGTCAGTGCGCGTCGTCCAGAAGATCAGGAACTCTAGAAGAATTCAGATTTTAACACGAGAGTAAACGTAAAAGAAGGTTTACAAGACTCACGTTAACAATATTGCAGCAGTACGCACACAATCGAAGCGCAGTAAGGATGGCTAGTGTAACTAGCAAGAATACCACGAAAGCAAGAAATAGAAGTACGCTATTAACTATTAACGTACCTGTCTCTTCCGAAACGAATGAGTACTACTCTCAGAGACACACTACCATCGTTCGGTCAGAGTCT
+
55;>9>BCCBBBBBBBB;;:A?BCE@CBCAGHAAAB@C?BBAAB;;9;A?A@::99999-35:><?>A?;773(375555&5:5:.55)5;;4;<@BBBCCC@C@BB?CCC@CBBBDCCCCCBDBBBBC@CCBB?BBBBAAAB?B@CBB?BCCCCCBB?BBBBBB?BB@BCC>A@BBD>???=A=A9??AB;>>@>>>BCE@C@AAAB?B?BBCBB?AACCDCC>A>ABB=BCD?BBBBBBBBBCBBBCABBBBB@@>>=>?:=<<8708708:888;;;;
@ATNG8:05272:04765
GATGGTAGGACGAGCGTCTGAGAGGTACTCATTCGTTTCGGAAGAGACAGGTACGTTAATAGTTAATAGCGTACTTCTTTTTCTTGCTTTCGTGGTATTCTTGCTAGTTACACTAGCCATCCTTACTGCGCTTCGATTGTGTGCGTACTGCTCAATATTGTTAACGTGAGTCTTGTAAAACCTTCTTTTACGTTTACTCTCGTGTTAAAAATCTGAATTCTTCTAGAGTTCCTGATCTTCTGGGCAGACTCTCACACGCCTACCATCGTTCGGTCAGAGTCT
+
55<<:=B>9==>CCBCCCBCBBBD?B@@@@AC=A?@C<AB?B?B999BBC@CBCBB?B?A?AA?B@BAAA;;;<<7;>@AA0?@<@ABA<;;<B>B@C=BA>;;;CCCACBCDDDBA=@@B?B@BBB;;;DDACCCC?C=;;CB@@@BBAAA@@<@@A>AB=A7;;BBBCCCE>B;;;<.;>B><;;;.;CCBC>CAAABB@:9929494$4445:7<:;;7;C999><9B9>:<C::::9?;:;A=AA9:;@?:::A@?A@@<@BA:;:;C?BBBBB>>00
@ATNG8:05273:04730
GATGGTAGGCGAGAGTGAGACGCAGTACTCATTCGTTTCGGAAGAGACAGGTACGTTAATAGTTAATAGCGTACTTCTTTTTCTTGCTTTCGTGGTATTCTTGCTAGTTACACTAGCCATCCTTACTGCGCTTCGATTGTGTGCGTACTGCTGCAATATTGTTAACGTGAGTCTTGTAAAACCTTCTTTTTACGTTTACTCTCGTGTTAAAAATCTGAATTCTTCTAGAGTTCCTGATCTTCTGCGCTCTGTCACGTCTGCTACCATCGTTCGGTCAGAGTCT
+
BCCCABBC?BCBBBCCCDDBCCCCDCCBBB;;7;A@A<;;6;>AACCCCC@CCBCB@C=?@CC?C@DCBAAAAC?<99999(9@;>99:(3:<?;ABB?BB9999A?@:@@A?BBCC?AAA;@<@>>>=88:=@@>>:>@BCA>=>>>A<>=<;<9==?<A@=B<AA?>>>>>>7=====/=<A8;;DDF.;;:::1;/////888=<>BBB/@:::<3:4;=:>=>>BBB;><>BF;;;588BB===///;;;?@>>>>==BB<AAAAA:=><>>>>>?A::
@ATNG8:05278:04779
GATGGTAGTAGTACACTAGTCATACCTGAAGATCAGGAACTCTAGAAGAATTCAGATTTTTAACACGAGAGTAAACGTAAAAGAAGGTTTTACAAGACTCACGTTAACAATATTGCAGCAGTACGCACACAATCGAAGCGCAGTAAGGATGGCTAGTGTAACTAGCAAGAATACCACGAAAGCAAGAAAAAGAAGTACGCTATTAACTATTAACGTACCTGTCTCTTCCGAAACGAATGAGTACACATCGTCGTGTCGTGCTACCATCGTTCGGTCAGAGTCT
+
::;;05<A@@<<6=BBCCDCCBBCDAC@@>@B?=;:5;=BBDDCBD@AA>@????;;;;;'9:A?BCCCCCBB@8<>:;;;.9B;@2:::*;CC?CCABACBBC@C@DD@CCC>@ABBCCCCCCCCCABBC@B@AB=?>@@AAAA>A@D@@?ACBBBCBB?BCC???@CC????<?BBBD>AAA>A>>>?/??;?>>=@@@<=:=:>?BB=A<>>BBB?BBBBBCB>A>ACD>CBB>??BBCCCBB@?@??BBBBBCCA???DC@BBBB@=??;?AABBBC??
@ATNG8:05283:04750
GATGGTAGAGAGACTGTAGCGCACCCAGAAGATCAGGAACTCTAGAAGAATTCAGATTTTTAACACGAGAGTAAACGTAAAAAGATGGTTTTACAAGACTCACGTTAACAATATTGCAGCAGTACGCACACAATCGAAGCGCAGTAAGGATGGCTAGTGTAACTAGCAAGAATACCACGAAAGCAAGAAAAAAGAAGTACGCTATTAACTATTAACGTACCTGTCTCTTCCGAAACGAATGAGTACGTGTGCGACGTGTCTCCTACCATCGTTCGGTCAGAGTCT
+
444:3::<<>>>:995559;<;AAB=BB@=<@;994.929=?9;9?4779=;<=873333$3,38::::::88;3;=9;999$999<.555&5<=:@CCCFCA@@@B@@@=@@@499<=@@AAABBB@@@00+0@<<9@;;=?:::?C;A::5:<::89:?7?>>?>>8<=9000+00000)00;5777733#3947555555552516957088<;BBB<??BCAAB?B?BCA8=9:3:99??==..---22333755588267627755<<@@?CBBA;<;88
@ATNG8:05292:04769
GATGGTAGGCGTGTGAGAGTCTGCCCAGAAGATCCAGGAACTCTAGAAGAATTCAGATTTTTAACACAGAGAGTAAACGTAAAAAGAAGGTTTTACAAGACTCACGTTAACAATATTGCTGCAGTACGCACACAATCGAAGCGCAGTAAGGATGGCTAGTGTAACTAGCAAGAATACCACGAAAGCAAGAAAAAGAAGTACGCTATTAACTATTAAACGTACCTGTCTACTTCCGAAACGAATGAGTACGATGAGATCTCGTGTGCTACCATCGTTCGGTCAGAGTCT
+
=:<<7<<B566;;><===<AA@444)5=<9D?AA7?@=B6::<;7/0*/;)/)/4444:::':5:8333333454;1;333333$33,34;;;1;:9;=///6///;692653...(.6788//////665988389=>:>>><<<;;7;7>@C;===CA<97133739:7<>:<@@<@;844/3<=:77777'7989>88<;;<84838873,33(378996;:6//..3262...)2<;8=555556<==:;;;//////3333733,3344;-3374334:9888
@ATNG8:05250:04814
GATGGTAGATACTCGCTGATACACCCAGATGATCAGGAAACTCTAGAAGAATTCAGATTTTTAACACGAGAGTAAACGTAAAAAGAAAGGGTTTTACAAGACTCACTTTAACAATATTGCAGCAGTACGCACACAATCGAAGCGCAGTAAGGATGGCTAGTGTAACTAGCAAGAATACCACGAAAGCAAGAAAAAGAAGTACGCTATTAACTATTAACGTACCTGTCTCTTCCGAAAACGAATGAGTACACACTCTCATATGACACTACCATCGTTCGGTCAGAGTCT
+
/70/)/8<<@A@B99;C;;59=555)4;?4449999.44(44999;;24569<@@00/>;>)><:7687777333(3366@@>(555)55)5<<&56;755559;99:4:8<=8=<<7;:AA@@@@@==;>=>8>4:3557<;=585:>9=8?9;7;;;9=9==9;?@>>?:=<;3372889;<5=B?17:>==,//(/>:;?@A?>3;4:99:3:3:>66606///733.542222&244.4:9;<;;;==<444:;:>>?AB>>?AC>@9;;:29@=959AC@995
@ATNG8:05251:04789
GATGGTAGGCGACATACATACGCGCCAGAAACAGGAACTCTAGAAGAATTCAGATTTTTAACACGAGAGTAAACGTAAAAAGAAGGTTTTACAAGACTCACGTTAACAATATTGCAGCAGTACGCACACAATCGAAGCGCAGTAAGGATGGCTAGTGTAACTAGCAAGAATACCACGAAGCAAAGAAAAAGAAGTACGCTATTAACTATTAACGTACCTGTCTCTTCCGAAACGAATGAGTACAGAGAGTACGATATGTCTACCATCGTTCGGTCAGAGTCT
+
ABBC@CCD?BBBBCABC;99A@@BC@DDDD>CDE?C@CCBBA<;5;@9>:?BCDDCCC2C@CCCCBBABCCD>CBBAA@@2??;?8<<<2<==9??AACBBBB?B?BC?AAB:;:;;:>>>>>@@@BB?@<?A;:7;==>78893:5;>@?BBBBBAAB>BABA@@=::8:BD>AA::39999)8<<<;.<?8?877@<6551747<<=7=8;;;;A6;;?@??@7;7:>=6:00)00/;/73:::;B=BB>?>>>>??<<==8=>?>>;??6;;>>>>888
@ATNG8:05255:04800
GATGGTAGCTCTGCTCTGACTCTCGTACTCATTCGTTTCGGAAGAGACAGGTACGTTAATAGTTAATAGCGTACTTCTTTTTCTTGCTTTCGTGGTATTCTTGCTAGTTACACTAGCCATCCTTACTGCGCTTCGATTGTGTGCGTACTGCTGCAATATTGTTAACGTGAGTCTTGTAAAACCTTCTTTTTACGTTTACTCTCGTGTTAAAAATCTGAATTCTTCTAGAGTTCCTGATCTTCTGGGTGCGCTACAGTCTCTCTATCGTTCGGTCAGAGTCT
+
@:>@;;DCCCCBBCCCCCCCCCCCCCCCCCBB?ABCD?LE@B?BCDEFDDACBBBBAD@CBBB@DACCBBBCBCC?ABEED5BB?BCCD>BABDACCC?BC@AACCDE?BADDDCCD@CCC?B?BCBBBBBCACCCC=@ABBCBCCCCCCBBBBB?CCC@CC?C?ABCCCCCCC?CCDDG<FFC?BBAAA2BBBBC>DBBBCCBA@@<@@@@0@AABC@C@CD?BBBBBCB?B?BBBCCA;@9::.;@@AABBBBB@@@A@A@@ABCB@CC?AACCBBD<;
@ATNG8:05258:04820
GATGGTAGTGCGTGAGAGAGAGACCCAGAAGATCAGGAACTCTAGAAGAATTCAGATTTTTAACACGAGAGTAAACGTAAAAAGAAGGTTTTACAAGACTCACGTTAACAATATTGCAGCAGTACGCACACAATCGAAGCGCAGTAAGGATGGCTAGTGTAACTAGCAAGAATACCACGAAAGCAAGAAAAAGAAGTACGCTATTAACTATTAACGTACCTGTCTCTTCCGAAACGAATGAGTACGAGAGAGCACACGTGTCTACCATCGTTCGGTCAGAGTCT
+
:<CC?BDCCCBBAAACCDFFCCAAA>ACCAGDCCAA<A>ABDDCAA>?A?B@@><77777)8?ACBBBCBBBB?9>?:;;;;*;A=@5;;;6;CC@BCCCCDCCC?B?BC?BBC@DAABBCCCCCCCDCABB@BBBA?AAA@ABAA>A?C@@>@FBBBCBB?BBBBBB@BC??>?>ABBBF>???@;;:;:.:A=A>==ADA@@;?9??@@<>9>@BAB>BBAA@BB=A>ABC>BCC=@@CCCCBB@@AA::>ABAAA>>>@>>>=A===<8<<:??@@@@;;;
@ATNG8:05259:04780
GATGGTAGACATATCGTACTCTCTGTACTCATTCGTTTCGGAAGAGACAGGTACGTTAATAGTTAATAGCGTACTTCTTTTTCTTGCTTTCGTGGTATTCTTGCTAGTTACACTAGCCATCCTTACTGCGCTTCGATTGTGTGCGTACTGCTGCAATATTGTTAACGTGAGTCTTGTAAAACCTTCTTTTTACGTTTACTCTCGTGTTAAAAATCTGAATTCTTCTAGAGTTCCTGATCTTCTGGCGCTCTGTCACGTCTGCTACCATCGTTCGGTCAGAGTCT
+
@:@L?CBBCCCABBDDCCCDCBBCCCCCCB997;@?@9@?;@?BACBBCC?CCBBB>A>AEBC>B@B?@>BBBBB?@@CCD1BA=@=<<:>@@A@CCC?CB<A@BCBB?BBB@@>?=:>>A;?;>>>A=<<>9>C<<6:8??A>>;A?>@AA>>><>>=<@@=A<@@>?@@@AA:??@DD5>:><???@?/?A===0666///;86:8;CBB/B==>B;>;>?;?AA?@?A;>;>A=999,//96:7:;6669::;;;;;;>=ED<AAAAB<AA<AA<==AA@@
@ATNG8:05262:04811
GATGGTAGTATATCGCGTCGCTATCCAGAAGATCAGGAACTCTAGAAGAATTCAGATTTTTAACACGAGAGTAAACGTAAAAAGAAGGTTTTACAAGACTCACGTTAACAATATTGCAGCAGTACGCACACAATCGAAGCGCAGTAAGGATGGCTAGTGTAACTAGAAAGAATACCACGAAAGCAAGAAAAAGAAGTACGCTATTAACTATTAACGTACCTGTCTCTTCCGAAACGAATGAGTACACATCGTCGTGTCGTGCTACCATCGTTCGGTCAGAGTCT
+
BABC@DDCBBBBCCCDCCCBBBCCCADBB@CCDBBB@CACCCAA@D@DD@C@AA?:;:;:);:=?ABBCCC?@?6<?;;;;;$9@<@4999&9@@=BBBBBBBBDAE?BA?BDD>@?AAC@@@DDCCBAABB?BCBB<?>BBCBBB@C@C999:GGDCCCC?BBBBCB>BB?BBB?BAA?B9;;<999:99(9>:=@@@@@?BB@B>AABA?A>AACCD@@@??;;:>D=BAA:?BB?BBBBBBBBBBDCCCCCCCABBAAABBB>@BBBC>A@@@A@BBBBBA
@ATNG8:05265:04815
GATGGTAGGCGACATACATACGCGCCAGAAGATCAGGAACTCTAGAAGAATTCAGATTTTTAACACGAGAGTAAACGTAAAAGAAGGTTTTACAAGACTCACGTTAACAATATTGCAGCAGTACGCACACAATCGAAGCGCAGTAAGGATGGCTAGTGTAACTAGCAAGAATACCACGAAAGCAAGAAAAAGAAGTACGCTATTAACTATTAACGTACCTGTCTCTTCCGAAACGAATGAGTACAGAGAGTACGATATGTCTACCATCGTTCGGTCAGAGTCT
+
;59C:BCC@B@BBCCCCCDDBBBBB?CDD@CCDC@@>@<??BBCBA?@A?A@CCD9999:*:>DBBBBBBCBBA;>C9:::.;C>C4<<;-;BB?CBBBCBBBB?A@CC@CCB>BAAACCCBCBCBBBCDC@CCBB>@?CCBBCB?C@CBB?BBDEDDA@>@BBA@@@BB=999499ACC=???=@@AAB2BC@B???B??A@<@<@@@A<A<?ACAA=@@A@@AA=A?BA@;C??;?AABBCCBCCCCCAAACCCCBBA@;;;7=>>AA=??<?@BBBBAAA
@ATNG8:05266:04828
GATGGTAGCGCATATCAGCGCAGCCCAGAAGATCAGGAACTCTAGAAGAATTCATGATTTTTAACACGAGAGTAAACGTAAAAAGAAGGTTTTACAAGACTCACGTTTAACAATATTGCAGCAGTACGCACACAATCGAAGCGCAGTAAGGATGGCTAGTGTAACTAGCAAGAATTACCACGAAAGCAAGAAAAAGAAGTACGCTATTAACTATTAACGTACCTAGTCTCTTCCGAAACGAATGAGTACTATGTAGAGCTCTATACTACCATCGTTCGGTCAGAGTCT
+
;<=<9=;:;:<<<;;;;?AABB@@@=AADADDBB@@?B?BBBAACD@CA>?;?00///;;;+;8==888:;888;3:999888'//)/)///&/8838<88888888(328=8<9>49898@@@B@ABA=>@00)/7793<45444485:7<<@;>?;=?;<@=000:::9==6;8<=07388=3:8858BCCC3BB=?>>>>;;7939-669:4:6;7==9)//////694;7;;<4;34038889///6663339::8775558998/533..(..3666332...
@ATNG8:05267:04820
GATGGTAGTGTCATATGAGAGTGTGTACTCATTCGTTTCGGAAGAGACAGGTACGTTAATAGTTAATAGCGTACTTCTTTTTCTTGCTTTCGTGGTATTCTTGCTAGTTACACTAGCCATCCTTACTGCGCTTCGATTGTGTGCGTACTGCTGCAATATTGTTAACGTGAGTCTTGTAAAACCTTCTTTTTACGTTTACTCTCGTGTTAAAAATCTGAATTCTTCTAGAGTTCCTGATCTTCTGGAGATACACATGATACTCTACCATCGTTCGGTCAGAGTCT
+
?:;;7<<;<AABBBBBCCCCCBBCCCBBAA;:5;BCB<BB?A;CDGIDCC?CCCCC@C@CBBB@C@CBBBCBA;;5;<;<<':;88:>>6>>=B<B@C@CC;=;DCFFBEDCCBBBB>BBC@D@CCCCCDBB@CCBB?BBBBCBBBC@AACBBBC@BBB?BB@C@AAACCDDCD>@;;;;.;=A@AAABA*;;BBB;AAAABCBAA@4;;;;*;;;;B?B=A@@CCDDBAA>A>ABCCBC>BAB>BCAAABB@@@@AALBBBCBC@BA??A?CC?BBCGGCC;:
@ATNG8:05270:04792
GATGGTAGGTGCACATGAGTGTATCCAGAAGATCAGGAACTCTAGAAGAATTCAGATTTTTAACACGAGAGTAAACGTAAAAAGAAGGTTTTACAAGACTCACGTTAACAATATTGCAGCAGTACGCACACAATCGAAGCGCAGTAAGGATGGCTAGTGTAACTAGCAAGAATACCACGAAAGCAAGAAAAAGAAGTACGCTATTAACTATTAACGTACCTGTCTCTTCCGAAACGAATGAGTACGTGTGCGACGTGTCTCCTAATCGTTCGGTCAGAGTCT
+
ACBB?BAA@C;9;DDAAABCBEBBB@CCE@CBBB@@=@?CBCBBBC@CD@B?AA?;;;;;*;=BBBBCCCD<;;0;C<;<<<(;C=@5999&9>=5;BCBBA;;;:=<=@<?BC?CBCABBDBCBICBBBBA==>;;5;@AABCAA>B?CBB@DFMCBBAB?AAB???=@A<998499AAA=999=A@ABB3BC?B@??BCAAA<@;====5;5;>CCC@CDBB@@@=@>@DD?FBB?@@@BBBABBB?:99C>>?AABBB@?B?B@AA=@@<;;@D@??BC
@ATNG8:05288:04785
GATGGTAGTATATCGCGTCGCTATCCAGAAGATCAGGAAACTCTAGAAGAATTCAGATTTTTAACACGAGAGTAAACGTAAAAGAAGGTTTTACAAGACTCACGTTAACAATATTGCAGCAGTACGCACACAATCGAAGCGCAGTAAGGATGGCTAGTGTAACTAGCAAGAATACCACGAAAGCAAGAAAAAGAAGTACGCTATTAACTATTAACGTACCTGTCTCTTCCGAAACGAATGAGTACTATAGACTATCTGAGACTACCTTCGTTCGGTCAGAGTCT
+
@?@D@CCBBBBBBBCBCCBBCCCCC@DCC?ABBDCC?BC>CEDCCCD?CC?B@AA@;;;;;*;>BCDCCBBAAAC9A?:;;;.9B=B2;;;*;BD>CCCCEDEBB>C@BB@BBB@BBDBCCCBCBDDCCBBB?CBCC?BCCDBBBB?B@CAA?ACBBBBCB@BCCCBB?BB?BBB?CBBCC>???;?DBBB3AA=?>>>??A>>:><?>>>=A;>@BBB@BCBAABB<?<?CC=B??=?BBBFBBB@@>==@AAABBBBBBBBBD@C?BAB?AB?BBCCDEB??
@ATNG8:05256:04878
GATGGTAGATATATGCACGCTCTACCAGAAGATCAGGAACTCTAGAAGAATTCAGATTTTAACACGAGAGTAAACGTAAAAGAAGGTTTTACAAGACTCACGTTAACAATATTGCAGCAGTACGCACACAATCGAAGCGCAGTAAGGATGGCTAGTGTAACTAGCAAGAATACCACGAAAGCAAGAAAAAGAAGTACGCTATTAACTATTAACGTACCTGTCTCTTCCGAAACGAATGAGTACGTGTGACGTACGTGAGCTACCATCGTTCGGTCAGAGTCT
+
BCFD?CBBBBCCCBBCCCCCCCCBB?ACCADBBAA@;?7::ABAAAACC?C??=<7999*9;BABBBBCC?>;3789;;;.9B<B.:;;&9@C?DABBCCCCB@C@CC@CCC=ABCBCBBCBBCCCCCCB?A?994:>?>?@@@=B?BCCHCCBCBCBB?BDDBAB???9??=298AAA:=<<?=>??>/==:>>?>DBC??:=7;;AD;>:=?ACC?CBAA@@@3:4:??;@AA=???BBBDD===ADBBBBAAADBBBBCD<@???@;;:7;??BEBAAA
@ATNG8:05258:04837
GATGGTAGGTGCACATGAGTGTATCCAGAAGATCAGGAACTCTAGAAGAATTCAGATTTTTAACACGAGAGTAAACGTAAAAAGAAGGTTTTACAAGACTCACGTTAACAATATTGCAGCAGTACGCACACAATCGAAGCGCAGTAAGGATGGCTAGTGTAACTAGCAAGAATACCACGAAAGCAAGAAAAAGAAGTACGCTATTAACTATTAACGTACCTGTCTCTTCCGAAACGAATGAGTACTATGTAGAGCTCTATACTACCATCGTTCGGTCAGAGTCT
+
89>@;A@B?@9:9CC;99DB@ABBA<BCC?BBA@@@=@:@A@;;9;49@29249944444$57<<=<559959:)9<99595$5<8>.555&5::5<B>@@@@A@=A?CC?BCD?CCBBCCCCCCBBBBBCF@DBBA@BCBBBBBD?C?B::7;@@@@@@?<???B??<?A<AAB99:BBB=???>ABBBB3BB@:9:????>><>=>>>B<A<?ACCC>AA@;;;B@C?ABA=ABD=??AACECABBCC@??D@767???@>>>;>>:::8=@<>==>>?;;;
@ATNG8:05259:04849
GATGGTAGAGAGACTGTAGCGCACCCAGAAGATCAGGAACTCTAGAAGAATTCAGATTTTTAACACGAGAGTAAACGTAAAAGAAGGTTTTACAAGACTCACGTTAACAATATTGCAGCAGTACGCACACAATCGAAGCGCAGTAAGGATGGCTAGTGTAACTAGCAAGAATACCACGAAAGCAAGAAAAAGAAGTTACGCTATTAACTATTAACGTACCTGTCTCTTCCGAAACGAATGAGTACCTCTCAGACGCTCGTCCTACCATCGTTCGGTCAGAGTCT
+
>>;;9;<<><<<=:55555555555)555.5CCBCC@F?;:;::8=9=>:?373333333$7;?A888<>>799+99:599+994;9>==0==@>A@A;9:B>=9<2992998177>;?;<?>=CCBBB::2:<8927<<784;;3<)0//)/966679849888;?488:===488322'266057788)5:952.5<66667/5/22261637.0//)/699==?6:6:==;?8=7;888857;?:<;>>A>:986./..335455557433.33;333;::
@ATNG8:05260:04834
GATGGTAGCTCACGTACGTCACACGTCTCATTCGTTTCGGAAGAGACAGGTACGTTAATAGTTAATAGCGTACTTCTTTTTCTTGCTTTCGTGGTATTCTTGCTAGTTACACTAGCCATCCTTACTGCGCTTCGATTGTGTGCGTACTGCTGCAATATTGTTAACGTGAGTCTTGTAAAACCTTCTTTTTACGTTTAACTCTCGTGTTAAAATCTGAATTCTTCTAGAGTTCCTGATCTTCTGGACAGAGTGTGCAGATACTACCATCGTTCGGTCAGAGTCT
+
ABCC@CCABA;@@A@A>;>;:@?@?CBCBCCACCFD?CGACA;;;BB;;7;@;;;=B?BCBB?B?AAA@???<>;98887'8<9>?@=5;<=B?BBA=>>278;>>A?BBA?????9:88188=>?@>>>?;?>>>7;;@B>>>@>;;65/778)/.93773949:9A::9@@7::?BC6B;@;?@BBC.888A@-818==;;;;9=/666(5655:6?:>>;AA=>;AA5838B?:;;=;;;=@@@@@?>>B@@@@@>>>AAA<;76;<6//-/=ABCCCAA
@ATNG8:05263:04865
GATGGTAGTGTGTCTCTGAGAGTAGTACTCATTCGTTTCGGAAGAGACAGGTACGTTAATAGTTAATAGCGTACTTCTTTTTCTTGCTTTCGTGGTATTCTTGCTAGTTACACTAGCCATCCTTACTGCGCTTCGATTGTGTGCGTACTGCTGCAATATTGTTAACGTGAGTCTTGTAAACCTTCTTTTTACGTTTACTCTCGTGTTAAAAATCTGAATTCTTCTAGAGTTCCTGATCTTCTGGGTGTATCAGCGAGTATCTACCATCGTTCGGTCAGAGTCT
+
////)/::>>00/7///;;99?@;9:BAABCB?CAAA=AA>A@@@@C;;;=A=;99199===B?B?CA@B=965<454444$44.4444/5=@@496529?;99/:/0)/;;;78::054;8>266:<;:44.4::<7<;?CBBBA99:@????A@BBB?;;6;6;BBBBBAAA=A<;<09<@;9:::;(:9@DD<BACCB==:99.4444$9444;8=:>>9=??000?<?<??CBBB??==>899:@BBBBABBABCBBD@@=>B@00-0@:<;:ABB@@@
@ATNG8:05266:04839
GATGGTAGCTCGCTGATGATATCTCCAGAAGATCAGGAACTCTAGAAGAATTCAGATTTTTAACACGAGAGTAAACGTAAAAAGAAGGTTTTACAAGACTCACGTTAACAATATTGCAGCAGTACGCACACAATCGAAGCGCAGTAAGGATGGCTAGTGTAACTAGCAAGAATACCACGAAAGCAAGAAAAAGAAGTACGCTATTAACTATTAACGTACCTGTCTCTTCCGAAACGAATGAGTACACATCGTCATGTCGTGCTACCATCGTTCGGTCAGAGTCT
+
@@AC@CCCCCBBACDCABBCCCCCC@CCC@CCCC@@?@?CCB@AAC@CC?C?A??88777)8?ABCACCBB?>;3;=9:;;;*;B>@5::;49DDADBBBCDBBB?B=996:@@>BBBABCCEBBCCCCBBA=??@A>BBBBBCCC?C@C@@>?CCCADCC?@@@CCC?CD@AAA>ABBCC=?;;:==<<<.<A<A888ABAAA<A<@?@@=A:>=BBB@CDBBBBB@B?BCD<AAD>BBBBBB@???A@A@C???:::AABBDC@BBB@A=@@<@>>BAAA??
@ATNG8:05271:04851
GATGGTAGAGACGTGACAGAGCGCCAGAAGATCAGGAACTCTAGAAGAATTCAGATTTTTAACACGAGAGTAAACGTAAAAAGAAGGTTTTACAAGACTCACGTTAACAATATTGCAGCAGTACGCACACAATCGAAGCGCAGTAAGGATGGCTAGTGTAACTAGCAAGAATACCACGAAAGCAAGAAAAAGAAGTACGCTATTAACTATTAACGTACCTGTCTCTTCCGAAACGAATGAGTACAGAGAGTACGATATGTCTACCATCGTTCGGTCAGAGTCT
+
88<B?>:;:B?;@;;>596@B<;;5;;999?@ABB?C?BCC::;B@BC?A=:9:99:::(99DBBBBACA9:9+9@;;;;:$:C<D4:::*9@@=?A@CCCBBB=@?@@<@@@>ABCBCCCCBBBCBBBBB@BBBB?BBBBAA@@8><??@>ABBBBDAA>ACCCBB@BB>AAB>AAFBB::97688888(8>:A>==BAA>><><?@?A=A<@@B??<>CBBBBC@E@CBB<AAA<??BCCAAAB???A@@@AAA?AB<<<::6:AA?A9;:7;?=>==;;;
@ATNG8:05271:04878
GATGGTAGAGAGACTGTAGCGCACCCAGAAGATCAGGAACTCTAGAAGAATTCAGATTTTTAACACGAGAGTAACGTAAAAGAAGGTTTTACAAGACTCACGTTAACAATATTGCAGCAGTACGCACGCAATCGAAGCGCAGTAAGGATGGCTAGTGTAACTAGCAAGAATACCACGAAAGCAAGAAAAAGAAGTACGCTATTAACTATTAACGTACCTGTCTCTTCCGAAACGAATGAGTACGAGAGTCAGAGCAGAGCTACCATCGTTCGGTCAGAGTCT
+
777848/56>>@=B:69>C999BHJ=;;9?BCCAA@@CABBCBBBB?BB<@<?A<;;;;<,;,733:6668//(//////&596;.555&5995;99;;:<:;:>:00)/<>6<:@@AA>><<@A@@;;:>BDDD?CBBBB????A??>>74///////6::9:::49:6887477333(37717::99'22+22226622238162225:555:5404=:=<<>:<8;?<5>9707??>@??>=:<;ABBCA=;;;>@??@@=>>>@@<>><>>>;::?77
@ATNG8:05276:04865
GATGGTAGTATCTGTCTACGAGAGCCAGAAGATCAGGAACTCTAGAAGAATTCAGATTTTTAACACGAGAGTAAACGTAAAAGAAGGTTTACAAGACTCACGTTAACAATATTGCAGCAGTACGCACACAATCGAAGCGCAGTAAGGATGGCTAGTGTAACTAGCAAGAATACCACGAAAGCCAGAAAAGTAAGTACGCTATTAACTATTAACGTACCTGTCTCTTCCGAAACGAATGAGTACACACTCTCATATGACACTACCATCGTTCGGTCAGAGTCT
+
445<7=A=@?;;=556666<<<>>>9>==7;;;;;:7:45/9:6//)//160/3333333$3388833333=>=3<;5555&55.59>@5?<<7;>;;9:://)/)//)/783::<<<=?==<@@@@@@C<?9557<445<;:95<7:::8:::<444;4873337177,3386;8666/-,(,,222*,,,,377788722+2+2225.516589<0444889;6;144=6<<=6::;:333525575855562334<<<==699723,371777777333
@ATNG8:05277:04847
GATGGTAGTGTCAGTGCGCGTCGTCCAGAAGATCAGGAACTCTAGAAGAATTCAGATTTTTAACACGAGAGTAAACGTAAAAAGAAGGTTTTACAAGACTCGCGTTAACAATATTGCAGCAGTACGCACACAATCGAAGCGCAGTAAGGATGGCTAGTGTAACTAGCAAGAATACCACGAAAGCAAGAAAAAGAAGTACGCTATTAACTATTAACGTACCTGTCTCTTCCGAAACGAATGAGTACGTGTGACGTACGTGAGCTACCATCGTTCGGTCAGAGTCT
+
:5:C:CC>CCBCCAA@BCDICCCDCADCFACCBBBC>B>BCCAACC?BA?C?CA@?=<=<,<<@BB@AADBBBD;@@;;;;;*;B>C<AAA9AFF@CBBBCBCCC@C@BB?CBB?CBBBCCCCBBBCCBA@D@BB??<?BCCBAAB>B@CBA?BCCCCCCC?BBBBBB?BC>@@A>AACBB9;;;=??>>>/:;5;>===<972),),,,,(,079A;@>@CCCBBB>A=ABB>BBB>BABCCA?;;;==BBBBCBBACAAAA@@;?@??D<AA:===BEDC@@
@ATNG8:05277:04872
GATGGTAGCGAGCGAGTGTGTATACCAGAAGATCAGGAACTCTAGAAGAATTCAGATTTTTAACACGAGAGTAAACGTAAAAAGAAGGTTTTACAAGACTCACGTTAACAATATTGCAGCAGTACGCACACAATCGAAGCGCAGTAAGGATGGCTAGTGTAACTAGCAAGAATACCACGAAAGCAAGAAAAAGAAGTACGCTATTAACTATTAACGTACCTGTCTCTTCCGAAACGAATGAGTACCTCTCAGACGCTCGTCCTACCATCGTTCGGTCAGAGTCT
+
::AA>B@@@C=BBBBBBCCCCCCIC@CDF@DCCCCB?B?BB@AABC>AAAC@DABBCCCC5GFGCCBBAA@@AA9??;;;;;*;;5;?CEG;BBC@GHEHBBBBB@B@BC?CDD@AAACCBBABBCCBBBCC@CCBB>AAAACBBD@EADBB?BCCDCBBB@AAA@??>AD=AAA79:CGA=A??>@EEDC/CC@C?@@BBBBB<@<@@?@=C<==BCB?BB@@@CC=?>ACC>BCB?BBBBBBB?BBBAAAB@AAA==>>:>>>;???@B@BB>BBCCCBCAA
@ATNG8:05277:04878
GATGGTAGTGCGTGAGAGAGAGACCCAGAAGATCAGGAATCTCTAGAAGAATTCAGTTTTTAACACGAGAGTAAACTGTAAAAAGAAGGTTTTACAAGACTCACGTTAACAATATTGCAGCAGTACGCACACAATCGAAGCGCAGTAAGGATGGCTAGTGTAACTAGCAAGAATACCACGAAATGCAAGAAAAAGAAGTACGCATATTAACTATTAACTGTACCTGTCTTCTTCCGAAAACGAATGAGTACTGTATCTATGTGTGCGCCTACCATCGTTCGGTCAGAGTCT
+
9;?>9<<CB@;;=<=B===><@@A=6=>>:@:00@@9=*//////485:<9<5::33333$3433344444449099555999(;<9>6999.788(-----;944057<<9=B=665<<=<<A999=<@@AB>AB<B<???>?A??=A?@?<8;???CBDG@BBB?>><??2998,////9(//9959::::+9=622277222983967577.3///./770553..(..27,2222)3..(.5535578:6557...333..---(--404-225266022222.5--
@ATNG8:05282:04833
GATGGTAGACACGTGTGCTCTCTCGTACTCATTCGTTTCGGAAGAGACAGGTACGTTAATAGTTAATAGCGTACTTCTTTTTCTTGCTTCGTGGTATTCTTCTAGTTACACTAGCCATCCTTACTGCGCTTCGATTGTGCGTACTGCTGCAATATTGTTAACGTGAGTCTTGTAAAACCTTCTTTTTACGTTTACTCTCGTGTTAAAAATCTGAATTCTTCTAGAGTTCCTGATCTTCTGGGATGTGTGCGCAGTGCCTACCATCGTTCGGTCAGAGTCT
+
59;;7=59;CCBCCCAABEFCDBBBAAABCCA?ACCC<;9.579;9???@;;;9@A:@:>;:<2=9>==ACA>=<133333$/:06//(/6897999437.3998;4=:=?<76616<<5:6///7357717755.298<:;;;=BBC@;77;7A;?A<A<A@@@=>>AB377?>>2>:?:89888+8>BDE8>888;:BAAA<====,9///95;39939;;;==?;?<@=====89///)////99=:;;C>==9688747///=17717A>>>>>==
@ATNG8:05249:04908
GATGGTAGCGCGACGAGCGTAGACCCAGAAGATCAGGAACTCTAGAAGAATTCAGATTTTTAACACGAGAGTAAACGTAAAAAGAAGGTTTTACAAGACTCACGTTAACAATATTGCAGCAGTACGCACACAATCGAAGCGCAGTAAGGATGGCTAGTGTAACTAGCAAGAATACCACGAAAGCAAGAAAAAGAAGTACGCTATTAACTATTAACGTACCTGTCTCTTCCGACGATGAGTACGATGAGATCTCGTGTGCTACCATCGTTCGGTCAGAGTCT
+
::8@;;<@=CCCCCBB;;9BBACBB=BBB>BBBBBC@C@B??@@?C>BB?C<@ABB@AAA.@=999@@@BAA@@9?:;9999$9<7<.99:*9A@=@BCBBCACC@D?CC@CBB?AA99;BCCCAA?CBBBB?B@@@<????ACEC>A?A@?<?BAABBBB??>>B<B;@@=?><:>=DCC4;67089:::+;>;A?====DBB<B=@@::4;888:AA=ABBABB@;?<?@@C=>>BCC@@>==BAA@??A?>=:9///897==C>><>@<?BBAA@;;;
@ATNG8:05252:04922
GATGGTAGAGTATCATGTGTATCTCCAGAAGATCAGGAACTCTAGAAGAACTCAGATTTTTAACACGAGAGTAAAACGTAAAAAGAAGGTTTTACAAGACTCACGTTAACAATATTGCAGCAGTACGCACACAATCGAAGCGCAGTAATGATGGCTAGTGTAACTAGCAAGAATACCACGAAAGCAAGAAAAAGAAGTACGCTATTAACTATTAACGTACCTGTCTCTTCCGAAACGAATGAGTACGAGAGAGCACACGTGTCTACCATCGTTCGGTCAGAGTCT
+
;;@?7;::><::;;;9;;;?<@@@<5:::5::<<@A=@999CCCCCAED@BBAA=::::;$97?;:?9:@899::*:B:8733$38-3-333&39949?=<<@C??<??CD=?<@>A@??@BBBBDDCCBBBB?B@@@@BBBBDCBB@AAA8859A?;;@@?6;:9888;@@;>>>9==;;:/8875;BBCB/BA8665559;<<1615;;=1838?CCC?BBB@@@B@B=ACE>BBD;;;CCECCB???B???B????A@@AA@@=@AAAA@DC?CBBBBAA99
@ATNG8:05253:04921
GATGGTAGTATCTGTCTACGAGAGCCAGAAGATCAGGAACCTAGAAGAATTCAGATTTTTAACACGAGAGTAAACGTAAAAAGAAGGTTTTACAAGACTCACGTTAACAATATTGCAGCAGTACGCACACAATCGAAGCGCAGTAAGGATGGCTAGTGTAACTAGCAAGAATACCACGAAAGCAAGAAAATAAGTACGCTATTAACTATTAACGTACTTGTCTCTTCCGAAACGAATGAGTACTACTCTCAGAGACACACTACCATCGTTCGGTCAGAGTCT
+
@C@EACBBCCB@@AEDDDCCCCBBB?BDC?CCBBCC@E=?<>CCC?BB>A?ABBCCCCC3C?BBBAAACCCCD=A?99777(7<8=8=??5?AC@CB??AAAAA;A;<=8===:<???C>>>>???@>>>?:??@@;><=<;<<;:=<@A@=D???A@>>:>CBBBB>AA=@@?8::566(87818?AA6@@=BCBBACCCC>A>BBA>9>;BBA==>7;;?<==;A=AAA9@7859ABA>==AA@@?AAABBCCBBB@@@<@:>>@@@9<>:?A>>>?==>
@ATNG8:05254:04906
GATGGTAGTCTCAGATAGTCTATAGTACTCATTCGTTCGGAAGAGACAGGTACGTTAATAGTTAATAGCGTACTTCTTTTTCTTGCTTTCGTGGTATTCTTGCTAGTTACACTAGCCATCCTTACTGCGCTTCGATTGTGTGCGTACTGCTGCAATATTGTTAACGTGAGTCTTGTAAAACCTTCTTTTTACGTTTACCCTCGTGTTAAAAATCTGAATTCTTCTAGAGTTCCTGATCTTCTGGTCTACTACACTGTACTCTACCATCGTTCGGTCAGAGTCT
+
<@AA?BFBBBCCDDCBCCCCCCECCCCBBB@?>@BB@CC@C@BCBCCCB@CCC@?>??ABBB@C@CCBBCBBAB=;9887)7@<ABBB=??AB=BBB@BB=@@BCCD@CBBBEDCC?AAC@B?CCCCAA@C@CDBB>C???BAA@AAA@BAA@A?BAA?AF@G@B?ABECCBB=B@@?A3@9@<@ABBC2BBBBB=@AE?ECA@@@@AAAA2BABAC@B?BB>ABDB@@@@B@BCBCCC@AAA?AAAACCCCBBEDBBBCBDDC@AABCC?BB?BBBBAAABB
@ATNG8:05258:04911
GATGGTAGCTCTGCTCTGACTCTCGTACTCATTCGTTTCGGAAGAGACAGGTACGTTAATAGTTAATAGCGTACTTCTTTTTCTTGCTTTCGTGGTATTCTTGCTAGTTACACTAGCCATCCTTACTGCGCTTCGATTGTGTGCGTACTGCTGCAATATTGTTAACGTGAGTCTTGTAAAACCTTCTTTTTACGTTTACTTTCGTGTTAAAAATCTGAATTCTTCTAGAGTCCTGATCTTCTGGTGAGATATGCATGATGCTACCATCGTTCGGTCAGAGTCT
+
55:<9?BABCEDCBCBABBECCCBBBCCCE??<?>>?9@B?C@BCCDDCC@CCCCC@D@BBCB?C@CBBCDCBBC@CDCCC5BC@BBBB<AAA@=@@C@BC>AAACBC?CCBBBBBC?AAC@C?CCBAAAAC@CCCC>BBBBCBAAABBBCBBBB>BBA?CC?D?CABBCCBCD?C;<;;6;>C@;;;;;*<CCCC;;;AA6@<<00-0@@@0@@>BB@B@BB>AACB???B>AAC;;;?BAA@CCBBCCCBCBBBBBAAAABB@BBBBC???=?AAAAAAAA
@ATNG8:05259:04913
GATGGTAGTATACGTATATCTATGTACTCATTCGTTTCGGAAGAGACAGGTACGTTAATAGTTAATAGCGTACTTCTTTTTCTTGCTTTCGTGGTATTCTTGCTAGTTACACTAGCCATCCTTACTGCGCTTCGATTGTGTGCGTACTGCTGCAATATTGTTAACGTGAGTCTTGTAAAACCTTCTTTTTACGTTTACTCTCGTGTTAAAAATCTGAATTCTTCTAGAGTCCTATCTTCTGGTAGAGCGTGCATATATCTACCATCGTTCGGTCAGAGTCT
+
<<<>?CABACC@A==B>>@955555555959.9ABE?CC@C;;;@CB@B=@>==?8@496>B:D899<@?@AAA>ABBCB3BB?A9::,7??A@CCA=@@,00;;985=A?@ABBB@@@@3838AAAA888<???A8;;CB===>>:;==8///7==A;AB=E598>>===AA:;9979*84<6;899;,99777*--7---365<<9<<;)7...83807;5>>>>888>:=====7899298;;ACA;77///66:::9705688<,//38;9;>>?>?
@ATNG8:05262:04903
GATGGTAGGCGACATACATACGCGCCAGAAGATCAGGAACTCTAGAAGAATTCAGATTTTTAACACGAGAGTAAACGTAAAAAGAAGGTTTTACAAGACTCACGTTAACAATATTGCAGCAGTACGCACACAATCGAAGCGCAGTAAGGATGGCTAGTGTAACTAGCAAGAATACCACGAAAGCAAGAAAAAGAAGTACGCTATTAACTATTAACGTACCTTTCTCTTCCGAAACGAATGAGTACAGAGAGTACGATATGTCATCGTTCGGTCAGAGTCT
+
@??@7@;;96@=@BBCECICCBA;;9;BF@FCGCBB@B@CCBABAB@BB?B?BACBBBBB0C?BBBCCCBCBBB>CCCCFFJ5BB?B@CCC;AAA>BBBBBBCBC@C?CE@BBB@BBBBBA@@CBBBCBBBB@BCCC@CCAA@@AB?B@D@@?@BBBBABC@CDBBCC@??;?@@4::@A@8A::7:CCCC1??=>989A?=::5;59=;939388=@@:::6??>C>@;@==5==>9>@@?>?<@@@999CBB@AA:::?ACEBBB?ED@BBBA@AABA
@ATNG8:05266:04927
GATGGTAGACATATCGTACTCTCTGTACTCATTCGTTTCGGAAGAGACAGGTACGTTAATAGTTAATAGCGTACTTCTTTTTCTTGCTTTCGTGGTATTCTTGCTAGTTACACTAGCCATCCTTACTGCGCTTCGATTGTGTGCGTACTGCTGCAATATTGTTAACGTGAGTCTTGTAAAACCTTCTTTTTACGTTTACTCTCGTGTTAAAAATCTGAATTCTTCTAGAGTTCCTGATCTTCTGGATACACTCATGTGCACCTACCATCGTTCGGGTCAGAGTCT
+
@?AD@DCBBBCDBBCCBDDCCCBCCCDCCBBA>A@@@;@D@E@CCCCDA@>CBBBB>A?BBBB?B@BBABBCCCC?ABDCC3A@=?>:;1;@@@=AAD?CC?AAAB>><;AAAB@>>::9:;>:>A???>>>=B@@@:==@==>AAA>>>@=>>A;>>@=>><><??AAAA@@@;=====2==A<?;@@@,:9777+--9---7::@<ADDC/AAA@@<@<@A<@B??>>>8;8;B>=6616==9==>>=>>>==>==>@@;::;66679>7///,/<>?==933
@ATNG8:05267:04902
GATGGTAGATACTCGCTGATACACCCAGAAGATCAGGAACTCTAGAAGAATTCAGATTTTTAACACGAGAGTAAACGTAAAAAGAAGGTTTTACAAGACTCACGTTAACAATATTGCAGCAGTACGCACACAATCGAAGCGCAGTAAGGATGGCTAGTGTAACTAGCAAGATTACCACGAAAGCAAGAAAAAGAAGTACGCTATTAACTATTAACGTACCTGTCTCTTCCGAAACGAATGAGTACGAGAGAGCACACGTGTCTACCATCGTTCGGTCAGAGTCT
+
;<BC@BBCDCDCDAABCCDCCDBDC>BCB?CDCCAA?A?AABBBBA=AB?B@B?>77777(8?CCCBBBAB998*8<9;;;;*;@=@4999&5BBAECCCCCCBA=A?CC?BBD<??BBCCGCCCBBB@??B?CCCC>AAAABFCC?C?CCC?CCABBBBC?AAAAAC?CBB<>?<??AAB;A?;5;====/=@<A<;;A@@??;?<BAAA3738>BBB?AABAABB?B?BBE>BBB?BBDCCCCABABA<<?=A>>@AA@@?>>;>>>>@<@A=AAA@@@@@@
@ATNG8:05275:04894
GATGGTAGTGATACAGATCAGACACCAGAAGATCAGGAACTCTAGAAGAATTCAGATTTTTAACACGAGAGTAAACGTAAAAAGAAGGTTTTACAAGACTCACGTTAACAATATTGCAGCAGTACGCACACAATCGAAGCGCAGTAAGGATGGCTAGTGTAACTAGCAAGAATACCACGAAAGCAAGAAAAAGAAGTACGCTATTAACTATTAACGTACCTGTCTCTTCCGAAACGAATGAGTACCTCTCAGACGCTCGTCCACCATCGTTCGGTCAGAGTCT
+
DDBB?BCBBBCCCCCCCCBBDDEDD?BBE=BACCCC?C@CBBABAA?AC?C>AA@>????1??BKBAABBBBB@8?@:;;;;';:::2555&6@@?BECCBBDDC?C@CC@CCC?CAAABBBDCCCCBBBBC@CCBB@BA@@AA>>:@@BCB?BCCCBBAA?ACCBBB?BB?99:>AAAAA=@?<9==>>?.:@=@888AAA9:7::=?BB<>:>@BBB@BB??>AA=@?BBB=ACC@CCBBBBB?A??AB@A@A>;;;AC=AA;??B;?;?@=@AABBB?>>
@ATNG8:05280:04893
GATGGTAGTGTCATATGAGAGTGTGTACTCATTCGTTTCGGAAGAGACAGGTACGTTTAATAGTTAATAGCGTAACTTCTTTTTGCTTTGCTTTCGTGGTATTCTTGCTAGTTACACTAGCCATCCTTACTGCGCTTCGATTGTGTGCGTACTGCTGCAATATTGTTAACGTGAGTCTTGTAAAACCTTCTTTTTACGTTTACTCTCGTGTTAAAAATCTGAATTCTTCTAGAGTTCCTGATCTTCTGGAGATATCATCAGCGAGCTACCATCGTTCGGTCAGAGTCT
+
889:@CE@AAC;@;<;;;CC;@?;;<590@0/)/7793996:759956;;6<<B;9:)96;<<A>B>B@@;=9=49>*0/777$//::.//5=/55=;7<55.5<.5565==9<>>=@=@B>@@@=@?CCCCCCCC?B;;;9@?@@ABAB@@AABBACC?::9@BB@E;;;B@AAAA@;A99::-9;?959555$59;;@)9995995555.5555$55555.549<755549490506<<=>>866@8@AAACCCBCBBBBCA;<=CC?BCBBC@BB>BBBBBDE<<
@ATNG8:05281:04892
GATGGTAGCACGAGTCACTCATATCCAGAAGATCAGGAACTCTAGAAGAATTCAGATTTTTAACACTGAGAGTAAACGTAAAAAGAAGGTTTTACAAGTACTCACGTTAACAATATTGCAGCAGTACGCACACAATCGAAGCGCAGTAAGGATGGCTAGTGTAACTAGCAAGAATACCACGAAAGCAAGAAAAAGAAGTACGCTATTAACTATTACGTACCTGTCTCTTCCGAAACGAATGAGTACAGAGAGTACGATATGTCGACCATCGTTCGGTCAGAGTCT
+
::9<?ABCCAA?==><@<@BBBB=@<CB=:>CDC;;29;995566=:>=0505:88<???.7-36/////66888/8733333$3=5:-///&/660///98879//(/06649/3/3<<8>??>?C@CCBCCC@CAA@=@AAABBBB?A?C;:8:C???CAA=???A??:?C=??><??ACC:>::5:?AAA/AA;:::;;ABBB=A:>>DD<A@@AAA=ACAAABB?B?BBD>BBA>AAAABBBBB@@CACCCBB@??A@@@@@;@?@@A=@@<@ACBBBBA=
@ATNG8:05282:04928
GATGGTAGCGCGACGAGCGTAGACCCAGAAGATCAGGAACTCTAGAAGAATTCAGATTTTTAACACGAGAGTAAACGTAAAAAGAAGGTTTTACAAGACTCACGTTAACAATATTGCAGCAGTACGCACACAATCGAAGCGCAGTAAGGATGGCTAGTGTAACTAGCAAGAATACCACGAAAGCAAGAAAAAGAAGTACGCTATTAACTATTAACGTACCTGTCTCTTCCGAAACGAATGAGTACTATGTAGAGCTCTATACTAATCGTTCGGTCAGAGTCT
+
:::C9BBBBBCAAACDCDBBCBBBF?CCCAA@@BBB?B?BACDBBB?BB7899AAAABBB3B?BBB>??A@??=5=@;;;;;$9<8>9;;;0;@<5;?;@@AAAA=@<;;6:BB>@@BBCCCCDHBBBBBBD>A@CC?BCD??@?A>B?BBC?BBBBCDBC@CBBAAB=@B>999;??ACC9?;;477777+6<7////;@=>@6857>>>;@<=>ABF?BBAAAAE@C>AAC>BBB?BBBB?>B@A????AA?>>>>AA@@AA<@<;@<0000@AA@AAAA
@ATNG8:05284:04882
GATGGTAGGCGTGTGAGAGTCTGCCCAGAAGATCAGGAACTCTAGAAGAATTCAGATTTTTAACACGAGAGTAAACGTAAAAAGGAGGTTTTACAAGACTCACGTTAACAATATTGCAGCAGTACACACACAATCGAAGCGCAGTAAGGATGGCTAGTGTAACTAGCAAGAATACCACGAAAGCAAGAAAAAGAAGTACGCTATTAACTATTAACGTACCTGTCTCTTCCGAAACGAATGAGTACCTCTCAGACGCTCGTCCTACCATCGTTCGGTCAGAGTCT
+
:55>:?CC?CAABDBBCBBCABBCD>CCC?BCEEDD?D=BBCCBCB@BB@B?B??::::;);<B?AA@BCCAAA9>?99888(9;@A2:99&77<6==?AACB@@<@<@@<@A@<@@@??@88:@@AA?>??=AAAA;@>@?AAAA;?;?@B@C@<@AAAA9>>@@BB>BB>BBC>BBBBB?>>>?@AA@?/7839@@@@A@BC=A=AAAA<A=@AAAA;>>??>AA<@<@AA:@AA>ABBCBAA@BBB>AAA?>>>>>>>9>>A:=<@BB>BB>BCCA@>=<<
@ATNG8:05286:04918
GATGTAGAGAGACTGTAGCGCACCCAGAAGATCAGGAACTCTAGAAGAATTCAGATTTTTAACACGAGAGTAAAACGTAAAAAGAAGGTTTTACAAGACTCACGTTAACAATATTGCAGCAGTACGCACACAATCGAAGCGCAGTAAGGATGGCTAGTGTAACTAGCAAGAATACCACGAAAGCAAGAAAAAGAAGTACGCTATTAACTATTAACGTACCTGTCTCTTCCGAAACGAATGAGTACCTCTCAGACGCTCGTCCTACCATCGTTCGGTCAGAGTCT
+
=:::?BCCBCBBB@BBCGCCBCCC=CCC=;;;A;;6;=?@>998@>BB?B?BB;;;<<=,>9>BBBB@?<7899+99;5<==+<<8=:@@@2?=B?CB@@@BAAB?B?BB?CCB?BBBACCBBDCBCCCBCCADD??=?BBAAA??:@>ABB?CBBBBCCC?BBBA@B?::79A<6;=855-2223...//'.73/..78::<>7;8:==><@;>>BCF?BB??@BB@C?BBB=BBC@BBBAA=@7;<?@BB>>?>>>A>><>AA<@@<<@;??=A@@ABBAAA
@ATNG8:05293:04896
GATGGTAGACACGTGTGCTCTCTCGTACTCATTCGTTTCGGAAGAGACAGGTACGTTAATTTAATAGCGTACTTCTTTTTCTTGCTTTCGTGGTATTCTTGCTAGTTACACTAGCCATCCTTACTGCGCTTCGATTGTGTGCGTACTGCTGCAATATTGTTAACGTGAGTCTTGTAAACCTTCTTTTTACGTTTACTCTCGTGTTAAAAATCTGAATTCTTCTAGAGTTCCTGATCTTCTGGACGACGCGCACTGACACTACATCGTTCGGTCAGAGTCT
+
AACC@BCEFBCCCBBBCCFGBBBCFFBBCCAA>ABBB>CB@B@BCBDBBB@BDCCF@D?BA=A?BBDDCBBA@=99999):?9>=>?8?AAB?CBB?BB?BA@@CC@CA@@@@BB?BCC?C????BBAAB=<<>>4<;:;?@>>>==BA:88A499:5>>;?:>FC?>>===8=>>?9@<@8;;AAA.>:799/;522:>>A==4?@@@*?88<A6>8??:==BBBBC?C?B@BCCE=@@B?BBAABBAA>8786;9;9>>>>@BAA:=>=A?;;;A==;
@ATNG8:05249:04930
GATGGTAGTACATGATAGACGACACCAGAAGATCAGGAACTCTAGAAGAATTCAGATTTTTAACACGAGAGTAAACGTAAAAAGAAGGTTTTACAAGACTCACGTTAACAATATTGCAGCAGTACGCACACAATCGAAGCGCAGTAAGGATGGCTAGTGTAACTAGCAAGAATACCACGAAAGCAAGAAAAAGAAGTACGCTATTAACTATTAACGTACCTGTCTCTTCCGAAACGAATGAGTACCTCTCAGACGCTCGTCCTACCATCGTTCGGTCAGAGTCT
+
4444.5><A@BB;;9=555=669>B:C;;6;<:9954;5;?B>C??=??8<=<?<55599(:299995@@@CCB;BB:;:;:$9?>B5:::&9@>:@DCDCBBBB@B@CC@BBB?CCCCC@@@BDBBBCBBB?BCBB?BB@@@BDC?CACCC@BCCCCCDE?B@BAAA=??=AAA=@@;;;700/500000(0;9<978;;<A>1837;;<3;187BBBACDDCCDD?B?BBB>BCF9;:A???A=BAABBBCC??@>>?E:::=1////07???BAAA@@@99
@ATNG8:05253:04976
GATGGTAGATACTCGCTGATACACCCAGATGATCAGGAACTCTAGAAGAATTCAGATTTTTAACACGAGAGTAAACGTAAAAGAAGGTTTTACAAGACTCACTTTAACAATATTGCAGCAGTACGCACACAATCGAAGCGCAGTAAGGATGGCTAGTGTAACTAGCAAGAATACCACGAAAGCAAGAAAAAGAAGTACGCTATTAACTATTAACGTACCTGTCTCTTCCGAAACGAATGAGTACACACTCTCATATGACACTACCATCGTTCGGTCAGAGTCT
+
444:5:?@@AAA==>>><<;>>65605<>:555:44055::<AAAB=A?6:6887<9==>+717?<888A<?CC;;;9999*5=49.555&5;<5999955555)439:066=8<<==AC@?;?@>?>>BC?B?@A<@@?;;>00+/3///6::<???8854A@@;:8:C?B@@<?A===8===9<>=>=,:939>@::9???4:59A@@=@5?;;;;4;:<:86647:???5<BD@CC????>888??A>>?>>@@AA>>=>=9>>AAD?@@@CCCBA@@@?
@ATNG8:05255:04952
GATGGTAGGCGTGTGAGAGTCTGCCCAGAAGATCAGGAACTCTAGAAGAATTCAGATTTTTAACACGAGAGTAAACGTAAAAGAAGGTTTTACAAGACTCACGTTAACAATATTGCAGCAGTACGCACACAATCGAAGCGCAGTAAGGATGGCTAGTGTAACTAGCAAGAATACCACGAAAGCAAGAAAAAGAAGTACGCTATTAACTATTAACGTACCTGTCTCTTCCGAAACGAATTAGTACGATGAGAGAGCTCTCTCTACCATCGTTCGGTCAGAGTCT
+
ABAC?BBD@CBABBBBBBBBBB@@@<ACCAGGCC9999<@@CCCCCABB?B?C@@99999):=@BBDCFBB???9<@888829?;@3999+9>A>BABBBDC?>:>=DF<@::7:<AAAA?=>A@@@>?<A;AA>>:>;;;;>@A;A===B?BBBBB@6638AAACC?AA?CCC?A?888*9=?==?>==/6718ABBBA<<=<A<AA??<><>A???:>??==?A;A9>@D:A7758<AAABAAA>?>BBBBBB?>>CCCAAA<??BA=7:;=A===>>>@8
@ATNG8:05263:04944
GATGGTAGAGTATCATGTGTATCTCCAGAAGATCAGGAACTCTAGAAGAATTCAGATTTTTAACACGAGAGTAAACGTAAAAAGAAGGTTTTACAAGACTCACGTTAACAATATTGCAGCAGTACGCACACAATCGAAGCGCAGTAAGGATGGCTAGTGTAACTAGCAAGAATACCACGAAAGCAAGAAAAAGAAGTACGGCTATTAACTATTAACGTACCTGTCTCTTCCGAAACGAATGAGTACACATCGTCGTGTCGTGCTACCATCGTTCGGTCAGAGTCT
+
889:699;655<=9;56699;9;;;7<<=7;:::9859.4499955.5<7;555455555$5.555666@<===5<<<AFDD000,0*000&09:.55::9::55258<=8<<<9=CBABBBB996><<@@B=AA<<5;;;;;5BA=B?B;;6:@AAAA=B?BBBBBC@@?=?CB=AA999+9:9998999(9>9;<9//*.68:6A;@@@C:@7::CCC@CB@BABB?B?CCC>C?@=:::BDDCBB???@@>990000000>;;7999@?>BB=@??;??;=;
@ATNG8:05267:04944
GATGGTAGCGCATATCAGCGCAGCGCAGAAGATCATGAACTCTAGAAGAATTCAGATTTTTAACACGAGAGTAAACGTAAAAAGAAGGTTTTACAAGACTCACGTTAACAATATTGCAGCAGTACGCACACAATCGAAGCGCAGTAAGGATGGCTAGTGTAACTAGCAAGAATACCACGAAAGCAAGAAAAAGAAGTACGCTATTAACTATTAACGTACCTGACTCTTCCGAAACGAATGAGTACGATGAGAGAGCTCTCTCTACCATCGTTCGGTCAGAGTCT
+
969>9>9<<BDCCCCBBDCBC@@@BBCCC@C@??@:;;>BBCCCAA?@D@C@CCC@@@@@2@?BDCCCDCCCCC9@@9:;:;(<@<=?BBB2BCC@CBBBB@ABB@B>BB?CBC?BBCBCAAABCCCBBBCC?CBCC>A??????><@@D@@>ABCCCBBA?BBCAAA?BB?AAA577??>6@>=9>BBBB3BC?B@?>A=<>>:>9@><>2729>A?@=A:;:BBB?C?BCC>CBB?ABBBBBBBC@AAB@A@BBBB>>@??@@=B>>=B@BB?BBBBBB>>>
@ATNG8:05267:04964
GATGGTAGGAGACACGTCGCACACGTACTCATTCGTTTCGGAAGAGACAGGTACGTTAATAGTTAATAGCGTACTTCTTTTTCTTGCTTTCGTGGTATTCTTGCTAGTTACACTAGCCATCCTTACTGCGCTTCGATTGTGTGCGTACTGCTGCAATATTGTTAACGTGAGTCTTGTAAAATCTTCTTTTTACGTTTACTCTCGTGTTAAAAATCTGAATCCTTCTAGAGTTCCTGATCTTCTGGAGATATCATCAGCGAGCTACCATCGTTCGGTCAGAGTCT
+
@<BB@BAA?BCC@@@BB;9:BCMDCCCCCC@@=ABBC>CD@D@BBACDCD@CCBAB@B>AACD@D?BBBCBAB@?=?ABBB2AA@CBBB=BBBB>BAB?BB?BBBBDC<>?BBBBBB>>>><>;???@;==@<AAA@;A>><<<@@A@@@A:::@=@??<AA<A=@@@@@A@AA<A@@A@6@>>:>>=>=.<==>>9>@@C@@??>><>BBB/AAAAA<AA:>:=>>>=>;;A888>>>C:>;>::::B>>>AAA<;<>>??>?=:99:>><AA<>>=@??>>=
@ATNG8:05278:04970
GATGGTAGATACTCGCTGATACACCCAGAAGATCAGGAACTCTAGAAGAATTCAGATTTTTAACACGAGAGTAAACGTAAAAAGAAGGTTTTACAAGACTCACGTTAACAATATTGCAGCAGTACGCACACAATCGAAGCGCAGTAAGGATGGCTAGTGTAACTAGCAAGAATACCACGAAAGCAAGAAAAAGAAGTACGCTATTAACTATTAACGTACCTGTCTCTTCCGAAACGAATGAGTACTACTCTTAGAGACACACTACCATCGTTCGGTCAGAGTCT
+
;;AC@B@ACC@@ADCCCDCCCCCCC>CDD@CCCCBB?C@CCCAAAB@CC?B@BB@@AAA@2A?BCCBBBBBBBA9?<;;;;;*;B>@;@@@7AHEAGCCBDEEA@>A@BB?BCE?AAADGCCBCCCCCBAAC?CCCC?B?AABAAA=A?B?A>ABBBCCCC?CCCCCC=AA@AAA?BBBBC=???>=DDDC/CC8>===@@A@@<A<@@@@<@<?@BBB@CBBAAAC?C?AAA;ACD?CCCABBCCBCBBB?CA?AAAB@@AA>><>@@?B?AA>ACCBBBBAA
@ATNG8:05280:04974
GATGGTAGCACGAGTCACTCATATCCAGAAGATCAGGAACTCTAGAAGAATTCAGATTTTTAACACGAGAGTAACGTAAAAAGAAGGTTTTACAAGACTCACGTTAACAATATTGCAGCAGTACGCACACAATCGAAGCGCAGTAAGGATGGCTAGTGTAACTAGCAAGAATACCACGAAAGCAAGAAAAAGAAGTACGCTATTAACTATTAACGTACCTGTCTCTTCCGAAACGAATGAGTACTATGTAGAGCTCTATACTACCATCGTTCGGTCAGAGTCT
+
:::A<<?ACE@?;CCDLAAAB;66@<?CE@CCGCAA?A=AAB@;<?;CC?B869A=?@@@,@<@@A@;:@>00,/6/////$5;4;7<@@2@@C;CCCBBBCAA=A@@@=@BA?AAAABBCBBBCCBCBCE@CBBC?AABBBBBB@C@C;;::BBBBBDE@?@?999?BB????;???<?9A<866==>=,;=9///6=AAAA;?;????;?;?CCDD@BKB@??B?B@BCB>B??>???BBACABAA??@A@@;;;@??@A@A<??A8818?:>?AA@===@
@ATNG8:05281:04977
GATTAGTATAGAGCTCTACATAGTACTCATTCGTTTCGGAAGAGACAGGTACGTTAATAGTTAATAGCGTACTTCTTTTTCTTGCTTTCGTGGTATTCTTGCTAGTTACACTAGCCTTCCTTACTGCGCTTCGATTGTGTGCGTACTGCTGCAATATTGTTAACGTGAGTCTTGTAAAACCTTCTTTTTACGTTTACTCTCGTGTTAAAAATCTGAATTCTTCTAGAGTTCCTGATCTTCTGGTATACACACTCGCTCGCTACCATCGTATCTCAGGAGTCT
+
;44.4:<BBBCBCCABBCDCCCCBB@BB9:9:A@A<BC@C@CCBBBCB?CBBAA>A?BBBB?B?CCCAABCBA<=>=<;.<@;@778(8A>A=AA@<@?000@@=@:@BBDAAAA9;6827;==;<:?6517=995:9>788??B???@><<<8<==9>==D>@@@@?@@A@:==>>>2=9>978786+7ABAD;A??>>>>=<:/6878(8=>AA;A:@@<AA=>>>=:==>>>B@@6::=:>>;;;@@@==>>>==@@@A@==>>><>>=;=@@=>>>;:
@ATNG8:05282:04971
GATGGTAGTACATGATAGACGACACCAGAAGATCAGGAACTCTAGAAGAATTCAGATTTTTAACACGAGAGTAAACGTAAAAGAAGGTTTTACAAGACTCACGTTAACAATATTGCAGCAGTACGCACACAATCGAAGCGCAGTAAGGATGGCTAGTGTAACTAGCAAGAATACCACGAAAGCAAGAAAAAGAAGTACGCTATTAACTATTAACGTACCTGTCTCTTCCGAAACGAATGAGTACGATGAGATCTCGTGTGCTACCATCGTTCGGTCAGAGTCT
+
99A@@A@CBBBCDCBCBCDC<:9;D9D56265599929:=>?A@>@;@?;<8;?==AAAA,@;@BABBBCCCAA9==0000+00+/27;</==@;<<6:9=@@A<@=@?;?BC?CCDCCBCBCCBCCBBAMIC;;;AHDBBA@@@=C@BBBABCCBAB::6;@@@BC?AA499@799BBA9@<=9:9999(9@:?778@ABBB@D@CA89184:>ABBAA@ABAAA6;69AC;CBC@:::??B???FBBBBBC99:99;;====9=>?>B?BC?BBB>===A?
@ATNG8:05287:04940
GATGGTAGATATATGCACGCTCTACCAGAAGATCAGGAACTCTAGAAGAATTCAGATTTTTAACACGAGAGTAAACGTAAAAGAAGGTTTTACAAGACTCACGTTAACAATATTGCAGCAGTACGCACACAATCGAAGCGCAGTAAGGATGGCTAGTGTAACTAGCAAGAATACCACGAAAGCAAGAAAAAGAAGTACGCTATTAACTATTAACGTACCTGTCTCTTCCGAAACGAATGAGTACTGTATCTATGTGTGCGCTACCATCGTTCGGTCAGAGTCT
+
<<<<?CA566<;;;<=>;;;<<;:;9665:=@99;@:><@BABACC?CF?B?A@A@@@@@/@<AA@BABBBBBA;@=;;::-;A=@2::9&9@@;<;AAAB@;;5;5;;5;@?:>@989C::9BBBBAABB@BCDC?CBC?????@D@BAA?ACCAACCC?BBBBBB?BD?B?<177><?9733578899(8;8<>?=977890818<88188==ABA?BA?><<<:=8CCC>BBB?AAABBBBFFAAAA::9AA;;;==;;;=8;997;77>6:88222555
@ATNG8:05289:04956
GATGGTAGAGTATCATGTGTATCTCCAGAAGATCAGGAACTCTAGAAGAATTCAGATTTTTAACACGAGAGTAAACGTAAAAAGAAGGTTTTACAAGACTCACGTTAACAATATTGCAGCAGTACGCACACAATCGAAGCGCAGTAAGGATGGCTAGTGTAACTAGCAAGAATACCACGAAAGCAAGAAAAAGAAGTACGCTATTAACTATTAACGTACCTGTCTCTTCCGAAACGAATGAGTACTATAGACTATCTGAGACTACCATCGTTCGGTCAGAGTCT
+
99:@?@@?A?:9;<;565<;5555949==8696<<;@E@C@@@A:;8:BAD?BBB;;;;;*;<BDCCCCDBAAD;AA;;;;;$9>8>4555&5;<4;?B=@BB;;6:6:9>AAB>AAAABBBBBCCCC;;:B?BBBB@BBAAACCC?B@CCC@CCBBBCBB?BBBBBB?BC;??B=?@CEE>AAA<@?CCC3CE@B:::B???A=B=B888=B=@@CCB?BDBBBCC?B?BCD=C::6:AAAABCBBABB????CABBBDEBBBB?@@@9;5:@=???BBCBCC
@ATNG8:05289:04968
GATGGTAGCGCGACGAGCGTAGACCCAGAAGATCAGGAACTCTAGAAGAATTCAGATTTTTAACACGAGAGTAAACGTAAAAAGAAGGTTTTACAAGACTCACGTTAACAATATTGCAGCAGTACGCACACAATCGAAGCGCAGTAAGGATGGCTAGTGTAACTAGCAAGAATACCACGAAAGCAAGAAAAAGAAGTACGCTATTAACTATTAACGTACCTGTCTCTTCCGAAACGAATGAGTACGATGAGAGAGCTCTCTCTACCATCGTTCGGTCAGAGTCT
+
95:A7;:?@BC@@ABBBBCCDB;;;4;B@=@=@@:909455<BCCB?CC58-3<=87777$3388343=>:37:,9<;;;;:'9925.55506>>:=B=B><900+06<@?AAC?AABBCCCCBBBBCA@@A=@@993777;;;37/9:=43-3899:;<;88==B@A<@C<==>588=?>685549:>CF/=956757778<=;A;???C9?;88:@@=@B??<<?9>6:>>8:>><?BBAAA>@@;;;>;;:9;99668=755.278886::5>8>855588
@ATNG8:05255:05016
GATGGTAGTGATACAGATCAGACACCAGGATCAGGTACTCTAGAAGAATTCAGATTTTTAACACGAGAGTAAACGTAAAAAGAAGGTTTTACAAGACTCACGTTAACAATATTGCAGCAGTACGCACACAATCGAAGCGCAGTAAGGATGGCTAGTGTAACTAGCAAGAATTACCACGAAAGCAAGAAAAAGAAGTACGCTATTAACTATTAACGTACCTGTCTCTTCCGAAACGAATGAGTACGATGAGATCTCGTGAGCTACCATCGTTCGGTCAGAGTCT
+
<<A?>ACCCDC@@AC@@@CCCEECC=BB@CCCBB@BBBBCBABD?BB?C@B?>?AAAA1?=?ABBBBBC?>;3;>88999(:@;><@@@5<>F@EB>>>?AAA:@:@@;>>>:>>>==<A>@>>A??>@@:@AAA;>;=;AAAA;C:?<<8<>>>>A??;??@>BB>BB>B?@@=;>;;;36681:<<<<+==9=BFA???AA<@<@@??<A<??:::;???>>>?;?;<==6>CB?==8>>>@==;AAAA;;;@???<<=?>>:>;=;A:>=;AAAA>>>>=
@ATNG8:05256:05015
GATGGTAGCGCATATCAGCGCAGCCCAGAAGATCAGGAACTCTAGAAGAATTCAGATTTTTAACACGAGAGTAAACGTAAAAAGAAGGTTTTACAAGACTCACGTTAACAATATTGCAGCAGTACGCACACAATCGAAGCGCAGTAAGGATGGCTAGTGTAACTAGCAAGAATACCACGAAAGCAAGAAAAAGAAGTACGCTATTAACTATTAACGTACCTGTCTCTTCCGAAACTAATGAGTACGTGTGCGACGTGTCTCCTACCATCGTTCGGTCAGAGTCT
+
:;@?<@ABBCCCCCBBBCBCCCDCC=@ACACBAECC@B@BBBBBBB?BB=?<?@A@A@A@1BAGFJIDDC==;B;@@;;;;;*;C=C4999&5A>=>CDCBBB;;7;?AB?CBB@BBCCCCCBCCBBBCDCF@CCBB?B@@@BBBB>B>BBB>BDCDDCCC?CCBAAA?DD?B@A>ACCCC;99:49AAAA3AB?B???BA?=;,0,/8<=+/-/=A@A@D<;<B@@5939<<6;@@=ABBABBBBBBAAABBBBAAAB@@<@BA<?@<=@<00-0@B@AABBA
@ATNG8:05258:04989
GATGGTAGTAGTACACTAGTCATACCAGAAGATCAGGAACTCTAGAAGAATTCAGATTTTTAACACGAGAGTAAACGTAAAAAGAAGGTTTTACAAGACTCACGTTAACAATATTGCAGCAGTACGCACACAATCGAAGCGCAGTAAGGATGGCTAGTGTAACTAGCAAGAATACCACGAAAGCAAGAAAAAGAAGTACGCTATTAACTATTAACGTACCTGTCTCTTCCGAAACGAATGAGTACTATAGACTATCTGAGACTACCATCGTTCGGTCAGAGTCT
+
::9;5;BB??;;6>>>?BBBB@B@@<ABA?BAAA;;7;=AABAB@CACD@DGBBBAABBB3B?BBCECCCFCBA:@@AAAAA2BB>B7;;;7;CCAHCCCDCDCB?B?AD@CCC?CCBABBDBBACCCDBBB?CCBB?BBBA>??B>B@CAA>ABBBBABBACBBBBB@BB?99:<??BCD<?;<:>=EDD/AA<>===BBAAA7;7;@CD7;7;>A@@?AA@@@??=?:?AA=BCC?CBBBBCBABA???;:;=A@AABBBCCD?BBBAC@BB?BBBAAAABB
@ATNG8:05263:05026
GATGGTAGCACGACACGACGATGTGTACTCATTCGTTTCGGAAGAGACAGGTACGTTAATAGTTAATAGCGTACTTCTTTTTCTTGCTTTCGTGGTATTCTTGCTAGTTACACTAGCCATCCTTACTGCGCTTCGATTGTGTGCGTACTGCTGCAATATTGTTAACGTGAGTCTCGTAAAACCTTCTTTTTACGTTTACTCTCGTGTTAAAATCTGAATTCTTCTAGAGTTCCTGATCTTCTGGACAGAGTGTGCAGATACTACCATCGTTCGGTCAGAGTCT
+
///:399>::9::555==>@A969CCCCBC::5::;;/;A>B@FCDCDBC@BDCCC@B>BCBB?B@CCCBBAB=>;73333$8?9?::9,3<<==BBB@BB@ABAABD?BBBAAACD@B?><@<>?>>>?@@=A677;>>A677???<==@???D;>>A=AA<?<?>>>???=>=??@@@2>4:488888(89>?@7?;;;>==<:90676(.....*.4;;499>77;8:>;<<<>>B8;;A;888@>>;;;::7///<76:;5:::@A;AA9::AA@C@@@
@ATNG8:05266:05007
GATGGTAGCGAGCGAGTGTGTATACCAGAAGATCAGGAACTCTAGAAGAATTCAGATTTTAACACGAGAGTAAACGTAAAAGAAGGTTTACAAGACTCACGTTAACAATATTGCAGCAGTACGCACACAATCGAAGCGCAGTAAGGATGGCTAGTGTAACTAGCAAGAATACCTCGAAAGCAAGAAAAAGAAGTACGCTATTAACTATTAACGTACCTGTCTCTTCCGAAACGAATGAGTACTATGTAGAGCTCTATACTACCATCGTTCGGTCAGAGTCT
+
::9;26>BBBCBABBBBBBBBCCCC@BBB>@@A@;;7<@CCDCCAA;:;+0*0=>@@BB7@?DCBA@DCA;;;,9949@@2@A4=.99,59?9@BBBBBCCB>A>;<5;@@:@BBBBDDDBBCBBBCCCEHICCACCBBAAAA;?;A;;6;BB>C?>D?BBBCA?;?A5::??BBHFF<A@@;:::::(9?:<?<?ABABB?B?A;::1818>AA@>BA@@@@C?A?AA@;@@@=:::CCC???BBC??:99@@<:::?@==9=888:4::5;;@=>?;<;
@ATNG8:05268:04998
GATGGTAGTGTCATATGAGAGTGTGTACTCATTCGTTTCGGAAGAGACAGGTACGTTTAATAGTTAATAGACGTAACTTCTTTTTCTTTGCTTTCTGTGGTTATTCTTGCTAGTTACACTAGCCATCCTTACTGCGCTTCGATTGTGTGCGTACTGCTGCAATATCGTTAACGTGAGTCTTGCAAAACCTTACTTTTTACGTTTACTCTCGTGTTAAAAATTCTGAATTCTTCTAGAGTTCCTGATCTTCTGGACAGAGTGTGCAGATATCTACCATCGTTCGTCAGAGTCT
+
////)//8;<<<<<;566;656>=555;;9:<398::3:=8=8<:55555.555555)575544./)////////)/;5<<>>>+=<<24//7.///-8(-(-/)/8(--//:;49<??>@@?7;;99945555555545555.5<<9995555//977;;)///9992929:9555999./////&/27)//////$/999:3:://///---(-555$/)/://)69==8;;::999395455==>.65<.555555555997:77///7//)488888555=>>=6559
@ATNG8:05269:05028
GATGGTAGCGCACACATAGATACAGTACTCATTCGTTTCGGAAGAGACAGGTACGTTAATAGTTAATAGCGTACTTCTTTTTCTTGCTTTCGTGGTATTCTTGCTAGTTACACTAGCCATCCTTACTGCGCTTCGATTGTGTGCGTACTGCTGCAATATTGTTAACGTGAGTCTTGTAAAACCTTCTTTTTACGTTTACTCTCGTGTTAAAAATCTGAATTCTTCTAGAGTTCCTGATCTTCTGGATAGCGACGCGATATACTACCATCGTTCGGTCAGAGTCT
+
---968699///7779;;>>B@@@A9555944.4494)4<.506<<<=>>6;;<<<7<;?@BB?B>A@@>999??49:;9:$:;.4494)4:=>6?;?<@C9;;BCCEAHBBBBAAA>ABB?B@CCCBAB@B?BBCC?CCCCCCB;;;AAA;<;A@BBB@BB@B>@@BBCCGCC=>>@>?0?9?9::;;;*;A=?A.9:??@?>==>2:999'9===?<@=BB>BBBBBBC?C@;<:ADC@BBC?ABBBA;::@C99999988::38994525>8;<555:944
@ATNG8:05280:05008
GATGGTAGAGAGACTGTAGCGCACCCAGAAGATCAGGAACTCTAGAAGAATTCAGATTTTTAACACGAGAGTAAACGTAAAAAGAAGGTTTTACAAGACTCACGTTAACAATATTGCAGCAGTACGCACACAATCGAAGCGCAGTAAGGATGGCTAGTGTAACTAGCAAGAATACCACGAAAGCAAGAAAAAGAAGTACGCTATTAACTATTAACGTACCTGTCTCTTCCGAAACGAATGAGTACAGAGAGTACGATATGTCTACCATCGTTCGGTCAGAGTCT
+
:<@A@D;;6;==95555<;<<;;;=4>;@<>@@;;9>B<@CB:;9A=?@?A<????<BBB3B??@?BBBBB@AC9885<<;;*::5:.555&5@<=BABAABA;<:;@BA?BCE?AABBCBCBDCCCBBBCF@BAAA@BBAA@@984;?B@?>@BBCBBBB@BABABB?BB?BDC577A@?3<7729>AAA/AB=@@?>>==A>1818==<:?;?@BBB?BCBBB@B?C?ABC>DCC?9::BBB?@BABB?B===@A>=>?>>=?>@:;;<9//*/<<;:;955
@ATNG8:05280:05015
GATGGTAGTATAGAGCTCTACATAGTACTCATTCGTTTCGGAAGAGACAGGTACGTTAATAGTTAATAGCGTACTTCTTTTTCTTGCTTTCGTGGTATTCTTGCTAGTTACACTAGCCATCCTTACTGCGCTTCGATTGTGTGCGTACTGCTGCAATATTGTTAACGTGAGTCTTGTAAAACCTTCTTTTTACGTTTACTCTCGTGTTAAAAATCTGAATTCTTCTAGAGTTCCTGATCTTCTGGTGTCTGATCTGTATCACTACCATCGTTCGGTCAGAGTCT
+
8:?E;FCCCBB:99<==BBCCCCCCBCCCC;;:;CBB>BC@C?BCCDCAA?BCCBB?B?BBBB?C?BBBBBBBA><77777$996;>>>8???@>BBC?BB=999BCC?BBCAA@@@9==A9=;AAA88;<=;?@@@;>@BDD@@=??AA@;;;<8<=><AB=C=>>>AABBAA9==AAA5A=@:>>AA@/@@?AA7;>@@@@A>?>3::::+:<==B<@<>><>>>>>>>;><???@@@<?<<6::9?@?>?>==;>A>>>>>>;>@AA@<@@7;;BB;;;??
@ATNG8:05291:04980
GATGGTAGCACGACACGACGATGTGTACTCATTCGTTTCGGAAGAGACAGGTACGTTAATAGTTAATAGCGTACTTCTTTTTCTTGCTTTCGTAGGTATTCTTGCTAGTTACACTAGCCATGCCTTACTGCGCTTCGATTGTGTGCGTACTGCTGCAATATTGTTAACGTGAGTCTTGCTAAAACCTTCTTTTTTACGTTTACTCTCGTGTTAAAAATCTGAATTCTTCCTAGAGTTCCTGATCTTCTGGCTCTCGTAGACAGATACTACCATCGTTTCGGTCAGAGTCT
+
8:87177844444455==?<?><<<<<<<<9;4;9;>5>?:?==@@@@@@<@@@AC5<4;498.4.488889833-33333$3338::;5;;845044:0444933377,33:::=:;5;//.06/6667799<98;9@;?878<=;;:=>=::://)///39=:@1//;//-7660--/9<<.<6<3777777&77477)--3----3.2+2555$22=995:377382;<<588;=:>A:::=38660///9==99>@@>=>///69:*//588906:6<<<><>998
@ATNG8:05291:04997
GATGGTAGCACACGAGATCTCATCGTACTCATTCGTTTCGGAAGAGACAGGTACGTTAATAGTTAATAGCGTACTTCTTTTTCTTGCTTTCGTGGTATTCTTGCTAGTTACACTAGCCATCCTTACTGCGCTTCGATTGTGTGCGTACTGCTGCAATATTGTTAACGTGAGTCTTGTAAAACCTTCTTTTTACGTTTACTCTCGTGTTAAAAATCTGAATTCTTCTAGAGTTCCTGATCTTCTGGGTCTACCGCTCGTCGCGCTACCATCGTTCGGTCAGAGTCT
+
BBBCADDBBBBC@@@@ABBBCB@;=@@@@C@A<@BBB>CHGJICCCBBAA=AC@@A;@7<5:;7;:=<BBB::8@633333$332778;1=BCF@DDC=@@7::??7857@@BBDCC>BAB=D:??@>@>6667AAA588=@?>>>??AA@;<;?;???<?B=B;??@@@@@@A9<;;:<-919397AAA.>;;<@3><;9>?>;::<@@@A/?;<;D<A:>>=BAA;;:;:>9>?>>>>8====49<://+/6633///767;=>:=;<;;6::0//-99-//6
@ATNG8:05291:05023
GATGGTAGGCGAGAGTGAGACGCAGTACTCATTCGTTTCGGAAGAGACAGGTACGTTATAGTTAATAGCGTACTTCTTTTTCTTGCTTTCGTGGTATTCTTGCTAGTTACACTAGCCATCCTTACTGCGCTTCGATTGTGTGCGTACTGCTGCAATATTGTTAACGTGAGTCTTGTAAAACCTTCTTTTATGTTTACTCTCGTGTTAAAAATCTGAATTCTTCTAGAGTTCCTGATCTTCTGGCGCTCTGTCACGTCTGCTACCATCGTTCGGTCAGAGTCT
+
445>;ADD@BBBBBCCCCCC9;;CFCCGCC9999CBB>BD@C?DCCCCCC?CCBBB?BBBBC?C@DABAABBCC>?@?@?2>@:@<<<:?CCG@BBB;??188:BAB@BBDCCBCA8<<>;@;AAAA@>;;7;>>>588<>;;;CC?>>D?:8:<@?@=@@<>8<<?AAA@@@<>>>BB6B;?;?;==/;9768)--3---796:8;DDD/A?@@@<@;@A=D>>>A??;?=BB@>>=7;;?=;;;>><<=>A==9///;;??=>=>?B=A@<@A???@@;;
@ATNG8:05251:05064
GATGGTAGATATATGCACGCTCTACCAGAAGATCAGGAACTCTAGAAGAATTCAGATTTTTAACACGAGAGTAAACGTAAAAAGAAGGTTTTACAAGACTCACGTTAACAATATTGCAGCAGTACGCACACAATCGAAGCGCAGTAAGGATGGCTAGTGTAACTAGCAAGAATACCACGAAAGCAAGAAAAAGAAGTACGCTATTAACTATTAACGTACCTGTCTCTTCCGAAACGAATGAGTACATAGATATACGTATAGCTACCATCGTTCGGTCAGAGTCT
+
:;@@<??ACDDBBBCCCCCBDCCCD?CCD?CBCBBD?B?BBBBBCB>BA?A=@BA@@A@@.@?AABBCBBBBBB<BBBCCCC5BB?B?BCC;DCC@CBCBCCD@@?A@BB@CCC@BAAABDCCCCCCCBBBC?CDBC?BBBBAABB>B@C?@=@CCCCBBB?AAABBC@BB>999399<<<5?>=9=>>@A2@C@D888?>>;:59;>>@A<><>ACAA>ABBBBBB>A>ACC>BBB?BBBBCCCCCC?????@@B@@@:::BCB<@@A@A:==:<AAA@A>>>
@ATNG8:05264:05040
GATGGTAGTATCTGCACACTCTGTCCAGAAGATCAGGAACTCTAGAAGAATTCAGATTTTTAACACGAGAGTAAACGTAAAAAGAAGGTTTTACAAGACTCACGTTAACAATATTGCAGCAGTACGCACACAATCGAAGCGCAGTAAGGATGGCTAGTGTAACTAGCAAGAATACCACGAAAAGCAAGAAAAAGAAGTACGCTATTAACTATTAACGTACCTGTCTCTTCCGAAACGAATGAGTACTACTCTCAGAGACACACTAATCGTTCGGTCAGAGTCT
+
;5:B9BBBBBDDDCCBBBBCCCCCC@CCC?AADCBB@C@AACCBAA?@@;?<99::9999$76>=>B878;9=?8:9;:999$5><D<@A@4?B?=ACBCBCC;;7:;AA?CAB?AAB?AAACBBBBBCBBA>AA;;7:ACCDCBB@D@B;;6;AA@AA@B?BCCC@@=?B?@A@2999888*899298888(8=1778=;8<7705027;>:?=>>BBB>ABBBBBC?@:=;@7=00*0//>>BB>>BBBBBC@@@5555:5//(././4//(//:==>888
@ATNG8:05277:05042
GATGGTAGCACACGAGATCTCATCGTACTCATTCGTTTCGGAAGAGACAGGTACGTTAATAGTTAATAGCGTACTTCTTTTTCTTGCTTTCGTGGTATTCTTGCTAGTTACACTAGCCATCCTTACTGCGCTTCGATTGTGTGCGTACTGCTGCAATATTGTTAACGTGAGTCTTGTAAAACCTTCTTTTTACGTTTTACTCTCGTGTTAAAAATCTGAATTCTTCTAGAGTTCCTGATCTTCTGGGCAGACTCTCACACGCCTACCATCGTTCGGTCAGAGTCT
+
@<BB@BBBBCBB996;@CDDDEECDCCBBCCC?BCCC>BCACACCCBDCB@CCC@A>@@BBBB?A?ACBBBBBBA??=@?@.@??CBBB>BEBB?ABB?BC>><??@@<??BBCBBB?CCA;@;>><<<@<=:>BAB:==>@AAA===AAAA>??;?>>;>E<@;>>@@A?==><???KD5A7;5;>===*<=////)/99///:;9=:>CBB.A:<>A;A8=<7<?>>=>=<@<@@AAAC7;;FE9?;;;;99::AA>>>>;>==8<:;;>9:;7;AA@@@A@@
@ATNG8:05280:05037
GATGGTAGATACTCGCTGATACACCCAGAAGATCAGGAACTCTAGAAGAATTCAGATTTTTAACACGAGAGTAAACGTAATAGAAGGTTTTACAAGACTCACGTTAACAATATTGCAGCAGTACGCACACAATCGAAGCGCAGTAAGGATGGCTAGTGTAACTAGCAAGAATACCACGAAAGCAAGAAAAAGAAGTACGCTATTAACTATTAACGTACCTGTCTCTTCCGAAACGAATGAGTACTGTATCTATGTGTGCGCTACCATCGTTCGGTCAGAGTCT
+
AADC@CCCCCBCCCC@ABJDCCBBB<BCC?CCCC??>@@BBCCCCA=AA=B?BCA=====.>?BBBCCCBBBCC=BBBB@DECC@D>CCC<EJIACBCCBCDCD@C@CC@CCC@CCCCDECCBBBBBBBAC@DDBB?BBBBBBBB>C?BBB?ABBBCAAA?BBCABA?BB>>>><>>ABB>>>>?@?@@@/@@<A;;;@A@AB7:7;ABB:=:=@CCC@CCBBBBB?B?BDC>CCC?BBBBDBBBABBBBBAAACCCBAAAB@A<AA@@@=>=:>@@@@@>>>
@ATNG8:05283:05040
GATGGTAGAGTATCATGTGTATCTCCAGAAGATCAGGAACTCTAGAAGAATTCAGATTTTTAACACGAGAGTAAACGTAAAAAGAAGGTTTTACAAGACTCACGTTTAACAATATTGCAGCAGTACGCACACAATCGAAGCGCAGTAAGGATGGCTAGTGTAACTAGCAAGAATACCACGAAAGCAAGAAAAAAGAAGTACGCTATTAACTATTAACGTACCTGTCTCTTCCGAAACGAAATTACTATCTCTGCAGAGACACACTACCATCCGTTCGGTCAGAGTCT
+
@@@C?BCCDBCCCCCAABJDBBBBC?CBB?A;:<@@?B?CCCBCDCABB@B@BA@;;;;;*;>BCCCCEA;:;@8@@;9999$9<7<8===2=DC>BBB@@DC;;;4;=?@?B?@=?BBBCBBDCCBBCCCCC@CCCC?BBDDDDCC?B?BAA>ABBCCBBB?CBAAAB?CC>@@@?@A???7===9::9:9:%0=;60//;;BBA;><::>>;>;??CBB?@AAABBC?B?BAA<@:::5::>=A:99=A877>>>>:888///66575549:9?><>;?>9:444
@ATNG8:05285:05050
GATGGTAGTGTGTCTCTGAGAGTAGTACTCATTCGTTTCGGAAGAGACAGGTACGTTTAATAGTTAATAGCGTAACTTCTTTTTCTTTGCTTTCGTGGTATTCTTGCTAGTTACACTAGCCATCCTTACTGCGCTTCGATTGTGTGCGTACTGCTGCAATATTGTTAACGTGAGTCTTGTAAAAACCTTCTTTTTACGTTTACTCTCGTGTTAAAAATCTGAATTCTTCTAGAGTTCCTGATCTTCTGGTCTACTACACTGTACTCTACCATCGTTCGGTCAGAGTCT
+
448<8>BBBCCDCCBCBBBBCBBBB;;99?9;4:>@@8@@>A=@@???BC?BBB;;;.<5:BBC@C@CCBCB;;29B;==999(444)4>;?6AACC>C9:55>259>@@B?BBBBBBBB?BCCAC@ECBBABAA=@BCD@CCCBA@CCB@@ABBBCE@BBB@BB@B=@@BBABICB@B;<;;;*;=C;<:::9(:ABEE<@:;9?>9:5;24444$499995:;@B>;;;;;:A;?:@?=@?@=@@C@BBCBCCDBBBDEDCBBCBCB?AAAAA=AA?BBBCBBB@@
@ATNG8:05288:05037
GATGGTAGTCTCAGATAGTCTATAGTACTCATTCGTTTCGGAAGAGACAGGTACGTTAATAGTTAATAGCTGTACTTCTTTTTCTTGCTTTCGTGGTATTCTTGCTAGTTACTCTAGCCATCCTTACTGCGCTTCGATTGTGTGCGTACTGCTAGCAATATTGTTAACGTGAGTCTTTAAAACCTTCTTTTAACGTTTACTCTCGTGTTAAAATCTGAATTCTTCTAGAGTTCCTGATCTTCTGGCTCTCGTAGACAGATACTACCATCGTTCGGTCAGAGTCT
+
888:9><ABA:99====>@<;;666<<<959?8@=@@:@B?C@CDCBBBB?BBBBA8@<@>9:54.44<544:445255>>A+==7<349(739=;?>;9:=;897?>=9>?????::=?AA=A?BBBBBDBC@C@@@@BCCCDHJCA@<<000000)///)55.5.555;;=<999)555&56;.4444&5.4<<@466==::4444.444&4445;.5.6<9<;;;<55.5.55555=8?@A=?=>>>AAAA@@?;;;;?><<7>>=9929>;@@BCCCCCC
@ATNG8:05293:05048
GATGGTAGTGTCATATGAGAGTGTGTACTCATTCGTTTCGGAAGAGACAGGTACGTTAATAGTTAATAGCGTACTTCTTTTTCTTGCTTTCGTGGTATTCTTGCTAGTTACACTGCCATCCTTACTGCGCTTCGATTGTGTGCGTACTGCTGCAATATTGTTAACGTGAGTCTTGTAAAACCTTCTTTTTACGTTTACTCTCGTGTTAAAAATCTGAATTCTTCTAGAGTTCCTGATCTTCTGGACGACGCGCACTGACACTACCATCGTTCGGTCAGAGTCT
+
55<>9>BBDDCBCCDCCCCCGFCCCCBBBC;;9;ABB=CD@C@CBBBDCDACCBC@;D@CBBC@CABBBDCBBBC?@AEGE5CC?BBBF;@@@@=@BB<AA?BBBC@A?CBABBA@?@BB?B@BCCCBBAA>ABBB?BBDDCCCCCCCAA@@??<ABC?;;;;@CC@ABCCCC@DDCEF7;5;=;<<<<*;BABB>BECCCBAA@C=BBBB2B@@AC@B?BB:;;BBBAA?B?BCBCCC@BBC?AAAAAACCA;;;;@@@BCDC@CBBBD?AA@CA@@CC;;;
@ATNG8:05248:05119
GATGGTAGCACACGAGATCTCATCGTACTCATTCGTTTCGGAAGAGACAGGTACGTTAATAGTTAATAGCGTACTTCTTTTCTTGCTTTCGTGGTATTCTTGCTAGTTTACACTAGCCATCCTTACTGCGCTTCGATTGTGTGCGTACTGCTGCAATATTGTTAACGTGAGTCTTGTAAAACTTCTTTTTACGTTTACTACTCGTGTTAAAATCTGAATTCTTCTAGAGTTCCTGTATCTTCTGGTGTCTGATCTGTATCACTACCATCGTTCGTCAGCAGTCGT
+
84:57<>>>@AA:955599AA;66=A::<=5:19DB>7@C@B@666=>>C?@@99:.439::;8>7;;;;;<;:=47737&3939333/3<;=485<8;A43/69///)//9998<<8?=;599:::;;99;5;;@>:;=A>>>>>A@@@A?@??<;::;??<?<A@>::9;;;/..<;<.794===;;.77878*///./98=777-657'2555=6:45828978???;?;A557@@?666:6//////5555257855579:5:85552///78:885////
@ATNG8:05252:05094
GATGGTAGGCGAGAGTGTGACGCAGTACTCATTCGTTTCGGAAGAGACAGGTACGTTAATAGTTAATAGCGTACTTCTTTTTCTTGCTTTCGTGGTATTCTTGCTAGTTACACTAGCCATCCTTACTGCGCTTCGATTGTGTGCGTACTGCTGCAATATTGTTAACGTGAGTCTTGTAAAACCTTCTTTTTACGTTTACTCTCGTGTTATAAATCTGAATTCTTCTAGAGTTCCTGATCTTCTGGCGCTCTGTCACGTCTGTCCATCGTTCGGTCAGAGTCT
+
@@@A<<CB?BCDCCCBBCCBAA@DDCAABC;;5<??@9@B?B?BBCBBDDABBB:;6;?CBBCAEACCB@@99;B<;;;:;':924:=<4=B9999CC=AB;:;BDDDACBABACCC?BBD@C@BBA@>@?@=@ABB@CDCCCCBBBBBBBBBBB>BBB?CC?B@BBCBAACCCAECCCC;D@D;;::::*;ACCC>BBBAB@BBBB@AACC=@@CBC>@>AD@BBBBBBDAC?CBBBA@9>>A?BBBGBBAABAA;;;;BBB@BBCBE@CC=@ACCCEB;;
@ATNG8:05252:05119
GATGGTAGTATCTGCACACTCTGTCCAGAAGATCAGGAACTCTAGAAGAATTCAGATTTTTAACACGAGAGTAAACGTAAAAAGAAGGTTTTACAAGACTCACGTTTAACAATATTGCAGCAGTACGCACACAATCGAAGCGCAGTAAGGATGGCTAGTGTAACTAGCAAGAATACCACGAAAGCAAGAAAAAAGAAGTTACGCTATTAACTATTAACGTACCTGTCTCTTCCGAAACGAATGAGTACACATCGTTCGTGTCGTGCTACCATCGCAATTGCCTAGTCT
+
;99;9=>CDDDCBBCC;96D@C@CC@CBC@CCCCBB>A<@@BBBBD=AA6:49?AABBBB3B=@AA???AAABB;AA;;;;;*;A>B>BDF<DEHACCA@AA<000+0*0>6<00+/4::566<BCBBD@A@B?BCBD=@?==;8896=:@@?<@CC@???B@AAABBC=??=A97077>?A:A@@>BCDDEF(79152-25;;995153555505499=55089::?<A<?.37;37771888789333656..(///333=::::;;6333:8;6<488589;;33
@ATNG8:05259:05094
GATGGTAGCACACGAGATCTCATCGTACTCATTCGTTTCGGAAGAGACAGGTACGTTAATAGTTAATAGCGTACTTCTTTTTCTTGCTTTCGTGGTATTCTTGCTAGTTACACTAGCCATCCTTACTGCGCTTCGATTGTGTGCGTACTGCTGCAATATTGTTAACGTGAGTCTTGTAAAACCTTCTTTTTACGTTTACTCTCGTGTTAAAAATCTGAATTCTTCTAGAGTTCCTGATCTTCTGGGTCTACGCTCGTCGCGCTACCATCGTTCGGTCAGAGCT
+
C@BA:BCBBCBCC@@@BBBBBBBBBBCBBB::9;BBB=CC?C?CCCBBCF@@@@00-06>?;A=A@ACBBBBBBD?AA@@@.@?;>988(3<>?>BAH@DG9::@FCB?BCDBBBAA>ABA;A;A>>?????;>>==6::??=>A@>>>@AAA==:=BA<AA;A<AA=<<>>=A9<<<<</<:=;@@AAA/;;999.6-----997;5;>>=.8785<3<78727>:<6666;-//;;@@8:;AA:A@@@;;;?999///;<;?B<???>>5;:5;?@@==>>
@ATNG8:05270:05083
GATGGTAGCGCACACATAGATACAGTACTCATTCGTTTCGGAAGAGACAGGTACGTTTAATAGTTAATAGCGTAACTTCTTTTTCTTTGCTTTCGTGGTATTTCTTGCTAGTTACACTAGCCATCCTTACTGCGCTTCGATTGTGTGCGTACTGCTGCAATATTGTTAACGTGAGTCTTGTAAAAACCTTCTTTTTACGTTTTCTCTCGTGTTAAAAACCTGAATTCTTCTAGAGTTCCTGATCTTCTGGGATGTGTGCGCAGTTCCTACCATGTTCGGTCAGAGTCT
+
22,,(,,--7:99;99:;555///7///99/4.499909;.5.555559959///:;)/)/://)55545=:::8<<5:9::<);;<3::;=4:;=A9<;;;)55.5545:;7;;===999.449397<=A>>>99299947B@A699;>??B966>;?:??>4598<7556;<=<<<6;55555$57<595595$9:9555&5////////)/;;<+=9=54.4.44.49::876)/)////7747::;2://///6777777184988388//(/83863322265
@ATNG8:05272:05087
GATGGTAGTGTCATATGAGAGTGTGTACTCATTCGTTTCGGAAGAGACAGGTACGTTAATAGTTAATAGCGTACTTCTTTTTTCTTGCTTTCGTGGTATTCTTGCTAGTTACACTAGCCATCCTTACTGCGCTTCGATTGTGTGCGTACTGCTGCAATATTGTTAACGTGGGTCTTGTAAAACCTTCTTTTTACGTTTACTCTCGTGTTAAAATCTGAATTCTTCTAGAGTTCCTGATCTTCTGGGTCTCTCTCTCACGCACTACCAGTCGTTCGGTCAGAGTCT
+
889905<?AA@?@></0/<77566<::;5444.4444)4<393;:999=96;;99<.5.5597276///<<><<<7499999#4;39:@@4=;6516;<7=B7995?9925;99999516>?:C?<AAB@>?@=@@>>;>BA@AA;;9?@@?99958<:<7::39394444)49;7;<@AA2@2/,/7777$//779.7777/45999.555&55554.4.44.44:444<3859455==8====6<;::3333398880////-(//////0590-//888;33
@ATNG8:05275:05086
GATGGTAGCACACGAGATCTCATCGTACTCATTCGTTTCGGAAGAGACAGGTACGTTAATAGTTAATAGCGTACTTCTTTTTCTTGCTTTCGTGGTATTCTTGCTAGTTACACTAGCCATCCTTACTGCGCTTCGATTGTGTGCGTACTGCTGCAATATTGTTAACGTGAGTCTTGTAAAACCTTCTTTTTACGTTTACTCTCGTGTTAAAATCTGAATTCTTCTAGAGTTCCTGATCTTCTGGTATACACACTCGCTCGCTACCATCGTTCGGTCAGAGTCT
+
A;@@<;?A<CBBBB@=CBABACCCBBBBBBBC@CCCC>CC@CDBBBCCCCACCC;;657<==B@B?BCCCCCBBC=??@?>,<939;=?1>CFKADDC@CC799AA9:58ABACCBB=AAD=A:?AAA@<<<9>==>6:;>A<<=??>>>@;;;@=AAB<AA=D6;;BB@A@@?5;;;:;/;:@:;;;;;*69---)------9;:=1878'2555;6;577368852222828:86;<-//=6<<:>>@;;;?>>===>>>>@<@?A@@=AB:>>BBBBB<;
@ATNG8:05276:05115
GATGGTAGTATATCGCGTCGCTATCCAGAAGATCAGGAACTCTAGAAGAATTCAGATTTTTAACACGAGAGTAAACGTAAAAAGAAGGTTTTACAAGACTCACGTTAACAATATTGCAGCAGTACGCACACAATCGAAGCGCAGTAAGGATGGCTAGTGCAACTAGCAAGATACCACGAAAAGCAAGAAAAAGAAGTACGCTATTAACTATTAACGTACCTGTCTCTTCCGAAACGATGAGTACGAGAGAGCACACGTGTCTACCATCGTTCGGTCAGAGTCT
+
788:6<;:;::5559;5559977//)/9929@@BCD@C@CCCBBA@+00*0*/::9::::$4.4;395:A=:::3000////$/:8<:@@@2@?>:>=BBBDDBB>A=@?9:::;@@?=CAAA@BBCAA<<;=ACBC@CBBBC:97<@=@AB@BAB???AA?9000096///68(///;;:.///*/8888)651///69;:==9=>BBBC>A?AAA@A?:::9?=<8:9///)/00/88;;=BBB=838<?9:9BA@@@??>?;>@@AC799;>AA@BBA::
@ATNG8:05280:05106
GATGGTAGTGATACAGATCAGACACCAGAAGATCAGGAACTCTAGAAGAATTCAGATTTTTAACTCGAGAGTAAACGTAAAAAGAAGGTTTTACAAGACTCACGTTTAACAATATTGCAGCAGTACGCACACAATCGAAGCGCAGTAAGGATGGCTAGTGTAACTAGCAAGAATACCACGAAAGCAAGAAAAAGAAGTACGCTATTAACTATTAACGTACCTGTCTCTTCCGAAACGAATGAGTACGATGAGAGAGCTCTCTCTACCATCGTTCGGTCAGAGTCT
+
@A@@>@BBDBCDCCBCCDAABBCCB?BBB7;=@@;;.45::<:::?9??<?<>@=00000(0)0/////98987(8<<9444$4:5:4;;;0;B?:@D>CAB@:;;/;=C@=;<:59@ABCBBDCCHBBB::;?AAAC?@@@DDECC?B@B;;6;B@?=?::6:@@@AA>AA=@@?7;;;8818:94=9=>?.=A2555>@?AAA<A:=<<95:5<<?>>9>@@??=C@C>BBB=A9847==A>>?AA:99>>@=<>889<==<==9===>>=BB=@>BBBB@::
@ATNG8:05286:05090
GATGGTAGCGCGACGAGCGTAGACCCAGAAGATCAGGAACTCTAGAAGAATTCAGATTTTTAACACGAGAGTAAACGTAAAAAGAAGGTTTTACAAGACTCACGTTAACAATATTGCAGCAGTACGCACACAATCGAAGCGCATTAAGGATGGCTAGTGTAACTAGCAAGAATACCACGAAAGCAAGAAAAAGAAGTACGCTATTAACTATTAACGTACCTGTCTCTTCCGAAACGAATGAGTACGATGAGATCTCGTGTGCTACCATCGTTCGGTCAGAGTCT
+
959B:>BBBBBBCCCCCCCJCCCCD>CCC@CBBBAA?A>A@CCCCA?AA?A?BBBBBBBB3B>AABCCDCCBCB>>>ABCCC5DD@C?BBB:BCC@CBBBBBB@@<@?AA?BCB?BBBBCCCDCCCBCBBBC=?@CC?BBBA9958;@<A>>;=B@A@BB@?@AABBB@BD@@?>8?<9::+8<<88CDCC1CA=A000@@@AA495:??D>?<?BBBB?BBBBBBB?A<@??9@EE?AA@CBBADBBB@B@BBBBBBABA@@BB>>>?CC=??>?CBBBCB=>
@ATNG8:03988:00192
GATGGTAGCTCTGCTCTGACTCTCGTACTCATTCGTTTCGGAAGAGACAGGTACGTTAATAGTTAATAGCGTACTTCTTTTTCTTGCTTTCGTGGTATTCTTGCTAGTTACACTAGCCATCCTTACTGCGCTTCGATTGTGTGCGTACTGCTGCAATATTGTTAACGTGAGTCTTGTAAAACCTTCTTTTTACGTTTACTCTCGTGTTAAAAATCTGAATTCTTCTATAGTTCCTGATCTTCTGGGTGCGCTACAGTCTCTCACCATCGTTCGGTCAGAGTCT
+
ABBB?BBD?A<;CEDDDFDCCCCCCCBBBB::79CC>=??>@?BBCDCEC?=@=00,/3<<:>:C@BCCJD;;9A?BBEEE5@A>AAED=CCBA=B@B>@B=@@CDFFACBDCBBBB?CCD?C@CCBBBCBC@CBCC@CBBBCBBBBBBBBBBBB?BBB?BB?B?BBBBBBBGHICCCCB9B;A;;;::;*;BBBC>CBBBBBBABA5;;;;*;@@AA@B?CFACBBCCCC?C?BBBCCC?B89979C@BBCCCCDCCBBABBC@BBAAB@BC@BBBBBBBBB
@ATNG8:03991:00174
GATGGTAGGCACTGCGCACACATCCCAGAAGATCAGGAACTCTAGAAGAATTCAGATTTTTAACACGAGAGTAAACGTAAAAAGAAGGTTTACAAGACTCACGTTAACAATATTGCAGCAGTACGCACACAATCGAAGCGCAGTAAGGATGGCTAGTGTAACTAGCAAGAATACCACGAAAGCAAGAAAAGAAGTACGCTATTGACTATTAACGTACCTGTCTCTTCCGAAACGAATGAGTACGAGAGAGCACACGTGTCTACCATCGTTCGGTCAGAGTCT
+
<<<A<;;=7<56565<==<BD?;;;09:>45555;;496;;;>;;C?=<:>955444;:;+<9=?>==;///;;(///////$/;4;.55)5;>85665<<<;;5:8:854445;;?599BBBBBCCC@@A?@@BC?ABBA??;C>D=B;;59==<=::<8<;::9948828::7=====587722222,2=9A:<;@===A<AA>>7717/562220552228:2838880899277;9<:<666==>>>888:>>=<<<<=8<522;5::1525777558
@ATNG8:04025:00169
TATGGTAGACATATCGTACTCTCTGTACTCATTCGTTTCGGAAGAGACAGGTACGTTAATAGTTAATAGCGTACTTCTTTTTCTTGCTTTCGTGGTATTCTTGCTAGTTACACTAGCCATCCTTACTGCGCTTCGATTGTGTGCGTACTGCTGCAATATTGTTAACGTGAGTCTTGTAAACCTTCTTTTACGTTTACTCTCGTGTTAAAAATCTGAATTCTTCTAGAGTTCCTGATCTTCTGGATATGAGTGACTCGTGCTACCATCGTTCGGTCAGAGTCT
+
BCCC@C@B@BBBBCABBCCCB@A@CCCCCCCC@CCED>DD?D?BBCBCBD@DCB?@=CADECC@C@CBFCBBCCB?BBBBC3BC?C::92:?@B?DBB?CB?BA???DACCCBBC;;8;AC?B@DCCCACADACCBA?@BCABBCCCCBBBBCBB>BBC@EC@C@CCCCCBA@@?A@@@8@<@5;;;;.:???B<@ABCCCCCCC?CBBB0;:;BB?B>BC8;;BBCCE@C?CCCCAA?@@D?CBBBDEBBCCDCCHCCCCEE@C@@@B6;;9::BCIEAAB
@ATNG8:03990:00200
GATGTAGGTGCCATGAGTGTATCCAGAAGATCAGGAACTCTAGAAGAATTCAGATTTTTAACACGAGAGTAAACGTAAAAAGAAGGTTTTACAAGACTCACGTTAACAATATTGCAGCAGTACGCACACAATCGAAGCGCAGTAAGGATGGCTAGTGTAACTAGCAAGAATACCACGAAAGCAAGAAAAAGAAGTACGCTATTAACTATTAACGTACCTGTCTCTTCCGAAACGAATGAGTACAGAGAGTACGATATGTCTACCATCGTTCGGTCAGAGTCT
+
45::==B?FCD@CECCCBCCC>@:==>:>>>B>>6><>>=BBAA=@B?B?BB?>????.??BBBAAA@@@BD:??;;;;:*:<061878'52838522999>@;A<>=9=>@8==;;:A?>=====>?>>;>@BB=@:;;>>>@<@;@=>:=@@@CCCB=B@888>;>A<@@@<AAABD7:99887887(8<9<?A@@@?AA=A<A;;<<@<=>::;=A@@>?AA=A;CDD9>==:=A:::==788@@B?????BC>>>>;;;7;;BBB=??:=====@@??
@ATNG8:04003:00214
GATGGTAGCGCATATCAGCGCAGCCCAGAAGATTAGGAACTCTAGAAGAATTCAGATTTTTAACACGAGAGTAAACGTAAAAAGAAGGTTTTACAAGACTCACGTTAACAATATTGCAGCAGTACGCACACAATCGAAGCGCAGTAAGGATGGCTAGTGTAACTAGCAAGAATACCACGATAGCAAGAAAAAGAAGTACGCTATTAACTATTAACGTACCTGTCTCTTCCGAAACGAATGAGTACCTCTCAGACGCTCGTCCTACCATCGTTCGGTCAGAGTCT
+
?@@D;CCCDBABBDBCBBBDFCBCB>DCC@CBC@BB?B=A@BAAAB>BB?D@BC?@@DCC3C>AAABBBBBBBA:@A;;;;;*;B>B5;;;-:<<8666;====A?B>AA?AAA?BB@AACCCCCCCBBBCD@DDCB?BBBBBBBB@C@BAA>ABBBBBBC?BBBBBC@BB?BBB?BBBBA==;;4:::::*8818;;@DDBCD@E?BBDD>@=@ECBC@CCC@@@B?B?CBB?CCC@BBBBBBC?777>>@AAAA==>@@<???=BAA;@>@B?BBCCBC?@?
@ATNG8:04006:00223
GATGGTAGGCGTCATACATACGCGCCAGAAGATCAGGAACTCTAGAAGAAATTACAGATTTTTTAACACGAGAGTAAACGTAAAAAGAAGGTTTTACAAGACTCACGTTAACAATATTGCAGCAGTACGCACACAATCGAAGCGCAGTAAGGATGGCTAGTGTAACTAGCAAGAATACCACGAAAGCAAGAAAAAGAAGTACGCTATTAACTATTAACGTACCTGTCTCTTCCGAAACGAATGAGTACGATGAGATCTCGTGTGCTACCATCGTTCGGTCAGAGTCT
+
;4995:==:=BAC>@@?>;;;@=<<8<AA166555<0506=<;;3/)///(/)////444444#3-33888887333(3988888'8;2;2<<=0;>?;BBBA@@=::399?>;@@@<??C=BBCBCCBBBBBBA>ADAA>A@@?B@@@<@<@AB>ABBA@@AB?@AA000:>>9>AA;>>A?>6787/77777'.938///657<A<A7<9998<8<=BDD@BBB@@@B?B?CCC<BBE>@?B??<A>>>@@@@BBBBA@>////997>/88@<==:>==<;A;56
@ATNG8:04013:00232
GATGGTAGTCTCAGATAGTCTATAGTACTCATTCGTTTCGGAAGAGACAGGTACGTTAATAGTTAATAGCGTACTTCTTTTTCTTGCTTTCGTGGTATTCTTGCTAGTTACACTAGCCATCCTTACTGCGCTTCGATTGTGTGCGTACTGCTGCAATATTGTTAACGTGAGTCTTGTAAAACCTTCTTTTTACGTTTACTCTCGTGTTAAAAATCTGAATTCTTCTAGAGTTCCTGATCTTCTGGACAGAGTGTGCAGATACTACCATCGTTCGGTCAGAGTCT
+
?ABC@BBECBAAACCBBB@;;@@DFCCDAA@C@@AAM@CC@C@BBBBCCBABCCBB@B?ABCB=C?BBCB@BB@?9::;;;)9B:?=BC9>;;;7;>DADI?A@@CBB?DCFCBCBBABCC@C@CDBBAAAC?BBCC?CBBBC@A@BBBA@@@BC@AAA@CC=?=?ABBBBBCB>@;;;;.;>A=;;;;;*;AAAB=BCCBCCCBBB5;;;;*;@@ACABABG@GBBBCDD?B?BCBCBB?BAB?CBBBBBA@@AA@CCCCCCAA>AC??B?BC@EEDDBBBBB
@ATNG8:03993:00274
GATGGTAGGCACTGCGCACACATCCCAGAAGCATCAGGAACTCTAGAAGAATTCAGATTTTTAACACGAGAGTAAACGTAAAAAAGAAGGTTTTACAAGACTCACGTTTAACAATATTGCAGCAGTACGCACACAATCGAAGCGCAGTAAGGATGGCTAGTGTAACTAGCAAGAATACCACGAAAGCAGAAAAAAGAAGTTACGCTATTAACTATTAACGTACCTGTCTCTTCCGAAACGAATGAGTACACACTCTCATATGACACTACCATCGTTCGGTCAGAGTCT
+
88::7<=@;@555>556>>;;;<<<4:=;55659955.547::////2774:)4449:===+=23335<888;;;1////////#/;4:)56606==:;<;<<;;499)9:=>=B=>9=<88995:::995;:::7995<79=>?=???9?;?;:49>@?@BBB????>??=AA?CCC?A@@?>3//..33333$292./)//=:<<><?6;778889>?BBB@CCBAAAF@C>AAB>BBC?BBB???@@?>>?>@><787@?@989AA;<>>>?@BB?BCCBABBBD
@ATNG8:04002:00274
GATGGTAGGCGACATACATACGCGCCAGAAGATCAGGAACTCTAGAAGAATTCAGATTTTTTAAACACGAGAGTAAAACGTAAAAAGAGGTTTTACAAGACTCACGTTTAACAATATTGCAGCAGTACGCACACAATCGAAGCGCAGTAAGGATGGCTAGTGTAACTAGCAAGAATACCACGAAAGCAAGAAAAAGAAGTACGCTATTAACTATTAACGTACCTGTCTCTTCCGAAACGAATGAGTACAGAGAGTACGATATGTCTACCATCGTTCGGTCAGAGTCT
+
:844.49>:4:9?;99A;;:A<<00,0778065999.42494888;6;=2=67;9555599#55)5;;<<<;;4///&/9/////$///4:::.;;=9===<:::878.9>AA?B??;>?B?BBCDCCBBBCCCC?BCCC?A@ABCCBA@D?C997;BAABCCC@AAABBA?AD>A@@>@@>==5000*0;;;;,671:888===>@;@<@>===B=?>BBC@CCCCCBB?C?BDD=BBB@AAABBBBBBBAAAAABBBBBCCB===A<AAAAA;??;@ACCBB>?>
@ATNG8:04003:00256
GATGGTAGCTCGCTGATGATATCTCCAGAAGATCAGGAACTCTAGAAGAATTCAGATTTTTAACACGAGAGTAAAACGTAAAAAGAAGGTTTTACAAGACTCACGTTAACAATATTGCAGCAGTACGCACACAATCGAAGAGCAGTAAGGATGGCTAGTGTAACTAGCAAGAATACCACGAAAGCAAGAAAAAGAAGTACGCTATTAACTATTAACGTACCTGTCTCTTCCGAAACGAATGAGTACGAGAGAGCACACGTGTCTACCATCGTTCGGTCAGAGTCT
+
@<CC@C>BB?@==BBBCEEJEEGCC@BAA=B@@@BA?B@CCB@@9937;5;58;89;;<=+=8=888=8773333&3244<@@*6505499;0;==9<69954449.4.4<7<BB?BBBABABBBCBBBCCCG@CBBA>ABDCCCCC?B?B;;7;AAABBBB::9BBAB@>>;9936;:::91///(/99:>+=828879<A9;::==:::>=A=?>BBA=;;;@AAB=A?CAA=@@@=99:AAABBBBBCEAA????=@897>7718;88>?BB=A>>>??@A>
@ATNG8:04012:00282
GATGGTAGAGTATCATGTGTATCTCCAGAAGATCAGGAACTCTAGAAGAATTCAGATTTTTAACACGAGAGTAAACGTAAAAAGAAGGTTTTACAAGACTCACGTTAACAATATTGCAGCAGTACGCACACAATCGAAGCGCAGTAAGGATGGCTAGTGTAACTAGCAAGAATACCACGAAAGCAAGAAAAAAGAAGTACGCTATTAACTATTAACGTACCTGTCTCTTCCGAAACGAATGAGTACACACTCTCATATGACACTACCATCGTTCGGTCAGAGTCT
+
:<;@=94599>=?56666@BD@@@A695524:;<=<=@?CABCCDC@BB?BABAA;;;;;*;=@@B;;;EC;;;,;9:5555$4;.4.444&444.4555>>===8?:=858;>*//99@>?>@@;;99944.477:4///::9<?9?:>5549=>:=:;=7?;@@=>9>A277>499333(322+255555$33.3...6678:,2,255516277A@A;@;::@=B8<:>><5<=>9=997////:::773;99854444443:599>8;8<<9<::9;:<//
@ATNG8:04029:00278
GATGGTAGTGTGTCTCTGAGAGTAGTACTCATTCGTTTCGGAAGAGACAGGTACGTTTAATAGTTAATAGCGTACTTCTTTTTCTTGCTTTCGTGGTATTCTTGCTAGTTACACTAGCCATCCTTACTGCGCTTCGATTGTGTGCGTACTGCTGCAATATTGTTAACGTGACGTCTTGTAAAACCTTCTTTTTACGTTTACTCTCGTGTTAAAAATCTGAATTCTTCTAGAGTTCCTGATCTTTCTGGAGATATCATCAGCGAGCTACCATCGTTGGTCAGAGTCT
+
8//47;:44//77///7-///////7:::;::7:::=1<<05.499::;;49<<900)0)////2727;9<<<6669=====+==9<9=@+00>>;:>><>>:>99:@A=@A>AAA;;5;=@,0,0000<;;@=@@;?;?;??;>;0000000/086888:::6:+//55///777)44444&4393;;>>>+655<=/55<<<<;;;;9>>>>+=///7)/*/;4:>@C=BB<@8995;==>8BB@?;@@AB@@@9:9999=900<<*//:0/+5:><=<=////
@ATNG8:04032:00260
GATGGTAGCGCACACATAGTACAGTACTCATTCGTTTCGGAAGAGACAGGTACGTTTAATAGTTAATAGCGTACTTCTTTTTCTTGCTTTCGTGGTATTCTTGCTAGTTACACTAGCCATCCTTACTGCGCTTCGATTGTGTGCGTACTGCTGCAATATTGTTAACGTGAGTCTTGTAAAACCTTCTTTTTACGTTTACTCTCGTGTTAAAAATCTGAATTCTTCTAGAGTTCCTGATCTTCTGGAGATACACATGATACTCTACCATCGTTCGGTCAGAGTCT
+
BBCEDCBBBBBCCCCCBBBBCCBBB@@@A9969AAB=CB?C@BBBCCCCA@@@:::/;=?@AB?CACCCAA000=<===<<,..+/9:;5ABCHAICCACK@CBBBCCBDCCBBBCC@CCC?C@DCBCBC@@<?BBB@CB@@CBAACCAACBBCC?BAA>@A?B=??CBBBGBC@BDDDD;@;?9;;;;;*;BAAB9<;CBBBBA@@5;;;;*;??@@?@@CC@BBBBAAC@B?BCBCCB=@?A=ABBBCCCCCCCB@AACBBBB>AAABC?CC@BA@@@AA::
@ATNG8:03985:00304
GATGGTAGTGATAAGATCAGACACCAGAAGATCAGGAACTCTAGAAGAATTCAGATTTTTAACACGAGAGTAAACGTAAAAAGAAGGTTTTACAAGACTCACGTTAACAATTTTGCAGCAGTACGCACACAATCGAAGCGCAGTAAGGATGGCTAGTGTAACTAGCAAGAATACCACGAAAGCAAGAAAAAGAAGTACGCTATTAACTATTAACGTACCTGTCTCTTCCGAAAGAATGAGTACCCTCAGACGCTCGTCCTACCATCGTTCGGTCAGAGTCT
+
;:4:5:==BBC?>9<<@@>:><5916BC=CBBB;;6;8=@=CGCD?AA6:39AABCDFE2A<??A>>>?;?AA233=??AA2@B@D@CEE;D;;8;BAA@@A;;5::?B=AAA9BBBDDBCBBDCCBBBCC@CCCC@A@A@@:9:?A>@;;7<BAAABBB@CCCCCB?BB>ABB:>?9::,7988<9:9:)6:///////ACD;A;::;==A;@@CCC@BCCBCBC>A>ACB=CB99:C?@@CD>BBAAAB==>@>>>=@>>:>AA@A;8838ACCDDBBB
@ATNG8:03985:00344
GATGGTAGCGCACACATAGATACAGTACTCATTCGTTTCGGAAGAGACAGGTACGTTAATAGTTAATAGACGTACTTCTTTTTCTTGCTTTCGTGGTATTCTTGCTAGTTACACTAGCCATCCTTACTGCGCTTCGATTGTGTGCGTACTGCTGCAATATTGTTAACGTGAGTCTTGTAAAACCTTCTTTTTACGTTTACTCTCGTGTTAAAAATCTGAATTCTTCTAGAGTTCCTGATCTTCTGGGATGTGTGCGCAGTGCCTACCATCGTTCGGTCAGAGTCT
+
A<==9=>;;<?CDDGCBBBB::44::445=?>4465=6>A@C=;66>?CDADBB=B?C?@@?@<<:000///:;:>043888'8<595>>8:;<@:=??:?D@BBBCBC@DDGCECBB@BCC@B@CCCCBBAC@CDCC@CCCCCCCAABBBCCBBC?BCC?CB?B?BBC::;BBB?BBCBB:B?C:;<CCB0CBBBC=BDBCDCCBBB<@A@A0@BCCC?A?AB@BBDDDBA?B@BCBBBC@CBBB=B9::AA@@ABBBBCB@CCC@CCCCE?CC@CECCCCCBB
@ATNG8:03991:00327
GATGGTAGCGCATATCAGCGCAGCCCAGAAGTTCAGGAACTCTAGAAGAATTCAGATTTTTAACACGAGAGTAAACGTAAAAAGAAGGTTTTACAAGACTCACGTTAACAATATTGCAGCAGTACGCACACAATCGAAGCGCAGTAAAGGATGGCTAGTGTGACTAGCAAGAATACCACGAAAGCAAGAAAAAGAAGTACGCTATTAACTATTAACGTACCTGTCTCTTCCGAAACGAATGAGTACGTGTGCGACGTGTCTCCTACCATCGTTCGGTCAGAGTCT
+
0//>;AFCDDB><<;;;<=C@BBCA7B?@79915;=3:055::>;@7?A9=033<87333$33888888;<888377:::::(9949.555&5997<:59;:=@C=@>@C@BBB?BBBBCCDD;;;BBAABA>AB::58?<<<>789*;=BBA?CBAAC@??=>>@@@@=::48>;8>?;=>379=8>>???/>?5;:;;@?>>C6;7;<AA5;7;>BBC@CCBBABA<?<?BB>BDB@DCCBAAAB=>>@@>>>@BB===@=BBB8;:A8:4:@:??BAAA:::
@ATNG8:03999:00321
GATGGTAGACACGTGTGCTCTCTCGTACTCATTCGTTTCGGAAGAGACAGGTACGTTACTAGTTAATAGCGTACTTCTTTTTCTTGCTTTCGTGGTATTCTTGCTAGTTACACTAGCCATCCTTACTGCGCTTCGATTGTGTGCGTACTGCTGCAATATTGTTAACGTGAGTCTTGTAAAACCTTCTTTTACGTTTACTCTCGTGTTAAAATCTGAATTCTTCTAGAGTTCCTGATCTTCTGGAGATATCATCAGCGAGCTACCATCGTTCGGTCAGAGTCT
+
?<BB>BCCBB:;;@B;9;ACA@AEEBB@BCCC?CCAC;CC@C?CABBBBB>@ABBB?A@@@@@=@=@CCBDCB@B<:::::(:B=CCFI?C00000/<8<?:BBBBBC?BBBBCB@A=@BB>@?ADCCJJFE@CCBB@CCCBAACCCDC@@@BBC?BBB=AA<@=@CCCBBBFD=A;;;;.;=B=;;;;.;@AAC>BCCBCCB@AA5;;;.:B@AB@BACKACCCCBBB@C@BBBCCC@BBB@DCCCCCCCCBBCCCCBBBBD?BBBBC?@@<@A?>>BBAA
@ATNG8:04017:00346
GATGGTAGCATCATGCATATCTCACCAGAAGATCAGGAACTCTAGAAGAATTCAGATTTTTAACACGAGAGTAAACGTAAAAAGAAGGTTTTACAAGACTCACGTTAACAATATTGCAGCAGTACGCACACAATCGAAGCGCAGTAAGGATGGCTAGTGTAACTAGCAAGAATACCACGAAAGCAAGAAAAAAGAAGTACGCTATTAACTATTAACGTACCTGTCTCTTCCGAAACGAATGAGTACGAGAGTCAGAGCAGAGATCGTTCGGTCAGAGTCT
+
BBCE@BBA<>CCGAA<CCCCCBBBB@ABA>AACA>?<?=@@@??>B?BC?B>87:BDDDC2C>??@:95A?=;906;A@@@@0?@=@=BBB:BCC@ABABAAB;;8;?BC@FBB?BBAABCCCCCCCCCCCB@BBBB?BBBBBBAA>B@DAA?CCCBBBCD?A@@BBB@CC?BBB>BBBBA;=881888888%/;7:///;;?=>:>=CAAA<?;??BDDGDCBA?AC?B?BCD>EBB<??AA@ACBBBB@BBBCA<==>>C==>?E=??:>>CCCB???
@ATNG8:04019:00328
GATGGTAGTGTGTCTCTGAGAGTAGTACTCATTCGTTTCGGAAGAGACAGGTACGTTAATAGTTAATAGCGTACTTCTTTTTCTTGCTTTCGTGGTATTCTTGCTAGTTACACTAGCCATCCTTACTGCGCTTCGATTGTGTGCGTACTGCTGCAATATTGTTAACGTGAGTCTTGTAAAACCCTCTTTTACGTTTACTCTCGTGTTAAAAATCTGAATTCTTCTAGAGTTCCTGATCTTCTGGGATGTGTGCGCAGTGCCTACCATCGTTCGGTCAGAGTCT
+
44:<7<:>>C:;5<655;9::999?@@????A=BBCD>DE@C?BBCBBBDABBBDD@C?DCCD@C@CCCGLBCBC@DDCCC5CC@CCDD>CBDC?CAKACCABCCCCCBBBBCBAAA=ABB?BAIFDCBAAB@BBBBADCBBCCBBBBBCBBCBC?CCC@AA>A@BBBDEEAAA?A;;;;.;;0;<;<;.;BBDE>DBCCCCBA@?4::::':???>=@?BC@BCCCC@@?@?BABCBB?BBCC=D<::ABAABCBBBBE?BBB@CCBBC?CCADCCDECCBB
@ATNG8:04020:00313
GATGGTAGTGTGTCTCTGAGAGTAGTACTCATTCGTTTCGGAAGAGACAGGTACGTTAATAGTTAATAGCGTACTTCTTTTTCTTGCTTTCGTGGTATTCTTGCTAGTTACACTAGCCATCCTTACTGCGCTTCGATTGTGTGCGTACTGCTGCAATATTGTTAACGTAAGTCTTGTAAAACCTTCTTTTTACGTTTACTCTCGTGTTAAAAATCTGAATTCTTCTAGAGTTCCTGATCTTCTGGGTGCGCTACAGTCTCTCTACCATCGTTCGGTCAGAGTCT
+
AA@A=@<<<<@B<@A;@BC;;;BBBBBABBBB@CBCB=DC@C?BBCBCCD@BCCCB?B?BBCB?C?CBBBCCAAAFCCCCC1;;:;;BB=BA@@9;9C?CC@;;;CAB?BCGECCCC?CCD@D?ECBB;<;CAAAAC?BAAABA@@BAAAA@@@A@C;;;;D@D>AABC@CCBB5;<<;<-;;B>BDFFE3DBBBC;:;CCCA@;;;5<;<;*;AAA?<@;@A=AAAAAAB?B?CCCCAA=A;;;6;A@BBCAAA:::BCBBBBC?BBBBA<994:ABBBCCBB
@ATNG8:04022:00309
GATGTAGACATATCGTACTCTCTGTACTCATTCGTTTCGGAACGAGACAGGTACGTCAATAGTTAATAGCGTACTTCTTTTTCTTGCTTTCGTGGTATTCTTGCTAGTTACACTAGCCATCCTTACTGCGCTTCGATTGTGTGCGTACTGCTGCAATATTGTTAACGTGAGTCTCGTAAACCTTCTTTTTACGTTTACTCTCGTGTTAAAAATCTGAATTCTTCTAGAGTTCCTGATCTTCTGGTGTCTGATCTGTATCACTACCATCGTTCGGTCAGAGTCT
+
44455<<=<@;9;;;;===?CCCCLEDAA<A98/0?1776;+////96887::?@?A@7@ABB@B?BBBBA@=87/33333$3717899288;;296<7<<9;;;999===>>000A;><=8>444;595;>?@:99:=959996966<AB@9969=??>?><<5?>:99@B?>@@:::-98=899999'99?BC=BBBA@@@?@@2:999(9?A@A>B@CGACCCAB@C?B?BDCFCC@B;;7;A@@AA@??BBBACCCBCCC;::BBB@@@>@CB@ABB99
@ATNG8:04022:00333
GATGGTAGGTGCACATGAGTGTATCCATAAGATCAGGAACTCTAGAAGAATTCAGATTTTTAACACGAGAGTAAACGTAAAAAGAAGGTTTTACAAGACTCACGTTAACAATATTGCAGCAGTACGCACACAATCGAAGCGCAGTAAGGATGGCTAGTGTAACTAGCAAGAATACCACGAAAGCAAGAAAAAGAAGTACGCTATTAACTATTAACGTACCTGTCTCTTCCGAAACGAATGAGTACGTGTGCGACGTGTCTCCTACCATCGTTCGGTCAGAGTCT
+
>@::5:<<<B>>@@>?===<<=A9925>>7?A?@@@?B?CCBCBBB>BC?A?@CBBCCCC5C@CGBBBCCCCDG?BB;;<;<*<A@A5;;;-0=>;00/???BBC?C?CC?BBB?BBBBCCCCCBBBBBADD@DABB=??@@BBA@<B@DBB?BBBFDCBB@BAAA@A=AA>A@A<@@:::/898788888(8@;D;:;ADECB:=:=??A9=:>ACCC@CDBBBCD@B@BCC>BBB?AACABBAB???@@ABBBC>>>@>:>>@9>>A?B@BA@DCCBBBAAA
@ATNG8:04023:00332
GATGGTAGTAGTACACTAGTCATACCAGAAGATCAGGAACTCTAGAAGAATTCAGATTTTTAACATCGAGAGTAAACGATAAAAAAGAAGGTTTTACAGACTCACGTTAACAATATTGCAGCAGTACGCACACAATCGAAGCGCAGTAAGGATGGCTAGTGTGACTAGCAAGAATACCACGAAAGCAAGAAAAAGAAGTACGCTATTAAACTATTAAACGTACCTGTCTCTTCCGAAACGAATGAGTACTACTCTCAGAGACACACTACCATCGTTCGGTCAGAGTCT
+
=@<A:::::>@@@@<<<>>=>;599.59;.5@000>)0)//:/44<78838543333::;':-33339;:88=<=(333333333#3916(///&////..3789995:<>>;;;;<ABB?CCBBBBBBABAAC@BBBB>A>>>>>>A>A=A@@>AABBBAAABBBBB>>;>B>786166;<;1<<<:>@BBC.=>=A;;;@?>=@088*8888188(5:B@A@BA@@=;;17-333(4AA>BBBBBBBBABBBBBBA???A===AA@@<@A@>><>;2::<=>A>>=
@ATNG8:03987:00383
GATGGTAGAGAGAGCTCTCTCATCGTACTCATTCGTTTCGGAAGAGACTGGTACGTTAATAGTTAATAGCGTACTTCTTTTTCTTGCTTTCGTGGTATTTCTTGCTTAGTTACACTAGCCATCCTTACTGCGCTTCGATTGTGTGCGTACTGCTGCAATATTGTTAACGTGAGTCTTGTAAAACCTTCTTTTTACGTTTACTCTCGTGTTAAAATCTTGAATTCTTACTAGAGTTCCTGATCTTCTGGTATACACACTCGCTCGCTACCATCGTCGGTCAGAGTCT
+
@::>5:=ABB;;9995559;;;:<AC@@@>AB>BBCC>CD?C?BA><<:7+0/7765;5;>>>4=8>??>A?<8949<===$222899:39@;<,7333(3;1555065707==?@:664///4849=A=;8:>=BB@@<==>@>>>>>>>AAAA??:;88;AB:=:=A>>>AA@A<@@@@@2>5;5;====.>AADD8@@A???B@@?6666-7//*/=9=9@@<??<;::8>=F<>==?AA<???;AA???@@@@@>><A88:=?>=<663222),-<@@CC@A
@ATNG8:03999:00355
GATGGTAGGCGACATACATACGCGCCAGAAGATCAGGAACTCTAGAAGAATTCAGATTTTTAACACGAGAGTAAACGTAAAAAGAAGGTTTTACAAGACTCACGTTAACAATATTGCAGCAGTACGCACACAATCGAAGCGCAGTAAGGATGGCTAGTGTAACTAGCAAGAATACCACGAAAGCAAGAAAAAGAAGTACGCTATTAACTATTAACGTACCTGTCTCTTCCGAAACGAATGAGTACCTCTCAGACGCTCGTCCTACCATCGTTCGGTCAGAGTCT
+
;=BCAEDE@ABB=>AA=GBBAACEFAABA@BCBBAA<@=@A@A@AA;?@<=6;<=9:;;;*;;:;6<;;;<<A>866=>>>>+<@=@=@@@4@<=8=AAB=BBAA?C?BB@CCC?AA??@BBACECCBBCCB@FBAB>@@BBBBBC?CAC@A?@CBAAEAA>ABBCCC?CC@BBB<?>BBD>999>@??@@/@B=A>>>>>AAD=B<A@>>;>;>>@@@?CBBBBCC@B?BCE=BAC@BBBBBBC?BBAAAACCAA>>>::7:==<=>>8:7:B?BBCCBBBAA
@ATNG8:03999:00359
GATGGTAGCACACGAGATCTCATCGTACTCATTCGTTTCGGAAGAGACAGGTACGTTAATAGTTAATAGCGTACTTCTTTTTCTTGCTTTCGTGGTATTCTTGCTAGTTACACTAGCCATCCTTACTGCGCTTCGATTGTGTGCGTACTGCTGCAATATTGTTAACGTGAGTCTTGTAAAACCTTCTTTTTACGTTTACTCTCGTGTTAAAAATCTGAATTCTTCTAGAGTTCCTGATCTTCTGGTGAGATATGCATGATGCTACCATCGTTCGGTCAGAAGTCT
+
ABBB?BBCBBBB;;6699@555<<<B966>CGACCBEGCB>A;555==AB?BDABB?C>@?BB9B?CBB<=88;A;9:9:9$9?68=>>0=BBB?BAA>AB<?98:A?;?B;;;?=<8>??;?====888??=AA>>;>;;;>?=;;;??@???B;87898818=B>>>C??=>7;;EFD5D<A7;;BBB/@?:;;1;=8889@>=>:;:::+:///;7;6>>:>==>>=>=C;>=>=>C=B@@;@@@BA>>>>>>EE?@==9:966669=96617=B;707322
@ATNG8:04004:00358
GATGGTAGTGTCAGTGCGCGTCGTCCAGAAGATCAGGAACTCTAGAAGAATTCAGATTTTTAACACGAGAGTAAACGTAAAAAGAAGGTTTTACAAGACTCGCGTTAACAATATTGCAGCAGTACGCACACAATCGAAGCGCAGTAAGGATGGCTAGTGTAACTAGCAAGAATACCACGAAAGCAAGAAAAAAGAAGTACGCTATTAACTATTAACGTACCTGTCTCTTCCGAAACGAATGAGTACACACTCTCATATGACACTACATCGTTCGGTCAGAGTCT
+
4;:?=A=DDDBB=??CBCFB@<@AD9BCC@CB;;<A5;59:A=?>C@@?>@;?????CCC3C>@@BBBCCC???8?:@@@@@0@A=A5;;<-:?=9=955===BB?B@BB>ABB?CCBBCEDCCBBBCEDAA>@C9879BAAAC995;@DBB?BBBBBCCC?BBBBBB=@@:99:;>=888*8::8888888%/<7<///==AAA:=:=AAB3939@AAC@CBBABBA=@<@@@9ABB>AADDCBAABABAA@==>>=ABBBBBBBCCCAA<>><@A@AABAAA
@ATNG8:04004:00380
GATGGTAGCACGGAGTGCACTCATATCAGAAGATCAGGAACTCGTAGAAGAATTCAGATTTTTAACACGAGAGTAACGTAAAAAGAAGGTTTTACAAGACTCACGTTAACAATATTGCAGCAGTACGCACACAATCGAAGCGCAGTAAGGATGGCTAGTGTAACTAGCAAGAATACCACGAAAGCAAGAAAAAAGAAGTACGCTATTAACTATTAACGTACCTGTCTCTTCCGAAACGAATGAGTACGATGAGATCTCGTGTGCTACCATCGTTCGGTCAGAGTCT
+
8:;;044;:0//)/9///9999////----(-/7;55./)///////;6;;8=8:9333777$31777998;;33,3344444$5:5:.555&5;:.5555::<:;7;:>=8:>99?@989BCCCCCC999BB@CCBC?BBBBBBBB?B@C;;6;:98A989;AACAAA?BB>??>?BB>AA8?993::::::%:;85825?99>>77779>>5>8659AA>A@??@?@?B778C>BAA>A@BBBBABACA???B>>==;66///;<7<=ADC=AA=ABA>==;;;
@ATNG8:04008:00374
GATGGTAGTGTCATATGAGAGTGTGTACTCATTGTTTCGGAAGAGACAGGTACGTTTAATAGTTAATAGCGTAACTTCTTTTTCTTGCTTTCGTGGTATTCTTGCTAGTTACACTAGCCATCCTTACTGCGCTTCGATTGTGTGCGTACTGCTGCAATATTGTTAACGTGAGTCTTGTAAAACCTTCTTTTTACGTTTACTCTCGTGTTAAAAATCTGAATTCTTCTAGAGTTCCTGATCTTCTGGACGACGCGCACTGACACTACCATCGTTCGGTCAGAGTCT
+
////)//445979///;<55/////////99;3444)55.5555555994777///(/)/::96=:;54/9//)/:)/////$//)3344(43595;;<65616;<<BC@CDBBAAAE?;;;>A=@AB@@@@@996?>:>;;@966<==<;;;<<>7;?;9<<49-334455===9><<<:+:.5.55555$45;;;)65=555;555.5555$5::;;.5.5;5:><995:8<7@;:>::+/0>7>>:99@@@;55959;556<<055::;8:90545554444
@ATNG8:04009:00385
GATGGTAGAGTACAGTGTAGTAGACCAGAAGATCAGGAACTCTAGAAGAATTCAGATTTTAACACGAGAGTAAACGTAAAAGAAGGTTTTACAAGACTCACGTTAACAATATTGCAGCAGTACGCACACAATCGAAGCGCAGTAAGGATGGCTAGTGTAACTAGCAAGAATACCACGAAAGCAAGAAAAAGAAGTACGCTATTAACTATTAACGTACCTGTCTCTTCCGAAACGAATGAGTACTATAGACTATCTGAGACTACATCGTTCGGTCAGAGTCT
+
BCCC@CCGDEDBBBFCCCCCCBBBC@ADC?CEDE@@=?<@@BABBC@CC?B?A@>8999+9;>>:??>?>77;/:=;;;;-5@7@.99:'5;;8;666==C>D@D@AA?BBB?BBBBBBCGBBBCCDCCC@CCCC?BBCAA@>>8@=AAA?ACBBACDD?AAACCC?BB<989;??>>A7>=><>CBAA/AA<?888AAB@@;@8>>AA:>:>ABBB?BBBBBBB>A>BEE>CAA>ABBBBBBCA@@@A>>>ABBBBBBBDCC@AADD<>>?BBAABBBBB
@ATNG8:04010:00354
GATGGTAGTGCGTGAGAGAGAGACCCAGAAGATCAGGAACTCTAGAAGAATTCAGATTTTAACACGAGAGTAAACGTAAAAAGAAGGTTTTACAAGACTCACGTTAACAATATTGCAGCAGTACGCACACAATCGAAGCGCAGTAAGGATGGCTAGTGTAACTAGCAAGAATACCACGAAAGCAAGAAAAAGAAGTACGCTATTAACTATTAACGTACCTGTCTCTTCCGAAACGAATGAGTACTGTACTATGTGTGCGCTACCATCGTTCGGTCAGAGTCT
+
5<<<:;:@?956666>?ACDCB;;;/5@@8@BB99504-3=9474<6@?<@=??983=<1=7::7;::<=AAA:8;??>>>+=B;@2999&5<<7696;=>>==:A=@@;??A???@?@HCCDBBBBBCBB?@@@@<?ABBCFBA?BADBA?ACCCCCCA?CCDCAA>995:BA>AA?::1777699::;+9>:A>>>A@@AB=B<??>>;>>B@BAA@DDBCBBC>@=?CF>CAA?ABBCCAA@AABBBC@@<>>A??@@>>:=@B@C?BB?BBBBBBBBB
@ATNG8:04010:00355
GATGGTAGTACAGTGATAGACGACACCAGAAGATCAGGAACTCTAGAAGAATTCAGATTTTTAACACGAGAGTAAACGTAAAAAGAAGGTTTTACAAGACTCACGTTAACAATATTGCAGCAGTACGCACACTATCGAAGCGCAGTAAGGATGGCTAGTGTAACTAGCAAGAATACCACGAAAGCAAGAAAAAGAAGTACGCTATTAACTATTAACGTACCTGTCTCTTCCGAAACGAATGAGTACTATGTAGAGCTCTATACTCGTTCGGTCAGAGTCT
+
:<=B>B;0/:<///<<<@=B=>;;50*/9>)//<<;=:=0555549;63403389;;;>>>$5.559555<==<=/4455;;;*;97<.555&555.5444<;><<7?9==9?@@;??99;?@AB@@@BBDABABBBB999A@@<DC9>8=00*0>0//<<<9B==BBB?BB?ABB=A@@>?9=>>7;??AA2AA0225222867376;=:::?===BCC@CC;;;??9<:99:-9771099///669>??;;8<=87<:://----2-/(/6888:999
@ATNG8:04015:00367
GATGGGTAGCACATGCATATCTCACCAGAAGATCAGGAACTCTAGAAGAATTCAGATTTTTAACACGAGAGTAAACGTAAAAAAGAAGGTTTTACAAGACTCTACGTTAACAATATTTGCAGCAGTACGCACACAATCGAAGCGCAGTAAGGATGGCTAGTGTAACTAGCAAGAATACCACGAAAAGCAAGAAAAAGAAGTACGCTATTAACTATTAACGTACCTGTCTCTTCCGAAACGAAGTGAGTACTGCGTCTACTCTCGCCTACATCGTTCGGTCAGAGTCT
+
?99:4)44:496>=C>CIC@B@CBA>BBB@CCCBAA@B7;;AAA?A???=??999A@@@B1@;???@?@>8<>>6<7955555#5<7=8===2>>>:>;;;554<55058<;7544919<=?ACCFCCBBAA@90*0>00,0;;;@?@A=A;@?A?AABAA@=B?BBABAB?::3::928><9<>.:99152555'6:179887;;>>8=:=>?B=B7;;BBB?BCBAAA@;=:999,8??299898?@@@@BA??@<>=;>;;;)///8<99:6;;4933388799
@ATNG8:04016:00371
GATGGTAGAGTACAGTGTAGTAGACCAGAAGATCAGGAACTCTAGAAGAATTCAGATTTTTTAACACGAGAGTAAACGTAAAAAAGAAGGTTTTACAAGACTCACGTTAACAATATTGCAGCAGTACGCACACAATCGAAGCGCAGTAAGGATGGCTAGTGTAACTAGCAAGAATACCACGAAAGCAAGAAAAAAGAAGTACGCTATTAACTATTAACGTACCTGTCTCTTCCGAAACGAATGAGTACACACTCTCATATGACACTACCATCGTTCGGTCAGAGTCT
+
<BBB?A?CBBBBB<666===>CCCC?AAAACC@@@@;>3778333:4:;6@6;;<89::99$71777888<=99<38:::9::;#9:6;9;;;0;@@:=@;@@@@@@HH@CB?BBC=A@??ACCCEDBCBBBBB@AC@@<??AAAAAA>BAEAA>@CBCBCCC>AABBBB@CE??>?>A@=;;17771778888%8=98868<?@>>:==BABB<><>>BCF@BBAA@??:=9==?8?AB>BADBBBBBB@BBBB>>>??CABABB??=@BCCE>BA?BBBBBC???
@ATNG8:04021:00363
GATGGTAGAGAGAGCTCTCTCATCGTACTCATTCGTTTCGGAAGAGACAGGTACGTTAATAGTTAATAGCGTACTTCTTTTTCTTGCTTTCGTGGTATTCTTGCTAGTTACACTAGCCATCCTTACTGCGCTTCGATTGTGTGCGTACTGCTGCAATATTGTTAACGTGAGTCTTGTAAAACCTTCTTTTTACGTTTACTCTCGTGTTAAAAATCTGAATTCTTCTAGTGTTCCTGATCTTCTGGCGCTCTGTCACGTCTGCTACCATCGTTCGGTCAGAGTCT
+
CBBB@C?DCD@AABB;96;?@@CBCAA@AC@@=@CBB=BB?B?CBBBCBB>?@BBC?C?BBBB@C>AABBCBBA@?BACCA/>@<@>>>9@BBB>A7709@::888<>8>?@>>>::5::;:?<@@@A?>??;@A??9>>>;;;@AAA@A@><>?9;=><AD=A<AA@AA?>>A;??>AA2@;A9>9998+8;666)--3---9:6;5;>>>/>@@@B=B<=>:>?>@:::9<9<<AA=<7::>:>???==>C@@@@@=>>???@;?AAA>;>>;==AAA??;;
@ATNG8:04021:00390
GATGGTAGGCACTGCGCACACATCCCAGAAGATCAGGAACTCTAGAAGAATTCAGATTTTTAACACGAGGGTAAACGTAAAAAGAAGGTTTTAACAAGACTCACGTTAACAATATTGCAGCAGTACGCACACAATCGAAGCGCAGTAAAGGATGGCTAGTGTAACTATCAAGAATACCACGAAAGCAAGAAAAAGAAGTAACGCTATTAACTATTAACGTACCTGTCTCTTCCGAAACGAATGAGTAACACATCGTCGTGTCGTGCTACCATCGTTCGGTCAGAGTCT
+
BCED>BCD?CB@?B;;;;;ABCBCC>CBB@BBB>CC>B>ABB@@AC@BA@D>::998=??.?;;=8;8771887.7=70000'0>9;*000(0)/938/325556;377;>8<=B;??AAAAAA@=>=?>=>><>>?A:====<<888-8:>>C@C:99:??><@>>==A:?>;;;;<B@???9=@>;56788(8615//(/933;<::9>:>B7:599797:>=>?>:71848::1:>?=?<<>77.2799===?=>===>>;<<=BB?BCCBB?BB@BBAA=>888
@ATNG8:04024:00361
GATGGTAGTATCTGCACACTCTGTCCAGAAGATCAGGAACTCTAGAAGAATTCAGATTTTTAACACGAGAGTAAACGTAAAAAGAAGGTTTTACAAGACTCACGTTAACAATATTGCAGCAGTACGCACACAATCGAAGCGCAGTAAGGATGGCTAGTGTAACTAGCAAGAATACCACGAAAGCAAGAAAAAAGAAGTTACGCTATTAACTATTAACGTACCTGTCTCTTCCGAAACGAATGAGTACTATAGACTATCTGAGACTAATCGTTCGGTCAGAGTCT
+
8849.49:49555;5555=554:=>34;589==@;;.459339933-3;172888;DDDE3B;89777777788186<<?<?*>@994999+9<<9666549954057;:7;==999=>;;;@?>;;;<<<<7::<>258ABBDDD@G>A;;7;B???A@A>???@AB?AA=@A@8=8:33,5..(/66666%320--(---899;.5,58884;7;>>>D;AAA>>=>9=48==)773/7;;<?>@@?<<;:;><8>>CBBBBBB?@@?B@FE?:9<CGF??@
@ATNG8:04028:00370
GATGGTAGCTCACGGTACGTCACACGTACTCATTCGTTTCGGAAGAGACAGGTACGTTAATAGTTAATAGCGTACTTCTTTTTCTTAGCTTTCGTGGTATTCTTGCTAGTTACACTAGCCATCCTTACTGCGCTTCGATTGTGTGCGTACTGCTGCAATATTGTTAACGTGAGTCTTGTAAAACCTTCTTTTTACGTTTACTCTCGTGTAAAAATCTGAATTCTTTCTAGAGTTCCTGATCTTCTGGAGATACACATGATACCTACCATCGTTCGGTCAGAGTCT
+
@BDC?BBBB>:955.5<<=>A@@CCCCCCCCFC@B@A@=AC@C@AA@BBBB@BC????B>AAAA;@:=887;=;886888<8'8;).....'.9895:==6<B:<>=A8718DB@@?AA<@@A<A=AA:;;<;@<@???=AAA>>>>>ABA??;;;C9==><?C=@=@@@???@;;5:6666-66<+//9::*66299-2-----63-//999*8558>7=489719;;;<6717)/.66--(--727777999;888?;;;7;==9<<<//-/;7;>66///66
@ATNG8:03987:00402
GATGGTAGAGAGACTGTAGCGCACCCAGAAGATCAGGAACTCTAGAAGAATTCAGATTTTTAACATCGAGAGTAAACGATAAAAAGAAGGTTTTACAAGACTCACGTTAACAATATTGCAGCAGTACGCACACTATCGAAGCGCAGTAAGGATGGCTAGTGTAACTAGCAAGAATACCACGAAAGCAAGAAAAAGAAGTACGCTATTAACTATTAACGTACCTGTCTCTTCCGAAACGAATGAGTACGATGAGAGAGCTCTCTCTACCATCGTTCGGTCAGAGTCT
+
??>@;?=BAABBBBCE==<@BBCCD@BBB=A@:4440404;;888B>=A<?<89887@@A1B<@@?898333:79-22255999'53(.(...&..3(..6677755/549:45555:999@CBCCEBBBCBCBBBCBB?BBBD>?>A=A?AAA>ABBBBBBB=AABBBB?BB?B?;5:::::/78719>DDC/>@6@///=<?>A=A=@@@@7;6;;DBC?BCCACCC<?<?@A;ACC>AABBDBBBBBBBB===?>?>==>@88818>>BB<@@;??CBBB@;;
@ATNG8:03992:00415
GATGGTAGAGTATCATGTGTATCTCCAGAAGATCAGGAACTCTAGAAGAATTCAGATTTTTAACACGAGAGTAAACGTAAAAAGAAGGTTTTACAAGACTCACGTTAACAATATTGCAGCAGTACGCACACAATCGAAGCGCAGTAAGGATGGCTAGTGTAACTAGCAAGATTACCACGAAAGCAAGAAAAAGAAGTACGCTATTAACTACTAACGTACCTGTCTCTTCCGAAACGAATGAGTACTTTATCTATGTGTGCGCTACCATCGTTCGGTCAGAGTCT
+
B=:9<;?EFCCCCCCAAACCC@A@?<@@A?ABCBA@=@>ABDCCCD@DD=B@BBBBCDDD1C?CCBCCDDDBBB=BC>>>>>0@A=A=BBB:AAA?BABBHDCBB>A>BB>BBB>BB@@BDDCC@@CDCDCC?ABBD?BBBB@@@B>C?CAA>@CBBBBBA?AA?>>@>CBB=@B=@@@@>6:9:8<?@@@/@A=A878@@@@@=A8><?A==9>@CCC?CCAAABB?B@BBB<BBC?CAAABBBBB<B@BBBBBB???;>;A>>;>AA:@=@A@DBCB?????
@ATNG8:04001:00407
GATGGTAGTATCTGCACACTCTGTCCAGAAGATCAGGAACTCTAGAAGAATTCAGATTTTTAACATCGAGAGTAAACGTAAAAAGAAGGTTTTACAAGACTCACGTTAACAATATTGCAGCAGTACGCACACAATCGAAGCGCAGTAAGGATGGCTAGTGTAACTAGCAAGAATACCACGAAAGCAAGAAAAAGAAGTACGCTATTAACTATTAACGTACCTGTCTCTTCCGAAACGAATGAGTACTGTATCTATGTGTGCGCTACCATCGTTCGGTCAGAGTCT
+
BDCC?CCCCCBBCCBBBCBCCCDCC@CCC?BBAAA@6;5;>@=????AA=A=999A@CDC1C?B973:7337777.7866666'//(/(///&.3516777799>@;?:;;6;===@@@?CIEDCBBCBCCAA?BBBB>AABBBBBB?A?B??<?DBBBAAA?ACCCAA?BC>878;:8>A=396716>AAB/@@<A888@@?@@:>:=B??=?<@@CCD@DCBCBBA=@>@AA<BBB?BABBCACCCCBBBABBBA>>>;;>@@B<?AAAA:==7;;>>>A???
@ATNG8:04007:00402
GATGGTAGTCTCAGATAGTCTATAGTACTCATTCGTTTCGGAAGAGACAGGTACGTTAATAGTTAATAGCGTACTTCTTTTTCTTGCTTTCGTGGTATTCTTGCTAGTTACACTAGCCATCCTTACTGCGCTTCGATTGTGTGCGTACTGCTGCAATATTGTTAACGTGAGTCTTGTAAAACCTTCTTTTTACGTTTACTCTCGTGTTAAAAATCTGAATTCTTCTAGAGTTCCTGATCTTCTGGACAGAGTGTGCAGATACTACCATCGTTCGGTCAGAGTCT
+
:>@B7;;BBB;96@>>BB;66@>=ABCB@?@A=?@BHGCC@H@BBBGCCDGDBBBA@C@CBBB?B?AAA@;??8?0//;;;)/0+/79:29:;;7;==8=@7;?BBCC@CBCCBA@@=@CC@D?CCBABA@@<@AAA?CBBBECCBBAAA@??CC@@???BD@C?AABCCDCCCBECBBB9@=A4;;AAA,@BCCC>AABDCCDDCB?BBDB2B;<;BAB@CM@BBABBCC?B?BCDCBB>AACACDDCBBBBCBBBBCCCCBBB?BCBBB@BB?BBCDDBBBA
@ATNG8:04014:00448
GATGGTAGATACTCGCTGATACACCCAGAAGATCAGGAACTCTAGAAGAATTCAGATTTTTAACACGAGAGTAAACGTAAAAAGAAGGTTTTACAAGACTCACGTTAACAATATTGCAGCAGTACGCACACAATCGAAGCGCAGTAAGGATGGCTAGTGTAACTAGCAAGATTACCACGAAAGCAAGAAAAAGAAGTACGCTATTAACTATTAACGTACCTGTCTCTTCCGAAACGAATGAGTACACACTCTCATATGACACTACCATCGTTCGGTCAGAGTCT
+
89:<7;;=>??>>??=>GB;9:@@@;?<<:<<<<5404698=<;873994<866///:::+:8778=9999>@A6659@<@@1@B=@:@A@7AAA?A966===>?;@=AA=BBB?BBCCCCCCBBA@BCBBB@EDCC8::??ABBB?B?B@@<@A???AAA=BABBBB?BBB?A@<><=9<5555;AABCB/:;5;899@AA@@;?<???B=B<>>BCC@C@@??BA;@<?@@;@AB@BCBBCCCCDDAAABAA?>>BBBDCBBB@BAA:959B?BCBBBBBBB
@ATNG8:04015:00419
GATGGTAGTGTCATATGAGAGTGTGTACTCATTCGTTTCGGAAGAGACAGGTACGTTAATAGTTAATAGCGTACTTCTTTTTCTTTGCTTTCGTGGTATTCTTGCTAGTTACACTAGCCATCCTTACTGCGCTTCGATTGTGTGCGTACTGCTGCAATATTGTTAACGTGAGTCTTGTAAAACCTTCTTTTTACGTTTACTCTCGTGTTAAAAATCTGAATTCTTCTAGAGTTCCTGAATCTTCTGGAGATACACATGATACTCTACCATCGTTCGGTCAGAGTCT
+
55::399<99566>>@@CDCDCAACDBDA??@@BAAC=@@?@@CBCB@?;7;<<<<;>9=<<<4646<<==:99=.44444$333(39:;4::;=7?;C@@C?AADCCC@CCCCCCCC?CCD@B?BEBBBCCC@DCBB?BACBECBBCCBBCCD@?;@:;5;B>@=BABBBCECD@CDIEM9;8;6;;BCB2BDCDD>CBBABAB<;;?BBBB2BCBBA?BAFD@BCDCCCC@C@CCC=@@@>A@@=ABBCDCCDCCCBAABBBBGD@??>AB79:?BBCBBACAA
@ATNG8:04016:00419
GATGGTAGCACGAGTCACTCATATCCAGAAGATCAGGAACTCTAGAAGAATTCTGATTTTTAACACGAGAGTAAACGTAAAAAGAAGGTTTTACAAGACTCACGTTAACAATATTGCAGCAGTACGCACACAATCGAAGCGCAGTAAGGATGGCTAGTGTAACTAGCAAGAATACCACGAAAGCAAAGAAAAAGAAGTACGACTATTAACTATTAACGTACCTGTCTCTTCCGAAACGAATGAGTAACGTGTGCGACGTGTCTCCTACCATCGTTCGGTCAGAGTCT
+
?<@@>@MDDBABDCCCBBC@C;<<@:@CC@BCIDBB@B?BAA;:9?<?C<@=@@9:9BBB.:58;;=>:>:@B@8??;;?>?.?@=@?@@@0=00)/6...99:=5><AB=>>><>?>?@>988=<===>@A=A@@@;??@BBB@?<@>A=>:=;:;?ABC====@B>:==9=?@<@@@@A7:889)8::99)9718555:::==>:?:?==><=9=////1669898;*/+/<>49@@:775822+2225558;9;;;=>>>>;:::=>;:;@;==:====A>>>@
@ATNG8:03993:00487
GATTAGGACGAGCGTCTGAGAGGTACTCATTCGTTTCGGAAGAGACAGGTACGTTAATAGTTAATAGCGTACTTCTTTTTCTTGCTTTCGTGGTATTCTTGCTAGTTACACTAGCCATCCTTACTGCGCTTCGATTGTGTGCGTACTGCTGCAATATTGTTAACGTGAGTCTTGTAAAACCTTCTTTTACGTTTACTCTCGTGTTAAAAATCTGAATTCTTCTAGAGTTCCTGATCTTCTGGTGAGATATGCATGATGCTACCATCGTTCGGTCAGAGTCT
+
@?B=BB@BBCCBBBCCCABCCC?CBBBCCC@CBBB<BC?C@BBBCCCC@CDD@@?@@BBBB?BACEEDC@@@A=;;;;;*;?=@ABB<AA@A?ACC?CE?;;<CBCACDCCBBBB@DCC?B?CCBBBBBB@CCCC@CBBBCBBBBCCBBBCBB?CBB?CC?B>AACCCCCDD=B;;;;.;>B=;;;;.;BCDD?BCCFCCBAAA5;;;;*;??AA=A>BB>BBBBBBB@CACDDCCC@C?A?ACCCBCCBBBCCCCBBAABC@CCBBC?BC?CBBBCBB99
@ATNG8:03998:00487
GATGGTAGGACGAGCGTCTGAGAGGTACTCATTCGTTTCGGAAGAGACAGGTACGTTAATAGTTAATAGCGTACTTCTTTTTCTTGCTTTCGTGGTATTCTTGGTTACACTAGCCATCCTTACTGCGCTTCGATTGTGTGCGTACTGCTGCAATATTGTTAACGTGAGTCTTGTAAAACCTTCTTTTTACGTTTACTCTCGTGTTAAAAATCTGAATTCTTCTAGAGTTCCTGATCTTCTGGGTGCGCTACAGTCTCTCTACCATCGTTCGGTCAGAGTCT
+
BBBC@CCC?CC@AABCBC@@@DDD@BCCCCCD@CBCB<CB?B@BBBBCCC@CCEBB?C?CCBB?C@CCBBCCCCC=99999';A?BCCC>CBBB?BBB@BD@D@C?BCCCC@@A@BBC@C@CDCCBBAB@BB??=>BAABAAABCCCD@@AB@BBB?BB=@=@CCCDFCDD>BBBBB9B@C@CCCDC5BBCCC>CCCCCCCA@@?BBBB3CBBBB@C@CC?ACCBB??=??BBBCCC?B@AA<ABABCC@@?DDBCAACDCC@CBCBB?BC@CBBBBBB@A
@ATNG8:04001:00498
GATGGTAGCATCATGCATATCTCACCAGAAGATCAGGAACTCTAGAAGAATTCAGATTTTTAACACGAGAGTAAACGTAAAAAGAAGGTTTTACAAGACTCACGTTAACAATATTGCAGCAGTACGCACACAATCGAAGCGCAGTAAGGATGGCTAGTGTAATTAGCAAGAATACCACGAAAGCAAGAAAAAGAAGTACGCTATTAACTATTAACGTACCTGTCTCTTCCGAAACGAATGAGTACTGCGTCTCACTCTCGCCTACCATCGTTCGGTCAGAGTCT
+
CCBB?BCCCDCBBABBBBDBBBCAA>@BB?BBBBA@>A@CBBBBBD?AA?B?BBBBBCCC3B=>>ACBCA@77616=@AABB1A@=A5:;:.;@A=BBBBCCBDD?A=?B?BCC>AAAABCDCCCCDCCBBB?CCCC?BB@AABAB?C@CBB?ACCCCCCC?C>AABB@BC@BBB?B@>>><000=@@AFF0000:AABB??@C@B@CAA@@C@BAAAA>AAADCCC?B?BBB=ACC?C?@@ABBCCAAAAAAA???@>AA;?@@:=<>>>:=>8:;>>;;;AA
@ATNG8:04009:00490
GATGGTAGAGTACAGTGTAGTAGACCAGAAGATCAGGAACTCTAGAAGAATTCAGATTTTTAACACGAGAGTAAACGTAAAAAGAAGGTTTTACAAGACTCACGTTAACAATATTGCAGCAGTACGCACACAATCGAAGCGCAGTAAGGATGGCTAGTGTAACTAGCAAGAATACCACGAAAGCAAGAAAAAGAAGTACGCTATTAACTATTAACGTACTTGTCTCTTCCGAAACGAATGAGTACCACTCTCATATGACACTACCATCGTTCGGTCAGAGTCT
+
><AB@BBBFDB@<AA;BCBCDDDBC?BBC@CECAAA?A>AAA???A=AB=A=A@@@@@@@2@?BBBBEEBB:98-8>=>@@@0@C?C@CCC:AAA?B@BAAAABA?A@CE@CAB?BBBBBBCCIC@AA@@AB@BBBB@BBBBBBBB;A=@::7;D@??AAC@BBBBBB?BB>???9=>99928;:8>AAAA.:;5:>=;;:688:@8;;;=<@8==BA??=@@???@<@<@@A<?AB=BBBBBAA>ABBBCABAAA???AAA>>;>A<<A=???CBCC???BB
@ATNG8:04010:00486
GATGGTAGGCGACATACATACGCGCCAGAAGATCAGGAGCTCTAGAAGAATACAGATTTTTTAACACGAGAGTAAAACGTAAAAAAGAGGTTTTACAAGACTCACGTTAACAATATTGCAGCAGTACGCACACAATCGAAGCGCAGTAAGGATGGCTAGTGTAACTAGCAAGAATACCACGAAAGCAAGAAAAAGAAGTACGCTATTAACTATTAACGTACCTGTCTCTTCCGAAACGAATGAGTACGAGAGTCAGAGCAGAGCTACCATCGTTCGGTCAGAGTCT
+
;;49:;<A>?;66<<<>>@C;:9>>:B>C>66/=<>*0/::<8:9;688273/////////#/)/////8873333&3;333333#377,333&3983888<>>;>=<A<;;7;>=:>=<AECCBCCCCBBCCC?CCDD<?@BBAAAA=B?CBB@BBCCBBCA?AAAAA@?CC@BAB;><>?>6>9:8:;<<<.:>9@///<<?AA<@;@@@@=?<?>BBD@C@@ABBC<@=?AA<BCD@BDBBBBBBBBAAABBCCCBBBBB>>DD<?>>>A:>=5:::;:>=88
@ATNG8:04023:00498
GATGGTAGGCGAGAGTGAGACGCAGTACTCATTCGTTTCGGAAGAGACAGGTACGTTAATAGTTAATAGCGTACTTCTTTTTCTTGCTTTCGTGGTATTCTTGCTAGTTACACTAGCCATCCTTACTGCGCTTCGATTGTGTGCGTACTGCTGCAATATTGTTAACGTGAGTCTTGTAAAACCTTCTTTTTACGTTTACTCTCGTGTTAAAAATCTGAATTCTTCTAGAGTTCCTGATCTTCTGGTGTCTGATCTGTATCACTACCATCGTTCTGGTCAG
+
?;44.49<9;C;;995;9;;;<AACCCC@AAB>BBAA<AB?B=@?ABBBC?AAA993:;?ACD@C?CBBBBBBBB>B>EEH.;;:?;;;1;AAA>ABB?BB?A888@@6;;=@??;<8;?A=E<;;;@;:;:8<>8837;A>?=>>>;;;>===@7;;@;>><>=AA==>AA>>;>@@AA5A:>:;;;;:*:@888-8;>>>@@;;;:?>?>/>>>>A=@9::-//:::9>;?;??>?==:=??;;;;///777C>>=BB?===>;;339=4---+-799
@ATNG8:03990:00504
GATGGTAGGCGACATACATACGCGCCAGAAGATCAGGAACTCTAGAAGAATTCAGATTTTTAACACGAGAGTAAACGTAAAAAGAAGGTTTTACAAGACTCACGTTAACAATATTGCAGCAGTACGCACACAATCGAAGCGCAGTAAGGATGGCTAGTGTAACTAGCAAGAATACCACGAAAGCAAGAAAAAAGAAGTACGCTATTAACTATTAACGTACCTGTCTCTTCCGAAACGAATGAGTACTGCGTCTCACTCTCGCCTACCATCGTTCGGTCAGAGTCT
+
:?<<;BBC?BCCCCDDCDIC@A@BB@CGHDCCCCAA=A8;;CCBCB?BC@C?AABBBBBB2B@CCCCCCCCCBC=BA?????,>B;A2;;;.;CA?@A@AAADCC@C?CC?BAA?CBAABCDBBBCCCCCCC?CCCC?B@A@AA@@<@?B??>@CCCCCCC?CCBBBB@BA=>=>;@@???8>>>;987877%/<6<///@@B??;?<AACE<><>>BCB@BCBBA@@>A?ADE>BAA>BBCCBAABBBBBBACBB@BCCBB?BCC@CBABB<?A@BCBCBB>==
@ATNG8:03994:00508
GATGGTAGTATATCGCGTCGCTATCCAGAAGATCAGGAACTCTAGAAGAATTCAGATTTTTAACACGAGAGTAAACGTAAAAAGAAGGTTTTACAAGACTCACGTTAACAATATTGCAGCAGTACGCACACAATCGAAGCGCAGTAAGGATGGCTAGTTGTAACTAGCAAGAATACCACGAAAGCAAGAAAAAAGAAGTACGCTATTAACTATTAACGTACCTGTCTCTTCCGAAACGAATGAGTACACACTCTCATATGACACATCGTTCGGTCAGAGTCT
+
?=>A;;;@BCBBABAA996==;;;=8;?@=ABCDBD?B7;:>995<8C>:B?BB<BBDDD2B=?>B?==8333:3::<<<<<*<<7<.555&59986666==;<<7?=@D?CCC?BBA?BFCCCDDCBBB;;8;CBC=@?A@BB??<@?C<<9::;00)0:95:BB<><;??0798.33666/5556===AAA(>><@678>>AAA=A<>>>?;?<>>BCC@CCAAAAA6:8:BA=BBB@CC??@DBBBB>>>B???@@CCC??@FBBA=AA=AABCECBBA
@ATNG8:03996:00524
GATGGTAGATACTCGCTGATACACCCAGAAGATCAGGAACTCTAGAAGAATTCAGATTTTTAACACGAGAGTAAACGTAAAAAGAAGGTTTTACAAGACTCACGTTAACAATATTGCAGCAGTACGCACACAATCGAAGCGCAGTAAGGATGGCTAGTGTAACTAGCAAGAATACCACGAAAGCAAGAAAAAGAAGTACGCTATTAACTATTAACGTACCTGTCTCTTCCGAAACGAATGAGTACACATCGTCGTGTCGTGCTACCATCGTTCGGTCAGAGTCT
+
889>7=0;:CCC><<<==>CCCCCD?DBB@B@?<88057988===B?BB?B?>>>><CAA1?=795<?:9=687-8:@BCCC5AB?C5:::49@A?9;9CCCBBC@C?CC@B??<?@??@;;;CCCCCCBBC@CCAB7::??AAAA=A@B;;7:CA@ABBB?BBA@@A=A@?BCB?A@@<<1777178888(6<9>788===9;7;<>?>?<?=AACBC?CCCBAAA?B?BBC=AAC79:?BBCBBCCB>>=BBA@@A@?999@@9??ABB?BC?B>>CBBBBA
@ATNG8:04000:00527
GATGGTAGCGCGAGAGCGTAGACCCAGAAGATCAGGAACTCTAGAAGAATTCAGATTTTTAACACGAGAGTAAACGTAAAAAGAAGGTTTACAAGACTCACGTTAACAATATTGCAGCAGTACGCACACAATCGAAGCGCAGTAAGGATGGCTAGTGTAACTAGCAAGAATACCACGAAAGCAAGAAAAAAGAAGTACGCTATTAACTATTAACGTACCTGTCTCTTCCGAAACGAATAGTACAGAGAGTACGATATGTCTACCATCGTTCGGTCAGAGTCT
+
A=AA@BBBB=BBBCCCECBC@@@B<@AC?@@?=??7?7AB>885B>BA@B><?<<<BBB2B5998;?:@<=BB;=595999(9<5:.99.5<<8>==ACBCCE?B?BB?BBB>A@BBBBBCGBBBCCBCC@CCBB?BBBBBBAB>EAD??=@AAAACBB?BCDBBB?BB?BBA=@=988)57777799::&6;7<///;;???<?<@@AB<@<@ACCC@CCBBBDD?A=ABD=BBB?BBBBCBBBBBBCBBBBBBBBBB===D=A>>:;6;@;@@BBBBBBB
@ATNG8:04005:00542
GATGGTAGCTCACGTACGTCACACGTACTCATTCGTTTCGGAAGAGACAGGTACGTTAATAGTTAATAGCGTACTTCTTTTTCTTGCTTTTCGTGGTATTCTTGCTAGTTACACTAGCCATCCTTACTGCGCTTCGATTGTGTGCGTACTGCTGCAATATTGTTAACGTGAGTCTTGTAAAACCTTCTTTTTACGTTTACTCTCGTGTTAAAAATCTGAATTCTTCTAGAGTTCCTGATCTTCTGGACAGAGTGTGCAGATACTACCATCGTTCGGTCAGAGTCT
+
=0097<=<<956599:556<=?;@CBBAAAAB<;;;;0;A;@:;@<>;?;9<>;CA=?<?AAB?B>A>=899;3447BDDD2A@376655&2999;?>>7>@=A9:7:=5=>@>A<;;6;?>;?<@@<;;@@@=AA@?<>>>@@@@@?????<;;B:<:;=CB<?<?@AA?@?@A<@7777-6)-)--333(39666.9@@@AA???D<<===,=///<7=9CC;@@C>>>?:=8===;;:5;::7;BBB>?>>>@ABBAAAAAB@7<///=5986>>BBBB:::
@ATNG8:04012:00521
GATGGTAGTGTGTCTCTGAGAGTAGTACTCATTCGTTTCGGAAGAGACAGGTACGTTAATAGTTAATAGCGTACTTCTTTTTCTTGCTTTCGTGGTATTCTTGCTAGTTACACTAGCCATCCTTACTGCGCTTCGATTGTGTGCGTACTGCTGCAATATTGTTAACGTGAGTCTTGTAAAACCTTCTTTTTACGTTTACTCTCGTGTTAAAAATCTGAATTCTTCTAGAGTTCCTGATCTTCTGGGATGTGTGCGCAGTGCCTACCATCGTTCGGTCAGAGTCT
+
==@@?A=@BBAB@@99:A@@@@AABCBBBBBC?BEDD=CC?C@CBCCCDD@CCCCC@C@CCBC@FADCCCBBCBB@CBDDD5CC?BAFC>AA:;8;BD?ID;;;BDDHAEFDBBB@@:>@@<@@CE9:9CCC@CCCC>BAB@GBBBBCCCCCBBB>BAA?BC?C?BBBBBBCCCAD@???4>=@:@@@BB0ABAAB=A@BBBBBA@A5;;;;*;CBBB:;:;D?CBBCBCB?BACCCBBB?B@AD<A000>>>ACBCBBCE@BBB@BBBBEGCC@CCBBBBA;:
@ATNG8:04012:00549
GATGGTAGTGTCATATGTGAGTGTGTACTCATTCGTTTCGGAAGAGACAGGTACGTTAATAGTTAATAGCGTACTTCTTCTTCTTGCTTTCGTGGTATTCTTGCTAGTTACACTAGCCATCCTTACTGCGCTTCGATTGTGTGCGTACTGCTGCAATATTGTTAACGTGAGTCTTGTAAAACCTTCTTTTTACGTTTACTCTCGTGTTAAAAATCTGAATTCTTCTAGAGTTCCTGATCTTCTGGTCTACTACACTGTACTCTACCATCGTTCGGTCAGAGTCT
+
<<BB@BDBCBCCCICCDCCBBACBBCCCCCCB@AAAE>CC?C@BCDCCCC@CCCCD?B?AACC@C?AAACB9;;C?ABA::8:A?AABC=B99;=@@B?CA=:::BBCADCBBBGGGACCCAC@ABBBBCCC@BBBC=@@BAAACCBBCDCCCBB?BA@=@D?B?BBCBBBBAA;?;;;;.;=A?CCGDF5BB@@@<@BBCB@@@BB9@@@@,ABA>@<@=AC@CCCCA;:7;?BCCCCE?B@A?@CBBCBBBDCDDCBBCCCCC@CCCBB?BC@A@@CBCCBB
@ATNG8:04017:00537
GATGGTAGGAGACACGTCGCACACGTACTCATTCGTTTCGGAAGAGACAGGTACATTAATAGTTAATAGCGTACTTCTTTTTCTTGCTTTTCGTGGTATTCTTGCTAGTTACACTAGCCATCCTTACTGCGCTTCGATTGTGTGCGTACTGCTGCAATATTGTTAACGTGAGTCTTGTAAAACCTTCTTTTTACGTTTACTCTCGTGTTAAAATCTGAATTCTTCTAGAGTTCCTGATCTTCTGGTATACACACTCGCTCGCTACCATCGTTCGGTCAGAGTCT
+
><>@;<<@<?;=<<<@?>>?B;96>?>@=BBB;A;;;7;C=A<@?CAAAB=??BCC@F>ABAB?B?AAA@>??<<4<BBBB3>>7<9888'7@::29993:@?B@==>?1858:=>>@<@@A;>;?==;<<<<8=>>>:>>====;;:>?==;:::5;==<@@=@=???;;;;=>:>:==<.<*/)/8989,99<;>0;;>=A@@===1888)8>><=:==BB<@=;;///7=9==>>>><@BC=AA>>>A?@?@>===???==869666=7;;6@ACBBBBBC
@ATNG8:03984:00551
GATGGTAGTGATACAGATCAGACACCAGAAGATCAGGAACTCTAGAAGAATTCAGATTTTTAACACGAGAGTAAACGTAAAAAGAAGGTTTTACAAGACTCACGTTAACAATATTGCAGCAGTACGCACACAATCGAAGCGCAGTAAGGATGGCTAGTGTAACTAGCAAGAATACCACGAAAGCAAGAAAAAAGAAGTACGCTATTAACTATTAACGTACCTGTCTCTTCCGAAACGAATGAGTACCTCTCAGACGCTCGTCCTACCATCGTTCGGTCAGAGTCT
+
AAAD?BBBCBCCCCCCBA@@BCA@@=@AA>AAB@???A?A>=474=6<<>B=::883<<=)<45758<<??ABA7>8<4:::(9=7?.555&59986666==;::398<<88>;188?>@BBBCICHCCBCB?BCBB?BBABBBBB>B?C99;;BBBCBBB?BBBBBB?BB?BBB>AA9::,8>;6>AAABA)AA==888A@@@A=A<??@@<@=??CBD@BCAAABB?C@CBD<BAC?BCCBBBC?BBBBBBB>>>?@?BB<???<AAA;?=?B@CCCCCB???
@ATNG8:03992:00575
GATGGTAGGCGTGTGAGAGTCTGCCCAGAAGATCAGGAACTCTAGAAGAATTCAGATTTTTAACACGAGAGTAAACGTAAAAAGAAGGTTTTACAAGACTCACGTTAACAATATTGCAGCAGTACGCACACAATCGAAGCGCAGTAAGGATGTCTAGTGTAACTAGCAAGAATACCACGAAAGCAAGAAAAAGAAGTACGCTATTAACTATTAACGTACCTGTCTCTTCCGAAACGAATGAGTACTACTCTCAGAGACACACTACCATCGAATGAGGTTAGTCT
+
5;>>?DBB?BCCDD@BBDDBBABEE?CCC>CDDDDD@B>AAA@BCE@CC>A?BCA@>??@2@?DBBBCAABBDD>CAAABBB1B?;A2999/;;?;;;;????BC9=8;;5;=<8=>ABCA@?@@AA>>>=>9>A??9>>@@AA@@:@9><;;@@@AA@@=;==AAAA:@@;<>>;=<555(78:4;=@@A/8859AB@@@@>>:>;A>=>9>;>>;;;:>==<>>=;A;AAC9A8868>>A=<<===>AAA@@@@@A===AAAA:><>>A;>>>@:@:@@@A?
@ATNG8:03997:00559
GATGGTAGTCTCAGATTGTCTATAGTACTCATTCGTTTCGGAAGAGACAGGTTACTGTTAATTAGTTGAATTAGCGTACTTCTTTTTCTTGCTTTCGTGGTATTCTTGCTAGTTACACTAGCCATCCTTACTGCGCTTACGATTGTGTGCGTAACTGCTTGCAATATTGTTAACGTGAGTCTTGTAAAACCTTCTTTTACGTTTACTCTCGTGTTAAAACCTGAATTGTTCTAGAGTTCCTGATCTTCTGGTCTACTACACTGTACTCTACCATCGTCGGTCAGAGTCT
+
:8>=055<===@><69.55544;45444944453444(447<9?=;;977)/)////;6:4947=<.44.3-33449:::.44888$44055<<2:44405;:5::+///9/3-3899344948;;6;6<<;;7779)//://+/9;:<<;44.4433;2833-333-38-3-33////:::)55555&5.56;<==0;9999)55;5555554.444&43944.47:94444;4447:4988;<<7:;;7;==;;;:???@BBCBCCBCB?<;;000;;::/99>553
@ATNG8:03999:00554
GATGTAGTGCGTGAGAGAGAGACCCAGAAGATCAGGAACTCTAGAAGAATTCAGATTTTTAACACGAGAGTAAACGTAAAAAGAAGGTTTACAAGACTCACGTTAACAATATTGCAGCAGTACGCACACAATCGAAGCGCAGTAAGGATGGCTAGTGTAACTAGCAAGAATACCACGAAAGCAAGAAAAAAGAAGTACGCTATTAACTATTAACGTACCTGTCTCTTCCGAAACGAATGAGTACTACTCTCGGAGACACACTACCATCGTTCGGTCAGAGTCT
+
77:>?@@A?;><;<C@@>??BB@@3:9:59:::49046:<<::884896;48?<?:A<A+B;<>@??<<<352'2294444$4549.55)5;<9;<;;==666;E@CC?BAA589@>ABBBCCDCDBBCF@@;;;=@@?A???C;<8<00)/:77<:=B9BBB@@A=@@?CBB:<<==<6775.525555$/348/./579>:;::9:>A:?:?>BAB?@@@AABD?B?BBA;A::69>?AA??999>>=9928?@997777794852255:>:>A@@888>>
@ATNG8:03999:00590
GATGGTAGACATATCGTACTCTCTGTACTCATTCGTTTCGGAAGAGAACAGGTACGTTAATAGTTAATAGCGTACTTATTTTTCTTGCTTTCGTTGGTTATTCTTGCTAGTTACACTAGCCATCCTTACTGCGCTTCGATTGTGTGCGTACTGCTGCAATATTGTTAACGTGAGTCTTGTAAACCTTCTTTTTACGTTTAACTCTCGTGTTAAAATCTGAATTCTTCTAGAGTTCCTGATCTTCTGGATTACACTCATGTGCACCTACCATTGTCGGTCAGAG
+
://5.54;95566<===?>@;?;;>>>B==>B>@AA<4<A>@<=9//*/6;499:8;284888<8=7=52..9833)..777(55.559=3756/6(/(..(.3.56769942222226937>A;A<>>==>>=>:=>>>5888;799=7>988/--64--/59;,//8>BBAAA;;8;AAA:?<?=@=@@@,=<666)/)/767;;?==:>AA2>?>>>;>=AA==@@777=9=9=<32,,),,-06609:CCA>>>???BDE;?==7<<9//-8042((((
@ATNG8:04000:00574
GATGGTAGGCGTGTGAGAGTCTGCCCAGAAGATCAGGAACTCTAGAAGAATTCAGATTTTTAACACGAGAGTAAACGTAAAAAGAAGGTTTTACAAGACTCACGTTAACAATATTGCAGCAGTACGCACACAATCGAAGCGCAGTAAGGATGGCTAGTGTAACTAGCAAGAATACCACGAAAAGCAAGAAAAAGAAGTACGCTATTAACTATTAACGTACCTGTCTCTTCCGAAACGAATGAGTACTATGTAGAGCTCTATACTAATCGTTCGGTCAGAGTCT
+
BBBB@CBB@CBBDCECCDD@AACCF>CCCACBCCCC<?<@@AAAAA?BB?B?C@?=<;<<,<8=AAABBCBBBD>CBBBBBB3B?8:8;;;2<AA<?===ABA?@:=:=?;???:?@AB?=>=>?>?B@@==;>>>><?AA?>>>@:@;AAA8<<@AAA=<:=>>>>@;??9?8718=6667)8::4:BBAB/8838@==>@@AA<A<A@@>:?;?A@==9====A>>:?=AAA9>>?<???@@@@=>>AA>>>??>>>A??AAA;?8::<@A=B>>>>>>@@
@ATNG8:04003:00575
GATGGTAGCGCATATCAGCGCAGCCCAGAAGATCAGGAACTCTAGAAGAATTCAGATTTTTATCACGAGAGTAAACGTAAAAAGAAGGTTTTACAAGACTCACGTTAACAATATTGCAGCAGTACGCACACAATCGAAGCGCAGTAAGGATGGCTAGTGTAACTAGCAAGAATACCACGAAAGCAAGAAAAAAGAAGTACGCTATTAACTATTAACGTACCTGTCTCTTCCGAAACGAATGAGTACTATGTAGAGCTCTATACTACATCGTTCGGTCAGAGTCT
+
>>@>:>;?<@EC@C?>@B956;;9;3;;<7<<;;?D<@<@@=;=9928<9=<88666???*666659;656;??3;;;;999*9<7<8B==2=@@;9;59<<::>>B>BB>>?><>>?@A;:;BCCECBBJE?B@@@8;;ABABAA=A?B;;8<A@@@CCB?BBBBBB?BB?AA@=@@@?=87724525555#5647=:=>58;>=C788>><>=AACCC?C@;;;BB@C@CCC>CBC?AABBBCB@BBBB>>>@@?:::;;==A@>>>@@<@A=C?>;;;=87
@ATNG8:04006:00588
GATGGTAGGACGAGCGTCTGAGAGGTACTCATTCGTTTCGGAAGAGACAGGTACGTTAATAGTTAATAGCGTACTTCTTTTTCTTGCTTTCGTGGTATTCTTGCTAGTTACACTAGCCATCCTTACTGCGCTTCGATTGTGTGCGTACTGCTGCAATATTGTTAACGTGAATCTTGTAATCCTTCTTTTACGTTTACTCTCGTGTTAAAAATCTGAATTCTTCTAGAGTTCCTGATCTTCTGGCGCGTATGTATGTCGCCTACCATCGTTCGGTCAGAGTCT
+
//9<8=BD@CCBCCBAAACDCCCC@CCCBCAA9>;;;0;@<@>BCDDGCIFDBBBB@B?B@@@=B?BBBD@@>==9;::::);B?BCEE=CBCCACCC@CC?@@@CAC?BBBACCBB?BBB?B@BBBCBA@@@FCBB@DCB@@?ACCBAADCAAA?AAB@CC=?=?>@@@=@@@<=00+0@8>80000,;@@@@=@CCGECCCBB5;;;;*;>>@@<@?AA>ABB@@AC@C@CBDB@@;@:<8;CE@ABDDFBBBB@@@?BBB@B???CACE@@AACCCB;:
@ATNG8:04014:00570
GATGGTAGCTCTGCTCTGACTCTCGTACTCATTCGTTTCGGAAGAGACAGGTTCGTTAATAGTTAATAGCGTACTTCTTTTTCTTGCTTTCGTGGTATTCTTGCTAGTTACACTAGCCATCCTTACTGCGCTTCGATTGTGTGCGTACTGCTGCAATATTGTTAACGTGAGTCTTGTAAAACCTTCTTTTTACGTTTACTCTCGTGTTAAAAATCTGAATTCTTCTAGAGTTCCTGATCTTCTGGGTGCGCTACAGTCTCTCTACATCGTTCGGTCAGAGTCT
+
ABCD?CBBBA<@CCDCCCCBBBCCCCCCCCAA>AADI?CC?B@BBBBCHJ?B?B:;5:<?CCC@B?BCDBB;;9@9:999:(9:25;>>6>=A>8@<B<?@>ABBCEE@IBBBCCCC@CBB?C?CGBCBCBC>ACBB?CBBBDA@@DBBAAACCC@BBB?AA?B=AACA@AFCB?BBAAA.;5<=CA@BA0ACCCI?G=;<BBB@>>2;:;:*::;::6:>AC@@@AAAAB?A?BBBCBA;@:<<0<BABBCBBBBBBBBABB@@@CCCC@CE?BBCCCFA::
@ATNG8:04022:00571
GATTAGGTGCACATGAGTGTATCCAGAAGATCAGGAACTCTAGAAGAATTCAGATTTTTAACACGAGAGTAAACGTAAAAAGAAGGTTTTACAAGACTCACGTTAACAATATTGCAGCAGTACGCACACAATCGAAGCGCAGTAAGGATGGCTAGTGTAACTAGCAAGAATACCACGAAAGCAAGAAAAAGAAGTACGCTATTAACTATTAACGTACCTGTCTCTTCCGAAACGAATGAGTACGTGTGCGACGTGTCTCCTACCATCGTTCGGTCAGAGTCT
+
BBD@CD@@AACCCCCCCBBBCCC?CBB?BCBBBA?@?CCCCDDD?CC=A>ADC>>??>0?=@BBCBBCCCCD<BBABEGG5A@;>4:::5:BDAAAAACBBBB?C?BB@A@A>A@ABCBCCFDCCCCCBB?BCBB?BBCBBB@@<AAFBB=BCDBBABA?BBBB@@=BB>?>>7=====8:88188888(/<7<///==BCB;>;>?AB<@<@ACCC@CCBBBCD@B?A?>8@9979BBDDAAAABBBAABBCCCB??@<>=><AA@:@=@C?ACCDCAAAA
@ATNG8:04032:00560
GATGAGTATCATGTGTATCTCCAGAAGATCAGGAACTCTAGAAGAATTCAGATTTTTAACACGAGAGTAAACGTAAAAAGAAGGTTTTACAAGACTCACGTTAACAATATTGCAGCAGTACGCACACAATCGAAGCGCAGTAAGGATGGCTAGTGTAACTAGCAAGAATACCACGAAAGCAAGAAAAAGAAGTACGCTATTAACTATTAACGTACCTGTCTCTTCCGAAACGAATGAGTACACACTCTCATATGACACTACCATCGTTCGGTCAGAGTCT
+
;5<==B@ABCCCBBCBBAABC?=CF@@@ACA@6;6;9=??88137,3,39788;;;)9.338;;?777<<63255<<<*996;.555'5::.5555:>;;;:>;==9::>9>>97:;;;GDDEBAA00-0===7??AAA@A@9<6<00+0>;;>=@A8@?B?@A?BC?777;=6;<>66//(/////'.5.7577;=5//7;*//56/6/599:5=A?=>>8857<=BB<B??:<<;;<;;<>778=<=>655BBBB<BBB?B><<A>?@=ABAAB?>?A
@ATNG8:03988:00600
GATGGTAGCTATACGTATATCTATGTACTCATTCGTTTCGGAAGGAGACAGGTACGTTAATAGTTAATAGCGTACTTCTTTTTCTTGCTTTCGTGGTATTCTTGTTAGTTACACTAGCCATCCTTACTGCGCTTCGATTGTGTGCGTACTGCTGCAATATTGTTAACGTGAGTCTTTGTAAAACCTTCTTTTTACGTTTTACTCTCGTGTAAAAATCTGAATTCTTTCTAGAGTTCCTGATCTTTCTGGTCTACTACACTGTACTCTACCATCGTTCGGTCAGAGTCT
+
ACDC@BBBBB><<AC@C>CBBBA:55>:BAB@;@;00+0>6<+0*///:;<:C?599>D=?>BB?B?BAABCCBBB=BACCC1CC???@@:?BBD?AAC?DC?BB?B>>=@>>>;;;A;@;;7;;>>>>>>?B=B=>>:==AA@;;;?AA@@>6665///7//+/9@@???@>898-8=CAA5C5:48////(/<////)//769<6://-;;;+6-//95969::3:;:=9;<7<,//<<;;;1;6639///:9<;==>@@==@/--=4=333=4==9::>B@@;;7
@ATNG8:04006:00623
GATGGTTGCTCGTGATGATATCTCCAGAAGATCAGGAACTCTAGAAGAATTCAGATTTTTAACACGAGAGTAAACGTAAAAAGAAGGTTTACAAGACTCACGTTAACAATATTGCAGCAGTACGCACACAATCGAAGCGCAGTAAGGATGGCTAGTGTAACTAGCAAGAATACCACGAAAGCAAGAAAAAAGAAGTACGCTATTAACTATTAACGTACCTGTCTCTTCCGAAACGAATGAGTACACATCGTCGTGTCGTGCTACCATCGTTCGGTCAGAGTCT
+
AB;;9;7@@BDBBCCCCCBBBCBC@CBA?BCAAAA?B?BBCBBBB?BB?B?AAABCCCC3C@C??;A>>>>?E;B==><<<+;=4:078)8>=8?;:;??BA@<@:??<A><:>>9;88///@==BDCAA;??@@=>=>@>>==:><>>A=B>>>@B>>;>??AAA<=<8===8<<888)88818:::::&::5:?@@AA@?A=D=>>>?9=7=>;>>;A><>=>A<?;?@D9AAA=677>:::@>>>@@::;?>==::888>>:?>>=C>@A=@>>>?@>=;
@ATNG8:04014:00638
GATTAGGTGCACATGAGTGTATCCAGAAGATCAGGAACTCTAGAAGAATTCAGATTTTTAACACGAGAGTAAACGTAAAAAGAAGGTTTTACAAGACTCACGTTAACAATATTGCAGCAGTACGCACACAATCGAAGCGCAGTAAGGATGGCTAGTGTAACTAGCAAGAATACCACGAAAGCAAGAAAAAGAAGTACGCTATTAACTATTAACGTACCTGTCTCTTCCGAAACGAATGAGTACCTCTCAGACGCTCGTCCTACCATCGTTCGGTCAGAGTCT
+
9;;ADC@BBBBCCCCCDDCCCCC?BBB?BBBBBB?A?BBCCBDD@DD?C?BCCCCDDC1CAECBBBCCCBBA:@@===>>0>B>B:@@@8@AB???@BCDDBB?B@BB?BBC<@@BBCCCCBBBCCBBAC=AADD=AAAB@?@B=A=A@@>ADAAACCB?BBB@@@>BB>@@B;<<;77.:7807<:<;.:=7<///99?AB=B=@@@@;@;@BCCD@EBCAABC?B@BFC>C??=?BBBCBB?>>>CBBBABB@??>>;>>><@CB>B?BB@CCBBBCBBC
@ATNG8:04017:00627
GATGGTAGCGAGCGAGTGTGTATACCAGAAGATCAGGAACTCTAGAGGAATTCAGATTTTTAACACGAGAGTAAACGTAAAAAGAAGGTTTTACAAGACTCACGTTAACAATATTGCAGCAGTACGCACACAATCGAAGCGCAGTAAGGATGGCTAGTGTAACTAGCAAGAATACCACGAAAAGCAAGAAAAAAGAAGTACGCTATTAACTATTAACGTACCTGTCTCTTCCGAAACGAATGAGTACTGCGTCTCACTCTCGCCTACCATCGTTCGGTCAGAGTCT
+
CBBC@BABB@;><;;;<=>CCC;99:>BC@BBAA;:7:9??B@AADC?B>?;994:<<<<+@=ACCCCCBB;;;8;BCFFDE5CC>A5;;;&5??8@@?<?KFEC=?=?A=@CC=?>BBCBAABBBCCCCCC@CCCC@??@CCCCA?C@C::8;AAABDBB?BBE:::@CB@AAA=@=0000*000+000000%.607///559=A=A=A>>><?=@@CCC@CBBBAAC<@<@AA<ABB@BAACCCCBB??ABBBBBBBCCCC@CBA?AABAB?CC?CCCB???CC
@ATNG8:04023:00635
GATGGTAGCTATACGTATATCTATGTACTCATTCGTTTCGGAAGAGACAGGTACGTTAATAGTTAATAGCGTACTTCTTTTTCTTGCTTTCGTGGTATTCTTGCTAGTTACACTAGCCATCCTTACTGCGCTTCGATTGTGTGCGTACTGCTGCAATATTGTTAACGTGAGTCTTGTAAAACCTTCTTTTTACTTTTACTCTCGTGTTAAAAATCTGAATTCTTCTAGAGTTCCTGATCTTCTGGACGACGCGCACTGACACTACCATCGTTCGGTCAGAGTCT
+
A@AA?BBDECBBCCFBCCCCCDCBBB@@ACA@?ABBD>BB@B?BBBCDAA?BAACA?A=?ACC?B?ACCCCB@@>;87999$79399;;7=DBB?ABB?BB@BBBA?A;AA>=====9=AA;?:;;;>;;;==AAA?:A@@@?>>>@A??@B@??9==>;>A=A<@?AAAAAAA<AAAAA5A=A8::A@@/@A=>>-668///666B=CCCC/A;;;;5;:??;@>>>AAA<A<==>AAA<>>?=@A?@????@A>>>@@<88--*-6633-33-3@@777332
@ATNG8:04036:00180
GATGGTAGTCTCAGATAGTCTATAGTACTCATTCGTTTCGGAAGAGACAGGTACGTTAATAGTTAATAGCGTACTTCTTTTCTTGCTTTCGTGGTATTCTTGCTAGTTACACTAGCCATCCTTACTGCGCTTCGATTGTGTGCGTACTGCTGCAATATTGTTAACGTGAGTCTTGTAAACCTTCTTTTACGTTTACTCTCGTGTTAAAATCTGAATTCTTCTAGAGTTCCTGATCTTCTGGTATGACTAGTGTACTACTACCATCGTTCGGTCAGAGTCT
+
@ABC@BBBBBBCCKIDCAAABDBBBBBBAA::59;;;,9=2;4;AACCBB>BBBBB?B?ADCC?C@@AABBCC@?;8777-7><?:::5><>>9==A>AC@BDCB@A?ABBBDC@@>ABC?B?CCEDCCBB@BBBB@CBBBEAAABA@@@??AC?A@@;883:;?ACDDCD;;:;AAA6@;A;AACC3BA;;:7;CCCCCGCCB=A@@7@BB;;5;5;?<@CCCDCC?B?BBCEAA=A?A=ACCCBAACCDDBCBCDCCAA>@CC@@>@A=@CCCBBBBC
@ATNG8:04058:00190
GATGGTAGACATATCGTACTCTCTGTACTCATTCGTTTCGGAAGAGACAGGTACGTTAATAGTTAATAGCGTACTTCTTTTTCTTGCTTCGTTGGTATTCTTGCTAGTTACACTAGCCATCCTTACTGCGCTTCGATTGTGTGCGTACTGCTGCAATATTGTTAACGTGAGTCTTGTAAAACCTTCTTTTTACGTTTACTCTCGTGTTAAAAATCTGAATTCTTCTAGAGTTCCTGATCTTCTGGGCTGCGCTGATATGCGCTACCCATCGTTCGGTCAGAGTCT
+
BCBC@CCCCCDCCECDCFEBCBBBBCBBBCBB>@@=?8998:>A@>==AB>BBBAB?C?BDBB=@>BABB@@@68328;;;*<>8>87189617)---(--(-887995@BB===@@:@@@9>9==<?;=;>;>BAD6::??@???AAA@@;;:@;==><?A<A<AACAAA>@@<@@@AA3@;@<A;=;;+;<999---6---688<7<===/>>>>A=A<>><?B@@>>><A<AB>>>><=;==6=///==89>@@=<<66699:2:=<<=6::6///8888=<
@ATNG8:04058:00195
GATGGTAGCGCGACGAGCGTAGACCCAGAAGATCAGGAACTCTAGAAGAATTCAGATTTTTAACACGAGAGTAAACGTAAAAAGAAGGTTTTACAAGACTCACGTTAACAATATTGCAGCTGTACGCACACAATCGAAGCGCAGTAAGGATGGCTAGTGTAACTAGCAAGAATACCACGAAAGCAAGAAAAAGAAGTACGCTATTAACTATTAACGTACCTGTCTCTTCCGAAACGAATGAGTACGATGAGAGAGCTCTCTCTACCATCGTTCGGTCAGAGTCT
+
AADD@BBCCBBBCCGICECCCCBBB=BCC?BCBB@@>@@CBBAAAB@CC@B??==<<<<<,=<@BBBCBCC?>;3;::;;;;*;@>B5;:;&5;:5<<;;??==B@C?CC@CBC>AAAABCCCCCCCCDCCC?CCCC?BBBABABB>@>@BB?BBDAAABB@BBBBBB?AA<@BB@BB@BC>79:;77899(::3:99:BBAAC<><?CCC@B?BBBBB?B@BCAAA:?:@DD:AAA?BBBBBBCCCBA@BBBB?>??>A@@>>>=A===@;>=588>>>@@@;
@ATNG8:04077:00198
GATAGCGCATATCAGCGCAGCCCAGAAGATCAGGAACTCTAGAAGAATTCAGATTTTTAACACGAGAGTAAACGTAAAAAGAAGGTTTTACAAGACTCACGTTAACAATATTGCAGCAGTACGCACACAATCGAAGCGCAGTAAGGATGGCTAGTGTAACTAGCAAGAATACCACGAAAGCAAGAAAAGAAGTACGCTATTAACTATTAACGTACCTGTCTCTTCCGAAACGAATGAGTACCTCTCAGACGCTCGTCCTACCATCGTTCGGTCAGAGTCT
+
4444445:<@BBCCCCBBBBBB6@BA:?@=>=@;@<@A@A@@@<:927:==>;9995$549;=>?==?@@D99455555$5;.5.599+9=>266=<B@@;:49=?A=A@@=998BBBBDDCBCBDCCC?;;;?<BCFCDECC>A=@;;5;;ABBCDD@CCAA@B>BB@B?:47;777)77717777(3=6;9>>55575/605:99*/*/6>==:@;:9>>>2405;;3;<<8::=>9==8;;;;>@@B??>BB>@<@=<8<766:;??9::9>===@@
@ATNG8:04040:00203
GATGGTAGCGCACACATAGATACAGTACTCATTCGTTTCGGTAAGAGACAGGTACGTTAATAGTTAATAGTGTACTTCTTTTTCTTGCTTTCGTTGGTATTTCTTGCTAGTTACACTAGCCATCCTTACTGCGCTTCGATTGTGTGCGTACTGCTGCAATATTGTTAACGTGAGTCTCGTAAAACCTTCTTTTTACGTTTACTCTCGTGTTAAAAATCTGAATTCTTCTAGAGTTCCTGATCTTCTGGATAGCGACGCGATATACTACCATCGTTCGGTCAGAGTCT
+
BA;:26<>CBDC==>A<;;;CCA@@A@?>A@?8:00<3=@+//)///;;00)/7/0/790--.0)/27<<>;:>9=699999)8;5<;::7::<:>+0///(/6389::?B=A@@AA>=>;@>>:>;<==6757;99;;C;8:8><>=>>????>==B7986;?A:>:=@@DCAAA@@==9AA5B<@<<;;;<.<AA@@7@A@@A>????:>>>>.>@@@A;A;@@:???>>>?:?:?AA@>>9>>A;CA>=>>><<<>AAAA???>>:>>>>C;@@:@>>>??===
@ATNG8:04042:00227
GATGGTAGCGAGCGAGTGTGTATACCAGAAGATCAGGAACTCTAGAAGAATTCAGATTTTTAACACGAGAGTAAACGTAAAAAGAAGGTTTTACAAGACTCACGTTAACAATATTGCAGCAGTACGCACACAATCGAAGCGCAGTAAGGATGGCTAGTGTAACTAGCAAGAATACCACGAAAGCAAGAAAAAGAAGTACGCTATTAACTATTAACGTACCTGTCTCTTCCGAAACGAATGAGTACTATGTAGAGCTCTATACTACCATCGTTCGGTCAGAGTCT
+
4<==<BBBB=CB;;;;>?DCGCCAA?ABB?BBBB@@>@>AACCBBB?BB?C>CCDCFECC5BBCCCCCCBCBDF>CA;;:::(9@<A4999&9A?;@BBBBBBDE@C@AA?CCC=ABABBBBBBBCCCDCCC@BBCB?BBBBBBAA6<4;@@=@CDCBBDB@BCBAAA@?@>?CC?A?:::,8978A@@BB3BC?C??90//--06)--672626;BBE@DCCBCBA=A=@@@9@AA?BBBAC:99@@@@000@@A@BA;;>>?A:=====:>=5;;898?>=>
@ATNG8:04044:00247
GATGGTAGATTATGCACGCTCTACAGAAGATCAGGAACTCTAGAAGAATTCAGATTTTTAACACGAGAGTAAACGTAAAAAGAAGGTTTTACAAGACTCACGAACAATATTGCAGCAGTACGCACACAATCGAAGCGCAGTAAGGATGGCTAGTGTAACTAGCAAGAATACCACGAAAGCAAGAAAAAGAAGTACGCTATTAACTATTAACGTACCTGTCTCTTCCGAAACGAATGAGTACGAGAGAGCACACGTGTCTACCATCGTTCGGTCAGAGTCT
+
77:;:==DBB@C>><;;;;655:<;950599:55.55::<;;;>:<;9<78><9:999)99==>???B@B@C;<<?:<;;(::5:.599&9;<6;@<@<=::>7>?=A@@<<BBBBCCCECDDDBBBB@A:;;>AABBBBCC?B?@00+0@<:;@BB?BAA999?BD@BBB>BA?:<585548=CFC.;;3;8555>88:9=055>>;>:<7::9;@???BBB:=8<AA<BBA>@ACBAABCCCB@>;?@CA@@@AAA@??<@>==><??<@>:;;A@@A
@ATNG8:04068:00225
GATGGTAGCGCGACGAGCGTAGACCCAGAAGATCAGGAACTCTAGAAGAATTCAGATTTTTAACACGAGAGTAAACGTAAAAAGAAGGTTTTACAAGACTCACGTTAACAATATTGCAGCAGTACGCACACAATCGAAGCGCAGTAAGGATGGCTAGTGTAACTAGCAAGAATACCACGAAAGCAAGAAAAAGAAGTACGCTATTAACTATTAACGTACCTGTCTCTTCCGAAACGAATGAGTACGATGATATCTCGCCTACCATCGTTCGGTCAGAGTCT
+
<>=B>?<EECCBBCCCC:69BCBBB7BCB?BBBB;;6;=???BBBB>><6>:=<=?@@@@2A>ABCAAABBB@@8?8;9555$5:6<8=A@9B><69</0/::44257<>7<:?<?AAACBBBCCA@ADBCB@BBAA>@?ABBBBA?C@EA@?@CCC??@A?@CB@@A>@A>@@@?AA@@?;986189:::)9=98877@A@AA<@<@AAA=A:>>CDD@DCC@@@E@C>ABB;AAB>AACBBBAAABBBCCAA>>>>:=::5:???A=AA<==@?@AAAA
@ATNG8:04081:00224
GATGGTAGACATATCGTACTCTCTGTACTCATTCGTTTCGGAAGAGACAGGTACGTTAATAGTTAATAGCGTACTTCTTTTTCTTGCTTTCGTTGGTATTCTTGCTAGTTACACTAGCCATCCTTACTGCGCTTCGATTGTGTGCGTACTGCTGCAATATTGTTAACGTGAGTCTTGTAAAACCTTCTTTTTACGTTTACTCTCGTGTTAAAATCTGAATTCTTCTATAGTTCCTGATCTTCTGGGTGCGCTACAGTCTCTCTACCATCGTTCGGTCAGAGTCT
+
<89?5::<AAC@A<>@@>>BBBCCBCCECB@@:?>><8==4=7>888===8=:@AA=A<ACBB@B?AA>B:;:27.29889*8=8>888'5;91:4:55-5717778694999==>BB=AAD=@=@@@;;;>@=AAAA7;;;;===???AAA::9=8::::>>5:7;>A@?;;;=:>>?>>5?=A<??DDD/;<;;;-3-----689<1888)6<<>@<A<@@;?>AAAAA<A<>>?><;5:99909<9===;;666669377==7::>A@=BA;??AA@@???
@ATNG8:04059:00280
GATGGTAGTATCTGCACACTCTGTCCAGAAGATCAGGAACTCTAGAAGAATTCAGATTTTTAACAACGAGAGTAAACGTAAAAAGAAGGTTTTACAAGACTCACGTTAACAATATTGCAGCAGTACGCACACAATCGAAGCGCAGTAAGGATGGCTAGTGTAACTAGCAAGAATACCTCGAAAAGCAAGAAAAAAGAAGTACGCTATTTAACTATTAACGTACCTGTCTCTTCCGAAACGAATGAGTACACATCGTCGTGTCGTGCTACCATCGTTCGGTCAGAGTCT
+
<<==254:;55555555<9554544.4:>.5555595:8=<;<=8838<,3.3:::7;;;'61//(/66766///(//--888'88(/)///&/::4:66554///)0)//)/::6:<<<==<>CCAAA@@90+0>00*00;;<ACC=@;>>=8455:<;9=9=33377,336887389////&//80//////#.838222855222'20689A7>3<>CCD?AAAAAAC?B@@@@9<8929<?998A===777;<<<;<=?887<>?:@887<57703;?>===@@
@ATNG8:04062:00256
GATGGTAGCGCACACATAGATACAGTACTCATTCGTTTCGGAAGAGACAGGTACGTTAATAGTTAATAGCGTACTTCTTTTTCTTGCTTTCGTGGTATTCTTGCTAGTTACACTAGCCATCCTTACTGCGCTTCTATTGTGTGCGTACTGCTGCAATATTGTTAACGTGAGTCTTGTAAAACCTTCTTTTTACGTTTACTCTCGTGTTAAAAATCTGAATTCTTCTAGAGTTCCTGATCTTCTGGTATGACTAGTGTACTACTACCATCGTTCGGTCAGAGTCT
+
@ABA9==@CCCABAECFCCCBBBDBBBAAB;:19?>=5==2516=>@D;;;;CA@B?@=AAA@>B?BBBBA@@AB:;9999'8?195D>6;;<=7;;>9@E@CBBDDI?CBBBDD@@?ACC@C@CCAAABBA=BBBC?CCCBBBBCCBBBBDAAA?BBB@BB@B?BBCCBBBCB=?::::.;=B>;;;;;*;@ACC:;=CCCEFBBB5;;;;*;A@AA7;7;C?BCCBBAA?A@CAABCC@BBB@CCCCCCCCCCCBCCCCCCCC@CBAAA@CC@CCCBBCCCC
@ATNG8:04075:00263
GATGTAGCACGACACGACGATGTGTACTCATTCGTTTCGGAAGGGACAGGTACGTTAATAGTTAATAGCGTACTTCTTTTTCTTGCTTTCGTGGTATTCTTGCTAGTTACACTAGCCATCCTTACTGCGCTTCGATTGTGTGCGTACTGCTGCAATATTGTTAACGTGAGTCTTGTAAAACCTTCTTTTTACGTTTACTCTCGTGTAAAATCTGAATTCTTCTAGAGTTCCTGATCTTCTGGTATGACTAGTGTACTACTACCATCGTTCGGTCAGAGTCT
+
4:::AB@==BA<ACCBBB95666<@@@@BBB>BBDC<@@?@?@D=BBBB?;;;;;=A7;:BA=@>BCCCBCCBB<89999)9A?CBBB=BB9:7;AB@A@=AAAAAB<???BAAAE>AAB?C?A@@::::;;>>>><@@A?>>>>>>???>;:;8898:?C9>:>>@@@B===:=8878,78@:;7777+7;9;;)//6///3////68+679773737;;A@<;8//*-27--/<=7@@B<@?@BB=::///:9:66:<:;5:<<>?<?@<A>>>?>>>A
@ATNG8:04080:00281
GATGGTAGTGTCATATGAGAGTGTGTACTCATTCGTTTCGGAAGAGACAGGTACGTTAATAGTTAATAGCGTACTTCTTTTTCTTGCTTTCGTGGTATTCTTGCTAGTTACACTAGCCATCCTTACTGCGCTTCGATTGTGTGCGTACTGCTGCAATATTGTTAACGTGAGTCTTGTAAAACCTTCTTTTTACGTTTACTCTCGTGTTAAAAATCTGAATTCTTCTAGAGTTCCTGATCTTCTGGACGACGCGCACTGACACTACCATCGTTCGGTCAGAGTCT
+
AABB9==DDCBBBCCDDBBBBBBFCC@@@C:;:;CCD=CC@C@BBBBBBB@BBBCD@C@CB@@>A>ACBBCCBCC=???@?0@@?BDGD=BABD@CDD@CC@CCCCCC?CDDEECCC?CCC?C@CCCCBBBC@CCDC@CCCCCCBBCBBBBBBBD@DBB?BB?A?BBBBBBCBB<@>==>4=9>9:;:;:*;BBBE>BBCAAACBCCAEEDE5CBBBC@C@CC?CBDDDAA>@@CDCCCD<@?C@DC9:9CBABBA@@CDDCCCE@CFECC?BC@CCCCCCBAA
@ATNG8:04038:00323
GATGGTAGGACGAGCGTCTGAGAGGTACTCATTCGTTTCGGAAGAGACAGGTACGTTAATAGTTAATAGCGTACTTCTTTTTCTTGCTTTCGTGGTATTCTTGCTAGTTACACTAGCCATCCTTTACTGCGCTTCGACTGTGTGCGTACTGCTGCAATATTGTTAACGTGAGTCTTGTAAAACCTTCTTTTTACGTTTACTCTCGTGTTAAAAATCTGAATTCTTCTAGAGTTCCTGATCTTCTGGCGCTCTGTCACGTCTGCTACCATCGTTCGGTCAGAGTCT
+
ACCB?BCD?C99666>==?A?BBC?CBB;;;C@CCBD>CC@C@BBBCCCC@CBBBC@D@DCBB?B@CDBCBAACC@CBCCC1B@<@@@@;@CCC@BBCAFC?A@BBBF@CBB@@ACC@CCC@BB>CDCBBBBE?BA@::;AB???BCBB@@@DBBB@BCC@CB?B@BBBBBBBBB?CCCJJ;C@B>A@CCC5ICICC>BCBBBBBBBB?CDDD3CBBBC@C@CC?CAACCCC?B?BBBBBB>@AC@AABCCCBCDCBABCCCCCCC?CCC??=?B>BBBCCBB?@
@ATNG8:04040:00346
GATGGTAGGTGCACATGAGTGTATCCAGAAGATCAGGAACTCTAGAAGAATTCAGATTTTTAACACGAGAGTAAACGTAAAAAGAAGGTTTTACAAGACTCACGTTAACAATATTGCAGCAGTACGCACACAATCGAAGCGCAGTAAGGATGGCTAGTGTAACTAGCAAGAATACCACGAAAGCAAGAAAAAGAAGTACGCTATTAACTATTAACGTACCTGTCTCTTCCGAAACGAATGAGTACTATGTAGAGCTCTATACTAATCGTTCGGTCAGAGTCT
+
;9BE;CCC@CA@ACFCCBDDCCBBC=@::8:ACCCC@D?AACCDCC@CC@B@BCBBBBBC5CACFCCCBBBBBA;?B:::::*;>;>5949&4::5<558BBBCC?C@>><>AB;@@BABBBBCBBBCCCBB>A@@@?@@AB?@?F?B?BBA=AABBABCC=??B????@A<:9:;??A@A688818<<<=.=>=>878999;@<A:>>>>=@<@?ECC>B;;;BCC?B?AA@9@9959@@A@AABBBB@@AA??;A@AAAAAD==>>C?BB?BBBB@????
@ATNG8:04045:00328
GATGGTAGTATAGAGCTCTACATAGTACTCATTCGTTTCGGAAGAGACAGGTACGTTAATAGTTAATAGCGTACTTCTTTTTCTTGCTTTCGTGGTATTCTTGCTAGTTACACTAGCCATCCTTACTGCGCTTCGATTGTGTGCGTACTGCTGCAATATTGTTAACGTGAGTCTTGTAAAACCTTCTTTTTACGTTTACTCTCGTGTTAAAAATCTGAATTCTTCTAGAGTTCCTGATCTTCTGGGCAGACTCTCACACGCCTACCATCGTTCGGGTCAGAGTCT
+
@849.44999BA@BA;:65<<<=ABBCDBB@@>@BBB=AA=A=???AAAA?ABB@A=@;@>?@=A>BB@@A@?>?;?@@@@.;<=@AAD;CF>>6;;77<<9@///==176>?@CBB=@?@;@>@??@;:;?9==@@<=>=?9;///778899<@5:9945515:>>@AAAAAA<@>AAA5A<@;?ACCC/?<;<;066///:98<>47777)6///97=6>><>K??>>><@<@A>::=7333;.6---9===@A>>>@B=BAA=:::771///)/9:9==666
@ATNG8:04056:00310
GATGGTAGGTGCACATGAGTGTATCCAGAAGATCAGGAACTCTAGAAGAATTTCAGATTTTTAACACGAGAGTAAACGTAAAAAGAAGGTTTTACAAGACTCACGTTAACAATATTGCAGCAGTACGCACACAATCGAAGCGCAGTAAGGATGGCTAGTGTAACTAGCAAGAATACCACGAAAGCAAGAAAAAGAAGTACGCTATTAACTTTTAACGTACCTGTCTCTTCCGAAACGAATGAGTACGATGAGAGAGCCTCTCTCTAATCGTTCGGTCAGCAGTCT
+
5<<<:>>C@;66;;>>>@???@<<;:===@BA<;<>4924844444.55.55)599===>?+><@CCCCA@?@BC;@ACCCCD5BB>B?BBC9BAC?;:9AAA????A?BB?BBB?BBCCCBBBCECECCBBB@CBBB?ABBAAAA?:A=?::6;@?>@????ABCBBB?@@<???<@>:;;7///79::::,9=7A788>=9:>,/,/===2=9@=///9=>>>>>A<?=?A@9@;;5;888@@@BCAA??===;;58886==::3::::47>7<:97555735
@ATNG8:04057:00340
GATGGTAGCTCTGCTCTGACTCTCGTACTCATTCGTTTCGGAAGAGACAGGTACGTTAATAGTTAATAGCGTACTTCTTTTTCTTGCTTTCGTGGTATTCTTGCTAGTTACACTAGCCATCCTTACTGCGCTTCGATTGTGTGCGTACTGCTGCAATATTGTTAACGTGAGTCTTGTAAAACCTTCTTTTTACGTTTACTCTCGTGTTAAAAATCTGAATTCTTCTAGAGTTCCTGATCTTCTGGGTCTACGCTCGTCGCGCTACCATCGTTCGGTCAGAGTCT
+
BAAB=@BCAABBB@CCCAB@BABCCCBADBAA=@@@A<BB?B?CCDDBBB?BCCDD>A<ACCD?C?CCBBADBBB?BBDDD1AA?CBCD=CCBB@BBD?CC?@@ACBB@BDCDCCBB?BCC?B?CDCCBBCC>@ABB?BBCCCBBBCBABBBBBB@CBB?BC?C>ABBBBCCCG>C;;;;.;=A;;;:;:*;BBBD>CCBCCDFA@@5;;;;*<AAA@?A>BC@CCCDCBC?B@CBBCBB?A@BB=BBBCCCCBBBBBB@AABBB>@?BBC@@@>ACCBBBB>>
@ATNG8:04059:00312
GATTAGTATAGAGCTCTACATAGTACTCATTCGTTTCGGAAGAGACAGGTACGTTAATAGTTAATAGCGTACTTCTTTTTCTTGCTTTCGTGGTATTCTTGCTAGTTACACTAGCCATCCTTACTGCGCTTCGATTGTGTGCGTACTGCTGCAATATTGTTAACGTGAGTCTTGTAAAACCTTCTTTTTACGTTTACTCTCGTGTTAAAAACCTGAATTCTTCTAGAGTTCCTGATCTTCTGGTGTCGTCTATCATGTACTACCATCGTTCGGTCAGAGTCGT
+
B@@=@AAAABBBCCCDDCCCCBBCBBBBBB@BCAA<??<?>A@BBFBB?BBBAB?B<=?BB?B@DCBBBAAA?9@@@@@/?=<A???7?BBB?BB>=BE697;A;;5;==;;;>>=AAB;@<>>>@888==>>=C<@@@AA:::AA><=<;:<49:=;?A=A=AA>>>@@?>9>;;;;1;:@:88888(/<777.6-----8:6919999)71:::5:6<<:=>>>>>>;>=A@;;<B<;;<<@@@@??????=9///<::>:9=;7774--+-337797---
@ATNG8:04060:00306
GATGGTAGGAGACACGTCGCACACGTACTCATTCGTTTCGGAAGAGACAGGTACGTTAATAGTTAATAGCGTACTTCTTTTTCTTGCTTTTCGTGGTATTCTTGCTAGTTACACTAGCCATCCTTACTGCGCTTCGATTGTGTGCGTACTGCTGCAATATTGTTAACGTGAGTCTTGTAAAATCTTCTTTTACGTTTACTCTCGTGTTAAAAATCTGAATTCTTCTAGAGTTCCTGATCTTCTGGGTGCGCTACAGTCTCTCTACCATCGTTCGGTCAGAGTCT
+
@@:?9>@@?@CBCBBBCCCCCBCBBAA@BBA@<@;;;/;A=A<;::CCBB@CC@A?@C>AA??3:49@@@BBBBC?88999(7:49<<;=2=@AB?BDC?C?<==89//,/<<<AAAB:==@<@>>>>@:::?;?=>@6<<<=>:;:@?@@B888B<:;:988088=>???AAAA=>>=>=/::<88666)288890555888:966+2222$28=;=5;5;>:>??A:::7=-//::==7=;;;1;;;A>;:==///=@@B<::6///<=6::9==@@@@@@B
@ATNG8:04079:00308
GATGGTAGTCTCAGATAGTCTATAGTACTCATTCGTTTCGGAAGAGACAGGTACGTTAATAGTTAATAGCGTACTTCTTTTTCTTGCTTTCGTGGTATTCTTGCTAGTTACACTAGCCGTCCTTACTGCGCTTCGATTGTGTGCGTACTGCTGCAATATTGTTAACGTGAGTCTTGTAAAACCTTCTTTTACGTTTACTCTCGTGTTAAAAATCTGAATTCTTCTAGAGTTCCTGATCTTCTGGAGATACACATGATACTCTACCATCGTTCGGTCAGAGTCT
+
<<AB@BBBCCBBCBCBAABA@A@BABA@@ABC?BBBB=BB?B?CCEBBCC@CBC>B;@<@>?@<A<@@BA<@>=A89:::;)9>;?@CC=@:;=:>>@ADD?BBCDCGAFCECCAAAAEBB@B@CBAAAAAC@CCCE@CAAABBDBBBBA;;;@@=AAA=AA;?<?ABBBBBBD>A;;;;.;9A=;;<;.:CDAC>CBBBBB@A@?29999'::?BC=A>AB?BCBBBAB?A@BDBBBA?AAB?BCCBBBCBBBDEDBBBCCBB?BCCBB?BB@BBAAABBBC
@ATNG8:04080:00302
GATGGTAGATATATGCACGCTCTACCAGAAGATCAGGAACTCTAGAAGAATTCAGATTTTTAACACGAGAGTAAACGTAAAAAGAAGGTTTTACAAGACTCACGTTAACAATATTGCAGCAGTACGCACACAATCGAAGCGCAGTAAGGATGGCTAGTGTAACTAGCAAGAATACCACGAAAGCAAGAAAAAGAAGTACGCTATTAACTATTAACGTACCTGTCTCTTCCGAAACGAATGAGTACACACTCTCATATGACACTACCATCGTTCGGTCAGAGTCT
+
BDED@BBBBBBBCBBACDBBBCDBB?BBC?CCCBBB?B@CBBAABC>BB>B>>=>AADDC2A?>AABCC@@@AA9??BDDDD5CB=A6;;;6;CC@BCBBCCCED?C?AC@CBC<??AABCDDBBBDDBBAC?CCCC<@@BBBBBB>B?B??>?CBBAAAA?BBCAA@@BB=9899>?999+9:94<<===.8>7@///::=DE8;7;ABB<?;@BCCC@CAAABCC:?<?BB=BCD?CCCCCAAACCCC@@@@@??BBBBBBBB@DBBAA?AB?DDAAABABB
@ATNG8:04082:00328
GATGGTAGCGCACACATAGATACAGTACTCATTCGTTTCGGAAGAGACAGGTACGTTAATAGTTAATAGCGTACTTCTTTTCTTGTCTTTCTGTGGTATTCTTGCTAGTTACACTAGCCATCCTTACTGCGCTTCGATTGTGTGCGTACTGCTGCAATATTGTTAACGTGAGTCTTGTAAAACCTTCTTTTACGTTTACTCTCGTGTTAAAATCTGAATTCTTCTAGAGTTCCTGATCTTCTGGGATGTGTGCGCAGTGCCTACCATCGTTCGGTCAGAGTCT
+
56==59:5455555555555=566=B>=:@8:-8>9=4<<7<155565558=<<<<9B;?;:<7=;@@?::;:44.4333&3;6300<<30//;@9;:<<7707;7759.6A@@@@9949AA9@;@BBBCCFD@BCCEABBBCCCBBBEBCCA@@C?CAA>AD?B@BABBCCDBB?@;;;;.;;@>;;;;.;BCBC<;;DCCCCDDB5;;;.;A@A@?A?CC@EBCC@@A@C@BBBCCC?B<<<5<000>A@AAA@BBBB@ABB?@ABBC@CEACBA@BBB;=
@ATNG8:04083:00341
GATGGTAGTGCGTGAGAGAGAGACCCAGAAGATCAGGAACTCTAGAAGAATTCAGATTTTTAACACGAGAGTAAACGTAAAAAGAAGGTTTTACAAGACTCACGTTAACAATATTGCAGCAGTACGCACACAATCGAAGCGCAGTAAGGATGGCTAGTGTAACTAGCAAGAATACCACGAAAGCAAGAAAAAGAAGTACGCTATTAACTATTAACGTACCTGTCTCTTCCGAAACGAATGAGTACACATCGTCGTGTCGTGCTACCATCGTTCGGTCAGAGTCT
+
55=A9BBBBCABACFGCDCBBA;;;/5AA8ABB@@;=@<?>::88=6==?B??<773777'73885?>=><786(7<;:999$5:7<2555&5<<9>==B?CCBC?C?AA>ACC@BBBABBCCCCCCCBCBC?B@@@?AAAAAA:92;?B@@=@CBABDBB?BBBBAA?BC?BBA999B?A7>>><?DDDD/CB=A;;;ACB??;>7;;AA:?;??BBBAC@@@BCC>A>AEG>CAB?BDCCCAAABBBB>>AA???AA@999CC@BABBB@BB?A>>CBBBBB
@ATNG8:04051:00393
GATGGTAGCGCACACATAGATACAGTACTCATTCGTTTCGGAAGAGACAGGTACGTTAATAGTTAATAGCGTACTTCTTTTCTTGTCTTTCGTGGTATTCTTGCTAGTTACACTAGCCATCCTTACTGCGCTTCGATTGTGTGCGTACTGCTGCAATATTGTTAACGTGAGTCTTGTAAAACCTTCTTTTACGTTTACTCTCGTGTTAAAAATCTGAATTCTTCTAGAGTTCCTGATCTTCTGGTATGACTAGTGTACTACTACCATCGTTCGGTCAGAGTCT
+
@>;;69=CFEDDCCCCCCCCDDBBABCCBCCC@?A@C=BB>B;:66@BAB@BBBBB?B?AAAB?B?BCBBBBA@@:;9:9-9@:999::/:78:4>:<9=C>CBBB?A?ACCCDCCC@DDD?A?BCCC@CAA<@@CC@CCCCBCDCDAA@CB@?@@CBB?CD?B?CBCCCBBCC=A:99959=B=9:::-;AAAG=BAA@CCBAAA5;;;;*;@@AA=A=AC@CDCDBCB@C@CBBBCCAC@@?@BBBBBBBBCCCCCCCCCCB@CBBCB?BB@CCBCAAACC
@ATNG8:04054:00365
GATGGTAGAGTAGTGCATGTGTATCTCCAGAAGATCAGGAACTCTAGAAGAATTCAGATTTTTAACACGAGAGTAAACGTAAAAAGAAGGTTTTACAAGACTCACGTTAACAATATTGCAGCAGTACGCACACAATCGAAGCGCAGTAAGGATGGCTAGTGTAACTAGCAAGAATACCACGAAAGCAAGAAAAAGAAGTACGCTATTAACTATTAACGTACCTGTCTCTTCCGAACGAATGAGTACATAGATATACGTATAGCTACCATCGTTCGGTCAGAGTCT
+
:///)//:885-----77/5555555;5;5545;==<@<A?ABA@@CC@CGAC?BB@;;;;;*9;@B@B@?A@;;;)4954444$44.4388:.:<C7?A@@@@0007:;==9@>>:<;CAA@A@CBA@>????;@@AA?ABBB????8@<@@A=@A@BAAAC@CCAABB@BB@CBB=A>@=@6;//-/=<<<+9;3;555AAAAC381555517378A@D@C@?@@;;5:;;;69>@=???ABB???AAABBAAAB;;;@?>?>=:==:9>:@?:@@A>>>?>=
@ATNG8:04058:00386
GATGGTAGGTGCCATGAGTGTATCCAGAAGATCAGGAACTCTAGAAGAATTCAGATTTTTTAACACGAGAGTAAACGTAAAAAGAAAGGTTTTACAAGACTCACGTTAACAATATTGCAGCAGTACGCACACAATCGAAGCGCAGTAAAGGATGGCTAGTGTAACTAGCAAGAATACCACGAAAGCAAAGAAAAAATAAGTACGCTATTAACTATTAACGTACCTGTCTCTTCCCGAAAACGTATGAAGTACGTGTGCGACGTGTCTCCTACCCATCGTTCGGTCAGAGTCT
+
9A?>=@:;6;@@=A@A@CCCCBBBGBBC?BCBB?A585:=>>=00+/>6;9>>:000000$/)/88<9699222)258;===(575(51888-7;;3=655;>>>B<@<@@;?==6::@@@>==?@?@A>>>>8<;9:3;:;?::;<<+/+/6716@>>?BBB<???AAA;AB=A55-7:888*8<<<4788888$85-27:9?>=58182;AAB=A=>888;5::>>>::4:8.5666'599//./(.5566:677;99==>>?AAA<?;::6:@@@A:AA=@@@??;=56
@ATNG8:04060:00391
GATGGTAGGTGCACATGAGTGTATCCAGAAGATCAGGAACTCTAGAAGAATTCAGATTTTAACACGAGAGTAAACGTAAAAAGAAGGTTTTACAAGACTCACGTTAACAATATTGCAGCAGTACGCACACAATCGAAGCGCAGTAAGGATGGCTAGTGTAACTAGCAAGAATACCACGAAAGCAAGAAAAAGAAGTACGCTATTAACTATTAACGTACCTGTCTCTTCCGAAACGAATGAGTACAGAGAGTACGATATGTCTACCATCGTTCGGTCAGAGTCT
+
45;=056>5:9;655==;;;:::44.48838=88:<5:::<??@<@<@C>B>>??;9;:.5499;<<<<544909444444$44.4388:.::<7<<584:<33/47@@7BBB<@A??ACBBACCCCDCCD@DCCC????BCAAA?C?B:;8;CBAACAA>ABBBBB?BC?BBD?@@:99*665166778(/8.//..:8:8=4848=A@;@;A>B@@<@BB;;;C@C?BBC=???7:9??A@BAAC?989@A>?ABBBBBBAB=B>>>@<>>=A=AAB??99
@ATNG8:04062:00376
GATTAGTGTGTCTCTGAGAGTAGTACTCATTCGTTTCGGAAGAGACAGGTACGTTAATAGTTAATAGCGTACTTCTTTTTCTTGCTTTCGTGGTATTCTTGCTAGTTACACTAGCCATCCTCACTGCGCTTCGATTGTGTGCGTACTGCTGCAATATTGTTAACGTGAGTCTTGTAAAACCTTCTTTTTACGTTTACTCTCGTGTTAAAAATCTGAATTCTTCTAGAGTTCCTGATCTTCTGGGTCTACGCTCGTCGCGCTACCATCGTTCGGTCAGAGATC
+
A>>5>@A@;;9>>@?DBB@@@?@@???@AC???@C<@@7<7<ABBBBC@DCAA@?C?AA@@<A?BBBBBBBDD<;;;;;*<B>BBCD=A;@D996C@CE@CBCDDF@CCBCCCCC@BAA>@@@@?AA@@B?BBCC@CBBBCCBBBBCCCCBBB?CDC?BB>B>AACCCCBBB=@>==>3=9=9:::::*;BBBC>BBDCCCFCBB=@@@@0AAABC@C@CC?CCCCCCC?A?ABBCCB?BACC<A@@B@@@A;;;@@AAACAA;=>>00*00*08---////
@ATNG8:04074:00374
GATGGTAGGCACTGCGCACACATCCCAGAAGATCAGGAACTCGTAAGAAGAATTCAGATTTTTAACACGAAGAGTAAACGTTAAAAAGAATGGTTTTACAAGTACTCGTTAACAATATTGCAGCAGTACGCACACAATCGAAGCGCAGTAAGGATTGCTAGTGTAACTAGCAAGAATACCATCGAAAGCAAGAAAAAGAAGTACGACTATTTAACTATTTAACGTACCTGTCTACTTCCGAAACGAATGAGTACACATCGTCGTGTCGTGCTACCATCGTTCGGTCAGAGTCT
+
788=8<=>05555555555;<=<<=7=>?<==@@;;772.-----(-605506333333333$3,3////(/66555,5//)/777'9:,//:===/<<:4////77/-,-09;,//<8<<699//0////:988:7345<044::44547<8<=9>==<@<<==9BBBB?=498(//83////::2::826<;:<)85-25273...357.7225552'2+22:8;4775./.553838880387+/-87-//7668<554;:83333444<;6;<:::4886=:344::::
@ATNG8:04041:00416
GATGGTAGCGCACACATAGATACAGTACTCATTCGTTTCGGTAAGAGACAGGTACGTTAATAGTTAATAGCGTACTTCTTTTCTTGTCTTTCTGTGGTATTCTTGCTAGTTACACTAGCCATCCTTACTGCGCTTCGATTGTGTGCGTACTGCTGCAATATTGTTAACGTGAGTCTTGTAAAACCTTCTTTTTACGTTTACTCTCGTGTTAAAAATCTGAATTCTTCTAGAGTTCCTGATCTTCTGGATAGCGACGCGATATACTACCATCGTTCGGTCAGAGTCT
+
AAAB=<<CB@A;;;;96:ABC@@@@@;;9<?>;::0/)/<)//)///::..(/7///5:17703-439?:<554<<.4333&38-34<==2888<<5<;=;=?8<==@=CAFBBBDECC?BCD?B=BCDDCBCC@CDCC@BBBBBBBBCCCCBAAAB?CCC@BB>A>ACCBBCCCE@BAAA@8?=@=@ABBB2ACDCC>BBCBBBCBBA4:;:;*:>>AB@CADD@CCCDBBB?B?BCDCCC?CAB@BBBCBBBCCCCCCCCCCCBA?ACCBC?CB?BB@?@BA?>
@ATNG8:04042:00441
GATGGTAGTGATACAGATCAGACACCAGAAGATCAGGAACTCTAGAAGAATTCAGATTTTTAACACGAGAGTAAACGTAAAAAGAAGGTTTACAAGACTCACGTTAACAATTTTGCAGCAGTACGCACACAATCGAAGCGCAGTAAGGATGGCTAGTGTAACTAGCAAGAATACCACGAAAGCAAGAAAAAGAAGTACGCTATTAACTATTAACGTACCTGTCTCTTCCGAAACGAATGAGTACTATGTAGAGCTCTATACTAATCGTTCGGTCAGAGTCT
+
8:::5;>@AB=CBCCC===666=>>7;;:9<A:95?4849:334=>7=B?B>BBBBBCBB+B>@::=:===??=0:7;9444$4;8>.55)5<;6<>=555<9=8=4998<8<+>?@BCECC:;;BBBAAA>@@@@=@?@798=>8@<A@B@BCAAABBC=?@BCBC?@@;==;6<885=025/(//566)--(----88>8<:<;>==A.5.57??B>@@999@C>B?BBD:@>>;>?@@>>?><<;=A?>==?;:99;;771786;)0/60//><==B>
@ATNG8:04061:00432
GATGGTAGCTCACGTACGTCACACGTACTCATTCGTTTCGGAAGAGACAGGTACGTTAATAGTTAATAGCGTACTTCTTTTTCTTGCTTTTCGTGGTATTCTTGCTTGTTACACTAGCCATCCTTACTGCGCTTCGATTGTGTGCGTACTGCTGCAATATTGTTAACGTGAGTCTTGTAAAACCTTCTTTTTACGTTTACTCTCGTGTTAAAAATCTGAATTCTTCTAGAGTTCCTGATCTTCTGGTAGCGACGCGATATACTACCATCGTTCGGTCAGAGTCT
+
C>CC?CCDCB@;996>656CB@AACBCDCAAB?BB@@;@C6;7996<=A<:>>;>?9>398?A9=;??@@AA@@A?:9999(:=;>8877&5>@>:@=?8?>;>::3366;8:555;;4=>?<@<@AAA>>==<ACAA<@>===?>>>@@>=>?>>887/6;<+/,/=::>@@AA=A>>@@2=////@@@@,=>;==6@AAAACA:;;5;;:;+;==>K=C<??<???@@@@<A<AAAA==9<AD=A@@>>>===>>@@@A<<=D>>>>>>;>@<:;;@CA@@@
@ATNG8:04062:00402
GATGGTAGGACGAGCGTCTGAGAGGTACTCATTCGTTTCGGAAGAGACAGGTACGTTAATAGTTAATAGCGTACTTCTTTTTCTTGCTTTCGTGGTATTCGCTAGTTACACTAGCCATCCTTACTGCGCTTCGATTGTGTGCGTACTGCTGCAATATTGTTAACGTGAGTCTTGTAAAACCTTCTTTTTACGTTTACTCTCGTGTTAAAAATCTGAATTCTTCTAGAGTTCCTGATCTTCTGGATACACTCATGGCACTACCATCGTTCGGTCAGAGTCT
+
BBAB?CCB?BBB;;6===ABBBCC@CBBAAAB@BDDD>CC?C?BBCCEIJBDCCA@?@@CCCC?C@CCBBCBBBCACDDCD3DD=AACE>@@AC@CBD?CCCCCCC?CBBBCCCB@BAA=A>@@BBBBBB?BAAB;@@BAA@BBCAAABB????CCE@BB@B?ACCBCCCCC>B;;;;.;>A=@AA@A1ACCGE>CBDBBBJ@@@=@@@A0AABBBAC@CC?BBCCCCC@C@@@@CDC@CBC@BCA@@CCBB@D@DBBBCC>BBBDE@CC@BBBBBBBBB
@ATNG8:04062:00446
GATGGTAGTGATACAGATCAGACACCAGAAGATCAGGAACTCTAGAAGAATTCAGATTTTTAACACGAGAGTAAACGTAAAAAGAAGGTTTTACAAGACTCACGTTAACAATATTGCAGCAGTACGCACACAATCGAAGCGCAGTAAGGATGGCTAGTGTAACTAGCAAGAATACCACGAAAGCAAGAAAAAGAAGTACGCTATTAACTATTATCGTACCTGTCTCTTCCGAAACGAATGAGTACGATGAGAGAGCTCTCTCTACCATCGTCGGTTAGAGTCT
+
DDDB?BCDCCCCCCFCCBBBCDCCC@@AA@CBBBBB?B?BBBAAAC?CB>B><<>?@@@@+:7:@>BB@C@>@A:@@BCCCC5CC?B=@AA9ABB?C;;;AABBB?B?BD?CAC<@@BBBABBECBBCBBBB@BBBC?BBBB@A@B@C?C999:DCBBCCC@BBB???@CC?BBB>@?@@@7///)/9;;;,660:///==A;;7;<??>><>?@?AAA<@@@>>>A<@<@BD9A@@8:;??@@@@>>>>>>>A??@=>>>?;;><A66///;6:9677A>>>
@ATNG8:04063:00421
GATGGTAGTGCGTGAGAGAGAGACCCAGAAGACTCAGGAACTCTAGAAGAATTCAGATTTTTAACACGAGAGTAAACGTAAAAAGAAGGTTTTACAAGACTCACGTTAACAATATTGCAGCAGTACGCACACAATCGAAGCGCAGTAAGGATGGCTAGTGTAACTAGCAAGAATACCACGAAAGCAAGAAAAAGAAGTACGCTATTAACTATTAACGTACCTGTCTCTTCCGAAACGAATGAGTACGCGTGACGTACGTGAGCTACCATCGTTCGGTCAGAGTCT
+
/777299:<:99565556;;;=?>@4<44.44448::7:7:::8::<4996>8889:9??@)7.7>AC:99@==;1<>;;;;;$95.5.555&5996<<9>;555;:>7BB98587;?=?@@@AB@995;5558<<5525:???BBB=?<?@?+0/:///9949:::::6::59>:(///..'./5-57755'33.3....7865)-)-333)-(-/0;:9@@@AABC?A>??=6=9929<?997<<@?AABAAAABBBBBABBBB@BBBAA??;7;BABAB@@9
@ATNG8:04078:00400
GATAGGAGACACGTCGCACACGTACTCATTCGTTTCGGAAGAGACAGGTACGTTAATAGTTAATAGCGTACTTCTTTTTCTTGCTTTCGTGGTATTCTTGCTAGTTACACTAGCCATCCTTACTGCGCTTCGATTGTGTGCGTACTGCTGCAATATTGTTAACGTGAGTCTTGTAAAACCTTCTTTTTACGTTTACTCTCGTGTAAAAATCTGAATTCTTCTAGAGTTCCTGATCTTCTGGTGAGATATGCATGATGCTACCATCGTTCGGTCAGAGTCT
+
BCCDC?ACBCCBB@BBAABAA@BB@AA?@:@@@@;@A=A<995<<::7;>;:@>@794=>8C7@@CBBBBA@>ABCDD3BB?A585-5?>?8???:?C>AABB@@<@@AA@@@@;>>B;>;>??=====:=>>><??AAAB????@@@B@@@8;;>=@?<@:>>>AAA?;;7:8=>>2<)/)/////(/9777.9;:9;9;<:78999+89;;?;?<??<?BC???A<A=AA@???;>>>=@AAA;;;??@@===:666==7<<@BB;??;@AB@@?996
@ATNG8:04080:00404
GATGGTAGCACGAGTCACTCATATCCAGAAGATCAGGAACTCTAGAAGAATTCAGATTTTTAACACGAGAGTAAACGTAAAAAGAAGGTTTTACAAGACTCACGTTAACAATATTGCAGCAGTACGCACACAATCGAAGCGCAGTAAGGATGGCTAGTGTAACTAGCAAGAATACCACGAAAGCAAGAAAAAGAAGTACGCTATTAACTATTAACGTACCTGTCTCTTCCGAAACGAATGAGTACGTGTGACGTACGTGAGCTACCATCGTTCGGTCAGAGTCT
+
:ABB@DCCCABB=CJGCCCDBCBCC@GEEACCCCCB@B@BBC@A@C@CC?B=?<=99:::)9;A@BACCBBBBA9AAADCDD2CB@C@DDD8BCBDCAA@CCECD?B?CB@BBD>A@A@BDEGCBBBCBBBC@DDBB>BBBBCBBB>B@CBB=ABBACAAA>AABBCB?BB@>>?9>>:<<48885;>>??/?A=A888DDDAA<A:??AB<><>@C@A>ABBAABC=?=>FC>CBB?BBBCBCCBA==?CCCBBBBBBBBAAAD?DAAAA;?=7=@@CDBAAA
@ATNG8:04037:00458
GATGGTAGCATCATGCATATCTCACCAGAAGATCAGGAACTCTAGAAGAATTCAGATTTTTAACACGAGAGTAAACGTAAAAAGAAGGTTTTACAAGACTCACGTTAACAATATTGCAGCAGTACGCACACAATCGAAGCGCAGTAAGGATGGCTAGTGTAACTAGCAAGAATACCACGAAAAGCAAGAAAAAGAAGTACGCTATTAACTATTAACGTACCTGTCTCTTCCGAAACGAATGAGTACTGCGTCTCACTCTCGCCTACCATCGTTCGGTCAGAGTCT
+
AABB?CCCCCBBBDDGCCCCDCCAA?ACC?CBD???<@=?A@ABBB?BD=@<?>=>;777)8688:=CABB>>9/9;;:999'9A>C5;;;*9<<9696=@>DCC@B?DC@@??=AC??@CCCICCCCCCCC@CCCC?BBBBBB??<@=ABC?BBBBBACC?CABBAB789?BBA<@@::::+88818>>>>/>?;@889@AA@A=@;>>EF:=9=ACBC?CBCBBBC@B?BDD>BBB?BBBBBBBBBCCBBABBBBDBBBB?BCC?CCCCC?BA?CCBDBB===
@ATNG8:04039:00472
GATGGTAGGCGTGTGAGAGTCTGCCAGAAGATCAGGAACTCTAGAAGAATTCAGATTTTTAACACGAGAGTAAACGTAAAAAGAAGGTTTTACAAGACTCACGTTAACAATATTGCAGCAGTTCGCACACAATCGAAGCGCAGTAAGGATGGCTAGTGTAACTAGCAAGAATACCACGAAAGCAAGAAAAAGAAGTACGCTATTAACTATTAACGTACCTGTCTCTTCCGAAACGAATGAGTACGATGAGATCTCGTGTGCTACCATCGTTCGGTCAGAGTCT
+
:<=B@CCB@CB;;9<@@>@0000/)/772055=44.55>>;A>???:9588>??@@AAA1A;>>><<<??>:@39933333$37274999,55526669A:88:7:<AC4;:>6<;<=<979399:;868A<@@@@7;;;;=<66169///6997;;=@>9665:996<<8<<A7;>997.79:456555'6706>?ADA<98*/(/6667@==;;;A<:9:::9:3:9>AA:<BB?AAAEGHCBBBB;;:AA?@???:998@@<ACCBB889:@===?>>AC
@ATNG8:04045:00478
GATGGTAGACATATCGTACTCTCTGTACTCATTCGTTTCGGAAGAGACAGGTACGTTAATAGTTAATAGCGTACTTCTTTTTCTTGCTTTCGTTGGTATTCTTGCTAGTTACACTAGCCATCCTTACTGCGCTTCGATTGTGTGCGTACTGCTGCAATATTGTTAACGTGAGTCTTGTAAAACCTTCTTTTTACGTTTACTCTCGTGTTAAAATCTGAATTCTTCTAGAGTTCCTGATCTTCTGGGTCTACGCTCGTCGCGCTACCATCGTTCGGTCAGAGTCGT
+
ACBB?A?CDCCCB>>?ACCCBCBCCCCAA;9:08:@B=BB?B?AA@@@;<:8<><B7B=ABA@7A58579=?>78125555'57.8:;8-7=<4;79//)/6169979>;BB@>====8=>>5:7;?>D>>>@<ABAA7:9::;<==>BA>>;77@7///9@@9@1:;ABB?;;;8<::::/:7<78////(/;777+//;<:9:>>>1888)5;<=A<A=AB<AA??>=>=@=AAB===<@@AA:@>>>@@@@@AAAA;=32,,*,2229,99026=<777,**
@ATNG8:04049:00476
GATGTAGGAGACACGTCGCACACGTACTCATTCGTTTCGGAAGAGACAGGTACGTTAATAGTTAATAGCGTACTTCTTTTTCTTGCTTTTCGTGGTATTCTTGCTAGTTACACTAGCCATCCTTACTGCGCTTCGATTGTGTGCGTACTGCTGCAATATTGTTAACGTGAGTCTTGTAAAACCTTCTTTTTACGTTTACTCTCGTGTTAAAAATCTGAATTCTTCTAGAGTTCCTGATCTTCTGGGCAGACTCTCACACGCCTACCATCGTTCGGTCAGAGTCT
+
BABBDDC@BCDCCCCCAAADECCCCBBCCBB>ACBC>BB@B@@@@BBBB@CDCCC@B=??BB?B?BBBBBBCCC?BBAAA2<:6=8888&2;9?=@BD>BB>A?<===:?;;;?>;:7;@A:?;::69///<9==<?;@@B@@@>>>>>@@:::=;;;;=@?<?=ACAAAAB>>:>;:;:/:7<4::9:9)9=:;;1;=>===@==><@@@@/@>>>D<A<AA<@@@@>==<@:=>@@AB=B>991988///888@AADCC:>?A<?@???<@@<@AAAAA??=
@ATNG8:04055:00488
GATGGTAGTATATCGCGTCTCTATCCAGAAGATCAGGAACTCTAGAAGAATTCAGATTTTTAACACGAGAGTAAACGTAAAAAGAAGGTTTTACAAGACTCACGTTAACAATATTGCAGCAGTACGCACACAATCGAAGCGCAGTAAGGATGGCTAGTGTAACTAGCAAGAATACCACGAAAGCAAGAAAAAGAAGTACGCTATTAACTATTAACGTACCTGTCTCTTCCGAAACGAATGAGTACACACTCTCATATGACACTACCATCGTTCGGTCAGAGTCT
+
@>>>;?=BBCFC>>><<<<>;?ABB?BAA7;;@@AA=B=@;=666=9=<9<744//////$/)////68:9777.3349999(9949.555&5<<7;;;;====B?C@CC@BAA=@???@;;=CCCEDCBCC@D@@@=??ABBCBB=A=A:;6;AAAACBCACBBBAA@BE?BBC?CC???5977/87888(8>9>==>ABA@@;@=AA??<?;>=AAA>A@@@AAB?B?BBC=????BBDCCCDDBABBB@@@@>>BABBBAAD@BBC??<?>;>AAABFBAA
@ATNG8:04059:00469
GATGGTAGCTCTGCTCTGACTCTCGTACTCATTCGTTTCGGAAGAGACAGGTACGTTAATAGTTAATAGCGTACTTCTTTTTCTTGCTTTCGTGGTATTCTTGCTAGTTACACTAGCCATCCTTACTGCGCTTCGATTGTGTGCGTACTGCTGCAATATTGTTAACGTGAGTCTTGTAAAACCTTCTTTTTCGTTTACTCTCGTGTTAAAAATCTGAATTCTTCTAGAGTTCCTGATCTTCTGGGTGCGCTACAGTCTCTCTACCATCGTTCGGTCAGAGTCT
+
><@C?BB;;9?>CCBBBCFC:;9=CCBBADBB?BA@B<AA=B=@@CCGGCABCBCF@D@BB=>9=9==:<<00--+-6999)--+/9::3;<;;7;>==<@5:@A@AB@@@@B@@@B@ECC?B;;;CB;;;C@CCCDACBBBBBB@@A@@EECCC?CAA?@B=A<??C;;;AAA>B:::;-:;A;?????,?A@>:@?@?A@?>==299::'7<;;=989=<8?=>>@BB@C>AAAC@@;>;;;0;@@@@DCBBDDDC@@ABBD@GC;;;@CB?BBCCCCIAA
@ATNG8:04070:00482
GATGGTAGCTCACGTACGTCACACGTACTCATTCGTTTCGGAAGAGACAGGTACGTTAATAGTTAATAGCGTACTTCTTTTTCTTGCTTTCGTGGTATTCTTGCTAGTTACACTAGCCATCCTTACTGCGCTTCGATTGTGTGCGTACTGCTGCAATATTGTTAACGTGAGTCTTGTAAAACCTTCTTTTTACGTTTACTCTCGTGTTAAAATCTGAATTCTTCTAGAGTTCCTGATCTTCTGGAGATACACATGATACTCTACCATCGTTCGGTCAGAGTCT
+
<<@A?@D?=<=BAA@D95;CB;;=BBBDEBBA@BBCC=AA7;7:@@@@@A?A@=?@6:5:A@@=A@???BCBCBC?BBBBA2@A;:;??7=A??:???<AB?CBBBED:=>?AAAAA=??>;?<?@<>>>>?<AA@@<?:;;==?>>>@AA;;;=8;;77<<,/-/<@@DFD>=9=====/=:>:?====,::799*--6---699>1888,5899A;A;;;7;BA=>=?=A<>>>>>=<AAA=AA>?9863333::7;;@A@@<==>DC=BB:==BBAC@@@
@ATNG8:04072:00494
GATGGTAGGCACTGCGCACACATCCCAGAAGATCAGGAACTCTAGAAGAATTCAGATTTTTAACACGAGAGTAAACGTAAAAAGAAGGTTTTACAAGACTCACGTTAACAATATTGCAGCAGTACGCACACAATCGAAGCGCAGTAAGGATGGCTAGTGTAACTAGCAAGAATAGCACGAAAGCAAGAAAAAGAGTACGCTATTAACTATTAACGTACCTGTCTCTTCCGAAACGAATGAGTACACATCGTCGTGTCGTGCTACCATCGTTCGGTCAGAGTCT
+
ACBC@CBC=A96665<<;999==>?7?CD@CCCEFCAB@DBB<<<D@DC?A?BBBBBBBB3B=AABBBBDA::929@ABDEE1BB@C?CCC:BBB?BA;;;@@>>;?=??;?@@;????ACEGDCCCBCBBC@BAAA=A@AAAAAB>B?B;;9:CABBBBA?AAABBB?BA?BB?>:AAAA7;996/////'///68@A??;>:>9<AAB>B?AAAAA>ABB:99D?D?@AA<@@@000@;6:AA@<>>>>CDBCBBB@??BBF?BAA9949A=AA@?@?BBB
@ATNG8:04073:00484
GATGGTAGGACGAGCGTCTGAGAGGTACTCATTCGTTTCTGAAGAGACAGGTACGTTAATAGTTAATAGCGTACTTCTTTTTCTTGCTTTCGTGGTATTCTTGCTAGTTACACTAGCCATCCTTACTGCGCTTCGATTGTGTGCGTACTGCTGCAATATTGTTAACGTGAGTCTTGTAAAACCTTCTTTTTACGTTTACTCTCGTGTTAAAAATCTGAATTCTTCTAGAGTTCCTGATCTTCTGGGCAGACTCTCACACGCCTACCATCGTTCGGTCAGAGTCT
+
<<=DADBB?;99:<556;>BBCBB?BBCDCBB@BCCC?CCBB?CCDCBBB@CCCCD@D@A@AC?A?ACCCB;;;B@CBCCC5CC@CCCC?DBAA=@BC?CA<@@@BEL@DCCCDCBB?BDD@C?BBBB9::C@CCBB@BBBBCCCCCCCCCBBBB@BCC@BC@C?A@A::;CDC@D@@@@5@;?=AAAAA0ABCCE?CBB@A@C>@@4:;;;*;BBAB>A=AC@CCDDBBB@C@CCJCCD?BABB=BCCCCCCAAAAA@AA?BBB=AABBBACC@CBBBDEC::
@ATNG8:04074:00469
GATGGTAGCTCTGCTCTGACTCTCGTACTCATTCGTTTCGGAAGAGACAGGTACGTTAATAGTTAATAGCGTACTTCTTTTTCTTGCTTTCGTGGTATTCTTGCTAGTTACACTAGCCATCCTTACTGCGCTTCGATTGTGTGCGTACTGCTGCAATATTGTTAACGTGAGTCTTGTAAAACCTTCTTTTTACGTTTACTCTCGTGTTAAAAATCTGAATTCTTCTAGAGTTCCTGATCTTCTGGGCAGACTCTCACACGCCTACCATCGTTCGGTCAGAGTCT
+
CBA@>BBBBCCBBBDCEAAACDCEE@A@BD::4:;;;6;A>BACDDCCCC@CCCCC@C??ACC@C@BBBCDCBBB?BBBBB1AA?BBCC;BA;;7;?B=BB>;;;CAB?CA@@BBCC?BCC@C@DCBABBBB@CBBA@CCC@@?BBCBABCCCDD@B??<?A=A>BABBBBCA@9@;;;;.;>C>;;;<;*;BBBC>BBBBBBBA>?5;;;;*;@@@@>A?ACHFDCCAAB@C@BCCBAC<@>AA<ABCCCBBCBBBCBCC@CCB@BAAAA@:;;;CCCCBBAB
@ATNG8:04078:00474
GATGGTAGTGTGTCTCTGAGAGTAGTACTCATTCGTTTCGGAAGAGACAGGTACGTTAATAGTTAATAGCGTACTTCTTTTTCTTGCTTTCGTGGTATTCTTGCTAGTTACACTAGCCATCCTTACTGCGCTTCGATTGTGTGCGTACTGCTGCAATATTGTTAACGTGAGTCCTGTAAAACCTTCTTTTTACGTTTACTCTCGTGTTAAAAATCTGAATTCTTCTAGAGTTCCTGATCTTCTGGTAGAGCGTGCATATATCTACCATCGTTCGGTCAGAGTCT
+
8444.4499955555555554444///////969;=>7>>9A?ACDHHDDABBCBA?AAEEFD?I@CBBDD;;;C@BBEDD1;;79>AD;AAB@;AAB>BB@BBCCDGAFDECCBBB@CCB@B@CBA@AAAB?BCCD?CBBBCBBCBBBBCCCBB@BBB@CD?B>AACBBBCB?CBA@@@7>;A;AAAAA0@CCCD=AACBBBCABA=@@@@0AA@AB@BAGEA;;;AAAC@C@CCBCAA=AAC>BBCBBBBBABBBBBBBBB@?=?BBBB@BB@BBCGCCC@@
@ATNG8:04036:00540
GATGGTAGCTCACGTACGTCACACGTACTCATTCGTTTCGGAAGAGACAGGTACGTTAATAGTTAATAGCGTACTTCTTTTTCTTGCTTTTCGTGGTATTCTTGCTAGTTACACTAGCCATCCTTACTGCGCTTCGATTGTGTGCGTACTGCTGCAATATTGTTAACGTGAGTCTTGTAAAACCTTCTTTTTACGTTTACTCTCGTGTTAAAATCTGAATTCTTACTAGAGTTCCTGATCTTCTGGAGATACACATGATACTCTACCATCGTTCGGTCAGAGTCT
+
?84;45::;;<;595;555<=@AACCCBBCBB?@@@B<AB7;8;AABBAA?ACCAA?A?AABB?B?BBBFCBBBB?BBCCC3BA:<8888'7@=<9>@A<@A:@999==8=;:;==>=>D??;?=AAA=>>>>=BADD:>>?>===>>>@CB>==@;888:>?8=:=?>>===>?<??ABA5A:=8<=<=</==;;;2;89///;88;5:::1;=>;7272--+-37779>>=C=??>>>A=A??<>>>@@??A??@BA?>?A???<@@@@@;@><AAABBDC@?
@ATNG8:04052:00513
GATGGTAGGAGACACGTCGCACACGTACTCATTCGTTTCGGAAGAGACAGGTACGTTAATAGTTAATAGCGTACTTCTTTTTCTTGCTTTCGTGGTATTCTTGCTAGTTACACTAGCCATCCTTACTGCGCTTCGATTGTGTGCGTACTGCTGCAATATTGTTAACGTGAGTCTTGTAAAACCTTCTTTTTACGTTTACTCTCGTGTTAAAAATCTGAATTCTTCTAGAGTTCCTGATCTTCTGGGTCTACGCTCGTCGCGCTACCATCGTTCGGTCAGAGTCT
+
CBBB?BBD@CCBBBCCB@ABCAAAFBCCGDBB@BBBC=CC>@>ABBCCCC@BBBBB>A>ABBC?B?BBCCDBBBB?AAAAA2<<4;888*5?<=8?>@<@A=AAA;;:<@@@@AAAA:AAD=A==<;<:;;@=ABAA:>>>@@@@@???AA>==>:====??<?<ABBAAA@AA;@@AAA5A<@9>@@@@.@C@@@7?;;;;;><=<;AAAA/A>>>C=C;>@<AA>=>>><>;>>@@>A:@@AA7????=>=<=>>><<>==?A;AA>>>:==<>@>A@>>=?
@ATNG8:04054:00541
GATGGTAGAGTATCATGTGTATCTCCAGAAGATCAGGAACTCTAGAAGAATTCAGATTTTTAACACGAGAGTAAACGTAAAAAGAAGGTTTTACAAGACTCACGTTAACAATATTGCAGCAGTACGCACACAATCGAAGCGCAGTAAGGATGGCTAGTGTAACTAGCAAGAATACCACGAAAGCAAGAAAAAGAAGTACGCTATTAACTATTAACGTACCTGTCTCTTCCGAAACGAATGAGTACGTGTGACGTACGTGAGCTACCATCGTTCGGTCAGAGTCT
+
444<8<=CDBBCDEG;;;B;;;>??9=99.3=@C@A>@?BBCBDCC@CC@B?AABBCCCC5CADCCDCCB;;;A9AB;;;;;';924;<=>2>@@7<:::@==00,0;@?=@@C?CBBBCCCCCCBBBBBBB@CCAA?AAAABBBB?A?A::6;@AACBBBADCB>>>>@@;@@@:??=<<5>:9188988(5>4;566@@@@@<@:>=>=9==??CCC@CEC:;;G@B@BA@9=00,0000@?AA999BCCBCFCAAABAAABC@BBBBC>AA?BCCCCCCBB
@ATNG8:04064:00545
GATGGTAGCATCATGCATATCTCACCAGAAGATCAGGAACTCTAGAAGAATTCAGATTTTTAACACGAGAGTAAACTTAAAAGAAGGTTTTACAAGACTCACGTTAACAATATTGCAGCAGTACGCACACAATCGAAGCGCAGTAAGGATGGCTAGTGTAACTAGCAAGAATACCACGAAGCAAGAAAAAGAGTACGCTATTAACTATTAACGTACCTGTCTCTTCCGAAACGATGAGTACTGTATCTATGTGTGCGCTACCATCGAATCCTCTTAGTCT
+
CECB>BA@@;BECBCCBCCCCCCA@<@B@:@@AAAB@B@CCC@?AC?BB?B=@9978889+:7::?BBB@@@@A1<<1888)26+63<<>2===<@@@@@A@@>=@9;95///06;66;?@@BAAA>667@=C??@:=====@>=:=====<>>=AFAAA=@@>;;;8==:=;616<//+/6559BBAA*888=999:7755<5977;6;08;>>B>@@@767<9=9=??9;;;;;;?>BD;;;??@@==>@@===;:;@A9=<@;;6;><:;;=A@?>>
@ATNG8:04068:00546
GATGGTAGTATATCGCGTCGCTATCCAGATGATCAGGAACTCTAGAAGAATTCAGATTTTTAACACGAGAGTAAACGTAAAAAGAAGGTTTTACAAGACTCACGTTAACAATATTGCAGCAGTACGCACACAATCGAAGCGCAGTAAGGATGGCTAGTGTAACTAGCAAGAATACCACGAAAGCAAGAAAAAGAAGTACGCTATTAACTATTAACGTACCTGTCTCTTCCGAAACGAATGAGTACACATCGTCGTGTCGTGCTACATCGTTCGGTCAGAGTCT
+
CBBB@CCCCBDCCCCCCDCCCCBBB@ABCCCCCCAA>A>@@CBBCD?BB@C?BAAAACCA2A;@?CCCCCBBBB>BBBBDDD5BB?C5;;;.;@@9;666=<>>C>A?AC?AAC=??AABCCCCCCCCCCCC?CCCC=??AA@@@B=B?B??=@EBBBAAB?BBB@@@>BC???A<>>866(8::488787(8<:=988CBC==:=:>>CB:>:>>BCB@BBBBBBD?B?BCC>BAA?BBCAAAAAAB@>@ABBAA@BB>>>BDBBBBCC?A?=BDADBBB>>
@ATNG8:04070:00537
GATGGTAGTGTCATATGAGAGTGTGTACTCATTCGTTTGGATGAGACAGGTACGTTAATAGTTAATAGCGTACTTCTTTTTCTTGCTTTCGTGGTATTCTTGCTAGTTACACTAGCCATCCTTACTGCGCTTCGATTGTGTGCGTACTGCTGCAATATTGTTAACGTGAGTCTTGTAAAACCTTCTTTTTACGTTTACTCTCGTGTTAAAAATCTGAATTCTTCTAGAGTTCCTGATCTTCTGGGTCTCTCTCTCACGCACTACCATCGTTCGGTCAGAGTTT
+
>>?@=AABABBCC??CDBBBBBBDDDAAAAAA>ABAD=B?BCCCCCBBB>BCB::7<>ACDD?B>BCBCC?@@A;>>???,@A>@ABF>CCCD?BBD@CI@CBBCDC>BBCBCCBB@CBB?BACCAA@AAC>CDCC@C@AAFBA@CCCCBCBBB@@@@@BC@F>@@CCCECCD@CBBCC8@<@=AAAAA2ABBBG;::BBABB;;;5;;;;*;AAAB?C@CFACBBBEDC?B?BDCDBB=A:;;/;@@@BBBCCCCBBCCCCBB@BBBBC@CC@CCAECCCD>
@ATNG8:04074:00532
GATGGTAGAGAGACTGTAGCGCACCCAGAAGATCAGGAACTCTAGAAGAATTCAGATTTTTAACATCGAGAGTAAACGTAAAAAGAAGGTTTTACAAGACTCACGTTAACAATATTGCAGCAGTACGCACACAATCGAAGCGCAGTAAGGATGGCTAGTGTAACTAGCAAGAATACCACGAAAGCAAGAAAAAGAAGTACGCTATTAACTATTAACGTACCTGTCTCTTCCGAAACGAATGAGTACTGCGTCTCACTCTCGCCTACCATCGTTCGGTCAGAGTCT
+
CCDD@CCDBBCDBBCCCCCCCCBBB>BCC@CBBAAA@B?BCBA@AD?BB@B?989BBCDD3B?B995A>997875.59/////$//(/(...&.35.586667757-5-596:55.29>>CFCCCCBCCDCAA?ABBB>BBBAAA<=:@?BBB?BBBBBCCC?CACAA@>BB>7786888980;::988888+7@=B788@@@@@<@;@BBB;?;??CDD?CBBBB@@:?<?CC>CBB?BBCCCCCCCCABBBCBBBCBBCC?BBB?BBBBA=AB?CBBBBB@@@
@ATNG8:04074:00543
GATGGTAGGTGCACATGAGTGTATCCAGAAGATCAGGAACTCTAGAAGAATTCAGATTTTTAACACGAGAGTAAACGTAAAAAGAAGGTTTTACAAGACTCACGTTAACAATATTGCAGCAGTACGCACACAATCGAAGCGCAGTAAGGATGGCTAGTGTAACTAGCAAGAATACCACGAAAGCAAGAAAAAAGAAGTACGCTATTAACTATTAACGTACCTGTCTCTTCCGAAACGAATGAGTACGAGAGTCAGAGCAGAGCTACCATCGTTCGGTCAGAGTCT
+
-88862::)/////<<=?D@@A@@@;@??<>?BC@?=@?BADBBBCACC@C@CCDCCDCF5D@DDCCCBCCBAA9@;;9===,99.438::+>9735>::9A@AA?B?BC?B??999:9;;CCCCA@@BBB@<@@A@=A@???9:8:@9>;:4:ACCECBC?@@>890*00*000;==>@>5=870788878%/537/..39555;>3322727)--.6838BC9:6A@?<?@@5<00)0:::>?@>;=><889CA?><::///33.3597758=7;C8555?A:
@ATNG8:04076:00532
GATGGTAGGCGACATACATACGCGCCAGAAGATCAGGAACTCTAGAAGAATTACAGATTTTTTAACACGAGAGTAAACGTAAAAAGAAGGTTTTACAAGACTCACGTTAACAATATTGCAGCAGTACGCACACAATCGAAGCGCAGTAAGGATGGCTAGTGTAACTAGCAAGAATACCACGAAAGCAAGAAAAAGAAGTACGCTATTAACTATAACGTACCTGTCTCTTCCGAAACGAATGAGTACAGAGAGTACGATATGTCTACCATCGTTCGGTCAGAGTCT
+
889=395505<CCB>?>666666>@<=>?86659945<7:::>::::=839)----/=====%545:;::33388718:;;A?A3??9?;@@A8ABC@FBBBAAACA=@6;<///@5===?BA@BBBBBBBBCD?BBCC?BBBB?>>B>A=A:::;CCAAAAB@BBCBBB?BB?B@A=A::9A99985;@AAA/@@<@888;;88/6;6::///7==CAE@E;;;BCC=@?@AA9=::3::9@BBBBBBBBBBBBBBBCCBB=<<@<@@AAA<AA=>>ABBBBBB
@ATNG8:04042:00577
GATGGTAGATACTCGCTGATACACCCAGAAGATCAGGAACTCTAGAAGAATTCAGATTTTTAACACGAGAGTAAACGTAAAAAGAAGGTTTTACAAGACTCACGTTAACAATATTGCAGCAGTACGCACACAATCGAAGCGCAGTAAGGATGGCTAGTGTAACTAGCAAGAATACCACGAAAAGCAAGAAAAAAGAAGTACGCTATTAACTATTAACGTACCTGTCTCTTCCGAAACGAATGAGTACACATCGTCGTGTCGTGCTAATCGTTCGGTCAGAGTCT
+
AABC@ACBDCBBBBCBCBCCBBACD>DBA=CCBBAA>@>AABBBBC?BB?B@B@@@@@@@2A@AA?AAAA@AAF:==;;;;;*;A>B=BBB:BCDA;;;ACDBBB?B?AA>A?A>BBBBCBBBECCC@@@CB?BABB@B???BBAA=B@C??=@CABACCC?CCCCBB?>>8?@?;??::::+:::7<<<==='=A=C858CBC??;>;>>AA<@<??BCB@CA;;:BB@C?CCD>ABB?BBBBBBCBAABBCACDAAABA?>>BC@BBCB=@A>BB@A@BBAA
@ATNG8:04054:00598
GATTAGTGTGTCTCTGAGAGTAGTACTCATTCGTTTCGGAAGAGACAGGTACGTTAATAGTTAATAGCGTACTTCTTTTTCTTGCTTTCGTGGTATTCTTGCTAGTTACACTAGCCATCCTTACTGCGCTTCGATTGTGTGCGTACTGCTGCAATATTGTTAACGTGAGTCTTGTAAAACCTTCTTTTTACGTTTACTCTCGTGTTAAAAATCTGAATTCTTCTAGAGTTCCTGATCTTCTGGTAGAGCGTGCATATATCTACCATCGTTCGGTCAGAGTCT
+
@:>8@A?@@BBBBCBBBBBABBCCBBBBBB?BBCD<AA@D?BBBBBBB=ABBBB<@=@@B@5;7;BBCJCCBC@CCDDD0CC@C@@@<@BCC@CCC?BC:;;ADBC@EBAABBCD?AAM@B?CCCBCBBB@BBBB<AA@@A@@@@BBBA;::B?C@@=?B?A=AADBBBLEE?AABBB:BAD@CCFDC2AB;;;6;BBCCCCBBB5;;;;*;AA;;:;?BB@CBBBB@@=@@BBBBCC?C?A?ABCCB@@@;;;@AABDAAAA>@@@@@>A@=ACCBBDDDD
@ATNG8:04055:00580
GATGGTAGCGAGCGAGTGTGTATACCAGAAGATCAGGAACTCTAGAAGAATTCAGATTTTTAACACGAGAGTAAACGTAAAAAGAAGGTTTACAAGACTCACGTTAACAATATTGCAGCAGTACGCACACAATCGAATCGCAGTAAGGATGGCTAGTGTAACTAGCAAGAATACCACGAAAGCAAGAAAAAGAAGTACGCTATTAACTATTAACGTACCTGTCTCTTCCGAAACGAATGAGTACATGAGAGAGCTCTCTCTACCATCGTTCGGTCAGAGTCT
+
AABB?B@A@CCCB@@ADCCCCCB@@@ADDACCCCBB@A>AABBBBB@BB@B?AAC;;;;;.;?CCCCCCCBCFL?CCBBCCC5BB>E5;;05::9?@@;BBBBD?B?BB@BBB?ABBBBDBABBCCCBC@@?CCCD@CCDCCB?>:>:?BA>BDDEDDBA?BBB@@A<??=A?@;??888*:9:;?@@BA2AB?A::9BBA??;?<AABA<@;??CCCACCBBCCC@B?BCC=CBB@BBCBBCBBBCBBBBBBBBBBACCAAC>A???A7>><@@BBBB@78
@ATNG8:04068:00590
GATGGTAGTGCGTGAGAGAGAGACCCAGAAGATCAGGAACTCTAGAAGAATTCAGATTTTTAACACGAGAGTAAACGTAAAAAGAAGGTTTTACAAGACTCACGTTAACAATATTGCAGCAGTACGCACACAATCGAAGCGCAGTAAGGATGGCTAGTGTAACTAGCAAGAATACCACGAAAGCAAGAAAAAGAAGTACGCTATTAACTATTAACGTACCTGTCTCTTCCGAAATGAATGAGTACTACTCTCAGAGACACACTACCATCGTTCGGTCAGAGTCT
+
/0?C;?CBBBBBCCECCCCBBBCBB=BBB?BBBB@@>?=ACCBBBC?BB@B@BBBBBBBB3B@AAABBBDCCAB:87;EMHE5@A?C@EDE<BCDAHCCBA@@@?;?9;:29;;68=88:@@AABCDCCBBBAA@@@>A:::???B>C?B<;6;B@@ACBA;???999:?=:>>=8==><>6565-5::;<.9<3;555<===><>=AA@@=B<@>A@@@AAABBAA593999.999<CBBBBCBBBBBBCBBDBBBBA@?@ACC?BBABA@??<@BBCBBBA@
@ATNG8:04080:00561
GATGGTAGTGTCATATGAGAGTGTGTACTCATCGTTTCGGAAGAGACAGGTACGTTAATAGTTAATAGCGTACTTCTTTTTCTTGCTTTCGTGGTATTCTTGCTAGTTACACTAGCCAACCTTACTGCGCTTCGATTGTGTGCGTACTGCTGCAATATTGTTAACGTGAGTCTTGTAAAACCTTCTTTTTACGTTTACTCTCGTGTTAAAAATCTGAATTCTTCTAGAGTTCCTGATCTTCTGGAGATACACATGATACTCTACCATCGACCTCTAGAAGTCT
+
888A@A?BBBBC@B<;:?@@@ECBBAAAAAABCBGE?CD@C@CGCBBBB>BBAA@>??BBCC?C@CECCBBBBA=@@@@@,:914;AB:B@@=;@9:45@9596;<<7<B@BBABC>B?A=@=;;<CABCC?BC@@=A@ACB;;;@>@>>>=:9045<7<<7;6445:959BB790>>>)0*0*0<<<<0=@A@B/;;0000000=)////$/5455.5.55.54;<===<=:>><=5505:A=BACBBBB;;;A;;;AAA@??;?99999?BBBBBF?BABB
@ATNG8:04035:00609
GATGGTAGTATATCGCGTCGCTATCCAGAAGATCAGGAACTCTAGAAGAATTCAGATTTTTAACACGAGAGTAAACTGTTAAAAAAGAGGTTTTACAAGACTTCACGTTTAACAATATTGCAGCAGTACGCACACAATCGAAGCGCAGTAAGGATGGCTAGTGTAACTAGCAAGAATACCACGAAAGCAAGAAAAAGAAGTACGCTATTAACTATTAACGTACCTGTCTCTTCCGAAACGAATGAGTACACACTCTCATATGACACTCCATCGTTCGGTCAGAGTCT
+
4<=A?DDDAABA5555599555:==:>@@<?9:9CC@C@;;;666=5::9;79:///;;9':4///;;=<4//91////(/////#/665;;;/:89(----(-:7552'2+224522-29=9>??=?BBBBBBAC@FCDC?ABBBBBBB?B?CBA=A::9A@@@>BBBBBC?AB?99:?A889D5;86/69999)5835///:9<>@<>9>>;<:><@@CBB@BBBA?@EDF@AAA<AAA=ABBBBBBBBB?@;??@@@?BA??>AA<A@@8:29@<AAACCC?@>
@ATNG8:04036:00610
GATGGTAGTGATACAGATCAGACACCAGAAGATCAGGAACTCTAGAAGAATTCAGATTTTTAACACGAGAGTAAACGTAAAAAGAAGGTTTACAAGACTCACGTTAACAATATTGCAGCAGTACGCACACAATCGAAGCGCAGTAAGGATGGCTAGTGTAACTAGCAAGAATACCACGAAAGCAAGAAAAAGAAGTACGCTATTAACTATTAACGTACCTGTCTCTTCCGAAACGAATGAGTACGATGAGAGAGCTCTCTCTACCATCGTTCGGTCAGAGTCT
+
AAAD@CC=BBDCC@@DCA@@BCCDB@AA@?AACB??=@?A????>A>AA=@=999@@==?1>>@@>AAAAAAAA7>:;;;;;*;@>?5:9,5<<7>666>>CBC@C?AB@AAA?BBBBCBBBCBCCCCCCC?CCCC?AABBB?AB<A=A@@<@BAAACCC?BCBBBA<??;999:@@@@@9@==:?BBBB/::6:///==@@A<@<@??@<>;>@BBB@EBCBBBC@B?ABC>CCC=AACCACCCCA@@>=?BAA:::@??:::<><===:=A<>>CCBA>@@
@ATNG8:04052:00622
GATGGTAGTGTGTCTCTGAGAGTAGTACTCATTCGTTTCGGAAGAGACAGGTACGTTTAATAGTTAATAGACGTAACTTCTTTTTCTTTGCTTTCGTGGTATTCTTGCTAGTTACACTAGCCATCCTTACTGCGCTTCGATTGTGTGCGTACTGCTGCAATATTGTTAACGTGAGTCTTGTAAAACCTTCTTTTACGTTTACTCTCGTGTTAAAATCTGAATTCTTCTAGAGTTCCTATCTTCTGGAGATATCATCAGCGAGCTACCATCGTTCGGTCAGAGTCT
+
889A:?<?@A:;6;95;6<?>>@=55548833-335;0:804.444::994555555)59;455./)/////7//)/:055=;;(444)4455)4455.55549949554999666=959<7<=>8=8?@A=:59=9@@@B?CBABD:99A@?????;91:??;??17-73999;<99495599&54945555&59555)55:::;<555.555&54455.549<7555::::7;7;;:994::@=@@:;::;:?@@A@AA;;;AA=@;;;=;00+0>000=@BB
@ATNG8:04054:00631
GATGGTAGTGTGTCTCTGAGAGTAGTACTCATTCGTTTCGGAAGAGACAGGTACGTTAATAGTTAATAGCGTACTTCTTTTTCTTGCTTTCGTGGTATTCTTGCTAGTTACACTAGCCATCCTTACTGCGCTTCGATTGTGTGCGTACTGCTGCAATATTGTTAACGTGAGTCTTGTAAAACCTTCTTTTTACGTTTACTCTCGTGTTAAAAATCTGAATTCTTCTAGAGTTCCTGATCTTCTGGGTCTCTCTCTCACGCACTACATCGTTCGGTCAGAGTCT
+
@CDC@CCCDCAABDFCBBCBBBCCBBBBBCBB>BBBB=BD@C=BBCCCDD?CCDCC?B?BCCB@C@CCCCGCCA@?@CDDD1@?>ABCG?CCBB@BBB>BB9::BCEE@DEDCCBBB@BBB@C?CCCCBCA@?@BBB?AABBC@@@CBBBBCBBB?AAA@CD@C>BBBBCCCCC>BBDED9@=>;::9:9*:D?AB=BCDDDDBBBB@CCCD5CBBCC?B?BF@CBBCBBB?C=BBCCBB?BBBB>CCCBBBBBCCCCCBBBBBCBBBCC?AA?BBBCDCB99
@ATNG8:04058:00632
GATGGTAGGCACTGCGCACACATCCCAGAAGATCAGGAACTCTAGAAGAATTCAGATTTTTAACACGAGAGTAAACGTAAAAAGAAGGTTTTACAAGACTCACGTTAACAATATTGCAGCAGTACGCACACAATCGAAGCGCAGTAAGGATGGCTAGTGTAACTAGCAAGAATACCACGAAAGCAAGAAAAAAGAAGTACGCTATTAACTATTAACGTACCTGTCTCTTCCGAAACGAATGAGTACTGTATCTATGTGTGCGCTACCATCGTTCGGTCAGAGTCT
+
CCBB?BBB?BA<BG@;?><B;96>?7@CC>A>;B99497@>@ACBB@ED@CA?@:;9DDD1C@AA@?><AA<>>8>@@@@@@0>C>C<CAA9AFD?;=;@BBCCC?B?BF?EBA<??>>ABCCBCBB@A@BCABABB>A??>FCBB<@<@::7:FBABCBB?ABBCBB?BB>99:<?;>>>4:::7888888%/958///<<@AA=B=@?>=:>=>>BCC@CDDBBBB>A>ABB>BCC?ABBCBAAABBBBB>>>@A>>;:;;;;;5;AAAB=BB;AAA@@===?
@ATNG8:04076:00615
GATGGTAGTGTCATATGAGAGTGTGTACTCATTCTTCGGAAGAGACAGGTACGTTAATAGTTAATAGCGTACTTCTTTTTCTTGCTTTCGTGGTATTCTTGCTAGTTACACTAGCCATCCTTACTGCGCTTCGATTGTGTGCGTACTGCTGCAATATTGTTAACGTGAGTCTTGTAAAACCTTCTTTTTACGTTTACTCTCGTGTTAAAAATCTGAATTCTTCTAGAGTTCCTGATCTTCTGGGTCTCTCTCTCACGCACTACCATCGTTCGGTCAGAGTCT
+
44=A<ACCEEBBC?@BBBCBBBBBBB@@@C?@=@B?BD@DABBCCCCD@CBCBC@C@CACB?C?BBCDCCCBA>@AFEF2AA?BBEC>CBBC@CCCACC?B@CCCD?CCCCDDBB?BBB?B?CDCECCBB?BCCD>AACCCBBBAAAABBCCC@CAC?DD?A>BBBCBCBCC>@?AAA7@=@;@@@@@0@BBDC=@@BCCCCABB@DDCD5CCBCC@C@CBABBBCCBB?B?BBBBBA<@@@@;ABBCCCCCCCBBCDCBBBC@BBACD@CC?CCBCCCB@@
@ATNG8:04081:00613
GATGGTAGTGTGTGCTCTGAGAGTAGTACTCATTCGTTTCGGAAGAGACAGGTACGTTAATAGTTAATAGCGTACTTCTTTTTCTTGCTTTCTTGGTATTCTTGCTAGTTACACTAGCCATCCTTACTGCGCTTCGATTGTGTGCGTACTGCTGCAATATTGTTAACGTGAGTCTTGTAAACCTTCTTTTTACGTTTACTCTCGTGTTAAAAATCTGAATTCTTCTAGAGTTCCTGATCTTCTGGACGACGCGCACTGACACTACCATCGTTCGGTCAGAGTCT
+
8849.449;;00//////799::?:?AB@@?DG@CCEE>BB?B?BCDBABHABCBDC@C?BBCC?C>BACCCCCCC?BBCCA2BC?BBCD>CA?B?C::6:?;??BAEE@BBCCBABB>B>E<@<@::;;;:A;?==<6BAB;;;@@BDBCBDAAA?AACACE?C?BCCCCCCBD;@;;;0;=A=A@BBB0@@BCH<;=BCCCBA@@5;;;;*;;;;@<@?CDACDCBBA@>@@CCBCCC@BBC?BB;<;CCA@@;;;CCCCCCB@CBDAB@BC@CC@@@BBBA
@ATNG8:04101:00183
GATGGTAGTGCGTGAGAGAGAGACCCAGAAGATCAGGAACTCTAGAAGAATTCAGATTTTTAACACGAGAGTAAACGTAAAAAGAAGGTTTTACAAGACTTCACGTTAACAATATTGCAGCAGTACGCACACAATCGAAGCGCAGTAATGATGGCTAGTGTAACTAGCAAGAATACCACGAAAAGCAAGAAAAAGAAGTACGCTATTAACTATTAACGTACCTGTCTCTTCCGAAACGAATGAGTACATAGATATACGTATAGCACCATCGTTCGGTCAGAGTCT
+
>00;05;99;;;666@A@FEFB;;:)4998<?>@@?7@=A@@>?8<7<?=A<@@@@=<==)96<====BBA<75-5699444$4;7<2555&5<<7=;;;7;;;;C@D@CD@CAB>BCBACBCCBBBBBBBBB@CCCC?BBBBABBC?BBBBA=AA:9:AABAGDDAAA=A@:==<7<8////)///)/<<<<,6608///78868)/).688*/*/=@@?=A@?@?BB?B>BDD=ABB@BABBCCBBAAABAABA>>>?????=<:===<A5;:5;;;===888
@ATNG8:04121:00188
GATTAAGTGTGTCTCTGAGAGTAGTACTCATTCGTTTCGGAAGAGACAGGTACGTTAATAGTTAGTAGCGTACTTCTTTTCTTGCTTTCGTGGTATTCTTGCTAGTTACACTAGCCATCCTTACTGCGCTTCGATTGTGTGCGTACTGCTGCAATATTGTTAACGTGAGTCTTGTAAAACCTTCTTTTACGTTTACTCTCGTAGTTAAAATCTGAATTCTTCTAGTAGTTCCTGATCTTCTGGACGACGCGCACTGACCTACCATCGTTCGGTCAGAGTCT
+
666(-(/77;955666?===?<<<@955:::5;487*9=2:299??A==?@A<CGDI?BCCD@CFBCCC=;;CC=;;;;.4:5:=@@8666<;@@<469@CBBBBC@AAABBCEC=A@A=A@@AAC;:;C>BB@@<ABBCCCB@;;;:99::>7:>:75948=AA>699@9924/777+7)/)////&/;9996;=====6666615<=+555//)/5;8(------77)/)/8:;;;7:35.555599>==55/7//)/9606-//<4998/66<<:555
@ATNG8:04084:00211
GATGGTAGGTGCACATGAGTGTATCCAGAAGATCAGGAACTCTAGAAGAATTCAGATTTTTAACACGAGAGTAAACGTAAAAAGAAGGTTTTACAAGACTCACGTTAACAATATTGCAGCAGTACGCACACAATCGAAGCGCAGTAAGGATGGCTAGTGTAACTAGCAAGAATACCACGAAAGCAAGAAAAAGAAGTACGCTATTAACTATTAACGTACCTGTCTCTTCCGAAACGAATGAGTACCTCTCAGACGCTCGTCCTACCATCGTTCGGTCAGAGTCT
+
@ACD@CCD@BB=>666==<ABBBBB?BCC@BBB;:99@<?@@@@@C?CB@C?@@9:9999'9:@ABBADC:;9@6?9;::::':>=@:???.==:8984==?A@A>A@FC?BBB<??9:;BBCCICDBBBBB@BCBB@BBBBBBAA@E@B@@>@BCBBBBC?CCCBBB?BB?BBB?BBBHD<A??988888(8>:=888@@>>><?=?C@@7;7;?CCFACCDA@@B?A?CBB=BCC@BBCBCCF?BBBBBCCBBBBBBB?:??@=<;<8;5;@>@?ABC@:::
@ATNG8:04094:00210
GATGGTAGGCGACATACATACGCGCAGAAGATCAGGAACTCTAGAAGAATTCAGATTTTTAACACGAGAGTAAACGTAAAAAGAAGGTTTTACAAGACTCACGTTAACAATATTGCAGCAGTACGCACACAATCGAAGCGCAGTAAGGATGGCTAGTGTAACTAGCAAGAATACCACGAAAGCAAGAAAAAGAAGTACGCTATTAACTATTAACGTACCTGTCTCTTCCGAAACGAATGAGTACTGCGTCTCAAGACACACTACCATCGTTCGGTCAGAGTCT
+
@?;C;CCC@B=B=666>@ABBCBCDCCC@BAA@AA=A=@?@<==B>B<7?93359;<<=+B@DDCCCCBDBBA;AC;::;:*:C;A4;;;.;BB=@A@ACCCCCADAAA?ACD@BB>>@BBBBBBCCCBDD@BBBC?B@@@@A@B=B?BBB?ABBBBDCA?AACBBB>BB=BBA<@@???8???9?BABB3@@<@877@@@==:==CC??<?=?>BBB>BA@@@CD?C?BBB=BBC?AAAACDCDAAABBBAA?BCCCBBBBBC@CBBAA>AC@BDBBAAA>>
@ATNG8:04097:00203
GATGGTAGCACGAGTCACTCATATCCAGAAGATCAGGAACTCTAGAAGAATTCAGATTTTTAACACGAGAGTAAACGTAAAAAGAAGGTTTTACAAGACTCACGTTAACAATATTGCAGCAGTACGCACACAATCGAAGCGCAGTAAGGATGGCTAGTGTAACTAGCAAGAATACCACGAAAGCAAGAAAAAGAAGTACGCTATTAACTATTAACGTACCTGTCTCTTCCGAAACGAATGAGTACTATGTAGAGCTCTATACTACCATCGTTCGGTCAGAGTCT
+
BC@A>AEECBBCCCCCCCCCBBBBCACCC=BCDCBB?B@CCCBBBC@BB@B@BBBAADDC2A=AACAABBBBBB9??;;;;;*;B>D5;;;-;BB=CBBBCCDDD?A>AC?BBA?BBBBCBCCBBBDCCB@@?CCAA>BBBCA?@B8?;@??;@BBCCCCC?AAAAAA?CC?>>>=@ABA>78885;AAAA/BA=C888>>>BA<@;@AAA<?:>>BCC?BCBBBBC=?=>BB>BDD?@A@CCCCAA?AA@@@@@@@@>=>>>>@9;;A>=:??49:::;@?==
@ATNG8:04099:00239
GATGGTAGACATATCGTACTCTCTGTACTCATTCGTTTCGGAAGAGACAGGTACGTTAATAGTTAATAGCGTACTTTCTTTTTCTTGCTTTCGTTGGTATTCTTGCTAGTTACACTAGCCATCCTTACTGCGCTTCGATTGTGTGCGTACTGCTGCAATATTGTTAACGTGAGTCTTGTAAAACCTTCTTTTTACGTTTACTCTCGTGTTAAAATCTGAATTCTTCTAGAGTTCCTGATCTTCTGGATATGAGTGACTCGTGCTACCATCGTTCGGTCAGAGTCT
+
ACCC@CCCCBCCEICBBDCBCBCCCBCBCA@??CCBB=AA>B?BBBCBAA>ABAAA@D?BBAA>B?B;;;<=9222'22222$25.58=:/<=:4;)///)/3.3337994=??;;;@B=BBB<A=A>=95///7;==@6>>@A==>=AAA?@>==@<888=BB=C:>>>>>ABBB:>>?DD5B;?:>9===,;7779*,,,,,,779>1888)5::;@;@=BB;?>>>BBC<@;>>;933,--;49977:///==<=>><;;@A@<@@A>>;>A=A@?@A==;;
@ATNG8:04101:00246
GAGGAGTGTCAGTATGAGAGTGTGTACTCATTCGTTTCGGAAGAGACAGGTACGTAATAGTTAATAGCGTACTTCTTTTTCTTGCTTTCGTGGTATTCTTGCTAGGTTACACTAGCCATCCTTACTGCGCTTCGATTGTGTGCGTACTGCTGCAATATTGTTAACGTGAGTCTTGTAAAACCTTCTTTTTACGTTTACTCTCGTGTTAAAAATCTGAATTCTTCTAGAGTTCCTGATCTTCTGGATACACTCATGTGCACCTACCATCGTTCGGTCAGAGTCT
+
47727/--5---/;:<=<<945599:<555=8<<><088.4.4:::://)/////5.5<<<9>:;6669///:)//777'7:5;;;;39:99.55<8=>9;99//)/)/:79666<5;;;7<859:@@B:979@>@?BBCC>0000/79889::5:44.4:5:5;<<566;:>8;;;==.<5:5;====*544:;)54999:@<<<8<>>>*977//)/)//)//554445:3998;44.4:96:::666;<<>///9//)/77277845.5=8==?===<:5
@ATNG8:04103:00219
GATGGTAGTGTCATATGAGAGTGTTTACTCATTCGTTTCGGAAGAGACAGGTACGTTAATAGTTAATAGCGTACCTCTTTTTCTTGCTTTCGTGGTATTCTTGCTAGTTACACTAGCCATCCTTACTGCGCTTCGATTGTGTGCGTACTGCTGCAATATTGTTAACGTGAGTCTTGTAAAACCTTCTTTTTACGTTTACTCTCGTGTTAAAATCTAATTCTTCTAGAGTTCCTGATCTTCTGGTAGAGCGTGCATATATCTACCATCGTTCGGTCAGAGTCT
+
::;A=?<;95;;;>>@===><<444)444;3405;;>6>>;C><<<A@@@@DCCCH?A?@@@>+0*0<<>@<<<=@????@1@A?BCCD>;;;B>BAA?AD?A@@BBC>BBBBCCCC?BAC=@=CCCCBBBG@CGDC@CBBBCBBBBBBCCCBAA>@?@=:9399=@B;;:DCD@BBCCC;B@B@BCGDD5A;;;D?CCCFGGE;;;5;;;.;@@?>B@;;:;ACBAAB8:6:BACBB@CAB?BCB@A@AA@A@@@ABCCCCC?CCBBB?CB?BA@@@AA@@
@ATNG8:04112:00206
GATGGTAGAGTAGTCATGTGTATCTCCAGAAGATCAGGAACTCTAGAAGAATTCAGATTTTTAACACGAGAGTAAACGTAAAAAGAAGGTTTTACAAGACTCACGTTAACAATATTGCAGCAGTACGCACACAATCGAAGCGCAGTAAGGATGGCTAGTGTAACTAGCAAGAATACCACGAAAGCAAGAAAAAAGAAGTACGCTATTAACTATTAACGTACCTGTCTCTTCCGAAACGAATGAGTACATAGATATACGTATAGCTACCATCGTTCGGTCAGAGTCT
+
@:?@755///;//////65==<554:.444.3344;:3>055>=@<A<A@?B?@@>;;:::$589;<>?>CCCDE@BAAAA@@,AA=B@BEC:;;:<?AB?===/0+/6;>5??B8<@@ABCCDCCBBBCCBB@A@@C?BBBBCBCD>B?B@@<@AAABBCK@CA?????BC?BBB::9A@C8<::1//////%-6,----77788496:999-2.29B@@<@BB996F>@<@CC=CCB9;:BBA@BAAAABBBBCCB????@@@==8887=B?BB@BBBB>>>BA
@ATNG8:04118:00247
GATGGTAGTATATCGCGTCGCTATCCAGAAGATCAGGAACTCTAGAAGAATTCAGATTTTTAACACGAGAGTAAACGTAAAAAGAAGGTTTTACAAGACTCACGTTAACAATATTGCAGCAGTACGCACACAATCGAAGCGCAGTAAGGATGGCTAGTGTAACTAGCAAGAATACCACGAAAGCAAGAAAAAGAAGTACGCTATTAACTATTAACGTACCTGTCTCTTCCGAAACGAATGAGTACATAGATATACGTATAGCTACCATCGTTCGGTCAGAGTCT
+
;:;;:===CBCC<<<>>>CDCDBBB>@@@?BCE;=:>B>BDD696@<BB?C@::885ECD1C?AA@@A@BB@BB=BBCEDDD2DD@C5;;;-:CD>9;69>BB>C@B?BC@CBB?BBBBCCCCCCCDDCCCC@CCA@>AAAABBBB@B@C@@>@BCCBBBC>AACCCC?AA>BBB>AAAAA9>=:488887(8=:=878@@A>>;><@?AA:>:>@CBB?BBA@@?B?B?ACC>BBC?AABBCCBBACAAACAAAAA=;888A??:>>AAC>??=AABB>???>
@ATNG8:04123:00210
GATGGTAGCGCACACATAGATACAGTACTCATTCGTTTCGGAAGAGACAGGTACGTTAATAGTTAATAGTCGTACTTCTTTTTCTTGCTTTCTGTGGTATTCTTGCCTAGTTACACTAGCCATCCTTACTGCGCTTCGATTGTGTGCGTACTGCTGCAATATTGTTAACGTGAGTCTTGTAAAACCTTCTTTTACGTTTACTCTCGTGTTAAAAATCTGAATTCTTCTAGTGTTCCTGATCTTCTGGTAGAGCGTGCATATATCTACCATCGTTCGGTCAGAGTCT
+
??>@>;;>>=BB=@AA<@CDCC@?@BCCCBBA?@000+0<+0)/7;;;@@=>::::8>:=<;:343=9455<=<><344444$4?173::1455997<;;488433.388=?@BAAABBB@CBB@B@DCCDBBBC@CCCC?CCC;<;BBABBA;<;AA?CBC@BB?A>AABAABCBA=A;;;;.;5<>;;;;.:?>>C>CBC@@@AAAA4;;;;(9;@>=@>ADEABBBBB@@=@@@@ACDC@ABA?@@@@AABB;;;ACCCBBC<<9;BAACADC@DCCBBCC;;
@ATNG8:04130:00224
GATGGTAGTTTAGAGCTCTACATAGTACTCATTCGTTTCGGAAGAGACAGGTACGTTAATAGTTAATAGCGTACTTCTTTTTCTTGCTTTCGTGGTATTCTTGCTAGTTACACTAGCCATCCTTACTGCGCTTCGATTGTGTGCGTACTGCTGCAATTATTGTTAACGTGAGTCTTGTAAAACCTTCTTTTTACGTTTACTCTCGTGTTAAAATCTGAATTCTTCTAGAGTTCCTGATCTTCTGGCGCTCTGTCACGTCTGCTACCATCGTTCGGTCAGAGTCT
+
<CC>:?>>>@7>>?>A;;;?@@ACCCCBBB@A=@CAA;@@?C?BCCB@A@?B@@A@9@9><8<<A194::<@BBB?BADDD3B@<@=;71;===8BB?00/6/0.355035555;9949;=:@:=:<----,,32--(.68892229>AAA6678)/)//(/:5A5::?<<97772555==-;7;7=?>?>/::666.655//.56/6-577)55339).).305656---04(--5377169;7>>899///=9==>===<<<=8<<:9:<@@=>>>===899
@ATNG8:04103:00255
GATGGTAGAGAGTGCTCTCTCATCGTACTCATTCGTTTCGGAAGAGACAGGTACGTTAATTAGTTAATAGCGTACTTCTTTTTCTTAGCTTTCTGTGGTATTCTTGCTAGTTACACTAGCCATCCTTACTGCGCTTCGATTGGTGCGTACTGCTGCAATATTGTTAACGTGAGTCTTGTAAAACCTTCTTTTTACGTTTAACTCTCGTGTTAAAATCTTGAATTCTTCTAGAGTTCCTGTATACTTCTGGATATGAGTGACTCGTGCTACCATCGTTCGGTCAGAGTCT
+
@>AD?BCCBCECCCDB@ABBBCA@@B@@@BCC7;;6<2::7<89:0<<><+0/86606*0)/661789@@??9:3:6<;<=<+884::333(222771677278,222:::33.....9933:8:=9=:::97775:==>5<5:52----5337555055959:492779///777058>>@5@<A7::@@>.<<<==3=6687;:>>A>0///)///)/>5;4:;58@>;=;=7=7=///6666(-,9(,,**(**---84557;;===5=999;5==58=;=A@@>>
@ATNG8:04113:00262
GATGGTAGCGAGCGAGTGTGTATACCAGAAGATCAGGAACTCTAGAAGAATTCAGATTTTTAACACGAGAGTAAACGTAAAAAGAAGGTTTTACAAGACTCACGTTAACAATATTGCAGCAGTACGCACACAATCGAAGCGCAGTAAGGATGGCTAGTGTGACTAGCAAGAATACCACGAAAGCAAGAAAAAAGAAGTTACGCTATTAACTATTAACGTACCTGTCTCTTCCGAAACGAATGAGTACGGATGAGATCTCGTGTGCTACCATCGTTCGGTCAGAGTCT
+
<<>>9<;;;>;;;655;;;<<@B??;@@A;@@A;;??C<@<;;BA<6:?>?599;45555$55:@<<;;<<599)4:55555$5;25.555&5>>8==;;;CCBB?B?AA=AAA?BBADC;;<CCCD=:;CC@CCCD?CBBBBBCBAJ@C==:;BBBC>=A=CCBAAB<??@CBB58=::;1833,//////#/:3/.).33;9996:65558486;:AAA=@B???;@9=9=CC>BBB?BD>?;<00,0@@@@@BA>?>?==7557717977;<;;157779:78:
@ATNG8:04116:00252
GATGGTAGCGCACACATAGATACAGTACTCATTCGTTTCGGAAGAGACAGGTACGTTAATAGTTAATAGCGTAACTTCTTTTTCTTTGCTTTCGTGGTATTTCTTGCTAGTTACACTAGCCATCCTTACTTCGCTTCGATTGTGATGCGTACTGCTGCAATATTGTTAACGTGAGTCTTAGTAAAAACCTTACTTTTTACGTTTACTACTCGTGTTAAAAATCTGAATTCTTCTAGAAGTTCCTGATCTTCTGGACGCGCGCATGCAATCGTTCGGTCAGAGTCT
+
<555055:?;96;;<>=<<@;?;<AA>;////)////)/:.5.5999///)////72738:33-4.49897//)/:)//999'///(/88:(435959555)5969556<<9>=6666669>==4626=<7<;55.544459:///77//444448:::2444.4:.4.5<<;;9<<<,//62222'2(-(---999+-->=;1<9///79///<.4444$4////)/27:3/-///)//6:6;7:::9034<7;:5559555999:3445;.556;;9;/////
@ATNG8:04119:00278
GATGGTAGGCGTGTGAGAGTCTGCCCAGAAGATCATAGAACTCTAGAAGAATTCAGATTTTTAACACGAGAGTAAACGTAAAAAGAAGGTTTACAAGACTCACGTTAACAATATTGCAGCAGTACGCACACAATCGAAGCGCAGTAAGGATGGCTAGTGTAACTAGCAAGAATACCACGAAAGCAAGAAAAAGAAGTACGCTATTAACTATTAACGTACCTGTCTCTTCCGAAACGAATGAGTACGTGTGCGACGTGTCTCCTACCATCGTTCGGTCAGAGTCT
+
:==?399=84595>B;;;C;66<<<4=C>9@B;000//;69;:====9=C=A<<=997788'7/33;::888===23344999(55.5.55)59949555;=::;4525<7:9949:99;??@@AA>@@@:;4;;:;=ABCCAAAC?A>A;;7;A@@?CBD?AACBBB?CC?AA@?BB@?>9<86/76888(8:4;=>>@@AAA<@<@@??<?<??BBB>AA@@@AB>B=>?D>CBB?@??BBAAB:9:AABB==>B>==?=;;;;>?>?A?AA?A?@@DCBCC
@ATNG8:04125:00282
GATGGTAGCGAGCGAGTGTGTATACCAGAAGATCAGGAACTCTAGAAGAATTCAGATTTTTAACACGAGAGTAAACGTAAAAAGAAGGTTTTACAAGACTCACGTTAACAATATTGCAGCAGTACGCACACAATCGAAGCGCAGTAAGGATGGCTAGTGTAACTAGCAAGAATACCACGAAAGCAAGAAAAAGAAGTACGCTATTAACTATTAACGTACCTGTCTCTTCCGAAACGAATGAGTAGTGTGCGACGTGTCTCCTACCATCGTTCGGTCAGAGTCT
+
45558==??@@@>;;;666>CCCCB?@@@?BBB;::39)//66;::4:<0713:=?@@@@+@9=BCDDCC?>CB9@=99555$9C9>4959&995.599<=AA>C?B>AA=995258@@A@BAABBBCCCCC@CCBB=A;<;BACE@MICBBABBCBABBA>@@@@@?<?A>AA@?>>>AB>>??<99::9(9A;B9:8?:8>@<A7;;@A<@;::ACB?CBBCAA@;?=@AA<A@@<@ABAABCB@??AABABCBBBCC?AA@=85557155.5ADBDCC@@
@ATNG8:04128:00252
GATGGTAGTCTCAGATAGTCTATAGTACTCATTGTTTCGGAAGAGACAGGTACGTTAATAGTTAATAGCGTACTTCTTTTTCTTGCTTTCGTGGTATTCTTGCTAGTTACACTAGCCATCCTTACTGCGCTTCGATTGTGTGCGTACTGCTGCAATATTGTTAACGTGAGTCTTGTAAAACCTTCTTTTTACGTTTACTCTCGTGTTAAAAATCTGAATTCTTCTAGAGTTCCTGATCTTCTGGACGACGCGCACTTGACACTACCATCGTTCGGTCAGAAGTCT
+
5;5>5::A;99<<>>CCC@@?B@@AAB=<<AC?@A@<;>:>7<<:::;;8<;:8=7B8BBBA7B7=B8448<<9:?AAAA.888>889'5<<;:?@@==>5;;>==A=BBAAAA@@<@?>6<8788=??BB=@@AA<@?@@@?===@?==::99*//8365/74;;>?@>@;=:>==FE6A<@8<;AAA/??///)/88///:66:08888(8;<??=C=@@<>>=>>BB<?;?@??@@<@AA=A>>>@?;733--,-679;;;E<>>>>?=@?<?==7717=77
@ATNG8:04091:00318
GATGGTAGTGATACAGATCAGACACCAGAAGATCAGGAACTCTAGAAGAATTCAGATTTTTAACACGAGAGTAAACGTAAAAAGAAGGTTTTACAAGACTCACGTTAACAATATTGCAGCAGTACGCACACAATCGAAGCGCAGTAAGGATGGCTAGTGTAACTAGCAAGAATACCACGAAAGCAAGAAAAAAGAAGTACGCTATTAACTATTAACGTACCTGTCTCTTCCGAAACGAATGAGTACGATGAGAGAGCTCTCTCTACCATCGTTCGGTCAGAGTCT
+
987<69:==>CCCCBABBB=CCDCE?@AA?@@@AAA<A>BBB????<9907;@?@ACCCD+A=AA@BBBBA@@?3;::;<;<*;A=@5;:;&9@@9>CCCBBC;;:;@CCADBB?BBF?@@BBCCCCCCBBC@CBBE@BBB@????9@=A;;7;BBBBBCDABBB@?>?BC?CBE9::BBB;999;988899%/:7:///66:AA<@=>=>?;?<??CDHACECAA@D?B?BBD=A??=?@@@BBBBB@AADCAB>A@;;;AD???<AA?@B?>><>@BBBCCBB
@ATNG8:04099:00342
GATGGTAGACATATCGTACTCTCTGTACTCATTCGTTTCGGAAGAGACAGGTACGTTAATAGTTAATAGCGTACTTCTTTTTCTTGCTTTCGTTGGTTATTTCTTGCTAGTTACACTAGCCATCCTTACTGCGCTTCGATTGTGTGCGTACTGCTGCAATATTGTTACGTGAGTCTTGTAAAACCTTCTTTTTACGTTTACTCTCGTGTTAAAAATCTGAATTCTTCTAGAGTTCCTGATCTTCTGGGTCTACGCTCGTCGCGCTACCATCGTTACGGTTCAGAGTCATCACCGACTGCCCATTAGA
+
@@@B=@@@@@CCC<<<@CCBCBCCBCCADB;97:AAA9??;?<B;888=C7=BBAB>=7=<=B@B>A>>=<>=56-22222$2827;=@7?<<9=)/(///)/6/9:69=?;?B;;;A@@<@BF=B<>>>@>>>@;@@DD:>>>=?>>>>>A;;;::=5///76716;>?A;;;??:=>???2?;A5;;===.=BAAA9>>>>>@=>=@<AAAA/A??>?=D=@@<@?>>=AA=A7;;@@@@<>>>@:@@@@@AA@>>>>>@@8833-39966-337070:=9<<653777728776...'..0598
@ATNG8:04104:00314
GATTAGCACGACACGACGATGTGTACTCATTCGTTTCGGAAGAGACAGGTACTTTAATAGTTAATAGCGTACTTCTTTTTCTTGCTTTCGTGGTATTCTTGCTAGTTACACTAGCATCCTTACTGCGCTTCGATTGTGTGCGTACTGCTGCAATATTGTTAACGTGAGTCTTGTAAAACCTTCTTTTTACGTTTACTCTCGTGTTAAAAATCTGAATTCTTCTAGAGTTCCTGATCTTCTGGACAGAGTGTGCAGATACTACCATCGTTCGGTCAGAGTCT
+
B9626>>===>>><;;;;;;:;>B@;;CCC>CBBB=BB?B?BBBBCCB@CCDCC>B?A@EF@C@BBBCFCBAA=@BA@A,;;4;??=9:@AB>BDB4;;7;;BCCC?BBCA??000@@<@<BBBF?@?B>BBBB@BB>>=>>@@A@AA>>>><>@@=@@;><AAA??@@@@<???CA5@;?<A====,66277),,,,,,9:8;4<<;;);=9;;7;;?A;@??@8889=8=>;::;8==>:>A@@;;;A;;;ADAAAAAAA<A>>>@<??<AACCCCBBB
@ATNG8:04108:00307
GATGGTAGTGTGTCTCTGAGAGTAGTACTCATTCGTTTCGGAAGAGACAGGTACGTTAATAGTTAATAGCGTACTTCTTTTTCTTGCTTTCGTGGTATTCTTGCTAGTTACACTAGCCATCCTTACTGCGCTTCGATTGTGTGCGTACTGCTGCAATATTGTTAACGTGAGTCTTGTAAAACCTTCTTTTTACGTTTACTCTCGTGTTAAAAATCTGAATTCTTCTAGAGTTCCTGATCTTCTGGAGATACACATGATACTCTACCATCGTTCGGTCAGAGTCT
+
@CCC@BCCCC:99B;;@BBBCBBCCDCAABBC@CCBB>BC@C@CCBBBCC?BCCCC@C?CDCB?C@CBBCBBBCCABBBBB1BC@BBCD=@BAB=@BC?CC=AABBBB@CCFCBBBB@CFF?B?CCCBBCBC@CDCC@CABAABCCCCCCBBBBB@CBC?CD@C>@@CCCCBCC=?::::.:=@;;;;;;*;AABF>CBBCCDCAA@5;;;;*;@@BC?A?BG@CCCCCBB@B@CCCDBB?BBB@BBBCCCCCCDDCAA@BCBBB>AAAAB>BB>BB?@?BB99
@ATNG8:04118:00304
GATGGTAGGTGCACATGAGTGTATCCAGAAGATCAGGAACTCTAGAAGAATTCAGATTTTTAACACGAGAGTTAAACGTAAAAAGAAGGTTTTACAAGACTCACGTTAACAATATTGCAGCAGTACGCACACTATCGAAGCGCAATAAGGATGGCTAGTGTAACTAGCAAGAATACCACGAAAGCAAGAAAAAGAAGTACGCTATTAACTATTAACGTACCTGTCTCTTCCGAAACGAATGAGTACCTCTCAGACGCTCGTCCTACCATCGTTCGGTCAGAGTCT
+
:<==?@=B8995@9>B@BBBCDCCC@AAA>A?@@@A;@<?:::=:?;55166;;:55555$5.55><;><//)/;1:70/0/0$/>8=9=>>2<<<7:4449=;::6:>>>8=??038>=@BBCCCCCCCD@@ABB;;8:AB@@=AB<?<?AB?BBDGCB9999AA?9813?288A6;9:75-587677777';>68:@@BB@@A9?;?>?A=A>ABCBB?BCB>;;;8=8===5<BB?BBBCB@@;>>@BA@?>>>;;;AD=A@@;@>>>D8;:<?===>D===
@ATNG8:04119:00315
GATGGTAGCTCTCTGATGATATCTCCAGAAGATCAGGAACTCTAGAAGAATTCAGATTTTTAACACGAGAGTAAACGTAAAAAGAAGGTTTTACAAGACTCACGTTAACAATATTGCAGCAGTACGCACACAATCGAAGCGCAGTAAGGATGGCTAGTGTAACTAGCAAGAATACCACGAAAGCAAGAAAAAGAAGTACGCTATTAACTATTAACGTACCTGTCTCTTCCGAAACGAATGAGTACTGTATCTATGTGTGCGCTACCATCGTTCGTTCAGAGTCT
+
BBBA>BBBBCC;99BC:<;BBAA?B<@CC;?@A::4.9.3:::;57.3>;==00///:::+:8:::88888:><66245555$5949.555&5<>96966=<;<@;?;@A<?@A?BBCBCBBBBBBBCBCDD?BB@@=?BBBBCBB?B?B;;8;A@@CBBB?CCBBBB@BB?ABB?A@@DC5<98188888(8>:?988BAA??;?<ABBB=@<;;@AC@D@@@@BC@C?CBD>BBB=??ABBBBBB???BBB>>????>>>DBB=BC>??;>==8;;:?@A@@
@ATNG8:04120:00328
GATGGTAGCTCTGCTCTGACTCTCGTACTCATTCGTTTCGGAAGAGACAGGTACGTTAATAGTTAATAGCGTACTTCTTTTTTCTTGCTTTCGTGGTATTCTTGCTAGTTACACTAGCCATCCTTACTGCGCTTCGATTGTGTGCGTACTGCTGCTATATTGTTAACGTGAGTCTTGTAAAACCTTCTTTTTGCGTTTACTCTCGTGTTAAAAAATCTGAATTCTTCTAGAGTTCCTGATCTTCTGGGTCTACGCTCGTCGCGCTACCATCGTTCGGTCAGAGTCT
+
AA@@=ACCBBBBBBBCCBBBBBBBCCCBBBB?:=999,<B2:46=BCCCC@CDDCC=A?BEBB?B@BBBBA@@?>8;:9:9:%;B@B@BB>ACCJACBD@@@=AAAB@A?ACCCECCC@B@@=@?CCCCA@?B?BD@?<ABB@B@AABBBBBBBBBBC@@8?=9=:?@BBBBBA@<BBCBB9B>A;;;;;;*;@;;;7;AEGJKHC@@5;;;;;$;@@CB@C?AB?BABA@@@=@?CAADCB=A@B@<BBBBBBCCCEBBB@@@@??=@CCBB?BCACCBAABAA@
@ATNG8:04125:00341
GATGGTAGGCAGGACGTGACAGGAGCGCCAGAAGATCAGGAATCTAGAAGAATTCAGATTTTTAACACGAGAGTAAACGTAAAAAGAAGGTTTTACAAGACTCACGTTAACAATATTGCAGCAGTACGCACACAATCGAATCGCACGTAAGGATGGCTAGTGTAACTAGCAAGAATACCACGAAGCAAAGAAAAAGAAGTACGCTATAACTATTAACGTACCTGTCTCTTCCAAACGAATGAGTACCTCTTCAGACGCTCGTCCTACCATCGTTCGGTCAGAGTCT
+
89/0)///)///)/;:/5/://)/777<8<=<8;<;;;=:>9>=<<54049684:;999::9):68884339;222'2553777)3327(...&..5059888:8886?8<=:=>A=@@=<;BAAA<956/..9.337967777...69272653.2,,****,(,896:8057175538833.....'.7777)883767:922269755276;2;8733//....88299>>3877377777..(...(.35997763....33327:866.336//-22--.5
@ATNG8:04088:00350
GATGGTAGAGTATCATGTGTATCTCCAGAAGATCAGGAACTCTAGAAGAATTCAGATTTTTAACACGAGAGTAAACGTAAAAAGAAGGTTTTACAAGACTCACGTTAACAATATTGCAGCAGTACGCACACAATCGAAGCGCAGTAAGGATGGCTAGTGTAACTAGCAAGAATACCACGAAAGCAAGAAAAAGAAGTACGCTATTAACTATTAACGTACCTGTCTCTTCCGAAACGAATGGTACGAGAGAGCACACGTGTCTACCATCGTTCGGTCAGAGTCT
+
899@7;>CBCCGCCDBABBBBBBBB@BBB=??@@AA?B8:;ACCAB>BC8;9:CABBEDI5E?BCEGBBBBCBD<@@;;;;;*;A=C<@@@5@AA@CFFCAAABB@D?BA@BBC?B@BCCCCAAACDDEDBB?BB::8;BBA@AAB>B?BA@>BBCCCCCC?BACCCC?BB?BBB499@@@8989867788(8@:@;;;>==;;4;3;===<A=>>BBD@CBCDCDC=@=@AA;ABA@AC@CBAACCCCBCBCBBBBBBBABBB>@ABAA>BD@BBBCCEAA@
@ATNG8:04091:00386
GATGGTAGACACGTGTGCTCTCTCGTACTCATTCGTTTCGGAAGAGACAGGTACGTTAATAGTTAATAGCGTACTTCTTTTTCTTGCTTTCGTGGTATTTCTTGCTTAGTTACACTAGCCATCCTTACTGCGCTTCGATTGTGTGCGTACTGCTGCAATATTGTTAACGTGAGTCTTGTAAAACCTTCTTTTTACGTTTACTCTCGTGTTAAAAATCTTGAATTCTTCTAGAAGTTCCTGATCTTCTGGATAGCGACGCGATATACTACCATCGTTCGGTCAGAGTCT
+
:<4;05::=>@996=965<<444995449<@A?BBDK>BB@B?@?@BBAA8:9?8803178882843/0::///6-22999(-.).333,399:476::1//(...(.683:::=7;<=87764;4;>>>;;;@=>>>E688A;;;>;;;?>>;;;;:>>@<??<A<AAAC>?>AF7;;===/=:>;>?BBB/A@DDD;>;;;>??::;<=<;;,<//-/@9>6=>::<<//+/75:9@FA??><@BC=BDA;;;?@@@@@???>>>CA<@@@@@;@A<@@@?AA:::
@ATNG8:04102:00389
GATGGTAGCAGACGTGACAGAGCGCCAGAAGATCAGGAACTCTAGAAGAATTCAGATTTTTAACACGAGAGTAAACGTAAAAAGAAGGTTTACAAGACTCACGTTAACAATATTGCAGCAGTACGCACACAATCGAAGCGCAGTAAGGATGGCTAGTGTAACTAGCAAGAATACCACGAAAGCAAGAAAAAGAAGTACGCTATTAACTATTAAACGTACCTGTCTCTTCCGAAACGAATGAGTACAGAGAGTACGATATGTCTACCATCGTTCGGTCAGAGTCT
+
:84506<=>>=B=>@@666>=;;9;49@C@?AA@???B?ABB998A=@@<@<=><98999(75;77@>=9;99919:;;::9'9<9=455)5<<9>;<@DCAAA=@<?<9?996:BBACCCGCCCCCDCBA?AD@?<A::9CCCC<@=@;;6;B@@A????ABBBBB?CB????9:0:;<)///)/////(-94<///==@AB;?;>=>>188)9>AAA@CBBCCBC@B@BBC=BBB?BBBBBBBBBAA>=@B@@B<<>@AAAAA<A@@@A<AA<ABB@98888
@ATNG8:04103:00384
GATGGTAGCATCATGCATATCTCACCAGAAGATCAGGAACTCTAGAAGAATTCAGATTTTTAACACGAGAGTAAACGTAAAAAGAAGGTTTTACAAGACTCACGTTAACAATATTGCAGCAGTACGCACACAATCGAAGCGCAGTAAGTATGGCTAGTGTAACTAGCAAGAATACCACGAAAAGCAAGAAAAAAGAAGTACGCTATTAACTATTAACGTACCTGTCTCTTCCGAAACGAATGAGTACGAGAGTCAGAGCAGAGCTACCATCGTTCGGTCAGAGTCTT
+
8<@A;@B;55;;=5665544444443898388700/4746:93833,3838600//////$/0355895::996/69@;=@@,9;655>AB9DCC@CAAAAAAAB>A@CC?BBE=?@BBDBBBGCCCAA@CD@CDCC?AABCBAA@;;;;@@<@B@@@ECC?BBBBBC?CD>ABE=?>0000)///(//////%-7-//./78=A=;=999@@<@<==BBB>;;:@>9948:==@<?BC;>>C>??B@;;0/0;><@A666<<>===9;777<6//*/6///:;57/
@ATNG8:04106:00386
GATGGTAGCTATACGTATATCTATGTACTCATTCGTTTCGGAAGAGACAGGTACGTTAATAGTTAATAGCGTACTTCTTTTTTTGCTTTCGTGGTATTCTTGCTAGTTACACTAGCCATCCTTACTGCGCTTCGATTGTGTGCGTACTGCTGCAATATTGTTAACGTGAGTCTTGTAAAATCTTCTTTTTACGTTTACTCTCGTGTTAAAAAATCTGAATTCTTCTAGAGTTCCTGATCTTCTGGATAGCGACGCGATATACTACCATCGTTCGGTCAGAGTCT
+
?<FE@BBCDD@BA<<?>CCCBBBDDDAABC;:9;AAC<BB?B>BCBCCCB?BDBBB@C>AAAA@D@DAAAAAABB?BACCDFC#=:87'29882876168,28>===:>AA>>>AA=<9<<A<AA??;=>><@?A@;>@@??>>>A=>>??@@@:??>9>><><??@@@??::5;===>2>>>;>?BBB/BD>992:==/..;88=-86766#/76//).433.3AAAAAA<A:==??AA;??D<@@=>;;:@@A@>>>@@A@AA;@>??A<@@;?DAAAAA::
@ATNG8:04116:00390
GATGGTAGGACGAGCGTCTGAGAGGTACTCATTCGTTTCGGAAGAGACAGGTACGTTAATAGTTAATAGCGTACTTCTTTTTCTTGCTTTCGTGGTATTCTTGCTAGTTACACTAGCCATCCTTACTGCGCTTCGATTGTGTGCGTACTGCTGCAATATTGTTAACGTGAGTCTTGTAAAACCTTCTTTTTACGTTTACTCTCGTGTTAAAAATCTGAATTCTTCTAGAGTTCCTGATCTTCTGGGTGCGCTACAGTCTCTCTACATCGTTCGGTCAGAGTCT
+
CCBB?DBC?CCBBCBBBCBEECCC?CCCCCBB?BBBC=CC?C<AACDDEE?DDCCC?C?C@BB?C?CCDC@@@CD?BACCD1BB=BBDD=CBCC?CCE@CC?@@AFCD@CCCBBBBC?CCC?A>DCCDBBBC?CBBB@CBBBCAAADABBCBBBB>ABB?BB>B>AACCBBCCDACCBBB:B<A;:::::*:BBED>CCCEFDC@@@4;;;;*;AABB@B@CB?BCCCCCC@B?BAACCB?A>AA:A@@AACAAACBBBBBBBBBCCBBC@CC@CCCCBBCAA
@ATNG8:04117:00357
GATGGTAGCGCGACGAGCGTAGACCCAGAAGATCAGGAACTCTAGAAGAATTCAGATTTTTAACACGAGAGTAAACGTAAAAAGAAGGTTTTACAAGACTCACGTTAACAATATTGCAGCAGTACGCACACAATCGAAGCGCAGTAAGGATGGCTAGTGTAACTAGCAAGAATACCACGAAAGCAAGAAAAAGAAGTACGCTATTAACTATTAACGTACCTGTCTCTTCCGAAACGAATGAGTACGATGAGATCTCGTGTGCTACCATCGTTCGGTCAGAGTCT
+
BBDC@CCBCCBBBCCDBBBDCC@@A<ABC?BBBB@@=?<??BAAAD?CE?B?BBBAAAAA3B?BBABBBCC>>>5<A@BBBB5BB?C>BBB:BCCABBBDCDDCC?B?BB?BBC=AA@@BBBBDDBBACCBD@DDBB>AABBBCBB>B?BBB?BBBBBCAA?BCBAA@?BC?@@A<>;A?>688918::::+6;6<///==BBA<@=@>>><A<AACCD@BBBBAAA=?<?BB?BCC?CCCBBBBA@@DA>==B><<::9:9:<=9>ABAC:=>;>????@A;;
@ATNG8:04117:00365
GATGGTAGCTCTGCTCTGACTCTCGTACTCATTCGTTTCGGAAGAGACAGGTACGTTAATAGTTAATAGCGTACTTCTTTTTCTTGCTTTCGTGGTATTCTTGCTAGTTACACTAGCCATCCTTACTGCGCTTCGATTGTGTGCGTACTGCTGCAATATTGTTAACGTGAGTCTTGTAAAACCTTCTTTTTACGTTTACTCTCGTGTTAAAAATCTGAATTCTTCTAGAGTTCCTGATCTTCTGGGCAGACTCTCACACGCCTACCATCGTTCGGTCAGAGTCT
+
=>>A255A=A<AB<;<<?CDCC@@@@@@?@@A=@ABB<BB?B?BBCBCAA7;;BBA<B?B@?@@D@CBBCCAAAA=@@CCD3BB@BBCF>EDBA?ACB@DH;;;BDCE@ECBCDCCC?CCC?C?BBBB:;;C@CCDE?BBCBCBBBB@@?ABBAA?CBB?BA@A>ABABBCCCCACCCCC7A5;5;@@AA,ABCDE>DBCBA@::59.9494$49955045<@;??CBBBB?B=A???@>9>BCCFCCBD;;;;;;AAACD@CBB>BAAAA?<<8<CBABBB;;
@ATNG8:04119:00358
GATGGTAGGACGAGCGATCTGAGAGGTACTCATTCGTTTCGGAAGAGACAGGTACGTTAATAGTTAATAGCGTACTTCTTTTTCTTGCTTTCGTGGTATTCTTGCTAGTTACACTAGCCATCCTTACTGCGCTTCGATTGTGTGCGTACTGCTGCAATATTGTTAACGTGAGTCTTGTAAAACCTTCTTTTTACGTTTACTCTCGTGTTAAAAATCTGAATTCTTCTAGAGTTCCTGATCTTCTGGGTGCGCTACAGTCTCTCTACCATCGTTCGGTCAGATGTCT
+
@@BB??;D?;55559444:5444555<<<:<::)0///(/8)4.45;:<<<8<;>9=49.4:==8;8@@@D;;;;B>ABAA@0@@69;AD:@@@A=ACC6;9=9:9==>299@@A@@@<??@>@=BBB@:9;A=ACBB:;;CC@@@BAB@@@@???=A@@7949=49>999DC>=7<5555&5594//000(/0/07*55AB<@B666:=@@@+;;=>B=B?BA?ABBBACC6;8;>>@@=:=:;;/0A0000=99;666====662665:;9//,/7:6------
@ATNG8:04120:00361
GATGGTAGCTCGCTGATGATATCTCCAGAAGATCAGGAACTCTAGAAGAATTCAGATTTTTAACACGAGAGTAAACGTAAAAAGAAGGTTTTACAAGACTCACGTTAACAATATTGCAGCAGTACGCACACAATCGAAGCGCAGTAAGGATGGCTAGTGTAACTAGCAAGAATACCACGAAAAGCAAGAAAAAAGAAGTACGCTATTAACTATTAACGTACCTGTCTCTTCCGAAACGAATGAGTACACACTCTCATATGACACTACCATCGTTCGGTCAGAGTCT
+
455>9=BBB@:::///<<><====>:=<<.44998:3839<<9=:>8>>;?;/0///;;;+;8:<<<<===BCC:99ABABB,@@5;5:@A7AA@=9;6?>>@@@<@?BA?BBB@BBBBBBCCDCDCBBBBB@CBCA?CBBBBB??<@?B@@=@?A???BB@CBAADC?BB@BCB<=<5555'55517===>>';;5:868?==::+/+/8993959=A@@=@@AABBC?B?BBE>BBB?9:9BBED@?;;:;?@@@@@BAAABBBB@BBB=><=B>BBBBBA??@
@ATNG8:04122:00371
GATGGTAGCACACGAGATCTCATCGTACTCATTCGTTTCGGAAGAGACAGGTACGTTAATAGTTAATAGCGTACTTCTTTTTCTTGCTTTTCGTGGTATTCTTGCTAGTTACACTAGCCATCCTTACTGCGCTTCGATTGTGTGCGTACTGCTGCAATATTGTTAACGTGAGTCTTGTAAAACCTTCTTTTTACGTTTACTCTCGTGTTAAAAATCTGAATTCTTCTAGAGTTCCTGATCTTCTGGGCAGACTCTCACACGCCTACCATCGTTCGGTCAGAGTCT
+
BCBB9==BA@>@;<9;;9=A@@?;BCBBBCCC@BA@B=CA=A<<@?AA@@?@CBAA>A>BAAD=B?@BBBBB@;B?BDDCD2A@=@9997*7AAB>AAB?@@>@89:A>:?@@?@@>>:>BB<@<===@:;;@<AAAA<A??>>>@@@@@@@A@??:====??<?=@@@AAAAAB;??@@@5@:=5<=?>?/?BAA@7A==:8:@<<>;>>>>/>:::D<@<>><>>>>=<<;C;AA?>>A999<<4<///8799=AAA?>>9>@A;><>>A7;<<AAAAAA>>>
@ATNG8:04084:00403
GATGGTAGGCGTGTGAGAGTCTGCCCAGAAGATCAGGAACTCTAGAAGAATTCAGATTTTTAACACGAGAGTAAACGTAAAAAGAAGGTTTTACAAGACTCACGTTAACAATATTGCAGCAGTACGCACACAATCGAAGCGCAGTAAGGATGGCTAGTGTAACTAGCAAGAATACCACGAAAGCAAGAAAAAGAAGTACGCTATTAACTATTAACGTACCTGTCTCTTCCGAAACGAATGAGTACGATGAGAGAGCTCTCTCTACCATCGTTCGGTCAGAGTCT
+
@<BB?CDC?CCGC;<9CCC;;;AA?3;CCICCAA@@<@<@@BAAAA6;:<@<@??:::::(9<@AA==<A><;;3;<98988$79691666&57547=7>B@@@@7;7;A=@@>=C>@A@C9;<@AAB>>=><@@??;<;====//-/7;9=:><==@?CA<A>@@AA:??<A>>5<<><;396818=@@@/8818===@@;;:>D=A@??<@=B>;;;<???AA<<8<7===4=;;6;:<<///6669=<==??B>=>?@@EAA;??@AD<AA;@@=>>C@>>
@ATNG8:04086:00411
TATGGTAGGACGAGCGTCTGAGAGGTACTCATTCGTTTCGGAAGAGACAGGTACGTTAATAGTTAATAGCGTACTTCTTTTTCTTGCTTTCGTGGTATTCTTGCTAGTTACACTAGCCATCCTTACTGCGCTTCGATTGTGTGCGTACTGCTGCAATATTGTTAACGTGAGTCTTGTAAACCTTCTTTTTACGTTTACTCTCGTGTTAAAAATCTGAATTCTTCTAGAGTTCTTGATCTTCTGGTGAGATATGCATGATGCTACCATCGTTCGGTCAGAGTCT
+
44;;6;5545<<<<666>C999CC?B@@?C@@>@CCC@CC@C@CDCCCBC@BCCDC?B?BCCD?C@CDBBBBBAD;@@@@@0@?;?@@@<@BDF@CDCBFD@CCCDBC@CBCCCGCC@BBB?B?CCCCCCBC?BCDE@CCABBBBBC@?@CCCCB?BBB?BF@B?BBBECDCBB=?99:,;>A>;;;;;*;ABBC=BBACEJFBBA5;;;;*;@AAC<@=@A@BCBCCAB@CC@CCCCB=;:;7;CCCDBBCBBCCCCA@ACBBABBBAB>BD@DDDCCBBAA
@ATNG8:04087:00405
GATGGTAGTATCTGCACACTCTGTCCCAGAAGATCAGGAACTCTAGAAGAATTCAGATTTTTAACACGAGAGTAAACGTAAAAAGAAGGTTTTACAAGACTCACGTTAACAATATTGCAGCAGTACGCTCACAATCGAAGCGCAGTAAGGATGGCTAGTGTAACTAGCAAGAATACCACGAAAGCTAGAAAAGAAGTACGCTATTAACTATTAACGTACCTGTCTCTTCCGAAACGAATGAGTACTGTATCTATGTGTGCGCTACCATCGTTCGGTCAGAGTCT
+
56==7<<::5555<<<=<<<:::444)4597;<<:;:?A>AABFBAB?9:49389?=>>?>);487888333;;;3429=@@@+@D?C7;;;.:BB9@;::<@AAB@C?A??88858A?@BCC99:B;;;AA@=AA@@>?AACBC@?;@?B@@>@CC@AB??;?A?=??:??:?@>399988)888=8888)56-599;;?A@?;@2994838:??BAB?C?>>==;6;6;<;3;7939A@:99@???B???:88=>==886:AA;@==<<178499<9;A8:;
@ATNG8:04088:00439
GATGGTAGTATCTGGCACACTCTGTCCAGAAGATCAGGAACTCTAGAAGAATTCAGATTTTTAACACGAGAGTAAACGTAAAAAGAAGGTTTTACAAGACTACACGTTAACAATATTGCAGCAGTACGCACACAATCGAAGCGCAGTAATGATGGCTAGTGTAACTAGCAAGAATACCACGAAAGCAGAAAAAGAAGTACGCTATTAACTATTAACGTACCTGTCTCTTCCGAAACGAATGAGTACACACTCTCATATGACACTACCATCGTTCTGTCAGAGTCT
+
55-/)/:===AC:5.5555<<?><44.49949<994<5:5:9<988:633.7899<33777$3,33339733333(3244444$556;6<<<.<82(,,,,,,557<7;7;<044;7;;;:=<<<;599944;<8>?CC688?@A993>@<<;:9>:9/0/6613:88554:73///(//565(//522222$29.555222722+2495557;4:6;:0+00///99)/+/6:18//(////8==:;88<>>>555<933443386;334<7:9665<<::///
@ATNG8:04090:00420
GATGGTAGCATCATGCATATCTCACCAGAAGATCAGGAACTCTAGAAGAATTCAGATTTTTAACACGAGAGTAAACGTAAAAAGAAGGTTTTACAAGACTCACGTTAACAATATTGCAGCAGTACGCACACAATCGAAGCGCAGTAAGGATGGCTAGTGTAACTAGCAAGAATACCACGAAAGCAAGAAAAAGAAGTACGCTATTAACTATTAACGTACCTGTCTCTTCCGAAACGAATGAGTACAGAGAGTACGATATGTCTACCATCGTTCGGTCAGAGTCT
+
:<<>;?;?@@FEBCBBCCBBA@<@><9659>@@>>:7;8;?:==884<;9?8<=@9:::9(7499>BB>>@CCD5=<<;;;;';?=@=@@@0@;5.596:@?<;<+0*0<:>=?::?AABCCCCCCBB@@;;8<AAG@@@@ABABB=B>B@@=@@@@AA::8::9AAB@BB=???3:....)---(-9998+22,3...77;:<8:5:79::?:;:@BA>AAAAABB?B@@A@8@00,0000@AAABA?;;AAA;;;@??@@@AA=;;;;;7;?=@@BCBBA?;
@ATNG8:04098:00408
GATGGTAGTATCTGCACACTCTGTCCAGAAGATCAGGAACTCTAGAAGAATTCAAGATTTTTTAACACGAGAGTAAACGTAAAAAGAAGGTTTTACAAGACTCACGTTAACAATATTGCAGCAGTACGCACACAATCGAAGCGCAGTAAAGGATGGCTAGTGTAACTAGACAAGAAATACCACGAAAAGCAAGAAAAAAGAAGTACGCTATTAACTATTAACGTACCTGTCTCTTCCGAAAACGAATGAGTACTGTATCTATGTGTCGTGCTACCATCGTTCGGTCAGAGTCT
+
44;;5::::;;;9>955599;:<<<8<<>8=;5448.4.438334=7:8380//(///////#/(/3788;<;;<=37544444$55.59?@@2?>=7;655<<<=<9>:>>:BBB?BAAACBCCCA@A@@@BB7;;@@>?BA=??999*;=B;;:9AA<?<:>9;;=799?:9:9+9<=/733333&322.555555%3743...57;;83505355(/)/8<<>;@B?@?CA<>53777*7;>/74B@B====<>=?/0/F;===@666777,526990583822287958
@ATNG8:04112:00405
GATGTGCGTGAGAGAGAGACCCAGAAGATCAGGAACTCTAGAAGAATTCAGATTTTTAACACGAGAGTAAACGTAAAAAGAAGGTTTTACAAGACTCACGTTAACAATATTGCAGCAGTACGCACACAATCGAAGCGCAGTAAGGATGGCTAGTGTAACTAGCAAGAATACCACGAAAGCAAGAAAAAGAAGTACGCTATTAACTATTAACGTACCTGTCTCTTCCGAAACGAATTAGTACACATCGTCGTGTCGTGCTACCATCGTTCGGTCAGAGTCT
+
CC@BBCBBBDCCBCCBBBBBD=CCC@CBCCCC@B@CCDDACB?BB?B>>>?BBCFC3B>BBBCCBBBBBB>@@ABAAA2AB?C@CCC;CBBAB@@ACCCCB?B?BD?AAA?BBBACCCDCAABCCCBB@BCA@>AACBBBA@=B@CBB?BBBBAAAD?ACBBA@?BB?>>?<=====5;:::88888+8>:A888ACAAA7;7<@@G<?;??BCB@BB@??BB?B?BCE>D@@=A@BBBBBCA@@>AAAAA???=<9999949>?>?7:::>A<==>>==
@ATNG8:04112:00442
GATGGTAGTGCGTGAGAGAGAGACCCAGAAGATCAGGAACTCTAGAAGAATTCAGATTTTTAACACGAGAGTAAACGTAAAAAGAAGGTTTTACAAGACTCACGTTAACAATATTGCAGCAGTACGCACACAATCGAAGCGCAGTAAGGATGGCTAGTGTAACTAGCAAGAATACCACGAAAGCAAGAAAAAGAAGTACGCTATTAACTATTAACGTACCTGTCTCTTCCGAAACGAATGAGTACGAGAGAGCACACGTGTCTACCATCGTTCGGTCAGAGTCT
+
:::A>A<<@BAA696CCCCCDCBBC=CCC@C@AA@@=?AABBABBC>CB>@>??9:3===+=8=C9BBBBD??>4::;99:9*;@;@=@@A9BCC@AA@BCBBBB@BACDACBC?CCAACCBBCBDDCCBBC?CABB@AAAABAAA9@;?::6:BBABBBB?BCCBBB>@A:>>?8===::/8876>AAAA/@?;?888===;;7;=AABA=C:>>BBD@CAAABDG@B?BBB=A@A?BBBBBBBBBBA<<:>?>;@>>>AA>8838AAAB=AB;>>@@@===?
@ATNG8:04114:00435
GATGGTAGTATAGAGCTCTACATAGTACTCATTCGTTTCGGAAGAGACAGGTACGTTATTAGTTAATAGCGTACTTCTTTTTCTTGCTTTCGTGGTATTCTTGCTAGTTACACTAGCCATCCTTACTGCGCTTCGATTGTGTGCGTACTGCTGCAATATTGTTAACGTGAGTCTTGTAAAACCTTCTTTTTACGTTTACTCTCGTGTTAAAAATCTGAATTCTTCTAGAGTTCCTGATCTTCTGGCGCTCTGTCACGTCTGCTACCATCGTTCGGTCAGAGTCT
+
CBBC@B=BCBD;;:C>>BBB<BBAABDCCC@@????C7:;?A>BB9:7AC>ABBBC@CD@D@?<?@CD=>=?>>><@AAAA/:;5:9:;0:A=>;>>@=AA<@>?>>>;>>@???@?;768;?:<=<=;;;@=A@@@<?>>>==///====;;>B388>9>>9<6<@==>@@@@<??@@?/;5;8===>=/>=<=A6;:>?>>;;;=4::;;+;ABBB=C=??<?BA>>>?<@;@@???@====7///8===AA@??@ABAA>==;?@???=AA=AAA@@@A>>
@ATNG8:04118:00445
GATGGTAGCTATACGTATATCTATGTACTCATTCGTTTCGGAAGAGACAGGTACGTTAATAGTTAATAGCGTACTTCTTTTTCTTGCTTTCGTGGTATTCTTGCTAGTTACACTAGCCATCCTTACTGCGCTTCGATTGTGTGCGTACTGCTGCAATATTGTTAACGTGAGTCTTGTAAAACCTTCTTTTTACGTTTACTCTCGTGTTAAAATCTGAATTCTTCTAGAGTTCCTGATCTTCTGGTATGACTAGTGTACTACTACCATCGTTCGGTCAGAGTCT
+
BAB@>@;BBD>@@?<<A=BBDAAAB=?>@B;;7;BCC=CB;;89@A@@@@=@B?>?>A8ABBC@C?AAAA>><<@;@AABB2BD@A@@@8>B9939:919A;AB@@??:>>@AAA>>:=>?=D:====;;;A=A???588=>;888==>>>===?:>==:=A=B<@@AB?;:;;;;;;ED5A7;7;@CCB/A?@?D;DB?;;;@<;<3:98-:===>>K=??;>AAA@>:6:566699=8=>><???AB@@?A???A@@===??:>>===8==;>?AA???B>
@ATNG8:04121:00425
GATGGTAGGTGCACATGAGTGTATCCAGAAGATCAGGAACTCTAGAAGAATTCAGATTTTTAACACGAGAGTAAACGTAAAAAGAAGGTTTTACAAGACTCACGTTAACAATATTGCAGCAGTACGCACACAATCGAAGCGCAGTAAGGATGGCTAGTGTAACTAGCAAGAATACCACGAAAGCAAGAAAAAGAAGTACGCTATTAACTATTAACGTACCTGTCTCTTCCGAAACGAATGAGTACGATGAGAGAGCTCTCTCTACCATCGTTCGGTCAGAGTCT
+
;:;A@CAC?A@@==<669=@><<<A9AAA?CABBBB?B@CDCA@@B?CC@C@CCBBBCCC5B@CGGCCCCCCCC>CCAAA@@0::4;;>?>7@@@=BCBDCCBBB?A===9>@@<@A??ACCCGDCCBDDCC?CAAA?BBBBBBBB=BAD@A>@BBBBBCA?AABBBB=?@?BCD?BBBAB:;<<=AA@@@/@@<@:::=<=;;5::=>==5;5;=DBB?BB;;;AA?A=@@@9>@@=@BCBBBBABCCBD9::??;>>>>=::;;?>>=A599=AABCAABCD
@ATNG8:04122:00427
GATGGTAGCTCGCTGATGATATCTCCAGAAGATCAGGAACTCTAGAAGAATTCAGATTTTTAACACGAGAGTAAACGTAAAAAGAAGGTTTTACAAGACTCACGTTAACAATATTGCAGCAGTACGCACACAATCGAAGCGCAGTAAGGATGGCTAGTGTAACTAGCAAGAATACCACGAAAGCAAGAAAAAGAAGTACGCTATTAACTATTAACGTACCTGTCTCTTCCGAAACGAATGAGTACTACTCTCAGAGACACACCTACCATCGTTCGGTCAGAGTCT
+
<<BB@CCCCCCCC@?BABAAAC@A@@C@C:===>::5:7999:99<4=<;@>>?>B@B@A+<:<=?@??BB@BA977:;9::*::5/*///&///)/;;79;;;A7?<?A;?@?054?399@;;;<;;::;:<?A?C7::?AAABB>B@B@?<???AB?;=>B=====8>C6877=??;;<4555165555$.5.5.//:8:2202288995959>BBB=A@@::8@>B>BBD9@9929AA@?>>>=@A@99:AA>>;////)/9=399@<=5::39:>885999
@ATNG8:04124:00440
GATGGTAGCAGCACACATAGATACAGTACTCATTCGTTTCGGAAGAGACAGGTACGTTAATAGTTAATAGCGTACTTCTTTTTCTTGCTTTCGTGGTATTCTTGCTAGTTACACTAGCCATCCTTACTGCGCTTCGATTGTGTGCGTACTAGCTTGCAATATTTGTTAACGTGAGTCTTGTAAAACCTTCTTTTACGTCTACTCTCGTGTTAAAAATCTGAATTCTTCTAGAGTTCCTGATCTTCTGGGATGTGTGCGCAGTGCCTACCATCGTTCGGTCAGAGTCT
+
8868399.-----57/66;=@<<<><<555<4405;??7>?:?9;65559949:<5525:>>==8>:>@<<<;::;053:::'33-334:23355499>7;97;/////)/5555;::5<::5:8666>>699@D@@@<A@A>?;0..8.----(---38::;3992823344999;;:>>==<&5.5.5555&5955555555//:///)/777$//7995;8==:>>;:78<)/)/89999)3/--(-----669:<<<<<<7:4/)/////)//)/54:;9///
@ATNG8:04126:00434
GATGGTAGCGCACACATAGATACAGTACTCATTCGTTTCGGAAGAGACAGGTACGTTAATAGTTAATAGCGTACTTCTTTTTCTTGCTTTCGTGGTATTCTTCTAGTTACACTAGCCATCCTTACTGCGCTTCGATTGTGTGCGTACTGCTGCAATATTGTTAACGTGAGTCTTGTAAAACCTTCTTTTTACGTTTACTCTCGTGTTAAAATCTGAATTCTTCTAGAGTTCCTGATCTTCTGGGTCTCTCTCTCACGCACTACCATCGTTCGGTCAGAGTCT
+
=:9;26=DBCCBBCCCBHECCA@@ABBABB@?=:;;E=CC=A;A@ABBAA=AABAA?C?BA=?<@=@BDCBCCCC>@?DDC3AA>BACH?AABD@CCIACC>BBCA@>BBCCCBBB?BBB@D?CABBBBAB?BBCB>CBCCCCBBBBBBBB???>CCC<AB@E>@@BCCCCBA;?::::.:>B;?@@@@0@BBCC=A@CCCCCCCC@CCC;DCBCB?B@BC@CCBBBCC?C@CBBDBB?AACC>CCCCDDDCBBBBBCBBBBB?BCDDD?BA>ABBCCCC99
@ATNG8:04099:00477
GATGGTAGGAGACACGTCGCACACGTACTCATTCGTTTCGGAAGAGACAGGTACGTTAATAGTTAATAGCGTACTTCTTTTTCTTGCTTTTCGTGGTATTCTTGCTAGTTACACTAGCCATCCTTACTGCGCTTCGATTGTGTGCGTACTGCTGCAATATTGTTAACGTGAGTCTTGTAAAACCTTCTTTTTACGTTTACTCTCGTGTTAAAAATCTGAATTCTTCTAGAGTTCCTGATCTTCTGGATACACTCATGTGCACCTACCATCGTTCGGTCAGAGTCGT
+
BBBF@BBE>BABBB>>>=>?>=B?@D?>>@@@:<;?>8>@3>5655<<<;8;=BBB>B?BBBB=@7;AB@====C?BBAAA2=<6=8888&2><>;B@;7?B@B;;97818?665@;<5=@@;?;?AA;;8;;;?=:=87979696<9>?=<==<<6:9:8>@=C=AAAA?@@AD:?>>DD;B;?;@AAAA/A>>>@7<<@:::;79806768(8;;;B=B=@@<@==9///6:6:<@A??<?AA<@@@@@>>>=99///==7=AB=A@@@@=@@===>A<<9/--
@ATNG8:04106:00473
GATGGTAGCGCGACGAGCGTAGACCCAGAAGATCAGGAACTCTAGAAGAATTCAGATTTTTAACATCGAGAGTAAACGTAAAAAGAAGGTTTTACAAGACTCACGTTATCAATATTGCAGCAGTACGCACACAATCGGAGCGCAGTAAGGATGGCTAGTGTAACTAGCAAGAATACCACGAAAGCAAGAAAAAAGAAGTACGCTATTAACTATTAACGTACCTGTCTCTTCCGAAACGAATGAGTACAGAGAGTACGATATGTCTACCATCGTTCGGTCAGAGTCT
+
@=4<26=AAB;;9>FECBBBBBBBB<ABB9A=>===9<:==B997B@DC@C?:99?>BBB2B?B:72=8333887.58/////$//(/(...&.35.5:::6675517;:71777/5889CBBBDBDCCCCCA>BBC@AA>=>?@AB=B@CDC=AAAACABA?BBCBBB>@?;:9818::::15556556666$/96<///99=?@7;79<>@5;5;@BAA?BA@?AED?C?CCD>BBB@BBBBBCCCCB@@ABBB>A>>@@@@@@@;AA@@A:?>;@@BB>>676
@ATNG8:04106:00481
GATGGTAGATATATGCACGCTCTACCAGAAGATCAGTAACTCTAGAAGAATTCAGATTTTTAACACGAGAGTAAACGTAAAAAGAAGGTTTTACAAGACTCACGTTAACAATATTGCAGCAGTACGCACACAATCGAAGCGCAGTAAGGATGGCTAGTGTAACTAGCAAGAATACCACGAAAGCAAGAAAAAGAAGTACGCTATTAACTATTAACGTACCTGTCTCTTCCGAAACGAATGAGTACTGTATCTATGTGTGCGCTACCATCGTTCGGTCAGAGTCT
+
A<BB:=ABDELAAABBBC@@@AACC?BDC@BBBA??>?9?=<8=@C>CB<@=:95:<<<<+<9=BABBBC?AAB<BBBBCCC5CC?C7;;;6:>>??:66?CBCB?D>AB>AAA@BBBBBCCCBBBCAAACC?CBBB@BCCCCCCB?C@GBC@BDCCDCBB@CDDCBB?BB@BBB?BBBBB;???=ACCCC3CC@===>BBAAA;@;@AAA<A=A?CBD@CCBCBBB@C?BBC=CCC?DDCCCCCBBBB@@>>>BBBBB>>>C@@<@@@AA<@@:>>>>>A>>>
@ATNG8:04112:00459
GATGGTAGCGCGACGAGCGTAGACCCAGAAGATCAGGAACTCTAGAAGAATTCAGATTTTTAACACGAGAGTAAACGTAAAAAGAAGGTTTTACAAGACTCACGTTAACAATATTGCAGCAGTACGCACACAATCGAAGCGCAGTAAGGATGGCTAGTGTAACTAGCAAGAATACCACGAAAGCAAGAAAAAGAAGTACGCTATTAACTATTAACGTACCTGTCTCTTCCGAAACGAATGAGTACAGAGAGTACGATATGTCTAATCGTTCGGTCAAGAGTCT
+
:;CC?BBDBCCBCBGIFEDCDA@@C=AAA<@BBBBC?B@BADCA@=900,0:==@=<<<<,<5=879AABBB>=485;;;;;'956;7>>?2>>?669>CCBBAB=A=@B?A?@5::?<AB<;:B@@@A@@@<@AAC?C@??@A@@;@5;;;59?@@FBBB?BBB@@A@CC>???9>:99;/55229?>?>.55.3../<37794;889>C:>:@@@@@@BBAB???=>?BCA8@@A:000>>@AB>>>==A@888A88/:://+/9:747726-/(/67857
@ATNG8:04118:00453
GATGGTAGCGCACACATAGATACAGTACTCATTCGTTTCGGAAGAGACAGGTACGTTAATATGTTAATAGCGATAACTTCATTTTTCTTTGCTTTCGTGGTATTCTTGCTAGTTACACTAGCCATCCTTACTGCGCTTCGATTGTGTGCGTACTGCTGCAATATTGTTAACGTGAGTCTTGTAAAAACCTTCTTTTTACGTTTACTCTCGTGTTAAAAATCTGAATTCTTCTAGAAGTTCCTGATCTTCTGGTGTCGTCTATCATGTACTACCATCGTATCTCAGGAGTCT
+
44<>8=;@;;;;;<<<ACCDBDBB@@?>8843-3:55)5>5?7;>=B=B=9:::::38.443443949999---7379+---777'777.7758/----38-/)/4.4454=<9;;;<;:44.433-3-449545<<49655494559:999;;999:44.444.495:388888444;64/////$/)/)/////$/7:;;4=544:45555.5555$55555.55:<755555.59.4.49999:7:::295>?;><AACBBAA;;9A??9?95556656=>>:;;:<<
@ATNG8:04119:00453
TATGGTAGCGCACACATAGATACAGTACTCATTCGTTTCGGAAGAGACAGGTACGTTAATAGTTAATAGCGTACTTCTTTTTCTTGCTTTCGTGGTATTCTTGCTAGTTACACTAGCCATCCTTACTGCGCTTCGATTGTGTGCGTACTGCTGCAATATTGTTAACGTGAGTCTTGTAAAACCTTCTTTTTACGTTTACTCTCGTGTTAAAAATCTGAATTCTTCTAGAGTTCCTGATCTTCTGGCTCTCGTAGACAGATACTACCATCGTTCGGTCAGAGTCT
+
CBCC@CDB@@ACCCCCCBAACBCCCCCCDE9999ECJ>CC@C?ABCDCCA?BBBBC<B@BCCC@B?BBBBBBBBB>BCBBB3@@:@999,9A@@<@AB=@?=??BBBC@CDDDBBBB@CBB?B?BCBCA@AC?BCCC@CBCBBBBBCECBBBCCC@BBB?BC@C>@@BCBBBCC=A::::-:9>;:;:;:*;BBAC<AABBDCB@AA=BBBB2BCCBB>B@CC@CDCCBCB@C@CBBBCC@BAA?@CBBBCCCCCBBBCCCCCCC=BCCCB<@@?DCCCCCCAA
@ATNG8:04124:00477
GATTATCTGCACACTCTGTCCAGAAGATCAGGAACTCTAGAAGAATTCATATTTTTAACACGAGAGTAAACGTAAAAAGAAGGTTTTACAAGACTCACGTTAACAATATTGCAGCAGTACGCACACAATCGAAGCGCAGTAAGGATGGCTAGTGTAACTAGCAAGAATACCACGAAAGCAAGAAAAAAGAAGTACGCTATTAAACTATTAACGTACCTGTCTCTTCCGAACGAATGAGTACTGTATCTATGTGTGCGCTACCATCGTTCGGTCAGAGTCT
+
BBB@BCEIEBBBBBBCIDCE@C;;7::@@@C<C:CCBAABEHCC@B?@@???CCC3C?BBCCCBBBDCB;>=99499$9;:;2555&555.6;;>=BB9;;:@CD@CBC?AAAAABAAA@A@B;9:@455A@?BBB>??BB<A>B@@>@BEABA@A=>=;;=>8<??BB@>A;722)2772255565$6917858777=:/57,86:66:49>DBA@BBBBBCB?C>AA>@@A=:99BBBBCBAAACCC@@;88@??:;8858879969949<<<9==::
@ATNG8:04128:00481
GATGGTAGCTCGCTGATGATATCTCCAGAAGATCAGGAACTCTAGAAGAATTCAGATTTTTAACATCGAGAGTAAACGATTAAAAAAGAAAGGGTTTTTACAAAGACTCACGTTTAAACAATATTGCAGCAGTACGCACACAATCGAAGCGCAGTAAGGATGGCTAGTGTAACTAGCAAGAATACCACGAAAGCAAGAAAAAGAAGTACGCTATTAACTATTAACGTACCTGTCTCTTCCGAAACGAATGAGTACTACTCTCAGAGACACACTACCATCGTTCGGTCAGAGTCT
+
CBAA>ABAA@;;CA;;CBAAAA@?=:==D@DDD<;:>@=?AA9:8B=BA?B>0000/;;;'<5::6693333///(/3..).9999%...'.3,5;==(...3,.....35558'22'222755/5555;CDDBBCBCCCCC?AABC>B?@@BB@@=BACB@>ACCBAAAC?CCA??A?CD?BBB<::=<<3;::788888(8>:@888??>?@7;7;A??<?=@ABBB?AAA@@AB=A>ABB>BCD?CBBBBBBBAAABBBBCCBB>;;;=>:;5;=>;:7:::>B===>;;;
@ATNG8:04132:00494
GATGGTAGTATAGAGCTCTACATAGTACTCATTCGTTTCGGAAGAGACAGGTACGTTAATAGTTAATAGCGTACTTCTTTTTCTTGCTTTCGTGTATTCTTGCTAGTTACACTAGCCATCCTTACTGCGCTTCGATTGTGTGCGTACTGCTGCAATATTGTTAACGTGAGTCTTGTAAAACCTTCTTTTTACGTTTACTCTCGTGTTAAAAATCTTAATTCTTCTAGAGTTCCTGATCTTCTGGATACACTCATGTGCACCTACCATCGTTCGGTCAGAGTCT
+
>;<C@CDDCCBBBBCCCBBACB;99?BBBCCE?AABB;AA5939>773;;17:0//3=*//::8;6;?AAA@826687888)7:7:667/6><675:;==:=====>8=;:9>><=8<<<8=8=>>>;<;C=AB>>:=<>;;;>===???;;;A:>>==BG:>:>>>>@@>>>5;;:<</<5;5;=@@@,=====///==<@=@>=:>AAA/>==8=8=::949///@<;6;9=A@>>><A@@<@AAAA???AA==>>>><@??<?>>>@<>><=?@@AA@;<
@ATNG8:04086:00509
GATGGTAGCAGACGTGACAGAGCGCCAGAAGATCAGGAACTCTAGAAGAATTCAGATTTTTAACACGAGAGTAAACGTAAAAAGAAGGTTTTACAAGACTCACGTTAACAATATTGCAGCAGTACGCACACAATCGAAGCGCAGTAAGGATGGCTAGTGTAACTAGCAAGAATACCACGAAAGCAAGAAAAAAGAAGTACGCTATTAACTATTAACGTACCTGTCTCTTCCGAAACGAATGAGTACTGCGTCTCACTCTCGCCTACCATCGTTCGGTCAGAGTCT
+
CCCC@BBCDCEAAACBDACDFBBAC@CCD@CCDABB?A<@@A???B@BB?B@???ABBBB3B?B>?AAAB>>>?6=:;;:::*:@<A4:;;*9;:8;666==<=A<@>AA?BAA=??BBBCCCCBCCCCCCC@DCBB?BBBBBBA@<A=A@@=@DCBBABB@BAB@AA?BB>>>?<??AAA9>881888888%/<7;///;;?=>:><??BB<B<>>BDD@A@ACCCB?B?CCC=BAC?ABCCCCCBBBBBBBC@A?BBBCB?BCC?CCCBB?BB?BCCBBB@@@
@ATNG8:04091:00522
GATGGTAGGCGTGTGAGAGTCTGCCCAGAAGATCAGGAACTCTAGAAGAATTCAGATTTTTAACACGAGAGTAAACGTAAAAAGAAGGTTTTACAAGACTCACGTTAACAATATTGCAGCAGTACGCACACAATCGAAGCGCAGTAAGGATGGCTAGTGTAACTAGCAAGAATACCACGAAAGCAAGAAAAAGAAGTACGCTATTAACTATTAACGTACCTGTCTCTTCCGAAACGAATGAGTACGTGTGCGACGTGTCTCCTACATCGTTCGGTCAGAGTCT
+
@>@B?CCC@DCCCBBBBECAAABBC7CBC>AB?>@@<@?AACCAAA?BB@B?BBCBCCCC3B?BABB9:9BAA>8>?:::::'8:498=>9.>>;3;B>@>=>@>=A;>>8=>?;??A>>=>>>@@>>>>=<:>BAB;88:?>@@@;C;=5536<@AABAA<=>>>>><@@9=?>7::AAA6;:67/////(//)/===ADDBB;>;>:::9>78:>@B=AA==?AA:A<A==68//*/::;@C=====:;;==A@>>>??=A>==AAA?<7638=??B@@@A
@ATNG8:04098:00522
GATGGTAGTATATCGCGTCGCTATCCAGAAGATCAGGTACTCTAGAAGAATTCAGATTTTTAACACGAGAGTAAACGTAAAAAGAAGGTTTTACAAGACTCACGTTAACAATATTGCAGCAGTACGCACACAATCGAAGCTCAGTAAGGATGGCTGTGTAACTAGCAAGAATACCACGAAAGCAAGAAAAAAGAAGTACGCTATTAACTATTAACGTACCTGTCTCTTCCGAAACGAATGAGTACTACTCTCAGAGACACACTAATCGTTCGGTCAGAGTCT
+
ABBB@DHBBBCCDEAAACCCDDCBB?CCC@CCCCCCADCCBBBCDD@CB?B@BBBAAAAA2A>BBCCCCCCBDE=BA:::9:*9B;@9@@@3@BC@AAACFFCBB?B?BB?BAB=@@@@BBBDDCCBCCDCC?BBBD?A@CCDCBB>C@CCC?BBBBDBB>BBBBBB?>>;>>>8<?999+9==9?>=>>>(:@9=///==>>?:>:>D>>;>=BACBC@BBCBABF?B?ACC=BAC?CCAABABB@@@BBBBCCCC>>?A>>=:>A9?<@@=@A@@@@@@@
@ATNG8:04098:00524
GATGGTAGCTCACGTACGTCACACGTACTCATTCGTTTCGGAAGAGACAGGTACGTTAATAGTTAATAGCGTACTTCTTTTTCTTGCTTTCATGGTATTCTTGCTAGTTACACTAGCCATCCTTACTGCGCTTCGATTGTGTGCGTACTGCTGCAATATTGTTAACGTGAGTCTTGTAAAACCTTCTTTTTACGTTTACTCTCGTGTTAAAAATCTGAATTCTTCTAGAGTTCCTGATCTTCTGGTGATACACATGATACTCTACCATCGTTCGGTCAGAGTCT
+
BABA@BBBAA<:69;>>=CFDBBBCCCCCCBB?BDFF=BC@C@BABBBBB@CCCCC@C=??BB@B?BBBBBABBB?@@@@@1??=>===8=?>>:>9:6:<-//;=7716@@AAAAA;A=A;A;888???9:7:A@@;?8;:A;;;AA>>=AAAA5;=D=AA:<:>AAAA@@@@;@@@DD5@<@:==AA?*;7./.'....5578;:+6552$2888;3=7;>:>EAAA?>;>>D???BB6:8<49?=@AA@@@@@@>@?AAAAA=<9<>><AA<:::@@@@??
@ATNG8:04098:00537
GATGGTAGGACGAGGCGTCTGAGAGGTACTCATTCGTTTCGGAAGAGACAGGTACGTTAATAGTTAATAGCGTACTTCTTTTTCTTGCTTTCGTGGTTATTCTTGCTAGTTACACTAGCCATCCGTTACACTAGCCATCCTTACTGCGCTTCGATTGTGTGCGTACTGCTGCAATATTGTTAACGTGAGTCTTGTAAAACCTTCTTTTTACGTTACTCTCGTGTTAAAAATCTGAATTCTTCTAGAGTCCTGTCTTCTGGTGTCGTCTATCATGTACTACCATCGTTTCGGTCAGAGTCT
+
545585545:5555.4444:;::;<8==<<;55.5444(4939.44555==9<<:55.554449395655;=<9;;7<<===+=>8<9::3/--8(-(-7)//4555:==8666=::>>699@;@@?@@AABAEC?AAE@C@BBBA;::B:@==>9:95:<>><???>A==@A?@@@<98078;;;=77773,33333&339288<<<$3375+226672223305555'5...3.3433.566892223888994822,25555577999:55855579.555222'290655357---
@ATNG8:04099:00520
GATGGTAGCGCGACGAGCGTAGACCCAGAAGATCAGGAACTCTAGAAGAATTCAGATTTTTAACACGAGAGTAAACGTAAAAAAGAAGGTTTTACAAGACTCACGTTAACAATATTGCAGCAGTACGCACACAATCGAAGCGCAGTAAGGATGGCTAGTGTAACTAGCAAGAATACCACGAAAGCAAGAAAAAGAAGTACGCTATTAACTATTAACGTACCTGTCTCTTCCGAAACGAATGAGTACGATGAGAGAGCTCTCTCTACCATCGTTCGGTCAGAGTCT
+
@@BB@BBBBB:;;CACABA@@BDDD=C;;:;BA>AA;@;=????9939@3:399?99999(339;8=BBBBBB@8;<;;;;;;%;@>C=AAA8;@=96;6@??@?A=A?BB?BBB9;:AACAABCCDCCBCEC@CDDD>AAABBBCC?B@B::7;BAABBBC@CAAABB?BB?CBC?CCB>=4;6608<<==+9=67///@>BDF=D;@>??=A<@>BCA?AC;::?C?B@BBB>BBB>AABAABBCC?@??@@>>>=>=?>>;;;<@;;;A8==:>;??>?==>
@ATNG8:04109:00534
GATGGTAGTGATACAGATCAGACACCAGAAGATCAGGAACTCTAGAAGAATTCAGATTTTTAACACGAGAGTAAACGTAAAAAGAAGGTTTTACAAGACTCACGTTAACAATATTGCAGCAGTACGCACACAATCGAAGCGCAGTAAGGATGGCTAGTGTAACTAGCAAGAATACCACGAAAGCAAGAAAAAGAAGTACGCTATTAACTATTAACGTACCTGTCTCTTCCGAAACGAATGAGTACGTGTGCAACGTGTCTCCTACCATCGTTCGGTCAGAGTCT
+
CCBB@CCEDBBCCCDCDBBBCCCCC@BBB?CAA???:?:>@???>B@BB@C?989A@@;<+?7<?9===AABBD9==BCEDD5BA>@2;::&9<=:AAA@DDDCD@F@BB?@@?<??BBBDDCCCCCCCCAA?AGBB@BBBBCBBB>C@CBB?BBCCCBCB?ABABAA>BB>><>8<<899+9=::98989(8@9?888BA@@@<@<??@@<@<AACCC?BBBACCC@C@AAB=BBD@BBBBCBB@BBBBBB>BA@@@@@@=@@@=AAAAC>AA?CCBBBBAAA
@ATNG8:04127:00504
GATGGTAGGCGTGTGAGAGTCTGCCCAGAAGATCAGGAACTCTAGAAGAATTCAGATTTTTAACACGAGAGTAAACGTAAAAAGAAGGTTTTACAAGACTCACGTTAACAATATTGCAGCAGTACGCACACAATCGAAGCGCAGTAAGGATGGCTAGTGTAACTAGCAAGAATACCACGAAAGCAAGAAAAAGAGTACGCTATTAACTATTAACGTACCTGTCTCTTCCGAAACGAATGAGTACGTGTGCGACGTGTCTCCTACCATCGTTCGGTCAGAGTCT
+
::44.49:5:B=BBCB;;;BAA;;;)5>9@AA;;;C?B<??A:89:=>=6?08388;888'=4><988333777.7977777'32-2-555&2697>>;>>>>>?9=9=@:?@@<>>@AB>>><<99:==@@:==@@;@?@ABB@@<@<@?@<@@@@@@@@<@===;;3:;5:>?388>BA:BAB=@@@@@/767///79///3627://-/6;;AAA7;;AABBD;@<@=;6://)/--7-//;66///=:99665<973778)////95;;79>>?888AA
@ATNG8:04127:00505
GATGGTAGGACGAGCGTCTGAGAGGTACTCATTCGTTTCGGAAGAGACAGGTACGTTAATAGTTAATAGCGTACTTCTTTTTCTTGCTTTCGTGGTATTCTTGCTAGTTACACTAGCCATCCTTACTGCGCTTCGATTGTGTGCGTACTGCTGCAATATTGTTAACGTGAGTCTTGTAAAACCTTCTTTTACGTTTACTCTCGTGTTAAAAATCTGAATTCTTCTAGAGTTCCTGATCTTCTGGGTCTACGCTCGTCGCGCTACCATCGTTCGGTCAGAGTCT
+
BBBB@CCC?BBB@A?@@@@CCCCC?BCCCCCC@CCCC=BC?C?CDCCCCC@CCCCB?B?BCCC?C@CBBBCCCB@<99999'9B=CCCC?CCAA=ABB?BC>@@@EFIACCCCCCBB?CCC@B?CCCCBBBB?CCCC?CBB@??B@A@@@A@ABB@CBB?BB?B?BCCC@@AB@=B::::.;>A>;<<<.:@A@B=BBBCCCCBBA?ABAB2AAABA<@=@B?BABB@@@?B@CDCCCC?BBCC>CCCBCDDCCBBABBBBBBA?BCCBB?BD?BB?@@BB88
@ATNG8:04127:00515
GATGGTAGTACATGATAGACGACACAGAAGATCAGGAACTCTAGAAGAATTCAGATTTTTACACGAGAGTAAACGTAAAAAGAAGGTTTATCAAGACTCACGTTAACAATATTGCAGCAGTACGCACACAATCGAAGCGCAGTAAGGATGGCTAGTGTAACTAGCAAGAATACCACGAAAGCAAGAAAAAGAAGTACGCTATTAACTATTAACGTACCTGTCTCTTCCGAAACGAATGAGTACGTGTGCGACGTGTCTCCACCATCGTTCGGTCAGAGTCT
+
BBBB?CCBCCCCBCBCFEBCBCCCCCCCACBB@@A?B?BBCBECC?CC?C<>>C;;;;;$:@CCCCCFCBBE=CB;;;;;$9<7<255)///:5////::<<=8<8<A?BAA@BBBBBBCBCCCCGDDAA<AECC?BABBCCBB>C@CBA?ACBBBBAA?ABBABB>BB>BBB?@@===799:<ABBBB3AA=A777AAA8635:>>>A;A<AAB@@=@BABBCC?C@CCC>CBB?BBCC@@@@BBBBBAAABBB>@@@<=?;?@AAA==>7;:AAAA???
@ATNG8:04127:00519
GATGGTACGATACTCGCTGATACACCCAGAAGATCAGGACTCTAGAAGAATTCAGATTTTTAACACGAGAGTAAACGTAAAAAGAAGGTTTTACAAGACTCACGTTAACAATATTGCAGCAGTACGCACACAATCGAAGCGCAGTAAGGATGGCTAGTGTAACTAGCAAGAATACCACGAAAGCCAAGAAAAAAGAAGTACGCTATTAACTATTAACGTACCTGTCTCTTCCGAAACGAATGAGTACACACTCTCATATGACACTACCATCGTTCGGTCAGAGTCT
+
88AB7<--//<A><==655<?:@;;;09483889;:;<;BBBCBBC<79188<><=;;;;'5/569>>=<=>?D;<=@>===,=>=C@CDD;EDDAC;99B@@AA6;8;B?BDB?BBFEHBBBCCDGCDDCC;@@;;59?@@ABCD?C?BCCACBAABBAA=??@@@A?BC?CB;8=9755(22+23255566%7=9<76799<==;<<>>@@:?:>>CBB?CAAABEC=?=?AA;A::4:>@@@???????;;;AA?=AABBBBCD@CDBBB?AA>AFBBBB?@?
@ATNG8:04130:00517
GATGGTAGGACGAGCGTCTGAGAGGACTCATTCGTTTCGGAAGAGACAGGTACGTTAATAGTTAATAGCGTACTTCTTTTTCTTGCTTTCGTGGTATTCTTGCTAGTTACACTAGCCATCCTTACTGCGCTTCGATTGTGTGCGTACTGCTGCAATATTGTTAACGTGAGTCTTGTAAAACCTTCTTTTTACGTTTACTCTCGTGTTAAAAATCTGAATTCTTCTAGAGTTCCTGATCTTCTGGTGTCTGATCTGTATCACTACCATCGTTCGGTCAGAGTCT
+
954@8@AB>AAA<@<<=@BBBCCC@BBBCGL@DBBC<AB?C@CCFCCCC?CDDCC?C?BBBB?B@BBBDBCCCC@CBBBB1BB?BBCE>BBCC?CCDBCC@:9;DCCACCCCCCDG@CA@>@@DDA@ABBB@CCBB@BCBBBABBCBCCBAAAB?CBB?AC=A?ABBCCEAAA>B::::6:>B>BBBBB2BBBCC>BBDCDFEBA@@BCDD5CA@AB>B>BF@BBBBBCC?B>AABBCC@CCD?CBBBCCCCCCCCCCDDCCCC@BAAAB>AA@BBAA@CC99
@ATNG8:04085:00566
GATGGTAGATACTCGCTGATACACCCAGAAGATCAGGAACTCTAGAAGAATTCAGATTTTTAACACGAGAGTAAACGTAAAAAGAAGGTTTTACAAGACTCACGTTAACAATATTGCAGCAGTACGCACACAATCGAAGCGCAGTAAGGATGGCTAGTGTAACTAGCAAGAATACCACGAAAGCAAGAAAAAGAAGTACGCTATTAACTATTAACGTACCTGTCTCTTCCGAAACGAATGAGTACGAGAGAGCACACGTGTCTACCATCGTTCGGTCAGAGTCT
+
:@BCADCDBBBCCCCBBBCCCBBBA<BAB?CBBBAA>A?BBB@AAC?BB?B@BBBBBBCC3B????BB@@A@A@9@?ACEFF5BB?B5;;;.;@@;996<>@BBB?A?AB?ABB?BBAABDCCCCCCDCDBA=ACCC?DABBA???8?;@@?<ABBCBBCA?AAAACB>BB?BAB;>>=><3:887<====.=D=A888AAA:;8:<@@AC=C=AACBB@BBBBABB>B=BBD>BBB?BBBBBDCCBABB8:=@BB@@?AAAAAA<AAA?B?@<6<=>9:@?;;
@ATNG8:04086:00561
GATGGTAGAGTATCATGTGTATCTCCAGAAGATCAGGAACTCTAGAAGAATTCAGATTTTTAACACGAGAGTAAACGTAAAAAGAAGGTTTTACAAGACTCACGTTAACAATATTGCAGCAGTACGCACACAATCGAAGCGCAGTAAGGATGGCTAGTGTAACTAGCAAGAATACCACGAAAGCAAGAAAAAGAAGTACGCTATTAACTATTAACGTACCTGTCTCTTCCGAAACGAATGAGTACATAGATATACGTATAGCTACCATCGTTCGGTCAGAGTCT
+
489:5;?@DMCC<<<;;;@@>>99:2944399:>=C@B@CCCCCCC?CC?C?@A?99999*:>CCCCFCCAABE>C@@@@@@0@A@C5;;;&4<;5<A<<=FDCC>A?BB>@@@>BBBABCCCCCCCCCCCC?BBCC>@AAAB?AA>B?B??>?CBBBAAA?AAA?@@>BB>BBB;==??>9==:18;;<<.=D=B888>>>@@<@<AAAA;@<@>CBB?BCBBBCB?B@CCC;CCD?AAABCBBABAAB@@@@@@CCC>?==>>:>>A@B>BB>CBCC=====
@ATNG8:04097:00556
GATGGTAGATACTCGCTGATACACCCAGAAGATCAGGAACTCTAGAAGAATTCAGATTTTTAACACGAGAGTAAACGTAAAAAGAAGGTTTTACAAGACTCACGTTAACAATATTGCAGCAGTACGCACACAATCGAAGCGCAGTAAGGATGGCTAGTGTAACTAGCAAGAATACCACGAAAAGCAAGAAAAAAGAAGTACGCTATTAACTATTAACGTACCTGTCTCTTCCGAAACGAATGAGTACGATGAGATCTCGTGTGCTACCATCGAATCACGAAAGTCT
+
:9;D;DEDCBBBCCCCCCCCBA:9:4:AA?BBABBB@C@B@AACA@<AB>B?CBAAACCC1C>AAACC@???@@6>=::;;;*;C?C@CCC<CCCAFBCBBCBBB@B@CC@BBC=??BBCCBBFDCCCBBBC@CC@@>ABBC9::A;A>A;;;;BAAABAA=@A@@@@=@@<@?<8<<9777*876/788888%/:57///88<>>9=:;;=><A<AACCD?BBBBBCC<?=?AA<ACC?@@ACDCA@ACBBB???<:::::;;=@@:?>===8=>?=AAC>C@??
@ATNG8:04107:00558
GATGGTAGGCGACATACATACGCGCCAGAAGATCAGGAACTCTAGAAGAATTCAGATTTTTAACACGAGAGTAAACGTAAAAAGAAGGTTTTACAAGACTCACGTTAACAATATTGCAGCAGTACGCACACAATCGAAGCGCAGTAAGGATGGCTAGTGTAACTAGCAAGAATACCACGAAAGCAAGAAAAAGAAGTACGCTATTAACTATAACGTACCTGTCTCTTCCGAAACGAATGAGTACGATGAGAGAGCTCTCTCTACCATCGTTCGGTCAGAGTCT
+
BCCC@C?C:B=A<B@@@B@9;;@@A=@BB?BBCDBB>B>BBDCDCC@BB?B=?AA;;;;;*:=BBABBCCBBBC>CCCCCCC0?A;@5;;;*:??<A@??DDDCC@B?DB?;::ADBBBBD;;;DECCCFDDABBAA<@AA@@@AA=B@CCB?B@@ABCCD@@?@AAB@CD?AAA1989::,8<<899999(7=6=587;<:7:4;5;AAAB=A=BBC?CBBBBBC@C?CBC>C9979??>BAAABDBBBAA@AA>>>>::;??;?>??A?A@>ABBCCCBBB
@ATNG8:04122:00557
GATGGTAGCACGAGTCACTCATATCCAGAAGATCAGGAACTCTAGAAGAATTCAGATTTTTAACACGAGAGTAAACGTAAAAAGAAGGTTTTACAAGACTCACGTTAACAATATTGCAGCAGTACGCACACAATCGAAGCGCAGTAAGGATGGCTAGTGTAACTAGCAAGAATACCACGAAAGCAAGAAAAAGAAGTACGCTATTAACTATTAACGTACCTGTCTCTTCCGAAACGAATGAGTACGATGAGAGAGCTTTCTCTACCATCGTTCGGTCAGAGTCT
+
AABCACCCBB@;=@@<;;;>===B><@CC>ABGFCB?B?@@DBBAA@@@=?=@@?AACCC3B>CABBBBCBBCD=@?ACCDF5BC@B?CCC<CIKACCCCECC@@>@ACC@AAA?CCCADBBCCCBBBEDBB@BBBB@BBBBBBBB?B@B@@>@CBBBBBC@BBBBBB?AB>AAA<@@9::,887/8;<<=/=?;@889DCA;<7;<?>??7:6:ABBB@BBBBACC597:C@9AAA>AECBBCBBB??@AAAA@AAD;AA888;7;AHED@BB?BA@A??:::
@ATNG8:04087:00628
GATGGTAGCTATACGTATATCTATTACTCATTCGTTTCGGAAGAGACAGGTACGTTAATAGTTAATAGCGTACTTCTTTTTCTTGCTTTCGTGGTATTCTTGCTAGTTACACTAGCCATCCTTACTGCGCTTCGATTGTGTGCGTACTGCTGCAATATTGTTAACGTGAGTCTTGTAAAACCTTCTTTTTACGTTTACTCTCGTGTTAAAAATCTGAATTCTTCTAGAGTTCCTGATCTTCTGGGTGTATCAGCGAGTATCTACCATCGTTCGGTCAGAGTCT
+
BB@?>@CCCCCCCCCCDBBBDCCC?BCBBBB?A???<@A?B?CB??BCCACCBDDAD@BBBB@D@DCBABC@@?<98888(9>;?@A@;@C@@<?AA=AB?BABCDD;?@BBCC@@<=@A<>:;=;;>>>>=@AAA;A@@@@@???AA@@;;;@:;;;=AB=A<A??>AAADC=A@@AA5A8=499<<</>AAAA6<<<99:AA??;>?>?/?@@@@<@<@A<@???>>=<@<AA@?>=:;;<>4666====9?>A:8:?>?AA<@>>>>;>@=AAAAA@@@@
@ATNG8:04098:00635
GATGGTAGTATAGAGCTCTACATAGTACTCATTCGTTTCGGAATGAGACAGGTACGTTAATAGTTAATAGCGTACTTCTTTTTCTTGCTTTTCGTGGTATTCTTGCTAGTTACACTAGCCATCCTTACTGCGCTTCGATTGTGTGCGTACTGCTGCAATATTGTTAACGTGAGTCTTGTAAAACCTTCTTTTTACGTTTACTCTCGTGTTAAAAATCTGAATTCTTCTAGAGTTCCTGATCTTCTGGGTCTACGGCCGTCGCGCTACCATCGTTCGGTCAGAGTCT
+
B=9;26<=ACB;:6;;665;;;<@@BCBDAAA?B00000>;>,////;9<=7===BB>B<?>::6:688::875591:<<;<+;<8=8888&6@:;5;@@<@@=B;;;@@;?@????@?<?BB<><>@>:;;>A=BBAA====BCA??>>>@@>?>A:;;:<>>;?=>>?C?@@DC:??ACC;B6:3:;<<=/>BAAA:A<>><>AAAA<AAAA.?;;<A;A9>>:??>AAAA9=9AAAA;;7;AAA9A=9933-3(,,--/6<<=>:>??AA;??<AABB????@
@ATNG8:04099:00630
GATGGTAGTGTCAGTGCGCGTCGTCCAGAAGATCAGGAACTCTAGAAGAATTCAGATTTTTAACACGAGAGTAAACGTAAAAAGAAGGTTTTACAAGACTCACGTTAACAATATTGCAGCAGTACGCACACAATCGAAGCGCAGTAAGGATGGCTAGTGTAACTAGCAAGAATACCACGAAAGCAAGAAAAAGAAGTACGCTATTAACTATTAACGTACCTGTCTCTTCCGAAACGAATGAGTACTGTATCTATGTGTGCGCTACCATCGTTCGGTCAGAGTCT
+
BAAB@BCDDCCBBBCCCFCDBBCBB?BCDAHEA@@B=@<@AD?@?B?A@<@=999BBCCD3D?BBBBCCBB???8??A@CDC5BB?C5<<;.;@@=@@<@<CCAB?B?AB?BBB>AABBCECCBBBCCBBCC@DBCC@BBBBBBBC?B?B@@>ACBBB@@??BCCCCC?BB?B??:?@><=47866=>BBB/AB=@?>>@BA>>;>;??FK<?:==@@@<@@@@?ED@C?CCD>BBB?A@@AA?>>BBBBBBBBCABAA>>>???<???AA<BB:>>AAAA@77
@ATNG8:04106:00613
GATGGTAGAGTACAGTGTAGTAGACCAGAAGATCAGGAACTTTAGAAGAATTCAGATTTTTAACACGAGAGTAAACGTAAAAAGAAGGTTTTACAAGACTCACGTTAACAATATTGCAGCAGTACGCACACAATCGAAGCGCAGTAAGGATGGCTAGTGTAACTAGCAAGAATACCACGAAAGCAAGAAAAAGAAGTACGCTATTAACTATTAACGTACCTGTCTCTTCCGAAACGAATGAGTACACACTCTCATATGACACTACCATCGTTCGGTCAGAGTCT
+
BEBC?BCDCCCCCGGCBCCCCCBBA?BBD@DABACB?B?BCC>ABA=@A597:?>>>CCC3C?BBB?@?BB???5=B:8888(85/54777+7AA5>=;=@BA??;?<@A=@@@:>=AB@@>>>?AA;;;AA;AA==:===;AA::6;<AAA<A668>@@@=BBB>>>:=?;?@@<@@;<<396708::::*::5;===?A@??<?<??;;7:<A@>>>=>>=A?@@;?;ABD9:;;=??>>;;;@@@BABBB@@@A@=<888;=9=ACBB?BB@@????;;;;
@ATNG8:04111:00617
GATGGTAGCGAGCGAGTGTGTATACCAGAAGATCAGGAAACTCTAGAAGAATTCAGATTTTTAACACGAGAGTAAACGTAAAAGAAGGTTTTACAAGACTCACGTTAACAATATTGCAGCAGTACGCACACAATCGAAGCGCAGTAAGGATGGCTAGTGTAACTAGCAAGAATACCACGAAAGCAAGAAAAAGAAGTACGCTATTAACTATTAACGTACCTGTCTCTTCCGAAACGAATGAGTACACACTCTCAATATGACACTACCATCGTTCGGTCAGAGTCT
+
88994557///:9;==;;;;;;6668==@<>>>;::7::18833333133,3133455555$5.59555;;;<<@2;45555&5>8>.555&555.5:?<<A@<;494=?7>;?7;:::>@965??=<?>@@<699@9>;99?>?A<@=<??7;BCCCDAA?BBBAAB???;?A?17//66(///(/////$/3.22225558:0515:>>6=288>?C496>??:=<<055<5<;;7;=?><8447=<;:6//(/838;;;;;5525=<<>;A=8;::9998//
@ATNG8:04113:00607
GATGGTAGCTCTGCTCTGACTCTCGTACTCATTCGTTTCGGAAGAGACAGGTACGTTAATAGTTAATAGCGTACTTCTTTTTCTTGCTTTCGTGGTATTCTTGCTAGTTACACTAGCCATCCTTACTGCGCTTCGATTGTGTGCGTACTGCTGCAATATTGTTAACGTGAGTCTTGTAAAACCTTCTTTTTACGTTTACTCTCGTGTTAAAAATCTGAATTCTTCTAGAGTTCCTGATCTTCTGGTATACACACTCGCTCGCTACCATCGTTCGGTCAGAGTCT
+
AABB?BCBCBBCBBBCCCGCCCBBBBCBBBBC@CDCB>CD@C@CBCCDCC@BCBBB@C?BBBB@C@CBBBCAA@@;?@AAA0@@=@BCD?CDCCABBB?BA=@@BBCCACCCBBCCD?BBB?B@CDBBBBBB?BBAA?BBCBCCABABBBBBBBB?CBB?BB@B>AABBBCCDF>B::::-:>B;:::::*:BBCD>CCCCCBBBAA>AAAA0A@@BB@C@CC@BBBCCCC@C@CBBCCB@BBC@CCCBBBABCCBBCCBABBBB?BBBAB?BB?BB???CB??
@ATNG8:04126:00626
GATGGTAGTGTGTCTCTGAGAGTAGTACTCATTCGTTTCGGAAGAGACAGGTACGTTAATAGTTAATAGCGTACTTCTTTTTCTTGCTTTCGTGGTATTCTTGCTAGTTACACTAGCCATCCTTACTGCGCTTCGATTGTGTGCGTACTGCTGCAATATTGTTAACGTGAGTCTTGTAAAACCTTCTTTTTACGTTTACTCTCGTGTTAAAAATCTGAATTCTTCTAGAGTTCCTGATCTTCTGGCTCTCGTAGACAGATACTACCATCGTTCGGTCAGAGTCT
+
<<=B9;;@@==<<<<<;;;;;<<<<<?;<:9=4==?A<AA?B?BBCBCDC@ABBCCAC@CGDF>B@CBBBCBBBB?BBBBB5DC?BBCD>BB@@<ABA?AB@BCCCDG@CCDCCB@@<?A@?C?CFBBA@@CACBBB?CBCBCBCCCBBACBCBB>BBB@BC>B<??CCDBBBC=@>>>>3>9>=??@AA1@DCEC>CCBCCCCBBB=@@@@0@AABB?B>AD?BBABBCB?C@CCBCBB?B@B?BBBBBCCCDDCCC@@@CDDD?BCDBB?BB@BBBBCCA??
@ATNG8:04140:00247
GATGGTAGCACGACACGACGATGTGTACTCATTCGTTTCGGAAGAGACAGGTACGTTAATAGTTAATAGCGTACTTCTTTTTCTTGCTTTCGTTGGTATTTCTTGCTTAGTTACACTAGCATCCTTACTGCGCTTCGATTGTGTGCGTACTGCTGCAATATTGTTTAACGTGAGTCTTGTAAAACCTTCTTTTTACGTTTACTCTCGTGTTAAAATCTTGAATTCTTCTAGAGTTCCTGATCTTCTGGGTGTATCAGCGAGTATCTACCATCGTTCGGTCAGAGTCT
+
<444399;<<<<<>>;;;<<5459999559=A9@9;:,9=29.4<9:;:;8<555B:>4:B@?>A@CD>>>><//*/9;;;+;A=;;97-7<A6A<?=<;3::500/(//72662..6//.99596@=<...35299996999888:;<<<@<988729964566,56:<9888>==4>?AAA2=:=:;>BBB.>>>>>9>@@@A@?=><1///)///)/;6;6>><A<<<///6:7::>>>A=:::=6777=777@A>>===??@@@:>::9:1777==;:::7--
@ATNG8:04168:00230
GATGGTAGTGTCAGTGCGCGTCGTCCAGAAGATCAGGAACCTAGAAGAATTCAGATTTTTAACACGAGAGTAAACGTAAAAAGAAGGTTTTACAAGACTCACGTTAACAATATTGCAGCAGTACGCACACAATCGAAGCGCAGTAAGGATGGCTAGTGTAACTAGCAAGAATACCACGAAAGCAAGAAAAGAAGTACGCTATTAACTATTAACGTACCTGTCTCTTCCGAAACGAATGAGTACGAGAGAGCACACGTGTCTACCATCGTTCGGTCAGAGTCT
+
4<=B?BCCCBBBBBCDCGGC;;;CC@BBCACCBBBB?B=A=@A@@ACC@C@@@::::::'9<@AA>>=AAA?>6<=99999$78864778+8996;527A===>8=9=>:>8838AB=>=??AAAAA:9995:;<=7;;@A@@??<A=@;;8<@@@AAAA=@@@?;;5;;5;>>9>;;:>5;;656767-//(/899AAAAA=D<@@@@7;6;>B@@<@@@@A>>:>:=DD9@;;7;??@BB@???>>>A@@>>:::>::;?A;??@@@<??<;;;===?;;
@ATNG8:04173:00207
GATGGTAGGTGCACATGAGTGTATCCAGAAGATCAGGAACTCTAGAAGAATTCAGATTTTTAACACGAGAGTTAAACGTAAAAAGAAGGTTTTACAAGACTCACGTTAACAATATTGCAGCAGTACGCACACAATCGAAGCGCTGTAAGGATGGCTAGTGTAACTAGCAAGAATACCACGAAAGCAAGAAAAAGAAGTACGCTATTAACTATTAACGTACCTGTCTCTTCCGAAACGAATGAGTACGTGTGCGACGTGTCTCCTACCATCGTTCGGTCAGAGTCT
+
:;55.5:<3:;==><>==BABB@@@=@>=8;895558<9<><<<==:66769;?999959$9;@?A@;<=5505:1:494444$44.4.444&4::.5447788//(/38838=>5:@??ABBBCCBBAC@@A@CAAB?BCBAB@???CACCC?B@@@ABDD@CBCCCE?BA49:::??ACC;58;68;<<;.8827/./99>>>=A;>?@B<A<@@EBB?BCCBBBB@B@CCC?CBB=?@BDBAABBBBBBBDAABBAA@?<???<AAAAD?CC?BBCCCDBBB
@ATNG8:04178:00230
GATGGTAGCTATACGTATATCTATGTACTCATTCGTTTCGGAAGAGACAGGTACGTTAATAGTTAATAGCGTACTTCTTTTTCTTGCTTTCGTGGTATTCTTGCTAGTTACACTAGCCATCCTTACTGCGCTTCGATTGTGTGCGTACTGCTGCAATATTGTTAACGTGAGTCTTGTAAAACCTTCTTTTTACGTTTACTCTCGTGTTAAAATCTGAATTCTTCTAGAGTTCCTGATCTTCTGGGTCTCTCTCTCACACTACCATCGTTCGGTCAGAGTCT
+
@@@@?CDBBBCCBCCCCCCCCDC@BACBCB@@>@AAD<BB?B@BCCBCBB@BCBBB?A>@ABB@C?CAABBCBBA?@BBBB3B><=788-6@?@=ABB?CD>98:C??;?AA@@@AA;A;<8<;>=>>;;;?=A@?<8>=BB>>>>@@???A===8:<><AE=D9<=>>>AAAA=A>>>>5=9=666666'/:;;;-3-----93-/)///).89:A;B;==:>@?A;<;<?=A@@:=><A???9?A@@@@AAA<9;AA>>>:=?<<<8=A8==?@@=>==
@ATNG8:04162:00298
GATGGTAGTGCGTGAGAGAGAGACCCAGAAGATCAGGAACTCTAGAAGAATTCAGATTTTTAACACGAGAGTAAACGTAAAAAGAAGGTTTTACAAGACTCACGTTAACAATATTGCAGCAGTACGCACACAATCGAAGCGCAGTAAGGATGGCTAGTGTAACTAGCAAGAATCCACGAAAGCAAGAAAAAGAAGTACGCTATTAACTATTAACGTACCTGTCTCTTCCGAAACGAATGAGTACTACTCTCAGAGACACACTACCATCGTTCGGTCAGAGTCT
+
?<:;255==BBB=>BBCBBBBCBBB6@A?9BB<<<<?C?A??8839288;A?::874==>+=7==<<<===B@?/:9;9999$9>.52559&5<<8>B>B@AA@@=@?BB?A??<?@@ABDBCDCCCCBCDC@BA@@=?AABDC@A=A?A@@=@AA@AA?@<?@@999=@C@BC>C777@87559>DDDD/>>7:;;;@@@BB=A<???D=B=??BBA@D@@@AA@3928<<6>BC?BAAABBDBAABBCBCA=<999=;;:::5:==::6:<166////==>
@ATNG8:04168:00254
GATGGTAGTCTCAGATAGTCTATAGTACTCATTCGTTTCGGAAGAGACAGGTACGTTAATAGTTAATAGCGTACTTCTTTTTCTTGCTTTCGTGGTATTCTTGCTAGTTACACTAGCCATCCTTACTGCGCTTCGATTGTGTGCGTACTGCTGCAATATTGTTAACGTGAGTCTTGTAAAACCTTCTTTTTACGTTTACTCTCGTGTTAAAAATCTGAATTCTTCTAGAGTTCCTGATCTTCTGGTCTACTACACTGTACTCTACCATCGTTCGGTCAGAGTCT
+
B@@@;C>CCBBBGGBBBDCB=@B?@AEFBBCB?BBBI?CC@CACCCCCCD@CBCCC?B?BBBB?B@BBCCBCCDD>A@?>>,994:@AA9@@AA?ABC?DB:;;@CCCBCCBCCCCC@CBC?B@CCCCBBBC?CCDD?C@@@CCBCCBCC989A@>ABA>AC=?=?ACBCBFHJ@BAABA7A>B><;;<;*;@AAE>BBCCFEJBCB5;;;;*;A@A@?A@CE@BBBCCBB?B@BBBDBB?BAB?CAA@CCEBBCBCCDCBBBCC@BBCAA>AC?BBADCCCBB
@ATNG8:04176:00284
GATGGTAGCGCACACATAATACAGTACTCATTCGTTTCGGAAGAGACAGGTACGTTAATAGTTAATAGCGTACTTCTTTTTCTTGCTTTCGTGGTATTCTTGCTAGTTACACTAGCCATCCTTACTGCGCTTCGATTGTGTGCGTACTGCTGCAATATTGTTAACGTGAGTCTTGTAAAACCTTCTTTTTACGTTTACTCTCGTGTTAAAAATCTGAATTCTTCTAGAGTTCCTGATCTTCTGGAGATATCATCAGCGAGCTACCATCGTTCGGTCAGAGTCT
+
CCBB9=@A@@@==?>==<5;:555=;99;65.9<:<5==:BACCCCCGG@CCCCC@C?CCCD?C@CBBBCCCCC<@@CCC1BB>BABE<BBAA>ABC?CD?@@BCDG@CCCBBBBB@DCC>C?DDCB@A9969@CC?BBCBBBBCCACACCAAA?CBB>BD>B?BBCCCCBBF>B@@@@7@?F@CCCCC5CBBBH;::CCCCCBA?4:;;;*;@@@A=@<@B?BDCCCCC?A?CABBBB>BBCACCCCCCBB@AABBBBAA@BB?CBAAD@AA=AA?AABB=<
@ATNG8:04177:00288
GATGGTAGCGCATATCAGCGCAGCCCAGAAGATCAGGAACTCTAGAAGAATTCAGATTTTTAACACGAGAGTAAACGTAAAAAGAAGGTTTTACAAGACTCACGTTAACAATATTGCAGCAGTACGCACACAATCGAAGCGCAGTAAGGATGGCTAGTGTAACTAGCAAGAATACCACGAAAGCAAGAAAAAGAAGTACGCTATTAACTTTTAACGTACCTGTCTCTTCCGAAACGAATGAGTACGTGTGCGACGTGTCTCCTACCATCGTTCGGTCAGAGTCT
+
;:5<7<@AAABB@??A@@@DBBBCE>CF@<<;;<::5:7;;A>BBB>BA9?837444999'9<ACCCCCCBBED>CCCCDDD5DC?B>BBB:BCDABBBBDDCCC?A?BA>BBB<BABAACBBBCDDDDGCC@CDCC?BAAADCCC?C@B@@>@CCCBCCB?BCCBBB>AB?BBB@BB@@?9>>?;>CDDD2BB?B997A==@E<>;>@CC6A<A>>>A;A<=99:<3:4:==4=>>:>@@==>A@@@@AAAA@>>>>>>C5;;>:>===C:>>7>ABBB:::=
@ATNG8:04178:00250
GATGGTAGTGATACAGATCAGACACCAGAAGATAGGAACTCTAGAAGAATTCAGATTTTTAACACGAGAGTAAACGTAAAAAGAAGGTTTTACAAGACTCACGTTAACAATATTGCAGCAGTACGCACACAATCGAAGCGCAGTAAGGATGGCTAGTGTAACTAGCAAGAATACCACGAAAGCAAGAAAAAGAAGTACGCTATTAACTATTAACGTACCTGTCTCTTCCGAAACGAATGAGTACTATGTAGAGCTCTATACTAATCGTTCGGTCAGAGTCT
+
CCCC@CBCCCCCDEFCCBBBCCCDB@CBB@CDAA@?C=BABBA@A;@@=@?@@?=====,?<@ABBBB@B??>4==75666'6747-222)2:A=C=<=@@A=>:><??<@>>;>@@AA>>=??????>AA;AAAA8==DA>@@A<A<@=>:>BAAAAAA<AAAAAA;AA;AAA<A????9:9:988888(894:>?@AAAAB<B=?>>><@<@@@AA;@>>@@@@<A8==<3::A<???B:::CBBA@A@@@@@?@>@=>>@;??AA7;><>>>>AAA>=
@ATNG8:04178:00262
GATGGTAGCGCGACGAGCGTAGACCCAGAAGATCAGGAACTCTAGAAGAATTCAGATTTTTAACACGAGAGTAAACGTAAAAAGAATGTTTTACAAGACTCACGTTAACAATATTGCAGCAGTACGCACACAATCGAAGCGCAGTAAGGATGGCTAGTGTAACTAGCAAGAATACCACGAAAGCAAGAAAAAGAAGTACGCTATTAACTATTAACGTACCTGTCTCTTCCGAAACGAATGAGTACGATGAGAGAGCTCTCTCTACCATCGTTCGGTCAGAGTCT
+
ABBE@ECCBB@@ACCGCCCBBBCCD=CCD?BBBDBB?B@BBBAAAD@DD?B?BBBBBCCC3C@BBBBBBCC>77.79>@@@@,@C7;9CCC8ECC?BCA@@CCAA?B@BB?BAA>ABAABCCCCCABBDBBB@BDCC?BBBBBBAC?D@D@A?ABBBBBCC@A@@BBB?BB?>>>=@AA?>7;;:488888(7<7;888@@@AA<A=@???=D<A>CCD@AAA?>?B?A?BBB=BBB>AABBBBBBBBA?AAAABB???@@@>>>;?AAAA=AA;?>BB?A>>>
@ATNG8:04182:00294
GATGGTAGGAGACACGTCGCACACGTACTCATTCGTTTCGGAAGAGACAGGTACGTTAATAGTTAATAGCGTACTTCTTTTTCTTGCTTTTCGTGGTATTCTTGCTAGTTACACTAGCCATCCTTACTGCGCTTCGATTGTGTGCGTACTGCTGCAATATTGTTAACGTGAGTCTTGTAAAACCTTCTTTTTACGTTTACTCTCGTGTTAAAAATCTGAATTCTTCTAGAGTTCCTGATCTTTCTGGTATACACACTCGCTCGCTACCATCGTTCGGTCAGAGTCT
+
BCCC@CCC@CCDCDECBCCCCCCCCCGCDEAA?ABBH?CC@B><;:BAAA?BBBCB?B@BBBB>B?A@ACBBBBA>=;=;>1?A=???CB5BCBB@BBB>BB>BB>>==8=@BBAA><<>@@;?<>=>?=>>A=BAAA<@@@@>>>?@@@@@:;;@:;;;;==:>=AAAAABABA;@@@@@5A<=95////'/:566,//99;==<=<8=>>>/?>>>B=B<?>:?@@A===:=8====99929887=///99<??A@@@@>>>A>949666=5;95>ACBBBB@?
@ATNG8:04140:00318
GATGGTAGGCGAGAGTGAGACGCAGTACTCATTCGTTTCGGAAGAGACAGGTACGTTAATAGTTAATAGCGTACTTCTTTTTCTTGCTTTCGTGGTATTCTTGCTAGTTACACTAGCCATCCTTACTGCGCTTCGATTGTGTGCGTACTGCTGCAATATTGTTAACGTGAGTCTTGTAAAACCTTCTTTTTACGTTTACTCTCGTGTTAAAAATCTGAATTCTTCTAGAGTTCCTGATCTTCTGGGTGCGCTACAGTCTCTCTACCATCGTTCGGTCAGAGTCTA
+
AABC@CDC?CBCBBCCCCCDCCBBDDCCDGBB@CBCC>@@>@?CBBBCBB?BCBBB?C=AADD?B>AACDCCBBA?CAAAA/?>;?AAA7;??C>CBA@BB>557?>>:>@@??@@A<???=@<??=?566?=???@:==@@@:;:==A@@@AAA<>>>:>=:><@@A>>>>>A<?<=<<2<<A:>9999,9;===,//8667;://)/999+:7;;>9>8==8=?@>=>=<@;??===><====6666<<<@@A=>=@A>>>@@=@===?:==8===>>>@@??
@ATNG8:04140:00334
GATGGTAGCATCATGCATATCTCACCAGAAGATCAGGAACTCTAGAAGAATTCAGATTTTCAACACGAGAGTAAACGTAAAAAGAAGGTTTTACAAGACTCACGTTAACAATATTACAGCAGTACGCACACAATCGAAGCGCAGTAAGGATGGCTAGTGTAACTAGCAAGAATACCACGAAAGCAAGAAAAAGAAGTACGCTATTAACTATTAACGTACCTGTCTCTTCGAAACGAATGAGTACCTCTCAGACGCTCGTCCTACCATCGTTCGGTCAGAGTCT
+
@<<A@BBDEDDBBCCCCCBBEECDC>ABC?AACCBB>B>@AB???C?CC?D@BBAABAA8AE?BBBCCC>?>@A9@>@@@@@0@@=A5;;;6;AC>BBBCBCCBC@B@BB?BBB?BDAAB@BBDCBCCCCCD?CCDD>??ABBBBB>C@CAA?BBEDDCAA?AABBBB@CC?878@BCABA499=998888(/;67///==AAA=D;@AA@=?=?ACED?BBCBABD@AABC>CBB?BAAADCC?CCCDAAAB@@AAAAA9>>@;:::>B>BC@BABDDC@??
@ATNG8:04153:00336
GATGGTAGCGCGACGAGCGTAGACCCAGAAGATCAGGAACTCTAGAAGAATTCAGATTTTTAACACGAGAGTAAACGTAAAAAGAAGGTTTTACAAGACTCACGTTAACAATATTGCAGCAGTACGCACACAATCGAAGCGCAGTAAGGATGGCTAGTGTAACTAGCAAGAATACCACGAAAGCAAGAAAAAGAAGTACGCTATTAACTATTAACGTACCTGTCTCTTCCGAAACGAATGAGTACTGCGTCTCACTCTCGCCTATCGTTCGGTCAGAGTCT
+
A?BB?B=@??CCBBCCCCBBBEBBB>;;;@DBBABB?A@ABBBBBB@BA>A?B@ABCFCC3B@BBBBAAACCCC?==@@@@@1BB@B5:;:*9CD=CA@ABBBAA?A?A@;@??6::AABCCECEIICBBBD@CAAA@CBBBBBBB>A?B@@>@CCKBBACAAAAAAA?BB@BBB?B@@:<3765-699::):>9????@??==:><>>BB<@<>=A@A=A;::@@A=@=@@@;@??;?BBBCCBBBCBCBAA@BBCBCBB@BBBBBB?BC?ABAAAB??@
@ATNG8:04154:00347
GATGGTAGAGAGACTGTAGCGCACCCAGAAGATCAGGAACTCTAGAAGAATTCAGATTTTTAACACGAGAGTAAACGTAAAAAGAAGGTTTTACAAGACTCACGTTAACAATATTGCAGCAGTACGCACACAATCGAAGCGCAGTAAGGATGGCTAGTGTAACTAGTAAGAATACCACGAAAGCAAGAAAAAGAAGTACGCTATTAACTATTAACGTACCTGTCTCTTCCGAAACGAATGAGTACGTGTGCGACGTGTCTCCTACCATCGTTCGGTCAGAGTCT
+
@ABB?AABBCBBAA<96=;;;>BBB=BCB@DDBAAA@B>ABB897C?BA<@;787::CCC1B?BBBBBBAA?;;3;=ABBCC5BC>B5;;<*9BB=CDCCCCCCC@C?CC@BBC>@@BBCBBBCDDCCBBBB@BCBB@BBAAAA?><@@CBC?BCCCC:;:@BBBB??;?B=??>=??=9:3565989:::+9A<???@@@@@@<@<A@AA:>:=?BCF@C@@?BBC<?=?AA;BBB@BCCBBBCBBBB>?@>>>AAB==>=?==:=>>;@>@B?BBBBBBBBB
@ATNG8:04157:00316
GATGGTAGACATATCGTACTCTCTGTACTCATTCGTTTCGGAAGAGACAGGTACGTTAATAGTTAATAGCGTACTTCTTTTTCTTGCTCTCGTTGGTATTCTTGCTAGTTACACTAGCCATCCTTACTGCGCTTCGATTGTGTGCGTACTGCTGCAATATTGTTAACGTGAGTCTTGTAAAACCTTCTTTTTACGTTTACTATCGTGTTAAAAATCTGAATTCTTCTAGAGTTCCTGATCTTTCTGGTGTCTGATCTGTATCACTACCATCGTTCGGTCAGAGTCT
+
?:@A?DCCBBBBC>>>?BBBA@?;<CCCCBBB7>>@?9=:4:8A:::::=6::@=?4<7@==B>C?BB;8533./(.....$.606;?=:9=@7<//.8388*295=?A;;9:///5348>@=D=;<;@;;;A<AAAB:>>??A@???@@??===B<;<;=AA<A;@?@>AA>>>=??>AA.A;@;<<<<<.;<>>>588>>>?==>=;>@>@/@@??A<A:;<=AA>>>>>5848566666098849///===CADAAA>=>D@@@<?@@BA9=;;>=<=>>8:8
@ATNG8:04164:00306
GATGGTAGATATATGCACGCTCTACCAGAAGATCAGGAACTCTAGAAGAATTCAGATTTTTAACATCGAGAGTAAACGTAAAAAGAAGGTTTTACAAGACTCTCGTTAACAATATTGCAGCAGTACGCACACAATCGAAGCGCAGTAAGGATGGCTAGTGTAACTAGCAAGAATACCACGAAAGCAAGAAAAAGAAGTACGCTATTAACTATTAACGTACCTGTCTCTTCCGAAACGAATGAGTACTATAGACTATCTGAGACTACCATCGTTCGGTCAGAGTCT
+
?;<>:>>CDCCAAA@<A<BBACBA@=@BA<:<<00/474688///;5;93:6/0///;;=,:5575583322666/6899888'..(.(...&.681677998869/74:;4;;;;??A>CBCBCCCDCCBBB?BBBB>AABBBBBB?B@BBB?BBBBAACB?B@BBBB;==>BBA<>>;;:18884:::;;+:>9?889@@@FB;@;@AAB7;8<ACCC@BBBCCBA=A?AAA<BAA>ABBBBBCBBBBCC>>>?BACBAACAAA?BBCBB?BB>BBBBBB===
@ATNG8:04168:00320
GATGGTAGGCGACATACATACGCGCCAGAAGATCAGGAACTCTAGAAGAATTCAGATTTTTAACACGAGAGTAAACGTAAAAAGAAGGTTTTACAAGACTCACGTTAACAATATTGCAGCAGTACGCACACAATCGAAGCGCAGTAAGGATGGCTAGTGTAACTAGCAAGAATACCACGAAAGCAAGAAAAAGAAGTACGCTATTAACTATTAACGTACCTGTCTCTTCCGAAACGAATGAGTACAGAGAGTACGATATGTCTACCATCGTTCGGTCAGAGTCT
+
??BB>BBC@CCCC>?>@>?C;::CC@DCJAAA@@BB>A7:9?;>BB?BA5937;9==>@@0@?CCCBBCCBBBE>CDCCCCC5CCAC@CCC<CCC?BBCDACBBC>B@CC@A@@?BBCACCCCCBBBBCCCC?BCCC?AA@@BCBB>B@D@?>@AAACCCC@BBBBBB@BC@AAA?BA???8?99399999.:>:?888ABBDC=C:>>@@;>:>?BBB>ABBAABB?B@CCC>BBB=??BBBBBBBBBBBBA@@CBBBAA@;=A<AA@>?<>><<>BBAAAAA
@ATNG8:04168:00329
GATGGTAGGACGAGCGTCTGAGAGGTACTCATTCGTTTCGGAAGAGACAGGTACGTTAATAGTTAATAGCGTAACTTCTTTTTCTTTGCTTTCGTGGTATTCTTGCTAGTTACACTAGCCATCCTTACTGCGCTTCGATTGTGTGCGTACTGCTGCAATATTGTTAACGTAGAGTCTTGTAAAAACCTTCTTTTTAACGTTTACTCTCGTGTTAAAAAATCTGAATTCTTCTAGAAGTTCCTGATCTTCTGGGTGCGCTACAGTCTCTCTACCATCGTTCGGTCAGAGTCT
+
55;;89;;5;<<=>;;;=====>@:=<=;;6615:@>7>C:B>ABCCCBB=?A=95.57====9=:>>>655;49:399999'444)4::<466/727//)/95;:=<;;6;;<;;;==:=>>9=26665;;55.4999355555445<<<<;;:::6///69:6;6:://////597555555$547)//;;;$/,/<;;1>65666999;.55555#544599<7<;7///7727:6<7<<<<:8.4355)5<556;99955555594556;;6669==166:<<<<<<
@ATNG8:04136:00368
GATGGTTGGACGAGCGTCTGAGAGGTACTCATTCGTTTCGGAAGAGACAGGTACGTTAATAGTTAATAGCGTAACTTCTTTTTCTTTGCTTTCGTGGTATTCTTGCTAGTTACACTAGCCATCCTTACTGCGCTTCGATTGTGTGCGTACTGCTGCAATATTGTTAACGTGAGTCTTGTAAAAACCTTCTTTTTACGTTTACTCTCGTGTTAAAAGTCTGAATTCTTCTAGAGTTCCTGATCTTCTGGGCTGCGCTGATATGCGCATCGTTCGGTCAGAGTCT
+
=BBB?A8B@BBCBCAA=<;??BAA>@@A@@;;29=>>8@@;@?@@:;9ED==AA00+0;=>?B@FACBB@B;;7;A>BBA@?,999(49;<4;<;;695925:.45;:@B>BAA@A@A@>A;;6;<@@AAAA@?<@@@@=B@@@@@@@B@@?BBBFE?????CC@C=@@CAAAGCC>B;;;<;*;;B4:9CCC.99@??8?AC@@@9:5=7<<</<=>>;@<@<@B?BAA;;9?<??BABBBB?BBEH>BBCCCBBBGECDCCBBCCCCB@DD????A?==00
@ATNG8:04140:00360
GATGGTAGCTCTGCTCTGACTCTCGTACTCATTCGTTTCGGAAGAGACAGGTACGTTAATAGTTAATAGCGTAACTTCTTTTTTCTTGCTTTCGTGGTATTCTTGCTAGTTACACTAGCCATCCTTACTGCGCTTCGATTGTGTGCGTACTGCTGCAATATTGTTAACTTGAGTCTTGTAAAACCTTCTTTTTTACGTTTACTCTCTGTTAAAAAATCTGAATTCTTCTAGAGTTCCTGATCTTCTGGGTGCGCTACAGTCTCTCTACCATCGTTCGGTCAGAGTCT
+
;6CD@DCCC:66B=?DC;:;BBAAABBAAB??=?BCC=BC@B@BBBCBGGABBB;;79>@A>@;@ACCD@@00*0>6;:7777$//)4344)4:<>6;;9454249=<>@>BBDCCBCC@CBA?A@BB@@ABBE@FCBB>BAAABBCCCCCBBBBBC@BAA?AA?C?CC?BB?A@A>A=???2<<@9899898$7</0/)//////9885<====%44:::1726725.....80505522595588:398888>::8B==>AAA@@@<A<;;A<@@;@@AB>>;;;
@ATNG8:04145:00386
GATGGTAGCATCATGCATATCTCACCAGAAGATCAGGAACTCTAGAAGAATTCAGATTTTTAACACGAGAGTAAACGTAAAAAGAAGGTTTTACAAGACTCACGTTAACAATATTGCAGCAGTACGCACACAATCGAAGCGCAGTAAGGATGGCTAGTGTAACTAGCAAGAATACCACGAAAGCAAGAAAAAGAAGTACGCTATTAACTATTAACGTACCTGTCTCTTCCGAAACGAATGAGTACCTCTCAGACGCTCGTCCTACCATCGTTCGGTCAGAGTCT
+
@<=B@CDLCFDBCDBBBECCCBBBC@CCC@CCCAAA>A?BBBBBBE?BB?A?889?<===+:67?:?@??BBBC:?>@AA@@0@B>C4;;;*:BD?BCCCCBBBE?C?BB@CCD?BBBBCBBCCBAACDBBB@CA@@=?C@@@A?><@@CCC@BCBBDBBA?CCDA999:B=AA@<@A<<>8555755768(6=8>;;;@ABBB:=:>BCC7;7;@BBC@BBBBABB?B?BCC=BBC@CBBBBBB>=>>AAA@A@@;;;=B;??@=AAA=A>AB?BBCC???BC
@ATNG8:04149:00373
GATGGTAGAGAGAGCTCTCTCATCGTACTCATTCGTTTCGGAAGTGACAGGTACGTTATAGTTAATAGCGTACTTCTTTTTCTTGCTTTCGTGGTATTCTTGCTAGTTACACTAGCCATCCTTACTGCGCTTCGATTGTGTGCGTACTGCTGCAATATTGTTAACGTGAGTGTTGTAAAACCTTCTTTTTACGTTTACTCTCGTGCTAAAAATCTGAATTCTTCTAGAGTTCCTGATCTTCTGGGTCTACGCTCGTCGCGCTACCATCGTTCGGTCAGAGTCT
+
BBBB@CCBBC@@AAABABBB@@;BDC;;;C@@?ACEG>BA?B@C@@@AA@=A@@@A9>?B@A>B?BBBBCCCBA>BBBBB3=<9>;;=4=@@@=A??:?C488;;>>;@@@@>>>@:===<@<?AAA>>>@<?>>A:>===;;>@@@@@@999;,//:6:<7?;@?;;;>>A@<@@@AA5A=G7;;>>>/>A==>0666///777>>:===,=///;496AA<ACB;;;B:>:=???AA=>>>@:?@>A>?>>>???@@A<<<<6=<==B?BC@BBBCBBBAA
@ATNG8:04171:00374
GATGGTAGAGTATCATGTGTATCTCCAGAAGATCAGGAACTCTAGAAGAATTCAGATTTTTAACACGAGAGTAAACGTAAAAAGAAGGTTTTACAAGACTCACGTTAACAATATTGCAGCAGTACGCACACAATCGAAGCGCAAGTAAGGATGGCTAGTGTAACTAGCAAGAATACCACGAAAGCAAGAAAAAGAAGTACGCTATTAACTATTAACGTACCTGTCTCTTCCGAACGAATGAGTACACACTCTCATATGACACTACCATCGTTCGGTCAGAGTCT
+
@@:9.47;900/<79;<665@<:9505<<7<<59:0*0600/99;=:;;6;6;595@<<<)946;<<=<=<;<C=BA??>==,995:=@@A6BAA?ABAACAC8939:>>8??@<@A99;CC;;<CBB@@??7?CC@;<79/0)/0/393///)///787;;67///6606=/33=6;8877.785058CCC.>@;A:;;?@A@@<@=AABA<A<AAEAA?BCDCDCD@D@BB@BDE?AACBBBA@AB????@@@??ABBCCCCC>A@B?@=@@@BBCBBCBBB
@ATNG8:04176:00356
GATGGTAGCATCATGCATATCTCACCAGAAGATCAGGAACTCTAGAAGAATTCAGATTTTTAACACGAGAGTAAACGTTAAAAGAAGGTTTTACAAGACTCACGTTAACAATATTGCAGCAGTACGCACACAATCGAAGCGCAGTAAGGATGGCTAGTGTAACTAGCAAGAAATACCATCGAAAAGCCAAGTAAAAAAGAAGTACGCTAATTAACTATTAACGTACCTGTCTCTTCCGAAACGAATGAGTACGTGTGCGACGTGTCTCCTAATCGTTCGGTCAGAGTCT
+
>>CC>BAECCCCCCCBBCB@@BBBA>BBA?ABB@??=A>??<888;6879?:<>>==><?.;6>=:444::9<=66>C<@@A7>@994>=90=9949;99999993858838<8-33;=:@AACJAA@>B?@<?@;;5:><<?>9:79?ACE?A@@CDCBB?>>=;;<8777)///(/--7777*--*-3737;;;;%8727...737558;>=B>>><@;;9AB@>A@;:;?A;?=@AA<@C@>???A@@A???AABBBBBAA>=??;@@=AAAC5::3:9@@@@?BC
@ATNG8:04182:00397
GATGGTAGACATATCGTACTCTCTGTACTCATTCGTTTCGGAAGAGACAGGTACGTTAATAGTTAATAGCGTACTTCTTTTTCTTGCTTCGTGGTATTCTTGCTAGTTACACTAGCCATCCTTACTGCGCTTCGATTGTGTGCGTACTGCTGCAATATTGTTAACGTGAGTCTTGTAAAACCTTCTTTTTACGTTTACTCTCGTGTAAAAATCTGAATTCTTCTAGAGTTCCTGATCTTCTGGCGCGTATGTATGTCGCCTACCATCGTTCGGTCAGAAGTCGTATCCAC
+
<<9;45<@A@@BBAAACBCA@;99@ACAABCB?AABF@CB?B@BBBBBBC@DBBBB?B:????4??B==;?@??A=??@@A/<:56/-)---.(/.74:<485>@@@:>>>>>>>><>@@:?;?@>==:9:8==<=:=A@@A>>=??>>==???8:;;<@@<@;>>BAAAAAB9===??2>=A8;;;;;+7====.6-----26-/.999)99;894845506866666/6166=<@@:>>A<;;;======;;;::7716987=9>>@<AB;?9963-32,((5)2(((
@ATNG8:04139:00443
GATGGTAGCTCTGCTCTGACTCTCGTACTCATTCGTTTCGGAAGAGACAGGTACGTTAATAGTTAATAGCGTACTTCTTTTTCTTGCTTTCGTGGTATTCTTGCTAGTTACACTAGCCATCCTTACTGCGCTTCGATTGTGTGCGTACTGCTGCAATATTGTTAACGTGAGTCTTGTAAAACCTTCTTTTTACGTTTACTCTCGTGTTAAAAATCTGAATTCTTCTAGAGTTCCTGATCTTCTGGTGTCGTCTATCATGTACTACCATCGTTCGGTCAGAGTCT
+
;6CC?CCCCB=BCDDBCBCDBBBCCDCCCC??=?CCD>CD@C?CCCCCED?BBABC@C?AACC?D@BBBCCCCCB@BCCCC1BB?CBCC=CDCC@CBB?BC@CAADCC@CCCCCCCC?CBB?B?DDBBBBBC?CBBB?CCCCCBBBBCCBBABBB?BAB?BC>B>BACCCCEDC=B::::-:;?9:::::*:BBBH=CBCCCCCBCC@DEDD5DBBBD@DABB@BBACC@?=?@BBBADC>BACBCBB?????@@BBBBBBBCCC@BBBBC@BB@CCBBBCB??
@ATNG8:04143:00431
GATGGTAGCACACGAGATCTCATCGTACTCATTCGTTTCGGAAGAGACAGGTACGTTAATAGTTAATAGCGTACTTCTTTTTCTTGCTTTCGTGGTATTCTTGCTAGTTACACTAGCCATCCTTACTGCGCTTCGATTGTGTGCGTACTGCTGCAATATTGTTAACGTGAGTCTTGTAAAACCTTCTTTTTACGTTTACTCTCGTGTTAAAATCTGAATTCTTCTAGAGTTCCTGATCTTCTGGTGTCGTCTATCATGTACTACCATCGTTCGGTCAGAGTCT
+
ABBD@CCCCCCCBAAA@;@BBBCBCDCCBIIC@BBBC=B@<@:@A@BBBB?BDAA@?C895==9=?BBCCCAA@C?BABBB2AA?:522)299=7;;>8BB<>??B:818>>:;;@@<@AB<@<>>==8;:><ABAA;@???BA@>>>A>>>??>::;;5;B<A<@@A@@>>>?:>>AAA6A<A7::==</9977946-----9;/81888)6:98<:>;?C=A@@@=>>=B:>=???C;??A<=89:::666:79666@==AA<>=>@@<?A====@@A??>
@ATNG8:04149:00410
GATGGTAGCTATACGTATATCTATGTACTCATTCGTTTCGGAAGAGACAGGTACGTTAATAGTTAATAGCGTACTTCTTTTTCTTGCTTTCGTGGTATTCTTGCTAGTTACACTAGCCATCCTTACTGCGCTTCGATTGTGTGCGTACTGCTGCAATATTGTTAACGTGAGTCTTGTAAAACCTTCTTTTTACGTTTACTCTCGTGTTAAAATCTGAATTCTTCTAGAGTTCCTGATCTTCTGGGTGTATCAGCGAGTATCTACCATCGTTCGGTCAGAGTTCT
+
88<B455<<::=;666>?>=>====>?@@C;;6;ACA=AA;?:>>@ABCB?BBBAA>B=?<??6?<:@AABC?8>7@@===+;?;8555-5:;@>BAA>AB=??CD@@;@@B>>>@@<@AA<A<?@?>>>@@=AAAA=BAAA>>>???B@@@ABB7;;?=BB=A;?>A>>>@>>;>>=BB6A=A<?????.66=;;47-----7;69/787)5;:;;5:47717=<=66717)//96;;17///+/<7<::///@@:9:??===;???>?;>>=>>;::7717:
@ATNG8:04158:00405
GATGGTAGTGTACAGATCAGACACCAGAAGATCAGGAACTCTAGAAGAATTCAGATTTTTAACACGAGAGTAAACGTAAAAAGAAGGTTTTACAAGACTCACGTTAACAATATTGCAGCAGTACGCACACAATCGAAGCGCAGTAAGGATGGCTAGTGTAACTAGCAAGAATACCACGAAAGCAAGAAAAAGAAGTACGCTATTAACTATTAACGTACCTGTCTCTTCCGAAACGAATGAGTACTATGTAGAGCTCTATACTAATCGTTCGGTCAGAGTCT
+
<BBC@DDBBBCDCCCCEBB@@@;:16<B7@BCB@A<@;<>;;<@<9AC?C=?><87777$3399:>>;<;773(3794444$4;.5.555&5<<7<>>====@DAMA@@?CEC?BBAABCCCDBBBBDDBB@CCCD=@?AA@???>A?A<<7:CCCCBAA>A@@@?A=AC?AAA?CBBED>@@<7:9::;):=98869?>>AA<A<>>>><?=>>BCB@BCB@??C@C>?AC>FCB?AAA???BBBCBBAAA;;:@@BB:::@;9::@<?>9>@@=?=777
@ATNG8:04158:00446
GATGGTAGTATCTGTCTACGAGAGCCAGAAGATCAGGAACTCTAGAAGAATTCAGATTTTTAACACGAGAGTAAACGTAGAAAGAAGGTTTTACAAGACTCACGTTAACAATATTGCAGCAGTACGCACACAATCGAAGCGCAGTAAGGATGGCTAGTGTAACTAGCAAGAATACCACGAAAGCAAGAAAAAGAAGTACGCTATTAACTATTAACGTACCTGTCTCTTCCGAAACGAATGAGTACTGCTCTCAGAGACACACTACCATCGTTCGGTCAGAGTCT
+
AAAB?BCCCCBCBCICCCBBBBBBB?CDE@DB89:@;?;?BCAAABABB@B?99:A@BBB3@=CCAA?@@@??@:>>BCCGD>BB?BAJJJ8ECC@CCCCCCCCC?B?BD@DEB?CDDBCCBBCCCBB@?@C?BBBB>BBBBBAAB>B?BAB>BBBCBBAC?ABC@?A@CC>A@@:<<:<:48884:::::+6;7<///:9=>>;><@===<@=??CDC@BBBBBCC>A>ADD=BBB?AAACCCCAAABBBAAAAAAAB@>>>??;????B<A?7:::;;@@@@
@ATNG8:04175:00429
GATGTAGAGAGACTGTAGCGCACCCAGAAGATCAGGAACTCTAGAAGAATTCAGATTTTTAACACGAGAGTAAACGTAAAAAGAAGGTTTTACAAGACTCACGTTAACAATATTGCAGCAGTACGCACACAATCGAAGCGCAGTAAGGATGGCTAGTGTAACTAGCAAGAATACCACGAAAGCAAGAAAAAGAAGTACGCTATTAACTATTAACGTACCTGTCTCTTCCGAAACGAATGAGTACGTGTGCGACGTGTCTCCTACCATCGTTCGGTCAGAGTCT
+
89;BCBBCEECCCCCCGCBBBBGH>BBB@CBC@@@=?>BAAC@@A;??=@=@A997BAB1B<??B?@?D??;D7<<;;;;;$9;;:.555&555.5<<@<@>>B=@>@B@ABB<????@DDDFCBBBCA@A@CC@@=?AAABCCB?B?B;;:;BBDBBDC@BBB@@@?BB?BBC?AA@@@8555477779+8=:;::;?????=@<@C@@<@<AABBB?CCCBDBB@B?AAA=ADB@BBBCBBBBBBB888BAA@??@AA=>==<???;@<?B<??ABBBAAA
@ATNG8:04177:00430
GATGGTAGCGAGCGAGTGTGTATACCAGAAGATCAGGAACTCTAGAAGAATTCAGATTTTTAACACGAGAGTAAACGTAAAAAGAAGGTTTTACAAGACTCACGTTAACAATATTGCAGCAGTACGCACACAATCGAAGCGCAGTAAGGATGGCTAGTGTAAGCAAGAATACCACGAAAGCAAGAAAAAGAAGTACGCTATTAACTATTAACGTACCTGTCTCTTCCGAAACGAATGAGTACGTGTGACGTACGTGAGCTACCATCGTTCGGTCAGAGTCT
+
4:4406=@@A996;;;=BBBBBB;:05=@::;A;883;-34:;===8:><@899455555$56<B>BCBCBCDD>CBBCCCC3CC?C>BBB9BBC@;;;@AAABC?C@BB?ACC?CB??@BCDBBCCCCCCB@DDCC?C@@ADDBB>C@BCC@BBBBBBCC@CCC@BC@CDE?BBBBB<@@@=??>>=,:;6:ABBBAABC?B?CFCC@C@BBCCB@CBBBAAAAD@AAA=ACD@DBBBCBBCA???BBBBBBBAAAAACAA>ACBAB@AA>AB>@BA@==
@ATNG8:04136:00484
GATGGTAGCGCACACATAGATACAGTACTCATTCGTTTCGGAAGAGACAGGTACGTTAATAGTTAATAGCGTACTTCTTTTTCTTGCTTTCGTGGTATTCTTGCTAGTTACACTAGCCATCCTTACTGCGCTTCGATTGTGTGCGTACTGCTGCAATATTGTTAACGTGAGTCTTGTAAAACCTTCTTTTACGTTTACTCTCGTGTTAAAAATCTGAATTCTTCTAGAGTTCCTGTCTTCTGGTCTACTACACTGTACTCTACCATCGTTCGGTCAGAGTCT
+
@BCB?BBB@@ACCIJBBBBBCAAABCDDCBBB=?999/;>4<6;BABBBB>BCCCC?B?BB@B<@=@B@@ABBAB9:8999)9A<??CD>BABB@CCGEEC?BBBBBEBGCCBBB9979AB?B@CFCBCCCC?CBDD?CCCCC@@?BBBBBBCCB<BBDAAA>A@BBCCCCCCA<@9999.;=A=;;;;.;A;;;0;@BBCCCBAB4::::':>>B@?B@CCACCDDCCC?A>ABA@@<>9;7;BABCCEDDB@A@BBBEDDD=AACCC@BB?BBAAAA@::
@ATNG8:04149:00453
GATGGTAGGACGAGCGTCTGAGAGGTACTCATTCGTTTCGGAAGAGACAGGTACTTTAATAGTTAATAGCGTACTTCTTTTTCTTGCTTTCGTGGTATTCTTGCTAGTTACACTAGCCATCCTTACTGCGCTTCGATTGTGTGCGTACTGCTGCAATATTGTTAACGTGAGTCTTTTAAAACCTTCTTTTTACGTTACTCTCGTGTTAAAATCTGAATTCTTCTAGAGTTCCTGATCTTCTGGCGCGTATGTATGTCGCCTACCATGTTCGGTCCAGAGTCT
+
AABC@BBC@CC@BBBCBDCBBBCC@BCBCCBB@BCCC>CD?B?BCDDCCC@CCBBC>DADCBB?BACCCCBBBCC@@??@@1AB@CCCA=ACCC?ACC@CC<@AADBB?ABBBAAAA>BBB<@<@B=BB;;;;AA;;7=;<;>>A>>>=AA=>>><;;;<AB=A;?@@=<<>8888)8>>/<791/////(----)-88989<;9;-688(2567:4;5//)/5599;93717;;;:>8==>;888>>==>>B>==999,//6167790::7//,/997---
@ATNG8:04154:00460
GATGGTAGGACGAGCGTCTGAGAGGGTACTCATTCGTTTCGGAAGAGACAGGTACGTTAATAGTTAATAGCGTACTTCTTTTTCTTGCTTTCGTGGTATTCTTGCTAGTTACACTAGCCATCCTTACTGCGCTTCGATTGTGTGCGTACTGCTGCAATATTGTTAACGTGAGTCTTGTAAAACCTTCTTTTTACGTTTACTCTCGTGTTAAAAATCTGAATTCTTCTAGAGTTCCTGATCTTCTGGTATACACACTCGCTCGCTACCATCGTTCGGTCAGAGTCT
+
88:@<@>@=@@@BC===@CCCCCCC?CDCCCCB<A@@@9@C?C@AAABBCD@CDC;;:;?BBBD@GBBBBBC;;9>9::;;;*44.48=D6@<@=296<==B::;ACAB@BGEDDCBB?BCC@F@CCBAACBD>BBBB?CBBBCBBBCBAABBBCC?BAA>@B=@=@@AAABCBB@BCCCC<B@B>BBCCC5CCCCD>B@@ABAAAAAACDGE5DBA;;:;?CC@@AABBAA?A@CCCCDD?AAF@CBCCBB@@@A@@@DBBBCBB?BBBBC?CD@CB@@@AB@@
@ATNG8:04161:00474
GATGGTAGCGCACACATAGATACAGTACTCATTCGTTTCGGAAGAGACAGGTAACGTTATAGTTAATAGCGTACTTCTTTTTCTTGCTTTCGTGGTATTCTTGCTAGTTACACTAGCCATCCTTACTGCGCTTCGATTGTGTGCGTACTGCTGCTATATTGTTAACGTGAGTCTTGTAAACCTTCTTTTTACGTTTACTCTCGTGTTAAAAATCTGAATTCTTCTAGAGTTCCTGATCTTCTGGGTGTATCAGCGAGTATCTACCATCGTTCGGTCAGAGTCT
+
8844.444:AA;;9:;6B===;::::::554;2899909:.5.59977//)--(-77(--//96@066<?<4448344444$387::;>58699)//;5994;;544<69;;;555;6;44.4.555/////49:9:679555559<<<==<:::8:99-33282898:<;9984:949)549655555$499==4<@?999@@@@25555$5<955.54994==94444.4.44444438455)5555555=>><><?666<>:=>>>>:==8<;;555:65
@ATNG8:04165:00452
GATGGTAGGCGAGAGTGAGACGCAGTACTCATTCGTTTCGGAAGAGACAGGTACGTTAATAGTTAATAGCGTACTTCTTTTTCTTGCTTTCGTGGTATTCTTGCTAGTTACACTAGCCATCCTTACTCGCTTCGATTGTGTGCGTACTGCTGCAATATTGTTAACGTGAGTCTTGTAAAACCTTCTTTTTACGTTTACTCTCGTTTTAAAAATCTGAATCTTCTAGAGTTCCTGATCTTCTGGGCAGACTCTCACACGCCTAATCGTTCGGTCAGAGTCT
+
BCCC@CBC?CCBBBAACDCBCCCCCDCCCCAA>ACCD=B@>A?BBBCCBA=BCCBA?A?BBCA?C?CABBBBBBB?BBBCC1>=:>>>>9>CBB?@BE>BB565@@AA;AAC>==@@:@AA;?;;;;=@@@;?>>=:>>A>==?AA==>>>>>><=@A9>>9><>@A@@AA?>7?=CCC5C<A8?>ABB/@=88919///<<9:::2:@@@);>9<@-//;49<@>>=A<A=C@@9986///=2<@==;??@@@@>?>?9==<@@AA;AA;AA;;<A>>>
@ATNG8:04174:00469
GATGGTAGAGTATCATGTGTATCTCCAGAAGATCAGGAACTCTAGAAGAATTCAGATTTTTAACACGAGAGTAAACGTAAAAAGAAGGTTTTACAAGACTCACGTTAACAATATTGCAGCAGTACGCACACAATCGAAGCGCAGTAAGGATGGCTAGTGTAACTAGCAAGAATACCACGAAAGCAAGAAAAAGAAGTACGCTATTAACTATTAACGTACCTGCCTCTTCCGAAACGAATGAGTACACACTCTCATATGACACTACCATCGTTCGGTCAGAGTCT
+
BCCC@CBBBCCCDCCDCBCBBBBBC?BBA?BCCEBA?B>@ABBCCB?B@@C@CDDCCCCC1CACDDBBDCCAAA8>@:::::*;@=?<@??4?A@=ABBBBCCCB?A?AB>BBB=@@BBBBBBCCDDBBBCC?CCCC?AABBBBBB>C@CAA>@CBBBBCC?ABB???>CC>AAB?B@===69989=>>@@/?A;?888>?>??;?=BAAA:=:=ADDD@BBA?DCE?B@BCC>BBB?ABBBBBBBBACBBBAABBBC@<<>?>?<?>@=B?BB>BCCBCC@@@
@ATNG8:04175:00498
GATGGTAGATACTCGCTGATACACCCAGAAGATCAGGAACTCTAGAAGAATTCAGATTTTTAACACGAGAGTAAACGTAAAAAGAAGGTTTTACAAGACTCACGTTAACAATATTGCAGCAGTACGCACACAATCGAAGCGCAGTAAGGATGGCTAGTGTAACTAGCAAGAATTCCACGAAAGCAAGAAAAAGAAGTACGCTATTAACTATTAACGTACCTGTCTCTTCCGAAACGAATGAGTACATATATACGTATACTACCATCGTTCGGTCAGAGTCT
+
:;<C@CCCCCCCCCBBBBBBBBBBB=ABA>ACCC;;9:?B:97CBC?BB?B?A@@@A@AA2@???698CA;=>@6==;;;;;*;C=A5;;;.<CB:A;9:BB@@??@@CD@CCC?C:::DCCCEEDCCDCBA=AA;;6:A@AABBB?C@B@@=@;;:BCCF@BBCB??99939=A<BBBBA;66539===>/8839///<<>8818:>?BB=B<>>BBA?ACDBCBA>A@CCE>B?@=?BBCBBBBBBB@A???AA@@@???=888>F=@@<??C?@?BBB
@ATNG8:04178:00456
GATGGTAGTGTCATATGAGAGTGTGTACTCATTCGTTTCGGTAAGAGACAGGTACGTTAATAGTTAATAGTACGTACTTCTTTTCTTGTCTTTCGTGGTATTCTTGCTAGTTACACTAGCCATCCTTACTGCGCTTCGATTGTGTGCGTACTGCTGCAATATTGTTAACGTGAGTCTTGTAAACCTTCTTTTTACGTTTACTCTCGTGTTAAAAATCTGAATTCTTCTAGAGTTCCTGATCTTCTGGACAGAGTGTGCAGATACTACCATCGTTCGGTCAGAGTCT
+
<:6505>=:;;@<666;<=@969@=655;;;<766/;3;;)//)/--75,,(-6-.-3:)//<9456::.---6--/:54999*4:5::;=?593<<.44;0337497@AB@CEGGCBBB@CCC@B?CCCC?A@A;B@BB<@@BBBAAACBBBCCA@@@CBB?BB?B>@@CCCCBBA<@;;;0;;?<;;;;;*;B@AA<BBBBCDCCCC4;:;:*:BABB?B@DCACCCCCCFAC@@@@C@@<@AA?BAAABAAACBBBGCEDCC@@?ABBBD@ED@FCCCBBABB
@ATNG8:04182:00452
GATGGTAGGACGAGCGTCTGAGAGGTACTCATTCGTTTCGGAAGAGACAGGTACGTTAATAGTTAATAGCGTACTTCTTTTTCTTGCTTTCGTGGTATTCTTGCTAGTTACACTAGCCATCCTTACTGCGCTTCGATTGTGTGCGTACTGCTGCAATATTGTTAACGTGAGTCTTGTAAACCTTCTTTTTACGTTTACTCTCGTGTTAAAAATCTGAATTCTTCTAGAGTTCCTGATCTTCTGGCGCTCTGTCACGTCTGCTACCATCGTTCGGTCAGAGTCT
+
@AAA=AD@8>;55655==<566<?;@ABABBB<@@AA9AA>B>BDBDCCCACBCBC@B@BCCC@C@BBBDDBBBD@CCCCC3BB?AABB<AA@@<AAB>BA=;;;AAD@CCCBCCCD@BDC@C>CACC;;;B?A@@@?BAAABBBBJCCCCCAAA?AA@=??:@=@?BCDBCBC5;;;;09<B=@BBAB0@@BBD:;;CCCCCBBB=AAAA0@@ABB?C@BCACBCBA@D@D@A@@AAA@@:;9;AABB;;;ABBBBBBA@@AA?BCBBC@CB?ABBEDCC@A
@ATNG8:04137:00502
GATGGTAGCGCGACGAGCGTAGACCCAGAAGATCAGGAACTCTAGATGAATTCAGATTTTTAACACGAGAGTAAACGTAAAAAGAAGGTTTTACAAGACTCACGTTAACAATATTGCAGCAGTACGCACACAATCGAAGCGCAGTAAGGATGGCTAGTGTAACTAGCAAGAATACCACGAAAGCAAGAAAAAGAAGTACGCTATTAACTATTAACGTACCTGTCTCTTCCGAAACGAATGAGTACGATGAGAGAGCTCTCTCTACCATCGTTCGGTCAGAGTCT
+
CCBB?CCCBBBBCBCCCCCCBCCCD>BCC?BBBBCB?B?BBBBBBAAAA>A>CBB?????1@?CCBBBAAACAA:BBCCCCC5BB?B=AAA9ACC@BBBBBBCCC@B?CB?CBA>ABBBCCCCAAACCCCCC?CCCD?B???>>>B<A=@@?>ABBBBCCC?CAAABB?BB>878;?@?@@8;;;5;A@AA/?>;>888>>>AA<@<@AAA<><>ACCC@CA@@?@?9><?@@:ABB?BBBBBCBBBABB@AAAA@>>>>?>>=>=AA???;?@;>>BBBA?=>
@ATNG8:04139:00549
GATGGTAGCAGACGTGACAGAGCGCCAGAAGATCAGGAACTCTAGAAGAATTCAGATTTTTAACACGAGAGTAAACGTAAAAAGAAGGTTTTACAAGACTCACGTTAACAATATTGCAGCAGTACGCACACAATCGAAGCGCAGTAAGGATGGCTAGTGTAACTAGCAAGAATACCACGAAAGCAAGAAAAAGAAGTACGCTATTAACTATTAACGTACCTGTCTCTTCCGAAACGAATGAGTACGTGTGCGACGTGTCTCCTACCATCGTTCGGTCAGAGTCT
+
@@@@?BABFEFBBBA@<<BBBCBBB?@@C?AAACAA=A=A???AAB?A@=A??===<=<=,==A>>BBC>>>>?5==ABCDG5DI@D=BAA9ABB?;;;BDBBAA?CHCC?BBB>AABBCBBCCCCCCBAAB@CCCC=??BCCCAC?C?BBB?BBBBCCAA=BBBDAA>AF?ABB;??=::/786187888(7=8>898@@@@@<@<??AA<A<@@BCC@CCBBBBC<?=>BB>BCC?AAABCBCAAA@>>>@BBBBA=;;6;==;?AA@C?BB?BBBCBBBAA
@ATNG8:04147:00548
GATGGTAGATACTCGCTGATACACCCAGGAAGATCAGGAACTCTAGAAGAATTCAGATTTTTAACACGAGAGTAAACGTAAAAAGAAGGTTTTACAAGACTCACGTTAACAATATTGCAGCAGTACGCACACAATCGAAGCGCAGTAAGGATGGCTAGTGTAACTAGCAAGAATACCACGAAAGCAAGAAAAAAGAAGTACGCTATTAACTATTAACGTACCTGTCTCTTCCGAAACGAATGAGTACATAGATATACGTATAGCTACCATCGTTCGGTCAGAGTCT
+
;;<C<?>BBB;66669>@AABBBED<AB?A?@@AA??<?;@ABAAAC@DE?B?A@@??=>>.?=>?>?@;@>>>D8:::9444$9?;@2999&5997;;;;>?===:D@CC@??A=AA?@@BCCGCEDAA@CC@BAA@=@???BABB?C@CBA>ABBBBBBB@CCC@@@?BB?BBB?BAAAA<@==8889988%8=7<;;;A@@@@<@7;:??;>:==;;;<@BABCCC@C=ABD>BAA@BABBCCBAAACAAA>>>AAAA@@@=<>=BAA>>;>@;>>BB@A>>8
@ATNG8:04158:00514
GATGGTAGCACGAGGTCACTCATATCCAGAAGATCAGGAACTCTAGAAGATTCAGATTTTTACACGAGAGTAAACGTAAAAAGAAGGTTTTACAAGACTCACGTTAACAATATTGCAGCAGTACGCACACAATCGAAGCGCAGTTAAGGATGGCTAGTGTAACTAGCAAGAATCCACGAAGCAAGAAAAAGAGTACGCTATTAACTATTAACGTACCTGTCTCTTCCGAAACGAATGAGTACAGAGAGTAGATATGTCTACCATCGTTCGGTCCAGAGTCT
+
444<8>5///////)/:;::=5556;6<55.55555:.5.599<<442444.38888888'3333:7788;99.3394444$5>.5.555&5//5;9///9/44.45:<9>=C9BBAA@A?BCB@<A?999.4844.3:996//)/072744.48888833-337788133.386;8//(/..(.3333'3233...378839697;;;@688659:944>99;5=8773(333,333378888::858833377222922,255880333..(/99889;
@ATNG8:04163:00515
GATGGTAGGTGCACATGAGTGTATCCAGAAGATCAGGAACTCTAGAAGAATTCAGATTTTTAACACGAGAGTAAACGTAAAAAGAAGGTTTTACAAGACTCACGTTAACAATATTGCAGCAGTACGCACACAATCGAAGCGGCAGTAAGGATGGCTAGTGTAACTAGCAAGAATACCACGAAAGCAAGAAAAAGAAGTACGCTATTAACTATTAACGTACCTGTCTCTTCCGAAACGAATGAGTACGTGTGCGACGTGTCTCCTACCATCTTTCGGTCAGAGTCT
+
<88<8<BC?B;:;EDDCCCDDDBBB@CCC@C?@@A@;?<;;<DBDC@CC?A=@BB;;;;;*:9=BBCDCCBCCC;??;;;;;*;=;=5999&4?<9>C=BEBBBC?B=@@=@AB=99:BBBBBDBCBC;;;@>ACCC@CAA>AABAB@D@DBB@BCCBAADC?BBBBBB58:@999499@AA;?;;8==>??/:937///55>:>:>9;888;A058CBB?BBBBCCC@C@CCE?BAA@999ABA>??AA???BBAAAA9878=?;76///>0883==BBFEDCC
@ATNG8:04164:00540
GATGGTAGGCGACATACATACGCGCCAGAAGATCAGGAACTCTAGAAGAATTCAGATTTTTAACACGAGAGTAAACGTAAAAAGAAGGTTTTACAAGACTCACGTTAACAATATTGCAGCAGTACGCACACAATCGAAGCGCAGTAAGGATGGCTAGTGTAACTAGCAAGAATACCACGAAAGCAAGAAAAAAGAAGTACGCTATTAACTATTAACGTACCTGTCTCTTCCGAAAACGAATGAGTACTATGTAGAGCTCTATACTAATCGTTCGGTCAGAGTCT
+
//7;799@=A;;:AAA;@BB:;;BA;A9;65;;99>7?5:9<<433-3:5;7<:=@AA@@+<266696==?>CC99955999(5@5@9@BC8@;D@?:@A:;96;:>*//+/;;6;?==?@A@?ACCCCC:;8;;;;;??AAA@A@;A=@@?;?;;;;>=?;?BAAAA49917;78<///8////(/>;;;;%--(....33222;=6555A,5.2599C@EEDBBBA9?9;;;;*:8717=<<;<;;>>><;8;333778:555:5555B?BD898?A?>>>>
@ATNG8:04171:00519
GATGGTAGAGAGACTGTAGCGCACCCAGAAGATCAGGAACTCTAGAAGAATTCAGATTTTTAACACGAGAGTAAACGTAAAAAGAAGGTTTTACAAGACTCACGTTAACAATATTGCAGCAGTACGCACACAATCGAAGCGCAGTAAGGATGGCTAGTGTAACTAGCAAGAATACCACGAAAGCAAGAAAAAGAAGTACGCTATTAACTATTAACGTACCTGTCTCTTCCGAAACAATGAGTACGTGTGCGACGTGTCTCCTACCATCGTTCGGTCAGAGTCT
+
::;;=@@900////7<>>@?CCCCC?A@A@CCB@@@?B?BBBAA@B<@@:?=?@AAABCC3C?B@??DBBBAA@:<<AAAAB5BC?C6<;;6<BB=BA@@AABCC@C?BC@CCC?AACDHDCCBBACCCCDC?BB@@=?CCCCDBB?B?B@@=@BBAGAAA@BBBBBB>AA????=@>;;=7///5<=>=>,993==>>>>@@@;><>@@A=B7;;CED?BBBCCCC?C=@?C;::49AABBB?@@BBBB@@BA@>=>>><?<=9====B=AA>ABBBBD;;;
@ATNG8:04139:00577
GATGGTAGTGCGTGAGAGAGAGACCAGAAGATCAGGAACTCTAGAAGAATTCAGATTTTAACACGAGAGTAAACGTAAAAGAAGGTTTACAAGACTCACGTTAACAATATTGCAGCAGTACGCACACAATCGAAGCGCAGTAAGGATGGCTAGTGTAACTAGCAAGAATACCACGAAAGCAAGAAAAAGAAGTACGCTATTAACTATTAACGTACCTGTCTCTTCCGAAACGAATGAGTACACACTCTCATATGACACTACCATCGTTCGGTCAGAGTCT
+
:=>C@CDCD@AAC@CCCDD@@>00-/::6:@BA;;8:?BBB?=@B?BB<?;???BBDC5B<@@=<=><<852'259:?@2<<5:299,9<;8>BAABCABB6;6;;6;BC?CEAAACCCFCCCCBB;;8;B@A=AAAA@@AA40+000,0@@>@@::7:AA@9949A;@AB@CACBD>8885;@@@A/@A=>>>????@@<@;?@;;7:;A@BBB?ABB;::B?B@BBE>CBC<??AAAABBBB???A==<<<@@@@?@@@=@@?=>9>=6=@A>@CB=>
@ATNG8:04145:00551
GATGGTAGGTGCACATGAGTGTATCCAGAAGATCAGGAACTCTAGAAGAATTCAGATTTTTAACACGAGAGTAAACGTAAAAAGAAGGTTTTACAAGACTCACGTTAACAATATTGCAGCAGTACGCACACAATCGAAAGCGCAGTAAGGATGGCTAGTGTAACTAGCAAGAATACCACGAAAGCAGAAAAAGAGTACGCTATTAACTATTAACGTACCTGTCTCTTCCGAAACGAATGAGTACAGAGAGTTCGATATGTCTAATCGTTCGGTCAGAGTCT
+
@::<8=@B@@@AA@955;>995;=<<ACA<??::9?4:29:=@===29529259??>DDD19469?;@EDCCBD?ED@@???,;:509===,000)/9:9676//*/38>)//:49334>=CCE;;9BD;;9<><994(3:<>;@?A;A=A@@<@AA@@?=>9987ABC?BA@EDD790;;;56/------',,----397776;5955539555<=B?BCBBBBB?A6;;?8=<;189>=@AAAA@??;<173:>;;<?>?917855-57159=:97569
@ATNG8:04146:00571
GATGGTAGTGTCATATGAGAGTGTGTACTCATTCGTTTCGGAAGAGACAGGTACGTTAATAGTTAATAGCGTACTTCTTTTTCTTGCTTTCGTGGTATTCTTGCTAGTTACACTAGCCATCCTTACTGCGCTTCGATTGTGTGCGTACTGCTGCAATATTGTTAACGTGAGTCTTGTAAAACCTTCTTTTTACGTTTACTCTCGTGTTAAAAATCTGAATTCTTCTAGAGTTCCTGATCTTCTGGGATGTGTGCGCAGTGCCTACCATCGTTCGGTCAGAGTCT
+
=@@B=@;ACC;96>>BCBBBBBBBBCCCCCCC@BBBC=BB?C@DCCCCEDACCCCC@B?AC;:5;=@BBCBBBCC?AAEEC3BA>A@BB<AABC?BBB@CI?BABCCC@CCCCDDCC@CCC?C?CCCCBBBC@CCCC@CCCAAABBBBBBBBBBB?BBB?BC?B?BCBBBCA@@>C::::.;<@5;;;;;*;AAAC=BBBBCCBBBB4:9:9*9@ABC@FICE@CCCCCBB@B@BBBCCC?B<=<3<000>>>ABBCBCCCACCC@CCBBC@CCACJGGCCAAA
@ATNG8:04151:00591
GATGGTAGTATATCGCGTCGCTATCCAGAAGATCAGGAACTCTAGAAGAATTCAGATTTTTTAACACGAGAGTAAACGTAAAAAGAAGGTTTTACAAGACTCACGTTAACAATATTGCAGCAGTACGCACACAATCGAAGCGCAGTAAGGATGGCTAGTGTAACTAGCAAGAATACCACGAAAGCAAGAAAAAAGAAGTACGCTATTAACTATTAACGTACCTGTCTCTTCCGAAACGAATGAGTACATAGATATACGTATAGCTACCATCGTTCGGTCAGAGTCT
+
5;<<7;;AB@A@>;;?696;99;90*/0/)/9;<>>4616@A996=:>>;>9<=<779998#74733;;;<<<<B<=8@EGEE5@A@D@CCC<CGCA<;;ACBBBC>@>@B@DCE>AAAABCCCCCBBBCBCB?AA@@<?AA???BB:A=@AA>ACDBBBAB@BBCCBB?BC=@9:49><=?8777:>@@@AA)@A=;;;;BA@@A<A;?>>>6;5;>ABA?BA@@=>=:=9==?9>AC????BBBBBBBB?>AA???E?>?>>>;;5:A@@@<AB<AABBAAA@@
@ATNG8:04171:00565
GATGGTAGTATATCGCGTCGCTATCCAGAAGATCAGGAACTCTAGAAGAATTCAGATTTTTAACACGAGAGTAAACGTAAAAAGAAGGTTTTACAAGACTCACGTTAACAATATTGCAGCAGTACGCACACAATCGAAGCGCAGTAAGGATGGCTAGTGTAACTAGCAAGAATACCACGAAAGCAAGAAAAAGAAGTACGCTATTAACTATTAACGTACCTGTCTCTTCCGAAACGAATGAGTACTGTATCTATGTGTGCGCTACCATCGTTCGGTCAGAGTCT
+
:::>+//:::99955599::9455:5:=?:<<<955.559994444.48383555;;>?>+>8::8444;333<17344444$59.5.555&5<<8;66554;494:499297818=>>@CCDEDFDBBBEEACA@@;::BBAABA<C=;;;59>>?BDBC?AAACCC?BB@BBB?BCCCC=:::9=@BBB/AB=B988@=>=?;?=B;;:;?9=;AAC@A@@CBCC?B?BCC=B9979AABB???BBBCBBBBBA@>>>B::::5:>>=><;;7;AA==<A@A
@ATNG8:04174:00587
GATGGTAGCTCGCTGATGATATCTCCAGAAGATCAGGAACTCTAGAAGAATTCAGATTTTTAACACGAGAGTAAACGTAAAAAGAAGGTTTTACAAGACTCACGTTAACAATATTGCAGCAGTACGCACACAATCGAAGCGCAGTAAGGATGGCTAGTGTAACTAGCAAGAATACCACGAAAGCAAGAAAAAGAAGTACGCTATTAACTATTAACGTACCTGTCTCTTCCGAAACGAATGAGTACACATCGTCGTGTCGTGCTACCATCGTTCGGTCAGAGTCT
+
AABB=BBBBB<<;;;<<>CCBBB;;79BC?CCC<;<@C@CABACCB@BB@B?BBAAACCC3B?BBCABBDC?>?<?ACHEDD2BC@C6;;;6;@@9@969>=B=A@D@CC@E??<@???@BBBCCCCD@?@D?BBCC>@???AAAA>B@CAA?ACBBBACC?CAA@@@?BB@AAA>AABBC=>>>:=====/=A<@;::@@@@@<@;@?AC:=9<@@@@=AAAAAAB?B?BCD>BBA=@@CBBBCABBCCAABB???BB>>>?BB?CCBBB?BB?BBBBBBBBB
@ATNG8:04177:00567
GATGGTAGTGTCAGTGCGCGTCGTCCAGAAGATCAGGAACTCTAGAAGAATTCAGATTTTTAACACGAGAGTAAACGTAAAAAGAAGGTTTTACAAGACTCACGTTAACAATATTGCAGCAGTACGCACACAATCGAAGCGCAGTAAGGATGGCTAGTGTAACTAGCAAGAATACCACGAAAGCAAGAAAAAGAAGTACGCTATTAACTATTAACGTACCTGTCTCTTCCGAAACGAATGAGTACTGTATCTATGTGTGCGCTACCATCGTTCGGTCAGAGTCT
+
AAAB?BDCBBCBBABCBBBCCBBCC@DB@?@BAA;;7;=@@CBBAA>AA>A=@@>99999(:?BBBBBBBC???8?A@AABB5BC@E=BBB;AEFAAA@ADCCBB?@?@C@BBB?BABBDDDDAAADBBBBC?CCDD?A@@BBBBB>C?CBB?BCBCBBBB>???BAA>CC?===7==???8878;?ABAB/AA=A;::A@@@@<?<???A<>;>ACCC@DBCBBA@=A>ADD>CCC????AABBAABBBBB??@ABA?::8>??:@?AAA<??:=<=>>?>>>
@ATNG8:04136:00611
GATGGTAGCACGACACGACGATGTGTACTCATTCGTTTCGGAAGAGACAGGTACGTTAATAGTTAATAGCGTACTTCTTTTTCTTGCTTTCGTTGGTATTCTTGCTAGTTACACTAGCCATCCTTACTGCGCTTCGATTGTGTGCGTACTGCTGCAATATTGTTAACGTGAGTCTTGTAAAACCTTCTTTTTACGTTTACTCTCGTGTTAAAATCTGAATTCTTCTAGAGTTCCTGATCTTCTGGACAGAGTGTGCAGATACTACCATCGTTCGGTCAGAGTCT
+
AABB@CCBB;;;;;6569555<;<@>@>BCCC@BBBC=BB?A?@@@BBBCADAAACAC?BBCC@D?CCCBBAA;=833333$3609AAA7=9939399927;5;;<59>9>@>=>@>>:>AA<?<>>>A>>>@<@@AA<@@A>=>>>>????<;<A<>>><==:=;?@@@AAA??=>>>AA6A:=9<;999,9=799*--3---789<1888)6==>@<@<==:===A?;;7;:==AA>=7::?;????>==@AAA@@@A@@@??;?AAAA=AA:@ABBBC@?@
@ATNG8:04145:00639
GATGGTAGCGCACACATAGATACAGTACTCATTCGTTTCGGTAAGAGACAGGTACGTTAATAGTTAATAGCGTACTTCTTTTCTTGTCTTTCTGTGGTATTCTTGCTAGTTACACTAGCCATCCTTACTGCGCTTCGATTGTGTGCGTACTGCTGCAATATTGTTAACGTGAGTCTTGTAAAACCTTCTTTTACGTTTACTCTCGTGTTAAAAATCTGAATTCTTCTAGAGTTCCTGATCTTCTGGATAGCGACGCGATATACTACCATCGTTCGGTCAGAGTCT
+
;;6B9<BDCCC>>A@<<@CCB@@@A@955<<<680.-(-6(--(---66--(/////4:389:;-4.4=:98::44.4333&33-34;:;2=0/0@6><@<?A>==8B=CBCCDFGCBA?@BC?C@CCDCBCBCACC@@>@BBBECCCCCEBC?@@C@CAA=@?;@<@@ABBCCDC@BDEED9@<?=;;;;.;AAAE?DAABECAA@@5;;;<*;@@;:6:=BB?CFCDBBB@B@DDCCCC@CBD@BC:::BBCAAABCDCBBB;:;;BCCC@CB?BA@@@AA??
@ATNG8:04148:00618
GATGGTAGGCGAGAGTGAGACGCAGTACTCATTCGTTTCGGAAGAGACAGGTACGTTAATAGTTAATAGCGTACTTCTTTTTCTTGCTTTCGTGGTATTCTTGCTAGTTACACTAGCCATCCTTACTGCGCTTCGATTGTGTGCGTACTGCTGCAATATTGTTAACGTGAGTCTTGTAAAACCTTCTTTTTACGTTTACTCTCGTGTTAAAAATCTGAATTCTTCTAGAGTTCCTATCTTTGGGTCTACGCTCGTCGCGCTACCATCGTTCGGTCAGAGTCT
+
4<::3:<>0455:666>>>A===<=D====BA>C;;;0:=292433:<;;9=B:9:@C?BBAA5959AA>?B7376>:=<=*55+2699/9A@@5:8?9=A357889A9@@A>>>8718<;6<:<<;;;<;;4;>==5;;;>>>A;;;AAB====8<<;88808:>?@=:;:<<)/////)/7<788888(8<99919:9//-6--/9@@@@,@=@=>:>=@@=@AA@@?@<?:>=@??A9AD8@@????A?????@@@===>::;<32-27022222227<
@ATNG8:04160:00620
GATGGTAGCATCATGCATATCTCACCAGAAGATCAGGAACTCTAGAAGAATTCAGATTTTTAACACGAGAGTAAACGTAAATAGAAGGTTTTACAAGACTCACGTTAACAATATTGCAGCAGTACGCACACAATCGAAGCGCAGTAAGGATGGCTAGTGTAACTAGCAAGAATATCACTAAAGCAAGAAAAGAAGTACGCTATTAACTATTAACGTACCTGTCTCTTCCGAAACGAATGAGTACCTCTCAGACGCTCGTCCTACCATCGTTCGGTCAGAGTCT
+
<<=B@B=CB9:6>>>@A<====>?@7;=<7<<>:9=4:7;<<=BBB@AA;?>A@AABBBB3B>A=?894==>=C9:;@BB=BCCC>C5;;;.<AB>B;;;ACD@@?A?BB?BBC?ACAAB;;;BBBCBABAA>AA::8:BAA@???:@=A@@=?CCBCCBB?@@A>>?>BC@AAABBAABB=A@B>;;;;.8?8??BCCCCCB>B?A@@B?A?BCBCC@C@@AB@@:=>:::/8<<<CC?999A<@ABBBBBBB>@@@@B=@==9=;;;B?DCHBBBBBAABB
@ATNG8:04161:00608
GATGGTAGTGTCATATGAGAGTGTGTACTCATTCGTTTCGGAAGAGACAGGTACGTTAATAGTTAATAGCGTACTTCTTTTTCTTTGTCTTTCGTGGTATTCTTGCTAGTTACACTAGCCATCCTTACTGCGCTTCGATTGTGTGCGTACTGCTGCAATATTGTTAACGTGAGTCTTGTAAAACCTTCTTTTTACGTTTACTCTCGTGTTAAAAATCTGAATTCTTCTAGAGTTCCTGATCTTCTGGGATGTGTGCGCAGTGCCTACCATCGTTCGGTCAGAGTCT
+
BCBB@BBCBBC==@@CCCCDBBBBBDAAAB?@=@BCB=CC?B:966<<<=:>>@>>;>:>BBB2:69>?:<555=5::<::'433(333;;5;7::3833-394:;;=BD@DFDDCBBB@BCC?A?BCBBBBCIACCCC@CBBCJCBBCBBBBAACC@AAB>BC@B>AACBBBBCC@CCCCC8A<?;;;;;;*;BBAD=B@A@@@BCBB5;;;;*<AA@@=A?BC?CBBBA@@?@ADEEDDD@CBBB<C;;:AAABBBBBBBC@CCC@CCCCD@BB?ABCCCBB;:
@ATNG8:04163:00638
GATGGTAGAGTATCATGTGTATCTCCAGAAGATCAGGATCTCTAGAAGAATTCAGATTTTTAACACGAGAGTAAACGTAAAAGAAGGTTTTACAAGACTCACGTTAACAATATTGCAGCAGTACGCACACAATCGAAGCGCAGTAAGGATGGCTAGTGTAACTAGCAAGAATACCACGAAAGCAAGAAAAAGAAGTACGCTATTAACTATTAACGTACCTGTCTCTTCCGAAACGAATGAGTACGTGTGACGTACGTGAGCTACCATCGTTCGGTCAGAGTCT
+
98/0+0799;@AC>@@@@B@??<>?<@AA?@@::5=7;?@ABBBBCACC>B9;;BBCFDD1D?CCBBCDBB@A?6==4994*4<38.944&4::4:;;<;AA@@9=900)0;;4==@BCCCCBCBBBA;;;<AA@@=????@@??:@>@;;49:==;<<=8???:9:?BD????3:::88*552+55522$.925...37:673763555).).:AAA?BBB@=>@,0,0>@5<<@,0444=;::888?=B;;;><::0//-773-////3883:336555<;
@ATNG8:04165:00638
GATGGAGCAGACGTGACAGAGCGCCAGAAGATCAGGAACTCTAGAAGAATTCAGATTTTTAACACGAGAGTAAACGTAAAAATAAGGTTTTACAAGACTCACGTTAACAATATTGCAGCAGTACGCACACAATCGAAGCGCAGTAAGGATGGCTAGTGTAACTAGCAAGAATACCACGAAAGCAAGAAAAAGAAGTACGCTATTAACTATTAACGTACCTGTCTCTTCCGAAACGAATGAGTACAGAGAGTACGATATGTCTACCATCGTTCGGTCATAGTCT
+
CEEC@CCBBCCDBCCBCDCDDBBB?CBB?BCCBBA=A>BBBBBAA>AA>A>@@@AAAAA2A<AA@AAAAC@@@7ADCBCBB5@A?B>BBB:BCCAB@@@CCDBB?B?BB?BBB>A@BBBEECCADCDDC@@<@DCC>BAAABBBB>B?BBB@BCCCCCDA?@AAAA@?CC?>=>=@@A>>5===:=BACC/>><>;::???@@<><>AAC<><>ABBB?CBBBCBB=?=>DD>DBB?BAAACBBB@A@@@C@@=AA>>>?;<<A;???5617<6;?CCAA:;<
@ATNG8:04179:00626
GATGGTAGGCACTGCGCACACATCCCAGAAGATCAGGACTCTAGAAGAATTCAGATTTTTAACACGAAGAGTAAACGTAAAAAGAAGGTTTTACAAGACTCACGTTAACAATATTGCAGCAGTACGCACACAATCGAAGCGCAGTAAGGATGCTAGTGTAACTAGCAAGAATACCACGAAAGCAAGAAAAAGAAGTACGCTATTAACTATTAACGTACCTGTCTCTTCCGAAACGAATGAGTACGAGAGAGCACACGTGTCTACCATCGTTCGGTCAGAGTCT
+
<<@B@CCC?BA@?;;<:>66995;@3;;>466==<<8<555:;;=:=A;>:=<<=?===,=3806/0)/::9::5/35;:::*56167<<<0<<;4;5555=<;<:>:=<9<BC=?AAABAAAA@A@A@:;:?A@??<@@@@@AAA9>9<000;:000??8===7772;=8??=7:<7:;3555355777)7;5798<9?A<<;>:=<=<<A;;:@@@?BCBBBBB?B?BBC>BBA>???AABBBB@@@?;?;;;;?B@?@888;>AAAA5887:;>>@@;;;
@ATNG8:04180:00633
GATGGTAGCACGACACGACGATGTGTACTCATTCGTTTCGGAAGAGACAGGTACGTTAATAGTTAATAGCGTACTTCTTTTTCTTGCTTTCGTGGTATTCTTGCTAGTTACACTAGCCATCCTTACTGCGCTTCGATTGTGTGCGTACTGCTGCAATATTGTTAACGTGAGTCTTGTAAAACCTTCTTTTTACGTTTACTCTCGTGTTAAAATCTGAATTCTTCTAGAGTTCCTGATCTTCTGGGATGTGTGCGCAGTGCCTACCATCGTTCGGTCAGAGTCT
+
BCED@CCCCCCB==@CCCB:99BBBCBBCCCC@BAAA<AC?C@CCBCBBB?CBBBB>B?BCBB>B?CBBBCBBB@>BCEDG3BB>=778/:<9:4:AA?DE>BABB@@<@::;AB>>9>>>=A=??=>@@@A=AA?@8<<A???A@>>>@@@@@@<:;;=DD=C<A@>??@@=>:>@@CC5C=@;<8887*7=666*--7---967:1888)5989=:A2::29>>>;;;=@=@@>>>><;;==6=///<;8:;:?>>?@9==>:===>>;==:=?@@@>>>>
@ATNG8:04188:00200
GATGGTAGGTGCACATTAGTGTATCCAGAAGATCAGGAACTCTAGAAGAATTCAGATTTTTAACACGAGAGTAAACGTAAAAGAAGGTTTACAAGACTCACGTTAACAATATTGCAGCAGTACGCACACAATCGAAGCGCAGTAAGGATGGCTAGTGTAACTAGCAAGAATACCACGAAAGCAAGAAAAAGAAGTACGCTATTAACTATTAACGTACCTGTCTCTTCCGAAACGAATGAGTACGATTAGAGAGCTCTCTCTACCATCGTTCGGTCAGAGTCT
+
;;@@8A@B@BBBC>@@9>>@DDBBB?BBC?CBB;;8=A=@A@==8C?BB?B=<<<77888$7397:==?>=88;/:>;;::*5<8D.99,5;;7<666;?BBC@E@CC@CCC?ABCBCCFD:;;BBDBCB@BBCB@BBAABBCF>A>AAA=ADBBBCBB?BBCDCC@BB?AAB?CBB?@4:8818::::+7<7<///@@C;;7;:==>?9=8=>B;;6;AAA???@C@@B@:@>>;<BCC@A@889=@<=>@;;///67:<<?;?=<<@=??9?@@@@@999
@ATNG8:04188:00244
GATGGTAGACATATCGTACTCTCTGTACTCATTCGTTTCGGAAGTAGACAGGTACGTTAATAGTTAATAGCGTACTTCTTTTTCTTGCTTTCGTGGTATTCTTGCTAGTTACACTAGCCATCCTTACTGCGCTTCGATTGTGTGCGTACTGCTGCAATATTGTTAACGTGAGTCTTGTAAAACCTTCTTTTTACGTTTACTCTCGTGTTAAAAATCTGAATTCTTCTAGAGTTCCTGATCTTCTGGTATACACACTCGCTCGCTACCATCGTTCGGTCAGAGTCT
+
@AA@?B=CGDCCB?==?BBBB;;;CBCCBAAA?A@@@8;;6;:0/////:<6<;><=6;2<::;7=79=887766=6:7979+:=:>888*589:*//<59=7??AA??:>>BBAA>?;?AA=A8:;;?==>B;??BB7;;@A@?@?>>>@@>>>C;>>@<::7;;>>CAB?@?@:>=@AA2>:=:=CCAB/AA888066;666=;;@=CCCC/>>?>@>D<>>;>A=;>A?<A<@@@@@A<A@@<?>>>AA>>>AAA@>99666;47666=5;;5AABBBB@@@
@ATNG8:04218:00219
GATGGTAGTATCTGCACACTCTGTCCAGAAGATCAGGAACTCTAGAAGAATTCAGATTTTTAACACGAGAGTAAACGTAAAAAGAAGGTTTTACAAGACTCACGTTAACAATATTGCAGCAGTACGCACACAATCGAAGCGCAGTAAGGATGGCTAGTGTAACTAGCAAGAATACCACGAAAGCAAGAAAAAGAAGTACGCTATTAACTATTAACGTACCTGTCTCTTCCGAAACGAATGAGTACTGTATCTATGTGTGCGCTACCATCGTTCGGTCAGAGTCT
+
=>?@8=BCBCBBBBBHCCCBBBDCC@BBB@CBAAAA6:5;;A@AAC?CD?C@@>?BBDCC3B?BBBBBBBBBBC<AADBBBD5BB?B5;;;6;CC@BCBCDGCBB@D@CA?CCC?AAAABDEEAAACCBBBD@CBBB?BBBBBBBB?B@CBB@BCCCCACC?CCCBAA?BD?BAB?BCBBB<??????@@@/?A<A776AAA==9>=@???9<6<<A@A=@@@@@BB?B?BAA=BGD@AA@BBBBAAACCCCAABBBB>::;==@<???@@=BB7;;;;;@@>>
@ATNG8:04221:00210
GATGGTAGCGAGCGAGTGTGTATACCAGAAGATCAGGAACTCTAGAAGAATTCAGATTTTAACACGAGAGTAAACGTAAAAGAAGGTTTTACAAGACTCACGTTAACAATATTGCAGCAGTACGCACACAATCGAAGCGCAGTAAGGATGGCTAGTGTAACTAGCAAGAATACCACGAAAGCAAGAAAAAGAAGTACGCTATTAACTATTAACGTACCTGTCTCTTCCGAAACGAATGAGTACAGAGAGTACGATATGTCTACATCGTTCGGTCAGAGTCT
+
4;<=:;;@<?ABA;;956<<>CC@@=@:929<:>00)/1666:;?B?9:79=>>@;;;9*549:<>>@C??@@6>955;<0;<7<.555&555.55:;;<<59.7237-4;;7;===BBCBBBBBBCHGF@BBBB?BAA@FLAC?EACDDACCBDBBBC@BA??BC?AA?B:9399999*997,77373$/:48//.97755-5-2555.5.5265:5;////993<8<==5<<<7<9::A?><C>=>BCDBABBA999@AAB@@>>=655/2;>==>@AA
@ATNG8:04224:00245
GATGGTAGTACATGATAGACGACACCAGAAGATCAGGAACTCTAGAAGAATTACAGATTTTTAACACGAGAGTAAACGTAAAAAGAGGTTTTACAAGACTCACGTTAACAATATTGCAGCAGTACGCACACAATCGAAGCGCAGTAAGGATGGCTAGTGTAACTAGCAAGAATACCACGAAAGCAAGAAAAAAGAAGTTACGCTATTAACTATTAACGTACCTGTCTCTTCCGAAACGAATGAGTACGTGTGCGACGTGTCTCCTACCATCGTTCGGTCAGAGTC
+
<:>>9;<@@666@?==?CBBBCA@>7;<B>BBA;;6;C8<<;;;=;69<+0)//8788888'86<;;;;:;;337(3933333$33328==1<<=8888:<8800,/9;;6<79055=?C@A@BCCCCCCCDADCCC@CAABB;:;?B@C;;:;BBBCCCD@B??@@??BB>BBA9><;8933731//////#-73--(--28=:B:@3;;==;A=A>CCB>BDC@@?C@B@BBC=C::9:CCABA??>?ABB?@?BBBBBAA>;??=@;;;B@BB?BA@:;9=?
@ATNG8:04184:00278
GATGGTAGTGATACAGATCAGACACCAGAAGATCAGGAACTCTAGAAGAATTCAGATTTTTAACACGAGAGTAAACGTAAAAAGAAGGTTTTACAAGACTCACGTTAACAATATTGCAGCAGTACGCACACAATCGAAGCGCAGTAAGGATGGCTAGTGTAACTAGCAAGAATACCACGAAAGCAAGAAAAAGAAGTACGCTATTAACTATTAACGTACCTGTCTCTTCCGAAACGAATGAGTACCTCTCAGACGCTCGTCCTACCATCGTTCGGTCAGAGTCT
+
@<=B?B>DCCCCCCCCBAAADFBCB@BBB?CCC;:9>B?BBB::7<?A@>A@??=BB===+=8=99=BBA@>>>5<=@@@@@0@C=A=@@@7?DEACA@ACCCCC@C@CC@BAB>BBABBBBECCCCCCCCC?CBCC?BBBB??>B?C@CAA?BCCBAACD?BBB????AB>A@@<@::9@9876;AAAAA/==:=;;;@@??A<?;?BCC:=:=@BBB?BBBAAAB<?=A@D>EBB?BCCCDAA>ABBBAAB????@@BD;??A;>>@;?=?B??@AAAABBB
@ATNG8:04191:00291
GATGGTAGCATCATGCATATCTCACCAGAAGATCAGGATCTCTAGAAGAATTCAGATTTTTAACACGAGAGTAAACTTAAAAAGAAGGTTTTACAAGACTCACGTTAACAATATTGCAGCAGTACGCACACAATCGAAGCGCAGTAAGGACGGCTAGTGTAACTAGCAAGAATACCACGAAAGCAAGAAAAAGAAGTACGCTATTAACTATTAACGTACCTGTCTCTTCCGAAACGAATGAGTACAGAGAGTACGATATGTCTACCATCGTTCGGTCAGAGTCT
+
5::=8==C=>B=BBBCCCCDEBCBB?CCC?CCC;98<A?;954=<C>BB@B>??>A?===+B>BA@AAAB=@@E:>>;>?>>/;;5:4:79+7>A<@>>>>>?@@=@=AA<@@A;<=>A@;=;@@@>=>AAA<AAAA;@@A@>>>A<A<A;:8:>AB>>>?<?@@@@A<AA:?>>;@AAAA:A??;?@@@@/@A<A;<=AAA<><>8>@@@9><>><;<9<>>>>@@<A<AAA:AAA;???A??>AA?A?A@@A>??@<<<AAAA;AAA;=9?A7:;@@>>>>>
@ATNG8:04191:00299
GATGGTAGGTGCACATGAGTGTATCCAGAAGATCAGGAACTCTAGAAGAATTCATATTTTAACACGAGAGTAAACGTAAAAGAAGGTTTTACAAGACTCACGTTAACAATATTGCAGCAGTACGCACACAATCGAAGCGCAGTAAGGATGGCTAGTGTAACTAGCAAGAATACCACGAAAGCAAGAAAAAGAAGTACGCTATTAACTATTAACGTACCTGTCTCTTCCGAAACGAATGAGTACGATGAGAGAGCTCTCTCTACCATCGTTCGGTCAGAGTCT
+
AA?A=BBD?BCBC>@@CBBBCCCCC?C@@=?DDD@@=@?AACBBCCABB>B?AABBCCC:B?BBCCC@@A;;;0;?;:99*4=.9.444&444.4;;=;@A@B?B@ED@CAA>ABBCCCCABBBBBCCBB?BBBC@BBBBA???2:4;?>;@BAA@DAA>AAAABB@BB@BCD?BBA@@8:88188888(8>:?;;;BBB>>;?<?B@@:>89:>00-0@>@BBE@G@BBB<BAA?ABCBBBBBBBBBB>>>AA><==9999<6<<=<A?AA>AB@AAAA??
@ATNG8:04194:00286
GATGGTAGGTGCACATGAGTGTATCAGAAGATCAGGAACTCTAGAAGAATTCAGATTTTTAACACGAGAGTAAACGTAAAAAGAAGGTTTACAAGACTCACGTTAACAATATTGCAGCAGTACGCACACAATCGAAGCGCAGTAAGGATGGCTAGTGTAACTAGCAAGAATACCACGAAAGCAAGAAAAAGAAGTACGCTATTAACTATTAACGTACCTGTCTCTTCCGAAACGAATGAGTACAGAGAGTACGATATGTCTACCATCGTTCGGTCAGAGTCT
+
22,.(--/)//5555559554;:.----068/544.4388599==<9979=<D??@B@@0@;966>>??;<?>,4454444$4;./)//(///)/;;88:;33,347718882;B99;A;;:BBBBB@@@?BBAB=??A9:8??:@=A::24;8385:83;///666;=68;>6<>>@?9<::7:CBCB/??<?>>>@BB@@<?;<<;:5;:=>BA@=@A@@A@C@D99;F>A@A<?:::@@ADFFBB?????@@@???A>>?<888AA;8:88>BBBC@@@
@ATNG8:04207:00279
GATGGTAGCTCACGTACGTCACACGTACTCATTCGTTTCGGAAGAGACAGGTACGTTAATAGTTAATAGCGTACTTCTTTTTCTTGCTTTCGTGGTATTCTTGCTAGTTACACTAGCCATCCTTACTGCGCTTCGATTGTGTGCGTACTGCTGCAATATTGTTAACGTGAGTCTTGTAAAACCTTCTTTTTACGTTTTACTCTCGTGTAAAATCTGAATTCTTCTAGAGTTCCTGATCTTCTGGTCTACTACACTGTACTCTACCATCGTTTCGGTCAGAGTCT
+
A@DB<@BA::5:::<A95;CCBBBBBBDCEDC@CCCB=BE?C@BBBCCBB?BCCBB?B?CBBA?D?AAAABBBBB<77777(8A<=>@B9ABBC>BBB=??;;;>AB>=A@@?AAAA=?@@<A<<=;@AD>>9@@@@7;;@565<<<>>>@@@@A<>>>;??;>;>ACC==<AA;ADCDA/A<A<:6666)39,,,,),,,,,,9<:6655'297786C68:6:=<=>>B<@<>>====:=?B;??>>>>==?>>=>=EDB@?@;=<====6=@<@AB@===76
@ATNG8:04208:00263
GATGGTAGCGCGACGAGCGTAGACCCAGAAGATCAGGAACTCTAGAAGTATTCAGATTTTTAACACGAGAGTAAACGTAAAAAGAAGGTTTTACAAGACTCACGTTAACAATATTGCAGCAGTACGCACACAATCGAAGCGCAGTAAGGATGGCTAGTGTAACTAGCAAGAATACCACGAAAGCAAGAAAAAGAAGTACGCTATTAACTATTAACGTACCTGTCTCTTCCGAAACGAATGAGTACTATGTAGAGCTCTATACTACCATCGTTCGGTCAGAGTCT
+
A<CD@CCCCCBCCCIGCCCCCCCBC>CCCABBBCCC@C@BBCAAAE?ABBA>AA@@@@@@,?6::ABB??>AAB=BBBDCAB2:92:3:::-9>?;>>=@BCCBB?B?BB@>8:;@@AACB@@CCDDCBBEB?BDDD=AAAABBBB?C?B9999BBBBCCB?BBBAAA?BB>@@B>AA<;;3?9939@@@A2BC@C988>??BB;>;>???7:7;@CCCBECBBACA=A>BCC=CBB?BBBBBBBABBBB@@@A@BBBBB@@@@?===>BD;@@<A>;;;A@??
@ATNG8:04208:00281
GATGGTAGTGATACAGATCAGACACCAGAAGATCAGGAATCTCTAGAAGAATTCAGATTTTTTAACAACGAGAGTAAACGTAAAAAAGAAGGTTTTACAAGACTCACGTTAACAATATTGCAGCAGTACGCACACAATCGAAGCGCAGTAAGGATGCTAGTGTAACTAGCAAGAATACCACGAAAGCAAGAAAAAGAAGTACGCTATTAACTATTAACGTACCTGTCTCTTCCGAAACGAATGAGTACTATGTAGAGCTCTATACTACCATCGTTCTGTCAGAGTCT
+
87-0+/:445999955555999444.448.44453;6;340/////60683839>///;:::#/(//(./9333555,5244;;;;%995:.555&599496655>99957)//3/--(----/779566;;>65/27///)////:;::6<5:5449445:::8:::::94884::96:====6<43/3;;9;)75/555577:89.3)..33.3035;;;7:>?;;;=:;///;1://)//9/34=BB?@@>=;8;755:9;:::A:=><9:3:899@<=:;555
@ATNG8:04210:00270
GATGGTAGTATAGAGCTCTACATAGTACTCATTCGTTTCGGAAGAGACAGGTACGTTAATAGTTAATAGCGTACTTCTTTTTCTTTGCTTTCGTGGTATTCTTGCTAGTTACACTAGCCATCCTTACTTCGCATTCGATTGTGTGCGTACTGCTGCAATATTGTTAACGTGAGTCTTGTAAAACCTTCTTTTTAACGTTTACTCTCGTGTTAAAAAATCTGAATTCTTCTAGAGTTCCTGATCTTCTGGGTGCGCTACAGTCTCTCTACCATCGTTCGGTCAGAGTCT
+
889:8========C<<<=666@@?CCCBBCAA=@AAA;AA<@<@???=>;7:=;/0,/38:;;5:5:=>:://.9.33998'.22'2666/7AA>:?;;5;?5;;;;7:37>==>A@@=??B:=:>==9<@///6:<86042((((((((((55678677737=;?<??@@>>>>B=C?<<;2<695/////(/)/9>>099=>>>:9==4=====&--6--(-04;49@>====795;/..4624456*..66673333633:6669@6::AAA;AA;@??@??>>>
@ATNG8:04212:00271
GATGGTAGTCTCAGATAGTCTATAGTACTCATTCGTTTCGGAAGAGACAGGTACGTTAATAGTTAATAGCGTACTTCTTTTTCTTGCTTTCGTGGTATTCTTGCTAGTTACACTAGCCATCCTTACTGCGCTTCGATTGTGTGCGTACTGCTTCAATATTGTTAACGTGAGTCTTGTAAAACCTTCTTTTTACGTTTACTCTCGTGTTAAAAATCTGAATTCTTCTAGAGTTCCTGATCTTCTGGATAGCGACGCGATATACTACCATCGTTCGGTCAGAGTCT
+
CCCC@CBBCBBCCDCCBBBBBCHECCCCBBBB@?@@D>B@=A>ACBCCBB?BBCBB@C@CCBB>C@BBABBBBDB=@@@@@0>A;@ABB=BBCC@BCC@DG>@@@EDD@CCDDDBBB?CCC?C?CCCDAAAC@CDCC?CBBBBBCCCCCCCC@BB>@?@?@@<@?BBCCDCCBB=?::::.:;>;?A@@@0@BABF=BBDCCCDBBA<@@@@0@ABBB@B@CC?CCDDABB?B?BBBBBB@BBC?CCCCCCCECCBBBCBBBCCC?BBBBB?BC@CAAABCAAA
@ATNG8:04227:00274
GATGGTAGACATATCGTACTCTCTGTACTCATTCGTTTCGGAAGTAGAACAGGTACGTTAATAGTTAATAGCGTACTTCTTTTTCTTGCTTTTCGTGGTATTCTTGCTAGTTACACTAGCCATCCTTACCGCGCTTCGATTGTGTGCGTACTGCTGCAATATTGTTAACGTGAGTCTTGTAAAACCTTCTTTTTACGTTTACTCTCGTGTTAAAAATCTGAATTCTTCTAGAGTTCCTGATCTTCTGGTGTCTGATCTGTATCACTACCATCGTTCGGTCAGAGTCT
+
AABB?BBBABB666>>>??:66;;<>BCCBBB@B??9133-32/////(///4::=@@<=*///:6;8;<;;;:85;3899::*5:7=6888&2666,22926959==@==:=@B;;;>>:=AA:>;;;5;;;==<>?==8=888::==>?????@:95:??8>><@<@AA??::;E=A@???3?;?9==@@@/@A>==7>:;;?@;;;A;?>>?/;;;=?4<3;D:@@A???B<@<@>>>>>9>?A;@@A==;;=AAAA===A???A<AA?>>9>>:>>>>>?@::
@ATNG8:04231:00269
GATGGTAGGAGACACGTCGCACACGTACTCATTCGTTTCGGAAGAGACAGGTACGTTAATAGTTAATAGCGTACTTCTTTTTCTTGCTTTCGTGGTATTCTTGCTAGTTACACTAGCCATCCTTACTGCGCTTCGATTGTGTGCGTACTGCTGCAATATTGTTAACGTGAGTCTTGTAAAACCTTCTTTTTACGTTTACTCTCGTGTAAAATCTGAATTCTTCTAGAGTTCCTGATCTTCTGGGTGCGCTACAGTCTCTCTACCATCGTTCGGTCAGAGTCT
+
@:@@;@AA<BCBBCCCCBBBBCCCBCFCCC;;9;BBB=BB?B@A@@BBBB?BAAA@>?=?BBB?B@BBBBBCBBB@BBBBB1B=8=<<=5=C@?=@@@<@@>@@=@BA<>???AAAA;A@@;@;;;;>>>>?=DDAA6<<A@@>>>@ADAA9::A<>>><@D<A;@???BAA>><>>>>>6>=B9=8<<<+;;899---3---93-////(/;>==6=7////<<<?>>;>;@@>>><;97881665999@@@@@@@@@AAAA=>8::A=@@<@@@@@@A@;
@ATNG8:04186:00301
GATGGTAGTGTCAGTGCGCGTCGTCAGAAGATCAGGAACTCTAGAAGAATTCAGATTTTTAACACGAGAGTAAACGTAAAAAGAAGGTTTTACAAGACTCACGTTAACAATATTGCAGCAGTACGCACACAATCGAAGCGCAGTAAGGATGGCTAGTGTAACTAGCAAGAATACCACAAAGCAAGAAAAAGAGTACGCTATTAACTATTAACGTACCTGTCTCTTCCGAAACGAATGAGTACGTGTGACGTACGTGAGCTACCATCGTTCGGTCAGAGTCT
+
<A<?=@<<:;;566699<<;;;<==<=BBCDCCDC@C>AAAAABC>AA<?8<>>:9999'78<>>?;??<;8<17394999$9<9=4999&5@<9=B=B====?:B?BC??AA=AA@@AHFCCCCDCCCCC@CCCD?BBBAA??>=A?B@@>@BBBBBBBABBBBBB?BB?CDC>A???8?@@?BBBBB3978@@@@@?BD<?;;?;;5;:==>??;;;;===?5;5;;;1;>>:>A>=898=====>@@@@@@@AA?>?BD=;;:AC=AA:==?::;@@@
@ATNG8:04186:00302
GATGGTAGCACGAGTCACTCATATCCAGAAGATCAGGAACTCTAGAAGAATTCAGATTTTTAACATCGAGAGTAAACGTAAAAAGAAGGTTTACAAGACTCACGTTAACAATATTGCAGCAGTACGCACACAATCGAAGCGCAGTAAGGATGGGCTAGTGTAACTAGCAAGAATACCACGAAAGCAAGAAAAAGAAGTACGCTATTAACTATTAACGTACCTGTCTCTTCCGAAACGAATGAGTACCTCTCAGACGCTCGTCCTACCATCGTTCGGTCAGAGTCT
+
>>CC@CCCB@A@CCCCCBBBBBBBB:CBC?CCCA;;;;@DDD;<:C@BB?B@?@?BCCCC3C>A998?><<<777.7@89999'//(/(//(/9;4;===<<;:@<@;==:>>>=BBBCCBBBBBBCBCCBA?BBBB?B@??BBBB>B<@98839AAABAAA?CCCCCC?CC?88899:<==1:::8<AAAA/==9=///<=A==:=:>><=:=;>CCCC?CBBBACC497:@@9ABB?BCAAABB@BBB@AABBB@>>>??;>>=:>::;?>AB?BCCCBBBBB
@ATNG8:04187:00309
GATGGTAGTGTGTCTCTGAGAGTAGTACTCATTCGTTTCGGAAGAGACAGGTACGTTAATAGTTAATAGCGTACTTCTTTTTCTTGCTTTCGTGGTATTCTTGCTAGTTACACTAGCCATCCTTACTGCGCTTCGATTGTGTGCGTACTGCTGCAATATTGTTAACGTGAGTCTTGTAAAACCTTCTTTTTACGTTTACTCTCGTGTTAAAAATCTGAATTCTTCTAGAGTTCCTGATCTTCTGGAGATACACATGATACTCTACCATCGTTCGGTCAGAGTCT
+
<<;@654445555=666;??<<<<=4944433-388:3;<9B@CBBCCCC?BBFBB?@AFBBB?B8;9@AA@@:;49BAA@3??:>==>5<;00*//:4:;=9955<>9>CC?@@@B@C@@=@?AA@BAA@B?C;;;@CBAAB@;;;@@@ABA@@=B@@<?A5949@BBBBCFF@B;;;;.;>E=;;<<;*;ACCI9;;@@AA?A>@49999$9==55.559=8>?@999C:C:BAAC@>=??A9??A@@BABA;;;AAA@BA??;???AA=AB>AABBBBB@@
@ATNG8:04193:00337
GATGGTAGCAGACGTGACAGAGCGCCAGAAGATCAGGAACTCTAGAAGAATTCAGATTTTTAACACGAGAGTAAACGTAAAAGAAGGTTTTACAAGACTCACGTTAACAATATTGCAGCAGTACGCACACAATCGAAGCGCAGTAAGGATGGCTAGTGTAACTAGCAAGAATACCACGAAAGCAGAAAAAGAAGTACGCTATTAACTATTAACGTACCTGTCTCTTCCGAAACGAATGAGTACCTCTCAGACGCTCGTCCTACCATCGTTCGGTCAGAGTCT
+
:55;7;>??;;;<=;;<?<<;@@@D?A:;69>:@BB@B@BCC@BBC>A@;>7<ABBABBF3B?BB@BBBA>=>>6;;:9::-5>6@9?AA2C>C<>>B??0000*/)/:6::<8===BCCBCBCBBAA;;9<@@CC>??BBCCBB?B?B@@=@AAABAAC?A@A@@A<@@;===3::>==5888:=>>@/<:59779?:;:?=A8>:::9==A>BBD;<;C@@?A=?<:::/:>>8?>>773A8=;;//....788777;::>9>==<A>AB@CCCBBBBBB
@ATNG8:04194:00309
GATGGTAGCGCACACATAGATACAGTACTCATTCGTTTCGGAAGAGACAGGTACGTTAATAGTTAATAGCGTACTTCTTTTTCTTGCTTTCGTGGTATTCTTGCTAGTTACACTAGCCATCCTTACTGCGCTTCGATTGTGTGCGTACTGCTGCAATATTGTTAACGTGAGTCTTGTAAAACCTTCTTTTTACGTTTACTCTCGTGTTAAAAATCTGAATTCTTCTAGAGTTCTGATCTTCTGGGATGTGTGCGCAGTGCCTACCATCGTTCGGTCAGAGTCT
+
@@BB?C;:;CGF;:<CBCDCCCCBB@@;;5;;8;BBH=BB@B@BBBDFBB?BBCCD?C?CA994;=@BBBABBBA>AAAA@,@@;??BD>CBCCACCC@CC?BBBCBB@EECCAA::8;DC?C?CCCCBBBCACCBB<AABAA@BBCCBBBBBBD?BBB@BD@C@CB@@@CCBB=C::::.;>A=;;;;;*;AABD@CCDCCEECHCACCCC5FBBCC?C?AB?BCCCBBB@BBBCBBA=A@A@:B:;:BCDDBCCCCCC@CCCABBB:;9;B@BCCDCBABA
@ATNG8:04215:00341
GATGGTAGCGCACACATAGATACAGTACTCATTCGTTTCGGTAAGAGACAGGTACGTTAATAGTTAATACGTACTTCTTTTTCTTGCTTTCGTGGTATTCTTGCTAGTTACACTAGCCATCCTTACTGCGCTTCGATTGTGTGCGTACTGCTGCAATATTGTTAACGTGAGTCTTGTAAAACCTTCTTTTTACGTTTACTCTCGTGTTAAAAATCTGAATTCTTCTAGAGTTCCTGATCTTCTGGATAGCGACGCGATATACTACCATCGTTCGGTCAGAGTCT
+
@><@9<<=>>===>A;;;;=ABA@@@@@><>@9>979199(--(-,,,2,,(-----(/3::@C>B@C@@@@<88533737$7814:<<1::33-33828;6;=;;??9<<7;798715983=9899575660555:5585:;;5887@555//3(/..255.3.59:::777:272225&5-6/69::;+;===>185@565;<9969=>=/=;;;<<A<@@<BBBAA@@<@:==@AAA>B??;???A<;;AAABB?????@BB=>=>@@<??<:::A?===@
@ATNG8:04220:00330
GATGGTAGGCGACAGTACATACGCGCCAGAAGATCAGGAAACTCTAGAAGAATTCAGATTTTTAACACGAGAGTTAAACGTAAAAAGAAGGTTTTACAAGACTCACGTTAACAATATTGCAGCAGTACGCACACAATCGAAGCGCAGTAAGGATGGCTAGTGTAACTAGCAAGAATACCACGAAAGCAAGAAAAAGAAGTACGCATATTAACTATTAACGTACCTGTCTCTTCCGAAACGAATGAGTACACACTCTCATATGACACTACCATCGTTCGGTCAGAGTCT
+
8:<=9>?C7977////:99;?:>D992555.5:::99.44)4444:8823/)/1/-------$/)/7;<<<<5504<4:696>>>+;;7<:?@A2==<055554:;:949844059828<=<>@>CCCBBCCBBAADBCB>A@BBCBBC8;9;BA>B@@@A;;;>A@FCCD?CC<??A7:8AAA9>870/>??@,:6////-6/..884838996.717786935527579060222'269+2222555:;:5559885A>@AAC???DAAA@BB?BB@BB99:ABAA
@ATNG8:04222:00343
GATGGTAGTGTCATATGAGAGTGTGTACTCATTCGTTTCGGAAGAGACAGGTACGTTAATAGTTAATAGCGTACTTCTTTTTCTTGCTTTCGTGGTATTCTTGCTAGTTACACTAGCCATCCTTACTGCGCTTCGATTGTGTGCGTACTGCTGCAATATTGTTAACGTGAGTCTTGTAAAACCTTCTTTTTACGTTTACTCTCGTGTTAAAAATCTGAATTCTTCTAGAGTTCCGATCTTCTGGTATGACTAGTGTACTACTACCATCGTTCGGTCAGAGTCT
+
AABC@BBCCCCB=???C@@ACCBCBCABABBB?BBCD>BC@C>BBBCCBB@BBCBB@DAEC@@=@?BABCBBBAA=@@@@?,?A<?@EF?ABCB?@AC@CD?CCCCCC?CCCCCCCB@BBB?B@BCCCCCCC?BBCC@CCCBBBBBBBBCCC@@@@DBB?BD?B@BABCCCBC@>@9999-:>@>ACCDC2BA:;;6;@AABBCAAA5;;;;*;AAAB=A=AB>BBCCCFC@B@AA@AA?A?A=ACCECCECCCCCDDCCAAAA@CBBBC?AA>BCBCCCB99
@ATNG8:04230:00301
GATGGTAGAGAGAGCTCTCTCATCGTACTCATTCGTTCGGAAGAGACAGGTACGTTAATAGTTAATAGCGTACTTCTTTTTCTTGCTTTCGTGGTATTCTTGCTAGTTACACTAGCCATCCTTACTGCGCTTCGATTTGTGCGTACTGCTGCAATATTGTTAACGTGAGTCTTGTAAAACCTTCTTTTACGTTTACTCTCGTGTTTAAAAATCTTGAATTTCTTACTAGAGTTCCTGTATCTTCTGGGTCTACGCTCGTCGCGCTACCATCGTTCGGTCAGAGTCT
+
788<89;;;@@@B@@;5/://///////?@@>:?9945<9>:>=<A<:>9???998?8?793496:B==BBB=A;?::::*@A=999=3;===>ABB?@A:>887:=9=<855>@@95853;39@@@856D<@>>>B:===868<??A@:;85-52517:/616<<:788:;499999,95<6<<@>6?>?@C6:8<5559999909<=>.677698(//'//(.36755..(.(..3336615477.----2335555;;778888;?;5567==7///;98<?@
@ATNG8:04233:00314
GATGGTAGTGATACAGATCAGACACCAGAAGATCAGGAACTCTAGAAGAATTCAGATTTTTAACACGAGAGTAAACGTAAAAAGAAGGTTTTACAAGACTCACGTTAACAATATTGCAGCAGTACGCACACAATCGAAGCGCAGTAAGGATGGCTAGTGTAACTAGCAAGAATACCACGAAAGCAAGAAAAAGAAGTACGCTATTAACTATTAACGTACCTGTCTCTTCCGAAACGAATGAGTACCTCTCAGACGCTCGTCCTACCATCGTTCGGTCAGAGTCT
+
A@>@<@@FEDDCBBBCBBBBHJCCB@CBB?BCB@??<?9=A@994=8=C8C?999<;777'749@:BB=CAAA@:??BBCCC5@@<A4;;;&9<<9;<<<@@@CB@B@CD@AAA?AABBBCCCCCCCCBCCB?CCBB>@@A?BBAA>B@CBB>BCCCCDAB?AABAA??BD>BBB>@@>>>8???<@>=>>/>A>B:::>>>AA;A<@@>>8<:>ACBB@BCBA@CD>@>ABA<AAB?BCBCBBB@BBBBBBDAA>@@@AA<>>><@@@@B?BA?CDDDBBCBB
@ATNG8:04233:00328
GATGGTAGGCGACATACATACGCGCCAGAAGATCAGGAACTCTAGAAGAATTCAGATTTTTAACACGAGAGTAAACGTAAAAAGAAGGTTTTACAAGACTCACGTTAACAATATTGCAGCAGTACGCACACAATCGAAGCGCAGTAAGGATGGCTAGTGTAACTAGCAAGAATACCACGAAAGCAAGAAAAAGAAGTACGCTATTAACTATTAACGTACCTGTCTCTTCCGAAACGAATGAGTACTGCGTCTCACTCTCGCCTACCATCGTTCGGTCAGAGTCT
+
BBBB?B@@<@BABBCCCKCCCBBCD@BDCABBBFBB@B@ECCCB@@=?D=@<<>AABBDD5C@CCCCBDFDCCD=BB;;:::*;B;A;AAA7@BC??@?BBCDCC?B?BC@CBB=BCCCBBBAABCCCDCCB?BCCE@@@@BBA@@>B?BBD@DCCBBCCC@BBBACA@BB@BBB>AA???8887:@BBBB3??;>888=====6;7;???:>:>@CCC@BBBBA@A6;8:BB=BCC@BBBBBBBBBBCCCBBA@@CFABBABBA@BCCBC@CC@CBBBBBAAA
@ATNG8:04184:00386
GATGGTAGGCGTGTGAGAGTCTGCCCAGAAGATCAGGAACTCTAGAAGAATTCAGATTTTTAACACGAGAGTAAACGTAAAAAGAAGGTTTTACAAGACTCACGTTAACAATATTGCAGCAGTACGCACACAATCGAAGCGCAGTAAGGATGGCTAGTGTAACTAGCAAGAATACCACGAAAGCAAGAAAAAGAAGTACGACTATTAACTATTAACGTACCTGTCTCTTCCGAAACGAATGAGTACGATGAGAGAGCTCTCTCTACCATCGTTCGGTCAGAGTCT
+
AAAB=@>C?@@ADCGCCCC;;<;;906FEBHDCC??>?<@@BBBCC?@?=@@CCBBBAAA3A=ABB??@DBBBC>BBAA@>>,9:387<<=1;:?<?;:;AAA>><><@B=A??:=A???@===>>??;;;>:>>@@;??@@@A><8<9>?><>:::@@@@<@BAA>>:>@<@AA<>>>A@597:3:====/8718;;;;;;@@A=A=A>=>;C=A888;<@>BBB??<?<@@B:A@@<@==9///==<=A@?????==>B???<;8:CAAA<??:===>BB>;<
@ATNG8:04184:00399
GATGGTAGTATATCGCGTCGCTATCCAGAAGATCAGGAACTCTAGAAGAATTCAGATTTTTAACACGAGAGTAAACGTAAAAAGAAGGTTTTACAAGACTCACGTTAACAATATTGCAGCAGTACGCACACAATCGAAGCGCAGTAAGGATGGCTAGTGTAACTAGCAAGAATACCACGAAAGCAAGAAAAAGAAGTACGCTATTAACTATTAACGTACCTGTCTCTTCCGAAACGAATGAGTACTGTATCTATGTGTGCGCTACCATCGTTCGGTCAGAGTCT
+
AA@@>@BCDCCCCCCB==BGCBBBC@BCC?@ACBBB>B=BBA:;9C@CC@C@@@??=>>=,=:??@BCABA99:,:>?>=>>)=@;@4999&9@@=@BABCDCCC?C?BB?BCC?AA@@ACCCCCBCCBBBB@DAAA>AABBCCBB?B@CAA?ACAAABDD@BBBBBB?BB?BBB@CCB>>7<;;7=>>??/?B<@@??AA@AA=A9=>>>:><>>BBC@CCBBBCC?B?BBC=BBC?ABBBCCBBBBBBBB@B>AAA>>>>>>@<@BBBB=@@:>>@@@@A@@
@ATNG8:04196:00372
GATGGTAGTATATCGCGTCGCTATCCAGAAGATCAGGAACTCTAGAAGAATTCAGATTTTTAACACGAGAGTAAACGTAAAAAGAAGGTTTTACAAGACTCACGTTAACAATATTGCAGCAGTACGCACACAATCGAAGCGCAGTAAGGATGGCTAGTGTAACTAGCAAGAATACCACGAAAGCAAGAAAAAGAAGTACGCTATTAACTATAACGTACCTGTCTCTTCCGAAACGAATGAGTACTGTATCTATGTGTGCGCTACCATCGTTCGGTCAGAGTCT
+
BBBC9==CCBBBB>AA<>CA@@EDD@BBB@CCFABB?C>BBC:;9C@CC@C?@@::8CAC1C?BBBBBBBBBBA=A@;;;;;.;C?DAGEG9FCEA;;;;CDDEC@C@CC@BBD?AABBBCCCCCCCBBBCC?CCBB?B???BBBB>B@EBB?BAAACCCC?BBCCBA?BC?>>>@BA@=>68884::::;.;?=B888AAB@@<@<A@@@@<@BCBB?BBBBBBB?B@BBB>BBD?BBAABBBBBBBBB@@A=>@@A=;<?=>:>AA@@<??:==>>>A???
@ATNG8:04197:00385
GATGGTAGTGTCATATGAGAGTGTGTACTCATTCGTTTCGGAAGAGACAGGTAACGTTAATATGTTAATAGCGATAACTTCATTTTTCTTTGCTTTCGTGGTATTTCTTGCTAGTTACACTAGCCATCCTTACTGCGCTTCGATTGTGTGCGTACTGCTGCAATAATTGTTAACGTGAGTCTTGTAAAAACCTTCTTTTACGTTTACTCTCGTGTTAAAAATCTGAATTCTTCTAGAGTTCCTGATCTTCTGGTCTACTACACTGTACTCATCGTTCGGTCAGAGTCT
+
?<BA>@<:99;;<@@CCDBBBBBBBBABB;:;>AA>:14925.5<<<9775//)///)/5/445:3945//9/---(-6(---999+<;;588;>6:555494//)/9)//:::=8<<<:@?AB?ABB<@9@A;995:<7<6655:>=;;;<<>=BA===;<800)/399484:;=:::<<<6:44444$4.434444&44:<<4<544444555.5555$55555.549<7666995:7<7<>>>B@;>99299;;@@CCA;;:A?=AB?;<=>8>@9<<@B==;;?
@ATNG8:04200:00374
GATGGTAGGTGCACATGAGTGTATCCAGAAGATCAGGAACTCTAGAAGAATTCAGATTTTTAACACGAGAGTAAACGTAAAAAGAAGGTTTTACAAGACTCACGTTAACAATATTGCAGCAGTACGCACACAATCGAAGCGCAGTAAGGATGGCTAGTGTAACTAGCAAGAATACCACGAAAGCAAGAAAAAGAAGTACGCTATTAACTATTAACGTACCTGTCTCTTCCGAAACGAATGAGTACGATGAGAGAGCTCTCTCTACCATCGTTCGGTCAGAGTCT
+
<:?@;><A>@@@@<>BDDFECCBBB?CCC@BBBDBB?B?CCEECBC?BA=B=@=?;;;;;*;@BCCDCCBBCBB=AB;;;;;*;A=A5;;;*:BB>?A@ABBCBB?B?BD?CAA?ACCBCBBCCCCCCDDCC?C@@A@DBBBAAAA=B?C??>@CCCBBCC?BBCCCB>BB>BCC?BA@@@9:887=??@@/@@;@888>>A::6:<>@A@;?;?ACCD@CBBAAAB?B@CCC>CCC?ABCCBBB@@???CBBCBBBAAA@>:::;AAAAC?BB>BBBBBBBAA
@ATNG8:04213:00398
GATGGTAGCTATACGTATATCTATGTACTCATTCGTTTCGGAATGAGACAGGTACGTTAATAGTTAATAGCGTACTTCTTTTTCTTGCTTTTCGTGGTATTCTTGCTAGTTACACTAGCCATCCTTACTGCGCTTCGATTGTGTGCGTACTGCTGCAATATTGTTAACGTGAGTCTTGTAAAACCTTCTTTTTACGTTTACTCTCGTGTTAAAAATCTGAATTCTTCTAGAGTTCCTGATCTCTGGAGATATCATCAGCGAGCTACCATCGTTCGGTCAGAGTCT
+
@>@@5;=ABB=?>AA<===>@B@95544555>5?@BB=BC5<44444:<::69?<8804699:==B=BBCCB>=8B=BBBBB3@A<@6756&5>87178B>CF?B@;;?>:>>>>>@@@=ABB;?;>??896??;?@=>:=>>>??AAAAA==;::<37556993:29>?@@AA@@<@@BAB5B7;7;>DDD/??AAC;AAA???;;//*/:::,:<??C:=:=B=BBBA<=<<@<AAAA??99956669888;;??@@@?=>=@@<>>>>>=AA;??AA==966
@ATNG8:04219:00379
GATGGTAGCACGAGTCACTCATATCCAGAAGATCAGGAACTCTAGAAGAATTCAGATTTTTAACACGAGAGTAAACGTAAAAAGAAGGTTTTACAAGACTCACGTTAACAATATTGCAGCAGTACGCACACAATCGAAGCGCAGTAAGGATGGCTAGTGTAACTAGCAAGAATACCACGAAAGCAAGAAAAAGAAGTACGCTATTAACTATTAACGTACCTGTCTCTTCCGAAACGAATGAGTACTGCGTCTCACTCTCGCCTACCATCGTTCGGTCAGAGTCT
+
?<?A>A>>>@00/99CHBABCCCAA=AB@=@BBBBB?BACDBBBCDABA?B?BDAAABBA3B@AAABBBAA???8?AAAAAA0AA=A5;;;6;CC@ABABBACBB@B@DD@BBB@C?@?BDDDAAABBBAAA?CAAA?BCBBCBBB?B@B@@?@BABBBBA>ABBDAA>@?;9::39>>>>2586;@EDCC/@@<@788BBC@A;?<?>==6;6;ADDD@C@ACEDC?B@AAA;ABB@CBCBBBCCCBBBA@@CDBABBCE@BAAADFCAA?BB@@A>??????
@ATNG8:04228:00390
GATGGTAGGACGAGCGTCTGAGAGGTACTCATTCGTTTCGGAAGGGACAGGTACGTTAATAGTTAATAGCGTACTTCTTTTTCTTGCTTTCGTGGTATTCTTGCCAGTTACACTAGCCATCCTTACTGCGCTTCGATTGTGTGCGTACTGCTGCAATATTGTTAACGTGAGTCTTGTAAAACCTTCTTTTTACGTTTACTCTCGTGTTAAAAATCTGAATTCTTCTAGAGTTCCTGATCTTCTGGTATACACACTCGCTCGCTACCATCGTTCGGTCAGAGTCT
+
=<::39::8<<<@@666<ABBDJF@BBBAAAC=@@@@0;;=A>BC=CDDD@CBAAB7;7;CAC@HBCBBCCDGCC@BCBBB3BB@BCBB=BDCD>@@B@BC@CB@CBB@BBAAAAAC?BAA>A=AAA?????<;;??:=;;;@@@;77=;7///6)//;18807-57:7889696999<=.>5=8==???/?B===077;///:9:<5;:;;+9>?=:5:.674<?A>>>A<A;?===>==B==:====::///@===A>>>=@@;@@@?>:;;5:<;;99>??
@ATNG8:04229:00380
GATGGTAGGCGTGTGAGAGTCTGCCCAGAAGATCAGGACTCTAGAAGAATTCAGATTTTTAACACGAGAGTAAACGTAAAAAGAAGGTTTTACAAGACTCACGTTAACAATATTGCAGCAGTACGCACACAATCGAAGCGCAGTAAGGATGGCTAGTGTAACTAGCAAGAATACCACGAAAGCAAGAAAAAGAAGTACGCTATTAACTATTAACGTACCTGTCTCTTCCGAAACGAATGAGTACGTGTGCGACGTGTCTCCACCATCGTTCGGTCAGAGTCT
+
;:@?>@?D?BBCCCCCJCC@AA@AA6<GJBCB@@@A>;;;AA@AA?;;8:?BABBBDGE2A>BDB???BBB@A<A@;;=;;,00+/59;:2:@@6?;;:???@A<><>A<@@@;?@AA=;=@@@B@@@?>A;?<<<;>>>>>>>>:>;A==7=???AAAA;@===AA;A>9>AA;A>877.9783;>===/8818>>>@BBAA<A=A@@@;?=??<<;:>>@>===;A>@??9?==:<AAA678@@@:;;@@@=>====<8<==AA@@D9>=<A678@BBBA
@ATNG8:04230:00381
GATGGTAGCGCACACATAGATACAGTACTCATTCGTTTCGGAAGAGACAGGTACGTTAATAGTTAATAGCGTACTTCTTTTTCTTGCTTTCGTGGTATTCTTGCTAGTTACACTAGCCATCCTTACTGCGCTTCGATTGTGTGCGTACTGCTGCAATATTGTTAACGTGAGTCTTGTAAAACCTTCTTTTTACGTTTACTCTCGTGTTAAAAATCTGAATTCTTCTAGAGTTCCTGATCTTCTGGTATGACTAGTGTACTACTACCATCGTTCGGTCTGAGTCT
+
CCBB>A@DDCDCCCCBBBCCCCBBBBBBAD?>9>A@A;AB>B@AAACC@@>@CCBC@C@BABB>C?CCCCBAAAC=?@@@>,=A>ABCC?CBCD@CBC@CC?BBDCBC?CCCCCDBB?BCD?C?CCCCAAADAECBA?BCBBCCCCCCCCBBBBB?BBB?BB?B<@@DDCCDBB?A@>>>4=;@=9:9::.:ABCF=BADBBCCBBA5;;;;*;B@BC@B?BC@CCDBBBC@B@BCBBCC<@8999BFCAAAECCCCCBBBCCCD@CCBBB?BC?CBBBBBCBB
@ATNG8:04232:00351
GATGGTAGCACACGAGATCTCATCGTACTCATTCGTTTCGGAAGAGACAGGTACGTTAATAGTTAATAGCGTACTTCTTTTTCTTGCTTTTCGTGGTATTCTTGCTAGTTACACTAGCCATCCTTACTGCGCTTCGATTGTGTGCGTACTGCTGCAATATTGTTAACGTGAGTCTTGTAAAACCTTCTTTTTACGTTTACTCTCGTGTTAAAAATCTGAATTCTTCTAGAGTTCCTGATCTTCTGGCGCTCTGTAACGTCTGCTACCATCGTTCGGGTCAGAGTCT
+
A@AB<==BABBB;;6669:@@@;;@@<<<AAA=A@@D:>;5:5::::=BA?ABABB<?9?@<=9@7:BEC@@:==7==CCC3BA;@8988&2><<8<<>;?A>A??>>@<=<<>AA>>;>AA>D<??;=;;;>8=;:;:>>=AA@=>>A???AA;;7;;;;??:?;>888@???@<@@@AA5A:=:=?@?@/@@@@B6;:;;=?A<<=:>>>>/??=>>=A<::6:<77667177==;;;@:==@==::///==949777---3794968=?=;;:-5:9999999
@ATNG8:04233:00376
GATGGTAGCGCACACATAGATACAGTACTCATTCGTTTCGGAAGAGACAGGTACGTTAATAGTTAATAGCGTACTTCTTTTTCTTGCTTTCGTGGTATTCTTGCTAGTTACACTAGCCATCCTTACTGCGCTTCGATTGTGTGCGTACTGCTGCAATATTGTTAACGTGAGTCTTGTAAAACCTTCTTTTTACGTTTACTCTCGTGTTAAAAATCTGAATTCTTCTAGAGTTCCTGATCTTCTGGGTCTCTCTCTCACGCACTACCATCGTTCGGTCAGAGTCT
+
<<CC@DCDDCC>><<<A@@@EEBBBBBCCDCC??AB@:@C=@8@;;@@A@<@ABBC@D@BBBB@C@BBBBBCCAA=??>>?,=?;?ACC>A:;>:C>D@AA=ABBBCC@CJCCCBBB@CCC>C?CCDDCBAA?@DDD@DBBBC:::CCB@A@BCCACBC?BA>A=@@BABBCDC?A;;;;6;>B>;;;;;*;BAAB>CBBBCCB;;;5;;;;*;EC;;9;?CD@DCCCBBB@C@CCCEBB?BCCC?CCCCCCCCCCCBBBBCBBB@BBBDD?BA?BDCEBBB;;
@ATNG8:04197:00447
GATGGTAGGTGCACATGAGTGTATCCAGAAGATCAGGAACTCTAGAAGAATTCAGATTTTTAACACGAGAGTAAACGTAAAAGAAGGTTTTACAAGACTCACGTTAACAATATTGCAGCAGTACGCACACAATCGAAGCGCAGTAAGGATGGCTAGTGTAACTAGCAAGAATACCACGAAAGCCAAGAAAAAGAAGTACGCTATTAACTATTAACGTACCTGTCTCTTCCGAAACGAATGAGTACCTCTCAGACGCTCGTCCTACCATCGTTCGGTCAGAGTCT
+
789@?AAB?AAB<>@ECCCCB@A@D@BBB?BBCB@?<@<?ABBBBB?;;8;>ABBBBBBB2B8;;BBCBBBDCC=A@;;::-;B?C@CDD;AAA?BBA?@@@A@=@?>><>AC?CBBBCCBBCCBBBEC@A>ABBA?AA??::9C@C@CBB@BBC?>?BA?ABBAAA>BA;>??390:;=50/)/39;;;;+;;4=/////6<>9>:>888;?:=>C;;9;CCBBCC?B?;::5:?@=A?@@DBC?AAA@AAA@AAABA@@<@AA<@@>8<:;C@CDCDBBBCC
@ATNG8:04198:00425
GATGGTAGCTATACGTATATCTATGTACTCATTCGTTTCGGAAGAGACAGGTACGTTAATAGTTAATAGCGTACTTCTTTTTCTTAGCCTTCGTCGGTATTCTTGCTAGTTACACTAGCCATCCTTACTGCGCTTCGATTGTGTGCGTACTGCTGCAGTATTGTTAACGTGAGTCTTGTAAAACCTTCTTTTTACGTTTACTCTCGTGTTAAAAATCTGAATTCTTCTAGAGTTCCTGATCTTCTGGTATGACTAGTGTACTACTACCATCGTTCGGTCAGAGTCT
+
@<=C?CCC@A;BBBBBBBCCCCC;:;;:;>BCACDCM?BB@B?A@;;9>>7>>=9=:A4:7B@<B<AABBB:<:C637333$3;285736246---(-6737:)/-----(--2333553888394==?@;;;<7:;88,//::=>?;;;AAA;;;>>>@@=@@;?;?ADDAA@@@<@>>==/=0718;;;;,;967;---7---7<<@<AA@@/=;:;?<@<@@<???A66616066<:>>;??D<@@>>>>>>@AAAAD?=>>>><AAD::7:>:=A????>>>
@ATNG8:04202:00423
GATGGTAGTGTGTCTCTTGAGAGTAGTACTCATTCGTTTCGGAAGAGACAGGTTACGTTAATTAGTTTAATAGCGTACTTCTTTTTCTTGCTTTCGTGGTATTCTTGCTAGTTACACTAGCCATCCTTACTGCGCTTCGATTGTGTGCGTACTGCTGCAATATTGTTAACGTGAGTCTTGTAAAACCTTCTTTTTACGTTTACTCTCGTGTTAAAAATCTGAATTCTTCTAGAGTTCCTGATCTTCTGGTAGAGCGTGCATATATATCGTTCGGTCAGAGTCT
+
@@@B?BA@;955:=:55.55;<@@9<;BB@:93:=344(44.4.55;;;<G<@<;A<>:=150555<4>9>====<@99254949'4439899094554955.6<=@@@B@B?BCBBBA;;4;@?;?=@BBCBB@><=0..088..///04<944884405;;7@=0804????@@=A>;;;;;-;9@2:9999(9>@@A999BBBCBB@B4:999'9===><>>CB>A@BCB;;9;?BB?AAD?BAB?BCBB;00>000AAAAACBBBB?BB?BBCBBCCCC
@ATNG8:04202:00447
GATGGTAGGTGCACATGAGTGTATCCAGAAGATCAGGAACTCTAGAAGAATTCAGATTTTTAACACGAGAGTAAACGTAAAAAGAAGGTTTTACAAGACTCACGTTAACAATATTGCAGCAGTACGCACACAATCGAAGCGCAGTTAGGATGGCTAGTGTAACTAGCAAGAATACCACGAAAGCAAGAAAAAGAAGTACGCTATTAACTATTAACGTACCTGTCTCTTCCGAAACGAATGAGTACCTCTCAGACGCTCGTCCTACCATCGTTCGGTCAGAGTCT
+
:<=B?BBB>;;;<@@@>>?@????@<@BB?AAAC;::;?BCBCCCB@BCAC@BBA::9:9*:=:;;CCBB;;;B=BA;;:::':>;>;<<<+<>>5>?BAA@@?A>A?CD@BAA>ABBBCBCDCCCCCBAAC@EE@@>@BAAAAA?AB?BBB?BADDDDBA?BBBAAA?BD?>>>>AAAAA9?:;4:====.=>7=;::>>><=:=<A=>>=A<==BCC@@@;;;BB?A?BBC=BBB?@@@BBBC?BBBBBBBBBBB???B=AAA<AA@8;;;C@CCBBBCCCC
@ATNG8:04209:00438
GATGGTAGCTCGCTGATGATATCTCCAGAAGATCAGGAACTCTAGAAGAATTCAGATTTTTAACACGAGAGTAAACGTAAAAAGAAGGTTTTACAAGACTCACGTTAACAATATTGCAGCAGTACGCACACAATCGAAGCGCAGTAAGGATGGCTAGTGTAACTAGCAAGAATACCACGAAAGCAAGAAAAAGAAGTACGCTATTAACTATTAACGTACCTGTCTCTTCCGAAACGAATGAGTACGAGAGAGCACACGTGTCTACCATCGTTCGGTCAGAGTCT
+
CDBB9BDCCECCCABAEDDCCBBBB@CCC?CCCBBB?B@BBB@@AC?CC<@<ABBBBCCC3C=AACCCCBBBBB<B@BBCCB1A@=@<@@@9AFFABBBBCCCCB?A@DD?AAA?BBCBBBDCBBBCCCCBB?CCCC?BBBA?A@?8A=A?@=ABBCBBCC@CCCBBA>AA@BBB=@@??=5:::4:<<==.==<A988AAA@@<@<@@BD;@;@ABBB?ABCBBBB@B@BBB=BBD@BAAABCCBA@B??<@@B>@A@@?@>:85:A?>@<::5;?<<=@>;;
@ATNG8:04212:00402
GATGGTAGCTCACGTACGTCACACGTACTCATTCGTTTCGGAAGAGACAGGTACGTTAATAGTTAATAGCGTACTTCTTTTTCTTGCTTTCGTGGTATTCTTGCTAGTTACACTAGCCATCCTTACTGCGCTTCGGTTGTGTGCGTACTGCTGCAATATTGTTAACGTGAGTCTTGTAAAACCTTCTTTTTACGTTTACTCTCGTGTTAAAAATCTTGAATTCTTCTAGAGTTCCTGATCTTCTGGATAGCGACGCGATATACTACCATCGTTCGGTCAGAGTCT
+
;;=C?BCBC;55555599;>>969>B@@@AAA=ACLE=BB8;7:>AAB@@>AC@AB>A>AAAA@C@BBA@???77.7>??=18;39788-5??C9:7C<>@>A??=CA<@>===A7718??;@<AAAAB99;;BC:>7::==@@;;;??===>>?5;:;4;;5;;????B???@<@;<<<-717-//@@@,<;<==6<;;;@?=;;;<@BBB/===9=A:>;>?=>>>@@@C<B;??AAAA=@=<7=766666>>@=>=A@@@>;617==<<-//59667???;;
@ATNG8:04221:00414
GATGGTAGTCTCAGATAGTCTATAGTACTCATTCGTTTCGGAAGAGACAGGTACGTTAATAGTTAATAGCGTACTTCTTTTTCTTGCTTTCGTGGTATTCTTGCTAGTTACACTAGCCATCCTTACTGCGCTTCGATTGTGTGCGTACTGCTGCAATATTGTTAACGTGAGTCTTGTAAAACCTTCTTTTACGTTTACTCTCGTGTTAAAAATCTGAATTCTTCTAGAGTTCCTGATCTTCTGGTATGACTAGTGTACTACTACCATCGTTCGGTCAGAGTCT
+
8894.49:@ACBCCCCBD=:9B@;??==::::7456@6>>:B:CCDCB@@6;5:=>7<+0//-)-(--89:;<;:.43888'9=7;;CD;856;699>:@B?CBBB@A?ABCCBBAA>@DB?C?CCCCCCCC@BCCC@CBBBBCB000@A000??:><;6<?281000/::==><999DD4929;9999-5;;;@3A;@@@AAA@@2::::';999>9=9>?;?AABA@@<@;@AABA@=A?A?ADCCC;;;GCCCCCCCDCCB?CBBBC;;;?BBBCDDCBC
@ATNG8:04226:00411
GATGGTAGTATATCGCGTCGCTATCCAGAAGATCAGGAACTCTAGAAGAATTCAGATTTTTAACACGAGAGTAAACGTAAAAAGAAGGTTTTACAAGACTCACGTTAACAATATTGCAGCAGTACGCACACAATCGAAGCGCAGTAAGGATGGCTAGTGTAACTAGCAAGAATACCACGAAAGCAAGAAAAAGAAGTACGCTATTAACTATTAACGTACCTGTCTCTTCCGAAACGAATGAGTACAAGATATACGTATAGCTACCATCGTTCGGTCAGAGTCT
+
8:9?<@@?:;5;999<9665<:<:<7:45.55559;.5.555455>3:8585/////666'6)//9<445:;>;7446????+@C?B;AAA8B@@>DBB;::CCC?B?BDADBC>AABABBBCBCCDDCCCC@CCCC?B:::CCCC?E@CAA>ABADBCAB????@8939937<;8=??<@7799788998(7=9AABA>??B>,/,/6;:)/,/:A@@@CBAABBC?B@BCC>BCB>AABCBBCB@BB@;;@@===??BBCBB=A;;;>=BB588CBBB?@?
@ATNG8:04231:00429
GATGGTAGCTCTGCTCTGACTCTCGTACTCATTCGTTTCGGAAGAGACAGGTACGTTAATAGTTAATAGCGTACTTCTTTTTCTTGCTTTCGTGGTATTCTTGCTAGTTACACTAGCCATCCTTACTGCGCTTCGATTGTGTGCGTACTGCTGCAATTTTGTTAACGTGAGTCTTGTAAAACCTTCTTTTTACGTTTACTCTCGTGTTAAAAATCTGAATTCTTCTAGAGTTCCTGATCTTCTGGTGTCTATCTGTATCACTACCATCGTTCGGTCAGAGTCT
+
ACBB@BBCCBCBBBCHCCCCCBBBCCBBACDC?B???<@C@C?BBCCCCC@CCBBB@C@CCCC?B?BCCCBCBBC=AAAAA5BB?BBBB=BBBC@CCD?BB?AABBBCACDCCCCBB>ADC@C?DCCB@@@C@CCBB?CBBBDCBBBBBBCC@??9><<0:819<@DBBABC@@=@AABB:B>A;9::::(:?;;;5;::0//;;:;7>A@A+<::@?<9;995:>>>A??<@688BB>>7<;B==>>;;;AAAA@>>>>>>@@7;:==>:==:===CB@<;;
@ATNG8:04184:00495
GATGGTAGCGCACACATAGATACAGTACTCATTCGTTTCGGAAGAGACAGGTACGTTAATAGTTAATAGCGTACTTCTTTTCTTGTCTTTCTGTGGTATTCTTGCTAGTTACACTAGCCATCCTTACTGCGCTTCGATTGTGTGCGTACTGCTGCAATATTGTTAACGTGAGTCTTGTAAAACCTTCTTTTACGTTTACTCTCGTGTTAAAAATCTGAATTCTTCTAGAGTTCCTGATCTTCTGGATAGCGACGCGATATACTACCATCGTTCGGTCAGAGTCT
+
@@=@7:;=CA@<@A@<;@DEEBBB@@@@@@@;23455)59.5.55;99@@5:;9??5;4:=A@=A>ABA:54488.45<:.;?588?AA;::99@<@?A?BC>B@@@BBBCCCFFDCB@BBB@C?CDCCCCCC@CCDD@BBCCCCBBBCCCCBBBC@CDD@BB@B@BBBDCCCCC@B@???4=9=;::::-<CCCC>CCDDDCCCCB5;;;;*;ABBC@C?BB@BCCDCCC?C@BAACCC@BBB?BBAAADCDBCCCCBBBBBCC@BAACC?BB?BB@AACB>?
@ATNG8:04185:00480
GATTAGGCGACATACATACGCGCCAGAAGATCAGGAACTCTAGAAGAATTCAGATTTTTAACACGAGAGTAAACGTAAAAAGAAGGTTTTACAAGACTCACGTTAACAATATTGCAGCAGTACGCACACAATCGAAGCGCAGTAAGGATGGCTAGTGTAACTAGCAAGAATACCACGAAAGCAAGAAAAAGAAGTACGCTATTAACTATTAACGTACCTGTCTCTTCCGAAACGAATGAGTACAGAGAGTACGATATGTCTACCATCGTTCGGTCAGAGTCT
+
::>8<A?BCDFHCCCCBBDCBBC@CFDBCCCC:9;:@BBDAAAA?AC?C?BAAAAAAA1B@EDDCCCCCCCE=CC9999:.;D@D?BBB;BCC@@A@CCCDDC?B?BB?BBC>BABBCBBBCCCECDDBB?CCBC?AAABBBBB>A>B@?>?CBBBCCB>BBBBBB>BC=>??8===<<5===998888(/<7;///>>>;:5::==>@:><>ADDC@CBBAABB<@>@@@<@AA??@>BCBCBBBBBBBAA@BBBCCA>>>>9>AC>@;@><A@BB>>>>>
@ATNG8:04190:00484
GATGGTAGCGCGACGAGCGTAGACCCAGAAGATCAGGAACTCTAGAAGAATTCAGATTTTTAACACGAGAGTAAACGTAAAAAAGAAGGTTTTACAAGACTCACTTTAACAATATTGCAGCAGTACGCACACAATCGAAGCGCAGTAAGGATGGCTAGTGTAACTAGCAAGAATACCACGAAAGCAAGAAAAAGAAGTACGCTATTAACTATTAACGTACCTGTCTCTTCCGAAACGATGAGTACGATGAGAGAGCTCTCTCTACCATCGTTCGGTCAGAGTCT
+
7///+//45:=>?;<>>A;;;;69>5<;;7;@BBCB>A>@?@AAAA?AA>A?BAA>>><>,?=ABDEBBBABBA8><;;;;;;$;<<<;;;;0;A<:=B=BCDBBB=A?@A<@@C?ABCCBBBBBAAA>>;;;,0/;>69?49:@@A=B@BBB?BA@AA99:?AA@?<<5<;/33<17;89:(55.(.8777'..).889=@CCD<B:=<;;5;5:;;;>:>888::;3:488<4500//06/3388333888:<::588565;><@>>=A;8816<=;:99=6
@ATNG8:04192:00467
GATGGTAGAGTAGTCATGTGTATCTCCAGAAGATCAGGAACTCTAGAAGAATTCAGATTTTTAACACGAGAGTAAACGTAAAAAGAAGGTTTTACAAGACTCACGTTAACAATATTGCAGCAGTACGCACACAATCGAAGCGCAGTAAGGATGGCTAGTGTAACTAGCAAGAATACCACGAAAGCAAGAAAAAGAAGTACGCTATTAACTATTAACGTACCTGTCTCTTCCGAAACGAATGAGTACATAGATATACGTATAGCTACCATCGTTCGGTCAGAGTCT
+
;<44.4479:7///77/55=<<<<<:37//)///78:5:9599;9@@:==*0*/::99:::*=,66;ABBBA@AA;@ACCDDD5A@=@?BA@6@;;29<=<<??7957>BC?CCC<CCBBBABBCBBBC@@AC@BBBC@BAAABBBC=@<@;;8;DBBBCAA>ACCAABAAB=AAB=AACCD:?;<788888(7<4:9:<<<<<@<@<@@>><>;>@CA@=@B@@@CEAD?AAD=A??<888?ABBBBCCCBBBBBBFD=>>>==@;>==:?;???ABB???==;
@ATNG8:04195:00481
GATGGTAGTCTGCTCTGCTTCGTACTCATTCGTTTCGGAAGAGACAGGTACGTTAATAGTTAATAGCGTACTTCTTTTTCTTGCTTTCGTGGTATTCTTGCTAGTTACACTAGCCATCCTTACTGCGCTTCGATTGTGTGCGTACTGCTGCAATATTGTTAATGTGAGTCTTGTAAAACCTTCTTTTTACGTTTACTCTCGTGTTAAAAATCTGAATTCTTCTAGAGTTCCTGATCTTCTGGGCTGCGCTGATATGCGCTACCATCGTTCGGTCAGAGTCT
+
A;AC@CCC@ABCBCFCBCGACB@AABBCE?ABII>GF@C@BBCCCDC?BBBCC@C;;;BC@C@CBBBBBCCB@BBBBB1BB>BCDD=ABAC?BBC@DD598?BDC@BBB>>>AA<AAA9>9;;;=<==<;@A@A5;<???8::>AA?<<::;88888=?=A=ACCCCDCCC?AABCC;BAG?BBCCC3CBBCE>CAABABBBAB?BBBB3B>??B@A?BB?BBDBBBB?A;>>>>>@:88;;1;///<;99=@@@>>>>>;:7;@@AB<AA;@@@ABBABA
@ATNG8:04211:00464
GATGGTATCAGACGTGACAGAGCGCCAGAAGATCAGGAACTCTAGAAGAATTCAGATTTTTAACACGAGAGTAAACGTAAAAGAAGGTTTTACAAGACTCACGTTAACAATATTGCAGCAGTACGCACACAATCGAAGCGCAGTAAGGATGGCTAGTGTAACTAGCAAGAATACCACGTAAGCAAGAAAAAAGAAGTACGCTATTAACTATTAAACGTACCTGTCTCTTCCGAAACGAATGAGTACTATGTAGAGCTCTATACTACCATCGTTCGGTCAGAGTCT
+
@:?B=A<DCBBBDCBBBCBBBCA;;7;@@=A@@@A@=ABCCCCCAA>@@-0-0@@<<<<<*0,;C;;;BBBBCD>BCCCCC9BA?C=@AA300=900/=::773;>1778>@@<A@@@CHDCBBBCBCDEF@990=,0000/99;5<9<8845;??BB=B@D>=?@A=@A:?>:.5599>;;:97565555#2838;==;9<=6.5.2678+22'22;9949;;/--5(-(-//(///)/::<=====<<<=788A@@=====<<<8=>???=BC=>>>==??;;
@ATNG8:04211:00476
GATGGTAGTGTCATATGAGAGTGTTACTCATTCGTTTCGGAAGAGACAGGTACGTTAATAGTTAATAGCGTACTTCTTTTTCTTGCTTTCGTGGTATTCTTGCTAGTTACACTAGCCATCCTTACTGCGCTTCGATTGTGTGCGTACTGCTGCAATATTGTTAACGTGAGTCTTGTAAAACCTTCTTTTACGTTTACTCTCGTGTTAAAAATCTGAATTCTTCTAGAGTTCCTGATCTTCTGGTAGAGCGTGCATATATCTACCATCGTTCGGTCAGAGTCT
+
CBBB@CCCCBBBBCICCCBBCCB@@AA@A?>9>??@9@A?B@CCCCCDD?DEB@@?C@DDCC?E?CCCBBBCCD?AAA@A1@B@BBBD>CCDC@CCC>BC@:9:CCD@CBCBCBCC?BBC?C?ECCEAAAC@CCCC@CA@@A@??CCCCCCAAB>BCD@@@<@>BBDBCCCBB?BBBBB9@;@;9999*;BBCD=BBDDDFCBBB@CDCC5CBBCE@C@BC?BCCCCBB?B?BBBDDD?B8999CCBBBBBBCBCCCCCAABB?BAAAC?BB?CBCCCCB99
@ATNG8:04211:00482
GATGGTAGTGTCATATGAGAGTGTGTACTCATTCGTTTCGGAAGAGACAGGTACGTTAATAGTTAATAGCGTACTTCTTTTTCTTGTCTTTCTGTGGTATTCTTGCTAGTTACACTAGCCTTCCTTACTGCGCTTCGATTGTGTGCGTACTGCTGCAATATTGTTAACGTGAGTCTTGTAAAACCTTCTTTTACGTTTACTCTCGTGTTAAAAATCTGAATTCTTCTAGAGTTCCTGATCTTCTGGACAGAGTGTGCAGATACTACCATCGTTCGGTCAGAGTCT
+
45668=@BCC@?;;;6659;:::<@9555<;<8<<@<6::.5.59999>>5;@@@@?B?AA;;8;=CBDBCCBBA>::;:;';?;>=;;;500/;=5968499633388>:>BC@B@AA=@?B>B?BCCCBCCC@CCCC@CBBBAABCBBBBBCBBC@BAA>?@;@<@@CCBBBBA>@;;;;.;=@<;;;;.;BBCH>DGDCCCCBBC?CCCC5BBABD@CACB@BFCCDBC@C@BBBCCD@BAB?BBCCBBBBCBCBBBCDDDCD>BBDAB@BC@CDBB@BB::
@ATNG8:04212:00458
GATGGTAGGCGACATACATACGCGCCAGAAGATCAGGAACTCTAGAAGAATTCAGATTTTTAACACGAGAGTTAAACGTAAAAAGAAGGTTTTACAAGACTCACGTTAACAATATTGCAGCAGTACGCACACAATCGAAGCGCAGTAAGGATGGCTAGTGTAACTAGCAAGAATACCACGAAAGCAAGAAAAAAGAAGTACGCTATTAACTATTAACGTACCTGTCTCTTCCGAAACGAATGAGTACGATGAGAGAGCTCTCTCTACCATCGTTCGGTCAGAGTCT
+
;<=C@B@@?@<A@ACCCBBBAABBB?CCC@EBB::68@<@<<;>::496163/----555'729<<<9:;//)/;179=>===+=C:A1999&5::345598<<5575=?=9@AA?BCBBBBCBBBBCBBBCC@ECCC=@@CDBBCB<A<?>@;@@@AABBB@BCBBBB?AB>999=AB???8<=<899:9::%0959///;;>=>;>7::AB<@=@BDBC@BDCCCCC@C@DCD>CCC?BBCBBAAAA@@@BBA@AA>=<==@::;<@>>>B<???CFBBBBCBB
@ATNG8:04212:00497
GATGGTAGCAGACGTGACAGAGCGCCAGAAGATCAGGAACTCTAGAAGAATTCAGATTTTTAACACGAGAGTAAACGTAAAAAGAAGGTTTTACAAGACTCACGTTAACAATATTGCAGCAGTACGCACACAATCGAAGCGCAGTAAGGATGGCTAGTGTAACTAGCAAGAATACCACGAAAAGCAAGAAAAAGAAGTACGCTATTAACTATTAACGTACCTGTCTCTTCCGAAACGAATGAGTACTATGTAGAGCTCTATACTACCATCGTTCGGTCAGAGTCT
+
88@?=;;;>@CDA@;>><<<CBCBC?CCC@BEE<<9@B?AAABBBC?BA>A<@???BBCC3B?BBADCCA=>@A9>>BCCCD5CC@C@DBB:CCB@C;;;ECCCB@C?BBADCC=??BBDCCCDCCCCCA@A@CA@@<?@@>@@??;@?C@@?@CCCCBBC?BBBB?>9?A<:9::>>:888)88818::::+7=7=667>>>>@<@=AAAA=B=>=BCC?CCCBABB5:5:AA;@CC??@?BBBBBCCAA===AAA@@@A@AAAA;>>???=AA:=>;;;??@@
@ATNG8:04213:00494
GATGGTAGCGCACACATAGATACAGTACTCATTCGTTTCGGTAAGAGACAGGTACGTTAATAGTTAATAGCGTACTTCTTTTCTTGTCTTTCTGTGGTATTCTTGCTAGTTACACTAGCCATCCTTACTGCGCTTCGATTGTGTGCGTACTGCTGCAATATTGTTAACGTGAGTCTTTAAAACCTTCTTTTTACGTTTACTCTCGTGTTAAAAATCTGAATTCTTCTAGAGTTCCTGATCTTCTGGATAGCGACGCGATATACTACCATCGTTCGGTCAGAGTCT
+
::@@5:<>BBCC=??A<@BBC@@@BB@@@AA@;?>99/99)//)///::..(/7///79355./)/)/98:554:<34333&3;-45:AA8@?=??8>;>8??7744<;C@CCCCJCBB@BCC@C?CCCCBBBB?BCCC@CCCBBBCCCCCCCBBBA?BAA@BB?B?BBCBBBCAAA:@@@7A@D@CBFFF5CCCCC>CCCCCCBB@A=????1@BBBD<A>AB?BCCCCBC?C?BCCBBA@CBB@GCBC@@@CBBBCBDCCCCCC?BBBCC?BB?BDBABBA88
@ATNG8:04226:00490
GATGGTAGATACTCGCTGATACACCCAGAAGATCAGGAACTCTAGAAGAATTCAGATTTTTAACACGAGAGTAAACGTAAAAAGAAGGTTTTACAAGACTCACGTTAACAATATTGCAGCAGTACGCACACAATCGAAGCGCAGTAAGGATGGCTAGTGTAACTAGCAAGAATACCACGAAAGCAAGAAAAAAGAAGTACGCTATTAACTATTAACGTACCTGTCTCTTCCGAAACGAATGAGTACACATCGTCGTGTCGTCTACCATCGTTCGGTCAGAGTCT
+
;;;;?EACB;5665666===BBBDB=A@@<?A@?==9>:898333;48<6?7474BBCCC3C?B==998>>>>@975:C@DC19;99?BCD<DFCAC;;;9:9??>?@DFA::8>BAAAA;;<CCDECCCDDAE@@@?AA@@BB@?=A@C<<:;C@@@CCB?BBBAA@?9:59BA:?@887*3551556576%7;8<::;?AA>>;>;>===<@<@@CCC@CC@@?BB?C9;:B=ACC>AAABBECCCBBBB?BAAA????@@AA>BCBCB?BB?BCCCCCABA
@ATNG8:04231:00498
GATTAGTATATCGCGTCGCTATCCAGAAGATCAGGAACTCTAGAAGAATTCAGATTTTTAACACGAGAGTAAACGTAAAAAGAAGGTTTTACAAGACTCACGTTAACAATATTGCAGCAGTACGCACACAATCGAAGCGCAGTAAGGATGGCTAGTGTAACTAGCAAGAATACCACGAAAGCAAGAAAAAAGAAGTACGCTATTAACTATTAACGTACCTGTCTCTTCCGAAACGAATGAGTACTGTATCTATGTGTGCGCTACCATCGTTCGGTCAGAGTCT
+
@AB@BCBBBDCCCCBCCCBBBCC@CBC?BAABBB?C?BBBBBBC@CD@F@AA@@ACCC2C?CCCAAACCCCC@BA@@@>>,@>;@5;;;6;AB?CBAACDDCB?B?CE?BBA>A@AABCCCCBBCBBCB@<@C:96:CA@AB@?<@ACBB?ACBBCCCC?AAACBB>BB>ABA499=;;1::::988888%8=:=888BABAA<A<BB>>:>:=@BBB@CCA@@DC?C=ABC>C>><?BBDCCCBBBAA@?@A>???@>>>A@@<@AA>>;>?:>>>>>>>>>
@ATNG8:04189:00518
GATGGTAGGCGTGTGAGAGTCTGCCCAGAAGATCAGGAACTCTAGAAGAATTCAGATTTTAACACTGAGAGTAAACGTAAAAAGAAAGGTTTTAACAAGATCTCACGTTAACAATATTTGACAGCAGCACGCACACAATCGAAGCGCAGTAAGGATGGCTAGTGTAACTAGCAAGAATACCACGAAAGCAAGAAAAAGAAGTACGACTATTAACTATTAACGTACCTGTCTCTTCCGAAACGAATGAGTACCTCTCAGACGCTCGTCCTACCATCGTTCGGTCAGAGTCT
+
@@AB?ABA<AABABCBFEC;;;;;;)5@<=BC@@@B?B7;;AA:;;>;;5:<@A=:999-99?977388>:::=17773333$333(3,333&2+22+252222666727422+2555'223335......3:;2224>?CA<BACA??>><>78;A<A??>@@>>:>>=?=A=AA:AAA8<;7990;==;>DDDD/>>;>?89///:::6><>???<A<A>>??;?>>>>>>:?;?AA6;;<:>AA;6778:::>>??:888>=>>=A@@=@AAAA=??<>;;;AA@@@
@ATNG8:04193:00504
GATGGTAGCGCGACGAGCGTAGACCCAGAAGATCAGGAACTCTAGAAGAATTCAGATTTTTAACATCGAGAGTAAACGTAAAAAGAGGTTTTACAAGACTCACGTTAACAATATTGCAGCAGTACGCACACAATCGAAGCGCAGTAAGGATGGCTAGTGTAACTAGCAAGAATACCACGAAAGCAAGAAAAAGAAGTACGCTATTAACTATTAACGTACCTGTCTCTTCCGAAACGAATGAGTACCTCTCAGACGCTCGTCCTACCATCGTTCGGTCAGAGTCT
+
8:;@<AB@B:;;AEBBBGBBBBBBB>BDC@BBBAAA=A==?@00/?<??:?:>@?89999(:;@@@@A?993377+9933333$3896<>>188845::>>A@;;5::9818;;=??@ACCBBCCCBBBBBB?BBBB<?=BBBBBB>C?CAA>ACCCBAAC?AAA@@A@BA;<<>8::<=;4888498899(8>8<888>??AA=@;@AAA=D;??CCC@BBB???C?B?BBD?DBB>AABBBBB@BBBBAA>==@=>>BB;>?B<>=A:?=?A?@BBBBBBBB
@ATNG8:04202:00523
GATGGTAGCTCGCTGATGATATCTCCAGAAGATCAGGAACTCTAGAAGAATTCAGATTTTTAACACGAGAGTAAACGTAAAAAGAAGGTTTACAAGACTCACGTTAACAATATTGCAGCAGTACGCACACAATCGAAGCGCAGTAAGGATGGCTAGTGTAACTAGCAAGAATACCACGAAAGCAAGAAAAAGAAGTACGCTATTAACTATTAACGTACCTGTCTCTTCCGAAACGAATGAGTACGTGTGACGTACGTGAGCTACCATCGTTCGGTCAGAGTCT
+
889?;@=CA@=;;665;;9977///)///799:6557;5////0/94//(/(33333333$317333::;;;<?88699959$5:7<.55)555.59;;:>=>@6949?=8894>???@@BB:;9@@@@BB?ABBC?B@???9778@29:9248:999<<4:8::=>8==>473,33333(222022222$2602222559::162522227288==A49/>00/<8<6???9A<82;>=7738888;9<A>?>><99;00/>>7;>BBB>@A788>AAA=<<
@ATNG8:04203:00502
GATGGTAGGACGAGCGGTCTGAGAGGTACTCATTCGTTTCGGAAGAGACAGGTACGTTAATAGTTAATAGCGTACTTCTTTTTCTTGCTTTCGTGGTATTCTTGCTATTTACACTAGCCATCCTTACTGCGCTTCGATTGTGTGCGTACTGCTGCAATATTGTTAACGTGAGTCTTGTAAAACCTTCTTTTTACGTTTACTCTCGTGTTAAAAATCTGAATTCTTCTAGAGTTCCTGATCTTCTGGGTGGCTACAGTCTCTCTACCATCGTTCGGTCAGAGTCT
+
BABL@CCC@BBBBC@A<;99BBBBD@CBBCCCB@BCCC>CC?C>BBDDDCB@CBBCC@D?CDAA@B@DBBBCECCC?BADDD1CC@CABB<@B@B?BAA<AB?BAC@@@<@AABBABD@EAB>B=ABA@@BBC?CCCC<@@@@BAABCCBBBB????CCC@CD?B?BBCCCCCCC=A@@@@3=;@9??>>>,>AABD9::CCCCBBBD@CCCD5EBBAA=@=AB@CBBBBCC@C?BBBBBC?A9::8:A=BC@@@BBCDCB@@AC@A@ACC@BB@BBHCDC@A@
@ATNG8:04211:00534
GATGGTAGCGCATATCAGCGCAGCCCAGAAGATCAGGAACTCTAGAAGAATTCAGATTTTTAACACGAGAGTAAACTTAAAAAGAAGGTTTTACAAGACTCACGTTAACAATATTGCAGCAGTACGCACACAATCGAAGCGCAGTAAGGATGGCTAGTGTAACTAGCAAGAATACCACGAAAAGCAAGAAAAAAGAAGTACGCTATTAACTATTAACGTACCTGTCTCTTCCGAAACGAATGAGTACGATGAGAGAGCTCTCTCTACCATCGTTCGGTCAGAGTCT
+
@@@B?A@@@CCCFICCBBDCCCCCC>CBB?BBBCBB7;:;ABDBAA>AA>A>A@A;;;;;*;>BCEJDCCCDCC?CC@CDDC1BB@C?@A@8@AA=@??AABBCB?B?BB?BBC@BBBBCCCCCCCCCCCCB?BBBB>B>?=????<@=?@A>ACBBACDC?AABABB?BB@AA@9=:8889)9881888888%/;7:///99@@@=@;=>KE;>;>BCCC?BBAAABB@D?AAB>CBB?BBBCCCCCCA><;;>AA@::9<9998:;AAC>=9=>:=>@A@@>=>
@ATNG8:04222:00548
GATGGTAGCATCATGCATATCTCACCAGAAGATCAGGAACTCTAGAAGAATTCAGATTTTTAACACGAGAGTAAACGTAAAAAGAAGGTTTACAAGACTCACGTTAACAATATTGCAGCAGTACGCACACAATCGAAGCGCAGTAAGGATGGCTAGTGTAACTAGCAAGAATACCACGAAAGCAAGAAAAAGAAGTTCGCTATTAACTATTAACGTACCTGTCTCTTCCGAAACGAATGAGTACGAGAGTCAGAGCAGAGCTACCATCGTTCGGTCAGAGTCT
+
::<A=BDDCCCDIBAADCCDCBCBC?BBC?BAA@??>A?B?>>?=B?BB?B=@@???===)@?B>>BCCA?;;;3;=BCDDD5A@=@5;;09@@<@AA@BCDCC@C?AA?BBB?BBBBBCCCBBBCCCCBB=BCCC?ABBAAAAA=A?B99;:EDFCABB>BBBB@@<AB@BBB>@@@@>8=9938::::+;>:>B<BAA;;;<@=A>??<A=AAAAB<@>:879<6;8===6=?>;?>===@@@@A@@@B?:::A??<=<A<=9=:::=:>B=C>>>@;;;;
@ATNG8:04227:00527
GATGGTAGGCGTGTAAGTCTGCCCAGAAGATAGGAACTCTAGAAGAATTCAGATTTTAACACGAGAGTTAAACGTAAAAAGAAGGTTTTAACAAGAACTCACGTTAACAATATTGCAGCAGTACGCACACAATCGAAGCGCAGTAAGGAATGGCTAGTGTAACTAGCAAGAATACCACGAAAGCAAGAAAAAGAAGTACGCTATTAACTATTAACGTACCTGTCTCTTCCGAAACGAATGAGTAACTGCGTCTCACTCTCGCCTACCATCGTTCGGTCAGAGTCT
+
5<A=?CCC?@@BB@@;9;9=9;9)5;?8ABBBB@C?BB>CC@?=?A?A<?AA:<<<.4.44888898423;1<;3////$/<9;+00/&-(-93--(-////;=4:5887=<=6::===>?5555:=@=57/5989<AAA80/=>6;*0*/=;==@A252546:88;;7:<7:>>::;;;:3;37133777'//)0/0///733,7,39:;6;6:////5:333766/5/566.643-3:::9948:::;=<?@?=>=@==A7:8;;>>AAA;>?<A@=<<9777
@ATNG8:04190:00587
GATGGTAGTATAGAGCTCTACATAGTACTCATTCGTTTCGGAAGAGACAGGTACGTTAATAGTTAATAGCGTACTTCTTTTTCTTGCTTTCGTGGTATTCTTGCTAGTTACACTAGCCATCCTTACTGCGCTTCGATTGTGTGCGTACTGCTGCAATATTGTTAACGTGAGTCTTGTAAAACCTTCTTTTTACGTTTACTCTCGTGTTAAAAATCTGAATTCTTCTAGAGTTCCTGATCTTCTGGATATGAGTGACTCGTGCTACCATCGTTCGGTCAGAGTCT
+
AA@@8=?CDDDBBBAACAAB=CDCCDCCCC@@=?@@@<AB?B????BBBD?BBCBB?B?BBBD?C=@@CB??>==8==>>?.=;8<888*5><:186<:?@=A@@@@>;>??@@@@@=>>>:>:<>=?:;;@<AAAA<>>==@@;;;A@AB????5;;::>A;@<@@BAAAAAH;=>===/=8=:>>DDD/AA@@@7;:??@@@A?A<@>>@/A=<<A<A=AA<A@@@???<@=AA>>=A:?>=7>AAA9733333399>A=>=A>>>>=>:=@;>>?@@@@@>
@ATNG8:04190:00597
GATGGTAGGACGAGCGTCTGAGAGGTACCATTCGTTTCGGAAGAGACAGGTACGTTAATAGTTAATAGCGTACTTCTTTTTCTTGCTTTTCGTGGTATTCTTGCTAGTTACACTAGCCATCCTTACTGCGCTTCGATTGTGTGCGTACTGCTGCATTATTGTTAACGTGAGTCTTGTAAAACCTTCTTTTTACGTTTACTCTCGTGTTAAAAATCTGAATTCTTCTAGAGTTCCTGATCTTCTGGGCTGCGCTGATATGCGCTACCATCGTTCGGTCAGAGTCT
+
A@@?.444.999565==>666=>>?CB@=:;4:@A@:@@=B=@@;==<B>ACA?@5:5;@BB?B?CBCBBBBBB>AAAAA2@A;@9999+:@>?;??@?BB@BAABBB>ABB>>>??=BAA;?<>>>=;;;A=@@AB<;;<AAA=====;;;==:;6::=AA<>;>BAAADDAA<?>>>>2>8=:>=DDD/AA>@>7@>@@?@@>>>5;<;;.>>>>A=D;>><AAAA???;@;@A@@>@;;;;>4>///=;99>><>A>>>A??=>>>@A;@A<A@<<<@@?A
@ATNG8:04192:00556
GATGGTAGCACGAGTCACTCATATCAGAAGATCAGGAACTCTAGAAGAATTCAGATTTTTAACACGAGAGTAAACGTAAAAAGAAGGTTTTACAAGACTCACGTTAACAATATTGCAGCAGTACGCACACAATCGAAGCGCAGTAAGGATGGCTAGTGTAACTAGCAAGAATACCACGAAAGCAAGAAAAAGAAGTACGCTATTAACTATTAACGTACCTGTCTCTTCCGAAACGAATGAGTACCTCTCAGACGCTCGTCCTACCATCGTTCGGTCAGAGTCT
+
CACC@CCBBBBBC:;9CBCCA;66>>@BABBBBAA?A@BCDCBBD@@@?A@CCBBCCCC3C@BCCBBBDDBAA<@9;;DDD1BC?C?BBB<DCGACCCCECBBB?A?BB@CBB?AAB?@ADDDCBCCCBBB@B@@@?989AABAB?C@CA@?ACCBBAAA?CBBBCC@BB>8899??@@A99884:<===.=@:>888>=>@@=A=ABBB<B;??BCC@CCCBBBC=?=?BD>CBB?ABBBBBB?BBBE>>>@>>>@@@@<@?>;>?@=A>AB?BBBCBBBBB
@ATNG8:04193:00568
GATGGTAGCGAGCGAGTGTAGTATACAGAAGATCAGGAAGTCTAGAAGAATTCAGATTTTTAACACGAGAGTAAACGTAAAAAGAAGGTTTTACAAGACTCACGTTAACAATATTGCAGCAGTACGCACACGATCGAAGCGCAGTGAAGGATGGCTAGTGTAACTAGCAAGAATACCACGAAAGCAAGAAAAGAAGTACGCTATTAACTATTAACGTACCTGTCTCTTCCGAAACGAATGAGTACGTGTGCGACGTGTCTCCTACCATCGTTCGGTCAGAGTCT
+
7//439545:<;::::79///;;/555<<6;::--,(,(,,,,7880686;578:;;@A?+?9696;;<=<<=>/4455555$5<6<.555&//95;/////:44.44887;:949988>>:<45595555955544.4:8//////165:4423:99@==B@BB@@?D@C@665<352229.722+2222&2838555666691715>A=;@;==CDC:?@666>>9<<<=>4;;<7::;;;<;::434;<;:;=A>>97-57715222D;?;9@@@>>@;;;
@ATNG8:04204:00570
GATGGTAGCACGAGTCACTCATATCCAGAAGATCAGGAACTCTAGAAGAATTCAGATTTTTAACACGAGAGTAAACGTAAAAAGAAGGTTTTACAAGACTCACGTTAACAATATTGCAGCAGTACGCACACAATCGAAGCGCAGTAAGGATGGCTAGTGTAACTAGCAAGAATACCACGAAAGCAAGAAAAAGAAGTACGCTATTAACTATTAACGTACCTGTCTCTTCCGAAACGAATGAGTACTATGTAGAGCTCTATACTACCATCGTTCGGTCAGAGTCT
+
@@BB@CDBDCBCECCCCCCC;;9A>@CBB@B@AAAA=A>BCCCCCC?AA>A?AAA?????.??BEBABBCA>>;3<=;;;;;';@=B4999&5<A9@A<BCFEBB>@=@A=@AB>???BCCCBFCCDD???D?BBCC????C???B>B?BA@>@CCCCBBB?BBBBBB?BC??>?;??AAD>888788888(8@:@888?@B@@<@<?>>>=B<@>BBC?CECCD??=?=?AC>C>><888ACAA@ADDDD>>?@@AA@@?@???<>>?AA;@@7::788@>>>
@ATNG8:04226:00592
GATGGTAGCACGAGTCACTCATATCCAGAAGATCAGGAACTCTAGAAGAATTCAGATTTTTAACACGAGAGTAAACGTAAAAAGAAGGTTTTACAAGACTCACGTTAACAATATTGCAGCAGTACGCACACAATCGAAGCGCAGTAAGGATGGCTAGTGTAACTAGCAAGAATACCACGAAAGCAAGAAAAAGAAGTACGCTATTAACTATTAACGTACCTGTCTCTTCCGAAACGAATGAGTACCTCTCAGACGCTCGTCCTACCATCGTTCGGTCAGAGTCT
+
BCBC@BABB@;:6<<@BBCCCBBBC:?BC@CCCCBB?A?CDDBA@C@CCAC?A@::9@@@.A?BBBBBBACCCF=??@CCDC1:;4929::4:BB?CBBBCBBBB?A?BE@CCB>AABBCCCCCCCCDBBBC@CBBB@BAA@@@AB=B@C??=@CCCCCCC?AAABBB?AA<A@A<@@??>5988088888(8>9@;;;BB@@?<A<AAAB5858@BCC?CBAAAAC=?=?AC>CBB?BBBBBBB?AAACAA@===?@@DD;AAA<>>::??CB?BCDDAAA??
@ATNG8:04231:00558
GATGGTAGATACTCGCTGATACACCCAGAAGATCAGGAACTCTAGAAGAATTCAGATTTTTAACACGAGAGTAAACCGTAAAAAGAAGGTTTTACAAGACTCACGTTAACAATATTGCAGCAGTACGCACACAATCGAAGCGCAGTAAGGATGGCTAGTGTAACTAGCAAGAATACCACGAAAGCAAGAAAAAGAAGTACGCTATTAACTATTAACGTACCTGTCTCTTCCGAAACGAATGAGTACGAGAGAGCACACGTGTCTACCATCGTTCGGTCAGAGTCT
+
@C;C>B@@ABBCB;99CBBCDBCBB=AAA=@AAA::6:>ABBBBBB>AA=?;><>>?CCC2A>==<BCB@@AAB:A<ACDDDD3CB>B5;;;.<ED>AA@BCCDCD?B@BC@BBB>AAAABBBBCCCDDCCCC=BBCC?AABA@???<@<@@?<ABBCBCCB?ABBBBB?BB?BBC?BA???8::99::;;;.;A=A878@@@>><><?AAA:=:>BCBB@BBBCBBC?C?BAC=CCC>AABBBBBBBBB@::=@A<>A@@@A=>>=A@@;>99=5::>@@?:;:
@ATNG8:04231:00582
GATGGTAGTGTCATATGAGAGTGTGTACTCATTCGTTTCGGAAGAGACTGGTACGTTAATAGTTAATAGCGTACTTATTTTTCTTGCTTTCGTGGTATTCTTGCTAGTTACACTAGCCATCCTTACTGCGCTTCGATTGTGTGCGTACTGCTGCAATATTGTTAACGTGAGTCTTGTAAAACCTTCTTTTACGTTTACTCTCGTGTTAAAAATCTGAATTCTTCTAGAGTTCCTGATCTTCTGGAGATACACATGATACTCTACCATCGTTCGGTCAGAGTCT
+
@?AB@CCCBDABCDEDCBBBBBBCBB@@@CAB@BBBE>DC@B@BBBCCBC@CCBBB@C@BBBB@C@BBBCBBBAA4;;ABB,@EACCBE?JD@@>@CC@GF=AABCCC@CCBCCCCC?CCD?B?BCBCBBCBACCCB@CCCAABCCCCBBCCCCC@CAA?BB?B?BBDDCCACB=@9999-99>9::::-;CCBC>@ADFFEDBCCACCCC5DBCCHACACC@CCCGC??>?@CCCCCC?BBC?BCBCECCBBBBBCCBCCAAA=BBBBC?AA>BBCBBCB99
@ATNG8:04193:00609
GATGGTAGTCTCAGATAGTCTATAGTACTCATTCGTTTCGGAAGAGACAGGTACGTTAATAGTTAATAGCGTAACTTCTTTTTCTTTGCTTTCGTGGTATTCTTGCTAGTTACACTAGCCATCCTTACTGCGCTTCGATTGTGTGCGTACTGCTTGCAATATTGTTAACGTGAGTCTTGTAAAACCTTCTTTTACGTTTACTCTCGTGTTAAAATCTGAATTCTTCTAGAGTTCCTGATCTTCTGGACAGAGTGTGCCAGATACTACATCGTTCGGTCAGCAGTCT
+
B@A?8@@BBBB<<<>;;;5554945444444:5459@>;;7;8;;6659:599944.45<<<<9@<B@A:9//)/:)//:::)::;/55>>4456;499727;,////:<7;@BB@@@B?AAA=A=BBBBBBCC@BBAB?AA@;;:@00000..(-886---39917)33999;;;<8;;;=<&5.545555&5599>4<::///7997(---&/---5(-(-/)/78:=<<9<7;;:::<8;?@=@=999900000*0@<>?B==BDC??>@@@<@?A000===A
@ATNG8:04210:00610
GATGGTAGGTGCACATGAGTGTATCCAGAAGATCAGGAACTCTAGAAGAATTCAGATTTTTAACACGAGAGTAAACGTAAAAAGAAGGTTTTACAAGACTCACGTTAACAATATTGCAGCAGTACGCACACAATCGAAGCGCAGTAAGGATGGCTAGTGTAACTAGCAAGAATACCACGAAAGCAAGAAAAAAGAAGTACGCTATTAACTATTAACGTACCTGTCTCTTCCGAAACGAATGAGTACGATGAGAGAGCTCTCTCTACCATCGTTCGGTCAGAGTCT
+
<AAA9==C=@?@;;;@@CCDCBBAA?A@@=@AAAGC?C@CBBCCDC@CD@C@CA;;;EII5C?ABGAAAC;;:@9@9:6>>>+==:>8?;?2;<<9:::9::9//*/59:5;8:5:::?@BCCCCCDCCBCB@BBBD=@?BBAAAB=A=B;;8;DAA@B??<?AABCB?CC?BBB@BBAAA;@::1//////%-60----779>99>;8<<>9>=BACBA=ABB:;9C?C?CCD=BBC?@@CAAA:99CCDBBBBCBBB@?>>:;:5:<=@C?CC@BA>??ABAA
@ATNG8:04211:00634
GATGGTAGTATATCGCGTCGCTATCCAGAAGATCAGGAACTCTAGAAGAATTCAGATTTTTAACACGAGAGTAAACGTAAAAAGAAGGTTTTACAAGACTCACGTTAACAATATTGCAGCAGTACGCACACAATCGAAGCGCAGTAAGGATGGCTAGTGTAACTAGCAAGAATACCACGAAAAGCAAGAAAAAAGAAGTACTCTATTAACTATTAACGTACCTGTCTCTTCCGAAACGAATGAGTACTGTATCTATGTGTGCGCTACCATCGTTCGGTCAGAGTCT
+
@>BB?B=BBCBBBBBBCCBBBDEDF@CBB>@@@:;97@=@BB?@?G@BB@B>;;88999:)8:<><??>BBBBB=A@A@???0=B<A:ABB9CCGGCBBBB@@0000=A@=@AC=?@BBBBCCBBBBCBBDG@CB::9:AAAAB>><@@CAA?ACBBBADDABBBAAA@AA?ACC<>>9878(8861:>@@A@)=@99///79;??;A8<>AA=A=>>>?@<=>==>@?=A=@@@7=::4888;:;>===AA>=>>B>>>@@??B@@<?>>>B=>=:=ABBB@?>;
@ATNG8:04212:00601
GATGGTAGCAGACGTGACAGAGCGCCAGAAGATCAGGAACTCTAGAAGAATTCAGATTTTTAACACGAGAGTAAACGTAAAAAAGAAGGTTTTACAAGACTCACGTTAACAATATTGCAGCAGTACGCACACAATCGAAGCGCAGTAAGGATGGCTAGTGTGAACCTAGCAAGAATACCACGAAAAGCAAGAAAAAAGAAGTACGCTATTAACTATTAACGTACCTGTCTCTTCCGAAACGAATGAGTACAGAGAGTACGATATGTCTACCATCGTTCGGTCAGAGTCT
+
;;<D@CEED;;;6559666>>=BBC:<<B859:<??<A>BBDCCBB?BB<?<?@@99:9:(9;>?9@ABA=>AA7=8;;9::;#:5.52555&5;;6<6699==59859AB9ABB@CBBBBBHG;;;CCCGBB?BCBB?BBBBB@>>9?=@;;5::90::///)/(//-883//(///4893222&2662565552#25.567888:99596777>5@5>@CCC?BAA;::A>A>BBB=CAA=AAA@AAAABBBBABBBA@==888=888>A>==B<@@598BB99999
@ATNG8:04223:00604
GATGGTAGATACTCGCTGATACACCCAGAAGATCAGGAACTCTAGAAGAATTCAGATTTTTAACACGAGAGTAAACGTAAAAAGAAGGTTTTACAAGACTCACGTTAACAATATTGCAGCAGTACGCACACAATCGAAGCGCAGTAAGGATGGCTAGTGTAACTAGCAAGAATACCACGAAAGCAAGAAAAAAGAAGTACGCTATTAACTATTAACGTACCTGTCTCTTCCGAAACGAATGAGTACACATCGTCGTGTCGTGCTACCATCGTTCGGTCAGAGTCT
+
@@@B?BCCCBB@ABBAABBAA?9994:AB>AAAABB?B@CCCAABC?BB?C@BBAAAAAA2B@@??BBBAAAAB7>=BCCCC5BB?B>BBB<BCFABAACCDEDD@B?BC@BBB@CBAABCCCCCCCDHCBB@DDAA?ABBBBBBB?C@CBC?CCCBBCCC@BBB???>AB>ABA=@?><<37774:::;=<'9=9=///:9=>?;?;?<==;@9=>BBC?A@@@?@@<?=?BC<ABB?BBBBBBBBCAAB?ACBAAABBAAABBB?BBBBB@BC?BB?CAAABB
@ATNG8:04229:00608
GATGGTAGCGCATATCAGCGCAGCCCAGAAGATCAGGAACTCTAGAAGAATTCAGATTTTTAACACGAGAGTAAACGTAAAAAGAAGGTTTTACAAGACTCACGTTAACAATATTCAGCAGTACGCACACAATCGAAGCGCAGTAAGGATGCTAGTGTAACTAGCAAGAATACCACGAAAGCAAGAAAAAGAAGTACGCTATTAACTAGTTAACGTACCTGTCTCTTCCGAAACGAATGAGTACAGAGAGTACGATATGTCTACCATCGTTCGGTCAGAGTCT
+
45@<59:9@556;;;;;CCAB<=AA8?>B=695>>?4949<;;489;?>:>;78599BBB1C@BBBCCCBA@AA;@@@A@@@1BB?B>AA@*99949:<569?<<4838A9;9<7844>BBCCCCB@@A;;5;:??;?C>>>:9810:=00000>>@AC=@@@@::6:A=A@@8<<989*773,73337$3=4:966552970728;/./3;3//0>>:=94449924.444(4::-449=;;<=;;3778;<>A??877=;9<355;;;4>=:757;;8878
@ATNG8:04229:00635
GATGGTAGATACTCGCTGATAACCCAGAAGATCAGGAAACTCTAGAAGAATTCAGATTTTTAACACGAGAGTAAACGTAAAAAAGAAGGTTTTACAAGACTCACGTTAACAATATTGCAGCAGTACGCACACAATCGAAGCGCAGTAAGGATGGCTAGTGTAACTAGCAAGAATACCACGAAAAGCAAGAAAAAAGAAGTACGCTATTAACTACTAACGTACCTGTCTCTTCCGAAAAAATGAGTACACACTCTCATATGACACTACCATCGTTCGGTCAGAGTCT
+
B=>>9B=?695665555:;;:7?C9AA:5595::;.55)555/://)//)/577:;;;;<+<8<<==BBB>>>>+77455555#55.549990;=>:><<;?>>>@;@=AA@CCC@BBBCEDCECCDCCCBBB@CCCD?B???BBBB@B@B;;8;@??AABA?BBCBBA@CC?AB?2999888)8881888888%8:6:6252257515589>?;=:=;@@B@DB@@@::39;999999%9=??ACBBBB@A@BAAA==>A>??A6818<>>A?AB@BBCCBB999
@ATNG8:04233:00633
GATGTAGTGTCATATGAGAGTGTGTACTCATTCGTTTCGGAAGAGACAGGTACGTTAAATAGTTAATAGCGTACTTCTTTTTCTTGCTTTCGTGGTATTCTTGCTAGTTACACTAGCCATCCTTACTGCGCTTCGATTGTGTGCGTACTGCTGCAATATTGTTAACGTGAGTCTTGTAAAACCTTCTTTTTACGTTTACTCTCGTGTTAAAAATCTGAATTCTTCTAGAGTTCCTGATCTTCTGGGTCTCTCTCTCACGCACTACCATCGTTCGGTCAGAGTCT
+
//////;//5=;;9<9;>>:99>??9555458==@@4554919>@CCBC@;;444.44)4<4:5:8A???=<000,//;;;)884788804449599<769259555<7;@;=C?9;7;;;5;=B@@@@@@B=@@@@8::?BDB9:9>>??A@?>>@94.//38)//7744445.4===>2>;@9==?@@+>;?>=5=900<<00/727777'//0/0)/)//27:;;;==;A;=<=>>C455:>3:....-6=B@B@000000>;?=A@C???;??999@@@D
@ATNG8:04238:00228
GATGGTAGGACGAGCGTCTGAGAGGTACTCATTCGTTTCGGAAGAGACAGGTACGTTAATAGTTAATAGCGTACTTCTTTTTCTTGCTTTCGTGGTATTCTTGCTAGTTACACTAGCCATCCTTACTTCGCTTCGATTGTGTGCGTACTGCTGCAATATTGTTAACGTGAGTCTTGTAAAACCTTCTTTTTACGTTTACTCTCGTGTTAAAATCTGAATTCTTCTAGAGTTCCTGATCTTCTGGGCAGACTCTCACACGCCTACCATCGTTCGGTCAGAGTCT
+
??@B?A>;2;------9:9@?@@@?BBCCDCC@CBBD?DC@C@DBBBBABACCBCD@C@CCCC@C?BBBCCCCCB?AABBA0AB>@@BD?DDCC?BAC@CC@AAADCC@CBCCDDDD@BBC?A>B;:4:A@@=AEED?BBBB@@@@BCABBC;::?A@@@BA?A?AABCCCCCC<@;;;;.<>B>;;;;;*;A@AA7;;BDCCCA@@5;;;.9::9>5>:?D?BCABBBC<A>@CBB@A;>9::,:@?ADCCCCBBBBCC@BBC@DDA@A?AA=ABA=><000
@ATNG8:04246:00248
GATGGTAGGCACTGCGCACACATCCCAGAAGATCAGGAACTCTAGAAGAATTCAGATTTTTAACACGAGAGTAAACGTAAAAAGAAGGTTTTACAAGACTCACGTTAACAATATTGCAGCAGTACGCACACAATCGAAGCGCAGTAAGGATGGCTAGTGTAACTAGCAAGAATACCACGAAAGCAAGAAAAAGAAGTACGCTATTAACTATTAACGTACCTGTCTCTTCCGAAACGAATGAGTACACATCGTCGTGTCGTCTACCATCGTTCGGTCAGAGTCT
+
>:>E<ABE@C666>;;;CCBBBCCD>BCB@BECBCA?A?BCCBBBE?BA?C?AAA99999):=BCDDFBBA:9:,:>;;;:9$5>8>.555'59949669?CCAB?B?BB?B??=?AABCCCCCBBBCABCC?BBCC?BBBBAAAB>A>B:95:AA@ABBC@DFC???>AA=A?>9=;<<<3998499:::*:>18898@>>;;7;:@;;;5;8==BBA?BCBBADD?C@BBB=BBB?BBCCBBBB@@@@>>ADBBAAABBBBB@CBAAB?CC?ABBDDDBBB
@ATNG8:04247:00249
GATGGTAGTGCGTGAGAGAGAGACCCAGAAGATCAGGAACTCTAGAAGAATTCAGATTTTTAACACGAGAGTAAACGTAAAAAGAAGGTTTTACAAGACTCACGTTAACAATATTGCAGCAGTACGCACACAATCGAAGCGCAGTAAGGATGGCTAGTGTAACTAGCAAGAATACCACGAAAGCAAGAAAAAGAAGTACGCTATTGACTATTAACGTACCTGTCTCTTCCGAAACGAATGAGTACTGTATCTATGTGTGCGCTACCATCGTTCGGTCAGAGTCT
+
AAAB<C@BBCCBBBCGDCA@AA;;;/:A@;A@@;;57?7?AA::8B>BA?B????@?@@@.@>AA@AB??<A>?9:;@CCCB3CB<@5;;;*:EC@CAAACDDDC?C@CC?BAC>BBAABBBBCDDCBBBBB?BAAA@BBBBFFBB?A?A;:8;CDBBCCC?BAC@AA@CC@AAA<??AAA9>8836CAAB/=<8<888;A@??;?@@B>>;><===>>:>A=<<@@:>;>AA6==?8====A???@AAAA@:;;???A>=>@??<?@====BB;????@@@??
@ATNG8:04259:00241
GATGGTAGGCGTGTGAGAGTCTGCCAGAAGATCAGGAACTCTAGAAGAATTCAGATTTTAACACGAGAGTAAACGTAAAAGAAGGTTTTAACAAGACTCACGTTAACAATATTGCAGCAGTACGCACACAATCGAAAGCGCAGTAAAGGGATGGCTAGTGTAACTAGCAAGAATACCACGAAGCAAGAAAAAGAAGTACGCTATTAACTATTAACGTACCTGTCTCTTCCGAAACGAATGAGTAACGTGTGCGACGTGTCTCCTAACCATCGTTCGGTCAGAGTCT
+
889:5::=7:555;;9>>:95555.5>>8BBCCBB>A7;:>>8959<;7;<??99898-78<;;3337;333(3;7773&33,2+577'5+25.5...3336A>D;??=C?@<?????@@A@@@???>==7<8888(798775222'22'29:455569655/5555=@065;?@;688//(./-0-....$..(.666777<8;A=>???=A;>>===:>@>>=88174:;<.79;/657:55-552775;=889:885554//(/5;///848;8525=<<=88
@ATNG8:04263:00237
GATGGTAGGCGAGAGTGAGACGCAGTACTCATTCGTTTCGGAAGAGACAGGTACGTTAATAGTTAATAGCGTACTTCTTTTTCTTGCTTTCGTGGTATTCTTGCTAGTTACACTAGCCATCCTTACTGCGCTTCGATTGTGTGCGTACTGCTGCAATATTGTTAACGTGAGTCTTGTAAAACCTTCTTTTTACGTTTACTCTCGTGTTAAAAATCTGAATTCTTCTAGAGTTCCTGATCTTCTGGTGTCGTCTATCATGTACTACCATCGTTCGGTCAGAGTCT
+
BCBB>@;A9@A@B566<;<<;;;;;==B@??C:@@CC=BA?A?<;;<>BB=A?A@@0929???=B?BAAADAA@A;96666$52+2>B=:=@00)/663;>57<=>>=5;:7<9?=?:>>=8=<<==?888B=A@@@:>;:8>><<=<;AA<665/---,--(-066<A:89995.//./&/5;5<====,AB@AA:@;;;;;7;//)/:9:+:9==C=A:>==BBA@@?@<@=AAAAAA;=;;5--,7722,,-236=99=@=>9=??>>;>?;?A??????B
@ATNG8:04265:00234
GATGGTAGCGCACACATAGATACAGTACTCATTCGTTTCGGAAGAGACAGGTACGTTAATAGTTAATAGCGTACTTCTTTTCTTGTCTTTCGTGGTATTCTTGCTAGTTACACTAGCCATCCTTACTGCGCTTCGATTGTGTGCGTACTGCTGCAATATTGTTAACGTGAGTCTTGTAAACCTTCTTTTACGTTTACTCTCGTGTTAAAAATCTGAATTCTTCTAGAGTTCCTGATCTTCTGGATAGCGACGCGATATACTACCATCGTTCGGTCAGAGTCT
+
AA@A;?=BBDDBCCCCBBBBCBBBBBBCBBCD<???>0=@.616;9;<BB>AB@@@?A=@@@?;@>AB@@:;;@B9::::-4714:;??9?8;;7:;;8<A7:98=@B>BCCCFEEE@CBB@B@BCCCBBBB@CCCD@CBBCAABBDDDBBBDCA>CCD@BB@B@BBCBBCCC@8=9::.;=@;;;;;.;?BBC>BBDDDCBCBB5;;<;*<ABBBAEACC@CCDCCCB?A?ACMCCB?BBB?BCCCCBCCDCBCBCCCCBBB?BDDBC?CC>AAA@@CCBB
@ATNG8:04266:00237
GATGGTAGCTCTGCTCTGACTCTCGTACTCATTCGTTTCGGAAGAGACAGGTACGTTAATAGTTAATAGCGTACTTCTTTTTCTTGCTTTCGTGGTATTCTTGCTAGTTACACTAGCCATCCTTACTGCGCTTCGATTGTGTGCGTACTGCTGCAATATTGTTAACGTGAGTCTTGTAAAACCTTCTTTTTACGTTTACTCTCGTGTTAAAAATCTGAATTCTTCTAGAGTTCCTGATCTTCTGGTATACACACTCGCTCGCTACCATCGTTCGGTCAGAGTCT
+
@@BB<@BCCCCCCCCCCCCB@AABBCBBCBAA>@BBB>BC?C?@@@DDDG>BCBBB?B?CDDC=B=CCCCCBCCD??????1?A?CBBB=BCCC@CCC?CC>@@CCBC@ECCCCCBB?BCC?C?CCCCCBBB@CCCC?CCCBBBCCCCCBBBAAA>BCC?CC?B>??BCDCCCD>B:::9-:>B;:::::*;CCCC>CCCCCDJCCB5;;;;*;BBCE@E@CC?CCBCCBB?B?BBBCBB?CBC@CCDDCBBBCCBBBC?@?CCB?BCBBA?AC@CC???CCBB
@ATNG8:04234:00289
GATGGTAGCTCTGCTCTGACTCTCGTACTCATTCGTTTCGGAAGAGACAGGTACGTTAATAGTTAATAGCGTACTTCTTTTTCTTGCTTTCGTGGTATTCTTGCTAGTTACACTAGCCATCCTTACTGCGCTTCGATTGTGTGCGTACTGCTGCAATATTGTTAACGTGAGTCTTGTAAAACCTTCTTTTTACGTTTACTCTCGTGTTAAAAATCTGAATTCTTCTAGAGTTCCTGATCTTCTGGTGAGATATGCATGATGCTACCATCGTTCGGTCAGAGTCT
+
AABB@BBA>>B;;6?=<9;;9555<<:::<9828A@>5<A?A?BBBBB>>8=<<<=8@7<===9BADCCCDBBAB<>>A@B,;;5:9:;,9=95.5<;.554;<:;;@:CCDCAA;;6;BC?B@CCDB<;;I@BB@A=ABBBB@A@BBDBB@@@C?CCE@CC>A8::ABA@ACC?BBBBB9@=@=AAAAA,AACCC?CAAAFIFBAA5;;;;*;CBAA?AAGE@BBBCBCD@C@CCCCCD?BBF@BAAABBBBBBBBCCCCCBBB?BCAAB@BB?BA@@;;<BB
@ATNG8:04234:00296
GATGGTAGTACATGATAGACGACACCAGAAGACTCAAGGAACGTCATAGAAGAATTCAGATTTTTAACACGAGAGTAAACGTAAAAAGAAGGTTTTACAAGACTCACGTTAACAATATTGCAGCAGTACGCACACAATCGAAGCGCAGTAAGGATGGCTAGTGTAACTAGCAAGAATACCACGAAAGCAAGAAAAAGAAGTACGCTATTAACTATTAACGTACCTGTCTCTTCCGAAACGAATGAGTACGTGTGCGACGTGTCTCCTACCATCGTTCGGTCAGAGTCT
+
:;BC;DCA@555594//;///:///)5<:4:0//7725060//////:;;+-/16(////3333$3699;<<<BBBBB9>>87777'38491777&3383333::7735+2/58487:259?;AABEDCDBAA@992:==?;?BBCCC;;7??BBB>??CBBBBB?>>A888;=>7:::199988)665666552$.727.....2682859555/5,22CAA=ACCCCCC@C?BDD>C::79@@@@AAB@AABBBCCCCBB???=AAA=;;;@C@BC@CCCCECC:;
@ATNG8:04240:00293
GATGGTAGGCGAGAGTGAGACGCAGTACTCATTCGTTTCGGAAGAGACAGGTACGTTAATAGTTAATAGCGTACTTCTTTTTCTTGCTTTCGTGGTATTCTTGCTAGTTACACTAGCCATCCTTACTGCGCTTCGATTGTGTGCGTACTGCTGCAATATTGTTAACGTGTGTCTTGTAAACCTTCTTTTTACTTTTACTCTCGTGTTAAAAATCTGATTCTTCTAGAGTTCCTGATCTTCTGGGTCTACGCTCGTCGCGCTACCATCGTTCGGTCAGAGTCT
+
C@@B?BBB:;;B@@ABBBHFBBBC?@@BCCBB@CCCC=@@>@?BBBBBAA@BBBCD?C?AAABAD@BBBCCCCBA>AAC=C1>?:>>BB9>BBB?BBB=@A=:88<AA<>==CBDAA4<=B<@8=<=9:;===AACG<??=888===>>>?;;;=8=?>:>>;><>AAA>>=@?8=888*8:>9>>???/=====/=;;;A>;;;<:=>?@.==@>?>=BB=?;;;A@@9@9///=<?;???B:AA@@>>>AAA@@@>999//)-7-/0@AA;?@BCCCBBC
@ATNG8:04241:00257
GATGGTAGTATCTGTCTACGAGAGCCAAAGATCAGGAATCTAGAAGAATTCAGATTTTTAACACTGAGAGTAAACGTAAAAAGAAGGTTTTACAAGACTCACGTTAACAATATTGCAGCAGTGCGCACACAATCGAAGCGCAGTAAGGATGGCTAGTGTAACTAGCAAAATACCACGAAAGCAAGAAAAAGAAGTACGCTATTAACTATTAACGTACCTGTCTCTTCCGAAACGAATGTGTACTGTATCTATGTGTGCGCTACCATCGTTCGGTCAGAGTCT
+
AABB@BBBDD@AACFCCCCCCCABB@CD>AABBBC7;8;BBABB@BB@B@@@:;:FFD3@>@@0////::B?;5;://///$//(/0666*668396669=<>><A=AB=>?>7;;===@@;;;?AA@@@A<>>>A<>>>A@@??<?<@=>;>>>=AA@@;@@>>9788,9@A?BCCFD<??><89888(8;89;:=A@@;;7;<A>;;6;:=A<=>=@=>=A??:>::::3:CC@DCCDCCBABCCCBBBBCBBBCAAAACC@BBBBB?BB>BBBCBAAAA
@ATNG8:04241:00265
GATGTTAGTGTCAGTGCGCGTCGTCCAGAAGATCAGGAACTCTAGAAGAATTCAGATTTTTAACACGAGAGTAAACGTAAAAAGAAGGTTTTACAAGACTCACGTTAACAATATTGCAGCAGTACGCACACAATCGAAGCGCAGTAAGGATGGCTAGTGTAACTAGCAAGAATACCACGAAAGCAAGAAAAAGAAGTACGCTATTAACTATTAACGTACCTGTCTCTTCCGAAACGAATGAGTACACATCGTCGTGTCGTGCTACCATCGTTCGGTCAGAGTCT
+
<<:?@<9:499555555559999:;7<6515<444:.4.449:;<=9==>B>BBBBAAAA.>8>@@@A@>=889+9>A@CDD19:?B?CCC<CCCABB:;:B@AA?B@BB?BCE>A@BBCBCBBBBBBBCCD?AA::6:@@=@?AA>B@CCC@AAABAAAA=ACB?@??BB>B>;6;>996/97717989:+7;499=;;<@>@:=8<<<;5:5:=ABB?CB?@?BC?B?BBB=??????::9BA??;=;=<A@AA?879777=?9>??8748A<;?>A><377
@ATNG8:04243:00288
GATGGTAGTCTCAGATAGTCTATAGTACTCATTCGTTTCGGAAGAGACAGGTACGTTAATAGTTAATAGCGTACTTCTTTTTCTTGCTTTCGTGGTATTCTTGCTAGTTACACTAGCCATCCTTACTGCGCTTCGATTGTGTGCGTACTGCTGCAATATTGTTAACTTGAGTCTTGTAAAACCTTCTTTTTACGTTTACTCTCGTGTTAAAAATCTGAATTCTTCTAGAGTTCCTGATCTTTGGGTCTCTCTCTCACGCACTACCATCGTTCGGTCAGAGTCT
+
::>:5;;ABDCCCBBBBAB@@EDBBBCBBEFC@BCCC>CC@CAHEGCBBB>A@::C4:4;><<9@8;;CC>GCCC<?@AAA,::69BDB>BABB@BCC@CC?AADDDD?CCBBBAAA=AAB?B?CCCCCCBCA@A@B?CAA@@@BDBBBDBBBBB@@A@?CC6:7:?;?AAA;;6;@=?@6@=A>AAGDD3BBCAB7=;;00/:;:=:@@@@1>???>6=6//)/87;@>@;@:@@=9888.66(//7788>>>>>>A@@888<6<<;;>=AA<====;:;@:
@ATNG8:04248:00280
GATGGTAGCTCGCTGATGATATCTCCAGAAGATCAGGAACTCTAGAAGAATTCAGATTTTTAACACGAGAGTAAACGTAAAAAGAAGGTTTTACAAGACTCACGTTAACAATATTGCAGCAGTACGCACACAATCGAAGGCAGTAAGGATGGCTAGTGTAACTAGCAAGAATACCACGAAAGCAAGAAAAAGAAGTACGCTATTAACTATTAACGTACCTGTCTCTTCCGAAACGAATGAGTACATAGATATACGTATAGCTACCATCGTTCGGTCAGAGTCT
+
BDCC?CCCCC@C>665<;99;;;;=9=??:>A@?@>4:58??455=7;96;5-----668)838:;:<:=<:::255;DAA@+DDAD@CCB;CFDABBBB@@@@@=@@CB?BBB?BB?>ABCCCDFDCCBBB?CDCC=?=?BBAB?B=A;;7<AAAACBB@CCBBBC@BB@BBB=AAAAA;???=A>BBB/BD;>>@@@@>>>;?8;;?D<A<??BBC>@A???BB@C?BBC=BBB?AAAABBBBBAA???A@@@@@@>>=?>>;>?BAA<?@<AA@A677?@
@ATNG8:04252:00252
GATGGTAGCTCGCTGATGATATCTCCAGAAGATCAGGAACTCTAGAAGAATTCAGATTTTTAACACGAGAGTAAACGTAAAAAGAAGGTTTTACAAGACTCACGTTAACAATATTGCAGCAGTACGCACACAATCGAAGCGCAGTAAGGATGGCTAGTGTAACTAGCAAGAATACCACGAAAGCAAGAAAAAGAAGTACGCTATTAACTATTAACGTACCTGTCTCTTCCGAAACGAATGAGTACACATCGTCGTGTCGTGCTACCATCGTTCGGTCAGAGTCT
+
89>D?@BBB;66CCC@@ABCBBBBC:B=@;@@A::9<>:=<<:;:=8=;8;5--------$-0-//:99898883225B===*?@292999&5::7<?;;<=>?A:>:B=9AAB=??A?AACGCCCEDDCCB?ACBB?A:::ABDB<A>A;;6;BBABAAA@B??>AB?AB????@D@B>D7:86/8=??@/@A=A<<;?===@<@:?A;;5;:?;<;;?ACBECCB>A>ABD=AA@;>>@?>>CDBB>===BBBBBBB???:::?CBBBB?BB?A@@BBCBBB
@ATNG8:04253:00263
GATGGTAGTGTGTCTCTGAGAGTAGTACTCATTCGTTTCGGAAGAGACAGTTACGTTAATAGTTAATAGCGTACTTCTTTTTCTTGCTTTCGTGGTATTCTTGCTAGTTACACTAGCCATCCTTACTGCGCTTCGATTGTGTGCGTACTGCTGCAATATTGTTAACGTGAGTCTTGTAAAACCTTCTTTTTACGTTTACTCTCGTGTAAAAACTGATTCTTCTAGAGTTCCTGATCTTCTGGAGATATCATCAGCGAGCTACCATCGTTCGGTCAGAGTCT
+
<==C@B;@@;:96<<<BA@@CC;<<C;;;@?A<A9;;6:?;@@CCDCCBBCAICBB?B@BCCC@C@CCDCBBCBB?@@@@@0@A?BCCG?DCAA?ACC@CB?BCBBBCBFBA@CBBB@DAA>A@BBBCBBBD@CCCC@CBBBCDCCBBBCCCCAA?CCC@CC?C@AABBBBBBB=@;:::.;=A>BCCCC5BCBBB;;;CCHDCBB;;;;;*;BACC@AB?ABAA@@C<?9???@@B@BBC@BBBCBCBCCDCCCBC@A@BB?B:::A?AA?BBA@@@?99
@ATNG8:04255:00286
GATGGTAGGTGCACAGTGAGCTGTATAGCCAGAAGAGTCAGGAAACTCTAGAAGAATTCAGATTTTTAACACGAGAGTAACGTAAAAGAATGTTTTACAAGACTCACGTTAACAATATTGCAGCATACGCACACAATCGAAGCGCAGTAAGGATGGCTAGTGTAACTAGCAAGATACCACGAAGCAAGAAAAGAAGTACGCTATTAACTATTAACGTACCTGTCTCTTCCGAAACGAATGAGTACTATGTAGAGCTCTATACTAATCGTTCGGTCAGAGTCT
+
:595055:5:9@<00/-56--/588////3688(-//////)3;1<<=;;<?:>>:@:=;A;;;;;';.5999:90///)/97777&//)/4444&333-3<?=?>?:9(/(//(/6638::=DCBBACEB@@>>8??:;49@B@=;::*0+/66069/0////(----673-//6606;32+233,////&//(/66/33::=6=488884;;>=8788373522228267908;<688;797556:<=?BBBBBBBCBBBBB:??::4:A;AABA@@=87
@ATNG8:04261:00267
GATGGTAGCGCATATCATCGCAGCCCAGAAGATCAGGAACTCTAGAAGAATTCAGATTTTTAACACGAGAGTAAACGTAAAAAGAAGGTTTTACAAGACTCACGTTAACAATATTGCAGCAGTACGCACACGATCGAAGCGCAGTAAGGATGGCTAGTGTAACTAGCAAGAATACCAGAAAGCAAGAAAAGAAGTACGCTATTAACTATAACGTACCTGTCTCTTCCGAAACGAATGAGTACGATGAGATCTCGTGTGCTACCATCGTTCGGTCAGAGTCT
+
999<;<<>;:5:999;:@AA@@@@?:?<@<??@BBB>B=A@ABBAB=AA;@9=;?;;;;;'08<>00/99::=;2;:55555$5;49.555&6A=9>@;@>?=<?:=499499929;88?ABABCBBBCCCC@@@CC<@????>@?9B;@@@;@@9996557<;;9::4986933,3555)55/57777&//)///9<<>>;:;9::00/)///9;4;554;44.55::>/55;7::;;<<>888====<777352525522.255555<<25222:6675
@ATNG8:04261:00280
GATGGTAGGACGAGCGTCTGAGAGGTACTCATTCGTTTCGGAAGAGACAGGTACGTTAATAGTTATTAGCGTACTTCTTTTTCTTGCTTTCGTGGTATTCTTGCTAGTTACACTAGCCATCCTTACTGCGCTTCGATTGTGTGCGTACTGCTGCAATATTGTTAACGTGAGTCTTGTAAAACCTTCTTTTTACGTTTACTCTCGTGTTAAAAATCTGAATTCTTCTAGAGTTCCTGATCTTCTGGGCTGCGCTGATATGCGCTACCATCGTTCGGTCAGAGTCT
+
@>?>394:.9;;5:5<<<<<<BBB@CCBCCCC@BCCF>CC?B@CCCBBBC@DJDCB?B@CCCC?BC@CFCCCBCB?@@DEE1??>@BBC?CBCC?BBEAGC@AAACCC@CECCBBBC@BBB?C?DECBAA@C@CDDD?CBBBBBBBDBBABCAA??CCD?BB?A>@ABBBCDCC?A@>>>.:5:4;;;;:*;AABC>BBBBCCF;;;5;;;;*;AAAA?A@GD@DCBBBBB@D@BBBBBD;@?A@:AABBBBBGDDDFDCCCCDC?BBB@@?@C@CGCCCBBAA
@ATNG8:04262:00282
GATGGTAGGTGCACATGAGTGTATCCAGAAGATCAGGAACTCTAGAAGAATTCAGATTTTTAACACGAGAGTAAACGTAAAAAGAAGGTTTTACATGACTCACGTTAACAATATTGCAGCAGTACGCACTATCGAAGCGCAGTAAGGATGGCTAGTGTAACTAGCAAGAATACCACGAAAGCAAGAAAAAGAAGTACGCTATTAACTATTAACGTACCTGTCTCTTCCGAAACGAATGAGTACTGCGTCTCACTCTCGCCTACATCGTTCGGTCAGAGTCT
+
BCBB@DCC@C;;9AABCBBABBBBC?AAC@CCBB9989@CCBBCBC?BC@E@BAABBDDD2D@CFCCBCBCBA@<@@AAAAA0@@;@=AAA8AABBBBBBCCCCD@B@BB=AB@=AACCCCCBCCBB@@ABCCCD>BBAA@BBB>@=@@@<@@AAABBD?BBAAAA=AA=B?>;>?AAA3899<@<<<</=838/00:@@@B>A?CBBB@B?@<;;<69::=<>=8<9=??9?>><>AA@@@@@@=<=@@D?>?@@A@@<@A>>>AAA;?>6B>@>=85;>
@ATNG8:04263:00293
GATGGTAGAGTATCATGTGTATCTCCAGAAGATCAGGAACTCTAGAAGAATTCAGATTTTTAACACGAGAGTAAACGTAAAAAGAAGGTTTTACAAGACTCACGTTAACAATATTGCAGCAGTACGCACACAATCGAAGCGCAGTAAGGATGGCTAGTGTAACTAGCAAGAATACCACGAAAGCAAGAAAAAGAAGTACGCTATTAACTATTAACGTACCTGTCTCTTCCGAAACGAATGAGTACTGTATCTATGTGTGCGCTACCATCGTTCGGTCAGAGTCT
+
897;499@@;;=<<<666;;===<;5444.38:444.4.49999<<6;<.525:9;;@@@+@:CAA@@@:..-5,-------$-/)/3:::+:44055;?@AA7977;AA=>=<6:888@ABABCAAACBBBAGGDC@ABAFEDCC@C?B@@=@@@@BBCCADDBBCC>CC?AAA?BBBBC<A=>8=<===*8817777:89>><A;>>=>:>=?=BAA=@CBBBBB>A>BAD=BCC?BBCBAAAABBB9:9AAB@@A?????>@<@@B@@;;;7;?>==@?87
@ATNG8:04266:00286
GATGGTAGCGCACACATAGATACAGTACTCATTCGTTTCGGAAGAGACAGGTACGTTAATAGTTAATAGCGTACTTCTTTTCTTGTCTTTCTGTGGTATTCTTGCTAGTTACACTAGCCATCCTTACTGCGCTTCGATTGTGTGCGTACTGCTGCAATATTGTTAACGTGAGTCTTGTAAAACCTTCTTTTTACGTTTACTCTCGTGTTAAAAATCTGAATTCTTCTAGAGTTCCTGATCTTCTGGATAGCGACGCGATATACTACCATCGTTCGGTCAGAGTCT
+
889@;99<>B@;<>><=>BBBCB@A@A@?<@?4566@1:<2616<;:<;;45<5;:?A:==::39.4@:9554:?:9333&3;-34:==59777<8<9?68<:733:?C?CCBBBBBC?BBC8;:;DCECCCD@CBBBACBBAA9::DBBBCBBBB?BBA?AA?B?BBCEEDDBB<@;;;;.;<@>BCBCC5BDCCD=BBBBCCEAA@4;;;;*;@@BDAD@CC@CCDBBBB?A>ABCBBC@D@@?@BBBCCCCCE:;;CCCBBBA@BBBBD?CC@CBBAABBAB
@ATNG8:04278:00257
GATGGTAGCACACGAGATCTCATCGTACTCATTCGTTTCGGAAGAGACAGGTACGTTAATAGTTAATAGCGTACTTCTTTTTCTTGCTTTCGTGGTATTCTTGCTAGTTACACTAGCCATCCTTACTGCGCTTCGATTGTGTTGCGTACTGCTGCAATATTGTTAACGTGAGTCTTGTAAAACCTTCTTTTACGCTTACTCTCGTGTTAAAATCTGAATTCTTCTAGAGTTCCTGATCTTCTGGGCAGACTCTCACACGCCTACCATCGTTCGGTCAGAGTCT
+
4:99.5549:<<996555:;;;;;@D@A<<<@6?9=:199.4.444;=<<9<<<<@9?9=>AB>B<88<<894::7ABCCC2@@97222'2;<@294:<>@9>0.-::)--..337;75856A;?A>885552::::-5622+255777<;@55594525467/7:<==>=;;;=9<8888,8:@:8888)8<<<<7==<=?B???A<BBB6::9--)-)-6077=///:5:9=@;;;>9=988-8=<>??;;;>;;;?@=?C@99:///17656:A@BDC99
@ATNG8:04283:00280
GATGGTAGCATCATGCATATCTCACAGAAGATCAGGAACTCTAGAAGAATTCAGATTTTTAACACGAGAGTAAACGTAAAAAGAAGGTTTACAAGTCTCACGTTAACAATATTGCAGCAGTACGCACACAATCGAAGCGCAGTAAGGATGGCTAGTGTAACTAGCAAGAATACCACGAAAAGCAAGAAAAAGAAGTACGCTATTAACTATTAACGTACCTGTCTCTTCCGAAACGAATGAGTACCTCTCAGACGCTCGTCCTACCATCGTTCGGTCAGAGTCT
+
;;4939455<<<=AAABBB@@?B?;;==?CBBCCG?D?BBBBB::39=*/(/8--/888'83//.96775555,5844999'9925499,5;;6<666<;:/0)0)//)/::68::=<;;;==65/77//)/9//)5:;:====9?9>69455::<;:>4>CB:=>877/7;;8<8////&///063555)594:22255555/527755.6:>ACCC?@;:;??A50+0;;3;00)0<<=>AB<777@@??775559:A:<<;478//06::3:?0555<48
@ATNG8:04283:00290
GATGGTAGCGCGACGAGCGTAGACCCAGAAGATCAGGAACTCTAGAAGAATTCAGATTTTTAACACGAGAGTAAACGTAAAAAGAAGGTTTTACAAGACTCACGTTAACAATATTGCAGCAGTACGCACACAATCGAAGCGCAGTAAGGATGGCTAGTGTAACTAGCAAGAATACCACGAAAGCAAGAAAAAGATGTACGCTATTAACTATTAACGTACCTGTCTCTTCCGAAACGAATGAGTACTATGTAGAGCTCTATACTACCATCGTTCGGTCAGAGTCT
+
@:<A=AAABBBBCIGGCBBCB@A@B;A;;6;BBB@@6;28>AABBC<AA?C?BBBAAAA@2@;???BAD@@:::,:8;9995$5:5:499;0;==:==696==;?>?@DD?BBC=?@??@BBBBBCCDDBBB@CCCC>AABBBBAB?B>@@C@BBCDCBBA?BCCBBB?BB>999?CBBBA8?8808===>/=<>=??=>>CBB?B@ABAF@C?@?ABB@BBBAAAC?B=AA@9@@A=ABBAAABCCBBB===;;;==>=>@A@?<???>>;>B:>>=<=>?88
@ATNG8:04237:00312
GATGGTAGCTCGCTGATGATATCTCCAGAAGATCAGGAACTCTAGAAGAATTCAGATTTTTAACACGAGAGTAAACGTAAAAAGAAGGTTTTACAAGACTCACGTTAACAATATTGCAGCAGTACGCACACAATCGAAGCGCAGTAAGGATGGCTAGTGTAACTAGCAAGAATACCACGAAAGCAAGAAAAAGAAGTACGCTATTAACTATTAACGTACCTGTCTCTTCCGAAACGAATGAGTACGAGAGAGCACACGTGTCTACCATCGTTCGGTCAGAGTCT
+
A@BB@BCCCCCCCBFBCCCCCCBBC@CCC?CBBBAB?B>AABBBBB@BB@C?BBBBBBBB3B>BBCABBBB==<3;:9:;;;*;A=A4;;;*9<<9>===>=?=B@C?BD?BBB?BBAABBCCCBCCCCCAA=ACBB?BBBBBB@@<A?B@@?@CABAAAA?AABBBB>BB>>=>8??;=<7?<:4:==>>/>D=C888????@<?<@?@A<@<@ACCC@BBBBBCC@B>ADD=BAC=AA@ACCBABBBC===@BBBCAAAA?>>:>DA@B?BB<>:@AA@@>>
@ATNG8:04256:00347
GATGGTAGCGAGCGAGTGTGTATACCAGAAGATCAGGAACTCTAGAAGAATCAGATTTTTAACACGAGAGTAAACGTAAAAAGAAGGTTTTACAAGACTCACGTTAACAATATTGCAGCAGTACGCACACAATCGAAGCGCAGTAAGGATGCTAGTGTAACTAGCAAGTATACCACGAAAGCAAGAAAAAGAAGTACGCTATTAACTATTAACGTACCTGTCTCTTCCGAAACGAATGAGTACAGAGAGTACGATATGTCTAATCGTTCGGTCAGAGTCT
+
4444056>>>?@;665;;;<=@9669<<@<=<;@BB:>3444::;;58800/8955555$5;=>CC@@<>544)4955555$55.57>>>2??>;>CB:995?:9=8B=95889>>;;@??@>>@>BBBBB>@@DD@BBBCCAAA?A?A000=@===BB@CBABBD@DBAAA@<???>>3;/-(-----$--(/...228894>688897<775:A@=B;999497=8<>>6<<<7448=>>@@AA><;;=<990099///:133??<BB7<;885>>9?
@ATNG8:04265:00309
GATGGTAGTGTCATATGAGAGTGTGTACTCATTCGTTTCGGAAGAGACAGGTACGTTAATAGTTAATAGCGTACTTCTTTTTCTTGTCTTTCTGTTATTTCTTGCTAGTTACACTAGCCATCCTTACTGCGCTTCGATTGTGTGCGTACTGCTGCAATATTGTTAACGTGAGTCTTGTAAAACCTTCTTTTACGTTTACTCTCGTGTTAAAATCTGAATTCTTCTAGAGTTCCTGATCTTCTGGACAGAGTGTGCAGATACTACCATCGTTCGGTCAGAGTCT
+
:<=@=A<@@;;;;<<><=DBB====@55:?=A;?ABA:AA55.599999:.5;<>?>@?CCCB@F@A;;666>;;6;;988'//)/6699+44:96777.33,3397784995555993922-25::2258::5=>=>=IGECBBCCEA@ACBBCC?CCC@BB>A=@AAAABBBB=A;;;;.;<@<;;;;.9@@@C7C??>>>9955.555&55555.54;B=@AACBDC?C@CCBCBC?BAB@CC;;=CCCCEAABCBBCCBB?BCCCC?CD@CCCCBBCDB
@ATNG8:04267:00319
GATGGTAGCACACGAGATCTCATCGTACTCATTCGTTTCGGAAGAGACAGGTACGTTAATAGTTAATAGCGTACTTCTTTTTCTTGCTTTCGTGGTATTCTTGCTAGTTACACTAGCCATCCTTACTGCGCTTCGATTGTGTGCGTACTGCTGCAATATTGTTAACGTGAGTCTTGTAAAACCTTCTTTTTACGTTTACTCTCGTGTTAAAAATCTTGAATTCTTCTAGTAGTTCCTGATCTTCTGGTATACACACTCTCGCTACCATCGTTCGGTCAGAGTCT
+
A@==<==>>==<666<=<955554<;666;;;7@>@C9@@;@5:99;;<;5:=:6:6;00/;;6;:==C:::;:@;=<<<<';>6;89907::;.33827768=;8>?:<;<8::>=9<@>5;3;:://///2999>4>>;>>>?:::@@BAA??87566<=5;5:@=>>ABAA8=>ABA3:7;9==?@@/?????5==><<;;<:<1////(///*/;7=5=86:>;///7838/65///9298=88A@>>>AC>>>A=8667=9;:;;;6>B>KE?===?@@
@ATNG8:04268:00325
GATGGTAGTGCATATCAGCGCAGCCCAGAAGATCAGGAACTCTAGAAGAATTCAGATTTTTAACACGAGAGTAAACGTAAAAAGAAGGTTTTACAAGACTCACGTTAACAATATTGCAGCAGTACGCACACAATCGAAGCGCAGTAAGGATGGTTAGTGTAACTAGCAAGAATACCACGAAAGCAAGAAAAAGAAGTACGCTATTAACTATTAACGTACCTGTCTCTTCCGAAACGAATGAGTACGATGAGGAGCTCTCTCTACCATCGTTCGGTCAGAGTCT
+
;;9:7::::B@AAGCCABBBCCBCD>CCG@DBBC;:7;?BBBBCBCG??=?AA>>::;;;*;=BBBFFCFHCCC=AC;;;;;*;A5:5999&5@<8>@@@BCDCC@B@BB>BBB799BBBAAADDDCBCCCB?@@@B?BBCCCC@?=A@BBC@C@BBBBBC@CCD???>AB@AAA>AAA@@;@9949CDDF3@B:@00/A=@?><><????<?;?BDGD?CBBBCCC>@>@DD=BBD@CAA?>>BBBCDBB?BBBBBBACCCAA=AA@>@<>=7;;BAECBBC
@ATNG8:04268:00332
GATGGTAGCGCATATCAGCGCAGCCCAGAAGATCAGGAACTCTAGAAGAATTCAGATTTTTAACACGAGAGTAAACGTAAAAAGAAGGTTTTACAAGACTCACGTTAACAATATTGCAGCAGTACGCACACAATCGAAGCGCAGTAAGGATGGCTAGTGTAACTAGCAAGAATACCACGAAAGCAAGAAAAAGAAGTACGCTATTAACTATTAACGTACCTGTCTCTTCCGAAACGAATGAGTACAGAGAGTACGATATGTCTACCATCGTTCGGTCAGAGTCT
+
949=5:;?ABCCCDCBBCCCCCFFK?DBB?BBABBB?B?AAABABB?AC<?<?AAABBBB5B@CCCCCDDCCCC>CC???>?1?C=C2;<;.;AA=@BABBBECB?B?BD@BBB?BBBBBBCCCCCCCCE@B?BFBB@BBBBCCBA>BAEBB>BCCBBCCC@CAA?@@?BB>BBB=?@;=;399:=ABBCB3BB@C888@@@>><><@@@B<@<@ACCB?BABABBC@C?BCC>BBB?BBBBBBBBBBB@@ABBAAAAAAAAA?>:?AA??:><:>>BB@@777
@ATNG8:04269:00334
GATGGTAGTGTCATATGAGAGTGTGTACTCATTCGTTTCGGAAGAGACAGGTACGTTAATAGTTAATAGCGTACTTCTTTTTCTTGCTTTCGTGGTATTCTTGCTAGTTACACTAGCCATCCTTACTGCGCTTGATTGTGTGCGTACTGCTGCAATATTGTTAACGTGAGCCTTGTAAAACCTTCTTTTTACGTTTACTCTCGTGTTAAAAATCTGAATTCTTCTAGAGTTCCTGATCTTCTGGAGATACACATGATACTCTACCATCGTTCGGTCAGAGTCT
+
:4445::<=ACB<<<?@@CFBCBGB@@@A@9;6;ABA=AB=@8@>@<BAB9BBB@@<>5>>AB?CADCCBBBAAB4;;>??,;939>CD>CADE@DBB?BC?BBBBCC>BCBCBC;;8;AA=B@CCCECCCC@CFD?BBCCBB@@@A@AABBBB@CBB?BF@F>@ACCCBC?A>@:;;;6;>@>;;;;;*;BBCC?GBCBBBBAAB5;;;;*;AACB=BABB@CDDCDCC?B@CCBBCFAB@A@ACCCCCBBBBEECCCBBBBB?BABBB=???CA:;:BC::
@ATNG8:04278:00307
GATGGTAGGAGACACGTCGCACACGTACTCATTCGTTTCGGAAGAGACAGGTACGTTAATAGTTAATAGCGTACTTCTTTTTCTTGCTTTCGTGGTATTCTTGCTAGTTACACTAGCCATCCTTACTGCGCTTCGATTGTGTGCGTACTGCTGCAATATTGTTAACGTGAGTCTTGTAAAACCTTCTTTTTACGTTTACTCTCGTGTTAAAAATCTGAATTCTTCTAGAGTTCCTATCTTCTGGCGCTCTGTCACGTCTGCTACCATCGTTCGGTCAGAGTCT
+
CCCC@CCC@BCCBFCCCA@@DCCCBCCCCBCB@CBBE?CD@D@BBCCCCB?BCBBB>A>ABBB?B?CBBAABBBB?BBCCC3CA9=778-5>?A;?>B@BD@CAB?AB7;=?@?A@@<@@@<@=>>>?:;;A=A@@@:>>A>==>>>AAAA;;:@;;;<=AD<?<?@A@A??@@<>>>A@5?<@<AAAAA/?>><<099999:<;::4:==>/>>>@A<A7:;:=AAA===<A7:;@@@:>>D8;;>>=@@@@@@=;8///7;=9==@==:=?<?AAA@@AA=
@ATNG8:04243:00368
GATGGTAGCGCATATCAGCGCAGCCCAGAAGATCAGGAACTCTAGAAGAATTCAGATTTTTAACACGAGAGTAAACGTAAAAAGAAGGTTTTACAAGACTCACGTTAACAATATTGCAGCAGTACGCACACAATCGAAGCGCAGTAAGGATGGCTAGTGTAACTAGCAAGAATACCACGAAAGCAAGAAAAAAGAAGTACGCTATTAACTATTAACGTACCTGTCTCTTCCGAAACGAATGAGTACGATGAGATCTCGTGTGCTACCATCGTTCGGTCAGAGTCT
+
=<=B@CCB@@@BBBCGCCCCCDBBB=CDFABBBBBC6:6;@BAA??;??;?=<==;;;;;.;=ABECDBB;;;B<A@AABBB2BB<A4;;;4:@@?B;:;BBD@@?@@EG@BBB?BBBBBABBBBCCBCCCC@BBBB@BBBBCCCB?C?CBB?BBBBBCEC@BBBBBB?BB?AAA5:9>>>89:91777777#/:36/..7758599;>;>=<><>?CCD@A@@@ABD@D?AAA<ABB@BCBBBBCAAACCBBBBBBB>==768BB<A@@==7;:<AA???@===
@ATNG8:04246:00352
GATGGTAGATATATGCACGCTCTACCAGAAGATCAGGAACTCTAGAAGAATTCAGATTTTTAACACGAGAGTAAACGTAAAAAGAAGGTTTTACAAGACTCACGTTAACAATATTGCAGCAGTACGCACACAATCGAAGCGCAGTAAGGATGGCTAGTGTAACTAGCAAGAATACCACGAAAGCAAGAAAAAGAAGTACGCTATTAACTATTAACGTACCTGTCTCTTCCGAAGCGAATGAGTACACATCGTCGTGTCGTGCTACCATCGTTCGGTCAGAGTCT
+
<;<@?BBBBCBDABA>BAA?DIHED?A;:6;?==?@>D?BCBCCBB:?>>A?BFCCCCCC3A??BACCB>>555'5=;;::9$9:;:;@@@0@AGAGCBBCBCBB@F@BB?A;:59@A?A@BBEICCCBBBC@CCCC?A???BBAC?A>A@@=@BCCCC?@>?GCBB@9;;700/1669;;3885/57;;=/;=9@9::==?;;7;=@@=>:=;??BCB>BBCAA@A3939:39;:=9@??@BBBBBC?@@BAAABBBBBBBBAA=AA????>?;>>>ACC@@@
@ATNG8:04246:00377
GATGGTAGCTCTGCTCTGACTCTCGTACTCATTCGTTTCGGAAGAGACAGGTACGTTAATAGTTAATAGCGTACTTCTTTTTCTTGCTTTCGTGGTATTCTTGCTAGTTACACTAGCCATCCTTACTGCGCTTCGATTGTGTGCGTACTGCTGCAATATTGTTAACGTGAGTCTTGTAAAACCTTCTTTTTACGTTTACTCTCGTGTTAAAAATCTGAATTCTTCTAGAGTTCCTGATCTTCTGGTGAGATATGCATGATGCTACCATCGTTCGGTCAGAGTCT
+
BABB@CCECCCBBBBBBBCCBBBBC@AACCCD?DBBB=BD@C?CCCCCCC@CCBBB?C?CCBA>B@DCBBBCCCC@CCCCC1AA?BBCD>CCAA?ACB?BC@BAACCD@CCBBCCCB=BCD@D=BBBBCBBB?BCCC?CBB@@@BDBB@@@BBAA?BAB>BB>A?BBCCCDCCC=B;:::.;>C>;;;;;*;AABD>CCCCGDEBAA5;;;;*;AABC@B@BD@DDCCBBA?B@BCCCCD>B@B@BECCDBDCAAABCCBCCBCC?BBBBC?CC@CBBBBB@??
@ATNG8:04259:00379
GATGGTAGTATATCGCGTCGCTATCCAGAAGATCAGGAACTCTAGAAGAATTCAGATTTTTAACACGAGAGTAAACGTAAAAAGAAGGTTTTACAAGACTCACGTTAACAATATTGCAGCAGTACGCACACAATCGAAGCGCAGTAAGGATGGCTAGTGTAACTAGCAAGAATACCACGAAAGCAAGAAAAAGAAATACGCTATTAACTATTAACGTACCTGTCTCTTCCGAAACGAATGAGTACACACTCTCATATGACACTACCATCGTTCGGTCAGAGTCT
+
BBBC9==ABBCBBBBBDDCDDDEAA>?BB<=BB:;9;A;@@@9:9A?A?=@<000::;;=,?9:>AA??AA@A@8>=;;999'9?=@49:949BD?9;9BBCBBC@C@CC@CBC?BBBBCCCCCCCCCCCBB@BBBA>A???BBBC?C@CCB?CCCCCABA?BBBCCC?BB@?>?>BAA@D5=;;8;BFDD/::;3888AADDD7;7;A=>6;7;ABBC?CCBBEDF?B?@@@<?DF?BABBBBBBBCBB>>===;;?ABB?>>B?BBBBC?BC@CBBAABA::
@ATNG8:04268:00368
GATGGTAGAGAGACTGTAGCGCACCCAGAAGATCAGGAACTCTAGAAGAATTCAGATTTTTAACACGAGAGTAAACGTAAAAAGAAGGTTTTACAAGACTCACGTTAACAATATTGCAGCAGTACGCACACATTCGAAGCGCAGTAAGGATGGCTAGTGTAACTAGCAAGAATACCACGAAAGCAAGAAAAAGAAGTACGCTATTAACTATTAACGTACCTGTCTCTTCCGAAACGAATGAGTACGATGAGATCTCGTGTGCTACCATCGTTCGGTCAGAGTCT
+
:6@@9=BE@BACCFHCCDDCCCCBC=BCC@CBC@@A?B@CBBABBB?BD?B>989AABBF3B?BCCBBBCDBA@6><;;;;;*;C>D4;;<-:BB=@BBBBCDCE?@?@C@@@A=??BBCCBCBBBCCCCBBC@CBC?@AACCCCC?C@BBA?BCCCCAAA?CCC@@A?BB?A@@;??>>>88985;>AAB/@@=A888?@@@@;@:>>@@;>:>BEBB?BCBBBBE=?=?BC>CCC?@@@BADCBBBBB===A???====<=@@<@@@@@<@?=@?>>>@@>=
@ATNG8:04269:00366
GATGGTAGTGCGTGAGAGAGAGACCCAGAAGATCAGGAACTCTAGAAGAATTCAGATTTTTAACACGAGAGTAAACGTAAAAAGAAGGTTTTACAAGACTCACGTTAACAATATTGCAGCAGTACGCACACAATCGAAGCGCAGTAAGGATGGCTAGTGTAACTAGCAAGAATACCACGAAAGCAAGAAAAAGAAGTACGCTATTAACTATTAACGTACCTGTCTCTTCCGAAACGAATGAGTACACATCGTCGTGTCGTGCTACCATCGTTCGGTCAGAGTCT
+
<<@A?BBCCBBB=CCCBBCC@B000)00/279;@@?;@=ABB::7=>BA1718A;;8===+B7@A@CDFEBAA@8:9@=>@>0@D=B5:::&9CA:BAABBA@@B>A@CC@CBC?BBBBBCCCBAAAC@@AD@BBCB@CBBA???B?B?B@@=@AAAABBB@CCCB:949@<>>>?BBAAA<?;;7:;:::+:<8=888@BBAA=A=888@;?;@9;;B>AA;;;EC?D?CCC>CDD>BABCBBBBB9:9A>BEBBBCABABBBC>?@CEB?BC?AAACCCCBA
@ATNG8:04241:00449
GATGGTAGTGTCAGTGCGCGTCGTCCAGAAGATCCAGGAACTCTAGAAGAATTCAGAATTTTTAACACGAGAGTAAACGTAAAAAGAAGGTTTTACAAGACTCACGTTAACAATATTGCAGCAGTACGCACACAATCGAAGCGCAGTAAGGATTGCTAGTGTAACTAGCAAGAATACCACGAAAGCAAGAAAAAGAAGTACGCTATTAACTATTAACGTACCTGTCTCTTCCGAAACGAATGAGTACGTGTGACGTACGTGAGCTACCATCGTTCGGTCAGAGTCT
+
////+/9=>CBCC<<;B<BAA<>AB=A;;29<00)/:27)//:88661//)/355//(/:::+:5:::?===:<:B<BBBCDDD2FJ?B6;:;.<AA7;;BBCCBBB<@<::3:@@6::AABCCCCCCCDBBBB@C@@@<@@A???CC?D?::7::;@???DD@BABCBB?::59AA>BBB??98887:::;;+;><@??@AA>>>1818@@A;?<>>BBC?BAAAAAC@B?BCF>A@A>??>CBBBBA998BBBBBB99:AAAABA?A???B?BC?>>>BBEBBB
@ATNG8:04243:00408
GATGGTAGAGTACAGTGTAGTAGACCAGAAGATCAGGAACTCTAGAAGAATTCAGATTTTTAACATCGAGAGTAAACGTAAAAAGAAGGTTTTACAAGACTCACGTTAACAATATTGCAGCAGTACGCACACAATCGAAGCGCAGTAAGGATGGCTAGTGTAACTAGCAAGAATACCACGAAAGCAAGAAAAAGAAGTACGCTATTAACTATTAACGTACCTGTCTCTTCCGAAACGAATGAGTACACATCGTCGTGTCGTGCTACCATCGTTCGGTCAGAGTCT
+
A@?@?BCBBABCB@AAAABBCDDED@CCC?BBB;;;=@=?BB:;9C?BD@A<?==99:9:(9;A933;3338<;9166/////$//(/(...&.35.576668825+2179699927999CCCCBBBDDDDAA?ACBB>AA@???==;@@DBB?BBBBCCCC?AAAAAB>CB=>>>276899.:::788888(/<6<///:=A=>:=<@@@B7;8<EEBB?BAAAACC@B?BCC>AAA?CCBBAABBCBBB@?BB???BB???BCD?BAACC?AA?BCABAAABB
@ATNG8:04245:00402
GATGGTAGGCGACATACATACGCGCCAGAAGATCAGGAACTCTAGAAGAATTCAGATTTTTAACACGAGAGTAAACGTAAAAAGAAGGTTTTACAAGACTCACGTTAACAATATTGCAGCAGTACGCACACAATCGAAGCGCAGTAAGGATGGCTAGTGTAACTAGCAAGAATACCACGAAAGCAAGAAAAAAGAAGTACGCTATTAACTATTAACGTACCTGTCTCTTCCGAAACGAATGAGTACAGAGAGTACGATATGTCTAATCGTTCGGTCAGAGTCT
+
ACBB@BBC@CCBAACGGFE@@@CDEACCC@CDBBBB?B?B:;;EBB?BD?B@BBA@AAAA2BACCCCCCCCCCD=CA@@@@@0BD=B=BBB<BCC@CBBBBBCCB@B?BB?BBC588BBCBBBDCCCAAACD?CCCC?BBBCBBBB>CACBA?BBBCCCCC@BBBBBB@BB?BBA;@@999+:>=9::9:9:%/<7<///=<A?><><@@AA<>;>BBBB@BCBBBBB@C@BBB<AAA>AABBBDCBBBBBBBBBBBBBBAAA>@;@@AC>CC?A??@@@;;;
@ATNG8:04246:00438
GATAGCTCTGCTCTGACTCTCGTACTCATTCGTTTCGGAAGAGACAGGTACGTTTAATAGTTAATAGACGTAACTTCTTTTTCTTTGCTTTCGTGGTATTCTTGCTAGTTACACTAGCCATCCTTACTGCGACTTCGATTGTGTGCGTACTGCTGCAATATTGTTAACGTGAGTCTTGTAAAACCTTACTTTTTACGTTTACTCTCGTGTTAAAAATCTGAATTCTTCTAGCAAGTTACCTGATCTTCTGGGATGCGCTACAGTCATCTCTACCATCGTTCGGTCCAGAGTCT
+
<<==<;;@@A@;;;A@?AA?;<?===@>@8;444(5<:?;@?CBA@B:@965<<1<9<669:B=B@966>?=9==054999$444)4:<<)4455.559.55156=<<G:>>>?<=BE?@@B@C?CB;000//<89;=?<CBB=C@@C><<<:>==?;??<;=?9?9>?@==;<;<7<////&/)/)//;;<<+==>>>6;665;<55/9)////$/////)/59:599:444544.43-33388638///)//777/55<<=4448833344.333347<;5::7<;;799:
@ATNG8:04247:00416
GATGGTAGTACATGATAGACGACACCAGAAGATCAGGAACTCTAGAAGAATTCAGATTTTTAACACGAGAGTAAACGTAAAAAGAAGGTTTTACAAGACTCACGTTAACAATATTGCAGCAGTACGCACACGATCGAAGCGCAGTAAGGATGGCTAGTGTAACTAGCAAGAATACCACGAAAGCAAGAAAAAAGAAGTACGCTATTAACTATTAACGTACCTGTCTCTTCCGAAACGAATGAGTCGTGGCGACGTGTCTCCTACCATCGTTCGGTCAGAGTCT
+
BCCC?BBDA@<BC?<<>>BBCBCCF=AAC?BBB;;9=A?BBBBCBC@BB>B=@A:=;;;;+@@CEIECCCCCCF>BBBBBBB2BD?B6;;;6;CC@CBBBBBBBD@A?AA>BBB<@?BBCCDCBBBDDCCBCBBCCD?CBBB???B>B>C@@>@CDCCBBA?CCAAAA?AB>BBC<>>@@?8@@>;<<<<>?':@<@///88=>>7967A==5;6:?CCB@BBBAABB>B>ACD>CCD?BBBBCBBBB?B>>=>??ABBA?BBB@BAAAB?BB?BBBB@>788
@ATNG8:04250:00426
GATGGTAGCATCATGCATATCTCACCAGAAGATCAGGAACTCTAGAAGAATTCAGATTTTTAACACGAGAGTAAACGTAAAAAGAAGGTTTTACAAGACTAACGTTAACAATATTGCAGCAGTACGCACACAATCGAATCGCAGTAAGGATGGCTAGTGTAACTAGCAAGAATACCACGAAAGCAAGAAAAAAGAAGTACGCTATTAACTATTAACGTACCTGTCTCTTCCGAAACGAATGAGTACAGAGAGTACGATATGTCTACCATCGTTCGGTCAGAGTCT
+
<<=B@C@CCBCCB;96=BCCECCCC@C@@>@?AACC@B@BBB888=6@A?B@BBA97333$36>>>DBB@???B:=:A@@C?+=@5=4==>0?<B>A===<:>00,/39;6=AB7?@BBBBBCCCBBBBBBB@?@@D?BABBBCBBAE?CBB?CBBBBBBB?AABBDE?BB<?>@8>>>?>8===9787878#82+2558677>9<>:;6//)/)/99:=:>==:::?<@7;=B:A@?=??BB??>BAA@AAA???AA==;;;@@@======:>@5;;>;;;@;;
@ATNG8:04251:00416
GATGGTAGCTCGCTGATGATATCTCCAGAAGATCAGGAACTCTAGAAGAATTCAGATTTTTAACACGAGAGTAAACGTAAAAAGAAGGTTTTACAAGACTCACGTTAACAATATTGCAGCAGTACGCACACAATCGAAGCGCAGTAAGGATGGCTAGTGTAACTAGCAAGAATACCACGAAAGCAAGAAAAAAGAAGTACGCTATTAACTATTAACGTACCTGCCTCTTCCGAAACGAATGAGTACTGTATCTATGTGTGCGCTACCATCGTTCGGTCAGAGTCT
+
;AB@:;;@<<<<<665?;@CCBAA@@CCCABBB;;:=A?ABC::9A<@A=A=??997AAC1B>AACCCCBBBBB>B=BBDDD5BB>B4;;;-:CC?BBA@BB@@A8;8;E?BCC?AABBDDCCBBBCCCCCC?BCCC?BAAABBBC?C@CCB@BBEDCBDA?C???BB?BB>999?CBBCA88861788888%/5/5///98==A7858A:;8;=GACCB?@@@@DDC?B?BAC=???@BAABBBB???CBBBBBBAA@@999AAC9>::>A=B><>==EBBB88
@ATNG8:04256:00407
GATGGTAGCAGACGTGACAGAGCGCCAGAAGATCTGGAACTCTAGAAGAATTCAGATTTTTAACACGAGAGTAAACGTAAAAAGAAGGTTTTACAAGACTCACGTTAACAATATTGCAGCAGTACGCACACAATCGAAGCGCAGTAAGGATGGCTAGTGTAACTAGCAAGAATACCACGAAAGCAAGAAAAAGAAGTACGCTATTAACTATTAACGTACCTGTCTCTTCCGAAACGAATGAGTACAGAGAGTACGATATGTCTACCATCGTTCGGTCAGAGTCT
+
;;A@@;;==>>=>>666;;<<<;@@?@A@@BCBBBC>A9?BA774=6::5=4773>?CCC1C=@A>CCBB>>>A:A@CCDCC5BB@G@CGH=HBC@BBBBAAC@@6;6;@<A@A<?@BBDJEFCCCCBBBBD?CCCC@CAA@A?992;>@@@=@AAACCAA>BBBABC???<?A@=ABAAA:6776==>>?/>A<A;;;>BA=>:=<@;;;<@:==BAA=AC@??BC@D?CCC>C9979@@ACDCCCCA>>AADBBBD???==>?=@@@>>;>@<??BCBBBB>
@ATNG8:04256:00413
GATGGTAGTCTCAGATGTCTATAGTACTCATTCGTTTCGGAAGAGACAGTTACGTTAATAGTTAATAGCGTACTTCTTTTTCTTGCTTTCGTGGTATTCTTGCTAGTTACACTAGCCATCCTTACTGCGCTTCGATCGTGTGCGTACTTGCTGCAATATTTGTTAACGTGAGTCTTGTAAAACCTTCTTTTTACGTTTACTCTCGTGTTAAAAATCTGAATTCTTCTAGAGTTCCTGATCTTCTGGAGATACACATGATACTCTACCATCGTTCGGTCAGAGTCT
+
?;;6:===BCBCCCCB@@<<555<<<AB<;?<@::?:?@8@:?AACCD;;75599./)////)/)//:===>>>9<?CCC2BA<@@AA<AA@@=@?=8<=-000<0:499AA@@@B>?@C?A8::AAACCC@CBBBADB@@@?::99929AC9997<8:<8<=:=:=00/98;:96/0/<<.;472/5555$99;;<3;;B999A@@@:>@??0??@@C@C@CC?A@AAA@@=?@CBBCBA>@@B@CCAAABBB@AAACCBBCD@@=?AAAB@BC?CCCCCCBBC
@ATNG8:04257:00428
GATGGTAGTATCTGCACACTCTGTCCAGAAGATCAGGAACTCTAGAAGAATTCAGATTTTTAACACGAGAGTAAACGTAAAAAGAAGGTTTTACAAGACTCACGTTAACAATATTGCAGCAGTACGCACACAATCGAAGCGCAGTAAGGATGGCTAGTGTAACTAGCAAGAATACCACGAAAAGCAAGAAAAAGTAGTACGCTATTAACTATTAACGTACCTGTCTCTTCCGAAACGAATGAGTACACATCGTCGTGTCGTGCTACCATCGTTCGGTCAGAGTCT
+
88:=9>?B=B@?@B@BA;;>BBGBB?BDD@@A>@@@,0+/9969:=8:85:6/0/66888+86;==444;;888175:>>::(5;294===+>5929<<<==@@B>@=@E@CEC?AABBCDBBBDBBBDDCB@AA@@<??@=:;00*08<<@=@BA?CB?@=?EDBBB@BB>AA@9=>::::+888189888(5::755599::@<A:??@@:>:=?B@@=@AAAABC>B=?@D=AAA>ABBBBBBBAABC?>AACCBBBABBCCF@DBBBB?BB?BB?BAA@??
@ATNG8:04273:00449
GATGGTAGTGCGTGAGAGAGAGACCCAGAAGATCAGGAACTCTAGAAGAATTCAGATTTTTAACACGAGAGTAAACGTAAAAAGAAGGTTTTACAAGACTCACGTTAACAATATTGCAGCAGTACGCACACAATCGAAGCGCAGTAAGGATGGCTAGTGTAACTTGCAAGAATACCACGAAAGCAAGAAAAAGAAGTACGCTATTAACTATTAACGTACCTGTCTCTTCCGAAACGAATGAGTACACACTCTCATATACACTACATCGTTCGGTCAGAGTCT
+
@?@D@JCBBBCCCECCEDCCDDBBB>BCC?BCCD@@>A@BBCBBBB>BB=B?CCAABCCC3B=@BBBBBBB@>=5<:?ACCC5CB?B>BBC<BBJAIGCCCCCBB>A=@A>CAB>AABBBCECCCCBBBCBB@CCCC@B>??BBBB>B@D@@>@CAAACBB@BB>BBB@BD@BBB@BBCBC<AA@@?????.>A=AABBBBBCC?D?BBBB?B?B@CCC@CCC@@?D?C?ABE>BAA?AA@ACBBBBB???BBB>>>??>???A@=>>E@BB?BBBBBCB??
@ATNG8:04275:00434
GATGGTAGAGAGAGCTCTCTCATCGTACTCATTCGTTTCGGAAGAGACAGGTACGTTAATAGTTAATAGCGTACTTCTTTTTCTTGCTTTCGTGGTATTCTTGCTAGTTACACTAGCCATCCTTACTGCGCTTCGATTGTGTGCGTACTGCTGCAATATTGTTAACGTGAGTCTTGTAGAACCTTCTTTTTACGTTTACTCTCGTGTTAAAAATCTGAATTCTTCTAGAGTTCCTGATCTTCTGGATATGAGTGACTCGTGCTACCATCGTTCGGTCAGAGTCT
+
?<<<9=@CBCBAAAB66666==@BCC;;;CA@=@AAB=CB?BACBBBBA@<??ABB=B?BAAA?D?@??BBBBBB>BBCCC2=;6AAAA:>B@@,00,+,2),,,,7727<A9==@@<878:=:=A>>>AAA;??AA<=<>>???@@>>=ABAAA:===:>@<@=B@@@==<::7;AA??;@<?:>=CBA/>??@D9@>>>?AAAAA<@@@>/?9::?<@<AA=AA???>><>=A>>>?@5><A<:::BA>>=>AA>>>>>@@@D<A@@==9=@7:;>AAAAAA
@ATNG8:04280:00406
GATGGTAGCACACGAGATCTCATCGTACTCATTCGTTTCGGAAGAGACAGGTACGTTAATAGTTAATAGCGTACTTCTTTTTCTTGCTTTTCGTGGTATTCTTGCTAGTTACACTAGCCATCCTTACTGCGCTTCGATTGTGTGCGTACTGCTGCAATATTGTTAACGTGAGTCTTGTAAAACCTTCTTTTTACGTTTACTCTCGTGTTAAAAATCTGAATTCTTCTAGAGTTCCTGATCTTCTGGGCAGACTCTCACACGCCTACCATCGTTCGGTCAGAGTCT
+
@<BB?BCBBBCC99;;;ABBA;66@BAABHFEFBAAC=CB?B=@@BBAAA?B@@??<?<AAAB8977@ACABA@E?CBCCC2A@;@7888&2>>@=@@C@BB?B899BA>=AAAAA>>:=AA;?<@A@A>?>A=BAAD7;:>===@???@@B:::>5;;=9;;6;=B>>>@@>;;7:@@AA6A:=988888(8>888)9::<==>>>>8====.=>>>A8=8==8=9:;///16166>>>A<====4=---3377<AA>>==6;<=7=3333-334===<CDA??
@ATNG8:04282:00436
GATGGTAGTGCGTGAGAGAGAGACCAGAAGATCAGGAACTCTAGAAGAATTCAGATTTTTAACATCGAGAGTAAACGATAAAAAGAAGGTTTTACAAGACTCACGTTAACAATATTGCAGCAGTACGCACACAATCGAAGCGCAGTAAGGATGGCTAGTTGTAACTAGCAAGAATACCACGAAAGCAAGAAAAAGAAGTACGCTATTAACTATTAACGTACCTGTCTCTTCCGAAACGAATGAGTACTATAGACTATCTGAGACTACCATCGTTCGGTCAGAGTCT
+
::00)//;9=BC<<<>66579=00+///5;?>6669>59543877177,3,37777778)74=?>:@AA@;885,-----999(22050699*558/52225655516.22+222.55:9>FCCCCCDBBBBA?BBBE@BBBBECA@;@<@>>6::=00)/99;:BC@A@;??4::3287966/677.22555)2=4A266==CBC=D=A;;;<@<@ACCC@;;;BBCB?A?ABB>CCB?BAA??@DCCBBBCAAAABBBCBCDB??=?AA?@>???BBCCBA??@
@ATNG8:04237:00499
GATGGTAGTACGATGATAGACGACACCAGAAGATCAGGAACTCTAGAAGAATTCAGATTTTTTAACACGAGAGTAAACGTAAAAAGAAGGTTTTACAAGACTCACGTTAACAATATTGCAGCAGTACGCACACAATCGAAGCGCAGTAAGGATGGCTAGTGTAACTAGCAAGTATACCACGAAAGCAAGAAAAAGAAGTTACGCTATTAACTATTAACGTACCTGTCTCTTCCGAAACGAATGAGTACAGAGAGTACGATATGTCTACCATCGTTCGGTCAGAGTCT
+
<>>>?A<945555554:<;;@CC9667?99.555:5506:=><<:9804:5;7;79455555#5.5555;>><<<<25455555$5949.555&5;<:?BBBBCBBC<?<?@=@AA:<@?ABCEEDD;;;ABBB@BBB@<@@>@@?:91:;A:979@@BBCCD?B@???>;==:?;;5;7989*997<;><>>,886--(--45955054:22539179BEB@BC@9;9>:?8>@D::9B9989A@::9A???BBBBCCCBBBAA@A=178=<>:>=8=;@?A@@A9
@ATNG8:04246:00458
GATGGTAGTGTCATATGAGAGTGTGTACTCATTCGTTTCGGAAGAGACAGGTACGTTAATAGTTAATAGCGTAACTTCTTTTTCTTTGCTTTCGTGGTATTCTTGCTAGTTACACTAGCCATCCTTACTGCGCATCGATTGTGTGCGTACTGCTGCAATATTGTTAACGTGAGTCTTGTAAAACCTTCTTTTTACGTTTACTCTCGTGTTAAAAATCTGAATTCTTCTAGAGTTCCTGATCTTCTGGATACACTCATGTGACCTACCATCGACCTCTAGAAGTCT
+
<>>B?CCBABABCCCBBB@@ABAAABBA@A:<7;ADC<AB@C@AA;;9BB@BBCAA=?;AB<<2:69@?BBA<9<C<@<<<<'477(7<?A5??@@;@9:75B65969=@=?AACBB;;8;BA>B@CCCCCCCCCCCCC?A@BBBAABBBBBABA;;7;@@=@@=@>ACDAAACBB=@;;<;.;=@<;;;;;*;B;;;0;@@@@@;;:?2::::(:>=>>=@?CC?:;;;;9A=A<B@@AAA?@BC@CCCEGBCCCCBBB;;:;CD@CCBB@@>@BCCBB?BB99
@ATNG8:04248:00484
GATGGTAGCTATACGTATATCTATGTACTCATTCGTTTCGGAAGAGACAGGTACGTTAATAGTTAATAGCGTACTTCTTTTTCTTGCTTTCGTGGTATTCTTGCTAGTTACACTAGCCATCCTTACTGCGCTTCGATTGTGTGCGTACTGCTGCAATATTGTTAACGTGGGTCTTGTAAAACCTTCTTTTTACGTTTACTCTCGTGTTAAAAATCTGAATTCTTCTAGAGTTCCTGATCTTCTGGTATGACTAGTGTACTACTACCATCGTTCGGTCAGAGTCT
+
>?AC@BBBBBBCFCCCBCCCCCC?@@@@ACCCABBBE>AA?A?AABCCDD@CBBBB@B?BB?>;>@DDBB@AABC?CCCCC3BB?>8891;A@@>AAA?BB<?>@AA<7;;??A?==9=<>;@<:::A@?>><@A??:>>@>>>=====AAAAAA7688>==:==>>>AB:AAA<?<===2=7<-//===,==:::2;@BBBB??>>8===<+9::;A<A=>=:>>>B>>><@=A@@@@E:==A=>>>@=BBCCBCCDCCCCBAA@BBBCC?BB?BBBBBBBAB
@ATNG8:04249:00483
GATGGTAGTGCGTGAGAGAGAGACCCAGAAGATCAGGAACTCTGAAGAATTCAGATTTTTAACACGAGAGTAAACGTAAAAAGAAGGTTTTACAAGACTCACGTTAACAATATTGCAGCAGTACGCACACAATCGAAGCGCAGTAAGGATGGCTAGTGTAACTAGCAAGAATACCACGAAAAGCAAGAAAAAGAAGTACGCTATTAACTATTAACGTACCTGTCTCTTCCGAAACGAATGAGTACTACTCTCAGAGACACACTACCATTCGTTCGGTCAGCAGTCT
+
?>94249:<;;6;;;>CBDCCDCCC=@00+0//8//*97438A<<7<;7;;AB>799:9$7-333:;;==><7.;744444$4:5:;ABA4B::99CCCDCBA@=@=@@=@@?<@ACCCCCBCCBBB@A@C?BAAB?@??AAD::5;7;;A>ABBBBABA?BBCAAA@BB?BBB;?=9999+99749::;;.:>9?:::==?>?<?=A>>>=A<==B@@>@CCBBBB@B@BBB=@@@=?:99@@ABBBBBCBAA><7337...330..(55/(/83886///7</5
@ATNG8:04257:00471
GATGGTAGTGTGTCTCTGAGAGTAGTACTCATTCGTTTCGGAAGAGACAGGTACGTTAATAGTTAATAGCGTACTTCTTTTTCTTGCTTTCGTGGTATTCTTGCTAGTTACACTAGCCATCCTTACTGCGCTTCGATTGTGTGCGTACTGCTGCAATATTGTTAACGTGAGTCTTGTAAAACCTTCTTTTTACGTTTACTCTCGTGTTAAAAATCTGAATTCTTCTAGAGTTCCTGATCTTCTGGGTGTATCAGCGAGTATCTACCATCGTTCGGTCAGAGTCT
+
::=@::::?A@@9559995944444=:::A;?4>>AA<@A?B@CFCBCBC@DDCBB@C@CCBB@C@CABACCCCC@CCCBC0BB:;;BD;AA:949;@<@B=A;;;BC?BBBBBBBB?BA@?@?BBAAABCB=@@BB?CAAACBBBCBBBBCBBB?BAA?AB>A?BBCCDCDCC?A;;;;.;>C=;;;;;*;@BBC=BACCCCDBBB=A@A@,@A;;;?C?CC@DDBBBCC@C?ABCGAA=A9;;0;BBBBBCBCBBBACDCFDEACCBA@>@C?BCCCBBB;;
@ATNG8:04275:00462
GATGGTAGCATCATGCATATCTCACCAGAAGATCAGGAACTCTAGAAGAATTCAGATTTTTAACACGAGAGTAAACGTAAAAAGAAGGTTTTACAAGACTCACGTTAACAATATTGCAGCAGTACGCACACAATCGAAGCGCAGTAAGGATGGCTAGTGTAACTAGCAAGAATACCACGAACAAGAAAAAGAGTACGCTATTAACTATTAACGTACCTGTCTCTTCCGAAACGAATGAGTACGATGAGAGAGCTCTCTCTACCATCGTTCGGTCAGAGTCT
+
99:>;=9A;;;;;555559:====B95957555<:94:8883::9@<@@<@8@??====>,71;77?AB=>9<A1=;AAAAA2BC>C5;;;.;;;4:959;??:>7;9@A>B;:58?99;BBBCC@A@B@A@>;;99:987=>?=@;?=@>>:>>>??@AC>A@CCDF989=???;>=00+--(-6666(..55568555A49497996;6;9@@A@@@@BBBB@C@CBB=ABB@BBAAB?;;@000>::<A>888==888=:;;8884993:<887A;9:
@ATNG8:04242:00542
GATGGTAGGACGAGCGTCTGAGAGGTACTCATTCGTTTCGGAGGAAGAGACAGGTACGTTAATAGTTAATAGCGTACTTCTTTTTCTTGCTTTCGTGGTATTCTTGCTAGTTACACTAGCCATCCTTACTGCGCTTCGATTGTGTGCGTACTGCTGCAATATTGTTAACGTGAGTCTTGTAAAACCTTCTTTTTTACGTTTACTCTCGTGTTAAAAATCTGAATTCTTCTAGAGTTCCTGATCTTCTGGGCTGCGCTGATATGCGCTACCATCGTTCGGTCAGAGTCT
+
@>?C::94.4:::<<<::;;;;:>:?>>999616BBB=BB<@A6:69;9BBCC:;:@BB?B@BBCB8;6;BCAAAA;;66>>>>+>C?BABA=BBCB=B@@<@A7;;;ABC@BBCGGCCC@CDC@C@ABDDBCBB@B@AAACBBBEBAAAAAABBCBC@CCC@@@>@:;;ABBBBBA=@====2=8<9==>===%<@@@A<B;;;@@;;:=4;;;;*;?@@@=@?CC@CEBBBAEACACHECCC<A;;;0<@@?@@BCCDDCCCBBBCCAECDDD@CC@CCCBBBB99
@ATNG8:04248:00532
GATGGTAGTGTCATATGAGAGTGTGTATCATTCGTTTCGGTAAGAGACAGGTACGTTAATAGTTAATCGTACTTCTTTTTCTTGCTTTCGTGGTTATTCTTGCTAGTTACACTAGCCATCCTACTGCGCTTCGATTGTGTGCGTACTGCTGCAATATTGTTAACGTGAGTCTTGTAAAACCTTCTTTTTACGTTTACTCTCGTGTTAAAAATCTGAATTCTTCTAGAGTTCCTGATCTTCTGGGTGTATCAGCGAGTATCTACCATCGTTGGTCAGAGTCT
+
//7749:@BCEC>@@CCCBCBBBBBBAABBB@BCCD=BB595.555;<00*/////3938807108<<;0//:4/////$/82889:3::::)/)/617@:@@@???;?@>=>?7925<<6<9:;>><>A=>?>A=@@B@??;;;AA?>;;;=8;::;?@<@=@@?AB@@@@;?;;;;1;9A6<<??>/?=<<;7==@BAAA@@>9CACC/>?AAA5:59<8=>=A=::7:5::?@>>;9;;;1///;;;;;A??>>>?>???<?A???=B<A:::67633
@ATNG8:04254:00520
GATGGTAGAGTACAGTGTAGTAGACCAGAAGATCAGGAACTCTAGAAGAATTCAGATTTTTAACACGAGAGTAAACGTAAAAAGAAGGTTTTACAAGACTCACGTTAACAATATTGCAGCAGTACGCACACAATCGAAGCGCAGTAAGGATGGCTAGTGTAACTAGCAAGAATACCACGAGAGCAAGAAAAAGAAGTACGCTATTAACTATTAACGTACCTGTCTCTTCCGAAACGAATGAGTACGAGAGAGCACACGTGTCTACCATCGATAACCTCGAGTCT
+
BADC@BBCCCCCCBBBCCDCA@CCC@DCC?BBBB?@=@@DBBABBB?BC>B>B@@>><>>1??CBADDCCACCC>BBCCCCC5CC?B6;::6<BDGGBBBCCBBB?B?BC?BBB?ABBBCBBBBCDDCCCCC@BAAA?BAAABBBB>A?A;:7;ABBBCBB@BBBBBB?CD@BBB589?@;9768<AAABB/8858@ADCBBCC@C@DFAA?A?BBCCC@B???BAA>B@BBC>BBB@BBBCB???EFB@?>>=::;;@?>@@88088667?A=B=>>>=====
@ATNG8:04257:00544
GATGTAGCTCTGCTCTGACTCTCGTACTCTTCGTTTCGGAAGAGACAGGTACGTTAATAGTTAATAGACGTACTTCTTTTTCTTAGCTTTCGTGGTATTCTTGCTTGTTACACTAGCATCCTTACTGCGCTTCGATTGTGTGCGTACTGCTGCAATATTGTTAACGTGAGTCTTGTAAAACCTTCTTTTTACGTTTACTCTCGTGTTAAAATCTGAAATTCTTCTAGAGTTCCTGATCTTCTGGCGCGTATGTATGTCGCCTACCATCGTTCGGTCAGAGCTATCAACCGATCTGC
+
--59::@:559AA;9:<A@@B@@@B=>>BA685<=7==9=9883;4334887886:7BBBB?@:@@0//9997<5-////$.5(..788.6=//(/88369-22=/22-29>=<9//.88384:33./.553997;0./....79><>>=5559)//-067*/*/;98=@::96:5566,66=8;<<;;+<:;9<09=<=>>C::90788)277555,5;=A:;;;>>==6<:;=?D>>;::60--,,92,,-;99=>@E<==;433366-3329998442,*)22,2,2222244
@ATNG8:04258:00532
GATGGTAGGAGACACGTCGCACACGTACTCATTCTTGCTTCGGAAGAGACAGGTACGTCAATAGTTAATAGCGTACTTCTTTTTCTTGCTTTCGTGGTATTCTTGCTAGTTACACTAGCCATCCTTACTGCGCTTCGATTGTGTGCGTACTGCTGCAATATTGTTAACGTGAGTCTTGTAAACCTTCTTTTACGTTTACTCTCGTGTTAAAAATCTGAATTCTTCTAGAGTTCTTGATCTTCTGGCGCTCTGTCACGTCTGCTACCATCGTTCGGTCAGAGTCT
+
:;<B@DCC@CDDCCCCBCBBCBBBCABACCB@:@@+0//)--38(-//;:::8;=;??AA=A??@>@?BB@A@ADAA<88887$3?9@@BA9@@BA=ABB=@A<;;:CCCACCCBBBCB@CBB@C@BCDCBBBB?BCCD@DDDAAABBCCCCCCB??>@BB=::6;6;@ACBCB@@<@;;;0;<A=CBBB7AA;;;8;BBBBBCAA@5<<<<*;AAAA7;7;C@CDDCCBB>AB?BBBCB=@::6;@@@@;<;ACCABBBBBB@A=ACBBB@CC@CBBCCGC;;
@ATNG8:04264:00513
GATGGTAGGCGACATACATACGCGTCAGAAGATCAGGAACTCTAGAAGAATTCAGATTTTTAACACGAGAGTAAACGTAAAAAGAAGGTTTTACAAGACTCACGTTAACAATATTGCAGCAGTACGCACACAATCGAAGCGCAGTAAGGATGGCTAGTGTAACTAGCAAGAATACCACGAAAGCAAGAAAAAGAAGTACGCTATTAACTATTAACGTACCTGTCTCTTCCGAAACGAATGAGTACTGCGTCTCACTCTCATATGACACTACCATCGTTCGGTCAGAGTCT
+
ABCC@CCC@EBBBBCCCFCB?@@BBCCCC@BBACBA?B?BBCCCDB?BD@D@CCD99999*:4;;CCBBBBFDD=BBBBDGE5A@=?4:;:5;DB?BCBBBBDDC?C>AB>@@B>BBBBDCBCCCCCCCCCB?CCDC=BBBB@@@A=B=BBC?CCCDBAAA?BBBAAA>BC?A@@177;=;3<<::78888(8>8=888@???A:=:=>>A3858@DBB@BCBBCBE?C?ABB=C@@>?BCBBCBBBBBCCCCCCCAAABBBBABAAAAAA>BBA@@=@@?CBCCCBB??
@ATNG8:04272:00515
GATGGTAGCTCTGCTCTGACTCTCGTACTCATTCGTTTCGGAAGAGACAGGTACGTTAATAGTTAATAGCGTACTTCTTTTTCTTGCTTTCGTGGTATTCTTGCTAGTTACACTAGCCATCCTTACTGCGCTTCGATTGTGTGCGTACTGCTGCAATATTGTTAACTTGAGTCTTGTAAAACCTTCTTTTTACGTTTACTCTCGTGTTAAAAATCTGAATTCTTCTAGAGTTCCTGATCTTCTGGGTCTACGCTCGTCGCGCTACCATCGTTCGGTCAGAGTCT
+
@@BB>BCDCBBBCBCDDCCCBBCCCBBBCCAA>ABBB=BD@D?ABDCCCC@CCDCB?B?CBAA@D@D@@@CCCCC?BBDDD1BB?CCBB=BCCC?AAJ@BB>BCBCCC@CCCCCBBB?CDD?B>DDBCBBBB?CCCC>@@BBBA@@CCCCC?@?A?CBC?@A<@?>><>AABAB?BBBBB8B@B>BBBCB3BB???*00@000;;;?<@@A@1?BBBB?C>;;69A>>>>>=B7;;====8===>5?AB>>>==>A@@>==>>>A<AAA<<1779=@===///<
@ATNG8:04273:00510
GATGGTAGTATAGAGCTCTACATAGTACTCATTCGTTTCGGAAGAGACAGGTACGTTAATAGTTAATAGCGTACTTCTTTTTCTTGCTTTCGTGGTATTCTTGCTAGTTACACTAGCCATCCTTACTGCGCTTCGATTGTGTGCGTACTGCTGCAATATTGTTAACGTGAGTCTTGTAAAACCTTCTTTTTACGTTTACTCTCGTGTTAAAAATCTGAATTCTTCTAGAGTTCCTGATCTTCTGGGTGCGCTACAGTCTCTCTACCATCGTTCGGGTCAGAGTCT
+
AABC@CCCCDCBBBGGCBBDDDCCBBDCCCBB?@???<AB?C@AAAACCC?BC?@??B>B?@@?B>@AA@@@>@A=?????.?A<@=;>7>CCA49<A=AA;88:@AB<?>@@A??C;>>>9>:>>>>>>>>:>>AA7;;???=><A>>>>>>>A88::=DD:?:>@A@A@A>>:=@@@@5@:>:>AAAA/AB;;;0669///=;9?<AAAA/A???@<@:>><?AAA@@@:>:=@?@??<AAAA:>>>@AA@@@>>>@@??@??;=====9::;09<;;89933
@ATNG8:04280:00516
GATGGTAGCGAGCGAGTGTGTATACCAGAAGATCAGGAACTCTAGAAGAATTCAGATTTTAACACGAGAGTAAACGTAAAAGAAGGTTTACAAGACTCACGTTAACAATATTGCAGCAGTACGCACACAATCGAAGCGCAGTAAGGATGGCTAGTGTAACTAGCAAGAATACCACGAAAGCAAGAAAAGAAGTACGCTATTAACTATTAACGTACCTGTCTCTTCCGAAACGAATGAGTACGTGTGCGACGTGTCTCCTACCATCGTTCGGTCAGAGTCT
+
4849.5<=BCEB;;:DDCDCDBB;;05@A;@@@A@?<?=@AABB??:?A9?8?A@A@@B7@=BCCBBBCB;;;7;ABCCC7BA5<5<A8@AA>BBBBCCCCE?A>AD@C??=?BBABBBBBBDCCCCCB@BBBB?AACCCCCB596:::6;CBBBCBB@BBA???:==;<8829@===5:00+0000+/:5;587=>://)/17666166=>CBC@BCB@@@?<@=;;;0;CB@DCCBEBBBBBBBB>>>BBBBB><9;8608==8;7;;6;BCCDDFAA
@ATNG8:04281:00532
GATGGTAGCACGAGTCACTCATATCCAGAAGATCAGGAACTCTAGAAGAATTCAGATTTTTAACACGAGAGTAAACGTAAAAAGAAGGTTTTACAAGACTCACGTTAACAATATTGCAGCAGTACGCACACAATCGAAGCGCAGTAAGGATGGCTAGTGTAACTAGCAAGAATACCACGAAAGCAAGAAAAAAGAAGTACGCTATTAACTATTAACGTACCTGTCTCTTCCGAAACGAATGAGTACCTCTCAGACGCTCGTCCTACCATCGTTCGGTCAGAGTCT
+
9;<>?BBBB@;96>BCBBCCBCBBB:CEEACCCC;;8;?AAA::6@;@@=@=???AACCD3C@BBBBAABBBBF=BABCDDD5BB?B6;<;6<ED?CA@@BBA@B?A?AB?BBC>AA??@CCCDCBBBCCCC?CCCC?AABBBBBB>B?B??=@CBBAAAC@AAABBB?BC@>>?;??988*7::4;>??@@)<>96///;=?@A;>;>AAA:>:>@CEC@CCBBBBD?B?BBC>CBB?BBB?>>B@BBB>>>@@@A@AADD<?@@=BBB;?=?B?BACCCC???
@ATNG8:04282:00505
GATGGTAGGACGAGCGTCTGAGAGGTACTCATTCGTTTCGGAAGAGACAGGTACGTTAATAGTTAATAGCGTACTTCTTTTTCTTGCTTTCGTGGTATTCTTGCTAGTTACACTAGCCATCCTTACTGCGCTTCGATTGTGTGCGTACTGCTGCAATATTGTTAACGTGAGTCTTGTAAAACCTTCTTTTACGTTTACTCTCGTGTTAAAAATCTGAATTCTTCTAGAGTCCTGATCTTCTGGGTGGCTACATCTCTCTACCATCGTTCGGTCAGAGTCT
+
BBCB?CCD?CCBCA@ABBCBBBDC?BDDCDBB@BBBC=BB?B?DBDDCCC?CCCAA=A@CCCC?C@CCDCCAB@B<99999):?<@@BB=BBBB@CHLAGC?BBBCDD@BBBDBBBC?CCC?C@CCGCAA@@<?DBB?CCBBBBCCBBBCCBBBB>BBB>AA>A=??CCCCCCC?A@@@@8?=B=::9:-;B;;;7;@CCCCCCBB=@@@@0@AABB?A?AE@CBBBCCCC?CBABDE@D?@@<AB=BCBBBBCCCBCCCC@CCCBB@BC@CCCCCCCBA
@ATNG8:04235:00594
GATGGTAGAGAGACTGTAGCGCACCCAGAAGATCAGGAACTCTAGAAGAATTCAGATTTTTAACACGAGAGTAAACGTAAAAAGAAGGTTTTACAAGACTCACGTTAACAATATTGCAGCAGTACGCACACAATCGAAGCGCATTAAGGATGGCTAGTGTAACTAGCAAGAATACCACGAAAGCAAGAAAAAGAAGTACGCTATTAACTATTAACGTACCTGTCTCTTCCGAAACGAATGAGTACGTGGCGACGTGTCTCCTACCATCGTTCGGTCAGAGTCT
+
;;>B;?<=ADDCCCCCBBBCABBBC?CDC@CBBBBB?B?BBBCCDC>@B>B?>=?><<<<,=;@@AAB@@?BAH9?>A@@@@,A@=?5:;;&5>95:A;@<@?5;6:@AA?ACE@CCAABCCCDEDDDDDBD?AA@@=?@@???=@?B??@@@BCBB@>>C?BABBAA<?>;>>?>>>;;:/8:98<>??A1@?8@899???AC<?>?AAA>B?BBBBB@AAAC?>=5;5:::/;@??BBBCCCBBBB?B999A@=<???<@@@=B;;:@<??<>>@@@?>==
@ATNG8:04237:00591
GATGGTAGGCGAGAGTGAGACGCAGTACTCATTCGTTTCGGAATGAGACAGGTACGTTAATAGTTAATAGCGTACTTCTTTTTCTTGCTTTTCGTGGTATTCTTGCTAGTTACACTAGCCATCCTTACTGCGCTTCGATTGTGTGCGTACTGCTGCAATATTGTTAACGTGAGTCTTGTAAAACCTTCTTTTTACGTTTACTCTCGTGTTAAAAATCTGAATTCTTCTAGAGTTCCTGATCTTCGGTGTCGTCTATCATGTACTACCATCGTTCGGTCAGAGTCT
+
?>>@=<;A=@B::566<<@BAA<<?<?;99=>8>?><9<?:@59794=:@@?ABBBB?A=???>7<488==:::8?7;>>??/??;?;;;;-:@=?:??A>B?<@:;;=<5;9=<><==;>==:>;?>?;:8;<:=??A<>==B@@@?>?>>?;;;?;;;;>@@<@<@AA@@>>=A;?::::-:*/,/:>>@,<<;=@6B????@@@@@;@AAA/A<<<@=C<A><ABBA@@@<@=???A=>68=4///;<999@D>>=??AA=?==A====7;;6666;=9>>?
@ATNG8:04239:00597
GATGGTAGTATCTGCACACTCTGTCCAGAAGATCAGGAACTCTAGAAGAATTCAGATTTTTAACACGAGAGTAAACGTAAAAAGAATGTTTTACAAGACTCACGTTAACAATATTGCAGCAGTACGCACACAATCGAAGCGCAGTAAGGATGGCTAGTGTAACTAGCAAGAATACCACGAAAGCAAGAAAAAAGAAGTACGCTATTAACTATTAACGTACCTGTCTCTTCCGAAACGAATGAGTACTGTATCTATGTGTGCGCTACCATCGTTCGGTCAGAGTCT
+
A<BC?CBCBBBBA<;>>>555<=995:<<8<<9;;7)0*/888;;?9;;7=<8937377;';;@@BCA>>;;;;5:00/777'772//5::0<>><CDCCCCD<<;;@BB?CAA=@C@CCBBBFHGCBBBBE@CCCC@BBBBABBB>D>BBA>BC@@ABCD@CDBBBB>AA?BAA:=9:9<5;;;8;>>>??'=>88888;;=>?6;7;AAA5;6;=BCEALDA@A@@=@=???9?AA????BBBDCCC@??ABA@AA=====?>>;>@@??;??8>>>>=@@:;
@ATNG8:04249:00593
GATGGTAGCAGACGTGACAGAGCGCCAGAAGATCAGGAACTCTAGAAGAATTCAGATTTTTAACACGAGAGTAAACGTAAAAAGAAGGTTTTACAAGACTCACGTTAACAATATTGCAGCAGTACGCACACAATCGAAGCGCAGTAAGGATGGCTAGTGTAACTAGCAAGAATACCACGAAAGCAAGAAAAAGAAGTACGCTATTAACTATTAACGTACCTGTCTCTTCCGAAACGAATGAGTACGATGAGATCTCGTGTGCTACCATCGTTCGGTCAGAGTCT
+
8<@A>=@CCCCCBB?>@@>==BCCB>B@@>ABBCCG@B?AA@A@@@<@A=A=ACBA@CCD3C?B?:?CBBA>=A7<;A@@@@1AD@C@CCC:CCB=AA;;;BC;;69:=?:=>?=@A??ACCHHBBBCCBAB?A@@@?AAAABBBD?G@BA@>@CAAACAA>ABA@AB?AA=AA?100:::*./...././'.906225<:99<6<4999<8=7:9@CE?BBC@@?B?B<@@B=BAB<????CBBBAAB??;>>>??>>>787::5:====5;;8=?888@@@A
@ATNG8:04251:00565
GATGGTAGTTTCTGCACACTCTGTCCAGAAGATCAGGAACTCTAGAAGAATTCAGATTTTTAACACGAGAGTAAACGTAAAAAGAAGGTTTTACAAGACTCACTTTTAACAATATTGCAGCAGTACGCACACAATCGAAGCGCAGTAAGGATGGCTAGTGTAACTAGCAAGAATACCACGAAAGCAAGAAAAAAGAGTACGCTATTAACTATTAACGTACCTGTCTCTTCCGAAACGAATGTGTACTACTCTCAGAGACACACTAATCGTTCGGTCAGAGTCT
+
4444.444<=6666<<666===<55.555.556>>=<@;?>>BCCD@BB>@<=?@:::::)74<;784=<?==@:>>>A@@@000+/2777.9<>6?;555:4;:;*9<>>655505;;;;<A@B=BBA??9943@BB>BBA::::9292998.3=9=@@AB=BAB900<@A;0//*//899*3253222222#22227778522,2,288=050585557===>>>?:>9>;9)/00)0;;;;;;;<=773>::::<;??>8879=<<?;>>9>@@@AABBC
@ATNG8:04251:00578
GATGGTAGGCGACATACATACGCGCCAGAAGATCAGGAACTCTAGAAGAATTCAGATTTTTAACACGAGAGTAAACGTAAAAAGAAGGTTTTACAAGACTCACGTTAACAATATTGCAGCAGTACGCACACAATCGAAGCGCAGTAAGGATGGCTAGTGTAACTAGCAAGAATACCACGAAAGCAAGAAAAAGAAGTACGCTATTAACTATTAACGTACCTGTCTCTTCCGAAACGAATGAGTACTATGTAGAGCTCTATACTATCGTTCGGTCAGAGTCT
+
A@BC?BBC<CABBECBCACDAA@@A=ACDBECCC:::;?BBBBBCDAAA>DGCCA@@@@@0A@DGMDCCAA@BB<@@@AAAA0ACAD@CCC<BBE?A@ABB@@00+06:>;@CC?BBBBCCBCBBBGCCBCC@BBBC@BBCAAABB@D@CBB?BB@@@BBC@BBA???=@A????>A@<==5998888888(2=7A577?CBAD:><>::;<A=BKMAA?CCCCDCC?A?ABB=BAA=AAAAAABBBBBCBBB??;;;;?@>>>A??D?BB?ACCC???AA
@ATNG8:04254:00560
GATGGTAGTGTCATATGAGAGTGTGTACTCATTCGTTTCGGAAGAGACAGGTACGTTAATAGTTAATAGCGTACTTCTTTTTCTTGCTTTCGTGGTATTCTTGCTAGTTACACTAGCCATCCTTACTGCGCTTCGATTGTGTGCGTACTGCTGCAATATTGTTAACGTGAGTCTTGTAAAACCTTCTTTTTACGTTTACTCTCGTGTTAAAAATCTGAATTCTTCTAGAGTTCCTGATCTTCTGGGATGTGTGCGCAGTGCCTATCGTTCGGTCAGAGTCT
+
5<>>?BCC;::CBEGCCCCFDBBBBCCCFAAB@BCBD?EE@B@BCCICEI?@@D:;768?ABC@C@DCBCBBCCD@CCCCC3CC?BBCC>@ABC8;;CACC?BBCDDC@BACCCCCC@BBB@C?A@BB@AAB>B;;;6;;BBBBBBBA@@CCC@@=;;;:@A=A=AAABBBCCC>@@???*:2;9;;;;;*;?ABG8;;CCCBBA@A5;;;:*:BBBBAC@CC@CCBAB;;7<<A@?A<;5;<<<5<000>00:@>===99.5<@<@>@9989@AABCAAA
@ATNG8:04266:00572
GATGGTAGTGTGTCTCTGAGAGTAGTACTCATTCGTTTCGGAAGAGACAGGTACGTTAATAGTTAATAGCGTACTTCTTTTTCTTGCTTTCGTGGTATTCTTGCTAGTTACACTAGCCATCCTTACTGCGCTTCGATTGTGTGCGTACTGCTGCAATATTGTTAACGTGAGTCTTGTAAAACCTTCTTTTTACGTTTACTCTCGTGTTAAAAATCTGAATTCTTCTAGAGTTCCTGATCTTCTGGACGACGCGCGCTGACACTACCATCGTTCGGTCAGAGTCT
+
:95439;?@@9;55959555@@@>@A@@@AAB?ABBD>CB@C@CCECCBB?BBBAA?B@BBBB@CACCCCCCCBB?@@@@@0@B?BBCD=@A@A8;:D@CE;;;BCGL?ACIFEC;;:;@C@DACJIC=;;I@CCCG@CBCCBA@@BBBBDDBBBA;;;?CC?C?BBCCCGCCD>B;;;;.;;@=;;;;;*;;;;A6;;BCCAAAAA;A@@@0@@@AB@B@BC@BCDEDBB@C@FBCB@@=@AB?BC;;;;;A;;;ABEFIFCBB@BDCCC@CB@CCCDCDD;;
@ATNG8:04271:00591
GATGGTAGATACTCGCTGATACACCCAGAAGATCAGGAACTCTAGAAGAATTCAGATTTTTAACACGAGAGTAAACGTAAAAAGAAGGTTTTACAAGACTCACGTTAACAATATTGCAGCAGTACGCACACAATCGAAGCGCAGTAAGGATGGCTAGTGTAACTAGCAAGAATACCACGAAAGCAAGAAAAAAGAAGTACGCTATTAACTATTAACGTACCTGTCTCTTCCGAAACGAATGAGTACGAGAGAGCACACGTGTCTACCATCGTTCGGTCAGAGTCT
+
;<BB@BCDDCBCCAAABBB@@ACCC=CBC@DCBC??=?AC@A>>?C@CD?C?BBA>???>1??BAACCCAA===6<>ACCDD5CC?C7;;;6;CC?BABABCA@@=@=@DACCC?CBCBCBDCCCCCCCCAA>ACCC@B???@@@B>B@BBB@ACCBBACC?CCBAAA@BA=B>?:>?===5986/778888%/<7<///:9>AA=B;@>?>=B;??BDD@AB;;:CD>A?BAA;AAA=ABBBDCCCBBBBB;@>BBAAABB@>==<>@@>A>AA=??>>;A@>=
@ATNG8:04239:00605
GATGGTAGCATCATGCATATCTCACCAGAAGATCAGGAACTCTAGAAGAATTCAGATTTTTAACACGAGAGTAAACGTAAAAAGAAGGTTTTACAAGACTCACGTTAACAATATTGCAGCAGTACGCACACATTCGAAGCGCAGTAAGGATGGCTAGTGTAACTAGCTAGAATACCACGAAAGCAAGAAAAAAGAAGTACGCTATTAACTATTAACGTACCTGTCTCTTCCGAAACGAATGAGTACAGAGAGTACGATATCGTCTACCATCGTTCGGTCAGAGTCT
+
8;AEADECC<<<=555999:9<900)/775;?BB??=?ABBAACCD??><>=AAACBDEE1B=B?ABBAAAABD:A@BBAAA0@@<>;@@@9BBB>BBABB@@00-0;?><@AC?BBAABBCBFJCCCBBCDB?BFE>AAAAAA@A>A@CAB>BDCCCCBB?BBBBBBB??;?AA@BBCDD799:9888888%/<16///8=@@>;C=AA?@<@===BDH@DCBAAAC?C=AAA<A@C>A??>AAABBBCBBBBB@A@A997:;;;;<??BAA:AA=B=A@@?779
@ATNG8:04252:00610
GATGGTAGTACATGATAGACGACACAGAAGATCAGGAACTCTAGAAGAATTCAGATTTTTAACACGAGAGTAAACGTAAAAAGAAGGTTTTACAAGACTCATGTTAACAATATTGCAGCAGTACGCACACAATCGAAGCGCAGTAAGGATGGCTAGTGTAACTAGCAAGAATACCACGAAAGCAAGAAAAAAGAAGTACGCTATTAACTATTAACGTACCTGTCTCTTCCGAAACGAATGAGTACTGCGTCTCACTCTCGCCTACCATCGTTCGGTCAGAGTCT
+
>>DC@DEA@@;;@>==<=BD;;;;;9<@>@BB@@@@C@CFCCBAC?CC?C?BBB@B@@@1A@JFFCCBBBCCC?BAAAIME3CC=C5<<;*;BB@CB@@CB@@A?B?BD@BBB>AABBBAAACCBBBDECD@CB??;@@A@AC@?<A?BBB@BBCDCBBB@ABBBBB>@@;@@@9??<<<3>=>9:::9:9%0>;>///;;A@@=D:<=??=A=A@CCC@CBBBAAB?C@BCE@CBA?ABBCBBB@BBBBBBC@@?CDCCC?DCD?CCCAB?BB?CCBBBBA88
@ATNG8:04253:00623
GATGGTAGTCTCAGATAGTCTATAGTACTCATTCGTTTCGGAAGAGACAGGTACGTTAATAGTTAATAGCGTACTTCTTTTTCTTGCTTTCGTGGTATTCTTGCTAGTTACACTAGCCATCCTTACTGCGCTTCGATTGTGTGCGTACTGCTGCAATATTGTTAACGTGAGTCTTGTAAAACCTTCTTTTTACGTTTACTCTCGTGTTAAAAATCTGAATTCTTCTAGAGTTCCTGATCTTCTGGAGATACACATGATACTCTACCATCGTTCGGTCAGAGTCT
+
A:;:;C>CBBBBBCAA@B@;;=C9;;DCCA@@@ABBB?BC@C@CCCCCCB@BBCBC?B=@A??;@<@@BB=B>>A89999:):A=AADE>A@AA<A@D?BC;;;@FDI@CBEFBBBB@CDE@B?CCCCBBBD@CCBB?CCCBBBC@@@CB:::CC?CA?=?B<?>??@@@@CFHACBBEC=B?A@;;;<;*;AABB=BBCCCBEFCC=@@@@0AAABI@B@BE@CBCCA@@>@@CABBAA>??A@BCBBBBBBB@A@CCCBBBBB?BBBBC?BB?BBCBCBAA@
@ATNG8:04257:00632
GATGGTAGACATATCGTACTCTCTGTACTCATTCGTTTCGGAAGAGACAGGTACGTTAATAGTTAATAGTGTACTTCTTTTTCTTGCTTTCGTTGGTATTCTTGCTAGTTACACTAGCCATCCTTACTGCGCTTCGATTGTGTGCGTACTGCTGCAATATTGTTAACGTGAGTCTTGTAAAACCTTCTTTTTACGTTTACTCTCGTGTTAAAAATCTGAATTCTTCTAGAGTTCCTGATCTTCTGGGCTGCGCTGATATGCGCTACCATCGTTCGGTCAGAGTCT
+
@?BB>BBCCCCCCICCGCCBCAAACCCCCABA?BBAC>BB?AA?>=88<;7<<ABB?B@BECC?A?AABAAAA;;7;@A;A*:;<@@;>1900)0+0/0)5<8@@AA@@=@AAAABCB?BBE@D?@@@?999B?BBBB@>>>@A@;;;@?==;;;?8888;??<?;?DBBACAAA<@????2?8;6;;;;<.<A>??8?AAAA@@>>?<AAAA/A===D=A<==8>DDA=<<;A;A@@AAA;<99949///<977<???A<>>>>><>>>CC=??;?@>>>AA=>
@ATNG8:04260:00615
GATGGTAGACACGTGTGCTCTCTCGTACTCATTCGTTTCGGAAGAGACAGGTACGTTAATAGTTAATAGCGTACTTCTTTTTCTTGCTTTCGTGGTATTCTTGCTAGTTACACTAGCCATCCTTACTGCGCTTCGATTGTGTGCGTACCGCTGCAATATTGTTAACGTGAGTCTTGTAAAACCTTCTTTTTACGTTTACTCTCGTGTTAAAATCTGAATTCTCTAGAGTCCTGATCTTCTGGGATGTGTGCGCAGTGCCTACCATCGTTCGGTCAGAGTCT
+
8:>?<@BECCBBBCA;99BCA@ACC:;;CBBB@CCCC>CD>@>ABCBBBC=??CBB?B@AA@C?C?CCBB>>?BB9@?DDD/>><?===6>@@@=@@@<==088;:>A8=>@????E=>>=<@<@AAA<<<A=AA>>7;9<;77:>::3:::;;?8==>=;;7;=??><<<9//*/:=>>2>1:48////(/<---)--3---799</788(2998;5;5///==76---*--26//,-6;;4;-/-9223333777<5://*/73660:=177======7
@ATNG8:04265:00630
GATGGTAGCACGAGTCACTCATATCCAGGATCAGGAACTCTAGAAGAATTCAGATTTTTAACACGAGAGTAAACGTAAAAAGAAGGTTTAAAAGACTCACGTTAACAATATTGCAGCAGTACGCACACAATCGAAGCGCAGTAAGGATGGCTAGTGTAACTAGCAAGAATACCACGAAAGCAGAAAAAGAAGTACGCTATTAACTATTAACGTACCTGTCTCTTCCGAAACGAATGAGTACAGAGAGTACGATATGTCTACCATCGTTCGGTCAGAGTCT
+
9<>C@BCCDCA@;BB9:6B?@@ACC@GCACAAAC@C>BBCBCCC@BB@B@@@ABCCCC1:6:@@987AABAB>BBBBCCC3892718:,7;;0772558796378<>=B@@;@B>>=A>>>A@@@A?@?=AAAA9?>>>>>@A<><>@@;?=======:=??AAA>AC?B>?;?B==>7==<>??>?/==:=A??@AA@@<@<>>=?=A<A>768<>>>????<@<@@E;@AA>?;;>==;;;>B@@A?;;;?CFBBC888===;;;=@@<?>?>>B@@@
@ATNG8:04271:00629
GATGGTAGTGCGTGAGAGAGAGACCCAGAAGATCAGGAACTCTAGAAGAATTCAGATTTTTAACACGAGAGTAAACGTAAAAAGAAGGTTTTACAAGACTCACGTTAACAATATTGCAGCAGTACGCACTCAATCGAAGCGCAGTAAGGATGGCTAGTGTAACTAGCAAGAATACCACGAAAGCAATGAAAAAAGAAGTACGCTATTAACTGTTAACGTACCTGTCTCTTCCGAAACGAATGAGTACTACTCTCAGAGACACACTACCATCGTTCGTCAGAGTC
+
A@<B>@:::;556>695<969>;@A<AAA>AA:>::4:04;;554=78848483333333$31788::?==>:B7529C@D@1AA=@:>@>0=;<7;BBCA;;;;4:;??:;<;4:>?@AABCAACC;;;BB?@AAC@FBAAABCE?B?>00*0=>>?;=A9B==4374732999=@@=?>4>//)..<999;&4405...33899/5+2222,2377<<<7555;;:=9=8;;>7===9BBAA@@??@?897>?>>?@A@@@@>;;1/----(-----44655
@ATNG8:04275:00608
GATGGTAGGACACGTGTGCTCTCTCGTACTCATTCGTTTCGGAAGAGACAGGTACGTTAATAGTTAATAGCGTACTTCTTTTTCTTGCTTTCGTGGTATTCTTGCTAGTTACACTAGCCATCCTTACTGCGCTTCGATTGTGTGCGTACTGCTGCAATATTGTTAACGTGAGTCTTGTAAAACCTTCTTTTTACGTTTACTCTCGTGTTAAAAATCTGAATTCTTCTAGAGTTCCTGATCTTCTGGGATGTGTGCGCAGTGCCTACCATCGTTCGGTCAGAGTCT
+
8:=B@CBC@BCC;;6?665@@:555<9445944.44<<5>@:?7?CC@AAA8:9?>A7>:=@BB@B?BBBBBBAB?<AABBA/A?<@>>>4:;:;+00-)-8(///.5727;A9><>><:;;7;7;@CAAAAC====A;>>AAAA?878AAA>7761///7=@9@6>>BBBB@@@<?====/=5;7;CEKE/@?>>>5====>>===D=>>>@,=///<161;><@ACAAAA<A<<<33--,,79=.6-//776///=<;;@:=9959:6766;;9==??:;733
@ATNG8:04275:00620
GATGGTAGAGTATCATGTGTATCTCCAGAAGATCAGGAACTCTAGAAGAATTCAGATTTTTAACACGAGAGTAAACGTAAAAAGAAGGTTTTACAAGACTCACGTTAACAATATTGCAGCAGTACGCACACAATCGAAGCGCAGTAAGGATGGCTAGTGTAACTAGCAAGAATACCACGAAAGCAAGAAAAAGAAGTACGCTATTAACTATTAACGTACCTGTCTCTTCCGAAACGAATGAGTACACACTCTCATATGACACTACCATCGAATCCTCTTAGTCT
+
@CCC@BCCBBBCCCCCCCCBBBBBB@BAA?CCDF@@>@?BBCDCBB@CF@C@BBBBCCCC5CACCCCCCBCCCC<;<;;;;;*;A=A>BBB;BCC@CBABDDC@@<><>C>ABC<?>BBCDDCBCBCCBCBC?BBAD?BBBBBBBB?C@CA@>@FCBAAA@?CBBA@A>AA<@@@;@@@@?8?=:788888+8A:@888;;>AD7<7;BBB7;8;@EFC@CBBBBBB?B@CCC>@@@@BBBBC@AABBBBBBBAAACCCDCBBBC?CBABB?CC?999?CAAAA
@ATNG8:04276:00606
GATGGTAGTATATCGCGTCGCTATCCAGAAGATCAGGAACTCTAGAAGAATTCAGATTTTTAACATCGAGAGTAAACGTAAAAAGAAGGTTTTACAAGACTCACGTTAACAATATTGCAGCAGTACGCACACAATCGAAGCGCAGTAAGGATGGCTAGTGTAACTAGCAAGAATACCACGAAAGCAAGAAAAAGAAGTACGCTATTAACTATTAACGTACCTGTCTCTTCCGAAACGAATGAGTACTACTCTCAGAGACACACTACCATCGTTCGGTCAGAGTCT
+
:<<@8A=A@AB:66;?;<<@>BBCB=?;945<=5667;6;==566>7;::<8/////888'96:///;9::;=<=33333333$3827,333&37;39::::::8;2549A;A>=:8>>>DDICBBBCBCCCC@CBBA>A@@?BB>=;@@CBB?BBBBBBDC?CCDDAA?BB?BAB=A:88<4:::498998(8@9>888@@AAB:=:>B@@<@<@@CBB@BBBAAAA>A?BDD>DAA>ABBBAACACC???AACBC@@>>=<<>A=BDF::6:76;<9:9<=<<
@ATNG8:04302:00242
GATGGTAGGTGAGCGTCTGAGAGGTACTCATTCGTTTCGGAAGAGACAGGTACGTTAATAGTTAATAGCGTACTTCTTTTTCTTGCTTTCGTGGTATTCTTGCTAGTTACACTAGCCATCCTTACTGCGCTTCGATTGTGTGCGTACTGCTGCAATATTGTTAACGTGAGTCTTGTAAACCTCTTTTTACGTTTACTCGTCGTGTTAAAAATCTGAATTCTTCTAGAGTTCCTGATCTTCTGGGCAGACTCTCACACGCTACCATCGTTCGGTCAGAGTCT
+
/:::+//;4:;<<::444333/:17/////93::::4:>8=5;5555:;5;;;==:=<??>@9>7;;;9///77)//777$//7;<=>466;95;6/)/:2///99<6;;554944.4<>6<7;;;555=>8<<==8=:=0//:>=<?>=<<38-4994::9=9==@?;<666:;97;.7)//////$/7::<2<<7//////8807777$///::39,/45:555:::)/)//:777//5AA6<==;;;=>>=<<:555;:39----(--(-55599454
@ATNG8:04314:00243
GATGGTAGATATATGCACGCTCTACCAGAAGATCAGGAACTCTAGAAGAATTCAGATTTTAACACGAGAGTAAACGTAAAAGAAGGTTTTACAAGACTCACGTTAACAATATTGCAGCAGTACGCACACAATCGAAGCGCAGTAAGGTGGCTAGTGTAACTAGCAAGAATACCACGAAAGCAAGAAAAAGAAGTACGCTATTAACTATTAACGTACCTGTCTCTTCCGAAACGAATGAGTACGAGAGAGCACACGTGTCTACCATCGTTCGGTCAGAGTCT
+
4:<=:=====?@@ABB@;;<>:::85:55.5<>9858<4:::@A@B@BB?B<:977333&34;:9BBBB?>><49:;;;;.9A<B2;:;&5<<7=666;;=BD@D>@@?BBB@BBBBBBBBAAAAABBCB?BBBB@BBBAAA:0,0:00+0>@>A?BB?BBBBBA;:969??:>8:6;3;/0)/::::0--*/0//:9=>A<?;>>?<9><>??@A=AAAA998?C?BCC=@??;>A@@@=@@;000=<<=<?>?BBA>>0/)////<)..13559;822.
@ATNG8:04284:00292
GATGGTAGGCGAGAGTGAGACGCAGTACTCATTCGTTTCGGAAGAGACAGGTACGTTAATAGTTAATAGCGTACTTCTTTTTCTTAGCTTTCGTGGTATTCTTGCTAGTTACACTAGCCATCCTTACTGCGCTTCGATTGTGTGCGTACTGCTGCAATATTGTTAACGTGAGTCTTGTAAAACCTTCTTTTTACGTTTACTCTCGTGTTAAAATCTGAATTCTTACTAGAGTTCCTGATCTTCTGGTGTCTGATCTGTATCACTACCATCGTTCGGTCAGAGTCT
+
;;=C?B@A>@ABB?CCGGCBBBAABBAA@@@@=@BCD>@C?@@AA??@??9>?;:;7;,0/:;8;8;?ABBBA@@::5333'58)..99907=88489939::;;<<<<8=?>888@A<>>>;>;>;;///7;7<<=?;??@A???>>>?@>==@@7;;?;??7;7;>?@@===@8;;DDD;B<B6;;DDD/@@:::2:;;///:;<>5;;;/:>=96064--,--889<AA9>:>::77;3;;@8;;;>>@A???@@@A<==AAC=CAAAA:<<689///76<@
@ATNG8:04286:00265
GATGGTAGTCTCAGATAGTCTATAGTACTCATTCGTTTCGGAAGAGACAGGTACGTTAATAGTTAATAGCGTACTTCTTTTTCTTGCTTTCGTGGTATTCTTGCTAGTTACACTAGCCATCCTTACTGCGCTTCGATTGTGTGCGTACTGCTGCAATATTGTTAACGTGAGTCTTGTAAAACCTTCTTTTTACGTTTACTCTCGTGTTAAAATCTGAATTCTTCTAGAGTTCCTGATCTTCTGGGTCTCTCTCTCACGCACTACCATCGGTTCGGTCAGAGTCT
+
<CDC>@<==>DDB>>A;;===<=ABACC?CCC?ABBB;BB8;29>C?@CC?C?CCB8;6;<<?8=.94:==<<:;34;;;;):A397<80435516>>8=B@B@@?BC8:;AAAB;;69@@:@=A@>?;59949@AA?CCCBCAAABDBC;;;BB?ACC@@@3:3:9??>@@@@;?;;;;6;=B>;:;:;*;BBCC;@><000>><<*000)500//)/4:;7/09;;?>9<:5545883889949@@A@?:;9AAABBBBBB@;==00+0;<<9;@CBBCAB@
@ATNG8:04291:00272
GATGGTAGGCGACATACATACGCGCCAGAAGATCAGGAACTCTAGAAGAATTCAGATTTTTAACACGAGAGTAAACGTAAAAAGAAGGTTTTACAAGACTCACGTTAACAATATTGCAGCAGTACGCACACAATCGAAGCGCAGTAAGGATGGCTAGTGTAACTAGCAAGAATACCACGAAAGCAAGAAAAAGAAGTACGCTATTAACTATTGACGTACCTGTCTCTTCCGAAACGAATGAGTACTACGTCTCACTCTCGCCTACCATCGTTCGGTCAGAGTCT
+
A@?@;>?D@======>><<;;;<;;7;=B@B::;;;7;?CBCCCDE=A@6:5:?@CCEDD5C@CCCCDBCC@@>6>A;;;;;(9;;;2555&5?;8=?;CBCECC?B>BB=AAA?AAABCBCCCCCGCICCC@DCCC@BBA@@A::5;@B;;:;CC@AADD@CBBBBB?BB@BBC<?;>@>7000*0;;;;,;@:A768<>A;;7;<@>?><@CCCCBBACAAABBB?B?BBB=AAA@BBBCCBBBBBBCDCCCDDCCBBC@@A@>ACBBB?CB@BBCDCB@??
@ATNG8:04312:00268
GATGGTAGCTCTGCTCTGACTCTCGTACTCATTCGTTTCGGAAGAGACAGGTACGTTAATAGTTAATAGCGTACTTCTTTTTCTTGCTTTCGTGGTATTCTTGCTAGTTACACTAGCCATCCTTACTGCGCTTCGATTGTGTGCGTACTGCTGCAATATTGTTAACGTGAGTCTTGTAAACCTTCTTTTTACGTTTACTCTCGTGTTAAAAATCTGAATTCTTCTAGAGTTCCTGATCTTCTGGTGAGATATGCATGTTGCTACCATCGTTCGGTCAGAGTCT
+
:<=A?>=966;;?<<<<<9555444:998833-389:0:95:8;99:555.5999=8<9<BBB6;6;@>555;;;.44444$4;5:8;:04455.6<=.568;;;>>@:=CCBCBCC@CBB?C@DECDAA@C@@@@@6;;BBBBBBAAAAADCCC?CBB<??<?;?AB;;;AAC?BDDD>@9A;:;;:;(:ACCD;;::9@<@>;:.9494'4495:2929=:>AA@BBB@C?CFCC@?<?@A>BBBCCCCA@@@;;;=@@?BB?@@?9;69>:<>>?BBBBA
@ATNG8:04313:00260
GATGGTAGTATCTGCACACTCTGTCCAGAAGATCAGGAACTCTAGAAGAATTCAGATTTTTAACACGAGAGTAAACGTAAAAAGAAGGTTTTACAAGACTCACGTTAACAATATTGCAGCAGTACGCACACAATCGAAGCGCTGTAAGGATGGCTAGTGTAACTAGCAAGAATACCACGAAAGCAAGAAAAAGAAGTACGCTATTAACTATTAACGTACCTGTCTCTCCGAAACGAATGAGTACTGTATCTATGTGTGCGCTACCATCGTTCGGTCAGAGTCT
+
@BBC;C?@@@CCBBCCCBBEBBBCC@DDD@@@@@@B=@=@BBDCCC?BC@B?AAAABBBB3B@B???BCCDABA<ABAAAAA2AC?C@CCC9BAC?ADDECBBBA=A=?@=?A@?BBBCBBBDDCCEC@BBD@C@@@@BAA?BBCC?C@C@@>@BBBCBBB@BCCAAA=@@=???;?AABD=?::48=><>/7716///6;?>?<?<>>>>=E8;:BBCAEDCCDBCA?BBC=@995:99@A???BAB??:99A@@@;;;==@A<@@@@@=@@:>=BB>?>>>
@ATNG8:04319:00258
GATGGTAGTAGTACACTAGTCATACCAGAAGATCAGGAACTCGTAGAAGAATTCAGATTTTAACATCGAGAGTAAACGTAAAAAGAAGGTTTACAAGACTCACGTTAACAATATTGCAGCAGTACGCACACAATCGAAGCGCAGTAAGGATGGCTAGTGTAACTAGCAAGAATACCACGAAAGCAAGAAAAGAAGTACGCTATTAACTATTAACGTACCTGTCTCTTCCGAAACGAATGAGTACACTCTCAGAGACACACTACCATCGTTCGGTCAGAGTCT
+
::/0+/9<<=BCBC???===<9:45.59949@966;67277/////97;;6<587///88+838///;9999333(37/////$//)/(//(/6949=====:<@<=:8818==7=??>BCDFBBBDAAA::5;B9:6:@DD@@@A3;5;;;5;BA@AC::99BDCAB>>?5<7829==9919//)/999-771;888?@A;;5;:==;;5:=>>B@@=@BBABCC?B>:::5:@@=ABBBBBBAAABBC>;;A=>=CA>>>@;><=;:5:>8=::;=?@;;
@ATNG8:04323:00284
GATGGTAGGTGCACATGAGTGTATCCATAAGATCAGGAACTCTAGAAGAATTCAGATTTTTAACACGAGAGTAAACGTAAAAAGAAGGTTTTACAAGACTCACGTTAACAATATTGCAGCAGTACGCACACAATCGAAGCGCAGTAAGGATGGCTGGTGTAACTAGCAAGAATACCACGAAAGCAAGAAAAAGAAGTACGCTATTAACTATTAACGTACCTGTCTCTTCCGAAACGAATGAGTACGAGAGTCAGAGCAGAGCTACCATCGTTCGGTCAGAGTCT
+
?:9965=>::@BB;;;<>CDHDBBC@BCC@BAABBB@C?CBDCCCC@CC>B?BCCCCDCC1C@DDBBBBBBCCC>CCCCCCC5BC@C@CCC;CCC@?>?ACCBBB?B@BC?A@B>AACCCC@@@CCCCCCCC=BBBB>AAB@@A??<A?BCD@CCB?AAAB?BBA@@@>BC@@@@=BB@@>:9684:===>/::6:///<=@CC:>:>C==6;7;@CDD@CCA@@BB7:9:CC>CCC?BAAACBBBBBBA@BBDBBBBBA@@@BA=@>>@B;><7:::::@@=<
@ATNG8:04325:00269
GATGGTAGCTCTGCTCTGACTCTCGTACTCATTCGTTTCGGAAGAGACAGGTACGTTAATAGTTAATAGCGTACTTCTTTTTCTTGCTTTCGTGGTATTCTTGCTAGTTACACTAGCCATCCTTACTGCGCTTCGATTGTGTGCGTACTGCTGCAATATTGTTAACGTGAGTCTTGTAAAACCTTCTTTTTACGTTTACTCTCGTGTTAAAAATCTGAATTCTTCTAGAGTTCCTATCTTCTGGGCAGACTCTCACACGCCTACCATCGTTCGGTCAGAGTCT
+
<=>D;C=B=666;@;?CAABDECCDAA@A@@>=@@A@869=C<<<;<@@A:==>>>;?:==AC09.59999;=;;<;BBBB1BB?BCCD=B;<:;ABD?@@<9;9>>@=ABCCCCCC:<;A=@=BAAB;:::?BACC>A@?@AA:;9@?A@BBBC@BBB=???B;@@::99;;<166=?>0>15.55555$5;9;;3;@999@@@@@;@@@@0>>@==2:29?9??BBBBC=@<@?@?@49:@@:>ABA@@@???>>>?C?C@@=@DBBB?BC@AABBBBB@@
@ATNG8:04284:00335
GATGGTAGCACGAGTCACTCATATCCAGAAGATACAGGAACTCTAAGAAGAATTCAGATTTTTAACACGAGAGTAAACGTAAAAAGAAGGTTTTACAAGACTCACGTTAACAATATTGCAGCAGTACGCACACAATCGAAGCGCAGTAAGGATGGCTAGTGTAACTAGCAAGAATACCACGAAAAGCAAGAAAAAGAAGTACGCTATTAAACTATTAAACGTACCTGTCTCTTCCGAAACGAATGAGTACGATGAGATCTCGTGTGCTACCATCGTTCGGTCAGAGTCT
+
A;558<<:;;;;;;;666<<556==9=;7277/////)/27;;440557::7=283333333$3,338:99;8878.779:<<<*<;6;.555&5<<7;;;===6668;7;<7555:?==BCBBBAA@BAABB@=A99544<;99;//(/277:9<<;;844:7;:::?C?9947?9,337222&256.77777'22+2552528::-52(577=:@@7>=@??@A@A@ACB;=:000+/00*/===?AABBBBB===>888@BB>>>;;3:=;;;1889=::576799
@ATNG8:04317:00314
GATGGTAGGACGAGCGTCTGAGAGGTACTCATTCGTTTCGGAAGAGACAGGTACGTTAATAGTTAATAGCGTACTTCTTTTTCTTGCTTTCGTGGTATTCTTGCTAGTTACACTAGCCATCCTTACTGCGCTTCGATTGTGTGCGTACTGCTGCAATATTGTTAACGTGAGTCTTGTAAAACCTTCTTTTTACGTTTACTCTCGTGTTAAAAATCTGAATTCTTCTAGAGTTCCTGATCTTCTGGCGCGTATGTATGTCGCCTACCATCGTTCGGTCAGAGTCT
+
<<>F>?;C=;59;;556<<<=BDC@C@@>@:;49@@<4>A7?;???@@<A6>>>0/)/5:<7;7;=@@AAA00-<,--888'-.(/9::1555;6;<@49:79;@?::8:CCBCCBB>ABC7<7;BBBBDDD?AA@@?BCCBDCA@ADBAABCFC?@@@@FD@C=??B@@@BCC?BCBDC:B?B7;;AAA0@ADGM?I;;;AABA@@299:9'9>>:9699>D=;;;;;:A;@;@A@AAB=@?C?CBB;;;AA@DCB@@@B?CBB@@?@AC?AA?ABBBFHCBD
@ATNG8:04323:00325
GATGGTAGGCACTGCGCACACATCCCAGAAGATCAGGAACTCTAGAAGAATTCAGATTTTTAACACGAGAGTAAACGTAAAAAGAAGGTTTTACAATACTCACGTTAACAATATTGCAGCAGTACGCACACAATCGAAGCGCAGTAAGGATGGCTAGTGTAACTAGCAAGAATACCACGAAAGCAAGAAAAAGAAGTACGCTATTAACTATTAACGTACCTGTCTCTTCCGAAACGAATGAGTACGAGAGAGCACACGTGTCATCGTTCGGTCAGAGTCT
+
DCCC?CDD@D@AABBCCCCCCCCCC>CCC=BCCCAA?@@CCCBBCC?BC?C@@@@@AABB3B@BBAABCCB>><7=?>@@@@1@C?C6;;;6;BE@ABACCBCCC?B@BC?CBB<?>A@BCBBB@@CBCCCC?CCBB>BBBBAABB>B?CBB?BCBBBBBB?BBBBBB@BB@BBC=@@888)688188888(/;7;///==A;;7;=A@A@:=:>BCCC?BBBBBCB?B?BDC>BBB?887AABBB@<<B@=>=AA@A@@@AA@A@A=>>:>>CC@A998
@ATNG8:04324:00313
GATGGTAGGCGAGAGGTGAGACGCAGTACTCATTCGTTTCGGAAGAGACAGGTACGTTAATAGTTAATAGCGTACTTCTTTTTCTTGCTTTCGTGGTATTCTTGCTAGTTACACTAGCCATCCTTACTGCGCTTCGATTGCGTGCGTACTGCTGCAATATTGTTAACGTGAGTCTTGTAAAACCTTCTTTTTACGTTTAACTCTCGTGTTAAAATCTGAATTCTTACTAGAGTTCCTGATCTTCTGGGTCTACGCTCGTCGCGCTACCATCGTTCGGTCAGAGTCT
+
@;56266>:<:00//)/777///;;;@AABC;;4;<<<6;B?B?995>>==9B=BAA>A???>B>B?BBB@?88886>>?@@177/5555,5:33.3:;8=>17:<<8818<<9;:@B=B==:>=>=>>>>>A=BBBC=B;887:7798:?@<<;;4:5706606;A?AC889::786@>@.@,/,/-;;;,7779=+/)/999867//,-==-=-//=6=9@@7;8A@?>;><A<@>?@@@<>>>>5>>?@@>>>>@E>>>>>>>A<A@@>>:<<6<A???@???
@ATNG8:04325:00342
GATGGTAGTATATCGCGTCGCTATCCAGAAGATCAGGAACTCTAGAAGAATTCAGATTTTTAACACGAGAGTAAACGTAAAAAGAAGGTTTTACAAGACTCACGTTAACAATATTGCAGCAGTACGCACACAATCGAAGCGCAGTAAGGATGGCTAGTGTAACTAGCAAGAATACCACGAAAGCAAGAAAAAAGAAGTACGCTATTAACTATTAACGTACCTGTCTCTTCCGAAACGAATGAGTACTGTATCTATGTGTGCGCTACCATCGTTCGGTCAGAGTCT
+
<<>>;@>B@@;?>>@C>?CCCCCB@<@@@<;@BBBB?D?B;;;@?B?CC@C@@@@@?CCC3D>BBAACCCBBBA;99;;9:9'5B<B9@@@7ACB?B;;;BCCCC@C@CD@CBB?BA??@CGCBBBCCCCBB@CCCD>AABBDCBB?B?B@@>@CBBBDCC?A@ACCC?CC?CCC@CC>>>87771668898%8=:=868AADEC=B7::==8=;?>BBB?BB@??CC@F?BBB>BBB?BBBBBBCBBBBBBBBBBAA=>>>>CAA<AAABB;>>;?@=>=>?>>
@ATNG8:04284:00365
GATGGTAGCTCGCTGATGATATCTCCAGAAGATCAGGAACCTAGAAGAATTCAGATTTTTAACACGAGAGTAAACGTAAAAGAAGGTTTTACAAGACTCACGTTAACAATATTGCAGCAGTACGCACACAATCGAAGCGCAGTAAGGATGGCTAGTGTAACTAGCAAGAATACCACGAAAGCAAGAAAAAGAAGTACGCTATTAACTATTAACGTACCTGTCTCTTCCGAAACGAATGAGTACGTGTGACGTACGTGAGCTACATCGTTCGGTCAGAGTCT
+
:<4;69==<<<;;;>ABC;99CBBB>AAB@A?>??>2:087>=>@=::7:?BBDCAA@@.>197====??;<?8?>=:::/7<7<1888'59>7?888>86254:222,28:5>AA@@?BAAA@???=>=;<;=;58<8>@>>><@;???;???>@;::5;==>>>=;;5:?>5;;;77,78817=;=;/77079;;99;//*/6:<BE=A:>>>?A<@===@@@<A:<<=0::869::>>CAAA>767>??@>>>?>>>A??>>;8816><AAA@>>>=<
@ATNG8:04286:00394
GATGGTAGTGAGTACAGATCAGACACCAGAAGATCAGGAACTCTAGAAGAATTCAAGATTTTTAACACGAGAGTAAACGTAAAAAGAAGGTTTTATAAGACTCACGTTAACAATATTGCAGCAGTACGCACACAATCGAAGCGCAGTAAGGATGGCTAGTGTAACTAGCAAGAATACCACGAAAGCAAGAAAAAGAAGTACGCTATTAACTATTAACGTACCTGTCTCTTCCGAAACGAATGAGTACAGAGAGTACGATATGTCTACCATCGTTCGGTCAGAGTCT
+
884;059@=B0//::::655;977<>+///177:5548=7<@<888<7:9685//(//////$/356<B?:;77:9,7544444$4;395;>=0=<<8>BBBBCBBB?B?BB>A@=89987;@@@@CB@@BB;;6;;A@5::99?>??;>7>00+/;;;;?<B=@A?798?AA>BBB590<;;3;0/(-3333'290....7:899;?4977728377AA@@@A@@@??:=9::=5:00+0:>=@AABDD>?@BAA@??>>?C;;;;7;?@?>7;;=889@@A999
@ATNG8:04293:00375
GATGGTAGCTCACGTACGTCACACGTACTCATTCGTTTCGGAAGAGACAGGTACGTTAATAGTTAATAGCGTACTTCTTTTTCTTGCTTTCGTGGTATTCTTGCTAGTTACACTAGCCATCCTTACTGCGCTTCGATTGTGTGCGTACTGCTGCAATATTGTTAACGTGAGTCTTGTAAAACCTTCTTTTTACGTTTACTCTCGTGTTAAAATCTGAATTCTTCTAGAGTTCCTGATCTTCTGGACAGAGTGTGCAGATACTACCATCGTTCGGTCAGAGTCT
+
CCBB?BCCBC@AAA;>;;ACBBBBCCCCCEAA?ABBD<BA:;:;CCCCAB?BGCCB=?=?CCD?A<AACCBBBBB?BBBBB3BA=?9890;A<<:??@<@A>ABBBCC<??@@AA>?:?@@:><>@>==;;;=A@@@:=<A>>>>=>AABB;;:@7:;;>AA<@;@@AA@@@AA:?>>CC5C=A;>9999+99799---3---96691888)7::;A=A<>>;>@@B@>>;><>>A>>>7;;><@>?A>;;>>>>>@?A@@@@@<@AAAA:AA;AABBBCBBA
@ATNG8:04295:00393
GATGGTAGGACGAGCGTCTGAGAGGTACTCATTCGTTTCGGAAGAGACAGGTACGTTAATAGTTAATAGCGTACTTCTTTTTCTTGCTTTCGTGGTATTCTTGCTAGTTACACTAGCCATCCTTACTGCGCTTCGATTGTGTGCGTACTGCTGCAATATTGTTAACGTGAGTCTTGTAAAACCTTCTTTTTACGTTTACTCTCGTGTTAAAAATCTGAATTCTTCTAGAGTTCCTGATCTTCTGGCGCGTATGTATGTCGCCTACCATCGTTCGGTCAGAGTCT
+
CCBB:==C;C?BBB<<ABCA@@BB@CCEBCCC@BBCD>CC@B@BCBBBBC?CCCCC@C@CCBB@B@BCDCCDDCC@BBBBB3BB?AABC<ACCC?CBA=AC=@@ABAB?AABBCBCB@BCC?B@BBBCCAAA;;;CC?BBBBBBBCBBBBCB???@CBB?BF?B?BBBCCDCA@;@;;;;.;@B>AAAAA,@@@AC:;;CBDCCCCC@CCCC5DCCBE@D@CC@CCCBBAB>A>ABCCCC?A?A=ABBBBBCCCDCCCAA@@CCE>@???EACCAECBBBBBBB
@ATNG8:04297:00366
GATGGTAGTGTCATATGAGAGTGTGTACTCATTCGTTTCGGAAGAGACAGGTACGTTAATAGTTAATAGCGTACTTCTTTTTCTTGCTTTCGTGGTATTCTTGCTAGTTACACTAGCCATCCTTACTGCGCTTCGATTGTGTGCGTACTGCTGCAATATTGTTAACGTGAGTCTTGTAAAACCTTCTTTTTACGTTTACTCTCGTGTTAAAAATCTGAATTCTTCTAGAGTTCCTGATCTTCTGGGATGTGTGCGCAGTGCCTACCATCGTTCGGTCATAGTCT
+
BB;9:6=A=BBBCCEHHBCC@;;;BCCCCC??>@AAC=BBAC@AAAA@BB>ABBA@?A@DCED?C<AABBBB@AC;;;;;;);:3:@CC<AB;;8;DB;BB<AAB@@AADDCCCCCC@CCC?B?CDBCBBAA>BCCC@DABBCBBBCBBBBBCCC@CCC?CC@C@CBCBBCCBA=?::::.;>B=;;;;;*;AACG>ACCBDCCBAA5;;;;*;BA<<5;5<@=ACDCCCC?B?BBBCCD@C:;;.;;;:<CCCBBBBBBD@CCD@DBBAD?AA@BHICCCBBB
@ATNG8:04302:00396
GATGGTAGATATATGCACGCTCTACCAGAAGATCAGGAACTCTAGAAGAATTCAGATTTTTAACACGAGAGTAAACGTAAAAAGAAGGTTTTACAAGACTCACGTTAATAATATTGCAGCAGTACGCACACAATCGAAGCGCAGTAAGGATGGCTAGTGTAACTAGCAAGAATACCACGAAAGCAAGAAAAAGAAGTACGCTATTAACTATTAACGTACCTGTCTCTTCCGAAACGAATGAGTACACATCGTCGTGTCGTGCTACCATCGTTCGGTCAGAGTCT
+
BBBC<A=CDCCBBABACBBBCCBBB@BAA>@CC@?@@B?BBB774?8BB>B@BCAA?===+A<??=ABB=@888-8>BCDCC5DE?C=@@@7ABB?BBBCDDDBB@B?BB?BBB?BBCCCBBBBCCDDDCBC?CCBB>A@BBBBBB?C?CBA?ADDDCCAA?BBAA@@>BB>@@B?BB>>>8???;::999+:=9>877?AA=>:=;?@AA<@=@@CBA?ACBACBB@B?CCD>BBB>AABBCCCCCCCCCCCCABBBC@?>>>>9>BBAB?BC?BBBBBBCBB
@ATNG8:04306:00371
GATGGTAGCTCTGCTCTGACTCTCGACTCATTCGTTTCGGAAGAGACAGGTACGTTAATAGTTAATAGCGTACTTCTTTTTCTTGCTTTCGTGGTATTCTTGCTAGTTACACTAGCCATCCTTACTGCTCTTCGATTGTGTGCGTACTGCTGCAATATTGTTAACGTGAGTCTTGTAAAACCTTCTTTTTACGTTTACTCTCGTGTTAAAAATCTGAATTCTTCTAGAGTTCCTGATCTTCTGGATATGAGTGACTCGTGCTACCATCGTTCGGTCAGAGTCT
+
AABB?BBBBC=CCBCDCAAAGFBBA@@AA@?=?DCD>BC@C@CBCCCCC@CCCBC@C?BBCB>B>BBCCCCFDD@BBBA@0??;@CDD>CCCC@BBCACD@AAAAEKACBCCBBBC@CBB?C@CCCBBBDD?CBCC?CCCCDB@@ADECA?@BB@CAA>BD@B=??CFCCCEFABBBBB<BAC@CCCCC5CDDDD>CBBCCCCBBB>BAAB2AAAAB>A=BC?BBBCBBB?B?AABBBC?C@A?ACCCBBCCCCCCCCB@@@BB?BBBBC?CC?BBBBBBA::
@ATNG8:04313:00378
GATGGTAGCAGACGTGACAGAGCGCCAGAAGATCAGGAACTCTAGAAGAATTCAGATTTTTAACACGAGAGTAAACGTAAAAAGAAGGTTTTACAAGACTCACGTTAACAATATTGCAGCAGTACGCACACAATCGAAGCGCAGTAAGGATGGCTAGTGTAACTAGCAAGAATACCACGAAAGCAAGAAAAAGAAGTACGCTATTAACTATTAACGTACCTGTCTCTTCCGAAACGAATGAGTACGATGAGATCTCGTGTGCTACCATCGTTCGGTCAGAGTCT
+
55586--49<?>55555;:=BCDHC@AA@??AB;;84=8;>;///76::6;58<333@@A1A<>?:>BBBAABB9>>CBDCD1BB@C@CDD;HCC@CBBDBBBB@7@?9858??9>>?BBAAACECBBBBAE@DCCC@CBBBBCFC?B?B:;6;A@@ACAB?AAAA@A=@@>@?><>??9:4//.(.7777*8;59856>>>>A=C:==BB<@7;;CCD@<;:::8F?D?ABB>B>><?CCDBBBCCCCB;;;?>>>??>>>@@@<@@A@B;>>:===>>?;;:
@ATNG8:04324:00383
GATGGTAGCGCGAGAGCGTAGACCCAGAAGATCAGGAACTCTAGAAGAATTCAGATTTTTAACACGAGAGTAAACGTAAAAAGAAGGTTTTACAAGACTCACGTTAACAATATTGCAGCAGTACGCACACAATCGAAGCGCAGTAAGGATGGCTAGTGTAACTAGCAAGAATACCACGAAAGCAAGAAAAAGAAGTACGCTATTAACTATTAACGTACCTGTCTCTTCCGAAACGAATGAGTACTGCGTCTCACTCTCGCCTACCATCGTTCGGTCAGAGTCT
+
BBCE;DCBB@;:9EGEDAAAABBB<BFLACBDCBB?A@BABAA?C???:>900///889)95=:7==8@;=CC?@B=>>>=+<A;@2:::4:@B=B;;;CBCCC@C@CA>:9:=@CEDGDCCCBCCCDCCC@CCCC@B9:9@???8?;@@@=@BABACCD@ABBCCB>AB?BBA;>??:9/777198:9:)8;3;:;;B@@??<?;??AB<?=@ABCB@CC@@@DG?C?@??:?CC?AACCCCCCBB>@@CAAAAAA?@??BBC@CCBBC@@@=?BBA@@>00
@ATNG8:04297:00402
GATGGTAGGCACTGCGCACACATCCCAGAAGCATACAGGAACTCGTAAGAAGAATTCAGATTTTTAACACGAGAGTAAACGTAAAAAGAAGGTTTTACAAGACTCACGTTAACAATATTGCAGCAGTACGCACACAATCGAAGCGCAGTAAGGATGGCTAGTGTAACTAGCAAGAATACCACGAAAGCAAGAAAAAAGAAGTACGCTATTAACTATTAACGTACCTGTCTCTTCCGAAACGAATGAGTACTACTCTCAGAGACACACTACCATCGTTCGGTCAGAGTCT
+
77;C?BB<69///////555<<9;;39974//////::6:6/5555:5:<7<<482////////$/06//333<=;;;23345555$5=8=9?B=7@@A=A@BBCBCCC?B?;:7:BA<@BAABCCCCCCECCBBAA;<:B?B:::CCCB?B@B;;79A??BBBB?AA@@A@=BC>AA<488855,555/59=;=='896//./88=@A<?<>>>@:@;:8?<@<@@ABBBB@C>AAB>BBC@BBBABABBBBBBBBC@@@@@@=666//,/;==A<AB:=>>??>;;;
@ATNG8:04308:00409
GATGGTAGCGCACACATAGATACAGTACTCATTCGTTTCGGAAGAGACAGGTACGTTAATAGTTAATAGCGTACTTCTTTTTCTTGCTTTCGTGGTATTCTTGCTAGTTACACTAGCCATCCTTACTGCGCTTCGATTGTGTGCGTTCTGCTGCAATATTGTTAACGTGAGTCTTGTAAAACCTTCTTTTTACGTTTACTCTCGTGTTAAAAATCTGAATTCTTCTAGAGTTCCTGATCTTCTGGACGACGCGCACTGACACTACCATCGTTCGGTCAGAGTCT
+
8;;B;A@?:4555555::;;?@?@A?99;///69:==2::1616<>>>;<?966CD>@=@B@=;@:>;><<555:588888)896:9;;1435:7:;<755.5959==;@999>>>>7<;A@C699@@@@?>;???><@B@B?@@A=BA@===00+000+0<:>7@?@:55;99.45444&5497==>>>+:>555,59@@@@E99:2:999$5/000*/:=>;009C@<?8?7>::;?<?=BD@@@:99@@>=>>@BAB@:99=;==9998>><?>>AA999B
@ATNG8:04311:00449
GATGGTAGTGTGTCTCTGAGAGTAGTACTCATTCGTTTCGGAAGAGACAGGTACGTTAATAGTTAATAGCGTACTTCTTTTTCTTGCTTTCGTGGTATTCTTGCTAGTTACACTAGCCATCCTTACTGCGCTTCGATTGTGTGCGTACTGCTGCAATATTGTTAACGTGAGTCTTGTAAAACCTTCTTTTTACGTTTACTCTCGTGTTAAAAATCTGAATTCTTCTAGAGTTCCTGATCTTCTGGAGATACACATGATACTCTACCATCGTTCGGTCAGAGTCT
+
:56C;?BCBBBBBB@CHCCBBB@@ABBBABCC>AADD>BB?G@CCCDCCC?BBCCC@C@CCCC@C@CCCCCBBBF@CCCCC5CC@BBCC>CCBB>BBB=BE>AA@CCLACCABBCCD@CBB?B?BCAAA<;;?CCCC@DCCCBBCDCCBBCC@@?@DBB?BC@D?BBBBCCDCC>@;;;;.;>C=;;;;;*;AABC:;;DBCCCA@A5;;;;*;A@BB@C@CF?BBCCBAA=@<?@=@@@>ACJ@DCCCCCDCBBBBBAABBBBD>AABBC>AA@BB@@@BBCC
@ATNG8:04322:00429
GATGGTAGGCGTGTGAGAGTCTGCCAGAAGATCAGGAACTCTAGAAGAATTCAGATTTTTAACACGAGAGTAAACGTAAAAGAAGGTTTTAACAAGACTCACGTTAACAATATTGACAGCAGTACGCACACAATCGAAGCGCAGTAAGGATGGCTAGTGTAACTAGCAAGAATACCACGAAGGCAAGAAAAGAAGTACGCTATTAACTATTAACGTACCTGTCTCTTCCGAAACGAATGAGTACCTCTCAGACGCTCGTCCTACCATCGTTCGGTCAGAGTCT
+
5666<@>>9=555;<:<<;0////)/994><@<99.4.4443343-38-3-/6//////$/(///33333777.797777+55+2+255)516527---6---326257268;3558;;?AA?@;::<=;66366--(-,,,---7.3.38838999@=<=88::;<<8<=;???:>=;;4;18615522)2:4::=<==>>>;:7<<//*/5:;>??:;;;>>>?:<8687)8::5:=>BB>>;>AAA?>>>?>?;;;?=@AA<888BF=?<6////6888;
@ATNG8:04326:00443
GATGGTAGCGCATATCAGCGCAGCCCAGAAGATCAGGAACTCTAGAAGAATTCAGATTTTTAACACGAGAGTAAACGTAAAAAGAAGGTTTTACAAGACTCACGTTAACAATATTGGCAGCAGTACGCACACAATCGAAGCGCAGTAAGGATGGCTAGTGTAACTAGCAAGAATACCACGAAAGCAAGAAAAAGAAGTACGCTATTAACTATTAACGTACCTGTCTCTTCCGAAACGAATGAGTACGATGAGAGAGCTCCTCTCTACCATCGTTCGGTCAGAGTCT
+
@@>@8@;9;6@CBCCCCCBBBBAAB>CEEFCDCIBB?B@CCCAAAA?AC?C@???::::9*;>CCDDFBBBCDD=CA>>>>>,@B@CACGL<CBB@CBBBCCCBB?B@BB?BBB@B>BBBA@@BBBBCCDCCC@CBBB?B?@@BCBE>B>B:96;C;;;DDD@CBAABA?BB@BBB?A@>>;3=0.*.....(..)/>>8<8599/52577717179@A@?AAAA@AA=A=ABB=BBB@BAAABBBBAACCDCBBBB??;;?<<<??:??@@B?CC?BBBB@@@>>
@ATNG8:04331:00424
GATGGTAGACACGTGTGCTCTCTCGTACTCATTCGTTTCGGAAGAGATAGGTACGTTAATAGTTAATAGCGTACTTCTTTTTCTTGCTTTCGTGGTATTCTTGCTAGTTACACTAGCCATCCTTACTGCGCTTCGATTGTGTGCGTACTGCTGCAATATTGTTAACGTAGTCTTGTAAAACCTTCTTTTTACGTTTACTCTCGTGTTAAAATCTGAATTCTTCTAGAGTTCCTGATCTTCTGGATAGCGACGCGATATACTACCATCGTTGGTCAGAGTCT
+
CCDD?CDCCBBBCCCABBDDBCCBCCBBCCCC@CBCC=BC@BABBBBBCB?AAABB?B?BBBB7B8BBCBBBBA@;999:9.5=7A67818AAA?BA>9>?0///;<=69>>A>>>>;>=?7:7:@A?:::A=AA??7:99?A<<=A@????:9;7:;;<@B=D;???????A7;7:=<.;6:*//999'77333-3/..667999+222&2666=6=4580775:7774916=;:?><===;??;BBCGBBBAA@BBBABCE@BBABB?B@CC>>>BCBB
@ATNG8:04332:00406
GATGGTAGTACATGATAGACGACACCAGAAGATCAGGAACTCTAGAAGAATTCAGATTTTTAACACGAGAGTAAACGTAAAAAGAAGGTTTTACAAGACTCACGTTAACAATATTGCAGCAGTACGCACACAATCGAAGCGCAGTAAGGATGGCTAGTGTAACTAGCAAGAATACCACGAAAGCAAGAAAAAAGAAGTACGCTATTAACTATTAACGTACCTGTCTCTTCCGAAACGAATGAGTACACACTCTCATATGACACTACCATCGTTCGGTCAGAGTCT
+
;?;>8==C@?;=>>==<<964::59.559499;;995<7<<<<<?A><A7?=99499999(94;ABAA@CBBBK?CABADDD5BB@C@CBB:BBB@B@@@BBCCC@C?BB?BBB@BBBBBCCCABBCBCCEGABBA@=@BCBBECB@CADBB@CD@AADCD?BBBBBB?BB?BBD@AB:::28?>8999999%0>:;///;;BBB;?;?AAA<><>>B@@>@C@@ACC@D?CCB=BCB?BBBBBCCBBBBBBBA@ABBBBBBCBBB>BBBBC?BB?BB@@AB??>
@ATNG8:04333:00442
GATGGTAGGACGAGCGTCTGAGAGGTACTCATTCGTTTCGGAAGAGACAGGTACGTTAATAGTTAATAGCGTACTTCTTTTTCTTGCTTTCGTGGTATTCTTGCTAGTTACACTAGCCATCCTTACTGCGCTTCGATTGTGTGCGTACTGCTGCAATATTGTTAACGTGAGTCTTGTAAAACCTTCTTTTTACGTTTACTCTCGTGTTAAAAATCTGAATTCTTCTAGAGTTCCTGATCTTCTGGTATACACTCTCGCTCGCTACCATCGTTCGGTCAGAGTCT
+
@ABC>@?=899955/////:::5626=CCCCC@B@@C>CD@B@BBDDCDDAFFECC@C@BBCC@CABBBCCBBCC@AABBB2BB@DBBB<@@@B=AAB?BC?BBBBAC?AA@BCC@@>@CC@C@CHCCAAAC>ABBB=AABBA@@@CBCCBBCBB?BAA>AB;?=?@@AABAAA>B;;;;.;5;5;CCCC2CBBAA<A@AABBB;;;<@@@@,?A@A@<@=@A?BBBBB;;8;=B??@@@<>?@=?@=@::::?:9999944:47-38889388388<:<<<59
@ATNG8:04295:00470
GATGGTAGCAGACGTGACAGAGCGCCAGAAGATCAGGAACTCTAGAAGAATTCAGATTTTTAACACGAGAGTAAACGTAAAAAGAAGGTTTTACAAGACTCACGTTAACAATATTGCAGCAGTACGCACACAATCGAAGCGCAGTAAGGATGGCTAGTGTAACTAGCAAGAATACCACGAAAGCAAGAAAAAAGAAGTACGCTATTAACTATTAACGTACCTGTCTCTTCCGAAACGAATGAGTACAGAGAGTACGATATGTCTACCATCGTTCGGTCAGAGTCT
+
@::@@BCCDCDBBBC:96<==<BBBADFD>AABCBB?B?ABA>?>D?BB@C?BAACCCDC3C>AAACCDB>?A@7=<;;;;;*;E>A5;;;-:BB;@BBCCCBBC?B?BB?BBC?CBA@BBCCDCBBDDDBB=CDDD?AABBBAAB>B@CBB?BCBBBCCA?AAB@@?@CC>889;@@@==48889888888%/;7<///<=@=>:>=AAA@<@<@@CAA?BBCBACC?C?CCA<BBB=@BBBBBBBBAA??BAB>@A>>>=><>A;C>>@@<:878@@A>>>>:
@ATNG8:04305:00489
GATGGTAGCACGAGTCACTCATATCCAGAAGATCAGGAACTCTAGAAGAATTCAGATTTTTAACACGAGAGTAAACGTAAAAAGAAGGTTTTACAAGACTCACGTTAACAATATTGCAGCAGTACGCACACAATCGAAGCGCAGTAAGGATGGCTAGTGTAACTAGCAAGAATACCACGAAAGCAAGAAAAAGAAGTACGCTATTAACTATTAACGTACCTGTCTCTTCCGAAACGAATGAGTACAGAGAGTACGATATGTCTAATCGTTCGGTCAGAGTCT
+
;@BB?BBBBA@@BCC>@>CBB@@@=:?DFACBBB;;7;=@@CBCBD@BB@B>??ABBCCC3B?BBBBBCCBBBC=@>;;;;;*;@<A?EFG<CCHACB;;;B;;;?B?BC@CDC?BBBBCCCBCBCBBCDCC>@ACC>AAAABABB?B@B;;9;CCBCBBB@CEC@@@?BC?999;??@AA;8869::998)58/867886<<A<A<A888>D<88<CB@B@@@??@?A<??B>BBB?>??AAAABBCCB@BBBBC@?;;;;;8<AABB<>><><<<A::::
@ATNG8:04310:00460
GATGGTATGCGACATACATACGCGCCAGAAGATCAGGAACTCTAGAAGAATTCAGATTTTTAACACGAGAGTAAACGTAAAAAGAAGGTTTTACAAGACTCACGTTAACAATATTGCAGCAGTACGCACACAATCGAAGCGCAGTAAGGATGGCTAGTGTAACTAGCAAGAATACCACGAAAGCAAGAAAAAGAAGTACGCTATTAACTATTAACGTACCTGTCTCTTCCGAAACGAATGAGTACCTCTCAGACGCTCGTCCTACCATCGTTCGGTCAGAGTCT
+
>=@A?BE@@@CCDCCCCCCBABBBB?ACE@CCCABB?B?BBBBAAC?DD<A>A@ABBBBB2C@CCCFCCCCCCC=CCCCFCF5CCGLACCC<CCC@CBBBBCDCA?A?BB>ABC<??@@ABAACD@@@BBBC?CCCC=AAAABBBA?DAF@@>@CCCCBBC@CCC??A?CC@BBA9==777):9:;:::::(8@9=788?AABA<A;AA@@;><>?CCC@BBBBBCC=A?ABC>CCD?BBBBBBB>BBBBBBBBBBBBB@@<===;>>>>B?BC@BCDCBBB@@
@ATNG8:04316:00454
GATGGTAGGCGAGAGTGAGACGCAGTACTCATTCGTTTCGGAAGAGACAGGTACGTTAATAGTTAATAGCGTACTTCTTTTTCTTGCTTTCGTGGTATTCTTGCTAGTTACACTAGCCATCCTTACTGCGCTTCGATTGTGTGCGTACTGCTGCAATATGTTTAACGTGAGTCTTGTAAAACCTTCTTTTTACGTTTGCTCTCGTGTTAAAAATCTGAATTCTTCTAGAGTTCCTGATCTTCTGTTGAGATATGCATGATGCTACCATCGTTCGGTCAGAGTCT
+
8849.499.44=A666>>?@A955<595@=@A?BBBB=A@?@;00/99//+/:98;48499:<7<8;@??<88:>6=>?>>'551689<49;98,7394:?<:@9<>=188<==?@@<9>?:><ABB>>;=@;ADDD<=;::A?7::==<;/--2(,,,,66,2-39999888;1558;;.:27128889(9>>>?:?>==AA776738788(////<6A;@@<@A>>====A<@?????7;;AA;@?@>>>AA@@@?@:;;ABD<?>>>A;==:>BBBBEC;;
@ATNG8:04321:00478
GATGGTAGCTCTGCTCTGACTCTCGTACTCATTCGTTTCGGAGAGACAGGTACGTTAATAGTTAATAGCGTACTTCTTTTTCTTGCTTTCGTGGTATTCTTGCTAGTTACACTAGCCATCCTTACTGCGCTTCGATTGTGTGCGTACTGCTGCAATATTGTTAACGTGAGTCTTGTAAAACCTTCTTTTTACGTTTACTCTCGTGTTAAAAATCTGAATTCTTCTAGAGTTCCTGATCTTCTGGGTGCGCTACAGTCTCTCTACATCGTTCGGTCAGAGTCT
+
BBBC?BGBBBCCCCDBB<;:BBCCBBCCGE@?=?@AA=BC?CCCDECCG?BB;9924.94:;8=?BBBBAA@AD=@@AAA0@A?BBCC?B@BA;;:D@CD@;;;DDC?BBBBBBDC@CBB@C@HCCCABAD@BBBB<A@@@@@@@@CBCBCCBC>A@?<?A=@=ABBBBCCBB=>;;;;-;=C;;<<<;*;AAAB><;;BBBA;9:4:9:9'9?B>@@B@CG@CCCCABA?B@BCCCCC@C:;;7;AAAACBBBCCHMBCBCCDCC@ABACH@BBCBBCBAA
@ATNG8:04322:00476
GATGGTAGCTATACGTATATCTATGTACTCATTCGTTTCGGAAGAGACAGGTACGTTAATAGTTAATAGCGTACTTCTTTTTCTTGCTTTCGTGGTATTCTTGCTAGTTACACTAGCCATCCTTACTGCGCTTCGATTGTGTGCGTACTGCTGCAATATTGTTAACGTGAGTCTTGTAAAACCTTCTTTTTACGTTTACTCTCGTGTTAAAAATCTGAATTCTTCTAGAGTTCCTGATCTTCTGGACAGAGTGTGCAGATACTACCATCGTTCGGTCAGAGTCT
+
88:><=BDC>@===???=?CBBC666=;<<==7=9::/0>39)/////7748<<;;2408<77478?CBCDBBBB?AAAAA1?=;@655(28;;,73928>?ABBAB?=B888???B=@@@;>:===;;9<A9@@??9=<=97668:<<:9:9:A<:8:;??8=9===@@AAA@;>>A@@3>;>8==???/?@CBB:???>>>B==><AAAA/@=;=A<@<@A;8::?=>==B<===AAA<@@@=>>>?>?>=888==>=<=C??<?>>>@<>=:=AAAACBBB
@ATNG8:04325:00471
GATGGTAGCACACGAGATCTCATCGTACTCATTCGTTTCTGAAGAGACAGGTACGTTAATAGTTAATAGCGTACTTCTTTTTCTTGCTTTCGTGGTATTCTTGCTAGTTACACTAGCCATCCTTACTGCGCTTCGATTGTGTGCGTACTGCTGCAATATTGTTACGTGAGTCTTGTAAAAGCTTCTTTTTACGTTTACTCTCGTGTTAAAAATCTGAATTCTTCTAGAGTTCCTGATCTTCTGGGTGCGCTACAGTCTCTCTACCATCGTTCGGTCAGAGTCT
+
@BBB?CDCCCCBBCBDCCCBBABCCDDCCCEDACCBC?;:;GACCBBBBC?CBBAC>@>BBB@;?<?@AABBCCC?BBBBB1BB<@ABB=ABCB?BAA=AC7;:@BBCACCDFCCCC@BBC@C@CCABABAD?BB@@<ABBBCBA@DCCBBAA@A=AAA>AC@CCBBBBBC@@;?;;;:.;@B=A@@@A0ACCCH>CBCBCCBBBB5;;;;*;@@AA?A@CC@CDCBAA@?A?BCCCCB;?::;0;AA@AADDCCCCGGBCBBC?BABAAADEACCBCCBCAA
@ATNG8:04327:00489
GATGGTAGGTGCACATGAGTGTATCCAGAAGATCAGGAACTCTAGAAGAATTCAGATTTTTAACACGAGAGTAAACGTAAAAAGAAGGTTTTACAAGACTCACGTTAACAATATTGCAGCAGTACGCACACAATCGAAGCGCAGTAAGGATGGCTAGTGTAACTAGCAAGAATACCACGAAAGCAAGAAAAAGAAGTACGCTATTAACTATTAACGTACCTGTCTCTTCCGAAACGAATGAGTACTATGTAGAGCTCTATACTACCATCGTTCGGTCAGAGTCT
+
:89>265<9<<B@<<<;@ACC@@AC?CCD@BABCBB?CA@@@@;;;>@@<A?B@AAFEFD3C@GEFCBBBDCCB=@A;;;;;*;=8=9===0<=@5:?<?AABBB@E?AA>ACD?BBBBCCCDCCBBBFCCC?CCCC?BBA@????8@=@AA>ACBBBCBB?BBAAAB@BB@BBB?@@::9,997/8==?@/@E=A;;;???=>:><@@@A7;7;ACCC@CCCDBCC7;5;@@8@AA?CAAABBAABAACBBAAADAB>A888>=:=@AAA<>>;?>;;;>>;;
@ATNG8:04329:00487
GATGGTAGCTCTGCTCTGACTCTCGTACTCATTCGTTTCGGAAAGAGACAGGTACGTTAATAGTTTAATAGCGTACTTCTTTTTCTTGCTTTCGTGGTATTCTTGCTAGTTACACTAGCCATCCTTACTGCGCTTCGATTGTGTGCGTACTGCTGCAATATTGTTAACGTGAGTCTTGTAAACCTTCTTTTTACGTTTACTCTCGTGTTAAAATCTGAATTCGTTCGTAGAGTTCCTGATCTTCTGGCGCTCTGTCACGTCTGATCGTTCGGTCAGAAGTCT
+
////)/////<<<::9//////=666<:;:43-3444(4439<)55;<=6616>=<=7:394444)57<;=96---6(-----$-507===6;:;;6999277)///::>166;;:==<3944.459999<:55.4:9:7<<<>?666;;;:;<<;>;@/0)0:)/)/979566>A.5///)/)/)/////$/9555)5999<>@<;;.555&4;775370---3---6-//57;7;<;<;<8::<55/////////44889::9988.//)//7//)////
@ATNG8:04330:00467
GATGGTAGCAGACGTGACAGAGCGCCAGAAGATCAGGAAACTCTAGAAGAATTTCAGAATTTTTAACACGAGAGTAAAACGTAAAAAAGAAGGTTTTACAAGACTCACGTTAACAATATTGCAGCAGTACGCACACAATCGAAGCGCAGTAAGGATGGCTAGTGTAACTAGCAAGAATACCACGAAAAGCAAGAAAAAAAGAAGTACGCTATTAACTATTAACGTACCTGTCTCTTCCGAAACGAATGAGTACCTCTACAGACGCTCGTCCTAACCATCGTTCGGTCAGAGTCT
+
::>>5;<<==655<:99;;;;==>>:65574/////)//(/9:<<=<67<199+000/(////$/389;<;9333333&22455555#59499>>>1;;<5955554:<=0545>9<AB@BBCCCBBAAACB;;;CB@A@:;58<=:=:;:0929<<8<8444:;;8=>=<:>8;;/77757373::.:5527;;;=>=#;;97726<8<>;15*../.(/(/59947::454446;79::499;28899776096///..338855555/55/5492229533-38999::::
@ATNG8:04300:00513
GATGGTAGTGATACAGATCAGACACCAGAAGATCAGGAACTCTAGAAGAATTCAGATTTTTAACACGAGAGTAAACGTAAAAAGAAGGTTTACAAGACTCACGTTAACAATATTGCAGCAGTACGCACACAATCGAAGCGCAGTAAGGATGGCTAGTGTAACTAGCAAGAATACCACGAAAGCAAGAAAAAGAAGTACGCTATTAACTATTAACGTACCTGTCTCTTCCGAAACGAATGAGTACGATGAGAGAGCTCTCTCTACCATCGTTCGGTCAGAGTCT
+
BCBB>BGEBB@CCDDCCCBDBBBCC@CCE?A@CBAA?B@CBBABBC@CC?B?><>:9999$76A@@@AAAAAAA6>::;;;;*;A=A5;;09@<9>BBBDCECC?B?CD?BBB=AABBCCBCCCCCCBBBD?CCCC?ABBBBBBB<@<@??<@CBCCCCC?AAAAA?>AA>??A?AA???8=9818::::+:=:>888??>>><?;???B=A<AADDE@BBCBBBB@B?ACC>CBB?BBBBBBAABABCC@@>??@=<<<<<<<;?@@>>:=D=?>AAABCAA
@ATNG8:04308:00506
GATGGTAGCTCGCTGATGATACTCCAGAAGATCAGGAACTCTAGAAGAATTCAGATTTTTAACACGAGAGTAAACGTAAAAAGAAGGTTTTACAAGACTCACGTTAACAATATTGCAGCAGTACGCACACAATCGAAGCGCAGTAAGGATGGCTAGTGTAACTAGCAAGATTACCACGAAAGCAAGAAAAAAGAAGTACGCTATTAACTATTAACGTACCTGTCTCTTCCGAAACGAATGAGTACGTGTGACGTACGTGAGCTACCATCGTTCGGTCAGAGTCT
+
9?A@?CBBB==666>?==A>>A<<:>?B?BCDDCC@C@CBB898C>@A@D?897;=>>>.:5:<88::;;888185?BCCC1CC@C@CCF=CBBBCAAABBBAB?A@BD?BBB@BBBBCCCCCCAAADCCE?BACC>AAAA@@?><@@CCC@BBBBBBBB@BBBA??9??=4::5::DDD=:881988888%/:6;///9;::;;><><>==B<=<ABB=@@BABBB@B>AAD>BBB>AAAAAAA?@??FD@??BBBAB::9BBC@BAAAB?BB??BCDBBAAA
@ATNG8:04308:00537
GATGGTAGGCGACATACATACGCGCCAGAAGATCAGGAACTCTAGAAGAATTCAGATTTTTTAACACGAGAGTAAACGTAAAAAGAAGGTTTTACAAGACTCACGTTAACAATATTGCATCAGTACGCACACAATCGAAGCGCAGTAAGGATGGCTAGTGTAACTAGCAAGAATACCACGAAAGCAAGAAAAAAGAAGTACGCTATTAACTATTAATGTACCTGTCTCTTCCGAAACGAATGAGTACTATGTAGAGCTCTATACTAATCGTTCGGTCAGAGTCT
+
A;<?<=BBAD;;:CGCDCBBBBCAA?ABI@CCCBAA7;7;ABBBCB?CB?B>A@A;;;;;;%;=BBBCBBB@AAA<BABCIHH5BA?B5;;;6;AB@EBCDFBBBB?A?BB?BBC?AAAAAABCBBBBCA>>A=A>=>;@@>?687:4:<@==:=>>A=>>A:==A>>>;==6;;:188<<<4=<<7888888%/<38/./559>C.502699082798678788=>;;5;7;;;1;>=:;;;;=?>?@@>=>>?;;;@===///@566;C@CC@CCBCCCC??
@ATNG8:04311:00518
GATGGTAGTGTCATATGAGAGTGTGTACTCATTCGTTTCGGAAGAGACAGGTACGTTAATAGTTAATAGCGTACTTCTTTTTCTTGCTTTCGTGGTATTCTTGCTAGTTACACTAGCCATCCTTACTGCGCTTCGATTGTGTGCGTACTGCTGCAATATTGTTAACGTGAGTCTTGTAAAACCTTCTTTTTTTACGTTTACTCTCGTGTTAAAAATCTGAATTCTTCTAGAGTTCCTGATCTTCTGGGATGTGTGCGCAGTGCCTACCATCGTTCGGTCAGAGTCT
+
FC@@@A=BDCBBBC>BBAABCBBBCCAACCCC?BCCE=CB>B?BBCCBBC@CBBBB>A>@CDD@C@CBBCCCBBB=;;;;;);=173<<5>>???CCGFFJ;;;AEGF@DBCCCCCB@BED@C?BCBB?AAA<ABDD@CBBCCBBBCBBBBB@@@ACBA?AC?C>@?BBBBBDJ@DBBBB;@>B=:;:;:;;#;@@AC>BBCBBCCBBB?BBBB5CCBCJ?A?AC@BBBCBBB@B@BCCCCC@C@A@:@@@@BBCBBBCCCBB@BFD@CBCBC@CC@CCDEBBB::
@ATNG8:04324:00504
GATGGTAGACATATCGTACTCTCTGTACTCATTCGTTTCGGAAGAGACAGGTACGTTAATAGTTAATTGCGTACTTCTTTTTCTTGCTTTCGTGGTATTCTTGCTAGTTACACTAGCCATCCTTACTGCGCTTCGATTGTGTGCGTACTGCTGCAATATTGTTAACGTGAGTCTTGTAAAACCTTCTTTTTACGTTTACTCTCGTGTTAAAAATCTGAATTCTTCTAGAGTTCCTGATCTTCTGGGTGCGCTACAGTCTCTCTACCATCGTTCGGTCAGAGTCT
+
ACAA9B<AA@@<@<;;;<<>;666===BBB@@<?@AB=@A=A=B??=@@B?=BB=B7B>BB<A6@=A288A8626+25666(555A>>>9>;9=9>//*/<+//879:699?A>>>>;>>><@<>>>@A>;<7;BBB=A@???@@@>=>@@@@>><>AA<A>:>;C>>;==@=<8=>?>?6><A<@@@@?/<::;:-9775?;99>?17888(5:>=>8>367==>=BB;;6;:>;;;>=7:867-8=>?AAB;;888=;;;;:<6;977717949===;;;==
@ATNG8:04326:00503
GATGGTAGCACGAGTCACTCATATCCAGAAGATCAGGAACTCTAGAAGAATTCAGATTTTTAACACGAGAGTAAACGTAAAAGAAGGTTTTACAAGACTCACGTTAACAATATTGCAGCAGTACGCACACAATCGAAGCGCAGTAAGGATGGCTAGTGTAACTAGCAAGAATACCACGAAAGCAAGAAAAAGAAGTACGCTATAACTATTAACGTACCTGTCTCTTCCGAAACGAATGAGTACCTCTCAGACGCTCGTCCTACCATCGTTCGGTCAGAGTCT
+
@@CC>A@DCBBB@CB>A@DEB@BBC<BBBA;;9>><9=6//////86;;:;6==@@@BAA/A?AA?AB897AA?7734:99*5;49.555&5<;8>;<@=;;;E@C?AA?CCC?BBCABBBCCBBBCDCCB>AA;;68??>@@@@9@<@AA>ABBBCCCC?CBBAAAA??:??;5;;;;;386667799:+9=9=888>@<///5;;;=161:?BBB?BCC@??B>A>AAA=A??::9:ABBB?BBBB>>?8888<<<=<???=AAA8:8:A?AA@@A@A@A
@ATNG8:04326:00549
GATGTAGTATCTGTCTACGAGAGCCAGAAGATCAGGAACTCTAGAAGAATTCAGATTTTTAACACGAGAGTAAACGTAAAAAGAAGGTTTTACAAGACTCACGTTAACAATATTGCAGCAGTACGCACACAATCGAAGCGCAGTAAGGATGGCTAGTGTAACTAGCAAGAATACCACGAAAGCAAGAAAAAGAAGTACGCTATTAACTATTAACGTACCTGTCTCTTCCGAAACGAATGAGTACACACTCTCATATGACACTACCATCGTTCGGTCAGAGTCT
+
BCBBDECCB@ABCIGCCCCCCBBB?CCC?CCBBBB<@<AACCCB@<AC>C>@A@@@A@A3A?@@>AACAABAB:@@BBBBB2BB;A4;;;.<CB?CAABCCCCB@B?BB?BBB=AABABCDDECCDCCCBB?BCBB?BBBBBC>>:@=@@@?ACCBBCCC?CAABCC?AB?BAB@CB99929?;9>AAAA/AC=A867AAABC:=:>?@@<@<@DBBB@CBBBBBA?A????9?BB?BBCCCBAAAACCCC??@@>BBBBBBCC?CDBBB?BB?BBAAABAAA
@ATNG8:04327:00534
GATGGTAGGTGCACATGAGTGTATCCAGAAGATCAGGAACTCTAGAAGAATTCAGATTTTTAACACGAGAGTAAACGTAAAAAGAAGGTTTTACAAGACTCACGTTAACAATATTGCAGCAGTACGCACACAATCGAAGCGCAGTAAGGATGGCTAGTGTAACTAGCAAGAATACCACGAAAGCAAGAAAAAAGATGTACGCTATTAACTATTAACGTACCTGTCTCTTCCGAAACGAATGAGTACTGCGTCTCACTCTCGCCTACCATCGTTCGGTCAGAGTCT
+
:<BB=BBB@CBBCBCDCGDDDBBBB?BBB?BBBCBB>B?ABCCCAA<AB?B?CCCCCCCD1C@CCFBCBBBDDD=BBBCCDD5BB@C@CCC;BCC?CBBBBBBBB>B>BB>AAC>BBAACBBBCCCCDDDDC?CB??<?@@@BCBB>B@FBA?ACCCBAC??AAA?@@>BB>BCC>>?788):=>;888888%8=>>?==>ACCCACACCLL@C@CCBCC?DBBBBBC=A=AAA<AAA?BBBBCBBBBBBBBBFCCCCCDDC@BBE@CBABD@CC?BBCBBBC@?
@ATNG8:04329:00542
GATGGTAGGACGAGCGTCTGAGAGGTACTCATTCGTTTCGGAAGAGACAGGTACGTTAATAGTTAATAGCGTACTTCTTTTTCTTGCGTTTCGTGGTATTCTTGCTAGTTACACTAGCCATCCTTACTGCGCTTCGATTGTGTGCGTACTGCTGCAATATTGTTAACGTGAGTCTTGTAAAACCTTCTTTTTACTGTTTACTCTCGTGTTAAAAATCTGAATTCTTCTAGAGTTCCTGATCTTCTGGGCAGACTCTACAGCACGCCTACCATCGTTCGTCAGAGTCTT
+
955455546;995544499:<==B<AA;<<<A<@>>>8>>8<8666<<<@<<<;??2505=<<8>:==B@<@>==444444$/:)/////(/6;<.444.4:5:;;9:;6;<<5559=99998?=B@@@@9699==00)00/09</45;555<<<<96669<<7>7;555=<455499999&4.5.55555$445555)59955595555;;;<(979//)/499499;;;450539;:9993444909:977/////:::7955.5973:----(---5557/54:5
@ATNG8:04333:00540
GATGGTAGAGTATCATGGTATCTCCAGAAGATCAGGAACTCTAGAAGAATTCAGATTTTTAACGCGAGAGTAAACGTAAAAAGAAGGTTTTACAAGACTCACGTTAACAATATTGCAGCAGTACGCACACAATCGAAGCGCAGTAAGGATGGCTAGTGTAACTAGCAAGAATACCACGAAAGCAAGAAAAAAGAAGTACGCTATTAACTATTAACGTACCTGTCTCTTCCGAAACGAATGAGTACACACTCTCATATGACACTACCATCGTTTGGTCAGAGTCT
+
CBBB@DDBABCGCBDDCACDCC??>ACC@DCBCCB?B?BBB@@@B?BA;?9?=997<<<,=8>ABDCCBBA<;1:8;:>>>0@A=B=BBB<BCC@CBBACCCBB@B?CC?BBC?AAAACCDD@BBCCBBBG@AA??<@AA@CC@?=@@B@A>ACCCCBBA?CAAAAC?CC?BBB?BB???8==:7888888%/<7<///==AAA;?;?DEE:>;>ABBB@BCAAABC?A=@?B<AAE?BBBBBBCDAAABBBAAA>>BBDDECBB>AABBBB>C?BBBBABA??
@ATNG8:04289:00571
GATGGTAGATACTCGCTGATACACCCAGAAGATCAGGAACTCTAGAAGAATTCAGATTTTTAACACGAGAGTAAACGTAAAAAGAAGGTTTTACAAGACTCACGTTAACAATATTGCAGCAGTACGCACACAATCGAAGCGCAGTAAGGATGGCTAGTGTAACTAGCAAGAATACCACGAAAGCAAGAAAAAAGAAGTACGCTATTAACTATTAACGTACCTGTCTCTTCCGAAACGAATGAGTACGAGAGAGCACACGTGTCTACCATCGTTCGGTCAGAGTCT
+
;BCC@CCDCBBBDDDCCCCBBBDCC=CCD?CBBBAA>A@BBBAAAC?CC<A?AA@@ACCC2C>A@AAACAA???7?9>@@@?,@@>B5;;;6<ED@AAABDCCBB?A>AC@CBB?ABBBCCBBECDDDCCCC?CCCC=B@@BBBBB>C?BAA?@CBBAACA?BB@AAB>BB>8789>>=>=7=::4888888%/;7;///==B??;?<@???<B<@@CCC@CCBAABC?C?AAA<CCC?AABBBBBBBBBB@<@BBBAAAAAAA@@<A@@=@<@>8>=BB>@?>>
@ATNG8:04293:00578
GATGGTAGTGTCATATGAGAGTGTGTACTCATTCGTTTCGGAAGAGACAGGTACGTTAATAGTTAATAGCGTACTTCTTTTTCTTGCTTTCGTGGTATTCTTGCTAGTTACACTAGCCATCCTTACTGCGCTTCGATTGTGTGCGTACTGCTGCAATATTGTTAACGTGAGTCTTGTAAAACCTTCTTTTTACGTTTACTCTCGTGTTAAAAATCTGAATTCTTCTAGAGTTCCTGATCTTCTGGCTCTCGTAGACAGATACTACATCGTTCGGTCAGAGTCT
+
;:@B?CCCCBBCDAABCDCCCCCBB?A@DC?@=@AAA<BB>B=BCGCCCC@CCDCE@C@AAAC=@>@A@CBBBCC?AADDD3CC=AABD=BBBB@BBD@CCA=<;BCC?BCDDCDCE@CBD?C?CCBC@BACADDDD;::ABA@B@@;;<CBA@C@CCC?AA<@<@?BBDGDHE>B;;;;.;=B=;;;;;*;?ABD:;;CBBBBBBB?BABB,AA@AA?A@GC?AABBBBB@CAFDEBBB?B:;:;CDDCCBBBEBBBBAAAAAABBCBD?BA?ABBCCCCBB
@ATNG8:04295:00597
GATGGTAGGCGTGTGAGAGTCTGCCCAGAAGATCAGGAACTCTAGAAGAATTCAGATTTTTAACACGAGAGTAAACGTAAAAAGAAGGTTTTACAAGACTCACGTTAACAATATTGCAGCAGTACGCACACAATCGAAGCGCAGTAAGGATGGCTAGTGTAACTAGCAAGAATACCACGAAAGCAAGAAAAAGAAGTACGCTATTAACTATTAACGTACCTGTCTCTTCCGAAACGAATGAGTACCTCTCAGACGCTCGTCCTACCATCGTTCGGTCAGAGTCT
+
;>EE@BBC?CB@A@<@CCC;969990;;;9@AAA@B?C@@@@B;;;<@@;??A????AAD.939977<=B@BB>3:933333$33,268AC2;6527/..7988><@<>>8>==6;;BBC===AAAA@??>>;>AAA;=>>A>>>@<?<A8718;;;=AAA=?===??:>?:?>>;>@@BD;A>=877666(8818@ABBBBBB:>:=>>>:>;>@><<:>AAA???<@=?;:1://+/:;<7;;=A;;;;;;?;;;@?@@==>>=B??==9=>:=;888>===
@ATNG8:04296:00598
GATGGTAGCGCGACGAGCGTAGACCCAGAAGATCAGGAACTCTAGAAGAATTCAGATTTTTAACACGAGAGTAAACGTAAAAAGAAGGTTTTACAAGACTCACGTTAACAATATTGCAGCAGTACGCACACAATCGAAGCGGAGTAAGGATGGCTAGTGTAACTAGCAAGAATACCACGAAAGCAAGAAAAAAGAAGTACGCTATTAACTATTAACGTACCTGTCTCTTCCGAAACGAATGAGTACGATGAGAGAGCTCTCTCTACCATCGTTCGGTCAGAGTCT
+
BABC@CCC?@@CDCCCCCCBBB??@<ACCAEBBB@@>@?AABBBBB>AA>A>CCC=<<<<1<>BBCABCBC@@>69:9:::;*;B>C?CCC<CCCAEBBBEDDCA?B@CB?BBB=??BBBCCCEDDCCBBBC?CCDD?BBB>>>=B>C?BBB?BABBBBCB>BBBBBB?BB?989;??@==4<::4888888%/;59///<<???;><AAED9=:=EHCB@CBBBBCD?C?BBB<BAA>ABBBBBBBBBCA==?@@A===>@>>>A;AA@@@<=;9=>B?@A>::
@ATNG8:04306:00550
GATGGTAGACATATCGTACTCTCTGTACTCATTCGTTTCGGAAGAGACAGGTACGTTAATAGTTAATAGCTTACTTCTTTTTCTTGCTTTCGTTGGTTATTCTTGCTAGTTACACTAGCCATCCTTACTGCGCTTCGATTGTGTGCGTACTGCTCAATATTTTACGTGAGTCTTGTAAAACCTTCTTTTTACGTTTACTCTCGTGTTAAAAATCTGAATTCTTCTAGAGTTCCTGATCTTCTGGGCTGCGCTGATATGCGCTACCATCGTTCGGTCAGAGTCT
+
8:?B9>DDDCCCBA<>@>>?=BBB@<<<;;;;9<;;=44303487888=;<>:--.(-(-788<=<02299566;455222$2;/5566'.//)/)/)//)55.4:::;;.444499998:::7<6;=@00/776A@??7;7225555./.77.-..---99)--55558;99.55555&549454444$49<=A459>?==8=<<9<;<;,;777;294>>?A??@0//:=7=?788A<=@>=06//////55355//.3377455555.55/577797552
@ATNG8:04312:00554
GATGGTAGGTGCACATGAGTGTATCCAGAAGATCAGGAACTCTAGAAGAATTCTGATTTTTAACACGAGAGTAAACGTAAAAAGAAGGTTTTACAAGACTCACGTTAACAATATTGCAGCAGTACGCACACAATCGAAGCGCAGTAAGGATGGCTAGTGTAACTAGCAAGAATACCACGAAAGCAAGAAAAAAGAAGTACGCTATTAACTATTAACGTACCTGTCTCTTCCGAAACGATGAGTACTGCGTCTCACTCTCATATGACACTACCATCGTTCGGTCAGAGTCT
+
@ABB@FCC?CBBB=??BCDCCCDDD@AAA?@?;;;??D>AA@@B@@=@C?B=@@AAAAAA0B?BBICDDE@A@@6=?99999'4B=A=CCC5:8==?8887>7992959948??;BBBBBAAABBCCBBBBB@BAAA>AABBCB??=A9>00,0@>>>@?;5;=>>>>9==:<=A:;;;==4<;:569>>@='772----457783737:8828466<6626?<AAAA=@69;A=B;;;?AAAA@ADA:;;CBBBCCDBCCC@@ADAAC??=??CBB?BC?;;<;@@AAA
@ATNG8:04312:00590
GATGGTAGGCGTGTGAGAGTCTGCCCAGAAGATCAGGAACTCTAGAAGAATTCAGATTTTTAACACGAGAGTAAACGTAAAAAGAAGGTTTTACAAGACTCACGTTAACAATATTGCAGCAGTACGCACACAATCGAAGCGCAGTAAAGGATGGCTAGTGTAACTAGCAAGAATACCACGAAAGCAAGAAAAAGAAGTACGCTATTAACTATTAACGTACCTGTCTCTTCCGAAACGAATGAGTACTATGTAGAGCTCTATACTAATCGTTCGGTCAGAGTCT
+
BABB?BBB@CBBBDCCBDCBBCBCA7=HEAFCBBCC?B=@@BBBBB?BD@B?ABC@@@@@/@=AABBBBBB???5=@::9:9(9?;;:??>2>AA9@???AAAAA;?:>><A@?:><@??>==?@@@A@@>>;>AAA<@>>;;;665-63:;B=???@DB@@<;;<>>A=AA<AAA=@@9::188/577777)//(/998=>>AA=B=A=>><A=AA@@@9>AAA>@@7>:=;>6://+///9:@?>>>@@BC?>??>>>?@@?@<?;;:<@@<@@@@BAAAA
@ATNG8:04319:00558
GATGGTAGTATATCGCGTCGCTATCCAGAAGATCAGGAACTCTAGAAGAATTCAGATTTTTAACACGAGAGTAAACGTAAAAAGAAGGTTTTACAAGACTCACGTTAACAATATTGCAGCAGTACGCACACAATCGAAGTGCAGTAAGGATGGCTAGTGTAACTAGCAAGAATACCACGAAAGCTAGAAAAAGAAGTACGCTATTAACTATTAACGTACCTGTCTCTTCCGAAACGAATGAGTACTGTATCTATGTGTGCGCTACCATCGTTCGTTCAGAGTCT
+
4<::>@555<;;@DCDC?B=<??>9394505;AAAB4979@@:<9505>7:7::444<;;)<455;<;==9788*3344444$5:6<:@@@2?>>=96995;@9989>AA?BCC7::::;;BDBB;;;BBBB?AAAB?BBABCBBB?BACCB@BFABACCD?AAA999<AA>???>B::8A7=:=>/////(//)/<==6;ADD@C?DBCC@D?BACCD@ABBBBBA=??BBB=BDD>AABBDAAABBBBBBBB><<:::::??C<??AAA<A;;8;AAAC?<:
@ATNG8:04325:00578
GATTAGAGTACAGTGTAGTAGACCAGAAGATCAGGAACTCTAGAAGAATTCAGATTTTTAACACGAGAGTAAACGTAAAAAGAAGGTTTTACAAGACTCACGTTAACAATATTGCAGCAGTACGCACACAATCGAAGCGCAGTAAGGATGGCTAGTGTAACTAGCAAGAATACCACGAAAGCAAGAAAAAGAAGTACGCTATTAACTATTAACGTACCTGTCTCTTCCGAAACGAATGAGTACGTGTGACGTACGTGAGCTACCATCGTTCGGTCAGAGTCT
+
CCC?CCCCCBCBDEBCECCCCCB@BCB?CCCAAA=@=AABBBDC?CC>B>@BBBBBBB1B>@@AAAAAAAAB;BBBCCCC5BB?C7;;:6;CC?BBCBBBGDC@C?CC@BBB>BBBBECCCBCBCCCBCC?CDDD?A@@@BBBC>D?BAA>ADBCBAAA>BBBBAA>BB?>=>8><<<<8::::88888(8@:A988@@?@@<>;>=>>1718>BAB?BBBBBCC>?=?FD>F?@>?BBBBBBBAAB?CCCBBBCCDBBAAAB?BCCCC?A<8>BABBBB>>
@ATNG8:04290:00630
GATGGTAGTGTCATATGAGAGTGTGTACTCATTCGTTTCGGAAGAGACAGGTACGTTAATAGTTAATAGCGTACTTCTTTTCTTGCTTTCGTGGTATTCTTGCTAGTTACACTAGCCATCCTTACTGCGCTTCGATTGTGTGCGTACTGCTGCAATATTGTTAACGTGAGTCTTGTAAAACCTTCTTTTTACGTTTACTCTCGTGTTAAAAATCTGAATTCTTCTAGAGTTCCTGATCTTCTGGTTAGCGACGCGATATACTACCATCGTTCGGTCAGAGTCT
+
?;=C@DBBBBBCC@CCCCCCBCCBBB>BBA?@=A@@C<BB><8999>@CB?AAA;;755><<B=@;@;;/9///72////&//)38=;2<<55.59<;:B999ABCC@FCCCCCCBABBB@D@DDCBBBBB?CCECADCCDEDCCCDCCCBCBC?AAA?BB@E?AACCCCCCC@BCCDD;C?B<;;;;;*;BBBC:;;@@BBBBAAACFED3ECBBB7;7;B?BBBBCBC@E@DCBFCB>@@@7;6;CBBBBAAABBCBBCCCC@BBCAA>AC>AABAAAA99
@ATNG8:04291:00617
GATGGTAGTATATCGCGTCGCTATCCAGAAGATCAGGAACTCTAGAAGAATTCAGATTTTTAACACGAGAGTAAACGTAAAAAGAAGGTTTTACAAGACTCACGTTAACAATATTGCAGCAGTACGCACACAATCGAAGCGCAGTAAGGATGGCTAGTGTAACTAGCAAGAATACCACGAAAGCAAGAAAAAAGAAGTACGCTATTAACTATTAACGTACCTGTCTCTTCCGAAACGAATGAGTACACATCGTCGTGTCGTGCTACCATCGTTCGGTCAGAGTCT
+
8:9=;@<AB>B=<>@C666==<:55.445455599<.6.5<;44543987<7;;444:::);>BB<BB?@@@@A:@7;9@@@+?C?B?BDH=GCEAAAAAADCBB@B?CB@CCE=@?@AA;:;BCBBB@@AC@EDEE;;:AABBBB?CACCC?ABBBBDCB?BBBBBB@CB?9998<::==5///6666666%3748/./777669<6;568:?:=>B;;:;BBBBBB=?<?BB<ABB@CBBBB:9:CCCC?>BBBCDBBA:9:BGAHBCBB@BB?BBABAAAAA
@ATNG8:04295:00626
GATGGTAGGAGACACGTCGCACACGTACTCATTCGTTTCGGAAGAGACAGGTACGTTAATTTAATAGCGTACTTCTTTTTCTTGCTTTCGTGGTATTCTTGCTAGTTACACTAGCCATCCTTACTGCGCTTCGATTGTGTGCGTACTGCTGCAATATTGTTAACGTGAGTCTTGTAAAACCTTCTTTTTACGTTTACTCTCGTGTTAAAAATCTGAATTCTTCTAGAGTTCCTGATCTTCTGGATACACTCATGTGCACCTACATCGTTCGGTCAGAGTCT
+
AABB?BBD@CCCCCCCBBBDDDDCAABCCFBB@BCCC>CC?A?ABBDCCB>AAABB@B>@@;@?BBBBBCCBB?>><=;1;A?BBBB>BC=>4>@A<@>088??@@<>>@>>>B>5;;A;A8;<>>>88:=AAAA:?===>>AA>>;>>AA@@9<><=BA9=<?@@@@AA>=<>A>>@5@<A9::;;:*999==2=;;;ABAAAA8=<<6)6998>:><@@<@AA@@@@<A<A>?>AA=?>>:>AAAAAA@::;>@@@A=AAA=AAAA9>>9>>888??55
@ATNG8:04300:00616
GATGGTAGCTCTGCTCTGACTCTCGTACTCATTCGTTTCGGAAGAGACAGGTACGTTAATAGTTAATAGCGTACTTCTTTTTCTTGCTTTCGTGGTATTCTTGCTAGTTACACTAGCCATCCTCACTGCGCTTCGATTGTGTGCGTACTGCTGCATTATTGTTAACGTGAGTCTTGTAAAACCTTCTTTTTACGTTTACTCTCGTGTTAAAAATCTGAATTCTTCTAGAGTTCCTGATCTTCTGGTATACACACTCGCTCGCTACCATCGTTCGGTCAGAGTCT
+
B<AB?BBABBBB:9;CDCAABBAAABAACB@?<?@B=;@A?A?BAAAAAA?ABBBA?A?A000;@<?BBBDCCCC?BCBBB5BF@B;;;6<A@C>AADDDD@;;:BBC?CBBCDDCC@CBC?DBBAAAB;;;@DBBB?CBBBBBCCCCCCCCCBBA?BB?@?8<899;@BCCIF?B;;;;-;9A9;;<;;*;@@AC>AABCIHEAA@<@@@@0?@@AD@CADC?CCCCBCC@C@CCBDCC?BCC@CCBBBDBBBABBCCBBBBBB>A?ABC?BB?BBBBBDB9:
@ATNG8:04302:00616
GATGGTAGATACTCGCTGATACACCCAGAAGATCAGGAACTCTAGAAGAATTCAGATTTTTAACACGAGAGTAACGTAAAAAGAAGGTTTTACAAGACTCACGTTAACAATATTGCAGCAGTACGCACACAATCGAAGCGCAGTAAGGATGGCTAGTGTAACTAGCAAGAATACCACGAAAGCAGAAAAAGAAGTACGCTGTTAACTATTACGTACCTGTCTCTTCCGAAACGAATGAGTACACATCGTCGTGTCGTGCTACCATCGTTCGGTCAGAGTCT
+
99:@+//950//://00/<95:AAA656>7;>@?78196<<;;8:>6?@<@>A@@99999(9=?;?BBB@@6605699999'95./)/::+://)///7:<<;>8:549299927<;8;999@=665>>>><ACDE?BBBCCBBB?@;<00+0:<<??=B>9877776;88=?=170/00)0//.5555'22(....7775717/3799-/.88884559887<5;4777)8:83///7///38853388:>>F==>;>@@@=AA;8818;:>=888==A<
@ATNG8:04305:00629
GATGGTAGTATCTGCACACTCTGTCCAGAAGATCAGGAACTCTAGAAGAATTCAGATTTTTAACACGAGAGTAAACGTAAAAAGAAGGTTTTACAAGACTCACGTTAACAATATTGCAGCAGTACGCACACAATCGAAGCGCAGTAAGGATGGCTAGTGTAACTAGCAAGAATACCACGAAAGCAAGAAAAAGAAGTACGCTATTAACTATTAACGTACCTGTCTCTTCCGAAACGAATGAGTACACATCGTCGTGTCGTGCTACCATCGTTCGGTCAGAGTCT
+
:;<B@CDCB9;6;<<<<@<B<BABB?BCC@BABBAA=@=@ABBBCB?BB@C>@@<999::(:>@?>@BBACCCE>ABCBCCC2@@;@5;;:4:FDACBBCCCC;<<;HCE@CBC>AABBCCCCCCBCDBBBC?CBBB?A@???@>>:@?B@@>@BAAADBB?BBBBBB=AA;@AC<??A@?8>8818<==<.:@9@///==@AD=D;>>>@<?<?ADCC@CBAAABB@C>ACC=DCC>BBBBBBBBBAAABACBBBBBBBBBCDD?CCCBB?BD?BABBCBAAA
@ATNG8:04305:00634
GATGGTAGGAGACACGTCGCACACGTACTCATTCGTTTCGTAAGAGACAGGTACGTTAATAGTTAATAGCGTACTTCTTTTTCTTGCTTTCGTGGTATTCTTGCTAGTTACACTAGCCATCCTTACTGCGCTTCGATTGTGTGCGTACTGCTGCAATATTGTTAACGTGAGTCTTGTAAAAACCTTCTTTTTACGTTTACTCTCGTGTTAAAAATCTGAATTCTTCTAGAGTTCCTGATCTTCTGGCGCTCTGTCACGTCTCTACCATCGTTCGGTCAGAGTCT
+
@<>D>@<L?@ACBCBBBC;:;@AABB@@>=BB?BBBB8??<;2:=<<::A>AA????C798BB7B?BBBBBB?>?<72222$264:;;:3;BA;=???:=>79>ABBC=??@@@@>><>BB6:6;<<====>=@@AA8;;ABBBA;;;?@@??>>7;:==>><?<@@@@A@A;;5:::::;+:8>9=9:9:+69777,----7;9?>?:;:;:+;///=7=7;;7;A@@@?><>===/--6-33<7<673363326-----/9770///;;5;=6>>CBCCB;;
@ATNG8:04314:00639
GATGGTAGAGTATCATGTGTATCTCCAGAAGATCAGGAACTCTAGAAGAATTCAGATTTTTAACACGAGAGTAAACGTAAAAAGAAGGTTTTACAAGACTCACGTTAACAATATTGCAGCAGTACGCACACAATCGAAGCGCAGTAAGGATGGCTAGTGTAACTAGCAAGAATACCACGAAAGCAAGAAAAAAGAAGTACGCTATTAACTATTAACGTACCTGTCTCTTCCGAAACAATGAGTACTGTATCTATGTGTGCGCTACCATCGTTCGGTCAGAGTCT
+
///:;0/595;55;;5555544:9<.44938::<;@<@=B@;;:@@;>?9A<>@A@BBCC5C@FCCBBBAA;;;0<?;;;;;$9:6<:>>>.;9505?@ACAAB@8=89939::39?<=@@CDDCCBBDCBC?A@@A?@?@BE::8=@:@00+0==:??BB?BAA99:>AA;9::499@AD;:980887655$/843/./357:;6;.55992729;CCF@EA@;;;A=A>BBA;;;5:88=?;>>BBBBBBBBBAAA?=;000.*----3.392665576666
@ATNG8:04320:00619
GATGGTAGTAGTACACTAGTCATACCAGAAGATCAGGAACTCTAGAAGAATTCAGATTTTTAACACGAGAGTAAACGTAAAAAGAAGGTTTTACAAGACTCACGTTAACAATATTGCAGCATTACGCACACAATCGAAGCGCAGTAAGGATGGCTAGTGTAACTAGCAAGAATACCACGAAAGCAAGAAAAAGAAGTACGCTATTAACTATTAACGTACCTGTCTCTTCCGAAACGAATGAGTACGAGAGAGCACACGTGTCTACCATCGTTCGGTCAGAGTCT
+
@?>@;?=BBBBCCBB>>B@=BBAAA<B@@<@B@AAA5;59:?996B9A<9A=::9??EED3D>AA:;BAA?787.7>BCCCC2CD@E6;;;.;AA?ABABCDDCC@C@CC?BAB>BBBBCCB@BCCDCCBBB>BDCC?CABBBBBA<?9?BB?@BDBA@@C?CCBBBB;>>?BCB@BBBBB=;>?>ACDEE3BB?B???BA@?C<>;?B@@>B>AABBB?>>>@9:::>;>FE:ABA?BCCCCCCBBAAABAAAC@@>@@ABBBC?B@@?A<><<@AAAAA>>>
@ATNG8:04320:00620
GATGGTAGATACTGCGCTGATACACCCAGAAGATCAGGAACTCTAGAAGAATTCAGATTTTTAACACGAGAGTAACGTAAAAAGAAGGTTTTACAAGACTCACGTTAACAAATATTGCAGCAGTACGCACACAATCGAAGCGCAGTAAGGATGGCTAGTGTAACTAGCAAGAATACCACGAAAGCAAGAAAAAGAAGTACGCTATTAACTATTAACGTACCTGTCTCTTCCGAAACGAATGAGTACACTATCGTCGTGTCGTGCTACCATCGTTCGGTCAGAGTCT
+
:;@A8?444555555555555499<<4<<;7<995:949434499::1336?.73<73333$3178:<6995//(..//<<<+>=9<.655&5::5;;<<;;;<<6;2733(38829;<<>?====@@<<:>::////)/9///989,92433-399:;::<48444887<=78<8>5229A9922,2;;;;.::5755522257+2,2555,2+2644434444433-3-333(3;=8888:8879333<=;;@@889>>??<??>?>?>AA>@?8::458<>=;
@ATNG8:04332:00600
GATGGTAGTATAGAGCTCTACATAGTACTCATTCGTTTCGGAAGAGACAGTTACGTTAATAGTTAATAGCGTACTTCTTTTTCTTGCTTTCGTGGTATTCTTGCTAGTTACCTAGCCATCCTTACTGCGCTTCGATTGTGTGCGTACTGCTGCAATATTGTTAACGTGAGTCTTGTAAAACCTTCTTTTTACGTTTTACTCTCGTGTTAAAAATCTGAATTCTTCTAGAGTTCCTGATCTTCTGGGTCTACGCCTTCGTCGCGCTACCATCGACCTCTAGAAGTCT
+
@@@C@GCCCBBBCCDDECCDDBBBBCBBBBBB@BBBA<BB?C?@ABBBCBB>BCBB>B>AAAD@C?BBBA?@@AA:====</==9=77:6;BBB?AA@=AA688;AAA=<;7;A::5:<?9>:=@A@A>==7>>AA5;;>>>>>>>AAA@<<<>;?AA;@>9@<@@@@AA>873;=<==2=9=988888(8;6876&2888:95556.3333$..722,22-.(.9;8?:=6<7:///7626455-..-7335(/(.33755557@C=@<;<76+//9=>?<@>>>
@ATNG8:04351:00284
GATGGTAGCGAGCGAGTGTGTATACCAGAAGATCAGGAACTCTAGAAGAATTCAGATTTTTAACACGAGAGTAAACGTAAAAAGAAGGTTTTACAAGACTCACGTTAACAATATTGCAGCAGTACGCACACAATCGAAGCGCAGTAAGGATGGCTAGTGTAACTAGCAAGAATACCACGAAAGCAAGAAAAAGAAGTACGCTATTAACTATTAACGTACCTGTCTCTTCCGACGAATGAGTACGAGAGTCAGAGCAGACTACCATCGTTCGGTCAGAGTCT
+
::4;05<==BBA<<>;;;;?BB@9615;:7<<:8//)/)//99::?>>?:?;::499999'9;@CCCCCCCBBC>CCCCCCC5BB=B:AAA7ABC@AA@@CCCDD?C?CC?BBB?AACCCCAAABBCDDGBB?BDAA>ACBAAA::6;>BBB@BBBBBDCC?CCBBBB>BC?@@B>BC@@?:?>=;>>@@@2@A>B::8CBBCA;@<?>9:5:8>>CCB?CB@@@BB?B@BCCCC@BBBBBBBBBB@A@BBBBBCCCCCCBB?BBB?B@BB@BCBBBBBBB
@ATNG8:04362:00272
GATGGTAGGCGACATACATACGCGCCAGAAGATCAGGAACTCTAGAAGAATTCAGATTTTTAACACGAGAGTAAACGTAAAAAGAAGGTTTTACAAGACTCACGTTAACAATATTGCAGCAGTACGCACACAATCGAAGCTCAGTAAGGATGGCTAGTGTAACTAGCAAGAATACCACGAAAGCAAGAAAAAAGAAGTACGCTATTAACTATTAAACGTACCTGTCTCTTCCGAAACGAATGAGTACAGAGAGTACGATATGTCTACCATCGTTCGGTCAGAGTCT
+
5::;?B=C?===?>@@@@@C<AA6916?B<?BA@@B4;5:994@??=?>9>8;<=>@@@@*;7;CDHCCDCBBB=BBBCCCC5CCACACCD<D@@=A;<;@@BBB?A?CB?CBE?BB@@BBBBDBBDCCCBB?B@994;A@B@A::7;@CAA@CBBBCCBB?BAAA??9??9???9==9::,8??:<<?>?>(;>7>/./99ABD8:7778;-87(67==A?BAAABBC@B@CCC@BCC@BBBBBDDBBBBBBDAAABCBBBBB>>>:>???A<8738AAAAB9:9
@ATNG8:04365:00281
GATGGTAGCGAGCGAGTGTGTATACCAGAAGATCAGGAACTCTAGAAGAATTCAGATTTTTAACACGAGAGTAAACGTAAAAAGAAGGTTTTACAAGACTCACGTTAACAATATTGCAGCAGTACGCACACAATCGAAGCGCAGTAAGGATGGCTAGTGTAACTAGCAAGAATACCACGAAAGCAAGAAAAAGAAGTACTCTATTAACTATTAACGTACCTGTCTCTTCCGAAACGAATGAGTACAGAGAGTACGATATGTCTACCATCGTTCGGTCAGAGTCT
+
87/0+/:<=@:96;;;===<;;555.59:5:98844.3-3/669//(/:(/(/345999;*;:>>>=CCBAABA;AB;;;;;$99492555&595.5@@@?AA;;5:?@A>BCFADAACCDCCCBCCECCCC@BBBCAECBCBCBB?CAB;;8;BBABCCD@CBABBG?BA>A@@<@000=500/0:>>??0==<?///8<9>@=E=;;;;:>:>::;<8=>>==??5;6;@@9@@@=A>>>>@??=>=D>>;;;==@@==>A??;888??=@A=AA888A@>>
@ATNG8:04379:00279
GATGGTAGTGTGTCTCTGAGAGTAGTACTCATTCGTTTCGGAAGAGACAGGTACGTTAATAGTTAATAGCGTACTTCTTTTTCTTGCTTTCGTGGTATTCTTGCTAGTTACACTAGCCATCCTTACTGCGCTTCGATTGTGTGCGTACTGCTGCGATATTGTTAACGTGAGTCTTGTAAAACCTTCTTTTTTACGTTTACTCTCGTGTTAAAAATCTGAATTCTTCTAGAGTTCCTGATCTTCTGGGATGTGTGCGCAGTGCCTACCATCGTTCGGTCAGAGTCT
+
=<9;05=95;BBBC:66<555;==@B@@@@?A>B9;;6;B?B?CBAAA;;9;AECC@C@DDBB@CAFCCCCCDCB?BBAAB2DC?C@@@;@BBB=AAB?BC?AACCCC@CCCCDCBB?BCC@C=BCCDBBBC@BCBB@CCDGCCBABDDCCBCCDBAAA=BC?B>AAABBBBB@<@9:::.:;@=;;;;;;%;?AAB?CBBBBBBBCB?BCCC5CBBBB=A=AB>BDEBBBD@D>@ACCBB>AABB=B;;;CCCDFCCBB;;6;BA>AAB@A>ADACGDCBB;;;
@ATNG8:04382:00286
GATGGTAGACATATCGTACTCTCTGTACTCATTCGTTTCGGAAGAGACAGGTACGTTAATAGTTAATAGCGTACTTCTTTTTCTTGCTTCGTTGGTATTCTTGCTAGTTACACTAGCCATCCTTACTGCGCTTCGATTGTGTGCGTACTGCTGCAATATTGTTAACGTGAGTCTTGTAAAACCTTCTTTTTACGTTTACTCTCGTGTTAAAAATCTGAATTCTTCTAGAGTTCCTGATCTTCTGGATACACTCATGTGCACCTACCATCGTTCGGTCAGAGTCT
+
55-.(-5:;>CBC<=>@>@CCBBBCAC;99:859777(38286988::::7=444C<:6:??;8:6:=>;<=<5702>===*5:/857-27/(/(///(..(.666:>9>===@===<???=B=>>=>>>>>;>@@@:>>?===>>>@@AA;77;6///9;:6:9>>>???@@C=>89;;2;*/(/3333(36222)--9---7<;B;>>>>/>===@<@<@@<@A?A>>>=A;@@??>><>@A<AA@A=?>@>>>@>>=?:89<7667:95:=9@=??>=::7
@ATNG8:04346:00334
GATGGTAGCACGAGTCACTCATATCCAGAAGATCAGGAACTCTAGAAGAATTCAGATTTTTAACACTAGAGTAAACGTAAAAAGAAGGTTTTACAAGACTCACGTTAACAATATTGCAGCAGTACGCACACAATCGAAGCGCAGTAAGGATGGCTAGTGTAACTAGCAAGAATACCACGAAAGCAAGAAAAAGAAGTACGCTATTAACTATTAACGTACCTGTCTCTTCCGAAACGAATGAGTACAGAGAGTACGATATGTCTACCATCGTTCGGTCAGAGTCT
+
<<:@7:::>566<CCGGCBB;;;=@<@CC>BBBC::497?@DEECA?CC?B?@=>:9:99)8<<=>>?;;=;;<3<8;4444$5;7=:>@@9CCCACCAA@CC;;7;@@@=@??;?AA:;;BBCBACEBBBC@A@AF@CBBBBBBB?@<@00-0>@@@@AD<;;@00/6?>;>@>070;;;3//..55555'353969<;;6997?9<=;A<A>::@BC?C@@::9A>B?DCC<A@@<9::AABAAAB@=<A9:8>>BAA>>>>>;>>>>A=AB=<;?ABAB?;
@ATNG8:04349:00322
GATGGTAGTGTCATATGAGAGTGTGTACTCATTCGTTTCGGAAGAGACAGGTACGTTAATAGTTAATTGCGTACTTCTTTTTCTTGCTTTCGTGGTATTCTTGCTAGTTACACTAGCCATCCTTACTGCGCTTCGATTGTGTGCGTACCGCTGCAATATTGTTAACGTGAGTCTTGTAAAACCTTCTTTTACGTTTACTCTCGTGTTAAAAATCTGAATTCTTCTAGAGTTCCTGATCTTCTGGTAGAGCGTGCATATATCTACCATCGTTCGGTCAGAGTCT
+
ABCD?BCBCCDD@=?CDBAABCBCCBBBBCCB@BBCE>CB?B@BBBGICC@CCCCC?B?BBBB?B@D@BCCCDDB@BBBBA2AC@CCCB=BBBB@BBC@FH@::;CCCABBCCCDDD?DDD@C;BBDGCCAB@DDBB@CCCAA@BBBA?AA@AAB@CCC@@@>@?CCCBBCCCC=A:::9.:5;5;;;;.9BBBE>CCDCCCEAAA@CDDC1BBBCD@CABB@CCCCCBA?B@CBBBCC?CBC@CCCBBBCBBBCCBBBBBAAA?AAA?@=@@?BCA@@C;;;
@ATNG8:04354:00321
GATGGTAGGCGAGAGTGAGTGAGACGCAGTACTCATTCGTTTCGGAAGAGACAGGTACGTTAATAGTTAATAGCTGTACTTCTTTTTCTTGTCTTTCTGTGGTTATTCTGCTTAGTTACACTAGCCATCCTTACTGCGCTTCGATTGTGTGCGTACTGCTGCAATATTGTTAACGTGAGTCTTGTAAAACCTTCTTTTTACGTTTACTCTCGTGTTAAAAATCTGAATTCTTCTAGAGTTCCTGATCTTCTGGGCAGACTCTCACACGCCTACCATCGTTCGGTCAGAGTCT
+
5557277?4449>=;;;A;ABBBB@9559:98////)////)/=8=8;;;?:::5::::=8B>BA=@9?8;;8344<>==8==?==+4923?989+88773171764/-,,,(,,-3686888886:88486:<>>C@AB>ADCD@EBBAAC?>>@@@@@@@@;@00,0@<@=BBB@@@@@@@CCCEC:B>@=@@@@@/@B;;;09;:;=?@>@>8???>1>DDEE@C>?><?A@B@:93:3:=>C@@;?:;;0;AA<;;:9@9:99557<97)/////4772999/55=66
@ATNG8:04360:00301
GATGGTAGTATATCGCGTCGCTATCCAGAAGATCAGGAACTCTAGAAGAATTCAGATTTTTAACACGAGAGTAAACGTAAAAAGAAGGTTTTACAAGACTCACGTTAACAATATTGCAGCAGTACGCACACAATCGAAGCGCAGTAAGGATGGCTAGTGTAACTAGCAAGAATACCACGAAAGCAAGAAAAAGAAGTACGCTATTAACTATTAACGTACCTGTCTCTTCCGAAACGAATGAGTACATAGATATACGTATAGCTACCATCGTTCGGTCAGAGTCT
+
<<>C@@<@CB==;;;=666>===?;055<.55<<66269>?BBBBE>BA?A5;;997333$349:::;;=>>>C<B=@?BAB1BB@B==>=0>>;9>969@DAAB?B=AA>A??<?CCBCCCGCCCDDCCBB?B@@@=??@@????:A=A;;6:AAAABBB?BAAACD@BB?BCC>A>@@@70///5889:(//3956665;:>:>;@>@A<A=@>B<;6;;;;?A@;>?9::5:?><999?@?@@@AAA????@@@CB;;;>AA588ABA=BB688BBBBBBB
@ATNG8:04360:00345
GATGGTAGGCGACATACATACGCGCCAGAAGATCAGAACTCTAGAAGAATTCAGATTTTTAACACGAGAGTAAACGTAAAAAGAAGGTTTTACAAGACTCACGTTAACAATATTGCAGCAGTACGCACACAATCGAAGCGCAGTAAGGATGGCTAGTGTAACTAGCAAGAATACCACGAAAGCAAGAAAAAGAAGTACGCTATTAACTATTAACGTACCTGTCTCTTCCGAAACGAATGAGTACGTGTGCGACGTGTCTCCTACCATCGTTCGGTCAGAGTCT
+
>><<;AAA<B@@@=@DEEECCCCBB@BCC?AAABB;;6;@@>ABB@BB?A>??;AACCC5CADCIDCBDCDDD>BA@@@@@0?C=B2:;:6;BC?A@@CCCCCC@C?AA?BCC>BBBBBBBDCCCCCBBCC?CCCC<@@BBBBAB>CAFBC?BCBBCBCA?CBCBAA=BB@BBB=@@???:@>>;99999(:??A;::AAAAA<><>>AC:=9=ACCC?BBBBBBD@C@AA@<@997:BBBBBCBAAACCBBB@@AAAAA==??=A@@=A>AB@BFCCCCA@@
@ATNG8:04366:00307
GATGGTAGACATATCGTACTCTCTGTACTCATTCGTTTCGGAAGAGACAGGTACGTTAATAGTTAATAGCGTACTTCTTTTTCTTGCTTTCGTTGGTATTTCTTGCTAGTTACACTAGCCATCCTTACTGCGCTTCGATTGTGTGCGTACTGCTGCAATATTGTTAACGTGAGTCTTGTAAAACCTTCTTTTTACGTTTACTCTCGTGTAAAATCTGAATTCTTCTAGAGTCCTGATCTTTCTGGGTCTACGCTCGTCGCGCGTACCATCGTTGGTCAGAGCCTATCCTCCGATGTGCCCCAGAAGAGTCGCCT
+
@@BB8<<=ABB=;;;>;;;>>@ABB<<;??:>7>>@>454058;99;>=?=@@BBB@C@@=>=7;588?<777..(.....$.3(2222)2=?<@:?:67.7617//.550587555/-)---)-2::9???@<9:::@-//9:===>?===??:;;5;9::==;?7;;B???===8<=<??2?:?:;7777)39222),,,,,,6535522&26678392<;3<==::///6;=63336--,,2-2,,,,,,7668>===/--660---6805.5899;;8466,,)**,252222777+---054---9605
@ATNG8:04370:00326
GATGGTAGGCACTGCGCACACATCCCAGAAGATCAGGAACTCTAGAAGAATTCAGATTTTTTAACACGAGAGTAAACGTAAAAAGAAGGTTTTACAAGACTCACGTTAACAATATTGCAGCAGTACGCACACAATCGAAGCGCAGTAAGGATGGCTAGTGTAACTAGCAAGAATACCACGAAAGCAAGAAAAAGAAGTACGCTATAACTATTAACGTACCTGTCTCTTCCGAAACGAATGAGTACACATCGTCGTGTCGTGCTACCATCGTTCGGTCAGAGTCT
+
;::;9=<>:=:556555;555<<<=6=@D=;@<<>A:>:?==AABB<??:>::4445====&;8:88:::::<;;5<466???+?@:?7;;;0;<<9<??@?BBAA?C<;:19992898>BBBCCCCA>@@00+00::6=888B?::5<38/0*/6666:47.77338<;>?;?<<688;55,765-55665'//(././778//.27777292>599A@A>??AA@?C=?@@9@@@<877@@??@@=8888;=;:888:373@?:>=;7808>:;>:?<>;;=
@ATNG8:04374:00337
GATGGTAGAGTACAGTGTAGTAGACCAGAAGATCAGGAACTCTAGAAGAATTCAGATTTTTAACACGAGAGTAAACGTAAAAAGAAGGTTTTACAAGACTCACGTTAACAATATTGCAGCAGTACGCACACAATCGAAGCGCAGTAAGGATGGCTAGTGTGACTAGCAAGAATACCACGAAAGCAAGAAAAAGAAGTACGCTATTAACTATTAACGTACCTGTCTCTTCCGAAACGAATGAGTACGAGAGAGCACACGTGTCTACCATCGTTCGGTCAGAGTCT
+
:<4406;==>>@>>?CC==BBD?:526<=:?CDC@@=@;=?AAACC?BB?B?AAB@@@@A.@>A???BBBB??>5><;;:::'9599499;0;@@:>9699:AAB@B?CD@BCD?BBBBBBBCCCDCCDDBB@BCCC@?@ACCDCB?D?BCC?BCCBBBCAABBBBCC@BB?BBB?BBBBE=>=><AAABB/>>8;;:==>ACB<A<AAAA=A=D>CCC?BAABACD@C=@@B9A993:@AABABBBBBB;;?CCBAACB;;;>>=?@@8:58=5;;?;;@=;;
@ATNG8:04336:00383
GATGGTAGCATCATGCATATCTCACCAGAAGATCAGGAACTCTAGAAGAATTCAGATTTTTAACACGAGAGTAAACGTAAAAAGAAGGTTTTACAAGACTCACGTTAACAATATTGCAGCAGTACGCACACAATCGAAGCGCAGTAAGGATGGCTAGTGTAACTAGCAAGAATACCACGAAAGCAAGAAAAAGAAGTACGCTATTAACTATTAACGTACCTGTCTCTTCCGAAACGAATGAGTACGAGAGTCAGAGCAGAGTACCATCGTTCGGTCAGAGTCT
+
A=>?>@BCBBBDCBCCCBCDCCCA@>ACD?B@DA@A?B@BBBAAAD@BB?B@@>?AADCD1B?BBBAAACBCAB9>>ABBBB2BB>C5;;;*:<<9>AAACCBBD@C?CC@CBC=@?BBBCCCDEDDCBBBB@DDCC=AABBBBBB?B?C??>@CBBBCBA>AAAA@?>AA>>?A<AA?@?899:==@@A@/AA<A;;;AAAAA<A<A@@@9<9<ACCC@BBAAABB<?=?CB>C??=?BBCCBBBBBBBBBBBB@@A>>AB8:8:AA=B@BB@CDDDBB???
@ATNG8:04342:00395
GATGGTAGATATATGCACGCTCTACCAGAAGATCAGGAACTCTAGAAGAATTCAGATTTTTAACACGAGAGTAAACGTAAAAAGAAGGTTTTACAAGACTCACGTTAACAATATTGCAGCAGTACGCACACAATCGAAGCGCAGTAAGGATGGCTAGTGTAACTAGCAAGAATACCACGAAAGCAAGAAAAAGAAGTACGCTATTAACTATTAACGTACCTGTCTCTTCCGAAACGAATGAGTACACATCGTCGTGTCGTGCTACCATCGTTCGGTCAGAGTCT
+
BCBC@CCCCCCCCCCCCBBBBBACC@CCC?CBBB@@=A>AAAAAAA>AC?B?A@@?>;;;.;>CD:ABCCDAAA9;;ACCDD5BB@D=AAA=ACJGGAAACDEED?A=@C@BAA=ABAABBBBCCCCBBCCC?CBBB?BBAAA?AB<@<A??<@CABAACA?ACCABA>BC>@@B=??888*:=>;:::::+:=:>878ABB>>:><AAAA:>:=@CBB?AAAABBB?C@BBB<BCB@BBCBBBCAAA@C@<ADBBBBBA@ABAA=ABBBC?BB?CBBBAAA99
@ATNG8:04344:00365
GATGGTAGGCGACATACATACGCGCCAGAAGATCAGGAACTCTAGAAGAATTCAGATTTTTAACACGAGAGTAAACGTAAAAAGAAGGTTTTACAAGACTCACGTTAACAATATTGCAGCAGTACGCACACAATCGAAGCGCAGTAAGGATGGCTAGTGTAACTAGCAAGAATACCACGAAAGCAAGAAAAAGAAGTACGCTATTAACTATTAACGTACCTGTCTCTTCCGAAACGAATGAGTACAGAGAGTACGATATGTCTACCATCGTTCGGTCAGAGTCT
+
@A@B>BBC?BCBBCCCCCCG@@@BB@BDEABBBBAA5;7;ABACCC?BB?B??==;;;;;*;@DDICCCCCDCD>DBCCCCC5CCACACCC9B@@=@@@@BDBDC@B@BB?BBB>B@BBBCCCBBBCCCCCC?CBDD?CBBBBBBA>B@D@?>@BBBBCCC@CCCABB>BB=A??8??=<<8?<=;<<???1?B?A887@@?@@;@<AAAA;?:?>DCC@C@A?BCE>A>ADE>BAB>BBCBDBBBABBBBBBBCBBBBA@@?@A;A>>>=9<<6<>??888>>
@ATNG8:04347:00391
GATGGTAGCGAGCGAGTGTGTATACCAGAAGATCAGGAACTCTAGAAGAATTCAGATTTTTAACACGAGAGTAAACGTAAAAAGAAGGTTTTACAAGACTCACGTTAACAATATTGCAGCAGTACGCACACAATCGAAGCGCAGTAAGGATGGCTAGTGTAACTAGCAAGAATACCACGAAAGCAAGAAAAAGAAGTACGCTATTAACTATTAACGTACCTGTCTCTTCCGAAACGAATGAGTACTGCGTCTCACTCTCGCCTACCATCGTTCGGTCAGAGTCT
+
;898:@////7/4445:<;;@B;:;8>>@<ACCC;:8:;@??><?@>@@>A?BBCCCCCC2B:9:@BCBBABBB<@@@A@A@0AC@C?BBB7BBA>BDDAA@@:;69=A@;???9=?@@AABCBBBBCCCCC?;;;A>B<<;BC;:8<ADAA@BCCBCBBB?BDB??@?BB=???4::99:,797/7;;7;+6>59...888>?=B=A8888=5;;BCC@BBBAAAC@C@AAA<A@?=@DBCEDD?@@ACBDG@@@CCCBC@CBB=@@@@@=@A>@@@@???AA
@ATNG8:04347:00393
GATGGTAGACATATCGTACTCTCTGTACTCATTCGTTTCGGAAGTAGACAGGTACGTTAATAGTTAATAGCGTACTTCTTTTTCTTGCTTTCGTTGGTATTCTTGCTAGTTACACTAGCCATCCTTACTGCGCTTCGATTGTGTGCGTACTGCTGCAATATTGTTAACGTGAGTCTTGTAAAACCTTCTTTTTACGTTTACTCTCGTGTTAAAATCTGAATTCTTACTAGAGTTCCTGATCTTCTGGATATGATGACTCGTGCTACCATCGTTCGGTCAGAGTCT
+
8849.499<ABA=@>>@>>BAAD@=====<<<9;:9;2//)/4//////895::@>@49.7?;=>E;=8888666=49=><>.>>:>:;8.9//(/(/.5233.7553::+//5578;=:7CC;C<AA@>=;<>:>>@@;>=<<9:9:666==///606579:<4939<<<<<>==6;8878'/396:9;;;,--999---9,--777:1888,7>>==8=8==:><:99::;<@<@><=:949<<7>>AB@>>@@@A==9998660699==7=A<@;88889<=
@ATNG8:04349:00369
GATGGTAGGCGAGAGTGAGACGCAGTACTCATTCGTTTCGGAAGAGACAGGTACGTTAATAGTTAATAGCGTACTTCTTTTTCTTGCTTTCGTGGTATTCTTGCTAGTTACACTAGCCATCCTTACTGCGCTTCGATTGTGTGCGTACTGCTGCAATATTGTTAACGTGAGTCTTGTAAAACCTTCTTTTACGTTTACTCTCGTGTTAAAAATCTGAATTCTTCTAGAGTTCCTGATCTTCTGGTGAGATATGCATGATGCTACCATCGTTCGGTCAGAGTCT
+
<:9@<?=B?BC;96==>BCB<;;;<<@@@@BB>BBBB=AA<@<@?=?A>?<>ABAA<A;>=BC?C=ABCCBBBBB=99:9:$6929;;;1:A??5:7D=BB?BA>>AA<@?A>>>==:=?A<A<@@@886;;>BBBA=A???@@@@@@@@???>>7;;;=BB<?;?AABBACAA;AAADD;D:>7=>AA2AA;;;09=<9::A=?=6<99<.<>>>B=B<::8:==B???:?;ADA>>>:@??;<<<>>>>>;;;>?>>;;;??:>8::F>@@:??BD?>=>>
@ATNG8:04349:00372
GATGGTAGCTATACGTATATCTATGTACTCATTCGTTTCGGAAGATACAGGTACGTTAATAGTTAATAGCGTACTTCTTTTTCTTGCTTTCGTGGTATTCTTGCTAGTTACACTAGCCATCCTTACTGCGCTTCGATTGTGTGCGTACTGCTGCAATATTGTTAACGTGAGTCTTGTAAAACCTTCTTTTTACGTTTACTCTCGTGTTAAAAATCTGAATTCTTCTAGAGTTCCTGATCTTCTGGTATGACTAGTGTACTACTACCATCGTTCGGTCAGAGTCT
+
@?DE@BBBCCCCCCCCECCCCDCCCCBBCCCB?BCCB=BG@B@BBBBBBB@BBBBB@B@BBBC@B<??BBBDAA??ACDCA2A@=<555,8AAA<>@C?BB?BBCC;;7;>AADD>>:@@@<@=>><A>>>A;A@@>:><<;;;>>?A@=<<>>E<:;;=><:===>=@@@@>=9=?@??5?6;69::98)8=666.668///;89=;>CBB/>>>DD=A<;:7:<=@??><>;=>>>>@;??B=?????@AA@@@AAAAC=>>A;AA@>>7;;:>?A@@@<<<
@ATNG8:04350:00380
GATGGTAGTGTGTCTCTGAGAGTAGTACTCATTCGTTTCGGAAGAGACAGGTACGTTAATAGTTAATAGCGTACTTCTTTTTCTTGCTTTCGTGGTATTCTTGCTAGTTACACTAGCCATCCTTACTGCGCTTCGATTGTGTGCGTACTGCTGCAATATTGTTAACGTGAGTCTTGTAAAACCTTCTTTTTACGTTTACTCTCGTGTTAAAAATCTGAATTCTTCTAGAGTTCCTGATCTTCTGGGTGTATCAGCGAGTATCTTATCGTTCGGTCAGAGTCT
+
;;;@@AEDCBBCGDBBBBBBBBDCCMECBB??=?ACC>BB@C@CBBBDCC@CCC::6;?CBCBAGAEEDED@BBC?BBDEE5@A?ABCI?CBBB@CCI@IC@AAACBDACCECDDCC@CCB@B@CCCCAA@B?BCDE?BBBBCBBBCBBBBBCBB@BCC@CC@C?BBBBBBBCC@BDCEG;B>B=BBBBB0AAAAB=A@CCCCHCBB5;;;;*;A@BB?A?AC@CCBBBCC?C?CCFB@@>@BBC=CCCCBBBCBCBBBBC;;7;BAAB@BHAGCABBCC99
@ATNG8:04364:00357
GATGGTAGTGTCATATGAGAGTGTGTACTCATTCGTTTCGGAAGAGACTGGTACGTTAATAGTTAATAGCGTACTTCTTTTTCTTGCTTTCGTTATTCTTACTAGTTACACTAGCCATCCTTACTGCGCTTCGATTGTGTGCGTACTGCTGCAATATTGTTAACGTGAGTCTTGTAAAACCTTCTTTTTACGTTTACTCTCGTGTTAAAAATCTGAATTCTTCTAGAGTTCCTGATCTTCTGGGTCTCTCTCTCACGCACTACCATCGTTCGGTCAGAGTCT
+
@@@B;DBBBBDCCCACBCCCCDCBBBBAABA@>AA@A:BCAD@CFCCCCDACCCCC@B@BCCC?C?CCDCBBBBC?CCDDD2BB?CCCC=CCC?BB@BH@BCDCCC@D@@ABBCB@CCB?B?BBBBAAAB?CC@@>CBBBCBBBCA@ABBA@@?CBB?CC?B@BAA@CCCCCACBBBB:@>B;:::::*:BBBB>BBFEDDCAA@?BEGD5BBBCDAC@CC?BCCCEAA>A@CDBAAD@CBCC>CCCCBDDBDCCCAABBBAA?BAAAB@CC?CCCCCFC::
@ATNG8:04378:00391
GATGGTAGCGCATATCAGCGCAGCCCAGAAGATCAGGAACTCTAGAAGAATTCAGATTTTTAACACGAGAGTAAACGTAAAAGAAGGTTTTACAAGACTCACGTTAACAATATTGCAGCAGTACGCACAATCGAAGCGCAGTAAGGATGGCTAGTGTAACTAGCAAGAATACCACGAAAGCAAGAAAAGAAGTACGCTATTAACTATTAACGTACCTGTCTCTTCCGAAACGAATGAGTACTGCGTCTCACTCTCGCCTACCATCGTTCGGTCAGAGTCT
+
::<@9@:666<@BBCB;:;AAA;::09@;=@AAB;;6;<A??@?=?7999:77;949999$9.5@;@<>CCCCB9??;;;;.9;2:.999&5<<5;;;;;?ABB>A?:96:??;@AAAAABBB@@ABCCACCCD@CCCB?@??9?:@AA?ABBBCBBB?A@???B>BC?BBB?BBBBC=A@@?????5=@<@AAAAAAAB@D?CBBB?B?BBBBC>AA?>>AA>A????:;DB?ECAAABBBBBBBBBB?@;?????;===<>>>CC585055;6666..
@ATNG8:04342:00404
GATGGTAGTGTGTCTCTGAGAGTAGTACTCATTCTGTTTCGGAAGAGACAGGTACGTTTAATTAGTTAATAGCGTCTTCTTTTTCTGCTTTCTGTGGTATTCTTGCTAGTTACACTAGCATCCTTACTGCGCTTCGATTGTGTGCGTACTGCTGCAATATTTGTTAACGTGAGTCTTGTAAAACCTTCTTTTTACGTTTACTCTCGTGTTAAAATCTGAATTCGTCTAGAGTTCCTGATCTTCTGGCTCTCGTAGACAGATACTACCATTCGTTCGGTCAGAGTCT
+
<<@B?A<:::00/<<:>000//7779;::9832;<333(33,317;;7733,377333(2+2+222+3497883338322222$28225@459966.66=7;;2549;45.555//;///77)/)/555==>=:>6668<<:5555559/////77)////(/:396<AA:87://)//444&45:544444$4:<>>666<>><9555.555'55555.5.555;<<5555.549:=?>=7<5504:==0000/99A@<<=;;9@:9949=<:9505:=?<>==6
@ATNG8:04349:00445
GATGGTAGCTCACGTACGTCACACGTACTCATTCGTTTCGGAAGAGACAGGTACGTTAATAGTTAATAGCGTACTTCTTTTTCTTGCTTTCGTGGTATTCTTGCTAGTTACACTAGCCATCCTTACTGCGCTTCGATTGTGTGCGTACTGCTGCAATATTGTTAACGTGAGTCTTGTAAAACCTTCTTTTTACGTTTACTCTCGTGTTAAAAATCTGAATTCTTCTAGATTCCTGAATCTTCTGGTCTACTACACTGTACTCTACCATCGTTCGGTCAAGAGTCT
+
B@BC?CA@<=<=;;;=656<<<BCCB@@@B:<7;CBC=BB9;6;@;;;;:49@@>A@C>@??=;?=>AACC=>=<>@>;<<+8>;85AA4=A9949=A;@A49:9737;<<=>?B>>:<@@7;7;A@???@@<?B::7::==9<///999;99::4955.5;:?=>>>A=====8;=>>>5><A:;;;::):=888)8:::>>==;;6;AAA/A;;;A<A=?>;===<661717//+/;<7==@<@AABBA@@@@>;;;<<<:7717==<@6995://+/7;77:
@ATNG8:04354:00413
GATGGTAGATACTCGCTGATACACCCAGAAGATCAGGAACTCTAGAAGAATTCAGATTTTTAACACGAGAGTAAACGTAAAAAGAAGGTTTTACAAGACCCACGTTAACAATATTGCAGCAGTACGCACACAATCGAAGCGCAGTAAGGATGGCTAGTGTAACTAGCAAGAATACCACGAAAGCAAGAAAAAGAAGTACGCTATTAACTATTAACGTACCTGTCTCTTCCGAAACGAATGAGTACACATCGTCGTGTCGTGCTACCATCGTTCGGTCAGAGTCT
+
BCBF?BBCCCBBBABACBGDCCCCD=BBB@BCCAAA?B?BBB??@B?BB?B?BB@@AAAA3B@BBBCEDBB;:;3;=@AABB2BD?C?BBB=BCCACBBB=BCBB@BADC@CCC@BBCBBCBCBAACAAAAB>BBCC@BBBBBBCC?C?CAA>BBBBBAAB>AAAAAB>AA>BBB@BB<==5<<<9>==>>,:939?BCB@@>><><?>=?:?;A@<<<9>?>>;;;;A<AAA8@BC@CBBBAAAAACCCCAAACBBBB???ACC?ACDCC=@@?BCBB?@@AB
@ATNG8:04364:00417
GATGGTAGTCTCAGATAGTCTATAGTACTCATTCGTTTCGGAAGAGACAGGTACGTTAATAGTTAATAGCGTACTTCTTTTTCTTGCTTTCGTGGTATTCTTGCTAGTTACACTAGCCATCCTTACTGCGCTTCGATTGTGTGCGTACTGGCTGCAATATTGTTAACGTGAGTCTTGTAAAACCTTCTTTTTACGTTTACTCTCGTGTTAAAAATCTGAATTCTTCTAGAGTTCCTGATCTTCTGGGTGTATCAGCGAGTATCTACCATCGTTCGGTCAGAGTCT
+
<<BD466<==BBBCBA;?955=<<<BBBB9:57;>B?9BC7:19;@:5955::<=@?B?>>:84;8@???;<=;:.4388;,9=497?@+0//9299?:>@<?>>@?@=@C;;;A@DADCC@C@FBBBAA@A>AA@@=AAA@BAA@@;;:@::9BB=@@?>?A<A>A9:9CBCFLABBCCC6;6;=A@CBC,AAAAB;AABDCCBA@@=BABA0A@;:9;=;>B@BBDCBAA?A@CCBCAA==9;;0;;;BBCCCCEDDDABCDDD@CCDDC@@AACB@BCA;;;
@ATNG8:04368:00432
GATGGTAGCAGACGTGACAGAGCGCCAGAAGATCAGGAACTCTAGAAGAATTCAGATTTTTAACACGAGAGTAAACGTAAAAAGAAGGTTTTACAAGACTCACGTTAACAATATTGCAGCAGTACGCACACAATCGAAGCGCTGTAAGGATGGCTAGTGTAACTAGCAAGAATACCACGAAAGCAAGAAAAAGAAGTACGCTATTAACTATTAACGTACCTGTCTCTTCCGAAACGAATGAGTACGATGAGAGAGCTCTCTCTACCATCGTTCGGTCAGAGTCT
+
CB@??@?DCCCCBCCGCCCCBCCCCABBBAGBBAAA@C>CBBBBBD?BB>B>BBAACCDD2C<AAACDCCC<<;39:9;;;;*;B>A5;<;.;BB:<@;@CCDBC?A?AEAB@A>AABABCCFDCCCCCCBA=BADD?BAAAAABC>B?C??=?DBCBCAA?BBBBBB=AA>==><>>CBD::;<<?@?@@/?>;?:::???@>9=;@@AA9>9>ACBB@BBBBBBC?B?BBB=BCC?BBCCABABBBCB>>?@A@??>@<<<<<=>>>@@<>>:>?BBBBB==
@ATNG8:04371:00415
GATGGTAGTGCGTGAGAGAGAGACCCAGAAGATCAGGAACTCTAGAAGAATTCAGATTTTTAACACGAGAGTAAACGTAAAATGAAGGTTTTACAAGACTCACGTTAACAATATTGCAGCAGTACGCACACAATCGAAGCGCAGTAAGGATGGCTAGTGTAACTAGCAAGAATACCACGAAAGCAAGAAAAAGAAGTACGCTATTAACTATTAACGTACCTGTCTCTTCCGAAACGAATGAGTACATAGTATACGTATAGCTACCATCGTTCGGTCAGAGTCT
+
//99499<<@AB9:6=666<:<599/5<=9=A=9669<9==<;;;;/33284334==??=+?58=88;;>>89:*859?;=.<@A>BALEE9CBCABCAAA@@00-0;=@;ACB?BCCCCCCCCCCBBBB;;6;A??<?:::BBBB>A=@:95:@@@ACBB????BBB?BB?BBB@A>===4<8818::::*8807767<?@AA:=:>>===C<@@CCCAFFA@@BA=@<@@A9?????@@CCBCBBBBAAA???A@A?888>=<@@@@C@CC@BBBC@@@@@
@ATNG8:04345:00469
GATGGTAGCGCATATCAGCGCAGCCCAGAAGATCAGGAACTCTAGAAGAATTCAGATTTTTAACACGAGAGTAAACGTAAAAAGAAGGTTTTACAAGACTCACGTTAACAATATTGCAGCAGTACGCACACAATCGAAGCGCAGTAAGGATGGCTAGTGTAACTAGCAAGAATACCACGAAAGCAAGAAAAAGAAGTACGCTATTAACTATTAACGTACCTGTCTCTTCCGAAACGAATGAGTACTGCGTCTCACTCTCGCCTACCATCGTTCGGTCAGAGTCT
+
BCBC@D@@@CDECBBCCCCABBCCC>CDDBCCBC@?<@?AADDDCB?AA>A@BBBCCDDD1D=@CBCBCCCCBC>BA>>@@@0@A@E>BCC<BBB@BAA@BBBBB@B@BB@BBB>BB@@@@@@CCCCBDDDD@CDAA>ACCBBBBB>CADBB>ACBBBCCC?CBCBBB>BB>B@B>@@===799:=@AABB3A@=@888>>>@@<@<@@AA;?;?ADCCABBBBA@@<@=@DE>CCB?BBBBCCBBBBBCCDBAB@BCCCC=ABC?CC@?A?BD@CCCBBBA@A
@ATNG8:04351:00478
GATGGTAGCGCGACGAGCGTAGACCCAGAAGATCAGGAACTCTAGAAGAATTCAGATTTTTAACACGAGAGTAAACGTAAAAAGAAGGTTTTACAAGACTCACGTTAACAATATTGCAGCAGTACGCACACAATCGAAGCGCAGTAAGGATGGCTAGTGTAACTAGCAAGAATACCACGAAAGCAAGAAAAAAGAAGTTACGCTATTAACTATTAACGTACCTGTCTCTTCCGAAACGAATGAGTACGATGAGAGAGCTCTCTCTACCATCGTTCGGTCAGAGTCT
+
CCCC?CBBBBBBBBCAAB@@@BDDH>DCC=CCEE@?=@=A@B@@@DACC>A?BBBCCCCC3C?BBB>>?BDBBB=@=A@@@@0@A?B?CCC;CC><@DCCBAA@@<??BC?CCD=??CCBCFGCDCCCDEBB?BCCC?BBBCBCBB@C?B::6;B@@ACCD?AAAA@A>BB?BFC?AB><;356647<>>@@'764--(--3:>@A<A;A>?>7;:>;AAE@:98::9C@G=>?C?BBB@BCBBBBDBECCB@=>>@@;;;AAA?=>:=??>>;>A<@?BCCA??>
@ATNG8:04361:00480
GATGGTAGCTATACGTATATCTATGTACTCATTCGTTTCGGAAGAGACAGGTACGTTAATAGTTAATAGCGTACTTCTTTTTCTTGCTTTCGTGGTATTCTTGCTAGTTACACTAGCCATCCTTACTGCGCTTCGATTGTGTGCGTACTGCTGCAATATTGTTAACGTGAGTCTTGTAAAACCTTCTTTTTACGTTTACTCTCGTGTTAAAATCTGAATTCTTCTAGAGTTCCTGATCTTTTGGACGACGCGCACTGACACTACCATCGTTCGGTCAGAGTCT
+
445=7;?BCA@BAAA;;>>?@CDDCCA<BBBB@EGDF>;;6;;@BBBCCB@CCC??<??BBBB>A@CCDCAACCC@99:::(8>5<;;:37AAC<@?@>AA49:?<>@478<<====8;:;;?<?BAA;;;E<@A@@<?>=>AAA@@AAAA<>>C:9::188:?<:;;===>;;7;@?GD5A=B======+====>1;;=;;;=<<=1888)6<:;<;B=>>:>CB>>;;7;=AAA?AADD5=9==>==DA=====>===;;;@=@???@<@@=B@@@AA>;;
@ATNG8:04370:00467
GATGGTAGTGTCATATGAGAGTGTGTACTCATTCGTTTCGGAAGAGACAGGTACGTTAATAGTTAATAGACGTACTTCTTTTTCTTGCTTTCGTGGTATTCTTGCTAGTTACACTAGCCATCCTTACTGCGCTTCGATTGTGTGCGTACTGCTGCAATATTGTTAACGTGAGTCTTGTAAAACCTTCTTTTTACGTTCTCTCGTGTTAAAAATCTGAATTCTTCTAGAGTTCCTGATCTTCTGGGATGTGTGCGCAGTGCCTACCATCGTTCGGTCAGAGTCT
+
A=AD:?>BBC?CCB>CCCCDCCCCBB@@@A;;09:@@4==8<7566<<@A5==>;9247<>?A@@;>>000<00-;3/////$//)/6::3566;7;@D?BD=<<AACC@CCCDCCCCACDC@C@CBBBBBBB?CCCCAC;;;CAAACCCBBCBBC@CBB@CC@C?BBBBCCBDD@BBCDG5;7;5;;;;;*<DCC@AB;;;BBBB>BBBB2B@@@C@C@CD>@ACCBBB@B=??ACCC?BBCC=C;;;C@BABBBCBBB@BCCACCCCC?BA?BB@@@B;;;
@ATNG8:04373:00456
GATGGTTGCGCGACGAGCGTAGACCCAGAAGATCAGGAACTCTAGAAGAATTCAGATTTTTAACACGAGAGTAAACGTAAAAAGAAGGTTTTACAAGACTCACGTTAACAATATTGCAGCAGTACGCACACAATCGAAGCGCAGTAAGGATGGCTAGTGTAACTAGCAAGAATACCACGAAAGCAAGAAAAAGAAGTACGCTATTAACTATTAACGTACCTGTCTCTTCCGAAACGAATGAGTACTATGTAGAGCTCTATACTACCATCGTTCGGTCAGAGTCT
+
CCDD?C?CCCCEFEBEBDDCCCBBC>BCB?DCCCCC@C8::BBBBB?CC@D@@?>AABBB3C?BBBAABCCBBB>@@CBBBB2CC?B?BBB9BCC@AAA@BBCCC@C@BBAA?A>AACCCCCCA@@CCDCBC@CCBB>AAAA@@@@<A?AAA?ACCCBCBB?BCCBBB?BB??>?=AA988)6886::;:;.6>7=///>@CBA;>;>@BB<?<?ABBB@BB???AA<@<??=8?@A=ACCCCCCAA=@@BA???;;:>>?AAAD<AAA@@:>=7<=<====;;
@ATNG8:04377:00452
GATGGTAGCATCATGCATATCTCACCAGAAGATCAGGAACTCTAGAAGAATTCAGATTTTTAACACGAGAGTAAACGTAAAAAGAAGGTTTTACAAGACTCACGTTAACAATATTGCAGCAGTACGCACACAATCGAAGCGCAGTAAGGATGGCTAGTGTAACTAGCAAGAATACCACGAAAGCAAGAAAAAGAAGTACGCTATTAACTATTAACGTACCTGTCTCTTCCGAAACGAATGAGTACAGAGAGTACGATATGTCTACCATCGTTCGGTCAGAGTCT
+
;<=@<;;A<BCD;9:>=CCCABB;;26BG8ABAAAA<@<B@@::33.3=6??AABBBDCD1>8BBBAAACCCAA8;>BBGEG1BB<@49::4:A>9>BBBCCCBC@C?@@GDBB?BCCCCCBCCFCBBBCCC@C@@@:;;BBCAAA=@@C@@>@@@@A????AACB?><>C?@A::888881888455556(596<8;;BBB>>;?<@BAA<A:==DCC?@@@BBAB?B?CBB>BCC?AAAB@@@A@@AAAACCC@>>@@;:;@A:>>@?B8;;5;>@@?????
@ATNG8:04383:00471
GATGGTAGCTATACGTATATCTATGTACTCATTCGTTTCGGAAGAGACAGGTACGTTAATAGTTAATAGCGTACTTCTTTTTTCTTGCTTTTCGTGGTATTCTTGCTAGTTACACTAGCCATCCTTACTGCGCTTCGATTGTGTGCGTTACTGCTGCAATATTGTTAACGTGAGTCTTTGTAAAACCTTCTTTTTACGTTTACTCTCGTGTTAAAATCTGAATTCTTCTAGAGTTCCTAGATCTTCTGGAGATATCATCAGCGAGCTACCATCGTTCGGGTA
+
::5505>=AA==>;A;>A@@B==555<8?A@>9@?@?8?A=@<@?@ACBB@BCCCB@C@CG@?=<>=733;33393333333#3949;966+9>8928??037=773:;8777766=22+25506.537...33.5533.......22+.5333...834453./(-43-/.776---(-8999&-)-)-6666(66468)./5535/628-667(29677284//+/:9;:56695///;==A<?>>;;67<<///9:@=@@<;;::<7<///:7---'-4
@ATNG8:04349:00542
GATGGTAGCTATACGTATATCTATGTACTCATTCGTTTCGGAAGAGACAGGTACGTTAATTAGTTAATCGTACTTCTTTTTACTTGCTTTCGTGGTTATTCTTGCTAGTTACACTAGCCATCCTTACTGCGCTTCGATTGTGTGCGTACTGCTGCAATATTGTTAACGTGAGTCTTGTAAAACCTTCTTTTTACGTTTACTCTCGTGTTAAAAAATCTGAATTCTTTCTAGAGTTCCTGTATCTTCTGGTATGACTAGTGTACTACTACCATCGTTCGGTCAGAGTCT
+
ABCD?CCDA==?><<<?>>?>===<==<<==B:BCCC;@@4:20000/8869;66:9=+0)0//)/566?99396;<==<)333,3333(////(/*.86:9-25>;8849;<///<>6<A@==9=@;;857;5BA@?<???=<:77;577777997;=>8<<5;19;;9:69570577=>.A3=49?;;;*77::=3::::77777;6;;;;8%8../606(/22'2789:..).25...7550566155556;99///8;=;A@>>96///55.7?9=?A<<;>>A
@ATNG8:04351:00501
GATGGTAGGCACTGCGCACACATCCCAGAAGATCAGGAACTCTAGAAGAATTCAGATTTTTAACACGAGAGTAAACGTAAAAAGAAGGTTTTACAAGACTCACGTTAACAATATTGCAGCAGTACGCACACAATCGAAGCGCAGTAAGGATGGCTAGTGTAACTAGCAAGAATACCACGAAAGCAAGAAAAAGAAGTACGCTATTAACTATTAACGTACCTGTCTCTTCCGAAACGAATGAGTACGAGAGAGCACACGTGTCTACTTCGTTCGGTCAGAGTCT
+
@ACC?CCC@CBBBBBABCHFCCCCC>CDD?BBCCAA=A@DDDBCCC?AA?C?BBBABBAB3A?BBB???B???C>BBBCCDE5CB?C?BBB9CBC@CBBBCDFFD?A?BC?BCB?BB@@BCDDCCCCCCBBB?BBBB?BBBABCAA>A@C::<<DBBBCCCACBBCCC?BB>BCD?BBA=<456518<=>>/>A6;898BA@A@;@>B???<@<??BCE@CC???BC@B?BBC>AAB?BBAAACEBBB:;:;>AACAA?B@@@===;>BG<A@;AACCBBAAA
@ATNG8:04351:00536
GATGGTAGGTGCACATGAGTGTATCCAGAAGATCAGGAACTCTAGAAGAATTCAGATTTTTAACACGAGAGTAAACGTAAAAAGAAGGTTTTACAAGACTCACGTTAACAATATTGCAGCAGTACGCACACAATCGAAGCGCAGTAAGGATGGCTAGTGTAACTAGCAAGAATACCACGAAAGCAAGAAAAAGAAGTACGCTATTAACTATTAACGTACCTGTCTCTTCCGAAACGAATGAGTACGAGAGTCAGAGCAGAGCTACCATCGTTCGGTCAGAGTCT
+
<<4;49<<<=A==>>>>==@@@?;;49BB?BBBC@?=@?BBBCCCB@BD@C@CDD::9::*;=BBCJCDEDDCC?CCBBAAA0??;?;??@4@@A;@:89BBBBB>B>AB?B9999DCCDBBBCCCCBCCCC@CCBB=@?BBBAAA?C@CBC?CCCCBBBB@CCD???@BB?AAA<>@999,8<<69>DDD/;=6<///<;>>@9=9===?=@;>>CCCAEAAAADD@D?BBD?C@@=????ADCCBB?@?BBAAAA@@@???@@=>;;;?5;;:=>>;;;;;;
@ATNG8:04357:00549
GATGGTAGCGCGACGAGCGTAGACCCAGAAGATCAGGAACTCTAGAAGAATTCAGATTTTTAACACGAGAGTAAACGTAAAAAGAAGGTTTTACAAGACTCACGTTAACAATATTGCAGCAGTACGCACACAATCGAAGCGCAGTAAGGATGGCTAGTGTAACTAGCAAGAATACCACGAAAGCAAGAAAAAGAAGTACGCTATTAACTATTAACGTACCTGTCTCTTCCGAAACGAATGAGTACGTGTGCGACGTGTCTCCTACCATCGTTCGGTCAGAGTCT
+
?>=A<BBBBCCBCCCCCCCBBBCBB>BCCAF?AAAA>A@BCBBBBC>@A@E??>?@@@@@2A>AB@ABBBBABD;?=;;;;;*;B@B5;;;49CB:@A@@@BCCC?B@CC@CAB>BB@@ACCCCCCCCCCBB=ACCD?BAA@BBBB@B@CCA?ACCAAACC?BAB@@@?BB@BBB=??AAA;;::7:::::+:=:>888@@@:;8:=>>::7::?>B@@=@;;:AAA=A?A@@<@@A>9:9BBBBBBBB@@@AAABBB>>><@AA=@@@:?=?C@CCCCBBBAA
@ATNG8:04363:00501
GATGGTAGCACACGAGATTCATCGTACTCATTCGTTTCGGAAGAGACAGGTACGTTAATAGTTAATAGCGTACTTCTTTTTCTTGCTTTCGTGGTTTTCTTGCTAGTTTACACTAGCCATCCTTACTGCGCTTCGATTGTGTGCGTACTGCTGCAATATTGTTAACGTGAGTCTTGTAAAACCTTCTTTTTACGTTTACTCTCGTGTTAAAAATCTGAATTCTTCTAGAGTTCCTGATCTTCTGGTATACACACTCGCTCGCTACCATCGTTCGGTCAGAGTCT
+
BBBB@CCCCCBBBCBHBB?CCB@B@@AAA;;6;BCC?CKAG@BBCCCCC@CCBBA?C@CBCB>B?CBAABBBBA?ACCAC3B>9>899+7>?A>BBC9BC>A=>>88829AACECCC?CAA<A>@AA@@@>>;>@AA7;;;;;<=>D::;>???D;>>>;AA8=588=<<@B==9=<<<=2=:?<??AAA/??=DC1=555@A=<::1////$.../;6;6/444@@<>881918=A?CD;??@=C@;<;A?<=>:;;A==;;;A<AA>9:5>@>>>@@A@@@@
@ATNG8:04367:00530
GATGGTAGCTATACGTATATCTATGTACTCATTCGTTTCGGAAGAGACTGGTACGTTAATAGTTAATAGCGTACTTCTTTTTCTTGCTTTCGCGGTATTCTTGCTAGTTACTCTAGCCATCCTTACTGCGCTTCGATTGTGTGCGTACTGCTGCAATATTGTTAACGTGAGTCTTGTAAAACCTTCTTTTTACGTTTACTCTCGTGTTAAAAATCTGAATTCTTCTAGAGTTCCTGATCTTCTGGGTGTATCGGCGAGTATCTACCATCGTTCGGTCAGGTAGTCT
+
;56><ACCCA=BCCCCDDGCCCB@???;ACCD@DBBB>BD>A?CBBBCDC?BBBCC>A>AABB@C@BCAA@BBBB?BDCDE2A@;@888)5>@A9??@<AA?ACCB>><;?@DDD??;???<@;===@@@>=9@>>>066<=AA>>=AAD?????<;;;<AA<?<@@@@AABAA;?@@DD5A<A<?@@??/>A8881866///<;;?<@@@@/@@@@@=C;;;7;?>=>>><A<@@A@??:=>AA:;::@;9=5///99=9>>==<===B@7;727333,--7799
@ATNG8:04368:00519
GATGGTAGTCTCAGATAGTCTATAGTACTCATTCGTTTCGGAAGAGACAGGTACGTTAATAGTTAATAGCGTACTTCTTTTTCTTGCTTTCGTGGTATTCTTGCTAGTTACACTAGCCATCCTTACTGCGCTTCGATTGTGTGCGTACTGCTGCAATATTGTTAACGTGAGTCTTGTAAAACCTTCTTTTTACGTTTACTCTCGTGTTAAAAAATCTGAATTCTTCTAGAGTTCCTGATCTTCTGGTATGACTAGTGTACTACATCGTTCGGTCAGAGTCT
+
B@?A<A<<BCDCDCCCCCCHCCBCCBCBCCBB@BBCB=BC@B@CCCCCCC@CCBBB?@?AB:99;?BBCDCCCCC?AABBB3BD@BBBB<ABAA=A;;8:FACCCBBC?BBCGBCBC?BBC?C?DDAAABBD?@@??4::B@@@BBCBCBBBBBA?BAA?AA=@?BABBCDCHD?BBDLG;A?A?AAHID2CA;;;6;BBBCCBA@@5;;;;;%;@@A@=@@CB?CCBBCA@>A@AAAC@@=?AC?AAA@ABBBBBBBCDCCBBBA;:4;;5;ABBCCCBB
@ATNG8:04341:00561
GATGGTAGTATATCGCGTCGCTATCCAGAAGATCAGGAACTCTAGAAGAATTCAGATTTTTAACACGAGAGTAAACGTAAAAAGAAGGTTTTACAAGACTCACGTTAACAATATTGCAGCAGTACGCACACAATCGAAGCGCAGTAAGGATGGCTAGTGTAACTAGCAAGAATACCACGAAAGCAAGAAAAAGAAGTACGCTATTAACTATTAACGTACCTGTCTCTTCCGAAACGAATGAGTACACACTCTCATATGACACTACCATCGTTCGGTCAGAGTCT
+
4;==8@BBBBAB@@?@;;665999>5::<8;>;9964:49@@9;9@>AA>A@;;9A?AAA.@<??:;<<<<:?:873;AAAA2@D?C=AAA9ACCACCBBCBBBB@A@CD@CBB=@?BBCBCCCDBBBCCCB@CCBB?BB@@ACBB?B?B:;8;CBBBCCC?BBBABB@CB????=??BCA9;;;6;>BBC/@@;>888>CB>><>:>>==:=<AABCB@C@@?GDC?B?BBC=BAA>ABBECBBBBBBB>>>>@>>BBBACC9999BA>?=>B?BBAAAAABA
@ATNG8:04344:00553
GATGTAGGCACTGCGCACACATCCCAGAAGATCAGGAACTCTAGAAGAATTCAGATTTTTTAACACGAGAGTAAACGTAAAAAGAAGGTTTTACAAGACTCACGTTAACAATATTGCAGCAGTATGCACACAATCGAAGCGCAGTAAGGATGGCTAGTGTAACTAGCAAGAATACCACGAAAGCAAGAAAAAAGAAGTACGCTATTAACTATTAACGTACCTGTCTCTTCCGAAACGAATGAGTACGTGTGACGTACGTGAGCTACCATCGTTCGGTCAGAGTCT
+
CCBCDCC@C@@;@@@BB?>>@9:;.5<>9@CCCCCAC@BBBCBBC?BB?B@A@>89999:$8<ACCCCBCBAA@:@A@@@@@1@CAD@DDD;ECC@BBBBBBCCC?B?BB?BCB?CCAABCCCCCCCCBB@?:?@??<ABBBAC::7;@E@@?@DBBCBBA?ADCFCC@>?;?AA9<<999,7879ABDCCC)@=9=///66;@@<@=B???7;8<ACCCABBBAACC=?=?AB;ABB?BBBBBBB???BACCBBCAAAC>?>BBB@BBBBB@>><>A@BBCBBC
@ATNG8:04346:00567
GATGGTAGTGTGTGCTCTGAGAGTAGTACTCATTCGTTTCGGAAGAGACAGGTACGTTAATAGTTAATAGCGTACTTCTTTTTCTTGCTTTCGTGGTATTCTTGCTAGTTACACTAGCCATCCTTACTGCGCTTCGATTGTGTGCGTACTGCTGCAATATTGTTAACGTGAGTCTTGTAAAACCTTCTTTTTACGTTTACTCTCGTGTTAAAATCTGAATTCTTCTAGAGTTCCTGATCTTCTGGAGATATCATCAGCGAGCTACCATCGTTCGGTCAGAGTCT
+
B??><;444//////////5//////7///89:6;<<<5;::>=>==>@;;5:@?;9458=ABC?CABBBDCCDDC?;:;;;)9=:=?AB<A@AA=AAC?CC@;;:BAB?CCCCCCDC?B;;9;>BDCBDABBACCCC?BACCCBBBBBBBBCCBB?BDD?BB::8;ADCCDCDD@C;;;;.;=B<;;;;;*;;;;D6:;@@??9:9@2955&5555616:>@<@FCCA??;>;>@ABBC@BBB?BBBCACBBBCDHGGBBAACC@@AAAAAFD@CCECCCA::
@ATNG8:04346:00579
GATGGTAGTCTCAGATAGTCTATAGTACTCATTCGTTTCGGAAGAGACAGGTACGTTAATAGTTAATAGCGTACTTCTTTTTCTTGCTTTCGTGGTATTCTTGCTAGTTACACTAGCCATCCTTACTGCGCTTCGATTGTGTGCGTACTGCTGCAATATTGTTAACGTGAGTCTTGTAAAACCTTCTTTTACGTTTACTCTCGTGTTAAAAATCTGAATTCTTCTAGAGTTCCTGATCTTCTGGAGATACACATGATACTCTACCATCGTTCGGTCAGAGTCT
+
BBBB;@@CCCCBBB9;6<<==BC?@?@==;;;:;;@C=BB<@7ABBBBCB?BBA@??A4:488294;9::::<==:=ACCC3CH9::AA;@;@@<AAB?BB=:;;A@A=ABFCCCBC=@@@<@@BBCBBABC@BC@@7;;B@@@BBB@@@CBBBD@CBA>AB<@;?ADBBCFGCADBCCC6;7;?ABHK;C@BAA8AAAAAADBBB<@@@@,?;;;C@C@BB@DEDFA@@?B@FCCCCD@A?BA;;;BBBCCCCDBBBC????@<??BBD?CB@BCBBBB;;;
@ATNG8:04348:00564
GATGGTAGTGTCATATGAGAGTGTGTACTCATTCGTTTCGGAAGAGACAGGTACGTTAATAGTTAATAGCGTACTTCTTTTTCTTGTCTTTCTGTGGTATTCTTGCTAGTTACACTAGCCATCCTTACTGCGCTTCGATTGTGTGCGTACTGCTGCAATATTGTTAACGTGAGTCTTGTAAAACCTTCTTTTTACGTTTACTCTCGTGTTAAAAATCTGAATTCTTCTAGAGTTCCTGATCTTCTGGAGATACACATGATACTCTACCATCGTTCGGTCAGAGTCT
+
@?=A=BBBBBA<<@E?BCBCAA@CCB@@@A@C?BBCB=AD>B=;99;;>@=AB<BA@C@CCCE@B?BB@@;@?@@:==<<<,=B?:00@@8000@@6::>=BC>=>>><??BBBCDCBB?BCC@C?BCCCDDDE@EBCCACBBBBBCCCCCBBBCCD@C::;:C@C@CCCCCBBA@?@BCCC;C@C?BBDEG5CB:::4;AAACCBBBB?CDFF5CAAAC?C?CB?AACCCCB?B@CCECCB?BBB@CCCDDCCCCCCCBBBBABCC@DBAAB=??<@?@@@AA@@
@ATNG8:04349:00555
GATGGTAGTCTCAGATAGTCTATAGTACTCATTCGTTTCGGAAGAGACAGGTACGTTAATAGTTAATAGCGTACTTCTTTTTCTTGCTTTCGTGGTATTCTTGCTAGTTACACTAGCCATCCTTACTGCGCTTCGATTGTGTGCGTACTGCTGCAATATTGTTAACGTGAGTCTTGTAAAACCTTCTTTTTACGTTTACTCTCGTGTTAAAAATCTGAATTCTTCTAGAGTTCCTGATCTTCTGGACAGAGTGTGCAGATACTACCATCGTTCGGTCAGAGTCT
+
;5968==>DCBBCECCBBA@;BB@AA@:::49.959@<BC@CACCFBBCC>BBBCJAC?BA??;@4;5<===>>B868DCA/::337<=68359165>8551594:4516@AA@@@A>ABC@CAIFBA;;;C@BBBD>A;;;A@@@A@@@@@@@A=;;;?CC?B=@@;::>>>B<@@BBA3@4:5::@?@,@>999.9;@995;<;>7@@D@1@<@@B?B@CC@CBCBBAA=A>ABCCCD@BBB@AA<<;ABBABBBBBBACC@@=@BAABACDADDDBCB@;;
@ATNG8:04352:00596
GATGGTAGTATCTGCACACTCTGTCCAGAAGATCAGGAACTCTAGAAGAATTCAGATTTTTAACTCGAGAGTAAACGTAAAAAGAAGGTTTTACAAGACTCACGTTAACAATATTGCAGCAGTACGCACACAATCGAAGCGCAGTAAGGATGGCTAGTGTAACTAGCAAGAATACCACGAAAGCAAGAAAAAGAAGTACGCTATTAACTATTAACGTACCTGTCTCTTCCGAAACGAATGAGTACGTGTGACGTACGTGAGCTACCATCGTTCGGTCAGAGTCT
+
?;AB9==CCDCB=AACCCCCC?>AA8@@@=@@;;;A=@<@@AABBG?AA>A?A@999@@@.@>997BCCCBBBB=BACCCCC1CB?B;AA@3A@B=ABBBDCCCG@D?CC?BBB>AABBCCCCECCCBBBCC?BBCC?AABBBBAB?C@AAB?BDBBBBCB?BBCCCC?CD>BBC?AA???8??;9>>>>>/>A=A>>>===AA594:<<=5:4:?CBC@BBBBABB>A>ACC>CBB?BBBCBBBB???BCCCCCABBD???ABD?CCCAA>>>9?>=@ABB??
@ATNG8:04361:00575
GATGGTAGGCACTGCGCACACTCCCAGAAGATCAGGAACTCTAGAAGAATTCAGATTTTTAACACGAGAGTAAACGTAAAAAGAAGGTTTTACAAGACTCACGTTAACAATATTGCAGCAGTACGCACACAATCGAAGCGCAGTAAGGATGGCTAGTGTAACTAGCAAGAATACCACGAAAGCAAGAAAAAAGAAGTACGCTATTAACTATTAACGTACCTGTCTCTTCCGAAACGAATGAGTACTGTATCTATGTGTGCGCTACCATCGTTCGGTCAGAGTCT
+
@CDE@BBD@C;9665==<>BCCCD>CCD@CAA@BA7@>A@@6:9B?BA?B=::884::;);4:8::<:::::;18845555$5=8B@CCC<EBB?AA@BBBCCA?@ADC@D@@=@?BBCCCCCCBCCCBBA?ACCB?ABBBBBBB@C@BBC?BBBBCCAB?BDBBBB@AA=?>?<@@?;;1:==:998888%/<7<///=<??@<@:>=AA:=:=>BBB@BB???CB@C?CCC<BAB?AAABBBCBBBBBBAA=?@@@@:;;??A=AAAA@<>>:==???@<;;
@ATNG8:04364:00573
GATGGTAGCTCTGCTCTGACTCTCGTACTCATTCGTTTCGGAAGAGACAGGTACGTTAATAGTTAATAGCGTACTTCTTTTTCTTGCTTTCGTGGTATTCTTGCTAGTTACACTAGCCATCCTTACTGCGCTTCGATTGTGCGCGTACTGCTGCAATATTGTTAACGTGAGTCTTGTAAAACCTTCTTTTTACGTTTACTCTCGTGTTAAAAATCTGAATTCTTCTAGAGTTCCTGATCTTCTGGGTCTACCTCGTCGCGCTACCATCGTTCGGTCAGAGTCT
+
BBDD@DBCC@<;BDCCCCBBA@@ACCBCBC@@=ACDE>BC@C@BBBBBDD@AA>00+03<@:A<BACBBCB;;:A=@@CCC09:65;>@4AB;;8;CC?BB>A@BBBJ@CBCCCBCC@BCC@C@CCBBBCBB@BCDE@DBBBB@AABAABCCBCC?BBB@BB@B>AACCDCCBB>A;;;;6;?C?CCDFD5CCBBB>AABAABCCBC@CCCC5BBBBCABACC@CCC@@AC@C@CCCBBB>A@BB<BBBBC@EBB?@@ECCBBB@BCCBC@CC@BBBCCD;;;
@ATNG8:04369:00584
GATGGTAGTGTCATATGAGAGTGTGTACTCATTCGTTTCGGAAGAGACAGGTACGTTAATAGTTAATAGCGTACTTCTTTTTCTTGCTTTCGTGGTATTCTTGCTAGTTACACTAGCCATCCTTACTGCGCTTCGATTGTGTGCGTACTGCTGCAATATTGTTAACGTGAGTCTTGTAAAACCTTCTTTTTACGTTTACTCTCGTGTTAAAAATCTGAATTCTTCTAGAGTTCCTGATCTTCTGGCTCTCGTAGACAGATACTACCATCGTTCGGTCAGAGTCT
+
ABBA>AA@;95;;;>?CCCMDBBBC:;;DBAB>@@AA=CC=A=ACGCGCG?A@@@@=A?@@@@<@=AABBBBBBC>@@@@@,@B>@@BB=@@@D?CDC@CB?;;;CBC@CCCCCC:;6;BB=B@BBCEBAAF@CCCFACCDBAAA@CBCBBDDCC?CCC>@@@B@BBBCJCBBA<@;;;;.;<?<;;;;;*;?AAB7;;@@BBCCCC@CCCC5CBBCCAC@CC@BBABBBB?B@BDEDCC@C@@=@BBBBCBBBCCCCCCBBBBC@BCCBB?BA@CCBCCCA@@
@ATNG8:04372:00579
GATGGTAGCGCGACGAGCGTAGACCCAGAAGATCAGGAACTTCTAGAAGAATTCAGATTTTTAACACGAAGAGTAAACGTAAAAAGAAGGTTTTATCAAGACTCACGTTAACAATATTGCAGCAGTACGCACACAATCGAAGCGCAGTAAGGATGGCTAGTGTAACTAGCAAGAATACCACGAAAGCAAGAAAAAGAAGTACGCTATTAACTATTAACGTACCTGTCTCTTCCGAAACGAATAGTACTGCGTCTCACTCTCCCTACCATCGTTCGGTCAGAGTCT
+
:=>CAD99:@9;9BBBABAB@A>@>800/6:9:<54.43//)////616949477733333$3377833/3444==5;295<::(:949)///&///:4::;;==<<<7;7:<8<??;@?979@@??@::9>9;:?@;9:<??>????@:?;?::49B==>B>?<?A@<=>>AB<??B?AAA@A9555:>@EDD/>@7::5///89><A:>===9<5:9@@@@CCCB@BB?B<>?C>BBB?BBBBBBBBBAAAAABBABBBC>BBB@AA>=?@CC=?>CA@AB??
@ATNG8:04378:00550
GATGGTAGGCGAGAGTGAGACGCAGTACTCATTCGTTTCGGAAGAGACATGTACGTTAATAGTTAATAGCGTACTTCTTTTTCTTGCTTTCGTGGTATTCTTGCTAGTTACACTAGCCATCCTTACTGCGCTTCGATTGTGTGCGTACTGCTGCAATATTGTTAACGTGAGTCTTGTAAAACCTTCTTTTTACGTTTACTCTCGTGTTAAAAATCTGAATTCTTCTAGAGTTCCTGATCTTCTGGGCAGACTCTCACACGCCTACCATCGTTCGGTCAGAGTCT
+
BBBB?BCC?BCA@ACCGGJGCCBAA@DBBCCD@CBCC?CD@B@BCCBC:9:BDCBB?B=??BB@C@CBBBBBCDF?AAAA@0@C?BBBB<BC;;:;BB?BC:;;;CBBADCDDCCCI@CBB?B>BCCAABAA@BBCC?BBBBCCCCCBBBCCA@@@CBB?BC=A>AABCEBBBD?B;:;:.;>A=;;;;;*<A@@@7;;BCCCB;;<5;;;:(9C@A@896:B?CCCDCCE@C@CCCEBC?CBBC=BBCCCCBBA@@BBBE@CBB@BDCBB@BCACCCCCDBBB
@ATNG8:04379:00570
GATGGTAGCTCACGTACGTCACACGTACTCATTCGTTTCGGAAGAGACAGGTACGTTAATAGTTAATAGCGTACTTCTTTTTCTTGCTTTCGTGGTATTCTTGCTAGTTCACTAGCCATCCTTACTGCGCTTCGATTGTGTGCGTACTGCTGCAATATTGTTAACGTGAGTCTTGTAAAACCTTCTTTTTACGTTTACTCTCGTGTTAAAAATCTGAATTCTTCTAGAGTTCCTGATCTTCTGGGATGTGTGCGCAGTGCCTACCATCGTTCGGTCAGAGTCT
+
CDEF?CCCACBBBBBG<:<CBCCCDCCCCCA@<@@@@:@B?B?BEFCBBB@DDDAA=?=?BBB@B?CABBBBBBB@BBBBB3BA<A>996:BBB?>>>>A@;>>AAA@>A>>???A<::;:=9=BB@@@AD8>>@A<>=?>><=<====??@>>;>@A6<;7=:=@A@?>>>A5;;;;;-;8>988888(7=>;<5<<==@AAA>=9>FDE.>==;;/967705???AAB<@<A>><<849///)////6669>==<///4===7>>>>@=AA=A@@@>>>>>
@ATNG8:04379:00573
GATGGTAGCGAGCGAGTGTGTATACCAGAAGATCAGGAACTCTAGAAGAATTCAGATTTTTAACACGAGAGTAAACGTAAAAAGAAGGTTTTACAAGACTCACGTTAACAATATTGCAGCAGTACGCACACAATCGAAGCGCAGTAAGGATGGCTAGTGTAACTAGCAAGAATACCACGAAAGCAAGAAAAAGAAGTACGCTATTAACTATTAACGTACCTGTCTCTTCCGAAACGAATGAGTACGATGAGATCTCGTGTGCTACCATCGTTCGGTCAGAGTCT
+
ABBC@CCBCC;;96===CBCCD;;;9==B@BB@>9945033::98;8;=6<;?@CCCDEE3C?CCCCBBA;DDD;C;;9999$5:5;.555&6==:@BAABDBCC@B?BB?BBB?BBBBBABACCCGDDCBA<@CBA?BA@@CBAA>BACBB>BBABBCBC@CBBBBB?BB?BBB?BBA@@899919AAAC2AA=A>>:AAA==:<<A8775::>?CCC?BACBCBB=B?@@@;@AB=?@@@@BBCCCCBBB@??AABB988=;;5;;@BD=@@8;;>=??>78
@ATNG8:04336:00630
GATGGTAGTCTCAGATAGTCTATAGTACTCATTCGTTTCGGAAGAGACAGGTACGTTAATAGTTAATAGCGTACTTCTTTTTCTTGCTTTCGTGTATTCTTGCTAGTTACACTAGCCATCCTTACTGCGCTTCGATTGTGTGCGTACTGCTGCAATATTGTTAACGTGAGTCTTGTAAAACCTTCTTTTTACGTTTACTCTCGTGTTAAAAATCTGAATTCTTCTAGAGTTCCTGATCTTCTGGCGCGTATGTATGTCGCCTACCATCGTTCGGTCAGAGTCT
+
:;>A=?:<@B@A@C>>>><;;>>>>><<;:59099;D;@@@C<CCBBB;;:;AAAC?A=@A??<@@BBA@<::::388999.=?;>?@A9:56<>>C?BB9::BCCCACCB@@@@A=A@@=@ACCCCCCCE@CB@A>ACCBCBBAAACDAAABC?@@@=AB<@=AABBCBCCC@B@A@A3@=A=;<;<<*;@;;;0;BC@AAAA?@?CBBC3@:;:@4:4:@=AAAECBB@D@CBBBBB?BBC@CGCBCACCCBBBB;;;@DDEAABABCAFC@CBCCCGDEI
@ATNG8:04339:00612
GATGGTAGTCTCAGATAGTCTATAGTACTCATTCGTTTCGGAAGAGACAGGTACGTTAATAGTTAATAGCGTACTTCTTTTTCTTGTCTTTCGTGGTTATTTCTTGCTAGTTACACTAGCCATCCTTACTGCGCTTCGATTGTGTGCGTACTGCTGCAATATTGTTAACGTGAGTCTTGTAAAACCTTCTTTTTACGTTTACTCTCGTGTTAAAATCTGAATTCTTCTAGAAGTTCCTTGATCTTCTTGGGCAGACTCTCACACGCCTACCATCGTTCGGTCAGAGTCT
+
:@BB@B;;;BCDECCCCC@AACBBCCBBBBBB?AABB=BB@C=CBCBBCCACCB<A;B?A=@?=A@BAA@?@>0/+/;;:;)//)///66.7743-32333(3<:777770)/::///7727/4.439999555:4999=3;9;;>955=699<@@9839=<:=@4949>>>@AA>>;99999*9:?299999$9??;;15////////7)///&5555949.5545//::3//)/)/)/---/)//)/;1:/66<<;55549979)///)/;;/626<7;=;;99955
@ATNG8:04339:00620
GATGGTAGAGTATACATGTGTATCTCCAGAAGAATCAGGAACTCTAGAAGAATTCAGATTTTTAACACGAGAGTAAACGTAAAAAGAAGGTTTTACAAGACTCACGTTAACAATATTGCAGCAGTACGCACACAATCGAAGCGCAGTAAGGATGGCTAGTGTAACTAGCAATAATACCACGAAAAGCAAGAAAAAAGAAGTACGCTATTAACTTTTAACGTACCTGTCTCTTCCGAAACGAATGAGTACGAGAGAGCACACGTGTCTACCATCGTTCGGTCAGAGTCT
+
:<<<7<==;>=:///<9;?=A=<<<<787:5/0)/<:@=B?BCCC@AA@BG@C@CCBBBAAA,A<ABBBJEBBBCD9@@99999*;?@@?BCC;BCC@DA@@ACFBB?B???<?CC@BBCCC@ABCBBFBBCCH@CCAA=@?@@@AAC=@=@@@<@CCCCBCB@??????<???AB@9==::::+:=<;788888%/925/..53777-5-2552&23522590685787816-5::08<<8<A>>=;;;=888BBBBBB?;:;??==9799:;;,//6..-88....
@ATNG8:04340:00606
GATGGTAGTATAGAGCTCTACATAGTACTCATTCGTTTCGGAAGAGACAGGTACGTTAATAGTTAATAGCGTACTTCTTTTTCTTGCTTTCGTGGTATTCTTGCTAGTTACACTAGCCATCCTTACTGCGCTTCGATTGTGTGCGTACTGCTGCAATATTGTTAACGTGAGTCTTGTAAAACCTTCTTTTTACGTTTACTCTCGTGTTAAAAATCTGAATTCTTCTAGAGTTCCTGATCTTCTGGCGCTCTGTCACGTCTGCTACCATCGTTCGGTCAGAGTCT
+
BABB?BBCBBDBAA;<;;ACCCBBBCCBBA?>9>;;<5?@<@?BBBBFAA>@BBBB?B=@@@B>B?BBBB>B>=>:==?@?.;;;????8=@@A<::@;?@;>>??@@<>>@@>@AA;A@@9>9;;;>;>;?<AAA@7=;>>>>>>>@AAB:;;A<;;;=@B<A;??AABBA>;7>?AAA6A<?;????>/;=7991:<=<<>?9<;8<<<=/>>>>@<@<;;7:A??>>>=@<@@A@@@<>>?<??@@>>>?????A???@@@@<@A<>=;A?=@A???88//
@ATNG8:04344:00628
GATGGTAGTCTCAGATAGTCTATAGTACTCATTCGTTTCGGAAGAGACAGGTACGTTAATAGTTAATAGCGTACTTCTTTTTCTTGCTTTCGTGGTATTCTTGCTAGTTACACTAGCCATCCTTACTGCGCTTCGATTGTGTGCGTACTGCTGCAATATTGTTAACGTGAGTCTTGTAAAACCTTCTTTTTACGTTTACTCTCGTGTTAAAAATCTGAATTCTTCTAGAGTTCCTGATCTTCTGGTCTACTACACTGTACTCTACCATCGTTCGGTCAGAGTCT
+
A@@@7;;DDCCCCDABADB@@CC?@@BAA@?A?BB>@<AB<D@CDAB===7;;==>8<5>:884:094<<;:;>>255<<<);>383<<573594;;<8=>7;@?BBC?CCCCBBBB?BCCAC?CGBBCCCG@CCCB@GBBBBBC000<<000@@:=00-9A=A=A9:9>;@9?;999@@4>5@;99999(:>@@@<AB@@AAA@>@2::;:':==994929@;?A@@@@@?A?B@@@@@>@@B=CBBBCDDCBBCCCCBBCCBD?@;;;@<@B@ABBCAA@CB
@ATNG8:04346:00617
GATGTAGCTCTGCTCTGACTCTCGTACTCATTCGTTTCGGAAGAGACAGGTACGTTAATAGTTAATAGCGTACTTCTTTTTCTTGCGTTTCGTGGTATTCTTGCTAGTTACACTAGCCATCCTTACTGCGCTTCGATTGTGTGCGTACTGCTGCAATATTGTTAACGTGAGTCTTGTAAAACCTTCTTTTTACGTTTACTCTCGTGTTAAAAATCTGAATTCTTCTAGAGTTCCTGATCTTCTGGATACACTCATGTGCACCTACCATCGTTCGGTCAGAGTCT
+
:89@C;>C@??;55555;5559:::445::94:>D>8==:C@BBB@>CC@DBB@@:?6:6;;9@9=;;;;=;;;744444$/838////(/7::4///6::6<:::>A=A@??B:;;?AAA?A?BBBBB<?@<?@=B<ABBBBC?@????@??@?<:9:29?;?;::9@>:;55.44::>.<7;755959$9;?@@>B999@<<@<<4999;(9==55.5.5:7599@@99699A;;@AA69:?;;:999@@@>:49:>;<:A@?9==;;;:;;:??>;<<599
@ATNG8:04346:00620
GATGGTAGTGATACAGATCAGACACCAGAGATCATGAACTCTAGAAGAATTCAGATTTTTAACACGAGAGTAAACTTAAAAAGAAGGTTTTACAAGACTCACGTTTAACAATATTGCAGCAGTACGCACACAATCGAAGCGCAGTAAGGATGGCTAGTGTAACTAGCAAGAATACCACGAAAGCAAGAAAAAAGAAGTACGCTATTAACTATTAACGTACCTGTCTCTTCCGAAACGAATGAGTACAGAGAGTACGATATGTCTACCATCGTTCGGTCAGAGTCT
+
ACBA=?;;;;=>;;<><;;=?>=BB<;;;<<::8945.59;;>>>;=B?B?<?555;;;)506A<@CCHABAD;9;65===+>?<@:?C@6ABD@CAAAA@A9:9.:9=??BBB?B@>>@@ABICBBBDDCB>BCCD;;:B@?@CB@FAG;;;;CCCCCCC@ABABBB?CC?BBC?AA998*332+556576%6=85725@=>==<A=<>=@<@=;:@A@=@BBBBBBAC?CDF>BBB>??BAABBBBBCDCCBBBBBB@@B?>>><@A>>>:>==@@BB@@@BB
@ATNG8:04354:00602
GATGGTAGCGAGCGAGTGTGTATACCAGAAGATCAGGAACTCTAGAAGAATTCAGATTTTTAACACGAGAGTAAACGTAAAAAGAAGGTTTTACAAGACTCACGTTAACAATATTGCAGCAGTACGCACACAATCGTAGCGCAGTAAGGATGGCTAGTGTAACTAGCAAGAATACCACGAAAGCAAGAAAAAGATGTACGCTATTAACTATTAACGTACCTGTCTCTTCCGAAACGAATGAGTACGATGAGAGAGCTCTCTCTACCATCGTTCGGTCAGAGTCT
+
<<=B@CBBBBC;;:?@DBCCECCCB?CFD@AABCCC=@=?AAABCB>BA>A?AACCCCCC1B?BCCCCCCCCCC?CA;;;;;*;@=@5<<;-;CB?CCCDCBBBB?B?BB?BBB>BBBBABBBCBBBCCCCC@CCCCCC@@@BBBB?C@BBC>AABBBCCB?BBAABB@BD@>>>;>;:>;3=0/)/====+;<AAAAAB>BBFACAGHHC@DA;9:EFACCCB@AA;?;?@@<ACC@BCCCBBBAAACCDBBAAACAA=@@@@@=B@==A?BC;>>>?>BBBB
@ATNG8:04354:00608
GATGGTAGCGCATATCAGCGCAGCCCAGAAGATCAGGAACTCTAGAAGAATTCATGATTTTTTAACACGAGAGTAAACGTAAAAAAGAGGTTTTACAAGACTCACGTTAACAATATTGCAGCAGTACGCACACAATCGAAGCGCAGTAAGGATGGCTAGTGTAACTAGCAAGAATACCACGAAAGCAAGAAAAAGAAGTACGCTATTAACTATTAACGTACCTGTCTCTTCCGAAACGAATGAGTTACGATGAGAGAGCTCTCTCTACCATCGTTCGGTCAGAGTCT
+
::;:39:4449;656;:5555599;3;>>9;9559949=BBB@?AA@CB9:6:0//=8;;;;%;844444444::=,55333333#333,333&333,328777222/5/33.333(...59==@@CCCDCCCC=AA;;7;@BAA<:9?C@D;;:;BBAB@@@-..8..0+//3833,3669;1///09;;==,;739255:<<96169>///6=6==HDK@C:99B;;4;6:BB=CCB?>>=..(---5698;344888=77799>F=@=>=B???:??997BA@@
@ATNG8:04372:00609
GATGGTAGTCTCAGATAGTCTATAGTACTCATTCGTTTCGGAAGAGACAGGTACGTTAATAGTTTAATAGCGTACTTCTTTTCTTGCTTTCGTGGTATTCTTGCTAGTTACACTAGCCATCCTTACTGCGCTTCGATTGTGTGCGTACTGCTGCTATATTGTTAACGTGAGTCTTGTAAACCTTCTTTTACGTTTACTCTCGTGTTAAAATCTGAATTCTTCTAGAGTTCCTGATCTTCTGGAGATACACATGATACTCTACCATCGTTCGGTCAGAGTCT
+
<<?<7555<:<@A969;;===>><==?>>=<<7:599.5;.5.6<<::;?24444:.4.48433(4.448/////81////&//)34<>8<;<>86555994554449.66;=====7;:=5;266><;;;;5556;8AB>999<<<<AA;;;<AB>>>9=;17-7348>:::=5?995)5.5.5555&5555<3;;BB@@A@@@2999&5<>9929299<??A@554385:555<<7895.5555599;<<:99/////691898;<8<>9=<=<<<;::
@ATNG8:04381:00629
GATGGTAGTGTCAGTGCGCGTCGTCCAGAAGATCAGGAACTCTAGAAGAATTCAGATTTTTAACACGAGAGTAAACGTAAAAAGAAGGTTTTACAAGACTCACGTTAACAATATTGCAGCAGTACGCACACAATCGAAGCGCAGTAAGGATGGCTAGTGTAACTAGCAAGAATACCACGAAAGCAAGAAAAAGAAGTACGCTATTAACTATTAACGTACCTGTCTCTTCCGAAACGAATGAGTACGTGTGACGTACGTGAGCTACCATCGTTCGGTCAGAGTCT
+
<<>L?BBCBCBCC>?CDCBB@@?;A;>FGADB@@;;7;=@@BAA@@=@?;=9=@???BBB3B?BBBBBCCCBBA;@@@@@@@1@B@D7;;;6<BCACCBCCCCCC@E@BB@CCC?BBBAABFGCCCCBBBBC@CCBB?AAAC???B?B>BAC?CCCBBCBB?BBB@@A>A@<AAA;?=:::,7::8:::::+:>:@888@@@@@<><>@??=A<AACBC@BB@@?BB?B?BAD=BBC?BBBBBBBBAAAACCCDBBBBBBBBDCC?BBBBB@BB?@>>ABBB99
@ATNG8:04386:00288
GATGGTAGATACTCGCTGATACACCAGAAGATCAGGAACTCTAGAAGAATTCAGATTTTTAACACGAGAGTAAACGTAAAAAGAAGGTTTTACAAGACTCACGTTAACAATATTGCAGCAGTACGCACTCAATCGAAGCGCAGTAAGGATGGCTAGTGTAACTAGCAAGAATACCACGAAAGCAAGAAAAAGAAGTACGCTATTAACTATTAACGTACCTGTCTCTTCCGAAACGAATGAGTACTATGTAGAGCTCTATACTAATCGTTCGGTCAGAGTCT
+
CCCB?BBDBBCCDCCCCBB=BCED@BCB?AAAC??=@?BCCBBBB@BB?A=@@@@@@@A2A@EB=AAB==;;:/:8;4444$5<7<.555&5<<9>==BAA<;?>?@CC=@?D<@ACCEBBCA;;:;:95C:A:???898CBABB>A>A@@=@@@ABCCC@BAAAAA<?>?ABB<??=<<5565.5AAAA/<>38788CA???<A<@>>>=C=??BCC@CDCBBBB?B@BBB>DBB>???ABBBBBBBB@?@???>;;:666=9=889=AA=AABBAA???
@ATNG8:04390:00298
GATGTAGTAGTACACTAGTCATACCAGAAGATCAGGAACTCTAGAAGAATTCAGATTTTAACACGAGAGTAAACGTAAAAGAAGGTTTTACAAGACTCACGTTAACAATATTGCAGCAGTACGCACACAATCGAAGCGCAGTAAGGATGGCTAGTGTAACTAGCAAGAATACCACGAAAGCAAGAAAAAGAAGTTACGCTATTAACTATTAACGTACCTGTCTCTTCCGAAACGAATGAGTACGTGTGACGTACGTGAGCTACCATCGTTCGGTCAGAGTCT
+
:7/56==>>@;<@A>==;;;C@9;49;;4;CAAA@4;4:@>@@??=@?4:49?@ACCC8?<?A@??=@?999+9@@>?<+:@20)000&///)/<///==54.43883=<?9>?BBBBBCBBA@@BBBC@CCBC?ABBBCAAA@B?B;;8;BAABCBB?????@@=AA=ABB99:CA>3<67/7>>>?/99177.57>>AAE;><>=<;:>7;:@?@;@BA9:8B>B;@AA<@AB<>=B??=9987=7==?A?=;=;?777=?<ABBBB;>:==:;??><<>
@ATNG8:04387:00307
GATGGTAGCAGACGTGACAGAGCGCCAGAAGATCAGGAACTCTAGAAGAATTCAGATTTTTAACACGAGAGTAAACGTAAAAAGAAGGTTTTACAAGACTCACGTTAACAATATTGCAGCAGTACGCACACAATCGAAGCGCAGTAAGGATGGCTAGTGTAACTAGCGAGAATACCACGAAAGCAAGAAAAAGAAGTACGCTATTAACTATTAACGTACCTGTCTCTTCCGAAACGAATGAGTACTATGTAGAGCTCTATACTACCATCGTTCGGTCAGAGTCT
+
::=>=@=BADDC996>BA;;;;5:;54998::;>=<8<9??:8=<B577/76=<=>=>>>.<>CB@BDBBB>>>4==;;;;;*;B>A?BBB<DFKGJBBBCBB;:8;@BB@BCC?BAA?@BBACBBAAECCC@AAAB?AB;;;CFE@F@CAA?ACBBBCBC>AAAA@@???:?AA9>:<<=3///(/////'-828./.88:;A:=:<9995949@BBB@CCCBBBB?B>AAA;@@@;???AB@A?@@BBAB>>>>A@A@>>>??<@@@@@;>>=AA:;;==;;
@ATNG8:04407:00344
GATGGTAGCGCACACATAGATACAGTACTCATTCGTTCGGAAGAGACAGGTACGTTAATAGTTAATAGCGTACTTCTTTTCTTGTCTTTCTGTGGTATTCTTGCTAGTTACACTAGCCATCCTTACTGCGCTTCGATTGTGTGCGTACTGCTGCAATATTGTTAACGTGAGTCTTGTAAAACCTTCTTTTACGTTTACTCTCGTGTTAAAAATCTGAATTCTTCTAGAGTTCCTGATCTTCTGGCTCTCGTAGACAGATACTACCATCGTTCGGTCAGAGTCT
+
44=A<;?CCBC=>>@@>CCCCDBBBC;54<994:@@=CD7;8;;>@;;;6999>A<A>ABBB@C?CCCCBAA??9;;:;-49499:;;2///>@:;:>=@@7888;@B<CCCCDCAA?ACC@C@CCCCCCCC@C@@@@BBBBICAABBBBC@@@B@EBA=@D@DADD@@@BCBB=B;:;;.;>C=;;;;.;@AAD=CBDDECCCHGACGHG5GCBBD@C@BB@BCCCCCC?B@BAABBC@CBC@BBBBBBBA@ACBBBCCCCBBACCBBB?BB?BBBCCBA@A
@ATNG8:04408:00327
GATTAGTGTGTCTCTGAGAGTAGTACTCATTCGTTTCGGAAGAGACAGGTACGTTAATAGTTAATAGCGTACTTCTTTTTCTTGCTTTCGTGGTATTCTTGCTAGTTACACTAGCCATCCTTACTGCGCTTCGATTGTGTGCGTACTGCTGCAATATTGTTAACGTGAGTCTTGTAAAACCTTCTTTTTACGTTTACTCTCGTGTTAAAAATCTGAATTCTTCTAGAGTTCCTGATCTTCTGGTCTACTACACTGTACTCTACCATCGTTCGGTCAGAGTCT
+
BAA<BD@AABABBBBAAABCCCCCCCBBBC@AAAC;CC@C?BBCBBBC@CBBCD@B@BCCC@BACCBCBBBBCACCCCC1AA@CBBB=BBBB@BBD@CC;;:ACCGACCCCCBBD@CCC?B@CDBBACCC?CCCC?CBBBBBCCCCBAACBBB>AAB@CB<>=?BBBCBCBA;@;;;;.;>C>;;;;;*;BBBB;<;BCBBC<;;5;;;;*;ABBB@BACD@DBCCCBC@C@AAAADD@CBB@BCDCCCBBBBBCCCCCBCCD?B@@@C@CC@BBBCCCBBB
@ATNG8:04426:00319
GATGGTAGAGTACAGTGTAGTAGACCAGAAGATCAGGAACTCTAGAAGAATTCAGATTTTTAACACGAGAGTAAACGTAAAAAGAAGGTTTTACAAGACTCACGTTAACAATATTGCAGCAGTACGCACACAATCGAAGCGCAGTAAGGATGGCTAGTGTAACTAGCAAGAATACCACGAAAGCAAGAAAAAGAAGTACGCTATTAACTATTAACGTACCTGTCTCTTCCGAAACGAATGAGTACTACTCTCAGAGACACACTACCATCGTTCGGTCAGAGTCT
+
CCCC?CBBBCCCBBBDCCCBAA@::06@@8@BDB@@>@@D@@@CCB?CB?C?BBA@ADFD2A?BBAAAAAA@@@;A=CBFDD19:25.9::49;<9=<;;===;;7;???<@A@=AA??@CCCCCCCCCCBC@C:;;>????AAAB=A>B@@=@A@?@CBB?CBCAAB@DH?????A???@9><:488888(7=9>>>AA>>:;7;:>=>>5;5;?<<;=@?ABBB=9?8;:=<=BB>BACCBABBABBBBCCCA@>AACC===A;@@BAA:=><>>>>>???A
@ATNG8:04385:00350
GATGGTAGCAGACGTGACAGAGCGCCAGAAGATCAGGAATCTAGAAGAATTCAGATTTTTAACACGAGAGTAAACGTAAAAAGAAGGTTTTACAAGACTCACGTTAACAATATTGCAGCAGTACGCACACAATCGAAGCGCAGTAAGGATGGCTAGTGTAACTAGCAAGAATACCACGAAAGCAAGAAAAAGAAGTACGCTATTAACTATTAACGTACCTGTCTCTTCCGAAACGAATGAGTACCTCTCAGACGCTCGTCCTACCATCGTTCGGTCAGAGTCT
+
8:<A@DECDCCC::6CBFEBAACCB?BBB@BCBBBB?B?BBCAAB>@@=@=@???BBBB2B?BDDBBBBBBBA;A?76667(7>8>0888&5:=;A;;:898==8=8=<8<>>:?9::>??@@;;:>?<9:7;AAA:;:;>>BAB=B==>><>?AABAAA:;<<<==;??;?@@7;68:>1//-267677'//)/88;???BA=D:@>AC=D:=>@@@<?>??AAA<A;???8?6618<=@@@A<A@@@AA@==>>>@@A;AAA=AAA>>;>B=AA<<<AAA@
@ATNG8:04389:00385
GATGGTAGTGTCATATGAGAGTGTGTACTCATTCGTTTCGGAAGAGACAGGTACGTTAATAGTTAATAGCGTACTTCTTTTTCTTGCTTTCGTGGTATTCTTGCTAGTTACACTAGCCATCCTTACTGCGCTTCGATTGTGTGCGTACTGCTGCAATATTGTTAACGTGAGTCTTGTAAAACCTTCTTTTTACGTTTACTCTCGTGTTAAAAATCTGAATTCTTCTAGAGTTCCTGATCTTCTAGACGACGCGCACTGACACTACCATCGTTCGGTCAGAGTCT
+
///4.5==@BEBB<66BBCABBEBA@;:<<8939494,4<6;7==?CBCC@CCCDC@B?BA;;7;=BBBBBA@@@<;;;;;)4:5:39969<DD>BBB@CC@BBBBBB@CBBBBBBB@BDC@C@DCCCBBBGACCCD9;;<<AABCD;;<CC<;;?BAB?BB?A=@@BBCABAB8;;BAB9B>B>;;;;;*;;;;;0;;AA;;;BBB>BBBB0B@@AC?C?DDACDCDBBB@D@BBBBBC@BBBBAA;;;A@:::??ACCCCCBB=BABBC@CCADFCCDCBBB
@ATNG8:04403:00379
GATGGTAGCTCTGCTCTGACTCTCGTACTCATTCGTTTCGGAAGAGACAGGTACGTTAATAGTTAATAGCGTACTTCTTTTTCTTGCTTTCGTGGTATTCTTGCTAGTTACACTAGCCATCCTTACTGCGCTTCGATTGTGTGCGTACTGCTGCAATATTGTTAACGTGAGTCTTGTAAAACCTTCTTTTTACGTTTACTCTCGTGTTAAAAATCTGAATTCTTCTAGAGTTCCTGATCTTCTGGGCAGACTCTCACACGCCTACCATCGTTCGGTCAGAGTCT
+
>::B@BBBBBCAA@ACCCCCJBCBB@?>@@??6?CDD>CB?C?CDCCBBA>@A;;;=A<ABBC@D@CBBBCBBBB???@@@1?A@CBCB=AB<;9<BD@DD>;;;BAB?BBBBCCEG@BCC>A?BCCCA@ACAECBB@BCBCBCCCCCBBBC???=A@?>?D?F>A?@ADCDBA59:::;*:;A9:9::;(:BBCF>CCCCCCAA==49999'9>>>>;?<@C@BBJEC@@>@<?CBBCBAC?CB>BCCCCCCBBBBBBBC@BBB@CCABD?CC@@@ACCEDBB
@ATNG8:04405:00373
GATGGTAGACACGTGTGCTCTCTCGTACTCATTCGTTTCGGAAGAGACAGGTACGTTAATAGTTAATAGCGTACTTCTTTTTCTTGCTTTCGTGGTATTCTTGCTAGTTACACTAGCCATCCTTACTGCGCTTCGATTGTGTGCGTACTGCTGCAATATTGTTAACGTGAGTCTTGTAAAACCTTCTTTTTACGTTTACTCTCGTGTTAAAAATCTGAATTCTTCTAGAGTTCCTGATCTTCTGGAGATATCATCAGCGAGCTACCATCGTTCGGTCAGAGTCT
+
@?CC@GCECBB@AAA;9:CD@@@BBBBBCCDD=AADD>@@>A?BBBBCDB=??BBB?B?BBA@>@@CCCBBABBB=99797+;><@AAB:?BBB?B8709A/88;=AD=@??>=>@><;;=<@<>>>A<<<>9>A?A9==>??<;;>CC@@@>>>58::;>A=B<@9::ADA@@;?;;;:1;9>988887(/9779-3-----9<6:/7877'29999497992:???@==:=7;;A===177@9==;;??@@A=;666::6622-22222-220296373977
@ATNG8:04408:00389
GATGGTAGAGTATCATGTGTATCTCCAGAAGATCAGGAACTCTAGAAGAATTCAGATTTTTAACACGAGAGTAAACGTAAAAAGAAGGTTTTACAAGACTCACGTTAACAATATTGCAGCAGTACGCACACAATCGAAGCGCAGTAAGGATGGCTAGTGTAACTAGCAAGAATACCACGAAAGCAAGAAAAAAGAAGTACGCTATTAACTATTAACGTACCTGTCTCTTCCGAAACGAATGAGTACTGTATCTATGTGTGCGCTACCATCGTTCGGTCAGAGTCT
+
449:7:;==555<666>=<<<669@9A<C?CABB@@>@@CABCCBB@BC@C@BBBABBBB2B@FCCBCBBCBBB<AB;;;;;*;=;=5944&4=:7;@BBAAACE@F?BC?BBB>AABCECDBBCCCCCCBA=AA;;5;;9=@=892:;@>@<@BBB;;:A=@@@@99377/3;7177333(3331322222#.72./..5568>5947?;<:<7>>HGF?BB@@@AC@G@@A@;@@@<?@@@CABABBBBBBBBBCECBA??>@A?A;;;E>>>;>@@@>>>AA
@ATNG8:04409:00355
GATGGTAGTGATACAGATCAGATCACCAGAGATCAGGAACTCTAGAAGAATTCAGATTTTTAACACGAGAGTAAACGTAAAAAGAAGGTTTTACAAGACTCACGTTAACAATATTGCAGCAGTACGCACACAATCGAAGCGCAGTAAGGATGGCTAGTGTAACTAGCAAGAATACCACGAAAGCAAGAAAAAGAAGTACGCTATTAACTATTAACGTACCTGTCTCTTCCGAAACGAATGAGTACGAATGAGAGAGCTCTCTCTACCACTCGTTCGGTCAGAGGTCTT
+
//;><@>CCCB<;;;<<99;555/99370//99:AA<A<?A@8=8?8=B@C=@=<73333$34>:@BBB@@===4<>;;;;;';B=?5:99&5@;5<BABBCC;;:;?AB@CBB=@@AABCCCCBBCBBBBC@AAAE=@?BBABAB?B?B?@=@BBBBCCC?BCBAAB@CC799B@DBBBB=885499:;;+;?;=888>@@??<?=>>>A=A>EAB;;:;BACCCC?D?BBD>BBB<???A>>@00*0;;;0/5;998772---5,---558322,28;888492.(
@ATNG8:04413:00393
GATGGTAGTGATACAGATCAGACACCAGAAGATCAGGAACTCTAGAAGAATTCAGATTTTTAACACGAGAGTAAACGTAAAAGAAGGTTTACAAGACTCACGTTAACAATATTGCAGCAGTACGCACACAATCGAAGCGCAGTAAGGATGGCTAGTGTAACTAGCAAGAATACCACGAAAGCAAGAAAAAGAAGTACGCTATTAACTATTAACGTACCTGTCTCTTCCGAAACGAATGAGTCTATGTAGAGCTCTATACTACCATCGTTCGGTCAGAGTCT
+
:<@@=@BBBBBBBCCAA;99?BB@@<?A@8@@@;<89B?CBB?@==8AA=A?:9988333$36==9AACCD:;:1:>;;;;.4@2;2;;09;<6<?ABBA@AA7;7;A>AAA?ACBBCBBBCEBBBCCCC?CCA@>@AAA@@@B=@=@::6;DAACCBB@AAA@@@>BB>BCC999A@A9:9818CCAC/8818888=?>==:=9=>>><@:=>B@@=@BBBCAA=>?999/9==9?BBAAABBBBCCA????AABA?>>>D=C@@>>;>@7:;AA@@?::
@ATNG8:04415:00384
GATGGTAGGCGTGTGAGAGTCTGCCCAGAAGATCAGGAACTCTAGAAGAATTCAGATTTTTAACACGAGAGTAAACGTAAAAAGAAGGTTTACAAGACTCACGTTAACAATATTGCAGCAGTACGCACACAATCGAAGCGCAGTAAGGATGGCTAGTGTAACTAGCAAGAATACCACGAAAGCAAAGAAAAAGAAGTACGCTATTAACTATTAGCGTACCTGTCTCTTCCGAAACGAATGAGTACGATGAGATCTCGTGTGCTACCATCGTTCGGTCAGAGTCT
+
@>@@5:;@75;CBBCDBBC;99595)5BA=;;;A@A=@=@A<;;BB<;;696==787777$32889:==>;733(3877777$33,3/33(377279777>@@?<A<8818AA5:;?===ABBAAAA@@@@<<;6>9///@===>;?=B=>:=::;@???=DAAA=>:=?<B==8<:::=6<898)7:999)65-55225::::68589//*/9;;>8818>>?@@?;?<;;;3;:<8;;;=====@@A???>>>;;;B===AAA=C@@::6:=8<??@>==AA
@ATNG8:04415:00392
GATGGTAGGTGTCTCTGAGAGTAGTACTCATTCGTTTCGGAATGAGACAGGTACGTTAATAGTTAATAGCGTACTTCTTTTTTCTTGCTTTTCGTGGTATTCTTGCTAGTTACACTAGCCATCCTTACTGCGCTTCGATTGTGTGCGTACTGCTGCAATATTGTTAACGTGAGTCTTGTAAAACCTTCTTTTTACGTTTACTCTCGTGTTAAAAATCTGAATTCTTCTAGAGTTCCTGATCTTCTGGACAGAGTGTGCAGATACTACCATCGTTCGGTCAGAGTCT
+
=>=B9=>C;CCCB=<;;=<<<655<<<@A@B8?000+0:9<+////77<=9===BB>A:897?<A<@AA@>@>@A<888888$8=7=;=9=+:@??<?AB>B@<;:;A:92:?>>>?>><>AA=B>???;;:::<????<>>>A@?:;:<<==:::<6666=?@<@<@@ABADACC<@====2<7;6;<<==/>A@AA:A>??@A><>A8=>>>/>@@@A<A<?=;?>@@@?@9>;>>>=;;7;AA<??@@@AAAA>>>@@@@@A>>;>AABE<;:7:ACCCCC::
@ATNG8:04416:00385
GATGGTAAGTGTCAGTGCGCGTCGTCCAGAAGATCAGGAACTCTAGAAGAATTCAGATTTTTAACACGAGAGTAAACGTAAAAAGAAGGTTTTACAAGACTCACGTTAACAATATTGCAGCAGTACGCACACAATCGAAGCGCAGTAAGGATGGCTAGTGTAACTAGCAAGAATACCACGAAAGCAAGAAAAAGAAGTACGCTATTAACTATTAACGTACCTGTCTCTTCCGAAACGAATGAGTACTGTATCTATGTGTGCGCTACCATCGTTCGGTCAGAGTCT
+
889@=BD?BBBB@AABABBBB@;;BC:CBB@B@@>>@;@000>??=><??;?=778><AAB1C=;<<@@AA@>?:29>AA@@@,:;4:;@@A7B@B=A???=B==C?B?AA=@AA>ABCABBCCAAAB@@@BB@C@@A?BBB@@@DB?C@BAA?ACBCCCAB?A???AA???<@BA>AC???85664::DDD/@A<A>>?AA???=D=A;;;;?;??BCC@CAAAAAB=@?AAA<ACC@C@?@BBCBCCCBCAAAB>888;;;@??<?B@@@:=>=>>===>>>@
@ATNG8:04417:00374
GATGGTAGTGATACAGATCTGACACCAGAAGATCAGGAACTCTAGAAGAATTCAGATTTTTAACACGAGAGTAAACGTAAAAAGAAGGTTTTACAAGACTCACGTTAACAATATTGCAGCAGTACGCACACAATCGAAGCGCAGTAAGGATGGCTAGTGTAACTAGCAAGAATACCACGAAAGCAAGAAAAAGAAGTACGCTATTAACTATTAACGTACCTGTCTCTTCCGAAACGAATGAGTACCTCTCAGACGCTCGTCCTACCATCGTTCGGTCAGAGTCT
+
BBBCDBBBCCCBCCCCDBBBDFBCB?BDD?BBCAAA?C?BAA>?==?BB?D@@???=>?>+==BBBBBBBBB@>6;:;;:;:':?=?4:::&5<<9<A<@BCCCB?B@DC?BBC@BBAABBBBFCCCCCCCC?CDCC<??BBBBBB?B@BBB@BBBCBBBB?ABC@@@?CC?BBB>AAA@@;@>?;88888(8>:=988AAAA@=A<A>>?;@<@ADBB@BBBBBBB?B?BBB>BBB@BBBBBBC@A@?BCCB@@@>>>AA=>>=<@@@:?=?A@BBCCBBBBB
@ATNG8:04420:00388
GATGGTAGTGTCATATGAGAGTGTGTACTCATTCGTTTCGGAAGAGACAGGTACGTTAATAGTTAATAGCGTACTTCTTTTTCTTGTCTTTCGTGGTATTCTTGCTAGTTACACTAGCCATCCTTACTGCGCTTCGATTGTGTGCGTACTGCTGCAATATTGTTAACGTGAGTCTTGTAAAACCTTCTTTTACGTTTACTCTCGTGTTAAAAATCTGAATTCTTCTAGAGTTCCTGATCTTCTGGGTGTATCAGCGAGTATCTACCATCGTTCGGTCAGAGTCT
+
;<@A=;;<ABB;66;;;==BCDDCBBBAA@>?8;;;9.//)/)/;;9<BB?BCABB@B?BB@?;@@BBDB<<<>@540/0/$/:4///;;299<<7::<7;;8::88?A?CCCAA@AA?@CC@D@CAAABB;<7;BBB<@ACBBBBCC@@@BB@@@?CBB?AA7;7;AAABCCBC=@;;;;.<=A=;;;;.;@@@@;AA@ABBBBBB5<<;<*;?A;:9:@CJACDCCCBC?C@DCBCBB?C;;<6;AABCCCDCDDCBBBBCDFBAAABB@BC@CCCCBCBBB
@ATNG8:04426:00359
GATGGTAGCGCACACATAGATACAGTACTCATTCGTTTCGGAAGAGACAGGTACGTTAATAGTTAATAGTCGTACTTCTTTTTCTTTGTCTTTCTGTGGTATTCTTGCTAGTTACACTAGCCATCCTTACTGCGCTTCGATTGTGTGCGTACTGCTGCAATATTGTTAACGTGAGTCTTGTAAAACCTTCTCTTTACGTTTACTCTCGTGTTAAAAATCTGAATTCTTCTAGAGTTCCTGATCTTCTGGATAGCGACGCGATATACTACCATCGTTCGGTCAGAGTCT
+
??:;75<A=BBB=>@><<==A996;;;<=<<<7;55625<8>1665;555.544445:9<::904.49444;<=::544444$433(333::1://--(---(--36679794566;<<@@;9::4:3=@BCAAAA?;;;B?BBBBCBAAABAAABABA?;;:<@?:=2999995@=B8???@>0;.4.5>555)5:;A?=CC@@@B9959.9595(5;;592975929@@?>9:4:;A@BCCC@BAB?;9;BA@@@999A@?;BB@@@499><>:??;?@999<?;?
@ATNG8:04433:00394
GATGGTAGCGCATATCAGCGCAGCCCAGAAGATCAGGAACTCTAGAAGAATTCAGATTTTTAACACGAGAGTAAACGTAAAAAGAAGGTTTTACAAGACTCACGTTAACAATATTGCAGCAGTACGCACACAATCGAAGCGCAGTAAGGATGGCTAGTGTAACTAGCAAGAATACCACGAAAGCAAGAAAAGAGAAGTACGCTATTAACTATTAACGTACCTGTCTCTTCCGAAACGATGAGTACGATGAGATCTCGTGTGCATCGTTCGGTCAGAGTCT
+
@@@A:?<?@?EFCCCCCCBCBCCCC>D<;9;BAC;;:;@BBCBBBC?AA=?<?ADBCCCC5C@BBCCCCCCCCD=CCCCCCC5CC@C;AAA9ACC@CCA@ADDCC@D@AA>ABB?DBB@BBCCCDBBBBCCCACCCC@CBB@AACCADBD999;CBBBCDC@CCBBBC@BB@BBA:>>999+99929999*8=<?7>AAA=?BECACBCBBC=@<@ABBC@CCCAAAB@C@CCC>B:::B???BBBBBABBBBB>>>=><:::;<8;7;;=@BBBCCABB
@ATNG8:04384:00431
GATGGTAGCGCGACGAGCGTAGACCCAGAAGATCAGGAACTCTAGAAGAATTCAGATTTTTAACACGAGAGTAAACGTAAAAGAAGGTTTACAAGACTCACGTTAACAATATTGCAGCAGTACGCACACAATCGAAGCGCAGTAAGGATGGCTAGTGTAACTAGCAAGAATACCACGAAAGCAAGAAAAAGAAGTACGCTATTAACTATTAACGTACCTGTCTCTTCCGAAACGAATGAGTACGATGAGAGAGCTCTCTCTACCATCGTTCGGTCAGAGTCT
+
77772--////9::<>CCCBBBBBB=;;;?CBC@@?:?:?;=>=00*/606069933333$33998<8???>:A9<59959*5<7<16606996;;;><<<;:5:?@@<A8858AA?BAAABBBA@@@AA>@?::54==485==6=0999.4:338<<<8B@@777;;=8<@:6;:6661...499<<<+;;18857>88<>9>8><AB8=387A@@=A@>?@??=?3788+9<<9?@@@@>>>B>>@A::89<89556<7979?::;@;@A586@?A:755
@ATNG8:04386:00400
GATGGTAGGTGCACATGAGTGTATCCAGAAGATCAGGAACTCTAGAAGAATTCAGATTTTTAACACGAGAGTAAACGTAAAAAGAAGGTTTTACAAGACTCACGTTAACAATATTGCAGCAGTACGCACACAATCGAAGCGCAGTAAGGATGGCTAGTGTAACTAGCAAGAATACCACGAAAGCAAGAAAAAAGAAGTACGCTATTAACTATTAACGTACCTGTCTCTTCCGAAACGAATGAGTACCTCTCAGACGCTCGTCCTACCATCGTTCGTCAGAGTCT
+
/--6(---(---/5;>=CCCBA;99.4?:6<;55558>:<965<:<.557<7<;??@===+<6;?B?@@@999@:BBCCCCC0;9.4:>;>.@9929>9;;9=33.34886;A;6:>??>>@AAACECCBBC@BC;;7;AA@C@@A<@<@AA=AAA;:8?C>BBDCAB??=8<89277737.322+228999&792....7.228395:9992826266<8==669;C@C@CCC>DBB788;?=9=6=;;><=;;773:8996:5727955<:000?><<@:9:
@ATNG8:04388:00442
GATGGTAGCTATACGTATATCTATGTACTCATTCGTTTCGGAAGAGACAGGTACGTTAATAGTTAATAGCGTACTTCTTTTTCTTGCTTTCGTGGTATTCTTGCTAGTTACACTAGCCATCCTTACTGCGCTTCGATTGTGTGCGTACTGCTGCAATATTGTTAACGTGAGTCTTGTAAAACCTTCTTTTTACGTTTACTCTCGTGTTAAAAATCTGAATTCTTCTAGAGTTCCTGATCTTCTGGGCTGCGCTGATATGCGCCTACCATTCGTTCGGTCAGAGTCT
+
CCCC@CA@A;=BDCCABACCBAB;9:??CCCC@BCCE>BB?B@BAACCCC?BBBCB@C?BBBB@D@BBBBBBBAA?AA@@@.@A=A?DD:;??A>ABB=BE=@??CCH<@@A>>>AA=A>><>:=AA;;;@@<@A@@:==??=:<;@BD??>>=?;>>>;>B>D:>>CA=>=@@8;;CCA5A8;47////(-7777)------7=;;7;EDD/?<<=B<B<??;??AC?==:>;?@B===<==>@6=//-76337:667=:6/666/56.5882660233787688
@ATNG8:04389:00449
GATGGTAGCTCTGCTCTGACTCTCGTACTCATTCGTTTCGGAAGAGACAGGTACGTTAATAGTTAATAGCGTACTTCTTTTTCTTGCTTTCGTGGTATTCTTGCTAGTTACACTAGCCATCCTTACTGCGCTTCGATTGTGTGCGTACTGCTGCAATATTGTTAACGTGAGTCTTGTAAAACCTTCTTTTACGTTTACTCTCGTGTTAAAAATCTGAATTCTTCTAGAGTTCCTGATCTTCTGGTGTCTGATCTGTATCACTACCATCGTTCGGTCAGAGTCT
+
CDEC?CCDCCCBCCDBBBDCDBBACCBBBBAA>ABBE>BB?B@DDCBBBE?CDBBB?C?CBBC@C@BBBCDCCBB>;;::9):@;??AA;AA@C?CAB?BB?;;<BCCABBCCBBBC@CBB?C@CCCC9:9B@CCCC?CDCBBCBBDBBACAAAB@BBB?BB=A=>?CCCDCCB>B;;;;.;>B>;<<;.;BBCE>CCCCCCCB@@5;;;;*;@@BB@B@BD@DDDBCCC?C?BBBCCC?CBCACCCBBBBCCCCCCCCCCCCC?BBCAA?AA?AABBBCB87
@ATNG8:04396:00424
GATAGAGAGACTGTAGCGCACCCAGAAGATCAGGAACTCTAGAAGAATTCAGATTTTTAACACGAGAGTAAACGTAAAAAGAAGGTTTTACAAGACTCACGTTAACAATATTGCAGCAGTACGCACACAATCGAAGCGCAGTAAGGATGGCTAGTGTAACTAGCAAGAATACCACGAAGCAAGAAAAAGAAGTACGCTATTAACTATTAACGTACCTGTCTCTTCCGAAACGAATGAGTACCTCTCAGACGCTCGTCCAACCATCGTTCGGTCAGAGTCT
+
<<556<=<<<><<;;;;;;;??7>@A<@BA@@C?A?A@@::9?<<A?B?AA;73778(7;?@@ABAA???A;A>BCCCC1BB@CBCCC;B;:49@@@AAA@B?B<?;@BBB?CCDBBBCDFCB@@BBBB@BBA@?@;000@>>;B=A::5:?=<:<9=9??=??B?AC?==<;>875.555067::;):=262258:9;==B<@@?<395:/0/?;><=00/:;94/33(333,3;;;<=B?BB>>>A<:9:<99==;;6:1////099818<<777;=;
@ATNG8:04401:00430
GATGGTAGGCGTGTGAGAGTCTGCCCAGAAGATCAGGAACTCTAGAAGAATTCAGATTTTTAACACGAGAGTAAACGTAAAAAGAAGGTTTTACAAGACTCACGTTTAACAATATTGCAGCAGTACGCACACAATCGAAGCGCAGTAAGGATGGCTAGTGTAACTAGCAAGAATACCACGAAAGCAAGAAAAAGAAGTACGCTATTTAACTATTTAACGTACCTGTCTCTTCCGAAACGAATGAGTACTATGTAGAGCTCTATATTCGTTCGGTCAGAGTCT
+
<<==7:::7::;A>@@@EBBBCCCC8>BB9CDCC;;5;4:9455658>>2545BABBCCC1?<??>=DBBBBBB9>>77777$336;,333&39805....33.22'23881666,22667578;=<A<=<8818=770----3--51717994999<<==><>>AB@@=@@;>>>=?B@@@:A?>:;7777)7=7///3-/....'.473...'.(.586;7=>>687?;>=ACD:@AB=;;A?@@;;;;:;=??;=>@???HH<?;;<?A9====?@@;;
@ATNG8:04404:00439
GATGGTAGCATCATGCATATCTCACCAGAAGATCAGGAACTCTAGAAGAATTCAGATTTTTAACACGAGAGTAAACGTAAAAAGAAGGTTTTACAAGACTCACGTTAACAATATTGCAGCAGTACGCACACAATCGAAGCGCAGTAAGGATGGCTAGTGTAACTAGCAAGAATACCACGAAAGCAAGAAAAAGAAGTACGCTATTAACTATTAACGTACCTGTCTCTTCCGAAACGATGAGTACGTGTGCGACGTGTCTCCTACCATCGTTCGGTCAGAGTCT
+
<<<A7;;<<=<<A966;@ABBBBBC:>CC>;?<995<?7<<<444=6;:=A@AAAABBBB1B?BBAAABB??;?6>8;9>>=,>A>B@BEE;CCCB;<;A@@@@A?B?@@=@BC?CCBBBBBBBBBCBBBCB?@@@@7;:@@@ABB?D?CCC@BDCCBDCCACDBAAA@BB@AAA>AA:::,787865667(5:48769=?@>>;>=BBBA<A=A>BBB>BB:;:AA>A?BBC>C;9:BBBBBBB9::BBCB??AA@@@@=@KK<>>=?A8::>ABBDBCCBB
@ATNG8:04408:00446
GATGGTAGCGCACACATAGATACAGTACTCATTCGTTTCGGAAGAGACAGGTACGTTAATAGTTAATAGCGTAACTTCTTTTTCTTTGCTTTCGTGGTATTCTTGCTAGTTACACTAGCCATCCTTACTGCGCTTCGATTGTGTGCGTACTGCTGCAATATTGTTAACGTGAGTCTTGTAAAACCTTCTTTTTACGTTTACTCTCGTGTTAAAAATCTGAATTCTTCTAGAGTTCCTGATCTTCTTACTACACTGTACTCTACCATCGTTCGGTCAGAGTCT
+
@AAC?;;BA;99BECCBBBCAAA@@;:4:<5829DBB=A@=A@;;6;;9:7<:::<8;7<<88)0)/7757//)/:)//999$///(367:.///727/5.59.5555==9>BBBBCCC@BBB>A>BAAAACBA=ADBB?BCBBBBBBCGFBDBBCC@B@@>@B?B=AAC;;;CCD=A>>>>3=;>259@@@+@@A@D8@9:5595559.5555$5::99496;>;@@@999=8>:>>>@@A?BB@ABBCCCBA@@CBBBCCC?BB;:;?BB?BCBAADCCB
@ATNG8:04413:00432
GATGGTAGGACGAGCGTCTGAGAGGTACTCATTCGTTTCGGAAGAGACAGGTACGTTAATAGTTAATAGCGTACTTCTTTTTCTTGCTTTCGTGGTATTCTTGCTAGTTACACTAGCCATCCTTACTGCGCTTCGATTGTGTGCGTACTGCTGCAATATTGTTAACGTGAGTCTTGTAAAACCTTCTTTTTACGTTTACTCTCGTGTTAAAAATCTGAATTCTTCTAGAGTTCCTGATCTTCTGGATACACTCATGTGCACCTACCATCGTTCGGTCAGAGTCT
+
A<AB@BBC@CCDDDBBABBBBBCB?CBBBCCC?BDDE<AB?B@CCCCCBC?CECDD?C?CCCC?E?DBBBBBCCC=>>>>>0>@<@?AA<AC@@>ACB?BG?BAACCD@CCCCBBBD@CBB=C@DDCBABAC@CCCB?CCCCCBCCBBBBCBBBA>BBB?BB@B?AACCCBBCEAC@@@?8??B?BCCCC5BBBDD=EBCCCCCCCB?BEFF5B@@AC@D@CC?B@@CCCC>A>CACDAA?BBDACBBBBBCCCCBBBCBB?BCB?CBBBB<@@?CDBBBC@??
@ATNG8:04415:00404
GATAGGACGAGCGTCTGAGAGGTACTCATTCGTTTCGGAAGAGACAGGTACGTTAATAGTTAATAGCGTACTTCTTTTTCTTGCTTTCGTGGTATTCTTGCTAGTTACACTAGCCATCCTTACTGCGCTTCGATTGTGTGCGTACTGCTGCAATATTGTTAACGTGAGTCTTGTAAAACCTTCTTTTTACGTTTACTCTCGTGTTAAAAATCTGAATTCTTCTAGAGTTCCTGATCTTCTGGGTGCGCTACAGTCTCTCTACCATCGTTCGGTCAGAGTCT
+
444458:455555==<::?>?;@@<=>==?BBCC<BB?B=AA@@@@B<BAAA@5:29?=>;A7;:9:BBDDG=:;;;;*4=3>?DD=CAAA766<6::7///8:;.65;===9929?@;><AB@ACA@@<@@@@?BCBBBBBBAA@@@>@==6000+0;9;*07A@;665;5:5555&5.5.5999;+;>>>?466;;;;;;<<24444$4////)/)/;278::::;7;7983443-336<4<=;;;<::=;>>>@@??@A4995@@=@C=BBB:95@@9
@ATNG8:04417:00435
GATGGTAGGCGACATACATACGCGCCAGAAGATCAGGAACTCTAGAAGAATTCAGATTTTTAACACGAGAGTAAACGTAAAAAGAAGGTTTTACAAGACTCACGTTAACAATATTGCAGCAGTACGCACACAATCGAAGCGCAGTAAGGATGGCTAGTGTAACTAGCAAGAATACCACGAAAGCAAGAAAAAGAAGTACGCTATTAACTATTAACGTACCTGTCTCCTCCGAAACGAATGAGTACAGAGAGTACGATATGTCTACCATCGTTCGGTCAGAGTCT
+
5>BC?CCB@BBBB==?ADCBBBBDE?CDFABBBCCC?B>AACBBBF@BB@A?@A?@@FME5D?BBKEECC@@A@8@;;;;;;(:@;:=<>>2>@@:=A<@@@A9978=AA=BAA=@AAABCCBDCBBCCCCCBDCBB>@@BBBCBB@C@CBB?BBBCBCCB?ABBBBB@@A>AA@>ABAAA9?:93:::::(095////@@BBC<A<AAAA<A<ABD;;:;CB@@@@BB@AAA9@@@<??A@AAB???BCBBBBBCCBBBBB@@@<>==>B<>><??AAAA?>>
@ATNG8:04430:00408
GATGGTAGCATCATGCATATCTCACCAGAAGATCAGGAACTCTAGAAGAATTCAGATTTTAACACGAGAGTAAACGTAAAAAGAAGGTTTTACAAGACTCACGTTAACAATATTGCAGCAGTACGCACACAATCGAAGCGCAGTAAGGATGGCTAGTGTAACTAGCAAGAATACCACGAAAGCAAGAAAAAAGAAGTTACGCTATTAACTATTAACGTACCTGTCTCTTCCGAAACGAATGAGTACAGAGAGTACGATATGTCTACCATCGTTCGGTCAGAGTCT
+
<>=B?=?@;;;<9999999:::<<@055:58:87//)/3///:::@<==39/7<87999+717;537377222'2244444$45.5.555&555.5<<:<=6668=::?=@CA;???:;;@AAA?>>;>?@?ABAB8;:??AAAA?B?B<;7;A@?@@@A?::9999:@?:999?A@A??9<86-//////$--(--(---3:8=3<4<98838357?;?;?CCABAC?A589@9@=>:??@@ABBB???B??>AACCAB@;;;@A;??;;;<@@;>>CCCC@@A
@ATNG8:04431:00427
GATGGTAGTCTCAGATAGTCTATAGTACTCATTCGTTTCGGAAGAGACAGGTACGTTAATAGTTAATAGCGTACTTCTTTTTCTTGCTTTCGTGGTATTCTTGCTAGTTACACTAGCATCCTTACTTCGCTTCGATTGTGTGCGTACTGCTGCAATATTGTTAACGTGAGTCTTGTAAAAACCTTCTTTTTACGTTTACTCTCGTGTTAAAAATCTGAATTCTTCTAGAGTTCCTGATCTTCTGGGTCTCTCTCTCACGCACTACCATCGTTCGGTCAGAGTCT
+
A@@?;?>BBB@BABBB@BA@;=A?@@AA>99:.7;;:,9@9A:ADAB>>:5:<<AB=@=@C;?8B?BBA@<<<<:.43888'8828344(38994;;;6;A459>:<@=BBBBBCCDCCC>A>BBB?BBBB@HCCC@ECFCBBFCCAAA:::@@=;;:=AB6:59;>=;<<;<7:59999$5.5599999(;9;;>066<;;;===<7<<<<)<44493:8>?;>ABBBAA?D?BBBBA@<@@BB=BBCECCCCCCCCBBBD@@@?BAA@@;??=AAABCCA@A
@ATNG8:04388:00461
GATGGTAGGACGAGCGTCTGAGAGGTACTCATTCGTTTCGGAAGAGACAGGTACGTTAATAGTTAATAGCGTACTTCTTTTTCTTGCTTTCGTGGTATTCTTGCTAGTTACACTAGCCATCCTTACTGCGCTTCGATTGTGTGCGTACTGCTGCAATATTGTTAACGTGAGTCTTGTAAACCTTCTTTTACGTTTACTCTCGTGTTAAAAATCTGAATTCTTCTAGAGTTCCTGATCTTCTGGATATGAGTGACTCGTGCTACCATCGTTCGGTCAGAGTCT
+
::BC;CCC@CE;66ABBBBBCCDD@CCDCCID=;<CE>CF?C?AABBDCCFCCCCC?C?CBBB@CBGCCCCBBBA?A@@@@0?>;@@CC<@AAC@CCB?CC=;;;CBC@CBDDCBBA>A;;7;@CCBCBBBE@CBBC@ICCA@@@@CCECC@A@A?DCC?BB@B@CABCBBBBB=A;;;0;>B=;<<<.:B@BB=CCBCCC@A@@4;;;;*;:;:A=@?BB?BCCBBBB>A>ABAAAA?AAB?CAAABCBBBBCCDDBBBBBB@BBCBB?BB?BCBDCCC@@
@ATNG8:04392:00477
GATGGTAGCTCGCTGATGATATCTCCAGAAGATCAGGAACTCTAGAAGAATTCAGATTTTTAACACGAGAGTAAACGTAAAAGAAGGTTTTACAAGACTCACGTTAACAATATTGCAGCAGTACGCACACAATCGAAGCGCAGTAAGGATGGCTAGTGTAACTAGCAAGAATTCCACGAAAGCAAGAAAAAGAAGTACGCTATTAACTATTAACGTACCTGTCTCTTCCGAAACGAATGAGTACGAGAGAGCACACGTGTCTACCATCGTTCGGTCAGAGTCT
+
BACC@CCBBB@CCBBBHCCCICCBCACCCACBDBBB@C@CAABBCB@CC?C?CC@88888.8?BBBCCCCABBD=A@;;;;.5@<B.;;;*;AA=BBBBDDCCB?B@CC?CBD?BBBBBBBCCCCCFBBBB@BBAA@B???BBBB@B@CBB?ACDBBBBC?AABBBB?BE@C?B?AA:9:28@;7=CBBB/AA7;888AA?>@3858BCF=C=BBDBC@BCBBBAAAD?CAA=BBB>AAABCCCA@ABA?>AACC???@@A===<AAA?B??@<@@A=>@>>>
@ATNG8:04406:00463
GATGGTAGAGTACAGTGTAGTAGACCAGAAGATCAGGAACTCTAGAAGAATTCAGATTTTTAACACGAGAGTAAACGTAAAAAAAGAGGTTTTACAATACTCACGTTAAACAATATTGCAGCAGTACGCACACAATCGAAGCGCAGTAAGGATGGCTAGTGTAACTAGCAAGAATACCACGAAAGCAAGAAAAAGAAGTACGCTATTAACTATTAACGTACCTGTCTCTTCCGAAACGAATGAGTACTACTCTCAGAGACACACTACCATCGTTGGTCAG
+
::<<699B=<;;;66699:9;556=8<<=8<<<5557<8<<<7768+//383--///;;;+;8///<<888==;186///////"///)///&/9:5<>=;97900)00(/7168:8:::=>;<<B@BDCCDCB>A@@@>??@AABBB?C<@;;4997=@A@B?B><<@@;??:?>?8===><3577155667(/7/5///88999:?5857A;@:><BECAF;99?AA<B778A;??@<>;=;?<<<A?@;>>>322222:86555+.....(.277..
@ATNG8:04410:00490
GATGGTAGCAGACGTGACAGAGCGCCAGAAGATCAGGAACTCTAGAAGAATTCAGATTTTTAACACGAGAGTAAACGTAAAAAAAGGTTTTACAAGACTCACGTTAACAATATTGCAGCAGTACGCACACAATCGAAGCGCAGTAAGGATGGCTAGTGTAACTAGCAAGAATACCACGAAAGCAAGAAAAAGAGTACGCTATTAACTATTAACGTACCTGTCTCTTCCGAAACGAATGAGTACGATGAGAGAGCTCTCTCTACCATCGTTCGGTCAGATTCT
+
CCBB?CCDDCDCCCCIEICCCDCCB?CDD?BBBAAA?B?BAAACCD?CB>B>@@@BBCCC2A>ABBBBAAAAAD9@<;;;;;;;#:5;;;&9=94;>>@A@<AA@CAAB>AAA>ABBBBBACCCCBBBBBB=ABBB?B@@@BBDD?C?CBB?B:::;BCD@CBBBBB?CB?ABB>???@A8??;7:====,00//..89585:>=:;;C=D>D?====A>>>>?><?<?AA:>BA@@@?>884544;=::::::337=9777<:==AAD<AA<::;@@A9==
@ATNG8:04412:00492
GATGGTAGGTGCACATGAGTGTATCCAGAAGATCAGGAACTCTAGAAGAATTCAGATTTTTAACACGAGAGTAAACGTAAAAAGAAGGTTTTACAAGACTCACGTTAACAATATTGCAGCAGTACGCACACAATCGAAGCGCAGTAAGGATGGCTAGTGTAACTAGCAAGAATACCACGAAAGCAAGAAAAAGAAGTACGCTATTAACTATTAACGTACCTGTCTCTTCCGAAACGAATGAGTACGATGAGAGAGCTCTCTCTACCATCGTTCGGTCAGAGTCT
+
>;BB<??C?@@B>=AACCCAA@BCC@BBC@DCDCAA>A@BBCCCCC@CC@C@CCBAAAAA2B?CCFCDCCBAAA8?@@@@@A0@C>C5<<<.;A@;@;9:AACBB@DAAA>A@A;AAAABBCCBBBCCCCCC?CBBB?AABBB@AA9?=???<@BBBBBBB@BBBBBB>BB>>>>?BB@??8?9818DDED/??<===>>>>@@<@=A====A=@@ECC@CCBBBCD@C?CDD?CAA>ABBBBBBBB=>>BBBBBCBB>?<<<@?=AAA@B<>>?BA@AB@>>?
@ATNG8:04416:00485
GATGGTAGTGTCATATGAGAGTGTGTACTCATTCGTTTCGGAAGAGACAGGTACGTTAATAGTTAATAGCGTACTTCTTTTTCTTGCTTTCTGTGGTATTCTTCTAGTTACACTAGCCATCCTTACTGCGCTTCGATTGTGTGCGTACTGCTGCAATATTGTTAACGTGAGTCTTGTAAAACCTTCTTTCTACGTTTACTCTCGTGTTAAAAATCTGAATTCTTCTAGAGTTCCTGATCTTCTGGACAGAGTGTGCAGATACTACCATCGTTCGGTCAGAGTCT
+
:::>5:=??@@C>669CCDCBBBCBBCCB;;<8:::=6<;7<.5559;996;=;@@@C@CCBB?B?B@F@@>=99.44444$44.33;;25544:69::7;A9<<>??:?A@???AA;@9:388=>??>>>@=>>>?=CBAADCCCCDBCCAAAB?CCC@CC@C@DCAAABBBB?CAAAA7A@A@;;;7;BBCCBC=C@@@BB@@@@5;;;;*;A@;;:;?CCAABAGCCC@C@CDBCCC?@@B?B@A@BBDCCBBBICCCCDBB?BAAAB>BB?CGBBBCBAA
@ATNG8:04417:00473
GATGGTAGCACACGAGATCCATTGTATCATTCGTTTCGGAAGAGACAGGTACGTTAATAGTTAATAGCGTACTTCTTTTTCTTGCTTTCGTGGTATTCTTGCTAGTTACACTAGCCATCCTTACTGCGCTTCGATTGTGTGCGTACTGCTGCAATATTGTTAACGTGAGTCTTGTAAAACCTTCTTTTTACGTTTACTCTCGTGTTAAAATCTGAATTCTTCTAGAGTTCCTGACTTCTTCTGGGTCTACGCTCGTCGCGCTCATCGTTCGGTCAGAGTCT
+
///7499;<==@@G???==:=C><BB@B<@7>>A@4;9=A=ABBCAAA?C<;;B?B6;9==5:7;:::<>=<:633333$3;27777.77//)//83883/--987(,-8---9737/.(.0548......522229;9997777779;<8660///388*/+6777888CC::7777,78=:>?>>>.==:<<077<///67690766'298774848=69>7;5888:5885//+/;4;;==-//878==<888///9667:<;;;67:29AAA;===-
@ATNG8:04431:00492
GATGGTAGCGCACACATAGATACAGTACTCATTCGTTTCGGAAGAGACAGGTACGTTAATAGTTAATAGCGTACTTCTTTTTCTTGCTTTCGTGGTATTCTTGCTAGTTACACTAGCCATCCTTACTGCGCTTCGATTGTGTGCGTACTGCTGCAATATTGTTAACGTGAGTCTTGTAAAACCTTCTTTTTACGTTTACTCTCGTGTTAAAAATCTGAATTCTTCTAGAGTTCCTGATCTTCTGGTCTACTACACTGTACTCTACCATCGTTCGGTCAGAGTCT
+
45:=::?@@>BB@ABAAA@@::;?:?CB;;:C;CBBA;AC9;7:DBBBCC@CCCCC?B?AB:84;<@@@A?@@??=:;;;;);A<A@A@9=;;;6;@C?CH@AA@BBB=AABCA@AD=@@B>B<AACCBCBC>BBBB@CCBBAA@CCBCCCCBBB@BAA?AD?C9;9BBBBCBB=@;;;;*;<B=CCDDE1A>>>>,00@CBAAAAA5;::9'9C?:9496;D@DCCBBAA<A@BBBBCD?BAA?AFICCBBBBBBCBBCDDBBC@BCCBD@CCAB<;<CDDDA
@ATNG8:04387:00535
GATGGTAGAGTATCATGTGTATCTCCAGAAGATCAGGAACTCTAGAAGAATTCAGATTTTTAACACGAGAGTAAACGTAAAAAGAAGGTTTTACAAGACTCACGTTAACAATATTGCAGCAGTACGCACACAATCGAAGCGCAGTAAGGATGGCTAGTGTAACTAGCAAGAATACCACGAAAGCAAGAAAAAGAAGTACGCTATTAACTATTAACGTACCTGTCTCTTCCGAAACGAATGAGTACATAGATATACGTATAGCTACCATCGTTCGGTCAGAGTCT
+
4844.5<=ECCCG=B669BBB;;;A<><>;>?:<?@>A@CBBCCBB?BC@C?BB@9999:.;?DDDDCCDCCCD>BBBBBBB5@B=A4;;;5<BC?CBBABABCA>A>AA>AAA<@@@@BCCCCBCCBBBCD@CCBB?BBA?AB??=@@EBB?BCBBACAA?AABBBB>BC>@?>087787*99938<<==.<C=B788@@@??<?<????<?:=<CBB?BBBBCDD?B?BCC=BAB@@@@CBBB@AABCABAAAABB??AA>5606@@?B?BB?BDCC999?>
@ATNG8:04396:00523
GATGGTAGGTGCACATGAGTGTATCAGAAGATCAGGAACTCTAGAAGAATTCAGATTTTTAACACGAGAGTAAACGTAAAAAGAAGGTTTTACAAGACTCACGTTAACAATATTGCAGCAGTACGCACACAATCGAAGCGCAGTAAGGATGGCTAGTGTAACTAGCAAGAATACCACGAAAGCAAGAAAAAGAAGTACGCTATTAACTATTAACGTACCTGTCTCTTCCGAAACGAATGAGTACTATGTAGAGCTCTATACTACCATCGTTCGGTCAGAGTCT
+
BCED?BBC?BBBC>???@FCDA@@@ACCADCCCBB?B?BBEBBBC@CC@C?A??99999*;>BBCCCCECCCD>BC;::::*;@;@;@@@7@@A?CCCCCBCA@<A>BB>BBC>AABABBCCCCCBBBCCC?CCBC?BBBB@@@B=A=@998:CCCCBCC@BBB>>>?BB@AAA?BBBBA;@9948=>=>+==88888@BAA@;F=D@?>:>=BBBBB@CCBCCBC>@>@CC=BBC?BBB@??BBBBAAADBBBBBB>>>>>AA<@@@@@;?>6::>>>@?=>
@ATNG8:04397:00500
GATGGTAGAGAGAGCTCTCTCATCGTACTCATTCGTTTCGGAAGAGACAGGTACGTTAATAGTTAATAGCGTACTTCTTTTTCTTGCTTTCGTGGTATTCTTCTAGTTACACTAGCCATCCTTACTGCGCTTCGATTGTGTGCGTACTGCTGCAATATTGTTAACGTGAGTCTTGTAAAACCTTCTTTTTACGTTTACTCTCGTGTAAAATCTGAATTCTTCTAGAGTTCCTGATCTTCTGGCGCTCTGTCACGTCTGCTACCATCGTTCGGTCAGAGTCT
+
@8=>7;<@ED@?ABB:66;;==BBBBCBBCCB@CBDD=BA?B@BAAABBA799AC@:?>???A8B6:ACDCAAAB?BBCDC2B><=:::6;B@@9>0.).:6..077289=:;:@@=;;;<B<@@@A===@<AAAA;@@@???>==??@?@@@D::;;<>A<A<@???@A@@@<>>>?>2>8<8<9;=;,;;666(------97-////'.769A3>9==9=?A>;<;=A>?>?ABB7;:?;>>???@?AA@@@@>>>AAAD=AA??>;>><>@???????
@ATNG8:04419:00516
GATGGTAGCGAGCGAGTGTGTATACCAGAAGATCAGGAACTCTAGAAGAATTCAGATTTTTAACACGAGAGTAAACGTAAAAAGAAGGTTTTACAAGACTCACGTTAACAATATTGCAGCAGTACGCACACAATCGAAGCGCAGTAAGGGTGGCTAGTGTAACTAGCAAGAATACCACGAAAGCAAGAAAAAGAAGTACGCTATTAACTATTAACGTACCTGTCTCTTCCGAAACGAATGAGTACGTGTGCGACGTGTCTCCTACCATCGTTCGGTCAGAGTCT
+
?:<C;CBBBCCBBBCBFDEFCF;;;@CCC@ECCCAA?@?AABBCBB>BB=B=@?@;;;;;*;>BBICCCDCCCD>CCCCCCC5CC=C2;;;6;CE@BBBBCCBCC@A?AA?ABB>@BBBC@AACCCCCBCBCACCCC?CBBBCC?>8>>5::5;BCCCCCC@BAABCC@CB@CCC?CABBE=>>>?BFDDF2?>;??@?B??@C?@=@CBA@B?BBBBB????C@@@?B?BBD?BBB?AAAB>>?BCBB???CBBBA@>><:=@@=@@@AA=>><>@?@?ABAA
@ATNG8:04423:00513
GATGGTAGCATCATGCATATCTCACCAGAAGATCAGGAACTCTAGAAGAATTCAGATTTTTAACACGAGAGTAAACGTAAAAAGAAGGTTTTACAAGACTCACGTTAACAATATTGCAGCAGTACGCACACAATCGAAGCGCAGTAAGGATGGCTAGTGTTACTAGCAAGAATACCACGAAAGCAAGAAAAAGAAGTACGCTATTAACTATTAACGTACCTGTCTCTTCCGAAACAATGAGTACGAGAGTCAGAGCAGAGCTACCATCGTTCGGTCAGAGTCT
+
ABBB?DCBCCCCCAABCBCCCCBBB@BBCACCC??@>A>ACCAAAB?BC?B?>=?AABAB1B?BBBCBBBCAAA:=<@AAAA2AA?E7;;;6;CC?CCCBECCBB@B@BB?CCC>@@BBCCCCCEEDBBBCC?B????BBABBBAA>C@CCC@BAABBBC?ACCAABB>BB?AA@=AA999+999;<====.=?=B888@@ABA<A=B>>>;?;?@CBB@BBBCBCC=?=@CC>CC?BBCCCBBBBBAAABBCCBC@?;>>?AA7>>A>>7;;8<=;>=B@?@
@ATNG8:04426:00508
GATGGTAGCAGACGTGACAGAGCGCCAGAAGATCAGGAACTCTAGAAGAATTCAGATTTTTAACACGAGAGTAAACGTAAAAAGAAGGTTTTACAAGACTCACGTTAACAATATTGCAGCAGTACGCACACAATCGAAGCGCAGTAAGGATGGCTAGTGTAACTAGCAAGAATACCACGAAAGCAAGAAAAAGAAGTACGCTATTAACTATTAACGTACCTGTCTCTTCCTAAACGAATGAGTACTATGTAGAGCTCTATACTCCATCGTTCGGTCAGAGTCT
+
BBAD@DDCCCCCAABGGGDCBBBBC?CDD@BBBBBB?B?BBBBCCC?BB>B>ABABAAAA2C=AAAAAAACCAA9=:99999*;B@D599906B@:=B=CDHMBB?B?BC@BBC<>?@AB@AACCDDBBACD@D@AA<A?>????B>C@C?@>@BBCCCBA?ACCBBB@BB=>>>8<<<==5988488888(/;6<///;;A??;?=@@@@;@<@@CCC?BAAAACC>A>ABD>CBB?@@ABCCBAAACCAA?AA@@???@@BB=@@@>>:>>8==????>>>
@ATNG8:04432:00545
GATGGTAGCTCTGCTCTGACTCTCGTACTCATTCGTTTCGGAAGAGACAGGTACGTTAATAGTTAATAGCGTACTTCTTTTTCTTGCTTTCGTGGTATTCTTGCTAGTTACACTAGCCATCCTTACTGCGCTTCGATTGTGTGCGTACTGCTGCAATATTGTTAACGTGAGTCTTGTAAAACCTTCTTTTTACGTTTACTCTCGTGTTAAAAATCTGAATTCTTCTAGAGTTCCTGATCTTCTGGCGCGTATTGTATGTCGCCTACCATCGTTCGGTCAGAGTCT
+
C>CB?BDBCBCCBBBCCCCCCCBBBBCBDDCC?ACCC=BD@D=A@BCCCCACCCBB?B@CCBA=B@DCCCDBCBD=:9999';A>BBCC>BECC?ABC@CC?@@BCCDADCBCCBBC@CCC?B@CCCCBBBB?CEDD?BBC@@?CBBBBCC@@@C?CCC?BB?A>?@BBBCCCB=B;;;:.;>A>;<;<;*;BBCJ>DCBDKICAAB?CBCB3CBCBB@C@DG@BBBBB@@>@@CBBCCC@BBB?CCBBBBC@CCCBBBBBC@CDD?@AAAE?B@@DDCCCCBAA
@ATNG8:04385:00559
GATGTAGTCTGCTCTGACCTCTCGTACTCATTCGTTTCGGAAGAGACAGGTACGTTAATAGTTAATAGCGTACTTCTTTTTCTTGCTTTCGTGGTATTCTTGCTAGTTACACTAGCCATCCTTACTGCGCTTCGATTGTGTGCGTACTGCTGCAATATTGTTAACGTGAGTCTTGTAAAACCTTCTTTTACGTTTACTCTCGTGTTAAAATCTGAATTCTTCTAGAGTTCCTGATCTTCTGGGCAGACTCTCACACGCCTACCATCTTCGGTCAGAGTCT
+
>::C??>>C@<?;?CBBB@GCCCCCDCCCCC?BBBD>CC@C@BCCCCCC@CBB;;8;?BCCD@B@BBBBCCCCC@ABAAA,?=;>>?B6BA:949;@<AC99:9B@A=BBBBBCCC;>:949;AABBBBBB@C;;;?BB;;;@@@AAAA@@?A@?A@A?BC>B=BBCBBBBBB5;;;;;.;4;>;;<<.9=@@@,9:9>@@===:2555&49=9<8<<AB@CCBC@AA@C@CAAADC?A:<<0;AAAACDBBB@@@AA=BAB@BCBB@@@=?ABA@ACBB
@ATNG8:04389:00561
GATGGTAGGCGACATACATACGCGCCAGAAGATCAGGAACTCTAGAAGAATTCAGATTTTTAACACGAGAGTAAACGTAAAAAGAAGGTTTTACAAGACTCACGTTAACAATATTGCAGCAGTACGCACACAATCGAAGCGCAGTAAGGATGGCTAGTGTAACTAGCAAGAATACCACGAAAGCAAGAAAAAGAAGTACGCTATTAACTATTAACGTACCTGTCTCTTCCGAAACGAATGAGTACTGCGTCTCACTCTCGCCTACCATCGTTCGGTCAGAGTCT
+
?>=B?CDC@CABABCCCECCABBBB?BCCACCBB@?<@=AACDCBA?CC?B@BBBAABBB5B@CHAAACDCCCD?CB@@@@@0@C>B;@@@7@AB?@@@@BBBAA>A@BB@BBB?BBBBCBBBCCCCCCBBB@DCBB?BA@@CCBB>B@B@?>@CCDDBCC?CCCAAA@BB?>>><>>CCA9>>><>CCCC2CC?A877AAA>><>=??@A<?;@ACCC@BBBBCAA>B@BDD>CAA=AAACCCCAABBBBBD@AACCCCC@CBB?BBBAB?CD?CCACBBA?>
@ATNG8:04389:00598
GATAGAGAGACTGTAGCGCACCCAGAAGATCAGGAACTCTAGAAGAATTCAGATTTTTAACACGAGTGTAAACGTAAAAAGAAGGTTTTACAAGACTCACGTTAACAATATTGCAGCAGTACGCACACAATCGAAGCGCAGTAAGGATGGCTAGTGTAACTAGCAAGAATACCACGAAAGCAAGAAAAAGAAGTACGCTATTAACTATTAACGTACCTGTCTCTTCCGAAACGAATGAGTACGTGTGCGACGTGTCTCCTACCATCGTTCGGTCAGATTCT
+
78/66==@CCCCCGCDCB@@@@;AAA>AA?@;:69:>==BBAB>@@6@6>>>;;;;;'7/73738;@AAB?5;?AABBB5BE@D?AAA8ADD@BBBCCBBBA>A>AB?ACD?BAB:;;CAAACB@;<;;<@BCB?BCBBBBBB?C@CCC?BBCCBCBB8::@A@><<:0...).,7::1///38=;;;*6607/./3376899597;;:>4<8>BD@B@;A=<@<=:==;3900)00/>?@>>>77552999;8;755.5;;<@>==B>BB?>??DDD?BB
@ATNG8:04390:00580
GATGGTAGCACGAGTCACTCATATCCAGAAGATCAGGAACTCTAGAAGAATTCAGATTTTTAACACGAGAGTAAACGTAAAAAGAAGGTTTTACAAGACTCACGTTAACAATATTGCAGCAGTACGCACACAATCGAAGCGCAGTAAGGATGGCTAGTGTAACTAGCAAGAATACCACGAAAGCAAGAAAAAAGAAGTACGCTATTAACTATTAACGTACCTGTCTCTTCCGAAACGAATGAGTACGTGTGCGACGTGTCTCCTACCATCGTTCGTTCAGAGTCT
+
;<BCACC9;6=;;ABCCCCBA@;;;6;<@;;;@@99.9.554?@@C:BB<@=9:9?@@@A2@<??984388777.7344444$59497<??1<<@9><<<=<<::5:7:;<@DC????::999>?==;:9;9<@999;>::;=@A@?D=A;:5:?>?@?AC>987BBB>BB?A?>577;?A9755=888899%65/./...6222576;86919296>>>:>>BCBBB=A<?@>9?:929>=ABAB@@997;996555>889<A9:5;<;9>9<>@:9;9@@AAB
@ATNG8:04409:00596
GATGGTAGCGCATATCAGCGCAGCCCAGAAGATCAGGAACTCTAGAAGAATTCAGATTTTTAACACGAGAGTAAACGTAAAAAGAAGGTTTTACAAGACTCACGTTAACAATATTGCAGCAGTACGCACACAATCGAAGCGCAGTAAGGATGGCTAGTGTAACTAGCAAGAATACCACGAAAGCAAGAAAAAAGAAGTACGCTATTAACTATTAACGTACCTGTCTCTTCCGAAACGAATGAGTACGTGTGCGACGTGTCTCCTACCATCGTTCGGTCAGAGTCT
+
@?:?8<@@@CBBBBAA@@@B@@@@=4@?;6655;;;.905<<<ABC=BA8A937499999(;7<B=@CCDBBBD>CBBBDDD3CCAF?AAA9ABB@C;;;BECCD@C>BB@BBB>BBBBBCCCBBBCBBBED@GEBB?BABBBBBB?C@B@@<@BBBBBBC@CBBBBB@B?:==@,00@@@7;;?;:99998$0;5;///@=@@A=?<>?@E<@<@@CBB>BDAABBB?B@BCC>CBC?AAABBBBAAABBBBBABCCCB>><>BB?><=;@;@@?ABBCBBAA@
@ATNG8:04412:00576
GATGGTAGGACGAGCGTCTGAGAGGTACTCATTCGTTTCGGAAGAGACAGGTACGTTAATAGTTAATAGCGTACTTCTTTTTCTTGCTTTCGTGGTATTCTTGCTAGTTACACTAGCCATCCTTACTGCGCTTCGATTGTGTGCGTACTGCTGCAATATTGTTAACGTGAGTCTTGTAAAACCTTCTTTTTACGTTTACTCTCGTGTTAAAAATCTGAATTCTTCTAGAGTTCCTGATCTTCTGGGCTGCGCTGATATGCGCTACCATCGTTCGGTCAGAGTCT
+
@@AB<A?B=@;;5;9945555<==:@656ABA;ABBF>BB@B@EEHCBCB?CCB:;6;=BAA@<AACBBCBCCBC?AA@AA0AA=BCCC>BBBC?ACI@AA=B@A@@C?ABAC@@@C@BBC@B@CCDCBAAD@BBCC@CCCCC:;:BBBCCBA??=@AA?BB?B9:;BCEECCCABDCDC9B=A<@ABBB0BBBAC6;;@@BBA@@E5;;;;*;@@;;6:>@D>@@@CBAA?A?CBAAAA>::;A9;<;;B@@@@AA@?A@?@AA<@@@BA?AB=@ABBB?A;;
@ATNG8:04414:00567
GATGGTAGTGCGTGAGAGAGAGACCCAGAAGATCAGGAACTCTAGAAGAATTCAGATTTTTAACACGAGAGTAAACGTAAAAAGAAGGTTTTACAAGACTCACGTTAACAATATTGCAGCAGTACGCACACAATCGAAGCGCAGTAAGGATTGCTAGTGTAACTAGCAAGAATACCACGAAAGCAAGAAAAAGAAGTACGTTATTAACTATTAACGTACCTGTCTCTTCCGAAACGAATGAGTACACACTCTCATATGACACTACCATCGTTCGGTCAGAGTCT
+
@@@B@GBBBBBBACBDCCCCCCCDD=BBB@DCDBAA?A>ABAAACC@BB?B?@BBBBBBB3B@CCCBBBBBAA@8<;;;:::':@=A=AAA9BEIADCCCCCCCC?A?AB?ACC>A@BBCABBDCCCCCCBB?BCCC?BBBBBB@A>B@EE>AACCCCCCC?BBBBBB>@A;???399999,999>=>>??/=>:=:;:::4881898///4838//..3879888>6A599<6<=;9=8>=8889A9>==@@????A====<<=8=>=<<<?A;>==>AA=:;
@ATNG8:04416:00587
GATGTAGCTCTGCTCTGACTCTCGTACTCATTCGTTTTCGGAAGAGACAGGTACGTTAATAGTTAATAGCGTACTTCTTTTTCTTGCTTTCGTGGTATTCTTGCTAGTTACACTAGCCATCCTTACTGCGCTTCGATTGTGTGCGTACTGCTGCAATATTGTTAACGTGAGTCTTGTAAAACCTTCTTTTACGTTTACTCTCGTGTTAAAATCTGAATTCTTCTAGAGTTCCTGATCTTCTGGATATGAGTGACTCGTGCTAATCGTTCGGTCAGAGTCT
+
<<?@AAB@A;@A@ACCDCBCBBABB:;<9><2;@@AA9BC@C@CCBBBCF;><<00,/599/506?BA@A@;9/:6:<;::'//+/:;;3699;6<55.55.59?@@@=ABCCCBBB?BBC?B?BC@@AB;;5;@@@?BBBCCBAA@BBABBA::3;@@;@@=A=??AB@AACC>C;;;;.;=A=;;<<.95<<C6B999>99555.555&4////)/39;5/05548;.505::<>>8<:<7ACCDBBBDCC@@@C;;;BA>AA:;6:@3::@?>:<00
@ATNG8:04416:00597
GATGGTAGAGAGACTGTAGCGCACCCAGAAGATCAGGAACTCTAGAAGAATTCAGATTTTTAACACGAGAGTAAACGTAAAAAGAAGGTTTTACAAGACTCACGTTAACAATATTGCAGCAGTACGCACACAATCGAAGCGCAGTAAGGATGGCTAGTGTAACTAGCAAGAATACCACGAAAGCAAGAAAAAGAAGTACGCTATTAACTATTAACGTACCTGTCTCTTCCGAAACGAATGAGTACTGTATCTATGTGTGCGCTACCATCGATAACCTCGAGTCT
+
@@AB?BCCA@@EHGCCBCECCC@@@<@@@@BBBBCC@C@AA@:::B?BD@E?BBBBBBBB3B?BDC???BBDCC9@8;;999':?>@?CDD9BBA=ABBBCCA<;7;>AA>ABB<@@BBBDGDCBB@@BA;;;;DCE?BABB???A=A>B;;8;CAAABBC@BBB?@?@BB?BBB?AAA@@9<87166667)//(///55::<A<A;>>@@<@=>>BDD@BBAAAAC?C?ABD?BAB>@AA???BBBBBBDA:::=>888;;==>;?:::///.5388668?>=
@ATNG8:04420:00568
GATGGTAGTGCGTGAGAGAGAGACCCAGAAGATCAGGAACTCTAGAAGAATTCAGTTTTTTAACACGAGAGTAAACGTAAAAAGAAGGTTTTACAAGACTCACGTTAACAATATTGCAGCAGTACGCACACAATCGAAGCGCAGTAAGGATGGCTAGTGTAACTAGCAAGAATACCACGAAAGCAAGAAAAAGAAGTACGCTATTAACTATTAACGTACCTGTCTCTTCCGAAACGAATGAGTACACACTCTCATATGACACTACCATCGTTCGGTCAGAGTCT
+
@@AB?BDCCCCBBCCCCDCCCCDDD>BBB@BBBBBE>@=?BBBBBB>BB?@;>A887889%9;@@ACCCCCCCC=CCBDDGE5@?<@@FFE:BCC@CAAABBAA@=@@BB@CAA=@@??@BBBBCCAB@CCC@BBBD=@>?BBABB?B?BAA?ABCBBBBB@AAABBB?BB?AAA>AADDC;99958@>>B/7617///<<>?@;?;?>>><@=A@CAA>@CC@?@D@C????9?@@;@ABBBCBBBCBBBB@@@A>BBBBAA@A>A>>9929<;>@>?>ABAA
@ATNG8:04420:00585
GATTAGATCATGCATATCTCACCAGAAGATCAGGAACTCTAGAAGAATTCAGATTTTTAACACGAGAGTAAACGTAAAAAGAAGGTTTTACAAGACTCACGTTAACTATATTGCAGCAGTACGCACACAATCGAAGCGCAGTAAGGATGGCTAGTGTAACTAGCAAGAATACCACGAAAGCAAGAAAAAGAAGTACGCTATTAACTATTAACGTACCTGTCTCTTCCGAAACGAATGAGTACGTGTGCGACGTGTCTCCTACCATCGTTCGGTCAGAGTCT
+
AAB@BBCCCCBBBCCCBBBCCC@BCB?CCBAAA<@=@BCBCCC=?>?C@CCB?@@??2@?CCCAAAAAABB;A<9<<;<*;B>B=BB@9ACC@CACACCCCC@C?CDDD>><?BBBBACCACAABAAAB?BB==::<;=@AAA;A>CAA>BBBB=>?A=AAA@@@=::6:>>:>>9991;:::88887(8=:?877??CCA<A;??AA<A=CACCC@CCCA@AC?B@BBB>BDC>AAABBBBBBBBAAABBCC@@>==:=AA<@@@AC?BB@DCA@@A@@@
@ATNG8:04428:00566
GATGGTAGCGCACACATAGATACAGTACTCATTCGTTTCGGAAGAGACAGGTACGTTAATAGTTAATAGCGTACTTCTTTTTCTTGCTTTCGTGGTATTCTTGCTAGTTACACTAGCCATCCTTACTGCGCTTCGATTGTGTGCGTACTGCTGCAATATTGTTAACGTGAGTCTTGTAAAACCTTCTTTTTACGTTTACTCTCGTGTTAAAAATCTGAATTCTTCTAGAGTTCCTGATCTTCTGGGATGTGTGCGCAGTGCCTACCATCGTTCGGTCAGAGTCT
+
?:?B=@;:;@@CCBBBHCBBBBBBAA@@A?AA>ABAD=AB>B=;;:A@@>;@@>;;658<BCC@D@BBB@@?=9<344444$43-39<>4<===:==C@CD@BBCCCCACCCBBBBB@BDC?B@C:;;BBAA?ACDFACBBBCBBBDBBBBBCCCABBB?BB@B?BBCA@ABDC@BBCDD;E?B=;;;;;*;ABBD>BBCBECA@@A5;;;;*;@A@A=A?BC@BBBBB@@>@@BECCDC?A@@A;A;;:ABBAAAA@@@C?BBC@CBCCD@CC@CCCCCBB;:
@ATNG8:04432:00551
GATGGTAGTGTGTCTCTGAGAGTAGTACTCATTCGTTTCGGAAGAGACAGGTACGTTAATAGTTAATAGCGTACTTCTTTTTCTTGCTTTCGTGGTATTCTTGCTAGTTACACTAGCCATCCTTACTGCGCTTCGATTGTGTGCGTACTGCTGCAATATTGTTAACGTGAGTCTTGTAAAACCTTCTTTTTACGTTTACTCTCGTGTTAAAAATCTGAATTCTTCTAGAGTTCCTGATCTTCTGGAGATACACATGATACTCTACCATCGTTCGGTCAGAGTCT
+
<<BB?BDECCBB><;656;=>>@?@?@@998A=B@AA>AC@E@CBBBCGH@BBB:;8;@CBCC@CBCCFDC;;;B@BACCD19946<DD9@@;:2:@A<@B59:@@@A?CCGCCBBB@BBC@C@CCCBBBBB@BBBB@CAAACBBBDCCBCCBBB?@@@?CC?B=??BBBBCBB@CDDDD;DAC@CCCCC*;;;;;0;;;;BBBBBB?BBBB1@@@AF@C?AB=BABA@@B@B@BBBBBB?;;;@CCCCCCBBCBBCCCCCCBAA=AAAAC?CE?CABBBC@@@
@ATNG8:04387:00611
GATGGTAGCTCTGCTCTGACTCTCGTACTCATTCGTTTCGGAAGAGACAGGTACGTTAATAGTTAATAGCGTACTTCTTTTTTCTTGCTTTCGTGGTATTCTTGCTAGTTACACTAGCCATCCTTATTGCGCTTCGATTGTGTGCGTACTGCTGCAATATTGTTAACGTGAGTCTTGTAAAAACCTTCTTTTTACGTTTACTCTCGTGTTAAAAAATCTGAATTCTTCTAGAGTTCCTGATCTTCTGGTGTCGTCTATCATGTACTACCATCGTTCGGTCAGAGTCT
+
::7>;=:@@966@@BBBCCBBBCDEECBB@00+/8;;3<>>@=@DBBB<A;><70/)/5///<7<9655C?695:3999999#44.4444)4899.65<6;;769?@BCACLCCC;;;@AAA=@>BC7;;BBD@BBBD@B@@@B@@?B@A???BAB?BBB?BB@B?A@BCBBBCLABBBJJJ5E>C59999:*5<5550665599994404===>&=<<=@8=855.444495;7<8<;;=37133929==9999:>=@@<<<<<<00+0::;=::?<@@??;?@58
@ATNG8:04387:00635
GATGGTAGTGATACAGATCAGACACCAGAAGATCAGGAACTCTAGAAGAATTAGATTTTTAACACGAGAGTAAACGTAAAAGAAGGTTTTACAAGACTCACGTTAACAATATTGCAGCAGTACGCACGCAATCGAAGCGCAGTATGGATGGCTAGTGTAACTAGCAAGAATACCACGAAAGCCAAGAAAAAGAGTACGCTATTAACTATTAACGTACCTGTCTCTTCCGAAACGAATGAGTACTATGTAGAGCTCTATACTAATCGTTCGGTCAGAGTCT
+
BABD@CBBBCCBBBDECCCCABBBF?BCB?AAABCB?B?BBBBBCC>BB?B??@@@?@?2A=???BBBA>>>>4<<8786,294:1888&255.58>>9:;@@<@<BA=>>>7;;;;?>??@@@A@=?>@;@AAD8<<?@@@@A:939995;=BBBB>=7=D=>=B=??;=;;5;9666,..(.333333(5667;;;C>>><@<??AA<?;>>B@?:?@@AA@><@<@@@9>>>=>>>AAAA>>@AAA?>>>?@@>>>@@@;A<<<:??<@@@@AAA??
@ATNG8:04388:00617
GATGGTAGTATATCGCGTCGCTTTCCAGAAGATCAGGAACTCTAGAAGAATTCAGATTTTTAACACTTAGAGTAAACGTAAAAAGAAGGTTTTACAAGACTCACGTTAACAATATTGCAGCAGTACGCACACTATCGAAGCGCAGTAAGGATGGCTAGTGTAACTAGCAAGAATACCACGAAAGCAAGAAAAAGAAGTACGACTATTAACTATTAACGTACCTGTCTCTTCCGAAACGAATGAGTACATAGATATACGTATAGCTACCATCGTTCGGTCAGAGTCT
+
A<>C;=ABACCBCDCBB;;;@AD>C@@?AAF>CAAA?B???>A::947A<A;89798<<<(8/7<77.33::?=>/7755252$22+22777,2295:858>>>>?=A=AA=>>>;>>>>>@@@AAACCA?>=;==CC8=8::=>>A<@<?>><>>>>A>@@<A:::@D>AA<@@@<?@<<<5<<=8??>==/7638?BA@@@@>@;96;///3749==>>;?AA<;;B<B=AAA:AAA<>>?=888===>??=>>?ABBB???AAA<A@@??9=>=B@>>>?>>>
@ATNG8:04390:00609
GATGGTAGTATATCGCGTCGCTATCCAGAAGATCAGGAACTCTAGAAGAATTCAGATTTTTAACACGAGAGTAAACGTAAAAAGAAGGTTTTACAAGACTCACGTTAACAATATTGCAGCAGTACGCACACAATCGAAGCGCAGTAAGGATGGCTAGTGTAACTAGCAAGAATACCACGAAAGCAAGAAAAAGAAGTACGCTATTAACTATTAACGTACCTGTCTCTTCCGAAACGAATGAGTACTATAGACTATCTGAGACTACCATCGTTCTCCTTAAGTCT
+
@@BB:BCBCBCAA<@>=>===BBAA=AAA=@CC;;99969BC5;6A7;=7;;00/99;;;+:47::555;;;;;38355<;;*;;6;.555&5<<8;;;;<<:<<7;7??<@BC@CCBBCBBBCCBBBDDCC?AABB?B??????B>A>A;:8;ABCBBACACBBBBB=??9???4::BAA8>::4::::;+:>:@;;;AB?;;6;6;;AD:=:>@BBB?BBBBBAA=@=@@@;@AB=???BBCEEDBBA@@A@@AAABBBCCCD?C???D>AAB?A=@>AAAA
@ATNG8:04391:00633
GATGGTAGTGTCATATGAGAGTGTGTACTCATTCGTTTCGGAAGAGACAGGTACGTTAATAGTTAATAGCGTACTTCTTTTTCTTGCTTTCGTGGTATTCTTGCTAGTTACACTAGCCATCCTTACTGCGCTTCGATTGTGTGCGTACTGCTGCAATATTGTTAACGTGAGTCTTGTAAAACCTTCTTTTTACGTTTACTCTCGTGTTAAAAATCTGAATTCTTCTAGAGTTCCTGATCTTCTGGAGATATCATCAGCGAGCTACCATCGTTCGGTCAGAGTCT
+
<<BC@==DDB===?>><;;@@@:99A?@?AAD?BBBC>A@??=BB@ABBA<@@;;;2;:>?@@=@@CAB<A@@@C655<::$5:;>=BC;:99@>@EKAEEBBBBCCC@CCCBBBAA=ABB?B?BCBA;;<B?ABBC?BAAAAA@@C@@ABBCCF@CCA>AB@C=@@CCCBBBD@DDEDD;@=@>@@@@@0@ACBC=A@CCCDCAAA5;;<<*;;;;C?B>AA?@CCDBAA@D@DCDBBB?@@F@CBBCBAACDCDCBB;;;BCE@BBBBB@@@>ACCBBAA??
@ATNG8:04391:00637
GATGGTAGAGTATCATGTGTATCTCCAGAAGATCAGGAACTCTAGAAGAATTCAGATTTTTAACACGAGAGTAAACGTAAAAAGAAGGTTTTACAAGACTCACGTTAACAATATTGCAGCAGTACGCACACAATCGAAGCGCAGTAAGGATGGCTAGTGTAACTAGCAAGAATACCACGAAAGCAAGAAAAAGAAGTACGCTATTAACTATTAACGTACCTGTCTCTTCCGAAACGAATGAGTACTGTATCTATGTGTGCGCTACCATCGTTCGGTCAGAGTCT
+
:::A<<=BBCC?==??BBC@A;9:?8<<@8=>@@?@=@@CBCBCCC?BC?C?CADDDDDD2B@ECDCCCCBBAB<BABBDCD2CC?B?BBB;CCC@B@@?ACBAA>A@BB?BBB@BBBBCCDBBCBCCCCCC?BBCD?AAAACCCC=B?BBB?BCBCBACB?AAAABB>BB=@@A>BBBBB:@>?;:@AAA/AA<@888BCAAA:><>@>>:>;>>CCB?BBAAABC@C?AAC<ABC?BBBBBBBBABBCC<=<BCBBB@@@BDD?>?@@@:==:>>>>>AA87
@ATNG8:04396:00616
GATGGTAGGTGCACATGAGTGTATCCAGAAGATCAGGAACTCTAGAAGAATTCAGATTTTTAACACGAGAGTAAACGTAAAAAGAAGGTTTTACAAGACTCACGTTAACAATATTGCAGCAGTACGCACACAATCGAAGCGCAGTAAGGATGGCTAGTGTAACTAGCAAGAATACCACGAAAGCAAGAAAAAGAAGTACGCTATTAACTATTAACGTACCTGTCTCTTCCGAAACGAATGAGTACTGCGTCTCACTCTCGCCTACCATCGTTCGGTCAGAGTCT
+
DCCC?CCC?BBBCCCCDDDDCAAAC?CCC?CBCB?><??BBDDDBB?BC?CACCBAAA@A2@?CCCBBDDD@@@6>@:;;;;*;B>C7<;;5;BB?BA@?BBBBC>@>@B@BBB>A@@@BCBCEBBBCCCBB?BDCC?BAAABBBB<@<?996:A@ABBCC?ACCAAA>BB<>7707;<=<8?<:4:====.=A;?888???@@<?<?CBB<@<@ACCB@BBB@@@A?@=AAA>ACEAA@@ACCBBBCBBBBCCCBBBBBF?CBB?BCCBB?BC@CCABBBC??
@ATNG8:04410:00618
GATGGTAGACATATCGTACTCTCTGTACTCATTCGTTTCGGAAGAGACAGTTACGTTAATAGTTAATAGCGTACTTCTTTTTCTTGCTTCGTGGTATTCTTGCTAGTTACACTAGCCATCCTTACTGCGCTTCGATTGTGTGCGTACTGCTGCAATATTGTAACGTGAGTCTTGTAAAACCTTCTTTTTACGTTTACTCTCGTGTAAAATCTGAATTCTTCTAGAGTGTTCCTGATCTTCTGGTGTCTGATCTGTATCACTACCATCGTTCGGTCAGAGTCT
+
777>69:<ABBCBCCCDEFCCBCCCCBBBA;;299:9(39177AA<??ECC>B9778A6><99/36;;A>>A:79422222$2838=;7/00.0733/56055>DED<>>?A@@@A=A@@<>;>A@??===;>>>B:=>@AA>>>>>@A@>>=>=6666///9=9>>AAAAA9>>CCC5>:?:>>BBB/@?;9;1;66///77366==/99>@@9?9::6:ABA??>>A<@<??@@@A<AAA9@@A;898@>>>@@AAA=<<C;ACCCC8><9>>=>=@A>>
@ATNG8:04412:00601
GATGGTAGTATATCGCGTCGCTATCCAGAAGATCAGGAACTCTAGAAGAATTCAGATTTTTAACACGAGAGTAAACGTAAAAAGAAGGTTTTACAAGACTCACGTTAACAATATTGCAGCAGTACGCACACAATCGAAGCGCAGTAAGGATGGCTAGTGTAACTAGCAAGAATACCACGAAGGCAAGAAAAAGAAGTACGCTATTAACTATTAACGTACCTGTCTCTTCCGAAACGAATGAGTACTGTATCTATGTGTGCGCTACCATCGTTCGGTCAGAGTCT
+
?@BB=ABBBBBCCCCCCBCCCBCCC@CCC@BCCBBB7;7;BBABBB@CB@C?@@@CCCCC1?=?A?@CCCC@@?8<<;;;;;*9B<C?CCB9B?A=:99BBBBBB?B?BD@CBC?BBAABDEDA@@CBBBDD@CBBB?CCCABBBD@B?B@@<@BAAACCD?DBCBBA?AD?BBB?BBBB>A==A:>=???/?A=B755ADAAA<A9==@@<@<A>BBB?BCBBBCB@B?CCC>B>@<>FCFCAAACBBBBBBAAAABA>>>>>>;>CA@@<>>9==?>?@>>>
@ATNG8:04414:00617
GATGGTAGCGCACACATAGATACAGTACTCATTCGTTTCGGAAGAGACAGGTACGTTTAATAGTTAATAGCGTAACTTCTTTTTCTTTGCTTTCGTGGTAATTCTTGCTAGTTACACTAGCCATCCTTACTGCGCTTCGATTGTTTGCGTACTGCTGCAATATTGTTAACGTGAAGTCTTGTAAAACCTTCTTTTTACGTTTACTCTCGTGTTAAAAATCTGAATTCTTCTAGAGTTCCTGATCTTCTGGGTGTATCAGCGAGTATCTATCGTTCGGTCAGAGTCT
+
>>?I@DCB==>CCAAAAA@@=94444444:4704<@=:<<7@=:;996AA99;499:)4.4:<?-;79:5:>>>9==7;;<<<+<;<133/7.7---3,,(,(,-(///::<7<<<<<<=B6;:@=A6;;BBAAAD@999>;=9?3;>@@>;?>:=::>7?994:A=@;@B?9949<;;6;5555*9<@;99999$99=>>4>>AAAAB===29999'944;;5:7<<7<@@?@?C<A<@>>@A?<>>A?<?BBBCCDBBCB;;;BAA@AAAB>BC@BA@@BA?00
@ATNG8:04422:00623
GATGGTAGTGTCATATGAGAGTGTGTACTCATTCGTTTCGGAAGAGACAGGTACGTTAATAGTTAATAGCGTACTTCTTTTTCTTGCTTTCGTGGTATTCTTGCTAGTTACACTAGCCATCCTTACTGCGCTTCGATTGTGTGCGTACTGCTGCAATATTGTTAACGTGAGTCTTGTAAAACCTTCTTTTTACGTTTACTCTCGTGTTAAAAATCTGAATTCTTCTAGAGTTCCTGATCTTCTGGATAGCGACGCGATATACATCGTTCGGTCAGAGTCT
+
:<4949=@BBBCCFCCBBC;;;DGFDBAACCC@@@AB=AA=B@@AACCBC@CCCC@?A@CDED@C>ABA;;;;BC@CDCCC2CD?BBCC?CBBBACBB?;;5;;::99=@@BCB@CB>ABB@C@CGBCB;<;?ABBB>BCCB;<=CGCBBCBBAA?A??;;;5;=AAA;;;A;;5;;;;;-;2:::9:9:'9@>>>:?@BBABDE9999CA>1C@@@C>@>BB?BDCCELG@B@CCCBCC>@AEADCBBBBBBBBBBBCCCCCBCAC;<;GAABFGDA@A
@ATNG8:04424:00614
GATGGTAGATACTCGCTGATACACCCAGAAGATCAGGACTCTAGAAGAATTCAGACTTTTAACACGAGAGTAAACGTAAAGAGAAGGTTTTACAAGACTCACGTTAACAATATTGCAGCAGTACGCACACAATCGAAGCGCAGTAAGGATGGCTAGTGTAACTAGCAAGAATACCACGAAAGCAAGAAAAAGAAGTACGCTATTAACTATTAACGTACCTGTCTCTTCCGAAACGAATGAGTACTATAGACTATCTGAGACTACCATCGTTCGGTCAGAGTCT
+
@ACC@CCCCCBBCBB?CCGBBBDDD?BCB?CCCBCC?DBBBBBCC?CC?C@BB@@>???5?>B@@;;;@@@CB;>=ACC>???B=>5;;;1;=?;@AA@@@A@@>AADG?CBB?BCCCCCCCBBADCCC@@>@BBC?B@@@@@@B?B?B?>=?BBBBCCA?BBBBBB=BB?BB>;??>>=5888:=BBCC/;:6:///;<???;?<AA??5:5;@CCDACBBBB@A=A?BBC>B@?<?@AABBCCDBBBD>>?CDBBBBBDAAA@BBBAC?BB?BBBCBBBA@
@ATNG8:04441:00327
GATGGTAGTAGTACACTAGTCATACCAGAAGATCAGGAACTCTAGAAGAATTCAGAATTTTTAACATCAGAGAGTAAACGATTAAAAAAGAAGGTTTTTACAAGACTCACGTTAACAATATTGCAGCAGTACGCACACAATCGAAGCGCAGTAAGGATGGCTAGTGTAACTAGCAAGAATACCACGAAAGCAAGAAAAAGAAGTACGCTATTACTATTAACGTACCTGTCTCTTCCGAAACGAATGAGTACACACTCTCATATGACACTACCATCGTTCGGTCAGAGTCT
+
::4;.44;445<<>55555594445.59=.5:;;95.5.55;4444.485:7////)/888'96::8/3333338;91;833/3===>&==.3,2222$222+2222283//+//665:/7.2557?ABBAAAAAAABB=?;;=8=?;;:=>=;B?BA>:>BAAAA@@<@>>>=><@@:>>A188887)5994<BEDD.9723...5786623...827.33=;;5;A@@A@B?B>@AC>CBC?BBA?@?CCCFAAAB@@AAACDCCBCCC?ABBBC@BB?BBBBBCC@?
@ATNG8:04443:00320
GATGGTAGACATATCGTACTCTCTGTACTCATTCGTTTCGGAAGAGACAGGTACGTTAATAGTTAATAGCGTACTTCTTTTTCTTGCTTTCGTTGGTATTCTTGCTAGTTACACTAGCCATCCTTACTGCGCTTCGATTGTTTGCGTACTGCTGCAATATTGTTAACGTGAGTCTTGTAAACCTTCTTTTACGTTTACTCTCGTGTTAAAAATCTGAATTCTTCTAGAGTTCCTGATCTTCTGGGCAGATCTCTCACACGCCTACCATCGTTGGTCAGATCTACTCACCGGACTGCCATAGA
+
@</0)//9:>CBA666<5555554<<CCBAAA>@??A>?><>?B??<???;???@B?B?B?>=8B5<>A9//...(..;;;)66397C=-877.79;681685::;9>@:@@@@@==><?@A=A=AAA:;;CB;@?AA;@?A9;;:>=;;:;::65.56949D3735>A;;=>>>39877)517/56>>-9:666(/.:/..6556/7575)59=?>;A688:;<CAA??<?<@:;;==9:999.7-----339<@@>=:74777+--3374<68==<<///;9968;38.33226-33376
@ATNG8:04454:00336
GATGGTAGTGTCAGTGCGCGTCGTCCAGAAGATCAGGAACTCTAGAAGAATTCAGATTTTTAACACGAGAGTAAACGTAAAAAGAAGGTTTTACAAGACTCACGTTAACAATATTGCAGCAGTACGCACACAATCGAAGCGCAGTAAGGATGGCTAGTGTAACTAGCAATAATACCACGAAAGCAAGAAAAATAAGTACGCTATTAACTATTAAACGTACCTGTCTCTTCCGAAACGAATGAGTACTGTATCTATGTGTGCGCTACCATCGTTCGGTCAGAGTCT
+
<:9;2//7///:///ABBBBA<<@@9<BB?BCAA;;2:499=:==?9>=>?8=<<99999'89=?@BCCAA@@@599;@AAA0AA>A5;<;7<BC@D;:;BBBCD@C@CB?ACC?BADBCCDCCCBCBCBCC?BBBB?BBBCAAAB?B?B;;8;EAAACCC?BBCBCB@BC?CBB?BB?@@:<;;6:;;;;*:>:;;;???D>><>=:;9=188)8:@BB@CCCBBAB?A>ABC>BBB?CBBBCCBCBBBBF????AABB@@===B<BB???<@@;??:;;?@?@
@ATNG8:04463:00347
GATGGTAGTGTCAGTGCGCGTCGTCCAGAAGATCAGGAACTCTAGAAGAATTCAGATTTTTAACACGAGAGTAAACGTAAAAAGAAGGTTTTACAAGACTCACGTTAACAATATTGCAGCAGTACGCACACAATCGAAGCGCAGTAAGGATGGCTAGTGTAACTAGCAAGAATACCACGAAAGCAAGAAAAAGAAGTACGCTATTAACTTTTAACGTACCTGTCTCTTCCGAAACGAATGAGTACTGTATCTATGTGTGCGCTACCATCGTTCGGTCAGAGTCT
+
@BBC?BDDCCCBBBBABCDBBAADD@CED@CDCBAA=A<@@CBBBB?BD@C?999?===?.?=AABBBBCCBBA;@A>@@@@0@A<A<AA@7A@B=AA@@CDDCC?C@BB?BBC>AABBCCCCA@@CDDDCC?BBBB?AABAAA@A>D?C@A?BCBBAAAC?BBAABB>BB>BBB>A@@;<0888;AAAAA/?@<@;;:C@??A3819>>>2><A:;;=<A?;::@@7=8===5=@@<@@@@AACAA==>>===>>AADB>>@;=7=AA@A<>?9?A==?>DA=
@ATNG8:04464:00320
GATGGTAGCGCGACGAGCGTAGACCCAGAAGATCAGGAACTCTAGAAGAATTCAGATTTTTAACACGAGGAGTAAACGTAAAAAGAAGGTTTTACAAGACTCACGTTAACAATATTGCAGCAGTACGCACACAATCGAAGCGCAGTAAGGATGGCTAGTGTAACTAGCAAGAATACCACGAAAGCAAGAAAAGAAGTACGCTATTAACTATTAACGTACCTGTCTCTTCCGAAACGAATGAGTACGTGTGCGACGTGTCTCCTAACCATCGTTCGGTCAGAGTCT
+
///;)//::<566=<>><<<;;445/5:<9=55444.433333933,3838688887777'74887833.38;;=17555555$55.5.555&5557;:://-5-/)/6;;6;:<4::::==>CCCB@9599>299>=9?=<<<;::4;5>@@455=;;;4503;98//(//(/::4/3322'222+2222&254::;888988,2,2777,2,25:=>9;;::;;=7=-338(33969::;;;833355686667775332..(.265523-33,33399:;;:
@ATNG8:04466:00348
GATGGTAGCACGAGTCACTCATATCCAGAAGATCAGGAACTCTAGAAGAATTCAGATTTTTAACACGAGAGTAAACGTAAAAAGAAGGTTTTACAAGACTCACGTTAACAATATTGCAGCAGTACGCACACAATCGAAGCGCAGTAAGGATGGCTAGTGTAACTAGCAAGAATACCACGAATGCAAGAAAAAGAAGTACGCTATTAACTATTAACGTACCTGTCTCTTCCGAAACGAATGAGTACGTGTGCGACGTGTCTCCTACCATCGTTCGGTCAGAGTCT
+
<CBB@BCFB;66=>@>B;@;BAAB>:@EF;99ECAA<@=@@D;:5?7::;>@>?>>>AAA/A599<>>>B==B>;449@@@@1>@>@2:::49@@??A;?<==>B?B@BB?BAA=AA9:;BCCIBBBBBCCC@CAAA>??BCAAAB?A=B::6;B???BCB@CCCCBB>?@>ABB;>?@@:75657=ACBB/AA<:::=>@@AA=A=A>>><@<@@CCC@CCAAACC?B>BBD=BBF=???DCCAA@@988:<<><;;>>@<>>=:;;86:=AB?BB???AAAC
@ATNG8:04469:00337
GATGGTAGGACGAGCGTCTGAGAGGTACTCATTCGTTTCGGAAGAGACAGGTACGTTAATAGTTAATAGCGTACTTCTTTTTCTTGCTTTCGTGGTATTCTTGCTAGTTACACTAGCCATCCTTACTGCGCTTCGATTGTGTGCGTACTGTTGCAATATTGTTAACGTGAGTCTTGTAAAACCTTCTTTTTACGTTTACTCTCGTGTTAAAAATCTGAATTCTTCTAGAGTTCCTGATCTTCTGGTGTCTGATCTGTATCACTACCATCGTTCGGTCAGAGTCT
+
<==B?CCB7;6>;;:=<<BBACCC?BCDCCBA?ACCD>CG@D@FBBBBCCACBBCCAE?BBCC@C@CDBBBCCCC<;;;;;*;A>B;;;0;@;949BA=BCAA@@BAB?CBBBCCBB@CCBAF@CCBBBCCD?BB@@=ABBBCCBBBBCBB<@?@=AAA?BC?A???AB@AABB>@@@@B3A>B5;<<<;*;AAED?CBBCCCCBBA<@@@@0@AABB?B?BB@CBBBCBB@B?BBEDBB?BBC@CBBACDGBBBCCDDC;;;BB?ABA:;8;@?BAAAABBBB
@ATNG8:04475:00333
GATGGTAGCATCATGCATATCTCACCAGAAGATCAGGAACTCTAGAAGAATTCAGATTTTTAACACGAGAGTAAACGTAAAAGAAGGTTTACAAGACTCACGTAACAATATTGCAGCAGTACGCACACAATCGAAGCGCAGTGAGGATGGCTAGTGTAACTAGCAAGAATACCAACGAAAGCAAGAAAAGAAGTACGCTATTAACTATTAACGTACCTGTCTCTTCCGAAACGAATGAGTACAGAGAGTACGATATGTCTACCATCGTTCGGTCAGAGTCT
+
B@??9==>===;;;>===A?@@>@>7::A9<A@;;:8<7;854<<=8BB>B87<;33333$369:7<<=<779=,22:999+995:.55)599495555/////)//59/404;<:<<<AAAAAABBBA?:9:A>A>@999==<>373;68>=<973;;?<==9C6:53764(-(---3,2450/222&22+29=222335(.(.86605056?><6;0/////6;8<<<4<::68;<=444====BBB@@===BAA::;??=?=<<;157499@@@@ABA
@ATNG8:04478:00349
GATGGTAGCTCGCTGATGATATCTCCAGAAGATCAGGAACTCTAGAAGAATTCAGATTTTTAACACGAGAGTAAACGTAAAAAGAAGGTTTTACAAGACTCACGTTAACAATATTGCAGCAGTACGCACACAATCGAAGCGCAGTAAGGATGGCTAGTGTAACTAGCAAGAATTCCACGAAAGCAAGAAAAAGAAGTACGCTATTAACTATTAACGTACCTGTCTCTTCCGAAACGTATGAGTACACACTCTCATATGACACTACCATCGTTCGGTCAGAGTCT
+
44:95:>@;A<<CCBBBCAA@C:;;29BA;ABBCBB?C8;:A@@?C?BC>A<>>00///0$/)//;=BBB?:>@8<<?==9:)======AA0@B@=@BBB@AAAB?A@CC?@@C?BBCCCBBCGCCDCCCDD@;;;@@@:::???B<A=@@@<@BBAAB??=?BAA:@<?B=:7;7:::;;333205ACCF.9948///59;;C0615;;;6=<@@CCE?@@AAAEE?D?BCC9??AAABBCCBBBAAB999;<=<>B===?BBB>@A;9@<@B=AAB@>9///
@ATNG8:04434:00390
GATGGTAGCGCGACGAGCGTAGACCCAGAAGATCAGGAACTCTAGAAGAATTCAGATTTTTAACACGAGAGTAAACGTAAAAAGTAGGTTTTACAAGACTCACGTTAATAATATTGCAGCAGTACGCACACAATCGAAGCGCAGTAAGGATGGCTAGTGTAACTAGCAAGAATACCACAAAAGCAAGAAAAAGAAGTACGCTATTAACTATTAACGTACCTGTCTCTTCCGAAACGAATGAGTACGATGAGAGAGCCCTCTCTACCATCGTTCGGTCAGAGTCT
+
BABB@BCDBFCBCCGIAAAHECBBB>BCE@BBBD::8;?AADBBBC@CC?B?@?@=====(:3:><==<>8<=A9<7@;<::(<666:>>>9CBB?BBA@@@BBB>A?@AACCC9::::;AAAAAEBCCLA@=@@@@?AAAAAAAB?B@B;;6;A@@AABB@CBB======78==588;>B5>==576688(8818:9::<:?<9><8@@@<A;>;;:?:888>><<:=<@@B:>>>:==@@@>@?:;::====>==5=;;:<<<;@???D7;75:///;;;69
@ATNG8:04447:00365
GATGGTAGTGCGTGAGAGAGAGACCCAGAAGATCAGGAACTCTAGAAGAATTCAGATTTTTAACACGAGAGTAAAACGTAAAAAGAAGGTTTTACAAGACTCACGTTAACAATATTGCAGCAGTACGCACACAATCGAAGCGCAGTAAGGATGGCTAGTGTAACTAGCAAGAATACCACGAAAGCAAGAAAAAGAAGTACGCTATTAACTATTAACGTACCTGTCTCTTCCGAAACGAATGAGTACACATCGTCGTGTCGTGCTACCATCTTTCGGTCAGAGTCT
+
5:>;=A<<:999555<666>@@@CD<??A;@:;=<A?D@BAAAB?=6;?1937=8<?CCC+=7<::===<97333&28<<>>>+==7;5?@@46966;;;;;>?<<>@?BC?@@??@@=>??>ABB@A@AABB@BBBA>@?AAABAA=B7;<C:;:CB??<B>BA@<<<8=<,377179888/6/.(..777(..05335777;7;>7778:9<999@AB?BAAAA@@6:5:?A;@@A?:99<<<<>=///8399::;;;;::::<8=B=B=6BB;888<:::=:
@ATNG8:04453:00370
GATGGTAGTGTCAGTGCGCGTCGTCCAGAAGATCAGGAACTCTAGAAGAATTCAGATTTTTAACACGAGAGTAAACGTAAAAAGAAGGTTTACAAGACTCACGTTAACAATATTGCAGCAGTACGCACACAATCGAAGCGCAGTAAGGATGGCTAGTGTAACTAGCAAGAATACCACGAAAGCAAGAAAAAGAAGTACGCTATTAACTATTAACGTACCTGTCTCTTCCGAAACGAATGAGTACGAGAGAGCACACGTGTCTACCATCGTTCGGTCAGAGTCT
+
55=>5:;665;;;666;;;;;;:::8<;@:59::;?2:49A>>>?A<<;99177733333$36333===888@=1=<95999$9<25255)5;:5<>?===A<<9<:>D?CBB89:@:;:9;BAABBA;;:=?@=>;=???@AAD?C@A@@?BA:9:AAC?BBBBCC>AA?CCB>>=:=>37//(/////(/:396555527725;C9>>3>9>9=>>?B==<???5858AC=BBC>@?AAAA:99BB=>=?99675<;99555;?>>?A>::5:=@;:::87
@ATNG8:04454:00372
GATGGTAGTGTGTCTCTGAGAGTAGTACTCATTCGTTTCGGAAGAGACAGGTACGTTAATAGTTAATAGCGTACTTCTTTTTCTTGCTTTCGTGGTATTCTTGCTAGTTACACTAGCCATCCTTACTGCGCTTCGATTGTGTGCGTACTGCTGCAATATTGTTAACGTGAGTCTTGTAAAACCTTCTTTTTACGTTTACTCTCGTGTTAAAAATCTGAATTCTTCTAGAGTTCCTGATCTTCTGGACGACGCGCACTGACACTACCATCGTTCGGTCAGAGTCT
+
ABBB?BDEDBBBBDBBBCCCCCCCCBBAAC9999BBD>CC?C?BBBCCCC@CCCA@?A@CCCB@E@CCCDDA@@D@BBCCB2;::<ABD>BBCCACCCAGD@BBBCCC?CBDCBBBB?CCD?B?CCCCCCBB?BBCC@CABADBBBBBBBCBBBB>ACC@CB>B?BBCCCCCBB?BBBA@8@=@;::999*:?@@@;A@CBBBCBBB5;;;;*;BBACABBCDABBBBBCC@C@CCCCCB@BBC@CDDDECCBBB99:BEDCCCC?CABBC?BB?BCBBBBB@?
@ATNG8:04468:00395
GATGGTAGCAGACGTGACAGAGCGCCAGAAGATCAGGAACTCTAGAAGAATTCAGATTTTTAACACGAGAGTAAACGTAAAAAGAAGGTTTTACAAGACTCACGTTAACAATATTGCAGCAGTACGCACACAATCGAAGCGCAGTAAGGATGGCTAGTGTAACTTGCAAGAATACCACGAAAGCAAGAAAAAGAAGTACGCTATTAACTATTAACGTACCTGTCTCTTCCGAAACGAATGAGTACTATGTAGAGCTCTATACTAATCGTTCGGTCAGAGTCT
+
DDBB?BBBCCDCCCCCBCCCGCBBB?BBB@CCBBAA?A>BBBBBA@>AC@C?@BBBBABB3B@BBBAAAAADCC<==;;;;;*;C>C5<;;6<BA=BBBBBBBCFAC@BB@BBB@BBCBCBBBBBDCCCCAB>ADCC?BAAA@AAB>C@CAA>ACAAACCC?CC?BCC@BB?BDD@BACCD>:::?@@@@@2@C@CCCCABBBB?B?BCCC>A>AEBBB?BCBBBBB?B@BCC>CDD?@@@DCCCAAACC@@@@>>>?@@ABAA<@?>B=>>?BBBB@@999
@ATNG8:04470:00350
GATGGTAGCAGACGTGACAGAGCGCCAGAAGATCAGGAACATCTAGAAGAATTCAGATTTTTAATCACGAGAGTAAACGTAAAAAGAAGGTTTTACAAGACTCACGTTAACAATATTGCAGCAGTACGCACACAATCGAAGCGCAGTAAGGATGGCTAGTGTAACTAGCAAGAATACCACGAAAGCAAGAAAAAGAAGTACGCTATTAACTATTAACGTACCTGTCTCTTCCGAAACGAATGAGTACTATGTAGAGCTCTATACTACCATCGTTCGGTCAGAGTCT
+
<:BB666@?;?;@<<<>><<<955:95567;:;;98683///98888088*/*/5579=9=+9+//636888;9::02254;;;$44.4.488+89:58999:::?C>B=@C>BBB?B>=>ABBDBBBB;;;00*/9995<::==:55086</0*0;9///9=4689//-277(-.323335;/777499===*::49555555996;6866638-/.9998;<<=A<=>B>B?@9?@?:000;;098;>::/..552226666622,29825.574979:AA???
@ATNG8:04470:00357
GATGGTAGGACGAGCGTCTGAGAGGTACTCATTCGTTTCGGAAGAGACAGGTACGTTAATAGTTAATAGCGTACTTCTTTTTCTTGCTTTCGTGGTATTCTTGCTAGTTACACTAGCCATCCTTACTGCGCTTCGATTGTGTGCGTACTGCTGCAATATTGTTAACGTGAGTCTTGTAAAACCTTCTTTTTACGTTTACTCTCGTGTTAAAAATCTGAATTCTTCTAGAGTTCCTGATCTTCTGGGCAGACTCTCACACGCCTACCATCGTTCGGTCAGAGTCT
+
AABB?CBC?B@@@B@@@BAAACCC@BBBBCCB@BCCC>CC@C@AAACBCCBCCBGD@CABCCCAC@CCDCCCBBA=::9:9*:A=BCCE>DBCC@DCCACC;;;BCCLADCCC@@@C?CCC?C?CCCBBBBC@?@@E?C9:9BBBABCCCCCBBA?BBC?CC?D?ACDDCBCCE?@ADDC<C@F=AAGGG3DBBBD>CCCDGICBBA5;;;;*;@@AC@B?CC@BBCBBBD?C?CCAAAC?BBDD=CCCBBBCCCCCCCDD@DBB>ACCCC@@@>@CBBBB@@@
@ATNG8:04440:00438
GATCACGTCGCACACGTACTCATTCGTTTCGGAAGAGACAGGTACGTTAAATAGTTAATATGCGTACTTCTTTTTTCTTGCTTTACGTGGGTTATTCTTGCTAGTTACACTAGCCATCCTTACTGCGCTTCGATTGTGTGCGTACTGCTGCAAATATTGTTAACGTGAGTCTTGTAAAAACCTTCTTTTTTACGTTTAACTCTCGTGTTAAAAAAATCTGAATTCTTCTAGAGTTCCTGATCTTCTGGCGCGTATGTATGTCGCCTACCATCGTTCGGTCAGAGTCT
+
<AB;955999;959<///=///9488:;35549248:<334797799,37(3799(/*////:/245;599<<<<&;;5:333(339333(33894;;/343<==5:695883;43334938333;8762;AAB<?;;;::<;>CC=8<=752'255.571627887757//).77777(5.5059>>==%33388'.(.33355588+222222"275774:4886;;:333:4939333<;57>?9=<000/8<6759858;69>B=?@???8?A9?=A???@88
@ATNG8:04442:00446
GATGGTAGTATCTGCACACTCTGTCCAGAAGATCAGGAACTCTAGAAGAATTCAGATTTTTAACACGAGAGTAAACGTAAAAAGAAGGTTTTACAAGACTCACGTTAACAATATTGCAGCAGTACGCACACAATCGAAGCGCAGTAAGGATGGCTAGTGTAACTAGCAAGAATACCACGAAATCAAGAAAATGAAGTACGCTATTAACTATTAACGTACCTGTCTCTTCCGAAACGAATGAGTACACATCGTCGTGTCGTGCTACCATCGTTCGGTCAGAGTCT
+
889A<?@BAA@@966<<BBCDEFBC?BBA>BD;;;D@C>ABBBBBA=??;?=@AA?????.?<???BEBBABA@;@:;:@@@0@@;@2::;*;@@=AB;;9>>4949<@A?CCC99:??BCBBCBBBCBBBB@B@@@999AA@AAB?C=@@@>@DCCBCBB?BBBBAA<?@9>>>@CCCEF999=9=@@?2?=B>AABBAABBB?B@BBBC@C@CCD@@=?BBABBB?A>BBB<BBC>AA@ACCCCB??B;;@DA??BBA???BB?CCBAA>AC@CCBCBBB@@
@ATNG8:04445:00426
GATGGTAGCACGAGTCACTCATATCCAGAAGATCAGGAACTCTAGAAGAATTCAGATTTTTAACACGAGAGTAAACGTAAAAAGAAGGTTTTACAAGACTCACGTTAACAATATTGCAGCAGTACGCACACAATCGAAGCGCAGTAAGGATGGCTAGTGTAACTAGCAAGAATACCACGGAAGCAAGAAAAAGAAGTACGCTATTAACTATTAACGTACCTGTCTCTTCCGAAACGAATGAGTACCAGAGAGTACGATATGTCTACCATCGTTCGGTCAGAGTCT
+
44<=9BBBBBBCDCDCCCCCCCCBB@CCD@DECCAA>A?BBCCBDB@BD@DABBBA@@@@2@>ABBBBBBDBBB9A79;BDA0BB@B5;;;.<CB=BCBBBBCCB@B@CC?CDC?ABBACBBBCCCCBBBBC?CBBB>@BAABCCB;?<?9969DAABBBB?BCCBB@@BB>>>@?BBC@C<?;;977666(8=:=888>@@>>;><ABBB;?<?@BBB?CBC@@AC@C?BBB=BAA999BBFCC?BBBBB?AAAACADA@>?>>>9>@A@@=??<?@BA>>999
@ATNG8:04452:00411
GATGGTAGAGTATCATGTGTATCTCCAGAAGATCAGGAACTCTAGAAGAATTCAGATTTTTAACACGAGAGTAAACGTAAAAAGAAGGTTTTACAAGACTCACGTTAACAATATTGCAGCAGTACGCACACAATCGAAGCGCAGTAAGGATGGCTAGTGTAACTAGCAAGAATACCAACGAAAGCAAGAAAAAAGAAGTTACGCTATTAAACTATTTAACGTACCTGTCTCTTCCGAAACGAATGAGTACACATCGTCGTGTATCGTTCGGTCAGAGTCT
+
<<6505===BB<<=E96966=;?>>=;::.4:?8:;?A9<<A?@=A?BC@C>A@;;5555$5<@@@==<>9544)4455555$54.4.5<<+<//)/9/0/89//+/366179;6<888DBABBC<;99A@B;C>C>9<@BA??@B?C@B@?4;955:<==9<;;:33,33,377186;::=53333322222#29+22,2265522+22'25222'2277>>>7;;;;>==9</--9/6--(--889;:::::333;=>>>:::::344./:///99/3
@ATNG8:04479:00425
GATGGTAGACATATCTTACTCTCTGTACTCATTCGTTTCGGAAGAGACTGGTACGTTAATAGTTAATAGCGTACTTCTTTTTCTTGCTTTCGTGGTATTCTTGCTAGTTACACTAGCCATCCTTACTGCGCTTCGATTGTGTGCGTACTGCTGCAATATTGTTAACGTGAGTCTTGTAAAACCTTCTTTTTACGTTTACTCTCGTGTTAAAATCTGAATTCTTCTAGAGTTCCTGATCTTCTGGCGCGTATGTATGTCGCCTACCATCGTTCGGTCAGAGTCTATCCACCCGACTGCCCCAATAGAAGAGGG
+
BBB=9;;=C>BBBCAA?@CCCDECAABBBCBB@A?==587387ABBBBCB?ABBBA?@<8:9?<>>DCD>>>?>@;>=>>>/>>9=768,7@@D?@@A=@@7::>>::6:=@@@@BC<>>@7;5;==;:888:===@=A@@?::;;;;@@C@?>>4:8819>:@7;;@@>>>>>;>@@AA5@;?:;;;;;*6<333-3-----77-/(///'.:9;;4=3;939?==9998<6;<><==;>>@<?777<667::9<9222-222022336289375<866222222,222,25565555+5.335505677/
@ATNG8:04480:00411
GATGGTAGGTGCACATGAGTGTATCCAGAAGATTAGGAACTCTAGAAGAATTCAGATTTTTAACACGAGAGTAAACGTAAAAAGAAGGTTTTACAAGACTCACGTTAACAATATTGCAGCAGTACGCACACAATCGAAGCGCAGTAAGGATGGCTAGTGTAACTAGCAAGAATACCACGAAAGCAAGAAAAAGAAGTACGCTATTAACTATTAACGTACCTGTCTCTTCCGAAACGATGAGTACCTCTCAGACGCTCGTCCACCATCGTTCGGTCAGAGTCT
+
:;AB?BAA;@695==;;<BDBBBBA?AA@>A@A7;;>A>ABBBBBC@BA7;7;@@CCHHJ3JEICBA@@@@@@@:@AAAA@@0>>8>4;;:&4==5?===?B??@29197/78968888;?>@CCECCCCA@=@@AA@BBBCCCCC?@-000)00/:::<>9=:::<@8?>;@00*08---)0/.2/////'-2,3...77>=><>052>@;?955:CC@CBBBDDG;<<;CD=BBAAA@AA??<?BABBC???A@::;:5:=47875:9?A=ABAA???AA
@ATNG8:04483:00418
GATGGTAGGAGACACGTCGCACACGTACTCATTCGTTTCGGAAGAGACAGGTACGTTAATAGTTAATAGCGTACTTCTTTTTCTTGCTTTCGTGGTATTCTTGCTAGTTACACTAGCCATCCTTACTGCGCTTCGATTGTGTGCGTACTGCTGCAATATTGTTAACGTGAGTCTTGTAAAACCTTCTTTTTACGTTTACTCTCGTGTTAAAAATCTGAATTCTTCTAGAGTTCCTGATCTTCTGGCGCTCTGTCACGTCTGCTACCATCGTTCGGTCAGAGTCT
+
@AFEACAB?CCCBBBBB@@ACCFCDEEEICA@=@@@@;@C?B?AA@CCCC@CCBBB@B?BBBB?B?BBBBBBBBB?BBCBC1BA9;668)5??A;@@B?BC@>=>CB>:>>@@@@AA;C<>9>;>>>>8::@<@AAA<A>????@?@??>>:::A9;;;=AA;>;>@@BAAAAA;?>>>>5><A=@@AAA/??===297<99:=9<<<?BBB/@???A<A=;;7;BBB>>><A:==A=;=///=7==>>>@@@@AA@@;;;AABC<A???A=AA:????AAA@=
@ATNG8:04436:00471
GATGGTAGCTCACGTACGTCACACGTACTCATTCGTTTCGGAAGAGACAGGTACGTTAATAGTTAATAGCGTACTTCTTTTTCTTGCTTTCGTGGTATTCTTGCTAGTTACACTAGCCATCCTTACTGCGCTTCGATTGTGTGCGTACTGCTGCAATATTGTTAACGTGAGTCTTGTAAAACCTTCTTTTTACGTTTACTCTCGTGTTAAAAATCTGAATTCTTCTAGAGTTCCTGATCTTCTGGATAGCGACGCGATATACTACCATCGTTCGGTCAGAGTCT
+
@>BB@CDCCCCBAAAC?=CCE@@@CDDBBBAA=A@@C;CC?@?@CCBBA@=@C@@??A>ABCB?C@CBBBBCBBB?BBCCC2@@;??>>7>BAA=ABA=@C799BBBB?BBBBAA<<8>??=A=AAAA????=AAAA688><<<>>>?@@@;;;A<:;;<==:=;>>>>>??AA;??ADD;D<>:<9999*9:666)//9///=???=@@@@/A>>?E=F<>>:=<A?:;;<@;@B@=<<;@@D=@??>@@@@@@@@AAAA@??@<>>@AA;@>9<<<AAB???
@ATNG8:04440:00462
GATGGTAGTACATGATAGACGACACCAGAAGATCAGGAACTCTAGAAGAATTCAGATTTTTAACACGAGAGTAAACGTAAAAAGAATGTTTTACAAGACTCACGTTAACAATATTGCAGCAGTACGCACACAATCGAAGCGCAGTAAGGATGGCTAGTGTAACTAGCAAGAATACCACGAAAGCAAGAAAAAAGAAGTACGCTATTAACTATTAACGTACCTGTCTCTTCCGAAACGAATGAGTACTGCGTCTCACTCTCGCCTACCATCGTTCGGTCAGAGTCT
+
@@@C=@AB@>;;?;?ABBBCBCCCC?CCC?BBB;;9;@;@@;;A?=9:=9?;?@:;;>>>+CABCCCCBBBBCB>CDDCFDD2DDACCCCC9CDD@DBBCCBC@?=?@DD@B@@>ABBBB?@@CDBBBBBEC=CBBB?BAA@CCCB<A=A@@=@CBBBCBB?BBBBBA?CC?CCC?@A999+999399:9::%0>:;/./88@@>;?<>AAA<A=A?CCC@CCCBCCC@C@BBB<BBB?BBBBCBBBBBBCCCDDCCDCCBB?BBB?BBBBB@CC@BBBBBBB??
@ATNG8:04444:00466
GATGGTAGCTCGCTGATGATATCTCCAGAAGATCAGTAACTCTAGAAGAATTCAGATTTTTAACACGAGAGTAAACGTAAAAAGAAGGTTTTACAAGACTCACGTTAACAATATTGCAGCAGTACGCACACAATCGAAGCGCAGTAAGGATGGCTAGTGTAACTAGCAAGATTACCACGAAAGCAAGAAAAAGAAGTACGCTATTAACTATTAACGTACCTGTCTCTTCCGAAACGAATGAGTACACATCGTCGTGTCGTGCTACCATCGTTCGGTCAGAGTCT
+
4;==?CCCED<@<BCCCCCCDCBBC@CDC?BBBA@AAB8:9AABBB?BB?B?BBBBBBBB5B@DDCCCCCCCBB=@D???>>,>?9?9@@@9@AD?CBBBBCCBB?B@CB?BBB>BB@@AAAACDDCCCBCC@DB@@<@?@BDCDC?B?B@@>@EBBACCB???AABB@BBB?BC;??999+9>=;=>===,>>9=;;;@@@??<?=A?@?<?=>>BEE@BBBBABC?B?BCD>BBB=??BBBCCBBBBBBBBCBBBBBBBBBCC>@@CCC>AB?BBBCBBA??
@ATNG8:04447:00499
GATGGTAGCATCATGCATATCTCACCAGAAGATCAGGAACTCTAGAAGAATTCAGATTTTTAACACGAGAGTAAACGTAAAAAGAAGGTTTTACAAGACTCACGTTAACAATATTGCAGCAGTACGCACACAATCGAAGCGCAGTAAGGATGGCTAGTGTAACTAGCAAGAATACCACGAAAGCAAGAAAAAGAAGTACGCTATTAACTATTAACGTACCTGTCTCTTCCGAAACGAATGAGTACGAGAGTCAGAGCAGAGCTACCATCGTTCGGTCAGAGTCT
+
789=<@A:65@A;666@955;4445.4::7;<;@?:8<7:=<7733,33,33999?><<<+;7AB8ABCCA:;;1;<@=>>>0=?<A2;;;*:>C<@A:;9@@>@<A@AA>ACA?BBBBIBCCCCCCBCCEE?ABBB?@@@BBBBB@C@A;;8;AAAAAAC?BBACBB9??:?@@=AABAA99988:<<<;+;=<?==>AA;<;=B:>>8918:>=BBB<@@A@@@A;@>?BA;A:949=?A@ABBABB????@@>??@:888?D=C????<?B<===;;;;:=
@ATNG8:04450:00485
GATGGTAGTGATACAGATCAGACACCAGAAGATCAGGAACTCTAGAAGAATTCAGATTTTTAACACGAGAGTAAACGTAAAAAGAAGGTTTTACAAGACTCACGTTAACAATATTGCAGCAGTACGCACACAATCGAAGCGCAGTAAGGATGGCTAGTGTAACTAGCAAGAATACCACGAAAGCAAGAAAAAGAAGTACGCTATTAACTATTAACGTACCTGTCTCTTCCGAAACGAATGAGTACGATGAGAGAGCTCTCTCTAATCGTTCGGTCAGAGTCT
+
ABAC@CCB??ABCFCCC;;=BCBBD@BBC@CBBA??<??BAAAABC?BG@C@AA?=;;=;)87==;AACCBAAA:@ACCCCC5BD?B6;;;6;DD@BBAABAAAA>B?BA>AAA?ABBBCCBBCFCCCBBDC?BBBB?C???AABB?B?B@@=ACBBCCBB?CCB@???AA????4:::::,8<<8?;=<>.7838///99<<B=?<?@AA=B:>>;<<@DDC;;;C>@>BBA9A::59??@BBBBB:99AAA???>>>===;;5;>>?;;;7;ABBBB@??
@ATNG8:04451:00473
GATGGTAGCATCATGCATATCTCACCAGAAGATCAGGAACTCTAGAAGAATTCAGATTTTTAACACGAGAGTAAACGTAAAAAGAAGGTTTTACAAGACTCACGTTAACAATATTGCAGCAGTACGCACACAATCGAAGCGCAGTAAGGATGGCTAGTGTAACTAGCAAGAATACCACGAAAGCAAGAAAAAGAAGTACGCTATTAACTATTAACGTACCTGTCTCTTCCGAAACGAATGAGTACGATGAGAGAGCTCTCTCTACCATCGTTCGGTCAGAGTCT
+
AA@A@BB@A;?;?>;@A@;;:;;==?@AC?@@@AAA=A????@BBB@BB>A=998A@@AB+=8BC?AAAB@@@>3:<;;;;;*;A=?5:::&5<<7;A<==BABB?B@BB@BBB?BBBBB@AACCCCCCFCC?A@@@<@@@A?@@C>B>B@@=@CBBABBB?AABBBB@BB?BCC<>?@@@9=>819:===/>>:>:;;=@AAA<?;@@?B3838?BBB?BB@@@A@393:::/8<<2979778@BBABBB>>A@@@A==<<///+/88<=8==<>>BBBBB>=
@ATNG8:04454:00498
GATGGTAGCTCGCTGATGATATCTCCAGAAGATCAGGAACTCTAGAAGAATTCAGATTTTTAACACGTGAGTAAACGTAAAAAGAAGGTTTTACAAGACTCACGTTAACAATATTGCAGCAGTACGCACACAATCGAAGCGCAGTAAGGATGGCTAGTGTAACTAGCAAGAATACCACGAAAGCAAGAAAAAGAAGTACGCTATTAACTATTAACGTACCTGTCTCTTCCGAAACGAATGAGTACGTGTGACGTACGTGAGCTACCATCGTTCGGTCAGAGTCT
+
@@BB@BCDCB>@=AABCBCCCBAA@?CCC?CCCAA@?B?BAA9:8C?BB?A>99897DCD3D=AA:888>>BCB<=8@BAAA5BD@CAGFJ9BBGACBBBBBC;;7;?BB?BDC>AABBCCBCDCBCBCCBB?BCEF=??BBBABB@C@CBB?BCCBCDCC?CBBAA@?CC@BBB>??BAA9@::488888(8<9>889>BAAA<A=AA?@<@=>;AAB?BCC@??C=?=?CE>CBB?BBBBBDCC999CCDEDD??>ABAAABE@CBBBB?BB?>CCBCBB?@
@ATNG8:04460:00469
GATGGTAGGACGAGCGTCTGAGAGGTACTCATTCGTTTTCGGAAGAGACAGGTACGTTAATAGTTAATAGCGTACTTCTTTTTCTTGCTTTCTGTGGTATTCTTGCTAGTTACACTAGCCATCCTTACTGCGCTTCGATTGTGTGCGTACTGCTGCAATATTGTTAACGTGAGTCTTGTAAAACCTTCTTTTTACGTTTACTCTCGTGTTAAAAATCTGAATTCTTCTAGAGTCCTGATCTTCTGGTGTCTGACTCTGTATCACTACCATCGTTCGGTCAGTAGTCT
+
4444.4997;5555444<;99:::3;=;97::)/////&//)46;;;;<66.5<<55157::<<8>8<CCA@ADFF?A@CDD5BB@C@??6;0.-.(---055099:;:>466>@;;<><??@9==B::5<<55.5444395555599;:;;=;;;>9;;>888.4.////87:/-(--/77+77838:999$//77;)55:99:665=7<<<<(:5555.5.5;8<<>?66697;88///3879056<>;;;<<;;@A9999>0/0*///960--(0<8///7666
@ATNG8:04464:00469
GATGGTAGCAGACGTGACAGAGCGCCAGAAGATCAGGAACTCTAGAAGAATTCAGATTTTTAACACGAGAGTAAACGTAAAAAGAAGGTTTTACAAGACTCACGTTAACAATATTGCAGCAGTACGCACACAATCGAAGCGCAGTAAGGATGGCTAGTGTAACTAGCAAGAATACCACGAAAGCAAGAAAAAGAAGTACGCTATTAACTATTAACGTACCTGTCTCTTCCGAAACGAATGAGTACGATGAGATCTCGTGTGCTACCATCGTTCGGTCAGAGTCT
+
8:=B?CDCBBBCDCCCCCCCCBCCD?CCC@CBBBBB>A=@A@@???>AA>B@BAAA?CCC2A?BBBBCCCBBBB=?@CCIGI5AA@C=AA@7ABB@CB;;;CBCE?A?AC@CBB=??BBCBCCBCCCDBBBC@DDBB?B???BBCC@C@BBB?BCCCBBBA?ACCCCC?BB@BBA=A@@@>59878<<===.<@<?888BBCCA:>:?CDD;?;??BBD@DDABBBC=@=@??8@@@=@AABBBBBBBBB>>;:;;;====>@@@<AAAAD;@?<>>@@@A>>>
@ATNG8:04467:00454
GATGGTAGGTGCACATGAGTGTATCCAGAAGATCAGGAACTCTAGAAGAATTCAGATTTTTAACACGAGAGTAAACGTAAAAAGAAGGTTTTACAAGACTCACGTTAACAATATTGCAGCAGTACGCACACAATCGAAGCGCAGTAAGGATGGCTAGTGTAACTAGCAAGAATACCACGAAAGCAAGAAAAAGAAGTACGCTATTAACTATTAACGTACCTGTCTCTTCCGAAACGAATGAGTACCTCTCAGACGCTCGTCCTACCATCGTTCGGTCAGAGTCT
+
BBBBAECCA@@@;=>;ABDDCDCCC@A@@?;:999B=C<@?BBBBB=AB8;9;BCBCDCE5C?AAIECCCCDEC?@A@BBAA0@@>A?BBB;BCF@DBBBBAA?B>B?@@=??@?BBBBBBCCCCBBBCCDC@CA@@=@>AA@A@B@C?C??>@CCBAAAD?BBB??>@DC@BBB<??AA?899938:::;+7;7////88;AA<@;?:;;=F<>>CCB@CBB@@@A=A?ABF?CCC@DBDBCBC?AAABCA@A????A??;@@@<===?B?CC@BBCC@AA@@
@ATNG8:04469:00486
GATGGTAGCATCATGCATATCTCACCAGAAGATCAGGAACTCTAGAAGAATTCAGATTTTTAACACGAGAGTAAACGTAAAAAGAAGGTTTTACAAGACTCACGTTAACAATATTGCAGCAGTACGCACACAATCGAAGCGCAGTAAGGATGGCTAGTGTAACTAGCAAGAATACCACGAAAGCAAGAAAAAGAAGTACGCTATTAACTATTAACGTACCTGTCTCTTCCGAAACGAATGAGTACGTGTGCGACGTGTCTCCTACCATCGTTCGGTCAGAGTCT
+
;<DH?BBBCBCCDCCCCCCCBBBCC@CBB@CDCA@?>B?BAAABBA;??>A?AABBDCCC3C?BAAAAAAA@?D;=<@@@@@1@B=B?BBB<BBB@CCCBBCDA@>A@CC@CDD>A@ABBCCBBBBDDBBBC@DBBB?A?>>?A@@>B@CBB?BCCCCCBA?BDBBBB?BB??>?;?><<<5:999:<<==.9>9<///<<>=>:><@@BB;>;>ACAB>BBA@ABB@B?BFD>CBB?@>>BCCCBBBB?@?F>>>@@@??;?AA=@@@?B?BB@CCBBAAABB
@ATNG8:04470:00472
GATGGTAGGACGAGCGTCTGAGAGGTACTCATTCGTTTCGGAAGAGACAGGTACGTTAATAGTTAATAGCGTACTTCTTTTTCTTGCTTTCGTGGTATTCTTGCTAGTTACACTAGCCATCCTTACTGCGCTTCGATTGTGTGCGTACTGCTGCAATATTGTTAACGTGAGTCTTGTAAAACCTTCTTTTTACGTTTACTCTCGTGTTTAAAATCTGATTTCTTCTAGAGTTCCTGATCTTCGGATACACTCATGTGCACCTACCATCGTTCGGTCAGAGTCT
+
@:?C?BBB?BCCBBBBCCDBBBDC@BBBBDAA=@ACC>CC?C?ABDDCCC?CCCCC?C@BC??>A@CCCCCCCCC@CCCCC1CC=ABCD=AABC?ABEACC?A@BCCC@CCCCCBCD?BBB@D@DEA@AA@B@CCCD?BBB@@@BACCCCCDAAA=AAB?DD>B?BABBDBBBB=A@A@@3A;A=ABBBC2CCCBB=BCCCCBAA;;;0;;;.;@@@BBC=CB@BGCCBBB?A@DCBBBC@CC@CBBBA>>?AABBAAAC?BCCACCCCD@BB@CCCBBBA::
@ATNG8:04477:00487
GATGTAGTACATGATAGACGACACCAGAAGATCAGGAACTCTAGAAGAATTCAGATTTTTAACACGAGAGTAAACGTAAAAAGAAGGTTTTACAAGACTCACGTTAACAATATTGCAGCAGTACGCACACAATCGAAGCGCAGTAAGGATGGCTAGTGTAACTAGCAAGAATACCACGAAAGCAAGAAAAAGAAGTACGCTATTAACTATTAACGTACCTGTCTCTTCCGAAACGAATGAGTACCTCTCAGACGCTCGTCCTACCATCGTTCGGTCAGAGTCT
+
@A?<=?CBCBBBA<<<<<;?@>>B8<;?9<=7///)/)/::<<;A<8929;77445555$549=>CGGCDA@@<@CDCDCC3CC@C@BBB:BBB?B@A@CCDA@>A@BE?BAA?AB@@BBBBCCDDCBCBC@CBBB>BBBBBBBB@C@CAA?BCBBBBBB@CCC????AB?@@B:<<===6<<<889999.9A?B998BAAAA;>:>@DD7;7:ACBC@BCBBBCC@B@BCD=CBA?ABBBBBB>???BBBBBCB?@?AA<@@@=@@@:A>@BAECCCBCBAB
@ATNG8:04434:00546
GATGGTAGAGTACAGTGTAGTAGACCAGAAGATCAGGAACTCTAGAAGAATTCAGATTTTTAACACGAGAGTAAACGTAAAAAGAAGGTTTTACAAGACTCACGTTAACAATATTGCAGCAGTACGCACACAATCGAAGCGCAGTAAGGATGGCTAGTGTAACTAGCAAGAATACCACGAAAGCAAGAAAAAGAAGACGCTATTAACTATTAACGTACCTGTCTCTTCCGAAACGAATGAGTACACACTCTCATATGACACTACCATCGTTCGGTCAGAGTCT
+
<<==@BCCCC>=<>@<<<=<=;:::5:<<8<>==::5:59;;<<==8==8=7:9=77777'76;;<888=:::=585;@@@@+==7:.555&5;:9>655::9::7:9>>9<::6:;==??>CA<<?>==;?5:;;;59>::??BB?C?BBC?CC@??B<A=BBBB=B8==8===8=====585505::::*77....88:55153779938355;==;>><<;<<2525;;0933/3;;=B@BBDCB77255778<:::=<<@>A@@@A?BA<????>BA9:
@ATNG8:04438:00539
GATGGTAGTGTGTCTCTGAGAGTAGTACTCATTCGTTTCGGAAGAGACAGGTACGTTAAGTAGTTAATAGCGTACTTCTTTTTCTTGCTTTCTGTTGGTATTTCTTGCTAGTTACACTAGCATCCTTACTGCGCTTCGATTGTGTGCGTACTGCTGCAATATTGTTAACGTGAGTCTTGTAAAACCTTCTTTTACGTTTACTCTCGTGTTAAAATCTGAATTCTTCTAGAGTTCCTGATCTTCTGGCTCTCGTAGACAGATACTACCATCGTTCGGTCAGAGTCT
+
<<<<8<=::>65666><;//////////8;;;8=<<=6<?<>:=@00//72/--9:5;)/////)57<<6666=?=:=>>><+<<16/88/----(-37-//)/4.4<<<<B:=:5////////7;8;<55555<8=?@E@ACBAAB:::BA;:;AA@:@@A8<>:>:=685??@@<;?::::*:8=89999*9<<<<5?>>:<@:9994999+99999396<@49;;996@;@=965=<<.5440599;;///8:;:5555555;.555445<=7<;<<<<666
@ATNG8:04441:00508
GATGGTAGTGTCATATGAGAGTGTGTACTCATTCGTTTCGGAAGAGACAGGTACGTTAATAGTTAATAGCGTACTTCTTTTTCTTGCTTTCGTGGTATTCTTGCTAGTTACACTAGCCATCCTTACTGCGCTTCGATTGTGTGCGTACTGCTGCAATATTGTTAACGTGAGTCTTGTAAAACCTTCTTTTTACGTTTACTCTCGTGTTAAAAATCTGAATTCTTCTAGAGTTCCTGATCTTCTGGTATGACTAGTGTACTACTACCATCGTTCGGTCAGAGTCT
+
AADB@BFCCBBCCCCCBBCCDDDCD@<;;BAB?BBCB=BE@CACCCHCCC@CCBBB@B?AB;;5:24?<@?@@AA=<;;;;);B>AACB=AABB@BCC@CCACCDCCC?CCCECCCC@CCC?C?DCBBACCCACCCE?B@AACBBBBBADDDDAA=ACC@DC?A?BBDBBBBCC@BBCCC8B;@9;;:;:*;A@AA>BBCCCCBAAA?BCBC3CAABGACABD@CCEEB;:7;<@BDDCB?BCD@CBCCCCBBBCCCCCDCCBCC@CCCCC@AA?@CCCBBBBA
@ATNG8:04445:00512
GATGGTAGCTATACGTATATCTATGTACTCATTCGTTTCGGAAGAGACAGGTACGTTAATTTAATAGCGTACTTCTTTTTCTTGCTTTCGTGGTATTCTTGCTAGTTACACTAGCCATCCTTACTGCGCTTCGATTGTGTGCGTACTGCTGCAATATTGTTAACGTGATTCTTGTAAAACCTTCTTTTTACGTTTACTCTCGTGTTAAAAATCTGAATTCTTCTAGAGTTCCTGATCTTCTGGGTGTATCAGCGAGTATCTACCATCGTTCGGTCAGAGTCT
+
;;==:C@?ACBBCCCCCD@A@CABBBBAB@??<@AAB=CC@C@C@@@CCCAHCBBB?C?BB<@<@?@@@997A;:?==;+?B<<>@A5?BBB<?6;9==-//;:99577=888BC?BBB?@=AB;;;:;>6>A=<8<;;888<<;9@@@@>>?<;:::>=08.7:;<AB<=;:>@@BA->3>6>>:::*99272'2566:;><:=/////'.///:6?7=>:<>?@??@<B5;:9:;:4:888)868::;:=>==;<;?AA>?8==;;;8=>=AAAA??>>>
@ATNG8:04449:00528
GATGGTAGTGATACAGATCAGACACCAGAAGATCAGGAACTCTAGAAGAATTCAGATTTTTAACACGAGAGTAAACGTAAAAAGAAGGTTTACAAGACTCACGTTAACAATATTGCAGCAGTACGCACACAATCGAAGCGCAGTAAGGATGGCTAGTGTAACTAGCAAGAATACCACGAAAAGCAAGAAAAAAGAAGTACGCTATTAACTATTAACGTACCTGTCTCTTCCGAAACGAATGAGTACGATGAGATCTCGTGTGCTACCATCGTTCGGTCAGAGTCT
+
:><B<AB@@@A<A=?>>>B@@@CA@=A?@695::AA?B?BA@998?>AA>B??;;@=;;;+/*/=6;??A@A=A9550/;;;'//)/)//)/7949666<<<:?<?=AB=>A?4:9839=@<<>><<AA@@=A;:;5:;9888?A=>;@00*0>::<>=<6987<37.79;;;;4883333&3771755555$5927../...66/505588+5,25:9:8=<<<<<;-3-33808:;-33899==778>???<;99;7667878<8<==9:58806>;89::8:
@ATNG8:04453:00516
GATGGTAGCTCTGCTCTGACTCTCGTACTCATTCGTTTCGGAAGAGACAGGTACGTTAATAGTTAATAGCGTACTTCTTTTTCTTGCTTTCGTGGTATTCTTGCTAGTTACACTAGCCATCCTTACTGCGCTTCGATTGTGTGCGTACTGCTGCAATATTGTTAACGTGAGTCTTGTAAAACCTTCTTTTTACGTTTACTCTCGTGTTAAAAATCTGAATTCTTCTAGAGTTCCTGATCTTCTGGATATGAGTGACTCGTGCTACCATCGTTCGGTCAGAGTCT
+
@>BB?BBCDCCCCCBBBCCCBBBFBBBBCCCB?BBBC>BC@C@D:;;BGFADEC:;999ABBD?C@CCCCCBCBB?@@BA@,;;699DG;@AAA=ABB>@B:9;A@BG?AACDBCBC@DCD?C@CCBBBBBB?BBBB@CA@AC@@@BBBBBCBAB?@@@=@@;@=??AAACEDFACCCDD;C=A>CCCCC2BBCBB7;;BAAA@;;;5;;;;*;??;;7;=AC@BDB@@@@>A=A@AAAA=?@B?CCAABFCCBBBBBBCBBBBB?BCCBB?BB?BCEFCBB;;
@ATNG8:04455:00521
GATGGTAGAGAGACTGTAGCGCACCCAGAAGATCAGGAACTCTAGAAGAATTCAGATTTTTAACACGAGAGTAAACGTAAAAAGAAGGTTTTACAAGACTCACGTTAACAATATTGCAGCAGTACGCACACAATCGAAGCGCAGTAAGGATGGCTAGTGACTAGCAAGAATCCCACGAAAAGCAAGAAAAAGAAGTACGCTATTAACTATTAACGTACCTGTCTCTTCCGAAACGAATGAGTACGTGTGCGACGTGTCTCCCTACCATCGTTCGGTCAGAGTCT
+
<<=>399<@@@BBHGCHCCCDAAAD:;;@<?@@@@@=@;?BBC@@A=00+/5>>@<<===+=8??@BEE???CC=>59:???0@@?C<DCC9FFDABAABAAA<;7;;@A?BBB>BBB?AACGGCDBBBBBHAI<;;>A:::AABA?B@CCC@DBCCBC900==00+..*---(//6666.6996:8888'--(-----88:;6<6:===8<7;:=44/38;63--(-(-77.4=62<A<55587778///.//999////(/65/575577;95:88822266
@ATNG8:04455:00544
GATGGTAGCACACGAGATCTCATCGTACTCATTCGTTTCGGAAGAGACAGGTACGTTAATAGTTAATAGCGTACTTCTTTTTCTTGCTTTCGTGGTATTCTTGCTAGTTACACTAGCCATCCTTACTGCGCTTCGATTGTGTGCGTACTGCTGCAATATTGTTAACGTGAGTCTTGTAAAACCTTCTTTTTACGTTTACTCTCGTGTTAAAAATCTGAATTCTTCTAGAGTTCCTGATCTTCTGGGTGCGCTACAGTCTCTCTACCATCGTTCGGTCAGAGTCTT
+
@@AC@BCCCEEC@AAGGGCCCCCCDCCCCCCC@CAAA<BB@D@BBBDCBB?BCDBA>A?CCCB?B?BBBBCBEBA?ADCCC2AC@CA;;6=CAA>@@?:?>8=;@AA@=A@@@@@>C<AAA=C;AA?>;>;<;AA886:>A=>>>AAAAAA;;:><=>==?@<?:>>@@@@A==8=====2=:>:8////(/;666)--3---;6694;;;9)6>>AA;A<??;?AAA;;;<>;>@>>>@;@AAB:>=>@@@???>>>DBAAA=<8<<===:::5;>>>==;32-
@ATNG8:04459:00504
GATGGTAGTGTGTCTCTGAGAGTAGTACTCATTCGTTTCGGAAGAGACAGGTACGTTAATAGTTAATAGCGTACTTCTTTTTCTTGCTTTCGTGGTATTCTTGCTAGTTACACTAGCCATCCTTACTGCGCTTCGATTGTGTGCGTACTGCTGCAATATTGTTAACGTGAGTCTTGTAAAACCTTCTTTTTACGTTTACTCTCGTGTTAAAAATCTGAATTCTTCTAGAGTTCCTGATCTTCTGGTCTACTACACTGTACTCTACCATCGTTCGGTCAGAGTCT
+
@:@B9<?DCC@AACCCDCCBBBBBBBBBCCBC@BBBB>BC@CACCCBBBCACCCCB?BACCCB?C@CBBCBBB@@>@?@@@0@B@CCDC=BBCB@BCC@CD;;;CFCD@CABBCCCC@DCB?B?BCCCCCCC@CBCC@CBBB@@@CCBBBCCCBB@BBA?BD:99:BCCBCCCC=A@@@@7@@C@CCCFC1@@@A@;BCCCCCIABB@CDDG5BBBDB?B@CC@DBBAAAA<@<@BBECEAD@@?ACBBBCCBCBCCCDBAACBB?AAAFC@CA?BBAECCB;:
@ATNG8:04463:00500
GATGGTAGATACTCGCTGATACACCCAGAAGATCAGGAACTCTAGAAGAATTCAGATTTTTAACACGAGAGTAAACGTAAAAAGAAGGTTTTACAAGACTCACGTTAACAATATTGCAGCAGTACGCACACAATCGAAGCGCAGTAAGGATGGCTAGTGTAACTAGCAAGAATACCACGAAAAGCAAGAAAAAAGAAGTACGCTATTAACTATTAACGTACCTATCTCTTCCGAAACGAATGAGTACTGTATCTATGTGTGCGCTACCATCGAATCACGAAAGTCT
+
44493:>CBBCCCCECFFDBB?@@@9@@@<;;;B??;?=AAEBBBC@BB?B=@@@=<<??,;6=:7@BBB@@A@3:2;;EEE3DD@L@BBB;BBDBCCBBA@@00-0;>@:<0:59>?ABDCFICAAADBBB@C@@@>@???BAAB<@;@;;7;ABBC@?@?BBABAB=AA>9993:>9:9:+:981889888%/6///..38<A=;?;:58:;A;B@BBB?CBBBC@?<??AAB=ABA<?@AABBBBCCCBCCB??>A999AA??@@BBB>A8=8::AAB<C:::
@ATNG8:04463:00524
GATGGTAGTCTGCTCTGACTTCGTACTCATTCGTTTCGGAAGAGACAGGTACGTTAATAGTTAATAGCGTACTTCTTTTTCTTGCTTTCGTGGTATTCTTGCTAGTTACACTAGCCATCCTTACTGCGCTTCGATTGTGTGCGTACTGCTGCAATATTGTTAACGTGAGTCTTGTAAAACCTTCTTTTTACGTTTACTCTCGTGTTAAAAATCTGAATTCTTCTAGAGTTCCTGATCTTCTGGGTGCGCTACAGTCTCTCTACCATCGTTCGGTCAGAGTCT
+
@ACCADCCBBCCBDCCBBCF@CBAA@@@AA=A;;;6:?;@<@@BBCBC?BBDBB@C?BBBC>@=AAABBBBBC@BA@@@1;:8;678)8@>=:?>@>AB?A@@@@@:>?>>@><<9==>:><???===>>:>A;:5;==>??>>>@@??888>::;:;@@9>:>>>@@AAAD8>=AAA6A<@8=<ACC.AA;;;5;>=;;;>>?>=ACCD/A99:A=B=@>:??AA=>=<@<@@:::?898881///88;@AB>==AAAAAA=68666=56606;99?@A>=
@ATNG8:04463:00526
GATGGTAGTATCTGCACACTCTGTCCAGAAGATCAGGAACTCTAGAAGAATTCAGATTTTTAACACGAGAGTAAACGTAAAAAGAAGGTTTTACAAGACTCACGTTAACAATATTGCAGCAGTACGCACACAATCGAAGCGCAGTAAGGATGGCTAGTGTAACTAGCAAGAATACCACGAAAGCAAGAAAAAGAAGTACGCTATTAACTATTAACGTACCTGTCTCTTCCGAAACGAATGAGTACTACTCTCAGAGACACACTATCGTTCGGTCAGAGTCT
+
ABAB?BDCCCCCBBBDCCCCCCDCC@BBB@BBCCBC@C?BCBBBBC@BB?B?BBBBBAAA2C?CAAAABBBBCC>AACCCCC5BC@C6;;;6<CEACCCBBBEBB?C@CD?BBB>AABBBCCCCBCDDDCBB>BBBB?AAAABBBB>C@BCB?ADDCBAAA?BCCAA@@BB>>>>9>=?@?89987:::::+796:///<=A@@;A:>>BB<@;@@DCC@CBAABCF>@=@CD>CAB?BBBBBAAABACC?????AAAAA><>=AA=A?AB@CCCCBBAAA
@ATNG8:04468:00528
GATGGTAGAGTACAGTGTAGTAGACCAGAAGATCAGGAACTCTAGAAGAATTCAGATTTTTAACACGAGAGTAAACGTAAAAAGAAGGTTTTACAAGACTCACGTTAACAATATTGCAGCAGTACGCACACAATCGAAGCGCAGTAAGGATGGCTAGTGTAACTAGCAAGAATACCACGAAAGCAAGAAAAAAGAAGTACGCTATTAACTATTAACGTAGCTGTCTCTTCCGAAACGAATGAGTACTATAGACTATTTGAGACATCGTTCGGTCAGAGTCT
+
BDBB@BBBBCCCCAABCCCEDDBBB?@BB@CBBBBB@C?BAABBCC>@??B?CCBAAAAB2B@CCD@AABBBBB9@<@@@@@1@CAEACCC:CCDACBBBBBC998:?BB?BCC?ABCCCBBBBBBDCAAAC?BCBB?BBBB@@@B=B?B@@>ACBBBCCC?BBBBBB@BB??>?=@@??=8=::4988888%/<7:///9=ABB<A=A@@@<><>@CLCCCDABBCB=?<>@?8ABB?BBBCCCBBBA>?AA?<=;7=@@@??@AAA=;;7;AA=?>;;:
@ATNG8:04470:00510
GATGGTAGGTGCACATGAGTGTATCCAGAAGACAGGAACTCTAGAAGAATTCAGATTTTTAACACGAGAGTAAACGTAAAAAGAAGGTTTTACAAGACTCACGTTAACAATATTGCAGCAGTACGCACACAATCGAAGCGCAGTAAGGATGGCTAGTGTAACTAGCAAGAATACCACGAAAGCAAGAAAAAAGAAGTACGCTATTAACTATTAACGTACCTGTCTCTTCCGAAACGAATGAGTACCTCTCAGACGCTCGTCCTACCATCGTTCGGTCAGAGTCT
+
DCCC?CCC?AAACDCCEEBCCCCBB@BBB?BCBBB?B>BBBBBBA<AA>C?B@A:;:::.:@DCCCCCCBBBC?CCCCCCC5FC?C6;;;6;AC@C@B@@AA::7:?BC@CCC?BBBBBBDCCCBBBCBBB@CCBC@B@A@BBBB?B@C@@?@CBBCAAD@ABBAAB?BC@A?A=>?888*:99:?CDECC)CC=:///;;?@?=C<B???;@<@ACCC@CBBABBC<@<ABB=BCC?CAAABBB?CAACCDBBAAB@@AA;>>C;@@A=A>AB@BBBBBBB@A
@ATNG8:04476:00543
GATGGTAGCGCACACATAGATACAGTACTCATTCGTTTCGGAAGAGACAGGTACGTTAATAGTTAATAGCGTACTTCTTTTCTTGCTTTCGTGGTATTCTTGCTAGTTACACTAGCCATCCTTACTGCGCTTCGATTGTGTGCGTACTGCTGCAATATTGTTAACGTGAGTCTTGTAAAACCTTCTTTTTACGTTTACTCTCGTGTTAAAAATCTGAATTCTTCTAGAGTTCCTGATCTTCTGGAGATACACATGATACTCTACCATCGTTCGGCGAGTTCT
+
5---(-----7<<=AA9:955455::=4558:494//)/;)/)///7///5=4454.4.444/)/3///--///83////&/;6556>5:9//)//9499665599947775----(-77(/)/597///:5;;-/)/9////779:==:::883444.443828344449994556>>/>7;7;>>>>+=;5//)///777;<<;)////$//---(-(-/4:999:::.4.4:::985://)////9:5554::455:9966)/-5583-/)////3,33
@ATNG8:04479:00504
GATGGTAGTATAGAGCTCTACATAGTACTCATTCGTTTCGGAAGAGACAGGTACGTTAATAGTTAATAGCGTACTTCTTTTTCTTGCTTTCGTGGTATTCTTGCTAGTTACACTAGCCATCCTTACTGCGCTTCGATTGTGTGCGTACTGCTGCAATATTGTTAACGTGAGTCTTGTAAAACCTTCTTTTTACGTTTACTCTCGTGTTAAAAATCTGAATTCTTCTAGAGTTCCTGATCTTCTGGGCAGACTCTCACACGCCTACCATTCGTTCGGTCAGAGTCT
+
8<=C@CCCCCE999C>9:9955;:;>@@@BAA=@:::5:A=A?BABBACD@DBBBB?B?AAAB?B?BBBBAAAAA=@>@@@/>=9=768-7AAA=A>?:?A6;:???>:>>@===AA<??@<@<>><>=>=?=@@@@:><<=A:::>>C@@@?@?;;;;;>D=A<?@@AA@@@@;>>@DD;D<>:>>===/>???>7>889==>>?@=====,=///=6<6@@=AA@@@@@;@<@A@@>><666=4=666=999>>>>AA=6=;=566068;78859?<;73322
@ATNG8:04482:00537
GATGGTAGGAGACACGTCGCACACGTACTCATTCGTTTCGGAAGAGACAGGTACGTTAATAGTTAATAGCGTACTTCTTTTTCTTGCTTTCGTGGTATTCTTGCTAGTTACACTAGCCATCCTTACTGCGCTTCGATTGTGTGCGTACTGCTGCAATATTGTTAACGTGAGTCTTGTAAAACCTTCTTTTTACGTTTACTCTCGTGTTAAAAATCTGAATTCTTCTAGAGTTCCTGATCTTCTGGGTCTACGCTCGTCGCGCTACCATCGTTCGGTCAGAGTCT
+
B@BC@CCC?BBBBBCGDDCCDBCCDBBBCCCC?BAAA<AB>A>@@@BCAA?ACAA@=A?AAAB?B@BBBBBBCBB?ABAAA3AA;;;??5>A?=8>?<9?@:?>A@?:5;>>>?>>><@@B=A<@@@<<;::<?AAA<===C@@;;;>?AAA778;;;;7;A=A=AAA@???@@<AAAAA;C<A:>>@@@/@@>>>6=??778>>??=DDDD.=;;;A;?<?@>AAA?===:=9=?::6616;;<6<=A>>>>>>>>>@@@=<>=7=999;-330333;=;??=
@ATNG8:04437:00561
GATGGTAGTATCTGCACACTCTGTCCAGAAGATCAGGAACTCTAGAAGAATTCAGATTTTTAACACGAGAGTAAACGTAAAAAGAAGGTTTTACAAGACTCACGTTAACAATATTGCAGCAGTACGCACACAATCGAAGCGCAGTAAGGATGGCTAGTGTAACTAGCAAGAATACCACGAAAGCAAGAAAAAAGAAGTACGCTATTAACTATTAACGTACCTGTCTCTTCCGAAACGAATGAGTACGAGAGAGCACACGTGTCTACCATCGTTCGGGTCAGAGTCT
+
9==?@BCCCB@AACBCCCCBBBCBB?CCC?CBAA@C<@;@@C???C@CC@C?>>><<<<<,<<@AAABAAAAAB:??@BDBB5BB@C@CCC<CDHACBAACBBBB@CACC@CCB9:9AABCCCCBCCCDDBB?BB996:@@@AC??=A@CCC@DCAAACAA>AAA>8829=9::99==:9927857767676%/:59///==AAA=B=AA@@=A=A>BBC@CAA@?@>292999.:AA>ABBBBDDBBBBBB?BAAABA@?>>A6618==<?<988-8>??;A==<
@ATNG8:04441:00569
GATGGTAGTATATCGCGTCGCTATCCAGAAGATCAGGAACTCTAGAAGAATTCAGATTTTTAACACGAGAGTAAACGTAAAAAGAAGGTTTTACAAGACTCACGTTAACAATATTGCAGCAGTACGCACACAATCGAAGCGCAGTAAGGATGGCTAGTGTAACTAGCAAGAATACCACGAAAGCAAGAAAAAAGAAGTACGCTATTAACTATTAACGTACCTGTCTCTTCCGAAACGAATGAGTACTGTATCTATGTGTGCGCTACCATCGTTCGGTCAGAGTCT
+
CABB?BB;:;A@BBCCCCDCCCECB?BB@=@@@BB@8@8@??696>;>?:B955499<<<,<348:;<=;?@@@8>>;;;;;*;A@B@DFF=CCHHDBBBDDCCC@A?AC@CBC?CCBBCBBBCCCCCCC??>?CCC?AABBBBBB@CAC@@>ACBBBBBB@CCBBBB?BB?BBB=A@???85554667788%8;8;858ABBAA<A;?>BB<C=>>BCD@DC@??AA>B?BED>CCC?BBBBBBBBCDBBB>>>B?>>=<=====:=??BB<??8;;>>>@A@@
@ATNG8:04445:00577
GATGGTAGCAGACGTGAAGAGCGCCAGAAGATCAGGAACTCTAGAAGAATTCAGATTTTTAACACGAGAGTAAACGTAAAAAGAAGGTTTTACAAGACTCACGTTAACAATATTGCAGCAGTACGCACACAATCGAAGCGCAGTAAGGATGGCTAGTGTAACTAGCAAGAATACCACGAAAGCAAGAAAAAGAAGTACGACTATTAACTATTAACGTACCTGTCTCTTCCGAAACGAATGAGTACAGAGAGTACGATATGTCTACCATCGTTCGGTCAGAGTCT
+
@<@B@BCCABBCC@ABGDCCCCCC?BBD?BBBBBB@B?BBBBCBB?BB?A?BCAAABCC3B?BBB?>?CCAAA;DAAAAAA/>>:>=BAA3??A===>=??@==9=:=A=AAA<@@AAAA<;;@>>>>>>A5;;AA7==>>>>==9>;A=<8<;;>@A>>9>@???A<AA<A@@9>?999096708::::*:=8=><<///:::9A<?;;;<A<A????;A====>><><AAD6?>A<<<<9:::???@@@A===@@BCAAA===<@@AAA<>><?@@@@A=;;
@ATNG8:04457:00553
GATGGTAGCGCATATCAGCGCAGCCCAGAAGATCAGGAACTCTAGAAGAATTCAGATTTTTAACACGAGAGTAAACGTAAAAAGAAGGTTTTACAAGACTCACGTTAACAATATTGCAGCAGTACGCACACAATCGAAGCGCAGTAAGGATGGCTAGTGTAACTAGCAAGAATACCACGAAAGCAAGAAAAAGAAGTACGCTATTAACTATTAACGTACCTGTCTCTTCCGAAACGAATGAGTACCTCTCAGACGCTCGTCCTACCATCGTTCGGTCAGAGTCT
+
ABBC@C::;BCCCCCCCBCDCCCEE>CCC=ABDD@@=@=@ADDBBA=BB?C?BBCCCCCC1C?CCCEECCDCCC>DB?>>?>0>A=B:AAA9ADF@A@@BBBC;:9:ABB@ACD?AAAACBBABBBDDDEBC@CCBC@BAA@BBBB?C@DBB?BCCCBBCC?CC??AA?BB?BB@8<<777)::9;:999:(0>9@00/==ABA;A<ACA@:=:=?CCC@CBBBCBB?A>ACE>CAA>ABBBCBB>@A@BBBCAAAABBCA<===<@??>A?AC?CCCCBBBCA
@ATNG8:04460:00598
GATGGTAGCAGATGTGACAGAGCGCCAGAAGATCAGGAACTCTAGAAGAATTCAGATTTTTAACACGAGAGTAAAACGTAAAAAGAAGGTTTTACAAGACTCACGTTAACAATATTGCAGCAGTACGCACACAATCGAAGCGCAGTAAGGATGGCTAGTGTAACTAGCAAGAATACCACGAAAGCATGAAAAAGAAGTACGCTATTAACTATTAACGTACCTGTCTCTTCCGAAACGAATGAGTACGTGTGCGACGTGTCTCCTACCATCGTTCGGTCAGAGTCT
+
:ABB@DDBCCCCCC>CBAA;@@<@C<@;;59??@>@;@;?@@@@A@<??9=9>@999999(98>@<CBBA@8888)8=?@A??,;:2599990>>@=A;;;@@CCD@B?CC?BAA>AABBBCEBCBCCCDCCB@CB??<@BBBBCBD>A?A??=@DBBBCCB?BBA@A@?BB?ABB>AABBD>??::88888(8@:?898???@@<A=DACB=B;88;BB?ABBBBBD?C?AAA<ABC@CBBBBBBBBBBBB@??:;;>==<8=8818=>:@;@@<?CCDCCBAB
@ATNG8:04461:00598
GATGGTAGAGTACAGTGTAGTAGACCAGAAGATCAGGAACTCTAGAAGAATTCAGATTTTTACATCGAGAGTAAACGATAAAAAGAGGTTTTACAAGACTCACGTTAACAATATTGCAGCAGTACGCACACAATCGAAGCGCAGTAAGGATGGCTAGTGTAACTAGCAAGAATACCACGAAAGCAAGAAAAAGAAGTACGCTATTAACTATTAACGTACCTGTCTCTTCCGAAACGAATGAGTACTACTCTCAGAGACACACTACCATCGTTCGGTCAGAGTCT
+
;;6=:==BA<<===?@CBBBCCBCB?CBDGCCCCBB@C?BBCAAAB@EE?B>A@@@@>@>,==:83>=774=<=382..5888'...(.66+656/555558866269=>:;;;=B@@@ICBBCBBBBBBCD@FAAA<>>@@BBBB@D@C??=?CCCBBBA?CCC?@??CC@BBB>A>??A9;;<<@BBBA/AA<@787@@@?A:>:>AAA<A<@@BBB?BBAAACC?B?ABD>CBA=AAAAACCCAAAABBBBBBB>>AA>==>;@CA>>;>:9<=9::A?>>
@ATNG8:04464:00588
GATGGTAGCTCTGCTCTGACTCTCGTACTCATTCGTTTCGGAAGAGACAGGTACGTTTAATAGTTAATAGCGTAACTTCTTTTTTCTTTGCTTTCGTGGTATTCTTGCTAGTTACACTAGCCATCCTTACTGCGCTTCGATTGTGTGCGTACTGCTGCAATATTGTTAACGTGAGTCTTGTAAAAACCTTCTTTTTACGTTTACTCTCGTGTTAAAAATCTGAATTCTTCTAGAGTTCCTGATCTTCTGGTGTCTAATCTGTATCACTACCATCGTTCGGTCAGAGTCT
+
:<=>@CCB;;66>BBBCCBBB@@@BA@?@@97-3444(4<5:7;;6:6=>8<=<<>>0565:::5;7;=;<;55.493444444#48<08444)44594955.59.5566>?:BCCBAAAA=A@@=@?CBBBBB@B=ABAA>B;;;A@@@BBBAAAC@A=@@?@FF@D>AABBBBBAA>@9:::;*:<B4:9999(9@AAC=C<@;;;;;;=8=<<<*:956=?B?CC?@@@;;:B=A?ABCECC?BBB@DHFCDC@CCCDCCAA@@@CC@CCCCC=??=??BF???BB
@ATNG8:04464:00599
GATGGTAGCAGACGTGACAGAGCGCCAGAAGATCAGGAACTCTAGAAGAATTCAGATTTTTAACACGAGAGTAAACGTAAAAAGAAGGTTTTACAAGACTCACGTTAACAATATTGCAGCAGTACGCACACAATCGAAGCGCAGTAAGGATGGCTAGTGTAACTAGCAAGAATACCACGAAAGCAAGAAAAAGAAGTACGCTATTAACTATTAACGTACCTGTCTCTTCCGAAACGAATGAGTACGTGTGCGACGTGTCTCCTACCATCGTTCGGTCAGAGTCT
+
:56?;>?C=666==<<=>>A@ABAB===A?BB@955792666///9399585:::::@?@)>6;<<8<@???>=0525<===+=@=@:?@?3?;;4;A@B@CCBB?B?BB?BCC9:;BBEBCBCBCBCBBAA=@@?@<??>>???B=A>A<;5;AA?@@::6:AAABC?BB@BBA?AA@AA:7656;;;;<+;=7=>??>>===7;5;@;;6;=>;@;;6;BAAABC@B?CCD>CBB?CCBCCBB:99A??:A=>==><9;7;9739;97?799=A?:988999
@ATNG8:04466:00570
GATGGTAGACACGTGTGCTCTCTCGTACTCATTCGTTTCGGAAGAGACAGGTACGTTAATAGTTAATTAGCGTACTTCTTTTTACTTAGCTTTCGTGGTATTCTTGCTAGTTACACTAGCCATCCTTACTGCGCTTCGATTGTGTGCGTACTGCTGCAATTATTGTTAACGTGAGTCTTGTAAAACCTCTTTTTACGTTTACTCTCGTGTTAAAAATCTGAATTCTTCTAGAGTTCCTGATCTTCTGGGATGTGTGCGCAGTGCCTACCCATCGTTCGGGTCAGAGTCTAATCACCCGAACTT
+
>:;@@DCDBCCCCCC;;;@>;66<<BBCB;;;29>?>8@@;@<9:9?ABB?BA@?@10*0/8806(/(//:/3/66063777(..8.33.--'.///16;:48;488577:178>886::2:>?8<:>>>=?788<??BB;@@AA?>==<<?<<<>><4;.557=>9>;9;9---6--(--699*9)...555(56889.6665557555/3:::+8///=383<<7====9978:899///=599=>4;6636336::=<?=:59666.33322-222,,--5823353.36666.22--,)
@ATNG8:04437:00612
GATGGTAGGACGAGCGTCTGAGAGGTACTCATTCGTTTCGGAAGAGACAGGTACGTTAATAGTTAATAGCGTACTTCTTTTTCTTGCTTTCGTGGTATTCTTGCTAGTTACACTAGCCATCCTTACTGCGCTTCGATTGTGTGCGTACTGCTGCAATATTGTTAACGTGAGTCTTGTAAAACCTTCTTTTTACGTTTACTCTCGTGTTAAAAATCTGAATTCTTCTAGAGTTCCTGATCTTCTGGGTCTACGCTCGTCGCGCTACCATCGTTCGGTCAGAGTCT
+
@;44.4=;8<BAAA;;;;<<<>BC@AAABGCB>A@@@;@B@D?DDBCBCCABBAAA?B?BDCB@BBDDCCCCBCB@BCDDD3CC?BACC=ABBC9;;G@CCGEBBBBC?BBBBBCCC@CCB@B?BBBB:;;D?BB@@;AA@:;;;;@@B@A;;:A>@@@=???C?BBCCCCCCC@CBBBB:B@C?AADDE5CEBBB=BBBBBBBBBB=AA@A0@@@AC?B?BH@CBBBBCC@C@@@?BBB?BBBB>CCCCBBBCBAABA@@A@??=?BBFG?BB@CCBAABBAA
@ATNG8:04441:00638
GATGGTAGGCACTGCGCACACATCCCAGAAGCATCAGGAACTCGTAAGAAGAATTCAGATTTTTAACACGAGAGTAAACGTAAAAAGAAGGTTTTACAAGACTCACGTTAACAATATTGCAGCAGTACGCACACAATCGAAGCGCAGTAAAGGATGGCTAGTGTAACTAGCAAGAATACCACGAAAGCAAGAAAAAGAAGTACTCTATTAACTATTAACGTACCTGTCTCTTCCGAAACGAATGAGTACTACTCTCAGAGACACACTACCATCGTTCGGTCAGAGTCT
+
887?;A=D@B;;666>;;;;99555)/77)///7;55./)-6----(-63883;;9=333888'8-3333337787;33366==<(;9.5.5<<+<55.59555;9440/6:;6;::+////556656<<<<===;BBBB888ABB?BBB;A=A;;5:A?;????>A@@BBB:>=587=8B>B==5557588;;:*69,229;><5889?:>>=?<A=@;::?8=<<9888;A;8==9>>>9:9:9;9A@@@@@??>>>BBBB?????A<AB?@?<>>:?>===?==;
@ATNG8:04443:00623
GATGGTAGTGTCAGTGCGCGTCGTCCAGAAGATCAGGAACTCTAGAAGAATTCAGATTTTTAACACGAGAGTAAACGTAAAAAGAAGGTTTTACAAGACTCACGTTAACAATATTGCAGCAGTACGCACACAATCGAAGCGCAGTAAGGATGGCTAGTGTAACTAGCAAGAATACCACGAAAGCAAGAAAAAGAAGTACGCTATTAACTATTAACGTACCTGTCTCTTCCGAAACGAATGAGTACTATAGACTATCTGAGACTAATCGTTCGGTCAGAGTCT
+
B@BC@FDCCC@ACCIGAAAB:66BB<BBB>BBBCBB@C@CCCBCBA<AB?C>BB==>CCC3B?BAAABBBBBCD=AB;;;;;*;C@D5;;;-:BA9?;9:@@BBC@C@CC?BBC?CBBBCBBBCCCCCBBAC?CC::99BAABC?@<@?CBB?BC;::A??<?CBAAB@??>?CC=?@>><77::29:AAA/==58878==@>><>=?@?B;?<>BBBA?@@@B@@@=A;?@A;@::5:AA@ABBAAAA=>@@@@AAAA?????>BAAA=@@?DABBBBBBB
@ATNG8:04449:00613
GATGGTAGGCGACATACATACGCGCCAGAAGACAGGAACTCTAGAAGAATTCAGATTTTAACACGAGAGTAAACGTAAAAAGAAGGTTTTACAAGACTCATGTTAACAATATTGCAGCAGTACGCACACAATCGAAGCGCAGTAAGGATGGCTAGTGTAACTAGCAAGAATACCACGAAAGCAAGAAAAAGAAGTACGCTATTAACTATTAACGTACCTTCTCTTCCGAAACGAATGAGTACGATGAGAAAGCTCTCTCTACCATCGTTCGGTCAGAGTCT
+
::7<-//=24955<<<<=DBABA9:26BC>CCBA@=@=@@CCBBB@BB@C?@@@9:::+9;>>@??>A@??@8<;:9599$5<5:4;99+99;6;969=<@<A?C?AA?CAA?AABBBCBBBBBBCFBCB@CCBA?BBBB??>A9@;@;;6;B@?@CCC?AAAAAA?BB?BBA<??A>=6>;;7;BBBB/==8888=@@AAB=D5;;@C<?<?:CA@<@000?>:>:000,9AA?CCAAABBCCAAABBB>BBB@@@===@@>@@@A@:==:=>@@>>>>=
@ATNG8:04452:00621
GATGGTAGCACACGAGATCTCATCGTACTCATTCGTTTCGGAAGAGACAGGTACGTTAATAGTTAATAGCGTACTTCTTTTTCTTGCTTTCGTGGTATTCTTGCTAGTTACACTAGCCATCCTTACTGCGCTTCGATTGTGTGCGTACTGCTGCAATATTGTTAACGTGAGTCTTGTAAAACCTTCTTTTTACGTTTACTCTCGTGTTAAAAATCGAATTCTTCTAGAGTTCCTGATCTTCTGGGCAGACTCTCACACGCCTACCATCGTTCGGTCAGAGTCT
+
@84;05;=@BDD;;9>@BCBBA;;<B@@;<AA7A@A=9<@8A8<<<<<BA>BCCBB@B@CBBC?C=BBCBCBA8?599:9:$7=4>988)5>;=3:7?:@B?B>??AA>A>>>D@::6;??;?<9::>888B=@@??7;;=@@@A??@A@@;;;>:888=AB=?;>>>A@@@AA=AAAAA5C<A8>>AAA/@A;<;5<=>?>@?<<=6<<9<.<AAA<A<8838///==;7=79>;;;;<B@A@9@AA@@@@@A@>>AAA9>>>;=>>@A8<<;>>>>>A=>>
@ATNG8:04455:00614
GATGGTAGCACGACACGACGATGTGTACTCATTCGTTTCGGAAGAGACAGGTACGTTAATAGTTAATAGCGTACTTCTTTTTCTTGCTTTCGTGGTATTCTTGCTAGTTACACTAGCCATCCTTACTGCGCTTCGATTGTGTGCGTACTGCTGCAATATTGTTAACGTGAGTCTTGTAAAACCTTCTTTTTACGTTTACTCTCGTGTTAAAAATCCGAATTCTTCTAGAGTTCCTGATCTTCTGGACAGAGTGTGCAGATACTACCATCGTTCGGTCAGAGTCT
+
=;9@>AABC;96<@<@@BBBBBCBCCCDDCAA>BB@B=@@?A@CCCCCAC?CDDBB?B@BBBB?B?ABCCEBB>=9<<;7=.8?<A=992:0.-68-.0/>;>?@@CC?CAAA@@>>9><A;A;=>>B>:9:;?=>?<@@AA>>>A@@@AA=>=A<???=AA:?:?AAAA@@@?<<<<>>3<;>666666(/::9;6=///9:=@@?<ADDD/@@===:==@@7>///===696:B;;;;====;>?=>===@A=>;;;B?@@>>:>CBAA<AA:>>AAAB>>>
@ATNG8:04456:00607
GATGGTAGAGTACAGTGTAGTAGACCAGAAGATCAGGAACTCTAGAAGAATTCAGATTTTTAACATCGAGAGTAAACGTAAAAAGAAGGTTTTACAAGACTCACGTTAACAATATTGCAGCAGTACGCACACAATCGAAGCGCAGTAAGGATGGCTAGTGTAACTAGCAAGAATACCACGAAAGCAAGAAAAAGAAGTACGCTATTAACTATTAACGTACCTGTCTCTTCCGAAACGAATGAGTACTATAGACTATCTGAGACTACCATCGTTCGGTCAGAGTCT
+
@@;=9=>DCCBBBCCCECCCCCCCC?BCD@FCC;;;=A>@@A??>B?BB@A>??;>>@@@,@=@00/>0/33;;<3<688888'//(/(///&.681677668622+2-283:7705679>CCCCCBDCCBBA?ABBB?A??@A@@B>B?BA@>ABBBBBBB?BBCAAA?BB?>=>=@B>>>8;;;8=??@@/==9@///==AEC<A<B???<@<@?CCC?BBBBDED=?=?GD>BAA>ABBBBBBCCDBB@?@>>BBBBCBBBAA?BBBBB>@@?CBBBBBB@@
@ATNG8:04463:00602
GATGGTAGTGTCATATGAGAGTGTTACTCATTCGTTTCGGAAGAGACAGGTACGTTAATAGTTAATAGCGTACTTCTTTTTCTTGCTTTCGTGGTATTCTTGCTAGTTACACTAGCCATCCTTACTGCGCTTCGATTGTGTGCGTACTGCTGCAATATTGTTAACGTGAGTCTTGTAAAACCTTCTTTTTACGTTTACTCTCGTGTTAAAAATCTGAATTCTTCTAGAGTTCCTGATCTTCTGGGTCTCTCTCTCACGCACTACCATCGTTCGGTCAGAGTCT
+
<B@@><=B=C====>A@A9:9@?@4955<::7=9::0::7?;?@>>;<<=@ABBB>A?BBBB?CACBBIF;;9A254:::$445999<04555.59949<499ABCDADCABACCC@DCDAG<;<BB<;;B>BBBDAGGFCBBCCCB@@@@@@C@CCC?BC@C@@@@BBBB;;5;;;;;.;4:299999(5??<A6=@@@<@<966;@@?@+===>>:==@A8:;AAAAB=@=A:9:@A;<>@@:@BA@BBA@@@>?:99995@?CC?;?@??;>>==?>999
@ATNG8:04472:00611
GATGGTAGTATATCGCGTCGCTATCCAGAAGATCAGGAACTCTAGAAGAATTCAAGATTTTTAACACGAGAGTAAACGTAAAAAGAAGGTTTTACAAGACTCACGTTAACAATATTGCAGCAGTACGCACACAATCGAAGCGCAGTAAGGATGGCTAGTGTAACTAGCAAGAATACCACGAAAGCAAGAAAAAGAAGTACGCTATTAACTATTAACGTACCTGTCTCTTCCGAAACGAATGAGTACTGTATCTATGTGTGCGCTACCATCGTTCGGTCAGAGTCT
+
4444.45:9:<===?@>?=<;;@@>8<:505:::66269;==////796063//)///999':67:8;<<<<:::38<99999)9:8=7<<<0<<<8>==>?@==B?B?BC>A@B?BBAACCFECCBCCDDCB@BDCC?BBBBBBBB?B?BAA?ACDDCCCC?BBBBAA=AF@????AA:::,8881:::::+:=7=889>==88185;;==:==@?BDC?AAABBBB@B@BBC>BBB@BBBBBBCB??>CC989B?;;:===??B<@;;;@<@B:=7859:<9:
@ATNG8:04475:00605
GATGGTAGTATCTGCTACACTCTGTCCAGAAGATCAGGAACTCTAGAAGAATTCAGATTTTTAACACGAGAGTAAACGTAAAAAGAAGGTTTTACAAGACTCACGTTAACAATATTGCAGCAGTACGCACACAATCGAAGCGCAGTAAGGATGGCTAGTGTAACTAGCAAGAATACCACGAAACAAGAAAAAGAAGTACAGCTATTAACTATTAACGTACCTGTCTCTTCCGAAACGAATGAGTACACACTCTCATATGACACTACCATCGTTCGGTCAGAGTCT
+
8<@C?BBCCB0///////;<:;===@:===:=BBAA@?B?B??:=9947717333388999+:7====<<@;;==5=?@>@@G19:998@@B9BCC@CBBBBBCCC@C@CC?CBB>BBCBCCBBCCGCCCBCB?CCCE?A@CBCBBB@B@C@@=@ABBBBBC?BBAAAB>??=??;9=>;<;376(/.555'//(-----.5579,2+2655/538;>6645;;:>==7<;;??8??A?@BBAA@@BBABBBA==A?:??AABBBB@BAAAB@DB?BAAABBBBD
@ATNG8:04490:00344
GATGGTAGGCGACATACATACGCGCCAGAAGATCAGGAAACTCTAGAAAGAATTCAAGAATTTTTAACACGAGAGTTAAACGTAAAAAGAAGGTTTTACAAGACTCACGTTAACAATATTGCAGCAGTACGCACACAATCGAAGCGCAGTAAGGATGGCTAGTGTAACTAGCAAGAATACCACGAAAGCAAGAAAAAGAAGTACGCTATTAACTATTAACGTACCTGTCTCTTCCGAAACGAATGAGTACAGAGAGTACGATATGTCTACCATCGTTCGGTCAGAGTCT
+
:CCC@CCC?>>@===>>><<:9</0)///*/:9://)//)/77/4333(36161//(//)/;;;$5.555///7//)/;17///<99*9;6;.555&5;;6:<///9::8498::4:=B589AAABB@@ABCBCBCD@DDCD;;;BCAAAA=B?B;;8;A@@@BAA?BECABA?AB59:A=AAACD>A@@:??===,=>9:::886@A@;@788<<9=497???;@BB999F@A5:>>6=<;9??AABBCCCBBBBBBABBBBBBBBB:9499:AB6;;;>?ABBC:::
@ATNG8:04485:00390
GATGGTAGCTCTGCTCTGACTCTCGTACTCATTCGTTTCGGAAGAGACAGGTACGTTAATAGTTAATAGCGTACTTCTTTTTCTTGCTTTCGTGGTATTCTTGCTAGTTACACTAGCCATCCTTACTGCGCTTCGATTGTGTGCGTACTGCTGCAATATTGTTAACGTGAGTCTTGTAAAACCTTCTTTTTACGTTTACTCTCGTGTTAAAAATCTGAATTCTTCTAGAGTTCCTGATCTTCTGGGCAGACTCTCACACGCCTACCATCGTTCGGTCAGAGTCT
+
BCBB?BDDCCBCBBBCDCCBBBBCCBBBCDAA?ABBC=CC@C@AAACDBE?BDBBB?C?CBBB?C@DCCCBBBDD?CBBBB1CB?BBBB<ACAA?BCC?CC@AAAEAB@BCCCCCCC?CCC>B>CCCCCBBB?CCCD?CBBBBCBBCCBBCCBAB?CAB@BB?B>BBCCBBBCD?A::::6:>C;:::::*;BBCF=CCCCGCCBBB5;;;;*;BBAB?B?BC@CBCDCCC?A?BCCBCC?B89:9:CCCCCBBBBBBBCC?BBC@DDBBB?BC?CCBBBCC@@
@ATNG8:04494:00379
GATGGTAGCGCACACATAGATACAGTACTCATTCGTTTCGGAAGAGACAGGTACGTTAATAGTTAATAGCGTACTTCTTTTTCTTGCTTTCGTGGTATTCTTGCTAGTTACACTAGCCATCCTTACTGCGCTTCGATTGTGTGCGTACTGCTGCAATATTGTTAACGTGAGTCTTGTAAACCTTCTTTTACGTTTACTCTCGTGTTAAAAATCTGAATTCTTCTAGATTTCCTGATCTTCTGGGTCTCTTCTCACGCACTACCATCGTTCGGTCAGAGTCT
+
;;=@@A99:>;@>@;ACCCA>666@@DCCDAA?BBBM@CD?B?CHDDEAA@CCCCD@C@AAAA5;7;AA<<<<>C=>??>>,=@:=;<=8=>@@=A==:?F@CCD;;;ACCDBBCDDADBB?BADCCBACCB=BC;;7;BCBBBCBBBBBBA@@B@BAA>;;6;@CACCBBCAA>@000,0+0*0000+0=@BB=CDBBBBEC@@:>@@@0@?@AB?C?A@>@CCCCCE?C@;;;BAA=ACCD?CCC;;:;BBAA@@;;:@C=AB@>?@BA>BB;:;BAA@
@ATNG8:04500:00383
GATGGTAGTCTCAGATAGTCTATAGTACTCATTCGTTTCGGAAGAGACAGGTACGTTAATAGTTAATAGCGTAACTTCTTTTCTTGCTTTCGTGGTATTCTTGCTAGTTACACTAGCCATCCTTACTGCGCTTCGATTGTGCGCGTACTGCTGCAATATTGTTAACGTGAGTCTTGTAAAACCTTCTTTTACGTTTACTCTCGTGTTAAAATCTGAATTCTTCTAGAGTTCCTGATCTTCTGGCTCTCGTAGACAGATACTACCATCGTTCGGTCAGAGTCT
+
<@B<7<=:556;;<<666;;955:==<<<;??<<===4;;4949566;=>7;;::<5;7;>>?8B>BCA00//)/:17899.9:6;9;:1////)//95<?466;;;<8=>>?C@@A?@@@6;4;;000/0>;===D?C@@@?>>==0///0/6:6:::6;;1:)0///<<<:<8;5555&5.5.5999+999990655<>969<<8<<<0:::55.55:>7@A@ABBB?B?A@?@AB=B9;6;BAAA@;:9?@@AB=@<?>C<???:>?BB>B??@<B>66
@ATNG8:04503:00382
GATGGTAGTCTCAGATAGTCTATAGTACTCATTCGTTTCGGAAGAGACAGGTACGTTAATAGTTAATAGCGTACTTCTTTTCTTGCTTTCGTGGTATTCTTGCTAGTTACACTAGCCATCCTTACTGCGCTTCGATTGTGTGCGTACTGCTGCAATATTGTTAACGTGAGTCTTGTAAAACCTTCTTTTTACGTTTACTCTCGTGTTAAAAATCTGAATTCTTCTAGAGTTCCTGATCTTCTGGAGATACACATGATACTCTACCATCGTTCGGTCAGAGTCT
+
B?BC@DBCBBBCFEBBACC??CABBCC===AC?BCCI?BB?B>AB?>;@@=@BBDB@B@BAAAADACCC@@@???4::::-3828677.0///,/<?9?D;9;@BBCACCDCCCCC@BBB>@<BBA?@BBB?CCCC@CBBBCCBBBAAA@@@BC@CBB@AA=A89:BCCDCDC?B;;;;.;>C>;;;;;*;BBCI=CCCDEGC@@@5;;;;*;@@@B=@=@C@DCDDBBA@C@CBACCD@CBCACDCBAA@CCCCCCBBBBBBB?CCBBB@BB?BBBBACB::
@ATNG8:04506:00352
GATGGTAGCTCTGCTCTGACTCTCGTACTCATTCGTTTCGGAAGAGACAGGTACGTTAATAGTTAATAGCGTACTTCTTTTTCTTGCTTTCGTGGTATTCTTGCTAGTTACACTAGCCATCCTTACTGCGCTTCGATTGTGTGCGTACTGCTGCAATATTGTTAACGTGAGTCTTGTAAAACCTTCTTTTTACGTTTACTCTCGTGTTAAAAATCTGAATTCTTCTAGAGTTCCTGATCTTCTGGGTCTACGCTCGTCGCGCTACCATCGTTCGGTCAGAGTCT
+
:95E@C9//99///7//59:99554<<=;;;=7<9::-44.4.5:::<6526;;;<<@;====9B@696>666==744444$483:;=>6=666:><<6;;7>>>AAB?BBBBBCCGGDBB@B@BBCBAAABACBCD@BBBFDCBCB@@@CBBCC?CBB?CDAF?AABCCCBBB>@@B@B7B=B>BBDDD0BD;;;8;A@AABA?9;4:=>=,====@<>=BB<@@AAAAA<@<@@??==8;89;.:B?@@BBCABBB@@@@??@=A@@CC>BA@CCBBBCAA?
@ATNG8:04524:00371
GATGGTAGTACATATAGACGACACCAGAAGATCAGGAACTCTAGAAGAATTCAGATTTTTAACACGAGAGTAAACGTAAAAAGAAGGTTTTACAAGACTCACGTTAACAATATTGCAGCAGTACGCACACAATCGAAGCGCAGTAAGGATGGCTAGTGTAACTAGCAAGAATACCACGAAAGCAAGAAAAAGAAGTACGCTATTAACTATTAACGTACCTGTCTCTTCCGAAACGAATGAGTACTATAGACTATCTGAGACTACCATCGTTCGGTCAGAGTCT
+
5?;>;CFCCA@ABBAB:;9BBBBB@DCC?A@@A@@=@>@AB?@?C@BB?B>?==9:999(:;@@@??>AA999+9@;;;;;';>>@599:&9BB?=B=CCDCBB?A@DD@AAA?BBAABBBCCCCCBBBCC?DDCC=AABBBBBB=B?A??=@CCCBBBB>@@BBBD?BB?BBB?BCDFE>A>=:=AAAA/AC<@676DBAA?=A:??BB;A;AABBB?BBBBBBB@C@BBB9A9959ACBCBBCCCCCAAA@@AAABBBBCCD?CBBBB>A@>ABBBBBBBB
@ATNG8:04527:00361
GATGGTAGGCGAGAGTGAGACGCAGTACTCATTCGTTTCGGAAGAGACAGGTACGTTAATAGTTAATAGCGTACTTCTTTTTCTTGCTTTCGTGGTATTCTTGCTAGTTACACTAGCCATCCTTACTGCGCTTCGATTGTGTGCGTACTGCTGCAATATTGTTAACGTGAGTCTTGTAAAACCTTCTTTTTACGTTTACTCTCGTGTTAAAAATCTGAATTCTTCTAGTGTTCCTGATCTTCTGGCGCGTATGTATGTCGCCTACCATCGTTTCGGTCAGAGTCT
+
8:44.5<=8>C@<<>>CCC=66BBBBBABB?@>@@@D?BB@B::9@@A?@>?CDCCAC@CB??<?@BBC=B=<;A;?=<<<$22169AB:?B??<?BC?BA?D>;:>><>@@@@@==:=>><@<@@@BBAAA;@@@@>@@@???>>=??DD==>E<=>=:>=5:5:=?>>>?::5;>??>/>4:488889(8=///)/8:///66=C=CACD/A;;;=<A:??;@?????A=A<????@A<@@A=?@???:::;99///<;0633-333333-3606;996---3
@ATNG8:04531:00388
GATGGTAGCTCGCTGATTATATCTCCAGAAGATCAGGAACTCTAGAAGAATTCAGATTTTTAACACGAGAGTAAACGTAAAAAGAAGGTTTTACAAGACTCACGTTAACAATATTGCAGCAGTACGCACACAATCGAAGCGCAGTAAGGATGGCTAGTGTAACTAGCAAGAATACCACGAAAGCAAGAAAAAGAAGTACGCTATTAACTATTAACGTACCTGTCTCTTCCGAAACGAATGAGTACATAGATATACGTATAGCTACCATCGTTCGGTCAGAGTCT
+
::;B>BBBECCCCCCCD@BBCICCC@CDDAHBDCAB?A@CDDAAAB@CC?B=::9=<==?.?=AABBBBCA???5=@;;;;;*;@>B5:::&5ED:@BBBBCDCC@B?A@<A@@>ABBBDBCCCDCCCBCBB?BBBB?BBBA?A?A>DAD9989BAABBBB?BCCBBA?CC>BBB=@@??<5::85;BBCB/AA<A887??>;;7:<>>>@<A<AABBB@CAAABDD?A?BCC=BBB?BBBBCCCC@?AB@@D>>>AAAAA@@=>:=A@??<?@<AABB>@>A=
@ATNG8:04485:00407
GATGGTAGCTCTGCTCTGACTCTCGTACTCATTCGTTTCGGAAGAGACAGGTACGTTAATAGTTAATAGCGTACTTCTTTTTCTTGCTTTCGTGGTATTCTTGCTAGTTACACTAGCCATCCTTACTGCGCTTCGATTGTGTGCGTACTGCTGCAATATTGTTAACGTGAGTCTTGTAAAACCTTCTTTTTACGTTTACTCTCGTGTTAAAAATCTGAATTCTTCTAGAGTTCCTGATCTTCTGGTGAGATATGCATGATGCTACCATCGTTCGGTCAGAGTCT
+
:89=;?<:>:>00/7979<@>;>>>:56<<>>9@ADF?CD?@=@BBBCCFFDCAA@@D?CDCC>B?ABLHCCCCC@CBGGG3CC=@@BD>A@AA=A@B=BC?;;;CBC>BAA@BBBB@BBE?B@DCAAAAA@?CB;;5;;A;;;AACBBCCA????@@?>@C?C=??BC@@;;;5;;;;;*:;A9:9:9:(::@??6?@B@?AAA>>49999'9>@@A?BBCH?CCDBDCB@C@B;:;CC???A?BABABCBC@@@BBBBBBBBC@CBBBB?BB?AABDCEEAA
@ATNG8:04491:00412
GATGGTAGTCTCAGATAGTCTATAGTACTCATTCGTTTCGGAAGAGACAGGTACGTTAATAGTTAATAGCGTACTTCTTTTTTCTTGCTTTCGTGGTATTCTTGCTAGTTACACTAGCCATCCTTACTGCGCTTCGATTGTGTGCGTACTGCTGCAATATTGTTAACGTGAGTCTTGTAAAACCTTCTTTTTTACGTTTACTCTCGTGTTAAAAATCTGAATTCTTCTAGAGTTCCTGATCTTCTGGATAGCGACGCGATATACTACCATCGTTCGGTCAGAGTCT
+
A:@A@CABADCCCGBBBBECDDDCCBCBAA@A>CFCI?CC:<9;BBBBBB@BDDBC?B?@A@@<@?BBDDCBBBC@CCCCBC(AA=@ABE=BABB>CBC?BB?=;;GCC@CCBA@BBB?BCC@C@ICCCCBAAACBBF?BBBBBABBBBCBB@@?B@CFD@A@<?<?ADDFJDEC?ABAAA7B=B><;<;;;%;ABBE?ECCCCGCBCB=@@@@0@ACBB@BACB@BCCBBBB@C@CCAA@A=A?A=ACCBBCCBAA;;;MEEDCBC@DFC@@?AC@BBBBBBCAA
@ATNG8:04491:00447
GATGGTAGGCGTGTGAGAGTCTGCCCAGAAGATCAGGAACTCTAGAAGAATTCAGATTTTTAACACGAGAGTAAACGTAAAAAGAAGGTTTTACAAGACTCACGTTAACAATATTGCAGCAGTACGCACACAATCGAAGCGCAGTAAGGATGGCTAGTGTAACTAGCAAGAATACCACGAAAGCAAGAAAAAGAGTACGCTATTAACTATTAACGTACCTGTCTCTTCCGAAACGAATGAGTATGCGTCTCACTCTCGCCTACCATCGTTCGGTCAGAGTCT
+
@@AA=ACB?CCBBBCBCCC?@@;;;06FCACBBB@@<@<@@BAAAA?@@=??D@@@???>.?>???AAABBBBC=BA??>>>,=@>A:;::158A:@>;=AAA>>;><@A<AAA9<=>>AAA?@@A>=>AAA:>>>?;>>>A;;;>9<988::>DABBA<<9=ABBAA;>?:?>@6<<678)9<97::::;*///999==;;;:><A@@@7;7;>>BB<AA>>;==<A<AAA6=::5;==A>>;;;===>?=>>@@@AA8==A<AAA<>:>?;??AA=?>;;
@ATNG8:04495:00425
GATGGTAGGTGCACATGAGTGTATCCAGAAGATCAGGAACTCTAGAAGAATTCAGATTTTTAACACGAGAGTAAACGTAAAAAGAGGTTTTACAAGACTCACGTTAACAATATTGCAGCAGTACGCACACAATCGAAGCGCAGTAAGGATGGCTAGTGTAACTAGCAAGAATACCACGAAAGCAGAAAAAGAAGTACGCTATTAACTTATTAACGTACCTGTCTCTTCCGAAACGAATGAGTACCTCTCAGACGCTCGTCCTACCATCGTTCGGTCAGTGTCT
+
@;99599;5::<B=>@CCBBB@@@B<@;;4:>@?>?<@?BBFEDCE@BC=B=A@AA@@@@0A@B;<<<;@@><<3;;0////$///39::/88;;>>>AAABBB<@<9949>A:=<;;>955;;@<==@5949>?@=@?@AA:::@E?BBB>@@@@@???<?;;>00*0/4///)76;8;1//..7777)772222267888;D555.5717/77@@?;>@;9949295:77.7::)//8//37499888;@<88=88556552522259349294>:?@A::
@ATNG8:04495:00441
GATGACACGTCGCACACGTACTCATTCGTTTCGGAAGAGACAGGTACGTTAATAGTTTAATAGCGTACTTCTTTTTCTTGCTTTGTGGTATTCTTGCTAGTTACACTAGCCATCCTTACTGCGCTTCGATTGTGTGCGTACTTGCTGCAATATTGTTAACGTGAAGTCTTTGTAAAACCTTCTTTTTACGTTTACTCTCGTGTTAAAAATCTGAATTCTTCTAGAGTTCCTTATCTTCTGGCGCTCTGTCACGTCTGCTACCATCGTTCGGTCAGAGTCT
+
44444<:99:555955556:::?::.994;3:><@<894?;9948898<:?:0//8:(/(//6699;98288888)8>499==3;7929@@7;;0--88--(--.33877)//:)/)/9::;;<<9;;::79:9=98/----(----8:59:?;79335:=;88,3777;.73333&36;4;9998(66588188==886://(/888)8;=??7<056.5;<;99:4:)/)/9772845.5;9990/0<7956<;;;>>B?AAA;;5;;=@AAAAA::9
@ATNG8:04496:00437
GATGGTAGTGTCATATGAGAGTTTGTACTCATTCGTTTCGGAAGAGACAGGTACGTTAATAGTTAATAGCGTACTTCTTTTTCTTGCTTTCGTGGTATTCTTGCTAGTTACACTAGCCATCCTTACTGCGCTTCGATTGTGTGCGTACTGCTGCAATATTGTTAACGTGAGTTTTGTAAAACCTTCTTTTTACGTTTACTCTCGTGTAAAAATCTGAATCTTCTAGAGTTCCTGATCTTCTGGCTCTCGTAGACAGATACTACCATCGTTCGGTCAGAGTCT
+
BBBB?BBBBCCCCCCCCDDEBBB<BCABAABB?BBCC>CD?B?BBCCEBB?BCDDDAC?BBAD@D?BCBCDCCB@=99::;*;B?BBCD>CCCC@CCC@GHAA@@DCD@CCDCCCCC@BBB?C?CCCCAA@B?BBCC?CABBBBCACCBBBABAC@CCC?CC?B>BACBB@@@A9ABHFH<I?A=;;;;;*;BBCH>DCCBBBBBB@@@@A0AJCCD@CBB@CCCCCCC?B?CCCCBB>BBB?BBCCCCCBBBBBBCBBCCCC@CAAAC?CC?CDDEAAA??
@ATNG8:04498:00445
GATGGTAGGTGCACATGAGTGTATCCAGAAGATCAGGAACTCTAGAAGAATTCAGATTTTTAACACGAGAGTAAACGTAAAAAGAAGGTTTTACAAGACTCACGTTAACAATATTGCAGCAGTACGCACACAATCGAAGCGCAGTAAGGATGGCTAGTGTAACTAGCAAGAATACCACGAAAGCAAGAAAAAAGAAGTACGCTATTAACTATTAACGTACCTGTCTCTTCCGTAACGAATGAGTACCTCTCAGACGCTCGTCCTACCATCGTTCGGTCAGAGTCT
+
<<?A@BCC@B:9=CCCDBB@A@CCC@CCD?AAABBB?C@CCBBCA@=@C?B?CBBBCCCC5B>BBCCCFCCBBB=BBCCDCD5BB@C@GGG;BDD@C@??AACBB<?<>B?BCC?BBBBCCCCCCCCCCCCC?C@@@@AABB999A9@;@;;7;BBBBBCB?BGCBBB>BB;@@@17/;;;3000*//////%-605/..78AA@<@;>???=C=CAEDD@D@AABBC@C?ABC@ECB?BCCDBCB?BBBAABB9:9AA???@BDE?BBBBB?BF@CBBBBBBBB
@ATNG8:04514:00442
GATGGTAGCGCACACATAGATACAGTACTCATTCGTTTCGGAAGAGACAGGTACGTTTAATAGTTAATAGACGTACTTCTTTTTCTTTGCTTTCGTGGTATTCTTGCTAGTTACACTAGCCATCCTTACTGCGCTTCGATTGTGTGCGTACTGCTGCAATATTGTTAACGTGAGTCTTGTAAAACCTTCTTTTTACGTTTACTCTCGTGTTAAAAATCTGAATTCTTCTAGAGTTCCTGATCTTCTGGACAGAGTGTGCAGATACTACCATCGTTCGGTCAGAGTCT
+
::AA=<;;55>CAABGEDBBBCB<;9:5:>>?;?AAA;@>8>.66655@?;=@?;44)438:<D>A<AA0//;///;344444$433(388;3:;;?8=6976C=?:99CD@CDCCCFCDADBB>B@BBCCBBAA=ACBB@CCCCCBBBBDCBBBBBC?AAA@BB?B>@?BBBBCCC@BAAAA9A=A=;;;;;*;CBDD=A;;;@BBBA@;@AA@0@@@AC@B?BC?BAB@@ADAG@CCEDCC>@@A>AA;;<;;A@A@@CBBCBDCD@CB;:;@CC?AADCDDBBB
@ATNG8:04518:00420
GATGGTAGCTCGCTGATGATATCTCCAGAAGATCATGAACTCTAGATGAATTCAGATTTTTAACACGAGAGTAAACGTAAAAAGAAGGTTTTACAAGACTCACGTTAACAATATTGCAGCAGTACGCACACAATCGAAGCGCAGTAAGGATGGCTAGTGTAACTAGCAAGAATACCACGAAAGCAAGAAAAAGAAGTACGCTATTAACTATTAACGTACCTGTCTCTTCCGAAACGAATGAGTACTATAGACTATCTGAGACTACCATCGTTCGGTCAGAGTCT
+
CBBB?CBCCBBBBBJBBCCCCAA@@=@BB?BBBBC@@@=@ABBDCCCCD?B?ACCDDDDC3B?BCCCCDCCCCC=BBBCCCC5CC?B=AAA9@AB@B:;;BAECB?A?CC?CAA=ABBBC???CCCCBBBBC@CBCC@DBBBAAAB?B>C@@>@CCCBDCC@CCCBBB>BB?BCC?BBA@@:@@@<@@@@@2@C?B998>>@;:6::=AAA=B<@@CCCBCCCBCDC@C@BBB>BBB@BBBBBBBBCBBBCBBBCCCBBBBCCCC?ABBBC?AB@DCBABBAAA
@ATNG8:04519:00428
GATGGTAGCATCATGCATATCTCACCAGAAGATCAGGAACTCTAGAAGAATTCAGATTTTTAACACGAGAGTAAACGTAAAAAGAAGGTTTTACAAGACTCACGTTAACAATATTGCAGCAGTACGCACACAATCGAAGCGCAGTAAGGATGGCTAGTGTAACTAGCAAGAATACCACGAAAGCAAGAAAAAAGAAGTACGCTATTAACTATTAACGTACCTGTCTCTTCCGAAACGAATGAGTACGTGTGCGACGTGTCTCCTACCATCGTTCGGTCACT
+
A;A?:=<<;;;<<<<=<@595@>>:86669<AA;;99?=:;;00/8386(-*///66;;;+;5:B577A@@///)//.----$--(/4:;</;<>9;669;=;AA7;7;A<ACC?AAA?@BBBBBBBCCBBB@B@@@?AAA@@@??9@?A;<7<C@;;;AA3::?988>BB><<<8===<<5797/866665$/737///8;===<A7;;;;<@<@?CDF@CBBBBCC@@=@@=5=00,000=ABBAAA?998AA>>>@<=>=@>?7;;>?B?BG@BB@@@
@ATNG8:04524:00447
GATGGTAGTGATACAGATCAGACACCAGAAGATCAGGAACTCTAGAAGAATTCAGATTTTTAACACGAGAGTAAACGTAAAAGAAGGTTTTACAAGACTCACGTTAACAATATTGCAGCAGTACGCACACAATCGAAGCGCAGTAAGGATGGCTAGTGTAACTAGCAAGAATACCACGAAAGCAAGAAAAAGAAGTACGCTATTAACTATTAACGTACCTGTCTCTTCCGAAACGAATGAGTACGTGTGCGACGTGTCTCCTACCATCGTTCGGTCAGAGTCT
+
BB;;79=AAABBBBCCBBCB@@@>@<>@B>@@@BCB?B9=BBBBBB?99176@?BBAAAA.;2;87;=>??;A@788;;;;.4?7=8BBB7BBB?BCCCBBB@@<@-00;<<<;???>@?CBBCCCBCCBA>AAA@=@ABCBBCC?C?CBC@CBDCCBBC8::???>?AC?888>A@CCC8???9=:::;+7;7;///99==?:>8=6566<177@>C=@?BBBBC@@=@@?3:00)0///<>?=?=@887<<=;9=;9<9=9>:>?@?B?BC@E@@AAA?A?
@ATNG8:04526:00440
GATGGTAGCGCGACGAGCGTAGACCCAGAAGATCAGGAACTCTAGAAGAATTCAGATTTTTAACACGAGAGTAAACGTAAAAAGAAGGTTTTACAAGACTCACGTTAACAATATTGCAGCAGTACGCACACTATCGAAGCGCAGTAAGGATGGCTAGTGTAACTAGCAAGAATACCACGAAAGCAAGAAAAAGAAGTACGCTATTAACTATTAACGTACCTGTCTCTTCCGAAACGAATGAGTACTATGTAGAGCTCTATACTACCATCGTTCGGTCAGAGTCT
+
:::B=?:AAA;;;BC<;;BACBADB=BBBAEDBBBC?@=@BB???B?CC9:7:??ABDDC2C=AABCDDB@@AD=A<;;::9*:C>C4;;;6<BCACCCDCBCCC>A?AC?ABB?BBBBCCCCDCCCCCCBAAACCE>AABB>??A9@<@@@=@CDBCBBB@CBB??@>AD?AAA59:>==5<:8199:::+586;///<;=;=8=;?::;<B5::A@B?CCBBACC9:9:EC>ABB?AAABCBCBBCDCC>>>?@???@>=>@@=B@?=<9//+/6///<<<?
@ATNG8:04527:00437
GATGGTAGACACGTGTGCTCTCTCTTACTCATTCGTTTCGGAAGAGACAGGTACGTTAATAGTTAATAGCGTACTTCTTTTTCTTGCTTTCGTTGTATTCTTGCTAGTTACACTAGCCATCCTTACTGCGCTTCGATTGTGTGCGTACTGCTGCAATATTGTTAACGTGAGTCTTGTAAAACCTTCTTTTTACGTTTTACTCTCGTGTAAAAATCTGAATTCTTTCTAGAGTTCCTGATCTTCTGGAGATATCATCAGCGAGCCTACCCATCGTTCGGTCAGAGTCT
+
;;AB?CBBBAAAEBB;6:555<@@@>A@B:;;>AAAD>BB?C@BBBBCCB?B???@<?=@CCF?C=BBBB?@>BB>BCDDD2@@???@@59=;8:98<8;;8;;;7>>0679<;A;;5:??:>;?@@>>>??<?@?@6;:?:;;===@?>>;6761///566/6355577>=>>99:?CC,717155666(5:5677(6;<<=97----999(4477:5958880796;657/5(//33//,/9=48<=>?????;;;@@<//*/633-3239=+--4---9;;?BA
@ATNG8:04529:00449
GATGGTAGGAGACAGCGTCGCACACGTACTCATTCGTTTCGGAAGAGACAGGTACGTTAATAGTTAATAGCGTACTTCTTTTCTTGCTTTTCGTGGTATTCTTGCTAGTTACACTAGCCATCCTTACTGCGCTTCGATTGTGTGCGTACTGCTGCAATATTGTTAACGTGAGTCTTGTAAAACCTTCTTTTTACGTTTACTCTCGTGTTAAAAATCCTGAATTCTTCTAGAGTTCCTGATCTTCTGGCAGACTCTGCACACGCCTCCATCGTTCGGTCAAGTGCTCTAT
+
;;AD?A?@<>@@>0//<<<<=;;;<<<999998095;=/4425049:==:958@?<?4:.7333,3.38898556602222&27055555)5833,33209<69<9<9=5:52267AC99<<:<7=>=562886;;;;:5529:22555598/--2,---0--(-(-44-..555588888+84;7=AAAA/>=>?A3:;@>>>?>;616@@>*//+/87395;<<<879///6>699>@@@;<<<7=663777,,-367:??9>>899777379-3260,,---9992
@ATNG8:04485:00452
GATGGTAGAGAGACTGTAGCGCACCCAGAAGACTCAGGAACTCTAGTAGAATTCAGATTTTTAACACGAGAGTAAACGTAAAAAGAAGGTTTTACAAGACTCACGTTAACAATATTGCAGCAGTACGCACACAATCGAAGCGCAGTAAGGATGGCTAGTGTAACTAGCAAGAATACCACGAAAGCAAGAAAAAGAAGTACGCTATTAACTATTAACGTACCTGTCTCTTCCGAAACGAATGAGTACAGAGAGTACGATATGTCTACCATCGTTCGGTCAGAGTCT
+
:>CC@DBBAA;;;;;;;;<<@@;;;,;<<8<00////6:6;<<443;9984::996==@@@+<9;?>CGGCCCCD>BBCCCCC5BB?C>AAA9ABC>BBBCCCBBB?B?BA>BBB>BBBBCCCCBCCFDCCCB?BCCE?BBBBAAAC>@?B9:7:AAACCBB?BBABBB@AB?BBB:@@899+:::39====.:>:=888>>?==:=;??@A<A=BBBCC?BBBAAAD@C?BCC>BBB@BAAAA@BBBCC@@@AABDAB>>?>>>A=D@@@A<=>:>BBBAA>>=
@ATNG8:04514:00463
GATTAGCGAGCGAGTGTGTATACCAGAAGATCAGGAACTCTAGAAGAATTCAGATTTTTAACACGAGAGTAAACGTAAAAAGAAGGTTTTACAAGACTCACGTTAACAATATTGCAGCAGTACGCACACAATCGAAGCGCAGTAAGGATGGCTAGTGTAACTAGCAAGAATACCACGAAAGCAAGAAAAAGAAGTACGCTATTAACTATTAACGTACCTGTCTCTTCCGAAACGAATGAGTACGTGTGCCGACGTGTCTCCTACCATCGTTCGGTCAGAGTCT
+
8896B;9;CBBCEDBCBDCCCCHGCCB?@@BBAB6;6;?A?@@?=A@=@:@>;;;@@@,A>BCCCDCGDCCC=BBBBBBB0@A=A;ACC9ABC@BAAABBBBB?B@CB?BBB?BB?>?ABBCCCFDCCCC@C@@@@CAAABBBD@C>BA@=@CBBADDD?ACCBBB>BC@BBC>AAAA@:?>?@BDDDD2BB@B999BAA@?;?=DAAA<@<@@BBB@DCCBBDC@C@BCC=C@@>@??BDCAA>?>??9?CBBBBDBB?<>BB?@@@@C@CB?CCBBBCBBB
@ATNG8:04514:00496
GATGGTAGTGTCATATGAGAGTGTGTACTCATTCGTTTCGGAAGAGACAGGTACGTTAATAGTTAATAGCGTACTTCTTTTTCTTGCTTTCGTGGTATTCTTGCTAGTTACTCTAGCCATCCTTACTGCGCTTCGATTGTGTGCGTACTGCTGCAATATTGTTAACGTGAGTCTTGTAAAACCTTCTTTTACGTTTACTCTCGTGTTAAAAATCTGAATTCTTCTAGAGTTCCTGATCTTCTGGGTCTCTCTCTCACGCACTACCATCGTTCGGTCAGAGTCT
+
95;;:==BCBCBBBBCC;=;CC@A@CBAAA@@=@BCG>BCAI@BBCCCCB>BAA??<??CCDC?B?BCCCDA@AB?BBBBB2;;9;?DD?FCED<;:B>BC@CBCIEE@CCBDAAAB?BBB@B@CCCCCEDDBCC@@:@@@@AABCC;;;BA@@@=C;<7;B@B?BBBBCDCCC>B;;;;.;>C=;;;;.;???C:;;CCCAAA@A5;;;;(:==@@>B@CG@BCDDCBC@B?BDABBC@CCCC>C;;;BBBBCCCCCEFDDDC;;;BBB@BC@ACCCCCEDC
@ATNG8:04515:00477
GATGGTAGGCGTGTGAGAGTCTGCCCAGAAGATCAGGAACTCTAGAAGAATTCAGATTTTAACACGAGAGTAAACGTAAAAAGAAGGTTTTACAAGACTCACGTTAACAATATTGCAGCAGTACGCACACAATCGAAGCGCAGTAAGGATGGCTAGTGTAACTAGCAAGAATACCACGAAAGCAAGAAAAAGAAGTACGCTATTAACTATTAACGTACCTGTCTCTTCCGAAACGATGAGTACGATGAGATCTCGTGTGCTACCATCGTTCGGTCAGAGTCT
+
<<=C@BBC@@A@@ABB;:;BAA;:;)5@E?BCBA;;6;<@@CCCCD?BB=@8=>:9999-7<><9:88<88?>37798888$795765==-5596::8;>>BAA=A===:=A@376>C@@A???@?=<<<=8<<;;66///;66;5:;@BB=A>===>=><>BAA@?<?@<>>D:>779D4<::4:::::*76/6;<>=;;;>=B>AAAA<A=?===A;>>A:9:9*/*/66.7>=9//>//////;A=:<<;97:::::==C;?=;;:378;@:::>>=>>
@ATNG8:04517:00488
GATGGTAGTCTCAGATAGTCTATAGTACTCATTCGTTTCGGAAGAGACAGGTACGTTAATAGTTAATAGCGTACTTCTTTTTCTTGCTTTCGTGGTATTCTTGCTAGTTACACTAGCCATCCTTACTGCGCTTCGATTGTGTGCGTACTGCTGCAATATTGTTAACGTGAGTCTTGTAAAACCTTCTTTTTACGTTTACTCTCGTGTTAAAAATCTGAATTCTTCTAGAGTTCCTGATCTTCTGGTCTACTACACTGTACTCTACCATCGTTCGGTCAGAGTCT
+
<<CB7;;666==AB:<695554545554555505<<<6=@<@<ECBB=>>266<<<7;2:433-4055<===<<<254<<<)558<:?:8///7277<7<=7595><<8<???@?@B@CBB@D@CCBC;;;@?BBBC?BBBCC;;;B<;;;?<==;@<:;>>+0*00099;;<@;99959&57@795959$5995>466@A<@B@<=<?=<<*;////,/5<=469CCA?A=@;@?>BA@?BAC?BBBBBBABBBDHDCBCBBBC@AA@AA?@@=?BBCCBCB@
@ATNG8:04524:00484
GATGGTAGCACGAGTCACTCATATCAGAAGATCAGGAACTCTAGAAGAATTCAGATTTTTAACACGAGAGTAAACGTAAAAAGAAGGTTTTACAAGACTCACGTTAACAATATTGCAGCAGTACGCACACAATCGAAGCGCAGTAAGGATGGCTAGTGTAACTAGCAAGAATACCACGAAAAGCAAGAAAAAAGAAGTACGCTATTAACTATTAACGTACCTGTCTCTTCCGAAACGAATGAGTACTATGTAGAGCTCTATACTACCATCGTTCGGTCAGAGTCT
+
<;;C;CC@?955;;<<>CC@A==C>>BC?BBBBCA>B?B@@@A@C@BB@EA@?@@??>=,@=@?>AA@@???A9>7;5===*<:49.555&5<<9<699A>@0000<??<@AC>BAAABBBBCDDCCBBCB?BCCD@BABBBBAA>A@C;::;AABBBBC@BBBBBB@DE?????A>0000*00/(//////%-925/./87>?=:=:=;CC=D=@?BBA>ABB@??D@C@DDC>CCC?AAABCCBBBBBCA=>==========>A<???>><?A:?=888>?;;
@ATNG8:04526:00475
GATGGTAGCTCTGCTCTGACTCTCGTACTCATTCGTTTCGGAAGAGACAGGTACGTTAATAGTTAATAGCGTACTTCTTTTTCTTGCTTTCGTGGTATTCTTGCTAGTTACACTAGCCATCCTTACTGCGCTTCGATTGTGTGCGTACTGCTGCAATATTGTTAACGTGAGTCTTGTAAAACCTTCTTTTACGTTTACTCTCGTGTTAAAAATCTGAATTCCTCTAGAGTTCCTGATCTTCTGGATATGAGTGACTCGTGCTACCATCGTTCGGTCAGAGTCT
+
<>>B>;;@;55599556;9;;=?@;;;:<<5504;;;5<>8@:?>>965;495559.58:>:<8=5:559555;:5:;>>>+>>054==59455.5;:5<?8696==>9>CC@A@BB?BBBALACBBAB@BB@CBBB>A;;;BAABB;;:@CB@A>@@A?@@;?;??ABBBCBB>A;;;;6;=A><<;<.;BBDC=C@A999999C29999$444595;7=5;;=@CCAD9A9@;;?@A=?AC=B@A;:;AADDECCC;::@@B?A@@AA799<?;;?A@??9
@ATNG8:04526:00496
GATGGTAGCAGTCATGCATATCTCACCAGAAGATCAGGAACTCTAGAAGAATTCAGATTTTTTAACACGAGAGTAAACGTAAAAAGAAGGTTTTACAAGACTCACGTTAACAATATTGCAGCAGTACGCACACAATCGAAGCGCAGTAAGGATGGCTAGTGTAACTAGCAAGAATACCACGAAAGCAAGAAAAGAAGTACGCTATTAACTATTAACGTACCTGTCTCTTCCGAAACGAATGAGTAACATGAGATCTCGTGTGCCTACCATCGTTCGGTCAGAGTCT
+
8444377/////9999==666==<:>68//)/774946:7;<<??A@:<=6;496///////#/38:5377::668.7599::;$997;.55506<A9><<;:0>00,/3<839=;8;:=89659ACBBBBAAB>B@@@?BAABB???@D@B@A>@C@@@A>C>AAAAAA<>=8<87277>??+787/7555'293:2258//.:/5.5255-53559>=8=>??@BB?B?BBA9?98379;;//(-6777-//>>?=956..(.6705552717B<@@CCBC==>
@ATNG8:04530:00486
GATGGTAGTTTGTCTCTGAGAGTAGTACTCATTCGTTTCGGAAGAGACAGGTACGTTAATAGTTAATAGCGTACTTCTTTTTCTTGCTTTCGTGGTATTCTTGCTAGTTACACTAGCCATCCTTACTGCGCTTCGATTGTGTGCGTACTGCTGCAATATTGTTAACGTGAGTCTTGTAAAACCTTCTTTTTACGTTTACTCTCGTGTAAAATCTGAATTCTTCTAGAGTTCCTGATCTTCTGGACGACGCGTTACTGACACTACCATCGTTCGGTCAGAGTCT
+
@??D;@BBBB?BCB;96<@DGCCBCDCCDBBA=@@@@<AE@D@BCCBBBB?BBBCC=A=@B=<<>?AABBBBBDC@BBBA@29949;;=5=@AB?BBB?BC>>>??>>9>=?C@?>>;A@A9>9888AA<<=:;;<>366A???=<=BAAAC???9>>>=DD<@9>?>>>@B??;@??AA5A=D==8887*88333(--3---97-////'.89994;4////99:76505166@@??<?>=:>A>>>AA9:6;><=;;;===A7;;=AB=??;?BBBB??@?
@ATNG8:04533:00471
GATGGTAGCACACGAGATCTATCGTACTCATTCGTTTCGGAAGAGACAGGTACATTAATAGTTAATAGCGTACTTCTTTTTCTTGCTTTCGTGGTATTCTTGCTAGTTACACTAGCCATCCTTACTGCGCTTCGATTGTGTGCGTACTGCTGCAATATTGTTAACGTGAGTCTTGTAAAACCTTCTTTTTACGTTTACTCTCGTGTTAAAAATCTGAATTCTTCTAGAGTTCCTGATCTTCTGGCGCTCTGTCACGTCTGCTACCATCGTTCGGTCAGAGTCT
+
@@BB@CDCCCCC9:;CBCBCCBBB@AAB@AA?@A@B=BC@C@BBCDCCC@CCCAA>A?BBCD?B?BBBCCABBB?====<,<>9??==8>BBB>AAA=@A=A?@AA@<@==;;;AA=?>?<A=AAA;:;;=;>>>@7;;>??>>@@???A@???:888=AB:=:=F@@@@A@A:>=>AA5A<@5::???/?????3::>>?A@???;?DDD/A;;;C=E<==:=>>A>=>=A=>==@A@<>>>=>>==@@==>@>>=::;;;BB;>>??@<@@<?@ABB????
@ATNG8:04486:00526
GATGGTAGTCTCAGGATAGTCTATAGTACTCATTCGTTTCGGAAGAGACAGGTACGTTAATAGTTAATAGCGTACTTCTTTTTTTCTTGCTTTCGTGGTATTCTTGCTAGTTACACTAGCCATCCTTACTGCGCTTCGATTGTGTGCGTACTGCTGCAATATTGTTAACGTGAGTCTTGTAAAACCTTCTTTTTTTACGTTTACTCTCGTGTTAAAAATCTGAATTCTTCTAGAGTTCCTGATCTTCTGGAGATACACATGATACTCTACCATCGTTCGGTCAGAGTCT
+
::@:5>------//)/;9>=BBB;;5@@;?;BC>ABBF=@A=@:A;BBBCL@CCCCC@L@AA;:3:.4:;==@<;@=>????>?#>><AABB<A?BA=A<D>@B@@@@ABD:;;DCCCBC@BBB@E@DBBBABAC@BABB>;;;B@@BBDC@@@@?@?9@@@>BB>@>ADCBBBCCI>C;;;;.;=A=AAA@AAA#>>@@B<BDCABADBBB<@@@@0@;;;C=B?@A=AACBBBB@CABDAAAD@C?B?BCAA@A@@BBBBBBCBCBBB?BBBBC?BB@BB;;;AA;;
@ATNG8:04489:00513
GATGGTAGCTCGCTGATGATATCTCCAGAAGATCAGGAACTCTAGAAGAATTCAGATTTTTAACACGAGAGTAAACGTAAAAAGAAGGTTTTACAAGACTCACGTTAACAATATTGCAGCAGTACGCACACAATCGAAGCGCAGTAAGGATGGCTAGTGTAACTAGCAAGAATACCACGAAAGCAAGAAAAAAGAAGTACGCTATTTAACATTTAACGTACCTGTCTCTTCCGAAACGTATGAGTACGAGAGAGCACACGTGTATCGTTCGGTCAGAGTCT
+
55<<8==@><;666=;599699;55.5@A09:@A;<4;8933;:9:643.36>?@BBBBB2A4777;;;88///(///////$/93<8=<;+;55.555559::>:<8::3897-3;=?@A=>?>>=<;7//)////)4::9:<<=8=8=:=88<94333329<;;<;6::/33;6::;??8:=91777777$7602222666222'2.2222'2066<<>9;;;433/)/)//919//////339;;:8869////....2577755/7;689???<999
@ATNG8:04490:00519
GATGGTAGCTCGCTGATGATATCTCCAGAAGATCAGGAACTCTAGAAGAATTCAGATTTTTAACACGAGAGTAAACGTAAAAAGAAGGTTTTACAAGACTCACGTTAACAATATTGCAGCAGTACGCACACAATCGAAGCGCAGTAAGGATGGCTAGTGTAACTAGCAAGAATACCACGAAAGCAAGAAAAAGAAGTACGCTATTAACTATTAACGTACCTGTCTCTTCCGAAACGAATGAGTACTGTATTATGTGTGCGCTACCATCGTTCGGTCAGAGTCT
+
@BCC@CCCCB>CCCFBCCCCCCBBBACCC>BBB@@@>A>AAA;;:CACD?C????BAAAB2B@CBBACCCCBBB<AABBBBB5AB=B4;;;.<CC?BBBBCCEBB@B@CC@CCC>AABBCCCDBBBCCCCBB?BCCC?AABBBBBB?B?BBB?BCCCBBBA=AACCCA?AA>BBB>AA??=5=::7<>==>/>@<A888AABBA:?;?BAA;>;>ACCC@CBAAABC>A>ABC>C>><>CCCBBBBBBBB?BBAB@AA===A@@<@AA=A>AB@CCBCBC???
@ATNG8:04494:00534
GATGGTAGTACATGATAGACGACACCAGAAGATCAGGAACTCTAGAAGAATTCAGATTTTTAACACGAGAGTAAACGTAAAAAGAAGGTTTTACAAGACTCACGTTAACAATATTGCAGCAGTACGCACACAATCGAAGCGCAGTAAGGATGGCTAGTGTAACTAGCAAGAATACCACGAAAGCAAGAAAAAGATGTACGCTATTAACTATTAACGTACCTGTCTCTTCCGAAAAGAATGAGTACGTGTGCGACGTGTCTCCTACCATCGTTCGGTCAGAGTCT
+
55-0)//4;<9;?655<<:<@955;6;;>9>?>;59.439445::=7;:-3-334:===>+?9==ABA;;5::;5;9:;;;;*9=5;4999'9=>:@@BB=B>9:4:=??<A8945?@ACABB;;;B;;<;;2:@>@=BCBAABAA=C?ABA?@CCCDCCF;;;@?A@=AB>A@@<>;;;;3;;;177777'39:::7776@@<1616@@?;@<AAB@@9@<959>?;@699@@3>?285<;=>B>877473>=<<00/384;==79>=9?699:==CB@B>99
@ATNG8:04497:00515
GATGGTAGCTCGCTGATGATATCTCCAGAAGATCAGGAACTCTAGAAGAATTCAGATTTTTAACACGAGAGTAAACGTAAAAAGAAGGTTTTACAAGACTCACGTTAACAATATTGCAGCAGTACGCACACAATCGAAGCGCAGTAAGGATGGCTAGTGTAACTAGCAAGAATACCACGAAAGCAAGAAAAAGAAGTACGCTATTAACTATTAACGTACCTGTCTCTTCCGAAACGAATGAGTACACATCGTCGTGTCGTGCTACCATCGTTCGGTCAGAGTCT
+
@?@A654;;;9;;555;99?@969@=@@A=AAA;<:297;855<;?4:==A?AA998??@.@=A>>?BBC:::>5>?;;;;;*99;@2999&5<<5<666>@CCE?@?@@@C@?<@@??@BBBA;;:B@A;;6;=>@=@@=?999@;A=A@@=@CBABBAB=AAB000<00,/?;39;::92:9629@@@A/:;6;@A===A>>1938=<A1818:A@B?AACBBCC?A=???9???:?BBBBBBBB999?;B??>=BAA@??@B>A@@@@=@B;??AABAAAA
@ATNG8:04501:00537
GATGGTAGTGATACAGATCAGACACCAGAAGATCAGGAACTCTAGAAGAATTCAGATTTTTAACACGAGAGTAAACGTAAAAAGAAGGTTTTACAAGACTCACGTTAACAATATTGCAGCAGTACGCACACAATCGAAGCGCAGTAAGGATGGCTAGTGTAACTAGCAAGAATACCACGAAAGCAAGAAAAAGAAGTACGCTATTAACTATTAACGTACCTGTCTCTTCCGAAACGAATGAGTACGAGAGTCAGAGCAGAGCTACCATCGACACTCCAAAAGTCT
+
BC@?<@BCCCDCCCCCCCBCBBBDD?BBD?@A@BBB@A?BBBABBB>BB>B>BBBBBBBB3B?CCBBBBBBBAC;;;@@@@@,@@<A5;;;6;FFACCCCBBD;:8;>BA@CBC>AACBDBBBCCCCCCCDC?CBBB?BBBBA@AA=B?CA@>BCA@ACBB>BBA@A@>@A=@@@;>@999+999998888(/<5<///;;B?><><@@@@<>;>@CDD@BBBBBCA>B?BBB=BBB?BBBC@?@BCBBBBBBBBBACB@@A@@@<@===@AA<=;/666);A=>
@ATNG8:04507:00502
GATGGTAGGCGTGTGAGAGTCTGCCAGAAGATCAGGAATCTAGAAGAATTCAGATTTTTAACACGAGAGTAAACGTAAAAGAAGGTTTAACAAGATCTCACGTTAACAATATTTGCAGCAGTACGCACACAATCGAAGCGCAGTAAGGATGGCTAGTGTAACTAGCAAGAATACCACGAAAGCAAGAAAAAGAGTACGACTATTAACTATTAACGTACCTGTCTACTTCCGAAACGAATGAGTAACAGAGAGTACGATATGTCTACCATCGTTCGGTCAGAGTCT
+
BBCB?BCC>BBAB@B?@==00000)/::8?A;;9@<@<>=>0008>>8<499544444$4.498:8554;;:0888:66.6;6;)0/)/(/9466/33;?<88795>A78///(..4444-....3538:;7///:/5779?A7857=?>A??????ACC@BB@A??>?D?A??>?>>CA8;<93/////(///977<==>;;4679///595:>>??;>;<:///8(/*/8<4;AB7977;33.3:9679555555A?;;;87:;388>>>5;;:>>@@>>>>>
@ATNG8:04518:00533
GATGGTAGCTATACGTATATCTATGTACTCATTCGTTTCGGAAGAGACAGGTACGTTAATAGTTAATAGCGTACTTCTTTTTCTTGCTTTTCGTGGTATTCTTGCTAGTTACACTAGCCATCCTTACTGCGCTTCGATTGTGTGCGTACTGCTGCAATATTGTTAACGTGAGTCTTGTAAAACCTTCTTTTTACGTTTACTCTCGTGTTAAAAATCTGAATTCTTCTAGAGTTCCTGATCTTCTGGACAGAGTGTGCAGATACTACCATCGTTCGGTCAGAGTCT
+
AAA@?BBCDB=BCBBBCCCDECC;:;A@CBBB?A:::8;C@D@BAADBBF@CBAAA@D?CAAB@C?BBBBBBAAB?BBBBB2@@9>7877'5@AA?BBB?BB?BBBB@@==>A@@A>><>@A8<8<<<?<>=B=A>==:>>A>>>?@AAD>>:66=6///699599@@?AAAA>>8>;;::/:7<7::::9):=:::3;;;;???=>>18888+8>DAA<A;@@<@@@AAAA;A<A?;8//-/;=7=>@@@?>>>AA@@@@@==//-/=<::6=<8=@BBBD@::
@ATNG8:04519:00541
GATGGTAGTAGTACACTAGTCATACCAGAAGATCAGGAACTCTAGAAGAATTCAGATTTTTAACATCGAGAATAAAACGTAAAAAGAAGGTTTTACAAGACTCACGTTAACAATATTGCAGCAGTACGCACACAATCGAAGCGCAGTAAGGATGGCTAGTGTAACTAGCAAGAATACCACGAAAGCAAGAAAAAGAAGTACGCTATTAACTATTAACGTACCTGTCTCTTCCGAAACGAATGAGTACACATCGTCGTGTCGTGCTACCATCGTTCGGTCAGAGTCT
+
<:9?;>::>996<<<<><<::>949.545.5@;;::29259=995605:7:6/////889'96:998;33353333&3733333$3827,333&333,33877;8//*/57<499?:;;;@FCCCCCCCCCCDD?C@AA<>?>=AA@@<A?C@@>?BBBBAAC?CCCBBB?BC@BBB?AA988)8::488888(8@:A;;;AAA>><><@?BB:>:=@BAA>ACBBBBD?B?BBB=B@A=AABBCBBBBBBA@@CCABBBBBBAACC?D@AAC?BB?BBBBCCBAA
@ATNG8:04525:00545
GATGGTAGTCTCAGATAGTCTATAGTACTCATTCGTTTCGGAAGAGACAGGTATGTTAATAGTTAATAGCGTACTTCTTTTTCTTGCTTTCGTGGTATTCTTGCTAGTTACACTAGCCATCCTTACTGCGCTTCGATTGTGTGCGTACTGCTGCAATATTGTTAACGTGAGTCTTGTAAAACCTTCTTTTTACGTTTACTCTCGTGTTAAAAATCTGAATTCTTCTAGAGTTCCTGATCTTCTGGACGACGCGCACTGACACTACCATCGTTCGGTCAGAGTCT
+
<:;6:==<BAAACCCBCCBBCCDBBBCCBA:::;BBE?CC?C@BCCECBB@BCDA@?A?BA@?<@?BBBCDDCCC?ACCCC3BB=??A@<@?AC@DCI@CC;;;BDBCACCDCBBBE@DBB?B?CCDDAAAC@BBBD<AA@@@@BBD@A@AABADACBA?AB=@<@?BBBBCBB@BCCCC7;:=?ACIGG5CBBCJ>BBCCCCHCBB@BGDD5@@@BB?BACC@CBBBCAA?A@BCCCBC?B;>9>A000BA@0;;ACIFEGBBBACBBBD@CCACBABADBBB
@ATNG8:04491:00596
GATGGTAGTACATGATAGACGACACAGAAGATCAGGAAACTCTAGAAGAATTCAGATTTTTAACACGAGAGTAAACGTAAAAAGAAGGTTTTACAAGACTCACGTTAACAATATTGCAGCAGTACGCACACAATCGAAGCGCAGTAAGGATGGCTAGTGTAACTAGCAAGAATACCACGAAAGCAAGAAAAAGAAGTACGCTATTAACTATTAACGTACCTGTCTCTTCCGAACGAATGAGTACGATGAGAGAGCTCTCTCTACCATCGTTCGGTCAGAGTCT
+
4449.44=;555665:<55/77///<<=:@@C>9;294)4<::83:3735:277455555$58<>?CCBBB;;;0;@;::::$5<7<.655&5995;@@@ABB:;.9.7>:==?9?==<AABBBBBBCBBBB=@;:;9=:9:999:8A5<//)/777=<>D:B=;<;=8:71666(/////)//3,7<888)6606//...222/5/599827257?@@=A?>>;:;8<<??=@?><>=<?=9777;;37388////...222238222:4::4:>?387?AA
@ATNG8:04493:00569
GATGGTAGAGAGAGCTCTCTCATCGTACTCATTCGTTTCGGAAGAGACAGGTACGTTAATAGTTAATAGCGTACTTCTTTTTCTTGCTTTCGTGGTATTCTTGCTAGTTACACTAGCCATCCTTACTGCGCTTCGATTGTGTGCGCACTGCTGCAATATTGTTAACGTGAGTCTTGTAAAACCTTCTTTTTACGTTTACTCTCGTGTTAAAAATCTGAATTCTTCTAGAGTTCCTGATCTTCTGGGTCTACGCTCGTCGCGCTACCATCGTTCGGTCAGAGTCT
+
::;C;CEDCC@@ACC;;;BB@@A@BCAABGCB?BB@A<@A>@ADDFDDAA>ABBCC?B?BBBC=@>A@@@@A@@B?@?>?>2@A??@A?9AB@@<@BA<@B598??==:=A@@?@>>;>??<A;?A?>>==><AA>>7;;<=A??>>;;>A=<=A<>>>=AA<A<AAAAAA<==9?;<<<3==>9<>AAA.A==>A598<778<;<=18888(8;;;@=B<??;@BBB<;;:=:==@@=<9<??@7==@>>>@?9;;///;;;@A=???>>;>@;>>B=>;;;>
@ATNG8:04493:00570
GATGGTAGGCACTGCGCACACATCCCAGAAGATCAGGAACTCTAGAAGAATTCAGATTTTTAACACGAGAGTAAACGTAAAAAGAAGGTTTTACAAGACTCACGTTAACAATATTGCAGCAGTACGCACACAATCGAAGCGCAGTAAGGATGGCTAGTGTAACTAGCAAGAATACCACGAAAGCAAGAAAAAGAAGTACGCTATTAACTATTAACGTACCTGTCTCTTCCGAAACGAATGAGTACACACTCTCATATGACACTACCATCGTTCGGTCAGAGTCT
+
::9@7;<>8=;;;>;=<<>CCDDCF>CDE@BA>?A?8@9BCB996B@CC@C?:;983;88'84<99555<;:::38855555$5<8><EEA9CCC?A??@@AABB@C@DCADCC?ABB@BABAECCCCCCCC@BBBB>AABAAA?><@@CBB?DCCCCDBB?BBBBBB>AB????=@@?;;17::488888+6==B>?>@@@DB=@=@A??;?=@?CBC@BBBBAAA=?<?BC>BCD>AABBBBAAAAABBAAAAA@BDB@@@9949AA??<?B?ABBBBBBCB
@ATNG8:04494:00582
GATGGTAGCAGACGTGACAGAGCGCCAGAAGATCAGGAACTCTAGAAGAATTCAGATTTTTAACACGATAGTAAACGTAAAAAGAAGGTTTTACAAGACTCACGTTAACAATATTGCAGCAGTACGCACACAATCGAAGCGCAGTAAGGATGGCTAGTGTAACTAGCAAGAATACCACGAAAGCAAGAAAAAGAAGTTCGCTATTAACTATTAACGTACCTGTCTCTTCCAAACGAATGAGTACCTCTCAGACGCTCGTCCTACCATCGTTCGGTCAGAGTCT
+
@CBC?BCCCCCCCCCCCCCCCBBBC@DCC=BBBCBA?B>BBB??@C?BB?B@A@ABBBBB3B@CCCCCCAAACD9?=:;;;;*;@>B>BBB<BEIHCABACCCCC?B?BC?BBB<?>@ABCCEDDBB@DCBB?BBBB?BABBBBBB>C?CAA>ADCBBCBA?AABBB@?@B?>=><>>BBA;@::7:ADDE/>=:>?<AACAAD:A<AB@@<@;@BBBB<@>755::5<:>@9@AB<AA>>===<AA><>A<<>@>>>@@;AAA;><<<><@@<AAAAAB?::
@ATNG8:04504:00590
GATGAGAGACTGTAGCGCACCCAGAAGATCAGGAACTCTAGAAGAATTCAGATTTTTAACACGAGAGTAAACGTAAAAAGAAGGTTTTACAAGACTCACGTTAACAATATTGCAGCAGTACGCACACAATCGAAGCGCAGTAAGGATGGCTAGTGTAACTAGCAAGAATACCACGAAAGCAAGAAAAAGAAGTACGCTATTAACTATTAACGTACCTGTCTCTTCCGAAACGAATGAGTACGATGAGATCTCGTGTGCTACCATCGTTCGGTCAGAGTCT
+
BDBBCBBBBBBBCHCECBBBB=BBB@DBAA@?<?;?=@@9::;?A:@;@@>9:999(98??>=@ABBB>C29977988(8;698<=>1;:=7>;585@@AA=D<AA7:8B=A;77:<///677AAB@@<@@@@7;:????==8=:>>>;>???????;;;;>?B=;;6;>=9<>;;;0:==988888(8606AA???@??;?<?>>><@:>>>>?=AAB>>>A<@<@A?7=8818===<==>>=@@@>>>B========EE<A?@@K7;;<===A>>>A>
@ATNG8:04504:00599
GATGGTAGATACTCGCTGATACACCCAGAAGATCAGGAACTCTAGAAGAATTCAGATTTTTAACATCGAGAGTAAACGTAAAAAGAAGGTTTTACAAGACTCACGTTAACAATATTGCAGCAGTACGCACACAATCGAAGCGCAGTAAGGATGGCTAGTGTAACTAGCAAGAATACCACGAAAGCAAGAAAAAGAAGTACGCTATTAACTATTAACGTACCTGTCTCTTCCGAAACGAATGAGTACTGTATCTATGTGTGCGCTACCATCGTTCGGTCAGAGTCT
+
BBBB@CCCCCABBAAA@@BBBCDDD>CCC?::9?@?>B=@@@9:8A:@@=A=89777A@A.A;8822;8344;:=3:788:99'//(.(...&.57389777989<6;8;;5;>>:>??@CGGKCBBBBABBB@DBBC>AAA@BBBB=A=@9989CBBBBBB?BBCBBB?CC>A@B?BBAAE:;;::=>==?/>=:>767ACAAA<A<AA??:?;AACCC?BBCCCCD>B?BBC>BBB>BCB@@AABBCCBBAAABBAA?<;;B=>:=AABB=@@588;;;A?;;
@ATNG8:04506:00584
GATGGTAGCTCTGCTCTGACTCTCGTACTCATTCGTTTCGGAAGAGACAGGTACGTTAATATGTTAATAGCGTAACTTCTTTTTCTTGCTTTCGTGGTATTCTTGCTAGTTACACTAGCCATCCTTACTGCGCTTCGATTGTGTGCGTACTGCTGCAATATTGTTAACGTGAGTCTTGTAAAACCTTCTTTTTACGTTTACTCTCGTGTTAAAAATCTGAATTCTTCTAGATTCCTGTCTTCTGGCGCGTATGTATGTCGCCTACCATCGTTCGGTCAGAGTCT
+
;998155/////;=9;;AB@:55=>::<<<::.7994(49393:<<=;A;>:;6<=6;89556;6:9;99<=00)/9)/////$//)5;;;4666>9A@B8;;59:99@B@CDCBCBBB?BBB=@=@AAAAB;;4;B;;29BBACABADA@@@@D;;6;AA=AA=A>AA@@@A@@A=@AAAA6@;?;=>>>>,?@AAA;A@@@@@::9@.9999$5<<99496;D>@A@@@;8<8<=@<>;<;;5;AABAB@AABA@A@@@9?@@>AAA;;7;C@BAA@BBA<;
@ATNG8:04510:00554
GATGGTAGCGCACACATAGATACAGTACTCATTCGTTTTCGGAAGAGACAGGTACGTTAATAGTTAATAGCGTACTTCTTTTTCTTGCTTTCGTGGTATTCTTGCTAGTTACACTAGCCATCCTTACTGCGCTTCGATTGTGTGCGTACTGCTGCAATATTGTTAACGTGAGTCTTGTAAACCTTCTTTTACGTTTACTCTCGTGTTAAAATCTGAATTCTTCTAGAGTTCCTGATCTTCTGGTATGACTAGTGTACTACTACCATCGTTCGGTCAGAGTCT
+
@:;=8=DECCCCCCCCDDDDCBCBBC9;<CFC@?@@@@7@C>B=BAABCCBACA@@D@A:>@00,/)/979:>:>C:::DEF2AA>AAAB<AABDACCGAEE?CCCBBC@CCCFCCBB>BCC@C?BBBEBABCAFECC@BBBBBBCCCCCBCCBCA?BCD@::8:=@@BBBCC;;5;;;;0;=A@CCCC:BC@@@;@CBCCCBBAA5;;;.;AA<;5;5;;5;BBCCBB?B@CCCCCC?B;;9;BCCBCBCCCCCCCCFGG@@>@AC@@>AC@CDCCCBA@A
@ATNG8:04522:00573
GATGGTAGAGTACAGTGTAGTAGACCAGAAGATCAGGAACTCTAGAAGAATTCAGATTTTTAACACGAGAGTAAACGTAAAAAGAAGGTTTTACAAGACTCACGTTAACAATATTGCAGCAGTACGCACACAATCGAAGCGCAGTAAGGATGGCTAGTGTAACTAGCAAGAATACCACGAAAGCAAGAAAAAGAAGTACGCTATTAACTATTAACGTACCTGTCTCTTCCGAAACGAATGAGTACACACTCTCATATGACACTACCATCGTTCGGTCAGAGTCT
+
A@CC@CCCCCBBBCCCDDBBBCCCC?BBC@CCCBBB@B>AADBABC?BB?B>BBB@@@@@2@?BBBCBBBBBBB:@;;;;;;*;C>D4;;;.;A@=ABBBDCEEC?A=BC?BBC=AABABBBCCCCCCCC@A?ACCC?BBBBBBBB=A=A@@<@CBBCBCC?CCDCBB?BB@AAA?AA@@@;::91:=>>>/==8<887@@@DC<A<A@??<?<A?BCC@E@??BBF?B?ACD>CBB?BAAACCBBAAAAACAB<=<CDCCCBBB?CCEAA>AC@CD>@@BBAA
@ATNG8:04532:00568
GATGGTAGGCGACATACTATACGCGCCAGAAGATCAGGAACTCTAGAAGAATTCAGATTTTTAACACGAGAGTAAACGTAAAAAGAAGGTTTTACAAGGACTCACGTTAACAATATTGCAGCAGTACGCACACAATCGAAGCGCAGTAAGGATGGCTAGTGTAACTAGCAAGAATACCACGAAAGCAAGAAAAAGAAGTACGCTATTAACTATTAACGTACCTGTCTCTTCCGAAACGAATGAGTACGATGAGAGAGCTCTCTCTAACCATCGTTCGGTCAGAGTCT
+
//;>8<A@6;955//////<<<==55159945555554:055=<<<<7::4928355=???+A666<@<<<<;;9)4455555$5949.///&/77)/)/7778:<<5:64938?A<AA?>@BDBBCCCABAFF@A:;;5;;;;;?;:20:>00*/:///?@B<CBAAAA=A@>ABB<>@CCC=898@BBDDC2BB?C;;;898==9==888C<A9;:@@@;@A@:;9C?C>AAB=A?><?>@@ABBBBAAAAA:99AA@99<://)/6;66;@<?A:@987>?C=>
@ATNG8:04485:00600
GATGGTAGCATCATGCATATCTCACCAGAAGATCAGGAACTCTAGAAGAATTCAGATTTTTAACACGAGAGTAAACGTAAAAAGAAGGTTTTACAAGACTCACGTTAACAATATTGCAGCAGTACGCACACTATCGAAGCGCAGTAAGGATGGCTAGTGTAACTAGCAAGAATACCACGAAAGCAAGAAAAAGAAGTACGCTATTAACTATTAACGTACCTGTCTCTTCCGAAACGAATGAGTACTATGTAGAGCTCTATACTACCATCGTTCGGTCAGAGTCT
+
CCA@?BCCCCCCCCCCCDBBBBBBB@BBC>B?@@@@?B@DCC>>?D?BC@D?>>?AABBB1B?AA7=;@@AABE;??;;;;;*;D>I6;;;6;BB?BAABCCC@@>A@CC@CCC>@@BBCDCDBBBCBBBBBCCDCC?BAA@BBBB>B?BAA>BCBBBCCA?AABABB@AB=B@A<@AABB=999@?CFDD/>><@887>>>>@:>:=BAA<?<?@CCC@BBAA@@@<?<?BB>CCCABBBCCAAABBBBBBBA@?>?<=>@@@@9<=B??;>>:<=>>>>>=<
@ATNG8:04492:00600
GATGGTAGTGTCAGTGCGCGTCGTCCAGAAGATCAGGAACTCTAGAAGAATTCAGATTTTAACACGAGAGTAAACGTAAAAAGAAGGTTTACAAGACTCACGTTAACAATATTGCAGCAGTACGCACACAATCGAAGCGCAGTAAGGATGGCTAGTGTAACTAGCAAGAATACCACGAAAGCAAGAAAATAAGTACGCTATTAACTATTAACGTACCTGTCTCTTCCGAAACGAATGAGTACTGTATCTATGTGTGCGCTACCATCGTTCGGTCAGAGTCT
+
////)//9445<BBBB;6;BBDBBB?A994555444.45:;<=<<=9==9=83333333&3399:<<;99333(3345999$5:49499,555.5;;<>9944.4.483:==:555=>==??>?@@===C?@@>>4998???@B30+000+0:::::<?=?;773<7<A>C?@6>888:/---(-888)--)2778>>=;>492755539599=@@=:::90==+0-0>>8?==:=<<<@<<<?777A????9669522259475//.(.7(.....577:
@ATNG8:04502:00630
GATGGTAGGAGACACGTCGCACACGTACTCATTCGTTTCGGAAGAGACAGGTACGTTAATAGTTTAATAGCGTACTTCTTTTTCTTGCTTTCGTGGTATTCTTCTAGTTACACTAGCCATCCTTACTGCGCTTCGATTGTGTGCGTACTGCTGCAATATTGTTAACGTGAGTCTTGTAAAACCTTCTTTTTACGGTTTTACTCTCGTGTAAAAATCTGAATTCTTCTAGAGTTCCTGATCTTCTGGGTGCGCTACAGTCTCTCTACCATCGTTCGGTCAGAGTCT
+
BBBB@CCD@?@@D>>?BBBBCBBBBACABBBB>BBBC=BB?B9:9>>;9945>@@A=?8=@99:(749:@BBBBA:6?<BAB2A@8>652'2;9?194B=AC@@??BB?@>==>??>;>==<?=CD???A@A<@?>>5;;==;;;;;;?CD889?<>>>;??6;7;=???????=@??BB6C7717@@@>+<//)///)/77773<///////'/57796959:6:>>C::;:=7;;AA@@896660///===@@@@@A>>>=999-333394994;9@@@>9:7
@ATNG8:04504:00617
GATGGTAGTGTCATATGAGAGTGTGTACTCATTCGTTTCGGAAGAGACAGGTACGTTAATAGTTAATAGCGTACTTCTTTTTCTTGCTTTCGTGGTATTCTTGCTAGTTACACTAGCCATCCTTACTGCGCTTCGATTGTGTGCGTACTGCTGCAATATTGTTAACGTGAGTCTTGTAAACCTTCTTTTACGTTTACTCTCGTGTTAAAAATCTGAATTCTTCTAGAGTTCCTGATCTTCTGGTCTCTCTCTCACGCACTACCATCGTTCGGTCAGAGTCT
+
@C@@>;==B666<>>>==??969BBCECCA;;7<A@?;==.5.555<<@B>B<;:9.4.4:885;8<>==:;://+/:;;;+;;6:;?;8>:;;:B?>?BC?>=?000;?AAEEC@@9;;>6646DDC966>:><==;?>666666<===;?;BB@999<@@:>7??@@@CEAA=@;;;0:49;9;;;.999:D799?@@A:999.9555$5599<5<7;;5;>;?9::7:5:>;<<:5:45.5@@@@AAA@@>>?699;@@?BCBBB?@@=998?A@ABB
@ATNG8:04510:00617
GATGGTAGTGTCATATGAGAGTGTGTACTCATTCGTTTCGGAAGAGACAGGTACGTTAATAGTTAATAGCGTACTTCTTTTTCTTGCTTTCGTGGTATTCTTGCTAGTTACACTAGCCATCCTTACTGCGCTTCGATTGTGTGCGTACTGCTGCAATATTGTTAACGTGAGTCTTGTAAAACCTTCTTTTTACGTTTACTCTCGTGTTAAAAATCTGAATTCTTCTAGAGTTCCTGATCTTCTGGCTCTCGTAGACAGATACTACCATCGTTCGGTCAGAGTCT
+
99==9CCCCDBCFCCCCCCCCCCCCCBAACAA>@CCE>DD?B?BBBCCCDACCC@@??@CCCC?B?DCBCAAABB<>>??>1?B89:CD@BDBB@BBB>BB>BABCCC@CBBCCCCC@BBB=B@CCCC@AAC>AACC>@ACCBBCCCBBBCABAC@CCA?CC@C?BBBCBBBBA9=9999-:;@;:;:;:*;AABE=A@CCCCCCCC@BDJE5CBBDGAFBCC@CBCCBAA?A?A@ABBD@CCC@CCBBCCCCCCCCCBCCCCCC@CCCBB=??@BBBCCCBBB
@ATNG8:04527:00612
GATGGTAGTGATACAGATCAGACACCAGAAGATCAGGAACTCTAGAAGAATTCAGATTTTTAACACGAGAGTAAACGTAAAAAGAAGGTTTTACAAGACTCACGTTAACAATATTGCAGCAGTACGCACACAATCGAAGCGCAGTAAGGATGGCTAGTGTAACTAGCAAGAATACCACGAAAGCAAGAAAAAGAAGTACGCTATAACTATTAACGTACCTGTCTCTTCCGAAACGAATGAGTACTATGTAGAGCTCTATACTACCATCGTTCGGTCAGAGTCT
+
A?BC?CBDCCCDBCHGFBABBCDCD?CCC@ABC@A?@C@BCB@???;??9>;=?=@>?>?)@>AB>???DB=<=4:8:;;;;':;<;4999&5@<9=C=CBCBBB@C?BC@@@@=@?AABBCCCHCCBBBAD@FBBB?@AAA???A7;6;;;7;FDDCCAA>ACAABB>AA???@?BBCCB>???<;EEDD/AB=A888;===BB=BAAA=A7;<FEEACCCBBBB?B?BCC=BBB?AAABBBBBBBBBBB?===@>>>?@A@@<@A>>>:>A5::===@@@@
@ATNG8:04530:00626
GATGGTAGCGCGACGAGCGTAGACCCAGAAGATCAGGAACTCTAGAAGAATTCAGATTTTTAACACGAGAGTAAACGTAAAAGAAGGTTTTACAAGACTCACGTTAACAATATTGCAGCAGTACGCACACAATCGGAGCGCAGTAAGGATGGCTAGTGTAACTAGCAAGAATACCACGAAAGCAAGAAAAGAAGTACGCTATTAACTATTAACGTACCTGTCTCTTCCGAAACGAATAAGTACAGAGAGTACGATATGTCTACCATCGTTCGGTCAGAGTCT
+
::;=266;<<<<56699;:999444)4<<056::540438:3449;699,3,33333333$3,333399878891774555&5<.5.555&555.5555955569<8>>655=8=;;566<>>=@@???6505:<39889>?B=A<A<@@??A:;8A@@C@A@@@?@:?=8==;8989881/..(....&.74::88785..(.3333505.35<00*0<<;885><7:;@577?1778777?B?BBBBBBB883>>>7759<9=:;9858@7<;?=999??
@ATNG8:04532:00601
GATGTAGCACACGAGATCTCATCGTACTCATTCGTTTCGGAAGAGACAGGTACGTTAATAGTTAATAGCGTACTTCTTTTTCTTGCTTTCTTGGTATTCTTGCTAGTTACACTAGCCATCCTTACTGCGCTTCGATTGTGTGCGTACTGCTGCAATATTGTTAACGTGAGTCTTGTAAAACCTTCTTTTTACGTTTACTCTCGTGTTAAAATCTGAATTCTTCTAGAGTTCCTGATCTTCTGGTGAGATATGCATGATGCTACCATCGTTCGGTCAGAGTCT
+
955==566>;@ABBC@>CBBBA@@@ACBBCGFCCCC>CC@C@BCBBCCC@CBAA@98283335;7433;9::8858>===+:928322'22+237552:@.655228/5585588;6:;A=B:>==<:7852668<99755556=9>==>>=996888=>><>9@@>>>78::,..566&.(..33777)79::=022279=?>@@1888'29822,238958><@B>=:>>H==8==7;//)/9767///766555/.....38;7>>9><4977777778
@ATNG8:04542:00438
GATGGTAGTGATACAGATCAGACACCAGAAGATCAGGAACTCTATAAGAATTCAGATTTTTTAACACGAGAGTAAACGTAAAAAAGAAGGTTTTACAAGACTCACGTTAACAATATTGCAGCAGTACACACACTATCGAAGCGCAGTAAGGATGGCTAGTGTAACTAGCAAGAATACCACGAAAGCAAGAAAAAAGAAGTACGCTATTAACTATTAACGTACCTGTCTCTTCCGAAACGAATGAGTACTGCGTCTCACTCTCGCCTACCATCGTTCGGTCAGAGTCT
+
CCDC@CCDCCBBBBBBAAABBCA@?;@AA>>BAAAA>A?A@?7833.3<6?>BBBBDCDDA%<6<99==B?8:::/58:99:9;%;@=B5;;;49AC?CCAA@BC;<:;?CC?CCB899:8:@>BCCCBBCCDBBC@@@=:9:BAABC?C@CBB=BCBBBECC@CCCC??9?@;:9:;@@:::,7<;;BCCCDC)=@;@/00@>@@@=D:??AB<A:;;@DE@CDBBBAA:=::::/99929@BBBBAAACBCBBBBCCBBBBA=A::7:AAAD@::9:BBBCBBBB
@ATNG8:04545:00423
GATGGTAGTGCGTGAGAGAGAGACCCAGAAGATCAGGAACTCTAGAAGAATTCAGATTTTTAACACGAGAGTAAACGTAAAAAGAAGGTTTACAAGACTCACGTTAACAATATTGCAGCAGTACGCACACAATCGAAGCGCAGTAAGGATGGCTAGTGTAACTAGCAAGAATACCACGAAAGCAAGAAAAAGAAGTACGCTATTAACTATTAACGTACCTGTCTCTTCCGATACGAATGAGTACACATCGTCGTGTCGTGCTACCATCGTTCGGTCAGAGTCT
+
AA@A?BCCCED@AAEEGECBBB:::49FD:DCCA@@?B?ACBA@AC?BB?B>BBBBBCCC3B?BABCDCABBBB=A=?AAAA0@E=C5;;09AA9>AAABBDCC?C?BB>AAA>AAAABCCBCCCCCDCCC=CCBC?BBBBAAAB=@;@996:@AAABBA?CCDBBB?BB?BBB=@@@@@8?==9:::::.7>9@///==@AA<@<@CAB:>:>@CCC@AA@BCCC@B?BBAAABC?CC@@?CBBBABBBBCC@AACC>666@@<@@@?@<AA;?==BDCCAA
@ATNG8:04546:00425
GATGGTAGTGTCATATGAGAGTGTGTACTCATTCGTTTCGGAAGAGACAGGTACGTTAATAGTTAATAGCGTACTTCTTTTTCTTGCTTTCGTGGTATTCTTGCTAGTTACACTAGCCATCCTTACTGCGCTTCGATTGTGTGCGTACTGCTGCAATATTGTTAACGTGAGTCTTGTAAAACCTTCTTTTACGTTTACTCTCGTGTTAAAAATCTGAATTCTTCTAGAGTTCCTGATCTTCTGGACAGAGTGTGCAGATACTACCATCGTTCGGTCAGGTCT
+
55==8=BBCCEEBA<<EECDDCBDGDCBBBBB?BCCC>CC@C@ABAIGCCACDA?@?C@CBBB@B@BBBBBCCBD=?????,?@>ABCE=BBBC?@AB?BC?BBBCCG@BBBIHCCB>BFF@C?CDGD@AAA;ABBB?BCDCCCBBCCCCCCBA@<@@@=?@=@=AACCCBCBA<@@?@@5?>A>;;:;-;CBBB>CCDCCCBCCC?BBBB2BAABIAGADB@BCDBBBC?C?CCCCBB@BBB@BCBCCCCCCAAACBDDBBBB?AA??@;A?=@A@@;:;;
@ATNG8:04547:00449
GATGGTAGCAGACGTGACAGAGCGCCAGAAGATCAGGAACTCTAGAAGAATTCAGATTTTTAACACGAGAGTAAACGTAAAAAGAAGGTTTTACAAGACTCACGTTAACAATATTGCAGCAGTACGCACACAATCGAAGCGCAGTAAGGATGGCTAGTGTAACTAGCAAGAATACCACGAAAGCAAGAAAAAAGAAGTACGCTATTAACTATTAACGTACCTGTCTCTTCCGAAACGAATGAGTACCTCTCAGACGCTCGTCCTACCATCGAACCACCTAAGTCT
+
/89=;CCBFBBB@666<=<;;@:66:>CC>AACCBB?B=??BBBBD?BB>A=@A@@@@AA1?7<=8A@@@=>;;355A?=>>,@B>B4;;;&9@:8A@@@<@@;@=@?AA?BCC=@?AABBCCCCBECBBCC?B@@@>@?@@BBAB?B?BBA?BCCBBCCB@??@BBB?BB@BBB=@@??=5;891878888%/:66///=;A??<@<@@BB<@<@@CAA>@D@@?BB@B@ECC=BBB?BBBBBBC?BBBBB@@AAAA;;;?=;;:::888818:==:>>;?A@@
@ATNG8:04549:00415
GATGGTAGTCTCAGATAGTCTATAGTACTCATCGTTTCGGAAGAGACAGGTACGTTAATAGTTAAATAGCGTACTTCTTTTCTTGCTTCGTGGTATTCTTGCTAGTTACACTAGCCATCCTTACTGCGCTTCGATTGTGTGCGTACTGCTGCAATATTGTTAACGTGAGTCTTGTAAAACCTTCTTTTTACGTTTACTCTCGTGTTAAAATCGAATTCTTCTAGAGTTCCTGATCTTCTGGCTCTCGTAGACAGATACTACCATCGTTCGGTCAGAGTCT
+
::<;.444<9>@=?>>>C;66===<<:5/9///77:1/5.559555:=@9>>>?<8@;<<>=-9:)4<;44544;4;977*3:7<::6////)/:;4;?769@B>>:=BBBBBAB?CBB>A>CBABAAAC>@@@@=ABBA@@;;;B@@@AA@@=@CB>AA=A5::@;;:999@CCCCC;D4;4:;;;;*;BBBC>A@C@>00000*000)///939745059?@BB=9=9588@<=7;:;1559>>@B@@A@???999CBB?@>=;<1799==?BCCBCB
@ATNG8:04556:00444
GATGGTAGCGCACACATAGATACAGTACTCATTCGTTTCGGAAGAGACAGGTACGTTAATAGTTAATAGCGTACTTCTTTTTCTTGCTTTCGTGGTATTCTTGCTAGTTACACTAGCCATCCTTACTGCGCTTCGATTGTGTGCGTACTGCTGCAATATTGTTAACGTGAGTCTTGTAAAACCTTCTTTTTACGTTTACTCTCTTGTTAAAAATCTGAATTCTTCTAGATTCCTGATCTTCTGGAGATACACATGATACTCTACCATCGTTCGGTCAGAGTCT
+
@<AA=BB@@@FDCCCECCCBBBCCCCCCCD@?;?@@A;@C>B@CHCCCBB?BBBBB>A>AB@?;@=@DBBCCCCB?AAFDD3@?=@EDD@BBBC?AAB>BC?AABDBB@BCFCCCBB@BCC@D@ABBDAAAD@FCCD@CCCAAABBBBCBBAAAB?BCC@CC?B@CBBBBDCDC:;;DEE;C?D@BBBBB,@A;;;0;AA@@;;8<D?BBBB5BCCCC@B@BGICDCCCH@CABBBCBB?B;;6;@ABBBBCDBCBBCBBBBBC?BBBBB>AA>BBBBBAA87
@ATNG8:04560:00411
GATGGTAGTATCTGCACACTCTGTCCAGAAGATCAGGAACTCTAGAAGAATTCAGATTTTTAACACGAGAGTAAACGTAAAAAGAAGGTTTTACAAGACTCACGTTAACAATATTGCAGCAGTACGCACACAATCGAAGCGCAGTAAGGATGGCTAGTGTAACTAGCAAGAATACCACGAAAGCAAGAAAAAGAAGTACGCTATTAACTATTAACGTACCTGTCTCTTCCGAAACGAATGAGTACTACTCTCAGAGACACACTACCATCGTTCGGTCAGAGTCT
+
889>5?<@CCBB@<<@CCBBBBBCB@CHC?BA;;:=2924:<999<<>=9;;89774==>+=6;<==BBA@BBC>99:C???+AA=@2::949DCACBBCCEEAA>@@BB@BCB?BBBBBBDCCCBBBBBCD?CABB@A@@???>><@ACCC?CDCBABBB?CCCAA@?BB?C@A9??=>=5999:<<===.=D=D888>>?AB8;7;BAA7;7;?CBC@CCAABCD7:7:AA9AAA>ABBBCBBBCCCCCABBBBB@@BB@@;;5:>?::5:>4::>>>BB@@
@ATNG8:04561:00413
GATGGTAGCACACGAGATCTCATCGTACTCATTCGTTTCGGAGAGACAGGTACGTTAATAGTTAATAGCGTACTTCTTTTTCTTGCTTTCGTGGTATTCTTGCTAGTTACACTAGCCATCCTTACAGCGCTTCGATTGTGTGCGTACTGCTGCAATATTGTTAACGTGAGTCTTGTAAAACCTTCTTTTTACGTTTACTCTCGTGTTAAAAAATCTGAATTCTTCTAGAGTTCCTGATCTTCTGGATACACTCATGTGCACCTACCATCGTTCGGTCAGAGTCT
+
<<AA>BCBBDCCCCCCCCCBBBBBBCBBBCCC@CCCC>CB?BCDDCCBB?BCCCB?B>@ACCAC=A@AAAA@BB???>>=.=@>A@AA9?BBB>BBB=?@587ABBB?@??A??AA;AAA:?:?AA???>>9>>>>9>>>;;;@@@A>>>88:>=>@>;@@<@===>AAAA@?:>===<2=:?;@@@@@/>A;;:3;;;;AB>==D<BBCBA%557550558848:;>>>?6848///6605562../====??>>;=;?A<ADD;A=<<>;>>9=>>>AA;<<
@ATNG8:04562:00433
GATGGTAGATACTCGCTGATACACCCAGAAGATCAGGAACTCTAGAAGAATTCAGATTTTTAACACGAGAGTAAACGTAAAAAGAAGGTTTTACAAGACTCACGTTAACAATATTGCAGCAGTACGCACACAATCGAAGCGCAGTAAGGATGGCTAGTGTAACTAGCAAGAATACCACGAAAGCAAGAAAAAGAAGTACGCTATTAACTATTAACGTACCTGTCTCTTCCGAAACGAATGAGTACTATAGACTATCTGAGACTACCATCGTTCGGTCAGAGTCT
+
;:::5444495:=555;55544444)44:6:8<<99-37:9::88828<49388333333$34::8<;33422;377=>?@@+?@:=1655&5//)/9///9944.4.4438:94:<<;==<A@CB@@@B@@;?;9:5:9???>??=@<@A@6955>>=?A@BBCCDD@@><=??;@=0//)00/0/////'.8.5222522782626255495;8;;@;;;:>=87-348;=34557888::888::::<9558>;>>:998440773;<8==9544<=:::C
@ATNG8:04566:00401
GATGGTAGTATATCGCGTCGCTATCCAGAAGATCAGGAACTCTAGAAGAATTCAGATTTTTAACACGAGAGTAAACGTAAAAAGAAGGTTTTACAAGACTCACGTTAACAATATTGCAGCAGTACGCACACAATCAAAGCGCAGTAAGGATGGCTAGTGTAACTAGCAAGAATACCACGAAAGCAAGAAAAAAGAAGTACGCTATTAACTATTAACGTACCTGTCTCTTCCGAAACGAATGAGTACACACTCTCATATACACTACCATCGTTCGGTCAGAGTCT
+
8:<>?CBC@?@B955599;<<==B=:=ED>@@BCCD@CAC@;666?:>>:>;<?988?<=,=:::78?>>;8;;387;?@@@+@@8<7;;;0;>>=A@@@>C>;?>?@CC@CBB@BCAABCCCDCCCCCBCC@CCCC>AABCCBBB@B@BBB?BCBBBAAA?BBBBBB@BB??>?@BBAAA;@><9889888%/<7////<;BBA=A:>>AD=D<CADBB?CCB@?@B@C?BBB;B@A=AABBBBBBCCBABA??@?A>>;;;:;5;=>;@>@BABBBCBA@??
@ATNG8:04566:00416
GATGGTAGCGAGCGAGTGTGTATACCAGAAGATCAGGAACTCTAGAAGAATTCAGATTTTTTAACACGAGAGTAAACGTAAAAAAGAAGGTTTTACAAGACTCACGTTAACAATATTGCAGCAGTACGCACACAATCGAAGCGCAGTAAGGATGGCTAGTGTAACTAGCAAGAATACCACGAAAGCAAGAAAAAAGAAGTACGCTATTAACTATTAACGTACCTGTCTCTTCCGAAACGAATGAGTACGTGTGCGACGTGTCTCCTACCATCGTTCGGTCAGAGTCT
+
:<9::::;;A>@;;@@BBCCCF<95494405>;:@@-0+/7://3;633,3,374//////#/2////////5<<099555555#5<7<=<<=2=B@@CCA@@BC@@=??AA=ABA49997;>??@@ABABIIC@CB@@=AACCCC;;9<?CA@?ADDCCDCCA@C@AAA=???BBB399999,773,7;;;;;%6;6////5;=@@<A<A>>>=A<>=CCF@AAAA@@@<@=@@?9?;:5:A<??@999???@AB>?>BBA@=:;????>;;A>BB@CCCCBBAA@
@ATNG8:04571:00449
GATGGTAGAGTACAGTGTAGTAGACCAGAAGATCAGGAACTCTAGAAGAATTCAGATTTTTAACACGAGAGTAAACGTAAAAAGAAGGTTTACAAGACTCACGTTAACAATATTGCAGCAGTACGCACACAATCGAAGCGCAGTAAGGATGGCTAGTGTAACTAGCAAGAATACCCACGAAAGCCAAGAAAAAGAAGTACGCTATTAACTATTAACGTACCTGTCTCTTCCGAAACGATGAGTACACATCGTCGTGTCGTGCTACCATCGTTCGGTCAGAGTCT
+
///<8=;:9::5555;:<:;99///)/572///://)57::9:543688486<9937333$31779888=;998.7545555$5949.55)55<7<====<<>B?B?BC?BBD??@@BCBCBA@<00000>;??>>:===<>>5709=?>>695;::<994977833,3763333(37333(32+2222222$.3.3...997775;69977).(..7773////---(-(-66.6///8<:::888;3//.//996897773332869883//(/6669:77/
@ATNG8:04553:00465
GATGGTAGGACGAGCGTCTGAGAGGTACTCATTCGTTTCGGAAGAGACAGGCACGTTAATAGTTAATAGCGTACTTCTTTTTTTCTTGCTTTCGTGGTATTCTTGCTAGTTACACTAGCCATCCTTACTGCGCTTCGATTGTGTGCGTACTGTTGCAATATTGTTAACGTGAGTCTTTAAAAACCTTCTTTTTTTTACGTTTACTCTCGTGTTAAAAATCTGAATTCTTCTAGAGTTCCTGATCTTCTGGCGCTCTGTCACGTCTGCTACCATCGTTCGGTCAGAGTCT
+
ACBB@CCE@AB@AABAA@DLEBBB>@@@ACBB>A@@@;@C@D@A@@CDDD@CCC@A?A?BCBB?B@@@ACBBBAB=<;;;;;;#;A=A@AA<ACCBADCC@CE@CCCCCB?CDCCCCCC?ABA=AACAAB?@AB>BCCC@C;;;BAAADDDCC?BBC=@@@?BB?C?AAA@@@BAAB0;;;;*;>A=ABBBBBBB"BECCC>BBBBBAB@A@5<<<<*;CA@C@C@CF@CBBBBBC@C@B@@BBB?AAA@BB@@@;;;@CCCBCCABB@@=@BBBB>@@=@BBBEDB@@
@ATNG8:04554:00475
GATGGTAGGACGAGCGTCTGAGAGGTACTCATTCGTTTCGGAAGAGACAGGTACGTTAATAGTTAATAGCGTACTTCTTTTTCTTGCTTTCGTGGTATTCTTGCTAGTTACACTAGCCATCCTTACTGCGCTTCGATTGTGTGCGTACTGCTGCAATATTGTTAACGTGAGTCTTGTAAAACCTTCTTTTTACGTTTACTCTCGTGTTAAAAATCTGAATTCTTCTAGAGTTCCTGATCTTCTGGGCAGACTCTCACACGCCTACCATCGTTCGGTCAGAGTCT
+
55==8=CC@CCBBBBBBCBCCCCC?CBBBCCC?BAAC;CC=B=BCCCCCD?CCCBB?B?CCCC?C@CCDDBBBCC?CCDCD.9;5;?@A<BCAA=BBC?CCABBBCBC@EDECBBCC?CCC?C?CCBBBCCCABBCC@CBBBBBCBBBBBCBBBB@D??<?C@C?ABBCDCBCC@CBAAA7@;@;99999*:BBBC=BBCCCJDAA@;@@@@,@AABB?B?AB@BCCCCCC?B?BCCDBB?BABB>BCCCCCCCCBBBCCC?BDD?BBBBB?BB?BDEDCC@99
@ATNG8:04559:00468
GATGGTAGCACGACACGACGATGTGTACTCATTCGTTTCGGAAGAGACAGGTACGTTAATAGTTAATAGCGTACTTCTTTTTCTTGCTTTCGTTGGTATTCTTGCTAGTTACACTAGCCATCCTTACTGCGCTTCGATTGTGTGCGTACTGCTGCAATATTGTTAACGTGAGTCTTGTAAAACCTTCTTTTTACGTTTACTCTCGTGTTAAAAATCTGAATTCTTCTAGAGTTCCTGATCTTCTGGACAGAGTGTGCAGATACTACCATCGTTCGGTCAGAGTCT
+
AACB@BCCC;96=>>CCCBBBAAABCCCBCBCACBBC=@?<??AB@@ACC?BDCBB?B?BBBB?B@BBCBA@A>?<<;;;;+@@;>755(89:,9;>=>;9:4:A@ABB?@?@@AA=;7=??;?===;>8;;@=@CAA=?>>>>>@?@@B>@:::A:<=>>AA<A<A>=>?A@@@<===AA5A<A8==AAA.@=888)//9///;;6:8;CBB/B;;;C=B<??<?>>>?>>;><@@@@@@:=<A<AAAA<<;@@@A>>>???AAA;AA@>@;;;7;AB@BCB99
@ATNG8:04561:00467
GATGGTAGCTCACGTACGTCACACGTACTCATTCGTTTCTGAAGAGACAGGTACGTTAATAGTTAATAGCGTAACTTCTTTTTTCTTGCTTTCGTGGTATTCTTGCTAGTTACACTAGCCATCCTTACTGCGCTTCGATTGTGTGCGTACTGCTGCAATATTGTTAACGTGAGTCTTGTAAAACCTTCTTTTTACGTTTACTCTCGTGTTAAAAATCTGAATTCTTCTAGAGTTCCTGATCTTCTGGACGACGCGCACTGACACTACCATCGTTCGGTCAGAGTCT
+
;;AB@DCHBBABAA;BABDECCDFBBCCCGBB=B;;;8;BAD@BCBCCCC?CDCCD?D?BB73.47<:9:://)/:3//////#/8399::2:<=?<==@A@E?A@@CCF@CEEFFBBB@CCC@C?CCDGABCF@FCCH?BADCCBBBCCCBCA@AC@CCC?A@<?<?@@B@?@BB>?<=@@2>9<7;;===+=;;;;3;;;;>>>>==:>@@@+<<;?@AD<DD?@==00/74839:<=::5::;8==<<<;;;<<556>>>>>>?:>>@AA:==:=BA<@B?9:
@ATNG8:04563:00459
GATGGTAGCAGACGTGACAGAGCGCCAGAAGATCAGGAACTCTAGAAGAATTCAGATTTTTAACACGAGAGTAAACGTAAAAAGAAGGTTTTACAAGACTCACGTTAACAATATTGCAGCAGTACGCACACAATCGAAGCGCAGTAAGGATGGCTAGTGTAACTAGCAAGAATACCACGAAAGCAAGAAAAAGAAGTACGCTATTAACTATTAACGTACCTGTCTCTTCCGAAACGAATGAGTACTGCGTCTCACTCTCGCCTACCATCGTTCGGTCAGAGTCT
+
AABB@DCCCDCDCBBBCECCCCBBB?CCC?CCCBBB?B?BBBCBAB>BB;=;=BBCCBCB3C?BBBBBDAAA=D;DA:9:99'9A;A4;;;.<BB>CBBBCBCBB@B?BD@CBC?BBAABBBCDCCBBCCCC?CBCC?B@AABBBC>D?B@A>ACBBBDCB?BBBBBB?BB>8788??=?=8988788888+/<7<///;@A;<7;=AAAA<?7;;CCC@AAABBAA=?<?AB<BCC?A@AAACAAACCBBBCBBBCBBBB?CAC?AACCC?BB>BBBCBBAAB
@ATNG8:04564:00486
GATGGTAGACATATCGTACTCTCTGTACTCATTCGTTTCGGAAGAGACAGGTACGTTAATAGTTAATAGCGTACTTCTTTTTCTTGCTTTCGTTGGTATTTCTTGCTAGTTACACTAGCCATCCTTACTGCGCTTCGATTGTGTGCGTACTGCTGCAATATTGTTAACGTGAGTCTTGTAAAACCTTCTTTTTACGTTTACTCTCGTGTTAAAAATCTGAATTCTTCTAGAGTTCCTGATCTTCTGGTATACACACTCGCTCGCTACCATCGTTCGGTCAGAGTCT
+
48995;@DBDCBBCCCCAAABA@@CCBCBCCC?CCDD>AA>A>A@?::=>7==8888=8>=AB7B>B>>:;::58-22222$273:>>A:>AB:@;9///(//(/:979;6AD@???@@;@=@;A==>=>===A<>>@@=AAAABA???@@>>>>>A<>>>=AB<A;AAAA?AAAA:>=ACD5A<>4<<:<:/:A<<<6<>?>>>@>AA<AAAA.@<>>A<A<AA<A@>><>>;C:>>>>;;7;@?<???>>>>A<<>AA@@AAAA?;?===>7=>;@>AAACA99
@ATNG8:04572:00470
GATGGTAGCTCTGCTCTGACTCTCGTACTCATTCGTTTCGGAAGAGACAGGTACGTTAATAGTTAATAGCGTACTTCTTTTTCTTGCTTTCGTGGTATTCTTGCTAGTTACACTAGCCATCCTTACTTCGCTTCGATTGTGTGCGTACTGCTGCAATATTGTTAACGTGAGTCTTGTAAACCTTCTTTTTACGTTTACTCTCGTGTTAAAAATCTGAATTCTTCTAGAGTTCCTGATCTTCTGGCGCTCTGTCACGTCTGCTACCATCGTTCGGTCAGAGTCT
+
<<BB@BBBBB@@A??BC<9:B@A@A;:;BBAC=A@@@<@C@CABBBBCDCACDC@@>@=@@BB?B@DCCCCCDDC@CBBCC5CC?BABD<ABBA=ABB?BD=@@AAAB9;;BB@??B?BAB?A?BCC@BBAB@CA@@?BBBABBBBB@@@AC@??>BBA?AB?B=@@BCBBCDF?CCCC=C>B>:;;;;*;@BBB<ABFCCDC@@@5;;;;*;??:989=BB?CAA000@9>9009@??;89:2:99@?;99A@@CCC???CCE@BBBBB?BC@BBBCBCC;;
@ATNG8:04581:00460
GATGGTAGTCTCAGATAGTCTATAGTACTCATTCGTTTCGGAAGAGACAGGTACGTTAATAGTTAATAGCGTACTTCTTTTTCTTGCTTTCGTGGTATTCTTGCTAGTTACACTAGCCATCCTTACTGCGCTTCGATTGTGTGCGTACTGCTGCAATATTGTTAACGTGAGTCTTGTAAAACCTTCTTTTTACGTTTACTCTCGTGTTAAAAATCTGAATTCTTCTAGAGTTCCTGATCTTCTGGACAGAGTGTGCAGATACCTACCATCGTTCGGTCAGAGTCT
+
;;BC?CB<AADDCCCC;;>9545:;;==<@DD:<BAB9@@7:29BBCC@@?@@CCC7;6;54>;A<999@<<<<=9=CDDD3??998:;.:89=6A;A?BC999?@@@=@@@@>===499@@D?CCCCCA@==@>;=+00000;@@A:;9<9478244459917-889@@=>;?:9===>0>;B;::;;;*;@@AB0:;AABBB;:;4;9:9'9>>@<=@=@@<BB@BA?@;@?@@?C@@=@AB@BBBCBCCCDA@?=<000+0::6::=:@@AB<AEC@@@CDD
@ATNG8:04545:00531
GATGGTAGATATATGCACGCTCTACCAGAAGATCAGGAACTCTAGAAGAATTCAGATTTTTAACACGAGAGTAAACGTAAAAAGAAGGTTTTACAAGACTCACGTTAACAATATTGCAGCAGTACGCACACAATCGAAGCGCAGTAAGGATGGCTAGTGTAACTAGCAAGAATACCACGAAAGCAAGGAAAAGAAGTACGCTATTAACTATTAACGCACCTGTCTCTTCCGAAACGAATGAGTACTGTATCTATGTGTGCGCTACCATCGTTCGGTCAGAGTCT
+
:::@0666>=BCC<;;BA;?CBABA559925:@@;:79=@@AA@AA=@@7A8BBBBBCCC+B?BB9;A@CC?;;/98;4:::)<<8=9=??2>DD?ABCBEBBBC?B?@@;@@@<@?ABBCCBBDCCD@@:::;CBB?B@@?DABA?C?BA@=@CCBBBBC@BBBBBB?CB?B??<?CA@@:@>>;?@EEE;;;6;///<=>==1818>=<9=<>>BBB7;;@@@@A<?<?==6:9:*///7=7;;ABA>>>B???>==??;:;>:;;;>?<AB<??>>=:;;>
@ATNG8:04551:00541
GATGGTAGCACACGAGATCTCATCGTACTCATTCGTTTCGGAAGAGACAGGTACGTTAATAGTTAATAGCGTACTTCTTTTTCTTGCTTTTCGTGGTATTCTTGCTAGTTACACTAGCCATCCTTACTGCGCTTCGATTGTGTGCGTACTGCTGCAATATTGTTAACGTGAGTCTTGTAAAACCTTCTTTTTACGTTTACTCTCGTGTTAAAAATCTGAATTCTTCTAGAGTTCCTGATCTTCTGGGCAGACTCTCACACGCCTACCATCGTTCGGTCAGAGTCT
+
CBEG@CBBBC@@AA;;?BCCBB<<BB@@@CCC?AAAC=CC?@7@AABBCB>BC@@@?B?BDDD@B?B?>?CCBBB?BCCCC2B@;@:999&2><<8>??9?C>A?@AA@<????????<@@@<@<<<<?<===<@BBB;????;;;>>>B>>;;;>8888:?@<@<A@@@@BAAA:>>?CB5A:;8:<::;.<AABA6:8<979@;=><AAAA/B:::B>E<;;7;@@@>==;@<@A@@@@7779;4;///99;;@@>>??A:>@@=@===A:?>:AAAAAC>>>
@ATNG8:04558:00525
TATGGTAGGCGTGTGAGAGTCTGCCCAGAAGATCAGGAACTCTAGAAGAATTCAGATTTTTAACACGAGATTAAACGTAAAAAGAAGGTTTTACAAGACTCACGTTAACAATATTGCAGCAGTACGCACACAATCGAAGCGCAGTAAGGATGGCTAGTGTAACTAGCAAGAATACCACGAAAGCAAGAAAAAGAAGTACGCTATTAACTATTAACGTACCTGTCTCTTCCGAAACGAATGAGTACGATGAGAGAGCTCTCTCTACCATCGTTCGGTCAGAGTCT
+
BCBB?BBB?BBBCBBBBBB@@@CCC>CCC@BCCCCB>B=?@BCBBB@CB@C?CBCCCCCC3C@DFCBBBCC?CC=CCACCCC1CC?B<@??6?@A?BAAACCBBB?B?CC?BBB?BB@@BDDEEDDDCCABA=BBBB?BAAAA@AB>B?B@@<@DBBBAAA>AABBBB=@B>CBB<>=;;;398919::;;.9;7;///==BA@;?;?AAA8;7;@DGF@BBAAACC?C@BBB>BCC?AAAACAAAB???BBBBCC=;9;;;9;<;>>>?B?BB?BBBBBBAAA
@ATNG8:04559:00510
GATGGTAGGACGAGCGTCTGAGAGGTACTCATTCGTTTCGGAAGAGACAGGTACGTTAATAGTTAATAGCGTACTTCTTTTTCTTGCTTTCGTGGTATTCTTGCTAGTTACACTAGCCATCCTTACTGCGCTTCGATTGTGTGCGTACTGCTGCAATATTGTTAACGTGAGTCTTGTAAAACCTTCTTTTTACGTTTACTCTCGTGTTAAAAATCTGAATTCTTCTAGAGTTCCTGATCTTCTGGTATGACTAGTGTACTACTACCATCGTTCGGTCAGAGTCT
+
55>>8=BB=A99555==>===CCC?CAABCCCALCBB>BD@C@CCDBBBD?CCDBB?B@CC@?>AADCCCBBBAA=AAAAA1BEACBBC>BB@B=AAA?AD@CBBBCC?BBCCBBAB?CCC?C?CCCCBAAB?BBBC<B@@@@@BBBBBCCCCBB@BBA?AG@D?AABCCDCCC@B@@@@7@=B?CCDID5CB;;:6;BBCCCFCCB>AAAA0A@@AC>@?@C@CCCCCBB@C@BCBBBC?BBCACDGCBAACBCDDDDBBBBBB@DCCBB?BB?@@?BAAAAA
@ATNG8:04565:00549
GATGGTAGTATCTGCACACTCTGTCCAGAAGATCAGGAACTCTAGAAGAATTCAGATTTTTAACACGAGAGTAAACGTAAAAAGAAGGTTTTACAAGACTCACGTTAACAATATTGCAGCAGTACGCACACAATCGAAGCGCAGTAAGGATGGCTAGTGTAACTAGCAAGAATACCACGAAAGCAAGAAAAAAGAAGTACGCTATTAACTATTAACGTACCTGTCTCTTCCGAAACGAATGAGTACGATGAGATCTCGTGTGCTACCATCGATAACCTCGAGTCT
+
:66@<@CCCCCBCCBBDCCCCCDBC@BCC@BBBC??=A@BBBABBC?AA<A>BCC@ABA@2B@BBABBBCCCCC;>=<;;;;*;?>?=A@@7@AA7ACGGDDECC?A?AB?BBB?BABBCBCECCCCC@@@C@CAAA>A@ABAAAC@F@CBB@ABBBBBBB@BBBAAB@CC>???399999+999;888888%/:6;///88<=>9=:<<=>7=8=>BCD@D<<<BBC>B?CBE<@@E@:::CCCCBBBBBAB>@>==@@;;;A??<@>>=>>>;@;>>>ABC@@
@ATNG8:04566:00508
GATGGTGTATAGAGCTCTACATAGTACTCATTCGTTTCGGAAGAGACAGGTACGTTAATAGTTAATAGCGTACTTCTTTTTCTTGCTTTCGTGGTATTCTTGCTAGTTACACTAGCCATCCTTACTGCGCTTCGATTGTGTGCGTACTGCTGCAATATTGTTAACGTGAGTCTTGTAAAACCTTCTTTTTACGTTTACTCTCGTGTTAAAAATCTGAATTCTTCTAGAGTTCCTGATCTTCTGGATATGAGTGACTCGTGCTACCATCGTTCGGTCAGAGTCT
+
BBBD@CCBBCBBBCCCAAA<AABBBBBBBBC@EAA@<AA>A@CCCBBBB@BBBBB?B?BCBB?B@BBAAAAAAA:=>DED.;;:??>>5>AAA>ABB<BA387???B:==@@BC>>:>??=@<???@>>>A<A?>>6:8?AA>===<<;=6667+//67:95=<A@???BB;;7;@@BC5@;?9==>?>/==:::/;::;;:==>A=AAAA/A;;;A>E<@@<@>==@;:7:7:;>>>@:>>A=DB@@>>>>??@@@@@>>>@B<@@@AA<@@<<<<>==999
@ATNG8:04566:00519
GATGGTAGAGTATCATGTGTATCTCCAGAAGATCAGGAACTCTAGAAGAATTCAGATTTTTAACACGAGAGTAAACGTATAAAGAAGGTTTTACAAGACTCGTTAACAATATTGCAGCAGTACGCACACAATCGAAGCGCAGTAAGGATGGCTAGTGTAACTAGCAAGAATACCACGAAAAGCAAGAAAAAAGAAGTACGCTATTAACTATTAACGTACCTGTCTCTTCCGAAACGAATGAGTACTACTCTCAGAGACACACTACCATCGTTCGGTCAGAGTCT
+
:;?@>BCBCBBCDCCCCCCBBBCBC@BBB@CBBBBB?B?BBBBDCD@CC9979@B@@BBB5BADCBBDECBBBC=CCCCCCD:BB@D?BBB;BAB?BBBBCCD@C?@@>ACD?AACCC?@ACCCCCCCDD@BABB@AA@@BB??=@@CCC@BBBBBBCC?CCCBBA?BB?A@@8<<9999+99:;::::::%6636/./88ABA:<:;CCF<?<?@BBB@CCBCBCC@C?AAD>DCA?CCBBBBBBCBAA@CCDCCCCCCCA??@<@AA@@;><088888><;<
@ATNG8:04575:00513
GATGGTAGCAGACACGACGATGTGTACTCATTCGTTTCGGAAGAGACAGGTACGTTAATAGTTAATAGCGTACTTCTTTTTCTTGCTTCGTTGGTATTCTTGCTAGTTACACTAGCCATCCTTACTGCGCTTCGATTGTGTGCGTACTGCTGCAATATTGTTAACGTGAGTCTTGTAAAACCTTCTTTTTACGTTTACTCTCGTGTTAAAATCTGAATTCTACTAGAGTTCCTGATCTTCTGGGATGTGTGCGCAGTGCCTACCATCGTTCGGTCAGAGTCT
+
944905<<<>;?;666;;666DFLBCCCGIC@CBAA9;;8;<AAACC@@9<==BC?C9BB??<?9>ABAB>88=599:99'//(/66.377/71877,37/7=>8?B?@@@@?><<8=?>:>;?>>@>>>B=??>>7;:D>>>=>>AA==<;:@<====AB=B<AA???AAA@;>8888)87<4::AAA/?ADDD7;:@::;>9980666(8==<<595///5;:;<8:594:8>>=;7;66606/./955;??DAAA>9<=@7<676@46616@BDD???=
@ATNG8:04575:00549
GATGGTAGAGTATCATGTGTATCTCCAGAAGATAGGAACTCTAGAAGAATTCAGATTTTTAACACGAGAGTAAACGTAAAAAGAAGGTTTTACAAGACTCACGTTAACAATATTGCAGCAGTACGCACACAATCGAAGCGCAGTAAGGATGGCTAGTGTAACTAGCAAGAATACCACGAAAGCAAGAAAAAAGAAGTACGCTATTAACTATTAACGTACCTGTCTCTTCCGAAACGAATGAGTACGAGAGAGCACACGTGTCTACCATCGTTCGGTCAGAGTCT
+
AABB@DCBDCCC>>@<<@BAA@@@A<@@A?BBCBC?B@CCCCCCC?BB@BACCCBBBBB2BBCBBCCDB??@A9A@@AAAA0AA>B@CCC:CAA>ABBBBBC8759@CC?C>><?@??@BCCDDCBBBBBB@BBBC>AABB@@@B=A?B@@=@CBBBCBB?BBBB==;>B?BBB>AA???8=<<9888888%/656///;;>?@8;78=>=4;6;=BDHAEDCBBBB@C?BCD>BBC?BAAABBBBCCCCABBAA@@999AAB>>;>@@@B?BC?BB>@?CC?>
@ATNG8:04576:00527
GATGGTAGCGAGCGAGTGTGTATACCAGAAGATCAGGAAACTCTAGAAGAATTCAGATTTTTAACACGAGAGTAAACGTAAAAAGAAGGTTTTACAAGACTCACGTTAACAATATTGCAGCAGTACGCACACAATCGAAGCGCAGTAAGGATGGCTAGTGTAACTAGCAAGAATACCACGAAAGCAAGAAAAAGAAGTACGCTATTAACTATTAACGTACCTGTCTCTTCCGAAACGAATGAGTACAGAGAGTACGATTTGTCTACCATCGTTCGGTCAGAGTCT
+
78>A6;<CCC?94444555566>?=:?6:45:9:::.44(3888::@;9939887955555$5.5<>=<<BB;;;8;ABCFDE1CC@C?CCC<BLFADA@A@ABBB?B@BB?BCC@CBBBCCCBCDCCCCCCCACBBB>@@BCCLCC@C@B;:6;B@A@DCC@CCCDBB?@A<?@@:??@@@99997?CCCC3;;7;00/=:>==:=>DDAA<A<AACCC@@@@AAAA=A?BBD>CEC?AAACCCCBBBABBBBAAAAA<AABAAA@BB==?8<<9=>>A?;;:;
@ATNG8:04534:00599
GATGGTAGGCACTGCGCACACATCCCAGAAGATCAGGAACTCTAGAAGAATTCAGATTTTTAACACGAGAGTAAACGTAAAAAGAAGGTTTTACAAGACTCACGTTAACAATATTGCAGCAGTACGCACACAATCGAAGCGCAGTAAGGATGGCTAGTGTAACTAGCAAGAATACCACGAAAGCAAGAAAAAGAAGTACGCTATTAACTATTAACGTACCTGTCTCTTCCGAAACGAATGAGTACACATCGTCGTGTCGTGCTACCATCGTTCGGTCAGAGTCT
+
<>CB9B>E=C66696==>DGCCCCC=BBB@B@@@99294;<@;;<C;CC?C?>@;77889$7:<;8<<<?===C;;;:;;;;':B=@4999&555.55555>===9>?BB>BBA<??AABCHECCCCCCCBA?AAAA?AAACCCBB=@<@00-0@@@@@BC?BBCCCC?BB????@BABBD;=8818>AAA/AB=?>>>@@B??<?=BA==9=5;;BAA?ABBBBBC?B@BBD599A=A@ABBBBCC888AADB988?>988>AC?CBBBC=AA?878A>>=>=
@ATNG8:04537:00566
GATGGTAGTGCGTGAGAGAGAGACCAGAAGATCAGGAACTCTAGAAGAATTCAGATTTTTAACACGAGAGTAAACGTAAAAAGAAGGTTTTACAAGACTACGTTAACAATATTGCAGCAGTACGCACACAATCGAAGCGCAGTAAGGATGGCTAGTGTAACTAGCAAGAATACCACGAAAGCAAGAAAAAGAGTACGACTATTTAACTATTTAACGTACCTGTCTACTTCCGAAACGAATGAGTACGAGAGAGCACACGTGTCTACCATTGTTCGGTCAGAGTCT
+
<AAA>A@DCDEABBACCCDA@@00,/7:3:BAA;;29.3989>BB>AC>?;?BA@@AAA2A=AAA::8=333<375=9999(9;;<9>>>2=<;7;>===>==9=;@<6;66:<@@BB?9;9;;;<857:6335<255<<;>>:=A>>?@?AABBCBBB@B@??::49A=ABC>@:<=?6::=<79989'822737.......'2325222'2+2255845785627:17055=.7450433:::;<:::=333>=;;<><;?===477=??<?@;0//=755;;
@ATNG8:04540:00553
GATGGTAGTGATACAGATCAGACACCAGTAGATCAGGAACTCTAGAAGAATTCAGATTTTTAACACGAGAGTAAACGTAAAAAGAAGGTTTTACAAGACTCACGTTAACAATATTGCAGCAGTACGCACACAATCGAAGCGCAGTAAGGATGGCTAGTGTAACTAGCAAGAATACCACGAAAGCAAGAAAAAGAAGTACGCTATTAACTATTAACGTACCTGTCTCTTCCGAAACGAATGAGTACGTGTGCGACGTGTCTCCTACCATCGTTCGGTCAGAGTCT
+
5;@A>BBBCCDCCCDCCCCCBCBCC?BBDCBAABBB?A?CBA@@@C?AC?C?BBAAACCD3B?BDABB@@@>AA7:::;<;<*;?=>5999&5@<9@BBCCCC;:9;@DD@CCC?BBABBCCCCCCCCDCCC?CBBB=??@??@A@>A@CBB?BDCCCCCC?AAAABB?@@=BBA:>>999+9=<;88888(/<6<///==@@@<@;@??@<><>@CBC@BCCBBBD=A>???7?@@=ABBCCBBBBBBBBBC???@@AAA<<==<@@@@B999@BGCCAAA??
@ATNG8:04541:00565
GATGGTAGGCGAGAGTGAGACGCAGTACTCATTCGTTTCGGAAGAGACAGGTACGTTAATAGTTAATAGCGTACTTCTTTTTCTTGCTTTCGTGGTATTCTTGCTAGTTACACTAGCCATCCTTACTGCGCTTCGATTGTGTGCGTACTGCTGCAATATTGTTAACGTGAGTCTTGTAAAACCTTCTTTTTACGTTTACTCTCGTGTAAAATCTGAATTCTTCTAGAGTTCCTGATCTTCTGGGTCTACGCTCGTCGCGCTACCATCGTTCGGTCAGAGTCT
+
@>AB:BGE@BBCCBCCEDHB@<<<CECBCCDB=@@@@9@@=@@CCEC;;:ACCBBB?C?BABB?C?BBBBBBBBB?BBBBB2AA=>>>>7>DAB?BBB>AC>>=>CAA<AA?:::AA=???<>;>@@==<;;=A@@@7;<A@@@A@@@AAA:::@<>>@:>>;@;??ABA@>>>;>?EDD2><?;<8777'78566(//9///79/////'.8:8;6<4660699:<;:7::==@@??7;;@E;EA@@>>>@@@@@>>@>??D<>>>>?:?@<@AAAA>>>>
@ATNG8:04549:00589
GATGGTAGCAGACGTGACAGAGCGCCAGAAGATCAGGAACTCTAGAAGAATTCAGATTTTTAACACGAGAGTAAACGTAAAAAGAAGGTTTTACAAGACTCACGTTAACAATATTGCAGCAGTACGCACACAATCGAAGCGCAGTAAGGATGGCTAGTGTAACTAGCAAGAATACCACGAAAAGCAAGAAAAAAGAAGTACGCTATTAACTATTAACGTACCTGTCTCTTCCGAAACGAATGAGTACTATGTAGAGCTCTATACTACATCGTTCGGTCAGAGTCT
+
A?AB?BBCCCDFFAABBBCCCCCCC@@@A@BAABAA?A=??BBBBB@DF?B>>>>>AAAA3B?BEBBBBAAACE=@>;;;;;*;A=@5::;&9@<9>B=BCBB@A>A@BC?BBB?BBBBCCCCCBBBCCCCB@A@A@6;:AAA?@@?CAC;;;;CBBCABA@DCCAAA@BB?A@=8<97333&732.225555%/83//./<9>@><?<>;==:>;>>BBC?CBB;::C@C?AAA<AAB>AAABBBCBBBCCC==>>AB>=>BAAA=>=A>>7;:=>>888=?;;
@ATNG8:04553:00563
GATGGTAGTGTCATATGAGAGTGTGTACTCATTCGTTTCGGAAGAGACAGGTACGTTAATAGTTAATAGCGTACTTCTTTTTCTTGCTTTCGTGGTATTCTTGCTAGTTACACTAGCCATCCTTACTGCGCTTCGATTGTGTGCGTACTGCTGCAATATTGTTAACGTGAGTCTTGTAAAACCTTCTTTTTACGTTTACTCTCGTGTTAAAAATCTGAATTCTTCTAGAGTTCCTGATCTTCTGGCTCTCGTAGACAGATACTACCATCGTTCGGTCAGAGTCT
+
::BB;CCCCC>>>>@CCCCGDCCCBCA@@AAB?@@AB>CE@D@CCDBCBEABAB;;657:><@<@=@@AABCCBD<?@DDE1BB?CACC>BBBC@BBFAFC;<;CCCDBEBBBCBCC@CCD?C@CCCC:;:DBDGCC>BBDCCBBBBCBBBBBBBA:;;?CC@DACABAAABBB@CBBAA3@5;5;AAAA0AABBB=BBDAABCBCA5;;;<*;AAAEAC@CCA;;;BBBB@B@BCCEDD@BCCACCBBBIDDCCCCCBBCCDCC?BBCCC?BB@CCCDCCBA@
@ATNG8:04557:00574
GATGGTAGCAGACGTGACAGAGCGCCAGAAGATCAGGAACTCTAGAAGAATTCAGATTTTTAACACGAGAGTAAACGTAAAAAGAAGGTTTTACAAGACTCACGTTAACAATATTGCAGCAGTACGCACACAATCGAAGCGCAGTAAGGATGGCTAGTGTAACTAGCAAGAATACCACGAAAGCAAGAAAAAAGAAGTACGCTATTAACTATTAACGTACCTGTCTCTTCCGAAACGAATGAGTACGATGAGAGAGCTCTCTCTACCATCGTTCGGTCAGAGTCT
+
---60559::<<<<<;;;;=>?>@@;?BB@AA@@??<>?AAAB9/06?>*0)/;;/3733$3179::444;<8:3:6;9555$9>>=?BB@4BA=9=99;9?;=<3834404;;7<=AABBCCCCBCC?@@@=@ABD>AABBCB??;@@A;;5:?<=?:::9AB@BBC587:<<9,33337)255+222222#..(....66777.2,.56649*..8//)/::89<;7;79::189;,338999@<<=@@99<8...3335575649788>;AA;@ABBB<>??
@ATNG8:04560:00562
CGATGGTAGAGGAGTACTGTAGCGCACCCCAGAAGATCAGGGAACTCTAGAAGAATTCAACGATTTTTTAACACGAGAGTAAACGTAAAAAAGAAGGTTTTACAAGACTCACGGTTAACAATATTGCAGCAGTACGCACACAATCGAAGCGCAGTAAGGATGGCTAGTGTAACTAGCAAGAATACCACGAAAGCCAAGGAAAAAGAAGTACGCTATTAACTATTTAACCGTACCTGTCTCTTCTGAAACGAATGAGTACTATGTAGAGCTCTATACTAATCGTTCGGTCAGAGTCT
+
)//;=:>>@;;7;665><555955559;;+5555::;:87836+//999;<1446=6:8:=@@@@A@?&/*/6633333333(28999555#55.4.444&4:<6:::::9/0+05>4///4<;6==:::0///<<<>666>:>5559;444:4436=7=55259@?AB<A@CCC>?>>@?=A87/3///6./.(.(.(.666(552885222...(..3555907)2,2;99055::===8::::<4999699>::BBBBBBB=<<;:9999;9:;:3777;1776;<??=??@>
@ATNG8:04566:00561
GATGGTAGTGTGTCTCTGAGAGTAGTACTCATTCGTTTCGGAAGAGACAGGTACGTTAATAGTTAATAGCGTACTTCTTTTTCTTGCTTTCGTGGTATTCTTGCTAGTTACACTAGCCATCCTTACTGCGCTTCGATTGTGTGCGTACTGCTGCAATATTGTTAACGTGAGTCTTGTAAAACCTTCTTTTACGTTTACTCTCGTGTTAAAAATCTGAATTCTTCTAGAGTTCCTGATCTTCTGGAGATACACATGATACTCTACCATCGTTCGGTCAGAGTCT
+
@>@B?CBGCC@A@C<;;BBCCCBBBCBAAAAB?BCDD>CC?C?CCCCCCC@CCCCC?B@DDCC=C@CCBCBBBCD?BBB@@0@A>??FF@BBBB>BCC>BB?BACEBC?CCCDDDBB?BCC@C?CCCCCCCC@DCCB?CCCCCBBCBBBBBBCCC@CCC?CB?B?BBCDCB@BCACA@@@4>;>9::9:-;BBCC>CCCCFICCCB@BHII5BCBBB@C?BB@BACCBBB?B@CBBDCC?BAB?BCCDCDCBBBBBBBCBBBBB>BBBBC>@?>BBAA@C@:9
@ATNG8:04568:00570
GATGGTAGGCGACATACATACGCGCCAGAAGATCAGGAACTCTAGAAGAATTCAGATTTTTAACACGAGAGTAAACGTAAAAAGAAGGTTTTACAAGACTCACGTTAACAATATTGCAGCAGTACGCACACAATCGAAGCGCAGTAAGGATGGCTAGTGTAACTAGCAAGAATACCACGAAAGCAAGAAAAAGAAGTACGCTATTAACTATTAACGTACCTGTCTCTTCCGAAACGAATGAGTACCTCTCAGACGCTCGTCCTACCTTCGTTCGGTCAGAGTCT
+
445@9<BB@E;96DD@ACBBAA@:979@CAECCCCC@B?CCCCAA??AC?C?ACBBADDD2D@EECCCCBCBBA<@AA@@@@0@B>BACCC;CDD@D?@?BAC::::?BB@BBB?BBCCBBBBBCCDDFCCB?BCCC@AAAAAAAB>B@C@@?ADCCCBBBACBBAAA@BC?>>>9>><<<5:9:;?@@BA2@C>B889???@?<@=A888<@<@ACCF@BBAA@@@<@=@DD=CAA?:::BBAB?BBBBBBBAA@??;<=8=??:>;>?A8==7::ABBBBBB
@ATNG8:04575:00565
GATGGTAGGTGCAGCATGAGTGTATCCAGAAGATCAGGAACTCTAGAAGAATTCAGATTTTTAACACGAGAGTAAACGTAAAAAGAAGGTTTTACAAGACTCACGTTAACAATATTGCAGCAGTACGCACACAATCGAAGCGCAGTAAGGATGGCTAGTGTAACTAGCAAGAATACCACGAAAGCCAAGAAAAAGAAGTACGCTATTAACTATTAACGTACCTGTCTCTTCCGAAACGAATGAGTACGAGAGTCAGAGCAGAGCTACCATCGTTCGGTCAGAGTCT
+
///727/4.4;5;559555:<?9=00)///48985492;29::9@BB=@A=A8;5@@B??@+@:==BCCC@<;>=4;955555$5939.444&4::5<::433;33-31773:::.3388:9=;696<><<<=9:>:>+0/99:=?@9@;>>>;::9;<433-333333.3;3933,3////(//(/363333$...52228776;595::7717177??C=B999?==.4.4990:<<6://///9888888::::ABB>>?>=>=8<:9//(//353.--6--.
@ATNG8:04534:00611
GATGGTAGTGTCATATGAGAGTGTGTACTCATTCGTTTCGGAAGAGACAGGTACGTTAATAGTTAATAGCGTACTTCTTTTTCTTGTCTTTCGTGGTATTCTTGCTAGTTACACTAGCCATCCTTACTTCGCTTCGATTGTGTGCGTACTGCTGCAATATTGTTAACGTGAGTCTTGTAAAACCTTCTTTTTACGTTTACTCTCGTGTTAAAAATCTGAATTCTTCTAGAGTTCCTGATCTTCTGGGTGTATCAGCGAGTATCTACCATCGTTCGGTCAGAGTCT
+
4844.5:<ACCE>=??ABBCCCCBBBA@@::@8?;;>4=A2615<=;;AC?BAAAA?B>C<??;@?BDCC6659;744444$4;.345A?5745;5::=8<<8554;AC@DCCBDDCC?C@@<@=@@A=ACCC@BBBB@BCCCCCCCBBDCCCBAC@CCC<?@;@<@@@@BCDCB>A;;;;.;=A=BBCBC2CCCDG;;;CAABDCBB=A@A@0@BBBB@B@BD@CBBBCBB@BA@@@BAA=AAAB<B;:;CCCDEDCCCCFCCCD@BBBBB@CC?CCCDBBBCB
@ATNG8:04537:00638
GATGGTAGTCTCAGATAGTCTATAGTACTCATTCGTTTCGGAAGAGACAGGTACGTTAATAGTTTAATAGCGTACTTCTTTTTCTTGCTTTCGTGGTATTCTTGCTAGTTACACTAGCCATCCTTACTGCGCTTCGATTGTGTGCGTACTGCTGCAATATTGTTAACGTGAGTCTTGTAAACCTTCTTTTACGTTTACTCTCGTGTTAAAATCTGAATTCTTCTAGAGTTCCTGATCTTCTGGATAGCGACGCGATATACTACCATCGTTCGGTCAGAGTCT
+
@?9:0549<;556<;;?@955<9/0///777834555)5<7<8??>>CBB>?;B>>9<3883//(/)/////455<7<;;;;)::6:8880335=6;;=9<<5;9::95.599:554<7:=:8@;;;=B<<BC@=C=@8<AC999>=@=<<993335:4304<2827///::<<=899=:)/)/4:::<,/6;;<0;;6//9=0//7<<</<677:)/)/;2;><>C<<7;<@73544.3;@8@>=;;;;;>@@>:::655:;99::::7:;<?==@@<888
@ATNG8:04541:00611
GATGGTAGGCGTGTGAGAGTCTGCCCAGAAGATCAGGAACTCTAGAAGAATTCAGATTTTAACACTGAGAGTAAACGTAAAAGAAGGTTTACAAGATCTCACGTTAACAATATTGCAGCAGTACGCACACAATCGAAGCGCAGTAAGGATGGCTAGTGTAACTAGCAAGAATACCACGAAAGCAAGAAAAGAAGTACGACTATTAACTATTAACGTACCTGTCTCTTCCGAAACGAATGAGTACCTCTCAGACGCTCGTCCTACCATCGTTCGGTCAGAGTCT
+
9:/0)//4.4@C@BCCCCB>>A;;;)5:;?BDB@@@>@?ABBB@@@?;;5;;?>=:999-0:=?0//==;>777,3;<9>:/>?7;8=<*777,27778<@>B;494983822+222555222222889:A=AB@@<@???BBBB<@;@8618>>=<=;:7:=>>8718818>?:@@@@@9>>976666-//+/>:;<==;//)/)/7671:1:=>??<@CAAB>=8=:888*98818?><99939;;<<<=<565<<9:4:@@;@AA;;6;;5;===@@@@A
@ATNG8:04555:00615
GATGGTAGCTCTGCTCTGACTCTCGTACTCATTCGTTTCGGAAGAGACAGGTACGTTAATAGTTAATAGCGTACTTCTTTTTCTTGCTTTCGTGGTATTCTTGCTAGTTACACTAGCCATCCTTACTGCGCTTCGATTGTGTGCGTACTGCTGCAATATTGTTAACGTGAGTCTTGTAAAACCTTCTTTTTACGCTTACTCTCGTGTTAAAAATCTGAATTCTTCTAGAGTTCCTGATCTTCTGGTGTCGTCTATCATGTACTACCATCGTTCGGTCAGAGTCT
+
@:@A<AABBBCC9:6A666CA@@BBCBBBB@@?@BCD?BC@B?BABBBBB?BBA@@=@>BCCE@C@CBBBCCAA@=;;:::)9>8<:;;09;;<196=8<@;@@?CCD@BBCDBBBD@CBB>A>ACCCBAAB@CCBB=AA@@@@BBBBCBB@@?>;@;;6:A?A>BADDBBCBC:;;CBC9C?B8;<BBB,@A@BB@DCGCCBCBBB@EGLD5;<<CC7;9;B?ACCBBAA?A?:::@@=399;5<;<;BB@A@ABB;:;;;A@@<@AA@B?BB@AAAC@@@;;
@ATNG8:04560:00624
GATGGTAGAGAGACTGTAGCGCACCCAGAAGATCAGGAACTCTAGAAGAATTCAGATTTTTAACACGAGAGTAAACGTAAAAAGAAGGTTTTACAAGACTCACGTTAACAATATTGCAGCAGTACGCACACAATCGAAGCGCAGTAAGGATGGCTAGTGTAACTAGCAAGAATACCACGAAAGCAAGGAAAAGAAGTACGCTATTAACTATTAACGTACCTGTCTCTTCCGAAACGAATGAGTACGTGTGCGACGTGTCTCCTACCATCGTTCGGTCAGAGTCT
+
@@BC;CCBBBDCCCABDECBBB;990<;;6;BBBAAAC@CBB;;:B@CB?B>@@9:8=<?,??BBBABDCCCCE>>8;;BBB5CD@C@CEE<CCC?BA@>@>@0000<@@;@??=?@@@CBCCCBDDFBBBB?BFCC>B@A?>?BB<@>@AA=ACAAACBB?BBBBBB?BC@BAA=@A?>?89966=/888,6>9>>>?@BBBB<?<?;;;:>:>@CCCACCA@?@C?B?ACC>FFE>::9BAAA99:???:?A;<;?>??<?AD7;;>=A=AA?BBBABBB@?
@ATNG8:04571:00620
GATGGTAGTGTCATATGAGAGTGTGTACTCATTCGTTTCGGAAGAGACAGGTACGTTAATATGTTAATAGCGTACTTCTTTTTCTTTGTCTTTCGTGGTATTCTTGCTAGTTACACTAGCCATCCTTACTGCGCTTCGATTGTGTGCGTACTGCTGCAATATTGTTAACGTGAGTCTTGTAAAACCTTCTTTTTACGTTTACTCTCGTGTTAAAAATCTGAATTCTTCTAGAGTTCCTGATCTTCTGGTCTACTACACTGTACTCTACCATCGTTCGGTCAGAGTCT
+
@@BC?CBABB@;;>666;?@@@>@>00/87-/)///;3<<:=:<>666667:<<55.439444;.5.5995////;)/-888+8991--/;;577;=8<:>::8-33;;:<8<<==BBBB>AAB?B@GAAACBA@<ABBB>ABAABBAA@ABAAAABB<@@A<AA?A=??999>>@?499999*4::<9::::)>CBAB=B:;:>=9566:@@G@+???=>?B:=B:?CB@>@@7?;@DCC;;7;@A=;;;@@BABCB;:;::9:000*000//8<=6>:999999;
@ATNG8:04576:00626
GATGGTAGCGCACACATAGATACAGTACTCATTCGTTTCGGAAGAGACAGGTACGTTAATAGTTAATAGCGTACTTCTTTTTCTTTGCTTTCGTGGTATTCTTGCTAGTTACACTAGCCATCCTTACTGCGCTTCGATTGTGTGCGTACTGCTGCAATATTGTTAACGTGAGTCTTGTAAAACCTTCTTTTTACGTTTACTCTCGTGTTAAAAATCTGAATTCTTCTAGAGTTCCTGATCTTCTGGTAGAGCGTGCATATATCTACCATCGTTCTGTCAGAGTCT
+
?:BDABAACCDCCCCCCCCCBBBBCCBBCBBB?ABBD<BB@D@BBCCCBB=@@B;;798@A@B?B?BBCCB;;;B?AADA@,998(3;=;3<BAA=B@@=AD7;;BBCC@CCCCCCDC?BBB?B?BCCBBCCDACBCC@CAAACBBBCCCBBBDDD@AAA?BBAD>AACBBBBCF?B;;;;6;=A;@@@@@1@BCDG>BBCBBCBBBA5;;;;*;AAAB9;7;B=ABBCBBC@C@CCCCCC?B@B>BBBBEAA@@BBBCCCCCCCE@C???@=@@BB@@@BB@;:
@ATNG8:04581:00601
GATGGTAGCGCATATCAGCGCAGCCCAGAAGATCAGGAACTCTAGAAGAATTCAGATTTTTAACACGAGAGTAAACGTAAAAAGAAGGTTTTACAAGACTCACGTTAACAATATTGCAGCAGTACGCACTCAATCGAAGCGCAGTAAGGATGGCTAGTGTAACTAGCAAGAATACCACGAAAGCAAGAAAAAGAAGTACGCTATTAACTATTAACGTACCTGTCTCTTCCGAAACGAATGAGTACGATGAGAGAGCTCTCTCTACCATCGTTCGGTCAGAGTCT
+
:44:7<:5::5;:CCA@;B@@<665)5996;<<;;;05455>>BAB@>><>988<====B+B>AACCCBA=CDG>BCCBCBC1::AFBDDD7BCCAD@@@BA@@B?C@CCACAB=BABBFCBB@@@B;;;CE>BBBB>@@@A@@@A?B?DA@>@CBBBDCD?BCCCCB@GF?BBB:>>999+99919=>=@2=A>B=?:BA@@A<A;>>AA6<178BBB?BA@@BBA>A>AAB<@@@?DAABDAAB????BBBBBBBB;;;=888=BBAAA49938?=<AB779
@ATNG8:04582:00616
GATGGTAGTCTCAGATAGTCTATAGTACTCATTCGTTTCGGAAGAGACAGGTACGTTAATAGTTAATTAGCGTACTTCTTTTCTTGCTTTCGTGGTATTCTTGCTAGTTACACTAGCCATCCTTACTGCGCTTCGATTGTGTGCGTACTGCTTGCAATATTGTTAACGTGAGTCTTGTAAAACCTTCTTTTACGTTTACTCTCGTGTTAAAATCTGAATTCTTCTAGAGTTCCTGATCTTCTGGTCTACTACACTGTACTCTACCATCGTCGGTCAGAGTCT
+
;5;6:<<;?;;;>>6:6>@=;?<;>@@====<9:;;=6=>9>9;;A@=>?<>=A;?<<*.--,(-(-(-8::;=5///:;;07:+///0*/355.5596;;1554;45.55999954054=8=:>>B@@;;>:>@>@<ABBBBBB;;:;99929<;8=::27>13-////79<<>:666@@1;5965555&5999<066<666;99<.555&499995;8==466==;:>:><998<;=.575.5;>=@@@999?BC@@@BB?@;=00000>;???BCBBBB
@ATNG8:04588:00431
GATGGTAGCTCGCTGATGATATCTCCAGAAGATCAGGAACTCTAGAAGAATTCAGATTTTTAACACGAGAGTAAACGTAAAAAGAAGGTTTTACAAGACTCACGTTAACAATATTGCAGCAGTACGCACACAATCGATGCGCAGTAAGGATGGCTAGTGTAACTAGCAAGAATACCACGAAAGCAAGAAAAAGAAGTACGCTATTAACTATTAACGTACCTGTCTCTTCCGAAACGAATGAGTACACATCGTCGTGTGCGCTACCATCGTTCGGTCAGAGTCT
+
44<?7@CBBCDGDCCBBECCCCCCD@CCC@BBBB:::;?BACAAAB@BB?B@BBBBBBBB3B?BBBBCBBBAA@8AABCCCC3BC@D<A??9ACE@CCCCFCCA@>@?BC?BBB>AADBBBCDCAAAB@@@B?BBCBBBBAAACCC?C?B??<>CAAACCC@CBBBBB@BC@AAA7:::::/988489898(7>8:787:D?@@;@<@C?@<?<?ADCD@BBB@@@C>A?ADD>DCC>AACCCCBA@???@@@@@BABBBBBDD?BBDBB>AA?BCCCBBA??
@ATNG8:04594:00402
GATGGTAGTATATCGCGTCGCTATCCAGAAGATCAGGAACTCTAGAAGAATTCAGATTTTAACACGAGAGTAATCGTAAAAAGAAGGTTTTACAAGACTCACGTTAACAATATTGCAGCAGTACGCACCAATCGAAGCGCAGTAAGGATGGCTAGTGTAACTAGCAAGAATACCACGAAAGCAAGAAAAAGAAGTACGCTATTAACTATTAACGTACCTGTCTCTTCCGAAACGAATGAGTACACACTCTCATATGACACTACCATCGTTCGGTCAGAGTCT
+
489=8=BDDCCBCEKEBCBCBCCCD@BBB@CCB;;;6;7;BB9;6B?BB?B?@@??>??5?>ABBBCDCBBA@CAA98888):?=@@BDC2CCC>A@@@CCCBB>B>B>7;;?6::@@BBBBBBDDCD@D>@@CC@CBA@CCDD<?<?BB?BAAB@@@B>BBABBB>8859BB?BBBBC=?>?<?????.<A>@9::AAAAG?B?BCAA>A@BBBBB<@@BBBBB>B??@@9@CC?CCBBBBA@@AAAAAA>??>>??><<::7;?BCC?BB@CAABDDAAA
@ATNG8:04596:00418
GATGGTAGTGTCATATGAGGTGTGTACTCATTCGTTTCGGAAGAGACAGGTACGTTAATAGTTAATAGCGTACTTCTTTTTCTTACTTTCGTGGTATTCTTGCTAGTTACACTAGCCATCCTTACTGCGCTTCAATTGTGTGCGTACTGCTGCAATATTGTTAACGTGAGTCTTGTAAAACCTTCTTTTTTACGTTTACTCTCGTGTTAAAAATCTGAATTCTTCTAGAGTTCCTGATCTTCTGGATAGCGACGCGATATACTACCATCGTTCGGTCAGAGTCT
+
4444399:99556<;<=<@=@>49444/7//)/67738<9>;CC@@ACC@CIICC@C?CC@@=A?BABC<;55;.54444$4;8>>??8@=BB999B>AB>;;;DAC?BBACCCDD@CCB@FAICCBCBBB@BC@C@CBBBCBBABABBDDCBB>BAA>@@<@>ABB;;;BAD?CB@@@7A=B>;<<<;;%;>@BD=BB@AABBAA@4;;;:*:???@<@>BA?BCCCBBB>B?ABBBAB@CBC@BCCAAAAABBB@@CGCBBBC@CBB?@?@C@DEAAABBBB
@ATNG8:04605:00437
GATGGTAGGCGAGAGTGAGACGCAGTACTCATTCGTTTCGGAAGAGACAGGTACGTTAATAGTTAATAGCGTACTTCTTTTTCTTGCTTTCGTGGTATTCTTGCTAGTTACACTAGCCATCCTTACTGCGCTTCGATTGTGTGCGTACTGCTGCAATATTGTTAACGTGAGTCTTTGTAAAACCTCTTTTTACGTTTACTCTCGTGTTAAAATCTGAATTCTTCTAGAGTCCTGATCTTCTGGTGTCTGATCTGTATCACTACCATCGTTCGGTCAGAGTCT
+
::=C>@;:8;/00///9<<<AABBCCB@@@AA<@@BB=AA?B?CCCBBBC?BBBBC?C?CBBB@D>BBBBBBC@B8CCCCD3@@:>>AA9@>@@?BBC@BB799????:>>@@>@@A9=<=9=9=<@@>::;<>=>>388>=889>;;;?=988:786/5;;4;///==;6:778,7=>AA5A6;;;:;9+:=;<<0669///976:0888)5999=:>;=<:>@@=9///69:7<//+/:=9=@AA>=>B?@?@@@>>>AAA<>>>??<=<6<?::;=@@>
@ATNG8:04610:00420
GATGGTAGAGTATCATGTGTATCTCCAGAAGATCAGGAACTCTAGAAGAATTCAGATTTTAACACGAGAGTAAACGTAAAAGAAGGTTTACAAGACTCACGTTAACAATATTGCAGCAGTACGCACACAATCGAAGCGCAGTAAGGATGGCTAGTGTAACTAGCAAGAATACCACGAAAGCAAGAAAAAGAAGTACGCTATTAACTATTAACGTACCTGTCTCTTCCGAAACGAATGAGTACGAGGGAGCACACGTGTCTACCATCGTTCGGTCAGAGTCT
+
;<==?<<<==?<<666>>?>?666>8@<@:<;8449.9.9>CEDDD@@@6;4:@>:;;;.;<CCAA?@AA;::,9C99:9-49.4.94)4883895339?=>7>?A?=A??;?ABCCBBCBCBBBB@B@@CBBC@BBBCCBBC?C@B<<7;BBBBAAA?CCADBB<??<??B=AAAAA;9:9>:::;;.7:7<///==@@@<@<@AAA0705:AAB@CCCCCBC?B@@@@;@AA>???@AA@AABB=9:;CDDEDDCBCBBB=@???@=@A?BDDBCBBBB
@ATNG8:04616:00412
GATGGTAGCAGACGTGACAGAGCGCCAGAAGATCAGGAACTCTAGAAGAATTCAGATTTTAACACGAGAGTAAACGTAAAAAGAAGGTTTACAAGACTCACGTTAACAATATTGCAGCAGTACGCACACAATCGAAGCGCAGTAAGGATGGCTAGTGTAACTAGCAAGAATACCACGAAAGCAAGAAAAAGAAGTACGCTATTAACTATTAACTTACCTGTCTCTTCCGAAAACGAATGAGTACCTCTCAGACGCTCGTCCTACCATCGTTCGGTCAGAGTCT
+
484406=CBDDCCBBBCGCDGDCBA?BCCACBCB@@<?>AACBBBA?CC?C?A@@9999+78==?BBBBBBBA7>:;;;;;*;B>B5::,5<<7=<;@@A@@A=@@CC?CCB@BBBBCCCCCCBBCCDCB?BDBB@BBBBCC?>>@@CCC@CCDBAABBACDCBBC?DD@>>?;????@8?88188888(/:6<///=;?=?9=999;>5;5;>8==8==>;;;C;@485;8.89848//.85505686679>:88??>><::64=---6+--067<<>988;
@ATNG8:04587:00462
GATGGTAGAGTACAGTGTAGTAGACCAGAAGATCAGGAACTCTAGAAGAATTCAGATTTTTAACACGAGAGTAAACGTAAAAAGAAGGTTTTACAAGACTCACGTTAACAATATTGCAGCAGTACGCACACAATCGAAGCGCAGTAAGGATGGCTAGTGTAACTAGCAAGAATACCACGAAAGCAAGAAAAAGAAGTACGCTATTAACTATTAACGTACCTGTCTCTTCCGAAACGAATGAGTACTATAGACTATCTGAGACTACCATCGTTCGGTCAGAGTCT
+
AAFD@DCCCCCCCCGCCCFCDDBBB@CCC@CCBAAA?A?BCBCBBB@>?<?>>>>99999(88?ACCAAAB??>:??CFDDD5GC?C=AAA9ADFDEBBBCCCCC?B?BC@BBB>AABBCBBCECCCDBABD?BBBA?A@??<<891;=@?@=@CCCBBBC@BBBCBB?BB=???3::=>>5996/7AAAB/9;49///==BBA=D<@=>><?;?@CBB?BA<;:CC;?;???9?@C?BAAABBCCBCBBB>==CCCBCCAAAAC?CCAAA=AA?CB@AAB>>>
@ATNG8:04592:00455
GATGGTAGCACGACACGACGATGTGTACTCATTCGTTTCGGAAGAGACAGGTACGTTAATAGTTAATAGCGTACTTCTTTTTCTTGCTTTCGTTGGTATTCTTGCTAGTTACACTAGCCATCCTTACTGCGCTTCGATTGTGTGCGTACTGCTGCAATATTGTTAACGTGAGTCTTGTAAAACCTTCTTTTTACGTTTACTCTCGTGTTAAAAATCTGAATTCTTCTAGAGTTCCTGATCTTCTGGAGATATCATCAGCGAGCTACCATCGTTCGGTCAGAGTCT
+
@?BB@CDGD@@@;@;;;A?;;@@@BCFCCCDD@CCCD>CC?D?CCBBBBB?BBBBB?C@CBGG>A>AAAAA??78,33333$3>>CAAA:>@>:<17::49?=A994BB???@@@A>>9?<>:<<<=>A???A=DDAA;>>==>>@@?@AAB>>>@=:;:=AA<>:?@@A@@?AA:??@@@5@<A:=9>>>,<<333(--3---=77;;@DED/A==:=7=7//-/9:;>>><@:=>>::;-//;7666=>>>AAA@@@>>>9::606999956617==;????>
@ATNG8:04598:00477
GATCGTACGTCACACGTACTCATTCGTTTCGGAGAGACAGGTACGTTAATAGTTAATAGCGTACTTCTTTTTCTTGCTTTCGTAGGTATTCTTTGCTAGTTACACTAGCCATCCTTAACTGCGCTTCGATTGTGTGCGTACTGCTGCAATATTGTTAAACGGTGAGTCTTGTAAAACCTTCTTTTACGTTTACTCTCGTGTTAAAAAATCTGAATTCTTCTAGAGTTCCTGATCTTCTGGAGATACACAATGATACTCTACCATCGTTCGGTCAGAGTCT
+
<<B?@?@:999956966?>?BBB9A;;5)597;=?@@AAA<<A?>:?C<=>=?;?<@@AA??@BB?BBCCC1>??BBCD>CC:99>A@>>999*6873784557:5535).//6:(/)...6666157552775775257666@===<9>>;6:8(//'..(../;9;;7;>=@@2?8;34444&4:959)9599;<;;;;.55555#55499.5.595;<;5955.5.549999.5594;<///;///)/8::==@>:?:7?C>>>?9:79@@@CBBBB
@ATNG8:04599:00476
GATGGTAGTATTGACACTCTGTCCAGAAGATCAGGACTCTAGAAGAATTCAGATTTTTAACACGAGAGTAAACGTAAAAAGAAGGTTTTACAAGACTCACGTTAACAATATTGCAGCAGTACGCACACAATCGAAGCGCAGTAAGGATGGCTAGTGTAACTAGCAAGAATACCACGAAAGCAAGAAAAAGAAGTACGCTATTAACTATTAACGTACCTGTCTCTTCCGAAACGAATGAGTACTGTATCTATGTGTGCGCTACCATCGTTCGGTCAGAGTCT
+
<<AB?BA@@DC?CDC@?CABBBB?BCD?BAA@@A?AABD?<<A9?>5>:99994444$35;?<ABBBBCBA9;7:99::*9@=B@CFD;CIC?CCBBCCCBC@C@CC?BBB@BBAABCCCCCCCCCCCB?B@@A>@@BB@??@;A=A::7:DBABBBB?BCCAAA?BB?BBC7:9?==5=::488888(8<:>;;;>>@@A=A=A???<A<@ABCD?@@@AAAC=A=???9?BB@BCCCCBB???CCBBABB?@@@@988CB=@@@AA=AB7;:<===>=>
@ATNG8:04603:00474
GATGGTAGCACGAGTCACTCATATCCAGAAGATCAGGAACTCTAGAAGAATTCAGATTTTTAACACGAGAGTAAACGTAAAAAGAAGGTTTTACAAGACTCACGTTAACAATATTGCAGCAGTACGCACACAATCGAAGCGCAGTAAGGATGGCTAGTGTAACTAGCAAGAATACCACGAAAGCAAGAAAAAGAAGTACGCTATTAACTATTAACGTACCTGTCTCTTCCGAAACGAATGAGTACGATGAGAGAGCTCTCTCTACCATCGTTCGGCAGAGTCT
+
88<=:666=?CA?>6665;<;555<899>;956;;=9>9;;?;;9B=@?4:29;;88889)97;=455::;333,3355@@@)55.5499;0;>>7;<@;99:55099>C@BBC>AAB>>>@9996<995657<;8<::733<4457<8>5505<;;;==C8>><8<<57713=8188333,33;399::9)6616222==9<=8=69752+2.58;4524::4333-3-33;4<;<63333339993337722.55...7855529222=8>>6;5555552
@ATNG8:04603:00476
GATGGTAGGCGTGTGAGAGTCTGCCCAGAAGATCAGGAACTCTAGAAGAATTCAGATTTTAACACGAGAGTAAACGTAAAAAGAAGGTTTTACAAGACTCACGTTAACAATATTGCAGCAGTACGCACACAATCGAAGCGCAGTAAGGATGGCTAGTGTAACTAGTAAGAATACCACGAAAGCAAGTAAAAGAAGTACGCTATTAACTATTAACGTACCTGTCTCTTCCGAAACGAATGAGTACGATGAGATCTCGTGTGCTACCATCGTTCGGTCAGAGTCT
+
@@BC?BBB856;@;@??@A;;;;95)5;<;><00//)/39:<???@?@@<@<>@>=>@@5?9????@9:9@@@8??9:9:9(9<382777&26927757227>>=B=@A<?>>=@::;@>>>B@>>??>==9;;;@<;;;?====:==@@A=>==>@888:>===8819>8==@7<;BBC7;;;=@????2==;;888;;;;;5;;??@A=A6;;>;;5;?>=>>?;>:>=:1/0/)/;<<<AA888;;;@ACB???A8888AA<AAA::5:<8<<==A???@
@ATNG8:04604:00478
GATGGTAGTATCTGTCTACGAGAAGCCAGAAGATAGGAACTCTAGAAGAATTCAGATTTTAACACGAGAGTAAACGTAAAAAGAAGGTTTTACAAGACTCACGTTAACAATATTGCAGCAGTACGCACACAATCGAAGCGCAGTAAGGATGGCTAGTGTAACTAGCAAGAATACCACGAAAGCAAGAAAAAGAAGTACGACTATTCAACTATTTAACGTACCTGTCTACTTCCGAAACGAATGAGTACTACTCTCAGAGACACACTAATCGTTCGGTCAGAGTCT
+
::?D?CCCCC9;;BCCBBBBCBB?AA?ABB?AA?87293:>=?>BA?BB<?:=@@9999+9:@@A??>A<>>B7>>88899(7:9;8969+6;=7<:8:@A??@<?<>>;?;;5;===?>>>@@??>@A@B=;;;@<;;:@??>@<@=AAA=???AA@??<?A@?>>:;;5:AC8==>>>9>?<773333(--)---77///6606=7><888*84:;>>D=889??@@@=B<BBB8>>A9==AD>>=>=>=?????<<=>@@ABAA=??>>;==:=A?>:;;;;
@ATNG8:04613:00457
GATGGTAGCATCATGCATATCTCACCAGAATATCAGGAACTCTAGAAGAATTCAGATTTTTAACACGAGAGTAAAGTAAAAAGAAGGTTTTACAAGACTCACGTTAACAATATTGCAGCAGTACGCACACAATCGAAGCGCAGTAAGGATGGCTAGTGTAACTAGCAAGAATACCACGAAAGCAAGAAAAAGAAGTACGACTATTAACTATTAAACGTACCTGTCTACTTCCGAAAACGATGAGTACGAGAGTCAGAGCAGAGCTACCATCGTTCGGTCAGACGTCT
+
7<=@<;@B@A00////79<<696BA7:;;7:;;;00+0600////85;=7=?=?;77333$31322:=;>?==<4885666$55.5.555)222.5522288884=5>A7;;A=?>;;;:9:=///9//672779@;=>=A@::9=D=B==:=@@BDACB;?=;;::49:*//:057566)598369999*8935528:////5/347///(/.'-5....3895555:4942222&22255;777:5557;::775;6:<6///;=599=@@;@A=C@?>887@@@
@ATNG8:04622:00473
GATGGTAGCGCACACATAGATACAGTACTCATTCGTTTCGGAAGAGACAGGTACGTTAATAGTTAATAGCTGTACTTCTTTTTCTTGTCTTTCGTGGTATTCTTGCTAGTTACACTAGCCATCCTTACTGCGCTTCGATTGTGTGCGTACTGCTGCAATATTGTTAACGTGAGATCTTGTAAAACCTTCTTTTTACGTTTAACTCTCGTGTTAAAAATCTGAATTCTTCTAGAGTTCCTGATCTTCTGGAGATACACATGATACTCTACCATCGTTCGGTCAGAGTCT
+
;<<=8<>6556;656666<<;:;<@@=>;::81///:3:;7<4799555:499<9939.555;7>:>666::::;;9=A>A>+<?74873913343-33-388(---65:599////9;6;;=7=8@666AA@>:?CBB?@B?@:9::9?>?@@?>>+000)/9274:479=44444.4<>>>2>7;7;====):<444(4.444994455.5555$55945.5.569>><=<65.5.559;9;;590:>:00/9999<<>>><;;:99385339799344444::55
@ATNG8:04625:00454
GATGGTAGTATATCGCGTCGCTATCCAGAAGATCAGGAACTCTAGAAGAATTCAGATTTTTAACACGAGAGTAAACGTAAAAAGAAGGTTTTACAAGACTCACGTTAACAATATTGCAGCAGTACGCACACAATCGAAGCGCAGTAAGGATGGCTAGTGTAACTAGCAAGAATACCACGAAAAGCAAGAAAAAGAAGTACGCTATTAACTATTAACGTACCTGTCTCTTCCGAAACGAATGAGTACGGTGACGTACGTGAGCTACCATCGTTCTCCTTAAGTCT
+
@@AC@CCCCCCCCDCCCFECCCCBB?@A@<?BBBCCAGFFCCCBBC@DB?B@@@@BBDDD3B?BABBCCCCCCC=??AAAAA2@D=B4::;6;EDBCBBBCCDCB?C@CD@CBA?BBCCCBBBCBBCAAACC?CABB=??BB???@;@=@@@=ABBBBCBB@BCB>>>?@@<AAA;>=0000)0//(/====,==7C878@AABB:>:=@@@;?<>>BBC?CAAA@??9?<@@@9AAB@CBBBBBBB?BBBABBBAAAA===B@?;@666>8<<?;?:=:>;88
@ATNG8:04632:00483
GATGGTAGCGAGCGAGTGTGTATACCAGAAGATCAGGAACTCTAGAAGAATTCAGATTTTTAACACGAGAGTAAACGTAAAAAGAAGGTTTTACAAGACTCACGTTAACAATATTGCAGCAGTACGCACACAATCGAAGCGCAGTAAGGATGGCTAGTGTAACTAGCAAGAATACCACGAAAGCAAGAAAAAGAAGTACGCTATTAACTATTAACGTACCTGTCTCTTCCGAAACGAATGAGTACGATGAGATCTCGTGTGCTACCATCGTTCGGTCAGAGTCT
+
::AC>CBBCHDCB@AACCCCCCD@A?ACC@CCCA;;6;:=?CABBD@BB?@?BBCCDDDD0D?BBBBCCCCBBB<BAABCEE5CD@C=AAA9ABB?B@A@CEECC?C@BB?ABB?BBCCBABBCCCDCAAAA?ACDC@BCCCBCCC?EBD@@?@CCCCCBA@ABBBBB?BB>??@?B?:::3;00*0@@@@0==6>00/==ABC<A=A;;;;?;>?CBB@BDBCBCC@A>ADD@DBB@???ABBBBBBAAABBD998@B?:;<AA<A>>>A<=<5;:::;ABAA
@ATNG8:04595:00517
GATGGTAGTATATCGCGTCGCTATCCAGAAGATCAGGAACTCTAGAAGAATTCAGATTTTTAACACGAGAGTAAACGTAAAAAGAAGGTTTTACAAGACTCACGTTAACTATATTGCAGCAGTACGCACACAATCGAAGCGCAGTAAGGATGGCTAGTGTAACTAGCAAGAATACCACGAAAAGCAAGAAAAAGAAGTACGCTATTAACTATTAACGTACCTGTCTCTTCCGAAACGAATGAGTACTGTATCTATGTGTGCGCTACCATCGTTCGGTCAGAGTCT
+
:::A<A@B@@@@BBCA@BB;9;@BB?BEH@CBCBBA?C?A@@///<6::7;455555===+=6::;:99:::98/3344444$5;8=;CCC9CGHACBCCBDIAA>@@DBCBAA=AB???BBCBAAAAAACC>BBB>9>>@A??>>5<:<??>AB>><@@A=>@@?@?;9:4;?>:>@9889)888188888(/<6<///==?A@=@=DB??<><>@CCB@BBBBBDE?A?A@@:@AA?BBBBBAAABBBBD=>>ABBBC;;;@@@<A>>>A<@@<@@>==>@>>
@ATNG8:04598:00504
GATTAGTATAGAGCTCTACATAGTACTCATTCGTTTCGGAAGAGACAGGTACGTTAATAGTTAATAGCGTACTTCTTTTTCTTGCTTTCGTGGTATTCTTGCTAGTTACACTAGCCATCCTTACTGCGCTTCGATTGTGTGCGTACTGCTGCAATATTGTTAACGTGAGTCTTGTAAAACCTTCTTTTTACGTTTACTCTCGTGTTAAAAATCTGAATTCTTCTAGAGTTCCTGATCTTCTGGTGTCTGATCTGTATCACTACCATCGTTCGGTCAGAGTCT
+
?AA@CBCBBBCCCCCCCCBBDDDDBBBBBC?CCDD;BB?A?BBBBBBB>BBBBA>A>BBBB>A>@@@AAAAAA9>>AAA.==:>>AA9AB@?;@BC@??065@AAD<>>=A@A??;?==:=;>>>A><<A;AC>>7;;?;;;>>@A>>><==>:;=;=AA=A:=>>@@@@<<6<::::2:;A9:6666)6<---)--3---;89;3:::9)79:794:;@A=B@?@???8=6;:99//*/9959BA@???A@@@@@@@A@@>@=>>>=@4<<7<??A<=::9
@ATNG8:04602:00540
GATGGTAGCTCACGTACGTCACACGTACTCATTCGTTTCGGAAGAGACAGGTACGTTAATAGTTAATAGCGTACTTCTTTTTCTTGCTTTCGTGGTATTCTTGCTAGTTACACTAGCCATCCTTACTGCGCTTCGATTGTGTGCGTACTGCTGCAATATTGTTAACGTGAGTCTTGTAAAACCTTCTTTTTACGTTTACTCTCGTGTTAAAATCTGAATTCTTCTAGAGTTCCTGATCTTCTGGGTGTATCAGCGAGTATCTACCATCGGTTTCGGTCAGAGTCTT
+
BABC?CBBCBBC:;9@669CBBBBCDCCCCCCACEDD=BB9:7;BAABBA?ABCBC>A?AACC?C?C???CFBBA?ABDDD3BB<@??@:@BBD>A??9?@49:BCBC?CA??@???<?@@<@<??@@>>>@<@@@@676A@>>>@@@@@@;;;A<>>>;??5:7:>>==?;8818====2=;A<?===<+;;---)--3--,9--/(///'.788;6;58815><=99:5;8==>===///@@2777@;;;:::=767<<<6:577//)/919<999=@;8633-
@ATNG8:04613:00528
GATGGTAGTGTCATTGCGCGTCGTCCAGAAGATCAGGAACTCTAGAAGAATTCCGATTTTTAACACGAGAGTAAACGTAAAAAGAAGGTTTTACAAGACTCACGTTAACAATATTGCAGCAGTACGCACACAATCGAAGCGCAGTAAGGATGGCTAGTGTAACTAGCAAGAATACCACGAAAGCAAGAAAAAGAAGTACGCTATTAACTATTAACGTACCTGTCTCTTCCGAAACGAATGAGTACTGTATCTATGTGTGCGCTACCATCGTTCGGTCAGAGTCT
+
@@AB?CDDDCECDC@CCACBA@BBB?BBEFCCCCCC@B>@@DCCBB?AB?B@C>@@ACCC3C?>>>BBBBBBBF>@@?::::*:;5;=BFC;C@@=A===>?@AA=B=><8;9949;?>>>AAAA==>888?;?@AC;;;===>=>9?<@@>;?AAAA@@@=><>>@A<@@=?>>5<<798.:9:5;?AAA/>=:=>?>>>@AA<@:??AA;A;@>>?A;??>@@AA7;7;>>3>>>:9;;@=>=@@@AAAA;::<;<<:;;>??:>>A@A=@A<>>>C<=<//
@ATNG8:04621:00505
GATGGTAGCGCACACATAGATACAGTACTCATTCGTTTCGGAAGAGACAGGTACGTTAATAGTTAATAGCGTACTTCTTTTTCTTGCTTTCGTGGTATTCTTGCTAGTTACACTAGCCATCCTTACTGCGCTTCGATTGTGTGCGTACTGCTGCAATATTGTTAACGTGAGTCTTGTAAACCTTCTTTTACGTTTACTCTCGTGTTAAAAATCTGAATTCTTCTAGAGTTCCTGATCTTCTGGGTGTATCAGCGAGTATCTACCATCGTTCGGTCAGAGTCT
+
4444.4544=>B>AAADCCBBB;;;CBCABCD::;BC;AA7949<BACCB@CCCCG@E@:<;B?B?BBBCBBCCC?BAAAA0@>2738:08:<=166>9>B89:9BBC?CBDCBBCC@BBB?B?BCCCEGHEACCCC>AACAAABABAABBA@@A@BBB>;;5;4:<B??@@@=9>:99,5;;;5595*4999D499CDCCD99929999$9<<>?;?=@@=ACCDCCE>A>@BBCDC?B;;;0;A@CAABBBBBBBBBCB;;9;BBBB@CC@BCBCCGCDB
@ATNG8:04585:00572
GATGGTGTCTCAGATAGTCTATAGTACTCATTCGTTTCGGAAGAGACAGGTACGTTAATATGTTAATAGCGTAACTTCTTTTTCTTTGCTTTCGTGGTATTTCTTGCTAGTTACACTAGCCATCCTTACTGCGCTTCGATTGTGTGCGTACTGCTTGCAATATTGTTAACGTGAGTCTTGTAAAAACCTTCTTTTACGTTTACTCTCGTGTTAAAAATCTGAATTCTTCTAGAAGTTCCTGATCTTCTGGTGAGATATGCATGATGCCTACCATCGTTCGGTCAGAGTCT
+
88/4.445:::566;==5558:///:87:><289::155.549556===95555:586<345:5;7@;55///)/9)/////$/;;,/6??6666<6;4//(/:)///8697666<<=<<9<??7;7<<666???:>;;;.559555977///--(-550---3::5:)44844499:7:99999'939.4444&44;<<1:-,,,,,,,688666(6///9497<?965555.4;5:5<9944/)///)/:///>>>>>><777//)/99499<5626=9<<=655<55
@ATNG8:04589:00581
GATGGTAGCACGAGTCACTCATATCCAGAAGATCAGGAACTCTAGAAGAATTCAGATTTTTAACACGAGAGTAAACGTAAAAAGAAGGTTTTACAAGACTCACGTTAACAATATTGCAGCAGTACGCACACAATCGAAGCGCAGTAAAGGATGGCTAGTGTAACTAGCAAGAATACCACGAAAGCAAGAAAAAGAAGTACGCTATTAACTATTAACGTACCTGTCTCTTCCGAAACGAATGAGTACGTGTGCGACGTGTCTCCTACCATCGTTCGGTCAGAGTCT
+
446<7<>666===66666<:A@=66.59@;>@A@>?:>299?=99:5::7;7<AB=CCED1@<?<<>@AA?>>C:779;@?>+>>8A8@BB8@AC@BABCD@@00+/388599:2449:;@BBCDCBBCBBC@CCCC@CBA@@@99:.;>C;:7:A@@>>>B@A@@BCD>BB?::9399999+785475655'29396;;==>@A;A=CD;;5;4;;@@@@AA@@:::?A=AA@8=00)0/0=<;<89787757779;A8<<9@?A=BCA7?<9:6:B@?@BBCB
@ATNG8:04591:00568
GATGGTAGTACATGATAGACGACACCAGCAAGATCAGGAACTCTAGAAGAATTCAGATTTTTTAACACGAGAGTAAAACGTAAAAAGAAGGTTTTACAAGACTCACGTTAACAATATTGCAGCAGTACGCACACAATCGAAGCGCAGTAAGGATGGCTAGTGTAAACTAGCAGGAATACCACGAAAGCAAGAAAAAGAAGTACGCTATTAACTATTAACGTACCTGTCTCTTCCGAAACGAATGAGTACGATGAGATTCTCGTGTGCTACCATCGTTCGGTCAGAGTCT
+
556=8<<:9455666>>>@?55555.555549977--(-(--77:;B9A?6>6/////;;<<&<6999///77////&/455@G@+<<:A:??@2<:94/////7:<>:>:==?8858;;:=><>;99:BB::6;:<::?=<......7494@<=8594;44499(44/8/0/)/3866076666.///(/6;;;+;839//....99,2,25555=695<;=8=;;;@>=:<7;;;3;884843366///5----/(-5--/63.2.773...55.33266:;88777
@ATNG8:04594:00591
GATTAGTGTGTCTCTGAGAGTAGTACTCATTCGTTTCGGAAGAGACAGGTACGTTAATAGTTAATAGCGTACTTCTTTTTCTTGCTTTCGTGGTATTCTTGCTAGTTACACTAGCCATCCTTACTGCGCTTCGATTGTGTGCGTACTGCTGCAATATTGTTAACGTGAGTCTTGTAAAACCTTCTTTTTACGTTTACTCTCGTGTTAAAAATCTGAATTCTTCTAGAGTTCCTGATCTTCTGGTATGACTAGTGTACTACTACCATCGTTCGGTCAGAGTCT
+
444.5<==BCK?=><<666DCBBB@@<<:;2;899/9A>C@:99C>?B=A>695157;=<=8>8><>BBCCCC?;::;;*;@499B>6>>>B>AAB>BB999@@>B49;@?@@CF@CBC@C?AAA@BBBB=;;;>4:;:9?>@@A9::999949?@@@ED>A=99;::9BBC<@:::;-:=B4:;;;;*;=000+00<=@@B@@@;@>>>+===<<9;<@@?BCBCC9000:<<00//3/06@CCA@ACCCBC9999BBBBBB?>>:9:49>:>@@BBBBB9
@ATNG8:04597:00557
GATGGTAGAGAGAGCTCTCTCATCGTACTCATTCGTTTCGGAAGAGTCAGGTACGTTAATAGTTAATAGCGTACTTCTTTTTCTTGCTTTCGTGGTATTCTTGCTAGTTACACTAGCCATCCTTACTGCGCTTCGATTGTGTGCGTACTGCTGCAATATTGTTAACGTGAGTCTTGTAAAACCTCCTTTTTACGTTTACTCTCGTGTTAAAAATCTGAATTCTTCTAGAGTTCCTGATCTTCTGGCGCTCTGTCACGTCTGCTACCATCGTTCGGTCAGAGTCT
+
88>A9==BBEBBBCCBDBBBBFCCCBBBCCCC?BBCC;@@;@;BA@BBAB?AAAAC?B?CCCC?C?BBBBBBBBD?BBCBA2>?;??AA9@9<:4;9@;??=:;:@@D@CCBDDBCB@CCC@D@FFCCAAAC=@@@@?BBBBCBBBD;;;BBBCC@@@AABB?A=AABBBBCCC?A@@??3@<@@5;;;;*;BBBC6;;A;;<D<;;=A@AB,@@@;;9;?CC@@A;;;BB=@=@AAAAB?@@@=ABBBCCCBBBCHCCAA@@@@?BBBAA?BC?BBBCCCA@@
@ATNG8:04598:00591
GATGGTAGAGTATCATGTGTATCTCCAGAAGATCAGGAACTTTAGAAGAATTCAGATTTTTAACACGAGAGTAAACGTAAAAAGAAGGTTTTACAAGACTCACGTTAACAATATTGCAGCAGTACGCACACAATCGAAGCGCAGTAAGGATGGCTAGTGTAACTAGCAAGAATACCACGAAAGCAAGAAAAAAGAAGTACGCTATTAACTATTAAACGTACCTTTCTCTTCCGAAACGAATGAGTACTATAGACTATCTGAGACACACTAATCGTTCGGTCAGAGTCT
+
:;=@9;<>CC>?<<<>>>CBB@@@@<@AB>ABBBCB@C?@@@;@AA>;;7;=@@@;<;<;';<@B;;9CCCDHJ>BBBCCCC5CB>B5;;;-;AB>BAA@@@A@@=A?A@=A??<@EKECBCBBCBBCCBBB@C@@@@CDCBA@??8A=@?@<@BBBBC@@>@@@BBD=?@>ACA<??888+37829899:9%9=:=868==>9816059:=-77,6<AAC?CB=@A@B?B?AAA>ABA??@?AAAABBCBBACCCBBBCBBBBBBBBAA>ABBB;??;>>@ABCAAA
@ATNG8:04600:00558
GATGGTAGTGATACAGATCTGACACCAGAAGATCAGGAACTCTAGAAGAATTCAGATTTTTAACACGAGAGTAAACGTAAAAAGAAGGTTTTACAAGACTCACGTTAACAATATTGCAGCAGTACGCACACAATCGAAGCGCAGTAAGGATGGCTAGTGTAACTAGCAAGAATACCACGAAAGCAAGAAAAAGAAGTACGCTATTAACTATTAACGTACCTGTCTCTTCCGAAACGAATGAGTACCTCTCAGACGCTCGTCCTACCATCGTTCGGTCAGAGTCT
+
CCDD@CCCBBBCCCCDCAA@CCDCC?BBB@CCCAAA?B@CBBAAAC@CB?B????AA@@@+@?DCCAABAAAAD9A>?@@@@0@A>A5;;;6;CC@CCBCCCCBB?A@EE@D@@=@?CBBCBBCCCDCCCBB?BCCC>@@@@AAAB?C?CAB?BCDCCCAA>BBB@A@?BD@BAB;>>>>>7?==;98887(/<7<///==BAA<@<@@@@:>:>@CFF@CBAAABD=@>ABB<BFF>AABDCBB?BBBBBBBB>@@@@AA=@@@<???7979A?CBCBCCBBB
@ATNG8:04601:00553
GATGGTAGATATATGCACGCTCTACCAGAAGATCAGGAACTCTAGAAGAATTCAGATTTTTAACACGAGAGTAAACGTAAAAAGAAGGTTTTACAAGACTCACGTTAACAATATTGCAGCAGTACGCACACAATCGAAGCGCAGTAAGGATGGCTAGTGTAACTAGCAAGAATACCACGAAAGCAAGAAAAAGAAGTACGCTATTAACTATTAACGTACCTGTCTCTTCCGAAACGAATGAGTACTACTCTCAGAGACACACTACCATCGTTCGGTCAGAGTCT
+
:::C@B@;;9@696><B<=<@AD;;:;CC<<<AAAA<A>BBD?@==8BB?B?????;778)8;@A>BBBBCA>=6=>AAAAA2AA=C5;;;6;CD?ABABBC@@A@BACC@BBB?AAEBCBBBCCCBBCCCC@DCBB>??A??AAA?B?CBB@BBAACCCC@CBBCBB@BB>A?A=@@AAA;A@@>=:;;:+7:7;///==ABA<A<AAAA;?<@@EBB@BCCBBBB@B?BBC>ABA?BA@ADCCB@AABBBBACAB@@C>>=::5:9:??<@@=AA;;;?=;;
@ATNG8:04607:00560
GATGGTAGCACGACGACGACGATGTGTACTCATTCGTTTCGGAAGAGACAGGTACGTTAATAGTTAATAGCGTACTTCTTTTTCTTGCTTTCGTTGGTATTTCTTGCTAGTTACACTAGCCATCCTTACTGCGCTTCGATTGTGCGCGTACTGCTGCAATATTGTTAACGTGAGTCTTGTAAAACCTTCTTTTTACGTTTACTCTCGTGTTAAAAATCTGAATTCTTCTAGAGTTCCTGATCTTCTGGGTGTATCAGCGAGTATCTACCATCGTTCGGTCAGAGTCT
+
CCDD@GA>=::9:///77://5<;@@666>>>C@CCBB=BC?A?BB@@ABB9<<@::99?AA??<?=@@>@=>>00,/;;;;+>><CABC:>>?8=9>999)8;1;873==4589=<=8837>>>K=>?>A==>>=C@@@698=@?A@>>==A>777:38556>@<@<===@@@@@@<>>@@@2?<?<>>AAA/AA@@>7@:::>?>>=<89999,:///@9@9>><>>AAAAA=A=BBAA>><9;;;4///;=<88<><<<=<;===7=====9=>=AA=::777<
@ATNG8:04612:00566
GATGGTAGCGCATATCAGCGCAGCCCAGAAGATCAGGAACTCTAGAAGAATTACAAGATTTTTTTAAACACGAGAGTAAAACGTAAAAAGAAGGTTTTACAAGACTCACGTTAACAATATTGCAGCAGTACGCACACAATCGAAGCGCAGTTAGGATGGCTAGTGTAACTAGCAAGAATACCACGAAAGCCAAGAAAAAGAAGTACGCTATTAACTATTAACGTACCTGTCTCTTCCGAAACGAATGAGTACGATGAGAGAGCTCTCTCTACCATCGATTCGG
+
//:=9<<<<;;;<;655555::99;0799)///<974;9;;;==<<89716)///(//788888"//(////66667==<+9733333$3:28-373&3884:;=;99900(/6995:9;367226<<BCCCBBBBBG@CBCB?BBABDBB@BE@BBA=@AA@@;;;?BBBBBA?AA<@??4::@@A8??9=9=>==<,=<8=668A:<:94:3777;2848:CCC?B:9:>44.4.444(48859544;;878833389866///.....2495...-(-55
@ATNG8:04613:00584
GATGGTAGTATAGAGCTCTACATAGTACTCATTCGTTTCGGAAGAGACAGTTACGTTAATAGTTAATAGCGTACTTCTTTTTCTTGCTTTCGTGGTATTCTTGCTAGTTACACTAGCCATCCTTACTCGCGCTTCGATTGTGTGCGTACTGCTCAATATTGTTAACGTGAGTCTTGTAAAACCTTCTTTTTACGTTTACTCTCGTGTTAAAAATCTGAATTCTTCTAGAGTTCCTGATCTTCTGGTGAGTATATGCATGATGCTACCATCGTTCGGTCAGTAG
+
945@8<<;;;ABB@A;;@B;59966BBABCAA<AAAA<BB?B@CBBBCCCB?AAAA5:49@@<8>5334=>>>@A6AA??>.88,2:>:3:C??<?=<:=>9=;;;>?:=><<:79:68//*/4:8//6628<278AA377A:;;@>>>@?>>661//-033(-)/788CDB:9178888(/6;69::::+//8880559577>@@@<@DDD/@??>>;>6;;7;;=EF??<?8;;<<7717775377777@777:=99:733332079977-33-3373335
@ATNG8:04620:00565
GATGGTAGCGAGCGAGTGTGTATACCAGAAGATCAGGAACTCTAGAATAATTCAGATTTTTAACACGAGAGTAAACGTAAAAAGAAGGTTTTACAAGACTCACGTTAACAATATTGCAGCAGTACGCACACAATCGAAGCGCAGTAAGGATGGCTAGTGCAACTAGCAAGAATACCACGAAAGCAAGAAAAAGAAGTACGCTATTAACTATTAACGTACCTGTCTCTTCCGAAACGAATGAGTACAGAGAGTACGATATATCTATCGTTCGGTCAGAGTCT
+
8:94.5559CAABCBCBCDDFHEBB>BFE@DBBACB?B=??AAA@@*00,0*0;>=@@>@0>?BDAAB;;;@@C9@=>====,9@;A=BCB7BBB@BBCCB@@00,06;>;;:?@CDAAACCCCBBCCCCCD@C:;:>BBABBA@@<@>B;;5;A@:;6<<9B??@==900,0;;6;>??A5<<?>@@>>>,9929=<>=?89;<@<@BBB@E?ABBCC?BBBCA89498<<=8=9:/8@@@?A@@@@0//;;=????@C>>>@AA>>:==:>8856999>
@ATNG8:04620:00596
GATGGTAGGCGAGAGTGAGACGCAGTACTCATTCGTTTCGGAAGAGACAGGTACGTTAATAGTTAATAGCGTACTTCTTTTTCTTGCTTTCGTGGTATTCTTGCTAGTTACACTAGCCATCCTTACTGCGCTTCGATTGTGTGCGTACTGCTGCAATATTGTTAACGTGAGTCTTGTAAAACCTTCTTTTTACGTTTACTCTCGTGTTAAAAATCTGAATTCTTCTAGAGTTCCTGATCTTCTGGTGTCTGATCTGTATCACTACCATCGTTCGGTCAGAGTCT
+
8::@>B@<8=>;;566AAB@;955;=@@A@BA=ACCG>CD@D?CCBBBC?<?????:?;???>?B?>>@BBEC?A>BACCC19945<D=98BBB?AAA=@@;??A=?@7;;==@>>><>>>7;7;@AAAAAA<BBAA:=>AA>>>?@@@AA888=9;;;:??6;7;AAABCA==:===>?2>:>:;7666)6;///)//;776;;;;:>>>=.79?@><@:@@=??>>>??=C<??;;;?5;;>;;;;A=;:;AA>>>???AACC<>>>=?:;;5;====><<:
@ATNG8:04628:00570
GATGGTAGTCTCATATAGTCTATAGTACTCATTCGTTTCGGAAGAGACAGGTACGTTAATAGTTAATAGCGTACTTCTTTTTCTTGCTTTCGTGGTATTCTTGCTAGTTACACTAGCCATCCTTACTGCGCTTCGATTGTGTGCGTACTGCTGCAATATTGTTAACGTGAGTCTTGTAAACCTTCTTTTACGTTTACTCTCGTGTTAAAATCTGAATTCTTCTAGAGTTTCCTGATCTTCTGGACAGAGTGTGCAGATACTACCATCGTTCGGTCAGAGTCT
+
88<<056;??CCCCCCB<5559:::5549944.79=959:.616>=BBBB@B=====A>;:;8599BABBB;54=249444$7<9=7;;3///<,//<7;91555<<>8<<<<<<<;8<6966;DBC@>000-00>@<ACBB::999??;>==<=>A?@:=?9=9>?AABBCCD5;;;:/599<59:9-5;::<296A???>===2999*49955.5.5<8=?>>>999,9:9979997@>@8<@@>=::9:=>==:98999=4585=C?BB>AAA@@??99
@ATNG8:04595:00639
GATGGTAGCTATACGTATATCTATGTACTCATTCGTTTCGGAAGAGACAGGTACGTTAATAGTTAATAGCGTACTTCTTTTTCTTGCTTTCGTGGTATTCTTGCTAGTTACACTAGCCATCCTTACTGCGCTTCGATTGTGTGCGTACTGCTGCAATATTGTTAACGTGAGTCTTGTAAAACCTTCTTTTTACGTTTACTCTCGTGTTAAAAATCTGAATTCTTCTAGAGTTCCTGATCTTCTGGGTGTATCAGCGAGTATCTACCATCGTTCGGTCAGAGTCT
+
@89@7;BBBCCCCBCCCBCDCCCABACCCCBB@BBBD>BB?B@BBCBACC?CDB@@>B?BABA>B>ABABAABBB>BBBBB1==<=B>@7>@??<?@?;?B<<=>CBB?@A@>><A@;><=:=:=>>?>>>>;?A>>9>>>>==;;<BB@@<>>A<=>=<@@<@9>===>@A??;?@@AA5A<A9>>CAC.><888(//////<<6;7;BBB/AAA@@<@8;;7;>==7--,-,--7:>A5;;==4;;;=<=???A@???@@@??<??>::5:<;?AAB@@@@=
@ATNG8:04600:00600
GATGGTAGGCGAGAGTGAGACGCAGTACTCATTCGTTTCGGAAGAGACAGGTACTTTAATAGTTAATAGCGTACTTCTTTTTCTTGCTTTCGTGGTATTCTTGCTGTTACACTAGCCATCCTTACTGCGCTTCGATTGTGTGCGTACTGCTGCAATATTGTTAACGTGAGTCTTGTAAAACCTTCTTTTTACGTTTACTCTCGTGTTAAAAATCTGAATTCTTCTAGAGTTCCTGTTCTTCTGGTATACACACTCGCTCTACCATCGTTCGGTCAGAGTCCT
+
>@BD@CCC@BBBCCECCCCA@@BBCCBBBBAB?A@@@;@C=A=@@ABCEC@CCAAA<A>BBBC@D>AABBCBBCC@BCCCC5BB=A:;:6;@?@<@@C?CB?CAAAB@CCCCDCCC@CBA>A?@AABABAB?AABB?BBBBBBCBBBBBB???C?:;;<>>;><???BAAA@@:>>@BB6A=?:>>>>=/<=9992:BB???>9//*-777+7-//=7=7?@;@CC??>@=D<?>?<@@7;:A:>>@@>>>@:::A;;;>>A=A?>>B=BB9==?<=7//,/
@ATNG8:04607:00605
GATGGTAGATACTCGCTGAACACCCAGAAGATCAGGAACTCTAGAAGGATTCAGATTTTTAACACGAGAGTAAACGTAAAAAGAAGGTTTTACAAGACTCACGTTAACAATATTGCAGCAGTACGCACACAATCGAAGCGCAGCAAGGATGGCTAGTGTAACTAGCAAGAATACCACGAAAGCAAGAAAAAGAAGTACGCTATTAACTATTAACGTACCTGTCTCTTCCGAAACGAATGAGTATATAGACTATCTGAGACTACCATCGTTCGGTCAGAGTCT
+
;5=B;?BBBBCB>666<<<6;9=:0:==3;99:@B@C;::BCCCCAD@CC@@@@AAAAB2B?BCCBBBBBBBB=BBCCDDD5;;7;=A@A7CBC@CBBBGEHBB@B@AA?ABB?BBBBECCCCCCCBBBBD@DDCC?B???BABB@A?C@@=@AAAAAAB@FBBB?>;?B<??B@BBCCC>????BBDCF3BA?????@@@@@495:????B@BBBBB?BBBBAAA?A?BBD>ABB?>>>C>>899BBBBB?AA@@@@@@@@@<@@BBB?BC?CC>>=AAAA
@ATNG8:04624:00604
GATGGTAGAGAGACTGTAGCGCACCCAGAAGATCAGGAACTCTAGAAGAATTCAGATTTTTAACACGAGAGTAAACGTAAAAAGAAGGTTTTACAAGACTCACGTTAACAATATTGCAGCAGTACGCACACAATCGAAGCGCAGTAAGGATGGCTAGTGTAACTAGCAAGAATACCACGAAAGCAAGAAAAAGAAGTACGCTATTAACTATTAACGTACCTGTCTCTTCCGAAACGAATGAGTACTAGTAGAGCTCTATACTACCATCGTTCGGTCAGAGTCT
+
///A6;@>C?BBA<<>@>>?B@;;=6;;?8@A@@@?>A@ACCCBBB???;?????A@@??2>=@ABBCCCCBBC=>:@@ABB5CEAEACCC<CEF@CBBBBBBAA?A@CC?BBB>BBBBDCCCCCBCBBBBC?CBAA?CBBDBB@@<A=A@@=ABBBBCCC?CAAABE?@A;889399AAA8?9818><>>/:<6;///67:=>1837>>>=B6;:CCC@@@@BBBB?C@CBC>BBB@?@?CBBBBBBBCCBBCBCBCCCDBBA?CBBBB?BB?BBBBB@A@D
@ATNG8:04636:00466
GATGGTAGTATATCGCGTCGCTATCCAGAAGATCAGGAACTCTAGAAGAATTCAGATTTTTAACACGAGAGTAAACGTAAAAAGAAGGTTTTACAAGACTCACGTTAACAATATTGCAGCAGTACGCACACAATCGAAGCGCAGTAAGGATGGCTAGTGTAACTAGCAAGAATACCACGAAAGCAAGAAAAAGAAGTACGCTATTAACTATTAACGTACCTGTCTCTTCCGAAACGAATGAGTACTTAGATATACGTATAGCTACCATCGTTCGGTCAGAGTCT
+
5<>C@DDCBBBBCCCCCCBBBDCBC?BCB@CBBCCC?B?BCC@A@D@CC@C@@@>>?<<>.?<@CBBBCACCCC;?>9;;;;*;A>C5;;;.;CFBGBBBDDCCB?B?BC?CCA<AAAACCCCBBBCCBBBC?CCBB@BA@?BBB@=BADBB?BCCBBBCA?BBBBA@?BD@AAA;??@@@8@<<788888+/<7=///::>BB;@;@F??:>:>@CCC@CBBBA@@>A>AFD>CAB?BBBBBBBB?BCC>::@AAA<<<AAACA<@===B?AA>ABBABBBBB
@ATNG8:04636:00480
GATGGTAGCGCACACATAGATACAGTACTCATTCGTTTCGGAAGAGACAGGTACGTTAATAGTTAATAGCGTACTTCTTTTTCTTGCTTTCGTGGTATTCTTGCTAGTTACACTAGCCATCCTTACTGCGCTTCGATTGTGTGCGTACTGCTGCAATATTGTTAACGTGAGTCTTGTAAAACCTTCTTTTTACGTTTACTCTCGTGTTAAAAATCTGAATTCTTCTAGAGTTCCTGTTCTTCTGGGATGTGTGCGCAGTGCCTACCATCGTTCGGTCAGAGTCT
+
55BB8@;99;=BCDHCCABBB@AADDBBBCDC?A99945<5<8==>BBBB@BABBC@A;><00*/27<:==>>>B<?@@?@,;969@BB<C?AA>BBD@CG?CBCFDC@CCCCCCCC@CCC?C?DDCB@BCF@GEBB?BB@@A@BBCCBAAAAAA?BCC?BC=@=@BBBBBCCC@BFDFD;C?B=;;;;;*;DDCE>BBBBBBHCCC@CCCC5EBBCC?B?BA@DDBAABB?C@CCC=BA=C?GG<A000@@>ABBDBBBC@DDD?BBCBC@BB@BCCCCCCBB
@ATNG8:04637:00498
GATGGTAGTGATACAGATCAGACACCAGAAGATCAGGAACTCTAGAAGAATTCAGATTTTTAACACGAGAGTAAACGTAAAAAGAAGGTTTTACAAGACTCACGTTAACAATATTGCAGCAGTACGCACACAATCGAAGCGCAGTAAGGATGGCTAGTGTAACTAGCAAGAATACCACGAAAGCAAGAAAAAGAAGTACGCTATTAACTATTAACGTACCTGTCTCTTCCGAAACGAATGAGTACCTCTCAGACGCTCGCCTACCATCGTTCGGTCAGAGTCT
+
CABB@CCBCCBCCCCCDBBBCCCCC?BBB?BCCBAA>C@CCCBBCC?BB?B@@?@>>???+>8CCAACCDC;;9/9:9:;;;*;?>@5;;;&9BB>CCCCCCDCB@B?BB@BBB?BBBBBBBBDEDD@@@DC?CABB?AAABBBBB?B?BBB@BCBBCCBB?BBBAAA@BB?>>?8<<999,9==;<====.9>7<///==AAA:>:=@AA3858ACCC?BBBBBCC?D?BBD=BBB?BBACCCB?@A@BBA@>=>>>>>=??@7;;B@B?AA?CCFDBC999
@ATNG8:04638:00455
GATGGTAGTGTCAGTGCGCGTCGTCCAGAAGATCAGGAACTCTAGAAGAATTCAGATTTTTAACACGAGAGTAAACGTAAAAAGAAGGTTTTACAAGACTCACGTTAACAATATTGCAGCAGTACTCACACAATCGAAGCGCAGTAAGGATGGCTAGTGTAACTAGCAAGAATACCACGAAAGCAAGAAAAAGAAGTACGCTATTAACTATTAACGTACCTGTCTCTTCCGAAACGAATGAGTACTGTATCTATGTGTGCGCTACCATCGTTCGGTCAGAGTCT
+
><=B?C=CBBBA;;;;==A995944.4=@<@A;;;?2:444<889<9<:6:6////////$/38:==><:<===6<@ADDDD1CC?C5;;;.;BA?BBBBCEECC@C@CC@C??<?A@@BCDCCBBBCCCBB?BBBB?AABBBBA@=A?B:99:CCCCCCC?CAACCC@?><?BB=AB???8:9:999999.9A?C;:;@@@??:=:=>??:=8=?BBA?BAAABBB?B?CDC=ABB@AAABBCBBBBBBC???AAAA?>>>AAC=CD@@@;>>8=<<=>?@>>
@ATNG8:04640:00494
GATGGTAGCTCGCTGATGATATCTCCAGAAGATCAGGAACTCTAGAAGAATTCAGATTTTTTAACACGAGAGTAAAACGTAAAAAGAAGGTTTTACAAGACTCACGTTAACAATATTGCAGCAGTACGCACACAATCGAAGCGCAGTAAGGATGGCTAGTGTAACTAGCAAGAATACCACGAAAGCAAGAAAAAGAAGTACGCTATTAACTATTAACGTACCTGTCTCTTCCGAAACGAATGAGTACGAGAGAGCACACGTGTCTACCATCGTTCGGTCATAGTCT
+
>:;E@DCCCBCBCBCBEGGBBBB;;79;;==BC?AA@C?C?????@<@@>A===;737777#36?>@@?;;77799*9???@@@+66055;;;0;>C@C;;;BBAAB=@=@A>ACF@CBBCCC;;;BBCCCBBG?B@@@>AAABCBBB?B@C;;;;BCBGCCC?CAABCC@BB?BBB?BA@??8;86/7>>>A/@A<<;;>>>>>@=C=A>>?<?;>>CDD@BCAADCCAC?CCC=CBD?BBBBBBBBBDBBB>A@@@A??;;;>;;5:999>=A@@@@BB?=<<<
@ATNG8:04634:00502
GATGGTAGGCGACATACATACGCGCCAGAAGATCAGGAACTCTAGAAGAATTCAGATTTTAACACGAGAGTAAACGTAAAAGAAGGTTTACAAGACTCACGTTAACAATATTGCAGCAGTACGCACACAATCGAAGCGCAGTAAGGATGGCTAGTGTAACTAGCAAGAATACCACGAAAGCAAGAAAAAGAAGTACGCTATTAACTATTAACGTACCTGTCTCTTCCGAAACGAATGAGTACAGAGAGTACGATATGTCTACCATCGTTCGGTCAGAGTCT
+
7779+//=7:45555555999;;55.55945555543:8<<::://)/8)/)/8:5555&56;;;;;99:5/0*0;<<<<000)-(-8/7,-(-5---9944.3-33-388-33334:;;;?BCECCBB@BCDG@CBDBBBAA5<5;;;5;@AA@@?E?C@A@??<?@:@@=000>>A8;;?>@@AAA2@@;@///88:=>;>2755/(/(..//:5//4494924.444(4337999;:37333<>>:==>CBA@??998:1756//(..0559<<>==@
@ATNG8:04642:00502
GATGGTAGGAGACACGTCGCACACGTAACTCATTCGTTTCGGAATGGAAGACAGGTACGTTAATTAAGTTAATAGCGTACTTCTTTTTCTTAGCTTTTCTGTGGTATTCTTGCTAGTTACACTAGCCATCCTTACTGCGCTTCGATTGTGTGCGTACTGCTGCAATATTGTTAACGTGAGTCTTGTAAAACCTTCTTTTTACGTTTACTCTCGTGTTAAAAATCTGAATTCTTCTAGAGTTCCTGATCTTCTGGTGTCGTCTATCATGTACTACCATCGTTCGGTCAGAGTCT
+
?@AC9>BC?BBB<=<;;;=>>>=@<6616=<::5:5//)-6373--(-(-5--/49:8773816(/(/:595:;==;4439488888'63)..8999.3.225+2261684;;77//)-6--..5526774:1:7755599399>>9>@AAA===>??>>>===1///589486AAAAAABAC:>>ADD;D=A49:AAA.?>>>A9=:9:<=>>=>:9;;;,:---3-30:=9=A@@@@B;A<AC>>>@<@@A<A???@@>>>??A=<<A><>A<A>@@@;A?<===>AA>;;
@ATNG8:04635:00596
GATGGTAGCTCTGCTCTGACTCTCGTACTCATTCGTTTCGGAAGAGACAGGTACGTTAATAGTTAATAGCGTACTTCTTTTTCTTGCTTTCGTGGTATTCTTGCTAGTTACACTAGCCATCCTTACTGCGCTTCGATTGTGTGCGTACTGCTGCAATATTGTTAACGTGAGTCTTGTAAAACCTTCTTTTTACGTTTACTCTCGTGTTAAAAATCTGAATTCTTCTAGAGTTCCTGATCTTCTGGATACACTCATGTGCACCTACCATCGTTCGGTCAGAGTCT
+
;55<8<CFCBBCCDCCCCCBCCCCCCBBBCCB@B@AA=BB?C@CCCCCCCABDCA@?@@CDCC@C@CCCBA@@CC@BCCCC1BB@BBBC>BDBC?ABF@BB=@@ABBB@CCDCCCCC@BBE?B?CCCBBBBD?CCBB>A@AABAAABCAAACBBC?BBC?BB?C>A@DCCCCEC>A;;;;.;>B=BBBBB2BABCC>BACCFCCBBB@CCCC3@@@BB@CACD@BBDBBBC?C?CCBCCC>A9::;ECCCDCBBABABACD@?@@?B9::B?BA?BCA@ACCBA
@ATNG8:04639:00557
GATGGTAGCTCTGCTCTGACTCTCGTACTCATTCGTTTCGGAAGAGACAGGTACGTTAATAGTTAATAGCGTACTTCTTTTTCTTGCTTTCGTGGTTATTCTTGCTAGTTACACTAGCCATCCTTACTGCGCTTCGATTGTGTGCGTACTGCTGCAATATTGTTAACGTGAGTCTTGTAAAACCTTCTTTTTACGTTTACTCTCGTGTTAAAATCTGAATTCTTCTAGAGTTCCTGATCTTCTGGATATGAGTGACTCGTGCTACCATCGTTGGTCAGAGTCT
+
-555(--/77;;=556599999;54444;84404<<>5=<59.45556>>8====<8=255:>5;266=>??@<;5/////$//)/9::1;777)/)/:499,66::>>16559999:.44;.4.66=;=><<8<:99.5555544///-----55(--5069696<=@@@?><;495555&5.5.55555$55;;@6>665;;55558=;=+:////)/2776<;<<>55050549::<7;4616<<;;A;>@=?669CB@@CC899==<13-3335:<<55
@ATNG8:04646:00578
GATGGTAGGTGCACATGAGTGTATCCAGAAGATCAGGAACTCTAGAAGAATTCAGATTTTTAACACGAGAGTAAACGTAAAAAGAAGGTTTTACAAGACTCACTTTAACAATATTGCAGCAGTACGCACACAATCGAAGCGCAGTAAGGATGGCTAGTGTAACTAGCAAGAATACCACGAAAGCAAGAAAAAGAGTACGCTATTAACTATTAACGTACCTGTCTCTTCCGAAACGAATGAGTACAGAGAGTACGATATGTCTACCATCGTTCGGTCAGAGTCT
+
<<BG?CCC@CCBB<<<?CGGEBBBB@BBB?BCCC@?=@@BCBBBBB@BC?C?ACCCCDDD0D?CCAAACCCBBB>BCAA@@@0>>9>=@@@:ACC@CCBBCBBAA=A?AB>AAC?CBAAABDDBAAAA>>>A;AABB>A@@@CBB>:=8<@B>??@@AA@@9>>@===<@A;?>><A@<>>7;;:7;>=>>.755BAABA886<@=>?==:=:=@BBB9>8::@@@;?=888-7@@<@>>?BB@@@A@>@@>>>A>>?A?>;;=<@@=><;<><>>@@AA???
@ATNG8:04647:00581
GATGGTAGCGCACACATAGATACAGTACTCATTCGTTTCGGAAGAGACAGGTACGTTAATAGTTAATAGCGTACTTCTTTTTCTTGCTTTCGTGGTATTCTTGCTAGTTACACTAGCCATCCTTACTGCGCTTCGATTGTGTGCGTACTGCTGCAATATTGTTAACGTGAGTCTTGTAAAACCTTCTTTTTACGTTTACTTTCGTGTTAAAAATCTGAATTCTTCTAGAGTTCCTTCTTCTGGAGATACACATGATACTCTACCATCGTTCGGTCAGAGTCT
+
@?@E@CCBBBCDBBBCCDDCCCCBCCCBBCAA?ABCM?CC?C@BBBEDCC?CCCCB@B@BA@D@C@CCBCBBAAB;>>>>>0>A;ABBB>BBBC@CCCADD?A@BCCC@CCECCCCC?BBC?C?CCCCCCCC?CCCC?AACCCCBCCBCBCB@@@@BCC@CD?B=@?BBCCCCC?A::::.:=?>;;:;:*;@CCD;;;BB=BBBBC@CCCG5DCCCH@C@CB@BBCBCBC@C@C>@A?BBB?BBBBBBBBAAACBBBBBBAA>>::??:9:7;>DDDCBBB
@ATNG8:03325:00131
GATGGTAGCGCATATCAGCGCAGCCCAGAAGATCAGGAACTCTAGAAGAATTCAGATTTTTAACACGAGAGTAAACGTAAAAGAAGGTTTTACAAGACTCACGTTAACAATATTGCAGCAGTACGCACACAATCGAAGCGCAGTAAGGATGGCTAGTGTAACTAGCAAGAATACCACGAAAGCAAGAAAAAGAAGTACGCTATTAACTATTAACGTACCTGTCTCTTCCGAAACGAATGAGTACTGCGCTCACTCTCGCCTACCATCGTTCGGTCAGAGTCT
+
@?@@5:<ABAA=?CBBCCCEFEGDD=FCC@;;;BBA5;6;@AABBC?BA;?8;;995999$5499>@@>>=69969@CCDD8@A4;5;9;&5<<7<===<<>;A<A?::699929@@@AAAABAABBAA;;5;A@@<@@AAA@@A4;5;;;5;AAAAAAF@CCCBBB>AA=???=?===;3:0/)/////(-609///;;?<>:==@?>><@<@ACBB@BBBBBBB?C@CBB>BBB?BBBCBBBBBAAABBCBBAAAB?<>>><>>B@C?CC@BBBBBCBB@
@ATNG8:03328:00110
GATGGTAGCAGACGTGACAGAGCGCCAGAAGATCAGGAACTCTAGAAGAATTCAGATTTTTAACACGAGAGTAAACGTAAAAAGAAGGTTTTACAAGACTCACGTTAACAATATTGCAGCAGTACGCACACAATCGAAGCGCAGTGAGGATGGCTAGTGTAACTAGCAAGAATACCACGAAAGCAGAAAAAGAAGTTCGCTATTAACTATTAACGTACCTGTCTCTTCCGAAACGAATGAGTACGTGTGCGACGTGTCTCCTACCATCGTTCGGTCAGAGTCT
+
:A??>AA<<==B@B<<666<>?A@;7:<<7<@=777-71/88///:5:;5;337332555$2.555888;;<<<.77;;999':@=@4555&5;;6555:;;<==;B=AB??A??DABBBBCCCCCCCCDCC@CBBB@BBBB@@B@>>;>AA>AAABB?AA=@?>>>A<AB<:::7;69@@29///::::,:@5>=;@@A@>;:<6;;::5;:>>?A=166///671639=>9>>><>==>@@G>==???>>>>>@=>>@7::><A>>>B:===AAB@A;;;;
@ATNG8:03333:00132
GATGGTAGGAGACACGTCGCACACGTACTATTCGTTTCGGAAGAGACAGGTACGTTAATAGTTAATAGCGTACTTCTTTTTCTTGCTTTCGTGGTATTCTTGCTAGTTACACTAGCCATCCTTACTGCGCTTCGATTGTGTGCGTACTGCTGCAATATTGTTAACGTGAGTCTTGTAAAACCTTCTTTTTACGTTTACTCTCGTGTTAAAAATCTGAATTCTTCTAGAGTTCCTGATCTTCTGGATATGAGTGACTCGTGCTACCATCGTTCGGTCAGAGTCT
+
AA<=8==D?CBBAA;;@@@BBCCCCCCCBAA8A@@<4=<5:5:99>;DC@DCCCC@C@BCBB>B?CCCBCBBBB?BABBB3BA>A:9929AAB>BAC?AA>A@BAAA>AECCA@@C?AAA;A5;;>?<<=<8=?<<6====>>@?AAB@@;;;?;>>>=>><><@>>>@@D??<?@A@@5@;?;>====/<<888(//6///>:7;5;>==/>><==;?;;;4:><;://,/167=AAE;??@<=:976666<=BAA@@@@@AC;?@AAA:>><@A===A::6
@ATNG8:03337:00149
GATGGTAGGCACTGCGCACACATCCCAGAAGATCAGGAACTCTAGAAGAATTCAGATTTTTAACACGAGAGTAAACGTAAAAAGAAGGTTTTACAAGACTCACGTTAACAATATTGCAGCAGTACGCACACAATCGAAGCGCAGTAAGGATGGCTAGTGTAACTAGCAAGAATACCACGAAAGCAAGAAAAAAGAAGTACGCTATTAACTATTAACGTACCTGTCTCTTCCGAAACGAATGAGTACACATCGTCGTGTCGTGCTACCATCGTTCGGTCAGAGTCT
+
BCBB?DBC>AA==B<==ABCDCBBB>DCFACBB@@A9@9=>?995B:CB>B?>?997DCD1B577::::===BB9;;=9999(=@;@2999&5;;7566;>>>>C>B???=?AA?BBAABBBBCBBCCCC@@>?CAA>A@@>?@994;?CCB?CBBBCCBB?BBBBBB?@@;:894::<<<46761888888%/:7<///;;A=>:>;>@ED;?;@BCBB?BDAAABB>A>AFF>BBB?BBCCCCAAAAAA@@BB999@A>>>>CC?CA>>A=AA<@@@BBBBAA
@ATNG8:03344:00114
GATGGTAGAGAGAGCTCTCTCATCGTATCATTCGTTTCGGAAGAGACAGGTACGTTAATAGTTAATAGCGTACTTCTTTTTCTTGCTTTCGTGGTATTCTTGCTAGTTACACTAGCCATCCTTACTGCGCTTCGATTGTGTGCGTACTGCTGCAATATTGTTAACGTGAGTCTTGTAAAACCTTCTTTTTACGTTTACTCTCGTGTTAAAAATCTGAATTCTTCTAGAGTTCCTGATCTTCTGGGTGCGCTACAGTCTCTCTACCATGTTCGGTCAGAGTCT
+
:;9:7;:==A<??9955554::;=>>>?666:=?>>6;?7:7598>>=A=?>===496888=7<7=D9333322+22222$22+25590888717771572778<7817<<>?@@@<@?@=B7;;>@;:;A:==AA<??@@@<:::<===;::=3:775;=9?;@AA???==><>>@@@6A=B7;;DDE/>:=<>066///:<<??<<=<=,=777@7=7@A=A>>>A@@;?<AAA=>>;A99:16;9666899;??@@@A>>><>ABB599496,,****,
@ATNG8:03360:00118
GATGTAGATACTCGCTGATACACCCAGAAGATCAGGAACTCTAGAAGAATTCAGATTTTTAACACGAGAGTAAACGTAAAAAGAAGGTTTACAAGACTCACGTTAACAATATTGCAGCAGTATGCACACAATCGAAGCGCAGTAAGGATGGCTAGTGTAACTAGCAAGAATACCACGAAAGCAAGAAAAAGAAGTACGCTATTAACTATTAACGTACCTGTCTCTTCCGAAACGAATGAGTACGAGAGAGCACACGTGTCTACCATCGTTCGGTCAGAGTCT
+
ABBBBBAABBBCCB@@?CABBBBC>CCC>AABA??<><AAA783<8?>8?8=@85299;(;399?@@@@@===49;:9999$9999255)5<<8=<<<@@>BC@B?BC@BBB?ABABBBBCBBBCCCCCC@CCBC>ACB?@?::5;?A;;8;BDBECBB@CAAAAB>??;?AA>AB@?A97754;@DDD/A@;?898??B@@:=:>BBF<@;>>CCCACCBCBCC?B@BDF>BBB>AAAAAAAB?@>>>==>@>>>ABAA<<=<?GF==:=A<A@@>>>A>>
@ATNG8:03363:00116
GATGGTAGAGAGACTGTAGCGCACCAGAAGATCAAGGAACTCTAGAAGAATTCAAGATTTTTAACACGAAGAGTAAACGTAAAAGAAGGTTTATAAGACTCACGTTAACAATATTGCAGCAGTACGCACACAATCGAAGCGCAGTAAAGGATGGCTAGTGTAACTAGCAAGAATACCACGAAAGCAAGAAAAGAAGTACGCTATTAACTATTAAACGTACCTGTCTCTTCCGAAACGAATGAGTACTTGTGCGAACGTGTCCTCCTACCATCGTTCGGTCAGAGTCT
+
/9/4.54::::@@56655/::///)/983/////)/495///883313;6;.33,388888'5.555..).699;;187<<<<2<<9@6;;4;;;7=56544:44.47984:;;7;888<=>A=<<;:::::5:::;055<333333(4388<8<455;;::7=444<=5887===32....'...(....&.5066777766=/5,2277166/77;<;8;;;555<7<8=;;3:33,399733294///5..(.8899:222,2554:87..(..(.386/////
@ATNG8:03369:00149
GATGGTAGTCTCAGATAGTCTATAGTACTCATTCGTTTCGGAAGAGACAGGTACGTTAATAGTTAATAGCGTACTTCTTTTTCTTGTCTTTCGTGGTATTCTTGCTAGTTACACTAGCCATCCTTACTGCGCTTCGATTGTGTGCGTACTGCTGCAATATTGTTAACGTGAGTCTTGTAAAACCTTCTTTTACGTTTACTCTCGTGTTAAAAATCTGAATTCTTCTAGAGTTCCTGATCTTCTGGTATGACTAGTGTACTACTACCATCGTTCGGTCAGAGTCT
+
??;;.44999666><<:=///8::ACCB<5546355;39;9=7<<<555:59;<5920:;900*/)0/::::=88-33888'8?9787BB9?;<=483868;68::=>A?BDB@A@9:8:CC?B?BBDDB@@D@BBBDACDC;;;@@@>@??:89C@FCC@CC<?<?:;;AABBC?@@AAA.;5;=;;;;.9999D>DAD999CA>=:===='9995:7<8=C<?@BAA@A?A?BA@A@@<?AB<A;;;CABACCCBCCCCCCCCADBBAA=@@=:::DCCBBB
@ATNG8:03321:00196
GATGGTAGGCGACATACATACGCGCCAGAAGACAGGAACTCTAGAAGAATTCAGATTTTTAACACGAGAGTAAACGTAAAAAGAAGGTTTTACAAGACTCACGTTAACAATATTGCAGCAGTACGCACACAATCGAAGCGCAGTAAGGATGGCTAGTGTAACTAGCAAGAATACCACGAAAGCAAGAAAAAGAAGTACGCTATTAACTATTAACGTACCTGTCTCTTCCGAAACGAATGAGTACCTCTCAGACGCTCGTCCTACCATCGTTCGGTCAGAGTCT
+
;<<=7;;>8555;;666?<<<BC>C:CCCAAAABB?B?A?CBB>@;995787;;<;;;;,=8;;8887=>777)7<95555$5;7<4;;;0;<=96666=<>><8<>BB>?@??BBBBCCCCCDCDB@@@@=?BAB=BBBAAABB?B?B??=ABBBCECF>BABBBB?BC?>>><@@AAA86554<@?@@/=>:=889??AAA=B;?>AA:=:=@BBB?BCBAAAB?B>BDF<??C>AAC??;=;;;;>>>A@@?=>=BB<>>>>B>>>B?BE@CBBCBB???
@ATNG8:03327:00166
GATTAGTGTGTCTCTGAGAGTAGTACTCATTCGTTTCGGAAGAGACAGGTACGTTAATAGTTAATAGCGTACTTCTTTTTCTTGCTTTCGTGGTATTCTTGCTAGTTACACTAGCCATCCTTACTGCGCTTCGATTGTGTGCGTACTGCTGCAATATTGTTAACGTGAGTCTTGTAAAACCTTCTTTTTACGTTTACTCTCGTGTTAAAAATCTGAATTCTTCTAGAGTTCCTGATCTTCTGGATATATGACTCGTGCTACCATCGTTCGGTCAGAGTCT
+
A@@7AA@@CC;69>>?=BCCCDCCAAAC??<@BBB>BD@D@BBBCBCCACBA:;8;?BDDC@GABBBAA00.<688:::,--(/9;;3?>@A<AAA=AC@CBBBBCACBCBBCBB?ABC?A>BBBBABBB<@@AB?BA@ADAAACBBABBBBB?AAA?AA=A8::BB@BBBCABDEEI<C?C>AABBC0BBFEG>C;;;BBB@@@9>>>>,?>>@A>A@CD>AA@BBAB?B@B??A@@=?BC@CEBBBCBCGCBBCCCBBB?BBBBCACC@BBCCCBB::
@ATNG8:03332:00169
GATGGTAGCGCACACATAGATACAGTACTCATTCGTTTCGGAAGAGACAGGTACGTTAATAGTTAATAGCGTACTTCTTTTTCTTGCTTTCGTGGTATTCTTGCTAGTTACACTAGCCATCCTTACTGCGCTTCGATTGTGTGCGTACTGCTGCAATATTGTTAACGTGAGTCTTGTAAAACCTTCTTTTTACGTTTACTCTCGTGTTAAAAATCTGAATTCTTCTAGAGTTCCTGATCTTCTGGATAGCGACGCGATATACTAATCGTTCGGTCAGAGTCT
+
CCBC@BCCBDCDFECCCCCDCBBBBCCCDCAA>ABBD=CC@C@BBBCCBB?BBBDD?B>BBBB>B?BDBB@@@BB=AABBC1BB799BD=BACD?CCCADD@@@ABBF@CDDDBBBB?BBD@D?EDCCA@@B@BBBC?C@@@BABABBBBBBBAB?BAB?BB?A>BBCCCCBB@=@9999-9;?9A@A@A0@@@AE<;;DCCCGBBB=@@@@0AA@BD@EAFE?BABCBBB?C@BBAA@B?B@C?CCBBBGGA:9;BBCCDDCC@@@@CACC?BBBBBD@::
@ATNG8:03344:00163
GATGGTAGCGCGACGAGCGTAGACCCAGAAGATCAGGAACTCTAGAAGAATTCAGATTTTTAACACGAGAGTAAACGTAAAAAGAAGGTTTTACAAGACTCACGTTAACAATATTGCAGCAGTACGCACACAATCGAAGCGCAGTAAGGATGGCTAGTGTAACTAGCAAGAATACCACGAAAGCAAGAAAAAGAAGTACTCTATTAACTATTAACGTACCTGTCTCTTCCGAAACGAATGAGTACGATGAGATCTCGTGTGCTACCATCGTTCGGTCAGAGTCT
+
=>>@;;<>;966C>=<=?;;:<554/5<<8:::544045989333959;6>63448?CCC1>9;;7=9889777.7::;::9$9<;<2555&5<<7;969=A???>B?BC?BBB@EE??ACFDCDBBBBBBD@CCCC?CAAABBCA?E@D??=???CBCBB?BEC@?@?BB<?;;8=:::;17//)/7676)33-6///==;?@=C;AA>><@<?>>>B<@?;9;//*/7:::29??<?AA>99=;///=>:>>A@@@>>>>>AA=A<<:94;=;@BBBBCBB;
@ATNG8:03346:00170
GATGGTAGTGATACAGATCAGACACCAGAAGATCAGGAACTCTAGAAGAATTCAGATTTTTAACACGAGAGTAAACGTAAAAAGAAGGTTTTACAAGACTCACGTTAACAATATTGCAGCAGTACGCACACAATCGAAGCGCAGTAAGGATGGCTAGTGTAACTAGCAAGAATACCACGAAAGCAAGAAAAAGAAGTACGCTATTAACTATTAACGTACCTGTCTCTTCCGAAACGAATGAGTACTGCGTCTCACTCTCGCCTACCATCGTTCGGTCAGAGTCT
+
89997<<<<BC>@@>==BCCCB@;@::?A=?@@9957;8@A@:;::5//*/4668>>999*94??A@@>>>788)88;4:<<*<=7<466606B>:>CBCABC@@?@@CC@CCB?BCAABBBBCCCCDCCBB@CC@@;>>?@??>C8;6>00-0@@>@@??<?AB?>??EC=AAB<??A@@1;89188888(/717///99<=?;?<??@@:=:>?GEF@CCCBBBB@C@>>>8>>?9?BAABBBBBBBCABABAA???CA?BAA=AB@??;::39>>>@??@@
@ATNG8:03349:00150
GATGGTAGTGTCATATGAGAGTGTGTACTCATTCGTTTCGGAAGAGACAGGTACGTTAATAGTTAATAGCGTACTTCTTTTTCTTGTCTTTCGTGGTATTCTTGCTAGTTACACTAGCCATCCTTACTGCGCTTCGATTGTGTGCGTACTGCTGCAATATTGTTAACGTGAGTCCTGTAAAACCTTCTTTTTACGTTTACTCTCGTGTTAAAAATCTGAATTCTTCTAGAGTTCCTGATCTTCTGGAGATACACATGATACTCTACCATCGTTCGGTCAGAGTCT
+
:4443999;;;<;;>>666><<9;:8-----:497993;<8>665555998<<<<<7:38;77143444<;;:::.3////$/61///::26/44-4497:;6::444<:>===AA@@=@@@<@>AABBACAEACA@@>BBCCBBBCB@A@BBB@@=@AA=AC@D@A?@@BCDC@CCBBBB7B=B<@@@@@0@BBCE=C<<;BBBAAA>BBBB2BAAAD@GACB@BCCDCBB@C@BBBBBA6;;A>ABBCCECCCCCCCCCCDCBA>AAAAA=???A?@@@@AAA
@ATNG8:03349:00181
TATGGTAGCTCGCTGATGATATCTCCAGAAGATCAGGAACTCTAGAAGAATTCAGATTTTTAACACGAGAGTAAACGTAAAAAGAAGGTTTTACAAGACTCACGTTAACAATATTGCAGCAGTACGCACACAATCGAAGCGCAGTAAGGATGGCTAGTGTAACTAGCAAGAATACCACGAAAGCAAGAAAAAGAAGTACGCTATTAACTATTAACGTACCTGTCTCTTCCGAAACGATGAGTACATAGATATTCGTATAGCTACCATCGTTCGGTCAGAGTCT
+
>>BC@CDCCAAAABBBBCCCBBCDFAGJF?BBCCA@>A>ABCDDCDACG@C@BCAAAFFF5DA;;9C==>>=B=6<A>;;;;)::8=>===1===9=;;88<@7757?CC?A@D9?>?ACCCBDDBBBDECB?BDBB?BCCBBC??<@@CAA>ACBBBDDC@899BCC@CD?@@@;>>;::/9884:<<<<+7617///==@AA<A<AA@@:=:=?CBC@BDCBBBB?B?@@@9?@@AAABBBBBBBBCBBA<99A>>>@>>>>:=@@@C?BB@CCCCBAA;;
@ATNG8:03352:00154
GATGGTAGACACGTGTGCTCTCTCGTACTCATTCGTTTCGGAAGAGACAGGTACGTTAATAGTTAATAGCGTACTTCTTTTTCTTGCTTTCGTGGTATTCTTGCTAGTTCACTAGCCATCCTTACTGCGCTTCGATTGTGTGCGTACTGCTGCAATATTGTTAACGTGAGTCTTGTAAAACCTTCTTTTTACGTTTACTCTCGTGTTAAAAATCTGAATTCTTCTAGAGTTCCTGATCTTCTGGGTCTCTCTCTCACGCACTACCATCGTTCGGTCAGAGTCT
+
@A@@=ABCBDBBBBCB@@;=A@ACBBBBCCCC@BBBC=BB>B>BBBACBB<>?BAB?B?BBBC?B@BBBAA>>>>:==BBB/>>5>889,5@@><=//)/916///8839?=>>>><>AA<>:>AAA@@>@9>?>>:>>>888@@@@>?@A@@>;A??9>>;?;?@>>>@@>>8>>AAA5A=A977777+7>99919///==:;7=7==<<,:///93=55518AAAA@@;@<AA@A==7779:3:@ABBBAB?>>>>>@???A;<<<>>:>A9==>>>A>>>
@ATNG8:03352:00197
GATAGCGCGACGAGCGTAGACCCAGAAGATCAGGAACTCTAGAAGAATTCAGATTTTTAACACGAGAGTAAACGTAAAAAGAAGGTTTTACAAGACTCACGTTAACAATATTGCAGCAGTACGCACACAATCGAAGCGCAGTAAGGATGGCTAGTGTAACTAGCAAGAATACCACGAAAGCAAGAAAAAGAAGTACGCTATTAACTATTAACGTACCTGTCTCTTCCGAAACGAATGAGTACGATGAGAGAGCTCTCTCTACCATCGTTCGGTCAGAGTCT
+
BCBCA@965;;;===>=<=???4:A@9@A@@::5:<??ABBBC?BB?A=9::@@@@@2A===;=<8;8555.58;9999$9@;@4959&5::7566;<<;;;9<?BB@AAA?AA??AHCCDCCDBBCBB@BBBB>@@@@@@@@:@>A:98:BBDBCDC?A@@@BB?BB?;;;:==??>6::95;=CBC/@@<>888BDEBA<A;>>>@<?<?ACBC@BBAAAAA=A?BBE?BBB>AABAA>AA@@@@??>>>A:::<::::;:>>?A@>@?;@AA@@@<;;
@ATNG8:03367:00167
GATGGTAGGCACTGCGCACACATCCCAGAAGATCAGGAACTCTAGAAGAATTCAGATTTTTAACACGAGAGTAAACGTAAAAAGAAGGTTTTACAAGACTACGTTAACAATATTGCAGCAGTACGCACACAATCGAAGCGCAGTAAGGATGGCTAGTGTAACTAGCAAGAATACCACGAAAGCAAGAAAAAGAGTACGCTATTAACTATTAACGTACCTGTCTCTTCCGAAACGAATGAGTACGTGTGACGTACGTGAGCTACCATCGTTCGGTCAGAGTCT
+
@@=B?BCC@DA<<C?>CCDHDD@@@<@BC@BCFCCB@BABCCBAAC@CC?C?AAABBCCC3C>AABBBBBB@??8=>::;;;*;B>B5:::*9@=8=B=BCCCC@C?CC@CBB?BCCCBAABBBBBAAABB>B?BA>BBBBBBBB?B?CBB?BBBBBBBB>BBBBBB>BA?BAA>A?>?A;98/05;<;=,///665>B@@>=C=AA=>9=9=A==A7<<@@==>7:7;CD:@AA>AABBBABEA???BCAABB>@>BBBBBB?BBBBB@BB>A@@@AAA><
@ATNG8:03336:00229
GATGGTAGCGCGACGAGCGTAGACCCAGAAAGATCAGGAAACTCTAGAAAGAATTCAGATTTTTAACACGAGAGTAAACGTAAAAAGAAGGTTTTACAAGACTCACGTTAACAATAATTGCAGCAGTACGCACACAATCGAAGCGCAGTAAGGATGGCTAGTGTAACTAGCAAGAATACCCACGAAAAGCCAAGAAAAAGAAGTACGCTATTAACTATTAACGTACCTGTCTCTTCCGAAACGAATGAGTACGATGAGAGAGCTCTCTCTACCATCGTTCGGTCAGAGTC
+
:::@>655=;555;;777:///99;1:444)444489-33(33333333(3;,3,3339;;;<+8285585555222'2255555$55.55:::0<<<8;::<<:::<7969;5//+/389:8;;;655<<99888.//6:*0/>;//7;5<:>==9=??BBBBD9>><737877/3222'222222&22+206:::?.33,2-----.662638666,2,28;;;8;;;;;::.3.399/788333333369:977778...332333...279.22068+225.....
@ATNG8:03337:00239
GATGGTACGTGTGTCTCTGAGAGTAGTACTCATCGTTTCGGAAGAGACAGGTACGTTAATAGTTAATAGCGTACTTCTTTTTCTTGCTTTCGTGGTATTCTTGCTAGTTACACTAGCCATCCTTACTGCGCTTCGATTGTGTGCGTACTGCTGCAATATTGTTAACGTGAGTCTTGTAAAACCTTCTTTTTACGTTTACTCTCGTGTTAAAAATCTGAATTCTTCTAGAGTTCCTGATCTTCTGGTCTACTACACTGTACTCTACCATCGTTCGGTCATGAAGTC
+
:://)////9;79;==5555<<<;;<<;::554?BDC=AA>B>BBCCBBC@AA@;;6;;@=9949:@:9:>??@A=@@@@@.=?<==@@6<>;:4:BB=AB?:;9BBB@BBCCCCCB?BAA=@=BB;;;@@A@BBBC;;;>>@000>@00098>=9>=<:;;171334556>>>9>9999*9;@995959$59==;6@=000A>=99)4494'9999@?B<??ADAAA;:;499@=?BA??A:;6;A?@>:::9@??@::9@>?A=AB@??@:0+08,,,,),,-
@ATNG8:03338:00212
GATGGTAGTGTGTCTCTGAGAGTAGTACTCATTCGTTTCGGAAGAGACAGGTACGTTAATAGTTAATAGCGTACTTCTTTTTCTTGCTTTCGTGGTATTCTTGCTAGTTACACTAGCCATCCTTACTGCGCTTCGATTGTGTGCGTACTGCTGCAATATTGTTAACGTGAGTCTTGTAAAACCTTCTTTTTACGTTTACTCTCGTGTTAAAAATCTGAATTCTTCTAGAGTTCCTGATCTTCTGGAGATACACATGATACTCTACCATCGTTCGGTCAGAGTCT
+
8444.44::999;655:99445555<>::;CC<@?@A;@@?C><;;@BAC?A>AAD?B>BC??>AACCCCCCCCC@CCCCB3BA8;;CB<DA@@=B?@<AB=AABBBC?BCD@A@CC@BCC@C?BCDCBAAB?@@@A>A;;;A;;;CBBDCBB@@<@00,0>:;7;?AB@@AAA>;;:9:*:9?9@BCCC3ABBCC<BB;;:BCA>@5;:;:*:?B;;<;ADD@BBBBDBB?AHCBBBCF@CBB@BH;;;BBBBBBC@@?B?@?B>AABBB?BB?BCEEBBBA?
@ATNG8:03341:00224
GATGGTAGCACGAGTCACTCATATCCAGAAGATCAGGAACTCTAGAAGAATTCAGATTTTTAACACGAGAGTAAACGTAAAAAGAAGGTTTTACAAGACTCACGTTAACAATATTGCAGCAGTACGCACACAATCGAAGCGCAGTAAGGATGGCTAGTGTAACTAGCAAGAATACCACGAAAGCAAGAAAAAGAAGTACGCTATTAACTATTAACGTACCTGTCTCTTCCGAAACGAATGAGTACCTCTCAGACGCTCGTCCTACCATCGTTCGGTCAGAGTCT
+
??:<8<<A@A;;=>>;;;>;;;>@@666A:;;;6658=8;;<///;6;;6?:58388===+=7=@=88888:99/8955555$5<5:.555'5::8566;<<<>>9=?BB>ABB?BBBBCBCCCCCDBCCCC@DBBB>@A@A>>>><@@CCB?AAACEEBC?CBBAAA=:949@:4<;778.25247899:+:@<@;;;AA@@@<A=@A@@7;7;BCCC@CB@??CC=?>?CC>BAD?BBBBBBA<>>=@@@AAA@???BD=BAA<AAA;?<?B@CBDDBB>>>
@ATNG8:03349:00221
GATGGTAGGCGACATACATACGCGCCAGAAGACAGGAACTCTAGAAGAATTCAGATTTTAACATCGAGAGTAAACGATAAAAAGAAGGTTTTACAAGACTCACGTTAACAATATTGCAGCAGTACGCACACAATCGAAGCGCAGTAAGGATGGCTAGTGTAACTAGCAAGAATACCACGAAAGCAAGAAAAAGAAGTACGCTATTAACTATTAACGTACCTGTCTCTTCCGAAACGAATGAGTACTATGTGAGCTCTATACTACCATCGTTCGGTCAGAGTCT
+
444;.44=7<<A<<<<;;;AAA=@@<@@@:<A9;:=B<@;==5588<?8<799<9777(3,337966///98816//33333$25.5.555)555.565558622,21554;==55559CAA@BBCBCCBBB>BCBB?C?>?>?>B9>9>9969A@>?88<6>?A???=@<7;:917555>3755-6:::;+:<6<688;;<AA=D=@???7;7;>AAC@DCACCCC?A>ABK=BAB@CBB???B@@@AABBBBBBBBBBBBCC?BB?;?>::5:CBBBBBBB
@ATNG8:03356:00229
GATGGTAGGACGAGCGTCTGAGAGGTACTCATTCGTTTCGGAAGAGACAGGTACGTTAATAGTTAATAGCGTACTTCTTTTTCTTGCTTTCGTGGTATTCTTGCTAGTTACACTAGCCATCCTTACTGCGCTTCGATTGTGTGCGTACTGCTGCAATATTGTTAACGTGAGTCTTGTAAAACCTTCTTTTTACGTTTACTCTCGTGTTAAAATCTTAATTCTTCTAGAGTTCCTGATCTTCTGGGCAGACTCTCACACGCCTACCATCGTTCGGTCAGAGTCT
+
::44.5;;8566=><<>>=555;;59;===@A;944<(448<8<<<;;;;7;;@=A7;7;BBC>A?ADCCCCBBC>;::;:);A5:8=;08855.59:6;;0566<<A?D;9:BAAB?AAC@C?BB;;;;;A=AAAB>@@@@@@BCCCCCBB:::<@::70@<@000@ACCCCC;>;;;;*;;A;:::::(5999@,99959:::::3:::.:<>:;6;6;:6/0/6666)7/7>8;:=?>>><4@544=554<:33///)///)/8334544.48988::;:
@ATNG8:03358:00228
GATGGTAGCGCACACATAGATACAGTACTCATTCGTTTCGGAAGAGACAGGTACGTTAATAGTTAATAGCGTACTTCTTTTTCTTGTCTTTCTGTGGTATCCTTGCTAGTTACACTAGCCATCCTTACTGCGCTTCGATTGTGTGCGTACTGCTGCAATATTGTTAACGTGAGTCTTGTAAAACCTTCTTTTTACGTTTACTCTCGTGTTAAAAATCTGAATTCTTCTAGAGTTCCTGATCTTCTGGAGTTACACATGATACTCTACCATCGTTCGGTCAGAGTCT
+
A@@B@CBBBB;96@BB:;:BBBAACCCBC:::08<<>7?@<@<>;;>@==5995?>:C?ABA@<B@AAA944:43-33333$3>67//:9.////=4//33.318<555B:ABBBBB@@<@AC5;7;CBBBCBA=@@@A=ABBCCCBBCCBBBBBAA?ACE@CC@B?AABBBBCCD@C;;;;.;<@=@@@@@,?@AAA=BCBCCBCBBAADDEE5CCC;;:;@BC@CCCCBBB@C?CCCCBA=@9:5;BA>BCCDDCCCCBCCCCBB?AAA?@>@E@DCCDCCC@@
@ATNG8:03361:00219
GATGGTAGAGTATCATGTGTATCTCCAGAAGATCAGGAACTCTAGAAGAATTCAGATTTTTAACACGAGAGTAAACGTAAAAAGAAGGTTTTACAAGACTCACGTTAACAATATTGCAGCAGTACGCACACAATCGAAGCGCAGTAAGGATGGCTAGTGTAACTAGCAATAATACCACGAAAGCAAGAAAAAGAAGTACGCTATTAACTATTAACGTACCTGTCTCTTCCGAAACGAATGAGTACGTGTGACGTACGTGAGCTACCATCGTTCGGTCAGAGTCT
+
4;;=5;;=<=@A>?===A<BC955>79747;?<:::7?;:=>;;<A@CB@C?:;::9:::$:;==;595>>=9=0<<94444$4:383:;;.;==8<A@A?@A8949?BB?BCC>AA:9;BBBCBBBBD@@A@CCBB>AABAA:99:?>A@@=@@@?A>???BAAACD>@??BBC?ABBFD3;8808>>==/<<48756;;<AB7=:>C??=?=@?CCC@CCDB@AD@C>@AC=CCA7::A@@@A?????BCCDCAAAAAAAAAB?BBBBB?BB?BBBBCCA@?
@ATNG8:03361:00241
GATGGTAGGTGCACATGAGTGTATCCAGAAGATCAGGAACTCTAGAAGAATTCAGATTTTTAACACGAGAGTAAACGTAAAAGAAGGTTTACAAGACTCACGTTAACAATATTGCAGCAGTACGCACACAATCGAAGCGCAGTAAGGATGGCTAGTGTAACTAGCAAGAATACCACGAAAGCAAGAAAAAGAAGTACGCTATTAACTATTAACGTACCTGTCTCTTCCTAAACGAATGAGTACGATGAGATCTCGTGTGCTACCATCGTTCGGTCAGAGTCT
+
44:<8<CA?=666;>?=>>@;;;5545==7595;=@:@:559<:995;<=@====99995(5;@@999=?>999)484444+4<8;.45(3:;29:::8<==C@B998>C@A>AB@;BBCCCDCCCCBBA?@@?B?B@:::A??9@=@@?6:9@>@@:93:>>:999=>899986////(...268888)33.5255==>:>8=5<=9:5:5::C@@<@A;;0<<+0+000*0<<6?BB@@@?>>??<8<:=?>688=9887817;<<:<9;9<9;855///
@ATNG8:03363:00224
GATGGTAGCTCACGTACGTCACACGTACTCATTCGTTTCGGAAGAGACTGGTACGTTAATAGTTAATAGCGTACTTCTTTTTCTTAGCTTTCGTGGTATTCTTGCTAGTTACACTAGCCATCCTTACTGCGCTTCGATTGTGTGCGTACTGCTGCAATATTGTTAACGTGAGTCTTGTAAAACCTTCTTTTTACGTTTACTCTCGTGTTAAAAATCTGAATTCTTCTAGAGTTCCTGATCTTCTGGTATGACTAGTGTACTACTACCATCGTTCGGTCAGAGTCT
+
???@;?@@>5569965556666=@?>@??>@C@CCCE>@@<>;999948849:;;:7=4448=7<;>B@:@=<78622222$2227799:09://*/994::022:@@@=@@@?>?8838?A8>:>@BF>>>A=>>>E7;;@>>>>;;:BA@;;:?5:9><::7::=?@@@@@AC7;:AAB5A=A=AAAAA/@@=@@6//////779=;====,=777=9@7@@<????=>==A=>>>A@@;?AA=C=AA@@@>=<<<?>999///6>=86606:3:@@@@A;;;
@ATNG8:03368:00212
GATGGTAGGCGACATACATACGCGCCAGAAGATCAGGAACTCTAGAAGAATTCAGATTTTTAACACGAGAGTAAACGTAAAAAGAAGGTTTTACAAGACTCACGTTAACAATATTGCAGCAGTACGCACACAATCGAAGCGCAGTAAGGATGGCTAGTGTAACTAGCAAGAATACCACGAAAGCAAGAAAAAGAAGTACGCTATTAACTATTAACGTACCTGTCTCTTCCGAAACGAATGAGTACGATGAGAGAGCTCTCTCTACCATCGTTCGGTCAGAGTCT
+
>:;>:=CC@DDCAB?@;;;B;:;DC@C;<9;@@A<<4;9=<<:<>?:<;6;8;;=;;;;;*;=BBBGFCBCDDE=BBCCDCE5BB?B<@@@7@?@=:;9@??BBD@C@AA>ABA>BCACBGEBCCCCCCCCC?CCBB@BC@??@??<@?B@@>@BAAABCC@BBBBBB?BB?BBB>AB@??888708>>AA/@@=?;;;>>>@@<><?A>>1718>BBFADCCAA@B?A=ACC=AAA=??BBBBBB>>>DC@@@BB><<<9999:<>>>@A<AB;?>CBBB===
@ATNG8:03321:00296
GATGGTAGCGCATATCAGCGCAGCCCAGAAGATCAGGAACTCATAGAAGAATCAGATTTTTAACACGAGAGTAAACGTAAGAAGAAGGTTTTACAAGACTCACGTTAACAATATTGCAGCAGTACGCACACAATCGAAGCGCAGTAAGGATGGCTAGTGTAACTAGCAAGAATACCACGAAAGCAAGAAAAAGAAGTACGCTATTAACTATTAACGTACCTGTCTCTTCCGAAACGAATGAGTACGATGAGATCTCGTGTGCTACCATCGTTCGGTCAGAGTCT
+
;55<255==>>@;;655==CCCCCC>BCC?;;:==:6:*/////7;;5;=1337933333$3478333::::==5;<44/3=;=?:=8===1?B?<?@0//98BA<?=?@;>>>8<<=BBBBBBABAA@@8948>;;5;;:665//*/;>:A;>>A?:;;>:>==;;:5::8;8707:656(5753;;;=9)6646...5568:,2,26683=3=>CCC:ABABBBB?B?ABC=BBC@CCCBAAABBBBAAABC?>:@??888==8=>;;;<AA;A=:68/8//
@ATNG8:03324:00261
GATGGTAGCTCGCGTGATGATATCTCCAGAAGATCAGGAACTCTAGAAGAATTCAGATTTTAACACGAGAGTAAACGTAAAAGAAGGTTTACAAGACTCACGTTAACAATATTGCAGCAGTACGCACACAATCGAAGCGCAGTAAGGATGGCTAGTGTAACTAGCAAGAATACCACGAAAGCAAGAAAAGAAGTACGCTATTAACTATTAACGTACCTGTCTCTTCCGAAACGAATGAGTACGAGAGAGCACACGTGTCTACCATCGTTCGGTCAGAGTCT
+
<A@A<@?CBB:://///::<<AA@?:7:<<:=BCBBB?B????@?@A?BA4:39988=AB1=8<<999899555(5;::<<0<>5;165)5::5<565=<<<@<A@AA?B@?;?BBABBCBCCCCCCCCFABABB=??BBFCBB@B?B:97:D???ABA>@BB:::?CF?BBA<A3336.---(----'-70=>>>87599:@:?>@@<@=??;;;?BA@A@??;?:=??8@@@<ABBBBBB>>@??>888@CC@@@@D;;;<???==:=B=A>>>?>;;;
@ATNG8:03325:00257
GATGGTAGGCGACATACATACGCGCCAGAAGATCAGGAACTCTAGAAGAATTCAGATTTTTAACACGAGAGTAAACGTAAAAAGAAGGTTTTACAAGACTCACGTTAACAATATTGCAGCAGTACGCACACAATCGAAGCGCAGTAAGGATGGCTAGTGTAACTAGCAAGAATACCACGAAAGCAAGAAAAAGAAGTACGCTATTAACTATTAACGTACCTGTCTCTTCCGAAACGAATGAGTACGTGTGCGACGTGTCTCCTACCATCGTTCGGTCAGAGTCT
+
A?<;05:;=<BBB;;<=?>CCBBCC@FFFAAAACBD>B=@@@>@AA=AA3927;>@BCDC5C@CJDCDDCB@@?8?@;;;<;*;D>B599904?=8<?;?BBBCD?C?BB?BBB?AACCCABBCCCCCCBBC@DDBB?BBBBBBBB>@=A996:AAABBBC@@AABBB?BD?>>>@BBAAA98895;A@AA/<;6;///;<??B=B<????=D<??BCCACCA??AC?B?BCD@BBB>AABBBCAAABAAA=@@A??@@@@<@@@=@@?@B@CC?BBCCCC@@A
@ATNG8:03327:00251
GATGGTAGCTCTGCTCTGACTCTCGTACTCATTCGTTTCGGAAGAGACAGGTACGTTAATAGTTAATAGCGTACTTCTTTTTCTTGCTTTCGTGGTATTCTTGCTAGTTACACTAGCCATCCTTACTGCGCTTCGATTGTGTGCGTACTGCTGCAATATTGTTAACGTGAGTCTTGTAAAACCTTCTTTTTACGTTTACTCTCGTGTTAAAAATCTGAATTCTTCTAGAGTTCCTGATCTTCTGGGCAGACTCTCACACGCCTACCATCGTTCGGTCAGAGTCT
+
;;6B:=CDCB<<CCEDGCBB:;<DBCBBCB??<??@@;@B?C@CBCCCCC@BBBCCAC?BCCC@D@BBBCBCBBC?BBDDD3BB@BBBC>CCCC?BBB?BC?CBBCCD@BBBCCC@@?@CC?C?CDBCBAAB?CC??<@BBBABBBBCBBBBBBB@CCC@BB?B?BBCCCBCBB>C;:::.:>B5;;;;;*;BABF?JDCCCBC@??5;;;;*;@@BC@BACC?A@CCBBB?B?BBBBBB>A@DJ>DCDCBBBBBBECBCC>BBC?AAABC?CC=AADCCCAAA
@ATNG8:03338:00271
GATGGTAGCTCGCTGATGATATCTCCAGAAGATCAGGAACTCTAGAAGAATTCAGATTTTTAACACGAGAGTAAGCGTAAAAAGAAGGTTTTACAAGACTCACGTTAACAATATTGCAGCAGTACGCACACAATCGAAGCGCAGTAAGGATGGCTAGTGTAACTAGAAGAATACCACGAAAGCAAGAAAAAGAAGTACGCTATTAACTATTAACGTACCTGTCTCTTCCGAAACGAATGAGTACGAGAGAGCACACGTGTCTACCATCGTTCGGTCAGAGTCT
+
;AAC?CBFDC>=>A=ACCFHCACAC?BBCAECB@@?=A=ABA999B@BC@C?AA???CCC3C@BB?BB???AA<@A@99999(9@<>4;::3;CA=:;:>>?>AA<A<AA=>AA=AA@@CBBCCCCBBBBCC@DD@?=?BAAAB>><@@DAB@CAABCCCB?AAABC?CC?BBA=@@?>=898/5/////(//)/:;@;;<BC8;7;A@?<@<>>@AA=??@@:::9=:=AA:ABC<AACCBAAA?;;;>===AAA@?::;?>?=CDDAA9==<>>@@@@@D>
@ATNG8:03343:00250
GATGGTAGCTCTGCTCTGACTCTCGTACTCATTCGTTTCGGAAGAGACAGGTACGTTAATAGTTAATAGCGTACTTCTTTTTCTTGCTTTCGTGGTATTCTTGCTAGTTACACTAGCCATCCTTACTGCGCTTCGATTGTGTGCGTACTGCTGCAATATTGTTAACGTGAGTCTTGTAAAACCTCTTTTACGTTTACTCTCGTGTTAAAAATCTGAATTCTTCTAGAGTTCCTGATCTTCTGGGCTGCGCTGATATGCGCTACCATCGTTCGGTCAGAGTCT
+
////)//77///55;;;;==566==<:;:@?=?A:;;49>9C?CDDHBBB>;;;@?7?@>>BB?C@BCBBB;;9@;88<<<0>=9;=DD>B896465<:==9BBABCB@CA@@AC;;7;AA?B@CDCEA@@C@C<;;>BABBBBABBBBBBBCDC>AAC?BB?B?BBGCCCCAA>A0000+0*0//::+99555)59;;<<=;99.4444$44454.46<<;@?ACBAB<A<AABA@=;799;8;ACBCBCCCBBBA@@@A@@<@CBBD@BB?BBAA;<;::
@ATNG8:03350:00264
GATGGTAGTATATCGCGTCGCTATCCAGAAGATCAGGAACTCTAGAAGAATTCAGATTTTTAACACGAGAGTAAACGTAAAAAGAAGGTTTTACAAGACTCACGTTAACAATATTGCAGCAGTACGCACACAATCGAAGCGCAGTAAGGATGGCTAGTGTAACTAGCAAGAATACCACGAAAGCAAGAAAAAGAAGTACGCTATTAACTATTAACGTACCTGTCTCTTTCGAAACGAATGAGTACTATAGACCTATCTGAGACTAATCGTTCGGTCAGAGTCT
+
BBBC:CCDBBBCEEFCDDCAA@CBB:BCCAECC;;;@B?CCCBDBC@CD@C@A??98888)9<@@BAABBBBA@8>@;;;;;$::;:4555'5;;9696?>BA?@>??BB?BAA@BBBBCDCCCBBBBBDCC?CCCD=??AAA@BB=@=@@?=?BBBBFBB?BBBBBB?BB?BB@7::>==4666188888+8>;A887>>=@@<@<AA??;?<AACCC?BBC??@BC=BACC=CAA>ABBBBBA???A???<AADBBBBBBBBB?BBBC=@@?CCBBBC??>
@ATNG8:03357:00290
GATGGTAGGTGCACATGAGTGTATCCAGAAGATCAGGAACTCTAGAAGAATTCAGATTTTTAACACGAGAGTAAACGTAAAAAGAAGGTTTTACAAGACTCACGTTAACAATATTGCAGCAGTACGCACACAATCGAAGCGCAGTAAGGATGGCTAGTGTAACTAGCAAGAATACCACGAAAGCAAGAAAAAGAAGTACGCTATTAACTATTAACGTACCTGTCTCTTCCGAAACGAATGAGTACCTCTCAGACGCTCGTCCTACCATCGTTCGGTCAGAGTCT
+
66<@:?BB:@;<<<>@A?<=<>>==9BBB@::;CBA>A>AABCCBC@BDAFABBBBAAAB2BACECCCDCBBBB=BBAABBB2B@@B<@@@8??C??A@AABABB@D?DC;?>B?CB@@BBBCA@@CBBBBB@CCBC?BBB@@@??9@>@?@=?AABCFCD?BBBBBB@BB?BBD=;;;=>4;:;5;>>??/<>9<///==?DD<@<@===:==@@CCCACCA@@AA>B?BCE>BBC?CBBBAAA?B999??A>>@AA@@@;???<BBB@D?CC?AACCAA;99
@ATNG8:03365:00253
GATGGTAGGAGACACGTCGCACACGTACTCATTCGTTTCGGAAGAGACAGGTACGTTAATAGTTAATAGCGTACTTCTTTTTCTTGCTTTCGTGGTATTCTTGCTAGTTACACTAGCCATCCTTACTGCGCTTCGATTGTGTGCGTACTGCTGCAATATTGTTAACGTGAGTCTTGTAAAACCTTCTTTTTACGTTTACTCTCGTGTTAAAATCTGAATTCTTCTAGAGTTCTGATCTTCTGGGTGCGCTGACAGTCTCTCTACATCGTTCGGTCAGAGTCT
+
899:5:;=8==;;;;;::565<<@@@956=5926<@C=@@<>5::9=9>?7;<<8;282888:6;6<;;<:442857=:::.:7/7:<:5;?AA:@>>89:8=?AA==:=@?>>>>?:>=A=A;===B@@??7;;??388?AA=>=::</////:6:;?8==<?<?BB@@>>>>:>@@CC6?;>7;;DDD/C=99@6:;7///9;7:1988)8>>@B=C<?@<@B;6776+//9:@==8=;;;1;<9:=/./8788>CAA>99956578377378<9;????
@ATNG8:03365:00288
GATGGTAGGAGACACGTCGCACACGTACTCATTCGTTTCGGAAGAGACAGGTACGTTAATAGTTAATAGCGTACTTCTTTTTCTTGCTTTCGTGGTATTCTTGCTAGTTACACTAGCCATCCTTACTGCGCTTCGATTGTGTGCGTACTGCTGCAATATTGTTAACGTGGGCTTGTAAAACCTTCTTTTTACGTTTACTCTCGTGTTAAAAATCTGAATTCTTCTAGAGTTCCTGATCTTCTGGGTGCGCTACAGTCTCTCTACCATCGTTCGGTCAGAGTCT
+
@@<A:==C?BDBAB<CCCBBBCCCDDBBBDBB?A@AC=DC?B?AAABBBB?CDDBB?B@AAAB>B>ABBBBA>>?<@>CCD.?=9<666(6@>@598A=BB<A=>>>@=??AA==<A<BAA<A=>>>@???A;??AA:>;>;>>@@AAA?>:::C;>>==AA<A;@@@@A9AA<???DD5A<A<>>?@?/=>AAA=ACCCCCCBBC=A@@@0?AAAB?A@AA>ACCBBAB@B@@AABBA8<555,6<9AA?>?@AA>@@>@@?A;@>>>C;<>:<>>AA>>88
@ATNG8:03327:00307
GATGGTAGCACACGAGATCTCATCGTACTCATTCGTTTCGGAAGAGACAGGTACGTTAATAGTTAATAGCGTACTTCTTTTTCTTGCTTTCGTGGTATTCTTGCTAGTTACACTAGCCATCCTTACTGCGCTTCGATTGTGTGCGTACTGCTGCAATATTGTTAACGTGAGTCTTGTAAAACCTTCTTTTTACGTTTACTCTCGTGTTAAAAATCTGAATTCTTCTAGAGTTCCTGATCTTTCTGGGTCTACGCTCGTCGCGCTACCATCGTTCGGTCAGAGTCGT
+
::9@<?=;55>6:9<<@?@@@?CBA==@CBBB@;:;?;9905.5;:<<;:5;?<770448::=?F;88:::::::6::???+597;767/6=>>00/><?@;@;;:@@<@>>>AA::7;?>:><>?>@@>>>=@??@7888=<<9:89>?>766>998;6//,/5;=AAAAAAA<;;;@A6@=B:;;;;;+;>>??:?@@@@>>>>>:>>>>/>;;;B=A<AA=BBB====9=;====655*8677.7///:::>???=>======8=>><=:=?<?@@A;;;///
@ATNG8:03337:00335
GATGGTAGGCACTGCGCACACATCCCAGAAGATCAGGAACTCTAGAAGAATTCAGATTTTTAACACGAGAGTAAACGTAAAAAGAAGGTTTTACAAGACTCACGTTACAATATTGCAGCAGTACGCACACAATCGAAGCGCAGTAAGGATGGCTAGTGTAACTAGCAAGAATACCACGAAAGCAAGAAAAAGAAGTACGCTATTAACTATTAACGTACCTGTCTCTTCCGAAACGAATGAGTACGTGTGACGTACGTGAGCTACCATCGTTCGGTCAGAGTCT
+
CBAB8==A?B966??@@C>CCCBBB>BCJ@CBCBCB?C?B@@::9C?BC@E@:::?@GEE3C@AAAAA@AA9::,:B;;;;;';@>A=???0;@<96;6?>BB=A=BBC@BAA?BB??BCBBBCCCBBBBB?BBCC?BAA@>>>B?B?BBB?BBBBBCBB?BBBBBB=A@<;;;4:9:9A5988188888(/95:///==A==:=7;;DC;@;@DBBB?BBBAAAA395:AA=BCC?BCBBE?@@888>FDBCBBBBBBBBBBA=>>>BB<??<@@ABBBA??
@ATNG8:03350:00323
GATGTAGTATATCGCGTCGCTATCCAGAAGATCAGGAACTCTAGAAGAATTCAGATTTTTAACACGAGAGTAAACGTAAAAAGAAGGTTTTACAAGACTCACGTTAACAATATTGCAGCAGTACGCACACAATCGAAGCGCAGTAAGGATGGCTAGTGTAACTAGCAAGAATACCACGAAAGCAAGAAAAAGAAGTACGCTATTAACTATTAACGTACCTGTCTCTTCCGAAACGAATGAGTACATAGATATACGTATAGCTACCATCGTTCGGTCAGAGTCT
+
EDAA@>CCCDDCBBBBBCBBBC@@?ADC@EDCB@B=@;@@ABCBC?CDADAAAACBBBB3B@BBBBBBBBBBB>BBABBBB5BB?D=ACB7AA@85;6>@AA??=??CB?BBB?BBAABBCCBBCCCCCCC@BBAA?BBBB@@BB=A?B@@>ACBBBCBB?BBBBBB?BC:9784;;===69985;CDHD/==9=///==B??;?<??@@<@=A@CBB@BDB@@@A;>;?CC>BBB@BBBBBBA>>>@@@@@A???@@@AAA>>:>>>@@<@@;@@AA=>666
@ATNG8:03368:00311
GATGGTAGCGCATATCAGCGCAGCCCAGAAGATCAGGAACTCTAGAAGAATTCAGATTTTTAACACGAGAGTAAACGTAAAAAGAAGGTTTTACAAGACTCACGTTAACAATATTGCAGCAGTACGCACACAATCGAAGCGCAGTAAGGATGGCTAGTGTAACTAGCAAGAATACCACGAAAGCAAGAAAAAGAAGTACGCTATTAACTATTAACGTACCTGTCTCTTCCGAAACGAATGAGTACGAGAGTACGATATGTCTACCATCGTTCGGTCAGAGTCT
+
944439:9;>;?;;;566>>>?><<37//)//----(/)/899987233,31334;9;<<*=8=>><=;;;CCC>CC@AAAA,@A=A4;;;&5?;7=B=A@AA>@=AACC?BBB@BBBBBCBCCCCCCCBCB@CCBB>A@@?????<A?BAB?BBBD@@@E@EDCBAA=AA<@??9??==>8<86.7AAAA/;=9=///<<>;;5;5;>?@<A;>>A@@ACBBBAAA=?>???9?CC?BBBGAAAAAABBBBBBBBBB=>>@>><>AAAA=>>:==BBBA@A@
@ATNG8:03339:00396
GATGGTAGACACGTGTGCTCTCTCGTACTCATTCGTTTCGGAAGAGACAGGTACGTTAATAGTTAATAGCGTACTTCTTTTTCTTGCTTTCGTGGTATTCTTGCTAGTTACACTAGCCATCCTTACTGCGCTTCGATTGTGTGCGTACTGCTGCAATATTGTTAACGTGAGTCTTGTAAAACCTTCTTTTTACGTTTACTCTCGTGTTAAAAATCTGAATTCTTCTAGAGTTCCTGATCTTCTGGAGATATCATCAGCGAGCTACCATCGTTCGGTCAGAGTCT
+
@ABC?CBCDCBBBBCA@@AB@?@BBBBBCBCC?BBBB<AB;B>B@@@CBA=AABAB?B?CBBB?B?BBB@B;==?:=<<<=.9:4A;;;6:A>=7=//)/956///;;6AAA>>>AB<><><@<@@@D<<<@<???@:=<=>@>>>ABA@A9==B;8::<@?;?;A>>>AA>>>;><<<<2;7>9=8898+8;777)--33337:7;7;EEE/@;;:=8=8>>:>>@????<@<@AA>>=<@@@=@@>>>=>>@A>>>>>>>><<8<>>=>:>>;?AA@@>>>@
@ATNG8:03341:00382
GATTAGGCGACATACATACGCGCCAGAAGATCAGGAACTCTAGAAGAATTCAGATTTTTAACACGAGAGTAAACGTAAAAGAAGGTTTTACAAGACTCACGTTAACAATATTGCAGCAGTACGCACACAATCGAAGCGCAGTAAGGATGGCTAGTGTAACTAGCAAGAATACCACGAAAGCAAGAAAAAGAAGTACGCTATTAACTATTAACGTACCTGTCTCTTCCGAAACGAATGAGTACGATGAGAGAGCTCTCTCTACCATCGTTCGGTCAGAGTCT
+
8--(/9.44999;ACBBCDCDCC@ECCADCBBBB=@>@BCFCCC?CC?B?BA;;:@@@0CAGEGCGCBB;;;0;B;;<;.9A;@.;;;&4::5<<;;;AAAB?B@DD>AAA?B?:8;BBBBDBBBBB;;7;A@A<A?BBBACC<@=A;<5;ABABBBB9:8B>>??AA=??;8=8855....059999)3507525269:;:>688;=<A<??BBB?@@@@CCC@F=?@B=ABB?CBBBB:::A:::C@>:9:9:;==>>?>:;::;;5;>9>;??:=965
@ATNG8:03352:00385
GATGGTAGGTGCACATGAGTGTATCCAGAAGATCAGGAACTCTAGAAGAATTCAGATTTTTAACACGAGAGTAAACGTAAAATGAAGGTTTTACAAGACTCACGTTAACAATATTGCAGCAGTACGCACACAATCGAAGCGCAGTAAGGATGGCTAGTGTAACTAGCAAGAATACCACGAAAGCAAGAAAAAGAAGTACGCTATTAACTATTAACGTACCTGTCTCTTCCGAAACGAATGAGTACGTGTGACGTACGTGAGCTACCATCGTTCGGTCAGAGTCT
+
455=5;:<7<<666;<;;;>==<5525<<7<@<969:@=>@@>??@<@A=@=@@:::BBB0B>AA?@@?A@@@=4;:9999&9@B;B?BCC9B@@=?<99>>;>B?C@CCABBB@DCECCA@@DCCCBCBBC?CCCC>AABAAB??<??C@A>B?@?CCBB?AAAABB??A;@?B=AA;;;1:::488889(5<6:575FCAAB<A=@???;>:??CBC@BCB;;9A?C?BBD=BBC>AACAAAB???BCDDCCCC@@?BBCCCD?BBBBC>AA@C@?ADC;;;
@ATNG8:03356:00364
GATGTAGGAGACTTAGCCACCCAGAAGATCAGGACTCTAGAAGAATTCAGATTTTTAACACGAGAGTAAACGTAAAAAGAAGGTTTTACAAGAACTCACGTTAACAATATTGCAGCAGTACGCACACAATCGAAGCGCAGTAAGGATGGCTAGTGTAACTAGCAAGAATACCACGAAAGCAAGAAAAAGAAGTACGCTATTAACTATTAACGTACCTGTCTCTTCCGAAACGAATGAGTACTGCGTCTCACTCTCGCCTACCATCGTTCGGTCAGAGTCT
+
@==CCDC@CD;;;=BBA9>@@4?BB?CBBABG?BCB@BCBC@CC@C@BAB;;;;;$54545=@;?A@@@9=:39999'9@=>5:::&/785//)////9<<8?8;@>799?BBCDCCCBAB>?=>=AA<@ABA?BBBAABBB=@=A@@<@BBBCC><:>AAACC>BB@BBC@CBBBC=@@>;99999(9>9@???BBBBB>A>AB>>=B=C?;<>=AAA???A=A<;;;7;BB@BCBB???BAAA??>AA@>@AA@?:?<<6<?@??<AA=C>?@BB<::
@ATNG8:03360:00370
GATGGTAGTGTCAGTGCGCGTCGTCCAGAAGATCAGGAACTCTAGAAGAATTCAGATTTTTAACACGAGAGTAAACGTAAAAAGAAGTTTTTACAAGACTCACGTTAACAATATTGCAGCAGTACGCACACAATCGAAGCGCAGTAAGGATGGCTAGTGTAACTAGCAAGAATACCACGAAAGCAAGAAAAAGAAGTACGCTATTAACTATTAACGTACCTGTCTCTTCCGAAACGAATGAGTACGTGTGACGTACGTGAGCTACCATCGTTCGGTCAGAGTCT
+
@:==7555==<>;<>=<<A@<<;>>:=>@<@@==;:*0+--8-//9598381/////;;;+;178433888855,5799:::(99455999$9;?8@AAA<?B@A;A>@A>AAA?AA??A;;;;;;ABBABB@CCBA>AAA@AA??<@@CAB?BBCBDBBB?CBBBBB@CC=?:;5;;>>>4888188989(8>:@;;;@@@@A=B<@??>3818@@?@@BB??@>?4949:D;A??>???BCCB><;<>AAABBBBCB@??CCC@>=>?B=;;7;?=A:::??
@ATNG8:03360:00387
GATGGTAGGACGAGCGTCTGAGAGGTACTCATTCGTTTCGGAAGAGACAGGTACGTTAATAGTTAATAGCGTACTTCTTTTTCTTGCTTTCGTGGTATTCTTGCTAGTTACACTAGCCATCCTTACTGCGCTTCGATTGTGTGCGTACTGCTGCAATATTGTTAACGTGAGTCTTGTAAAACCTTCTTTTTACGTTTACTCTCGTGTTAAAAATCTGAATTCTTCTAGAGTTCCTGATCTTCTGGCGCCTGTCACGTCTGCTACCATCGTTCGGTCAGAGTCT
+
A@@C7;AD@BBCCF====BCCCCC?BBBBBBB?BAAA<A@=@@BCBCCCC@BCECC?C?CCCC?C?BCCCBBBBC?AACCC3CC?BBBC>BBCC@CBC@CG@BBBCDE?BACCCCCC?CBB?B?BBCBBBBB@BCBB>BAAAB@@@CCCBBBBBC?CCA?CC?D;?>CCCCCCC?BBAAA7B>B=BABCE3CCBBB<BBB;;;BCBC?BBBB2BBCBD@C@CC?BAABBBC?B@BB???B<98:BDCC@;;;DCBBBB?ABBCDACCBBBADJ@BBCCCGBBB
@ATNG8:03362:00363
GATGGTAGAGTACAGTGTAGTAGACCAGAAGATCAGGAACTCTAGAAGAATTCAGAATTTTTAACACGAGAGTAAACGTAAAAAGAAGGTTTTACAAGACTCACGTTAACAATATTGCAGCAGTACGCACACGATCGAAGCGCAGTAAGGATGGCTAGTGTAACTAGCAAGAATACCACGAAATCAAGAAAAAGAGTACGCTATTAACTATTAACGTACCTGTCTCTTCCGAAACGAATGGTACTATAGACTATCTGAGACTACCATCGTTCGGTCAGAGTCT
+
::4925<>>B>=?=====>>>==A=9==A>@@@9949=6;>>773;5:=<?8/0//(/:::+62678888889></9999555$9@;@4999&5<>9;?;C?BA@A=?;@B????=ABAABCCA@;;;BCFDCCCB@?=?BAA@B>>9@@A@?=?AAABBBB?BBA99979:<A?;7;AAAF3879667777)///9:8<==>A=A>???@<@=A@CBD@AAACCCD?A?BBB>BBB?BB?BCCCBB==>>>>:8:@@@@@@>>;>:::B>AA?BCCCCCCBB
@ATNG8:03363:00358
GATGGTAGCTATACGTATATCTATGTACTCATTCGTTTCGGAAGAGACAGGTACGTTAATAGTTAATAGCGTACTTCTTTTTCTTGCTTTCGTGGTATTCTTGCTAGTTACACTAGCCATCCTTACTGCGCTTCGATTGTGTGCTTACTGCTGCAATATTGTTAACGTGAGTCTTGTAAAACCTTCTTTTTACGTTTACTCTCGTGTTAAAAATCTGAATTCTTCTAGAGTTCCTGATCTTTCTGGCTCTCGTAGACAGATACTACCATCGTTCGGTCAGAGTCT
+
?99@>B<CCC>DI<;6@?>BBBBA?:>@BABDA@A@D>:::;?BBBCCBA>ABCCB>B?A@AB?B?ABCCD??8@6AAAAA.=>:>>@@:ABBB?BCD?AA6;8A>=<=A>>>>C??:???1637AA=9;;>=@AAD7;:=>A@E=======>>B=?==8;;5;<????A@@@B=?>>@?2>7;7<>EED/=>DDD7;:?::;=<=;3::9:+;====:>=@A=@@AAAAA=A<@@?<9990988389///=====<==>@@ABAA<@<=<<96616;=;68666
@ATNG8:03363:00398
GATGGTAGCTCTGCTCTGACTCTCGTACTCATTCGTTTCGGAAGAGACAGGTACGTTAATAGTTAATAGCGTACTTCTTTTTCTTTGCTTTCGTGGTATTCTTGCTAGTTACACTAGCCATCCTTACTTCGCTTCGATTGTGTGCGTACTGCTGCAATATTGTTAACCGTGAGTCTTGTAAAACCTTCTTTTTACGTTTACTCTCGTGTTAAAATCTGAATTCTTCTAGAGTTCCTGATCTTCTGGATATGAGTGACTCGTGCTACCATCGTTCGGCTCAGAGTCT
+
<<<<055::999666<<;9;<=555:888833-3444)4<8><?@@?;@?699::>5:5=<99057:9::9444404<:::'433(334:043594955.5:.45;;;@7666;>>00*///)/4///)44//57///1//44:4//////889//(/49-//59)/)/77;=666:;;;<:+:.5.55555$55555)5555:::5658<<<.4////)/17:577999::6:7:999:<8>?A=@;;;;>>===:778----62055---(--(--66889://
@ATNG8:03321:00440
GATGGTAGTGTCATATGAGAGTGTGTACTCATTCGTTTCGGAAGAGACAGGTACGTTAATAGTTAATAGCGTACTTCTTTTTCTTGCTTTCGTGGTATTCTTGCTAGTTACACTAGCCATCCTTACTGCGCTTCGATTGTGTGCGTACTGCTGCAATATTGTTAACGTGAGTCTTGTAAAACCTTCTTTTTACGTTTACTCTCGTGTTAAAAATCTGAATTCTTCTAGAGTTCCTGATCTTCTGGACGACGCGCACTGACACTACCATCGTTCGGTCAGAGTCT
+
@;54399:@CA<<>>@ECCCCBBBBB?>?@:;7;BBD?CDAC?BBBBBBD@BBCBB?A@DD??=@>BB@@;;;BB>??BCB3BB?DBCC>BBBC>BBDAEG?BBBECD@BCCEDC@@=@B@=A?AAABAA@@=?@BC=AAB@@@@@CBBCCBBCB@DBB?BB?B?BBBBBB@@@>@;:;:.;5;5;;;;;*;AAAC=A@DBBBCBBA@CCCC5BBBCCACABC@CCBBBCC@B?BBBBBC?BBC@CCBCCCCBB@@@BBCCCCCC@ABBCC?CC?BBCCBB???
@ATNG8:03322:00429
GAGGTAGCGCAGCACATAGATACAGTACTCATTCGTTTCGGAAGAGACAGGTACGTTAATAGTTAATAGCGTACTTCTTTTCTTGTCTTTCTGTGGTATTCTTGCTAGTTACACTAGCCATCCTTACTGCGCTTCGATTGTGTGCGTACTGCTGCAATATTGTTAACGTGAGTCATTGTAAAACCTACTTTTTACGTTTATACTCTCGTAGTTAAAATCTGAATTCTTCTAGAGTTCCTGATCTTCTGGTATGACTAGTGTACTACTACCATCGTTGGTCAGTAGTCT
+
=::.54445;666A;;;<===6555=545<9;2855506=9=8665548:.449:97;8;:8;2949<=976666)////&/6(//;==2333<</732+22+26222@:>>=9=<00*0;;6<<ACBBCCAA=@@@@<@;:;<;;;B@A;;;?@@=@AC?BB@B?AAA@??:9999=0///&/)///////$/9:::)555975-------0555)528--(-(-50669<::96:6333888-33:65559999;<<<<;;;;;;<<495549./)------55::
@ATNG8:03327:00409
GATGGTAGTGATACAGATCAGAACCAGAAGATCAGGAACTCTAGAAGAATTCAGATTTTTAACACGAGAGTAAACGTAAAAAGAAGGTTTTACAAGACTCACGTTAACAATATTGCAGCAGTACGCACACAATCGAAGCGCAGTAAGGATGGCTAGTGTAACTAGCAAGAATACCACGAAAGCAAGAAAAAGAAGTACGCTATTAACTATTAACGTACCTGTCTCTTCCGAAACGAATGATACGTGTGCGACGTGTCTCCTACCATCGTTCGGTCAGAGTCT
+
<;;;46;>CDCBB?A>;666>@9><>@?9;?B>6626799;554;3:85>58;484>>>.?<??=;::;;:;<5446>>>>+<A9A9CCC9CCCACBBBAAA@A=@?AB?BBB@BBAABFCCCCCC@AABB?BBBA=AAA@AA??<@@CAA>ACBBBBCD?AAABBB?BB>??>99=?<=3555.5<<AA/?A:=688AAA@@<@;@AAE<@=??BCC?CBBBCCD<?<?CD>BBC>AAACCDBBBBB>>@A==>BA@@;@@@<@A@@@=@@7;;ABAAA??
@ATNG8:03338:00408
GATGGTAGCTCTGCTCTGACTCTCGTACTCATTCGTTTCGGAAGAGACAGGTACGTTAATAGTTAATAGCGTACTTCTTTTTCTTGCTTTCGTGGTATTCTTGCTAGTTACACTAGCCATCCTTACTGCGCTTCGATTGTGTGCGTACTGCTGCAATATTGTTAACGTGAGTCTTGTAAAACCTTCTTTTTTACGTTTTACTCTCGTGTTAAAAAATCTGAATTCTTCTAGAGTTCCTGATCTTCTGGATATGAGTGACTCGTGCTACCATCGTTCGGTCAGAGTCT
+
@@@B>ABA@;66>BBBCCBBBDBBBCAAABCB?BBBC<BA?C?;;9CA=@:@@@?B9B?@?:;5@:::9?999//+//;::'/0+/99:1::;<7<;;7;@:<ADDAA>BAA@@@BB?AAA=@=@A;;;;;<@CBCC@D;;;CCBBAAABBAABB?A??<=>=>,00@AAA?@@995559*57<.559999#9;5:;:*:::9=70///)/////#/::==8<75505>=??8858=@?AA9:89@C>CECAAADCBBA@@C@00000+0;::=:994999;BD;:;
@ATNG8:03342:00420
GATGTAGTGTCATATGAGAGTGTGTACTCATTCGTTTCGGAAGAGACAGGTACGTTAATAGTTAATAGCGTACTTCTTTTTTTGCTTTCGTGGTATTCTTGCTAGTTACACTAGCCATCCTTACTGCGCTTCGATTGTGTGCGTACTGCTGCAATATTGTTAACGTGAGTCTTGTAAAACCTTCTTTTACGTTTACTCTTCGTGTTAAAATCTGAATTCTTCTAGAGTTCCTGATCTTCTGGGATGTGTGCGCAGTGCTACCATCGCTTCGTCACGTAGTCT
+
@>?=A=>=BBBB@<BBBBBCBA@@BAAAA?@>ABCD?EE@B>BCCCDDC@BBBAB?AADCCC?C?BABBDCCAA>@====<<#==@@9>?9:2:8;5:=<?@::00+/6//29571576496;:7662797;;<B<675;9988=>>>;66//(-23(-/(/489<?55577177868'77>88776(55657-7:>>>;A<<//*-66*6-//8597BD<@@@AAAA=A:==AAAB:766;1:///67776333=3336943339;<7:::>86695**((
@ATNG8:03345:00445
GATGGTAGAGTATCATGTGTATCTCCAGAAGATCAGGAACTCTAGAAGAATTCAGATTTTTAACACGAGAGTAAACGTAAAAAGAAGGTTTTACAAGACTCACGTTAACAATATTGCAGCAGTACGCACACAATCGAAGCGCAGTAAGGATGGCTAGTGTAACTAGCAAGAATACCACGAAAGCAAGAAAAAGAAGTACGCTATTAACTATTAACGTACCTGTCTCTTCCGAAACGAATGAGTACTGTATCTATGTGTGCGCTACCATCGTTCGGTCAGAGTCT
+
::9?:;<<ACCC@?=<;;===:>@@<;9:>::9?9:5;?BCCFDA@=@B6;6;BBBCCCC5CBCCBBCCCB@A@8=?99999$99393888+88949??@???CE>A>AC@BBB?BBBABBBCCBBDCCCBB@CCBB?BBB???BB>A=A@@>@CBBBBBB?BBBBBB@CB;>?A:?:;::1899187878(8@:=878???CB<@<@;;;=A=BBCCC@C@@@BBC?B?BDB=BBB@BBBBBBBBB@@>>000>@@@?;;;AAB=A=>=@<??<?A888==<:
@ATNG8:03356:00402
GATGGTAGGAGACACGTCGCACACGTACTCATTCGTTTCTGAAGAGACAGGTACGTTAATAGTTAATAGTCTGTACTTCTTTTTCTTGTCTTTCGTGGTATTCTTGCTAGTTACACTTAGCCATCCTTACTGCGCTTCGATTGTGTGCGTACTGCTGCAATATTTGTTAACGTGAGTCTTTGTAAAACCTTCTTTTTACGTTTAACTCTCGTGTTAAAATCTGAATTCTTCTAGAGTTCCTGATCTTCTGGGTGCGCTACAGTCTCTCTACCATCGTTCGGTCAGAGTCT
+
=BCI@CBA?;9:A9;;;556=;;<>@GCCBBB=A@@@;@;>>75443333,38:996;.333;6:166///669833,22222$22496222)277:+22-056(,,,,,8388222,27:28896=6D996@;;>:>>=>:@@?CCC@A@CA@A:87?1:9::(4?8;7=00/994455)44444+47<755555$49:;;)/,/79><5555.555&55555167<=5;;@<:::5:;@@?;@B=@;;;/;;;>@BBBBBCCBCBBB;929A:;;<@@=@@?@ABB99
@ATNG8:03357:00426
GATGGTAGCGCACACATAGATACAGTACTCATTCGTTTCGGAAGAGACAGGTACGTTAATAGTTAATAGCGTACTTCTTTTTCTTGCTTTCGTGGTATTCTTGCTAGTTACACTAGCCATCCTTACTGCGCTTCGATTGTGTGCTTACTGCTGCAATATTGTTAACGTGAGTCTTGTAAAACCTTCTTTTTACGTTTACTCTCGTGTTAAAAATCTGAATCCTTTTAGAGTTCCTGATCTTCTGGACGACGCGCACTGACACTACCATCGTTCGGTCAGAGTCT
+
A@@C;96CCBBCGCGCBBBBBBABAA@ABC??<?BAA9;;5;9A@A@ABC@BCBCC?B@CBAA>B>@?D999<<>678778'7=6=8CC;=;9949@@;@C?;;;B@A=ACCDHHCB?BBB@C?CCCBAA@B?AABB>CCBCBBC@BCCCCCCAA>ABC?BB@CBCCBBCBBAB>?:;;;.;>A>;<<;<*;CCCC;;;CCCCCCBA5;;;;*;BCCCACC8;;;6;BABB?A?BB?AAB<A@B?CICCCB;;;;;;CCBBCB@@=@AAAA>AB>@?BBB?:::
@ATNG8:03359:00433
GATGGTAGAGTATGCATGTAGTATCTCCAGAAGATCAGGAACTCTAGAAGAATTCAGATTTTTAACACGAGAGTAAACGTAAAAAGAAGGTTTACAAGACTCACGTTAACAATATTGCAGCAGTACGCACACAATCGAAGCGCAGTAAGGATGGCTAGTGTAACTAGCAAGAATACCACGAAAGCAAGAAAAAGAAGTACGCTATTAACTATTAACGTACCTGTCTCTTCCGAAACGAATGAGTACGAGAGAGCACACGTGTCTACCATCGTTCGGTCAGAGTCT
+
8;;<;;;<=:>////-55-/////777)---3---9/4.57>@@@CBB>CE@C?BA@@ABCB1C@BBB=BCBB@A@8@?A>>=>0?:::499,333-4@<;:@==B;A<><2;@@077;9@@;A@>?@?@BBC?@ABA9>98883898?<???7;>?BB5548:::==B8?>;>//*.5555.8/.(-3466*482.....686;6<29:<<9=:87;;B?CCDCBBB<<7;=<54447443377>?==:://0/>>=@B?;;665.58227877,33399;855
@ATNG8:03359:00440
GATGGTAGCGCACACATAGATACAGTACTCATTCGTTTCGGAAGAGACAGGTACGTTAATAGTTAATAGCGTACTTCTTTTTCTTGCTTTCGTGGTATTCTTGCTAGTTACACTAGCCATCCTTACTGCGCTTCGATTGTGTGCGTACTGCTGCAATATTGTTAACGTGAGTCTTGTAAAACCTTCTTTTTACGTTTACTCTCGTGTTAAAAATCTGAATTCTTCTAGAGTTCCTGATCTTCTGGACGACGCGCACTGACACTACCATCGTTCGGTCAGAGTCT
+
CECC?CCCBBBCCCCBBBCCCC?@ADDEEB>><?@@A9A@<A?ACBDFBB?BDDBB?B@BBBB?B@CCCBAA@A?888888)9?;>@AA;AABFAGEEADD@BCBCCC@CCCCBBBC@CCB?A?CDCBAA@@<?BBC?CBBBCABACBCBBBBAA>BBB>BB>B>AACCCCCBB=A::::-:;?<;;;;;*;BAAB=A@CBCCCA@@5;;;;*;AB;;:;?BFABBBBBDC@D?BCACBC@CAA?ACAAAC@B@@@@BBBCBBBB@CBBCB@CC?CCBCCBB99
@ATNG8:03322:00461
GATGGTAGGACGAGCGTCTGAGAGGTACTCATTCGTTTCGGAAGAGACAGGTTCGTTAATAGTTAATAGCGTACTTCTTTTTTCTTGCTTTCGTGGTATTCTTGCTAGTTACACTAGCCATCCTTACTGCGCTTCGATTGTGTGCGTACTGCTGCAATATTGTTAACGTGAGTCTTGTAAACCTTCTTTTTACGTTTACTCTCGTGTTAAAAATCTGAATTCTTCTAGAGTTCCTGATCTTCTGGGTGCGCTACAGTCTCTCTACCATCGTTCGGTCAGAGTCT
+
>:<=8===7@;@=>==@>999955.5995555.488:1::7;;?==@:55.9.5547=9<<=>;@:<;;<<<5558555999$9929955)69<<9>==:?@8699@@@?;;;AAA;;4:??9?5;;@@A=BB?B??@?B@@000<===???@?=;9@00,0=;>7=<CB==>00+//55)57<6;;===)66<<>066>>=>?>>>:@>>>+<<;?C?A<9:79>??BBB?B?A@::9=8==AA;ABAB@@@BBAA@BDB@@@D<9:6CDADC@BAA??::9@
@ATNG8:03342:00465
GATGGTAGCAGACGTGACAGAGCGCCAGAAGATCAGGAACTCTAGAAGAATTCAGATTTTTAACACGAGAGTAAACGTAAAAGAATGTTTTACAAGACTCACGTTAACAATATTGCAGCAGTACGCACACAATCGAAGCGCAGTAAGGATGGCTAGTGTAACTAGCAAGAATACCACGAAAGCAGAAAAAGAAGTACGCTATTAACTATTAACGTACCTGTCTCTTCCGAAACGAATGAGTACGATGAGATCTCGTGTGCTACCATCGTCGGTCAGAGTCT
+
=444054<556;9956666=BBBBB:==>9<?;>>>8?7<<</0/80//*/433355999'97779<9879787)699999*59.599;;0;;;9699BAB@@C=@<??6::A=??CBCABBDCCCA@AAA@CBBB@BBBBBBAA<@9=00-0>>>?;<<7:::ABB<AA>>???>=??B,57855666(7:6:758758>99>;==<A:?8>>BAB?BBBBA?A49398A9AAB7:9??AABB>?>A;;;??>;;;===>@B:;:<///959;///A?<=
@ATNG8:03350:00466
GATGGTAGTGCGTGAGAGAGAGACCAGAAGATCAGGAACTCTAGAAGAATTCAGATTTTTAACACGAGAGTAAACGTAAAAAGAAGGTTTTACAAGACTCACGTTAACAATATTGCAGCAGTACGCACACAATCGAAGCGCAGTAAGGATGGCTAGTGTAACTAGCAAGAATACCACGAAAGCAAGAAAAAGAAGTACGCTATTAACTATTAACGTACCTGTCTCTTCCGAAACGAATGAGTACTACTCTCAGAGACACACTACCATCGTTCGGTCAGAGTCT
+
?ABB=?;=AB==<<<@==<;;70/)/995:9;5558<7:::///95983:=00///888'83333//.6799907:45555$5<49.555&5;;6696;=AC>C?C?BB?BBB>AABBCCCCCCFDBBBBD@CCBB?AA@@>>??8@?B@@?@CCBDCBE?BBBBBA;???BBB@@@A?>4865-77888(6>9>898AAEBC;><>>@@=@<AABAB@CD@?@DD=?=@?D=BAA>BCDBBABB@BBBB>>BCDDC:;:>>>@<@BC>=9=@5:;;;;>;;:
@ATNG8:03352:00469
GATGGTAGCAGACGTGACAGAGCGCCAGAAGATCAGGAACTCTAGAAGAATTCAGATTTTTAACACGAGAGTAAACGTAAAAAGAAGGTTTTACAAGACTCACGTTAACAATATTGCAGCAGTACGCACACAATCGAAGCGCAGTAAGGATGGCTAGTGTAACTAGCAAGAATACCACGAAAGCAAGAAAAAGAAGTTCGCTATTAACTATTAACGTACCTGTCTCTTCCGAAACGAATGAGTACTATGTAGAGCTCTATACTACCATCGTTCGGTCAGAGTCT
+
:94:05<<<<>@;;;;;;;==?@;:25@A=A??:::;@=@A@>>>B@CC?C@???;;>>>/?;==>==>CE???9?@DFDDD5AA?C5;;;*9>:5595<<<<<?9?;??;::9=BBBCGHHABACCCCBBC?AA@@:?>??>??>8@>A@?<?AAABCBB@CCCCBB?BB?AA>8::898*787088888(5;5<=:;=A895058<=AA=F7;;>>><?>:;:::18069;/9@A<@>>>>>>???@A@CCCCAAAAA>@>>@:>>@@@;>=:=@===A?@>
@ATNG8:03354:00465
GATGGTAGACACGTGTGCTCTCTCGTACTCATTCGTTTCGGAAGAGACAGGTACGTTAATAGTTAATAGCGTACTTCTTTTTCTTGCTTTCGTGGTATTCTTGCTAGTTACACTAGCCATCCTTACTGCGCTTCGATTGTGTGCGTACTGCTGCAATATTGTTAACGTGAGTCTTGTAAAACCTTCTTTTTACGTTTACTCTCGTGTTAAAAATCTGAATTCTTCTAGAGTTCCTGATCTTCTGGAGATATCATCAGCGAGCTACCATCGTTCGGTCAGAGTCT
+
@A;;7:=D@BAAA@B;69BCBAACC@@@BCCC@CCCC;AA>B>?AACBBB<>?ABB?B>AACB@B?BBCA>88;A;>>@A@.==:@888,8?=>9>8817=487627:2;?A>>>>>:=>>9=:=AAB;<<A=AAAA;>;>>>>?@AAA>@<==B<>>>;@A;?<A@=@AAC?@9><<<<2<6<996655(6=666*--6333977;;?HEE/?===A<A;??<AA>=====B>DA???A<???==>=@>>>>;;=??>>>=<=?<>>>@@;@A=AAA<=>??@
@ATNG8:03343:00505
GATGGTAGCTATACGTATATCTATGTACTCATTCGTTTCGGAAGAGACAGGTACGTTAATAGTTAATAGCGTACTTCTTTTTCTTGCTTTTCGTGGTATTCTTGCTAGTTACACTAGCCATCCTTACTGCGCTTCGATTGTGTGCGTACTGCTGCAATATTGTTAACGTGAGTCTTGTAAAAACCTTTCTTTTTTACGTTTACTCTCGTGTTTAAAAAATCTGAATTCTTCTAGAGTTCCTGATCTTCTGGACAGAGTGTGCAGATACTACCATCGTTCGGTCAGAGTCT
+
:::?7<<:55:<6666=>>ABBC<69?>BABA>@@@A;AA?B?AAACC??=?A:::<A>BBBC?A=A?=??97/64/////(..)..;@@2>AAB@B??<@?:;998885:<<>?@==:===8=<@?>?687B<>===5///===?>>>B>>;;;=73--)--)-49;?@@@@??:<<=;<:*:1:909?DFDD(<998816///<=<??EE:===<<&:///@9@9A?;AAA???@<@<@@==////==6;=@@=<=A@AAAAAA?>>>><>@>?=9;95;>B@BC999
@ATNG8:03345:00502
GATGGTAGGACGAGCGTCTGAGAGGTACTCATTCGTTTCGGAAGAGACAGGTACGTTAATAGTTAATAGCGTATTTCTTTTTCTTGCTTTCGTGGTATTCTTGCTAGTTACACTAGCCATCCTTACTGCGCTTCGATTGTGTGCGTACTGCTGCAATATTGTTAACGTGAGTCTTGTAAAACCTTCTTTTTACGTTTACTCTCGTGTTAAAAATCTGAATTCTTCTAGAGTTCCTGATCTTCTGGCGCTCTGTCACGTCTGCTACCATCGTTCGGTCAGAGTCT
+
DCCC@B@@=ABBCCBA==ACCDCC@CCCCCBB@BCCC>CC@C@BBBCCCD@CCCCC?C?CCCC?C?BBBCCCCCC=BBDDD1BB?BBCC>CCCD@CCC@BC@@?@CDE@DCCBAACD?BAA?B@CCBBABAC@AA@@<A@@AABBBCCBBDBBAB>BDC?CB?B=@@CCDBBBE@CBBBB7?<?=BABBB2BCCCD>CCCCBBB@@@<@@@@1@AABD@D@CC?BBBCCAB?B@@AAB??9==A=ABBB@?@CDCCECCAAACDD?BB@@A>A@=@@BCCCA99
@ATNG8:03351:00509
GATGGTAGTGTGTCTCTGAGAGTAGTACTCATTCGTTTCGGAAGAGACAGGTACGTTAATAGTTAATAGCGTACTTCTTTTTCTTGCTTTCGTGGTATTCTTGCTAGTTACACTAGCCATCCTTACTGCGCTTCGTTTGTGTGCGTACTGCTGCAATATTGTTAACGTGAGTCTTGTAAAACCTTCTTTTTACGTTTACTCTCGTGTTAAAAATCTGAATTCTTCTAGAGTTCCTGATCTTCTGGCTCTCGTAGACAGATACTACCATCGTTCGGTCAGAGTCT
+
:<::055<;<566565554;;:9444444;<<8==>B=BC?B@BECBAAF@0000/,/6:<==8=9695;;9999.44444$446<<==6=>;;6955.55.5<=?>A;ABBBBA@@<@BB?B?CBB@;;;BACCDH>B<;;B;::CCB???BBBADCC@CC?D?BBCCDDFBB?A;;;;.;5;5<;CCC0BBBBB<B@@AB@::5=9====,=999>:>9>@;@?@AA@@;@;???AAA=??DACIBBBCDDGCCCBBBCCC@@>@@ABB9;:@BBBCCCBC@
@ATNG8:03351:00521
GATGGTAGTGTGTCTCTGAGAGTAGTACTCATTCGTTTCGGAAGAGACAGGTACGTTAATAGTTAATAGCGTACTTCTTTTTCTTGCTTTCGTGGTATTCTTGCTAGTTACACTAGCCATCCTTACTGCGCTTCGATTGTGTGCGTACTGCTGCAATATTGTTAACGTGAGTCTTGTAAAACCTTCTTTTTACGTTTACTCTCGTGTTAAAAATCTGAATTCTTCTAGAGTTCCTGATCTTCTGGTAGAGCGTGCATATATCTTCCATCGTTCGGTCAGAGTCT
+
89:<7;:<<<566>;;;>=<<<>=<>??>:>??BCCC>CC@B@BBCEBBB@CCCDC@C@BBCC?CACBABBBBBC@BBCCC5BC@CABC>BBCF;<:CADG@CCCCCD?CBBCCB@@<@@@=A?BCCDCCCC@CBBB@CBB@@@BABBB?@@B@@>AA@=@@<?<?@BCBBCBC@BCBBB6;5;;;;;;;*;CBCD<;;DAABCBA@5;;;;*;@ACEFDBBB@BBBCA;:8;?BBBBBC>A?A?AADCCCCBBABA@BC????B@CBBBC>AA@CAAACC???
@ATNG8:03356:00520
GATGGTAGAGTATGCATGTGTATCTCCAGAAGATCAGGAACTCTAGAAGAATTCAGATTTTTAACACGAGAGTAAACGTAAAAAGAAGGTTTTACAAGACTCACGTTAACAATATTGCGGCAGACGCACAGCAATCGAAGCGCAGTAAGGATGGCTAGTGTAACTAAGCAAGAATACCACGAAAGCAAGAAAAGAAGTACGCTATTAACTATTAACGTACCTGTCTCTTCCGAAACGAATGAGTACTGTATCTATGTGTGCGCTACCATCGTTCGGTCAGAGTCTT
+
8///)//:889<///<:<;::6----(-661/35:9>:?8ABBBBCD@DCAC@CCCAAA@@2B9;;FBB=C=BBB;@?94444$4;7:3:88+8996:;;;:::::5:6:;6<BC=BAB?@>A;95332,,,502,,,(,445=><<8:<A66-2988=:9;3622,2::/55/333).--99.--.3....&26.55;@A@@@@<?;?A=<8;6;:::==DBBA====B:=>?:??@=@@@@@@@===?>>=BC@==;;:?@>><=AAABB;??<>8@=989//)
@ATNG8:03357:00538
GATGTTAGGCGAGAGTGAGACGCAGTACTCATTCGTTTCGGAAGAGACAGGTACGTTAATAGTTAATAGCGTACTTCTTTTTCTTGCTTTCGTGGTATTCTTGCTAGTTACACTAGCCATCCTTACTGCGCTTCGATTGTGTGCGTACTGCTGCAATATTGTTAACGTGAGTCTTGTAAAACCTTCTTTTTACGTTTACTCTCGTGTTAAAATCTGAATTCTTCTAGAGTTCCTGATCTTCTGGTGAGATATGCATGATGCTACCATCGTTCGGTCAGAGTCT
+
89445.4;655595559;556=<6;:@@@@AC>ABCC>CE@C?AA@CAAA>ACEEC?C?AABB@D?ABBB>;77=5=>>=>.>@;C>?>9>AAB<?;@;@@:=>?>>><@@@BBA::7;AA:><>>ABAA??;?AAB:====>>@@AAA;<;;;@6;;?;;;7;=BA;;;;;;=9=:;==.<)/)/----(-9222*--9---7<<=1889,7<==D=E;;;5;==;;;><@<@>@;<@16695999@AAAAA@@@>>>A>>=>=>==>?<>>=@@<773333
@ATNG8:03359:00536
GATGGTAGCGAGCGAGTGTGTATACCAGAAGATACAGGAACTCTAGAAGAATTCAGATTTTTAACACGAGAGTAAACGTAAAAAGAAGGTTTTACAAGACTCACGTTAACAATATTGCAGCAGTACGCACACAATCGAAGCGCAGTAAGGATGGCTAGTGTAACTAGCAAGAATACCACGAAAGCAAGAAAAAGAAGTACGCTATTAACTATTAACGTACCTGTCTCTTCCGAAACGAATGAGTACGATGAGATCTCATATGACACTACCATCGTTCGGTCAGAGTCT
+
4944.54455;;:555;;;;><<44.497279/----(-(-/668::68717133455999(94;;<;;;==ACC9@@95555$9:<<4555&/993////::;==8=8:848<<>@BBBCCDBBCCCCCBCC@CBCD?AABAAAAA=B?B@@=@CAAACCB?CCCCCC?BB?BBC?AA@A?8?8818?DDE/@@=A;;;@BB@@<?;===?<@<@ACCC@BBBBBBB?B?BBB?BBB?BBAABBBCC?@@BB><;;AAAAAA@@=;;A<???>>6:8;@@><<===<
@ATNG8:03364:00547
GATGGTAGTGATACAGATCAGACACCAGAAGATCTGGAACTCTAGAAGAATTCAGATTTTTAACACGAGAGTAAACGTAAAAAGAAGGTTTACAAGACTCACGTTAACAATATTGCAGCAGTACGCACACAATCGAAGCGCAGTAAGGATGGCTAGTGTAACTAGCAAGAATACCACGAAAGCAAGAAAAAGAAGTACGCTATTAACTATTAACGTACCTGTCTCTTCCGAAACGAATGAGTACCTCTCAGACGCTCGTCCTACCATCGTTCGGTCAGAGTCT
+
<<::5;<=@B>>><<<<555;==5;25@?058;@@<9<6:77///;376161//.55888*837;9>>>>A;;:/:<;;999$5;7<.55)5;:8;666==><>9<<@@<????CBBBBCCCCCCCCBBCC@CCCA<A@BBBBBB?B@C@@>ABBBBBBB?BBBBBB?BD=AAB?B>??D:;;;:=ABCB/@@<A776@@BAA<A;??@@;@=BDFBA>ABBABCB?B??>>7>AA>BBBBBBB@B>>@@@A??>==>BC<AAA;AAA>A>AB?CCBBAA998
@ATNG8:03322:00562
GATGGTAGTGTGTCTCTGAGAGTAGTACTCATTCGTTTCGGAAGAGACAGGTACGTTAATAGTTAATAGCGTACTTCTTTTTCTTGCTTTCGTGGTATTCTTGCTAGTTACACTAGCCATCCTTACTGCGCTTCGATTGTGTGCGTACTGCTGCAATATTGTTAACGTGAGTCTTGTAAAACCTTCTTTTTACGTTTACTCTCGTGTTAAAAATCTGAATTCTTCTAGAGTTCCTGTCTTCTGGGTCTCTCTCTCACGCACTACCATCGTTCGGTCAGAGTCT
+
@BCCACBBBBDCCCCBBCCCDBBABBABABAA???AC>CD?B?BDBBCCC@CCCBB?B?CCBB?B@CCCCCCCBC?BBEDD1BB>@@CC>CCBB?BCCACD?A@BBBCACCDCCCBB?BCC?C?CCCBBBBB>ADCC?CBBBBBBCBCCBBBAAA?DBB>BB>B<>?CCCCBCC@B@?@?7>=@9=???@0@CBCF=A@CCCCBBBB@DDDD2CBBCC@C?BC?CCCCCCA?C=BAAAB>ABDD=CAAACBBBBBBBCCCBCBB@BBBBA?BB?B<=@BB@@@
@ATNG8:03325:00555
GATGGTAGTGTCATATGAGAGTGTGTACTCATTCGTTTCGGAAGAGACAGGTACGTTAATAGTTAATAGCGTACTTCTTTTTCTTGTCTTTCTGTGGTATTCTTGCTAGTTACACTAGCCATCCTTACTGCGCTTCGATTGTGTGCGTACTGCTGCAATATTGTTAACGTGAGTCTTGTAAAACCTTCTTTTTACGTTTACTCTCGTGTTAAAATCTGAATTCTTCTAGAGTTCCTGTCTTCTGGCGCGTATGTATGTCGCCTACCATCGTTCGGTCAGAGTCT
+
ABBA7;:555566>>@===B;59>::444>>A>A@AB<BC9B8666;;9;7;;;;>;>7;:?=9>::<<;;;<<>054999'33-347>;133///(///38;5::855;6;<@:@@:96;AD;A?BEBCAAAB?CCCC@CCBCCDACACEDCCCCC=@@A>AB?C>AA@@BAD;;5;;;;;.;9@;@@ABA1A@CGE>BCBAABAA?A5;:;-9BB=><B=AC6;;B@@@B@B@BBAAA?AAB?BBBA@@@AA@A@ABBB?@@@?ABBBB@DDAGCCCCCC<<
@ATNG8:03347:00580
GATGGTAGGCGACATACATACGCGCCAGAAGATCAGGAACTCTAGAAGAATTCAGATTTTTAACACGAGAGTAAACGTAAAAAGAAGGTTTTACAAGACTCACGTTAACAATATTGCAGCAGTACGCACACAATCGAAGCGCAGTAAGGATGGCTAGTGTAACTAGCAAGAATACCACGAAAGCAAGAAAAAAGAAGTACGCTATTAACTATTAACGTACCTGTCTCTTCCGAAACGAATGAGTACAGAGAGTACGATATGTCTACCATCGTTCGGTCAGAGTCT
+
56<=8>BD@@@;>>>>>>?>?;@>C@BED799/:>>*0)/799;<<886060////////$549;<>>===;??::BCCBBB1@@=@2:9:&9;;7:555====A?C?BB??>?@CBAABBCECCCCCCBCC@CB@@<??>>=@>>:@?CCC@CCBBBAAB?BBBBBA?BC?>>>8<<987)8871:<<==='9;9;///=;A>>;>;@@BB:>:=ACDC@CBBCBCC?A=AAC>BBB989@BBBBBCC@@<CAABA=B@@>888=<>@@@A<@@;@ABB>>>>>
@ATNG8:03347:00589
GATGGTAGTGTCAGTATGAGAGTGTGTACTCATTCGTTTCGGAAGAGACAGGTACGTTAATAGTTAATAGCGTACTTCTTTTTCTTTGTCTTTCTGTGGTTATTTCTTGCTAGTTACACTAGCCATCCTTACTGCGCTTCGATTGTGTGCGTACTGCTGCAATATTGTTAACGTGAGTCTTGTTAAACCTTCTTTTTACGTTTACTCTCGTGTTAAAAATCTGAATTCTTCTAGAGTTCCTGATCTTCTGGAGATACACATGATACTCTACCATCGTTCGGTCAGAGTCT
+
@<44.4445/;;////<;9;;655<::::<;;;69444)554949999;;;5:::;?==5:7//)/)/7:9::<<<7;:==;)499*33333(33333,3,3//(/64///33;9@@;<<@==?ACC@C@DCCC@AAB>BBBA=BA@@@@AABBBBCAA@@<@00,0>9=,08@@<=>00+/;;>@8??C?CDDDF1BB;;;0:;B@AA;;:0+0000*0000@<?;?B>@@?@@??=@;C?@AAA?A@B=@AABBBB;;;A;;;@BAAAA>:999?8<@=@@@?>><89
@ATNG8:03351:00575
GATGGTAGAGAGACTGTAGCGCACCAGAAGATCAGGAACTCGTAAGAAGAATTCAGATTTTTAACACGAAGAGTAAACGTAAAAAGAAGGTTTTACAAGACTCACGTTAACAATATTGCAGCAGTACGCACACAATCGAAGCGCAGTAAGGATGGCTAGTGTAACTAGCAAGAATACCACGAAAGCAAGAAAAAAGAAGTACGCTATTAACTATTAACGTACCTGTCTCTTCCGAAACGAATGAGTACCTCTCAGACGCTCGTCCTACCATCGTTCGGTCAGAGTCT
+
7::<9=>=@@<@96555;//////)///)/@?987-03------(-505708383333333$2+22235.585559-5599999(55.5499909;;96559999440/49:6///466//55;<<===@;?>>>@@??6:9@8:8BB?G@C;;7:@@?ABAA>>>><?@>BB>@@?=B===C57573556676%794575:75;@;::685AA6A<A>?????@;<;<B:=8:@C;@@B<>=C>??B?B=>A@>>>>>>??>>;>??;==;;?<?B?BDDCBB:99
@ATNG8:03353:00597
GATGGTAGATACTCGCTGATACACCCAGAAGATCAGGAACTCTAGAAGAATTCAGATTTTTAACACGAGAGTAAACGTAAAAAGAAGGTTTTACAAGACTCACGTTAACAATATTGCAGCAGTACGCACACAATCGAAGCGCAGTAAGGATGGCTAGTGTAACTAGCAAGAATACCACGAAAGCCAAGAAAAAGAAGTACGCTATTAACTATTAACGTACCTGTCTCTTCCGAAACGAATGAGTACACATCGTCGTGTCGTGCTACCATCGTTCGGTCAGAGTCT
+
<==C:@@CBB=B>665<::>??BBB=B=>9<<9943-34333=8884;;5;5;;<87777)54:<8>9>=8:8C752:@@@@1@@?B?BCC;CBB?BA?@BBAAB7;69@;@@A<??AABCDDCCBAA@BBB@BBAA=?:::AAAB?@<@00+0=;;;@CC>AA@@??8=@9:::9?7;;<.//)/(/////'./(55756:759:A9@<;;<>9>@B@@@EA@ADBA6:6:@@5??@499@?@0000///5;BB>><AA8898?>;??>>B?CC?776@@@??8
@ATNG8:03359:00593
GATGGTAGGCGACATACATACGCGCCAGAAGATCAGTAACTCTAGAAGAATTCAGATTTTTAACACGAGAGTAAACGTAAAAAGAAGGTTTTATAAGACTCACGTTAACAATATTGCAGCAGTACGCACACAATCGAAGCGCAGTAAGGATGGCTAGTGTAACTAGCAAGAATACCACGAAAGCAAGAAAAAGAAGTACGCTATTAACTATTAACGTACCTGTCTCTTCCGAAACGAATGAGTACCTCTCAGACGCTCGTCCTACATCGTTCGGTCAGAGTCT
+
CCCD?DCDADAA@CCCCCCCBBBCCACBD@CBBBBBBB?CBBAAAA?BB>B>BCBBBCCC1C@CCCDDDCCCCC=@B99999(9?;?2:;;.;BD@CCBBBBCCA>A>AB>C@@=@BBBCCCCCCBBBDDCC?CCCC=??AA@@@C?C?CBB@BBBBCCBB?BBBBAB?BB==<<;>??@>8988488888(8>:>888AABAA<A;>>??<A<AACCC@DCBBBBD8:99BB=CBB?BBBBBBB>???BBBB;=>AAA>><>@@=>>>A>AC@BBBBCC@??
@ATNG8:03363:00550
GATGGTAGGCGACATACATACGCGCCAGAAGATCAGGAACTCTAGAAGAATTCAGATTTTTAACACGAGAGTAAACGTAAAAGAAGGTTTACAAGACTCACGTTAACAATATTGCAGCAGTACGCACACAATCGAAGCGCATTAAGGATGGCTAGTGTAACTAGCAAGAATACCACGAAAGCAAGAAAAAGAAGTACGCTATTAACTATTAACGTACCTGTCTCTTCCGAAACGAATGAGTACTGCGTCTCACTCTCGCCTACCATCGTTCGGTCAGAGTCT
+
5<::5;==8==;;;;;555<;;<@@:?>D@@@@?@?4;49434<==:?=13.33455:>@0@=@BB@@?@=@@@9??<;;;.9@;A2;;04::75555;;<<=:C?BB@ABA?AA??@@ABBCGJCBCCC@CBCC?BAA@A@=A>A?BBB?BBAA@@::59AAA9997C>BCA=A=<<<5;??9?????1?<4=>BAABBAA5959ABB?B?BBBBB?BCCB=>=:>:===6>BB?BBFCCB>>>A888AA;;;A@>>><>>?<???BB9>=:@8;;A??>A
@ATNG8:03365:00551
GATGGTAGAGTATCATGTGTATCTCCAGAAGATCAGGAGCTCTAGAAGAATTCAGATTTTTAACACGAGAGTAAACGTAAAAAGAAGGTTTTACAAGACTCACGTTAACAATATTGCAGCAGTACGCACACAATCGAAGCGCAGTAAGGATGGCTAGTGTAACTAGCAAGAATACCACGAAAGCAAGAAAAAGAAGTACGCTATTAACTATTAACGTACCTGTCTCTTCCGAAACGAATGAGTACACACTCTCATATGACACTACCATCGTTCGGTCAGAGTCT
+
<>>C@B==>CC>??>=<<B@A?:??7?BA8BBBBBC@BCCCE;;;C?BC9<8;CDCCCCC5C@CBCCDDCCCCC=BBA@@@?,?><??A<<1;;<8<<;:<8=>B=@=@@8>??:?AAACCCBB;;;CBDCC?DAAB?BBBBAA??;@=@AB?BBBBBCCC?AAABBB?BB?B??::888:/866.7@CDC/9<5;///<;=>A3838?A@<@<??CEDADCC@@@@<?;:;;0:>@=AAAAA???BBBBBCBBB>>BDCBCC998:CCAB?BB?ABBAAABAA
@ATNG8:03369:00575
GATGGTAGGCACTGCGCACACATCCCAGAAGATCAGGAACTCTAGAAGAATTCAGATTTTTAACACGAGAGTAAACGTAAAAAGAAGGTTTTACAAGACTCACGTTAACAATATTGCAGCAGTACGCACACAATCGAAGCGCAGTAAGGATGGCTAGTGTAACTAGCAAGAATACCACGAAAGCAAGAAAAAGAAGTACGCTATTAACTATTAACGTATCTGTCTCTTCCGAAACGAATGAGTACTGTATCTATGTGTGCGTTACCATCGTTGGTCAGAGTCT
+
@BBC?BCC@C;::CBBBCDBCDCDC=BBEACBBC::6;=AABBBAC@CB?B????AACCC3C?BBBABBDCBBB<A@ABBBB5BC@JAGCC<CEIA;;;CCCCCC?A>AC@CBC<?>BCCDEDAAADCBBCB?BBBB>AAA?@ABB>@?A:99:BBBBBCD@>>?BBB@BB?A@>;>>;;;1:::488888(8>:@;;;AAAAA;?;@BBB:@:?@BBABBBBBBBB?A>BBB=BBD?BAACCCAAAB@@A::;<?>;:6777<<:====B@D?BCBCBB???
@ATNG8:03321:00612
GATGGTAGGTGCAGCATGAGTGTATCCAGAAGATCAGGAACTCTAGAAGAATTCAGATTTTTAACACGAGAGTAAACGTAAAAAGAAGGTTTTATCAAGACTCACGTTAACAATATTGCAGCAGTACGCACACAATCGAAGCGCAGTAAGGATGGCTAGTGTAACTAGCAAGAATACCACGAAAGCAAGAAAAAAGAAGTACGCTATTAACTATTAACGTACCTGTCTCTTCCGAAACGAATGAGTACGAGAGTCAGAGCAGAGCTACCATCGTTCGGTCAGAGTCT
+
:54:5:>?;9:////9::===<=<<<9;<B88;:CBB9@79:@AABC@CB@B@BBB@@@@@0A?CBBBBBBBEDD<AA;;;;;*:0;@+000&,,,60,,,,988:<8;577700/5:=;;CGHGCCBCDCC@@<?B??=?BA@@A994;?BBB@CBBCBCCD?BBBBAA>??;?@=9<>888*6654667687%/:69///99@@D;?;>DAA<@<@@CCCACBBBBBC?B@BAA<ACC?AAABBBBBBC@@@@BBBBCBB>>>><@<??@AA:=<9======://
@ATNG8:03340:00634
GATGGTAGTACATGATAGACGACACCAGAAGATCAGGAACTCTAGAAGAATTCAGATTTTTAACACGAGAGTAAACGTAAAAAGAAGGTTTTACAAGACTCACGTTAACAATATTGCAGCAGTACGCACACAATCGAAGCGCGGTAAGGATGGCTAGTGTAACTAGCAAGAATACCACGAAAGCAAGAAAAAAGAAGTACGCTATTAACTATTAACGTACCTGTCTCTTCCGAAACGAATGAGTACTGCGTCTCACTCTCGCCTCCATCGTTCGGTCAGAGTCT
+
===?;?>>>===>@:>><@?@@BBCAGCCBCCCCBB@B@CC@@@CC@CC?B?@>=9999:*9<ACCCCCCBAAD>DC:;;;;*;@>@?B@?2?CA;;@?A>>???<?<@D=AA@;>???BCBBCCCCCCCBB>AAAA:;:;BD?BB?CADBB?BCCCCCAB@???A@@?@@:???:?ABAB;@881/99999%670----47:;95847<=<7>9<9@@B;ACBB@@F@D>@?A;@@A<???@@AABABBCBBBCBC@@?BB?AB@CCCCDABB?BBBABB?>>
@ATNG8:03341:00623
GATGGTAGTCTCAGATAGTCTATAGTACTCATTCGTTTCGGAAGAGACAGGTACGTTAATAGTTTAATAGCGTACTTCTTTTTCTTGCTTTCGTGGTATTCTTGCTAGTTACACTAGCCATCCTTACTGCGCTTCGATTGTGTGCGTACTGCTTGCAATATTGTTAACGTGAGTCTTGTAAAACCTTCTTTTTACGTTTACTCTCGTGTTAAAAATCTGAATTCTTCTAGAGTTCCTGATCTTCTGGTCTACTACACTGTACTCTACCATCGTTCGGTCAGAGTCT
+
A@@;9>;;ACB@@B696=;::<<:>:<=;5436355505:9>9>>9=9??+0/;:;6;+33333(4.44><;;<<<455BA?.??788AA9@4967;;=9=B99:>B9:99CCCCDCB@BGD@D@ECBBBCCD@BBBC@BBBBAAA0..88.,*,286...)0;6;1:49556<:<7699=B0=9A6>>>>>,>===@6@@@999B@@@:@@@@0?:;;@=@?CB>AADC@@@?A?BACB::8:?B>B;;;CBCCCBBCDCCBCCBC@BCCBB?ADAAAADCCA@@
@ATNG8:03342:00600
GATGGTAGGTGCAGCATGAGTGTATCCAGAAGATCAGGAACTCTAGAAGAATTCAGATTTTTAACACGAGAGTAATCGTAAAAAGAAGGTTTTACAAGACTCACGTTAACAATATTGCAGCAGTACGCACACAATCGAAGCGCAGTAAGGATGGCTAGTGTAACTAGCAAGAATACCACGGAAAGCAAGAAAAAGAAGTACGCTATTAACTATTAACGTACCTGTCTCTTCCGAAACGAATGAGTACGTGTGCGACGTGTCTCCTACCATCGTTCGGTCAGAGTCT
+
8444.44:5:;=666;<<<@@>==5545<=75555544>5>@ABACBACCAB?BCA@@@@>,>;?CCCBBBDCC@CCDCBBBC3@@<?3999*9;<:=?<<8BBA@=?@FC?CBB<??CFEBAABBB@AAEBB>A>@@=@@>>888<5=9??;5;@888;;A=B@??AB<AA5:::7:6>9>>*///*/<>@@*6626...68778,2-2999=C6;;C;;5;DCBBBJ@G@CCC=BBB6;:@AAABBBBCBBBCCC@A@9884;>:5;;;;B?BB?BAC@@@A@A
@ATNG8:03342:00610
GATGGTAGCAGACGTGACAGAGCGCCAGAAGATCAGGAACTCTAGAAGAATTCAGATTTTTAACACGAGAGTAAACGTAAAAAGAAGGTTTTACAAGACTCACGTAACAATATTGCAGCAGTACGCACACAATCGAAGCGCAGTAAGGATGGCTAGTGTAACTAGCAAGAATACCACGAAAGCAAGAAAAAGAAGTACGCTATTAACTATTAACGTACCTGTCTCTTCCGAAACGAATGAGTACGATGAGAGAGCTCTCTCTACCATCGTTCGGTCAGAGTCT
+
9::@<0/599555555555554@@@8;:C@@@?????B?BCBBBAA;>>;@=??999CCC3?;=>@AE@?::9;1:=::999'9@2929;@+:55.555;<::/0/6;;8??B?B>>>BDCCCCCCDBBBBAAAAB>AABBBBBC?C?@@@=?@@@@@??9???@@B?CC????;;;;=>48984:::::*8<1;588>===B<@<@@::5:5::BBB@@@?@>::6:=?AD799B<>>ABBACAA;;;>@?>:;::::<77794888;<6<>=AA><;?957
@ATNG8:03346:00639
GATGGTAGGCGACATACATACGCGCCAGCAAGACAGGAACTCTAGAAGAATTCAGATTTTAACACAGGAGAGTAAACGTAAAAAGAAGGTTTTACAAGACTCACGTTAACAATATTGCAGCAGTACGCACACAATCGAAGCGCAGTAAGGATGGCTAGTGTAACTAGCAAGAATACCACGAAAGCAAGAAAAAAGAAGTACGCTATTAACTATTAACGTACCTGTCTCTTCCGAAATGAGTACTGCGTTCACTCTCGCCTACCATCGTTCGGTCAGAGTCT
+
<945.599.55//////7::99;55.555565////)/)//8768:588,3,337=<>>0;6;;///(..37666-5566999'//(/(///&.35.586666659.5/5>6=:;7:==@DCBCBBDDCCBBB>BBBB=@@@@>>>>9??BBB?BBBBBCCC?>>>BBB===3878088:::/:::4;??@@@)<=7<///88=@@<@<@???=D=?>BBC@CDA@@AD@D?>>>:>BAABAAAABBB?CCCCDBBBB?BBC?BBBBB?AA?CCBBBCAAA
@ATNG8:03360:00625
GATGGTAGTATAGAGCTCTACATAGTACTCATTCGTTTCGGAAGAGACAGGTACGTTAATAGTTAATAGCGTACTTCTTTTTCTTGCTTTCGTGGTATTCTTGCTAGTTACACTAGCCATCCTTACTGCGCTTCGATTGTGTGCGTACTGCTGCAATATTGTTAACGTGAGTCTTGTAAAACCTTCTTTTTACGTTTACTCTCGTGTTAAAAATCTGAATTCTTCTAGAGTTCCTGATCTTCTGGTATACACTACTCGCTCGCTACATCGTTCGTTCAGAGTCT
+
4444.5:<<<CBB;;;55544559>@@?@?:93:>==5><8?=A@ABAAB@ABB??<??@AAA=A;@A@@=8728/5:999(57.:===4=>:9188716=7:865:=6=>>::9//+/::6;6>>>?>==?=BBAA7;;??>>>>>@@@@====:;;;:==8=;===@@;;;>;>==@@2@////:@@@,777770;>===>@@??;?DDD/D===@<@<@@<@A>>?AA<A<AAA<<<6<=;<>@?98>5636222,,,22,,,2)),2,2*,(-;::<><;
@ATNG8:03363:00632
GATGGTAGCTCACGTACGTCACACGTACTCATTCGTTTCGGAAGAGACAGGTACGTTAATAGTTAATAGCGTACTTCTTTTTCTTGCTTTCGTGGTATTCTTGCTAGTTACACTAGCCATCCTTACTGCGCTTCGATTGTGTGCGTACTGCTGCAATATTGTTAACGTGAGTCTTGTAAAACCTTCTTTTTACGTTTACTCTCGTGTTAAAATCTTGAATTCTTCTAGAGTTCCTGATCTTCTGGAGATATCATCATCGAGCTACCATCGTTCGGTCAGAGTCT
+
B:;;05=;@BBCA@@A956;>;99ADBBBBBA>@AAA<AC>B?ABBA@8878?=@A9979BCC@C@D@@?BBB?;488888(8>7<776)29==.73;;>>:<885::4:;9;;:=>;=AA=A=@@@;;88>=?@@@7::=<997;;>?AD>9883///6;=171;@@@>>>@@<?>>>>2?:?9==@@@/@@AAA9>;<<<=<9:=0///(///)/@5:5>><ABA??>C=D=AA>@@A<>=><==<?>==@>>@=>>@87533277733-3;6999==;;62
@ATNG8:03365:00615
GATGGTAGGAGACACGTCGCACACGTACTCATTCGTTTTCGGAATGGAAGACAGGTACGTTAATTAAGTTAATAGACGTACTTCTTTTTCTTGCTTTTCGTGGTATTCTTGCTAGTTACACTAGCCATCCTTACTGCGCTTCGATTGTGTGCGTACTGCTGCAATATTGTTAACGTGAGTCTTGTAAAACCTTCTTTTTACGTTTACTCTCGTGTTAAAAATCTGAATTCTTCTAGAGTTCCTGATCTTCTGGTGTCTGATCTGTATCACTACCATCGTTCGGTCAGAGTCT
+
><<<7<==5;;;;;9655566>>@@@>?>>==7;/---&-839(--(-(-6-/48::87606(/(/(/605388////...52.5656'22366666+6;::133:47727;;;;;5;A<999//,/;=6;6>>>:;7996<=;;5;=<>>>>>>=?>=<<<<6<<;;?A;?:?AAAAA@??<>>@AA5A:=:>>BBB/AA==@167=///=<<>:;;:;,:///@9=9@B<?>>AAAA<A<A=AAAA;A>>9===<>?=>>>>==?><>>AA=>=>AA<>=:>@AAA>>>@
@ATNG8:03377:00142
GATGGTAGTGATACAGATCAGACACCAGAAGATCAGGAACTCTAGAAGAATTCAGATTTTTAACACGAGAGTAAACGTAAAAAGAAGGTTTACAAGACTCACGTTAACAATATTGCAGCAGTACGCACACAATCGAAGCGCAGTAAGGATGGCTAGTGTAACTAGCAAGAATACCACGAAAGCAAGAAAAAGAAGTACGCTATTAACTATTAACGTACCTGTCTCTTCCGAAACGAATGAGTACGATGAGATCTCGTGTGCTACCATCGTTCGGTCAGAGTCT
+
<9:>066@@;<@?><<<@:;:::<@<??A9;;=00/)/38//333=4885<>@A:85;;;*93779:A8::>>=09844444$59.5.55)5<<7;;;;;;>>C@C@BB???@=ACBCDCBDCCCBABGED@BBCC@BBBA@@?>;@?BBBA@??CCCDC?CCCCB@=@@:000*0--/91///.////.$-929.//89>AA<A9==:;5;:==BCC?ABBDCCD>A?A@@8@@@9000;AACCCB?>?AB???;;7////<<7::?;;5;A5;;;;::::<
@ATNG8:03378:00125
GTTGGTAGCAGACGTGACAGAGCGCCAGAAGATCAGGAACTCTAGAAGAATTCAGATTTTTAACACGAGAGTAAACGTAAAAGAAGGTTTACAAGACTCACGTTAACAATATTGCAGCAGTACGCACACAATCGAAGCGCAGTAAGGATGGCTAGTGTAACTAGCAAGAATACCACGAAAGCAAGAAAAATAAGTACGCTATTAACTATTAAACGTACCTGTCTCTTCCGAAACGAATGAGTACCTCTCAGACGCTCGTCCTACCATCGTTCGGTCAGAGTCT
+
AD?B?BBCC@ABBB<ACAA;BB@AA?BBB=@@????<?=@@BBBBC>BA?C?????;;;:+:;@AA?@?;;;@E:?>;;;;65C;B2;<09;;8=;;;<<<<B?B?CC@BCC@CCBBBBCGCECBCBBBB@CAAA>AA@@AABA=A?A@?<?BCABBBC@BA@ACC???9?A<6==777.5553=ABAA.>><@888==9;;:=:<<=:-66,69??@@BBCCBAB=A>ABC>BBB?BC@@?FC=;;:BBAA@<;;>>@@<??@=<;;@E:;?=000A@009A
@ATNG8:03385:00125
GATGGTAGTGTGTCTCTGAGAGTAGTACTCATTCGTTTCGGAAGAGACAGGTACGTTAATAGTTAATAGCGTACTTCTTTTTCTTGCTTTCGTGGTATTCTTGCTAGTTACACTAGCCGTCCTTACTGCGCTTCGATTGTGTGCGTACTGCTGCAATATTGTTAACGTGAGTCTTGTAAAACCTTCTTTTTACGTTTACTCTCGTGTTAAAAATCTGAATTCTTCTAGAGTTCCTGATCTTCTGGTCTACTACACTGTACTCTACCATCGTTCGGTCAGAGTCT
+
<<<<8<======<;666>@BB@@@AA@??@::2:@@@;@D@C>BACBDDDACCCCB@B?CBAA?D@CCCBBB@@@=ABBBB5CC?CBBB=BBBC?AAD@BDACCBBCC@DCFDBBBB?CBB?B?BDCBDBBB@CCBB?CBCBBBBBBBCDDBBAA>AAA>AB@C?B@DCCCCBC?@ACCC;C?C=<;;;;*;CCDF?CCCCCCCCBB5;;;;*;@@AA?B@CD@CCCBCBC?B?BCCBBB?BBC@BCBBCCCCABBCCBBBBBBC?AABDC>@@?BBBC@@?AA
@ATNG8:03403:00127
GATGGTAGTATCTGCACACTCTGTCCAGAAGATCAGGAAACTCTAGAAGAATTCAGATTTTTAACACGAGAGTAAAACGTAAAAAGAAGGTTTTACAAGACTCACGTTAACAATATTGCAGCAGTACGCACACAATCGAAGCGCAGTAAGGATGGCTAGTGTAACTAGCAAGAATACCACGAAAAGCAAGAAAAAAGAAGTACGCTATTAACTATTAAACGTACCTGTCTCTTCCGAAAACGAATGAGTACACACTCTCATAATCGTTCGGTCAGAGTCT
+
B<@@7;:<@@;96=>=@CC@?;;<<5:;>8999994.73(39:333937;5;889883333$33886333322222&2645555$59498<>@2@>>:655599:88382886:=>;>;??9:9CCBBCCBB@@<@A:94:BA@AA994;>A@@=?BAABBBB?BCBCBB?::59A>8995255'555-5;===?(>;:=857A@A@?1512579/990:A@@@@CCBBA=<13,3377(7;;8;??>B==A:8889:222<8555?<@@685;;>=888
@ATNG8:03416:00125
GATGGTAGCAGCACACATAGATACAGTACTCATTCGTTTCGGAAGAGACAGGTACGTTAATAGTTAATAGCGTACTTCTTTTTCTTGCTTTCGTGGTATTCTTGCTAGTTACACTAGCCATCCTTACTGCGCTTCGATTGTGTGCGTACTGCTGCAATATTGTTAACGTGAGTCTTGTAAAACCTTCTTTTTACGTTTACTCTCGTGTTAAAAATCTGAATTCTTCTAGAGTTCCTGATCTTCTGGTATGACTAGTGTACTACTACCATCGTTCGGTCAGAGTCT
+
44//)/:7///777;5544444448:4;3488878;;=6=>8<8;9555493445::7948888-4.4844/8776)/////$/63::<<6:9;>56661659>?>>>@<CCCCCBB@>@BB=C?BAACCBBDBDA@@@CCL;;;B;;;BA@ABBB>BBB>BB?B?ADEBBBBBB?@;;;;.;9@9:::::$9??@>>D<@<=??==A<@???+<<<=@7@=@@;@;;9@AA>A?BBA?>=388;7;@BBABBCCCCC;::FEBBA?CBBBB?BC@C9:;BB@@@
@ATNG8:03380:00160
GATTAGCACGACACGACGATGTGTACTCATTCGTTTCGGAAGAGACAGGTACGTTAATAGTTAATAGCGTACTTCTTTTTCTTGCTTTCGTGGTATTCTTGCTAGTTACACTAGCCATCCTTACTGCGCTTCGATTGTTTGCGTACTGCTGCAATATTGTTAACGTGAGTCTTGTAAAACCTTCTTTTTACGTTTACTCTCGTGTTAAAAATCTGAATTCTTCTAGAGTTCCTGATCTTCTGGATAGCGACGCGATATACTACCATCGTTCGGTCAGAGTCT
+
56<7<=>666??CCBB=?666CBBCCCCDIGHBBC>CC@DACBBCBCD?A@@?A;?9>A@@>B>ACCBAAA8<588==>+992<552)2:9A>BB@;?@287599:5>AA>??8718>>5:7;=>C>>>:9====-//<2:6;;A>?;;;;;@;@?><>?=A<>>==;<<//)///89+96A8;6>@@,=<:98*//:////8=>:>AAA.:657?;A8>>;>>>???B>H7<;A;;;8==>;>AAAA;;:==???@@A@>===AAAAA<AA<=>>>AA???
@ATNG8:03387:00185
GATGGTAGCACGAGTCACTCATATCCAGAAGATCAGGAACTCTAGAAGAATTCAGATTTTTAACACGAGAGTAAACGTAAAAAGAAGGTTTTACAAGACTCACGTTAACAATATTGCAGCAGTACGCACACAATCGAAGCGCAGTAAGGATGGCTAGTGTAACTAGCAAGAATACCACGAAAGCAAGAAAAAGAAGTACGCTATTAACTATTAACGTACCTGTCTCTTCCGAAACGAATGAGTACCTCTCAGACGCTCGTCCTACCATCGTTCGGTCAGAGTCT
+
ABBB@CCCCAA@@CBBCCCBA@ACC>DBB=BBA>99498@@B999D<>??B<9:7;;;;;);6<=8==<??;><5<<99555$5:49.555'5<<8;@<ACBBDD:;9;B?BBB>??BBBCCCDDCCCCBBA=BBCC>@@@>@A@@=A?CAA>ABBBBBBC@>>>BBB?BB<>>A?>>AAD5;;:488888(/<7;///::===<?;?AAA<A<==ACC@CBBBCCF=><?BB=BBB>BBA?>?A>?===>A?@?@@@?==:=??=?>>?B?BB?BCCCCBAAA
@ATNG8:03408:00161
GATGGTAGCAGACGTGACAGAGCGCCAGAAGATCAGGAACTCTAGAAGAATTCAAGATTTTTTAACACGAGAGTAAAGCGTAAAAAGAAGGTTTTACAAGACTCACGTAACAATATTGCAGCAGTACGCACACAATCGAAGCGCAGTAAGGATGGCTAGTGTAACTAGCAAGAATATCACGAAAGCAAGAAAAAGAAGTACGCTATTAACTATTAACGTACCTGTCTCTTCCGAAACGAATGAGTACTATGTAGAGCTCTATACTACCATCGTTCGGTCAGAGTCT
+
99=A;AADCDCCAA;=;;?=?@@;;.4::38999997;-//9///6066050//(/......#.38:999:97555'275;7555(78384796.66;7;;9:=?>:::;?@;?@@;<<<:@@ACDCBBBBCCC?CCBC@C???BCDD?C?B@@>@DBBBCCC?BABBBB?BA>ACACCC<;<6;@?=9:9:9)9;8;?>BJDCCB@C@CECC>B>@@@AB>BGCAB??4:5:@@9A??;??A????EB?;;BB?>;:=///;;;661;===@<@A:=<655<>::
@ATNG8:03408:00177
GATGGTAGGACGAGCGTCTGAGAGGTACTCATTCGTTTCGGAAGAGACAGGTACGTTAATAGTTAATAGCGTACTTCTTTTTCTTGCTTTCGTGGTATTCTTGCTAGTTACACTAGCCATCCTTACTGCGCTTCGATTGTGTGCGTACTGCTGCAATATTGTTAACGTGAGTCTTGTAAAACCTTCTTTTTACGTTTACTCTCGTGTTAAAAATCTGAATTCTTCTAGAGTTCCTGATCTTCTGGTGTCTGATCTGTATCACTACCATCGTTCGGTCAGAGTCT
+
A@<B8<<A4:5<;;44445::;CD@DAA;;;C?D;;;9;A=B?BCCCCCC@BDDDC@B@BBCB?B@CCCCCBCDD?AA@@?0?A:>>?@;?CBB@BBCADC?CBCBBC@CCCCCC@@>@CB@D@DD@?@@??=?CCD<@@@@@@CAAABBGFAAA?A??=?B?B>AABBCCCBB>B;;;;.;=@=@ABBB,BA;;;0;ABAA@BA@@<@AAA3B;;9C@C@CC@CBCBBCB?B?BBBBBB>AACACCCDCCCCCCCCCCCCCCBB@BCAAC?DC?@AABA@AA@
@ATNG8:03409:00159
GATGGTAGCATCATGCATATCTCACCAGAAGATCAGGAACTCTAGAAGAATTCAGATTTTTAACACGAGAGTAAACGTAAAAAGAAGGTTTTACAAGACTCACGTTAACAATATTGCAGCAGTACGCACACAATCGAAGCGCAGTAAGGATGGCTAGTGTAACTAGCAAGAATACCACGAAAGCAAGAAAAAGAAGTACGCTATTAACTATTAACGTACCTGTCTCTTCCGAAACGAATGAGTACCTCTCAGACGCTCGTCCTACCATCGTTCGGTCAGAGTCT
+
A?AC?BBB;;;BCBB?CBBAC?;?A;>>E:59=897-7-388793:4:>;@<?<:95666'61575>>=>=BBA7;=;:9::$995:2555&5;;7<;;<=CC>C@C@CC?BAB?BB@AB@BBCCCCCBBBB?CCCC999??>?>C?A?B::8;BBBDCCC?BBBABA@DF?BAA=A>>>>48874::::;+;><@888???A@=C=AAAA;@<@?BBB?BCAA@AB7:8:BB=BBB?BBCBBBC?>>:@@@@@@@@@@@@=<;;<?>>>A>AC?CCCCCCB??
@ATNG8:03376:00240
GATTAGTGTGTCTCTGAGAGAGTACTCATTCGTTTCGGAAGAGACAGGTACGTTAATAGTTAATAGCGTACTTCTTTTTCTTGCTTTCGTGGTATTCTTGCTAGTTACACTAGCCATCCTTACTGCGCTTCGATTGTGTGCGTACTGCTGCAATATTGTTAACGTGAGTCTTGTAAAACCTTCTTTTACGTTTACTCTCGTGTTAAAAATCTGAATTCTTCTAGAGTTCCTGATCTTCTGGACAGAGTGTGCAGATACTACCATCGTTCGGTCAGAGTCT
+
EBB<BB@A@CA@AABCCDDECCC?@@@8849@@@<CB?B@DCCBBDE@CBCCC?C@DDCB?C@CCCCBBBCC?AAAAA1@C@CBBB=BDCCACCC@DC@BBBCCD@DDDCCCBB?BBB?B?CCCCBAAC?BCCC?BBBCBCCBBBBBBAAAB?BCC@BB>@>AACCCBBBA;@::::.;5;=<<;<.;CAAA>ABECCCCCAA5;;;;*;>>@@?B?BB@BDCCDDA?C?CCBBBB?BAB@BGDDCBBBCAAADCBBAAAB?CCC?A=@?<?CCDECBBB
@ATNG8:03380:00223
GATGGTAGTGTCAGTGCGCGTCGTCCAGAAGATCAGGAACTCTAGAAGAATTCAGATTTTTAACACGAGAGTAAACGTAAAAAGAAAGGTTTTACAAGACTCACGTTAACAATATTGCAGCAGTACGCACACAATCGAAGCGCAGTAAGGATGGCTAGTGTAACTAGCAAGAATACCACGAAAGCAAGAAAAAGAAGTACGCTATTAACTATTAACGTACCTGTCTCTTCCGAAACGAATGAGTACAGAGAGTACGATATGTCTACCATCGATATTGGTAAGTCT
+
:<AB=@?BCDC:9;BBBBBBB@@00*/994:;;;;98<:=>=>=7827=4<9>=998;;;,;477577398222)28@@@G@+<@;394>>>0<<=3////777::4:8<<7<87.7>;8>B<;;CCCCA@@C@BB@A=?:99CBBC?F@B@@>?B???BBB@BBBAA@=@C<@=<8:77<:(557156677(6;8565:@8::958475753;275;@>9=854;<;,3,377.7788???@BB=<<A?AA@=:;;:=<>?888959<-------5/553:778
@ATNG8:03382:00208
GATGGTAGTGCGTGAGAGAGAGACCCAGAAGATCAGGAACTCTAGAAGAATTCAGATTTTTAACACGAGAGTAAACGTAAAAAGAAGGTTTTACAAGACTCACGTTAACAATATTGCAGCAGTACGCACACAATCGAAGCGCAGTAAGGATGGCTAGTGTAACTAGCAAGAATACCACGAAAGCAAGAAAAAGAAGTACGCTATTAACTATTAACGTACCTGTCTCTTCCGAAACGAATGAGTCACACTCTCATATGACACTACCATCGTTCGGTCAGAGTCT
+
>>:@:?=BCBBBB?CBFBBA??:;;)9BB8AAABAA=A>B??9:7>?CD?D?:99>=>>=+=78;8@@@@@==<4<<;9444$595:2555&5::9=@;@CBBBA@C@CB@CCC=A@CCDCCECCCCBBBCC?BB@@:??@@@@@@;A?BAA?ABBBBBBB@AA@BCC?CC@BAA>A?>>>/:8818>@@A/;;6;888B???A:=:=???<?=AACBB?BCB???C=A>CBB>BCC<>>CBBBCDD?;<@????B?????>8818886B?BB>BBBABBA99
@ATNG8:03389:00210
GATGGTAGGCGACATACATACGCGCCAGAAGATCAGGAACTCTAGAAGAATTCAGATTTTTAACACGAGAGTAAACGTAAAAAGAAGGTTTTACAAGACTCACGTTAACAATATTGCAGCAGTACGCACACAATCGAAGCGCAGTAAGGATGGCTAGTGTAACTAGCAAGAATACCACGAAAGCAAGAAAAAGAAGTACGCTATTAACTATTAACGTACCTGTCTCTTCCGAAACGAATGAGTACTGCGTCTCACTCTCGCCTACCATCGTTCGGTCAGAGTCT
+
ABBC@BCC?CCCCC?>>@BCBBB=D<AAA;000;00*929<88<;;286(/(///79<<=+><@D>666==CCC=CB;;;;;*;B>B4;::49?C9;A;BBBABB?B@BB?BBB<??AABBCBBCHCCBCCC?BB::6:@@@???@=A?B@@=@AAAACBB?AAA:9:AFF?BBB>@?A>C5;;;4:::::*7:7;///::>AB=@;@AAA7;7;>BBB@CCCBBBD?B?BCC>C??=>><ABBBBBBBDBBBBBBCBA@@=@AB?BBBAB?AA>AACDBA??>
@ATNG8:03392:00206
GATGGTAGCGAGCGAGTGTGTATACCAGAAGATCAGGAACTCTAGAAGAATTCAGATTTTTAACACGAGAGTAAACGTAAAAAGAAGGTTTTACAAGACTCACGTTAACAATATTGCAGCAGTACGCACACAATCGAAGCGCAGTAAGGATGGCTAGTGTAACTAGCAAGAATACCACGAAAGCAAGAAAAAGAAGTACGCTATTAACTATTAACGTACCTGTCTCTTCCGAAACGAATGAGTACAGAGAGTACGATATGTCTACCATCGTTATCGGAAAGTCT
+
?<<=8=;;;<=BB;;9<ACCCBBCB?BBB>A@@?9908<@>>@???;?A3:189595555$57<==@@;A<<=>7@AAA>>>*9625999;0;<@:;?;@>?>9824<?=:>77.7><<ADCBCBBBBAACC?BBBA?A@@?CCAB?C>A;;8<@@?;95A>BBBBCC?BB?B@@>A@@?C8>?95=<>@@/?A;<768866:;7;-//==9=9=ACAAACGCBCCC@B@BDB=@??<?A@B??@BBBBBBBB?>>>??;@A@??=@@888<@@??9@B:A888
@ATNG8:03394:00240
GATGGTAGAGTATCATGTGTATCTCCAGAAGATCAGGAACTCTAGAAGAATTCAGATTTTTAACACGAGAGTAAACGTAAAAAGAAGGTTTTACAAGACTCACGTTAACAATATTGCAGCAGTACGCACACAATCGAAGCGCAGTAAGGATGGCTAGTGTAACTAGCAAGAATACCACGAAAGCAAGAAAAAGAAGTACGCTATTAACTATTAACGTACCTGTCTCTTCCGAAACGAATGAGTACGAGAGAGCACACGTGTCTACCATCGTTCGGTCAGAGTCT
+
44445;=>??@?666665:99////)/88689;==>?C?AABCCCCACD@C?BBABBCCC3C?BBCCCBCCBBA9AA;;;;;';<=<5444&49959855<@@AD?C?BB?BBB?BBBBCDDCCBBCBBBDC?CAAA>BBCBBA>>;@?C@A?ACBBBBBB?BBBBBC@CC<>>B<?:BBA:;:;5;=>?@/<=9<///==BBC<B<A@@@<@=AABBB@CCB??@B?C@BBB=BBB=??BBBB>=>BBCC@AABCBBBB@@>>><A@@>B?BB?AB@@@B>:;
@ATNG8:03401:00222
GATGGTAGTGCGTGAGAGAGGGCCCAGAAGATCAGGACTCTAGAAGAATTCAGATTTTTAACACGAGAGTAAACGTAAAAGAAGGTTTTAACAAAGACTCACGTTAACAATATTGCAGCAGTACGCACACAATCGAAGCGCAGTAAAGGATGGCTAGTGTAACTAGCAAGAATACCACGAAAGCAAGAAAAAGAGTACGCTATTAACTATTAACGTACCTGTCTCTTCCGAAACGAATGAGTACGAGAGAGCACACGTGTCTACCATCGTTCGTCAGAGTCT
+
:<:?7;;==?DD>BCDCC;;;4:>2:>;2;555==:====8BBC?BB@E@@??CBHED3C?AA7225;999=/77;;;;-772619::(6/555'/788/..883827>8<>D=@>>;;;>>>=>==888=8<==>:;;:><=889-88=;>:>==;;:AA<>>>A==88918:<:>;:99)//6166666)8988///9//55:89<<>:=6=;<;;5;>;77;=,/-/=>2:>=:=<<<///989668///668;=<<<?::5::><<6------,33--
@ATNG8:03402:00205
GATGGTAGCGCATATCAGCGCAGCCCAGAAGATCAGGAACTCTAGAAGAATTCAGATTTTTAACACGAGAGTAAACGTAAAAAGAAGGTTTTACAAGACTCACGTTAACAATATTGCAGCAGTACGCACACAATCGAAGCGCAGTAAGGATGGCTAGTGTAACTAGCAAGAATACCACGAAAGCAAGAAAAAGAAGTACGCTATTAACTATTAACGTAACTGTCTCTTCCGAAACGAATGAGTACCTCTCAGACGCTCGTCCTACCATCGTTCGGTCAGAGTCT
+
555<8=;<<=<>>><<<<<B@@@@E7<;?7;99:44.4.4388:9828948499:;;AAA0A:A@<<@@A<AA@;@?:;999$5:.5.599+9993:>:999BBC?B@??;?@A5::ACC@@@AABCCBBBC?B@@@::;CC?=>?3:2::;4:A959<<A8??>BBC?CC>A??<<@A>>9=65.6;:::+55/5////::99*/(////384:;BB?BBB<;;@@=@@CCC<??C7:8>@A>@<>>???@9<797<555.55;68995:49A=@AAA@B?>?
@ATNG8:03419:00239
GATGGTAGCACGAGTCACTCATATCCAGAAGATCAGGAACTCTAGAAGAATTCAGTTTTTTAATCACGAGAGTAAACGTAAAAAGAAGGTTTTACAAGACTCACGTTAACAATATTGCAGCAGTACGCACACAATCGAAGCGCAGTAAGGATGGCTAGTGTAACTAGCAAGAATACCACGAAAGCAAGAAAAAGAAGTACGCTATTAACTATTAACGTACCTGTCTCTTCCGAAACGAATGAGTACTATGTAGAGCTCTATACTACCATCGTTCGGTCAGAGTCT
+
A@@@<@=BDBBB>CFAA<CBCBGHG:CBC?BBB;;::@;<=>00/9699:=:88788989$8.333344455<<=6=<<<===+=B?C?BBB9B>=:995;>>?>C?C@CC?BAA=??@@BBBBBBBCBCCCC?CDCC>AABB=<=A=@=A?><?BBBBCCC@ABABBA?AB>B?;5;=:9:15554:;===.=?;@887AAABA=A=?AAA:>:?AAAA@CCBBBAB=?<@DD>BBB?ABBBBBB?>?DAAA?AAA@@===>>BD:?>AAA=@@9=<9::@>>=
@ATNG8:03372:00282
GATGGTAGGCACTGCGCACACATCCCAGAAGATCAGGAACTCTAGAAGAATTCAGAATTTTTAACACGAGAGTAAACGTAAAAAGAAGGTTTTACAAGACTCACGTTAACAATATTGCAGCAGTACGCACACAATCGAAGCGCAGTAAGGATGGCTAGTGTAACTAGCAAGAATACCACGAAAGCAAGAAAAAGAAGTACGCTATTAACTATTAACGTACCTGTCTCTTCCGAAACGAATGAGTACGAGAGAGCACACGTGTCTACCATCGTTCGGTCAGAGTCT
+
CBBB@DEE@C96665;;;>CDD@@A;A@B>B966A;:B:@AA995C?BB@D=0000+/?@@0>5??;=888;:?<68<9:999$9<;<4995&5@<85;69=@@BB?B?BC@BBA?BBCBCECDDBBBCCBBA@BBBD?A>>>@@AB>B@CCD?AAAAACCDAAAABBB?AA=?;;8=;98816//(/<<<=,==7@;;;>>?A@=@=>>=A=A:==CCC@CBABBBD=@<999+9=<9>>>=AB======>>>>AA@@@>>>A@@<@@@??<>>:>A???AA>=
@ATNG8:03380:00280
GATGGTAGCGCGACGAGCGTAGACCCAGAAGATCAGGAACTCTAGAAGAATTCAGATTTTTAACACGAGAGTAAACGTAAAAAGAAGGTTTTACAAGACTCACGTTAACAATATTGCAGCAGTACGCACACAATCGAAGCGCAGTAAGGATGGCTAGTGTAACTAGCAAGAATACCACGAAAGCAAGAAAAAGAAGTACGCTATTAACTATTAACGTACCTGTCTCTTCCGAAACGAATGAGTACGTGGCGAGTGTCTCCTACCATCGTTCGGTCAGAGTCT
+
?==@?CBCBCAAACCDBB====555/5;=8;:?:>=4><?A@474B>BD@E<=>>ABDCC3C@D??AB>AA>>>9>ADDDFD5BB@C=BCC9A@C@BBABBAA<A>A@CB?CCC?CBBBCCCBBCCCBBBCC@BBBB>BBBBBBBB@C@CBB?BBBBBBBD?CCBBEB@BA>B?;6;?@>C6:::5;ACCB/;:6:///==ACD;>:?CDD<@;@@CDC@CCA???B>A?BBB>BDD@CAAABB@AAB>>>>>;<<ABA=A;;8;BABB;??=??BBBBBBC
@ATNG8:03383:00253
GATGGTAGCACGACACGACGATGTGTACTCATTCGTTTCGGAAGAGACAGGTACGTTAATAGTTAATAGCGTACTTCTTTTTCTTGCTTTCGTTGGTATTCTTGCTAGTTACACTAGCCATCCTTACTGCGCTTCGATTGTGTGCGTACTGCTGCAATATTGTTAACGTGAGTCTTGTAAAACCTTCTTTTTACGTCTACTCTCGTGTTAAAATCTGAATTCTTCTAGAGTTCCTGATCTTCTGGGATGTGTGCGCAGTGCCTACCATCGTTCGGTCAGAGTCT
+
@<=C<>>;55566;;;==<<=<>=>?>BBBB@<@;;<09>7<9>>=<===<@;BAA<A>B=>=>B>BBDECCB9995=A=A*==8>=991900)0:=00,8:4;6828=5:;;<>>>=:=AC5;7;;@@@?>><B???;>>@@>>>;;;:;=;;;>8=;:39<8<:>DBBB;;;A=AAAAA5A3858>DDD/<<8===>///9==??B8:9:-7///;6=9AB:>=>@@AC<B=BA@@>>;>>>D:A>>===<<=<:;;;;5;?>;=>>AA=AB:>>BABDB;;
@ATNG8:03386:00280
GATGGTAGTGTCATATGAGAGTGTGTACTCATTCGTTTCGGAAGAGACAGGTACGTTAATAGTTAATAGCGTACTTCTTTTTCTTGCTTTCGTGGTATTCTTGCTAGTTACACTAGCCATCCTTACTGCGCTTCGATTGTGTGCGTACTGCTGCAATATTGTTAACGTGAGTCTTGTAAACCTTCTTTTACGTTTACTCTCGTGTTAAAATCTGAATTCTTCTAGAGTTCCTGATCTTCTGGATAGCGACGCGATATACTCCATCGTTCGGTCAGAGTCT
+
4499.444995565<<<@AABABAA?:9:::<8<==@7>>9=9<<<<<;;7;<>><9>.4333-4.4:::;:88:.43333$3;7;;<<28355.5<<8>G<====<>9666<>>>A:>>>:>;==>66695.9>9:5;A@995:4455<<<5949>9:47;284::<545<9949444)5.5.5;;<0666@@255;;6555<<.555&5;:56157<;.44944445:8<<<<<<9<<=:666;;<<>;<;=======<7;>>9>=8838==;=>??;
@ATNG8:03390:00263
GATGGTAGTACATGATAGACGACACCAGAAGATCAGGAACTCTAGAAGAATTACAGATTTTTAACACGAGAGTAAACGTAAAAAGAAGGTTTTACAAGACTCACGTTAACAATATTGCAGCAGTACGCACACAATCGAAGCGCAGTAAGGATGGCTAGTGTAACTAGCAAGAATACCACGAAAGCAAGAAAAAGAAGTACGCTATTAACTATTAACGTACCTGTCTCTTCCGAAACGAATGAGTACGTGTGCGACGTGTCTCCTACCATCGTTCGGTCAGAGTCT
+
8999055:;566;;:;<<6555555.55:777////)/)///4<<;699(/*////33333$3-39788:<9787*3>37777'77/7;B=C1BBB=????@@@==8=:>?;>@@<@???CCCCCCCDCDCCC@CDCA?BBB@@A@@>B@CBD@DA@ACCCD?BBBBBB?CC@BBB?BAA=A7;::488888(8>:@988ABBBB;?;?ABB<A<AACCC@DD???AD?B?BDD>BBB?BBBBBBBBBBBBCAAA???@AA@;>>>=AAA>C?AA?BBDDCC@@@
@ATNG8:03399:00271
GATGTAGAGAGACTGTAGCGCACCCAGAAGATCAGGACTCTAGAAGAATTCAGATTTTTAACACGAGAGTAAACGTAAAAAGAAGGTTTTACAAGACTCACGTTAACAATATTGCAGCAGTACGCACACAATCGAAGCGCAGTAAGGATGGCTAGTGTAACTAGCAAGAATACCACGAAAGCAAGAAAAAGAAGTACGCTATTAACTATTAACGTACCTGTCTCTTCCGAAACGAATGAGTACGATGAGAGAGCTCTCTCTACCATCGTTCGGTCAGAGTCT
+
:::;;==ACCCCCBBB@:9;A@@@6;BB?CBB???=??987;;<9<B?A=>?998<<=.79@>>A<<>>ABA/8799599$9;;;2555'5557;665;;:5928?CC@CCC@CCAABBCCCCCCBCBDC>A@??=AAAABB??<@@A;:8:A@@AA??>BBBBBB?AA>AA@98/<<<.7//*/=>>@,994=///:>BCB=C<@>>>=A<;;@DEADD:::::49<@@F>CCC>AABCBB?;<???A@@>>>?;;;>>;;;;?????=CF=D???@=;;;
@ATNG8:03416:00266
GATGGTAGACATATCGTACTCTCTGTACTCATTCGTTTCGGAAGAGACAGGTACGTTAATAGTTAATAGCGTACTTCTTTTTCTTGCTTTCGTTGGTATTCTTGCTAGTTACACTAGCCATCCTTACTGCGCTTCGATTGTGTGCGTACTGCTGCAATATTGTTAACGTGAGTCTTGTAAAACCTTCTTTTTACGTTTACTCTCGTGTTAAAAATCTGAATTCTTCTAGAGTTCCTGATCTTCTGGCGCGTATGTATGTCGCCTACCATCGTTCGGTCAGAGTCT
+
8;9:5;=BBBCCCBBBCBABBA@@CCBBCCCC?AACC>CC?B?BB>=8<<7=====8=7;9;A5A;>@@AA==78/22222$273:8//'...(.27./)26.5:???@;@AAA>>>A=AAA9>9;;;A>>>>:>?>@;@@@>>>?=?A@>?=>@A<@?@;9958<@@A@@AAAA<A???>6?=F:=8;;;+;<888-333---7::=;????/?@@@A=A=@@<@@@@?>><A<@>>>>A:>>@=AAA@?===>>A@@@AA:>>A<>>>??<?@<A@A??????
@ATNG8:03384:00337
GATGGTAGTGTCATATGAGAGTGTGTACTCATTCGTTTCGGAAGAGACAGGTACGTTAATAGTTTAATAGCGTACTTCTTTTTCTTGTCTTTCTGTGGTATTCTTGCTAGTTACACTAGCCATCCTTACTGCGCTTCGATTGTGTGCGTACTGCTGCAATATTGTTAACGTGAGTCTTGTAAAACCTTCTTTTACGTTTACTCTCGTGTTAAAAATCTGAATTCTTCTAGAGTTCCTGATCTTCTGGTATGACTAGTGTACTACTACCATCGTTCGGTCAGAGTCT
+
@@;;49=@CBB>>==;;;CCBCBCCA858??A?;;;C>CD?=7<;;=<>>;@A@BA?A<?@:9:(45:<<@>>><@277777$3?1797?>6737==8<?@>BB?BB:::A?BBBBBB;;:;CC@C@CCBBBCBBACCDD>@@BBBBBBCBBBBBBBB?CCB@BB>@>AAAABBBAB=?::;:.;5;=;;;;.:CBBB<BBB@@ABBAA5;;;;*;@@BC@CBDD@BBBDCBB@B@CCBBBD@BBC@CABBC@@ACCCCDCCCBBBD@BBACC@BB?@ABCED@@@
@ATNG8:03393:00344
GATGGTAGATACTCGCTGATACACCCAGAAGCATACAGGAACTCTAGAAGAATTCAGATTTTTAACACGAGAGTAAACGTAAAAAGAAGGTTTTACAAGACTCACGTTAACAATATTGCAGCAGTACGCACACAATCGAAGCGCAGTAAGGATGGCTAGTGTAACTAGCAAGAATACCACGAAAGCAAGAAAAAGAAGTACGCTATTAACTATTAACGTACCTGTCTCTTCCGAAACGAATGAGTACTACTCTCAGAGACACACTACCATCGTTCGGTCAGAGTCT
+
:;44.5::<@?C?966;::;@?999,3::2888333891848::;===7=A7C:@;>=;===*=5A>>>>>9552=07555555$5>9>8>>>2<==:9;9BBDDBA?B?BB?BCC?BABBCDDCDDBBBBBBC?CBBB=?889><??9@@B;:7:CA@BBBD@BBBCBB?BB?A98387<;<1///)/9999+--)////==AAC:>:>@@@6;6;>BBD?BCBBBBB9?:88828AA?CBBBCCB>>BBB>>>>>@>>=A?=<<<6<;<<?7;;=??>>>???>
@ATNG8:03396:00300
GATGGTAGACATATCGTACTCTCTGTACTCATTCGTTTCGGAAGAGACAGGTACGTTAATAGTTAATAGCGTACTTCTTTTTCTTGCTTCGTTGGTATTCTGCTAGTTACACTAGCCATCCTTACTGCGCTTCGATTGTGTGCGTACTGCTGCAATATTGTTAACGTGAGTCTTGTAAAACCTTCTTTTACGTTTACTCTCGTGTTAAAATCTGAATTCTTCTAGAGTTCCTGATCTTTCTGGCGCGTATTATGTCGCCTACCATCGTTCGGTCAGAGTCT
+
BB@A?B?BDCHDBBBBBBBBCBCCBBBABB??=??@>979176@>888<=7;<;@@8=7=?>@;@;@@>@<77./).5878)571=@@;==:7;)---)---4667;3???@@@>>:>AA5:7:=;:;<<=:=BAA;====?::8?AA?A??>@<@@?:??=A:?>A@@@==?<<<<CC5B:=75///'/;;<=-//77<<<@::1898)6==?A<A=>>:>AA@>>>:>=?:::555)8>=:@@@ABAB=>>>A@A@=@AA=@??>>:>B=@@>?9;;66
@ATNG8:03389:00398
GATGGTAGTAGTCACTAGTCATACCAGAAGATCAAGAACTCTAGAAGAATTCAGATTTTTAACACGAGAGTAAACGTAAAAAGAAGGTTTTACAAGACTCACGTTAACAATATTGCAGCAGTACGCACTCAATCGAAGCGCAGTAAGGATGGCTAGTGTAACTAGCAAGAATACCACGAAAGCAAGAAAAAGAAGTACGCTATTAACTATTAACGTACCTGTCTCTTCCGAAACGAATGAGTACACACTCTCATATGACACTACCATCGTTCGGTCAGAGTCT
+
<<<<7;;;;;<<B;665;999:;;8<<:5;;6559;;4;<;:?;D?BB@C>==><;<<<,==??>EA@>>999,9355555$5:5:.555'59:5<=>?@@>>B?A@AB>ACC=??AABBBBBBBABBBBB@AAAA=?>ABBBBB?@9<00-0@>>>?@?@BBB??????:8889:77991///(/:=:=+66*//./778;>6868??A=B:>>BBB?BBBBCCC>A9999+99939@AA@=888=>FBAABA@8:9BAAACB?BAA??;?@=AAAAACAA=
@ATNG8:03397:00353
GATGGTAGTGTGTCTCTGAGAGTAGTACTCATTCGTTTCGGAAGAGACAGGTACGTTAATAGTTATTAGCGTACTTCTTTTTCTTGCTTTCGTGGTATTCTTGCTAGTTACACTAGCCATCCTTACTGCGCTTCGATTGTGTGCGTACTGCTGCAATATTGTTAACGTGAGTCTTGTAAAACCTTCTTTTTACGTTTACTCTCGTGTTAAAAATCTGAATTCTTCTAGAGTTCCTGATCTTCTGGAGATACACATGATACTCTACCATCGTTCGGTCAGAGTCT
+
<==A@BBBBBBBA;<<<CC@A@BBBBAA???@;?;;;5:@=A@CCAB@AC>CBBBC?B?BB@@=AB@BBCC;;0>9>@>@>,00+/89</@>@@=AAD@BC@B@A@AC@BDCCCBBBABBB=@<ABBA@B;:6:AAA?BAA@DBBBBAAAAAA::5;@@=@B@G=??CBBBCCB?A;;;;.;5;;;;;;;*;BBAA9B;;;CA;;;@2;;;;*:99:969=BA@@@@AA@A<?<@BBCDC?BCCACEBBBBBDBBBCCBBBABBB>@@BBB?><:=<?>>A?89
@ATNG8:03398:00389
GATGGTAGCACGACACGACGATGTGTACTCATCTTTCGGAAGAGACAGGTACGTTAATAGTTAATAGCGTACTTCTTTTTCTTGCTTTCGTTGGTATTTCTTGCTAGTTACACTAGCCATCCTTACTGCGCTTCGATTGTTCGTGCGTACTGCTGCAATATTGTTAACGTGAGTCTTGTAAAACCTTCTTTTTACGTTTACTCTCGTGTTTAAAATCTGATTCTTCTAGAGTTCCTGATCTTCTGGAGATACACATGATACTCTACCATCGTTCGTCAGAGTCT
+
A<::055:<566;;;9;;>566=@>>>>@?>>;;;4;>6;7;>666==:?;;;<8<8<<<<9B7;:?<;9833,37777'7949::;(333-3-3378179483338;6<=:?9@@@9=//,/4::95525247733//.(..5579555855222=05587;=18/5;97799>?8<<=<</<7<8<?AAA+=<888)898>><><888'288)55:6686/.(.55655527588>AA?:=>>5=>>@??>:777=><@@=>=?<;::::6::;ACCCAA@A
@ATNG8:03400:00363
GATGGTAGCGCACACATAGATACAGTACTCATTCGTTTCGGAAGAGACAGGTACGTTAATAGTTAATAGCGTACTTCTTTTCTTGTCTTTCTGTGGTATTCTTGCTAGTTACACTAGCCATCCTTACTGCGCTTCGATTGTGTGCGCACTGCTGCAATATTGTTAACGTGAGTCTTGTAAAACCTTCTTTTTACGTTTACTCTCGTGTTAAAAATCTGAATTCTTCTAGAGTTCCTGATCTTCTGGAGATACACATGATACTCTACCATCGTTCGGTCAGAGTCT
+
@A>@8<566ABCCCDBBBCCC;;;CA;95;@??ABBE>CF@C@A;;<@AA?;;6???A;?A9:6;;?@@;;;<88-3333&392889<>6773999?>@=BB7<<78=BACDCCDCCD?BCC@C@CECBCBBB@CCBB@CBBBBABACAABCCCCC?CBB?BB@C?BBCBBBCBC?BBABB8A?B=ABBBA0@A@@C=BBBBCECAA@4;;;;*;@@AB@B@CC@CECBBA@?@?BCCCCD?BBB?BCCCCCCCBBBBCDCBAABA?@@@BB>BB@CB@A@DB99
@ATNG8:03400:00368
GATGGTAGTGCGTGAGAGAGAGACCCAGAAGATCAGGAACTCTAGAAGAATTCAGATTTTTAACACGAGAGTAAACGTAAAAAGAAGGTTTTACAAGACTCACGTTAACAATATTGCAGCAGTACGCACACAATCGAAGCGCAGTAAGGATGGCTAGTGTAACTAGCAAGAATACCACGAAAGCAAGAAAAAGAAGTACGCTATTAACTATTAACGTACCTGTCTCTTCCGAAACGAATGAGTACGAGAGAGCACACGTGTCTACCATCGTTCGGTCAGAGTCT
+
89995:<==<==<<<A@@BB@A;;:/5<<8=BA::88@8BBB???BABB?B=999>8;;;+B77=;BB@=>>@>6;>;;;;;*;D>C5:::&5<<7696B=ACAB?A?BDAAAA?BBCCCCCCAA@DDCCCC?BCAA>ABBABBBB@C@BAA>ACCDCBCB?BBBBBB?BB??>?>;;>@A;88838CCCF/??<?;;;>?>AA=A=@???=D;?ACCC>AAB???C=?<?BB=BBB?>>>BBBBB@@@A9:::=>>@====:::8===>A=BC:>>@????>>
@ATNG8:03402:00382
GATGGTAGTGTGTCTCTGAGAGTAGTACTCATTCGTTTCGAAGAGACAGGTACGTTAATAGTTAATAGCGTAACTTCTTTTTCTTGCTTTCGTGGTATTCTTGCTAGTTACACTAGCCATCCTTACTGCGCTTCGATTGTGTGCGTACTGCTGCAATATTGTTAACGTGAGTCTTGTAAAACCTTCTTTTTACGTTTACTCTCGTGTTAAAAATCTGAATTCTTCTAGAGTTCCTGATCTTCTGGAGATATCATCAGCGAGCTACCATCGTTCGGTCAGAGTCT
+
566<8=<<;;9999555999:9778//////617;<<5<<<759995;<:00///)/3778<8<:;;;>>00)-6(--666'--(/8:;3<<=>7;;>7;;:>:::CDADCCBBA;;7;AA?B?BBBCBBCB?BBBBAGBCBCCBBCAAAAABBC@;;:@BB?B?BBEBBCCCEAC@@@@3A;A=A@AAB2BBDDD>A;;:B?@==>.9999'99=>@@B?CC?;;;;;;A?B?BBBCBB=?@B@BBBBBDCBBBBCCCECBBBC@@A@DD=??@BBBCBB>>>
@ATNG8:03407:00359
GATGGTAGTACACGAGATCTCATCGTACTCATTCGTTTCGGAAGAGACAGGTACGTTAATAGTTAATAGACGTACTTCTTTTTCTTAGCTTTCGTGGTATTCTTGCTAGTTACACTAGCCATCCTTACTGCGCTTCGATTGTGTGCGTACTGCTGCAATATTGTTAACGTGAGTCTTGTAAAACCTTCTTTTACGTTTACTCTCGTGTAAAATCTGAATTCTTCTAGAGTCTGATCTTTCTGGCAGACTCTGCACACGCTACCATCGTTCGGTCCAGAGTCT
+
?@;=7::?:;55955555:544499=566>>@@CCCA8=<6:2///7///17877639)///815068///876664/3333$33,32789.58//(/660678?>AAA>=>?>@@>//+/76/60:78;626<6:977.68;;<9;;>>A;;878?:>==;?A;>;>BBB>??BB6;;;;;/:7<18888)8;777.79///873///;=.=9>>?5;5;;4;==;6----=9<888*8<<8=@@;;<@A@??@:9777@@9=;:>C:>>>??=?A===::
@ATNG8:03408:00356
GATGGTAGAGAGACTGTAGCGCACCCAGAAGATCAGGAACTCTAGAAGAATTCAGATTTTTAACACGAGAGTAAACGTAAAAAGAAGGTTTTACAAGACTCACGTTAACAATATTGCAGCAGTACGCACACAATCGAAGCGCAGTAAGGATGGCTAGTGTAACTAGCAAGAATACCACGAAAGCAAGAAAAAAGAAGTACGCTATTAACTATTAACGTACCTGTCTCTTCCGAAACGAATGAGTACGATGAGATCTCGTGTGCTACCATCGTTCGGTCAGAGTCT
+
<=AA=;;<@A@?A;<<;;;:;<<<<6;;:8;;;5446:5:67///;8;;<?:47488CAC2?5555898889=9188B?GGG+=<9=6;;;0><<9=966==B>B?A?BB?BBB@BB??ACCCDFED;;<BD@CBBA=?@A@???A=A@B;:8:C???BBC?ABABBB@CC>??;588AA@6=8808:::::&7855///;;DEA;?;>;>><A<??CCC?CBBAAAB?B?BBB=B??;?ABABBB;;;>=??@>>>@:::=888?<???FC<??;>>;:;=::;
@ATNG8:03409:00371
GATGGTAGATATATGCATGCTCTACCTGAAGATCAGGAACTCTAGAAGAATTCAGATTTTTAACACGAGAGTAAACGTAAAAAGAAGGTTTTACAAGACTCACGTTAACAATATTGCAGCAGTACGCACACAATCGAAGCGCAGTAAGGATGGCTAGTGTAACTAGCAAGAATACCACGAAAGCAAGAAAAAGAAGTACGCTATTAACTATTAACGTACCTGTCTCTTCCGAAACGAATGAGTACGAGAGAGCACACGTGTCTACCATCGTTCGGTCAGAGTCT
+
;<<<8<<;;;?666;;==@@=BCCC@CCC?CCCB<;4:999:<@AA>AA=@9>?>@@@@B5B@CEDECCCDDDF;B@;;;;;*;@>@5955&5<<8<@?;=BBCB@B?BC?CBB?ABBBDABBBBCCCCCBC@CDBB?BA??>A??9A;>;;6;CBBBCCC?AAABBB>BB>BBB<>=@@?3;00+/9999+690:///<;?;;8;>D@@?<@;>>CDC@CCBBCAA>A@BCC>CBB?BB@@@BCBAAAB?>>>BBBDCAA@>>><@A@@B>BC?B?@AAD;::
@ATNG8:03413:00376
GATGGAGACACGTCGCACACGTACTCATTCGTTTCGGAAGAGACAGGTACGTTAATAGTTAATAGCGTACTTCTTTTTCTTAGCTTTCGTGGTATTCTTGCTAGTTACACTAGCCATCCTTACTGCGCTTCGATTGTGTGCGTACTGCTGCAATATTGTTAACGTGAGTCTTGTAAAACCTTCTTTTTACGTTTACTCTCGTGTTAAAAATCTTGAATTCTTCTAGAGTTCCTGATACCTTCTGGGCTGCGCTGATATGCCGCTACCTTGTTCGGTCAACAGTCTTAGGTTCCTGCCGA
+
@==@;<;;?>666665>===>>>>;;55.59;;.:;29:>>=@@9909<7::6:+0/8=3<:=?CCC>?>B<>>>>=,=9*/.78;07<4413;;6:;588:;9<9===>?>>?=>>>=E<>>>888;;<A@@@<CBDC?===AAAB>:999*//8379392;<>655;99+..888+96=1;;AAA/>>>BB7>8:9<:><::0////(///+/<7;5===@@@@>>>;>:><<///38056;;.73,,,,,,6552-,),2522,2,250550566)--22662890625-228222
@ATNG8:03377:00414
GATGGTAGCGCACACATAGATACAGTACTCATTCGTTTCGGAAGAGACAGGTACGTTAATAGTTAATAGCGTACTTCTTTTTCTTGTCTTTCGTGGTATTCTTGCTAGTTACACTAGCCATCCTTACTGCGCTTCGATTGTGTGCGTACTGCTGCAATATTGTTAACGTGAGTCTTGTAAAACCTTCTTTTTACGTTTACTCTCGTGTTAAAAATCTGAATTCTTCTAGAGTTCCTGATCTTCTGGTATGACTAGTGTACTACTACCATCGTTCGGTCAGAGTCT
+
49995;:=A;:;CFBBBBBBB@@@DAAAC?@??ACBD>DGGM?<99@>@>89:6@<;>9<BAB9B?BC@:::::<13/666'//)///66.6899-333,3849;==BC@CCEBCBBB@BCC@B?CCDDCBBC@BCCC@CBBBDCCBBBCBBBBBB>BAA>AB@B?CBCBB;;;B?BA@A@8@>A<@@ABA0@AAAA<A@@;;;;;;A=AAAA,@@@AB@B@CB@BBB@@A@>@?BAABBA=@?C?C;;;BBBCBCCBBCCCBBBC@A@@BB=@@?BBCCBBBBA
@ATNG8:03401:00413
GATGGTAGCAGACGTGACAGAGCGCCAGAAGATCAGGAACTCTAGAAGAATTCAGATTTTTAACACGAGAGTAAACGTAAAAAGAAGGTTTTACAAGACTCACGTTAACAATATTGCAGCAGTACGCACACAATCGAAGCGCAGTAAGGATGGCTAGTGTAACTAGCAAGAATACCACGAAAGCAAGAAAAAGAAGTACGCTATTAACTATTAACGTACCTGTCTCTTCCGAAACGAATGAGTACTATGTAGAGCTCTATACTACCATCGTTCGGTCAGAGTCT
+
8944.4;=<=BCCCB=>;@;=@@@@=@BC?AA@998:?:>@@787B?BBAFA???AABBB3@=AAAABAAA;;:/:<;;;;;';<<@5955&5D@9?A<BCCCCC?B?BD@FBA?BBCBBBBDCDDGDCCCC@C@BB<AAA@AA>>9@>A@@?BBBBBCBB?BBBCCC@BB?BA@5;;==<478708===>/==8=889;>>@@=@=D@??;@<@BBBAACCCBAAA;?;?CC=BAA?BCDBBB>>>AAA@===ABDB?@@@@@@<???AA=AA8<;@@@@@>=
@ATNG8:03410:00445
GATGGTAGCGCGACGAGCGTAGACCCAGAAGATCAGGAACTCTAAGAAGAATTCAGATTTTTAACACGAGAGTAAACGTAAAAAGAAGGTTTTACAAGACTCACGTTAACAATATTGCAGCAGTACGCACACAATCGAAGCGCAGTAAGGATGGCTAGTGTAACTAGCAAGAATACCACGAAAGCAAGAAAAAAGAAGTACGCTATTAACTATTAACGTACCTGTCTCTTCCGAAACGAATGAGTACCTCTCAGACGCTCGTCCTACCATCGTTCGGTCAGAGTCT
+
?944054::55555;555<999444(49934448:;8<8;66//*/;6:8381/////666'3..2232255::=38855555$5949.555&5<<4555554:<<8<8<?=>9829@@ACCEEEECBAA@CD@CABB=AAA@@@??9<6<00+0<<;=?;?====?:A<?@>@=<8><>>A9<771788888%/816/////6;98<===?@9@;>>BBB>ADA::8@=A=ABD>C??;??A???A<?>>>@@@@AA=<<999<>><;;;;?<??:?BCCBCA??
@ATNG8:03418:00403
GATGGTAGAGTATCATGTGTATCTCCAGAAGATCAGGAACTCTAGAAGAATTCAGATTTTTAACACGAGAGTAAACGTAAAAAGGAGGTTTTACAAGACTCACGTTAACAATATTGCAGCAGTACGCACACAATCGAAGCGCAGTAAGGATGGCTAGTGTAACTAGCAAGAATACCACGAAAGCAAGAAAAAGAAGTACGCTATTAACTATTAACGTACCTGTCTCTTCCGAAACGAATGAGTACGTGTGACGTACGTGAGCTACCATCGTTCGGTCAGAGTCT
+
49993;:;;9<=6666;;<<@959:.3894:?@ABB?B?BBCCCCC?CC:;7;CA@ABA@,A<@AB@@?BABBA;@@;;:::';7BB7C>C1@@C???@@==>9948>AA>BCD<>>BADDDCCCCCCCBCB?BCBB=??AAA@AA=B@C@@?@BBBABAC?BBCBBA???<??A<====</:::489898(7>98888@@AAA=A<AAAA<A<??CBB?BCB;;;B?B?BBC=CBC=?@ABABBB???BCDDCBBBBB???BCC@B???D?BB?CBBBBA???
@ATNG8:03419:00400
GATGGTAGCGCGACGAGCGTAGACCCAGAAGATCAGGAACTCTAGAAGAATTCAGATTTTTAACACGAGAGTAAACGTAAAAAGAAGGTTTTACAAGACTCACGTTAACAATATTGCAGCAGTACGCACACAATCGAAGCGCAGTATGGATGCTAGTGTAACTAGCAAGAATACCACGAAAGCAGAAAAGAAGTACGCTATTAACTATTAACGTACCTGTCTCTTCCGAAACGAATGAGTACTGCGTCTCACTCTCGCCTACCATCGTTCGGTCAGAGTCT
+
==:A=@AAB;:;A@>@??BBAB;;;69CC?BAB::959:==@///?5?:6;600//0000'/387842255:::755;@@@@)5925.555&59975555<<:::-3-33-38717;88<@@>?@?@=<@??=>:996:99:@@ABA>9>00/@:::=<<6<;;79::?B:>>>7;6=>>16///788-78698:;?>>AA:@:=;;;59+//<<;<>?===9:7848;?6;A<477<?>><>BBBBBCBBBCBBBA?<@@@=ABAAC???<?BA@;;000
@ATNG8:03419:00414
GATGGTAGAGTATCATGTGTATCTCCAGAAGATCAGGAACTCTAGAAGAATTCAGATTTTTAACACGAGAGTAAACGTAAAAAGAAGGTTTTACAAGACTCACGTTAACAATATTGCAGCAGTACGCACACAATCGAAGCGCAGTAAGGATGGCTAGTGTAACTAGCAAGAATACCACGAAAGCAAGAAAAAGAAGTACGCTATTAACTATTAACGTACCTGTCTCTTCCGAAACGAATGAGTACACACTCTCATATGACACTACATCGTTCGGTCAGAGTCT
+
C?CC?C?DBCCDDDDBBBCCBBAAD@BBB>BBBC??=??BCCBBCC@CC@C@CCCCCCCC1CACCBBBCCCBBB<@B?????,??=?5949&3::7;;;<=A@BC>A>AC@BBB?BBB>BCCDDCBBBCBCC?CCBB>ABABB@@@=A?BBC?CBBBBCBB>BBB===>A?6=8827;;==488818>>>>/:;6;///::=?@<@=AA@@<@;??CCD@CCCAAAB<?<?CA9A>>=>>CBBAAABBBBBBA==>@BBBBA@???@AAC?BD?BBABBBBBB
@ATNG8:03372:00474
GATGGTAGTCTCAGATAGTCTATAGTACTCATTCGTTTCGGAAGAGACAGGTACGTTAATAGTTAATAGCGTACTTCTTTTTCTTGCTTTCGTGGTATTCTTGCTAGTTACACTAGCCATCCTTACTGCGCTTCGATTGTGTGCGTACTGCTGCAATATTGTTAACGTGAGTCTTGTAAAACCTTCTTTTTACGTTTACTCTCGTGTTAAAAATCTGAATTCTTCTAGAGTTCCTGACTTCTGGGTCTCTCTCTCACGCACTACCATCGTTCGGTCAGAGTCT
+
>@BB@C@DCCB<<ADDBB;;6BB>CDCBAAA@;@A@@8@@:?7@=<A@BB=ABB@@>?=@@:94;6;9A<<<===458BBB3BB?ABCC>@?BG@BBCACC@BBCCBB@BCCBCB:;::CC@F?CCBBBCBB?BBBCACBBBBCB@@@@@99:AA???@>AC>A=B?@ACCGCIBAAABB7A>A>;<;;;*;BDCK?BCECCBGCBB=A@@@0ABABD@C@CE@CBBBAAA@C@BAABC?CCCD>BABAAAABBBBBBBBBCCC>ABBBC?BB?BBCCBC:::
@ATNG8:03377:00484
GATGGTAGCACACGAGATCTCATCGTACTCATTCGTTTCGGAAGAGACAGGTACGTTAATAGTTAATAGCGTACTTCTTTTTCTTGCTTTCGTGGTATTCTTGCTAGTTACACTAGCCATCCTTACTGCGCTTCGATTGTGTGCGTACTGCTGCAATATTGTTAACGTGAGTCTTGTAAAACCTTCTTTTTACGTTTACTCTCGTGTTAAAAATCTGAATTCTTCTAGAGTTCCATGATCTTCTGGCGCGTATGTATGTCGCTACCCATCGTTCGTCAGAGTCGT
+
@@<@666=<@BC<:9;;99::;<===>>>>AB8@@AC<AA?A9=@@@CA?=?CAAB=?<?DBB?B?CCCBBABBB?BAAAA/??7;;?@7?B?><>BB@BB?A558==:?===>?::6:AA:>:>CB>:;;A<@@AA8<9;;=<===;;;??@@B<=>=<A@<@<?>>>:::??<?@BDD;B<@8;;@@@/@@ADD7;;@=<===<<1////(////=7;6?@6:;B?7675:,//;=9994,,,,,(((****,6568:877779.55557+//;8669667==
@ATNG8:03396:00453
GATGGTAGTCTCAGATAGTCTATAGTATCATTCGTTTCGGAAGAGACAGGTACGTTAATAGTTAATAGCGTACTTCTTTTTCTTGCTTTCGTAGTATTCTTGCTAGTTACACTAGCCATCCTTACTGCGCTTCGATTGTGTGCGTACTGCTGCAATATTGTTAACGTGAGTCTTGTAAAACCTTCTTTTTACGTTTACTCTCGTGTTAAAAATCTGAATTCTTCTAGAGTTCCTGATCTTCTGGATAGCGACGCGATATACTACCATCGTTCGGTCAGAGTCT
+
;95=9==A@@A@@ABB;9:>:@AABAC@@?A=::9@=BC@=9A<@@@9969ABBA?@=@@@?:@=@A@:;<<;;-33333$38,33<<4436>===?<@C<?@BFDF?BBCDCCBB@BDF=@=ADDB@@@A?@BBD>BAABA@@@BAAAAAAAA????@BC?C999CAAAEBB?BBBBB7B?C?AAKII5C==<H<ABCBBBBBAA>AAAA0B;;;F@D@CC?BBBCCCC=CADDAAAB?BBI@BBBBBCCCCCBAABBCCBCC?BBBBB?BB@CBBBBBB@>
@ATNG8:03398:00495
GATGGTAGTCTCGAGATAGTCTATAGTACTCATTCGTTTCGGAAGAGACAGGTACGTTAATAGTTAATAGCGTAACTTCTTTTTCTTGCTTTCGTGGTATTCTTGCTAGTTACACTAGCCATCCTTACTGCGCTTCGATTGTGTGCGTACTGCTGCAATATTGTTAACGTGAGTCTTGTAAAACCTTCTTTTACGTTTACTCTCGTGTTAAAATCTGAATTCTTCTAGAGTTCCTGATCTTCTGGTCTACTACACTGTACTCTACCATCGTTCGGTCAGAGTCT
+
:<=B?CC>>A@0////:5549444455:8::33-3555)5<9>:===B=BB:BBA@@<>;?=:<7A=@@=77//)/83/////$//)37=;14466.5:;8<=269@??B?BBCDDAA@?C;;9;@CBB@A@BB@CCCB@C@@@DAA@BCCBBAAAA=????AB;?;??BABACCC@CBCCB7A=@=<;;;.:@9::,:?A?A?::99.999*49=5909;@@?9;:????>@?CBB@@A@BBB?BAB;;;AAAAABDCBCCD@@=@@@AA>::6:@DBBBB@;
@ATNG8:03399:00477
GATGGTAGCGCATATCAGCGCAGCCCAGAAGATCAGGAACTCATAGAAGAATTACATAGATTTTTAACACGAGAGTAAACGTAAAAGAAGGTTTTACAAGATTCACGTTAACAATATTGCAGCAGTACGCACACAATCGAAGCGCAGTAAGGATGGCTAGTGTAACTAGCAAGAATACCACGAAAGCAAGAAAAGAAGTACGCTATTAACTATTAACGTACCTGTCTCTTCCGAAACGAATGAGTACGTGTGCGACGTGTCTCCTACCATCGTTCGGTCAGAGTCT
+
945559:=@;;;;;;;;@@BBC::909C>7595:4/)/388///:8:3:8(-(------89;;;+858:3339>777;.583555'27+/.533)3./(.550355<>9>8<>:>@>;>8:;CBCB???BBBBBB?BB?A<AAA><===8@<ACC?B?AA;;;@=E??;;<<?>7;7708===D;;;:6:;::,3848...599:A7=798555;2;7BC??CDCBBAC?B?BCD>BBB>AACBBBBBBBB@@ABBC>>>A@A<@@@<A@@=A>A@@CBCCCDAAB
@ATNG8:03405:00488
GATGGTAGCTCGCTGATGATATCTCCAGAAGATCAGGAACTCTAGAAGAATTCAGATTTTTAACACGAGAGTAAACGTAAAAAGAAGGTTTTACAAGACTCACGTTAACAATATTGCAGCAGTACGCACACAATCGAAGCGCAGTAAGGATGGCTAGTGTAACTAGCAAGAATACCACGAAAGCAAGAAAAAGAAGTACGCTATTAACTATTAACGTACCTGTCTCTTCCGAAACGAATGAGTACACATCGTCGTGTCGTGCTACCATCGTTCGGTCAGAGTCT
+
:444.599=>;;<<<<>>;;;;555066>9<:;///6:699;888>7;?7?6334::===+<455232888788.2255555$5<6;.555'5::5:<<<;;:<B<?=?C>AAB@BABAB=<;A@A>??@?@:==8967<<<>@994;6;:A;?:>:;<::6:;733/(/9(//..33.22'255322222$252767799>>A<><<=>>.616<@@@??988>>A>B>BBC;B>>:=<??@@?678>>>?BCBBBBBBBBAAA<>>@>>9:@5:;EBBBAAA
@ATNG8:03410:00497
GATGGTATATCTGTCTACGAGAGCCATAAGATCAGGAACTCTAGAAGAATTCAGATTTTTAACACGAGAGTTAAACGTAAAAAGAAGGTTTTACAAGACTCACGTTAACAATATTGCAGCAGTACGCACACAATCGAAGCGCAGTAAGGATGGCTAGTGTAACTAGCAAGAATACCACGAAAGCAAGAAAAAGAAGTACGCTATTAACTATTAACGTACCTGTCTCTTCCGAAACGAATGAGTACTACTCTCAGAGACACACTACCATCGTTCGGTCAGAGTCT
+
ABBB?BBBBBBCGFICBBA@@B@@>ACA?@@9:9>:@;AAB>>=B@CC?B?>>>@@@@@.>;::87777/.(.7.53000/0$997;2444&48:64:5?>?=;?9?:==8<@@:??:9;CBDBBBCAAAAA>A????A9:9AAAC?B?B??<?AA@BCCD?BCCB?><>A<>;:7;7999.---(-3333'33-8688>>>@B=B=???A=C=;;@CC@CCCBCAB=><>CC=BBB?BAABBBB>@CCCBAA@@@;;;>;;;==8=??::69<166///@@@?
@ATNG8:03371:00501
GATGGTAGCTCACGTACGTCACACGTACTCATTCGTTTCGGAAGAGACAGGTACGTTAATAGTTAATAGCGTACTTCTTTTTCTTGCTTTCGTGGTATTCTTGCTAGTCACACTAGCCATCCTTACTGCGCTTCGATTGTGTGCGTACTGCTGCAATATTGTTAACTTGAGTCTTGTAAAACCTTCTTTTTACGTTTACTCTCGTGTTAAAAATCTGAATTCTTCTAGAGTTCCTGATCTTCTGGACGACGCGCACTGACACTATCGTTCGGTCAGAGTCT
+
ABDD?BBCCCCBCBCB;9;BCCDCBBCCCC::;:BBE>CC@C@CDBBBCB@BB?@?>A@CCCC?C?BA@AACAAA?AAAAA.>=9><<=6>BBC?AAC>BB:88==?>@>?>>>@@A=AAA<A=@@===BBC;=>>B:>>@@B>>>=>>AA>>>@;>??=AA<@;@A<@?=BBF>A;;;;.;=B9;;DCD3CBAAA<ACAAA@?>==9<>>>,@@@AA@B?BC@BBBBA===B=BB>>>A;=;=6=9///966;=889>?>=====AA>;;6;BA@ACAAA
@ATNG8:03396:00501
GATGGTAGTAGTACACTAGTCATACCAGAAGATCAGGAACTCTAGAAGAATTCAGATTTTTAACATCGAGAGTAAACGATAAAAAGAAGGTTTTACAAGACTCACGTTAACAATATTGCAGCAGTACGCACACAATCGAAGCGCAGTAAGGATGGCTAGTGTAACTAGCAAGAATACCACGAAAGCAAGAAAAAGAATTACGCTATTAACTATTAACGTACCTGTCTCTTCCGAAACGAATGAGTACTACTCTCAGAGACACACTACCATCGTTCGGTCAGAGTCT
+
?=4;.59;>BBBBB======@;999.5?A9@@;;;A=B4;;?995@<@>:?<89893333$338333;:3//9::1////8888'89(3,288)55616888;>99949;??<??>;<<>?ICBBCBBCBBBBB>B@@@>C@@?@???<@?A>?=?CBBBBBC@BBBABB@A=6967086;;:16//+/=>>@,33-6,//==@AB<A<A???<@<??BCD@DCCBAAB<?=?BB>BBB?BBBCC@AAACBBA@@@@A>>>A@>>>?<@@@=<8<<4:::;:@>>>
@ATNG8:03401:00532
GATGGTAGAGTACAGTGTAGTAGACCAGAAGATCAGGAACTCTAGAAGAATTCAGATTTTTAACACGAGAGTAAACGTAAAAGAAGGTTTTACAAGACTCACGTTAACAATATTGCAGCAGTACGCACACAATCGAAGCGCAGTAAGGATGGCTAGTGTAACTAGCAAGAATACCACGAAAGCAAGAAAAAAGAAGTACGCTATTAACTATTAACGTACCTGTCTCTTCCGAAACGAATGAGTACACATCGTCGTGTCGTGCTACCATCGTTCGGTCAGAGTCT
+
;=;A755555<=<;;;<<<<<;=;;69?C7@@@9989=:=>7333:6:;8C?<;737;;;,76>>>>>?:::<=4::>===+994>.99:&9<<9=@?@=A<=B@B@BB@BBB?BBCBCCICBBBBBDCCD?BBBB9::BBB@AA?A?A@?<?D@?@BCF?BAA@@@;?>;:985;7;991///(/65655$32,3/..335:848499::5>4==BBB?BBBC@@@?B?AA@8@9949?@@AA>;;;;;:?CA?????99:=9:49??BA=@@<@@@AA@BBC
@ATNG8:03403:00537
GATGGTAGGCACTGCGCACACATCCCAGAAGATCAGGAACTCTAGAAGAATTCAGATTTTTAACACGAGAGTAAACGTAAAAAGAAGGTTTTACAAGACTCACGTTAACAATATTGCAGCAGTACGCACACAATCGAAGCGCAGTAAGGATGGCTAGTGTAACTAGCAAGAATACCACGAAAGCAAGAAAAAGAAGTACGCTATTAACTATTAACGTACCTGTCTCTTCCGAAACGAATGAGTACGTGTGACGTACGTGAGCTACCATCGTTCGGTCAGAGTCT
+
8<<@265C66666<<<<@>A@A<<<4<@B896=>;;6;7;/////;6;;8;633///000$/(//8//388:;;3::<=<<<+55.5.555'5:;89;;<<<<=>;=>A@>BAA>ABBBCCCCFCGBBBBBD@B@??8::ABBBBA=><>00+0>::;::?;AB:::@7@@?BB:;;7778-3..*/<>>>,55077799=A88689>>AA:@<??::9?BBBBB==8=588=9>7707;<;;;<8A9::BBBBBBBA@@@AAAB?BB?>?:=>:=>>ABC?88
@ATNG8:03407:00524
GATGGTAGTATCTGCACACTCTGTCCAGAAGATCAGGAACTCTAGAAGAATTCAGATTTTTAACATCGAGAGTAAACGATAAAAAGAAGGTTTTACAAGACTCTCGTTAACAATATTGCAGCAGTACGCACACAATCGAAGCGCAGTAAGGATGGCTAGTGTAACTAGCAAGAATACCACGAAAGCAAGAAAAAGAAGTACGCTATTAACTATTAACGTACCTGTCTCTTCCGAAACGAATGAGTACACATCGTCGTGTCGTGCTACCATCGTTCGGTCAGAGTCT
+
4<:<>BCB@@;56:;;;@=A=<>>>7;@B:>B@@@@;?:>=?373=8<?7?677887<<<,=8::75833..666.5...5777(32,3.333&..3(....55599274;>::::;C@@ADBBBBAAEBBBAA>ACBB>BBBA@A==;??CBB>ADBBBCCC?@AABBB@@@;;::8;=:::0:::488888(/<5<///==A@?;@<BBAA<@<@ADBB?CDBBAAB@B?AAA<@BB<>>BBBCBBBB@>@@BCAAABBAAAABC@BBBDD<@@=ACDDBB@AA
@ATNG8:03418:00517
GATGGTAGCGCACACATAGATACAGTACTCATTCGTTTCGGAAGAGACAGGTACGTTAATAGTTAATAGCGTACTTCTTTTTCTTGCTTTCGTGGTATTCTTGCTAGTTACACTAGCCATCCTTACTGCGCTTCGATTGTGTGCGTACTGCTGCAATATTGTTAACGTGAGTCTTGTAAAACCTTCTTTTTACGTTTACTCTCGTGTTAAAAATCTGAATTCTTCTAGAGTTCCTGATCTTCTGGGTGTATCAGCGAGTATCTACCATCTTTCGGTCAGAGTCT
+
;6;?8<BDCCCCHBBBCBCCCCCBBA@@>AAA??@AC?BB@CB;<;A@BA?AB?@?:=7=AAB>B@BBBCC;;;B<?>???,79248??9>>@C=BBB?AC?BBFCCC@CBBBCCBB?BCC>B>AABBBBBB?BCBB@CBBBEBBBBBBBBCBBD?CCC?BB?B?CCCBBBDDD?ABCEF;B?B;@ABBB,@B@@@;@BB;;=CBBC>BABA2AABCB@B@CC@@AABAAC>@>?BBBED?B?AA>ACCCFEBBBCCCCFDCCCB?A:;::/;@?ADBCBBBBA
@ATNG8:03419:00529
GATGGTAGCAGACGTGACAGAGCGCCAGAAGATCAGGAACTCTAGAAGAATTCAGATTTTAACACGAGAGTAAACGTAAAAGAAGGTTTTACAAGACTCACGTTAACAATATTGCAGCAGTACGCACACAATCGAAGCGCAGTAAGGATGGCTAGTGTAACTAGCAAGAATACCGACGAAAGCAAGAAAAGAAGTACGCTATTAACTATTAACGTACCTGTCTCTTCCGAAACGAATGAGTACTATGTAGAGCTCTATACTAATCGTTCGGTCAGAGTCT
+
@A@A7;:ABC;:9CB=BBBBBCDBB?BCD@CBAA9959=>??><;>:=?>A;;=<9999+7067:<<=97979087>>;;+99.5.999'5997;556>>::;7><?@=@AB>@AAA;;;FCBABBCBBA@DDBB?BBBBCCBB>A=?::6:BAAABBC9:9AB>?9?@<@@@3977788)///56666'..2...2566786=599:;6;377=AB@CDCBA@@;=599?8?9939AA@A???AB;;;=<99899<<:::?<;::B?AA>ABBBBB@A@
@ATNG8:03372:00583
GATGGTAGCTCACGTACGTCACACGTACTCATTCGTTTCGGAAGAGACAGGTACGTTAATAGTTATAGCGTACTTCTTTTTCTTGCTTTCGTGGTATTCTTGCTAGTTACACTAGCCATCCTTACTGCGCTTCGATTTTTTGTGCGTACTGCTGCAATATTGTTAACGTGAGTCTTGTAAAACCTTCTTTTTACGTTTACTCTCGTGTTAAAAATCTGAATTCTTCTAGAGTTCCTGATCTTCTGGTCTACTACACTGTACTCTACCATCGTTCGGTCAGA
+
BB@A>B<<B=>;;;;=;;;<@BAAACCBAA;;5;;;A8@B>A?@AAEFCB@CBBB=;?:0000+/;;;>:@BB>;>AA@@/;:5:;;;3:BBC<??A?BB=A888==:>AABB@@@<@@@7:7:AAB???@9>9677766%8<<<==???ADAAAA=BBA7;;:<8<???@>>=A6===@>5?8<7;;:;:.;>@AB8AACB@@@===<;>=>,<///@7=9@@7:;??:;;=A=AB==>>:=<A=;;;@@AAAAA@A@>>?A===39///6299092,,,
@ATNG8:03377:00562
GATTAGTATCTGTCTACGAGAGCCAGAAGATCAGGAACTCTAGAAGAATTCAGATTTTTAACACGAGAGTAAACGTAAAAAGAAGGTTTTGCAAGACTCACGTTAACAATATTGCAGCAGTACGCACACAATCGAAGCGCAGTAAGGATGGCTAGTGTAACTAGCAAGAATACCACGAAAGCAAGAAAAAGAAGTACGCTATTAACTATTAACGTACCTGTCTCTTCCGAAACGAATGAGTACTACTCTCAGAGACACACTACCATCGTTCGGTCAGAGTCT
+
B:;4;BCB@BACCCDCBAACCCC?BBC@98:BBC@C?BBBB@BB@BB?B?@?;66666(8:@AAAAA@@@AA:9:99:::*:A=B<AAA9ADDAFC@@@DCCC>B>BB@BCB;==CBCBCBBBBCCCCBB>AABC>@===<<=B>B@BBB?BCAAABBD?ABABBD?BA2897088<<=4888988888(/939///67:AB=A;ABBB5858@BBC?CCBBCCD<>>@CC?CBC?BBBBBB>>>CCA@?@@@A>>=<<<<993:9::?;??;>>;;;====
@ATNG8:03379:00591
GATGGTAGTGATACAGATCAGACACCAGAAGATCAGGAACTCTAGAAGAATTCAGATTTTTAACACGAGAGTAAACGTAAAAAGAAGGTTTTACAAGACTCACGTTAACAATATTGCAGCAGTACGCACACAATCGAAGCGCAGTAAGGATGGCTAGTGTAACTAGCAAGAATACCACGAAAGCAAGAAAAAGAAGTACGCTATTAACTATTAACGTACCTGTCTCTTCCGAAACGAATGAGTACGATGAGAGAGCTCTCTCTACCATCGTTCGGTCAGAGTCT
+
<99;26>CBBBCCGCCC;:;A@A?B=:??7;AA??>?B=@BA::7A>A@<A@::9@<;;<.928?<==@??<>:387;9444$9;492555&5<>9=A<@;??BC?C@CC?ABC@BBB=@@CBBCCCCCC@@=@@A@=A@@@@A?>;@?B;;8;AC@ACBB?BCCDCC?BA>?8939=@==18885;>??@/??<?688>>>@B=B=B>>=:>;==BBB@AA@@?@@=A?CBE>CBB?BBCCCBBBCCA>>?@@???==<==<;;6<888?:>><>@B??@@==
@ATNG8:03389:00597
GATGGTAGTGATACAGATCAGACACCAGAAGATCAGGAACTCTAGAAGAATTCAGATTTTTAACACGAGAGTAAACGTAAAAAGAAGGTTTTACAAGACTCACGTTAACAATATTGCAGCAGTACGCACACAATCGAAGCGCAGTAAGGATGGCTAGTGTAACTAGCAAGAATACCACGAAAGCAAGAAAAAAGAAGTACGCTATTAACTATTAACGTACCTGTCTCTTCCGAAACGAATGAGTACGTGTGCGACGTGTCTCCTACCATCGTTCGGTCAGAGTCT
+
@@<B:=?CBBBBBBCCCCBCDCB@@>@BB?CBC?:87:::??@?>?:89.8<;=>B@>>>.@<@@9>>@?>??A7==A>===0=B=B4;::&5994666<>?>>>6689C=??@>??AABDCCCCAAACCCC?BBBE?B???@??@>A?A::7;CAAACCC?AAAAAB?BB?>>>9>?@<<488818====>'7616///;;@@@;@<@A>><><?@DBB?ACCBBBB@B?CBB>BBC?BBBBBBBBBBB@>>>?>>>===>:==C<A==>A>AE@BCCBBAA??
@ATNG8:03397:00592
GATGGTAGTATATCGCGTCGCTATCCAGAAGATCAGGAACTCTAGAAGAATTCAGATTTTTAACATCGAGAGTAAACGTAAAAAGAAGGTTTTACAAGACTCACGTTAACAATATTGCAGCAGTACGCACACAATCGAAGCGCAGTAAGGAGGCTAGTGTAACTAGCAAGAATACCACGAAAGCAAGAAAAAGAAGTACACTATTAACTATTAACGTACCTGCCTCTTCCGAAACGAATGAGTACACACTCTCATATGACACTACCATCGTTCGGTCAGAGTCT
+
;==?;??CBBBBA<AC>=BBCDC@@9=:925<@59615.5@@566>9>?<@=9:0::A@A,@9;0//88678787.7833333$33,31777.7784888:;?=@@<A<??<?@@<@@@@CBBCBBCCCCCCB?BCBB>@@@?AAB@<A=9979BBBBCCC=CCCCAA?BB?BBB?BBA@A:8885;====/==:>CDA@@AAA<>;>A??8;8<@@@@:===;>>><?<??@:@CC@BAACAAAAACAAA?AAAA>?>ABBBBB>BBCBB@BBADCCCCCB??
@ATNG8:03419:00578
GATGGTAGTGTCATATGAGAGTGTGTACTCATTCGTTTCGGAAGAGACAGGTACGTTAATAGTTAATAGCGTACTTCTTTTCTTGTCTTTCTGTGGTATTCTTGCTAGTTACACTAGCCATCCTTACTGCGCTTCGATTGTGTGCGTACTGCTGCAATATTGTTAACGTGAGTCTTGTAAAACCTTCTTTTACGTTTACTCTCGTGTTAAAAATCTGAATTCTTCTAGAGTTCCTGATCTTCTGGAGATATCATCAGCGAGCTACCATCGTTCGGTCAGAGTCT
+
?>:<5;::?;;;;>>;;969@??BB@989@?@=@?@B;?B=9.555::>?;@A?A@AD@EC??=@@@?@<;?>??:7737&3;6=:>?@70//:=69:<;??688558A=CCCCFABA@BBB>A>ADCDCCCC@BBCD?DBBCCCCCDBCBCCAAA@CAB?BB>B=??BBBABBC=A???>5=>?=::::-<CBBB?CCCCCCCBBB<@@@@0@BABGAEACB>BDCCA@A@C@CCBBBC?A@A=ABBCCCCCCCCDCCCAAA??<@AABB?BD?BAAAABB>>
@ATNG8:03373:00634
GATGGTAGCTATACGTATATCTATGTACTCATTCGTTTCGGAAGAGACAGGTACGTTAATTAGTTAATAGCGTACTTACTTTTTCTTAGCTTTTCGTGGTATTCTTGCTAGTTACACTAGCCATCCTTACTGCGCTTCGATTGTGTGCGTACTGCTGCAATATTGTTAACGTGAGTCTTGTAAAACCTTCTTTTTACGTTTACTCTCGTGTTAAAAATCTGAATTCTTTCTAGAGTTCCTGATCTTCTGGGTGTATCAGCGATTATCTACCATCGTTCGGTCAGAGTCT
+
@=AF@CC;66<>>>>>===A><<55533555<5<=@@:@@:=8/0/////)/66663;(/(///(/5:;@@@;:35(......$.30567777+5///(/8948:688B=<=<???>AA6618>>5:7:==B>>>><???D:>=AACB>==AA?>>>>=5;::5;?<@=ACC>>>??B6;;===2=<A;>>@@@/>><<=6:::///;<:=8=>==/>;;;=7<:898'5;:;:896:*//88:=688AA988;B@@?>?@@@<??>AA@;<<<@B=>=:<@@@BA@@@
@ATNG8:03394:00603
GATGGTAGCACGAGTCACTCATATCCAGAAGATCAGGAACTCTAGAAGAATTCAGATTTTTAACACGAGAGTAAACTGTAAAAAAGAGGTTTTACAAGACTTCACGTTAACAATATTCAGCAGTACGCACACAATCGACGCGCAGTAAGGATGGCTAGTGTAACTAGCAAGAATACCACGAAAGCAAGAAAAAGAAGTACGCTATTAACTATTAACGTACCTGTCTCTTCCGAAACGAATGAGTACGTGTGCGACGTGTCTCCATCGTTCGGTCAGAGTCT
+
:??C?BAAB;66<BB>??C?@;;;;6;<<165;;55.4399988:;4::9>8:9837777$71733386</--:4---------#-3506;;.:77(..//(/76//(.05723385==>GA@@?@@BAABCB@BEEA???BBBDAB@D@CCCAF@@@CAAA@BBBBBB=AA=????>>>CD9<;:888888(5:79576A@;:=7>5AA==;@=A?BBA?AAA;;;B@C=?A@:?CC>AAABCBBB@@99888==<=>?:;7;>@?>:8817>>=<<://
@ATNG8:03398:00617
GATGGTAGTGCGTGAGAGAGAGACCCAGAAGATCAGGAACTCTAGAAGAATTCAGATTTTTAACACGAGAGTAAACGTAAAAAGAAGGTTTTACAAGACTCACGTTAACAATATTGCAGCAGTACGCACACAATCGAAGCGCAGTAAGGATGGCTAGTGTAACTAGCAAGAATACCACGAAAGCAAGAAAAAAGAAGTACGCTATTAACTATTAACGTACCTGTCTCTTCCGAAACGAATGAGTACGAGAGAGCACACGTGTCTACCATCGTTCGGTCAGAGTCT
+
@@@B>AA<97/////<99;ADA<<:25=<9>A@@?=2<6877373<7=B?C?0000/888'50...666===<=08::9999';B=A5:99&5<<76966<<<<B<@=@@<@@A?AABBCBBCCCFCCCBBA?CCCB>BABBBBBC?B?B@@=@BBBBCCC?AABCBB>AA;>>?<<<:::/8861888888%/:7:///;;?@A<@;??AA=A<AABBC@DDCBBBB?B?BBB>BBB>B>>=@BBBB>>A???>=>>AABBA>>>;?>>==:=A:=>:;;>;;;
@ATNG8:03408:00600
GATGGTAGTGTCATAGAGAGTGTGTACTCATTCGTTTCGGAAGAGACAGGTACGTTAATAGTTAATAGCGTACTTCTTTTTCTTGCTTTCGTGGTATTCTTGCTAGTTACACTAGCCATCCTTACTGCGCTTCGATTGTGTGCGTACTGCTGCAATATTGTTAACGTGAGTCTTGTAAAACCTTCTTTTTACGTTTACTCTCGTGTTAAAAATCTGAATTCTTCTAGAGTTCCTGATCTTCTGGAGATACACATGATACTCTACCATCGTTCGGTCAGAGTCT
+
@A?A055=<@BBBBABBDCCADCCCCCBCAA>?ABD=BB9:79=BBCBB?BCCDD@@?@=00+0+0>>@@BAA@=99999)9A=AACD>AAAA?ABC?BC@;;;BCHACCBCCDCC?BBB?A@CCCCAB@@?CCCC?BBB@@@;;;@@@BAAAA=AAB?BG@C:;;DDCBBCC?CBABA7B>A>;<;;;*;BBBC>AABCCCBA@@5;;;;*;A@;;=;ADE@CCDCBBB@C@BCCAAA=@9:9;CBCBBBBAA@@@BBBBBBD@999BB?BB?BCA@@CB99
@ATNG8:03413:00623
GATGGTAGAGTACAGTGTAGTAGACCAGAAGATCAGGAACTCTAGAAGAATTCAGATTTTTAACACGAGAGTAAACGTAAAAAGAAGGTTTTACAAGACTCACGTTAACAATATTGCAGCAGTACGCACACAATCGAAACGCAGTAAGGATGGCTAGTGTAACTAGCAAGAATACCACGAAAGCAAGAAAAAGAAGTACGCTATTAACTATTAACGTACCTGTCTCTTCCGAAACGAATGAGTACTATAGACTATCTGAGACTACCATCGTTCGGTCTGAGTCT
+
BCDB@BCDBBBCCCCDCCDBBBCBB?BCE@DBBBBB?B@CBBAAAB>AB?B>@BBBBBBB3B@@@>ACADC>@@4@=BBDDD2BB?C5;;;-;@@:=AABCCCCC?B?BC?BBB<>=BBCCCCC@AACCCCC@CCBBB=BBBBBBB?B?C@@>ABBBBCCA>@AAAAA@CC>>=><9:>>=57785::::;+9859///::>@@;@<BAAA;A<@@CCC@BCCCCCC>A>ACC>B@@?@AAAAAA@@===A;>>ABBBBAABBCD@C@@A@<@B>BA@BCBBA@
@ATNG8:03439:00123
GATGGTAGGTGCCATGAGTGTATCCAGAAGATCAGGAACTCTAGAAGAATTCAGATTTTAACACGAGAGTAAACGTAAAAGAAGGTTTTACAAGACTCACGTTAACAATATTGCAGCAGTACGCACACAATCGAAGCGCAGTAAAGGATGGCTAGTGTAACTAGCAAGAATACCACGAAAGCAAGAAAAAGAGTACGCTATTAACTATTAACGTACCTGTCTCTTCCGAAACGAATGAGTACCTCTCAGACGCTCGTCCTACCATCGTTCGGTCAGAGTCT
+
5===9===8=;;7;>>>>>===5505=<7<<????;@<???>A@B?BA>B>>==9999+99>95552:<;:<.22<999.79(/)///(/.626-..5557D9?7::=AAA=?>>>@@@?:;;@@@@>=8<?:;6;==>>C88838<?@A;?????BA@<@>>>@@<@A;ABD=>===E:@>:676666)///<;;AA:;8;B=>??@<B>A@@??;@@BA677=B=@@@7;;:<>>>@>>?=>==>>BB>>>;;;;>:>@@=AAB@@<??;?@>>>?@A@
@ATNG8:03420:00193
GATGGTAGTGTGTCTCTGAGAGTAGTACTCATTCGTTTCGGAAGAGACAGGTACGTTAATAGTTAATAGCGTACTTCTTTTTCTTGCTTTCGTGGTATTCTTGCTAGTTACACTAGCCATCCTTACTGCGCTTCGATTGTGTGCGTACTGCTGCAATATTGTTAACGTGAGTCTTGTAAAACCTTCTTTTTACGTTTACTCTCGTGTTAAAAATCTGAATTCTTCTAGAGTTCCTGATCTTCTGGGATGTGTGCGCAGTGCCTACCATCGTTCGGTCAGAGTCT
+
<<5505:99>666;655>=555::888834495:<BE>CC?B?DBBBBBB?;<:B@=@?999C?C@BBBBA:949344444$44.4:=;2:;9616;>=BC?@@BCCH@CCCCCC:;:;AA@D@CCBBAA@B?BAAA7;;;;A@@@BAABBAAAB?CBB?BC>A>ACBBBCBBB>C;;;;.;>A5;<;;;*;BCBI>CAAACCD@@@4;:;:*:@AAB>B>BB@BBBDBAA?B@CAABBD@C@AA9A000>>@ADBBBB<<:;DC@CC@@B@CC@BBACCCBBA
@ATNG8:03433:00177
GATGGTAGAGAGACTGTAGCGCACCCAGAAGATCAGGAACTCTAGAAGAAATTCAGATTTTTAACACGAGAGTAAACGTAAAAAGAAGGTTTTACAAGACTCACGTTAACAATATTGCAGCAGTACGCACACAATCGAAGCGCAGTAAACGGATGGCTAGTGTAACTAGCAAGAATACCACGAAAGCAGAAAAAGAAGTACGCTATTAACTATAACGTACCTGTCTCTTCCGAAACGAATGAGTACGATGAGATCTCGTGTGCTACCATCGTTCGGTCAGAGTCT
+
BBB=:=@@==BAA;9965<;=::::18//)/-6-//161///333;4333(313333===>+727653226666:.6655555$5949.555'5<<75555998::3974405<<49888;<<====<<>B@@=?C@A?AA><<<799*889?<=7<<885855.552252/554555135557'....5777)7827....566927266...).788;9<<=?;:?,/*/::17778;==;474777;76686///8886869:4::::;69728>9::88./
@ATNG8:03466:00156
GATGGTAGCTCTGCTCTGACTCTGTACTCATTCGTTTCGGAAGAGACAGGTACGTTAATAGTTAATAGCGTACTTCTTTTTCTTGCTTTCGTGGTATTCTTGCTAGTTACACTAGCCATCCTTACTGCGCTTCGATTGTGTGCGTACTGCTGCAATATTGTTAACGTGAGTCTTGTAAAACCTTCTTTTACGTTTACTCTCGTGTTAAAAATCTGAATTCTTCTAGAGTTCCTGATCTTCTGGGCAGACTCTCACACGCCTACCATCGTTCGGTCAGAGTCT
+
A>99.4;=@;;@CB@AA:99@@AA@@?AA??>@CCG>CCAC@BBCDDBB@BBBAB>B>BBBB?B@CBDCBBACC@CCCCD3CC>AAFE<A@AA=@A>9@@<000??B?CB@@@@A?9?::5;=BB@AB;;;@CBBB?BBC;<<BCCCCBCB????AAA?BB=B?A?@@CBBBB=A;;;;.;>B><;;;.9@B@B>CCCFFA@@::4999:':>=AB@D@;;:;CC@@@?;=:=@:::?;?@BB>CBBDDDCA@AF@?@B?BBB?BCDCD@CC?BBCAAA@::
@ATNG8:03466:00167
GATGGTAGTCTCAGATAGTCTATAGTACTCATTCGTTTCGGAAGAGACAGGTACGTTAATAGTTAATAGCGTACTTCTTTTTCTTGCTTTCGTGGTATTCTTGCTAGTTACACTAGCCATCCTTACTGCGCTTCGATTGTGTGCGTACTGCTGCAATATTGTTAACGTGAGTCTTGTAAAACCTTCTTTTTACGTTTACTCTCGTGTTAAAAATCTGAATTCTTCTAGAGTTCCTGATCTTCTGGAGATACACATGATTCTCTACCATCGTTCGGTCAGAGTCT
+
::;B:;:;;;=;666<@=996>==BBB@?::;8566>7>A8=7665<:<<8;??AA@B?A?993;49?<;;;:=;-33337$7@;@:BB<?;AE@CCC@CB?AAAABIAGDBBBBBB@CBB?B@CCCCCCBB?BCAA@BBBBAABBBBBCCCCBB@BAA>AD?B>AACCECCCCBFAAAA9@?C=A@@@@0@BBBC>CCCCCCBBBA=AAAA0@BBCD@C?CB?BACAAAA=C?CCCCBB?BBCACDCCCDCCBBBBC?BBBBBB?B@@AC?@@@DDCBBC@@@
@ATNG8:03467:00179
GATGGTAGAGAGAGCTCTCTCATCGTACTCATTCGTTTCGGAAGAGACGGGTACGTTAATAGTTAATAGCGTACTTCTTTTTCTTGCTTTCGTGGTATTTCTTGCTAGTTACACTAGCCATCCTTACTGCGCTTCGATTGTGTGCGTACTGCTGCAATATTGTTAACGTGAGTCTTGTAAAACCTTCTTTTTACGTTTACTCTCGTGTTAAAAATCTGAATTCTTCTAGAGTTCCTGATCTTCTGGGTCTACGCTCGTCGCGCTACCATCGTTCGGTCAGAGTCT
+
B;44.44;99;;9955555499::BB@@ABBA@C@@@9>>5>8@?9=99:4;<??@<@666>>9>9=BB@@??;A<<;>>>+;;9==BB8BCCD?@@BB;;;5:;7333-3;:;<=BC?>>=5818@>@=>=A;A?AA<???>>?@@@@A@@;;;C=@@@=>>:><>>AAADDAA8>>?BB;B<@<>>>>>/>BBAC588>==<?=??8==<=/>>>>A=A<>>;>BA>898=C=><===@;>>>@:A??A==>>=@>=<>A@@@A<A>@@A<<<9=>???@>>>
@ATNG8:03469:00186
GATGTGAGCTCTCTCATCGTACTCATTCGTTTCGGAAGAGACAGGTACGTTAATAGTTAATAGACGTACTTCTTTTTCTTAGCTTTCGTGGTATTCTTGCTAGTTACACTAGCCATCCTTACTGCGCTTCGATTGTGTGCGTACTGCTGCAATATTGTTAACGTGAGTCTTGTAAAACCTTCTTTTTACGTTTACTCTCGTGTTAAAAATCTGAATTCTTCTAGAGTTCCTGATCTTCTGGGTGCGCTACAGTCTCTCTACCATCGTTCGGTCAGAAGTCT
+
8:9:;555956956>@<ABC;::=9:49@@D>==;=8/0/////47::<;8<8;;;=20+/=///9///60-////$/8(..579,3833,3<;,33.33:?:;;===AA=:;7;=D<C<;;;=;99?:?<=><?????????ABBD;;;;7;?@<AA<@<@@@@?@@@A<?;:::2:9@-//<<<,=:66=4966//.887629<:<.<<9<?:?8>>9>;97///5:5::?===177==6::>AAAA??>???>>@@@@<>>>>>=A@<A?@:707322
@ATNG8:03420:00211
GATGGTAGCAGACGTGACAGAGCGCCAGAAGATCAGGAACTCTAGAAGAATTCAGATTTTTAACACGAGAGTAAACGTAAAAAGAAGGTTTTACAAGACTCACGTTAACAATATTGCAGCAGTACGCACACAATCGAAGCGCAGTAAGGATGGCTAGTGTAACTAGCAAGTATACCACGAAAGCAAGAAAAAGAAGTACGCTATTAACTATTAACGTACCTGTCTCTTCCGAAACGAATGAGTACGATGAGAGAGCTCTCTCTACCATCGTTCGGTCAGAGTCT
+
ABBC@CBBBBCA<<>>CBB=CBBBB:@>@;>?>9972;6;=99::<7<B@C?999==>>?/?;????@@A@@@A:==BDDDG2CC?C5;;;-;B?<9;69=@C>C?B@CB?AAA>BBBBCCCCBBCCCDBBC?BCDG>AAAAAAAC>B@BAB?BCAAAAAA?BBCB>><?@@B?;6;9>>>47766=?BBB/CB<A888?>@@@=A=ACBB;@8=<CCCAAAABBBD?B?BBC>BBA=BBBBDBBBA>??A@@>>>>>>@B?@??<???8868A<A@?>@@>>>
@ATNG8:03421:00215
GATGGTAGCTCTGCTCTGACTCTGTACTCATTCGTTTCGAAGAGACAGGTACGTTTAATAGTTAATAGCGTACTTCTTTTTCTTGCTTTCGTGGTATTCTTGCTAGTTACACTAGCCATCCTTACTGCGCTTCGATTGTGTGCGTACTGCTGCAATATTGTTAACGTGAGTCTTGTAAAACCTTCTTTTTACGTTTACTCTCGTGTTAAATCTGAATTCTTCTAGAGTTCCTGATCTTCTGGGTCTACGCTCGTCGCGCTACCATCGTTCGGTCAGAGTCT
+
5:99<@@96666ADCCCBB@@554:<:544;7:<==266>:??<<<>>5===544)47<85526:><<<<5449344444$4<8334<04455.56=9>>:<665:;6;?;;?BAA699<8<8>=>>@??B=AABB?CBBBBBAAAAAAABCCB?BBB??@;?>@9;:;99>999:::@0@4>455555$55:;<4<<<5669544.44,4;:9;7;8=B?BCCB@??=@;>>>>??=ACAA9>000;;<0:999AABBAAA=@@98:;::28>888??><
@ATNG8:03431:00207
GATGGTAGGCGTGTGAGAGTCTGCCCAGAAGATCAGGAACTCTAGAAGAATTCAGATTTTTAACACGAGAGTAAACGTAAAAGAAGGTTTAACAAGATCTCACGTTAACAATATTGCAGCAGTACGCACACAATCGAAGCGCAGTAAGGATGGCTAGTGTAACTAGCAAGAATACCACGAAGCAAGAAAAGAAGTACGACTATTAACTATTAACGTACCTGTCTCTTCCCGAAACGAATGAGTACGATGAGAGAGCTCTCTCTACCATCGTTCGGTCAGAGTCT
+
::4;466>9>CCCC?BCC;;:>:99)5B@=B@@@@B5;699?==??=??>?<?>999999$71;;;888:999:2:9;;::-6706/87)5+25.522269855538165.3--(--,,5*,,---455558=AABA====876//+/5</8186767:=A<AAAA>>:>>:===9<>8918:8/5666(25+22222229:?4939/--27*-/6686:>?>=<=3:907;:69//*/777-/.7888>;888?<<=<<@AA5638>===:;:49899///66
@ATNG8:03445:00206
GATGGTAGGTGCACATGAGTGTATCCAGAAGATCAGGAACTCTAGAAGAATTCAGATTTTTAACACGAGAGTAAACGTAAAAAGAAGGTTTTACAAGACTCACGTTAACAATATTGCAGCAGTACGCACACAATCGAAGCGCAGTAAGGATGGCTAGTGTAACTAGCAAGAATACCACGAAAGCAAGAAAAAGAAGTACGCTATTAACTATTAACGTACCTGTCTCTTCCGAAACGAATGAGTACCTCTCAGACGCTCGTCCTACCATCGTTCGGTCAGAGTCT
+
;;5=8<@B?B==;;;<<<<?>>>9665AA78955995?:?BB@@<A<@A<@?;;:;:AAA0B?AAA@@;;9BCC;??;;;;;);B>B5:9937??<=?>?897BD?C?BD?BBB?BB@ACCDCBBBBBBBCC@BBBB@???@@@AA>B?BCC@CBBCBBBB?BBBCBB?CD?CBB?@>==>4:::498888(8@:=888>>=>@:=:=A??5;5;@BCC@CDBBABCAC@BCE@CBA>AACBBBC@BBABBCC:;;==>BC=>>==>>>@C?BC@CBBBBBC@@
@ATNG8:03445:00224
GATGGTAGAGTATCATGTGTATCTCCAGAAGATCAGGAACTCTAGAAGAATTCAGATTTTTAACACGAGAGTAAACGTAAAAGAAGGTTTTACAAGACTCACGTTAACAATATTGCAGCAGTACGCACACAATCGAAGCGCAGTAAGGATGGCTAGTGTAACTAGCAAGAATACCACGAAAGCAAGAAAAAGAAGTACGCTATTAACTATTAACGTACCTGTCTCTTCCGAAACGAATGAGTACTGTATCTATGTGTGCGCTACCATCGTTCGGTCAGAGTCT
+
:9995;<:;;>?<<<===>>>655;7:<B88:66557@;>@A?@@B?BB=A?ABAAA@@A0A?CCC@@@AA@@@;@A@@@@8@C@C>AAA8@@@=???A???BB?B?CC?BBB?BBB?BBBCAB@EBBBB@<@BAA?BBBBBB??<@@B@A=A???BCBB?BBBCCB?AB>ACE?A@;;;1:::498888+8>;>878@@A==:=:==?A5:5:?BBB@BCBBBCC@D@BBB>BBB>?@EDCCCCCAAADBBBBBBA<=<=??@<???DD=AA:>=?===;::
@ATNG8:03449:00216
TATGGTAGATATATGCACGCTCTACCAGAAGATCAGGAACTCTAGAAGAATTCAGATTTTTAACACGAGAGTAAACGTAAAAAGAAGGTTTTACAAGACTCACGTTAACAATATTGCAGCAGTACGCACACAATCGAAGCGCAGTAAGGATGGCTAGTGTAACTAGCAAGAATACCACGAAAGCAAGAAAAAGAAGTACGCTATTAACTATTAACGTACCTGTCTCTTCCGAAACGAATGAGTACACACTCTCATATGACACTACCATCGTTCGGTCAGAGTCT
+
BBBB>AC@AACHCCCCCCCAAABCC@CCC?BABB@?<?<??CDBBB?BB=@<???9:;:;*;?CDCCDBCBBBA;@B;;<<<$9:::5444&3;<7;???BBBCC@D?BB>>>>@CC@?@AAIHCCBBBCCD@DCBB?B>>;??>=6@=A@@>ABBBBCBD?AAAAAA?DD?A@@?>?<<;3:7818ABBB/BA=A888@AAAA<A<AAAA:>:>ACCC@CBCBCAC?C?BCC>BAA>AACBBBBBCBBBBB@;=>>BCCCCAAA?BBB@A?AB?BCABBB>>>
@ATNG8:03453:00242
GATGGTAGCTCGCTGATGATATCTCCAGAAGATCAGGACTCTAGAAGAATTCAGATTTTTAACACGAGAGTAAACGTAAAAAGAAGGTTTTACAAGACTCACGTTAACAATATTGCAGCAGTACGCACACAATCGAAGCGCAGTAAGGATGGCTAGTGTAACTAGCAAGAATACCACGAAAGCAAGAAAAAGAAGTACGCTATTAACTATTAACGTACCTGTCTCTTCCGTAACGAATGAGACACATCGTCGTGTCGTCTACCATCGTTCGGTCAGAGTCT
+
CBBB@CCBB===<;;;=<@@@:59<8<<B:BAAADD?AAACDCAA>AA>A>???AABAB2B>>=ABB@F888@6=<;;;;;*;C>C=AA@3?@B=B@@@AAA@@=????<??@=ABBBDBBBEECBABBDD?BAAA=AABBBBBB?B?A@?<@BBBBABB>BACBBB?BB@BB>;>>=??9?>?:>>>>?.987=///<<?>@<@<>==><?<@ACDC@BB@AA??<??AAA?AAA?9:9BFEFD???AAAABBBAAABBAB@C?>?B=AA=>>;;;>>==
@ATNG8:03454:00227
GATGGTAGCGCGACGAGCGTAGACCCAGAAGATCAGGAACTCTAGAAGAATTCAGATTTTTAACACGAGAGTAAACGTAAAAAGAAGGTTTACAAGACTCACGTTAACAATATTGCAGCAGTACGCACACAATCGAAGCGCAGTGAGGATGGCTAGTGTAACTAGCAAGAATACCACGAAAGCAAGAAAAAGAAGTACGCTATTAACTATTAAACGTACCTGTCTCTTCCGAAACGAATGAGTACGATGAGAGAGCTCTCTCTACCATTGTTCGGTCAGATTCT
+
<@<=055=;;;>A;@<B9666>>>>8;@@?@A?@??383498333:5:;4943738899:)61689;=8=>@A>17899999':A=E555)555.5::9;<=5:5:?BB?BBB?BCCBCBBBBBBCBBCCC@CCCC?CAA@>=?9905;00,0?@:669>9>@>:8;;>><=>=<@?;<<5565;@ABAA/==9=///66:>A8=899981:<0:::;9????BBBB><7<<=;CBB>889CBA>??888=;;;A>;;;;;;==>7//)//(//(/7<855,26
@ATNG8:03423:00288
GATGGTAGCTATACGTATATCTATGTACTCATTCGTTTCGGAAGAGACAGGTACGTTAATAGTTAATAGCGTACTTCTTTTTCTTGCTTTCGTGGTATTCTTGCTAGTTACACTAGCCATCCTTACTGCGCTTCGATTGTGTGCGTACTGCTGCAATATTGTTAACGTGAGTCTTGTAAAACCTTCTTTTTACGTTTACTCTCGTGTTAAAATCTGAATTCTTCTAGAGTTCCTTGATCTTCTGGAGATACACATGATACTCTACCATCGTTCGGTCAGAGTCT
+
ACBB:66<=?<=<<<>>>===>=;::43554:5>9::.4::>9<;;=>=?<@@?A;8>8BB@@6@8=BBBA=<7808?ACC.8:09@?@9@BBB?@AA<<<;=>>???<>>??@9::;?>>8>8<=<:::;;5;=;;3::55579@@@AA;;:=A9=>@:?>5;5;;;;;;====;;;BF5@;>:>===>/;;;BB9?=;;;>>===8:9:-:777:5:7;;5;===77759)/(/:7886///68998AA>9565:::=@???=99----+-709=BC@@@::
@ATNG8:03433:00265
GATGGTAGACACGTGTGCTCTCTCGTACTCATTCGTTTCGGAAGAGACAGGTTACGTTAATAGTTAATAGCGTACTTCTTTTTTCTTGCTTTCGTGGTATTTCTTGCTTAGTTACACTAGCCATCCTTACTGCGCTTCGATTGTGTGCGTACTGCTGCAATATTTTAACGTGAGTCTTGTAAAACCTTCTTTTTACGTTTACTCTCGTGTTAAAAATCTGAATTCTTCTAGAGTTCCTGATCTTCTGGACAGAGTGTGCAGATACTCCATCGTTCGGTCAGAGTCT
+
=44405:<?A:996<555<<<:::BABBBBBB=@@CC>BC@F>AB=@>;9),(,,,,(,,---608368;778525+222222#26389<=2:>>A;<<=;4880552+222+266699992///6;6<;AA@AAA=>>>>5;67///==@AA@@;;;=577777)/)/777=ACCDABBCDB7B<@=@ACCC3CCDDD>AAADAAA@???@B@C0@000@=A=BB?ABA:9689>:?@@@@B;;;;;?==BBCBBAAABBCCCCCC?CCBAA>@B?BB@?C==87
@ATNG8:03453:00282
GATGGTAGCTCTGCTCTGACTCTCGTACTCATTCGTTTCGGAAGAGACAGGTACGTTAATAGTTAATAGCGTACTTCTTTTTCTTGCTTTCGTGGTATTCTTGCTAGTTACACTAGCCATCCTTACTGCGCTTCTATTGTGTGCGTACTGCTGCAATATTGTTAACGTGAGTCTTGTAAAACCTTCTTTTTACGTTTACTCTCGTGTTAAAAATCTGAATTCTTCTAGAGTTCCTGATCTTCTGGATATGAGTGACTCGTGCTACCATCGTTCGGTCAGAGTCT
+
99;B<BCDDC>BC=>CCCAAABBCCDBBBBAA>ACCC>CC@C?BCCCCDF@BBBBA?B@BBBB@C?CCCDDCBBB=AADDD1@??AABD>ECCC?AAC?CB;;;BCCC@CCBBBBBB@BBB@B?CBCCBBBA>BBBB@EBBAA@CBAAABBBBBB@G999:B?B@BBBBBCCAA?BGDDC<DAC?AACCB2BBBBB<BAAACBBBA@<@AAA0B@@AC@C@CC?ABEEBBA>A@CCCCBB?BBCBDCCBBCCCCBBBCBBBBBAA?>>?@C>BB@BBAAAA@;:
@ATNG8:03454:00295
GATGGTAGAGTATCATGTGTATCTCCAGAAGATCAGGAACTCTAGAAGAATTCAGATTTTTAACACGAGAGTAAACGTAAAAAGAAGGTTTTCAAGACTCACGTTAACAATATTGCAGCAGTACGCACACAATCGAAGCGCAGTAAGGATGGCTAGTGTAACTAGCAAGAATACCACGAAAGCAAGAAAAAAGAAGTACGCTATTAACTATTAACGTACCTGTCTCTTCCGAAACGAATGAGTACACACTCTCATATGACACTACCATCGTTCGGTCAGAGTCT
+
CCDC@CCCCCCCCCCCCCBBBBBBC?BBB@BBCDCC@D?ABEBCBB@BC@C@BBB@@@@A,A@AAACCCECCCB<B?:;;;;*;@=@=@AA6BB@CCBAB>A00-0<@@;ABC>ABAABCCCCDBBBCBCC?CCBB<??A??@@B?A?C@@>ABDCBBBC@>>?@???BB=A@@588=>=68981//////%-60----88>A@<@<@;==<A=AACBB@BCCA@@C@C?BBD>BBB=??CBBBBBBBBBBBB@@?>AABBBBBB?B@BBB?BB?BB>>>AA>>
@ATNG8:03464:00275
GATGGTAGCACGACACGACGATGTGTACTCATTCGTTTCTGAAGAGACAGGTACGTTAATAGTTAATAGCGTACTTCTTTTCTTGTCTTTCTGTGGTATTCTTGCTAGTTACACTAGCCATCCTTACTGCGCTTCGATTGTGTGCGTACTGCTGCATATTGTTAACGTGAGTCTTGTAAAACCTTCTTTTTACGTTTACTCTCGTGTTAAAATCTGAATTCTTCTAGAGTTCCTGATCTTCTGCTCTCGTAGACAGATACTACCATCGTTCGGTCAGAGTCT
+
89440599;566=;;655<<556;;;<<<:59.449=5==94.3:83333,39933,3,33399?8>;8733<;=.3388+7<2377:=.95337(..-(-20...55<5:;:54444.4@@5?;;>BBCCBD?CBBA<@ABCBBBHA><8:.....-7359(/)////:<<<<6;4:99*:2;2;:999(9??BB>@AAA;;:A>@=B@B7@A@AA?CAFF@BBB@@@A?A?C@?ACC?BBBCDBCBBBCAB<=;BCBCDCB@A@@@@?AA=@?@ABAB@0
@ATNG8:03468:00265
GATGGTAGCTCTGCTCTGACTCTCGTACTCATTCGTTTCGGAAGAGACAGGTACGTTTAATAGTTAATAGCGTAACTTCTTTTTCTTGCTTTTCGTGGTATTCTTGCTAGTTACACTAGCCATCCTTACTGCGCTTCATTGTGTGCGTACTGCTGCAATATTGTTAACGTGAGTCTTGTAAAACCTCTTTTTACGTTTACTCTCGTGTTAAAAATCTGAATTCTTCTAGAGTTCCTGATCTTCTGGGTCTACGCTCGTCGCGCTACCATCGTTCGGTCAGAGTCT
+
8>:@;;<@;955555595554444=;;<;>9859444)4;.5.55599;:5:;;;;;)47=444.55;@=970/)/<)/////$//)/3444&4355.5::.55.448:49.599:@???ABBB?A;>>:9:99B=B;;8;<;;D;99B@??>@?@?9@@A>@A?A399@>>ABAA=@A@>@7>+0/7777'79:@A4999@C>BA=;.9494$4@<=B?B?CBAA@@AAAB@B@BBBBBC@BBCF=BB@@A@@DC@A@CBC@?@B@C@@@A;;96:@BBBAA??
@ATNG8:03422:00335
GATGGTAGCACGAGTCACTATATCCAGTAGATCAGGAACTCTAGAAGAATTCAGATTTTTAACACGAGAGTAAACGTAAAAGAAGGTTTTACAAGACTCACGTTAACAATATTGCAGCAGTACGCACACAATCGAAGCGCAGTAAGGATGGCTAGTGTAACTAGCAAGAATACCACGAAAGCAAGAAAAAGAGTACGCTATTAACTATTAACGTACCTGTCTCTTCCGAAACGAATGAGTACTATGTAGAGCTCTATACTACCATCGTTCGGTCAGAGTCT
+
?CAC?BBCC;66AEDAA@CBBAAA:BBCCBBC????C>AABB????AA=A>BA@@====+<9;97//.77888079;:98+5837.665)/.73838;@>=>@<@<@A=AA?9;=AAA>>==>=A@@?>A;AAAA9>>A@@@?@<?<@@@<@888@ACB<B==>@@<@@;>>B=>>>@B9>;9566656)///<9;;=///9=7=>@@=A;@@>??;@@@@C@A5=8=DD;?>>;>??A>=>???@A@@@??<=<@AAA@=>;???AA9@>:>@@@;;9//
@ATNG8:03432:00349
GATGTAGAGAGACTGTATCGCACCCAGAAGATCAGGAACTCTAGAAGAATTCAGATTTTTAACACGAGAGTAAACGTAAAAAGAAGGTTTTACAAGACTCACGTTAACAATATTGCAGCAGTACGCACACAATCGAAGCGCAGTAAGGATGGCTAGTGTAACTAGCAAGAATACCACGAAAGCAAGAAAAAGAAGTACGCTATTAACTATTAACGTACCTGTCTCTTCCGAAACGAATGAGTACAGAGAGTACGATATGTCTACCATCGTTCGGTCAGAGTCT
+
:;;>;;?;@=BBBB@??::??;45/5:>>@B;::99<:??@;<<B>AB>A??????CCF3B=@@888:?@=>=4<>;;;;;*;@=B5999&5<>8596;=<><A<@=AA>BCB@BBBCCCCCCCCCBBCCC@CBBA>ABBBBBBB>A>A::8:CCBBAAB?CCA@@C@DH?A>=7;:?>>7<7718>AAB/BB=@888BCBBC:=:=B??8>:=;A@C@CB???BB?B>??C=B@A599@?????@>>>@@@?>>>>;;;>>@A:=====:>@;@@B888::;
@ATNG8:03433:00303
GATGGTAGCGCACACATAGATACAGTACTCATTCGTTTCGGAAGAGACAGGTACGTTAATAGTTAATAGCGTACTTCTTTTTCTTCTTTTCGTTGGTATTCTTGCTAGTTACACTAGCCATCCTTACTGCGCTTCGATTGTGTGCGTACTGCTGCAATATTGTAACGTGAGTCTTGTAAAACCTTCTTTTACGTTTACTCTCGTGTTAAAATCTGAATTCTTCTAGAGTTCCTGATCTTCTGGTCTACTACACTGTACTCTACCATCGTTCGGTCAGAGTCT
+
@?CC?AC@@;99CCBBBBCBB;;;BA@?BDAA>@ABB9AB4;2:6<<<<C;>CBBB?@>?BAB?B>AAA=;;;<;-33888'8823777&378/76;79637144<;CC?@B>;<888=;;::>:=987865718:9:5:;::?879@>::;;::>=BBB@BBB?B@ACBCB;;5::;;;-;;B9;;;;.;A@AC>BBCBA@@;9:;?=?0==?>>:>?@@?CCAAB::7:?BABDCE>@?B@CBBBBBCCBBBBBDJCBCAA?ABCCB?BB?BCCCBAAA@
@ATNG8:03433:00345
GATGGTAGGACGAGCGTCTGAGAGGTACTCATTCGTTTCGGAAGAGACAGGTACGTTAATAGTTAATAGCGTACTTCTTTTTCTTGCTTTCGTGGTATTCTTGCTAGTTACACTAGCCATCCTTACTGCGCTTCGATTGTGTGCGTACTGCTGCAATATTGTTAACGTGAGTCTTGTAAAACCTTCTTTTTACGTTTACTCTCGTGTTAAAAATCTGAATTCTTCTAGAGTTCCTGATCTTCTGGTGTCGTCTATCATGTACTACCATCCGTTCGGTCAGAGTCTT
+
<===9;;;956666<;>9954///2///<<9:5:444(4<5:7;;;>=6626;9?D6:29<49057<==>=;;:;749999'4:7986A695D?7;;9459249488<;@<<<<=5505<<7;9<=?A000@;=<<>4:;=:9999=>>=:9:9;5:33133::4:8??<<<;999////&/)/)/<<<=+:<>@A0666659::4424444$4<<;:7;9<@?CBBB>@@9?<?=999=6779499@@AAB;;;@>?=A::9?<6<00)00)0>+0/688----(
@ATNG8:03439:00323
GATGGTAGTATCTGCACACTCTGTCCAGAAGATCAGGAACTCTAGAAGAATTCAGAATTTTTAACATCGAGAGTAAACGATAAAAAGAAGGTTTTACAAAGACTCACGTTTAACAATATTGCAGCAGTACGCACACAATCGAAGCGCAGTAAGGATGGCTAGTGTAACTAGCAAGAATACCACGAAAGCAAGAAAAAGAAGTACGCTATTAACTATTAACGTACCTGTCTCTTCCGAAACGAATGAGTACACACTCTCATATGACACTACCATCGTTCGGTCAGAGTCT
+
:=::055==;>;;;;;;=<;::<<<7:;C<>>:;:<;@.48=///83//(/455//(////$/56637=444=888'22222222$27+2+222&2222'2522295222'2.55322227799>ECCBBBBEBAAC@CB@@:@999<=>@=A?AAA?BBBBBCBC????CCD?B?:;8918/98<0///06;;=;,6707///879AB<@<@==><@;>>CEDACDBBBBB?C?AAA:@@@=AABBBAAABBAAA???>==BC?????@<@>??B?BB@CE??@EA??
@ATNG8:03443:00313
GATGGTAGCGCACACATAGATACAGTACTCATTCGTTTCGGAAGAGACAGGTACGTTAATAGTTAATAGCGTACTTCTTTTTCTTGTCTTTCGTGGTATTCTTGCTAGTTACACTAGCCATCCTTACTGCGCTTCGATTGTGTGCGTACTGCTGCAATATTGTTAACGTGAGTCTTGTAAAACCTTCTTTTTACGTTTACTCTCGTGTTAAAAATCTGAATTCTTCTAGAGTTCCTGATCTTCTGGGTCTCTCTCTCACGCACTACCATCGTTCGGTCAGAGTCT
+
BA@@=@;@BCCCCCBBBBBBBBAABB@@@AAA??@AG?DD@C?;:9@@AC?BBCBCAD?A?883;=@B@@@@@CD890?>>,00+0//00)/68824436::6:<8<>CACCCCCCCC?CCC?B?CCCCABBC@CCCC@CCCBBBCCCCCBBBBAA>BBB?BD@B?BABBBCCCB<?>>>>0=:>899999*9?ABC=CCCCCCBBBA4;;;;*;@ABDADACB?BCBBCAA?A@BBBCCD@CBCC>BBBCCCBCDCBBCCCCCBD?DCCCC?CC?ABCDDDA99
@ATNG8:03452:00343
GATGGTAGCGCACACATAGATACAGTACTCATTCGTTTCGGAAGAGACAGGTACGTTAATAGTTAATAGCGTACTTCTTTTTCTTGTCTTTCTGTGGTATTCTTACTAGTTACACTAGCCATCCTTACTGCGCTTCGATTGTGTGCGTACTGCTGCAATATTGTTAACGTGAGTCTTGTAAAACCTTCTTTTTACGTTTACTCTCGTGTTAAAAATCTGAATTCTTCTAGAGTTCCTGATCTTCTGGGTCTCTCTCTCACGCACTACCATCGTTCGGTCAGAGTCT
+
AA@@766=<<B??CCBA@@@BBAAAA:55;::7566@4=<16.55599:<7<:;:;9=69<9814.488:::8<;-33333$3<49>BBB;<>>@@:?=>?@@=@?>=@C@CCCCCC;;8;BA?B@GCCBCB@@>@@CD?CBBBBA@@BBCABACCC?C::99B=A?B9;;CA@@@9????>3>>@=@ACCC5CCBCC>CDCCCCCCCC@CCCC5D@@BC@C@CC?BBCBBBB?B@CCAAAC@CBBD=BCCCCBBBDBBAAABCBBD@@@@A@=>@;>?ACCCB::
@ATNG8:03454:00338
GATGGTAGTACATGATAGACGACACCAGAAGATCAGGAACTCTAGAAGAATTCAGATTTTTAACACGAGAGTAAACGTAAAAAGAAGGTTTTACAAGACTCACGTTAACAATATTGCAGCAGTACGCACACAATCGAAGCGCAGTAAGGATGGCTAGTGTAACTAGCAAGAATACCACGAAAGCAAGAAAAAGAAGTACGCTATTAACTATTAACGTACCTGTCTCTTCCGAAACGAATGAGTACTATGTAGAGCTCTATACTAATCGTTCGGTCAGAGTCT
+
==9?59:=@969BBBBAAABBABA?166B=BAB@@@=A<@@?:CBB?BB=A=@@>>?@A@0@>ABDCCBB=CCD=@@;;;;;(;@>@?@AA2@AB:;;:9@AACC?C>AA@BCC?BBBBCBBCBBBCAABBCAEDBB?BBB@@@::5;>B;;8<BBBBC@?<?@@BBC@DD?BBB>AABAA=?9818===>/<>;@;;;A@@@E:>:>>AA;><>BBBBABB@A@AA?B@CDC;CCC?AAACBBBAACCCCCB??:::??>>=@=D@6999A?BBCCBB@@?
@ATNG8:03469:00328
GATGGTAGCTCTGCTCTGACTCTCGTACTCATTCGTTTCGGAAGAGACAGGTACGTTAATAGTTAATAGCGTACTTCTTTTTCTTGCTTTCGTGGTATTCTTGCTAGTTACACTAGCCATCCTTACTGCGCTTCGATTGTGTGCGTACTGCTGCAATATTGTTAACGTGAGTCTTGTAAAACCTTCTTTTTACGTTTACTCTCGTGTTAAAAATCTGAATTCTTCTAGAGTTCCTGATCTTCTGGATATGAGTGACTCGTGCTACCATCGTTCGGTCAGAGTCT
+
;AAB?CCCCB<<666;;;<BDCBBCBCBCB??<?AA@<AB?D@CCCEHCC@BCC;;<:@DCCC?B@CBDAB;;9B=?=@>?,;958ABC:BBAA<@?A=AB;;;CCCD@CCBBAB;;:;CC@B?CDBBAA@@;?A@?;@@@@B@@@D@??BABAA=ABB?BC=@799BBBBDCC>B<;;;.;=@5<;;<;*;B;<<0;;<;?A@@>@:>:>:'9999<<A?BB@CCBBBBA?B>AABCBB?B?A=ABA@@CBD@A@@@B;;:?ADA:::BE@BB?BBBCCBBBA
@ATNG8:03428:00377
GATGGTAGCGCGACGAGCGTAGACCCAGAAGATCAGGAACTCTAGAAGAATTCAGATTTTTAACACGAGAGTAAACGTAAAAAGAAGGTTTTACAAGACTCACGTTAACAATATTGCAGCAGTTCGCACACAATCGAAGCGCAGTAAGGATGGCTAGTGTAACTAGCAAGAATACCACGAAAGCAAGAAAAAGAAGTACGCTATTAACTATTAACGTACCTGTCTCTTCCGAAACGAATGAGTACGTGTGCGACGTGTCTCCTACCATCGTTCGGTCAGAGTCT
+
B?A@655455:666=>?>====;::3:==7;;>=<<9<4:8;444=6:::;666///;;;)8033385588:::/5555555$5;6<.555&5<<7=666::>::6??BB?BBB?CBBABABA@BCDDCCCC?CC@?;????@?@A?B?BBE?BBBA???CABBBBAA=@A>A??<?A@@A7=::399:9:(8817:>?=>BCB?C?BBBA?D999A=B=A@A?@>><><@AB:ABB=??CA@@@99:>?==>>??@>==C=;:;=>==;;4:>;?=:;;@::;
@ATNG8:03443:00379
GATGGTAGCGCATATCAGCGCACCCAGAAGATCAGGAACTCTAGAAGAATTCAGATTTTTAACACGAGAGTAAACGTAAAAAGAAGGTTTTACAAGACTCACGTTAACAATATTGCAGCAGTACGCACACAATCGAAGCGCAGTAAGGATGGCTAGTGTAACTAGCAAGAATACCTCGAAAGCAAGAAAAAGAAGTACGCTATTAACTATTAACGTACCTGTCTCTTCCGAAACGAATGAGTACGATGAGAGAGCTCTCTCTACCATCGTTCGGTCAGAGTCT
+
4<<<<@@666BCGCDEDAAACDDD?CCCABBBBBA=A?@?@BCBB?BB?A?BACCCCCC5CACDDBCCCDCCC<@@@@BBB0BCADAEEC;CCB?CCBBAAA997:>AA@CBB?@999;;@ABBCCCEBA@@B@@@@CAA@B??@<A?I;;8<BAAABBA89:C::9?BB?BAB?CAAAD;::958@@AB/9;5:///66:>A=A;@@AA;>:==CAB>BBBACBC>?=?AD9?@B?BAAAA??????CCA=>>>>@@@AA?;<8;BAAB@=>:=ABBBBBB>
@ATNG8:03445:00382
GATTAGGACGAGCGTCTGAGAGGTACTCATTCGTTTCGGAAGAGACAGGTACGTTAATAGTTAATAGCGTACTTCTTTTTCTTGCTTTCGTGGTATTCTTGCTAGTTACACTAGCCATCCTTACTGCGCTTCGATTGTGTGCGTACTGCTGCAATATTGTTAACGTGATCTTGTAAAACCTTCTTTTTACGTTTACTCTCGTGTTAAAAATCTGAATTCTTCTAGAGTTCCTGATCTTCTGGGCTGCGCTGATATGCGTACCATCGTTCGGTCAGAGTCT
+
CBB?BC?BCACBB@@@CCCCCC?CBECCBB?CBBD>DD?C<BBDCCCC?CFDCB?B?BBBB?D?DBBB??@BB?BBAAA1CC@BBBD=BACB@C@@>@C=@?BCDD?BBBBBBBC@CCC?B?BCBB:::BACCCC>B?@?AABCCBBBCCAAB?CCC?BB?B=>>ABBCBB=A@A@@3A@C?BBFFF5CGGCH>BBCCCCDBBB?BCBB5CAABB@D?BA?CCCBBBB?B?B@BBBB<@?DF>D@@?@@@CFGFBBBBBAC@B;;;C@CC@ECCCGCCCC
@ATNG8:03447:00377
GATGGTAGTGTCAGTGCGCGTCGTCCAGAAGATCAGGAACTCTAGAAGAATTCAGATTTTTAACACGAGAGTAAACGTAAAAAGAAGGTTTTACAAGACTCACGTTAACAATATTGCTGCAGTACGCACACAATCGAAGCGCAGTAAGGATGGCTAGTGTAACTAGCAAGAATACCACGAAAGCAAGAAAAAGATACGCTATTAACTATTAACGTACCTGTCTCTTCCGAAACGAATGAGTACGAGAGAGCACACGTGTCTACCATCGTTCGGTCAGAGTCT
+
=;;;666=B@666>>><;;@A?>>>9;;;7<A:;94.42//6///:599595888=8===+=6@@????00066.//0<<<<,<=9@=ABB8BBC=?@@@?@@:94:??@;@AA>BBBBBBBAAACCCBBAA<AACB>BB@>>?@@>A??==:=@?>?>8818>>>?@<AA<AAA<?<<=>5==>::::::*:=>??AABAA:>:>??A=D7:;>>A=AAAA???=B<;;;3;;;6;AABBBB;;;==;;;>>>AAE>=>>==9=;;;?6;;5::==>>A:;
@ATNG8:03451:00358
GATGGTAGCATCATGCATATCTCACCAGAAGATCAGGAACTCTAGAAGAATTCAGATTTTTAACACGAGAGTAAACGTAAAAAGAAGGTTTTACAAGACTCACGTTAACAATATTGCAGCAGTACGCACACAGTCGAAGCGCAGTAAGGATGGCTAGTGTAACTAGCAAGAATACCACGAAAGCAAGAAAAAGAAGTACGCTATTAACTATTAACGTACCTGTCTCTTCCGAAACGAATGAGTACTGCGTCTCACTCTCGCCTACCATCGTTCGGTCAGAGTCT
+
<;::;:@DJCDCCBBBCBBBDAA@A@BAA=>?A@999:?AAB??=87BA?B???985:::*:6?AA>>>@?<==4<>:;;;;*;@>@=@??4?CA@@A@@@BBAA@C??@@DCC?BBBBBBBBCDCCCCCCCC??@?9???????C=B>BBA?AA:::CBB?BBBABA?BB>999<?>?DA4;9819===>+6757///<<BBC=A<AAAA=A:>>DBB?BCBAAAC@D@ABB<A??<?BCBBBBBBBBBBBCBBBBBDA@=@??<?ABBCACC?AABCBB?@?
@ATNG8:03456:00368
GATGGTAGTATATCGCGTCGCTATCCAGAAGATCAGTAACTCTAGAAGAATTCAGATTTTTAACACGAGAGTAAACGTAAAAAGAAGGTTTTACAAGACTCACGTTAACAATATTGCAGCAGTACGCACACAATCGAAGCGCAATAAGGATGGCTAGTGTAACTAGCAAGAATACCACGAAAGCAAGAAAAAGAAGTACGCTATTGACTATTAACGTACCTGTCTCTTCCGAAACGAATGAGTACTGTATCTATGTGTGCGCTACCATCGTTCGGTCAGAGACT
+
;<>?:==CCCCC>@GCC=@;;==::7;<<==BBCCBBB@BBCB@@@?@@AEA@@@CCCCC5B@BBBBBBBB@@@8@A;<;;;(;9254444&4;;7555;;:=BD@DACB>B@A=AAAACCCC;<;CCDCBC@CCCC@CAAAA?BB?B>A@B>@BBBAAAC?CCBBBD=AA?AAA???>>>489:;?>CCC1BB???BBBBBCB@AABA@@8>8????B>A??;>>>5:58@@8@BB?BAABAAA>======>;@?BB@@???::49CCBB>AA=99:@<87//
@ATNG8:03463:00360
GATGGTAGCACGACACGACGATGTGTACTCATTCGTTTCGGAAGAGACTGGTACGTTAATAGTTAATAGCGTACTTCTTTTTCTTGCTTTCGTGGTATTCTTGCTAGTTACACTAGCCATCCTTACTGCGCTTCGATTGTGTGCGTACTGCTGCAATATTGTTAACGTGAGTCTTGTAAAACCTTCTTTTTACGTTTACTCTCGTGTTAAAATCTGAATTCTTCTAGAGTTCCTGATCTTCTGGGATGTGTGCGCAGTGCCTACCATCGTTCGTCAGAGTCT
+
BC@?>@>A@<><><;;;<<<<<<<>BCBBBCC?BBCC>CC@C@@@@BBBA?C????=@39777/36:?<ABBBBD<==>>>/:=6;666,9ABB@BBC@>>:=>=>>=7::>>><7718==:?<>>>A>>>>;>AAE<=<=:::;??>@AA;;;A<???<@@<@:==??>>>?A;<==>>2>:>:8////(/<<;;-//<<;<;<>>1899)6:::?=@<@B=?>>>@??<>=BC@@@@<888@4=666666???<=;;;566639898@<>==<<889663
@ATNG8:03466:00368
GATGGTAGCGCATATCAGCGCAGCCCAGAAGATCAGGAACTCTAGAAGAATTCAGATTTTTAACACGAGAGTAAACGTAAAAAGAAGGTTTTACAAGACTCACGTTAACAATATTGCAGCAGTACGCACACAATCGAAGCGCAGTAAGGATGGCTAGTGTAACTAGCAAGAATACCACGAAAGCAAGAAAAAGAAGTACGCTATTAACTATTAACGTACCTGTCTCTTCCGAAACGAATGAGAGTACGATGAGATCTCGTGTGCTACCATCGAATCACGAAAGTCT
+
CCBD@C9;;CDCCCBCCCCCCECCC=CCE@CCBBAA>A>@@BAAA?>AA<A>BBCBBBBB5C@CCCCCCBB@@>6=C::;;;*;@>@=>>>7@DDABAABDDCC??A?AB>BAB>BBCBABBBCCCDGCCCC?CBBC?B??>AA??<@?B::;;CBCCCCB?ABBAAA@BB;><<6=<==<*9988=CCBB/9:5:///::=AA=A=A?>><?:=>BBCABBBCCBB>@=@AA7::B>AACCDBBABBAAACCCCBBBBBAABBBBB?AA@@A>BBBBBBB>B>>>
@ATNG8:03423:00431
GATGGTAGTGTCAGTGCGCGTCGTCCAGAAGATCAGGAACTCTAGAAGAATTCAGATTTTTAACACGAGAGTAAACGTAAAAAGAAGGTTTTACAAGACTCACGTTAACAATATTGCAGCAGTACGCACACAATCGAAGCGCAGTAAGGATGGCTAGTGTAACTAGCAAGAATACCACGAAAGCAAGAAAAAGAAGTACGCTATTAACTATTAACGTACCTGTCTCTTCCGAAACGAATGAGTACTACTCTCAGAGACACACTAATCGTTCGGTCAGAGTCT
+
CCBC?CCDBCBBCCDCBBCC@@@@@;@CB?CC??@C=@=?AACBBB?BC?B<@>?89999(9;??@AAABBB@@:>>BBFFL5BCACAGII<CCD@::9?B@@??<>=@A=BBA?BB@@BECCCCBBBCCCC@CCCC>BBBBBABB=@=A>?=?FDCCCBB@AAABBB?BB?>:;7;;BAA7>8818<<<=+=>:>898AAAAA<A;>>>@<A=?>BBD@CBBAAAA?B?BCC>CAA>ABC@@A@<=@@??=>>>>>A???;:;<;;;D@BB?BBAAAA?>>
@ATNG8:03432:00412
GATGGTAGCACACGAGATCTCATCGTACTCATTCGTTTCGGAAGAGACAGGTACGTTAATAGTTAATAGCGTACTTCTTTTCTTAGCTTTTCGTGGTATTCTTGCTAGTTACACTAGCCATCCTTACTGCGCTTCGATTGTGTGCGTACTGCTGCAATATTGTTAACGTGAGTCTTGTAAAAACCTTCTTTTTACGTTTACTCTCGTGTTAAAAATCTGAATTCTTCTAGAGTTCCTGATCTTCTGTATACACACTCGCTCGCTACCATCGTTCGGTCAGAGTCT
+
@@@B>BAA@><;59<<AAA;99455<;;:DDC?B;95/5<7;7444444438<;;;8=6533=4848<888:88846666&..(..3333)3833.3;9499::77755/5666:?:;5:?>4;4868=;9:A<??@@=@@@>>>???AA;:;?>B<@??=>=:>>>>>===>>><=:;;;;*:8>487767(588;>075856;8;<;15566)5///8386=?;????>>>=@=AAAAAD:==@?>>>>>:;666==<@??@@@;?===96<<166AA@C@@?
@ATNG8:03448:00449
GATGGTAGGTGCAGCATGAGTGTATCCAGAAGATCAGGAACTCTAGAAGAATTCAGATTTTTAACACGAGAGTAAACGTAAAAAGAAGGTTTACAAGACTCACGTTAACAATATTGCAGCAGTACGCACACAATCGAAGCGCAGTAAGGATGGCTAGTGTAACTAGCAAGAATACCACGAAAGCAAGAAAAAGAAGTACGCTATTAACTATTAAACGTACCTGTCTCTTCCGAAACGAATGAGTACAGAGAGTACGATATGTCTACCATCGTTCGGTCAGAGTCT
+
///7)//7555----58:=@@>>>5525<<69=:>>=4>:>?BA@?D@BB?B=@@?:;;;;$57<A;666BAABA9@C:;;;;'::44544(38;6;;;:8>>?C>B?BB<>?B?BBCBCDCBBBDCBBJBB?BB??<?BCAAA993;;@@@<@@?=?????BCDDCC?AA>ABD<;;?>>4<8808<==>/:=9>///99>>A1835;==088)8=BA@?ADB@@@B?B?BBC=CAA=AAAAABCBAAAABBB???BAB:;;==@=>>=:;1786<<AB??:99
@ATNG8:03451:00415
GATGGTAGTGCGTGAGAGAGAGACCCAGAAGATCAGGAACTCTAGAAGAATTCAGATTTTTAACACGAGAGTAAACGTAAAAAGAAGGTTTACAAGACTCACGTTAACAATATTGCAGCAGTACGCACACAATCGAAGCGCTGTAAGGATGGCTAGTGTAACTAGCAAGAATACCACGAAAGCAAGAAAAAGAAGTACGCTATTAACTATTAACGTACCTGTCTCTTCCGAAACGAATGAGTACACATCGTCGTGTCGTGCTAATCGTTCGGTCAGAGTCT
+
:>:<5::<556>=>>?=?BBAA??;3:<=8=<<<43-3-4433=<?;@C>@=?<>::::9$3489:=>7779>93::;;::;'::;<455)5::59;;<===;;7;:=>9:>:?CCBBBBCCCBCBA??;?:>@??=A@?>AB==:?>B:;7:@@ABBBC>CCBBBB???<?AB<;;>@A59997:::::+:=8<888A?:99*/*/889)/,/@@@@@D?:?::>=;7<BB9?88473??<>>A@=<===A::9??@@887>9?A@@;>?9>AAABBBBB
@ATNG8:03428:00464
GATGGTAGAATATCGTACTCTCTGTACTCATTCGTTTCGGAAGAGACATGTACGTTAATAGTTAATAGCGTACTTCTTTTTCTTGCTTTCGTGGTATTCTTGCTATTTACACTAGCCATCCTTACTGCGCTTCGATTGTGTGCGTACTGCTGCAATATTGTTAACGTGAGTCTTGTAAAACCTTCTTTTTACGTTTACTCTCGTGTTAAAAATCTGTATTCTTCTAGAGTTCCTGATCTTCTGGGCGCGCTGATATGCGCTACCATCGTTCGGTCAGAGTCT
+
DBBB@B=ED@DCDCBBBBGCICBBBBABC@@?ABBE>CC@B?AA???A???AAAD?B=AA??<@@BBA;;;C;;5;;;;;$9;49:CC7@;;=9==??>JACBBDDD?DCBBBBBD@CBC?A>BBBBBBBB>BBBB:@@@@ABBCCCCCCCBBB?CDF@BB@C@CCBBBBBCC?AAAAA9A>B=:;:;:*;A@AD>BAA@BB@@A@5;;;;*;B@@ABC?DC?DCCCCCC@C@BBBBBB?BCCD>???BB@AACBCBBBBBBB@AAA?B@CC=??BBBB??>
@ATNG8:03430:00486
GATGGTAGCAGACGTGACAGAGCGCCAGAAGATCAGGAACTCTAGAAGAATTCAGATTTTTAACACGAGAGTAAACGTAAAAAGAAGGTTTTACAAGACTCACGTTAACAATATTGCAGCAGTACGCACACAATCGAAGCGCAGTAAGGATGGCTAGTGTAACTAGCAAGAATACCACGAAAGCAAGAAAAAGAAGTACGCTATTAACTATTAACGTACCTGTCTCTTCCGAAACGAATGAGTACCTCTCAGACGCTCGTCCTACCATCGTTCGGTCAGAGTCT
+
ABBB?BCBBCCABBKCCCBCEA@@B?BBC@CCC???=@=@@AABAC?CF?C@?@?AACCC3B<@@;;;BBBBAD7>>;;;;;*;@>@5555'5;;6566;>>>>>:=>BB>@BA?BBBDCCCCCCCCCCBBB?BDBB=AAB@A@>=;@@CCC@AAAABBBB?BBBAAA?BB>?>?>>?>?B:8888=>>??/?A=B877@@@??;?<??@@<@<AACCC@CCBBBBC?B?BCC>BAC?BBBBBBB?B@@@@>AAAA?>?AA<@@@<@A??B@BB?BBBBBBA@@
@ATNG8:03438:00486
GATGGTAGCTATACGTATATCTATGTACTATTCGTTTCGGAAGAGACAGGTACGTTAATAGTTAATAGCGTACTTCTTTTTCTTGCTTTCGTGGTATTCTTGCTAGTTACACTAGCCATCCTTACTGCGCTTCGATTGTGTGCGTACTGCTGCAATATTGTTAACGTGAGTCTTGTAAAACCTTCTTTTTACGTTTACTCTCGTGTTAAAATCTGAATTCTTCTAGAGTTCCTGATCTTCTGGGTGTATCAGCGAGTATCTACCATCGTTCGGTCAAGAGTCT
+
;>CE@CCCBC>BBDJECBBBBA@@?@;;<55.49990:<8;8;8///:83697/0*/)///96:6<><@@585:799:::)3749:<<3:=;?<@@B?BB=?@BBCB?BBBBBBAA>=@A<@<@@@?@??A=C@@?<>>=>@?>=>@AAA;<;B<??>=AD=C=??????BAA7=9888)8:=988888(8<==>9?A=>>@>>>>1888)2887=;B<@@=@@?<<==;?;?@>>>A=;;;;1//-799--/===;=A====49663606643667<<;;?>
@ATNG8:03441:00480
GATGGTAGGACGAGCGTCTGAGAGGTACTCATTCGTTTCGGAAGAGACAGGTACGTTAATAGTTAATAGCGTACTTCTTTTTCTTGCTTTCGTGGTATTCTTGCTAGTTACACTAGCCATCCTTACTGCGCTTCGATTGTGTGCGTACTGCTGCAATATTGTTAACGTGAGTCTTGTAAAACCTTCTTTTTACGTTTACTCTCGTGTTAAAAATCTGAATTCTTCTAGAGTTCCTGATCTTCTGGGCAGACTCTCACACGCCTACCATCGTTCGGTCAGAGTCT
+
ABBD@CCC@BB:66;;>BBBCCBC@CCBAAA@;@@@?9@A>A?AABBB;<7;BBBB@B@GA;;5;=@BCCD;;:@:9;:::):?=@?A@9>9:5.66>=<@:9:@?>?<@CDBBB;;:;BD@CACC;;;;;B?BBCC>CBCBCBBAAAAAAABAA?A??=?@;@:?9;;;;FBC?@CCCC:C?C>AACCC5CCGGG?FCCCDCCBAA>AAAA0AA@AB@B@DC@BBBBBBB@C@AAABBC<??BA:A;;;B@@@CCBBBBC;;;C@BBB;;9<B?BCCGCBBBB
@ATNG8:03442:00451
GATGGTAGGTGCAGCATGAGTGTATCCAGAAGATCAGGAACTCTAGAAGAATTCAGATTTTTAACACGAGAGTAAACGTAAAAAGAAGGTTTTACAAGACTCACGTTAACAATATTGCAGCAGTACGCACACAATCGAAGCGCAGTAAGGATGGCCAGTGTAACTAGCAAGAATACCACGAAAGCAAGAAAAAAGAAGTACGCTATTAACTATTAACGTACCTGTCTCTTCCGAAACGAATGAGTACCTCTCAGACGCTCGTCCTACCATCGTTCGGTCAGAGTCT
+
555=8;;;7;://////:==@>><55049:599:::97@455;;;;=9BB?B<>@@;;;;:$94555;;;;;>>=09944444$4;7<2444&39974555<:::B?C;<>=???;??@=@AACCCCG@@ABA>AA??;?A@>@>994:=A@A=@<@?@B?A=???>@A>AB@BBB@BA@@@:<:94688888%/83////<<=>@8:88@AC0756@BBB?CBB@@@C?A=AAA;AAB?BBB???B?@AAAAABAAA>>>?A<==><???;@?AC@BBBCBB;;;
@ATNG8:03450:00498
GATGGTAGTATAGAGCTCTACATAGTACTCATCGTTTCGGAAGAGACAGGTACGTTAATAGTTAATAGCGTACTTCTTTTTCTTGCTTTTCGTGGTATTCTTGCTAGTTACACTAGCCATCCTTACTGCGCTTCGATTGTGTGCGTACTGCTGCAATATTGTTAACGTGAGTCTTGTAAAACCTTCTTTTTACGTTTACTCTCGTGTTAAAAATCTGAATTCTTCTAGAGTTCCTGATCTTCTGGATATGAGTGACTCGTGCTACCATCGTTCGGTCAGAGTCT
+
ABAA8<>@BBC;;6;;;;;::????CBDBBBBBBFD>??:?9??=@CBB?BCAAA>A>AAAB>A7;=?=552776:ADDD.;:4<5587&2855.757/5=9=8669<6<:9::9==8<=<9@;???=>>>@>BBBB<;;;@>><??@?AA96583//.477383<?@@>>>BC;?9:9:-:5:-//@@@,;;==@6=A>>>@@@??<AAAA.A==;A<A<AA<AA@@=>><A<?>>AAA=>===AA>>995568889>AA??@A=@;9;=5;94666;=;997
@ATNG8:03425:00520
GATGGTAGTACATGATAGACGACACCAGAAGATCAGGAACTCTAGAAGAATTCAGATTTTTAACACGAGAGTAAACGTAAAAGAAGGTTTTACAAGACTCACGTTAACAATATTGCAGCAGTACGCACACAATCGAAGCGCAGTAAGGATGGCTAGTGTAACTAGCAAGAATACCACGAAAGCAAGAAAAAGAAGTACGCTATTAACTATTAACGTACCTGTCTCTTCCGAAACGAATGAGTACTGTATCTATGTGTGCGCTACCATCGACCTCTAGAAGTCT
+
ABAC?CCCCCCCCCCCCDCCBCCAA?ACC@BCDD??>?>@ACCCCA?AA;@>BA@99::;*;@CCECCCBBAA@9?B;;;;.9B;A2;;;&9<@7;?<;>CECC>A>AD>???>BB@?ACBBCCCCCCBBB?CCCC?AABBCBBB>D@B??>@CBBCCBB?BBB@?@>BA8?<=8>>?@?8:884:<<==+<>:>888@AABA<A=C>?>:A;AABBB@CCC@@@A=@=?AC>C??=?A@BCBBACDBBB@@ABBB@??>@@<<9<>>@@B<B@@@@?<?666
@ATNG8:03428:00527
GATGGTAGTATATCGCGTCGCTATCCAGAAGATCAGGAACTCTAGAAGAATTCAGATTTTTAACACGAGAGTAAACGTAAAAGAAGGTTTTACAAGACTCACGTTAACAATTTTGCAGCAGTACGCACACAATCGAAGCGCAGTAAGGATGGCTAGTGTAACTAGCAAGAATACCACGAAAGCAAGAAAAAGAAGTACGCTATTAACTATTAACGTACCTGTCTCTTCCGAAACGAATGAGTACGATGAGATCTCGTGTGCTACCATCGAATGAGGTTAGTCT
+
6<A@:>=@;;BCCCBDCCCC?@B==:<?D:DCCC<;9;=@@BBAAB?BB@B?AAA@@@@>,>;??;><=A>;=<3<=;;;;.5B<A4???4?;@756566>>>>9=>BB@BBC9;;CGGBBADCCCCCCBD@CBBB?AAAA@AAA=A?B??=ACBCBCBA????CBB?BE??;;:==>AA7>;;77@@@@,770----;;ABB<A<@@@C:>:>@CBC@CBB@A?B@A?BBB=A9:49@@@A?>>?<;;BAAA===888;;A@@<??===5;???;?=@BABB
@ATNG8:03433:00510
GATACATGATAGACGACACCAGAAGATCAGGAACTCTAGAAGAATTCAGATTTTTAACACGAGAGTAAACGTAAAAAGAAGGTTTTACAAGACTCACGTTAACAATATTGCAGCAGTACGCACACAATCGAAGCGCAGTAAGGATGGCTAGTGTAACTAGCAAGAATACCACGAAAGCAAGAAAAAGAAGTACGACTATTAACTATTAACGTACCTGTCTCTTCCGAAACGAATGAGTAACTGCGTCTCACTCTCGCCTACCATCGTTCGGTCAGAGTCT
+
CCCCCBBBCCJFCBDCCBC@CBB?BAAA?><>>A@ABCBB?BD?D@???>>===.?=AA?;;;ABCCD:@@ADDDD/??<?:>>?579:=>867=<;;@<A<AD;;;;<@@AAA???>>>A?@?>>:@@AA7>>?A>>;;7;;A>>9><<<@AAC9>;<>AA<@><>>@<<>>?=6<<96;<<;</9:4:<==888@@@<@=B:;;;>:>887=8<<A>=>?5:5;?B6>>A7;;AA8838>>?@@==>B;;;;;;?8==?;??AAA<AA:AAAA?@@@@
@ATNG8:03439:00503
GATGGTAGCGCACACATAGATAACAGTACTCATTACGTTTCGGAAGAGACAGGTACTGTTAATAGTTAATAGACGTTACTTCTTTTTCTTGCTTTCGTGGTATTCTTGCTAGTTACACTAGCCATCCCTACTGCTCTTCGATTGTGTGCGTACTGCTGCAATATTGTTAACGTGAGTCTTGTAAAACCTTCTTTTACGTTTACTCTCGTGTTAAAAATCTGAATCCTTCTAGAGTTCCTGATCTTCTGGCTCTCGTAGACAGATACTACCATCGTTCGGTCAGAGTCT
+
ABBCGEC@@;=@@@>>><?=00)///77778:6)////6.6;4:6474<:>>=@@0/.938055<84;4---,,,-(--.(.3999)570558:055;;4;66.5@<;?;BBCACFCCCBCB@DCCB=CCCBBBBCB?CDBB?C<;;CCBBCCCCEEDCC?AAB?BB@B?BBB;;;DCC>C;;;;.;<A5;;;;.99::=4B=B??@??==29999$954996;@:@:=ACBBBC?C?A@?AAA?@?A;AA<<;BAABCBBBABADBCB?@@AAE@BB@CBBCBCC;;
@ATNG8:03447:00516
GATGGTAGCACACGAGATCTCATCGTACTCATTCGTTTCGGAAGAGACAGGTACGTTAATAGTTAATAGCGTACTTCTTTTTCTTGCTTTTCGTGGTATTCTTGCTAGTTACACTAGCCATCCTTACTGCGCTTCGATTGTGTGCGTACTGCTGCAATATTGTTAACGTGAGTCTTGTAAAACCTTCTTTTTACGTTTACTCTCGTGTTAAAAATCTGAATTCTTCTAGAGTTCCTGATCTTCTGGTATACACACTCGCTCGCTACCATCGTCGGTCAGAGTCT
+
;;??7;;AABBB;;6559?>=@::;AAAACFI@B;;;04<7;8555<;>?8A?;??:>.738=4848=@;@@@:A@@BBAB.;;9;5555)2?AB>BBB?BB??9:;8818>>>=>8817==8==;;;@;<;C<@@DD;??@@@@@@?@?????@A:==>=AB;?;?BBA@@?AD<AA>DC;D;@:==AAA/AAAA@7@@<==AA>==68878*8///=9@9CD=DBA>==><A<@A@???<A@@<A@?>AA??@@888A=<<<==99863222(,-<>>BA:;
@ATNG8:03447:00532
GATGGTAGAGTATCATGTGTATCTCCAGAAGATCAGGAACTCTAGAAGAATTCAGATTTTTAACACGAGAGTAAACGTAAAAAGAAGGTTTTACAAGACTCACGTTAACAATATTGCAGCAGTACGCACACAATCGAAGCGCAGTAAGGATGGCTAGTGTAACTAGCAAGAATACCACGAAAGCAAGAAAAAGAAGTACGCTATTAACTATTAACGTACCTGTCTCTTCCGAAACGAATGAGTACATAGATATACGTATAGCTACCATCGTTCGGTCAGAGTCT
+
////)//:::?A;666;9977////)/885374:5549<@ACBBBCACC@B?BDD@@??@0A>BCCCBBCCBBB=BCCCDGE5CB>A<@@@8?BC@GAABBBBCC?C?BB@BBB?BBB>CCCBBBCCBCDCB?BBBB>BBA?>>771:=A@@?ACBBBCBA>AAAAAA?BB==<<698887.8884:::::+6;6;///<=?@@<@<A@@A:=:>ACCC@CBBCCCF?C?BCC>AAA?BBBCBBBBBBBB@B><<>AAA==>D;:7:>>>B>AD=BBBB999??
@ATNG8:03452:00527
GATGGTAGGCACTGCGCACACATCCCAGAAGATCAGGAACTCTAGAAGAATTCAGATTTTTATCACGAGAGTAAACGTAAAAAGAAGGTTTTACAAGACTCACGTTAACAATATTGCAGCAGTACGCACACAATCGAAGCGCAGTAAGGATGGCTAGTGTAACTAGCAAGAATACCACGAAAGCAAGAAAAAGAAGTACGCTATTAACTATTAACGTACCTGTCTCTTCCGAAACGAATGAGTACTGTATCTATGTGTGCGCTACCATCGTTCGGTCAGAGTCT
+
@CBC@CBB>@666@?@@ECCCCCCC=@@C@BBBBA@=A?BBEBA@B@CC@C=:9::9999(7=::::<<==BBB<:?A====+;@9>.99909>@;@999<<CCC?A@BD@CBB=A@@ABCCCA@AACCCBB?BBBB?BBCBBBBB?B?B??=@CBBBBBB?BBBBBB?BB>;;;;>????5;;;5;>>>?/>?<A888@AAAA<A;>>@@<@<AACCB?BDBAA?>4949BD>DCC?ABBCC>;;BB@@A@@@@AA@>::::;=:>>@@A>@@;@@???@>>=
@ATNG8:03453:00521
GATGGTAGTCTCAGATAGTCTATAGTACTCATTCGTTTCGGAAGAAACAGGTACGTTAATAGTTAATAGCGTACTTCTTTTTCTTGCTTTCGTGGTATTCTTGCTAGTTACACTAGCCATCCTTACTGCGCTTCGATTGTGTGCGTACTGCTGCAATATTGTTAACGTGAGTCTTGTAAAACCTTCTTTTTACGTTTACTCTCGTGTTAAAAATCTGAATTCTTCTAGAGTTCCTGATCTTCTGGAGATACACATGATACTCTACCATCGTTCGGTCAGAGTCT
+
CBBC@CCBBBBCGIGBBBBBBBBBCCECBBBB??;;;0;B>B@BEE=@BA>BC;998A2:5::5:?BAABBBBCD@BBBBA3?=;>:97+3::>7?:=?AB?BAB@?>9?BC?@?BB?@@@=@<?>?888;;=AA>>:>=>>B@>>>?B==788=188;<CB:=:=A@@AAAAC9==?DD5A:>9==AAA/A>AAC8?@@@@@77:90////(////;7<7@@<@@@A====B=A@@=>=<@=?:<<9<===;<<@@:;;AAA??;>99996//*/:@@ABA;;
@ATNG8:03454:00549
GATGGTAGACACGAGATCTCATCGTACTCATTCGTTTCGGAAGAGACAGGTACGTTAATAGTTAATAGCGTACTTCTTTTTCTTGCTTTCGTGGTATTCTTGCTAGTTACACTAGCCATCCTTACTGCGCTTCGATTGTGTGCGTACTGCTGCAATATTGTTAACGTGAGTCTTGTAAAACCTTCTTTTTACGTTTACTCTCGTGTTAAAAATCTGAATTCTTCTAGAGTTCCTGATCTTCTGGGTCTACGCTCGTCGCGCTACCATCGTTCGGTCAGAGTCT
+
A?<A>B<C@@@CCA>@@CBBBBCBBAAABGE<AAAB=@A?B;996=<??<?CBBB@C>??<?9=>@BCBBCB@B>A@@@@.@=9<775-5;@B>BBC?BC>?>B@=<:>AA???::8:CD;?;;<;>:::><@@BB;??A@@>>>AAC>>>@?>8:;;<?C=B<AA@???AAA<AAAAA5A<A8::AAA/@@;==4986///=<:=8::::+:///:6:7@A=A@@@@@@<A<@@AAAA;?<<<6<@@===>>>>>>>>>>>>A<@@?>?=AC:<>>AA@@@@
@ATNG8:03456:00505
GATGGTAGCGCGACGAGCGTAGACCCAGAAGATCAGGAACTCTAGAAGAATTCAGATTTTTAACACGAGAGTAAACGTAAAAAGAAGGTTTTACAAGACTCACGTTAACAATATTGCAGCAGTACGCACACAATCGAAGCGCAGTAAGGATGGCTAGTGTAACTAGCAAGAATACCACGAAAGCAAGAAAAAAGAAGTACGCTATTAACTATTAACGTACCTGTCTCTTCCGAAACGAATGAGTACGATGAGAGAGCTCTCTCTACCATCGTTCGGTCAGAGTCT
+
CCBC?CCC@A@CCDCCBBBCCCCBB>BBB@BBBBAA>A?BBBAAAC?BB@B@==>AABBB3?=AABB@@AA>>>9>A>@@@@1@B@F>BBB:BBB=9;9ACBCCC?B?BC@BA@=ABBBCCCCDCCCBAABC>AAAC>B@@???<=:@@CBB?BCBBBCBB@AAAAAA>A@=9684::<<<48887888898%/<7:///9;@@@<@=A<>>;A=AADCCABBDBBBB>A=@CD>CBB?BAAABB@@@@AAA??@AAA:;;AA=:;7;A@@@<@@;@AAAA?>77
@ATNG8:03425:00567
GATGGTAGCACGAGTCACTCATATCCAGAAGATCAGGAACTCTATAAGAATTCAGATTTTTAACACGAGAGTAAACGTAAAAAGAAGGTTTTACAAGACTCACGTTAACAATATTGCAGCAGTACGCACACAATCGAAGCGCAGTAAGGATGGCTAGTGTAACTAGCAAGAATACCACGAAAGCAAGAAAAAGAAGTACGCTATTAACTATTAACGTACCTGTCTCTTCCGAAACGAATGAGTACGTGTGCGACGTGTCTCCTACCATCGTTCGGTCAGAGTCT
+
CECC?BBFCBBBCFDBB=BBBAA>>:>BC?BCAA;;6;;AAA;;9C?CC?C@BAAABDDC2C>AACBBBABBBB<??@BBBB2AB>B5<;<6<CC@A@@A:;955:B@BDACBB?BBBBCCCCCCBCBB@A@@CBBD?BBBBA???<@=B?@>ABBBAAAC@BBABBB@EE??>?;;;==<4:::488888(8>:>;;;>>>??=B=>>>?=@<AACCC@CBAABCD>A=@CE>EBB?AAABBBC>::>;:;BBB???>>=<>>>=AAA;@>?B?CCBBBBABB
@ATNG8:03434:00582
GATGGTAGAGAGACTGTAGCGCACCCAGAAGATCAAGGAACTCTAGAAGAATTCAGATTTTTAACATCGAGAGTAAACGTAAAAGAAGGTTTACAAGACTCACGTTAACAATATTGCAGCAGTACGCACACAATCGAAGCGCAGTAAGGATGGCTAGTGTAACTAGCAAGAATACCACGAAAGCAAGAAAAAGAAGTACGCTATTAACTATTAACGTACCTGTCTCTTCCGAAACGAATGAGTACTATGTAGAGCTCTATACTACCATCGTTCGGTCAGAGTCT
+
966=9<<;;;;;666=;;;=<<<==8=>B@A@?/0+/5:38--///;3983:1/////;;;+;13222:7222555,56////&..(.(..'.39389977779?8=9=>;;;;=B@@?CCCC@@@CCAADC@BBAC?BBB?>?@@2;5::93:CA@ABAA<@???AA;??9:;;:?==<>6<//)/7777)370;///==???<A<AAAA<A=ABCAA>ACA@@BC=A=?BF;B??:???AAAB?;;@@???>>;;;;;==B;;6;?;;;:>>5;;>;;;@AA
@ATNG8:03437:00567
GATGGTAGTGTCATATGAGAGTGTGTACTCATTCGTTTCGGAAGAGACAGGTACGTTAATAGTTAATAGCGTACTTCTTTTTCTTGCTTTCGTGGTATTCTTGCTAGTTACACTAGCCATCCTTACTGCGCTTCGATTGTGTGCGTACTGCTGCAATATTGTTAACGTGAGTCTTGTAAAACCTTCTTTTTACGTTTACTCTCGTGTTAAAAATCTGAATTCTTCTAGAGTTCCTGATCTTCTGGTCTACTACACTGTACTCTACCATCGTTCGGTCAGAGTCT
+
DA@@>@<ABBA@AC@BBBCDBBCCCCBA???@<@AAA<AC@C=AAA@=CB@CBBCD@C?CCBB?B@BDBBBBACB<@???=,=>;@?AA<ABBC?BBB?CC?ABBECC@CCFDDDBB?BCC?B?BCCCCBCC?DCCC?CBBBBBBBCCCBBBAAB@D@@<@C@B?AABCBBBCC@B@???4=;?99::::*:AABE=BBCBBBDBBA4;;;;*;@?AC?C?CC@DCCCCCC@C?CAABCD>A@B@BCCCCCCCCAABCCBBBDDC@CCCCC?BB?CBBGCCB99
@ATNG8:03442:00579
GATGGTAGCAGACGTGACAGAGCGCCAGAAGATCAGGAACTCTAGAAGAATTCAGATTTTTAACACGAGAGTAAACGTAAAAAGAAGGTTTTACAAGACTCACGTTAACAATATTGCAGCAGTACGCACACAATCGAAGCGCAGTAAGGATGGCTAGTGTAACTAGCAAGAATACCACGAAAGCAAGAAAAAGAAGTACGCTATTAACTATTAACGTACCTGTCCCTTCCGAAACGAATGAGTACGTGTGCGACGTGTCTCCTACCATCGTTCGGTCAGAGTCT
+
;>>@;BBBBBBC>>><A;?;B;:;?5:<>8;@<999:?8;;=///?5==<=</0//.;;;,;479755555===022;>>=>+<<5;.555&5;;6;665=<<:>6>=AA?AAB@BBBBDBBACCCDCCCCC?BB??<?AAAAA992;=@??;?AAAAAEF@BBBBBB@CC>@@>;A@DDE;<;;7;BBBB/?@<@;;;@BAAA<A:@@AA:=6<<@@@>@B@??:??C?BAD=A??<?AA@@???AA;;;?A@===>=;;7;AA=@?@@A<>>:==ACBB:::
@ATNG8:03455:00581
GATGGTAGGAGACACGTCGCACACGTACTCATTCGTTTCGGAATGGAAGACAGGTACGTTAATAGTTAATAGCGTACTTCTTTTTCTTGCTTTTTCGTGGTATTCTTGCTAGTTACACTAGCCATCCTTACTGCGCTTCGATTGTGTGCGTACTGCTGCAATATTGTTAACGTGAGTCTTGTAAAACCTTCTTTTTACGTTTACTCTCGTGTTAAAAATCTGAATTCTTCTAGAGTTCCTGATCTTCTGGTATACACACTCGCTCGCTACCATCGTTCGGTCAGAGTCT
+
A@@@8==C>AACA<;>=?===>>?CCB?=<<<9<>;=3//)/1//)/)/966985538938(////(/(/99::222527::::(220622222$29993:8717;5::::794:79:556615<=9A29997779@<@@>>;;;;???===??>>;::A;9876////7==AAAA@AA=@@@AB6B;?7:;@@@/A@;;=1899///==-/+/:99+:9>=D<A<AB;@@AA===<A<@@A?>=:>>><A@@>>;;;<<99;=<<>@>@<;7733-33268BBBC@@@
@ATNG8:03459:00582
GATGGTAGGTGCACATGAGTGTATCCAGAAGATCAGGAACTCTAGAAGAATTCAGATTTTTAACACGAGAGTAAACGTAAAAAGAAGGTTTTACAAGACTCACGTTAACAATATTGCAGCAGTACGCACACAATCGAAGCGCAGTAAGGATGGCTAGTGTAACTAGCAAGAATACCACGAAAGCAAGAAAAAGAAGTACGCTATTAACTATTAACGTACCTGTCTCTTCTGAAACGAATGAGTACCTCTCAGACGCTCGTCCTACCATCGTTCGGTCAGAGTCT
+
6==?9BBB@BBABAAA=BBCCCC;;::CE?@?@C;;8;?AACCCCC?BC?A=@C@@?@@@0A?DCCBBCCCCCC;C@;<;;;$94.42444&3994:553;;?@B?B?BC@BBB?CB@@BBBCBBBBBBGCC?BBBB>BBBA@@>>;@?A@@=?BBBCCBB?BBBBBB>A@>@@A><>=<<3:;;6:BBCA/==9<///9:=>@;@<@;;;<?<>@CCCABCCCBCC@CCCBD=CCC?BBBBBBC?BBBBB@@@>>?><>@<AAA<@;;;C?BB?BCCBAA>>>
@ATNG8:03462:00561
GATGGTAGGACGAGCGTCTGAGAGGTACTCATTCGTTTCGGAAGAGACAGGTACGTTAATAGTTAATAGCGTACTTCTTTTTCTTGCTTTCGTGGTATTCTTGCTAGTTACACTAGCCATCCTTACTGCGCTTCGATTGTGTGCGTACTGCTGCAATATTGTTAACGTGAGTCTTGTTAAAACCTTCTTTTTACGTTTACTCTCGTGTTAAAAATCTGAATTCTTCTAGAGTTCCTGATCTTCTGGTGTCTATCTGTATCACTACCATCGTTCGGTCAGAGTCT
+
:;;<7<=C4;6;;;:====>??@@;BA@966@8@<==6=>?B?BBCCCGEAGCCCC@C?BBDD?B@BDCDCCCDB=;;;::);B=@@GF?CCCIADCC@CD?BBBBBC@CCCDCF::;:CC@C?CCBB@@@C@CBBC@BCBBCBCBBBBBAABBB?BCC@BB?B?BBBCDCCCC@BE@DDD;D@F;<;CCD5CCCCD>EDCCCCBBCC@BBBB3BBBBB@B@CC@CCCCBAA?B?BBBBBC?BAB?BBCBBBCCCBBBCCCCCBC?ACAAA=AB>AABBBC@==
@ATNG8:03452:00634
GATGGTAGATACTCGCTGATACACCCAGAAGATCAGGAACTCTAGAAGAATTCAGATTTTTAACACGAGAGTAAACGTAAAAAGAAGGTTTTATCAAGAACTCACGTTAACAATATTGCAGCAGTACGCACACAATCGAAGCGCAGTAAGGATGGCTAGTGTAACTAGCAAGAATACCACGAAAGCAAGTAAAAAGAAGTACGCTATTAACTATTAACGTACCTGTCTCTTCCGAAACGAATGAGTACGAGAGAGCACACGTGTCTACCATCGTTCGGTCAGAGTCT
+
:==?@DBDBB@A9665<<<BBBBBB<AAA>AABBBB@C@@@@00/?<@@=@=AA987???/>5;;88??>><=<6<?CCCCD5@@>B5999&///:5//)//99:<=7:49<79:>9><<8@CCCCCCCCBBDD@CCAA>ABACBA??<@@CAA?ABBBBBBB?AAABBB@BB>==>?AABBB:>=<9<86777(/;5;///==@@@=D:==AA<A<AACBB?BCCA@AB?A>A@@8?>>9>>B@@ABBBBBA@>AAC@@@>>>?;;;=B@@?A;?@=AA=>>@>>=
@ATNG8:03469:00600
GATGTAGAGAGACTGTAGCGCACCCAGAAGATCAGGAACTCTAGAAGAATTCAGATTTTTAACACGAGAGTAAACGTAAAAAGAAGGTTTTACAAGACTCACGTTAACAATATTGCAGCAGTACGCACACAATCGAAGCGCAGTAAGGATGGCTAGTGTAACTAGCAAGAATACCACGAAAGCAAGAAAAAGAAGTACGCTATTAACTATTAACGTACCTGTCTCTTCCGAAACGAATGAGTACAGAGAGTACGATATGTCTACCATCGTTCGGTCAGAGTCT
+
><===?BBABBAAAB?@@CBBCCD=BCC@CCC:9:@A=ABB997C?BB@B@:::AAAAB2?:>>@@@@BB;;;3;@@@@@@1@@>D5999'5;;75666>><<<9@>AC?:9:=??BBCEEECCCCCCBBC@DDBB>AAAAAAAA<A@DBB?ABBCCCCC?ABBBBB>BB?>>:9==@@>5;88188888+8>=A888>??;;7;=AAAA;?;@ACBB?BBAAABC@C?CCC>BBB>AABBBB?@@?@@@A<<<AADCCA===@:A@>>@<::8:AAA:;;;:
@ATNG8:03481:00124
GATGGTAGGCACTGCGCACACATCCCAGAATATCAGGAACTCTAGAAGAATTCAGATTTTTAACACGAGAGTAAACGTAAAAAGAAGGTTTTACAAGACTCACGTTAACAATATTGCAGCAGTACGCACACATTCGAAGCGCAGTAAGGATGGCTAGTGTAACTAGCAAGAATACCACGAAAGCAAGAAAAAGAAGTACGCTATTAACTATTAACGTACCTGTCTCTTCCGAAACGAATGAGTACGTGTGACGTACGTGAGCTACCATCGTTCGGTCAGAGTCT
+
@:668<>=?>666><>>@>CBDBBB<ABB?B@A@;;6;>A@A@@@F?BB@C=99877777'7;AA=BB><9377)3;95955$5<7<2555&5;<7;;;<<<A@?=?@DC?BAA>AABBCCCDBBBCCECCBA?BDC=?@AA@ABB>B@B??=?BBBBBCB?BBC:::?BB?898388;;D:9889=?>?@/<<7<///;=ABB=D:??AA:>:=ACAB?BBBCBBB?B?BBC>BBB?AA@BCBBB887CBBBBBBCCCAAABB@>B===A;>>;?AACCCDBA
@ATNG8:03486:00148
GATGGTAGTATAGAGCTCTACATAGTACTCATTCGTTTCGGAAGAGACAGGTACGTTAATAGTTAATAGCGTACTTCTTTTTCTTGCTTTTCGTGGTATTCTTGCTAGTTACCACTAGCCATCCTTACTGCGCTTCGATTGTGTGCGTACTGCTGCAATATTGTTAACGTGAGTCTTGTAAAAACCTTCTTTTTACGTTTACTCTCGTGTTAAAATCTTGAATTCTTACTAGAGTTCCTGATCTTCTGGGCTGCGCTATATGCGGCTACCATCGTTGGTCCAGACTCTACCTTACCGGA
+
CA?@055:==>9:6<<<<==<A?::<888334-499=8==6=7<BBBBBA>@??=>2909:;;4>6888B>>>8<4<>===*AA27....&....(..2+28452228=9;=76//.==59@?<?8;88///5306222255588855579;8<78847777;=9>688>>;;;<@8;;;???.><@<?????/=>;;;1::;:<=?;;;;<;<-8//(/6176??:=;A;888@;<49...773977707///<;9>9>>AAA;=;89222---02055066675...625267).).
@ATNG8:03497:00139
GATGGTAGTGTCAGTGCGCGTCGTCCAGAAGATCAGGAACTCTAAGAAGAATTCAGATTTTTAACATCGAGAGTAAACGTAAAAAGAAGGTTTTACAAGACTCACGTAACAATATTGCAGCAGTACGCACACAATCGAAGCGCAGTAAGGATGGCTAGTGTAACTAGCAAGAATACCACGAAAGCAAGAAAAAGAAGTACGCTATTAACTATTAACGTACCTGTCTCTTCCGAAACGAATGAGTACGTGTGACGTACGTGAGCTACCATCGTTCGGTCAGAGTCT
+
445=5::;;;>=>>>@<<<<666<>:>>>:>>999<3<233933-334996;677333333$34933286///638,3333333$33,3,222&222+2555.----..3645.2,2227;<;>>><;655=B?BAAB?A???????:?=AAB?BCC???::59BBBBB=?:4888188888)776/8:999+8<9<688;:>>@:>:>ACB<A<AADAA?A@?==?=:=9==?8>AA>???AAAAA>>:;?CCBBBBB998BCCC>AAA>D>AA<??@DBBBBA
@ATNG8:03508:00129
GATGGTAGCGCACACATAGATACAGTACTCATTCGTTTCGGAAGAGACAGGTACGTTAATAGTTAATAGACGTACTTCTTTTCTTGTCTTTCGTGGTATTCTTGCTAGTTACACTAGCCATCCTTACTGCGCTTCGATTGTGTGCGTACTGCTGCAATATTGTTAACGTGAGTCTTGTAAAACCTTCTTTTACGTTTACTCTCGTGTTAAAAATCTGAATTCTTCTAGAGTTCCTGATCTTCTGGCTCTCGTAGACAGATACTACCATCGTTCGGTCAGAGTCT
+
@ABB>A=CCBB??>===ABBBBAAA@@@@;<=69955)55.5.555::@@5:<<A@=A?AA?=:<6000--5---8)////&/9)3399<3;78824434::7::::AB@CEDDFC;;:;AA?C@BECCBBBB?BCCC?CCBAAACCBBDBA@AAD@G??=?C?B@BBBBCBBAD=@:999.;<?<;;;;.;ACAC?CBCBDDCCBB=AAAA0ABBCC@CBEE@CCBBBCC@C?CBBBBB>AAB>BCCCCCBBBCDDDBBBCCCCAA@AAA>@A@BCCCCCBBC
@ATNG8:03514:00120
GATGGTAGCGCACACATAGATACAGTACTCATTCGTTTCGGAAGAAGACAGGTACGTTTAATAGTTAATAGACGTAACTTCTTTTTCTTTGTCTTTCTGTGGTATTTCTTGCTAGTTACACTAGCCATCCTTACTGCGCTTCGATTGTGTGCGTACTGCTGCAATATTGTTAACGTGAGTCTTGTAAAAACCTTCTTTTTACGTTTACTCTCGTGTTAAAAATCTGAATTCTTCTAGAGTTCCTGATCTTCTGGAGATATCATCAGCGAGCTACCATCGTTCGGTCAGAGTCT
+
;<<@;>>>=;;;;99<<566:87://///8661455<299.5.55.55544.499444(4388;=040554/69//)/9)/////$/8;(33777(33733,3333(3;693225>:A===>>??<;;;<@<AABBBBAB=B?@@<@B@AA@BBB???BBABB?999?@B>B>@AC?@@BAB=C999::$95>.55555$4::::1<555;;666=7<<<<+<<<?@9>AED@@@@CCCD>A>ADA@@@=@?B?BBHEGCCCDCBCFDCCCDDC@B@?>@;>>498;;;=733
@ATNG8:03488:00152
GATGGTAGTATAGAGCTCTACATAGTACTCATTCGTTTCGGAAGAGACAGGTACGTTAATAGTTAATAGCGTACTTCTTTTTCTTGCTTTCGTGGTATTCTTGCTAGTTACACTAGCCATCCTTACTGCGCTTCGATTGTGTGCGTACTGCTGCAATATTGTTAACGTGAGTCTTGTAAAACCTTCTTTTTACGTTTACTCTCGTGTTAAAAATCTGAATTCTTCTAGAGTTCCTGATCTTCTGGTGTCTGATCTGTATCACTACCATCGTTCGGTCAGAGTCT
+
@B@A<@@BBBCAAAB<?>?@;?@AACCB@??@=?@?@;?=9?=897?=7817???B=A?BBCB<A=A??????@@<>>AAA/@@;====4<=76)///(/849552<>:>???>>>=:;:;;><AAA::;;=<@A@A:>>?>=@==>>>BB>>>A687>;>>:>=AAAAACB@A=@>>>>5><@:>>AAA.AA>>>5<<????>>>>9>>>>.>;;9C;A<==9AACA99;;@;>>>@>>:>>>:>>>==>>>=><<=A>=>AAA=@@@>A<AA=CC???A@@@
@ATNG8:03495:00168
GATGGTAGTAGTACACTAGTCATACCAGAAGATCAGGAACTCTAAGAAGAATTCAAGATTTTTAACATCAGAGAAGTAAACGATTAAAAAAGAAGGGTTTTACAAGACTCACGTTAACAATATTGCAGCAGTACGCACACAATCGAAGCGCAGTAAGGATGGCTAGTGTAACTAGCAAGAATACCACGAAAGCAAGAAAAAGAAGTACGCTATTAACTATTAACGTACCTGTCTCTTCCGAAACGAATGAGTACACATCGTCGTGTCGTGCTACCATCGTTCGGTCAGAGTCT
+
4444.544559;<9666<:;;////)/9=)/;0//7)/)--8-/)/:69;6;3//)///99:':(/////////(/69:19..2+25555$58+22'222&222+2555597//)/3//)/65.369<ABB??????;>==8=>>@<@<<<:;::5;:>@@=AACC???B=B>>>@@8==79884::<<=4;;::>???@.8;47...668AA585558;5939:B?;7;A<BBBB@C@??@<?CB>BACCCCCCB?>>>>ADAAABB>>>BBC?BCBBB?AB?BAACBBA>>
@ATNG8:03496:00195
GATGGTAGCTCGTGATGATATCTCCAGAAGATCAGGAACTCTAGAAGAATTCAGATTTTAACACGAGAGTAAACGTAAAAGAAGGTTTTACAAGACTCACGTTAACAATATTGCAGCAGTACGCACACAATCGAAGCGCAGTAAGGATGGCTAGTGTAACTAGCAAGAATACCACGAAAGCAAGAAAAGAAGTACGCTATTAACTATTAACGTACCTGTCTCTTCCGAAACGAATGAGTACACATCGTCGTGTCGTGCTACCATCGTTCGGTCAGAGTCT
+
8;<?796>@@>=;665<<<@966<8<==9<?A887/76;;7378?57;5<4;;77555&2.57622266699/555555)22+2+255&56;5A7;;>@@=>9=;;;5;AA6;;???====;;;>>?==:=?>>;=:;;@@@@:=8<:;5;;;:;;==8=676::6//*/:<7<6;:@9??@6<<;;-//*/;99=?>;;5;7;CDK=B:==AAA<@B@@@??;?=@<<1;//+/::<9==>>??==>>>>>?B?>>=>>>=BA@@B7;;<AB>>>@@>>
@ATNG8:03497:00160
GATGGTAGTCTCAGATAGTCTATAGTACTCATTCGTTTCGGAAGAGACAGGTACGTTAATAGTTAATAGCGTACTTCTTTTTCTTGCTTTCGTGGTATTCTTGCTAGTTACACTAGCCATCCTTACTGCGCTTCGATTGTGTGCGTACTGCTGCAATATTGTTAACGTGAGTCTTGTAAAACCTTCTTTTTACGTTTACTCTCGTGTTAAAAATCTGAATTCTTCTAGAGTTCCTGATCTTCTGGCTCTCGTAGACAGATACTACCATCGTTCGGTCAGAGTCT
+
ABBD>BBBBBBBAADDBBBBBCACCEDDAAAA=?BBC>CC@B@BBBDBBB@A?@CC?B@CC:97:?@ACCBBBCA==?===,982:?AA>@?AC?CCCACH@@ABCBC@BDDCCCBB?BCC?C@CCBBBBAC@CBBB@CBCAAABBBBCBCCCCA??AA?BB>B>??ABBBCBDBCBBBB7@>B;;;::;*;AAAC;;;CBBBBBBA>AAAB0AAA@@?A@CIHCDBBBBB?B?BBBCBB@BBC?CC@@@AAABCBCCCCCCCBB@BBBBB?BB?BCBCCDBBC
@ATNG8:03513:00153
GATGGTAGCGAGCGAGTGTGTATACCAGAAGATCAGGAACTCTAGAAGAATTCAGATTTTTAACACGAGAGTAAACGTAAAAGAAGGTTTTACAAGACTCACGTTAACAATATTGCAGCAGTACGCACACAATCGAAGCGCAGTAAGGATGGCTAGTGTAACTAGCAAGAATACCACGAAAGCAAGAAAAAGAAGTACGCTATTAACTATTAACGTACCTGTCTCTTCCGAAACGAATGAGTACGATGAGATCTCGTGTGCTACCATCGTTCGGTCAGAGTCT
+
;=<<7;;=>>?>CCC;9;DCAAACA;?A?;>ABABB8:8:CB@A@=;@@,0*0=<AABBB2CACCCDEDBCCDC=BBCDFE9CA=@=@BB7ABB@BBB@@@@A@=A>AC?BBB?BBBCCCBAAAHHGCCCC?BB::8;ABAB????C?CA@>ABBCBCBB@BBC???>AD;@994:>>=@800/3/////(/83=588;>=<>1818;;=;?=@@CEE@CGBBB@@<@=?BA;AAA8:9@@?>??@@@@AAA;;A=:66///9;7=<??@;?@=@@?@@?@>=
@ATNG8:03517:00185
GATGGTAGCAGACGTGACAGAGCGCCAGAAGATCAGGAACTCTAGAAGAATTCAGATTTTTAACACGAGAGTAAACGTAAAAAGAAGGTTTACAAGACTCACGTTAACAATTTTGCAGCAGTACGCACACAATCGAAGCGCAGTAAGGATGGCTAGTGTAACTAGCAAGAATACCACGAAAGCAAGAAAAAGAAGTACGCTATTAACTATTAACGTACCTGTCTCTTCCGAAACGAATGAGTACTATGTAGAGCTCTATACTACCATCGTTCGGTCAGAGTCT
+
;;4939:<<<==<<<<;665;::00+/996;?;5587=<??<443=>@A>A<<<895666$2+226998:8258)8<;;;;;$9<.5255)5::8556666=>>@CAAA3:99-;ABCBCDCBCCDCBBBB@BCBB>AABBCCCF<@=@@?9?BAABBBA?BA??@B?CC<?@>:=>FED8>8818<<<=.;;5;888???>><?<>>@@:=:=?BBC?BBBBBAB@A?BBB>BCC@AAACCB>>>?BB???@@>>>?;;;BA@:>>???<?B<@@@@A???;
@ATNG8:03518:00179
GATGGTAGGAGACAGCGTCGCACACGTACTCATTCGTTTCGGAAGAGACAGGTACGTTAATAGTTAATAGCGTACTTCTTTTTCTTGCTTTTCGTGGTATTCTTGCTAGTTACACTAGCCATCCTTACTGCGCTTCGATTGTGTGCGTACTGCTGCAATATTGTTAACGTGAGTCTTGTAAAACCTTCTTTTTACGTTTACTCTCGTGTTAAAATCTGAATTCTCTAGAGTTCCTTGATCTTCTAGGTGAGATATGCATGATGCTACTATCGTTCGGTCAGAGTCT
+
AA@B<;?A5<77////999/66====<<<<<<<8<;@@89;6;1///99998:====7;6344:56488777:8>><@@@@@/==6<7888&29::589A:6817=7625.5<<>AA9818=A0718=<::;==8;;;B;>=>=@:;:@@@@A=88>4///766167@AAABBDBA<???@@2=:=:>8===,999;;-//9::::>>>1888)8<=:;7=9///====@@9=,/*/86661---34-,,333:988?>====@AA@@@;;:?=>><>BBBBA:::
@ATNG8:03476:00224
GATGGTAGCACGAGTCACTCATATCCAGAAGATACAGGAACTCTAGAAGAATTCAAGATTTTTAACACGAGAGTAAACGTAAAAAGAAGGTTTTACAAGACTCACGTTAACAATATTGCAGCAGTACGCACACAATCGAAGCGCAGTAAGGATGGCTAGTGTAACTAGCAAGAATACCACGAAAGCAAGAAAAAGAAGTACGCTATTAACTATTAACGTACCTGTCTCTTCCGAAACGAATGAGTACTATAGACTATCTGAGACTACCATCGTTCGGTCAGAGTCT
+
@944.49:595<9>9///<:97;;<165;27------(-0255///7467380//)///666'60699344?====5::==@@@+66.5.555059;8>;;<===>B??;@A<::9<??CBCBCAAACCCCBBC@CCCD>AACB@A981;5::96:CBBBBBB@BBBCCC@FF?AAA===<<<48871;=>??/:;6;///::>@A=@<AAAD;@<@@CCCACAAAA?@8:79CD>BBB????CCEC??>?>A888@ECBCBBBBBC?CBBDD@BB?BBCCBAAAB
@ATNG8:03477:00228
GATGGTAGTCTCAGATAGTCTATAGTACTCATTCGTTTCGGAAGAGACAGGTACGTTAATAGTTAATAGCGTACTTCTTTTTCTTGCTTTCGTGGTATTCTTGCTAGTTACACTAGCCATCCTTACTGCGCTTCGATTGTGTGCGTACTGCTGCAATATTGTTAACGTGAAGTCTTGTAAAACCTTCTTTTTACGTTTACTCTCGTGTTAAAAATCTGAATCCTTCTAGAGTTCCTGATCTTCTGGACGACGCGCACTGACACTACCATCGTTCGGTCAGAGTCT
+
::4:05<D;::66>CBB@;95<;;?@@@B>73-3555)5;494665<<<<=A@@;;5:;=@@A6;69?A<::88:533333$3;27333(335:5<5515=056==AB@CCCDBC;;8;@A?B@BBBD=;;MABBBB9;;CCB@@@@@BAABA::79?A?CC?C?AA@00,0A>>:@:;;;.;>B><;;;;*;AAAD=ECBAAAB@@@<????,???BC@CC@D@BBACBAC@E?BBBBCB@BBCACHCCB@@@@@BBBBBBB@BAACDDCC@CC?BBCDDEBC@
@ATNG8:03480:00230
GATGGTAGTCTCAGATAGTCTATAGTATTCATTCGTTTCGGAATAGACAGGTACGTTAATAGTTAATAGCGTACTTCTTTTTCTTGCTTTCGTGGTATTCTTGCTAGTTACACTAGCCATCCTTACTGCGCTTCGATTGTGTGCGTACTGCTGCAATATTGTTAACGTGAGTCTTGTAAAACCTTCTTTTTACGTTTACTCTCGTGTTAAAAATCTGAATTCTTCTAGAGTTCCTGATCTTCTGGACGACGCGCACTGACACTACCATCGTTCGGTCAGAGTCT
+
AAA?7;;BA@A<ACCCBB;;9BBBBCBA=@??<@;:;79B=>:996B<BA@ABABB?D@BA?>9@<@A@@@A@?A;<<<<<,==9>8AB<@<BCABBB@BD?BCBBBDACCBBBBBB@BBB@C?CCBBBCBC@CBBB?CBBBBBBBAAABBBBBB?BAA?CC?B?BBCCBCCBB>@@@@@3?;?4;;;;;*;BBCE?CEIBBABBBB?BBBB5BAABC@B?BEACCBBBBB@C@BBBBCC?ABC@CCCCCCCBB@@?@A@ABCBB?CCBBB@BC@BCCCCC@@@
@ATNG8:03488:00248
GATGGTAGGAGACACGTCGCACACGTACTCATTCGTTTCGGAATGAGACAGGTACGTTAATAGTTAATAGACGTACTTCTTTTTCTTGCTTTTCGTGGTATTCTTGCTAGTTACACTAGCCATCCTTACTGCGCTTCGATTGTGTGCGTACTGCTGCAATATTGTTAACGTGAGTCTTGTAAAACCTTCTTTTTACGTTTACTCTCGTGTTAAAAATCTGAATTCTTCTAGAGTTCCTGATCTTCTGGTGTCTGATCTGTATCACTACCATCGTTCGGTCAGAGTCT
+
ACBE:>BC>B<>;;;;;;;;=;;;>><<===@9???@:>A:?8843388898;;9:<.7,33393838=///8333;39>>>>/>>:=5522&2<<;6<><4<=<A==>>=8=<;===8815>>8=8:;;<855<7=>??:;;9<:;;=>>AAA;::=8:99<<=:>;>>>AA>>>B;>;;;;1;<B:>>AAA/@@AAD:@@@@@@@<<;/6656(6;<<@;@<AA=ACDA=@>;>;>>AA>>9<AA:><<<=>>>@?===@>>>@@A:@@A>>:=<8>@>>>@@@@
@ATNG8:03492:00234
GATGGTAGCACGAGTCACTCATATCCAGAAGATCAGGAACTCTAAGAAGAATTCAAGAATTTTTAACACGAGAGTAAACGTAAAAAGAAGGTTTTACAAGACTCACGTTAACAATATTGCAGCAGTACGCACACAATCGAAGCGCAGTAAGGATGGCTAGTGTAACTAGCAAGAATACCACGAAAGCAAGAAAAAGAAGTACGCTATTAACTATTAACGTACCTGTCTCTTCCGAAACGAATGAGTACGTGTGCGACGTGTCTCCTACCATCGTTCGGTCAGAGTCT
+
4;5<7<:<<<<<9::////999>@A7<;=8995555.549<944.4:533-36//)//(/999$/(/75///88;;;28945555$5925.555'555.5554454;=7<8<=85558<:9:@AA>>>>AA<BCC?CB@A=@?=>998@=A?CAA>ABB?AB7757ABB:@<?A<?@B=>888C7552355566(5;4;688<:766.66;A??:>9>CBBB@BB888=B>=7ABD>B>?;?@@@???B===>=>===?>>>AA=>>==@>><?7<=8>>=>?A?@?
@ATNG8:03505:00240
GATGGTAGCACACGAGATCTCATCGTACTCATTCGTTTCGGAAGAGACAGGTACGTTAATAGTTAATAGCGTACTTCTTTTTCTTGCTTTCGTGGTATTCTTGCTAGTTACACTAGCCATCCTTACTGCGCTTCGATTGTGTGCGTACTGCTGCAATATTGTTAACGTGAGTCTTGTAAAACCTTCTTTTTACGTTTACTCTCGTGTTAAAATCTTGAATTCTTCTAGAGTTCCTGATCTTCTGGGCAGACTCTCACACGCCTACCATTCGTTCGGTCAGAGACT
+
;:9@<>:9;@BA;;6<<BB@?655;=656<69.:9;?8>=8>5;::<>@?=?@?=@9?8>?==8B8==8888<;A<?::::(6527225(2;=A7?=A?BB??888;;5;<;;9A;;8:BB>E;>>>>;;;>=A@@D<@??>==????A@@;;;?9888<AA5;7;???BA>>><>>>EE5@:=8==>>>/>=;=<3;;==>>=<<<1898)7=;3;;1616<7:::?>>==B=@>>>BB<====2<///:::=@@@AA@;6;<=733-36606927:7==677=
@ATNG8:03488:00269
GATGGTAGGCGAGAGTGAGACGCAGTACTCATTCGTTTCGGAAGAGACAGGTACGTTAATAGTTAATAGCGTACTTCTTTTTCTTGCTTTCGTGGTATTCTTGCTAGTTACACTAGCCATCCTTACTGCGCTTCGATTGTGTGCGTACTGCTGCAATATTGTTAACGTGAGTCTTGTAAAACCTTCTTTTTACGTTTACTCTCGTGTTAAAAATCTGAATTCTTCTAGAGTTCCTGATCTTCTGGGCAGACTCTCACACGCCTACCATCGTTCGGTCAGAGACT
+
CA@@=;;=8<@@;;;<;?;@<<@A@@AAAB@@=@BBC>DCAF>@@@BBBB@BDDCC?B?AAAD?C>AABB?@@A@;@@CDC.;99=888)6>>@9?:=:>A<@;:;>=8>>>???==:=>><@<???????D=AAAA<>>>>>>?@?@@@A>==@<;;;=@@<@<??@@@BAAA:>==DD5A:>8<?AAA.>>555.698///998<4::::*;;;;H>E=;;7;AA>====D>>=>@@@<;;;;4;6656699>>>>>>94999563333-3749=;;;677:
@ATNG8:03494:00278
GATGGTAGCACGAGTCACTCATATCCAGAAGATCAGGAACTCTAGAAGAATTCAAGAATTTTTTAACATCGAGAGTAAACGTAAAAAGAAGGTTTTACAAGACTCACGTTAACAATATTGCAGCAGTACGCACACAATCGAAGCGCAGTAAGGATGGCTAGTGTAACTAGCAAGAATACCACGAAAGCAAGAAAAAGAAGTACGCTATTAACTATTAACGTACCTGTCTCTTCCGAAACGAATGAGTACTATAGACTATCTGAGACTACCATCGTTCGGTCAGAGTCT
+
=<;;265=<<<=<<<665<==666?:>==8<<<;65266:9:///:6::6:5//)//(/////#/49///3337::9:39777888'33,3,333&37717733.----(-,2227796:555E?=BBCCCCCBBC?CBBB>B@?>?>=>8@>@??=?CAAABBB?CBCBBB?BB:77707/9::.7//)/////(-3-6///==@AB8;7;@@@=B<@@BBB?BBBBABC=@=?ED=:99@BDDBBBAA=AAAA===BCCCCDCCC@B?BBBBB?BB>ABCCB@@@@
@ATNG8:03497:00255
GATGGTAGCGAGCGAGTGTGTATACCAGAAGATCAGGAACTCTAGAAGAATTCAGATTTTTAACACGAGAGTAAACGTAAAAAGAAGGTTTTCAAGACTCACGTTAACAATATTGCAGCAGTACGCACACAATCGAAGCGCAGTAAGGGTGGCTAGTGTAACTAGCAAGAATACCACGAAAGCAAGAAAAGGAAGTACGCTATTAACTATTAACGTACCTGTCTCTTCCGAAACGAATGAGTACTGCGTCTCACTCTCGCCTACCATCGTTCGGTCAGAGTCT
+
BBCD?CDBBCCBC@AAEBDCCCEBB@CCC@CBCCBC=A9::BBBBB@BB?B9==A;;;;;*9;@BBBBBCB@@@9?@;;;;;*;B>C4;;;*9?;;???BBC@A?A@CDBE999;DBBBCCCCCCCCCCCB=CCCD>@??>?===9>@8::6;BDBCCCC@BBBBCC@BB=AAA?BBBBD=???<?==?5?<@=@ABBBBBDD@D?CBBB=A>ABBBB@@@?A@@@?B?BCC=B99:9DCCCC@@@BA=>?><==<A>8969??;@AA@@;@A;A@@@@@>>>
@ATNG8:03500:00283
GATGGTAGCGCACACAAGATACAGTACTCATTCTGTTTCGGAAGAGACAGGTACGTTAATAGTTAATAGCGTACTTCTTTTTCTTGCTTTCGTGGTATTCTTGCTAGTTACACTAGCCATCCTTACTGCGCTTCGATTGTGTGCGTACTGCTGCAATATTGTTAACGTGAGTCTTGTAAAACCTTCTTTTTACGTTTACTCTCGTGTTAAAAATCTGAATTCTTCTAGAGTTCCTGATCTTCTGGAGATATCATCAGCGAGCTACCATCGTTCGGTCAGAGTCT
+
----(---77?5555/4://////75559//)/////(//386<==>==B@BBBB@?B?BBBC?B?BBBAAACCC?AAAA@2@B??AAC<BAAA?ABC?DD;9;BAAB@BBABBBBB>BBB>A>BBBA;;;A6;;AB>B@@@C@@@AAAAAA:::?CCB?BC=A8::BBBABAC@A;;;;.;>B>;;<;<*;BCBB7;;CAAABBAB5;::9'9>>9949;@C@BBBCCBB?D?AA@@AC???A?A;;;@@@AABABBCB@@@@@<@@@AA=::8:AAABAAA@
@ATNG8:03502:00251
GATGGTAGCTCTGCTCTGACTCTCGTACTCATTCGTTTCGGAAGAGACAGGTACGTTTAATAGTTAATAGCGTAACTTCTTTTTCTTTGCTTTCGTGGTATTCTTGCTAGTTACACTAGCCATCCTTACTGCGCTTCGATTGTGTGCGTACTGCTGCAATATTGTTAACGTGAGATCTTGTAAAACCTTCTTTTTACGTTTACTCTCGTGTTAAAAATCTGAATTCTTCTAGAGTTCCTGATCTTCTGGGCAGACTCTCACACGCCTACCATCGTTCGGTCAGAGTCT
+
@BBC@CC;9566<A@@@@@@@@>:?>><>?9:78@A>5<@8@=:;9;9==9<@<:99)959=:@7B@CCBCC9905<388<<:'8991::;>7<<?>9=5945924999AC@BBCBBBBB@AAA?C9;;BD;;;B@BBCB?CB@ADBD@@@AA@@@?@;@?@?BB?B<??C;;;BB@A?ACCCD<C?C>;;<<<*;AAAB=B:;9@@:99?299:9'999:D=@<AB<??BCDBC?B?:99C@@;?@AB<CCCCBBBBB@@@::;>BCA?BCAAA?CB?CCBBBCC;;
@ATNG8:03503:00254
GATGGTAGAGTATCATGTGTATCTCCAGAAGATCAGGAACTCTAGAAGAATTCAGATTTTTAACACGAGAGTAAACGTAAAAAGAAGGTTTTACAAGACTCACGTTAACAATATTGCAGCAGTACGCACACAATCGAAGCGCAGTAAGGATGGCTAGTGTAACTAGCAAGAATACCACGAAAGCAAGAAAAAGAAGTACGCTATTAACTATTAACGTACCTGTCTCTTCCGAAACGAATGAGTAACATCGTCGTGTCGTGCTACCATCTTTCGGTCAGAGTCT
+
?;>?:?=A;96>A@@A@@A@BBAAB=9::28;=9:>7??@ABBBBB@BB@G@CCA;;;;;*<=ABBBB@DA;;;0;?@??@A0=97<2444&3:;7<A???@???=A=@@<@??<???;C;;;CBDBCBAA@?AAAA=@AAA@??C>B=@;;4;A@??<?>6=>=999>A@39992666:<6///)//999+33-5///569?A=A<A=>>=B388AA@@BCDCCCB>A=::9/:==:?@@@AA?AAABBBBAAFA@@///6//*8?>>A:AA8;;BBBABA@
@ATNG8:03510:00280
GATGGTAGTGTGTCTCTGAGAGTAGTACTCATTCGTTTCGGAAGAGACAGGTACGTTAATAGTTAATAGCGTACTTCTTTTTCTTGCTTTCGTGGTATTCTTGCTAGTTACACTAGCCATCCTTACTGCGCTTCGATTGTGTGCGTACTGCTGCAATATTGTTAACGTGAGTCTTGTAAAACCTTCTTTTTACGTTTACTCTCGTGTTAAAAATCTGAATTCTTCTAGAGTTCCTGATCTTCTGGGATGTGTGCGCAGTGCCTACCATCGTTCGGTCAGAGTCT
+
BAAA<A<=BBAA;<<<<@@A@ABCCCBAAAAB?ABBB>CC@C?BBCDCCC@CCCCC@C@CDCC?C@CBBBBBBCC?CCCCC1BB>@?A@:@ABB>BCC?BC@BBCEBC@CCCEGE@@?ACC@C?CFBBBAAC@DDBA<A?@?@?AABBBBCABBB@BBB?AB=@>ABCCCCCCD=C::::.;>A>;<;<;*;@@BD<;;BCCCCCBC>BBAA2BBBCFAC?BC@CCCCCCC?C@AAABBB>A?FF<A000@=?ABBBAAAB?ABC?AAABC@BB?BBBCGECCB
@ATNG8:03513:00279
GATGGTAGCTGCTGATGATATCTCAGAAGATCAGGAACTCTAGAAGAATTCAGATTTTAACACGAGAGTAAACGTAAAAGAAGGTTTATCAAGACTACACGTTAACAATATTGCAGCTGTACGCACACAATCGAAGCGCAGTAAGGATGGCTAGTGTAACTAGCAAGAATACCACGAAAGCAAGAAAAAGAAGTACGCTATTAACTATTAACGTACCTGTCTCTTCCGAAACGAATGGTACATAGATATACGTATAGCTACCATCGTTCGGTCAGAGTCT
+
;;8?7;==56666<<=;;9<<</////)/9;;49.4.499455=9==@B>??=9:99+98;;899998333(224599&5/27277.///-(----//7:894:4:<8<=<7:9335666=<;;;==>B@CB@A=?>><B====?;@9838A@ABBBC?BAAA@A=@A9?88-6:888,58<989999(9:469:@:@BB=@D?DBBB?B?A???>:==;;;:;477///(/00)//(/99;<<@@@>?????B@B::;;;5;>C==:=A9==888>==<
@ATNG8:03486:00312
GATGTAGTGCGTGAGAGAGAGACCCAGAAGATCAGGAACTCTAGAAGAATTCAGATTTTAACACGAGAGTAAACGTAAAAAGAAGGTTTTACAAGACTCACGTTAACAATATTGCAGCAGTACGCACACAATCGAAGCGCAGTAAGGATGGCTAGTGTAACTAGCAAGAATACCACGAAAGCAAGAAAAAGAAGTACGCTATTAACTATTAACGTACCTGTCTCTTCCGAAACAATGAGTACACATCGTCGTGTCGTGCTACCATCGTTCGGTCAGAGTCT
+
BBB=<<BBBBACCCCCCCDDCCCC>CCC@BCBBBA>A?BBBBBBB@DD>A?BBA<>>>1<6==>B?>>>@@<6;=;;;;;*;@>@5:99&9@;9;A;@CCBBB?C?CD?DAA?AAAABCCDCCBBCDCCB?CABD?B???BAAB<@=@::7;BBBCDCB?BBC??@?AA>?>?>A>AAA88888==<<<+::4:888=??@@=@;??AA=D:?>BBE@AAABBED=?=?CC=AA>ABBBBBBAA>>>>ABB::9BB??>BBC@BBBBB?B@<>>>B???BB
@ATNG8:03487:00304
GATGGTAGTGTGTCTCTGAGAGTAGTACTCATTCGTTTCGGAAGAGACAGGTACGTTAATAGTTAATAGCGTACTTCTTTTTCTTGCTTTCGTGGTATTCTTGCTAGTTACACTATCCATCCTTACTGCGCTTCGATTGTGTGCGTACTGCTGCAATATTGTTAACGTGAGTCTTGTAAAACCTTCTTTTTACGTTTACTCTCGTGTTAAAAATCTGAATTCTTCTAGAGTTCCTGATCTTCTGGGATGTGTGCGCAGTGCCTACCATCGTTCGGTCAGAGTCT
+
AAAA7;:@@@9;59999<<<???@@@@?:99@=BCBC?CD@C?AACCCCEABBBCC@C=BBBB@D@BBBDCBBBC?BBBBB1BB?BBCC>CCBB?ABB?BD@EBBBCC@CCCCCC?@<@BB?B?BCCBBAAB>BCCC<BA@@BAAABBCCCCBAA>CBB?BC?C?BBCBBBCBB>?9999*9;@99:9:9*:B@BD>CBBCCCCBBB5;;;;.;ABBF@C@BC@BBBCBBB?B?BBBCCB@BBCC=B999B@A@BBBABAA?ACC@CCBBC@CC@CCCCBCBAA
@ATNG8:03507:00322
GATGGTAGCTCGCTGATGATATCTCCAGAAGATCAGGAACTCTAGAAGAATTCAGATTTTTAACACGAGAGTAAACGTAAAAAGAAGGTTTTACAAGACTCACGTTAACAATATTGCAGCAGTACGCACACAATCGAAGCGCAGTAAGGATGGCTAGTGTAACTAGCAAGAATACCACGAAAGCAAGAAAAAGAAGTACGCTATTAACTATTAACGTACCTGTCTCTTCCGAAACGAATGAGTACTATAGACTATCTGAGACTACCATCGTTCGGTCAGAGTCT
+
<=CC>A;B@:556555:;;@<969<8<>>:ABB@@@@E?A??777;6:?=?8=@999@@@.@?A@>AA><A:;;/::;;;;;':9<>ADDD9CC?;@A;@DDCCB@D?BB?AAA@BBBCCBCCCEEBBBBAC@CBBB>@@@@ABAA=A@C:99:CCCD????9:9????BB=AA>7:6=<>6///)-6666*,,(----68:8A=D;@:88<>9>ADBB?BCDBAAC=?<?AA9@9939<<>>?BA==;;;>?>=ABBBCB??@C?CBAAA=@@<999ABBBBB
@ATNG8:03508:00309
GATGGTAGCGCGACGAGCGTAGACCCCAGAAGATCAGGAACTCTAGAAGAATTCAGATTTTTAACACCGAGAGTAAACGTAAAAAGAAGGTTTACAAGACTCACGTTAACAATATTGCAGCAGTACGCACACAATCGAAGCGCAGTAAGGATTGCTAGTGTAACTAGCAAGAATACCACGAAAGCAAGAAAAAGAAGTACGCTATTAACTATTAACGTACCTGTCTCTTCCGAAACGAATGACGTACTATGTAGAGCTCTATACCTAATCGTTCGGTCAGAGTCT
+
,98<;@;../0/:////;4;<=9999&4@?7?C@@?A6:-8;;;88=7==7B=?=<90000(.4:/.)/755699;389/0///$//)/)//)555.5>?>A>>DC?B?BC?BBE>999>AAAA>@00/>00/6///;+//888;33,/4//)///66/44=6;;8///;770-//(/3689-...388;;;)22-3.----.79595::57/7.52<<B<@;;BCBB?@000>5:0.).....>;:57;778888882..7..(.3/579?;??<?@@@BBBBB
@ATNG8:03508:00343
GATGGTAGCACACGAGATCTCATCGTACTCATTCGTTTCGGAAGAGACAGGTACGTTAATAGTTAATAGCGTACTTCTTTTTCTTGCTTTCGTGGTATTCTTGCTAGTTACACTAGCCATCCTTACTGCGCTTCGATTGTGTGCGTACTGCTGCAATATTGTTAACGTGAGTCTTGTAAAACCTTCTTTTTACGTTTACTCTCGTGTTAAAAATCTGAATTCTTCTAGAGTTCCTGATCTTCTGGATACACTCATGTGCACCTACCATCGTTCGGTCAGAGTCT
+
BBBB?;;D>BBCCCBBA@@CBBCBBCA<ACBB?BBAD=CA=A8<<<>>CB?CCCCC>A>ABDC@C;<=BCFBBAB998888$2638?@A9@B9959@A>AB<;;?>>=9==>>?A;:5;;;5;:=<=B???@=AA@@<>>@>???:;;@@A;;;D7;;=8==8=;@==>??>>K=>>>@A5@;>;>;999,88888*//99;;;:;;<@@@A/A@@@@=@=AA=BA>>>>>=B=@A===?<?AA=??????;;666=666@:88=7666==7;;599@B=<<66
@ATNG8:03473:00352
GATGGTAGTATCTGTCTACGAGAGCCAGAAGATCAGGAACTCTAGAATAATTCAGATTTTTAACACGAGAGTAAACGTAAAAAGAAGGTTTTACAAGACTCACGTTAACAATATTGCAGCAGTACGCACACAATCGAAGCGCAGTAAGGATGGCTAGTGTAACTAGCAAGAATACCACGAAAGCAAGAAAAAGAAGTACGCTATTAACTTTTAACGTACCTGTCTCTTCCGAAACGAATGAGTACTATAGACTATCTGAGACTAATCGTTCGGTCAGAGTCT
+
@;BB9=BCCBBBCCCCCBBCBBBBB?BBF>AACDFD?B=??BA??@>??@C?@=<88888'26=>>>>A==>;D9::;;;;;*;B>B5:::'9B<8=;69AABBB@C?CB?CCC?BBCBCCCCCBCDDDBBC@CC??=?AA@???@<@=A;;6;AAABBCC?BBCAAA>A@=AAA??==<C;:::6;AAAA/=@6=///;:>=A:=:>@AA5A=>;;;B<?@@888>5:5:@@9@??7;;===?@?@???A?????AAAA===B<?=>>;?@<@@?>>?:::
@ATNG8:03475:00381
GATGGTAGCATCATGCATATCTCACCAGAAGATCAGGAACTCTAGAAGAATTCAGATTTTTAACACGAGAGTAAACGTAAAAAGAAGGTTTTACAAGACTCACGTTAACAATATTGCAGCAGTACGCACACAATCGAAGCGCAGTAAGGATGGCTAGTGTAACTAGCAAGAATACCACGAAAGCAAGAAAAAGAAGTACGCTATTAACTATTAACGTACCTGTCTCTTCCGAAACGAATGAGTACGATGAGAGAGCTCTCTCTACCATCGTTCGGTCAGAGTCT
+
C;:;866>CCCFFCBCCBBB<;5?A055B:>@@995@F>ABA::4;7BA8B?784:899:*838<<>>A>><>=/7799999';B>B5;:;*:AA=A@@@@ABBC?B?BB@BBB=AA??@BBCDECCECCBB?@@??<>>?@9:9?9?;?::49B???BBB>B@BAAA@DD>BBC?B889<.6//*/;>>@,893<799><99:8<69:8=;@:>>CCC@BCABAAA>A=A@C;A??<?ABAA9:9B;;;A??>>>>@@@@@===8;;;>>:??7;;??>;;;=
@ATNG8:03477:00358
GATGGTAGAGTATCATGTGTATCTCCAGAAGATCAGGAACTCTAGAAGAATTCAGATTTTTAACACGAGAGTAAACGTAAAAGAAGGTTTTACAAGACTCACGTTAACAATATTGCAGCAGTACGCACACAATCGAAGCGCAGTAAGGATGGCTAGTGTATCTAGCAAGAATACCACGAAAGCAAGAAAATGAAGTACGCTATTAACTATTAACGTACCTGTCTCTTCCGAAACGAATGAGTACTGTATCTATGTGTGCGCTACCATCGTTCGGTCAGAGTCT
+
@?=@:;9:<=966>>>>====::9;799A=??<=>B?D@BBDBA;;8;B>B?BCCCCCCC5CACCCBCCCCBA@8??;;:;.<C>A>AA@588A8=BAABBBCC@C?BB?ABB@CCB>BBBECBBCCCCCC?CCAA>BBB@@@984;@BBB@CBBACCBBBBB@?9939928@?:;=:::37==9>@BB;A=>:=@??>>BCC>B=@;;:@E@BBBCC@CBAA???=A<@AA=AA@>AAABBBBBBBBAA>>>A:::::;>>==8;;;?>=::499999;BA@
@ATNG8:03477:00382
GATGGTAGGTGCACATGAGTGTATCCAGAAGATCAGGAACTCTAGAAGAATTCAGATTTTTAACACGAGAGTAAACGTAAAAAGAAGGTTTTACAAGACTCACGTTAACAATATTGCAGCAGTACGCACACAATCGAAGCGCAGTAAGGATGGCTAGTGTAACTAGCAAGAATACCACGAAAGCAAGAAAAAACGAAGTACGCTATTAACTATTAACGTACCTGTCTCTTCCGAAACGAATGAGTACGATGAGAGAGCTCTCTCTACCATCGTTCGGTCAGAGTCT
+
:///2779.5599B@;=>556::>>75558;:;;>B<@>@<B@@;:49=9=9=>==>@@@+@:CA=BBCCBAAA9@@;;;;;';44498::+:>949>;?=@?9949=@@>BBB<A>85:@BCCC;;9ABBA?CCCB<?@@@==:93;>@;;4:8<<=?:>8?=;<<<>BC?BBB?::98;1665(------$-,6(,,--83222393877739399===8<<59559;?;BBA9A::5:=??@@@A??>98877A<>>@??::7806855:)/.055<89:853
@ATNG8:03481:00383
GATGGTAGCGAGCGAGTGTGTATACCTGAAGATCAGGAACTCTAGAAGAATTCAGATTTTTAACACGAGAGTAAACGTAAAAAGAAGGTTTTACAAGACTCACGTTAACAATATTGCAGCAGTACGCACACAATCGAAGCGCAGTAAGGATGGCTAGTGTAACTAGCAAGAATACCACGAAAGCAAGAAAAAGAAGTACGCTATTAACTATTAACGTACCTGTCTCTTCCGAAACGAATGAGTACGTGTGCGACGTGTCTCCTACCATCGTTCGGTCAGAGTCT
+
4;9:5;;<<<@@=AAB=BBBCDCA@9@CB?CBB<@@5:156;;>BB?B@;?9::5;;@@@+D@BBBBAAGCDDE=CB;<;;;*<B>B5:99&5;;75666=<<BC>B>BC>????BAAACBBCCBBCEDCCC?CDCC?AABBBBBA>C@DBB?BBBBCCCC?ABBABB@CC@BBB?AA@@@8==:488888(8>:A;:;ABCCB<A;??@A<><>@BBB@DDBBBCC?B?ACC?DBB?BBBBBBBBAAABBBB?AAA@@@@<@@@<@>?=A?AA@DCDCBB@@?
@ATNG8:03491:00366
GATGGTAGTATAGAGCTCTACATAGTACTCATTCGTTTTCGGAAGAGACAGGTACGTTAATAGTTAATAGCGTACTTCTTTTTCTTGCTTTTCGTGGTATTCTTGCTAGTTACACTAGCCATCCTTACTGCGCTTCGATTGTGTGCGTACTGCTGCAATATTGTTAACGTGAGTCTTGTAAAACCTTCTTTTTACGTTTACTCTCGTGTTAAAAATCTGAATTCTTCTAGAGTTCCTGATCTTCTGGGCTGCGCTGATATGCGCTACCATCGTTCGGTCAGAGTCT
+
CBCC9<;BCBC<;6==<<;::@@?@BCCBBAA<>9999-0;9?=00/??:::;CAAB>A<@>?;5:49;@?@?>>>;77777+5<5???AC5=>9:)---(--(----33.597:>@>=:>A@<A===<888;?;?>??;;;;==>=?===AA9//<7///9:;5:5=AA@@@B@@<@@ACB6B<>;>@?@@/??@BA:A<====A>@?8>>>>/>AA>><><@?:?AAC===;><>>>>>>999>>4<///;9;;@>>>A;999660699<<6?A<>>>?@???@
@ATNG8:03503:00357
GATGGTAGTGATACAGATCAGACACCAGAAGATCAGGAACTCTAGAAGAATTCAGATTTTTAACACGAGAGTAAACGTAAAAAGAAGGTTTTACAATACTCACGTTAACAATATTGCAGCAGTACGCACACAATCGAAGCGCAGTAAGGATGGCTAGTGTAACTAGCAAGAATACCACGAAAGCAAGAAAAAGAAGTACGCTATTAACTATTAACGTACCTGTCTCTTCCGAAACGAATGAGTACGATGAGAGAGCTCTCTCTACCATCGTTCGGTCAGAGTCT
+
:;?@>?;BCBCBC?@C=<BBBA<<=;>BB?BCBA@?8@7888@@AD?BB?B<=<;32222$24:88<>=A?>>C978;;;;;*;@?DABBB9CGC>@@CCDCCBA=A>AA=@AB>BBBBC@@ACCCCCCCCC?CBBC?BBAA?>==8@=A;:8;AAABBBB@BBBBBA;??8?=?9===9<4675-79999+:>9@888>>>?B<@<@B@@<@;@@BBB@CDCCBBB=?=?BB?BCD?CCBBB@AACCB@@@@AC@@<=>A@>>>;>==>G<??<@@BB>>>=@
@ATNG8:03510:00354
GATGGTAGTGATACAGATCAGACACCAGAAGATCAGGAACTCTAGAAGAATTCAGATTTTTAACACGAGAGTAAACGTAAAAAGAAGGTTTTACAAGACTCACGTTAACAATATTGCAGCAGTACGCACACAATCGAAGCGCAGTAAGGATGGCTAGTGTAACTAGCAAGAATACCACGAAAGCAGAAAAAGAAGTACGCTATTAACTATTAACGTACCTGTCTCTTCCGAAACGAATGAGTACGTGTGCGACGTGTCTCCTACCATCGTTCGGTCAGAGTCT
+
CBCC>BA@;@CCC@@==BDEDBCBC@CBB>@0////396:::88886:8385///85888)626;;;;876666.6644444$4;7<.665&5<=9;;;=655=<7:9;>9<;@8@A?=@BBAAACBB@@AC@CCCB?A::::ABB?C?@;;6;BBBDBBC@CCCBBA>AA<9997:0@<@.7///////'/939757A<>>A=?;?>==:>7;;CCC@CCAAABB>A?BAA9A9959@BBBBACA998;?>??@>>888:>>>;===>BABB=@?AADA?@@
@ATNG8:03515:00374
GATGGTAGTCTCAGATAGTCTATAGTACTCATTCGTTTCGGAAGAGACAGGTACGTTAATAGTTAATAGCGTACTTCTTTTTCTTGCTTTCGTGGTATTCTTGCTAGTTACACTAGCCATCCTTACTGCGCTTCGATTGTGTGCGTACTGCTGCAATATTGTTAACGTGAGTCTTGTAAAACCTTCTTTTTACGTTTACTCTCGTGTTAAAAATCTGAATTCTTCTAGAGTTCCTGATCTTCTGGTCTACTACACTGTACTCTACCATCGTTCGGTCAGAGTCT
+
BCBC?BCBBBCCCCCCCCACBCCCCCBBBBBA<@@AA<ACADACCBCCBC?CCCAA>@<A?871;5;B@@>@@@@<>@@>>.@@<@=@@<ABCEAFEFBCB?@@BCCB@BCCCBBBC@CA@>@?CBBBBB?@:?A??:@@>@AABBCCBBBCC??<?994:@=@=AACCCCCCC@BBDED<DAF>BBCDE5CBAAA<AACCCCC@@?;@AAA2BCBCB@C?BA?CCDEC??:?<??AD?>=?@C@CBBCBDCCC@@BCACCDD@@>ABB@A?AA>@CCCBB???
@ATNG8:03519:00361
GATGGTAGCTATACGTATATCTATGTACTCATTCGTTTCGGAAGAGACAGGTACGTTAATAGTTAATAGCGTACTTCTTTTTCTTAGCTTTCGTGGTATTCTTGCTAGTTACACTAGCCATCCTTACTGCGCTTCGATTGTGTGCGTACTGCTGCAATATTGTTAACGTGAGTCTTGTAAAACCTTCTTTTTACGTTTACTCTCGTGTTAAAAATCTGAATTCTTCTAGAGTTCCTGATCTTCTGGCTCTCGTAGACAGATACTACCATCGTTCGGTCAGAGTCT
+
56;@9==;66=>><>=><<@=666=<<<@@AA@CCJD?BB@C?;;:?@??9<??=?6?298?B>B?CCAAAA>8?=;:898(55(..555.48//*/9;5;>587AA@@;@DB>@>888;DE<@;@@@@>>>A<AAA@5<;??B>>>?CC>=>@@A;>>>=@@<@=AA@==?AAA:??AAA5A=C499CDD/A?AAB:?<=::;AA@@=@A@@/@:;:@<@<@D<A?=?AAA:?:=C@>@C9>>>9><====??===AA>>=?>?A;?=>>>;==8<AAAAA;;9
@ATNG8:03470:00435
GATGGTAGTATCTGCACACTCTGTCCAGAAGATCAGGAACTCTAGAAGAATTCAGATTTTTAACACGAGAGTAAACGTAAAAAGAAGGTTTTACAAGACTCACGTTAACTATATTGCAGCAGTACGCACACAATCGAAAGCGCAGTAAGGATGGCTAGTGTAACTAGCAAGAATACCACGAAAGCAAGAAAAAGAAGTACGCTATTAACTATTAACGTACCTGTCTCTTCCGAAACGAATGAGTACACATCGTCGTGTCGTGCTACCATCGTTCGGTCAGAGTCT
+
@?;@8=<C;;9;;<;;;BABB@@<<7??B?CCB@@@6:38<=333848:6;577787887'71;7688887555-55=9999(9:6;.555'///)////:;<<<9<<??@>?>?BBABBBBBBBBDC@@==8<>888-8?>@CF;;6;5;:<:=@>>?@@@=@@@BBB;8838>>:@@@CB:>>>;?>>>>/==8====AAA==5:5;:>?5;7;ACBC@CC@@@BB@C@BBA=BFE@BAABBBACCCA@??BAAA@AAAABBBB?BCBBB@BB@B>>BBBCAA
@ATNG8:03496:00430
GATGGTAGGACGAGCGTCTGAGAGGTACTCATTCGTTTCGGAAGAGACAGGTACGTTAATAGTTAATAGCGTACTTCTTTTTCTTGCTTTCGTGGTATTCTTGCTAGTTACACTAGCCATCCTTACTGCGCTTCGATTGTGTGCGTACTGCTGCAATATTGTTAACGTGAGTCTTGTAAAACCTTCTTTTTACGTTTACTCTCGTGTTAAAAATCTGAATTCTTCTAGAGTTCCTGATCTTCTGGTATACACACTCGCTCGCTACCATCGTTCGGTCAGAGTCT
+
A@BB>BAB>AACCCBBBCCEDDBC?BCCCCBB@BCCE>CB@B?BBBBCCCBCBBCB?C@DEBB@B?BABCCDCBD?BBBBB5CC?BBCD>CBBC;;=GADD?AABBFIBDCCCCB@@>@CC@C?CCDCA@@D@CCBC?B@A@BAAABBBBDBAAA?BCB@BB>A>A@CCCBCBC@DDCCB8B;@;:::::*;AAAA;A@ABBBA@AB5;;;;*;ABCCACAGD@BBBCCBB?C@BBBCBB>B?B>BBBBBBBDBB@?@CBDBABB@B=>>B?BB@BBCBCBBAA
@ATNG8:03497:00427
GATGTGTGTCTCTGAGAGTAGTACTCATTCGTTTCGGAAGAGACAGGTACGTTAATAGTTAATAGCGTACTTCTTTTTCTTAGCTTTCGTGGTATTCTTGCTAGTTACACTAGCCATCCTTACTGCGCTTCGATTGTGTGCGTACTGCTGCAATATTGTTAACGTGAGTCTTGTAAAACCTTCTTTTTACGTTTACTCTCGTGTTAAAAATCTGAATTCTTCTAGAGTTCCTTGATCTTCTGGTATGACTAGTGTACTACTACCATCGTTCGGTCAGAGTCT
+
00/B<<<>;;666<<=<@@BBA@@@;;:<ABCB<0000;000:7685:878:5:*//::595::@9?>955255555$25,22998.68//*.3;49;022:@@@<@>?;;;;;5;>>5;5;;;=====8=@??<?A@AAA>>=AAAA@@@@8<;A<AD=D<BC?>>>@@B=AAA@@6@=A6;;>>>/=>9990677///==:=:=?>>/>;;;=:==??=?>=>=:959)/)/<9896///599;>:8:AAA@@@@@A???A<A;;;@;>><>>@===:::
@ATNG8:03510:00429
GATGGTAGAGAGACTGTAGCGCACCCAGAAGATCAGGAACTCTAGAAGAATTCAGATTTTTAACACGAGAGTAAACGTAAAAAGAAGGTTTTACAAGACTCACGTTAACAATATTGCAGCAGTACGCACACAATCGAAGCGCAGTAAGGATGGCTAGTGTAACTAGCAAGAATACCACGAAAGCAAGAAAAAGAAGTACGCTATTAACTATTAACGTACCTGTCTCTTCCGAAACGAATGAGTACGTGTGCGACGTGTCTCCTACATCGTTCGGTCAGAGTCT
+
CBCB@CC@@AAAC?A@BBBBCBBBD>DDC@BBC;::?B>AAA897B>CC@D@@?998DDF1;7;>>>>>>>BBB6>=;;;;;*;@><5555'5;;8696BBCCBB?B?EE@BBC>AABBBCCDBBBCCCCBB?BC?><?AA@@@?>;@?CBB?BBBBBDCC@AAAAAA?AA=??;5;;AA@4;8838DDED/==9=///==B@?;?<AAAB<A<@@BAA>ACF???C?B?BDC>BBB?BBBBBBA>>>????BB???B;;;;===@?@?B=???DAAAAAAAA
@ATNG8:03513:00425
GATGGTAGTGTCATATGAGAGTTGTACTCATTCGTTTCGGAAGAGACAGGTACGTTAATAGTTAATAGCGTACTTCTTTTTCTTGCTTTCGTGGTATTCTTGCTAGTTACACTAGCCATCCTTACTGCGCTTCGATTGTGTGCGTACTGCTGCAATATTGTTAACGTGAGTCTTGTAAAACCTTCTTTTACGTTTACTCTCGTGTTAAAAATCTGAATTCTTCTAGAGTTCCTGATCTTCTGGAGATATCATCAGCGAGCTACCATCGTTCGGTCAGAGTCT
+
@@;B8<<>B><<<??;;779//)/:///338289;;5<<?B@BCCCBBC@CFCCC?B?CCCC?CBBBBCCB@@C>AAAAA0BB@CCCE=DBBC@CCG@CE@BBBCCCBECCCCCBB@BCC@C?CCCCBBBC?BBBB@CBBADBBBBBCCCCBBB?BCB>@A>A>@@BCCCCCB=?::::.:;@;;;;;.;B@A@;ABBCCCCAAA5;;;;*;AABCACACCACBBCBBB@C@CBCCDF?B@B?AFCCCCCBBBCCCBBBBBBB????BC?BB>BBBABB@@@
@ATNG8:03517:00415
GATGGTAGCACAAGTCACTCATATCCAGAAGATCAGGAACTCTAGAAGAATTCAGAATTTTTAACACGAGAGTAAACGTAAAAAGAAGGTTTTACAAGACTCACGTTAACAATATTGCAGCAGTACGCACACAATCGAAGCGCAGTAAGGATGGCTAGTGTAACTAGCAAGAATACCACGAAAGCAAGAAAAAGAAGTACGCTATTAACTATTAACGTACCTGTCTCTTCCGAAACGAATGAGTACAGAGAGTACGATATGTCTACCATCGTTCGGTCAGAGTCT
+
596=8<AA995:.55;;;>;;;>;;7;>>7666>;;5;8;55555<7<<692////(/888'8(///33377999/7745555$5<5:.555&5::7;666;>=<<0508;6;>>9>?AABBCCCDCDFCBBC?CCCC?AABBCBBB?B?B:;8;AAABAAB?BCCECC?994999=A<::9)///)/7777)36,6///8;??A=D7==>A<?<@@CCC@DAA???C?A>ACE=BBB<??BBBBDCCB>>>A>AAAAAAAA@>==:=>@AB=??:?@BCB@888
@ATNG8:03476:00492
GATGGTAGTGTGTCTCTGAGAGTAGTACTCATTCGTTTCGGAAGAGACAGGTACGTTAATAGTTAATAGCGTACTTCTTTTTTCTTGCTTTCGTGGTATTCTTGCTAGTTACACTAGCCATCCTTACTGCGCTTCGATTGTGTGCGTACTGCTGCAATATTGTTAACGTGAGTCTTGTAAAAACCTTCTTTTTACGTTTACTCTCGTGTTAAAAAATCTGAATTCTTCTAGATTTCCTGATCTTCTGGACGACGCGCACTGACACTACCATCGTTCGGTCAGAGTCT
+
5;;:5;;=@@996<655<:99>:99A?===89199;;0:?5;59?BACCC@BBB;;4;5;@;;4:49>>BBBBBA;?>>>=>&;;4;;;;0:>>@:A??;?A>BAABBFACCCCCCCC@CBB@B@CCCBABBC@CBBB?CBBBBAA@???ABBBBB@BBB?BB?B@BBBBAABBA<A;:;:;*;<A;;;;:;*5B;99,55@@<AC@;@495955#9::@=9>?BA?ADCB;;;0:;?@AB@@=@BB@CCABACA@@A@@ACCBBBA@?@EDDE@BB@BCA@@??00
@ATNG8:03486:00497
GATGGTAGCACACGAGATCTCATCGTACTCATTCGTTTCGGAAGAGACAGGTACTTTAATTAGTTAATAGCGTACTTCTTTTTCTTGCTTTCGTGGTATTCTTGCTAGTTACACTAGCCATCCTTACTGCGCTTCGATTGTGTGCGTACTGCTGCAATATTGTTAACGTGAGTCTTGTAAAACCTTCTTTTTACGTTTACTCTCGTGTAAAATCTGAATTCTTCTAGAGTTCCTGATCTTCTGGCAGACTCTCACACGCCTACCATCGTTCGGTCAGAGTCT
+
ABCB:==@@B@666;;;;@>:@545;566<<==@>>B8:9.4.47777//)/////(/16)34;5:7:9444555:5;<<<<*;;:;;;@3::;;7;<<?CC966<<5526<<<C@@@8<B@?D?777?;;;=8=<??=??>>=>=8::@@@>>>@88789<<7=7=;;;>>>=?8;;=AA2A7;7;?BBB/AB@@@077<///66-////'.9;>A6A;8:5:=<<=@@=@;@@B@==///94;32233---==<>:3-369--,,,9*,,0799777---
@ATNG8:03513:00455
GATTAGGAGACACGTCGCACACGTACTCATTCGTTTCGGAAGAAGACAGGTACGATTAATTAGTTAATAGACGTACTTCTTTTTCTTAGCTTTTCGTGGTATTCTTGCTAGTTACACTAGCCATCCTTACTGCGCTTCGATTGTGTGCGTACTGCTGCAATATTGTTAACGTGAGTCTTGTAAAACCTTCTTTTTACGTTTACTCTCGTGTTAAAAATCTGAATTCTTCTAGAGTTCCTGATCTTCTGGCGCTCTGTCACGTCTGCTACCATCGTTCGGTCAGAGTCT
+
@?>5??2;:;966><<<==<@@@@?;;<<<7<<@@7>@::.44.488776///-,,06(,(,,,(-366/3383338466666'55(......&-6//(/66068:>=<==>:>?A=>>==:=@@;@7888?<<<?79:>?;?===D@;:;??=<====:>>@:>==D;???@@@@BB;?>@AA5A;?5:;=>=/<=9991977///::=@;=@@@,=///<6:6>A<A>>>@?@=?<AA?;98*//606-//;666<;667<:>>===<?>>>@=?@<?>>>?>>>>
@ATNG8:03514:00456
GATGGTAGTATAGAGCTCTACATAGTACTCATTCGTTTCGGAAGAGACAGGTACGTTAATAGTTAATAGCGTACTTCTTTTTCTTGCTTTCGTGGTATTCTTGCTAGTTACACTAGCCATCCTTACTGCGCTTCGATTGTGTGCGTACTGCTGCAATATTGTTAACGTGAGTCTTGCAAAACCTTCTTTTTACGTTTACTCTCGTGTTAAAAATCTGAATTCTTCTAGAGTTCCTGATCTTCTGGGCAGACTCTCACACGCCTACCATCGTTCGGTCAGAGTCT
+
AA<;05:;<AC;;6=<5555444:<<@?B@::39==?9>;6<68;8;;8<58=BBB8B7@<:=89055988876;688666$2538:<<5:>;;5;==:=A5:;;;:;<@@AABB?>;@AA<?<==<@===@<??AA<>>=@@@;;;@ADC;;;B<?@?<AB=A=AAAAABB>>;>>>??6?=C;AA?A?/>>===9==>>AAA===3:::9+:==>@<@<::7:AA?>>>=A=A@@@AA;;;>>49666888=@AAAA@@:??B=@>==@<??<>>>?BA@98
@ATNG8:03478:00522
GATGGTAGCAGACGTGACAGAGCGCCAGAAGATCAGGAACTCTAGAAGAATTCAGATTTTTAACACGAGAGTTAACGTAAAAATAAGGTTTTACAAGACTCACGTTAACAATATTGCAGCAGTACGCACACAATCGAAGCGCAGTAAGGATGGCTAGTGTAACTAGCAAGAATACCACGAAAGCAAGAAAAAGAAGTACGCTATTAACTATTAACGTACCTGTCTCTTCCGAAACGAATGAGTACTGCGTCTCACTCTCGCCTACCATCGTTCGGTCAGAGTCT
+
A@@J@CCCBCCCCCBBA<ABBDDCC@CCD@BBBAAA?C>@AB9::B?CD?C@AA@AA@@@/=;>>>@BCB>>:>:==;;;;;*;<55.5;5-5@=:666@BBBCC@C=AA@CDD<?>BBBCCCCCBCCBBBC@CAAA<A@BBCBBB=A=@9989BBABBBB?AAABBC?BB>@A@<<=:::1::::>BFCC/AA<@;;;>>>A@<@=>=>>=?<?AAAAABBBBB??=?>ACC=BAA>AACBBBBBBBBCCBBBBBCCCCC?BAA>ABBBC@BB?BBBCAAA99
@ATNG8:03488:00508
GATGGTAGGCGACATACATACGCGCCAGAAGATCAGGAAACTCTAGAAGAATTACAGATTTTTTAACACGAGAGTAAACGTAAAAAGAAGGTTTTACAAGACTCACGTTAACAATATTGCAGCAGTACGCACACAATCGAAGCGCAGTAAGGATGGCTAGTGTAACTAGCAAGAATACCACGAAAGCAAGAAAAAGAAGTACGCTATTAACTATTAACGTACCTGTCTCTTCCGAAACGAATGAGTACTATGTAGAGCTCTATACTACCATCGTTCGGTCAGAGTCT
+
:;49055<8<?@;;><<<<A996>>8<<<7655:;<.44)444:45/8:95:*///-//////#/)/9:::;<8333,3;<<BBB1=>:>>BBB:B9959??@@@@<=5;5;@<@=>:=@@@CCCABBDCCCCCC=ABDD?BAAA>>>@>B?BBB?BBBBBCBB?A@@BBB@BB<@<>9>>>:>7778788888(8>:>888AAA==:==AAAA;@<@ABBB?BBBB@BC=@>@DC>DBB?AAAABBCBBBCCAAACAAA@:::?@?>:>=>>?<?@;>>>>>>>;:
@ATNG8:03492:00500
GATGGTAGCTCTGCTCTGACTCTCGTACTCATTCGTTTCGGAAGAGACAGGTACGTTAATAGTTAATAGCGTACTTCTTTTTCTTGCTTTCGTGGTATTCTTGCTAGTTACACTAGCCATCCTTACTGCGCTTCGATTGTGTGCGTACTGCTGCAATATTGTTAACGTGAGTCTTGTAAAACCTTCTTTTTACGTTCACTCTCGTGTTAAAAATCTGAATTCTTCTAGAGTTCCTGATCTTCTGGGTGCGCTACAGTCTCTCTACCATCGTTCGGTCAGAGTCT
+
BB:99;=ACB;AC@CAAABBBBCCBBCBBBBD@CBAA<@@<A=@ACFCDCACCBBB@C@CCCC@C@CCBBCBDDE@BBAA@1AB?BBEE>CACC:;;B?BC:;<BBAB?BBBBDCDC@CAA>A>BB@@@@@B>BBBC8;;BBBBBAA@@????AA=@AB?BD@C>AABBCBCBD=@;;;;.;=A=;;;;;*;BBB?BBAAAAABBA?4:;;;*;>@;;9;@CC>AABACBB?A>AA?@@A<@9;;0;ABBDEDDC;;;CBBBBBC@A@AAA=AC?AACCDDC;:
@ATNG8:03510:00530
GATGGTAGCACGAGTCACTCATATCCAGAAGATCAGGAACTCTAGAAGAATTCAGATTTTTAACACGAGAGTAAACGTAAAAAGAAGGTTTTACAAGACTCACGTTAACAATATTGCAGCAGTACGCACACAATCGAAGCGCAGTAAGGATGGCTAGTGTAACTAGCAAGAATACCACGAAAGCAAGAAAAAGAAGTACGCTATTAACTATTAACGTACCTGTCTCTTCCGAAACGAATGAGTACTAGTAGAGCTCTATACTACCATCGTTCGGTCAGAGTCT
+
?@=B?BBBBA;:6666<<@@A:66;6;=C769CBBB>B=BBB;;9D@CB@C?9:987===,?=>?=DCBBBBBB8??;;;;;*;A>C5;;;*9@<76:6BBAA>C>@?@C=AAA=??BBCBCCCCBCCDCCB@BBAB>A@@@@@AB?B@C::8:??@BECC@AAABBB@CC????;;;===4;8818=>>>/;=7=788?@>>>=A;@@AB<@<@@CCC@CCB???B=><>BB>BBB?>?>BBBBA@@BCBBBBBBBCC???CC@CCA8979A=>?AA@>>//
@ATNG8:03472:00566
GATGGTAGTGTGTCTCTGAGAGTAGTACTCATTCGTTTCGGAAGAGACAGGTACGTTAATAGTTAATAGCGTACTTCTTTTTCTTGCTTTCGTGGTATTCTTGCTAGTTACACTAGCCATCCTTACTGCGCTTCGATTGTGTGCGTACTGCTGCAATATTGTTAACGTGAGTCTTGTAAAACCTTCTTTTTACGTTTACTCTCGTGTTAAAAATCTGAATTCTTCTAGAGTTCCTGATCTTCTGGTCTACTACACTGTACTCTACCATCGTTCGGTCAGAGTCT
+
7//4054==<;;66655;:::<<554883333-38883:<9>:==<<;997996==:?:655:394555555559.44444$44.45@@4:;;9.555.55.55====8666<=;;;9=??;??CAAAC999?B?@@;::9@@@@@@??????BA=988?CD?A@D?@;;:95@=?@@@@4>:>:?ABBB1@@?AA9?999@@@55526@@@1<;;>@=@=@@?999???C?C@D@@9::9?>A?BAABCBBCCC@AABBCBB;;5;@@?@<@A>AABBCC@@@
@ATNG8:03482:00591
GATGGTAGGACGAGCGTCTGAGAGGTACTCATTCGTTTCGGAAGAGACAGGTACGTTAATAGTTAATAGCGTACTTCTTTTTCTTGCTTTCGTGGTATTCTTGCTAGTTACACTAGCCATCCTTACTGCGCTTCGATTGTGTGCGTACTGCTGCAATATTGTTAACGTGAGTCTTGTAAAACCTTCTTTTTACGTTTACTCTCGTGTTAAAAATCTGAATTCTTCTAGAGTTCCTGATCTTCTGGGCTCGCTGATATGCGCTACCATCGTTCGGTCAGAGTCT
+
459939993555554455;==?>>9B99:@=>9?>>=5>@=A?BDCCBCBBFDCCC@B?BBCB@CABBBBA@@BB<@@AA@0AA=@@CB>BBCGACCCADE@CBBCDCABCBBCCBB?BBC?B@BBBB@@@B?B@@A9::@@AABABABAAABBB@CCC?CC?B?BBC@@ACBB?BA@@@6:5;;;;;;;*;CAAB=BBBCCCECCC>BBAA0ABBBDFF@BB?BBBCCBA=A@DDAAAB=??CC?CCCCBCBBBCCCCCCCBC@BBBBC@BB@CBDDDD???
@ATNG8:03487:00563
GATGGTAGTATAGAGCTCTACATAGTACTCATTCGTTTCGGAAGAAGACAGGTACGATTAATAGTTAATAGCGTACTTCTTTTTCTTAGCTTTCGTGGTATTCTTGCTAGTTACACTAGCCATCCTTACTGCGCTTCGATTGTGTGCGTACTGCTGCAATATTGTTAACGTGAGTCTTGTAAAACCTTCTTTTTACGTTTACTCTCGTGTTAAAATCTGAATTCTTTACTAGAGTTCCTGATCTTCTGGGTCTACGCTCGTCGCGCTACCATCGTTCGGTCAGAGTCGT
+
BBBBADDBCBBAC;CD;5554445::::<<00*0/0:1/3-3,33,377690//////38167;;4;59>>:955550.....$.3(..777.56..(..849;:<;;99;5=88;BA==:=??8=:=?<=///=9===B588:>>>>>==>AA888=9;;;;@?8=:=>>BB@@@@;>>>DD;B<?8<<<<<.<>>>@:@:;;?=<;////@@2=<@?:3:6///(/355956627*..78::37;>919:?:99=B=====;=====6=====46616;;;;9;///
@ATNG8:03494:00570
GATGGTAGGCGAGAGTTAGACGCAGTACTCATTCGTTTCGGAAGAGACAGGTACGTTAATAGTTAATAGCGTACTTCTTTTTCTTGCTTTCGTGGTATTCTTGCTAGTTACACTAGCCATCCTTACTGCGCTTCGATTGTGTGCGTACTGCTGCAATATTGTTAACGTGAGTCTTGTAAAACCTTCTTTTTACGTTTACTCTCGTGTTAAAAATCTGAATTCTTCTAGAGTTCCTTGATCTTCTGGCGCTCTGTCACGTCTGCTACCATCGTTCGGTCAGAGTCT
+
><:9399:399596;;6;=?;@A=B=A@:@00)0:::3<A@C?988?>BA@???AA>B<><8B6?6<BA?;44392:=>?@/>>8=886-2>?A<BAC@??=??:;;?=@CCB??>><>@A<@====D@???;?>>><>>@>>>>>>AC?@>>=A;>>?<@A=B=B???AAB==8=;;;;/;9>:>>@@@/@B@@@8<:;;==<:::4:::;.;>>:@9@96616;<;=<938(/)/;779---,072369;99>AA>><;;B@@@<@@@@@>AA;???BAA=<<
@ATNG8:03499:00585
GATGGTAGCTCTGCTCTGACTCTCGTACTCATTCGTTTCGGAAGAGACAGGTACGTTAATAGCTAATAGCGTACCTCTTTTTCTTGCTTTCGTGGTATTCTTGCTAGTTACACTAGCCATCCTTACTGCGCTTCGATTGTGTGCGTACTGCTGCAATATTGTTAACGTGAGTCTTGTAAAACCTTCTTTTTACGTTTACTCTCGTGTTAAAAATCTGAATTCTTCTAGAGTTCCTGATCTTCTGGCGCGTATGTATGTCGCCTACCATCGTTCGGTCAGAGTCT
+
:::=:==B===>@?>?<A@CCB=BCCECBBAB>BAEE?EE?@=@BCAAAHGECBCC@C@BBCD>A>BBFC9:;D@@?@BBB+=B@BABD=A@@@<@?@>AA?CCCC?@>@BADBBAA>AAD<@=BCCC;;;B@CBBA?BCCBBAAAAAACCCDFD?CCC?DC?CAABCDCCCDC>A;;;;.;=A>;;;;<*;E@BB>CBBBCCCBBA=@@A@0;;;BCAL@CC?BA@@CBB?B@BAAAAA;??A?CCDBBBDCBBBBAA@@<@@@?ABBBEACD@BBCCCB<;;
@ATNG8:03501:00599
GATGGTAGTGTCAGTGCGCGTCGTCCAGAAGATCAGGAACTCTAGAAGAATTCAGATTTTTAACATCGAGAGTAAACGATAAAAAGAAGGTTTTACAAGACTCACGTTAACAATATTGCAGCAGTACGCACACAATCGAAGCGCAGTAAGGATGGCTAGTGTAACTAGCAAGAATACCACGAAAGCAAGAAAAAGAAGTACGCTATTAACTATTAACGTACCTGTCTCTTCCGAAACGAATGAGTACGTGTGACGTACGTGAGCTACCATCGTTCGGTCAGAGTCT
+
?@AB?BCCCCDBB<<<CCCEB====9<?B?BC@@@C>A6::C898B@B><?90000////'/69<;;=77//666.6....999(55)2+288)522+2555788884939967776;99?CCDCBBBCCCCBB?BBBB?BAA@?@?>7><?@@=ABAA@CCC?CAA@@A@B@:???8<<::9.:::4:====.=A<A888==A@@<@<AAAB;?;?BCBB@BB@@?BA?A>ACC>CCC?AABBBCBBBBB@BDCCCACBBAAAABB@BCBBB?@@>AAACCBAAB
@ATNG8:03508:00557
GATGGTAGCTCTGCTCTGACTCTCGTACTCATTCGTTTCGGAAGAGACAGGTACGTTAATAGTTAATAGCGTAACTTCTTTTTCTTTGCTTTCGTGGTATTCTTGCTAGTTACACTAGCCATCCTTACTGCGCTTCGATTGTGTGCGTACTGCTGCAATATTGTTAACGTGAGTCTTGTAAAAACCTTCTTTTTACGTTTACTCTCGTGTTAAAAATCTGAATTCTTCTAGAGTTCCTGATCTTCTGGGCAGACTCTCACTCGCCTACCATCGTTCGGTCAGAGTCT
+
BBBC?B;:5565<D>??;:555555;::8/00)/777.7:.5.5;;;<<<959554.48555;8=8<<<>:44.44388;;;$444(3:;;4:;;;4955.59.45==>D@CBBBCCCB?AAA?B@BBBBBBBC?BBBA?CCBBBBDCAAAAAA@BB=@@?@BB@D?BBCAAAEBB=B:;;;;*;;A6;9DDD1@ACBC=A/0//////4.4444$44455058=@<???::8A>B=BA????49:BB>BAB@BBBCBBBBCCCACCE@D@@@B@CD?BBBBDDB;;
@ATNG8:03512:00562
GATGGTAGCGCATATCAGCGCAGCCCAGAAGATCAGGAACTCTAGAAGAATTCAGATTTTTAACACGAGAGTAAACGTAAAAAGAAGGTTTTACAAGACTCACGTTAACAATATTGCAGCAGTACGCACACATTCGAAGCGCAGTAAGGATGGCTAGTGTAACTAGCAAGAATACCACGAAAGCAAGAAAAAGAAGTACGCTATTAACTATTAACGTACCTGTCTCTTCCGAAACGAATGAGTACTGCGTCTCACTCTCGCCTACCATCGTTCGGTCAGAGTCT
+
899;8<<<A>=<<;;;?@AD@@9::)99@6=>=>4929:>>?;<;?9=<6;577999<<<*@8;?;;;;;;>DD;?>::999(:C<A5999&5;;7:;;;<<;:;:C@CC?ABB?BB??@AABBBCFCCBBCC@C;:8;A@@ABAA=B>A;:7;DBBBDCB@BBBBBB@BB?BBB<>>BBD=BBB?@<<<<+=>:>;;;@@B??=?<@?AD<A<??CDD@BBBBBCC@C@BBB>BBB?BBBAA@CBBB@BBDB@AAEEB@A?ABE@CCBBC?BB?CBBBBBBBB
@ATNG8:03479:00600
GATGGTAGGAGACACGTCGCACACGTACTCATTCGTTTCGGAAGGGACAGGTACGTTAATAGTTAATAGCGTACTTCTTTTTCTTGCTTTCGTGGTATTCTTGCTAGTTACACTAGCCATCCTTACTGCGCTTCGATTGTGTTCGTACTGCTGCAATATTGTTAACGTGAGTCTTGTAAAACCTTCTTTTTACGTTTACTCTCGTGTTAAAAATCTGAATTCTTCTAGAGTTCCTGATCTTCTGGTGTCTGATCTGTATCACTACCATCGTTCTGTCAGAGTCT
+
:;<<8<==5>;=666<<<;;;=@@?C>B?>BC?ABBE=BB9=:=>455;;7;;<65058<@@@>B>BCBBBBBAB?BBBBB5@AABCCC>CCCC@CDD?BB9;:ABAA?BBBBBBBC?CBB:<:<>9ABBAA<?===<A@@@<@?>=>DBBAAAC?CBB?AA>A?BBBBB?BBB?ABADD:B?@<>>???/?@AAA3::9:::=<==5;;;;+:;;;=:>=AA=A@>>>>>=B<??@@AA:>>@<>>>A@BBCA@@@?@BC?>>A=???@?:>=AAAA@>>9:9
@ATNG8:03482:00631
GATGGTAGACATATCGTACTCTCTGTACTCATTCGTTTCGGAAGAGACAGGTACGTTAATAGTTAATAGCGTACTTTCTTTTTCTTGCTTTCGTTGGTATTTCTTGCTAGTTACACTAGCCATCCTTACTGCGCTTCGATTGTGTGCGTACTGCTGCAATATTGTTAACGTGAGTCTTGTAAAACCTTCTTTTTACGTTTACTCTCGTGTTAAAAATCTGAATTCTTCTAGAGTTCCTGATCTTCTGGTGTCGTCTATCATGTACTACCATCGTTCGGTCAGAGTCT
+
AB@A=@;=BCECC>>>?BBBBBCCCCBCCBBB@BA?A999486@::<<::6<=BBC>>7;;9>:A<??@A=<9585'27888*55.5222'288.7.5.//(//(/:=:///6AA@@BAC<AAB684799<678A>>>>@7:9==>>>=9;;;=///:6::=:>>=@<@???@AAAA;?>>CC5D:?6<<DDD/A?>990777566699>;<;;<,<///=7;6>>:>?A@@@A<A<@@===@;@@A<??>A@??>A@@@AAA@@;;;6;;77769959=<=<=666
@ATNG8:03482:00632
GATGGTAGTATAGAGCTCTACATAGTACTCATTCGTTTCGGAAGAGACAGGTACTTTAATAGTTAATAGCGTACTTCTTTTTCTTGCTTTCGTGGTATTCTTGCTAGTTACACTAGCCATCCTTACTGCGCTTCGATTGTGTGCGTACTGCTGCAATATTGTTAACGTGAGTCTTGTAAAACCTTCTTTTTACGTTTACTCTCGTGTTAAAAATCTGAATTCTTCTAGAGTTCCTGATCTTCTGGGCTGCGCTGATATGCGCTACCATCGTTCGGTCAGAGTCT
+
::49.4:9;>AAAA;66;;556<<;<<;<;??<AAAC=9949>9:9CB<=5;>778(3478:>:>;>>B@ABCBB<AABBB,;;2:>>:8?AAB>AAF@CC@BAAA;;8;@ABBBBD=@@@4:4:?AA998B@BABB<??@988>>>?@@A877A:;:;;??;@<@>=>@@>>?7;;BCC5@<@<>>CCB/@?::90::==>>?>?C56666)7///=7=7@B:996///:9=9=A888?<@?@B9>>=><<<<///77::?A;:67777717<59999;;<AA
@ATNG8:03487:00619
GATGGTAGCAGACGTGACAGAGCGCCAGAAGATCAGGAACTCTAGAAGAATTCAGATTTTTAACACGAGAGTAAACGTAAAAAGAAGGTTTTACAAGACTCACGTTAACAATATTGCAGCAGTACGCACACAATCTAAGCGCAGTAAGGATGGCTAGTGTAACTAGCAAGAATACCACGAAAGCAAGAAAAAGAAGTACGCTATTAACTATTAACGTACCTGTCTCTTCCGAAACGAATGAGTACTATTAGAGCTCTATACTACCATCGTTCGGTCAGAGTCT
+
:::=5<<:;;;=9>0////779=@=399838<8///3:3977334;8=B>B878787888'5467::::;;888076@B=>>+==<<2555'/::4////:::55047;;7;AA?BBBBBCCCCCCBBCBCC?CC:95:@@?=?::4;>AAA>ABBBBDCC@BCBBBB?BB?BBB??==<=4:::5;ACBD/DB=@;;;@@B>><><>>@@7;6;>BAA?AB???AA=?<?EC>CDD@ABAABCCC>>;>@>>>AB??>@@@AA<A@@@D<>>:>>CCAB899
@ATNG8:03498:00633
GATGGTAGCTCGCTGATGATATCTCCAGAAGATCAGGTACTCTAGAAGAATTCAGATTTTTAACACGAGAGTAAACGTAAAAAGAAGGTTTACAAGACTCACGTTATCAATATTGCAGCAGTACGCACACAATCGAAGCGCAGTAAGGATGGCTAGTGTAACTAGCAAGTATACCACGAAAGCAAGAAAAAGAAGTACGCTATTAACTATTAACGTACCTGTCTCTTCCGAAACGAATGAGTACTGTATCTATGTGTGCGCTACCATCGTTCGGTCAGAGTCT
+
:@54.54;;9555555555995544.4:<7<::55479==>?::BB>AA;>8<<=:::;;*:=AB@CB@>999:,9=99999$5:5:.44)4<<7555599;<B>BBAB?:9:?BBBBCBBCBCCCCBBCEACCBC?BCCBCC@@=@@CBC@BAAACBAA>ABBBBB?999A@@:@?=<=5877/8>AAA/??<><;;AAA?@6;5;;>=:?:>>BA@=@C@@A@A@C@BBD=DBC?CCCCBACCCBBBBBBBCBB>;;AAAAB;?@ABB7;;8;;;:=>?>>
@ATNG8:03504:00608
GATGGTAGGCGTGTGAGAGTCTGCCCAGAAGATCAGGAACTCTAGAAGAATTCAGATTTTTAACACGAGAGTAAACGTAAAAGAAGGTTTTAACAAGACTCACGTTAACAATATTGCAGCAGTACGCACACAATCGAAGCGCAGTAAGGATGGCTAGTGTAACTAGCAAGAATACCACGAAAGCAAGAAAAGAAGTACGACTATTAACTATTAACGTACCTGTCTCTTCCGAAACGAATGAGTAACGTGTGCGACGTGTCTCCTACCATCGTTCGGTCAGAGTCT
+
:=<<8=>B@CCBBCCBBCC;;<;55)6>>9CCBABB>A=@@A@9:8:88257:=777888'78>??444B<<A<1875555'27.7-888'5+2636...665795;9=A=>>>588>>==>A>====;;;G>B;;;7;;;==AAA=A<@==5:888>?A@=@@@A;;59818>@188888-8==;?@@@5>>:?==>>AABAA=B=A888:<7<///67:99:;99*/*/88.6::186:;;;67755559;97777::<<8<<<;898<<7//,/9::>;;;>
@ATNG8:03505:00628
GATGGTAGGCGTGTGAGAGTCTGCCCAGAAGATCAGGAACTCTAGAAGAATTCAGATTTTTAACACGAGAGTAGACGTAAAAGAAGGTTTATCAAGACTCACGTTAACAATATTGCAGCAGTACGCACACAATCGAAGCGCAGTAAGGATGGCTAGTGTAATTAGCAAGAATACCACGAAAGCAAGAAAAAGAAGTACGCTATTAACTATTAACGTACCTGTCTCTTCCGAACGAATGAGTACCTCTCAGACGCTCGTCCTACCATGTTCGGTCAGAGTCT
+
@@AEACBB@DCCCAAACJC;<;;:626DDADCAABC?C?BBBCCCC?BB>B?B?==>>>>.??BBBCBCBBBB>=>@;;;;.;@:@,00,.--83---6768::6:6:=6:@A;>?AABBDDECDCCBBBD@CCAA;@BBBBB@@<@@C@@>ABBBBCCC@C>AAAA@@@;@9829@@AA=?:818=<==.==7=889;=>AB?A>AA@@>A?A?A7757@AAAB@7:7;A=ABC?BBBBA>>=@@@A@>>>>@AAA@A7;;>;@@@A=AA<A@:;;??@?
@ATNG8:03506:00621
GATGGTAGAGAGACTGTAGCGCACCCAGAAGATCAGGAACTCTAGAAGAATTCAGATTTTTAACACGAGAGTAAACGTAAAAAGAAGGTTTTACAAGACTCACGTTAACAATATTGCAGCAGTACGCACACAATCGAAGCGCAGTAAGGATGGCTAGTGTAACTAGCAAGAATACCACGAAAGCAAGAAAAAGAAGTACGCTATTAACTATTAACGTACCTGTCTCTTCCGAAACGTATGAGTACTATGTAGAGCTCTATACTACCTTCGTTCGGTCAGAGTCT
+
@@@@7;:<BBB<;6<><=<<99494(4446@@?>??9>9<=>774B?CB@C>999?@@>@.=5;;=B==>>:;;1:=;;;;;':@;@9?;A0@B>:@@;AABAAB?A?AA?AAA?ACBBCCCCCCCCCCCBC?BCCC@CBB>>>BB>A?AAA=AB@@@BBB?BBBBBB@CC?:9:988?>>6<8818:>=>/=>8=688<=?@@=B<@@@@<?<?ADCC?ABCBBBF>A>ABB>BBBBBBBBBBB?@@@@AAA?>>>=>AAAA?@<@=?;?;9829ABACEBBC
@ATNG8:03536:00135
GATGGTAGCGAGCGAGTGTGTATACCAGAAGATCAGGAACTCTAGAAGAATTCAGATTTTTAACACGAGAGTAAACGTAAAAGAAGGTTTTACAAGACTCACGTTAACAATATTGCAGCAGTACGCACACAATCGAAGCGCAGTAAGGATGGCTAGTGTAACTAGCAAGAATACCACGAAAGCAAGAAAAAGAAGTACGCTATTAACTATTAACGTACCTGTCTCTTCCGAAACGAATGAGTACGATGAGAGAGCTCTCTCTACCATCGTTCGGTCAGAGTCT
+
?:9=0555<>:::///99<<@ECBB@BBB?BABB::9:?DCBAAAB???<>?A@AA@AA@0A@CFDBBBBCDDE=BB;;;;.9C<A4;;;*;>@<ABBAAAABB?B?BC?AAB?BB@@ABCBCCCCCCCDC@CCBC@BAA@ABAA?B@D;:;;BAABCBC?CBBBBB>AA?BAA<?;@@>5;//)-----(,20----9;><>:><@@AA<A;??CCC?CBBBCCC@C@BCC>CBB?AB??BB779BBAABB@?@?=>>D@=>==>>>>@=@A6<<>>>BBB>
@ATNG8:03564:00142
GATGGTAGTGTGTCTCTGAGAGTAGTACTCATTCGTTTCGGAAGAGACAGGTACGTTAATAGTTAATAGCGTACTTCTTTTTCTTGCTTTCGTGGTATTCTTGCTAGTTACTCTAGCCATCCTTACTGCGCTTCGATTGTGTGCGTACTGCTGCAATTTTGTTAACGTGAGTCTTGTAAAACCTTCTTTTTACGTTTACTCTCGTGTTAAAAATCTGAATTCTTCTAGAGTTCCTGATCTTCTGGTGTATCAGCGAGTATCTACCATCGTTCGGTCAGAGTCT
+
:;9A7;=:999;5995:/7//////:<<:;;<78::<4:>7?<@@CCDAA?BAABB=@<@@@@?C?@AA:66<;<744444$4<6<<BB<@:;>466GA@D?CCCCBC@BCCBBBBB>ACC?B?CGBC;;;E@BBCC>BBBAAAAABBAABA@?@@DEC8@@6:5:@AABABBA=@@@AA9A@C?BBDDD3AAABB499A999?>?><<>>>+<<<<>9=688.7=>>===;?6;;>?>>9===9;;;A;;;@@>:;9:=8:;=4;;=AC9==<??>>>???@
@ATNG8:03535:00185
GATGGTAGTGCGTGAGAGAGAGACCAGAAGATAGGAACTCTAGAAGAATTCAGATTTTTAACACGAGAGTAAACGTAAAAGAAGGTTTTAACAAGACTCACAGTTAACAATATTGCAGCAGTACGCACACAATCGAAGCGCAGTAAGGATGGCTAGTGTAACTAGCAAGAATACCACGAAAGCAAGAAAAGAAGTACGACTATTAACTATTAACGTACCTGTCTACTTCCGAAACGAATGAGTACGAGAGAGCACACGTGTCTACCATCGTTCGGTCAGAGTCT
+
897;8=:@@@<ABBCCCCCA@@00+///)/<::<7>8<<;;:=;6::.3,3<877773$338899855:==909AA>>>.9;5=6===)/(.3.375879///73;4<>455615599>>>@@BAAA@@>>;==<9:6727==;>;@8==>7=88799;;6;;;<;<888.57=475577,777159::-56-6979888AAA::6:///6;67;;==<A===///@5959<;6=;:4766;555>AAA>=>>55575557;7987::>@>;AA<:::@??@AA
@ATNG8:03536:00170
GTTGGTAGCTCGCTGATGATATCTCCAGAAGATCAGGAACTCTAGAAGAATTCAGATTTTTAACACGAGAGTAAACGTAAAAAGAAGGTTTTACAAGACTCACGTTAACAATATTGCAGCAGTACGCACACAATCGAAGCGCAGTAAGGATGGCTAGTGTAACTAGCAAGAATACCACGAAAGCAAGAAAAAGAAGTACGCTATTAACTATTAACGTACCTGTCTCTTCCGAAACGAATGAGTACGTGTGACGTACGTGAGCATCGTTCGGTCAGAGTCT
+
;;.4.44445555;99995//79//)/9939/55545963338733,3717677733333$337558888588C95545555$5<8>.555'5;;4665==<6559B>@B>BA@<@>>=BCCCDBCCBBBDC@BBBB?B???BB@@;A>A@@:@::998BC=AAC>>=><;6933,22268.222+25888(22+25555:2220507989/507599A?B????CC??:::>*000)0;;;<=@>9887988?A>>>BC???AA:?;?@=@@?;;888;
@ATNG8:03539:00181
GATGGTAGTGTCATATGAGAGTGTGTACTCATTCGTTTCGGAAGAGACAGGTACGTTAATAGTTAATAGCGTACTTCTTTTTCTTGCTTTCGTGGTATTCTTGCTAGTTACACTAGCCATCCTTACTGCGCTTCGATTGTGTGCGTACTGCTGCAATATTGTTAACGTGAGTCTTGTAAAACCTTCTTTTACGTTTACTCTCGTGTTAAAAATCTGAATTCTTCTAGAGTTCCTGATCTTCTGGACGACGCGCACTGACACTACCATCGTTCGGTCAGAGTCT
+
>9657<<:?@BBB>CCCBBBBBCCCAABBAAB?BBBB<BB6;9;AACCBB@BBBBA?A@CBBB?B@CCCBBBABB::8787)9>:<;?>5>;@@=A<E?CC?AA@CBCADIGCCCBC@CCC@C?CCCCABAA=@@BB=AACCBBBCCCBACBAAB?BBB@AA7:8:@BCCAA@C=@;;;;.;5;<;;;;.:@@@@6;;@;;;A@??4:999$9;?9576=AD?BBBBECD@C@BAABCE@CCCACD:;;BA@;;;@@ABA@@BA>A;;;B@BB@BCCBCCC@@
@ATNG8:03555:00155
GATGGTAGGCACTGCGCACACATCCCAGAAGATCAGGAACTCTAGAAGAGTTCAGATTTTTAACACTGAAGAGTAAACGTAAAAAAGAAGGTTTTATCAAGACTCACGTTAACAATATTGCAGCAGTACGCACACAATCGAAGCGCAGTAAGGATGGCTAGTGTAACTAGCAAGAATACCACGAAAGCAAGAAAAAGAAGTACGCTATTAACTATTAACGTACCTGTCTCTTCCGAAACGAATGAGTACTGTATCTATGTGTGCGCTACCATCGTTCGGTCAGAGTCT
+
<AAA<;:<;=566>56665595545/5;>85/////)/4888///859967)44488<<<+;7983333,388333(37333333#33-35999.87771333388;>=8:6;>559937777@ABB@@@C;::BC?BBBC?B>>>AAAB@C?B?><>CCBBBBB?AAABBA<@@<=>=366<<:1;:;6;;BBB/>>=A888;??>>=A=;;;B=B<AACCC@BCC@@@B>?=?FF>BBC?BAB99:ABAAEB??@BBB@>>>>>>;;6:>>BB<??=A@>;;;;;>
@ATNG8:03557:00194
GATGGTAGTAGTACACTAGTCATACCAGAAGATCAGGAACTCTAGAAGAATTCAGATTTTTAACACGAGAGTAAACGTAAAAAGAAGGTTTTACAAGACTCACGTTAACAATATTGCAGCAGTACGCACACAATCGAAGCGCAGTAAGGATGGCTAGTGTAACTAGCAAGAATACCACGAAAGCAAGAAAAAGAAGTACGCTATTAACTATTAACGTACCTGTCTCTTCCGAAACGAATGAGTACTGTATCTATGTGTGCGCTACCATCGTTCGGTCAGAGTCT
+
@?:@<<<?AABGCAB<;;;=>BBCB@BBB?AA;;;B=A=@@A996D@CB@B>999??AAA3A=AABBBCDBBBB<A?AAEED5BC@CAGGI<CBC?@@@@@@ABC@B?CC@C??=?BCCCCCCBBBBBBBCD@BBBB?BBBBBBBC?C?C??<?BAABBBB@BBBBBB@BB@867<??AAA7;;;7;@DFD/=<7<///=@B=>:=<??AA;?;?BCBB@BBAAAAB=A>BBB>BCD>AABBBB??BB??D:::AAAAA;;;>>@=@A@@@<AA<;;;;;>?>=
@ATNG8:03522:00226
GATGGTAGTCTCAGATAGTCTATAGTACTCATTCGTTTCGGAAGAGACAGGTACGTTAATAGTTAATAGCGTACTTCTTTTTCTTGCTTTCGTGGTATTCTTGCTAGTTACACTAGCCATCCTTACTGCGCTTCGATTGTGTGCGTACTGCTGCAATATTGTTAACGTGAGTCTTGTAAAACCTTCTTTTTACGTTTACTCTCGTGTTAAAAATCTGAATTCTTCTAGAGTTCCTGATCTTCTGGATAGCGACGCGATATACTACCATCGTTCGGTCAGAGTCT
+
;;6C;?@A;;;BBBBBA@;95<:<ABA@:58=78:;E>CC@B=B<>=::94:@@@D@A=@>00*06<=<::>>;=+00000)00+//66.456?;>==85945=?B;;9;BCDBCCB?B@@?@ADDCCAAAEAB@@@=B@@@@@B@@@AAAAAAA?AAA=AA=A<??@ABBBCF=A;;;;.;>B5;<ECC0B@;<<0;AAAAAC@@@@BBBB2BA@AD@E@CB?@@B@A@@;?;=>>A99399;5;B;;<CFCGDCDBAB@AA0000@@@A?AA>ACBBCC?@?
@ATNG8:03530:00244
GATGGTAGCATGAGTCACTCATATCCAGAAGATCAGGAACTCTAGAAGAATTCAGATTTTTAACACGAGAGTTAAACGTAAAAAGAAGGTTTTACAAGAACTCTACGTTAACAATATTGCAGCAGTACGCACACAATCGAAGCGCAGTAAGGATGGCTAGTGTAACTAGCAAGAATACCACGAAAGCAGAAAAAAGAAGTACAGCTATTAACTATTAACGTACCTGTCTCTTCCGAAACGAATGAGTACGTGTGCGACGTGTCTCCTACCATCGTTCGGTCAGAGTCT
+
@@@A?B::;<6;6;;<556;;===>:>>=:=BBB@@;>444:;;:=888;87<<7=7;;>+?7//.667789.55,5555555$5<7<4444&44:54/)//////990848;4833,3>739@<=<=<<;;ABB@BBBB<?999BDBC@C=@7703777888;7888@;=:>A=AAA;>8899.5//.35566%686:;8;AA:>@;;==58:@<@<>>BBB@CCCBBBC?B?ABC>CBB?BABBBBDBB>?>>>AA@@@A=>><AAA=@@@@B?BC?BBCBBBB@@
@ATNG8:03532:00202
GATGGTAGAGAGACTGTAGCGCACCCAGAAGATCAAGGAACTCTAGAAGAATTCAGATTTTTAACACGAGAGTAAACGTAAAAAGAAGGTTTACAAGACTCACGTTAACAATATTGCAGCAGTACGCACACAATCGAAGCGCAGTAAGGATGGCTAGTGTAACTAGCAAGAATACCACGAAAGCAAGAAAAAGAAGTACGCTATTAACTATTAACGTACCTGTCTCTTCCGAAACGAATGAGTACGATGAGATCTCGTGTGCTACCATCGTTCGGTCAGAGTCT
+
AA>@7;555>>=BCB=====BBBBB8BCC?B<:00+03;5;88444>7=@=@=00///===,946:8A<;<<:;;1:=@@@@@0@@>B599.5;;6566?>><<A=A>AB?BBB?BBBACCCBABCBBAA@D@EB@?=?AAAABCB@C@CBA>ACBBBABC@BBBBBB?BB=9999;><==58869=>>??/?A=A988@FCBA:?;@AAC=C:?AABB@BBBBBBB>A?BAA<ABB?AAABBCCAA>@@AAAA<><==<:::>>:>A>>>;>>8==<==?>;;
@ATNG8:03533:00211
GATGGTAGTCTCAGATAGTCTATAGTACTCATTCGTTTCGGAAGAGACAGGTACGTTAATAGTTAATAGCGTACTTCTTTTTCTTGCTTTTCGTGGTATTCTTGCTAGTTACACTAGCCATCCTTACTGCGCTTCGATTGTGTGCGTACTGCTGCAATATTGTTAACGTGAGTCTTGTAAAACTTCTTTTACGTTTACTCTCGTGTTAAAATCTTGAATTCTTCTAGAGTTCCTGATCTTCTGGAGATTCACATGATACTCTACCATCGTTCGGTCAGAGTCT
+
:9/4.4445555559;555455559:@<554949555)55.5.5999://)//8//)3288897<.4488///66)/////$//)/3333&389>4;6515=0447700)/::00/772///)/)//9:5544.44445:99:<:///////////+/8866616)////556<A9///77&//4::;<,/6<<;0979///7778(---&///)/92749>:==;;;;?9=9=8444:6<<@;9/0=*000==CADCBBBA;;67738?9;;8===>><??B
@ATNG8:03536:00226
GATGGTAGCACGAGTCACTCATATCCAGAAGATCAGGAACTCTAGAAGAATTCAGATTTTAACACGAGAGTAAACGTAAAAGAAGGTTTACAAGACTCACGTTAACAATATTGCAGCAGTACGCACACAATCGAAGCGCAGTAAGGATGGCTAGTGTAACTAGCAAGAATACCACGAAAGCAAGAAAAAGAAGTACGCTATTAACTATTAACGTACCTGTCTCTTCCGAAACGAATGAGTACGTGTGCGACGTGTCTCCTACCATCGTTCGGTCAGAGTCT
+
894405>CBCBB>CC@A;>;@;=BB9BBC?BBB;;:?B?BBA::9?:=?=A<9987799*78?@::<<;9778)7<??A=0;@4=.99,5<<7666;?>><@<A>AA?AAA=??BCCDECCCCCCBBBC?CBBB=ABBB@?AB7?;?:95:DBABBBB?BBABBB?BB>878566ABD:77859::::.;=:@888B@@@A;A;??CC=C=AAAAB@BBBBBBB@B?BBB=BDF?>>>A@@@9::<>>>>>AA@A>>==@;;7;>>8959@=@CCBCB9::
@ATNG8:03550:00209
GATGGTAGATACTCGCTGATACACCCAGAAGATCAGGAACTCTAGAAGAATTCAGATTTTTAACACGAGAGTAAACGTAAAAAGAAGGTTTTACAAGACTCACGTTAACAATATTGCAGCAGTACGCACACAATCGAAGCGCAGTAAGGATGGCTAGTGTAACTAGCAAGAATCACGAAAGCAAGAAAAAAGAAGTACGCTATTAACTATTAACGTACCTGTCTCTTCCGAACGAATGAGTACTATAGACTATCTGAGACTACCATCGTTCGGTCAGAGTCT
+
;;6B9;;?CCBBB;655;449=@@@9??A=@@A@@@<A:@??>AAC?BB?B?BB888BAA/>:;;;???BB??@9>A;;;;;*;C>B?BBB<BEC?BBBBBBECC@C?CC?DAC?CCAABCCCDDCCCBBBC?CAAA>BBABBB@@;A?@@@=?AABCCCC@ABBBBC?AA>A@<9;;:.766/888898%/616///;;BBA<A=A=>@9C<CCBBB@BCAAABB?B?CD?A?><>ABBBBB@@?@@AA;;;BBAAAAAAAB?BBBBD=@@?BBBBBBBBB
@ATNG8:03568:00204
GATGGTAGTATCTGCACACTCTGTCCAGAAGATCAGGAACTCTAGAAGAATTCAGATTTTTAACACAGAGTAAACGTAAAAAGAAGGTTTTACAAGACTCACGTTAACAATATTGCAGCAGTACGCACACAATCGAAGCGCAGTAAGGATGGCTAGTGTAACTAGCAAGAATACCACGAAAGCAAGAAAAAGAGTACGACTATTAACTATTAACGTACCTGTCTCTTCCGAAACGATGAGTAACACATCGTCGTGTCGTGCTACCATCGTTCGGTCAGAGTCT
+
A>CC@DAB>@@:66;;;B>CC@@@F?BCB>>:9:9@7=4=?;:88=7@??B=787>>@>@1A>BB>@?CB>><1:=55556(6=051569)77A8>:;;A=>>@<A=@@<@@@;??<;<BBA@?>>>?=>@;:9;707636///;6:5:<>=9886/7776///77727;057<155559.976/58787'///9577;:>>>;@<>;;;<?=@888;5;;;6:9:(/(/33,3///325562...9666888897955///<<6=;;?@:;;6;>;;;;;==
@ATNG8:03527:00272
GATGGTAGCGCGACGAGCGTAGACCCAGAAGATCAGGTACTCTAGAAGAATTCAGATTTTTAACACGAGAAGTAAACGTAAAAAGAAGGTTTTACAAGACTCACGTTAACAATATTGCAGCAGTACGCACACAATCGAAGCGCAGTAAGGATGGCTAGTGTAACTAGCAAGAATACCACGAAAGCAAGAAATGAAGTACGCTATTAACTATTAACGTACCTGTCTCTTCCGAAACGAATGAGTACGATGAGAGAGCTCTCTCTACCATCGTTCGGTCAGAGTCT
+
8::;7<9@556;<<:<;>44/9///(//938>A00/6::8=9///6066186336=====+=960/00/-(-<::4:..----$/;3:)444&4;<7<:58544:94848<288<:<ABABCCAAABAAACDD@DBAA?ABBBCB?>8?=?;;6;CBCDCBC9:7BB=B?BB?997=?:<771///(/5606@A<@@B>>>BCB?B?BAAC=@>@@@@B?AAAABBB?B?BAD>DCD?@:::AAB?@888=;;;:;BB>>;;8885:;;8806<6<=><<98//
@ATNG8:03533:00255
GATGGTAGCTATACGTATATCTATGTACTCATTCGTTTCGGAAGAGACAGGTACGTTAATATTAATAGCGTACTTCTTTTTCTTAGCTTTCGTGGTATTCTTGCTAGTTACACTAGCCATCCTTACTGCGCTTCGATTGTGTGCGTACTGCTGCAATATTGTTAACGTGAGTCTTGTAAAACCTTCTTTTTACGTTTACTCTCGTGTTAAAAATCTGAATTCTTCTAGATTCCTGATCTTCTGGGTCTCTCTCTCACGCACTACCATCGTTCGGTCAGAGTCT
+
@BBB>BBBAA?=?>===;;;=<<<<;::<==B:CBAB;::2989938847-38837,3,33;6;6==@BB@>8=>99;;;)55,22::<3<<;;7@@D??@96;AE@A=ACB@@?@@=@BD@E?>??B@@@A<?>AA499;;======A==;;;>99889>>6;6;@>;;;EAA;>>>>>/<9>18////(/<666)------688=59999*95557376??;=>;@@@<@=@?@A@A<?>>D:;;;????@?BB@@@>??@@;AAAAA9==;>>>9;=;66
@ATNG8:03541:00271
GATGGTAGCTCACGTACGTCACACGTACTCATTCGTTTCGGAAGAGACAGGTACGTTAATAGTTAATAGCGTACTTCTTTTCTTGCTTTCGTGGTATTCTTGCTAGTTACACTAGCCATCCTTACTGCGCTTCGATTGTGTGCGTACTGCTGCAATATTGTTAACGTGAGTCTTGTAAAACCTTCTTTTTACGTTTACTCTCGTGTTAAAAATCTGAATTCTTCTAGAGTTCCTTGATCTTCTGGGTGTATCAGCGAGTATCTACCATCGTTCGGTCAGAGTCTATCAGCCGACTGCC
+
ADCC=AB@A95655;<;;?@@@BCCBBBCBA@=@@?@8;;5<4:?=???>:>A?AA=?<??AA>B?BBCCCBBAA>:888,7<7==??5>C??<?AB?AA>=678@@<AAA>>>8818==:><>>>?===><>EDD;>>@AAA<;<?@@?=<==9888<AG:>:>B?@?AA>>;>AAAA6=:=<@@@@@/@AAAB9>>:;;A?===08787(8:;:A;@<??;?EG@89858)/)/;7;<7---3----@@==:>>@@@>>>?@@<@@@>>:>><?A@A==;82269,,,,22,,,22
@ATNG8:03549:00268
GATGGTAGCGCGACGAGCGTAGACCCAGAAGATCAGGAACTCTAGAAGAATTCAGATTTTTAACACGAGAGTAAACGTAAAAAGAAGGTTTTACAAGACTCACGTTAACAATATTGCAGCAGTACGCACACAATCGAAGCGCAGTAAGGATGGCTAGTGTAACTAGCAAGAATACCACGAAAAGCAAGAAAAAAGAAGTACGCTATTAACTATTAACGTACCTGTCTCTTCCGAAACGAATGAGTACGATGAGAGAGCTCTCTCTACCATCGTTCGGTCAGAGTCT
+
CCCC?CCDCCBBCCCCECCDCCCBB=BCC@C@@@BC@C@CBFAABB?BD@C?989??@>@.=9===CAAAA>>=5=>;;;;;.;B>E?BBA9ACA?9;9@CBCCC@C?BB??>>?BBBCCBBBCCCCDDCAB?CB>?<?@BAAB>><@?CAB?BAAABBBB?BCBBBB?BB;9881888988)8981888898%/:6</./9;ABA;>;>ABB:>:>@BBB@CCCBAA@;?<?CC?CBB?BAAABB@?@AA@@>AAAD@>>>??667=@??AA:??<AA@@@@>>>
@ATNG8:03567:00262
GATGGTAGTATAGAGCTCTACATAGTACTCATTCGTTTCGGAAGAGACAGGTACGTTAATAGTTAATAGCGTACTTCTTTTTCTTGCTTTCGTGGTATTCTTGCTAGTTACACTAGCCATCCTTACTGCGCTTCGATTGTGTGCGTACTGCTGCAATATTGTTAACGTGAGTCTTGTAAAACCTTCTTTTTACGTTTACTCTCGTGTTAAAAATCTGAATTCTTCTAGAGTTCCTGATCTTCTGGCGCTCATGTCACGTCTGCTACCATCGTTCGGTCAGAGTCT
+
BB@@=@@A?@FDCCBDCDC;<<===>BB>=?=6=77433;6=8<::88884;;;<>4==A:;8;B99=@>?>777688888)554959858A?@7;;B=;;8;>=>881/<=///<>6;?@<A<@@>>>@AA<AA8818===;;;>??@??>>>G:;:;;??<@<@A=====//-/9999-9)/)/////(-9777.9///65=>>><>>>>/<?B@A<@7;;<?=;<///9@9==?===:=?@6:,,,222,,,9---333357515756626838999976./
@ATNG8:03523:00301
GATGGTAGTGTCAGTGCGCGTCGTCCAGAAGATCAGGAACTCTAGAAGAATTCAGATTTTTAACACGAGAGTAAACGTAAAAAGAAGGTTTTACAAGACTCACGTTAACAATATTGCAGCAGTACGCACACAATCGAAGCGCAGTAAGGATGGCTAGTGTAACTAGCAAGAATACCACGAAAGCAAGAAAAAGAAGTACGCTATTAACTATTAACGTACCTGTCTCTTCCGAAACGAATGAGTACACATCGTCGTGTCGTGCTATCATCGTTCGGTCAGAGTCT
+
@@;;05:<?ABA;66===AC966BC;CDC@BB@@@A?B=??ABAC@<@@<@<???ABBCB2B?CCCCBABCCBC;;;ADGCC1;<@GEFDD;DBB@BAAABEABB?B@BC@BBB@BBB?ABGGBBBBCBAAB?ABBA?B999@A993;?B@?=@?@?BABAABBABBB<A>:=>9*//>>>+//;9==BBB/BB;>;;;?>>>B=D=>>>@<@<@@CCC@CCBBBBB@B99:H<AAA<???@@??889?>>>CBBBAAA@999@@A?::<<6<>8=?@@>>>?=
@ATNG8:03533:00309
GATGGTAGCACGAGTCACTCATATCCAGAAGATCAGGAACTCTAGAAGAATTCAGATTTCAACACGAGAGTAACGTAAAAAGAGGTTTTACAAGACTCACGTTAACAATATTGCAGCAGTACGCACACAATCGAAGCGCAGTAAGGATGGCTAGTGTAACTAGCAAGAATACCACGAAAGCCAGAAAAAGAAGTACGCTATTAACTATTAACGTACCTGTCTCTTCCGAAACGAATGAGTACTGCGTCTCACTCTCGCCTACCATCGTTCGGTCAGAGTCT
+
::/000@DBCCCCICBBABBDBBBC>BCC?CABA;;6;9??A?>>?:?>;@=@@?9::,9918?@<;;::78/37-----$---(---&--/)/<=>@@?>>0949?8=::5:A=>@@@@BCCCCEBAA>AA@@<@@@A?=?@30+000,0=<<<>9:4:@A?9:4:@9??B=A==;:4.-)--7777+690=/////6794:<@AAA;>588CCCACCBAABHAD?@??:?AB>AACBBBBBBBBBBCCCCBBBABB=A@C?BBC?@=?@=@ABB::9AA
@ATNG8:03535:00303
GATGGTAGGACGAGCGTCTGAGAGGTACTCATTCGTTTCGGAAGAGACAGGTACGTTAATAGTTAATAGCGTACTTCTTTTTCTTGCTTTCGTGGTATTCTTGCTAGTTACACTAGCCATCCTTACTGCGCTTCGATTGTGTGCGTACTGCTGCAATATTGTTAACGTGAGTCTTGTAAAACCTTCTTTTTACGTTTACTCTCGTGTTAAAAAATCTGAATTCTTCTAGAGTTCCTGATCTTCTGGGCAGACTCTCACACGCCTACCATCGTTCGGTCAGAGTCT
+
44448=;:=@A<ABA=CBBCBCCDAECCCECD>A;:;0<@<@=BB@ABBB>BABAB=@=@DCD>B?BBBAAACBB>;::::):?;?@AB9AA;;6:?@<@A=@@AAAA=BB@@@?BA=ACC?B?CCCCDBBB@BBBC=@@@@;;;@;;:<<?<8817<?8;;6;177==969AA290000)0*0*00000(//55>)5665999954.44444#4999<8<9=?;==<BBB?583888@@B=AABB=B::;BB@@A@@AA@@?@BB@BC;;;@BB?CCCBC;<;@
@ATNG8:03548:00337
GATGGTAGGCGACATACATACGCGCCAGAAGATCAGGAACTCTAGAAGAATTCAGATTTTTAACACGAGAGTAAACGTAAAAAGAAGGTTTTACAAGACTCACGTTAACAATATTGCAGCAGTACGCACACAATCGAAGCGCAGTAAGGATGGCTAGTGTAACTAGCAAGAATACCACGAAAGCAGAAAAAGAAGTACGCTATTAACTATTAACGTACCTGTCTCTTCCGAAACGAATGAGTACGTGTGCGACGTGTCTCCTACCATCGTTCGGTCAGAGTCT
+
@@;;69558<<B@@>>>>@B;:;9;69=A??@@D;;6:;@?@>>>>4;=27177:999::*9?EDDCCCCBBBE=CB;;;;;*;=;=>@BB2=B>96;6CCBBBB?C?BB?BCC@CBAACDDCCCCCCCCCC?A@CE?CAAABABB>A?B;;7;AAAABCB?BBBBBB@CC=AA@;?;@<<6////8888*8=5?778A@@@B=B=@;;;:>:>?BBC@CCBAAA@<?<?BD9A@@;??????A???A??;====>>=8818;;:>?=;@;@?;?ACACC?@@
@ATNG8:03555:00335
GATGGTAGTATATCGCGTCGCTATCCAGAAGATCAGGAACTCTAGAAGAATTCAAGATTTTTAACATCGAGAGTAAACGTAAAAAGAAGGTTTTACAAGACTCACGTTAACAATATTGCAGCAGTACGCACACAATCGAAGCGCAGTAAGGATGGCTAGTGTAACTAGCAAGAATACCACGAAAGCAGAAAAAGAAGTACGCTATTAACTATTAACGTACCTGTCTCTTCCGAAACGAATGAGTACATAGATATACGTATAGCTACCATCGTTCGGTCAGAGTCT
+
5<==5;;<::9555555<=<:<<5925558<=>9969B=>;;;;;<:>;6:3--(------$-0568::3333:9;19733333$33,3,333&389178;9763./(.077585858;==CAAACBBCCCBCC@BCCB?BBBCBAAA?B?BAA>A??@EEDB=??ABBB?BB;>>:5:6:89)///..535'26,3.//557<?4<5<:8:=A<>>DCB?AA;;:?A?B=:::5:@@<@???BBBADC?===A;;;;?A>>>>771///9:6=A9<<A==6667
@ATNG8:03560:00321
GATGGTAGCGCATATCAGCGCAGCCCAGAAGATCAGGAACTCTAGAAGAATTCAAGATTTTTTAACACGAGAGTTAAACGTAAAAAGAGGTTTTACAAGACTCACGTTTAACAATATTGCAGCAGTACCACACAATCGAAGCGCAGTAAGGATGGCTAGTGTAACTAGCAAGAATACCACGAAAGCAAGAAAAAGAAGTACGCTATTAACTATTAACGTACCTGTCTCTTCCGAAACGAATGAGTACGTGTGCGACGTGTCTCCTACCATCGTTCGGTCAGAGTCT
+
@A<<8=;;;@BB?>A==CCEIECCC>BBB@DB@@@@9@9@985BBB?B>;=5//(//////0#55;<><;;;//)-8/77-----$-//4999/;<=8=<<<::;9::*86<=8>?A:==B@DBCCBB@BCBA@?@CFC@CCCBBAAA?C?CCC?AAACAAAA>BBCBBB579?BBA?BAA=@:=AA?@@@AA.@A>???CBBBBB?B@:::C@F@CABCC=??A>>8818<???9?AA;??BABBBBC9998=A==>>>>@?=ABB<??>>=98818==::98//
@ATNG8:03526:00396
GATGGTAGTATCTGCACACTCTGTCCAGAAGATCAGGAACTCTAGAAGAATTCAGATTTTTAACACGAGAGTAAACGTAAAAAGAAGGTTTTACAAGACTCACGTTAACAATACTGCAGCAGTACGCACACAATCGAAGCGCAGTAAGGATGGCTAGTGTAACTAGCAAGAATACCACGAAAGCAAGAAAAATAAGTACGCTATTAACTATTAACGTACCTGTCTCTTCCGAAACGATGAGTACACATCGTCGTGTCGTGCTACCATCGTTCGGTCAGAGTCT
+
CBCB>AAA;;;DCA666FGCCCCBC?@@@?ABBAAB?B=AABBAAC?AA>A@::9?>@>@.@;@A=BBABA;;;3;>BCDEE5CC?C7<<;.;A@=?A@BCCCCE@B?BB???ACCCCCCBBEECCCBBBCC?CCCC?ABBBB?@@<A=AAA@BBBBBBBB>ABBBBB>@@;?>?;??<=<5::;5;====.=>9=888<<=??<A<@@AB<@<@?CCC@CDCBB@@;?=???:@@?@@CBBBBBCABABBBCBBABB998@@@>BBBBC?BB?BBBBBBAAA
@ATNG8:03537:00362
GATGGTAGAGAGACTGTAGCGCACCCAGAAGATCAGGAACTCTAGAAGAATTCAAGATTTTTAACATCGAGATTAAACGTAAAAAGAAGGTTTTACAAGACTCACGTTAACAATATTGCAGCAGTACGCACACAATCGAAGCGCAGTAAGGATGGCTAGTGTAACTAGCAAGAATACCACGAAAGCAAGAAAAAGAAGTACGCTATTAACTATTAACGTACCTGTCTCTTCCGAAACGAATGAGTACGTGTTCGACGTGTCTCCTACCATCGTTCGGTCAGAGTCT
+
:;9A<@=BBDDCCCA@@<BBBCCBC>CDD@CB?8846:4999///;6;:*-)//(/66:::,549975?6225.55.5633333'..(.(...&.35.552229625.217965562755:CCBB@@@@?==7729>99399>=:::@3:399929?>=?AAA?ABBA?;7683///49:=AC68888=@@@@/>>:>788==>>>;>;?AAA<@:==BBB?BBAA@@@895:DE>BAA?BBBBBBB@A@@7;;@???AA?;;7;>>:>>>@C?BB>BACCBBAA@
@ATNG8:03537:00384
GATGGTAGTGTGTCTCTGAGAGTAGTACTCATTCGTTTCGGAAGAGACAGGTACGTTAATAGTTAATAGCGTACTTCTTTTTCTTGCTTTCGTGGTATTCTTGCTAGTTACACTAGCCATCCTTACTGCGCTTCGATTGTGTGCGTACTGCTGCAATATTGTTAACGTGAGTCTTGTAAAACCTTCTTTTTACGTTTACTCTCGTGTTAAAAATCTGAATTCTTCTAGAGTTCCTGATCTTCTGGGATGTGTGCGCAGTGCCTACCATCGTTCGGTCAGAGTCT
+
A=;;7;:===696;555<:::;??@BBBBAAB?BCDC=BD@E?BBBCCEDBBABCB@C@EBBB?CACCCCCCCCC?BCDCC1AA?CCBD=BCBB?AAC@CC@BCBBCCACCCBDC@@>@BB@B@EDCCBBBB?BCBE?ABBBBABBBBBBDAAAB@C??<?D=A?BBBBCBBCD=C:::9.:=A=:;;;;*;BBBF>CCBCCCFCCC>BBBA0A@@BGAC@BC@BBBCBBB?B?BBBBBB>BBBB=B9:9B@@ACBBBBBB?BED?BBBBC@CC@CCCCCCBAA
@ATNG8:03542:00369
GATGGTAGATACTCGCTGATACACCCAGAAGATCAGGAACTCTAGAAGAATTCAGATTTTTAACACGAGAGTAAACGTAAAAAGAAGGTTTTACAAGACTCACGTTAACAATATTGCAGCAGTACGCACACAATCGAAGCGCAGTAAGGATGGCTAGTGTAACTAGCAAGAATACCACGAAAGCAAGAAAAAGAAGTACGCTATTAACTATTAACGTACCTGTCTCTTCCGAAACGAATGAGTACACATCGTCGTGTCGTGCTACCATCGTTCGGTCAGAGTCT
+
>?DD:B=BBCCDC<<;A<ABBABCB=BBB?A@D@::598@?A?@=D@BB?B?AA897>=>/>=AAA@AAAA===5==A@@@@1@@@D@CCC9CDD@<A;BCCCAA?B@CC@BBB<?>>>@BCCDDCCCCBBA@BBBC?AAABB@@B?C@D??=?G??@CBB?BBBAAA?CC9???9;;<<=4::98=FFDD/==6;///77;>><><@>>><?<>>CCC@BBBBBBC?B?AAA<@AA?AAACCBC=>=>>>?BCBBBBDAAABBC?BBBBC<>><?@?BBBBBB
@ATNG8:03551:00359
GATGGTAGGCGAGAGTGAGACGCAGTACTCATTCGTTTCGGAAGAGACAGGTACGTTAATAGTTAATAGCGTACTTCTTTTTCTTGCTTTTCGTGGTATTCTTGCTAGTTACACTAGCCATCCTTACTGCGCTTCGATTGTGTGCGTACTGCTGCAATATTGTTAACGTGAGTCTTGTAAAACCTTCTTTTTACGTTTACTCTCGTGTTAAAAATCTGAATTCTTCTAGAGTTCCTGATCTTCTGGGCTGCGCTGATATGCGCTACCATCGTTCGGTCAGAGTCT
+
4444399939<566<<;;;555::9:;8459@:@ABB<<:6:6///997747<8887=7=88=7A7;B===<7795==>??.::6:5555&2==@<AB@<AB<>688==8=>?==>??;??@<A6::>9978<;>@@C<;;;@AA>>>>>;;;;:A:866<=>:><??DBAA?@?;??ADB5@<>8;;BBB/AA@@@9?@:;:@@=<<39979)799:D<?<==:=AA@>>>:=<@@@@@A<;99919///=;9;???@@>?>@@><;<=AA;>>9>???@@?==
@ATNG8:03560:00378
GTGGTAGCATCATGCATATCTCACCAGAAGATCAGGAACTCTAGAAGAATTCAGATTTTTAACACGAGAGTAAACGTAAAAAGAAGGTTTTTCAAGACTCACGTTAACAATATTGCAGCAGTACGCACACAATCGAAGCGCAGTAAGGATGGCTAGTGTAACTAGCAAGAATACCACGAAAGCAAGAAAAAGAAGTACGCTATTAACTATTAACGTACCTGTCCCTTCCGAAACGAATGAGTACGATGAGAGAGCTCTCTCTACCATCGTTCGGTCAGAGTCT
+
BBB@BBDCDCCDBBBCBBCCBBAB?CDD=A@B@?A?A=ABA?>?B>BC?B?>>?BBBBB3@=AAA=@@AAAAA:@?@AAAA0@>=@5:9:9$5<=<CABBCCCH@CACC?BBA@CCCAABCDCCBBBBDDD@BAA@>??????@A>B?BAA>ACCCBCBC?CCC@@@>BB=B@@9=>@<:4;;;8=BBBB/AA=A887===A@<@=B??><A;@@CBB?BDDCC=A?B@BBB<B@?<?BBBB@ACCCCCA?@>>>?<<><;;??;;<=?A<>>:==BBAAAA@
@ATNG8:03561:00371
GATGGTAGTCTCAGATAGTCTATAGTACTCATTCGTTTCGGAAGAGACAGGTACGTTAATAGTTATAGCGTACTTCTTTTTCTTGTCTTTCGTGGTATTCTTGCTAGTTACACTAGCCATCCTTACTGCGCTTCGATTGTGTGCGTACTGCTGCAATATTGTTAACGTGAGTCTTGTAAAACCTTCTTTTTACGTTTACTCTCGTGTTAAAAATCTGAATTCTTCTAGAGTTCCTGATCTTCTGGAGATATCATCAGCGAGCTACCATCGTTCGGTCAGAGTCT
+
ABBD?BBCBBACCCCCBBBBBCEEFCBCAAAB??@BB=CB>B>B@AAABCACCBBC@B@ECBA>BBDABBCDAA8:0@@@,=@:000@@7@7::6:;;8<B>A@ABCCFEDGCCCBB@BCC@C=CCFCAA@@>@CCC?BBBBBACCCCCAAAAAB?CCC?BB?B?BBBBBCCCC?CCDDD;C=@;::9:9*9?@BC>CCCBBBB@AA5;;;;*;A@BCACACC@CBCBCBB?C@CCBBBC?B@A>ACAABCCBAACCCCBBBACC@BAACC?BB?BB>>>>?<>
@ATNG8:03564:00359
GATGGTAGGTGCAGCATGAGTGTATCCAGAAGATCAGGAACTCTAGAAGAATTCAGATTTTTAACACGAGAGTAAACGTAAAAAGAAGGTTTTACAAGACTCACGTTAACAATATTGCAGCAGTACGCACACAATCGAAGCGCAGTAAGGATGGCTAGTGTAACTAGCAAGAATACCACGAAAGCAAGAAAAAGAAGTACGCTATTAACTATTAACGTACCTGTCTCTTCCGAAACGAATGAGTACTATGTAGAGCTCTATACTACCATCGTTCGGTCAGAGTCT
+
>>=B@BCC?A::///<99;<;:=>;;49BA=???BBA>D>AACCCDC@CC@B=@??9:;:;';<ECCBBCBCBBA9@B::;:;$9;6:3:::1:<=8=??>@@BBB?B@DC?BBC>BBB?BBBBBBCCCCBCC?CCBB<ABBBBB==:??C??=@BBBBCCC?CCB?AB@CC>@??:<<<=<4=;;5;ACFC/BB=A888?>>>A=A=A@@@<?<?@CCD?CCBBBBB>A>ACD>CAA=BBBBBABBABBBB@A>A@A>>>@AA@@:>>AAA<>>;>><====;:
@ATNG8:03523:00445
GATGGTAGGACGAGCGTCTGAGAGGTACTCATTCGTTTCGGAAGAGACAGGTACGTTAATAGTTAATAGCGTACTTCTTTTTCTTGCTTTCGTGGTATTCTTGCTAGTTACACTAGCCATCCTTACTGCGCTTCGATTGTGTGCGTACTGCTGCAATATTGTTAACGTGAGTCTTGTAAAACCTTCTTTTTACGTTTACTCTCGTGTTAAAAATCTGAATTCTTCTAGAGTTCCTGATCTTCTGGATACACTCATGTGCACCTACCATCGTTCGGTCAGAGTCT
+
?@@D?BAB9;6=A===BBBBBBCCACBBCAAA@BCBD>CC@C@BBBCDDDABBBBB@C@CCCC=B@BDDCCCCCC?CCCCC1CA?BCCD>CBBB?BA@=AB>AAAABDABGGCCCBB@BBC?C?CDCCABAD@BBAF?C@@@??@?CCCCCAAAB?CBB?BD@C>AACCC@ABB@BEDFE:C=B;;::::*;CCCF?CBB;<;FCCC5;;;;*;;;;B@C?DF@BBBBCCC@C?BBBCCC>A9::;ECCCCCCBBCBBBBB@AAA?BAAAC?CC@BBBBBB@::
@ATNG8:03541:00416
GATGGTAGAGAGAGCTCTCTCATCGTACTCATTCGTTTCGGAAGAGACAGGTACGTTAATAGTTAATAGCGTACTTCTTTTTCTTGCTTTCGTGGTATTTCTTGCTAGTTACACTAGCCATCCTTACTGCGCTTCGATTGTGTGCGTACTGCTGCAATATTGTTAACGTGAGTCTTGTAAAACCTTCTTTTTACGTTTACTCTCGTGTTAAAATCTGAATTCTTCTAGAGTTCCTGATCTCTGGTGCGCTACAGCTCTCTACCATCGTCGGTCAGAGTCT
+
AABC=@?BCCBACDG;66=<<;;?>=@DCFCB?BBBB=@@=A9@@???>C??=>>?;??BDBC?B?BBBBB>>>@=ABBCB/@?=AAAD:;??D9=976'22+22226639>>@::;B;988=B=>>>A;;:A:==??5;:=>>>>?@???@===>5;;;;?D6;7;====>>>@:==>>>2>;@:>>???/?@<<<1777///33-/(---(-3555595??8=??=<==8<;?>>::///<9:9:99333---888:;66/587///72689387877
@ATNG8:03545:00425
GATGGTAGAGAGACTGTAGCGCACCAGAAGATCAGGAACTCTAGAAGAATTCAGATTTTTTAACACGAGAGTAAACGTAAAAAGAAGGTTTTACAAGACTCACGTTAACAATATTGCAGCAGTACGCACACAATCGAAGCGCAGTAAGGATGGCTAGTGTAACTAGCAAGAATACCACGAAAGCAAGAAAAAGAAGTACGCTATTAACTATTAACGTACCTGTCTCTTCCGAAACGAATGAGTACGTGTGCGACGTGTCTCCTACCATCGTTCGGTCAGAGTCT
+
??::.444;>CCFI;;:BAA;;;B?BAA>AA@@?>;@<???79775;8(/(/////////#/47558:888;==35566>>>+==<@;@>>9C>C@96;@DBAAA<@<?A?BAA=AA??BBBDHBBCCCCAA@BBBB?AA@@??>@:A?BBB?AABB???F?B??999<@A<???4:8>==4675-6:::;.9<7=7:::;>>A=B<@???=B<??CCC@@@A?AAA8:8:CD;BBC=???BAABAA=?888=><@@@>==8=9:5:==<A?AA<????:9:A?
@ATNG8:03546:00436
GATGGTAGGACGAGCGTCTGAGAGGTACTCATTCTTTCGGAAGAGACAGGTACGTTATAGTTAATAGCGTACTTCTTTTTCTTGCTTTTCGTGGTATTCTTGCTAGTTACACTAGCCATCCTTACTGCGCTTCGATTGTGTGCGTACTGCTGCAATATTGTTAACGTGAGTCTTGTAAAACCTTCTTTTTACGTTTACTCTCGTGTTAAAAATCTGAATTCTTCTAGAGTTCCTGATCTTCTGGTGTCTGATCTGTATCACTACCATCGTTCGGTCAGAGTCT
+
:@==@EDD?BBC:96======?=B@BCCCBAA=;;;0;A9@=@?AB@@@>?????=>??@A=@=@>;;>;;8=8=>>??1?>8>8888(8::99?@B?BB?BBBBA@<<@>?@A8868AE>E;@??>;;;==AAAB====@@B>>>@@>><;;B<>>==AA=A=@@ACC@@@A<@@@@@2@;>:==DDD/==AAC9??<>>A@::;<@@>@/@>>>A<A<>>:>AA@>><;A:=<;;;A8==?;==<>>@>?>>@>>A<<=??A;?A???;=<8<><<=A;;;
@ATNG8:03553:00474
GATGGTAGCACGAGTCACTCATATCCAGAAGATCAGGATCTCTAGAAGAATTCAGATTTTTAACACGAGAGTAATCGTAAAAAGAAGGTTTTACAAGACTCACGTTAACAATATTGCAGCAGTACGCGCACAATCGAAGCGCAGTAAGGATGGCTAGTGTAACTAGCAAGAATACCACGAAAGCAGAAAAAGAAGTACGCTATTAACTATTAACGTACCTGTCTCTTCCGAAACGAATGAGTACGTTGTGCGACGTGTCTCCTACCATCGTTCGGTCAGAGTCT
+
BA@@7;<<<?@C@@@>><;;;;;<?9===7;;@<@<:=@AA;;;;<8<<7;7444;?@?A1A>AAABCBBBBB?B@@99999(9A;A8?>>0;>?4372569:56.7:=A<>>>;@@BBEAAA;;<CDDDCC@CCCC?BBBAAABB@A?B7748A999BBA>??BB>>;?A<8885;798819//-7777*770----357;=5;79999.616DAAA@BCCBBBG@C?BAA9A@@;@@@AAA@9:29?==?>A?=<<:97488606::8?;@@=@@AAAA@00
@ATNG8:03529:00500
GATGGTAGCGAGCGAGTGTGTATACCAGAAGATACAGGAAACTCTAGAAGAATTCAGATTTTTAACACGAGAGTAAACGTAAAAAGAAGGTTTTACAAGACTCACGTTAACAATATTGCAGCAGTACGCACACAATCGAAGCGCAGTAAGGATGGCTAGTGTAACTAGCAAGAATACCACGAAAGCAAGAAAAAGAAGTACGCTATTAACTATTAACGTACCTGTCTCTTCCGAAACGAATGAGTACAGAGAGTACAATATGTCTACCATCGTTCGGTCAGAGTCT
+
:944054;;;5654559655;;955.4:9277/////)//(/37777747717133455555$57<ECCCBCBCDC>CBBEIII5CB?B5:9900>;7/0/899>BB<@<?B>A@A>AAAABCCBBCCCCDCCC?CDDD<????BBBB>B?A::7;AAACCCC?ABBBBB>BC>AAB=@@@@>8<9818===>/>?;?888=====:=<@?BB<A<??BBBACCCBBBC?B?BBD>BBB?BAA@CBBBBBBB@BBBB;@ABCA<===:=??AA<??<?@CCBBABA
@ATNG8:03531:00515
GATGGTAGAGTATCATGTGTATCTCCAGAAGATCAGGAACTCTAGAAGAATTCAGATTTTTAACACGAGAGTAAACGTAAAAAGAAGGTTTTACAAGACTCACGTTAACAATATTGCAGCAGTACGCACACAATCGAAGCGTAGTAAGGATGGCTAGTGTAACTAGCAAGAATACCACGAAAGCAAGAAAAAGAAGTACGCTATTAACTATTAACGTACCTGTCTCTTCCGAAACGAATGAGTACTACTCTCAGATACACACTACCATCGTTCGGTCAGAGTCT
+
<9/4.49:;B>>C<A0///0:9?@A<@>?9?@BBBC@A@:;;AB@@?ACFM@BBECCCCC5B@CCCCCCBCBBA9@A;;;;;';9894444&44305BB@BBBBB;>9=?<?@@<???@B;;<IDBBBD@@A@BBBC???@@AAAB?A=A8828@??>CCC@BB>;;;<@?4:::5:::::/888488888(/<56///669<A;?:?AAA<@:>>DCCAEECBBAC@D>??B>BBB?AA@A@A@BBBBAACCCCBB>:::778:4:=:7939938>>;;==AA
@ATNG8:03556:00519
GATGGTAGTATAGAGCTCTACATAGTACTCATTCGTTTCGGAAGAGACAGGTACGTTAATAGTTAATAGCGTACTTCTTTTTCTTGCTTTCGTGGTATTCTTGCTAGTTACACTAGCCATCCTTACTGCGCTTCGATTGTGTGCGTACTGCTGCAATATTGTTAACGTGAGTCTTGTAAAACCTTCTTTTTACGTTTACTCTCGTGTTAAAAATCTGAATTCTTCTAGAGTTCCTGATCTTCTGGGCAGACTCTCACACGCCTACCATCGTTCGGTCAGAGTCT
+
C@;;05:99@B;9:?9655455<;;?AB@??A=@???:?C?C?::9BB??<?BCA@>A>?;BB<@:=>AAA>>===?>==>.==6=;;;1:=::5:==8=A8=::;>>:>>A@@@@@<>>>=?<?@>@@@@@<AAAA:>>A===@@>>>>>;;<B=;;;=AC:>:>A???AB?@=?????5?<A7=;AAA.AA<<<0778556;99?:>>=>/>===B<@<>><>B@>=<;<A<?>@>>@988<<4<5559999=>???>=9>??;>;;=?:>><@A=<<AAAA
@ATNG8:03565:00530
GATGGTAGTGCGTGAGAGAGAGACCCAGAAGATCAGGAACTCTAGAAGAATTCAGATTTTTAACACGAGAGTAAACGTAAAAAGAAGGTTTTACAAGACTCACGTTAACAATATTGCAGCAGTACGCACACAATCGAAGCGCAGTAAGGATGGCTAGTGTAACTAGCAAGAATACCACGAAAGCAAGAAAAAGAAGTACGCTATTAACTATTAACGTACCTGTCTCTTCCGAAACGAATGAGTACACATCGTCGTGTCGTGCTACCATCGTTCGGTCAGAGTCT
+
A<;;66>??BCCCCCFFFCCCCBBB=AAA@C@@@>:9@=@AABABA=AA4:489334>>>+;399;BA>>=<<8/66<<<<<+557<2555&5>>8666;<<=<C=@?@BAC??=?B@@@@ACCBCCBBDCC@CC??=?A@@AA994;>AAB?BBCBCEAA>AEFBAA=::49AA:>9555(22209999<.<>:A:;;;;A@@;><>A@@;?989;BB@@@;::AA=@=?==/99938ABBCBABCCBAA@BB@@@BB???BCD?CCCAA?CC?>>>CAAABB
@ATNG8:03523:00584
GATGGTAGCTCTGCTCTGACTCTCGTACTCATTCGTTTCGGAAGAGACAGGTACGTTAATAGTTAATAGCGTACTTCTTTTTCTTGCTTTCGTGGTATTCTTGCTAGTTACACTAGCCATCCTTACTGCGCTTCGATTGTGTGCGTACTGCTGCAATATTGTTAACGTGAGTCTTGTAAACCTTCTTTTTACGTTTACTCTCGTGTTAAAAATCTGAATTCTTCTAGAGTTCCTGATCTTCTGGGTCTACGCTCGTCGCGCTACCATCGTTCGGTCAGAGTCT
+
?BLM>CBCCC>CGDCCCCCBCCBBBCCCCC??=?CCC=BB@D@BCCCCCCABBCED?B?BBAC@C@DBBBDBA@A=;;;;;)9?=A@AA<AACC=A@@=@A=@@DCCD@CCCCCCCC@CCB>A>BBBBBBBC@CEDD>BBBBAABBBBCBCBBBB@BAA>AC?A?AABCBBCCB=A;;;0<=@><;<;;*;@BAE?EGCGFE=;;C@CGID3DBDCC@D@CB?BCCCDAA=A?CC@@AD@GABB?BBBBCCCBBABBCBBBBBB?BBB?A=@@<?AA@BBABB
@ATNG8:03531:00599
GATGGTAGTGATACAGATCAGACACCAGAAGATCAGGAACTCTAGAAGAATTCAGATTTTTAACACGAGAGTAAACGTAAAAAGAAGGTTTTACAAGACTCACGTTAACAATATTGCAGCAGTACGCACACAATCGAAGCGCAGTAAGGATGGCTAGTGTAACTAGCAAGAATACCTCGAAAGCAAGAAAAAGAAGTACGCTATTAACTATTAACGTACCTGTCTCTTCCGAAACGAATGAGTACTGCGTCTCACTCTCGCCTACCATCGTTCGGTCAGAGTCT
+
:95<8<<@BBC@C;<@@::;?CC;;05@@5@AB::56:49=9794;7;@?D>9:872;;;*:37;7<<<?????9??DCCCC1?>=@4999&59975655::=><9<;>?:8:89??BBBCCCCBCBBCCBB@BEBB?BBBA@A984;?BBB?BBBBBBCC?BBBBBB@BC@>>>@CCA??5>==9=@AAA/BB=@;:;BBB??<?;>>CB<?;?ABBB@BBBBBBB>A?ABB>BCC>@@CCCAACCDCAAACAAABBBBB?BBB?BCCBB>AA?BCBCBB@@@
@ATNG8:03533:00577
GATGGTAGCGCATATCAGCGCAGCCCAGAAGATCAGGAACTCTAGAAGAATTCAGATTTTTAACACGAGAGTAAACGTAAAAAGAATGTTTTACAAGACTCACGTTAACAATATTGCAGCAGTACGCACACAATCGAAGCGCAGTAAGGATGGCTAGTGTAACTAGCAAGAATACCACGAAAGCAAGAAAAAGAAGTACGCTATTAACTATTAACGTACCTGTCTCTTCCGAAACGAATGAGTACGTGTGCGACGTGTCTCCTACCATCGTTCGGTCAGAGTCT
+
9;9C8<BDC;;<<@@@@CCCB>?@@8>>>9554999.4.4499::;6::(/(///9999;*;=@@C>BB?BCDC=CB;;;;;*;@>A@C@D2EBA?;@@ABBCBB@B???=?BA@CCCCDBBBCBBDCCCCD?BBBC@DBBCBBA@<B@CBB@BCCBABCC?BBB@@A@CC;>?A>A@@@@7=00*07776)3609///::=;=:=;A>??<>;>>DBB>CCCBCCB=A=:99,7;<9>@@@BBBBAAA?>?BDB@@A=;;7;==<A@>=A?CB@BABBBBA@A
@ATNG8:03536:00599
GATGGTAGCGCGACGAGCGTAGACCCAGAAGATCAGGAACTCTAGAAGAATTCAGATTTTTAACACGAGAGTAAACGTAAAAAGAAGGTTTTACAAGACTCACGTTAACAATATTGCAGCAGTACGCACACAATCGAAGCGCAGTAAGGATGGCTAGTGTAACTAGCAAGAATACCACGAAAGCAAGAAAAAGAAGTACGCTATTAACTATTAACGTACCTGTCTCTTCCGAAACGAATGAGTAACGATGAGAGGCTCTCTCTACCATCGTTCGGTCAGAGTCT
+
<;:@>@<==<AA;;;?>>==C???<6@BC@DCBBBB?C@CCC???B?BB?B?@@@@@AAA2A@BBAA??AB<<;1:;:;;;;*;B>C5:;;*9@?8=BCCCCDDC?C?BB?BCB?BBABBBBBCC@@@BBAA?AAAB>AA???@AA@C?CCC9:;CGDDBC<??B::9?@>::0/)/2799----(-9797+22,5///558>@=D;@8:;=A8<:CCC@CCCCBBC=?<?@?8=9939====?9?988==<993:9977>AAAA<>??AD<>><??CCBEDBB
@ATNG8:03539:00584
GATGGTAGGTGCACATGAGTGTATCCAGAAGATCAGGAACTCTAGAAGAATTCAGATTTTAACACGAGAGTAAACGTAAAAGAAGGTTTACAAGACTCACGTTAACAATATTGCAGCAGTACGCACACAATCGAAGCGCAGTAAGGATGGCTAGTGTAACTAGCAAGAATACCACGAAAGCAAGAAAAGAAGTACGCTATTAACTATTAACGTACCTGTCTCTTCCGAAACGAATGAGTACCTCTCAGACGCTCGTCCTACCATCGTTCGGTCAGAGTCT
+
56:>7<>A699@@96655=<<<>550599055=<=>7:054;494525@6@.55:9999&0)///99777444)48;;;;+98.4.480833-388878899494::28885;=659>@?=@@@::;@@?;;:B798A?@=@B:<9=00*0>::;??@8?A?<<>=AB;??B<<9///)///(/656)35.757:7758<8<;>==<=B=??CCD?A@BABBB?B@BCA=A::6:@@=??B@BBBBECC?;;>>>?B==<<7///:@?;:9;BBCDDCBB
@ATNG8:03540:00594
GATGGTAGATACTCGACTGATACACCCAGAAGATCAGGAACTCTAGAAGAATTCAGATTTTTAACACGAGAGTAAACGTAAAAAGAAGGTTTACAAGACTCACGTTAACAATATTGCAGCAGTACGCACACAATCGAAGCGCAGTAAGGATGGCTAGTGTAACTAGCAAGAATACCACGAAAGCAAGAAAAAGAAGTACGCTATTAACTATTAACGTACCTGTCTCTTCCGAAACGAATGAGTACACATCGTCGTGTCGTGCTACCATCGTTCGGTCAGAGTCT
+
5559044555;:9////<9::B@>>@4955799343827388333::6:<8=7::922255$23:;785:::99:15245555$5549.55)/7:2///77798837388167:+//88<666@@==<?>?D:><;;044;;;<==9<6<00*////89:92<8:8888==;A77/78225(555-5AAAA/771755555559495>999;A3;7???<955;;<=7;7:==6=>><??BA?777>?7659:99:9:=;888==6@<;;=87705<>BBBB@@
@ATNG8:03542:00581
GATGGTAGAGAGACTGTAGCGCACCCAGAAGATCAGGAACTCTAGAAGAATTCAGATTTTTAACACGAGAGTAAACGTAAAAAGAAGGTTTACAAGACTCACGTTAACAATATTGCAGCAGTACGCACACAATCGAAGCGCAGTAAGGATGGCTAGTGTAACTAGCAAGAATACCACGAAAGCAAGAAAAAGAAGTACGCTATTAACTATTAACGTACCTGTCTCTTCCGAAACGAATGAGTACTACTCTCAGAGACACACTACCATCGAATCACGAAAGTCT
+
44<<056=A@>AA<<<;>>==<@A>7;;?<@@;9:@=@;??B9:846??6>689877997$2+29685588889088=>;>;*=<<<455)59<5<A=@==<::5979:4:<<7;333<@666??@ABBBC?BA??;?9:9?>?@<A=A;;69@??C?=??BBB@===?;6...,-,779.--/)/;999+8;2<225?;>=>;>8=;;;<A=??BBB??@?A:::;=<>??9?8919<<>@AA>ABCAA>>>>::;B:;;;;;=AA=@@9=///@@@7?989
@ATNG8:03553:00586
GATGGTAGCTCACGTACGTCACACGTACTCATTCGTTTCGGAAGAGACAGGTACGTTAATAGTTAATAGCGTACTTCTTTTTCTTGCTTTCGTGGTATTCTTGCTAGTTACACTAGCCATCCTTACTGCGCTTCGATTGTGTGCGTACTGCTGCAATATTGTTAACGTGAGTCTTGTAAAACCTTCTTTTTACGTTTACTCTCGTGTTAAAAATCTGAATTCTTCTAGAGTTCCTGATCTTCTGGAGATACACATGATACTCTACCATCGTTCGGTCAGAGTCT
+
BBBB?BAA@@<A5669556@ABCCBBCCHCCC@CA@@<@B?B?@@@CABA?ACAAA>B>ABBC@B?BCAAACAAA?>??@@.<;6=788-8ABA=AAB?B?9=<=>AA<ACAAAA;<:=>@<@;8::@=>>A<AAAA:>;@>>>@@@AA??>>>@7;;;==>:><??@@BBB;:3;;;::/:4:488887(8@777.767///<<:>;>@@@/@>>:=9=9//,/;<<=>==B<??@==@177=9@@=;@@@B>>>@@@@@@BAA;?AAAC<AA;>>ABBC?88
@ATNG8:03558:00585
GATGGTAGCAGACGTGACAGAGCGCCAGAAGATCAGGAACTCTAGAAGAATTCAGATTTTTAACACGAGAGTAAACGTAAAAAGAAGGTTTTACAAGACTCACGTTAACAATATTGCAGCAGTACGCACACAATCGAAGCGCAGTAAGGATGGCTAGTGTAACTAGCAAGAATACCATGAAAGCAGAAGAAGAAGTACGCTATTAACTATTAACGTACCTGTCTCTTCCGAAAACGATGAGTACTATAGACTATCTGAGACTAATCGTTCGGTCAGAGTCT
+
::9@=;>CBBCCCCC=669;??AB>9;;;7::ABBB?B?B???A@@6<<;?9>>>86555$2.55899855566-55==9>;0;A8>8>ED7:5>5;;::=<<::7:9??7@@B<=<A@BAAABCCBA?@AA?ABAB>AABCBCBC@A?A00-0>>>@?BA@CAAA@A;?<8=??89859908...6268-22;??>@559??494:@BA=A=::;?A>AAA>?==8<87999*9<997;777;AAA@;;799:?@?ABBAAA?000@;<:;=899<@555
@ATNG8:03567:00550
GATGGTAGCATCATGCATATCTCACCAGAAGATCAGGAACTCTAGAAGAATTCAGATTTTTAACACGAGAGTAAACGTAAAAAGAAGGTTTTACAAGACTCACGTTAACAATATTGCAGCAGTACGCACACAATCGAAGCGCAGTAAGGATGGCTAGTGTAACTAGCAAGAATACCACGAAAGCAAGAAAAAGAAGTACGCTATTAACTATTAACGTACCTGTCTCTTCCGAAACGAATGAGTACTATGTAGAGCTCTATACTACCATCGTTCGGTCAGAGTCT
+
4;;@?CBABB;655559:@@B@?@C@@@A@::9??=9@8=?:?A@=>BB@DABA==<777(8:??>@@BAA???9?@DDDCD5BC@C5;;;*:@@=9:66>>B>B?C@CC?BBB=??AABDCBCBBCCCCBB?BBBB>BAAAAA@A=B@CBB?BBBBBCCB?CCCAAA?CC@AAA;>:999.:::4;?AAA/=@9=///>@CDA<A;?@AA<@<@@BCD@C@@?@??9>9>@@:@AA?BBBBAAAA:::<===>???=;;;>>??:>=B>>5;;188=>>>?>>
@ATNG8:03534:00617
GATGTAGCGCATATCAGCGCAGCCCAGAAGATCAGGAACTCTAGAAGAATTCAGATTTTTAACACGAGAGTAAACGTAAAAAGAAGGTTTACAAGACTCACGTTAACAATATTGCAGCAGTACGCACACAATCGAAGCGCAGTAAGGATGGCTAGTGTAACTAGCAAGAATACCACGAAAGCAAGAAAAAGAAGTACGCTATTAACTATTATCGTACCTGTCTCTTCCGAAACGAATGAGTACCTCTCAGACGCTCGTCCTACCATCGTTCGGTCAGAGTCT
+
56;=;::<<666<<@@@C966<<A5===8<<>99:1:*////8:96;>8>8446;<@@@+C@BC>;@;<==A@6>>99959$9<7<255)59974556:::==9=>===ABB>><<?@ABBBDCCCCECC@@@@D@DCBBA@AB?BADDE@CBCBCB:954:888:4:;6:?@8B=BCF?B?;5::::;+:@:=898>;;;;6;:????<?@BB;;<=@==>@@A=A7;;B;;;;:==?@?==9///:99<:///66:;6<77/7;99?8?;8;<<<B?888
@ATNG8:03535:00601
GATGGTAGCAGACGTGACAGAGCGCCAGAAGATCAGGAACTCTAGAAGAATTCAGATTTTTAACACGAGAGTAAACGTAAAAAGAAGGTTTTACAAGACTCACGTTATCAATATTGCAGCAGTACGCACACAATCGAAGCGCAGTAAGGATGGCTAGTGTAACTAGCAAGAATACCACGAAAGCAAGAAAAGAAGTACGCTATTAACTATTAACCGTACCTGTCTCTTCCGAAACGAATGAGTACTGCGTCTCACTCTCGCCTACCATCGTTCGGTCAGAGTCT
+
://58==555;;666<><=?>;<;;;>>>755499;5;6:8888::.335:49:>>?:?;+85:888;<<<=9;.5599:::':;6;2555'59<7=>><<<==C@BBBB?BAB9>?;8@>@@@>;;?>:9905<??>BBBBBBBFAE=@;;6;@=<<?87/0;/0/-3::0-//382,--'---(-555*4402228889:?;?:@<>><A1818;;;>A??=>??191887)733,339::==><;;=ADA??=00//>:>?A=A<AAC>AA@CCC878A99
@ATNG8:03535:00607
GATGGTAGGCGAGAGTGAGACGCAGTACTCATTCGTTTCGGAAGAGACAGGTACGTTAATAGTTAATAGCGTACTTCTTTTTCTTGCTTTCGTGGTATTCTTGCTAGTTACACTAGCCATCCTTACTGCGCTTCGATTGTGTGCGTACTGCTGCAATATTGTTAACGTGAGTCTTGTAAAACCTTCTTTTTACGTTTACTCTCGTGTTAAAATCTGAATTCTTCTAGAGTTCCTGATCTTCTGGGCAGACTCTCACACGCCTACCATCGTTCGGTCAGAGTCT
+
@@??<==@?BB@?;<<<@@>;;<@A@@ABB@@=@CCD>CC?B@@@?CB??=@FCBB?B?CCBB?B@BBCEC??:B=@>>>>.:;8<665,2A@@<??B>>>;>>??@A<>>@BAA::7;A?:>;>@?A;;;D<@@>>6:9?<==>>AAACB>>>@<>>>=@@<@=@@@@@AA@@<>>=CC5D=E9<<<<9.<AAAA9>>=::;=:<<1888)8>>>A=A=>><>;:7333-3-33=@?@;?>DE:A;<;;;@??@@@@;838==69666=4997=@@AAA===
@ATNG8:03536:00605
GATGGTAGAGTATCATGTGTATCTCCAGAAGATCAGGAACTCTAGAAGAATTCAGATTTTTAACACGAGAGTAAACGTAAAAAGAAGGTTTTACAAGACTCACGTTAACAATATTGCAGCAGTACGCACACAATCGAAGCGCAGTAAGGATGGCTAGTGTAACTAGCAAGAATACCACGAAAGCAAGAAAAAGAAGTACGCTATTAACTATTAACGTACCTGTCTCTTCCGAAACGAATGAGTACGTGTGACGTACGTGAGCTACCATCGTTCGGTCAGAGTCT
+
4:44.5:=556>;;;;;;>=A??>?5=??9?B@@?@>A@BBEFEBC>BD=A;@@@;;;;;*<>BBBCCBCBCCC;BB;;;;;$:4.42444&3;;6;555:ABCC?C?BB@BAB?BBC@DCCCBBBCCBBCD@DCBB?BBAAAB>><@@CBB?CBBBBBBB?BBBBAB?DC@>==>A=<<=1668188888(/<7=///@@A==7:7;>@A6;7;>BBC@BCCCBBD<@=@AA<ACC@BBAABFCBBBBBDCBBCCCCBAAACBB?BBBBB?BB@BCCBBBBAA
@ATNG8:03539:00603
GATGGTAGCGAGCGAGTGTGTATACCAGAAGATCAGGAACTCTAGAAGAATTCAGATTTTTAACACGAGAGTAAACGTAAAAAGAAGGTTTACAAGACTCACGTAACAATATTGCAGGAGTACGCACACAATCGAAGCGCAGTAAGGATGGCTAGTGTAACTAGCAAGAATACCACGAAAGCAAGAAAAAGAGTACGCTATTAACATATTAACGTACCTGTCTCTTCCGAAACGAATGAGTACCTCTCAGACGCTCGTCCTACCATCGTTCGGTCAGAGTCT
+
@?@A8@?>@@BA@;;9DDFHCBBBB>ACC@CEDC::8:=AAABCCC?CC?C>=<?;;;;;$97BDFDFDBBBBB<?B;;;;;$;5.5255)5<<7566;<>@00/47:6::=7===B?B:9:CCDDCCAA5:;AB=B??6788816;A9:8;>>:>=//-.6677<49>598=595/..'..-(-7888(...99;=?===8=9;;;9;17)//966/6:::88;4;5:AA47<>;>;<?55519::::;>;888::;=8=?@;??====BB=;;;=E???A
@ATNG8:03541:00620
GATGGTAGCATCATGCATATCTCACCAGAAGATCAGGAACTCTAGAAGAATTCAGATTTTTAACACGAGAGTAAACGTAAAAAGAAGGTTTACAAGACTCACGTTAACAATATTGCAGCAGTACGCACACAATCGAAGCGCAGTAAGGATGGCTAGTGTAACTAGCAAGAATACCACGAAAGCAAGAAAAAGAAGTACGCTATTAACTATTAACGTACCTGTCTCTTCCGAAACGAATGAGTACTATGTAGAGCTCTATACTACCATCGTTGGTCAGAGTCT
+
89993;9;<<:666<<<<@@BA555745559::944234889///;68858333222777(62777;:999:AD7@:;;;;;$;<<<56626;<9=666=CC>A<@<?=9<?A>BBCDECCCCCCCBBBCB?BBBB?BBBBBBBC?CAD@@?@CCEBBBB?BBBBBB???;?@@<@675:.7651:==>?/::6:///69=:;8<6989:<A=@@CBA=??>>?=?9?<@BC>CBB598<>>ABBAAAA???@?>;;;;;>>??;>;;;A=A<@@;;;?;;;
@ATNG8:03546:00619
GATGGTAGCGCGAGAGCGTAGACCCAGAAGATCAGGAACTCTAGAAGAATTCAGATTTTTAACATCGAGAGTAAACGTAAAAAGAAGGTTTTACAAGACTCACGTTAACAATATTGCAGCAGTACGCACACAATCGAAGCGCAGTAAGGATAGCTAGTGTAACTAGCAAGAATACCACGAAAGCAAGAAAAAGAAGTACGCTATTAACTATTAACGTACCTGTCTCTTCCGAAACGAATGAGTACGTGTGCGACGTGTCTCCTACCATCGTTCGGTCAGAGTCT
+
AA@B:B=CBBBBCBCBBBBBBCBB<BBB?BBBAAA?A=@AA=>=B?BC@A?:::ACFED3C?>952=8885887.78/////$/.(.(...&.35.599999756.51794;;<478<<DCCCCCDCBBCBB?BBBB=@ABBBB>>;?@CFCCBBACCDCD=AAADCC>>>:878?ABBBB=B=>:=ADDD/8858AADBBCDH@B?CCAA>A@AABAA>ABBABBB?B?BBB=BBB?BBBBB??=>=?>>=>>>?>A>>><@@A>AA@>A=??@CEAAAB???
@ATNG8:03561:00636
GATGTAGGCGTGTGAGAGTCTGCCCAGAAGATCAGGAACTCTAGAAGAATTCAGATTTTAACACGAGAGTAAACGTAAAAAGAAGGTTTACAAGACTCACGTTAACAATATTGCAGCAGTACGCACACAATCGAAGCGCAGTAAGGATGGCTAGTGTAACTAGCAAGAATACCACGAAAGCAAGAAAAAGAAGTACGCTATTAACTATTAACGTACCTGTCTCTTCCGAAACGAATGAGTACCTCTCAGACGCTCGTCCTACCATCGTTCGGTCAGAGTCT
+
;<4555=8;>;BBCBCDEBBBBBA6>CC@;:;AAA=A<@@BA@=@<00,0:=>=999928<ACBABBCB??=5:<98988'897958805@:49?8>>==>?<?<?@=E<;8<@A???A==<??=;;;D<AA??;?DA?????<?<@==:=????AAC<??>==?;??;;;;9>:888(6853/////'//(.759<;=>A=@;@BAE8;8;CAAA;@@@@?::49;:::0;::4:<?AA?@<::;;?@@A667///<7<=A<@@@@@<??<>>>AAA@>>
@ATNG8:03568:00614
GATGGTAGGCACTGCGCACACATCCCAGAAGATCAGGAACTCTAGAAGAATTCAGATTTTTAACACGAGAGTAAACGTAAAAAGAAGGTTTTACAAGACTCACGTTAACAATATTGCAGCAGTACGCACACAATCGAAGCGCAGTAAGGATGGCTAGTGTAACTAGCAAGAATACCACGAAAGCAGAAAAAGAAGTACGCTATTAACTATTAACGTACCTGTCTCTTCCCGAAACGAATGATTACGAGAGAGCACTCGTGTCTACCATCGTTCGGTCAGAGTCT
+
///=8=<=8;5///////7555555)4<>6<=996@5>.94>9988388-3-33333888)86<;:;:4449?<3336====+=<8;.655'5995;@<@@@?@@;>9>?197=99;@:@BAA@??@@@><<;00/9660/7777>3<:>0/)/////8<?4===///3773-//(/6666,----7999(6606...335;86;486./(/.539;=?===><;?199)8=<)73717777333388:895>:99=988<@B?>=@899@@:979A@@???C@
@ATNG8:03604:00133
GATGGTAGTGTCAGTGCGCGTCGTCCAGAAGATCAGGAACTCTAGAAGAATTCAGATTTTTAACACGAGAGTAAACGTAAAAAGAAGGTTTTACAAGACTCACGTTAACAATATTGCAGCAGTACGCACACAATCGAAGCGCAGTGAGGATGGCTAGTGTAACTAGCAAGAATACCACGAAAGCAAGAAAAAGAAGTACGCTATTAACTATTAACGTACCTGTCTCTTCCGAAACGAATGAGAACACTCTCAGAGACACACTACATCGTTCGGTCAGAGTCT
+
CCCC@C@CCBBBBA@@B>BBB<A@@9@BB?BB;;;B>A9::BBDAB@??<?>:9::::::(99?@>CCCCC>>>5<=@@@@@,@B>B5;;;*9@@8=;69==CCB?C?BB@BBB?BBBBCBCBBBCCBB@AA@A@@??C@@B=<<<<>>@AA@BBBBAAAD<>>>>>=;?>7;;;188<<:1888::;;;;.7<7<///==@@@;@=>>>B:>:=>BBB@BBCCBBC?B?CBB?BBB@BCBBB?BB@=>===AAAAAAAAAA>?@DD>>:=><ABB@=>>==
@ATNG8:03587:00157
GATGGTAGCGCACACATAGATACAGTACTCATTCGTTTCGGAAGAGACAGGTACGTTAATAGTTAATAGCGTACTTCTTTTTCTTGTCTTTCTGTGGTATTCTTGCTAGTTACACTAGCCATCCTTACTGCGCTTCGATTGTGTGCGTACTGCTGCAATATTGTTAACGTGAGTCTTGTAAAACCTTCTTTTTACGTTTACTCTCGTGTTAAAAATCTGAATTCTTCTAGAGTTCCTGATCTTCTGGCTCTCGTAGACAGATACTACCATCGTTCGGTCAGAGTCT
+
;99;44499;B=>>AACBBA@@@@@>A;;7>=4=>>@2@A25.55:::9;05>>@@?A?>>00+06::0444448233333$7>188A?A6>998=5;886;<744255AADFCCCB;;:;BB@C?CCCC9;:B@BCCC?BBBAAABBCCCCCA@@A?A@@>?C?B=?@BBB@@@A>A;;;;.;@A=BBBBB0AA@@G=BCCCBBC<;;?BBBB2BCC;;;;?BD@DCCBBBC?C?AAAA@A?A@A=ABBBBBBABBBBBBBBBBBC?CCCBB@BB?BCBCBDB::
@ATNG8:03606:00182
GATGGTAGTGCGTGAGAGAGAGACCAGAAGATCAGGAACTCTAGAAGAATTCAGGTTTTTAATCACGAGAGTAAACGTAAAAAGAAGGTTTTACAAGACTCACGTTAACAATATTGCAGCAGTACGCACACAATCGAAGCGCAGTAAGGATGGCTAGTGTAACTAGCAAGAATACCACGAAAGCAAGAAAAAGAAGTACGCTATTAACTATTAACGTACCTGTCTCTTCCGAAACGAATGAGTACTGTATCTATGTGTGCGCTACCATCGTTCGGTCAGAGTCT
+
8:995::=A@@<???D@DB@@@00,/::39>:5548<7<==888=8==@D?80/(////$/(..33/55<=;;;09A44444$4<7<.555&5;<7;<<=<<?=B@C@BC?BBB=???@AEDFCBBBCCCBB?BCAA?AABBAABD=A>A;;6:BAABB??;???@@@<@B<???===?>>4;8918=>AA/<<9;///<;?==:=;>?@A<?<?AB;;:;BBBBAF@CA99929AA>BBCBBAAABBBBC@==AAC@@===@@@=AAA==:=A=@@@???=;:
@ATNG8:03609:00156
GATGGTAGTGTGTCTCTGAGAGTAGTACTCATTCGTTTCGGAAGAGACAGGTACGTTAATAGTTAATAGCGTACTTCTTTTTCTTGCTTTCGTGGTATTCTTGCTAGTTACACTAGCCATCCTTACTGCGCTTCGATTGTGTGCGTACTGCTGCAATATTGTTAACGTGAGTCTTGTAAAACCTTCTTTTTACGTTTACTCTCGTGTTAAAAATCTGAATTCTTCTAGAGTTCCTGATCTTCTGGGTGTATCAGCGAGTATCTACCATCGTTCGGTCAGAGTCT
+
::995;<<==;;;5555//------59777==27:>>58:7A<@AC@@ACBCBBAC@E@CCCC@C?BBCBBBCCC@BBAAA2@C?AAAA:?@;;7<A@?CC?@@@BBFACCCBDCCD@CBB@AACCCC;;;B>ABBB?CAAACBDBBAAADAA@@?CCC>AA?B8::CCBBBBC>B;;;;.;>I>;;;;;*;;BBC9;;CCCCBCBA<@?@?,?AABB@B@CC@BBCCCCC?B@BBB@@?;>9;;0;@A@BABBBAA@BBBB@@A9;<BBC?AA?ABBBCCC@@
@ATNG8:03609:00190
GATGGTAGCGCGACGAGCGTAGACCCAGAAGATCAGGAACTCTAGAAGAATTCAGATTTTTAACACGAGAGTAAACGTAAAAAGAAGGTTTTACAAGACTCACGTTAACAATATTGCAGCAGTACGCACACAATCGAAGCGCAGTAAGGATGGCTAGTGTAACTAGCAAGAATACCACGAAAGCAAGAAAAAGAAGTACGCTATTAACTATTAACGTACCTGTCTCTTCCGAAACGAATGAGTACCTCTCAGACGCTCGTCCTACCATCGTTCGGTCAGAGTCT
+
@A=B>A<B@966C>CBBC<<?:55:38>?8<@@@@@=B>@@@888B>BB>A<;<;79999(71:97=<;=;678)8<;;::9$9A<<466605>@:;@<ABCCDD?C?CCACAB?BBBBCCCCCCCCBBBCD@ACCC=BBCBB@A@7>:>==9?BBBBBBC?BBBAAA@CC@977<@@BBB;;8838BAAB/7616///==ABA<A<AAAA;><>?CCB?CCCBBBB?B?BCC>CCC>AADAABA>==<@@@?>?@@A@@@<???<>>>AB?BC?AACAAAA@A
@ATNG8:03618:00164
GATGGTAGAGTACAGTGTAGTAGACCAGAAGATCAGGAACTCTAGAAGAATTCAGATTTTTAACACGAGAGTAAACGTAAAAAGAAGGTTTTACAAGACTCACGTTAACAATATTGCAGCAGTACGCACACAATCGAAGCGCAGTAAGGATGGCTAGTGTAACTAGCAAGAATACCACGAAAGCAAGAAAAAGAAGTACGCTATTAACTATTAACGTACCTGTCTCTTCCGAAACGAATGAGTACTATAGACTATCTGAGACTACCATCGTTCGGTCAGAGTCT
+
:4445:<<@@<<<666<<<=====@:56675555557<8;<;888=8@?<>6/////:::)97553>;777588*8>;;;;;*;B>C5;;;-:@>;>;9;@@@?A=A?AA?BCC?CEBBCBBCCCBBCCBBB@BBAD@?@?ABBAB>A>A;:8:DABEDBB?BBBAAA=@A<998=>>??>4;8918A?AA/>>:;888>==AD;?:>ABB=D8==CCC@C?@???B;?<?A@8@9949@@ACCCAA==>@A>>>A??AAABBBC@CAA@A>A@>@CBBBB@@@
@ATNG8:03572:00200
GATGGTAGACATATCGTACTCTCTGTACTCATTCGTTTCGGAAGTAGAACAGGTACGTTAATAGTTAATAGCGTACTTCTTTTTCTTGCTTTCGTGGTATTCTTGCTAGTTACACTAGCCATCCTTACTGCGCTTCGATTGTGTGCGTACTGCTGCAATATTGTTAACGTGAGTCTTGTAAAACCTTCTTTTTACGTTTACTCTCGTGTTAAAAATCTGAATTCTTCTAGAGTTCCTGATCTTCTGGTATACACACTCGCTCGCTACCATCGTTCGGTCAGAGTCT
+
?B@@=@>BBCDCCGC==BBCBBCCCBDBAA@B8ABBC;<>8=5/////(/9:39:?AA7505667496;D;;999:;8;BAAA/>>:<888-7=<=5;;A=@A<@???@@<AAAAAA::7;@@:?<?@??@@@A=BB>>5:7<;<:::AAAAAA???=?@?<>>;>;?@AAA>>?A;??ADD6A8;166666(8=>AD7;;>>?????B:====.=???B=A=A==>>@A?@@<A<@@====;?>><>@@BBB?>>>><<<<<??>>:>;;;;6//,/;AAACCAA
@ATNG8:03583:00222
GATGGTAGCATCTGCATATCTCACCAGAAGATCAGGAACTCTAGAAGAATTCAGATTTTTAACACGAGAGTAAACGTAAAAAGAAGGTTTTACAAGACTCACGTTAACAATATTGCAGCAGTACGCACACAATCGAAGCGCAGTAAGGATGGCTAGTGTAACTAGCAAGAATACCACGAAAGCAAGAAAAAGAAGTACGCTATTAACTATTAACGTACCTGTCTCTTCCGAAACGAATGAGTACTGCGTCTCACTCTCGCCTACCATCGTTCGGTCAGAGTCT
+
>:AB===@ABBB666;;;>?@BCA?BBB=AAA;;;2:8>>>??>??BB?B?::9AACCC3B?BBBBBBAB???5=@;;;;;*;B>B5;;;.;BB?@@@BBBBBE@B@BB?BBB>AABABAABBBGFCCDBB?ACCB?@A>>>@@A<A?B@?<?BBDBBCD?BBBBBB?BB?BB>:====<488818>AAA/=@9@///<<?AA:>:>?AD=A;>>BBB@CCCBBA@=A=ABB>CBB?ABCCCB:;?CCCDBCAAABCBBC>BBA?CBBAA>AB?BBBCBBBBB
@ATNG8:03601:00204
GATGGTAGAGTATCATGTGTATCTCCAGAAGATCAGAACTCTAGAAGAATTCAGATTTTTAACACGAGAGTAAACGTAAAAAGAAGGTTTTACAAGACTCACGTTAACAATATTGCAGCAGTACGCACACAATCGAAGCGCAGTAAGGATGGCTAGTGTAACTAGCAAGAATACCACGAAAGCAAGAAAAAGAAGTACGCTATTAACTATTAACGTACCTGTCTCTTCCGAAACGAATGAGTACTGTATCTATGTGTGCGCTACCATCGTTCGGTCAGAGTCT
+
A=AC@BCACCA;<==;;;<?<@@>A<??B>ABCCBCB?BBBBB@@=AC?C@CCCCDDDD2GBCBBCBBBABBB9AB;;;;;$:938:;<<2<?;8;ABABBBBA?D?BB=@@B?BBB@CCCCAA@CCCDBA?CCBB>A@@@BB>><@?BAA>ABBABBBB?AB@@AA=@C?AAA>>>>>A;;9918>>>>/>>;>888>==@@=@=B888=@:==BBBAEMBBBBC?A?AAA=BBB?B@>?CBBBAABBBB?@@@AA@:::@?B<???@B=@@588888==>>
@ATNG8:03602:00230
GATGGTAGGACGAGCGTCTGAGAGGTACTCATTCGTTTCGGAAGAGACAGGTACGTTAATAGTTAATAGCGTAACTTCTTTTTCTTTGCTTTCGTGGTATTCTTGCTAGTTACACTAGCCATCCTTACTGCGCTTCGATTGTGTGCGTACTGCTGCAATATTGTTAACGTGAGTCTTGTAAAACCTTCTTTTTACGTTTACTCTCGTGTTAAAAATCTGAATTCTTCTAGAGTTCCTATCTTCTGGTGTCTGATCTGTATCACTACCATCGTTCGGTCAGAGTCT
+
89:>:==C=;66;;555<666===8;;;;===9=>>>7@>7;7666;;=<67<7//)/4778<7@=@?>==5505=055>>;'555/5;=>4;;66.555259499==;@=ABBBCCCC@CCC?A=AAABBBAA<@@@@;ABB@@?A??@@??@?>?;::9?CB?C=?@CBBBACC?B@@@@4=9>999999$99;@@8@995?;9999.4444$444995:5:=7900000;)0)08773337>;@??C?@@CBCBCCBBBBBBD@BBCCC?BBABBCEBBA:9
@ATNG8:03606:00235
GATGGTAGCACGAGTCACTCATATCCAGAAGATCAGGAACTCTAAGAAGAATTCAGATTTTTAACACGAGAGTAAACGTAAAAAGAGGTTTTACAAGACTCACGTTAACAATATTGCAGCAGTACGCAACAATCGAAGCGCAGTAAGGATGGCTAGTGTAACTAGCAAGATACCACGAAAGCAAGAAAAAGAAGTACGCTATTAACTATTAACGTACCTGTCTCTTCCGAAACGATGAGTACGATGAGAGAGCTCTCTCTACCATCGTTCGGTCAGAGTCT
+
<>>D@FB=<<<@5555559<;;;>?:6667<;;<<<8<899954.4:58848433333777'3133333378877.;700///$///)///'/;<7<=<;;;<<@4929>8<?A>AA99;AAABCBAB?BB?ABCD?C@@?ABAA>A@CBB?A@AC9:9CAEFBBBA=882?@9>>@@;3;@A?=><==+8816<??;AA@@=A;??BBAH@BC;;;=@AA?==>=@989:1:000;>@@CBBA??;>===<======B888;>?===;;;5;:::A????
@ATNG8:03609:00209
GATGGTAGGACGAGCGTCTGAGAGGTACTCATTCGTTTCGGAAGAGACAGGTACGTTAATAGTTAATAGCGTAACTTCTTTTTCTTTGCTTTCGTGGTATTCTTGCTAGTTACACTAGCCATCCTTACTGCGCTTCGATTGTGTGCGTACTGCTGCAATATTGTTAACGTGAGTCTTGTAAAACCTTCTTTTACGTTTACTCTCGTGTTAAAAATCTGAATTCTTCTAGAGTTCCTGATCTTCTGGTGTCTGATCTGTATCACTACCATCGTTCGGTCAGAGTCT
+
8:/9.44939:<::::::;:::==8=<<666@7@@@@9>?2:6:@@>@00+0000/)/79;98.5.5;;;?99.4>544444$444(489>5556>8<;;7;>8<<>=<=7?>@?@>?@<BBA?B>AABCBA@@<@A@@<ABBBDAA@CBCBBBAAA?:::<?A=B<??DBBBDEJACCCCC492949:99*55999)6555<;;;;:8<=<=+<:9;<2506>8:@:::8=9=9?@@A@@=@:<9<@AB;;:BBCCCHDDBBBBC@CFBDD?AA>AA@@AA:::
@ATNG8:03609:00230
GATGGTAGCTCGCTGATGATATCTCCAGAAGATCAGGAACTCTAGAAGAATTCAGATTTTTAACACGAGAGTAAACGTAAAAAGAAGGTTTTACAAGACTCACGTTAACAATATTGCAGCAGTACGCACACAATCGAAGCGCAGTAAGGATGGCTAGTGTAACTAGCAAGAATACCACGAAAGCTGAAAAAGAAGTACGCTATTAACTATTAACGTACCTGTCTCTTCCGAAACGAATGAGTACACATCGTCGTGTCGTGCTACCATCGTTCGGTCGGAGTCT
+
;49>5;;;==<<>666>>A;<>=B>255?0444843-3288;<;;?0738?8<=<<;<<<,;;:9;?<885555(559;<==+=?9>.555'5:@8?@;B@?>>>:?9?A=@?=9?>97:CCCCBBBB@@??<@@@@=@@==;???8<:<00*/9///::>887777/(/60//.056678022226666(55.3...3358:,2-287705059::><??>?A?A9=;8:;59==0///=>;956755<;?787788999A90+0000=:8868/5.555;;
@ATNG8:03618:00224
GATGGTAGCTCTGCTCTGACTCTCGTACTCATTCGTTTCGGAAGAGACAGGTACGTTAATAGTTAATAGCGTACTTCTTTTTCTTGCTTTCGTGGTATTCTTGCTAGTTACACTAGCCATCCTTACTGCGCTTCGATTGTGTGCGTACTGCTGCAATATTGTTAACGTGAGTCTTGTAAACCTTCTTTTTACGTTTACTCTCGTGTTAAAAATCTGAATTCTTCTAGAGTTCCTGATCTTCTGGTATACACACTCGCTCGCTACCATCGTTCGGTCAAGTCT
+
9444.49:<@;;?@;;@ABA@@?@<;<=<A@B?BBBB=BA>B;;96?>AA;:99=:.9.5;;@=D?B;:;695<?;=>@??0::59;@<2<<9929997<<<=BBCBCAEA@@CCCB@DCC@C@CBCBAAAF@CCBB8;;A@@@@@CC@??A@::6:??;?C>A=AACCBBBAA5;;;:/92929@@@@.99@@D7:::A@A999=29999'9:999=@;@B=;::AA9:79????BBA?@:<7;;;;ABC@@@AB???BCBBB?BA???6:9;>>@>;;;A
@ATNG8:03583:00271
GATGGTAGCTCGCTGATGATATTCCAGAAGATCAGGAATCTCGTAGAAGAATTCAGATTTTTAACACGAGAGTAACGTAAAAAGAAGGTTTTACAAGACTCACGTTAACAATATTGCAGCAGTACGCACACAATCGAAGCGCAGTAAGGATGCTAGTGTAACTAGCAAGAATACCACGAAAGCAAGAAAAAGAAGTACGCTATTAACTATTAACGTACCTGTCTCTTCCGAAACGAATGAGTACTACTCTCAGAGACACACTACCATCGTTCGGTCAGAGTCT
+
AACD@CGD?@<<;;;<<>666;;@:<<<2666//:47(-,,,,,,-60883;6;:---888'80---//333;;43344444$445:4999+99966665<<::;8<7<<9<AA>@?949>;;BC>>?>CAA?@0009;;=@@BBC;@;>00/??==?8979BBBBB@BB?BAA?B>97>3565187778):<9>::;:@@@@=@<??@B=B=<;ABB?BB@??BC>A>@AC=C?><?BBABBCCBBBBBB@@@@ABBB?=>==9=>?=>5;;7898??==>A
@ATNG8:03606:00289
GATGGTAGGCGAGAGTGAGACGCAGTACTCATTCGTTTCGGAATGAGACAGGTACGTTAATAGTTAATAGCGTACTTCTTTTTCTTGCTTTTCGTGGTATTCTTGCTAGTTACACTAGCCATCCTTACTGCGCTTCGATTGTGTGCGTACTGCTGCAATATTGTTAACGTGAGTCTTGTAAAACCTTCTTTTTACGTTTACTCTCGTGTTAAAAATCTGAATTCTTCTAGAGTTCCTGATCTTCTGGTGTCGTCTATCATGTACTACCATCGTTCGGTCAGAGTCT
+
@@<@5;;=8==56555999;;::<<<;;554:5=778369:>)////:8::=;<877.35888=;@=@@@=?;:5?7;9:::.;=<B????2>A@=6;;;6;:6;///6606899:<>><>@E=C=???;;;==<@BBB<<<;?=?<>;;;@@:::?9<<?;<=:=<??@AB???B=AA@AA5A7;7<>BCA/@@@@@9@@AA?????A<AAAA.=9<9C=D<AA:AAA@AA?;?;AA>>;;7;??<;>==@>=;>A?A@@@@?=?;5;;88848838;9777333
@ATNG8:03610:00264
GATGGTAGCGAGCGAGTGTGTATACCAGAAGATCAGGAACTCTAGAAGAATTCAGATTTTTAACACGAGAGTAAACGTAAAAAGAAGGTTTTACAAGACTCACGTTAACAATATTGCAGCAGTACGCACACAATCGAAGCGCAGTAAGGATGGCTAGTGTAACTAGCAAGAATACCACGAAAGCAAGAAAAAAGAAGTACGCTATTAACTATTACGTACCTGTCTCTTCCGAAACGAATGAGTACTATGTAGAGCTCTATACTACCTTCGTTCGGTCAGAGTCT
+
BBBB<==CCCCCBBBBDECCCCCCB?BCB@BBBA@A?A?ABCBBBA>BB>B>BBCBCCCC5C@CCCBBBCBCBB;@A;;;<;(<<=<555505D>:=BBBFDCBA>A?BD?BBB<>>BBB???DDCBBBCCC@CCCC?BBBABAAC?B?BAA?ACCCCCCC@AAA@@A@BB9>>@;??AAA9::81988889%/857/./9;B>;;<>C=>>=@@?BBB=ACC??@E@B?BBB;A??=?BABBABACBAA@AAAAAAA?A>>>??:>=CCC?AA?ABBFAAA??
@ATNG8:03616:00273
GATGGTAGCGCACACATAGATACAGTACTCATTCGTTTCGGAAGAGACAGGTACGTTAATAGTTAATAGCGTACTTCTTTTCTTGTCTTTCTGTGGTATTCTTGCTAGTTACACTAGCCATCCTTACTGCGCTTCGATTGTGTGCGTACTGCTGCAATATTGTTAACGTGAGTCTTGTAAAACCTTCTTTTACGTTTACTCTCGTGTTAAAAATCTGAATTCTTCTAGAGTTCCTGATCTTCTGGGTCTCTCTCTCACGCACTACCATCGTTCGGTCAGAGTCT
+
=?9;.5499<BCCCCCC@@AFCAACCCCCBAA<>;;;)5:496;=>>C:9:;C@@@@B?@@?B?B@CCCC@;::@;====2;>8<<999*9877;4>:;7=<6<<55:A@CCCDCCBB>BBB=A>BCCDCCBB?AAAA?BBCCCCCCBBBADCCCC@CAC?BC?B?A?@@CBBB@9>::::.;5;=;;;;.9?;:;,9=CC@B@?==29959$5::95.5.99.5@BBCBB?B@CCBA@??@:;:::CDDHBBBBBCB::;;:;A=@@@@B?@@<?@@BBBB@@
@ATNG8:03579:00348
GATGGTAGCTCGCTGATGATATCTCCAGAAGATCAGGAACTCTAGAAGAATTCAGATTTTTAACACGAGAGTAAACGTAAAAAGAAGGTTTTACAAGACTCACGTTAACAATATTGCAGCAGTACGCACACAATCGAAGCGCAGTAAGGATGGCTAGTGTAACTAGCAAGAATACCACGAAAGCAAGAAAAAGAAGTACGCTATTAACTATTAACGTACCTGTCTCTTCCGAAACGAATGAGTACACATCGTCGTGTCGTGCTACCATCGTTCGGTCAGAGTCT
+
:@99254;;;;666>?=>B>=966;7;??8BBC@@?=@=@A?===C8CC>A=999?=AA?/A99:7?>;<;788)8:@=999*9<7<.555&5::8;666<<<>B@B@CB?ABA>BAAABBCCDDCCCCDAB@BC?><?A@A@@??9@?BAA?ACBBCFCC?BBBBDC@BB?>>::>>???1;:9488898(7@9>788BB>>><A=BB>>:>=AABAA?ABCBBBB?B>???8?BC<@?BCCBB@DA>>>>AC?????AAAABC?BBBA=9==:>?AABBAAA
@ATNG8:03588:00316
GATGGTAGACACGTGTGCTCTCTCGTACTCATTCGTTTCGGAAGAGTCAGGTACGTTAATAGTTAATAGCGTACTTCTTTTTCTTGCTTTCGTGGTATTCTTGCTAGTTACACTAGCCATCCTTACTGCGCTTCGATTGTGTGCGTACTGCTGCAATATTGTTAACGTGAGTCTTGTAAAACCTTCTTTTTACGTTTACTCTCGTGTTAAAAATCTGAATTCTTCTAGAGTTCCTGATCTTCTGGATAGCGACACGATATACTACCATCGTTCGGTCAGAGTCT
+
??;;04<<A@ACCCB966?>BBCBC;:9?>@A???@A<AD>A=?999=9907?;;A:>7>>><:B?BAAA998?@8<?>>>,@=7<<@A8:/0/)//;7;;6;;555@:======BB@CCC@C@CCCBAAAB?CBBC?CBB@@@@@BBBBBBAAA=A??=?C?B=?@BBBABBD?B;;;;.;=A=BBFJE5CBBBB;B;;;BBBAA@>AAAB0AAABB9;9;C?BBCDB;;6;?A::;ED?BBC?C;<<BCCJDCCCBBCBCBBB@A::;C@CD@DBBBBCBBB
@ATNG8:03590:00324
GATGGTAGCACACGAGATCTCATCGTACTCATTCGTTTGGAAGAGACAGGTACGTTAATAGTTAATAGCGTACTTCTTTTTCTTGCTTTCGTGGTATTCTTGCTAGTTACACTAGCCATCCTTACTGCGCTTCGATTGTGTGCGTACTGCTGCAATATTGTTAACGTGAGTCTTGTAAAACCTTCTTTTTACGTTTACTCTCGTGTTAAAAATCTGAATTCTTCTAGAGTTCCTGATCTTCTGGATACACTCATGTGCACCTACCATCGTTCGGTCAGAGTCT
+
BBBC?CCCDCED99;BBBBBBB@@BCBBBCCC@B@@@;@?B?BBBDCBB@CCCBB?B?BBCC?C?BCCCBBBBA?BBDDC1;98<<<<1=A>=;>AA?BB>AA@@A?;>>>>>A@@9>>?=A=?>>@>>>@=AAA@8==@@@>>>>AAAA;;;B:;;;=@@<@<@@@@CAA??;???BC6A8<696665(6=999*//66669=>@<@@@@/@@@@A<@=@@;?DA@>>A<A=A@????9>AA;@A@A@???<<<>===A:=<>9=;<<?9>@=??AAAA@>9
@ATNG8:03592:00313
GATGGTAGCTCTGCTCTGACTCTCGTACTCATTCGTTTCGTAGAAGAGACAGGTACGTTAATAGTTAATAGCGTATTCTTCTTTTCTTTGCTTTCGTGGTATTTCTTGCTAGTTACACTAGCCATCCTTACTGCGCTTCGATTGTGTGCGTACTGCTGCAATATTGTTAACGTGAGTCTTGTAAAACCTTCTTTTTACGTTTACTCTCGTGTTAAAAATCTGAATTCTTCTAGAGTTCCTGATCTTCTGGTGAGATATGCATGATGCTACCATCGTTCGGTCAGAGTCT
+
4::9.54455559:<666=<:5:>9:::999947:::1/////;579;99::.4444:5;65555.5.555577//)//)////&/:;29<;;16///)////(/85::444;.55=5:99929>?:?@C@AAA?@A=@B9:6:ABABBBBBABBA>>=@+000+/:4:6?A????C>A<<>><<0>;?5;:?>?,?AAAA<A;;;AA@@@B?B@@@0A==;:6:=CC=AABCCCC@B?DBB;;;<@@A>BCCCCBCBBCCCCABCCCBB>BCABB7;;49>@?@@666
@ATNG8:03592:00320
GATGGTAGGCGACATACATACGCGCCAGAAGATCAGGAACTCTAGAAGAATTCAGATTTTTAACACGAGAGTAAACGTAAAAAGAAGGTTTTACAAGACTCACGTTAACAATATTGCAGCAGTACGCACACAATCGAAGCGCAGTAAGGATGGCTAGTGTAACTAGCAAGAATACCACGAAAGCAAGAAAAAGAAGTACGCTATTAACTATTAACGTACCTGTCTCTTCCGAAACGAATGAGTACTGCGTCTCACTCTCGCCTACCATCGTTCGGTCAGAGTCT
+
9>:A<BAC?<;;<??>>@CCDCDBB?ACB@;;;>::4:24489<<=9==7@;3349999=,>=BCC=BBC>BBE=CCGGCCD2CB>B>ABB9@@><>@???@BBB?C?BB?BBB<>>BBCABCCBCCCCCCC@CBBB?AA@@BBBB>B?B@@=@BBBBCCC?ABBBBB?BB>AAA=@@??<5=:818?@@@/@A=A888A???B=B:==AA=D<AACBB?CEEBBBB?A>@@@:@AD=AAAAAABBBBB@AABBAABAABC@CBCAB;::C@BA?BAAAA:::?
@ATNG8:03570:00351
GATGGTAGTGTGTCTCTGAGAGTAGTACTCATTCGTTCGGAAGAGACAGGTACGTTAATAGTTAATAGCGTACTTCTTTTTCTTGCTTTCGTGGTATTCTTGCTAGTTACACTAGCCATCCTTACTGCGCTTCGATTGTGTGCGTACTGCTGCAATATTGTTAACGTGAGTCTTGTAAACCTTCTTTTTACGTTTACTCTCGTGTTAAAAATCTGAATTCTTCTAGAGTTCCTGATCTTCTGGTATGACTAGTGTACTACTAATCGTTCGGTCAGAGTCT
+
=;44.5::5955/77/0//:9455<<<::9>>3;@>3<<8>:>>?@@5946;>=<8@;=@<<>C@@@ABB@@AA>@A@@@,9:49?@C9@9966;99:>@=>?==45.5:<555<=266>:>266<?666@<@@>>:>A==:===000<000?@:A=<6;;17-38::=;;;;790//)/49)/////$/577<,//<666>>==05444$49955.5.4/87:..--5050868888598949;99;9;9<555;9=?=9949>>>?@A;995<::837
@ATNG8:03572:00378
GATGGTAGTATCTGCACACTCTGTCCAGAAGATCAGGAACTCTAGAAGAATTCAGATTTTTAACGCGAGAGTAAACGTAAAAAGAAGGTTTTACAAGACTCACGTTAACAATATTGCAGCAGTACGCACACAATCGAAGCGCAGTAAGGATGGCTAGTGTAACTAGCAAGAATACCACGAAAGCAAGAAAAAGAAGTACGCTATTAACTATTAACGTACCTGTCTCTTCCGGAAACGAATGAGTACACATCGTCGTGTCGTCACATCGTTCGGTCAGAGTCT
+
===@<==CBBAAABABABBBBBBCB;CDF@DCBAAA>A>ABB?@>B@BB>A=???AABBB3B?BBD;;;?===?7==;;;;;*;A>B5:::469;:=;<;==>;?=@?AA?BBB=AA??@BACCCCAAABCC@CCDD=??AAAABB?B@C@@=@CBBBDCC?BBBBBB@BB@BBB?BBBAA8=;:488888(8=9:888AA@A>=A=C>>><A<AACBB@BCB@??C?B?B=??9?@@=ABBBBBCCCBB@==ABBBBBBBBBBBDDBB?BB?BBBBBB>>:
@ATNG8:03574:00355
GATGGTAGGTGCACATGAGTGTATCCAGAAGATCAGGAACTCTAGAAGAATTCAGATTTTTAACACGAGAGTAAACGTAAAAAGAAGGTTTTGCAAGACTCACGTTAACAATATTGCAGCAGTACGCACACAATCGAAGCGCAGTAAGGATGGCTAGTGTAACTAGCAAGAATACCACGAAAGCAAGAAAAAAGAAGTTACGCTATTAACTATTAACGTACCTGTCTCTTCCGAAACGAATGAGTACGAGAGTCAGAGCAGAGCTACCATCGTTCGGTCAGAGTCT
+
<;44054<5:;;;<<>;;;<<><5524997;;;<<<7;499@@@@@<@B<A;9:9==?=?,@;::9@@@CDDDD=BCBDDDD5BD@D?CCC9BCC@AAB@??D??<??BA?BBB?BB>>BBBCCCBBBBBCC@CCCC=??BCCBBB@C?C:999BBBBCCC@>>?AAA?BD?CB@7;;;;:/966///////%-92--(--69=>@<@;A;=;<?<=?BDD@DDB@@@D?A?BBB=CBD=??A?>>>>?AA999CBBCCA>>?<;;C<>>@@B:>==A?888@?;;
@ATNG8:03585:00394
GATGGTAGTACATGATAGACGACACCAGAAGATCAGGAACTCTAGAAGAATTCAGATTTTAACACGAGAGTAAACGTAAAAAGAAGGTTTTACAAGACTCACGTTAACAATATTGCAGCAGTACGCACACAATCGAAGCGCAGTAAGGATGGCTAGTTTAACTAGCAAGAATACCACGAAAGCAAGAAAAAGAAGTACGCTATTAACTATTAACGTACCTGTCTCTTCCGAAACGATGAGTACCCTCAGACGCTCGTCCTACCATCGTTCGGTCAGAGTCT
+
0/9<8<BAA@><<;<<><@<@>959.55=.554444.4.488894403:6;49949555&57<<>666B@<>A8=:55999(9@=@@C@@2CBB?A@@@@@?AB?B?CC@BAA?BCCCCBBCBCCCCCCBB@BCCC@C@@?B????C@A@@=@@CBBB=B@DBBBAA?:979@C?BBBBC>900=>>>==,00*/>=@>?C@@>??BBBD?C?DAABE?B???9::=?9<==5:997;;=<=;;3;>@?<>9>?:6557;9@688AAC?AB@CAA@BBBB>
@ATNG8:03588:00363
GATGGTAGTATCTGCACACTCTGTCCAGAAGATCAGGAACTCTAGAAGAATTCAGATTTTTAACACGAGAGTAAACGTAAAAAGAAGGTTTTACAAGACTCACGTTAACAATATTGCAGCAGTACGCACACAATCGAAGCGCAGTAAGGATGGCTAGTGTAACTAGCAAGAATACCACGAAAGCAAGAAAAAGAAGTACGCTATTAACTATTAACGTACCTGTCTCTTCCGAAACGAATGAGTACACACTCTCATATGACACACCATCGTTCGGTCAGAGTCT
+
AA?B?BAA@@;66>=<<B=?;;>>B9<BBAEEBAAA6:699A<>=C?BB=@<99::9AAA2A<>;8<==@@777.79;;;::'::<<4555'5::6565:<<<<A<A?AB?BBC?BBBBDCCCCBBBCCCCC@CCBB?BBBABBBB?B@CCC?CBBBCCCC?AAABCC@DC>9898::9::/:::788888(/<6>///@@AA@<B;@@AA:=:=@BBB@BCBBABC=><?BC>BCD>BA@AABBAA@@@@B@???@BCBBBBB?BCCBB>AA@BCBBBB>>>
@ATNG8:03588:00388
GATGGTAGTCTCAGATAGTCTATAGTACTCATTCGTTTCGGAAGAGACAGGTACGTTAATAGTTAATAGCGTACTTCTTTTTCTTGCTTTCGTGGTATTCTTGCTAGTTACACTAGCCATCCTTACTGCGCTTCGATTGTGTGCGTACTGCTGCAATATTGTTAACGTGAGTCTTGTAAAACCTTCTTTTTACGTTTACTCTCGTGTTAAAAATCTGAATTCTTCTAGAGTTCCTGATCTTCTGGGGTCTCTCTCTCACGCACTACCATCGTTCGGTCAGAGTCT
+
9>::5::AA@A@@B=>>?;;<@<<ACCC@;997?@@C>AB?A>@@@@AAA;@BBAB=?<@??@;B<@@A@;;<<;233337'7;6;;??9>566:><<:=C?A@@BBC@CCCBAA;;7<AA=A?CBBCAA@C@DBBB>BB@@CBCBA@@@;::AC?;:8;==6><?9:9@=::@;9::=>0=;@=@BCCC1@A?>>5>==999999>.9999'949999=;@@?ABCCBCB?C@CBCCCC@CCCJE9;;;;@;;;<<BB;;;;;;A?BBBBB?BB????CCC:;;
@ATNG8:03595:00382
GATGGTAGTGATACAGATCAGACACCAGAAGATCAGGAACTCTAGAAGAATTCAGATTTTTAACACGAGAGTAAACGTAAAAAGAAGGTTTTACAAGACTCACGTTAACAATATTGCAGCAGTACGCACACAATGAAGCGCAGTAAGGATGGCTAGTGTAACTAGCATGAATACCACGAAAGCAAGAAAAAGAAGTACGCTATTAACTATTAACGTACCTGTCTCTTCCGAAACGAATGAGTACTATGTAGAGCTCTATACTATCGTTCGGTCAGAGTCT
+
BBBB?B>CCCDCCCCFB@@@@AA@@=@CB?BBBBAA<A8;>=8=<?>BB?A?:9752999(9/575777<;?A?79>@<<<<+@=<<2555&5998;:59;;;<=:B?BB>BBA=??AABBCCBAAGDDDCC@BBB?BCBBCBBB?A?C::99BBABBBC@BBBBCBBBB?<<<@CCDCD>CBB>:9999)9A;ABBBBDCBB?B>AA@?=??BABAA?CCEAAAA=@>???8???;?BBB@@@@@AAAAA???>>>>@AAAAAA<@=??>@DBBBCAAA
@ATNG8:03604:00398
GATGGTAGCTCACGTACGTCACACGTACTCATTCGTTTCGGAAGAGACAGGTACGTTAATAGTTAATAGCGTACTTCTTTTTCTTGCTTTCGTGGTATTCTTGCTAGTTACACTAGCCATCCTTACTGCGCTTCGATTGTGTGCGTACTGCTGCAATATTGTTAACGTGAGTCTTGTAAAACCTTCTTTTACGTTTACTCTCGTGTTAAAATCTGAATTCTCTGAGTTCCTGATCTTCTGGTAGAGCGTGCATATATCTACCATTCGTCGGTTCAGAGTCT
+
:445:<=<DC>???=====@=>?>=B=CCCBC@;;;E?CC>B>@?>@@9848??AB?B>AA::2:9<;;=9:<@@=B?@@?.;;57797/6>>>+//958815222==377999;AC;;9<371777779::<>>=C<>=>>9555::::>;3533/./59;6=5@@@@?:;::475555'21715656'599;:099999==;;;4777+5//-605,33---77;6=133336938;>8<=::7///999>==<999--)---3336:4:17@==>@99
@ATNG8:03610:00392
GATGGTAGTGTGTCTCTGAGAGTAGTACTCATTCGTTTCGGAAGAGACAGGTACGTTAATAGTTAATAGCGTACTTCTTTTTCTTGCTTTCGTGGTATTCTTGCTAGTTACACTAGCCATCCTTACTGCGCTTCGATTGTGTGCGTACTGCTGCAATATTGTTAACGTGAGTCTTGTAAAACCTTCTTTTTACGTTTACTCTCGTGTTAAAAATCTGAATTCTTCTAGAGTTCCTGATCTTCTGGTATGACTAGTGTACTACTACCATCGTTCGGTCAGAGTCT
+
4999377700/9977=@@@A;<:?>@943;43-3;<<5<<7<266@B@BCAEDCCG<B<BCBB?CADCCGCCCCC?A@AAA0??8=:;;0<;;929594;@=@A@@@C8;;BCCCCC?AAB@C@CFECB<=;@DDBC@CDCC@@@BBBAAAB???=@@C;@C7:79@AA@@@@A;>;;;;*:2:<99999(9@;99,9:;9@A@>=9.5555$5999<:=?CE@CBBBB:;8:?CAABBC99:C>BBBBBAAACCCCCCBBBC@@<@@;;;<@@>AC?A@BBBB
@ATNG8:03616:00381
GATGGTAGTGCGTGAGAGAGAGACCAGAAGATCAGGAACTCTAGAAGAATTCAGAATTTTTAACACGAGAGTAAACGTAAAAAGAAGGTTTTACAAGACTCACGTTAACAATATTGCAGCAGTACGCACACAATCGAAGCGCAGTAAGGATGGCTAGTGTAACTAGCAATAATACCACGAAAGCAAGAAAAAGAAGTACGCTATTAACTATTAACGTACCTGTCTCTTCCGAAACGAATGAGTACTGTATCTATGTGTGCGCTACCATCGTTCGGTCAGAGTCT
+
/::<>A@?A:66>=>>CCC@@@00-/;:599;53328-//////:38858669//(/:::)7.33322257778.7745555$5:5:.555&599599;:::<<>:==???CCC?BBBBCCCDABABBDBCC@CCCC?BBBAAAAA=B>AAA?A???BBBC?AABBAC9>><>?=?C==CC0955/8<<<=.<>=@=>=@@BBB<@;?==<9=8=A@@@@CC@@@BB>A>ACD=AAA>ABBEDCCCABBBB978BCCA@??>=>>;>ABAC7;;<>>>>>@>;;
@ATNG8:03595:00414
GATGGTAGGACGAGCGTCTGAGAGGTACTCATTCGTTTCGGAAGAGACAGGTACGTTAATAGTTAATAGTCGTACTTCTTTTTCTTGCTTTCGTGGTATTCTTGCTAGTTACACTAGCCATCCTTACTGCGCTTCGATTGTGTGCGTACTGCTACAATATTGTTAACGTGAGTCTTGTAAAACCTTCTTTTTACGTTTACTCTCGTGTTAAAAATCTGAATTCTTCTAGAGTTCCTGATCTTCTGGCGCGTATGTATGTCGCCTACCATCGTTCGGTCAGAGTCT
+
::49.544.5;<;?554:;959BD4;69995919>@A9BC8;:;BBBDHC?AABBB>B?BCBC@C=@A;;;494;<5::;;:'::.53<>6<>??:?AA;>@<;;;A@D=A@@@@>@A?AAA?B?BBBABABB?BBAA<A@@@AAABBAAA@@>=?;999;>>;>8<8;9>;;<<>999BC9@=@;::;;;*;A@AE>BBB;;;;@@B4;;;;*;9:::69<@@?BBBEA?@@C@CBBCCB?A:;5;A;;;BBCBB@A@AAA@BAB?AAAAC?BD@;;=CCCCBA
@ATNG8:03597:00418
GATGGTAGTGTCATATTAGAGTGTGTACTCATTCGTTTCGGAAGAGACAGGTACGTTAATAGTTAATAGCGTACTTCTTTTTCTTGTCTTTCGTGGTATTCTTGCTAGTTACACTAGCCATCCTTACTGCGCTTCGATTGTGTGCGTACTGCTGCAATATTGTTAACGTTAGTCTTGTAAAACCTTCTTTTTACGTTTACTCTCGTGTTAAAAATCTGAATTCTTCTAGAGTTCCTGATCTTCTGGGATGTGTGCGCAGTGCCTACCATCGTTCGGTCAGAGTCT
+
8944.5:<;;;?<==>+//9//455;:77///)//55)55496;>=<<CC@0//7:*/)///6198:95<<::8:3/-...)..*---58(//44499:-33,33388<6;556<555055>:>;B@@>:::>=@@>??B@@@BB?966BA@<<::6;00+0>*0)0=@<@AB@B;=:999'95>;====='9:@@C6<565::;?;@29999$5555939.445455;>:=:>9<;=BCC<=@><3<000/00::;988886:::<:;;::67;57=B99....
@ATNG8:03617:00430
GATGGTAGCTCGTGCTCTGACTCTCGTACTCATTCGTTTCGGAAGAGACAGGTACGTTTAATAGTTAATAGCGTACTTCTTTTTCTTTGCTTTCGTGGTATTCTTGCTAGTTACACTAGCCATCCTTACTGCGCTTCGATTGTGTGCGTACTGCTGCAATATTGTTAACGTGAGTCTTGTAAAACCTTCTTTTTACGTTTACTCCCGTGTTAAAAATCTGAATTCTTCTAGAGTTCCTGATCTTCTGGGCTGCGCTGATATGCGCTACCATCGTTCGGTCAGAGTCT
+
@A;;.////////7779;;;;>BBBCCBAA@=;2;9993:=?C@CCGCCBA<@CC;;;)4:@:;<9<@BADB?:55<744444'4991374<3<<=>166;5;;5:;<?<?7;?AA@BBG899C?A<@@@>;9:?;@?BA?BBABA@@@???@8899939<>:::*/(//<==>C>>8@@@@@0?2;2::::9(9?9;:/000/;1///-(-555'7///84:4/3-333;:8828287;>9:5545;2556<<<<<<@<5//7--,,(,--//,5A166;;<9979
@ATNG8:03572:00455
GATGGTAGACATATCGTACTCTCTGTACTCATTCGTTTCGGAAGAGACAGGTACGTTAATAGTTAATAGCGTACTTCTTTTTCTTCTTTCGTGGTATTCTTGCTAGTTACACTAGCCATCCTTACTGCGCTTCGATTGTGTGCGTACTGCTGCAAATATTGTTAACGTGAGTCTTTGTAAAAACCTTCTTTTTTACGTTTACTCTCGTGTTAAAAAATCTGAATTCTTCTAGAGTTCCTGATCTTCTGGGTGCGCTACAGTCTCTACCATCGTTCGGTCAGAGTCT
+
BBCDAFBBBBCCCBBBE@@A@A@@EBCCDHAA>ABBF>GG>?<?A?=8><;:;?@@>>:>AAA;><>==?>=:88022222$253555,52223532267+----692566:=>@A=;;;=@<888:7;:9)//33-3-//7898>B@@@A9///'.33.372738;;555:555-369999).-.278;;;;%6668807..-45,---(-2222$223351549;5;A==@@D;:6;///;<48697.757;;===>=::;????=@>>>?=AA=???A>>==>
@ATNG8:03586:00454
GATGGTAGCATCTGCATATCTCACCAGAAGATCAGGAACTCTAAGAAGAATTCAGATTTTTAACACGAGAGTAAACGTAAAAAGAAGGTTTTACAAGACTCACGTTAACAATATTGCAGCAGTACGCACACAATCGAAGCGCAGTAAGGATGGCTAGTGTAACTAGCAAGAATACCACGAAAGCAAGAAAAAAGAAGTACGCTATTAACTATTAACGTACCTGTCTCTTCCGAAACGAATGAGTACTATGTAGAGCTCTATACTACCATCGTTCGGTCAGAGTCT
+
<;9:5;====@=666<9;556<=<7<BC:?@A9:69A9@>>/0)/93996:644333>>:)?8?@:=<;==<>>7>=>B@BB1=B=B4:::4:@A=9;9BCCBBC?@?AE?CBB>??AABBBCDFCCCCCCC?BBBB=@@?>??>?:A>A?@=@AAABCCC@989AAA=AA:0009>:7;;19997888888%/778///88>AA=A<@@??:?=AACBC@ECBAAAA=@=AAA:AAB>BBBBBBBA@@AAAAA@@??>>>>>>>>:>@@??;@?<>>>>===@<
@ATNG8:03589:00489
GATGGTAGTGTCATATGAGAGTGTGTACTCATTCGTTTCGGAAGAGACAGGTACGTTAATAGTTAATAGCGTACTTCTTTTTCTTGTCTTTCGTGGTATTCTTGCTAGTTACACTAGCCATCCTTACTGCGCTTCGATTGTGTGCGTACTGCTGCAATATTGTTAACGTGAGTCTTGTAAAACCTTCTTTTTACGTTTACTCTCGTGTTAAAAACCTGAATTCTTCTAGAGTTCCTGATCTTCTGGTGAGATATGCATGATGCTACCATCGTTCGGTCAGAGTCT
+
@@@@=?<ACCBA>>=BBBBBCBCDBB;;:ABDABBBD=BB@>8666=<@A;>>>BB?B@CA?@;@;?A@@<@@?A<@;AA@,@@7000@>4:69949998=<5::449CAICCCDCA@=@BB>A?CCBCBCCCBCCBA>BBBBBBBBBBCBBBCCD?BBB@BD?C?BAAABCCCC??99:9-:>?;>@@@@0?AABB>C@@@A>@>;;5;BBB0B@CCCADACC@BCABBCB@C@BBBGCC@B@A?ACCCBCCCBBBBCCBBBCCC?@ACCD>@@?CCCCBBA99
@ATNG8:03590:00477
GATGGTAGTATCTGCACACTCTGTCCAGAAGATCAGGAACTCTAGAAGAATTCAGATTTTTAACACGAGAGTAAACGTAAAAAGAAGGTTTTACAAGACTCACGTTAACAATATTGCAGCAGTACGCACACAATCGAAGCGCAGTAAGGATGGCTAGTGTAACTAGCAAGAATACCACGAAAGCAAGAAAAAAGAAGTACGCTATTAACTATTAACGTACCTGTCTCTTCCGAAACGAATGAGTACGTGTGACGTACGTGAGCTACCATCGTTCGGTCAGAGTCT
+
/;?A;A9A?@A@55566<<=<===<9<:;6///7774:6:<<474@7?>=?=787BBDCC3D986933/55557)..9<===+;=8@6???+=@A89:@CDDCCC>A>AA>AAA=:9:BCBCBDBBBCBBBB?ACCC9::AABB??;@?BAA>???@A?DD?DAAABB?BB?AA?478<<=59>A=<<====&<:48858777<@69685@@:@=@@@;:59;9==>?291889+777/7?><<=@=<<==???AB????:::CBE@AB?@B=BB;?@@BBA999
@ATNG8:03596:00494
GATGGTAGACATATCGTACTCTCTGTACTCATTCGTTTCGGAAGAGACAGGTACGTTAATAGTTAATAGCGTACTTCTTTTTCTTGCTTTCGTTGGTATTCTTGCTAGTTACACTAGCCATCCTTACTGCGCTTCGATTGTGTGCGTACTTGCAATATTGTTAACGTGAGTCTTGTAAAACCTTCTTTTTACGTTTACTCTCGTGTTAAAAATCTGAATTCTTCTAGAGTTCCTGATCTTCTGGCGCGTTTGTATGTCGCCTACCATTCGTTCGGTCAGAGTCT
+
?>CC>BBCBBCCCDDCCBBCDCCBBBHDD??A>:9:C>BA>@;?<><:?A7B@AAA@F?B@B@6:2:?==>?<8:+22222$22+2552'256.94<7:5:=5:;@@@A<AAAA>>>@<?>@=A=@A??>>>?<@ACA:>>?@AA==;;75:::-//=7<<9A<??A@?;;;>:=====/=1818===>.=>@@@:@@@@BB==<<18898(8=>@H=D=A@;AAAA;;;<@<@C@@@B<@::5::;;;;3;?@@@@A;;7;>=76616<:767+//9;9=;;;
@ATNG8:03601:00465
GATGGTAGAGTACAGTGTAGTAGACCAGAAGATCAGGAACTCTAGAAGAATTCAGATTTTTAACACGAGAGTAAACGTAAAAAGAAGGTTTTACAAGACTCACGTTAACAATATTGCAGCAGTACGCACACAATCGAAGCGCAGTAAGGATGGCTAGTGTAACTAGCAAGAATACCACGAAAGCAAGAAAAAAGAAGTACGCTATTAACTATTAACGTACCTGTCTCTTCCGAAACGAATGAGTACACACTCTCATATGACACTACCATCGTTCGGTCAGAGTCT
+
5==B?C>CCC>>>==<=;;::@@>?7?BC?@<<00/4:6:>>787@6?A=@;0000/000'/79;;AA<<<CCD:@>;;;;;*;A>B9BBB7B@B=999BBBCDD?A>AD?BBB>AABABCCFCBCDBBBCB?CCBB=A>?;=;875;@CCC@CCBCBC@?<?AAAAB>AB?999:?;:;:/8887898988%/<7:///==BA@;@<AAAA<@<@ACCC?CCCBBBB=@=@@@<ABB?BBBCCBBBA?@@@A>>>A>BBCCCCBB?BBBBD?BC?BBAAABAAA
@ATNG8:03611:00494
GATGGTAGCACACGAGATCTCATCGTACTCATTCGTTTCGGAAGAGACAGGTACGTTAATAGTTAATAGCGTACTTCTTTTTCTTAGCTTTCTGTGGTATTTGCTAGTTTACACTAGCCATCCTTACTGCGCTTCGATTGTGTGCGTACTCTGCAATATTGTTAACGTGAGTCTTGTAAAACCTTCTTTTTACGTTACTACTCGGTGTTAAAAATCTGAATTCTTCTAGTAGTTCCTGATCTTCTGGGCAGACTCTCACACGCCTACCATCGTTCGGTCAGAGTCT
+
CGCC?CDCCBBB;;655@>:444459<<<><B=;99=8<<7;7:;:::>=4=<>9=8@/738<2848;;;;888;175675$25+25699022555+2255,5588555'2:757696167=491755999:<3=><=.255252229999;88=7///665.3058:555666065555*538255555'5:65058.--4--(-55.7555'33...).(.84977...7727299?A?>9>888-8==>56/./988???4:9<5<==>?=@A=B@@@>>;::
@ATNG8:03617:00468
GATGGTAGCGCGACGAGCGTAGACCCAGAAGATCAGGAACTCTAGAAGAATTCAGATTTTTAACACGAGAGTAAACGTAAAAAGAAGGTTTTACAAGACTCACGTTAACAATATTGCAGCAGTACGCACACAATCGAAGCGCAGTAAGGATGGCTAGTGTAACTAGCAAGAATACCACGAAAGCAAGAAAAAAGAAGTACGCTATTAACTATTAACGTACCTGTCTCTTCCGAAACGAATGAGTACGTGTGCGACGTGTCTCCTACCATCGTTCGGTCAGAGTCT
+
9==B?CCCECCCCGCCCCCBBD@@@;@AA?@@@@?>;@<@@@997A<?@9=:99887CCD3@<?><@>>A?AAA8<<@@@@@0?C>C4;;;6;>@9???A>BCBC?C?BB???@?BBBBBABCCCDDCCCAA?ADBB>BBA@?@>>:@@D??=?BAAABBD?BBBBBB?BB>>:;5;;888*8864=;>???(<=9=///=<@??;?9==BE8;8;@DBC@BBAAABB;@=??>5???<?BCBBBA?>>>====>>>>C===:=??;?AA?B>BA?BBBBBB?>>
@ATNG8:03578:00511
GATGGTAGCGCATATCAGCGCAGCCCAGAAGATCAGGAACTCTAGAAGAATTCAGATTTTTAACACGAGAGTAAACGTAAAAAGAAGGTTTTACAAGACTCACGTTAACAATATTGCAGCAGTACGCACACAATCGAAGCGCAGTAAGGATGGCTAGTGTAACTAGCAAGAATACCACGAAAGCAAGAAAAAGAAGTACGCTATTAACTATTAACGTACCTGTCTCTTCCGAAACGAATGAGTACCTCTCAGACGCTCGTCCTACCATCGTTCGGTCAGAGTCT
+
CB@?=@@@@CCDECCDCCCCCCAAA=ACDACBBCBB9;8;BBDCCC@BB795:?A@AAAA2B?CCCCCDCCCCB;@B;;;;;*<B>B;@@@8@CD;=A@BCCCBC?B?AB>BBB>BB@ABBBCCBBBFDCCC@CBBB?B@AABBBB>B@C???@BBBCBBB?ACCAAC>BB>A@?8=;==;500/)/7766,6<9@888===AB=B<A>>><@<@ACCC?CCBBBBE=@>?CD>BBA?BCBBBAA>AAABBBE>?=::;AD;???>B>>;@>@B?BCBBBBB?=
@ATNG8:03579:00538
GATGCTCTGCTCTGACTCTCGTACTCATTCGTTTCGGAAGAGACAGGTACGTTAATAGTTAATAGCGTACTTCTTTTTCTTGCTTTCGTGGTATTCTTGCTAGTTACACTAGCCATCCTTACTGCGCTTCGATTGTGTGCGTACTGCTGCAATATTGTTAACGTGAGTCTTGTAAAACCTTCTTTTTACGTTTACTCTCGTGTTAAAAATCTGAATTCTTCTAGAGTTCCTGATCTTCTGGCGCTCTGTCACGTCTGCTACCATCGTTCGGTCAGAGTCT
+
;A@?@BBBCCBBBBBBAA@AAAA@AA@?<?ABB=CD?B?@@@BB;<:;CBDC?B@CDBB?B@CC@A@CACC<;;;;;);?;??GH>A<AB496>==B@@AACBC@CCCCDBCC@CBB?B@BBBC@@@D?BBCC;@????@@@AABBBBBBC?CCC?CC?C?BBBBCBBAA?ACCEG;B?A@CBDDD5CBAAA:A;;<;;BAA@ACMMI5CAAAC>B>@@=ABBCLAA>A?AA????;99<=;<;;;;;;A;;;:::99@@B;??>77177/7779=:<@<
@ATNG8:03590:00519
GATGGTAGTACATGATAGACGACACCAGAAGATCAGGAACTCTAGAAGAATTCAGATTTTTAACACGAGAGTAAACGTAAAAAGAAGGTTTTACAAGACTCACGTTAACAATATTGCAGCAGTACGCACACAATCGAAGCGCAGTAAGGATGGCTAGTGTAACTAGCAAGAATACCACGAAAGCAAGAAAAAGAAGTACGCTATTAACTATTAACGTACCTGTCTCTTCCGAAACGAATGAGTACAGAGAGTACGATATGTCTACCATCGTTCGGTCAGAGTCT
+
499<7<=AA@<@;;:<;;999>;?@6;;A;@A>494.4.4;;:;=B?=>9==77499999(;9>CCCCDCCCCC>CBBBBBB2AB>B5959&5::7566;=ABCC?C?BA>?>?>AAABBBBCBCCCCCCBC?BCCC>@@BABBBB@C@CAA>ABBBBCCD?ACCAAB>BC<@@A<????=6><:49:9::.;A=A878BBB>=8=;AADD8>;>BBAB?BBBAAAC?B@BCC>BCC>AAAABBCCBABBBBAABCBBB>>>>>C;@@@>@:==:=AAA>>999
@ATNG8:03591:00516
GATGGTAGTGTCATATGAGAGTGTGTACCATTCGTTTCGGAAGAGACAGGTACGTTAATAGTTAATAGCGTACTTCTTTTTCTTGCTTTCGTGGTATTCTTGCTAGTTACACTAGCCATCCTTACTGCGCTTCGATTGTGTGCGTACTGCTGCAATATTGTTAACGTGAGTCTTGTAAAACCTTCTTTTTACGTTTACTCTCGTGTTAAAAATCTGAATTCTTCTAGAGTTCCTGATCTTCTGGACGACGCGCACTGACACTACCATCGTTCGGTCAGAGTCT
+
:9::7;=BCCBAA@@BCBCCBCACCA883992:ABB>CC@B@CBBBCCCACCCCC?B@DDCC?C@CCCCBBBBA<>>>>>0A@?CBBE?CBBB@CCC@CC@BBBBCDBDCCCCCBB?BBB?B?CCCEBBAB?BBBB@CAABB?@@BCCBBAAAA?CCC@BB?B?BBCCCBCCC@DCCCC9@=@;:::::*:BBBC=A@DCCCDCCD?DCDD5CBBBC@C?BA@BBB@??C@D?AAABBB=AAC@CCCDECBB@???ACCCDCCC?C@??D?CC?CCAAACA??
@ATNG8:03594:00536
GATGGTAGCAGACGTGACAGAGCGCCAGAAGATCAGAACTCTAGAAGAATTCAGATTTTTAACACGAGAGTAAACGTAAAAAGAAGGTTTTACAAGACTCACGTTAACAATATTGCAGCAGTACGCACACAATCGAAGCGCAGTAAGGATGGCTAGTGTAACTAGCAAGAATACCACGAAAGCAAGAAAAAGAAGTACGCTATTAACTATTAACTTACCTGTCATCTTCCGAAACGAATGAGTACGTGTGCGACGTGTCTCCTACCATCGATTCGAGGAAGTCT
+
BBBB=?;?BDCDCBBBCCCBBBC@@;@@@=?@ABBCC@C@AAABB?BD<><>BBBBCCC1A<==8:9;=<655(57;;::9$55.5.555'555.5;;?BBCCC>?<?A=@AB<AAB:;:CCBDCB@@ACD@AB@@=@CBBB?@?>A>A;;89CACBBBB?A@AA??9??9>@A==:=@>66//*/999:+6606///@==<==A8>>66366<<:>>9===78888=B;??D;==>598888679:<=?>A@;;;;;A??;>??;??>>=A=AB@@<@<A<<;
@ATNG8:03611:00520
GATGGTAGGAGACACGTCGCACACGTACTCTTTCGTTTCGGAAGAGACAGGTACGTTAATAGTTAATAGCGTACTTCTTTTTCTTGCTTTCGTGGTATTCTTGCTAGTTACACTAGCCATCCTTACTGCGCTTCGATTGTGTGCGTACTGCTGCAATATTGTTAACGTGAGTCTTGTAAAACCTTCTTTTTACGTTTACTCTCGTGTTAAAAATCTGAATTCTTCTAGAGTTCCTGATCTTCTGGTATACACACTCGCTCGCTACCATCGTTCGGTCAGAGTCT
+
;BBB?BBC?ABAAA<=B?<BBCCCGFBBDBBA:AAA@<AA?B?B<::;DDACCCCB?B?@@@@<@=ABBB@AACB?CCDDD2A?8=999,7@>?:@>?<@A?ABBBBB>AABBBBAA>AAA8=:999>:::>=@@@A<>>>>>>?@@A@>>>==B;;<;=AA<A=AA==>CCAA;>?>AA5A;>:>>>>>.>A>==6=@B=>>?;::17979)::=>@;A;?A=CC??>==9>9>C?>>A;AAA;=>>>><>>AC===>;;;??;6;556;4996AABBBDB??
@ATNG8:03616:00513
GATGGTAGTCTCAGATAGTCTATAGTACTCATTCGTTTCGGAAGAGACAGGTACGTTAATAGTTAATAGCGTACTTCTTTTTCTTGCTTTCGTGGTATTCTTGCTAGTTACACTAGCCATCCTTACTGCGCTTCGATTGTGTGCGTACTGCTGCAATATTGTTAACGTGAGTCTTGTAAAACCTTCTTTTTACGTTTACTCTCGTGTTAAAAATCTGAATTCTTCTAGAGTTCCTGATCTTCTGGTATGACTAGTGTACTACTACCATCGTTCGGTCAGAGTCT
+
@B@@7?=BBBCCCCBBCCCCBCB@A@CCEBAAABBBB>BC@CACCCCDCB>?AECC=>6::00,/)0/:<<<<9:4:?AAC3BB>AACC>:9;B?BBCACE@CBBCBC?A@BBBB@@=@BD?C?CEBBBCBB?BCBB?BBB@A@C@@@@A???@@@:::69@;>9?8::@@@@B>@A@DC9F@C@AAAA@,@A;;;7;ABCCBBBBC@CGEG5D;<=B@B@CD@BBCCCBB?B@BBBBA@=??A>BA@@BBBBBABBCBBBBBBC?BCBFD@BB?BBBBBBBBC
@ATNG8:03616:00526
GATGGTAGAGAGACTGTAGCGCACCCAGAAGATCAGGAACTCTAGAAGAATTCAGATTTTTAACACGAGAGTAAACGTAAAAAGAAGGTTTTACAAGACTCACGTTAACAATATTGCAGCAGTACGCACACAATCGAAGCGCAGTAAGGATGGCTAGTGTAACTAGCAAGAATACCACGAAAGCAAGAAAAATAAGTACGCTATTAACTATTAACGTACCTGTCTCTTCCGAAACGAATGAGTACGATGAGAGAGCTCTCTCTACCATCGTTCGGTCAGAGTCT
+
////)/:75;6>>>666;;9;5;993:99.4;4434697;<;333:433.3466///666'65555==97335:0../7777'7<8=.999'5<<7>@@@CBCCC@B@BA>BBB@BCCBCBBCCCDCCBBBC?CCBB>@??>????@C@C;<<;CCCCBBC?BEGBCB?BB?BAA;?;><<49:8488888(7<4<888===??=C=;;:@=E===ABC?BCCCDDE@B<??@9@AA=AABBAAA=@???===?>>>;;;AA?>?<>>?@@<>>:>A???A?;;
@ATNG8:03577:00572
GATGGTAGCATCATGCATATCTCACCAGATGATCAGGAACTCTAGAAGAATTCAGATTTTTAACACTAGAGTAAACGTAAAAAGAAGGTTTTACAAGACTCACGTTAACAATATTGCAGCAGTACGCACACAATCGAAGCGCAGTAAGGATGGCTAGTGTAACTAGCAAGAATACCACGAAAAGCAAGAAAAAGAAGTACGCTATTAACTATTAACGTACCTGTCTCTTCCGAAACGAATGAGTACGAGAGTCAGAGCAGAGCTACCATCGTTCGGTCAGAGTCT
+
5===;C=BBDCCH;;6=DBBCCAAB?ABAA@?CC??<?6@@ABBAC@CC?D?BB:;:;;<.>;B???@@@???D;>>DDDFE5DC=A5;;;&9A<9;A<B=BECC@B?AA>ABD>AAAABDDDCCCCCBBBC?CCDD?AABBBB@@=@<@??=@CBBBBBB?BBBBBB?BB?8889><8877(78818<<>>/<=8=<<==@AAA<A<A???<A;??BBB@ABCAAAC=@=@@@9@@@9>?BBBBBBCB>:=>B@@AA;;;>>>@A=@@@@@<>>:==???A@87
@ATNG8:03578:00578
GATGGTAGTCTCAGATAGTCTATAGTACTCATTCGTTTCGGAAGAGACAGGTACGTTAATAGTTAATAGCGTACTTCTTTTTCTTGCTTTCGTGGTATTCTTGCTAGTTACACTAGCCATCCTTACTGCGCTTCGATTGTGTGCGTACTGCTGCAATATTGTTAACGTGAGTCTTGTAAAACCTTCTTTTTACGTTTACTCTCGTGTTAAAAATCTGAATTCTTCTAGAGTTCCTGATCTTCTGGTCTACTACACTGTACTCTACCATCGTTCGGTCAGAGTCT
+
BCBB?BCDCCDGAABBBDCBCCBCBBCDCCCB??@@C=BC?A?ABCBBBD@BBBCC?B?BB??<@?AABBBBBFC>AACCD3BB9:9CC>ABCB@CCC?CF?@ABCCD@BBBBCCBB?BDD?B?BC@@@BBC@CBBB?BAA???AACCBBBBBBB@DAA>AC=@>A?@@CCBBB?ABBBB9@<A>;;;;;*;BBBC>AABBBBCBA@5;;;;*;@@BA?B?BC@BBBEBAA>A?ACBC??<?BC@CBBBBCDCCBB@BBCCCCCC???@BB@CB?BAABCCCAA
@ATNG8:03578:00586
GATGGTAGATACTCGCTGATACACCCAGAAGATCAGGAACTCTAGAAGAATTCAGATTTTTAACACGAGAGTAAACGTAAAAAGAAGGTTTTACAAGACTCACGTTAACAATATTGCAGCAGTACGCACACAATCGAAGCGCAGTAAGGATGGCTAGTGTAACTAGCAAGAATACCACGAAAGCAGAAAAAAGAAGTACGCTATTAACTATTAACGTACCTGTCTCTTCCGAAACGAATGAGTACACATCGTCGTGTCGTGCTACCATCGTTCGGTCAGAGTCT
+
9:9@0//;;9=9655599:459<@B=BBC@DBC8988?7;;8333828<6<637332;:;+=5::98;<=588=055:;99;*;A=@:@@?4?@A=@A@ABBB::698;>:?9948?@@BCCHECBBBDBCA@CBBB????AA???=A?B;;8;ACABBCC?BAABBC?CB=9994:/;:;19////////%-923/./77>>C89999<;4;5;>BAA=ABAAACC?@=000*000*0;;;@ABCB::9<<@@@@???::9@BE?CCC??<?A>?A@CCBBBB
@ATNG8:03583:00555
GATGGTAGCTATACGTATATCTATGTACTCATTCGTTTCGGAAGAGACAGGTACGTTAATAGTTAATAGCGTACTTCTTTTTCTTGCTTTCGTGGTATTCTTGCTAGTTACACTAGCCATCCTTACTGCGCTTCGATTGTGTGCGTACTGCTGCAATATTGTTAACGTGAGTCTTGTAAAACCTTCTTTTTACGTTTACTCTCGTTGTTAAAAATCTGAATCTTCTAGAGTTTCCTGATCTCTGGGATGTTGTGCGCAGTTGCCTACCATCGTTCGGTCAGAGTCT
+
@@<<.49:99;@BBA;<<@ABAB@;?@<@@;;4;A@A9AB7;6:?>?=:938?@?A9B8BCCD?B>AADC;<837.37777)6<4<?AA7@A::4:7=8>?;;=;>>@;@>><=>;;7;@A<A<AAABAABB==>>?=;;;;66///8;777777177:6;>7;7;::><///61666=>/B<A78////+/>>@@///9993-/*/:(////(/9669,//96===>;>>>9>:==<=6636=;.73777<=:==@@==9=?8==>;>>>BB>@@<>>>A=>>A?
@ATNG8:03584:00586
GATGGTAGGACGAGCGTCTGAGAGGTACTCATTCGTTTCGGAAGAGACAGGTACGTTAATAGTTAATAGCGTACTTCTTTTTCTTGCTTTCGTGGTATTCTTGCTAGTTACACTAGCCATCCTTACTGCGCTTCGATTGTGTGCGTACTGCTGCAATATTGTTAACGTGAGTCTTGTAAAACCTTCTTTTTACGTTTACTCTCGTGTTAAAAATCTGAATTCTTCTAGAGTCCTGATCTTCTGGGTGCGCTACAGTCTCTCTATCGTTCGGTCAGAGTCT
+
BBBC@CCC?BBCCCBCBBBCCCCB?BDCCCCD@CBBB=CB?C?CDDDCCC?CCBBB?C?CCAA=B?DCBBBBBDD@CCCBC1BC?CABC9CADG@CAB@BF?@?BDCC@CCCCCCBC?CCC@C@BBBBAAAC@CBBB?BA@ABAAACCCBBAAAB@CBB>BC>B>AACCCBABD@BBBBB7A<@>9::::*:BDCF=BBCCCCCCBB4;;;;*;AABC?C@CC?BBBDDAAB?AAABBB=A89949@@BDDBBACCCCBBBBCBCBB?BB?BCCCEDB99
@ATNG8:03591:00563
GATGGTAGAGAGACTGTAGCGCACCCAGAAGATCAGGAACTCTAGAAGAATTCAGATTTTTAACACGAGAGTAAACGTAAAAAGAAGGTTTTACAAGACTCACGTTAACAATATTGCAGCAGTACGCACACAATCGAAGCGCAGTAAGGATGGCTAGTGTAACTAGCAAGAATACCACGAAAGCAAGAAAAAAGAAGTACGCTATTAACTATTAACGTACCTGTCTCTTCCGAAACGAATGAGTACTATGTAGATCTCTATACTACCATCGTTCGGTCAGAGTCT
+
:<<A?BCDCCCBBCCCCCCCDCBBD?BBB@CCC;::=?;?AA898B?A@=@<000:9:::,:69=8=B>>A@A@8=<BBBBB5@B;@2:;;*9;;8;;;;@>>=B@B?BC?BBB>AABBBGCCCCBCCBBAC=BBBC>BAABA@@B>B@BAA>@CCCCCAA?AAABBB>BB8778286;=<3;;:9:::;;;'7>7=///=;A>>:=:=?BB<?;?CCCC@CCCABAB?A?ACC>BBC?BBBCCBA@?AAACD@8??BBBBCCBBA?BBBBB?BB?CCBBBBBBB
@ATNG8:03598:00590
GATGTAGAGAGACTGTAGCGCACCCAGAAGATCAGGAACTCTAGAAGAATTCAGATTTTTAACACGAGAGTAAACGTAAAAAGAAGGTTTTACAAGACTCACGTTAACAATATTGCAGCAGTACGCACACAATCGAAGCGCAGTAAGGAGGCTAGTGTAACTAGCTAGAATACAGAAAGCAAGAAAAAGAAGTACGCTATTAACTATTAACGTACCTGTCTCTTCCGAAACGAATGAGTACTGCGTCTCACTCTCGCCTACCATCGTTCGGTCAGAGTCT
+
CFBBBCCDCCEECBBBECCCCCCC=CBB@CBBBBB>A>ABCAAAB?BB?B?>>?AABCB3B@AAABB@CB>>>6>>@@@@@0@B@C5:::'5<<9<===>>B=B?B?AC=AAB=??BBBDCFCCCCBBBBC@CCAA?B@@@BB@?8??9989ABBCCCC?AACAAACCC>>>?BBBD>??67<=<<<+//*/<<=:::BB?C@AAAA;A;AAA@@:>>>>>>>9>9>>>7>??<???>>>@>>>>>?AA===>A>>>7>>@:=;=@C;>=9=>>>>>@::
@ATNG8:03614:00561
GATGGTAGCGCATATCAGCGCAGCCCAGAAGATCAGGAACTCATAGAAGAATTACATAGATTTTTAACATGAGAGTAAAACGTAAAAAGAAGGTTTTACAAGACTCGTTAACAATATTGCAGCAGTACGCACACAATCGAAGCGCAGTAAGGATGGCTAGTGTAACTAGCAAGAATACCACGAAAGCAAGAAAAAGAAGTTACGCTATTAACTATTAACGTACCTGTCTCTTCCGAAACGAATGAGTACGTGTGCGACGTGTCTCCTACCATCGTTCGGTCAGAGTCT
+
:96=7;9<<5665<:;;;<>>@@@A6;65.544997)/)/7///;88378(-(------66666'606;;988;22222&2888888(66160666&222+2225522,2388492202>==BG@@?BBBBCD>><?@@@>>==>==;;5?:@AB@@@AD>==A=A>=>?@;??8:999==@@B:=;;577776)250--(--4.2276=6:8885=5::?<;7;>>@@@B@C?CBC>BBB=??BA@@AAA@AABBA@?@AAA??;====AAA?B@CB?BBBBBBB;:
@ATNG8:03612:00619
GATGTAGAGAGACTGTAGCGCACCCAGAAGATCAGGATCTCTAGAAGAATTCAGATTTTTAACACGAGAGTAAACGTAAAAAGAAGGTTTTACAAGACTCACGTTAACAATATTGCAGCAGTACGCACACAATCGAAGCGCAGTAAGGATGGCTAGTGTAACTAGCAAGAATACCACGAAAGCAAGAAAAAGAAGTACGCTATTAACTATTAACGTACCTGTCTCTTCCGAAACGAATGAGTACTATTAGAGCTCTATACTAATCGTTCGGTCAGAGTCT
+
BCBC>>CCGCABBBDAAACCCCCD>CBB?BCCCBB?BBB?@@BBB?BB?B?BBBCBDDA.A<AA>BBAAA==D:@@BCDEE5BB?C<BAB9ABBA:=:CCDDBB?C@CB@A@A>AAAABCCCCCECDCCCC?CCBB@B@@???>=9@<@BB?BCCBBBBC@A@ABBB?BB>988;?@?><5=;;7;BBCB/=;7;///;=@@@<@=B>>>=B=B@BBB@CBCC@AA?B?BCC=CCC?BBBBBBBBBB==@?>@@AA??>?@>:>?<<9<?:?????>676
@ATNG8:03631:00137
GATGGTAGATATATGCACGCTCTACCAGAAGATCAGGAACTCTAGAAGAATTCAGATTTTTAACACGAGAGTAAACGTAAAAAGAAGGTTTTACAAGACTCACGTTAACAATATTGCAGCAGTACGCACACAATCGAAGCGCTGTAAGGATGGCTAGTTTAACTAGCAAGAATACCACGAAAGCAAGAAAAAGAAGTACGCTATTAACTATTAACGTACCTGTCTCTTCCGAAACGAATGAGTACGTGTGACGTACGTGAGCTAATCGTTCGGTCAGAGTCT
+
CCBB:B?=BBC<<;BBAABBBCBCB=@@C@BBBA@@6:69>?;<=B>BB@C?000//999*83899:97<<;::/:8;;;;;*;C@C5999&59<7696@AACBB?B@@@=@CD>AACBBBCBBBBCDDCCC@CCBB?@???>??A>B>@;;6;A@@AD@B@BBBBCC@DF<??A=@???A;@::398888(7>8=799A:9?C>A=ABAA>A@BCEBB<??BB9:8<@<@@D;?BB?CCBBBBBBBBBBB>B>@A;:;>>???=@???<>>;@>;;;B@@?
@ATNG8:03643:00137
GATGGTAGGACGAGCGTCTGAGAGGTACTCATTCGTTTCGGAAGAGACAGGTACGTTAATAGTTAATAGCGTACTTCTTTTTCTTGCTTTCGTGGTATTCTTGCTAGTTACACTATCCATCCTTACTGCGCTTCGATTGTGTGCGTACTGCTGCAATATTGTTAACGTGAGTCTTGTAAAACCTTCTTTTACGTTTACTCTCGTGTTAAAAATCTGAATTCTTCTAGAGTTCCTGATCTTCTGGGCAGACTCTCACACGCCTACCATCGTTCGGTCAGAGTCT
+
<9558<<=8@;;;<:555<<<=<=8=;;666>8@@@A<AA=A?;;;;:FCACCB;;7:=@ABC@C@CCCCA@@AA6;:@??,;;6;?AA9;;;A=AAC?BB?@ACEDL@FD@@ABBB?@@A<@=@;;9989A?CACC<BACCCBBBBAAABCA::8;BB>AC@C?@ABKHBCBC>;;;;;.<=A=;;;;.;CAAA0;;A;;:995:39999(99:<??B<AA??@@BBBC?B=AAA@???@ABC>CCC@@@B@@@BA@;;5;@@6;:ABB@CC699=00/0//
@ATNG8:03623:00182
GATGGTAGAGAGACTGTAGCGCACCCAGAAGATCAGGAACTCTAGAGGAATTCAGATTTTTAACACGAGAGTAAACGTAAAAAGAAGGTTTTACAAGACTCACGTTAACAATATTGCAGCAGTACGCACACAATCGAAGCGCAGTAAGGATGGCTAGTGTAACTAGCAAGAATACCACGAAAGCAAGAAAAAGAAGTACGCTATTAACTATTAACGTACCTGTCTCTTCCGAAACGAATGAGTACTATGTAGAGCTCTATACTACCATCGTTCGGTCAGAGTCT
+
<<=@;?>;?;;;;;;>=>;;>@>@?6?BE@BBC::9?B=>==///::5:8?5=@773AAA/?18855@=:;565(65;:995$5;7<.555'5997566;==>>B?B@BC?BAC<?>@ABCCCCCCCBBBCC?CAAA<?@CCBBBB>B?B@?<@A@@ABBB@BBBBBB@BB?988<@@BBB:=9818=<<=/==9>888@A@EC=A:>>??<?<A@CCB?BBBBBBB@B?BBB<ABB?BBBBBBA???AA>@=??@A>>>?AABA;AA@@@<@@;>>?>?@@>=
@ATNG8:03634:00152
GATGGTAGTGTCATATGAGAGTGTGTACTCATTCGTTTCGGAAGAGACAGGTACGTTAATAGTTAATAGCGTACTTCTTTTCTTGTCTTTCTGTGGTATTCTTGCTAGTTACACTAGCCATCCTTACTGCGCTTCGATTGTGTGCGTACTGCTGCAATATTGTTAACGTGAGTCTTGTAAAACCTTCTTTTTACGTTTACTCTCGTGTTAAAAATCTGAATTCTTCTAGAGTTCCTGATCTTCTGGTCTACTACACTGTACTCTACCATCGTTCGGTCAGAGTCT
+
:;=A;=666<<<>?>>BCBBBACAAA=BB<BC?;66>7==9=:>;?@A=@5>>:?B=A=A@;;09.4::45444:.4333&3;64/-79,----735686;<6:::98>9>A<>@>?@<@@B>A=BB<<;;;C;B@@@;@@@@EBAAC;;;@?>??;??@=<?<=,00<=>>@?@<@ACCC;B>@=;;;;;*;?;;;0;;;;BA@@AA4;;;;*;>@;:8:=A@=@@@BBBB?B@BBCCCC?A;;7;CDBCCB;;;;;;DBCACCB?;00@@900,0<<<CBBBA
@ATNG8:03641:00155
GATGGTAGAGAGAGCTCTCTCATCGTACTCATTCGGAAGAGACAGGTACGTTAATAGTTAATAGCGTACTTCTTTTTCTTGCTTTCGTTGGTATTTCTTGCTAGTTACACTAGCCATCCTTACTGCGCTTCGATTGTGTGCGTACTGCTGCAATATTGTTAACGTGAGTCTTGTAAAACCTTCTTTTTACGTTTACTCTCGTGTTAAAAATCTGAATTCTTCTAGAGTTCCTGATCTTCTGGGCAGACTCTCACACGCCTACCATCGTTCGGTCAGAGTCT
+
BA@@7;<=CBCBCBA?;666<=>AICBABB;;5;>;=:@;;:A@A=BCBCB@C?AA@A@C?BBB?A>>;;68888;';;2;?;:3:00*0+0///(3828;;<BB<@ABCBBCD?B@@9=8<=<==;;;<AABB=>>>@@@?????@@;;;?5;::<AB:>:=AAAAB@@@<?????5?=B<@@@@@/@B>?>9>:8999<;;;/6666(6:;=A<A:::6;>=>>>=:=:=>>AAA<;99;1;///;;;;@>>@>>959;;59666=5;;7=@@@@@???
@ATNG8:03641:00199
GATGGTAGGACGAGCGTCTGAGAGGTACTCATTCGTTTCGGAAGAGACAGGTACGTTAATAGTTAATAGCGTACTTCTTTTCTTGCTTTCGTGGTATTCTTGCTAGTTACACTAGCCATCCTTACTGCGCTTCGATTGTGTGCGTACTGCTGCAATATTGTTAACGTGAGTCTTGTAAACCTTCTTTTTACGTTTACTCTCGTGTTAAAATCTGAATTCTTCTAGAGTTCCTGATCTTCTGGTGTCGTCTATCATGTACTACCATCGTTCGGTCAGAGTCT
+
87//)//:5::5559:::566<==7;<<>><<9;:>>3:?:?7?@@@@??9===9;7;;@@@C>B=@?>???>??2::99*4:78344)44=@=@=B@CC@BBBBBD?AACDDDCC@BBB?B?BDD@BABC@BAA@?CBAA@<;;BA@>@@@00,0:::;;*80879>>999;.5555)549455555$5:::<069??@@@<>;.444&444590549A;@AC??>>9>;?@?A??<A?A=@BBBAABA@@?;;::9>>>>;900;>*00)0889=799=
@ATNG8:03643:00197
GATGGTAGGCGACATACATACGCGCCAGAAGATCAGGAACTCTAGAAGAATTCAGATTTTTAACACGAGAGTAAACGTAAAAAGAAGGTTTTACAAGACTCACGTTAACAATATTGCAGCAGTACGCACACAATCGAAGCGCAGTAAGGATGGCTAGTGTAACTAGCAAGAATACCACGAAAGCAAGAAAAAGAAGTACGCTATTAACTATTAACGTACCTGTCTCTTCCGAAACGAATGAGTACGTGTGCGACGTGTCTCCTACCATCGTTCGGTCAGAGTCT
+
8;=@:>>>8<656=<;;;==556<<.555.5;4444058<<<94//)/9(/(/9/55555$/599///<<;:==)4455555$597<8===2=@=8;@?@@A?<?=?373488:6::>?AB;:9CAB;;;BA<@?@?;@@A@AAAA=B=@??=A@AAAABB>AB@777077187;/77777)687/7CCDD../23...37555::488>>9>9>9BCB?@?@AAAA>A?@;;7;;;6////86779993325559993./).335/559B>AB9?899><?@?
@ATNG8:03622:00232
GATGGTAGCATCATGCATATCTCACCAGAAGATCAGGAACTCTAGAAGAATTCAAGATTTTTAACACGAGAGTAAACGTAAAAAGAAGGTTTTACAAGACTCACGTTAACAATATTGCAGCAGTACGCACACAATCGAAGCGCAGTAAGGATGGCTAGTGTAACTAGCAAGAATACCACGAAAGCAAGAAAAAGAAGTACGCTATTAACTATTAACGTACCTGTCTCTTCCGAAACGAATGAGTACGTGTGCGACGTGTCTCCTACCATCGTTCGGTCAGAGTCT
+
BAAB?CCCCCCCC;:9=BAABA@@A>@@C=?BA::404-/9:00/:59:3:600(/67777)745>>;;;>>@@D;<<;;;;;*;D@B5::9&5B>?AA@CCBBAC?A@BBACAC?BBBABBCCCCBCBDDCC=BBCB@B@@@??@?=A=B@A>BCCBBCBB?AAABBC?CC=?@@?B?AA>688818><<=/6616///::>FC=C=C@@@;@<@ABBB@DDBBCBB=?>>BC>CBB?=>>@@@CBB>>?@?AAAAAA;;;<@@A=???>B?BB?BBBABCBAA
@ATNG8:03638:00230
GATTAGGCACTGCGCACACATCCCAGAAGATCAGGAACTCTAGAAGAATTCAGATTTTTAACACGAGAGTAAACGTAAAAAGAAGGTTTTACAAGACTCACGTTAACAATATTGCAGCAGTACGCACACAATCGAAGCGCAGTAAGGATGGCTAGTGTAACTAGCAAGAATACCACGAAAGCAAGAAAAAGAAGTACGCTATTAACTATTAACGTACCTGTCTCTTCCGAAACGAATGAGTACTATAGACTATCTGAGACTACCATCGTTCGGTCAGAGTCT
+
B;:4;C?C?<@>BBBFFCCB;;;9;CC@CBABAA?A@CDDBBBB@DF@C?99:AACCD3C?AABCDCBC:::,:@;;;;;*;B>C5:::49B=9=A;@@>DCB@C@CB?BBC?BAABEFBBBBBBBBBA@>ABBB>BAA@BBBB?C@D??=?BBBBBDE?BBBBBB?BB9::;38/>>>6///-/=@@@,==5>898@BB@@;?=ACCC<A;@@CCC?BBBBABB>A>ADC=@9949AAAB@@AAABAA888A???BBBBBBB?BDCCC?BB?BBCBBB>>>
@ATNG8:03643:00210
GATGGTAGGTGCACATGAGTGTATCCAGAAGATCAGGAACTCTAGAAGAATTCAGATTTTTATCACGAGAGTAAACGTAAAAGAAGGTTTTACAAGACTCACGTTAACAATATTGCAGCAGTACGCACACAATCGAAGCGCAGTAAGGATGGCTAGTGTAACTAGCAAGAATACCACGAAAGCAAGAAAAAGAAGTACGCTATTAACTATTAACGTACCTGTCTCTTCCGAAACGAATGAGTACCTCTCAGACGCTCGTCCTACCATCGTTCGGTCAGAGTCT
+
@::C=@@@?BCBC?>>CCDEBBBAA?ABC@AABCA@>@@CCCBBBC@EF@B@BCBCCCCC1CCCDCCBBBCBBA;?B;;;;.;B=B?BBB8BCC@BBB@??@@@;?=?BADCC@A>>ADCCBBBCCCBBAA=BBBB>@@ABBBBB?A?A?><>BBBBBBD?BBBAA>=??:>==4::<<A6888488888(/717///::=>A<A:=====A<@>BBB@CCBBBCC?B?BBC>BBB>AABBABB@>>>BBCB:;;==<=>;>@B<???>B@BC>AABCBCC@?
@ATNG8:03645:00226
GATGGTAGCATCATGCATATCTCACCAGAAGATCAGGAACTCTAGAAGAATTCAAGATTTTTAACACGAGAGTAAACGTAAAAAGAAGGTTTTACAAGACTCACGTTAACAATATTGCAGCAGTACGCACACAATCGAAGCGCAGTAAGGATGGCTAGTGTAACTAGCAAGAATACCACGAAAGCAAGAAAAAAGAAGTACGCTATTAACTATTAACGTACCTGTCTCTTCCGAAACGAATGAGTACTGCGTCTCACTCTCGCCTACCATCGTTCGGTCAGAGTCT
+
@@?B9BBBBBB@ABBBCCBBCC@A@<@@@=>AD::9;@8>@9374:6:;;>:00(/66666(62.85555>????5=>;;;;;*;C=B5;<;*:@:<;:59<<<<@<@<?A<@AB<??AABBBCDCCDBBABB@DABA<A@B@BBBB>B?C998:BAABBBB?BBBCDC<???AAA?>>ABA7=::4888888%/:79///==D??;?;??AD=B=@@BBB?BCBAA??=??BCC>DBB?BBCBBBBBBBB@@@BAAABBBBB?BBB?BBCED?AA=ADCCBBBAA
@ATNG8:03646:00238
GATGGTAGATATATGCACGCTCTACCAGAAGATCAGGAACTCTAGAAGAATTCAGATTTTTAACACGAGAGTAAACGTAAAAAGAAGGTTTTACAAGACTCACGTTAACAATATTGCAGCAGTACGCACACAATCGAAGCGCAGTAAGGATGGCTAGTGTAACTAGCAAGAATACCACGAAAGCAAGAAAAAGAAGTACGCTATTAACTATTAACGTACCTGTCTCTTCCGAAACGAATGAGTACTGTATCTATGTGTGCGCTACCATCGTTCGGTCAGAGTCT
+
;;6?:?CBBCCCC;;9666@BBDCB?BBB@BBB9:8@C>BBC787B<@>:@;/0/..888)959>:A>>=>===5;;@@@@@1@B?D799906B=9>C@DCCCBB@D@BC@BBB9::BCCCCCCCDCCBBCC@CCCC@BBBBBBBB?B?C::8:CBBBBCD@BAAAAB?CF=AAB?A>>?>18888=?>??/>=9>998;;;;;5;;>;;;=B;>>CCC@CCCBBBB?B????8?@@>>?>CBCBBBBBBBB:::>>>@777AAA=??;;;=@@<??>==@>>>
@ATNG8:03651:00247
GATGGTAGTGCGTGAGAGAGAGACCCAGAAGATCAGGAACTCTAGAAGAATTCAGATTTTTAACACGAGAGTAAACGTAAAAAGAAGGTTTTACAAGACTCACGTTAACAATATTGCAGCAGTACGCACACAATCGAAGCGCAGTAAGGATGGCTAGTGTAACTAGCAAGAATACCACGAAAGCAAGAAAAAGAAGTACGCTATTAACTATTAACGTACCTGTCTCTTCCGAAACGAATGAGTACGAGAGAGCACACGTGTCTACCATCGTTCGGTCAGAGTCT
+
<<<A?BAECBCCDDCGCCDECC@?@=@DD@DBBAAA>A?ABBBBBC?BB?C@989BBDDD3B???AB>>A>>@@:@?BCBCB2BB>B@BCC<CCE@;;;BDFBBC?B?BD?CAA>BB@BBDCAABCDDBAAC?CCBB?BAAAAAAB=A=A??<@BBBABBB?@A@BBB?BB7889<>:>CC68884:::::+695:///:=??A<A>A???<A;?>CCC@ACCBBBC>A>ACD>BAA=AABBBBBBB>@@;>@=>A??@?=<:66*//;:>;?@<@B=>=@@??
@ATNG8:03660:00221
GATGGTAGTCTCAGATAGTCTATAGTACTCATTCGTTTCGGAAGAGACAGGTACGTTAATAGTTTAATAGCGTACTTCTTTTTCTTGCTTTTCGTGGTATTCTTGCTAGTTACACTAGCCATCCTTACTGCGCTTCGATTGTGTGCGTACTGCTGCAATATTGTTAACGTGAGTCTTGTAAAACCTTCTTTTTACGTTTACTCTTCGTGTTAAAAATTCTGAATTCTTCTAGAGTTCCTGATCTTCTGGACAGAGTGTGCCAGATACTACCATCGTTCGGTCAGAGTCT
+
55;=85666>>CCCC;56;:556::;>;555A786;D<BB9626=;;<;;7<A??@6918<900(/)//;//5<<=048===,9>133337&735;6<<<7:=0444:9929@A@A?BC?B@@=@?@@@BBAAA?B@00+00<@@A@AA@?????@B?CBB?AB;=8=9;:@@BBC@:;:CC7A=A;;:;:;*;AABE:A@B;;4;A@>?4;;;;*;4;::>;>=>@<@A??=891918=???A>??A=@AAB@@?:;::49@@@?>:>?:?8879?CC=999??>@?>
@ATNG8:03662:00229
GATGGTAGACATATCGTACTCTCTGTACTCATTCGTTTCGGAAGAGACAGGTACGTTAATAGTTAATATGCGTACTTTCTTTTTTCTTGCTTTCGTTGGTATTTCTTGCTAGTTACACTAGCCATCCTTACTGCGCTTCGATTGTGTGCGTACTGCTGCAATATTGTTAACGTGAGTCTTGTAAAACCTTCTTTTTACGTTTACTCTCGTGTTAAAAATCTGAATTCTTCTAGAGTTCCTGATCTTCTGGATATGAGTGACTCGTGCCTACCATCGTTCGGTTCAGAGTCT
+
:;4;05<@CCDDCBCBCCDDCBBCBBBBBAAB>???C>BB>B?=8888@@>@AAAB@C?A9=50726...96...22'222222#293:;76.6..(.(....'22+2775583=@>>>?;;7;@@=A<====867A<AAAD:>==<9<9=9;<==///;488=<??<?=@@@@???AA<@;===/=06066666)6>;;;1>>AAAAA;<<6;;;<.=?@?A=A<AA<A===6663838;;;5516;;7;=@@@AA???BA==86616=;499===7==595:::;;;=9
@ATNG8:03625:00275
GATGGTAGTATAGAGCTCTACATAGTACTCATTCGTTTCGGAAGAGACAGGTACGTTAATAGTTAATAGCGTACTTCTTTTTCTTGCTTTTCGTGGTATTCTTGCTAGTTACACTAGCCATCCTTACTGCGCTTCGATTGTGTGCGTACTGCTGCAATATTGTTAACGTGAGTCTTGTAAAACCTTCTTTTTACGTTTACTCTCGTGTTAAAATTCTGAATTCTTCTAGAGTTCCTGATCTTCTGGGTCTACGCTCGTCGCGCTACCATCGTTCGGTCAGAGTCT
+
AA9;26=ACBCBAAB@;56?;@@BBBCA@@996:>>>9@@<@=:::DCAB>ABBAB?B@B@BA=B;@@AB?>>8@<>>BCB/><9=8888&2=;;6===9<?:A788===A???@@=>9=>>5:7;?><<==@<@@@@<>>@???>==>>BB???B<>?><AK<?;????B????<AAAFD;C;@<@@AAA/>>@@C688>>=>@<=<499919<<=>@<@=AA<AAAA>>=;A;?A@>>@;A>>>7>>>>>>=>?>>>A<<77896<===;6AA8<<=AA????
@ATNG8:03628:00298
GATGGTAGCACGACACGACGATGTGTACTCATTCGTTTCGGAAGAGACAGGTACGTTAATAGTTAATAGCGTACTTTCTTTTTCTTGCTTTCGTTGGTATTTCTTGCTAGTTACACTAGCCATCCTTACTGCGCTTCGATTGTGTGCGTACTGCTGCAATATTGTTAACGTGAGTCTTGTAAAACCTTCTTTTTACGTTTACTCTCGTGTTAAAATCTTGAATTCTTCTAGAGTTCCTGTCTTCTGGACGACGCGCACTGACACTACCATCGTTCGGTCAGAGTCT
+
=;9A255=<556;;9999;<<:;;<<<<@@@A=@@@A<AB<@<?;;;<==:=558@=?;?B::5=68;;7787333(28888*9A6>>>C9?B<8<1;737(372755522,2::::=<=8<?@;?<@@AAA@??:=@8918;=<=<>>?988@@??@78755;<<A:>=@?@@@?@<@@@ED5@6;5;====/>@??@9>>==?@<::<1888)7::1;?:?<;;6;?=;;9>9=9=>BBB=BBB======BAA;;;AABAA===A<???BB<:;7;@@@A????
@ATNG8:03635:00289
GATGGTAGCACGACCGACGATGTGTACTCATTCGTTTCGGAAGAGACAGGTACGTTAATAGTTAATAGCGTACTTCTTTTTCTTAGCTTTTCGTGGTATTCTTGCTAGTTACACTAGCCATCCTTACTGCGCTTCGATTGTGTGCGTACTGCTGCAATATTGTTAACGTGAGTCTTGTAAAAACCTTCTTTTTACGTTTACTCTCGTGTTAAAAATCTGAATTCTTCTAGAGTTCCTGATACTTCTGGGTCTCTCTCTCACGCACTACCATCGTTCGGTCAGAGTCCT
+
<===:<;>9////749<<=??A::?;:9;>@;ACBA9997:=>?:;:9929:=99.9.734;7;8==::A::9<477787)884993766&2:33,3;;6;=58<:BA@=@==888;;6;BB8=:===>:;;?<??BB=@@DCB===@AA?@?>>>5;:=:=D<A<AA@;;:A=<4856788(76=486666(57:993:5859A@@@?57777)6---3-3-7<9=???AAD=D=B==766<67777-,,)((((*52579:=755623337727;6;;A<;<//*/
@ATNG8:03640:00270
GATGGTAGTATCTGCACACTCTGTCCAGAAGATCAGGAACTCTAGAAGAATTCAGATTTTTAACACGAGAGTAAACGTAAAAAGAAGGTTTTACAAGACTCACGTTAACAATATTGCAGCAGTACGCACACAATCGAAGCGCAGTAAGGATGGCTAGTGTAACTAGCAAGAATACCACGAAAGCAAGAAAAAGAAGTACGCTATTAACTATTAACGTACCTGTCTCTTCCGAAACGAATGAGTGCACATCGTCGTGTCGTGCTACCATCGTTCGGTCAGAGTCT
+
ACCC@CDEBCBBAB;@@CDBBBCDC@CBC@BBB@@@594:?C??@E@BB?B????@AA@A2B?BB@BCDB@>>=3;=;;;;;*;A>C6;;;7;CC@AA@@CBDDC?A?BC@BBC?BB@@BDBCCDCDAAAAA=BDCC?B@@@A@@B>B?C??=?CBBBCCC?BBBAAB@CC9>>>8::<=<4;::7::::;+9?9?798???AA=A<ABAA<A;??CCC?ACBBBBB=><?CD@CCC;@@CDBBBBB@>>>>BB???BB>>>BBB@BACCD?A@>>ACCAAABB
@ATNG8:03647:00261
GATGGTAGCTCACGTACGTCACACGTACTCATTCGTTTCGGAAGAGACAGGTACGTTAATAGTTAATAGCGTACTTCTTTTTCTTGCTTTTCGTGGTATTCTTGCTAGTTACACTAGCCATCCTTACTGCGCTTCGATTGTGTGCGTACTGCTGCAATATTGTTAACGTGAGTCTTGTAAAACCTTCTTTTTACGTTTACTCTCGTGTTAAAATCTGAATTCTTCTAGAGTTCCTGATCTTCTGGATAGCGACGCGATATACTACCATCGTTCGGTCAGAGTCT
+
ABBC?BBBCBCACA;BB@BCBCCCCCCCCB9969@@A;AB>A>@@@BBBB?BBCCB@B?@@@A>B?BBCBBBBBB@B@A@@.<96;7787'8@?@=ABB?BB??8:;?>:>>>>AA>=:>AA<A=>>>A;;;A<AAAA:>=@===>>>>>@@>>>B;;;;=BD<?;?AAAAAAAA=@=<<<3<;?7=9999+9;777)--6---76-/)///)/:<9@7@7////<<;;;;=@:==BAAA9>>A<AAAAAAA@?>>@AAA@>>==9>>>>>:8868AAAA>==>
@ATNG8:03649:00265
GATGGTAGCACGAGTCACTCATATCCAGAAGATCAGGAACTCTAGAAGAATTCAGATTTTTAACACGAGAGTAAACGTAAAAAGAAGGTTTTACAAGACTCACGTTAACAATATTGCAGCAGTACGCACACAATTGAAGCGCAGTAAGGATGGCTAGTGTAACTAGCAAGAATACCACGAAAGCAAGAAAAAGAAGTACGCTATTAACTATTAACGTACCTGTCTCTTCCGAAACGAATGAGTACTATGTAGAGCTCTATACTACCATCGTTCGGTCAGAGTCT
+
><@A>BBFDABBHFCAA;;=;:;CC>CCG@CBCBBB?A>AAA;;:B@BC@D??@997<<=.><ABBBBBBB??>8>??@@@@0AB@F<CCC9ABB@AA@BBBBCC?B@CC@@??>AACCDCCCBBBCDDDBC?C@BB@BBBBAAAC@C@C??<?AAABBBB?AAABBB?CC>998578ACD;>>>:=@@@@/@@;@877@AAAA;@;@@AA:>:=@CCC?CCDBBA@=@=@BB=BBB?BBBBBB@@@=>?AAA@@>>>AAAAB@@<@@@@@:>=5::<==@>>>
@ATNG8:03653:00293
GATGGTAGTCTCAGATAGTCTATAGTACTCATTCGTTTCGGAAGGGACAGGTACGTTAATAGTTAATAGCGTACTTCTTTTTCTTGCTTTCGTGGTATTCTTGCTAGTTACACTAGCCATCCTTACTGCGCTTCGATTGTGTGCGTACTGCTGCAATTATTGTTAACTGTGAGTTCTTGTAAAACCTTCTTTTTACGTTTACTCTCGTTGTTAAAATCTGAATCTTCTAGAGTTCCTGATCTTCTGGGTCTCTCTCTCACGCACTACCATCGTTCGGTACAGAGTCT
+
44445::::5565<;:9;95494444998::97=;;;4;B9>9>>5955<99;;6;456;@9986:=;;;///:939=@=@)436733=5355505:?;CA=>?@C@A=AA???B9945<<6<:999:86=>9>@AA::;8==96753337...3.3056155054...35755.77-22277+728377===*::===199:22257.5<0888)6;;<A8;:@=@AA?>:;5;8=?><=@---77.333=<<=?>>>?;;;==;:56666;06603332222,,,
@ATNG8:03663:00272
GATGGTAGCGCATATCAGCGCAGCCCAGAAGATCAGGAACTCTAGAAGAATTCAGATTTTTAACACGAGAGTAAACGTAAAAAGAAGGTTTTATCAAGAACTCACGTTAGCAATATTGCAGCAGTACGCACACAATCGAAGCGCAGTAAGGATGGCTAGTGTAACTAGCAAGAATACCACGAAAGCAAGAAAAAGAAGTACGCTATTAACTATTAACGTACCTGTCTCTTCCGAAACGAATGAGTACCTCTCAGACGCTCGTCCTACCATCGTTCGGTCAGAGTCT
+
A?;B9==BB@?@CBBBBCCDDEEFD=CCC@BBAAAA6:5;A@@BBA=??=?;=>?;;;;;*;>AAACCCBBBDD>BBCCCCC0;;5;5999&5544.44.44::<;;7;===:===:=CGCCCCCCCBBACCCC?BBBB>AAB@@B@@<A@DCB?BABBBACA>@AAAAA@CC?AA@=<<<<;3888188888+/<7>///>@BBA<A;AAAA;@<@ABBB@BCBBBCD?B?ADD>BBB?CBB@BBB?@??ABBCA>><<<AA<>>><@@@@E?AA?BCCCBB::9
@ATNG8:03667:00288
GATGGTAGCGCGACGAGCGTAGACCCAGAAGATCAGGAACTCTAGAAGAATTCAGATTTTTTAACACGAGAGTAAACGTAAAAAAGAAGGTTTTACAAGACTCACGTTAACAATATTGCAGCAGTACGCACACAATCGAAGCGCAGTAAGGATGGCTAATGTAACTAGCAAGAATACCACGAAAAGCAAGAAAAAAGAAGTACGCTATTAACTATTAACGTACCTGTCTCTTCCGAAACGAATGAGTACAGAGAGTACGATATGTCTAATCGTTCGGTCAGAGTCT
+
DCCC?CBCDCDFCCCCCDCDCC;;:49<<;;@CC;:7:>??CBBBB?BB?C=@<<99999:$78<=:@@7>999;388::;;;;%;>>>@@@@1;@<8<95;AABBB?C?AA=AA@<@A:9;CCCCECCBBA;;7:A??;@??=?@::5;?A@B?B?@<?B??;=>@?9937<87720662222)28:6568887%/<5;///98<<<5:47;<<3949=??@>????>>@:=8==>8>AA=>>>>B?@>>>AADAA>>>@A????::5:>=>97718>==><777
@ATNG8:03667:00297
GATGGTAGTCTCAGATAGTCTATAGTACTCATTCGTTTCGGAAGAGACAGGTACGTTATAGTTAATAGCGTACTTCTTTTCTTGTCTTTCGTGGTATTCTTGCTAGTTACACTAGCCATCCTTACTGCGCTTCGATTGTGTGCGTACTGCTGCAATATTGTTAACGTGAGTCTTGTAAAACCTTCTTTTTACGTTTACTCTCGTGTTAAAAATCTGAATTCTTCTAGAGTTCCTGATCTTCTGGTCTACTACACTGTACTCTACCATCGTTCGGTCAGAGTCT
+
:;:A=@;A;:;BAE@@@B:55:<:@@A@?:?>@BBBD>CC@H@CB@@>@=5>?;?C@DCCBB?B?B@;;:::/8)////&//)///66.889=255:6:>;>?AABCADDDDCBBB@BBC=@=ACBBBBBD@BBBB@EAA@BBBAAABBCBBGF?CAA>AB?B=??BAA@DCE@BBBDD;B>@;;;;;;*;ABBE?C;;;BCBCBB>BBBB2B@@BCAC@CD@BBBAAAA>A@CCCBBC?BBG@CCCBCBBBCBBCCCCBCDCC@BBBCC?AA?CCBCA@@@@
@ATNG8:03624:00316
GATGGTAGCGCACACATAGATACAGTACTCATTCGTTTCGGAAGAGACAGGTACGTTAATAGTTAATAGCGTACTTCTTTTCTTGTCTTTCTGTGGTATTCTTGCTAGTTACACTAGCCATCCTTACTGCGCTTCGATTGTGTGCGTACTGCTGCAATATTGTTAACGTGAGTCTTGTAAACCTTCTTTTTACGTTTACTCTCGTGTTAAAAATCTGAATTCTTCTAGAGTTCCTGATCTTCTGGGATGTGTGCGCAGTGCCTACCATCGTTCGGTCAGAGTCT
+
?>44.4445>DECCBBB@@?AA@BB@@?:::;6:;;<19=.5.599<A;;7:C@@@@C?AA@@;@<@@A>5548:23333&3;-438??68878<5;8?28<788225CBECCCDC;;:;BB@E?DDCCABBB@CBCE;::CAAABBFDBBBBB@@<@;;6:D<?=ABEGCCCDC=@;;;0;5;59:;;;';;9;D<BAC@AAD9:929999'999>9:;:@@>@CCDBBB?B<@@?BCC=@?BA=A;;<CA@AB@BBB@@=AAA@BBACC@CC@CFEECCBBB
@ATNG8:03627:00314
GATGGTAGCGCGACGAGCGTAGACCCAGAAGATCAGGAACTCTAGAAGAATTCAGATTTTTAACACGAGAGTAAACGTAAAAAGAAGGTTTTACAAGACTCACGTTAACAATATTGCAGCAGTACGCACACAATCGAAGCGCAGTAAGGATGGCTAGTGTAACTAGCAAGAATACCACGAAAGCAAGAAAAAGAAGTACGCTATTAACTATTAACGTACCTGTCTCTTCCGAAACGAATGAGTACGTGTGCGACGTGTCTCCTACCATCGTTCGGTCAGAGTCT
+
:@>>:;<@BABBCCDGCCCBBBCCD>CCC?AAA9889?<AAB=>=B?BC?A>99::9AAA2?<;;;B?>>>??=4==;;;;;*;A@C5:::*9=;9;@;AA@BBB?B?CDAAAA?BBBBBBCBBBBCBBBCCAC@??>A>>>@@AA?B@CBB?BCCBBBBB?@@@AAA@CD?8668<====48884:::::+7;6;///<=>DC8;8;A??=?=@@CBB?BDBBBBC>A>BBA<BBB?AAABBB@>>>@BABAABBAA:::<>>>=?@?>B?BC@CBBBAAABB
@ATNG8:03627:00338
GATGGTAGTACATGATAGACGACACCAGAAGATCAGGAACTCTAGAAGAATTCAGATTTTTTAACACGAGAGTAAACGTAAAAAGAAGGTTTTACAAGACTCACGTTAACAATATTGCAGCAGTACGCACACAATCGAAGCGCAGTAAGGATGGCTAGTGTAACTAGCAAGAATACCACGAAAGCAAGAAAAAAGAAGTACGCTATTAACTATTAACGTACCTGTCTCTTCCGAAACGAATGAGTACGTGTGCGACGTGTCTCCTACCATCGTTCGGTCAGAGTCT
+
A>>?:=<=A<<=><<<??A@@>;;;6;<B=AB<994.4.4;::<<<8><8=3374555555#5599;A<<DBBBC?CCFGGGC5FCFEACDD;CCDAC@AADBCBB?B?BC?ACD?BAAABBBBCCCCFCBBB?CCCC?A@@?AA997;@C@@?@CBAACBB@AABAAB?BB?BBA=@@999+9884;>AAAA)<<9:///;9=<A<><>???:>:>AEED@BCBCAAB=@>@@A:AAB>AABAA@C>>?BBBBB@BBB@;;:<@A@<>>>?B?BC?BBCC@@@AA
@ATNG8:03649:00336
GATGGTAGTGTCATATGAGAGTGTGTACTCATTCGTTTCGGAAGAGACAGGTACGTTAATAGTTAATAGCGTACTTCTTTTTCTTGCTTTCGTGGTATTCTTGCTAGTTACACTAGCCATCCTTACTGCGCTTCGATTGTGTGCGTACTGCTGCAATATTGTTAACGTGAGTCTTGTAAAACCTTCTTTTTACGTTTACTCTCGTGTTAAAAATCTGAATTCTTCTAGAGTTCCTGATCTTCTGGTCTACTACACTGTACTCTACCATCGTTCGGTCAGAGTCT
+
:<::7;<CCC==?>>;;;<ABBBCBC989AAB?BBBC?CC@C=;99><AA@BBBBC@D?AA:97;=@AAA:;;BB::::99)9>=@:?>7;;AC?BBC@CC@BBCCCD@CCBCDDBB@BCB>B?BCCCCCCD?CCCC?CCBBBBBBBBBBBBBBB?CBB>BB>B>BBCGBBBB@;?9999.:<>;;;;;;*;AABG>ABCDECCBBA5;;;;*;@@AC@B?BC@CCECBAA>A?BDCCBB?A?B>BAABFCCCCCCCCCBBBCCC@BBBBD@CC=BABCDDAAA
@ATNG8:03657:00339
GATGGTAGCGCACACATAGATACAGTACTCATTCGTTTCGGAAGAGACAGGTACGTTAATAGTTAATAGCGTACTTCTTTTTCTTGTCTTTCGTGGTATTCTTGCTAGTTACACTAGCCATCCTTACTGCGCTTCGATTGTGTGCGTACTGCTGCAATATTGTTAACGTGAGTCTTGTAAAACCTTCTTTTTACGTTTACTCTCGTGTTAAAAATCTGAATTCTTCTAGAGTTCCTGATCTTCTGGGTGTATCAGCGAGTATCTACCATCGTTCGGTCAGAGTCT
+
BBCC?CCBBCC>>>=96;BCCB@@@B;:9A9:39000)/0)/)/9999::5:=@AA=@=????<@?AABC;:>?:330/00$0;:00/;9(/-69)//968:5::88<@=BBCBCB@@?@CC@C@CCCCCBBC@CCCD8:9AAB@BBABABBA@@??BAA?AC@C=@?@@@BBAB>@;;;:.;>@=@@@@@0@AABB<@@@@BBAABE>BBBB2BBBBCAC@GC@BBBDDDD?B?ACDDCC@CABB<BA@ACDCCCCBBB@A::;D@;;;BCADD?CBBBAAAAA
@ATNG8:03659:00307
GATGGTAGAGTATCATGTGTATCTCCAGAAGATCAGGAACTCTAGAAGAATTCAGATTTTTAACACGAGAGTAAACGTAAAAAGAAGGTTTTACAAGACTCACGTTAACAATATTGCAGCAGTACGCACACAATCGAAGCGCAGTAAGGATGGCTAGTGTAACTATCAAGAATACCACGAAAAGCAAGAAAAAGAAGTACGCTATTAACTATTAACGTACCTGTCTCTTCCGAAACGAATGAGTACTACTCTCAGAGACACACTACCATCGTTCGGTCAGAGTCT
+
>@@A>BCBCDKDB<A<=ACCCCB::6;8759@@AAA?A>@@BBBBB?BB?B@CCBBBBBB2B@CCCCCBBBCCC>BDDEDGD5BD?C5;;;*:=<7<?>:ABBBB@C?AA>@@A???@BCCBBCBBCBBBA@<@C@@=ABA??C982;?ABC@CAABBBAA>B@ABA@=AB=AAA;?@:888)888488888(6=7=266@@?CC8;7;DBB8;8;CCBC@DCCCBBC?C@CCC>CAA>ADCDBAADAAABBBBCBAABA>>>>>>9>AAAA;><:>>:::>A88
@ATNG8:03662:00334
GATGGTAGAGTATCATGTGTATCTCCAGAAGATCAGGAACTCTAGAAGAATTCAGATTTTTAACACGAGAGTAAACGTAAAAAGAAGGTTTTACAAGACTCACGTTAACAATATTGCAGCAGTACGCACACAATCGAAGCGCAGTAAGGATGGCTAGTGTAACTAGCAAGAATACCACGAAAGCAAGAAAAAGAAGTACGCTATTAACTATTGACGTACCTGTCTCTTCCGAAACGAATGAGTACTGTATCTATGTGTGCGCTACCATCGTTCGGTCAGAGTCT
+
:444.4445559556<=;:97////)/88289;;?C@C;::BBBAB@CCAFACCCBBBBB2B=BB@@BBAAA@@;@B@@@@@0?B?B=AAA7@@@:@??>?ABAB?B?BB?BCD>AACCGDBCCCCDBAACC@CCBB@CCC@?ABD<A=@::6;B@ABBBC@CBBBAA>AB?BCD<??==<478619==>?/??=>;;;>>>>A1839==@=ADDBCBB@CCAA@ABAD?AAC=CCC?BBCABBBBBBBBBBBBBABB>>>A====????A=BE<;;;>=BB=>
@ATNG8:03622:00379
GATGGTAGATACTCGCTGATACACCCAGAAGATCAGGAACTCTAGAAGAATTCAGATTTTTAACAACGAGAGTAAACGTAAAAAGAAGGTTTTCAAGACTCACGTTAACAATATTGCAGCAGTACGCACACAATCGAAGCGCAGTAAGGATTGCTAGTGTAACTAGCAAGAATACCACGAAAGCAAGAAAAAGAAGTACGCTATTAACTATTAACGTACCTGTCTCTTCCGAAACGAATGAGTACACATCGTCGTGTCGTGCTACCATCGTTCGGTCAGAGTCT
+
49::7<<?@BBBA;;;;:<<:??AB5<<<6:99<44036;9:443;688:>;;<//.888'83//(.56775557/75@;<<<*<<9>4;;;'557<<<<<==66458<<8BBB?BB;;;AABCCCC@AAFF@BCBB99:AABAAA;@>@B>AAAAAA???>A@@>>?:?C=998;>?<<;1955-/////'/83///5=?>>@<A<;;:A=B=@@CBB?A@AAAAB?B?BBB=BDC=@?AABDDC@?@A;;?BA@@AA:::BBB?BBBA@=??=?@@BBBBAA
@ATNG8:03627:00359
GATGGTAGCTATACGTATATCTATGTACTCATTCGTTTCGGAAGAGACAGGTACGTTAATAGTTAATAGCGTACTTCTTTTTCTTGCTTTCGTGGTATTCTTGCTAGTTACACTAGCCATCCTTACTGCGCCTTCGATTGTGTGCTGTACTGCTGCAATATTGTTAACGTGAGTCTTTGTAAAACCTTCTTTTTCGTTTACTCTCGTGTTAAAATCTGAATTCTTCTAGTAGTCCTGATCTTCTGGACAGTAGTGTGCCAGATACTACCTTCGTTCGTCAGAGTCTATTCACC
+
<BBB:66=>C;AAICBBBBBDDDA??BBA@AB?BDDC>CC>@;@AAAAAC?BAAAC?C?ECBB?B>ABABAB?8>:8:===*>937;AA3?BBB<??A>AB@??@@??;>?===;:;:>;;7;;@??9://)/16://,7:::------223---..389=6:?:>9>??<;;9:99.77===-:19468676(578:.655/..77-/(///&.6778596;949;;-----,0=--/::1;;?<::;///:77;//)/:866:9883939::288>A9333----3,2460
@ATNG8:03631:00360
GATGGTAGCTATACGTATATCTATGTACTCATTCGTTTCGGAAGAGACAGGTACGTTAATAGTTAATAGCGTACTTCTTTTTCTTGCTTTCGTGGTATTCTTGCTAGTTACACTAGCCATCCTTACTGCGCTTCGATTGTGTGCGTACTGCTGCAATATTGTTAACGTGAGTCTTGTAAAACCTTCTTTTTACGTTTACTCTCGTGTTAAAATCTGAATTCTTCTAGAGTTCCTGATCTTCTGGGATGTGTGCGCAGTGCCTACCATCGTTCGGTCAGAGTCT
+
CE@@>@<B@<<=>>==?==B==><<<?9>A;;8;DED>@@>@>A??AB??<??@??5>?BBBC?C?BBBCBA@:<4===>=.773;:;<5;BBB?BBC??@7;:@@@@9>A@><<6618<=;@<>==B===B;?@AA387=:;;>>?@@AA>>>C;??A=??;?=B?@?@>>>><>??BB5A=@477877(8==>A6:;=====<<=1888)8:;;A=B=??<@;;;@==:=<>>@@@A<=;9;19///=99<==????;4;7723333727949AAAA@=88
@ATNG8:03639:00355
GATGGTAGCAGACGTGACAGAGCGCCAGAAGATCAGGAACTCTAGAAGAATTCAGATTTTTAACACGAGAGTAGACGTAAAAGAAGGTTTTACAAGACTCACGTTAACAATATTGCAGCAGTACGCACACAATCGAAGCGCAGTAAGGATGGCTAGTGTAACTAGCAAGAATACCACGAAAGCAAGAAAAAGAAGTACGCTATTAACTATTAACGTACCTGTCTCTTCCGAAACGAATGAGTACTATGTAGAGCTCTATACTACCATCGTTCGGTCAGAGTCT
+
49;;5;;A<=>;;;>=665<;4455.4;<7<@B998:?1779333=7<;8=5333;<>>=,:0552255662222223222&2838+222&...37......2505;:;3;===>>>?@AACDCCBBBBDD?CBBB?AAABCBBB>B?A;;7;BAABBBB@AAABBC>AA>AAB=@>>9919//(/:;::+660////98<>@:>7;;??>E<>>CCB>BB@@@AB@C9@@@<@AA7:9B???ABBB???BABBB?????AA@@;@AB@@<@A<:;;????78
@ATNG8:03650:00363
GATGGTAGCGCGACGAGCGTAGACCCAGAAGATCAGGACTCTAGAAGAATTCAGATTTTTAACACGAGAGTAAACGTAAAAAGAAGGTTTTACAAGACTCACGTTAACAATATTGCAGCAGTACGCACACAATCGAAGCGCAGTAAGGATGGCTAGTGTAACTAGCAAGAATATCACGAAAGCAAGAAAAGAAGTACGCTATTAACTATTAACGTACCTGTCTCTTCCGAAACGAATGAGTACGATGAGATCTCGTGTGCTACCATCGTTCGGTCAGAGTCT
+
<>>B@CE@@@@ACCCCBBBBBBAA@8>A@=@BCCBC@BBBCAAAC@BB?B>?@999===,:7:;7<;;<;79:.8:;:999$9;;<9999+;9;8=?;?==<<A999:B?DBB=??BBCCCCBBCCBBBCC?A???=AAABBBBB@C?B::6:@A@ABBB?999?>?=BC>?;?BAA@@@:@==<9879-3=8=:?@@???@<A=AAAA?B@?@?CC?DBC:::C@C?ABE=B??499?::;AB>>>>B?>>>==>?=;;;?>:?A>>>=AC;>=;;;@>==
@ATNG8:03659:00358
GATGGTAGAGTACAGTGTAGTAGACCAGAAGATCAGGAACTCTAGAAGAATTCAGATTTTTAACACGAGAGTAAACGTAAAAAGAAGGTTTTACAAGACTCACGTTAACAATATTGCAGCAGTACGCACACAATCGAAGCGCAGTAAGGATGGCTAGTGTAACTAGCAAGAATACCACGAAAGCAAGAAAAAAGAAGTACGCTATTAACTATTAACGTACCTGTCTCTTCCGAAACGAATGAGTACTACTCTCAGAGACACACTACCATCGTTCGGTCAGAGTCT
+
@?5;7:CCCBBCCCCCBCCBBCBBB?ABC@DDDA@A?B@BBBBBBB?BB@C@>>???ECC3C???@?@>AAAAB:@@CBBBB0AA=A=BBB9B@@=@@?BCCCBB@B@BC?BAB?BBBBCCBBCCCCCCCBB?BA8879A@A@A985;@CBC?BBBBBCDC@AAA@>:=@@:0005676::/7861888887%/:6:///99ABA=A<A?BB;>;>@CCC@BBBBAAC<>9>A@:BBC@DDBBB@A=?CCCA@@?:::=>@<<<<>:><>>@=AA:>>;;;@>;;
@ATNG8:03659:00398
GATACGCACATGCATATCTCACCAGAAGATCAGGAACTCTAGAAGAATTCAGATTTTTAACACGAGAGTTAACGTAAAAAGAAGGTTTTACAAGAACTCACGTTAACAATATTGCAGCAGTACGCACACAATCGAAGCGCAGTAAGGATGCTAGTGTAACTAGCAAGAATACCACGAAAGCAAGAAAAAGAAGTACGCTATTAACTATTAAACGTACCTGTCTCTTCCGAAACGAATGAGTACCTCTCAGACGCTCGTCCGTACCATCGTTCGGTCAGAGTCT
+
894444455;;;>><<;54444.49945;5999.5.4;;<5559==8<877///:::)71698999933.339345555$5549.555&/;;5--(----//437166)///16///<==?666;;;=<<9<>AA9??>?AA@?9>;0..-:8---9;)/37388.3369;;455555,222025555'5515557;7779).).555(./(/5::<=<<;<333-3,333(3384:==>?==8555333....-2466(----,--26:7:;05444<8983
@ATNG8:03666:00358
GATGGTAGCATCATGCATATCTCACCAGAAGATCAGGAACTCTAGAAGAATTCAGATTTTTAACACGAGAGTAAACGTAAAAAGAAGGTTTTACAAGACTCACGTTAACAATATTGCAGCAGTACGCACACAATCGAAGCGCAGTAAGGATGGCTAGTGTAACTAGCAAGAATACCACGAAAGCAAGAAAAAGAAGTACGCTATTAACTATTAACGTACCTGTCTCTTCCGAAACGAATGAGTACCTCTCAGACGCTCGTCCTACCATCGTTCGGTCAGAGTCT
+
CBCD?BBCCCCCCBBBCCCCCAAAB@CCC?BBBA>?=?=@AB?@?C@CC?A=@>@@>>>?/><BAA>>>AAAAB:@=:;;;;*;A=A5;:;&5<<8;@;;=AC>D@C@BB?A@A?AABBBBBBCCCCCCCAA>AC@?<ABAA@A>><@@CAA?ACCCCADA?CCCA@??BC?BBA399:::/::9488889(6@8>798BBBBD;?;@AAB8;8;@ECC@CCAA@AA5979CB;AAA>ABBBBBC?AA==AAA@@@<<<AA<@@@<AA@@B?BB?BBBBBB??=
@ATNG8:03669:00398
GATGGTAGAGTACAGTGTAGTAGACCAGAAGATCAGGAACTCTAGAAGAATTCAGATTTTTAACACGAGAGTAAACGTAAAAAGAAGGTTTTACAAGACTCACGTTAACAATATTGCAGCAGTACGCACACAATCGAAGCGCAGTAAGGATGGCTAGTGTAACTAGCAAGAATACCACGAAAGCAAGAATAAGAAGTACGCTATTAACTATTAACGTACCTGTCTCTTCCGAAACGAATGAGTACGAGAGAGCACACGTGTCTACCATCGTTCGGTCAGAGTCT
+
9;:<066<=<===666;;656=DAC?CFE@CAA;:9;@:@@@@@@A<??<?<898?@@@A3A=@>:=B?8888:02255555$5:5;.555&5;;6<666;?<>C?B?995:@A=BBBBCCCCCDCBBBBBF@BBBB>@??@9::9=@>A;:38==<;;79173?==??<<9<?>9;9///(...(/73680;<6;?<;559=<7<<;???=A@BBCBD@BBBBBBC<?=?CC>BBB?BBBBA>==????898=AAA>===>:;;5:<<<>;?>59:877=777
@ATNG8:03620:00409
GATGGTAGTAGTACACTAGTCATACCAGAAGATCAGGAACTCTAGAAGAATTCAGATTTTTAACACGAGAGTAAACGTAAAAAGAAGGTTTTACAAGACTCACGTTAACAATATTGCAGCAGTACGCACACAATCGAAGCGCAGTAAGGATGGCTAGTGTAACTAGCAAGAATACCACGAAAGCAAGAAAAAGAAGTACGCTATTAACTATTAACGTACCTGTCTCTTCCGAACGAATGAGTACTATAGACTATCTGAGACTGCCAAGGCACACAGGGGATAGG
+
?<<?:>>CFCBA<?EA@@@;;?;9;@DEI@FD::<B7;5;BBABAA?CC9:5:??99999(:;@ABBBCCBBBC>AABEDEE3CE@GAHII<CCC@CCBBBBBBB?B@BB@BBB?BBBBBBCCCCB@@@CCC@BBBB>@@AA>>=B>A?B>?=?BBBBBBB?BBCAAA?AB=9786<>>=?4;;:4:::;:.6=7=///:=@?@<?=A;;;=C<?=AAC@BBBBBBB<?<@D?BBB>ABBCFB>>>>>>B;;;>CBB:9:BBBB@E?B?BAA@A?==<2;=000
@ATNG8:03624:00439
GATGGTAGCTCTGCTCTGACTCTCGTACTCATTCGTTTCGGAAGAGACAGGTACGTTAATAGTTAATAGCGTACTTCTTTTTCTTGCTTTCGTGGTATTCTTGCTAGTTACACTAGCCATCCTTACTGCGCTTCGATTGTGTGCGTACTGCTACAATATTGTTAACGTGAGTCTTGTAAAACCTTCTTTTTACGTTTACTCTCGTGTTAAAAATCTGAATCCTTCTAGAGTTCCTGATCTTCTGGGTCTACGCTCGTCGCGCTACCATCGTTCGGTCAGAGTCT
+
@ABCACCCDCCDABCCCDCBBCCBBBBCCBBB?BCCC=CC?C=BBCCDBB?BCCCB?C?BBCC?C?CCBBBCCBB?@??>>,@A?BABB=CCCC@BCC?CE?A@ACFG?BACCDEAA>ABB@B?DDBBAAAC?CCCC?BBCBBA@ACCBBAAAAA>AAA?BB>A=@@ABBCCCA9>::;:.:>C=?@@@@0@ABBJ>AACCDC@@@B@CDCC5CCBBC@BB?B@CBCBBBA?A?BBBCBB@B@A@:BA@ABCBBBBCBDBBBBBB>B@@AC@CB?AA?AABB77
@ATNG8:03636:00421
GATGGTAGGACGAGCGTCTGAGAGTTACTCATTCGTTTCGGAAGAGACAGGTACGTTAATAGTTAATAGCGTACTTCTTTTTCTTGCTTTCGTGGTATTCTTGCTAGTTACACTAGCCATCCTTACTGCGCTTCGATTGTGTGCGTACTGCTGCAATATTGTTAACGTGAGTCTTGTAAAACCTTCTTTTTACGTTTACTCTCGTGTTAAAAATCTGAATTCTTCTAGAGTTCCTGATCTTCTGGCGCGTATGTATGTCGCCTACATCGTTCGGTCAGAGTCT
+
BCBC@C>C@CCBAABC@@ABBBDBB@CCCCCCACA@@<AC?C?BBDCCCC@CDCBB=A@CCAA?B@CCCDBBCCC?BBCCC1BB=AABC=CCCC@CBB?BB>??BCBC@BCDDDCAA=BDD?B?CDBCBBCC@CCCC<@@BAA@A@CBBBBAAAB?DBA=BC>B?ABCCCCCCB<B:9:9-:;?;:;:::*;BBBB>BBCCCBBBBB?BDBC5CBCBD@D@CC@A@@BBBB>B?BB@@BC>BAC>BBBBBBCBCC@@???B?BBCABBAD@CC?BBCCCEBA@
@ATNG8:03636:00428
GATGGTAGGACGAGCGTCTGAGAGGTACTCATTCGTTTCGGAAGAGACAGGTACGTTAATAGTTAATAGCGTACTTCTTTTTCTTGCTTTCGTGGTATTCTTGCTAGTTACACTAGCCATCCTTACTGCGCTTCGATTGTGTGCGTACTGCTCAATATTGTTAACGTGAGTCTTGTAAAACCTTCTTTTTACGTTTACTCTCGTGTTAAAAATCTGAATTCTTCTAGAGTTCCTGATCTTCTGGTGTCGTCTATCATGTACTACCATCGTTCGGTCAGAGTCT
+
8:=B;@CD@BBB<<<565=55566:>?CCCBB<@444(4;7?8955;<;<8<;<@B@C?CBBC@C@CDDB===>>9=AAAA2AB?A@DD<;9:@:B?B>CC;;;BCCC@CDCBBCCC@BCI?A?ACBBBCDDACCCB?CBB@@@BDDFBABBBF>AAA?BB?B?BABB@@ACC>@;;;;.;;A>;<<<;*;CBBB>CBBBCCBB@@4;:;:*:==?><??BC@CCCDCBB@C@CCBBBF@BBC@<;<BBAB;;;BAAAA:;;@@<@AAAA>@@=AAA@@<;00
@ATNG8:03637:00422
GATGGTAGCTATACGTATATCTATGTACTCATTCGTTTCGGAATGAAGACAGGTACGTTAATAGTTAATAGCGTACTTCTTTTTCTTGTCTTTTCTGTGGTTATTCTTGCTAGTTACACTAGCCATCCTTACTGCGCTTCGATTGTGTGCGTACTGCTGCAATATTGTTAACGTGAGTCTTGTAAAACCTTCTTTTTACGTTTACTCTCGTGTTAAAATCTGAATTCCTTCTAGAGTTCCTTGATCTTCTGGAGATATCATCAGCGAGCTACCCATCGTTCGGTCAGAGTCT
+
8944.5::<<?=??==?????>>;;;;565==89:9;)//6<600/)/66//)/:8774:2333;6=6?7433328:457666'6:3......&.2256(/(.6055422255=4=98555><69996:6978///55/7:::98:795;.//99955575/555058386=???@@A>>:?:;<<-:)/)/99:9,9=777.:::///:99>1///)/77394=-71739<=7779)-)-(-999;7///5;=;;@==8;;799::;>:9881633774994--/<:779;
@ATNG8:03649:00425
GATGGTAGTGATACAGATCAGACACCAGAAGATCAGGAACTCGTAGAAGAATTCAGATTTTTAACACGAGAGTAAACGTAAAATGAAGGTTTTACAAGACTCACGTTAACAATATTGCAGCAGTACGCACACAATCGAAGCGCAGTAAGGATGGCTAGTGTAACTAGCAAGAATACCACGATAGCAAGTAAAAAAGAGTTACGCTATTAACTTTTAACGTACCTGTCTCTTCCAAACAATGAGTACGATGAGATCTCGTGTGCTACCATCGTTCGGTCAGAGTCT
+
@?;>:>=BAA<<;;;>=696ACB;:8;BB68:A?::30:86//////*/;<B?A@0//...$..335<==@>=<A7:6;444&5<;5:.444&4::;:A696==::7;:BB@CDG@CCBBBCCBDDBBBCBBB@CCCC?AABBBBAA=@=@9:6:@@AA@??@BBBBBB@BC<???5;;=8//---0,,,,,,,#---3039;?>?>:=84444&47<;<@@<@>><<?A?B<@@8>=9=@A???AAABBCBAA;;;=;;;;;;=B<==>??<>>=@A<;;??;<
@ATNG8:03656:00410
GATGGAGACATATCGTACTCTCTGTACTCATTCGTTTCGGAAGAGACAAGGTACGTTAATAGTTAATAGCGTACTTCTTTTTCTTGCTTTCGTTGGTATTCTTGCTAGTTACACTAGCCATCCTTACTGCGCTTCGATTGTGTGCGTACTGCTGCAATATTGTTAACGTGAGTCTTGTAAAACCTTCTTTTTACGTTTACTCTCGTGTTAAAAATCTGAATTCTTCTAGAGTTCCTGATCTTCTGGATATGAGTGACTCGTGACTACCATCGTTCGGTCAGAGTAT
+
66==;@@==;;;655;;;;;?;;CBBBABBB?A?@@9?<9=:>;99//(/49:66848/37B=8C6>>:857622+26666'68288;=:>88.81//:6//)/::8893>@B>==//-/=<9=9;;;<;;AA=@A@B8;;;>?==>A====:77:5:77177394<AB@>>>;;7:>>CB6C=A7;;>>>/===>A:B>>>>=>?BD8====.=>=:=9@1779;;::=@@=A=@@@>>>;>>?=AA==9676339766:====992666--*-90669776222
@ATNG8:03667:00442
GATGGTAGGTGCACATGAGTGTATCCAGAAGATCAGGAACTCTAGAAGAATTCAGATTTTTAACACGAGAGTAAACGTAAAAAGAAGGTTTTACAAGACTCACGTTAACAATATTGCAGCAGTACGCACACAATCGAAGCGCAGTAAGGATGGCTAGTGTAACTAGCAAGAATACCACGAAAGCAAGAAAAAGAAGTACGCTATTAACTATTAACGTACCTGTCTCTTCCGAAACGAATGAGTACTGCGTCTCACTCTCGCCTACCATCGTTCGGTCAGAGTCT
+
@@<B@CDC@CCCCCCCCCCCDCCBA?BCC?BBCF@?=?>AACBBBC@CG?C?BBA9999:*:>BCCBBDDDCBA;@@;:;;;*;?=?5:9:&7=94495?@@BCD?B?BB?BBC?BBA=BCCCCBBCBCCCC?BBBB?BABA@@@B>B?B??<@DBBBBBC?AABBBB<=><@?@=A@@?A9:8818???@/:959///<<@ED=A=?@@A;?<?@CCC@BBB?@@B@B@BDD>CCC=@@CBBBCBBBBBBBCBBBCDDBB?BBC@CCCBA?AB?CBBCBB>>=
@ATNG8:03668:00433
GATGGTAGCACGAGTCACTCATATCCTGAAGATCAGGAACTCTAGAAGAATTCAGATTTTTAACACGAAGAGTAAACGTAAAAAGAAGGTTTTACAAGACTCACGTTAACAATATTGCAGCAGTACGCACACAATCGAAGCGCAGTAAGGATGGCTAGTGTAACTAGCAAGAATACCACGAAAGCAAGAAAAAGAAGTACGCTATTAACTATTAACGTACCTGTCCCTTCCGAAACGAATGAGTACCTCTCAGACGCTCGTCCTACCATCGTTCGGTCAGAGTCT
+
<=BC?CDEFB;6666>==955555;59//)/-58//)/)///8833-33,3388833333$3,33333,399777.3249:::(55.5.5;;+;:<9655;<==::7:7;;8:::<>?>>@ABCCCCCC@@@DABCBA?AAABCAAB>>9<00,0>><@?@A>BAA@BC?BA?BBB>=8777.///3/////(/909:=::8AAA<A:>=AD7;7;@@@@?@?;==5=9==@AB>BAB?B??999A?AA=AA>>;:;=<<=><?AA=A>>=?:>>=A@BBBB?99
@ATNG8:03626:00490
GATGGTAGCATCATGCATATCTCACCAGAAGATCAGGAACTCTAGAAGAATTCAGATTTTTAACACGAGAGTAAACGTAAAAAGAAGGTTTTACAAGACTCACGTTAACAATATTGCAGCAGTACGCACACAATCGAAGCGCATTAAGGATGGCTAGTGTAACTAGCAAGAATGCCACGAAAGCAAGAAAAAGAAGTACGCTATTAACTATTAACGTACCTGTCTCTTCCGAAACGAATGAGTACCTCTCAGACGCTCGTCCTACCATCGTTCGGTCAGAGTCT
+
894;25<<A?DFIBAABBBBCCDDD@CBB:::AA??=?>BBCBBBD>>=>@???>?;;;;+;:?BBBAAA@>><3<<;;;;;*;?>@>@@@4@B@?BCBCDCDCC@B@CB@AAA?BAAAB;;;CCDCCBBCC@CC??<?C99:C?C@C@CBB=?@???BBD>AACBBB?AA<@@@;;;@AK:;???BBCCC2??98678;>=AB?B?BAAA@F@D?>?B?AAA@@??7:6;AA:ABB?BBBBBBB?AAA>???===?;;;A<@@A===>>>:>B=@@>=>@??>
@ATNG8:03632:00467
GATGGTAGCGAGCGAGTGTGTATACCAGAAGATCAGGAACTCTAGAAGAATTCAGATTTTTAACACGAGAGTAAACGTAAAAAGAAGGTTTTACAAGACTCACGTTAACAATATTGCAGCAGTACGCACACAATCGAAGCGCAGTAAGGATGGCTAGTGTAACTAGCAAGAATACCACGAAAGCAAGAAAAAAGAAGTACGCTATTAACTATTAACGTACCTGTCTCTTCCGAAACGAATGAGTACTGCGTCTCACTCTCGCCTACATCGTTCGGTCAGAGTCT
+
@ACD@DCBCCFCDBBBHDECCCCCC@AA@@DCDD?><?=@@BBBB@>AA>A>BBCBBBBB5BBDDCCCCCDDDF>A=::;;;*;A>B4;;;&9?;7;?<<>CDBB?B@BB>BCB>AAAAABBBDCCCEDBBB?CCCC?CA@?????=@?@@A?BBCCCBBA?@@ABBB?CC<@@@;???@=8=::4888888%/979///9;A??;?<AAAB;A;@@CCD@CCBBBBB@B@BCD<CBB?AABBBB@BBBBBBBCBBBAAADC?CCCABBBD?AA>BCBBBAA==
@ATNG8:03635:00486
GATGGTAGTGCGTGAGAGAGAGACCCAGAAGATCAGGAACTCTAGAAGAATTCAGATTTTTAACACGAGAGTAAACGTAAAAAGAAGGTTTTACAAGACTCACGTTAACAATATTGCAGCAGTACGCACACAATCGAAGCGCAGTAAGGATGGCTAGTGTAACTAGCAAGAATACCACGAAAGCAAGAAAAAGAAGTACGCTATTAACTATTAACGTACCTGTCTCTTCCGAAACGAATGAGTACATAGATATACGTATAGCTACCATCGTTCGGTCAGAGTCT
+
@:@@=A@<:<@?556<<<<=?@;;;/5<=8<A=;::7;-//6///93/-(-3//-86878)6)-.585922255-55;;@@@+??8<6;99+9996;?;@=>BBB@C@BB?BBC@BCBBB@ABCCBBBC@A@@BCBB>AABCBB@@=@=@@@@CBCBCBBB?:::BBC?BC>@@?>B>888)555/7;;;</6606///;;=8818;?;;;=A<>>BBB?BCC@?@D@D?BBB=ABB=AABBBBBBB@@A>;;;=@??>>?>>;;5;=;;;=@@<@BBA;;888
@ATNG8:03641:00496
GATGGTAGCAGACGTGACAGAGCGCCAGAAGATCGGACTCTAGAAGAATTCAGATTTTTAACACGAGAGTAAACGTAAAAAGAAGGTTTTACAAGACTCACGTTAACAATATTGCAGCAGTACGCACACAATCGAAGCGCAGTAAGGATGGCTAGTGTAACTAGCAAGAATACCACGAAAGCAAGAAAAAGAAGTACGCTATTACTATTAACGTACCTGTCTCTTCCGAAACGAATGAGTACCTCTCAGACGCTCGTCCTACCATCGTTCGGTCAGAGTCT
+
CCCC?BBDCBBBCHEBBBCCCCBBB?BBC?BB@@@>BBBBAAAA>BA>A>AAAABBBB1<8<@==>AAA887.7:9999:*:A>C4<;<-:@<8;@<B>BBCC?B?BDAAAA@CBBBBCCCBCCCCBBAC?CBBC>BA@@=<=B<@<@?><?EAA@BCC?@@@AAB?A@<>89386<<<6///39@@@@,992=///;;?AA<A@AAA<A;?@CCC@CBBBBBD<=;>BB=BBB?BBBBBBB@<=<AAAAAA@@@?AC<AAD:??@?B?BB@BBBBAAABB
@ATNG8:03643:00480
TATGGTAGCTCGCTGATGATATCTCCAGAAGATCAGGAACTCTAGAAGAATTCAGATTTTTAACACGAGAGTAAACGTAAAAAGAAGGTTTTACAAGACTCACGTTAACAATATTGCAGCAGTACGCACACAATCGAAGCGCAGTAAGGATGGCTAGTGTAACTAGCAAGAATACCACGAAAGCAAGAAAAAGAAGTACGCTATTAACTATTAACGTACCTGTCTCTTCCGAAACGAATGAGTACACATCGTCGTGTCGTGCTACCATCGTTCGGTCAGAGTCT
+
444526==<=<<<=??@CBBCCCCCAGCCA:;;BB@<@@DBBBBDC@CC@B?BBABBBBB0B@CCDDEMDCBAA9@A;;;;;);;688;88+;=;2:@BABAA:939;?>9:68399<=BBBBBBCBBBBBA?@BBB?B===@??A:?<?@@=@AB@@????AAACBB?AA478:8====<.///(/8888'22,....53557271555616055BBC@CBCCBAA<@<@AA9>==6::A@AABBB?????ABBBCBCC@@@BB?BBBBB?AB?BAACCEBBB
@ATNG8:03648:00469
GATTAGTGTGTCTCTGAGAGTAGTACTCATTCGTTTCGGAAGAGACAGGTACGTTAATAGTTAATAGCGTACTTCTTTTTCTTGCTTTCGTGGTATTCTTGCTAGTTACACTAGCCATCCTTACTGCGCTTCGATTGTGTGCGTACTGCTGCAATATTGTTAACGTGAGTCTTGTAAAACCTTCTTTTTACGTTTACTCTCGTGTTAAAAATCTGAATTCTTCTAGAGTTCCTGATCTTCTGGGATGTGTGCGCAGTGCCTACCATCGTTCGGTCAGAGTCT
+
BBB@DCBBBBBDABBBBDCBBCBBCCCAAA=ACDD;BB=A=BCDDDCC?CCCDB@D@DCBA?C@CCCCBBBCD=>>>>>0@A?BBCC>BCBC@CCCACC?@@CEBC@CCCCDDBB>BCC?B?CCAAABBD@CC@@;?>@@@@BBBBBBBBA@A>A@A?@A>A=??EBBBBBDAC@@@@9A?E>CBDDE5BBCCC9::DCCCEBCA=AAAA2ABBCD@C?CB?BBBCCCB?A?ABBCAA=A?AA8A00000>ABB@@@BB?BBC@CBAACGEE?A@CDGDCAA
@ATNG8:03654:00472
GATGGTAGACATATCGTACTCTCTGTACTCATTCGTTTCGGAAGAGACAGGTACGTTAATAGTTAATAGCGTACTTCTTTTTCTTGCTTTCGTTGGTATTTCTTGCTAGTTACACTAGCCATCCTTACTGCGCTTCGATTGTGTGCGTACTGCTGCAATATTGTTAACGTGAGTCTTGTAAAACCTTCTTTTTACGTTTACTCTCGTGTTAAAATCTGAATTCTTACTAGAGTTCCTGATCTTCTGGGCTGCGCTGATATGCGCCTACCCATTCGTTCGGTCAGAGTTCT
+
ABAB=?;;BBCCDBB>@?===>===<><:9:96:>@@9:8398933===>6:<??A17.3<=98=3<:>B?==57+26666(6727587'2693:-7255'67-587525+29;<=>BD=AA@7;7;??A>>>?=BAAB:>>A@>>;;;>>@A=;;;6;:;;AA7;7;@BBAAA@@<?????5@=A;>;>>>,;;997+--9---799;4:::2;@AAE=C<>>:>>BBD;==;A<@9555326666-2332552232272222-2222-23-3994992-.-8823-37
@ATNG8:03666:00455
GATGGTAGATACTCGCTGATACACCCAGAAGATCAGGAACTCTAAGAAGAATTCAGATTTTTAACACGAGAGTAAACGTAAAAAGAAGGTTTTACAAGACTCACGTTAACAATATTGCAGCAGTACGCACACAATCGAAGCGCAGTAAGGATGGCTAGTGTAACTAGCAAGAATACCACGAAAGCAAGAAAAAGAAGTACGCTATTAACTATTAACGTACCTGTCTCTTCCGAAACGAATGAGTACTATAGACTATCTGAGACTACCATCGTTCGGTCAGAGTCT
+
<<>C;CCBCB;66===<<@?@@;;;6:BA<ABB8886<8;>=/0*/>5>><@;/0//./..$.05558889999=39;;:999':@;@499909;;96966==>>>:B?BB?AAA?BBBBCCCCBBEEBBBBB?CCA@<AAA@AAAA=A?B@@=?AAADCCB?AABBBB?BB?BBB?>?@GD9;9858DDDD/@?<?888AAE??<?=??@@<@<@@CCCABCBBAAA=A>AA@<BBB@BBBBBBBB??@@@>>>ACCCCCBBBAA>@CC?>;?>=@AAC@A???
@ATNG8:03643:00530
GATGGTAGCACGACACGACGATGTGTACTCATTCGTTTCGGAAGAGACAGGTACTTTAATAGTTAATAGCGTACTTCTTTTTCTTGCTTTTCGTGGTATTCTTGCTAGTTACACTAGCCATCCTTACTGCGCTTCGATTGTGTGCGTACTGCTGCAATATTGTTAACGTGAGTCTTGTAAAACCTTCTTTTTTCGTTTACTCTCGTGTTAAAAATCTGAATTCTTCTAGAGTTCCTGATCTTCTGGGTGTATCAGCGAGTATCTACCATCGTTCGTCATAGTCT
+
<9:=9=DDDBB=??>>CBCCCABAGGDCCCCC@CBBB<AC@DABB@?CCC?CB???9?>ABBEAD?ABCCAAA@BACCGCG5BA@A:899&8B@?;A@B<BB?BBBC@@>A?@?CB??<?BB?B?@A@???BC@ABAA688??BC@>>>@AA888@:788=BB<?<>>>>>BBCB;>??DF5@<?<??CAAA'@@BD366:567AA=<8====/><==@<@;>>=AA=<=AA<A<AA=@>C:>>>?7555>>>>>>>;;;<@>@@@<@;;;=0669666><==>
@ATNG8:03647:00545
GATGGTAGCGCATATCAGCGCAGCCCAGAAGATCAGGAACTCTAGAAGAATTCAGATTTTTAACACGAGAGTAAACGTAAAAAGAAGGTTTTACAAGACTCACGTTAACAATATTGCAGCAGTACGCACACAATCGAAGCGCAGTAAGGATGGCTAGTGTAACTAGCAAGAATACCACGAAAGCAAGAAAAAGAAGTACGCTATTAACTATTAACGTACCTGTCTCTTCCGAAACGAATGAGTACTGCGTCTCACTCTCGCCTACCATCGTTCGGTCAGAGTCT
+
5;==8<=;;;==@99545559599909;;6;@CCBB:;7;@@?:99?@>8=8774====>0>?CDECBBBCCCD>BDCCDEE1CCBEAGDD<@@@?;;9ABBCBC?CACD?BBB?BCBBCBBBC@AABFD;;6;BCA?BAAABC??;A=A;;7;BAAACCB>BBB::9?BA?999;??AAA=::9=A?AAA/;>6=///<<>=?;><>AAA=C586BBC?BCBBBAA?A?@@@9>9:6:@AAABBBB?@BDCBBABBD@AA>A@D@CCBAB?BD@CCCAABBBB
@ATNG8:03654:00547
GATGTAGGCGTGTGAGAGTCTGCCCAGAAGATCAGGAACTCTAGAAGAATTCAGATTTTAACACGAGAGTAAACGTAAAAGAAGGTTTTACAAGACTCACGTTAACAATATTGCAGCAGTACGCACACAATCGAAGCGCTGTAAGGATGGCTAGTGTAACTAGCAAGAATACCACAAAAGCAAGAAAAAGAAGTACGCTATTAACTATTAACGTACCTGTCTCTTCCGAAACGAATGAGTACGATGAGATCTCGTGTGCTACCATCGTTCGGTCAGAGTCT
+
0/;999=:=CC<<<<<=@0/////)/::4BBCB@@<@6;;@?>?A;<<1818><<?AA6A=A@@@@@@@999*889799+7717-566&2563:55529@@@<@<;;5;:?188C>>>B===BBDC===;>>AA<===?>>=>:=8=::7;AFCED?@<@@>>>@<??:=<=188888)8:<7<====/;>;=>>?>=>>A<?:>=?C:>:>BBBB<;<;?@AA<=7>>>06//)/7:::=CB@;;;C?>><::///=;77:9//00000E@BCBBB@???
@ATNG8:03621:00559
GATGGTAGCGCATATCAGCGCAGCCCAGAAGATCAGGAACTCTAGAAGAATTCAGATTTTTAACACGAGAGTAAACGTAAAAAGAAGGTTTTACAAGACTCACGTTAACAATATTGCAGCAGTACGCACACAATCGAAGCGCAGTAAGGATGGCTAGTGTAACTAGCAAGAATACCACGAAAGCAAGAAAAAGAAGTACGCTATTAACTATTAACGTACCTGTCTCTTCCGAAACGAATGAGTACTGCGTCTCACTCTCGCCTACCATCGTTCGGTCAGAGTCT
+
?@AB?@=95555<<9;666?;<>>A46661555=>>4949:73<=?8=<8<5374>>>@@0B?BBBCCBB@DFE?DBBBBBB0BC>B5;;;6:;;9666;><<=B=B>AB?BAA=AAABABBBEDCCCCBCD@CCBB@C???A@@B:>;?::6;CBBBCCC@BBC?>=<@@;A@@?BBBAC=>9979@>@A/==:<887>>>?@=?:>>>E<?<??BDD@BBBBBCC?B?BDD=CBB>BBBBB889@>?BA@BABA@@@9646>>8<544:3<=5973333:43
@ATNG8:03627:00552
GATGGTAGAGAGACTGTAGCGCACCCAGAAGATCAGGAACTCTAGAAGAACTTCAGATTTTTAACACGAGAGTAAACGTAAAAAGAAGGTTTTACAAGACTCACGTTAACAATATTGCAGCAGTACGCACACAATCGAAGCGCAGTAAGGATGGCTAGTGTAACTAGCAAGAATCCACGAAAGCAAGAAAAAGAAAGTACGCTATTAACTATTAACGTACCTGTCTCTTCCGAAACGAATGATACTATGTAGAGCTCTATACTACCATCGTTCGGTCAGAGTCT
+
;<<>=@:;==666>;<;=A@@?;@@:?<:6<@4333-3-3337779633,33333332222$23822259999:>155;@@?@+==8@;>?>59:44984??>>;;0707?;@9907;;9@@BBBBCDCAAAC?AACF@BA@@999>2;5;A@=@ABBCCBB>BBA@?@;??>B;6:7779,...(.7777'.//'222257788,2,288839398:::7:9AAA@C?B=AAC499D=?>>BAAAABA98/666///5989>@@<@ACBA=;;7;=CC???@@
@ATNG8:03627:00572
GATGGTAGCTCTGCTCTGACTCTCGTACTCATTCGTTTCGGAAGAGACAGGTACGTTTAATAGTTAATAGCGTAACTTCTTTTTCTTTGCTTTCGTGGTATTCTTGCTAGTTACACTAGCCATCCTTACTGCGCTTCGATTGTGTGCGTACTGCTGCAATATTGTTAACGTGAGTCTTGTAAAAACCTTCTTTTTACGTTTACTCTCGTGTTAAAAATCTGAATTCTTCTAGAGTCCCTGATCTTCTGGTGTCTGATCTGTATCACTACCATCGTTCGGTCAGAGTCT
+
56>@:?BB@@;;<==@BABCCCBEC;;:B?@=7<877.77)/)///78;<7//////)/)/44<395:;;;===:<<8;;:::'8883988>3556<7<55159.4555<=8=@@@@BBB?BBB>@;AB@?@@9:4;???:@@@@?999?;<;<=<?@>998@CF@C>AAA@ABCBB>B::;;;*;;B;BABBB+@@@>>5>/.------/6:;;=+/6655059=;<9000/////(/9::::294629<C966?@<AACB>@;;;;?=?@@@?;?B<??DA:::==
@ATNG8:03643:00592
GATGGTAGACATATCGTACTCTCTGTACTCATTCGTTTCTGAAGAGACAGGTACGTTAATAGTTAATAGCGTACTTCTTTTTCTTGCTTTCGTGGTATTCTTGCTAGTTACACTAGCCATCCTTACTGCGCTTCGATTGTGTGCGTACTGCTGCAATATTGTTAACGTGAGTCTTGTAAAACCTTCTTTTTACGTTTACTCTCGTGTTAAAAATCTGAATTCTTCTAGAGTTCCTGATCTTCTGGCGCTCTGTCACGTCTGCTACCATCGTTCGGTCAGAGTCT
+
BBBC@CBBBBAA><<BB@@@B@??AACCCDBB?BBBC@CBBB?A?>>BAA;@;<88173:<9>5@==;:;=:866//////$//(.357.555616>A>CC?@ABDBCFCCCCCCBB=AA@=A>AD;<;AAB=BBBA?CCCBCBBBCBBCDECCC?BBC@CB@C?BBBBBBCBC@BBBBB;B?B>@@@@@,???AA0;;?@@A;;<B>BBBB0A@@<;8;?CC@DDDDDCC@C@CBBCCB?B9;8;@@@>000AABBEBA@@BBB?BCCBB@CB@BBBGCCC@@
@ATNG8:03622:00636
GATGGTAGAGAGAGCTCTCTCATCGTACTCATTCGTTTCGGAAGAGACAGGTACGTTAATAGTTAATAGCGTACTTCTTTTTCTTGCTTTCGTGGTATTTCTTGCTTAGTTACACTAGCCATCCTTACTGCGCTTCGATTGTGTGCGTACTGCTGCAATATTGTTAACGTGAGTCTTGTAAAACCTTCTTTTTACGTTTACTCTCGTGTTAAAATCTGAATTCTTCTAGAGTTCCTGATCTTCTGGTATACACACTCGCTCGCTACCATCGTTCGGTCAGAGTCT
+
<;;;8<<<ABAAABB955;;:<==CBBBBABB?BAAA<AC?A?CBAC@BB5:8;::4;.33336;5::AABAA;A4<=:::*2238227)2?>?8?900)//)///(.35.39AAAA==9///7=7=:>>===A=AA?@7;:?;;:?>>>>>@>>>A<>>><@@<@<@@@@@?>?@;?AAAA5A4948////(/9333)--7---699<1///)////>6=6AA<BCA===?=B>E@986606==79>??;==666999=>>>@@=7=666>7883==CCCCBCB
@ATNG8:03624:00621
GATTAGGCGTGTGAGAGTCTGCCCAGAAGATCAGGAACTCTAGAAGAATTCAGATTTTTAACACGAGAGTAAACGTAAAAAGAAGGTTTTACAAGACTCACGTTAACAATATTGCAGCAGTACGCACACAATCGAAGCGCAGTAAGGATGGCTAGTGTAACTAGCAAGAATACCACGAAAGCAAGAAAAAGAAGTACGCTATTAACTATTAACGTACCTGTCTCTTCCGAAACGAATGAGTACTATGTAGAGCTCTATACTACCATCGTTCGGTCAGAGTCT
+
:::9BCADCCCDAABCC@BACCC7CBCACBBBBC@B?CBBBBBB?BB?B@BBA@@DDD3B?BCBABBDCBBA9@@88565(6=8=1;;;1;>><:;:>AA???;?:?B<AA@7>>?A>>>===AC>>==>:?C@@5::AA<<<A;A;A;<8<???A>>>;===AAC;==7=?A;@>87709;8366666)//+/>==?AAAA=A=>==A;C:@;==@;=>>>>>>9>;>>>7>>>;;;;A>>>===>A@A888@>>>?>>>==:=>A??;?A;AAAAA?>88
@ATNG8:03637:00635
GATGGTAGATACTCGCTGATACACCCAGAAGATCAGGAACTCTAGAAGAATTCAGATTTTTAACACGAGAGTAAACGTAAAAAGAAGGTTTTACAAGACTCACGTTAACAATATTGCAGCAGTACGCACACAATCGAAGCGCAGTAAGGATGGCTAGTGTAACTAGCAAGAATACCACGAAAGCAAGAAAAAAGAAGTACGCTATTAACTATTAACGTACCTGTCTCTTCCGAAACGAATGAGTACACATCGTCGTGTCGTGCTACCATCGTTCGGTCAGAGTCT
+
@BBC?C=CCC@@<665;<::44455(4:>0449;9=4=48;////;6;;8;637335888(87<;79<=89:8:/:7;9555$5:49.555&5::7;;;;<@=;A>A?BC@BCC>AA??ABBICCAAACCDC@CCBB>AAAADCCC?B?B;;8;AAACCCB????ECB?AB799?>A=CDD3:880888888%/;7////;9@@A=A<===A=B=?>CCC@CBD??@B?B=BAA9@@@49:BBBBBBC>>>>>ABBBCBBBAABCD?BBBAA?AB?AA?BBCBBB
@ATNG8:03665:00602
GATGGTAGCAGACGTGACAGAGCGCCAGAAGATCAGGAACTCTAGAAGAATTCAGATTTTTAACACGAGAGTAAACGTAAAAAGAAGGTTTTACAAGACTCACGTTAACAATATTGCAGCAGTACGCACACAATCGAAGCGCAGTAAGGATGGCTAGTGTAACTAGCAAGAATACCACGAAAGCAAGAAAAAAGAAGTACGCTATTAACTATTAACGTACCTGTCTCTTCCGAAACGAATGAGTACGTGTGCGACGTGTCTCCTACCATCGTTCGGTCAGAGTCT
+
44995:>CBBBCAC;;;<B=?CCBB?BA@:>A=8982;9;=>:>?B>BC?C@AA???BBB3@<>>>@CA??>>>9>>BCLFE2BC?C5;<;6;BB=?A??BBCCC@B?CB@BBB@BBBBBCCCCBBCDCBBC?CC@@<@??>@AAB?B@D@@>?A@CABAB?BABBBB>AB=?>?9::888*6666>?CABA'==9=///:9=CB;?;?BBB:=:>BJCC@CCBBBCC>B?BBB>AAA?BBBCBBB>:;>@@?AABA>>>>=8=??;?@@AD?BB?BBCBBBBBB
@ATNG8:03685:00140
GATGGTAGTACATGATAGACGACACCAGAAGATCAGGAAACTCTAGAAGAATCAGATTTTTAACACGAGAGTAAACGTAAAAGAAGGTTTTACAAGACTCACGTTAACAATATTGCAGCAGTACGCACACAATCGAAGCGCAGTAAGGATGGCTAGTGTAACTAGCAAGAATACCACGAAAGCAAGAAAAAGAAGTACGCTATTAACTATTAACGTACCTGTCTCTTCCGAAACGAATGAGTACAGAGAGTACGATATGTCTACCATCGTTCGGTCAGAGTCT
+
/99:<@=CDBAB><<<;;@9=9555.5;;.559944.44)44433//165(----//:::*=466A<<<</0/7.77////&/5.5.555&554.5445::<<<9=9<<454=143::?@??BBBBBBBBB@BB;;6:?@:;;??9@=B??<@AA?@@AB>AABDDD@BB>AA@=@==?>7://*-999;+,,(----9566959377:;59599A??;@AA@@@@=>;@??9?>>497=???@>><>>ACBBBBBBD?>>=>>=C@@@@:==<?>A@@@000
@ATNG8:03670:00185
GATGGTAGGTGCACATGAGTGTATCCAGAAGATCAGGAACTCTAGAAGAATTCAGATTTTTAACACGAGAGTAAACGTAAAAAGAAGGTTTTACAAGACTCACGTTAACAATATTGCAGCAGTACGCACACAATCGAAGCGCAGTAAGGATGGCTAGTGTAACTAGCAAGAATACCACGAAAGCAAGAAAAAGAAGTACGCTATTAACTATTAACGTACCTGTCTCTTCCGAAACGAATGAGTACGATGAGAGAGCTCTCTCTAATCGTTCGGTCAGAGTCT
+
ABBB@BCC?@AAICFCCBBBBBCCC@BBB>B@AB998:@EDEBBBB?BC?B@BCCCDCCC2C@FCCCCCCCBA@8>@9:9:9*:@<@4;;;*9@?<?@??BBBED>A>AC@BBB>BA@=BBABCCCCCCEAA>A@??>B??=A@AD;?=@BA>ABBBBBBC?CCA@@@?BB=??=688665(88818>>>?/?D;@888>@@BB=A<A???;>;>@CCC@BBBBBCA?A?BBB>BDD?BABBBBBCB===B@==AAA<;<AB@@;>??A<::8;@CCCDAAA
@ATNG8:03671:00167
GATGGTAGTCTCAGATAGTCTATAGTACTCATTCGTTTCGGAAGAGACAGGTACGTTAATAGTTAATAGCGTACTTCTTTTTCTTGCTTTCGTGGTATTCTTGCTAGTTACACTAGCCATCCTTACTGCGCTTCGATTGTGTGCGTACTGCTGCAATATTGTTAACGTGAGTCTTGTAAAACCTTCTTTTTACGTTTACTCTCGTGTTAAAAATCTGAATTCTTCTAGAGTTCCTGATCTTCTGGAGATACACATGATACTCTACCATCGTTCGGTCAGAGTCT
+
@@@?9==BBCBCDGCAAB;96ABABBCC@@@A?::;B<AB=B>BBBABBB@CBECD@B?AB:94;=A@AB=BCCA;9:::9)9@;??BB=??AB?BCC@DL?@ABCCCACCCCCDBB?BDD?C?CCBBBBBC?CBBB?CBBBBBB@@@@A???BB@BAA>AB>A=A?@ABBCCC?AAABB9B?B=@AAAA0@BBCJ>CCCCBCCBBC<@@@@0@;;;D@C@BB@CBDDCC@?B?BCCCBB>?>A>BDBABBBCBAAACCBBBBBB>@?@?@=@A?BBBBBC@@@
@ATNG8:03671:00185
GATGGTAGCGCATATCAGCGCAGCCCAGAAGATCAGGAACTCTAGAAGAATTCAGATTTTTAACACGAGAGTAAACGTAAAAAGAAGGTTTTACAAGACTCACGTTAACAATATTGCAGCAGTACGCTCACAATCGAAGCGCAGTAAGGATGGCTAGTGTAACTAGCAAGAATACCACGAAAGCAAGAAAAAGAAGTACGCTATTAACTATTAACGTACCTGTCTCTTCCGAAACGAATGAGTACGATGAGAGAGCTCTCTCTACCATCGTTCGGTCAGAGTCT
+
<=CB@DC@AABCICCCCBBBCCCCC?ECCABBBDDD?C?CBCCBBB?BB?B>@@A@@@@@,@?D;<;CBCCCCC=;;;AAAA,AB>B=@@@3@B@<@A@@?BA99393:@=@AB@AAACCCBCBCCCAAACC@BCCE@CAAA@A@A=B=@;;7;;CCA@@@?C@A@@@?BA>9999?>>@@70007:@>@@04628///78556<A;@<;;<>=BBCCCAGCCCCBB?B?BBC<A@?49:??@AABBAA@BB???;?>>==>??@<==>>B>AD=A>>??CA::
@ATNG8:03675:00162
GATGGTAGCTCACGTACGTCACACGTACTCATTCGTTTCGGAAGAGACAGGTACGTTAATAGTTAATAGCGTACTTCTTTTTCTTGCTTTCGTGGTATTCTTGCTAGTTACACTAGCCATCCTTACTGCGCTTCGATTGTGTGCGTACTGCTGCAATATTGTTAACGTGAGTCTTTAAAACCTTCTTTTTACGTTACTCTCGTGTTTAAAAATCTGAATTCTTCTAGAGTTCCTGATCTTCTGGCTCTCGTAGACAGATACTACCATCGTTCGGTCAGAGTCT
+
A@@@=>:>966=<<<<656==;9:@CCCBB;;6;:;G=AB=@<>>>B@AA?BB@BD9:9:BCC?B>??BBCCCBA=?<=<=,::49556(5;9>;?==;?B?;787??;??A@A?>>:>A@<A<A@C==;;;=AAAA;>>@@===>>>>>A>>>A<:::;>?8=:=>>>>>@?>>5===2=<A=??@@>/77,,),,,,9996///*/<:>(//66:6<3//+/889:;;=C=A=>9<;,//;7<=<<?@@A<<<<663666361699772<=9///==;:>A
@ATNG8:03680:00167
GATGGTAGTGTGTCTCTGAGAGTAGTACTCATTCGTTTCGGAAGAGACAGGTACGTTAATAGTTAATAGCGTACTTCTTTTTCTTGCTTTCGTGGTATTCTTGCTAGTTACACTAGCCATCCTTACTGCGCTTCGATTGTGTGCGTACTGCTGCAATATTGTTAACGTGAGTCTTGTAAAACCTTCTTTTTACGTTTACTCTCGTGTTAAAAATCTGAATTCTTCTAGAGTTCCTGATCTTCTGGGATGTGTGCGCAGTGCCTACCATCGTTCGGTCAGAGTCT
+
:99:5;:=@@=BA;;;;<????@@@A@@@@::9:DDH?CC?B?BBBCDEHAAABCCAC@CCBEAFACCCBBB@@A<>??@?,>?299>@:>@A@9:9DACC?BBCBAB@BEFCCC:::;CC?C?BBCCBA@C@AAA@<A@AAAAAABAAAA???B?CCC?CC@B>AACBBBB;;4;;;;;.;@C?BCJJJ3EAAAI>C;;;CBCBBB@CEDE5CBBBCAC?CC@CCCCBBB@CACCBCBB>A=AA<A000>>=@BA<;;AA=@BC@DAAACABBACAAACCICC
@ATNG8:03680:00169
GATGGTAGTGTCATATGAGAGTGTGTACTCATTCGTTTCGGAAGAGACAGGTACGTTAATAGTTAATAGCGCACTTCTTTTCTTGTCTTTCTGTGGTATTCTTGCTAGTTACACTAGCCATCCTTACTGCGCTTCGATTGTGTGCGTACTGCTGCAATATTGTTAACGTGAGTCTTGTAAAACCTTCTTTTACGTTTACTCTCGTGTTAAAAATCTGAATTCTTCTAGAGTTCCTGATCTTCTGGGTGTATCAGCGAGTATCTACCATCGTTCGGTCAGAGTCT
+
4459.55566=@>>>@;;;<:9444444888:7///;1::)/)/77:9>>7?<;AA6;0555=8C@ECA5/////)////&/6)/3999.3333333334886332226:A@@><<996:A@=A<@ABB;;;B>BBCC>ABA@@@CACBEDEBBBB?C;;5;@<@=@@ABABAA@<@;;;;.;4;4:9:9-48;;>6;;=<<=@@@@:>>>>+>AA@B@C@FG@CCB;;;C?B@BBBBBC=@;<<0;;;;DCIBC@AABBCDBBB@BBBCLADC@EDCBBBA@;
@ATNG8:03704:00172
GATGGTAGCGCATATCAGCGCAGCCCAGAAGATCAGGAACTCTAGAAGAATTCAGATTTTTAACACGATAGTAAACGTAAAAAGAAGGTTTTACAAGACTCACGTTAACAATATTGCAGCAGTACGCACACAATCGAAGCGCAGTAAGGATGGCTAGTGTAACTAGCAAGAATACCACGAAAAGCAGAAAAAAGAAGTACGCTATTAACTATTAACGTACCTGTCTCTTCCGAAACGAATGAGTACGATGAGAGAGCTCTCTCTACCATCGTTCGGTCAGAGTCT
+
;96?:==B@?599=@@ABCCBBBBB8@;:29;9@;>29248889;>73707388:99===,==?AA@ECCCBBB=BBCDCCC3CC?A=ABB7A@A=9;9????8838:;;9>@?>AA@A@@@BDBBBBAAAB>ACCC>A@B:;9AB9@<@;;49?@?@@4713998=<<>B>AA>5;6////&///------#,60----9989959599>>:>9==BBB=AA@::9@?>7<@C>BBB?BBBBBBBBCCCBC???;;;@@?>?===:>=AAB?BC@D;??ABA??
@ATNG8:03713:00191
GATGGTAGCGCGACGAGCGTAGACCCAGAAGATCAGGAACTCTAGAAGAATTCAGATTTTTAACACGAGAGTAAACGTAAAAAGAAGGTTTTACAAGACTCACGTTAACAATATTGCAGCAGTACGCACACAATCGAAGCGCAGTAAGGATGGCTAGTGTAACTAGCAAGAATACCACGAAAGCAAGAAAAAGAAGTACGCTATTAACTATTAACGTACCTGTCTCTTCCGAAACGATGAGTACTGCGTCTCACTCTCGCCTACCATCGTTCGGTCAGAGTCT
+
<>>>@CCCA@@CEBBBA@>===9:;)9AB;@?AA9969<:::///616616333///888';6/----/63555.59BCGGF1@@<A4::;*9;;9696;==;<@?B?BB@BCB?BC??ABCDBCCCBBBBC?B?>>788A>>>CC>A?A:;6:DAABBBB@BBBBBB@CC??>??>>??>7;;;6;BBBB/A@<@988>>A@@<@7::==:=;>@@@@?BBDBBBB?@>>??8?CAAABBBBB@BCCCBBBBCCAAADD?BBB?BBBCC?BB?BBBCCBAAA
@ATNG8:03676:00228
GATGGTAGTAGTACACTAGTCATACCAGAAGATCAGGAACTCTAGAAGAATTCAGATTTTTAACACGAGAGTAAACGTAAAAAGAAGGTTTTACAAGACTCACGTTAACAATATTGCAGCAGTACGCACACAATCGAAGCGCAGTAAGGATGGCTAGTGTAACTAGCAAGAATACCACGAAAGCAAGAAAAAAGAAGTACGCTATTACTATTAACGTACCTGTCTCTTCCTAAACGAATGAGTACTGTATCTATGTGTGCGCTACCATCGTTCGGTCAGAGTCT
+
:;=B<?;@@@@@@<966;=><A@;;4:@A9>AB@@@=A<@@A:;9C?BBAD???997===,=9??<?@>>>788+97:@>??+=<7<.999&5<<??@9:9CCCC@C@DE@DBB=??>>@CCIB@@CCCBCC@CBBB<@AB@B@BB:>;?9:5:B?@?BBA?BBBBBC>AA>AAA?>>===49:94888888%/:76///=;AAC;A@@@A<?<?ACCC@CDBAAAB?CABBB>BBA<>@BCCBB@BBBBBB=>?===B:::==>;>@?BD8=>=DB;;;A?>>
@ATNG8:03679:00237
GATGGTAGCATCATGCATATCTCACCAGAAGATCAGGAACTCTAGAAGAATTCAGATTTTTAACATCGAGAGTAAACGTAAAAAGAAGGTTTACAAGACTCACGTTAACAATATTGCAGCAGTACGCACACAATCGAAGCGCAGTAAGGATGGCTAGTGTAACTAGCAAGAATACCACGAAAGCAAGAAAAGGAAGTACGCTATTAACTATTAACGTACCTGTCTCTTCCGAAACGAATGAGTACGTGTGCGACGTGTCTCCTACCATCGTTCGGTCAGAGTCT
+
BBBC@CCCCCCCCBABBBCBA@ACC?@@@?=ABABA?B?BBBAAAD>>><?????@A@@A.=6>;:7A=662222'2537888'..(.(..'.5606678888:A:>58808:;9<>><CCCBBCEBB@@@D?BBBB=A=>=>AAB;@<@??<?BBBBCBB?BBBAAA?BB>99717/>>;1///+/9<<.9-3-6///66:BB=D=C>>><A:==CCC@CCCCCBB=?=?ED>BBB=@@A@@@B????A>>>?>>>;;;>=B>><>@A;?=?C@CBBBBBAAA
@ATNG8:03679:00242
GATGGTAGACATATCGTACTCTCTGTACTCATTCGTTTCGGAAGAGACAGGTACGTTAATAGTTAATAGCGTACTTTCTTTTTCTTGCTTTCGTTGGTATTTCTTGCTAGTTACACTAGCCATCCTTACTGCGCTTCGATTGTGTGCGTACTGCTGCAATATTGTTAACGTGAGTCTTGTAAAACCTTCTTTTTACGTTTACTCTCGTGTTAAAATCTGAATTCTTCTAGAGTTCCTGATCTTCTGGGCAGACTCTCACACGCCTACCATCGTTCGGTCCAGAGTCTTATACCGACTGCCCA
+
89;;6;@ECEBC>>==<@<>;:<@@<B<>BBC@EBAA;9939;@=333;;7=<;<=8=6:7=94><@@@A>::672'22222$2627222'26638.5266(66+5977:?6?A@::;@@<@AA=C=AAA;:;:;;@@@@;@AAAD?==>DB@?????7;;;;;;7;=CCCAAAAAA:?;@@>2=69-//;;=,;99;=6=>>>>AAAAA<AAA2=:::A<@<@@<AADC;=;9@=A>?>?A7==AA7AAA;;;;;;=AA?>7266843---70770,/+/<99663-37--)-6---77)-
@ATNG8:03682:00226
GATGGTAGTGTGTCTCTGAGAGTAGTACTCATTCGTTTCGGAAGAGACAGGTACGTTAATAGTTAATAGCGTACTTCTTTTTCTTGCTTTCGTGGTATTCTTGCTAGTTACACTAGCCATCCTTACTGCGCTTCGATTGTGTGCGTACTGCTGCAATATTGTTAACGTGAGTCTTGTAAAACCTTCTTTTTACGTTTACTCTCGTGTTAAAATCTGAATTCTTCTAGAGTTCCTGATCTTCTGGACGACGCGCACTGACACCTACCATCGTTCGGTCAGAGTCT
+
:7/4.44455555555559999445:<<:;::244>>/558=8<<5559727////4:)///:394779///<<<69?DDD1BA655@@9@955.56<7;;:;;;;;;7;>>@<000*//747:>>@?999>?999@.5/7///7999;;<;;=;4:58-3;6;4>>@ABBBBD9=5555&55@59??>?0>@@@A499@:99@:992955&44455159<<8<C?;;<<7=7<855<=8AAC@CCAAAA@@@@;;00000*000)//9893:>055<<445:5
@ATNG8:03687:00234
GATGGTAGCATCATGCATATCTCACCAGAAGATCAGGAACTCTAGATGAATTCAGATTTTTAACACGAGAGTAAACGTAAAAAGAAGGTTTTACAAGACTCACGTTAACAATATTGCAGCAGTACGCACACAATCGAAGCGCAGTAAGGATGGCTAGTGTAACTAGCAAGAATACCACGAAAGCAAGAAAAAGAAGTACGCTATTAACTATTAACGTACCTGTCTCTTCCGAAACGAATGAGTACCTCTCAGACGCTCGTCCTACCATCGTTCGGTCAGAGTCT
+
@A?A?BCCCCCBCBBBCCCEAAABB?CBB?BBBBAA>A?BBBBBBCAAA?@?@B<7;>>>/>=B@?>AACA@@@:@?@@@@@0@B?C>BBB9BBB?;=;CDCECC@C?CC?CBB>BBBBBBBCCCCCBBBCC@CBBA?A>>>>>=B>B@BBB@BBBBBDDC?AACABB?BB;@??297898.888788888(6@7@688???@@=B=AABA:=:=ACDD?CCABBBE=?=?DF>CAA?ABBBBBB?A>>@AA?=?@???BB;@@D<@>>>B?BB@BB@@AA?>>
@ATNG8:03693:00244
GATGGTAGTGTCATATGAGAGTGTGTACTCATTCGTTTCGGAAGAAGACAGGTACGTTTAATAGTTAATAGACGTAACTTCTTTTTCTTTGCTTTCGTGGTATTCTTGCTAGTTACACTAGCCATCCTTACTGCGCTTCGATTGTGTGCGTACTGCTGCAATATTGTTAACGTGAGTCTTGTAAAAACCTTCTTTTTACGTTTACTCTCGTGTTAAAATCTGAATTCTTCTAGAGTTCCTGATCTTCTGGCTCTCGTAGACAGATACTACCATCGTTCGGTCAGATTCT
+
888>;?ADC;66;;<<=;;;;<<;;;:88334.44/:3975;2//)///77244498808.4437-47:<555:99344.43333$39:(338:2345;8<6615<.5566==:;A;=A@BB?BBB?B?BCA@AB:;4;@@?=BBBAA??@@???AA@>@;;::;?A9=9>?@?@@?=>9=99:9:$9.9455555$4;99909555995559.555&5::55.6;@A>:;;:99<2929>=@;?;?>A>BBBBBBDBCCBBBCBBBBBA?;;;CC@BB@CBBCBC=@@
@ATNG8:03699:00202
GATGGTAGGACGAGCGTCTGAGAGGTACTCATTCGTTTCGGAAGAGACAGGTACGTTAATAGTTAATAGCGTACTTCTTTTTCTTGCTTTCGTGGTATTCTTGCTAGTTACACTAGCCATCCTTACTGCGCTTCGATTGTGCGCGTACTGCTGCAATATTGTTAACGTGAGTCTTGTAAAACCTTCTTTTACGTTTACTCTCGTGTTAAAAATCTGAATTCTTCTAGAGTTCCTGATCTTCTGGCGCTCTGTCACGTCTGCTACCTTCGTTCGGTCAGAGTCT
+
445=8==A;BB;6654??@;:9BB?BBBAA?>=A>??;@A?CACCBBCCC?C;;;A>A=AA@@=@@BBBCB;:;@?BCDCE3CE=@?@A<;;;A>ABB=BA8:;@@BC:;;BB;;<C;;;C@C?CCBBBD@@<@A<<6<000<00:A@988?8858<<<8;=04044@><<@@@9=9:::*9;@;99;;.5>=9B,99@>====9924444$444595:8=>:>AA?@>?<?;000000:00:=B@9;:;:;;:B:::@999889?=?AB@BA>@@B;;;@@?
@ATNG8:03705:00235
GATGGTAGGCGAGAGTGAGACGCAGACTCATTCGTTTCGGAAGAGACAGGTACGTTAATAGTTAATAGCGTACTTCTTTTTCTTGCTTTTCGTGGTATTCTTGCTAGTTACACTAGCCATCCTTACTGCGCTTCGATTGTGTGCGTACTGCTTCAATATTGTTAACGTGAGTCTTGTAAAACCTTCTTTTTACGTTTACTCTCGTGTTAAAAATCTGAATTCTTCTAGAGTTCCTGATCTTCTGGATACACTCATGTGCACCTACCATCGTTCGGTCAGAGTCT
+
@@>>5:>A=@BA@?B>DDBBBDAABCCCCBB<??AC>BC@B>AA??@AB?A@?BB?C?????;>?BCCBAAABB>AADDD3B?9;5666'8>:807?C>CC?BBC@==;>@>>>A;;7;BD>D<@@===;==7==>@9==>>>>>>>A@@@@;@@:;;;;??<?=>>>?@@@>>;>AABA5@8<6:9888)9=<<=7>E???@?>;:5;???/@AAAA<A<@@<>?@AA??;?;>><>>=9>@A=AAA@@@??;;<///==38=A=B>>>@<@@<@AAA?@>>>
@ATNG8:03712:00229
GATGGTAGCGCGACGAGCGTAGACCCAGAAGATCAGGAACTCGTAAGAAAGAATTCTGAATTTTTAACACGAGAGTAAACGTAAAAAGAAGGTTTTACAAGACTCACGTTAACAATATTGCAGCAGTACGCACACAATCGAAGCCGCGGTAAGGATGGCTAGTGTAACTAGCAAGAATACCACGAAAGCAAGAAAAGAAGTACGCTATTAACTATTAACGTACCTGTCTACTTCCGAAACGAATGAGTACCTCTCAGACGCTCGTCCTACCATCGTTCGGTCAGAGTCT
+
CCA?=9499;:;@CB@<A;;;<BBA;@:9044488826166////(///(/83:496//(/888)858:999///77;27754444(4:6:9=@@///9263./.9555*2.272722,.898//.6::5:8<??><7636(--(-47,22-.-29<699:975995;9666648858<=499777.7=>7<===/;>:>>?===>>>:><AA@B=A7:;?>>8<666///<7=7===4777,//:879949773883...338::377;5;@@@@:>:06///9//-8
@ATNG8:03719:00202
GATGGTAGAGTATCATGTGTATCTCCAGAAGATCAGGAACTCTAGAAGAATTCAGATTTTTTAACACGAGAGTAAACGTAAAAAGAAGGTTTTACAAGACTCACGTTAACAATATTGCAGCAGTACGCACGCAATCGAAGCGCAGTAAGGATGGCTAGTGTAACTAGCAAGAATACCACGAAAGCAGAAAAAGAAGTACGCTATTAACTATTAACGTACCTGTCTCTTCCGAAACGAATGAGTACACATCGTCGTGTCGTGCTACCATCGTTCGGTCAGAGTCT
+
BBBB9=;@@?;;<;;<?>CDCCCCD?ABB@BAA@BB?B?CBAA@BB>BC=C==?959:9:9#58<<<B==B@AAE?CBBBBAA2AA>@4:;:.;A@>A::9?9:9A;@;@>?A@A>:99ADBBCCBCCD;;;B>BAAA?CCB???CC?D9;<;7;B@@?AAB=AAB@??@CA8;;@,0.;8:/6-/.9777)7828/./3378;7;4<::939.65AAB@CC@@@CD@C?BBD<A::6:==@A9:99CAABBCCCCBBD:::@@?<?@>DC?CC?BBBCC@@BB
@ATNG8:03675:00274
GATGGTAGACACGTGTGCTCTCTCGTACTCATTCGTTTCGGAAGAGACAGGTACGTTAATAGTTAATAGCGTTCTTCTTTTTCTTGCTTTCGTGGTATTCTTGCTAGTTACACTAGCCATCCTTACTGCGCTTCGATTGTGTGCGTACTGCTGCAATATTGTTAACGTGAGTCTTGTTAAAACCTTCTTTTTACGTTTACTCTCGTGTTAAAATCTGAATTCTTCTAGAGTTCCTGATCTTCTGGGATGTGTGCGCAGTGCCTACCCATTCGTTCGGTCAGAGTCT
+
CBCB@CBCCBCBCAB;:9CCBBCBGA@@@BBB?BBBC=@@>@?BBBCBC@4:9=<=8;788@B>B?CCBBA>5:;8==>>>/??;????9<>=?498616:)//758>49?A???>>:>@@=A<ABB@===@<@AAA5;;>>A>>>>>?AA=88=6///7>=6;6@AAAA??>><>@=ADD;D:>:==;;;,;977;---7---366>1///)////>6=6??=?=776779@9==???@<====6=663;336:9=<??>4:666063-327-220,--=996:=
@ATNG8:03676:00269
GATGGTAGCGAGCGAGTGTGTATACCAGAAGATCAGGAACTCTAGAAGAATTCAGATTTTTAACACGAGAGTAAACGTAAAAGAAGGTTTTACAAGACTCACGTTAACAATATTGCAGTAGTACGCACACAATCGAAGCGCAGTAAGGATGGCTAGTGTAACTAGCAAGAATACCACGAAAGCAAGAAAAAGAGTACGCTATTAACTATTAACGTACCTGTCTCTTCCGAAACGAATGAGTACTATGTAGAGCTCTATACTACCATCGTTCGGTCAGAGTCT
+
ABAB?CCECCCC?@A@CCCGFCCBB?BEE@CCCBAA=A=??CBBBB?BB?B>?=A;;;;;(;<DDECCCDCA@@;@B;<<;.5C9A.:99&5<<75666>BCCB?B?BB?BBB@BBBBBBBBCBBBA@=@@:@AAA=A??<<=AA<@<><;9=>>>@A@>9>CA>@@=@@;??B=>==>C:=<<788888(8:>=>>?B768;>;>>>A<A=AAAAA<AA@A>?><@<A@C;@>><>???888>>>@C@BAA=A>>>@AAA@@;@AAAA=AA:????@==77
@ATNG8:03686:00297
GATGGTAGCGCACACATAGATACAGTACTCATTCGTTTCGGTAAGAGACAGGTACGGTTAATAGTTTAATAGCGTACTTCTTTTCTTGTCTTTCTGTGGTATTCTTGCTAGTTACACTAGCCATCCTTACTGCGCTTCGATTGTGTGCGTACTGCTGCAATATTGTTAACGTGAGTCTTGTAAAACCTTCTTTTTACGTTTACTCTCGTGTTAAAAATCTGAATTCTTCTAGAGTTCCTGATCTTCTGGATAGCGACGCGATATACTACCATCGTTCGGTCAGAGTCT
+
ABDC?BCCC?@666;;;<==AA@ABBACAAB@<A=;<3:>*//)///778:39://+/5:3///33(43888888888-3333&3;4:8;;=3;<=>?89786<;4<8557@?BCCEDCBB?BCC@D@CCCB999B?BBA@;B:;;AABBDBBBBBBBC@BAA@CC?C=AABDB@@AB=@::;:6;=A>BBCCC5BCCCD=BBCCCCCCCB?BCCC5CBBCC@C@DD@BBBBBBA?B@AA@CCC?BBB@BCCDDBBBEEDCCBBCBBBB@BBBBC?BD@BB?>>B>?>
@ATNG8:03687:00284
GATGGTAGTGTCATATGAGAGTGTGTACTCATTCGTTTCGGAAGAGACAGGTACGTTAATAGTTAATAGCGTACTTCTTTTTCTTGTCTTTCTGTGGTATTCTTGCTAGTTACACTAGCCATCCTTACTGCGCTTCGATTGTGTGCGTACTGCTGCAATATTGTTAACGTGAGTCTTGTAAAACCTTCTTTTTACGTTTACTCTCGTGTTAAAAATCTGAATTCTTCTAGAGTTCCTGATCTTCTGGAGATACACATGATACTCTACCATCGTTCGGTCAGAGTCT
+
4444.4;;;<666;;;==BB?;?<<:::4439399::4;<:?:666>>BC@BBBBE?C@;;9A?C?BCD==B@=?::7333$371388880333791733,33477322;6;<====:98;BC?B@FCCCABBFADFCC@AAABBB;;;BBBDCCGC?BAA>@A=@7;9DA=?@?>:>?===/=:=<>?@@@+DBBB@49:A@@@@@@A4:::9(:99:>;?=@B=::9@:998@<@@>??>;>?@<A@::9BAA@@ABAAAA;::A>AB??@<;:?BBBAAAA;:
@ATNG8:03690:00287
GATGGTAGTACATGATAGACGACACCAGAAGATCAGGAACTCTAGAAGAATTCAAGATTTTTTAACACGAGAGTAAACGTAAAAAGAAGGTTTTACAAGACTCACGTTAACAATATTGCAGCAGTACGCACACAATCGAAGCGCAGTAAGGATGGCTAGTGTAACTAGCAAGAATACCACGAAAGCAAGAAAAAGAAGTACGCTATTAACTATTAACGTACCTGTCTCTTCCGAAACGAATGAGTACGTGTGCGACGTGTCTCCTACCATCGTTCGGTCAGAGTCT
+
CB<<8<??<<<>666=>=;<<??>C@BBB=<>7///)/+/;;<==<786(/)//(///////#549;<@==CA;;;0<A@A@@A0AB@CBDEF<DBB>BAA@@@CBB@B?BB?BBB>BBBBBBBBBCCDCBBBB?BDAA?ABA@ABAB=B@BCC?BCCCCDCC?AAACCC@BB@BBB?BBBAA899818::::+:>9=998ABBBC=@<@@@@<@<AACCC@CCBBBBC?B?BAD>BBB?AAA@@?@>??@A@ABB???A;;;=>>>====>B?BB@CBBBAA@@?
@ATNG8:03697:00257
GATGGTAGAGAGAGCTCTCTCATCGTACTCATTCGTTTCGGAAGAGACAGGTACGTTAATAGTTAATAGCGTACTTCTTTTTCTTAGCTTTCGTGGTATTTCTTGCTTAGTTACACTAGCCATCCTTACTGCGCTTCGATTGTGTGCGTACTGCTGCAATATTGTTAACGTGAGTCTTGTAAAACCTTCTTTTTACGTTTACTCTCGTGTTAAAAATCTTGAATTCTTCTAGAGTTCCTGATCTTCTGGTGTCTGATCTGTATCACTACCATCGTTCGGTCAGAGTCT
+
::9:5:==ABBAB<99555544;;=C999>BC?BCBB=BB?B?AA=@@<>,0/98:6;:B@?A8@=?@@@A994;488===*59.22555,587728:89/..(...(.77279:@>>>>:;;;<?<???@;;<=<AABB8==@AA@@@@@B???>>>5;:;5:>;?<ABB???@@@<?????5?<A6;;>>=/=====5=>;;;@@@@@;????/>>A<?>;>;>@=AAA????<@<@AAAAA:>=@=CA@???@><==????>??>A<AA<<<:?A<AA>>?AAAA
@ATNG8:03697:00289
GATGGTAGCGCTACACATAGATACAGTACTCATTCGTTTTCGGTAAGAGACAGGTACGTTAATAGTTAATAGCGTCTTCTTTTCTTGTCTTTCGTGGTATTCTTGCTAGTTACACTAGCCATCCTTACTGCGCTTCGATTGTGTGCGTACTGCTGCAATATTGTTAACGTGAGTCTTGTAAAACCTTCTTTTTACGTTTACTCTCGTGTTAAAAATCTGAATTCTTCTAGAGTTCCTGATCTTCTGGGATGTGTGCGCAGTGCCTACCATCGTTCGGTCAGAGTCT
+
>944.444/9//////7555==:9544444333-3//77+77)//)///////27:///1505--/)/4::78///:)//66*/3-39:;;2////)//949<6;;>@?D;99BBB@@@<@AA=A;@?A9:5?A499=?25699;9;;;=@@=:>??7:>@:>?;?7>@999994;744444&4.4.45555$44<<@466=;;;55/727777'/////)/6<<7<<;544959598:://)/87;3<666<9>555///99)//<7/66>=856.55:9:;=<=
@ATNG8:03702:00266
GATGGTAGTATCTGCACACTCTGTCCAGAAGATCAGGAACTCTAGAAGAATTCAGATTTTTAACACGAGAGTAAACGTAAAAAGAAGGTTTTACAAGACTCACGTTAACAATATTGCAGCAGTACGCACACAATCGAAGCGCAGTAAGGATGGCTAGTGTAACTAGCAAGAATACCACGAAAGCAAGAAAAAGAAGTACGCTATTAACTATTAACGTACCTGTCTCTTCCGAAACGAATGAGTACACACTCTCATATGACACTACATCGTTCGGTCAGAGTCT
+
:;4<4965=>>==??@666>===BB=@:;2499:99497AAAB@@@<99/9<997BB>==+=6=@;BBBCAA=?7>:@@ABB1@@?C5;::*9@A?BBDEEBB@@=@<?=;?@A=ABBBBABAEDDCCCCBB?@@>>9>>=>ABBC?B?A@@=@BAABDBB?BBBBBB@DC?999790<<;6///1/////(/66;6586569A=A;A;=>:?;>:@@@=@ABB??@8:89AA8A::4:?@?AABAAA@A?@@888<A@BAA@AAAAA@A=AA>AAABBCBBC
@ATNG8:03706:00296
GATGGTATGACGAGCGTCTGAGAGGTATCATGTTTCGGAAGAGACAGGTACGTTAATAGTTAATAGCGTACTTCTTTTTCTTGCTTTCGTGGTATTCTTGCTAGTTACACTAGCCATCCTTACTGCGCTTCGATTGTGTGCGTACTGCTGCAATATTGTTAACGTGAGTCTTGTAAAACCTTCTTTTTACGTTCACTCTCGTGTTAAAAATCTGAATTCTTCTAGAGTTCCTGATCTTCTGGCGCGTATGTATGTCGCCTACCATCGTTCGGTCAGAGTCT
+
@:=B?BBBBECBCFCCBB;9:BAC?ABBCFCDDD>DD@C=;;;@@AA?AA>9948:=?>B:C>BBAAA???@>@@BBB1??<@;;;1;@@@=ABB@CC?BBBBBB@AA@@?@@@<@>>6<8<<>=>>>>=BBBC:>??@B??>??D:::;;A=@@@;??;?=AAAAAA??>8=9999-96<8>@?A?/?A=;:=>>>@@@@???<@@@@/??@@@=C:>>=????@A@;A;A>>>==8<<>7<<<888>>>@@@@A@@<@>?:???@@<@?8<<CDCDC99
@ATNG8:03707:00273
GATGGTAGAGTATCATGTGTATCTCCAGAAGATCAGGAACTCTAGAAGAATTCAGATTTTTAACACGAGAGTAAACGTAAAAAGAAGGTTTTACAAGACTCACGTTAACAATATTGCAGCAGTACGCACACAATCGAAGCGCAGTAAGGATGGCTAGTGTAACTAGCAAGAATACCACGAAAGCAAGAAAAAGAAGTACGCTATTAACTATTAACGTACCTGTCTCTTCCGAAACGAATGAGTACGAGAGAGCACACGTGTCTATCGTTCGGTCAGAGTCT
+
?AAA>@DDLDCCDCDEDAA@CCBBB?AAB?CCDDCC?B@BBBCCBC@DD@D@DDB;;:::.;?BCGCCCBCCCA;>?:;;;;';989;;:;.;>:6;AA@DAB9859?AA?CAA>ABBBDCDDEC@@@FEBB?BBBC@BBBB>??B<A<@?@<@CC?@A??=?@@@@A;>?9???:?;;66.///)/;;<<,9926///89@>B=B=A;;;;>;@?CCDACCC@A@B?B?;;;6;AA<??BBBCAAAAA@>>>@AAABBAA>?>>>>><>@<@>BBBB:::
@ATNG8:03675:00309
GATGGTAGAGTATCATGTGTATCTCCAGAAGATCAGGAACTCTAGAAGAATTCATATTTTTAACACGAGAGTAAACGTAAAAAGAAGGTTTTACAAGACTCACGTTAACAATATTGCAGCAGTACGCACACAATCGAAGCGCAGTAAGGATGGCTAGTGTAACTAGCAAGAATACCACGAAAGCAAGAAAAAAGAAGTACGCTATTAACTATTAACGTACCTGTCTCTTCCGAAACGAATGAGTACACATCGTCGTGTCGTGCTACCATCGTTCGGTCAGAGTCT
+
>=<@8===BBGG?<<<=<?CC965?7:?A=AABBAA>A=@@BBBCD@CDACABBBCCGGG5B?BBBCCCBCBBB<BB@@@@@0@A>B;@@@5@?=:998:<BBBBAK?BB?A@@=AABBBBCCCBBFCCBBB?BDBB@BABB@A?=;?ACCB?BCCBBBBB>ABBBBB>BC?BAA;@@<88.8884888888%/979///88?@><@;>AAA<@<@ABBB@CCBBBBB@C@CBB=CAA=AA@@@AABCBA@AABDBBBCBA@ABBB@BBBBC?BB?BCCCBB:9:
@ATNG8:03684:00306
GATGGTAGTATAGAGCTCTACATAGTACTCATTCGTTTCGGAAGAGACAGGTACGTTAATAGTTAATAGCGTACTTCTTTTTCTTGCTTTCGTGGTATTCTTGCTAGTTACACTAGCCATCCTTACTGCGCTTCGATTGTGTGCGTACTGCTGCAATATTGTTAACGTGAGTCTTGTAAAACCTTCTTTTTACGTTTACTCTCGTGTTAAAAATCTGAATTCTTCTAGAGTTCCTGATCTTCTGGCGCGTATGTATGTCGCCTACCATCGTTCGGTCAGAGTCT
+
DBBB?@<>>?C::9A;656;:?@@@@ABA@??9?AAA;@@=?>=>>CCCD?DCAAA?B?AA@B?C555=?;;;8><ABCCC.==8<;;;19;:;186D>DK<?>?>>=6:;???@@@=A>>:=9<=@A;;;@<AACC7;:=<<///;@===;;;;5;<<7;?5;5:?B?@@?==8;::9:-:6<8=BBBB.=>@AA6==>===??>>8==<=/>=>=B=D=?@<>>>@@AA=A:??AAAA<9994666989<=@@>==@==:=@=4777==-3306629=777=
@ATNG8:03684:00331
GATGGTAGTATATCGCGTCGCTATCCAGAAGATCAGGAACTCTAGAAGAATTCAGATTTTTAACATCGAGAGTAAACGTAAAAAGAAGGTTTTACAAGACTCACGTTAACAATATTGCAGCAGTACGCACACAATCGAAGCGCAGTAAGGATGGCTAGTGTAACTAGCAAGAATACCACGAAAGCAAGAAAAAGAAGTACGCTATTAACTATTAACGTACCTGTCTCTTCCGAAACGAATGAGTACTGTATCTATGTGTGCGCTACCATCGTTCGGTCAGAGTCT
+
A??B:>:ABBB@@<655=<;::=;;7;@A>BCC;;:4;69@@:??@?BC@C=89884::;':28333;8888;==23337777'7717,333&38939333;7722+21660655,299=CDCEBBBCBBAAA=@?::6:AAAAB??<@?BBC@CBBBBAAA@BBBBCB?AA==>=:>=888)5883;>BBB/<=9<///9:=BD;@;@BAA;><>A@@@ACBBBA@@393:>=5?AA=ACBAAAAABBBBBBB>>;;;>;;;>8818==>?8<<9>>>>>>>=>
@ATNG8:03685:00336
GATGGTAGCATCATGCATATCTCACCAGAAGATCAGGAACTCTAGAAGAATTCAGATTTTTAACACGAGAGTAAACGTAAAAAGAAGGTTTTACAAGACTCACGTTAACAATATTGCAGCAGTACGCACACAATCGAAGCGCAGTAAGGATGGCTAGTGTAACTAGCAAGAATACCACGAAAGCAAGAAAAAGAAGTACGCTATTAACTATTAACGTACCTGTCTCTTCCGAAACGAATGAGTACGATGAGAGAGCTCTCTCTACCATCGTTCGGTCAGAGTCT
+
><AA>BDDCCCCCCCDDCBBBBCAA@::;?@@@@??<?=@AA???B=BF@C?99:85555$20678;;;ABEEE::<;;;;;*;@=>;@??7ACEACBBBCCBBB?A?AD>ABB7::??@BCFHCCCBBBCC?BBCC?B???>>=?=A=A@@=@CBBBCDC@AAABBB?BB?BAA=AA>==47761::::;*8>8;788>@AED;@<@@==8=;??BBC@CCCA@AA=@>BBB>BCE=?@BBBABBBA>>>>>@@@@??;;;<<=8<==?@:>><@BB>>????
@ATNG8:03689:00327
GATGGTAGCGGCACACATAGATACAGTACTCATTCGTTTCGGAAGAGACAGGTACGTTAATAGTTAATAGCGTACTTCTTTTTCTTGCTTTCGTGGTATTCTTGCTAGTTACACTAGCCATCCTTACTGCGCTTCGATTGTGTGCGTACTGCTGCAATATTGTTAACGTGAGTCTTGTAAAACCTTCTTTTTACGTTTACTCTCGTGTTAAAAATCTGAATTCTTCTAGAGTTCCTGATCTTCTGGTCTACTACACTGTACTCTACCATCGTTCGGTCAGAGTCT
+
@A;>:===5505555<<<566==<;<<:::9991///7.7;,/,/>655<<64448837388/0)/3///:844/9699;;;)//+/89>8>:;:.555.5969555:>9>>>===@@;?BC>A?BC;;<AAD@CBCC@FDDBCBCCFCBBA@@??;;;:=@A=A7:9A@@@@@A=@ABBB9B=@;;::::(:B@@@6@@@@@BAA@@4::::*9>@?A<@9@?6;;@CC:;4:2:??BBA988:;A:;:>>?@B999A999999D=999>@;>?<@@BCCBAAA
@ATNG8:03698:00336
GATGGTAGTAGTACACTAGTCATACCAGAAGATCAGGAACTCTAGAAGAATTCAGATTTTTAACACGAGAGTAAACGTAAAAAGAAGGTTTTACAAGACTCACGTTAACAATATTGCAGCAGTACGCACACAATCGAAGCGCAGTAAGGATGGCTAGTGTAACTAGCAAGAATACCACGAAAGCAAGAAAAAGAAGTACGCTATTAACTATTAACGTACCTGTCTCTTCCGAAACGAATGAGTACACACTCTCATATGACACTACCATCGTTCGGTCATAGTCT
+
95667<<@@@AB=>B==BBCCBB@B=AAB?BB;<;C7;5;AB@@@C@A@=?>::997773$36;====;;<CCC>>>@CGEE5BB?A5<<;-:BB?BBBBCBCCC>?=?A=@AB>BBBBBBCCCCCCBBABC?CBA@>@@@@>>>>;@?CAA>ACBBBAAA@CBB@@@@DC>>>?9;::::/8871;>?@A/=@9=///==@>>;>=B@@@7;7;=BBB?BBBBAAA<?<?CC>BHE<??AAA?;;??>>>???BB?BBBBBBBB?AAA@@<9949AAAAB@??
@ATNG8:03715:00321
```
