## Supplementary material for "Massive Multiplexing Can Deliver a $1 Test for COVID-19": Fastq files for Ion S5 analysis of 24 indexed plates: E-gene_Plate08_Rep1_IonCode_0110.filtered.fastq (part 45 of 91)

```
GATGGTAGCACGAGTCACTATATCCAGAAGATCAGGAACTCTAGAAGAATTCAGATTTTTAACTCGAGAGTAAACGTAAAGAAGGTTTTACAAGACTCACGTTAACAATATTGCAGCAGTACGCACACAATCGAAACGCAGTAAGGATGGCTAGTGTAACTAGCAAGAATACCACGAAAGCAAGAAAAGAAGTACGACTATTAACTATTAACGTACCTGTCTCTTCCGAAACGAATGAGTACGATGAGATCTCGTGTGCTACCATCGTTCGGTCAGAGTCT
+
@ACC@CCCB966>EE=========7;;<9<AAA@@=A5::ABBAB?BA=@<99:9:999(9;@=<555>=999/9:866.56/659;;+//;5;6::@>>>@<@;??=A7506>AAA>>>>>>>AA?>>;AC>>>7>>>>???9><>>>9???<<=??<?AAA>=:=@<@?@<AAAAA9@@>=?==?29949A@?:::??@:@=@8::=A=@@@=>:=?>=<>A=B<>>=5;;;8<==?;;;A===AA???@;;;=888@@B;>>??@7;;<A>>>@?===
@ATNG8:03715:00345
GATGGTAGATCATGCATATCTCACCAGAAGATCAGGAACTCTAGAAGAATTCAGATTTTTAACACGAGAGTAAACGTAAAAAGAAGGTTTTACAAGACTCACGTTAACAATATTGCAGCAGTACGCACACAATCGAAGCGCAGTAAGGATGGCTAGTGTAACTAGCAAGAATACCACGAAAGCAAGAAAAAGAAGTACGCTATTAACTATTAACGTACCTGTCTCTTCCGAAACGAATGAGTACGATGAGAGAGCTCTCTCTACCATCGTTCGGTCAGAGTCT
+
<=BC@CCBBBCGCBBADMBAAB;;5444.4:;;;<9A8BBC>?>B<>?=A<<==:9777'24697=BA@@>>>3==:;;;;*;@=B5;;;*9@99>DCDCCCCD?B?BB@BBB?BBAABBBCCCBBBCBCB?CCCC?A@@A>>==8?;@:;6;B???AAA=???AAA?BB<999;??=>>48895;ACCD/6717///6;>=?;?<@@@?<A<??C@@>@CC@@AA<?<999+9@@;@???@???BB???@@@AAA==>@AA@@<?@>>><@D=>>?>??BA@
@ATNG8:03676:00382
GATGGTAGGTGCACATGAGTGTATCCAGAAGATCAGGAACTCTAGAAGAATTCAGATTTTTAACACGAGAGTAAACGTAAAAAGAAGGTTTTACAAGACTCACGTTAACAATATTGCAGCAGTACGCACACAATCGAAGCGCAGTAAGGATGGCTAGTGTAACTAGCAAGAATACCACGAAAGCAAGAAAAAGAAGTACGCTATTAACTATTATCGTACCTGTCTCTTCCGAAACGAATGAGTACCTCTCAGACGCTCGTCCTACCATCGTTCGGTCAGAGTCT
+
@@?C<CCC@DDBB?BBBBCCCDCA@?@CC?BBBCA@>@?BBFCCDD@BB?A=@B@@ADCG5C@CCCCCBB@@AB;BC;;;;;);<>:5444&3=:7595ABBCCC?C?BB>BAB?BBB>BBBCBBBDCCCBB@CCBB?BCDBBB>>;@?BAA@BCAAAAAC?BBAACC@BB?B@@;@=::919888:::;;+6<7=///@@D?@:>:=ACE>>>>@@?@<>>>????;?;===5>??;@AA@?>>:=<===>???A@@@>><>>=>???AD@AA?ADBAAA999
@ATNG8:03686:00384
GATGGTAGGCGAGAGTGAGACGCAGTACTCATTCGTTTCGGAAGAGACAGGTACGTTAATAGTTAATAGCGTACTTCTTTTTCTTGCTTTCGTGGTATTCTTGCTAGTTACACTAGCCATCCTTACTGCGCTTCGATTGTGTGCGTACTGCTGCAATATTGTTAACGTGAGTCTTGTAAAACCTTCTTTTTACGTTTACTCTCGTGTTAAAAATCTGAATTCTTCTAGAGTTCCTGATCTTCTGGATATGAGTGACTCGTGCTACCATCGTTCGGTCAGAGTCT
+
:;==9=;@>@<==BCCBCCB@@@A:59@A@BB@BDDE>BC@B????A?@@=?>?BC?C?CBBB?B?CCCCB<557055675$275;BCC:AEAB?BBB<??:=<=<<<9=@AAAA8829;<.516<<=:;;=:=@A@=BA@>>?>==@A???AAB<====AA<A=BBB;:;B@@;>AADD5B;?:??DDD.::@>A9@@?::;=>==89998*9///:597?@=B>>>@A@<?=?@A?@?;?@A<AA;99///;=;;>@A@@@AA;AAAA?7;;:=>????>>>
@ATNG8:03697:00351
GATGGTAGCGCATATCAGCGCAGCCCAGAAGATCAGGAACTCTAGAAGAATTCAGATTTTTAACACGAGAGTAAACGTAAAAAGAAGGTTTTACAAGACTCACGTTAACAATATTGCAGCAGTACGCACACAATCGAAGCGCAGTAAGGATGGCTAGTGTAACTAGCAAGAATACCACGTAAGCAAGAAAAAGAAGTACGCTATTAACTATTAACGTACCTGTCTCTTCCGAAACGAATGAGTACCTCTCAGACGCTCGTCCTACCATCGTTCGGTCAGAGTCT
+
@=@A?B=BBCCCCBBCCCCCCCBBB>BBB@CCBBBB>A@CCBBBBB?BB?A=99;A@@B@0A@CCCCCCCC;;;0;B;<;<;(<;;;5555&5?=8=C<CAACBB?D@CC@B?><>CB@ABBBDCCCCCCCC@BBBD?BBCBAA@B@DAC99;;DBAACCC?BCCAAB@BB@AAA=?@A995:BAADDDDD*8848:<=8>>>>=C=AA>=;@<AAC@@<?CBAAAC?A?A@@<@BB=@?BDCCD?BBBBBB?@;>AAA@@<<;;====>B@CC>BADEDDBAA
@ATNG8:03698:00353
GATGGTAGCGCGACGAGCGTAGACCCAGAAGATCAGGAACTCTAGAAGAATTCAGATTTTAACACGAGAGTAAACGTAAAAGAAGGTTTACAAGACTCACGTTAACAATATTGCAGCAGTACGCACACAATCGAAGCGCAGTAAGGATGGCTAGTGTAACTAGCAAGAATACCACGAAAGCAAGAAAAAGAAGTACGCTATTAACTATTAACGTACCTGTCTCTTCCGAAACGAATGAGTACGATGAGAGAGCTCTCTCTACCATCGTTCGGTCATAGTCT
+
<;4;69=><<A@A;><<ABCBBBCD=@A@?BBAA;:5:?AABBBCB?BB?B?A@@9999+9;<>ACBA>=558)8<A>@>0:@.9.95,5<<9???===CCB=@=995:::6:B@@B;<<DDCCCAAAA?ABBC?BBBBA@@A=A?A@?=?BBABBCB?AAA@A@=AA<??;7;;AAD:888088888(8=9=878?>?=>:>=C>>>;@;@?BCB?BADBBBF=?=?DC=BBB;>?>@@?>;>A???AACAAA????@@AB<>>;66///)/9:::;A@@
@ATNG8:03699:00388
GATGGTAGTACATGATAGACGACACCAGAAGATCAGGAACTCTAGAAGAATTCAGATTTTTAACACGAGAGTAAACGTAAAAAGAAGGTTTTACAAGACTCACGTTAACAATATTGCAGCAGTACGCACACAATCGAAGCGCAGTAAGGATGGCTAGTGTAACTAGCAAGAATACCACGAAAGCAAGAAAAAGAAGTACGCTATTAACTATTAACGTACCTGTCTCTTCCGAAACGAATGAGTACGTGTGCGACGTGTCTCCTACCATCGTTCGGTCAGAGTCT
+
<:44.44::<<B966===>DDCBBG@CBB966:9990545<@;;AA>AA:@<;<955555'57<?@@ABBBBBA9@A;;;;;*<;;;5555&5C>:=BABBCBBB=@=?B?BBB?BEBCDBBBBCDCCBBBD@CCBC@B@@?@@??<A?A@@?ACCCCDCB?BBB@?>9?@<@@A<??AA@899:59?DDH/9:5:///;;>>>:=:=AAA:>:==CCC@BCCBBBB@C@BCE?CBB>AABABBB@@ABA@ACB?;;A;;;=A@@<>>>?B?BB@BBCCCAABB
@ATNG8:03700:00391
GATGGTAGTGTCAGTGCGCGTCGTCCAGAAGATCAGGACTCTAGAAGAATTCAGATTTTTAACACGAGAGTAAACGTAAAAAGAAGGTTTTACAAGACTCACGTTAACAATATTGCAGCAGTACGCACACAATCGAAGCGCAGTAAGGATGGCTAGTGTAACTAGCAAGAATACCACGAAAGCAAGAAAAAGAAGTACGCTATTAACTATTAACGTACCTGTCTCTTCCGAAACGAATGAGTACGTGTGACGTACGTGAGCTACCATCGTTCGGTCAGAGTCT
+
B<<A7;;<==BC:96>;@@B@<<::55658=>59557:9;=>===8::5=577773333$3389=;;<===9>396?;>==,9:499??@7@BB=@@?A@@BCC?B?BB?D@@>@BAABBCBDCCCCCCCC@CCBB999@???==8>;@@?<@CDDBAAB@FCC@???BB=BB>7<9///)///366667,6>9B;;;@BBBA<@;??@A<@<?>BBC@BBBA@AA=>;?AA8@@@9??AAC@@>=;;;CBBBCBBBBBABABB>BADCD=AA:>>ACCCCBB
@ATNG8:03703:00363
GATGGTAGCAGACGTGACAGAGCGCCAGAAGATCAGGAACTCTAGAAGAATTCAGATTTTTAACACGAGAGTAAACGTAAAAAGAAGGTTTTACAAGACTCACGTTAACAATATTGCAGCAGTACGCACACAATCGAAGCGCAGTAAGGATGGCTAGTGTAACTAGCAAGAATACCACGAAAGCAAGAAAAATAAGTACGCTATTAACTATTAACGTACCTGTCTCTTCCGAAACGAATGAGTACAGAGAGTACGATATGTCTACCATCGTTCGGTCAGAGTCT
+
997<9=9:;;ABAA66659<;:>;505<=7>>=8858A:=>7433=6:>6=633333999':1552222:5557.7695555$5<7<.56605<>9696?==<<>:B>AA?BCC@CBBBBCCCBCDCBBBCC?BBBC>AABBA@AA=A?A::9;EBCCBBB????BBB?BE?BBB<;;888)8::488888(8<4;;<>@@@@@=A<>>>A<?;==ADD?BBBAAAC?A?BBB>AAA>AABBAAC???B>=>;;;????A@???C=??>;;5;;8==@=:9555
@ATNG8:03708:00368
GATGGTAGTGTGTCTCTGAGAGTAGTACTCATTCGTTTCGGAAGAGACAGGTACGTTAATAGTTAATAGCGTACTTCTTTTTCTTGCTTTCGTGGTATTCTTGCTAGTTACACTAGCCATCCTTACTGCGCTTCGATTGTGTGCGTACTGCTGCAATATTGTTAACGTGAGTCTTGTAAAACCTTCTTTTTACGTTTACTCTCGTGTTAAAAATCTGAATTCTTCTAGAGTTCCTGATCTTCTGGGTGCGCTACAGTCTCTCTACCATCGTTCGGTCAGAGTCT
+
AB@@=ABBCDAAA>>;@@;?AABAABBCBBBC>ABAC=@@?@?BCCCCBCACCCCB@C@CBBC@CDECCCA@@@@>ACGLE5DD?AACC<BDCB=CAB>BCACCBBDD@CBCBCC@A?@BC@C@CCDBCCBB@BCCC@CCCCC9:9BBCBCCBBA=A996:@?B8;:DCBBBBA>@;;;;-;=B9;:;;;*;C;;;7;BCABBCCBC5;;;;*:??@@<@?BB?BBBCBCC@D@:;;BBA?B?AA>CCCBCCAAACCCDBCBCCC?A@@AB>;;9;CCCBBC<;
@ATNG8:03709:00382
GATGGTAGTGCGTGAGAGAGAGACCCAGAAGACTCAGGAACTCTAGAAGAATTCAGATTTTTAACACGAGAGTAAACGTAAAAAGAAGGTTTTACAAGACTCACGTTAACAATATTGCAGCAGTACGCACACAATCGAAGCGCAGTAAGGATGGCTAGTGTAACTAGCAAGAATACCACGAAAGCAAGAAAAAGAAGTACGCTATTAACTATTAACGTACCTGTCTCTTCCGAAACGAATGAGTACGTGTGACGTACGTGAGCTACCATCGTTCGGTCAGAGTCT
+
7777)//455595;9B@@ABBBBCC=;;>;>:99;9929587888883//(/(/668:<<=+95:558522267=398::::9(9@=B>CDC;CCC@CBCCCBBBD@C?CB@BAA?A???CBBBCBBB@;;;;;:;7<:=987;<;;/94:::4:8====9<087;;;<=?=6;::*/-688(--//55;;;+22-3.----.9:7;32226/5/56@@@@CCCB??=+0+000+000)0998;<>><89;@@BBB@BBBBBBBBB?AAA??;;A8;;;AAAA?@
@ATNG8:03716:00350
GATGGTAGAGTATCATGTGTATCTCCAGAAGATCAGGAACTCTAGAAGAATTCAGATTTTTAACACGAGAGTAAACGTAAAAAGAAGGTTTTACAAGACTCACGTTAACAATATTGCAGCAGTACGCACACAATCGAAGCGCAGTAAGGATGGCTAGTGTAACTAGCAAGAATACCACGAAAGCAAGAAAAAGAAGTACGCTATTAACTATTAACGTACCTGTCTCTTCCGAAACGAATGAGTACACACTCTCATATGACACTACCATCGTTCGGTCAGAGTCT
+
@?@B>=?CDCFCC?BBBBCCCCCBC?BBB@?>ABBA=B?ACECDCC@BC?C@CCBBBBBB5C@CCCCCCFCBBB<AB@@@@@1@A>C4;::39AA8=AABCBCCC>B>B@?BCC>BBBBBBBBBBBBDDCBB?ADCC?BBBBBA??8?<@??=ACBBABBC?@AA@@@>BB?@@@=@@<>;37786:ADED/=<7<///<<@AA;>;>@DD;A;ABCCD@CCBBBBC?A?ACD>BAC=AACBBBBBBBBBACBB@A@BBBBBBBB?BBBBB>A@>BCBBBBA>>
@ATNG8:03671:00409
GATGGTAGCATCATGCATATCTCACCAGAAGATCAGGAACTCTAGAAGAATTCAGATTTTTAACACGAGAGTAAACGTAAAAAGAAGGTTTTACAAGACTCACGTTAACAATATTGCAGCAGTACGCACACAATCGAAGCGCAGTAAGGATGGCTAGTGTAACTAGCAAGAATACCACGAAAGCAAGAAGAAGAAGTACGCTATTAACTATTAACGTACCTGTCTCTTCCGAAACGAATGAGTACAGAGAGTACGATATGTCTACCATCGTTCGGTCAGAGTCT
+
9CCDABBBBCCCCCCCCCBBCBAAC?BBE@CBB:9:>B=@BA987<>AA>A=999=7555(549@@AACAA@@@:>AAAAAA,AA?B?BCC;CBBDC;9:CCCCC?B@CC@CBB@BBAABFDDCBBBCBBBB?CDBB>AABABBBB?B@DAA?BCCBBACC?AAADCC?CC@BBB?B@>=>188;7:B>BA<>A=AAAA@@BDB?B@BBCC?B?BBBBB?AAAAAAB>A?BBC=BBB<>?BBBCCCA>>>AA>@@A@=?>===>A;AAC>?:::5:>AA::888
@ATNG8:03672:00418
GATGGTAGTAGTACACTAGTCATACCAGAAGATCAGGAACTCTAGAAGAATTCAGATTTTTAACACGAGAGTAAACGTAAAAAGAAGGTTTTACAAGACTCACGTTAACAATATTGCAGCAGTACGCACACAATCGAAGCGCAGTAAGGATGGCTAGTGTAACTAGCAAGAATACCACGAAAGCAAGAAAAAGAAGTACGCTATTAACTATTAACGTACCTGTCTCTTCCGAAACGAATGAGTACTATAGACTATCTGACACTACCATCGTTCGGTCAGAGTCT
+
@BBC?CCBBBCBCBA<<==>=@?9949BB>BBBBAA=A5;;A999D?BB?B==??=?@?@,@:???@>=??78829ABA@@=+=@=@466605;;96666??>><:B@CB@?@@@CC??BCHCCCCDDCCBC@CGBB?BAAABBBB@C?BAA>ABBBBCCC?@@@BBB@CC?>>?988??@7;;;:=?BBC/>><>887??>==:=9=?BA<A=BBB@?=?BBBBCB?B?BCC>CCC?BAAACCAAAAAAAAAA>BBBBBBBBAC?CCCBB>BB@BCBBBB>>=
@ATNG8:03672:00424
GATGGTAGCTCACGTACGTCACACGTACTCATTCGTTTCGGAAGAGACAGGTACGTTAATAGTTAATATCGTACTTCTTTTTCTTGCTTTCGTGGTATTCTTGCTAGTTACACTAGCCATCCTTACTGCGCTTCGATTGTGTGCGTACTGCTGCAATATTGTTAACGTGAGTCTTGTAAAACCTTCTTTTACGTTTACTCTCGTGTTAAAAATCTTGAATTCTTTCTAGAGTTCCTGATCTTCTGGACGACGCGCACTGACACTACCATCGTTCGGTCAGAGTCT
+
CCCD?CDCCB=>666?669CBBBB;;;BAAA@;@?@@9@A?A=BBCBBCBADDA@?=?>AABB?B?B???BBAA>;00000$0/(///.'.68629;<7:9,//999929==;;:;<5;?>:?7;:>=>=>?:===@:?8887///88/./556;7A::6:;+/)/8333==9>3;5655&22925222&28555-5888BA?>9A09775)599376060222'2775755/338///8828;?<@=<<8;;@A=886777///8587256-//6866;?@;<>
@ATNG8:03674:00439
GATGGTAGCACGAGTCACTCATATCCAGAAGATCAGGAACTCTAGAAGAATTCAGATTTTTAACACGAGAGTAAACGTAAAAAGAAGGTTTTACAAGACTCACGTTAACAATATTGCAGCAGTACGCACACAATCGAAGCGCAGTAAGGATGGCTAGTGTAACTAGCAAGAATACCACGAAAGCAAGAAAAAGAAGTACGCTATTAACTATTAACGTACCTGTCTCTTCCGAAACGAATGAGTACAGAGAGTACGATATGTCTACCATCGTTCGGTCAGAGTCT
+
BBCE:C=CBB==>@@>>?;;;<<;;6;<<166>>69298:<<////+/969644388<<<,=6;=:8<<@@<=>7>>@@@@@+;;:?:@AE9C>>:666::;<55047;;7;@?9==;;@BBCCDA@@BBBB@CBCC=??AAAABB?B@C@@>@CBCCCBB????BAA?DC?AAA>>>@@@8<<<9/////(/;3////;A==@<><>A@@<@<A>BAA=ABA:;9B?B@BBD>BBB<@?BBBBC@;;AAF@===@@@AAA>>>A<A>>>B<??;?BCA>>888
@ATNG8:03681:00418
GATGGTAGTACATGATAGACGACACCAGAAGATCAGGAACTCTAGAAGAATTCAGATTTTTAACACGAGAGTAAACGTAAAAAGAAGGTTTTACAAGACTCACGTTAACAATATTGCAGCAGTACGCACACAATCGAAGCGCAGTAAGGATGGCTAGTGTAACTAGCAAGAATACCACGAAAGCAAGAAAAAGAAGTACGCTATTAACTATTAACGTACCTGTCTCTTCCGAAACGAATGAGTACTGCGTCTCACTCTCGCCTACCATCGTTCGGTCAGAGTCT
+
<=BC@B>666>>>;;;<<<65556<8>=@=>B>00/272789:>:>>??<??<>;>>>>?+<<;CCA@AC=BBC>A@>==?=*>;<><;;;0;B>;=CBBBAAAC?C@BC?BAB;??BBBBDDDFCCCECBB@CDCC@B:;9AAAA?B@D;;;;CCBCCCC@?@@AAA?BB;??A=A??=B59:928>>>>/6606///669;=8<:=@@@=@;??DDD@CBBCCBB@B@BCC=A>><999AAAAABAABBBCDLBAAA;;9<DD@CDCAA>AD@CCBBAAACB
@ATNG8:03686:00444
GATAGTATCTGTCTACGAGAGCCAGAAGATCAGGAACTCTAGAAGAATTCAGATTTTTAACACGAGAGTAAACGTAAAAAGAAGGTTTTACAAGACTCACGTTAACAATATTGCAGCAGTACGCACACAATCGAAGCGCAGTAAGGATGGCTAGTATAACTAGCAAGAATACCACGAAAGCAAGAAAAAGAAGTACGCTATTAACTATTAACGTACCTGTCTCTTCCGAAACGAATGAGTACTACTCTCAGAGACACACTACCATCGTTCGGTCAGAGTCT
+
B==BCGDDCCHEECCDCCCBBC@CCC?CBCC@@>@@CBBABBC?B@<@=00078>>>+@7<?>>?@@C>><3;=;;;;;$::;;5555'5994;<<A<AB>C@C@DD?BAB?BCBBBCCCBBBCCBBBA@CCBB?BAAAAAAB>BABBB?AACCCBDA?BBBBBB?BA299@488==@488808::::+6717///==AKD<A=>>>C;>:==BAB>ACBBCBB?B?CBD;BBC@?@?BBBB@@CB???@@???@A??>>>@<@@?@@<@@;<=788??;:
@ATNG8:03689:00430
GATGGTAGCGCGACGAGCGTAGACCCAGAAGATCAGGAACTCTAGAAGAATTCAGATTTTTAACACGAGAGTAAACGTAAAAAGAAGGTTTTACAAGACTCACGTTAACAATATTGCAGCAGTACGCACACAATCGAAGCGCAGTAAGGATGGCTAGTGTAACTAGCAAGAATACCACGAAAGCAAGAAAAAGAAGTACGCTATTAACTATTAACGTACCTGTCTCTTCCGAAACGAATGAGTACGATGAGAGAGCTCTCTCTACCATCGTTCGGTCAGAGTCT
+
==@B>A=DB>BBAABBBCBABABCC=BBBAAAAB;:5:<@@ABBBB?CC?C?@@?AA@@@2@=<<=AA==>:;:/98;:999$9:992555&5;;86;69>BDDF>A=?@?BBD?BBAABBCCBBABBBCAC@CBCB?B:99>>>C>A>ABD?BBBBBBBC@???BA@<AA>AA=<@@?@D;8668=>=>>/;<7<///:;>=>:>=C>>=<@<@ACCF@CB@?@CC@D?BBC>CDD<??CCBBB@@>>>AAA@@@=>=??@:::8<==>>:?><??BA=>=>>
@ATNG8:03695:00424
CGATGGTAGAGTATCATGTTGTATCTCCAGGAAGATCAGGAACTCTAGAAGAATTCAGATTTTTAACACGAGAGTAAACGTAAAAGAAGGTTTTACAAGACTCACGTTAACAATATTGCAGCAGTACGCACACAATCGAAGCCGCAGTAAGGATGGCTAGTGTAACTAGCAAGAATACCACGAAAGCAAGAAAAAGAAGTACGCTATTACTATTAACGTACCTGTCTCTTCCGAAACGAATGAGTACACACTCTCATATGACATCGTTTCGGTCAGAGTCT
+
)//9:2///999;55/9//)---/867(//)/)///:<<7<9<?==?@@@BB?B>@@@CCEDD1F?;66599:4444)444444&4<5;7;<:+:33-3::34388;6<6;;7;B@=?:88@=>><>::/0///48;:;6//+/98;=A=B>B@@>A00/;///6;;/4488<;588:*/,222,,,-)-7999(22,3...6622205578805/566554999555<7<9<<<6;<;7;43333333/66/--7--.///:889:918<49455:4333
@ATNG8:03701:00448
GATGGTAGTGCGTGAGAGAGAGACCCAGAAGATCAGGAACTCTAGAAGAATTCAGATTTTTAACACGAGAGTAAACGTAAAAAGAAGGTTTTACAAGACTCACGTTAACAATATTGCAGCAGTACGCACACAATCGAAGCGCAGTAAGGATGGCTAGTGTTACTAGCAAGAATACCACGAAAGCAAGAAAAAGAAGTACGCTATTAACTATTAACGTACCTGTCTCTTCCGAAACGAATGAGTACGAGAGAGCACACGTGTCTACCATCGTTCGGTCAGAGTCT
+
:8893:999;;;><>=?=B@>?::9)444.5@@C:8399433398;4<C>A68<733333$3,222;<655555,5244999(9:5:.555&5;;655599:9//+/5991//328988;<<<<655::4556=<33-48888=;84?<?@?<>??=>>>=?@A@ABA9>=<==;7=:===0822,28;::(35.///.967662735559595:8==>7C900///)/38:B<;;A;==BB??>><79>77:>???AAA;;;;><A>>>A177/55655:725
@ATNG8:03707:00423
GATGGTAGCGCGACGAGGTAGACCCAGAAGATCAGGTACTCTAGAAGAATTCAGATTTTAACACGAGAGTAAACGTAAAAGAAGGTTTTACAAGACTCACGTTAACAATATTGCAGCAGTACGCACACAATCGAAGCGCAGTAAGGATGGCTAGTGTAACTAGCAAGAATACCACGAAAGCAAGAAAAGAAGTACGCTATTAACTATTAACGTACCTGTCTCTTCCGAAACGAATGAGTACTGCGTCTCACTCTCGCCTACCATCGTTCGGTCAGAGTCT
+
<=>C?BDAB;:;CCEEEACBCABA<ABA9CCA???9@><=BCCCD???<?=?@@9999*:;A>???;;;;:;1;;====2;>:>1899(72:7;<;85:<=><@>AA<>>>=@>>>AA@@@???AB>>>;>=>@<===?>>>A;@<?BA<AAA???AA;>>>888=@?;@<=9=<AAA3;;>9=<<=/8908=====???<?;@@AA<@:>>@AA<@AB@>>A<A<AAA8@?A;AB@@>>>AA@@?@@DA<<<@@@@;??A<AA???;<<:=>A888==>
@ATNG8:03708:00435
GATGGTAGCATCATGCATATCTCACCAGAAGATCAGGAACTCTAGAAGAATTCAGATTTTTAACACGAGAGTAAACGTGAAAAGAAGGTTTTACAAGACTCACGTTAACAATATTGCAGCAGTACGCACACAATCGAAGCGCAGTAAGGATGGCTAGTGTAACTAGCAAGAATACCACGAAAGCAAGAAAAAGAAGTACGCTATTAACTATTAACGTACCTGTCTCTTCCGAAACGAATGAGTACAGAGAGTACGATATGTCTACCATCGTTCGGTCAGAGTCT
+
::6C;CBBBEBCCCBBCCCBBBBBC?BCC?ABC:::>B>ABA??>B>BB@C?BBA;;;;;):<AAB?>>>?@@A9>>CCEDD;CC?C@CDD;DDF@BBBBBABBB?C@CHACCJACBBBCCBBCDCCBBABA?CCDD?BBBBAABB>A?B8999BAAACDC?BBBCBB>AA?>>>;>=;::/8874<==>>/:@9<///::<?@<@;????:=:=?BBAADBAC@CC@D?CCC>BBB=@?ABAABBBCBBBBBBBBBBA@@>A>>:>AAAA<@>;@@BB788>>
@ATNG8:03670:00482
GATGGTACTCTGCTCTGACTCTCGTACTCATTCGTTTCGGAAGAGGCAGGTACGTTAATAGTTAATAGCGTACTTCTTTTTCTTGCTTTCGTGGTATTCTTGCTAGTTACACTAGCCATCCTTACTGCGCTTCGATTGTGTGCGTACTGCTGCAATATTGTTAACGTGAGTCTTGTAAAACCTTCTTTTTACGTTTACTCTCGTGTTAAAAATCTGAATTCTTCTAGAGTTCCTGATCTTCTGGTGTCTGATCTGTATCACTACCATCGTTCGGTCAGAGTCT
+
/99:5=//555;@?ACA@BB;;55555=:::9;<>C<AB=A?;597<<<9>;;@B=@=@@@@<A?@CCBBBAAB=AABBB2AC@@?@C=BBAC?BBC@DC@DCBC@A?@@BABB@@>@BB@D@BBCBBBBA=@;;;7;;C@;;;@@@B@@@::88<8848?<A<?>CCB999B=?=@>?4?=C?CBDII5@ABBE>AACCBBAA@A5;;;;*;?AA@?A@DB@CBCCCBB@BACAAADFAEAD@BBDB@@BB;;;CBCCDCBCB@CCCCC>BB>ACBBBBBB?
@ATNG8:03672:00481
GATGGTAGCGAGCGAGTGTGTATACCAGAAGATCAGGAACTCTAGAAGAATTCAGATTTTAACACGAGAGTAAACGTAAAAGAAGGTTTACAAGACTCACGTTAACAATATTGCAGCAGTACGCACACAATCGAAGCGCAGTAAGGATGGCTAGTGTAACTAGCAAGAATACCACGAAAGCAAGAAAAAGAAGTACGCTATTAACTATTAACGTACCTGTCTCTTCCGAAACGAATGAGTACAGAGAGTACGATATGTCTACCATCGTTCGGTCAGAGTC
+
:::;26<=;;5655559;;<@@@@;7;==8<?@>?=<B588:<?>@=AA<@;8949555&58>@CCCAA@;;;.;?A?@?7?B>C6;;7;?D=A@?>>@???=??AB?BCB@FBBBBDGDAAACCDCCC@CEBB?BAA@BA??=AACCC@BBBBA@@??BBFAAA@DB=???<@@99:,787,59999.8:48/./8879;<@=A;;;<>:>ACBB?BBBBBBD?B?BDE?AAB@A::9BBBBBAAADCBBBA@@AA====D<>>>@@<>><?@BB9::A
@ATNG8:03675:00499
GATGGTAGTATATCGCGTCGCTATCCAGAAGATCAGGAACTCTAGAAGAATTCAGATTTTTAACACGAGAGTAAACGTAAAAAGAAGGTTTTACAAGACTCACGTTAACAATATTGCAGCAGTACGCACACAATCGAAGCGCAGTAAGGATGGCTAGTGTAACTAGCAAGAATACCACGAAAGCAAGAAAAAGAAGTACGCTATTAACTATTAACGTACCTATCTCTTCCGAAACGAATGAGTACATAGATATACGTATAGCTACCATCGTTCGGTCAGAGTCT
+
BBCC@DDCCCCA<<=@?>BBBCDDA?@@@=>@@AAA;A<@@C@@@A@DD?C?9:9=<=<?.=?BB@BCCCABBD@CBA@@@@0@B?C>BBC=CFDABBBBCCCBC?B?BB?BBB?BBAABCCCCCBBCCCBB?BBAA<>>?>?>>C>C@DAB?ABBBBBBD?BBCBBB?BB?AAA<?<898*686477888(6@:@888??A>>;>=AAAA<A<BADCA?CBBBBBC?B?BBB>BBC@BB@AABBBB=>@AAAAA=<<>>A>><=<>?@?>:;:6;;AA?????
@ATNG8:03683:00452
GATGGTAGCGCATATCAGCGCAGCCCAGTAGATCATGGAACTCTAGAAGAATTCAGATTTTTAACACGAGAGTAAACGTAAAAAGAAGGTTTTACAAGAACTCACGTTAACAATATTGCAGCAGTACGCACACAAATCGAAAGCGCAGTAAAGGATGGCTAGTGTAACTAGCAAGAATACCACGAAAGCAAGAAAAAGAAGTACGCTATTAACTATTAACGTACCTGTCTCTTCCGAAAACGAATGAGTACTATGTAGAGCTCTATACTAATCGTTCGGTCAGAGTCT
+
8444.4445;9;666<<=@:59955)55;;;:::///)/)/99444<44303333444444$4395555999;;<1:955555$5<5:4999+9;;744.44888;;7;8<=7==?588:??>;;;>>><65555)49444)488889333(5.5447;944/://)/888//(/638895;;:::5889489?;=/9<19555:9822+5+2688/5/5759559999944.438:<</<;<8::<:<><?=??@747>;8825255561699<9>>7;;<<;;;;:
@ATNG8:03693:00497
GATGGTAGGCGACATACATACGCGCCAGAAGATCAGGAACTCTAGAAGAATTCAGATTTTTAACACGAGAGTAAACGTAAAAAGAAGGTTTTACAAGACTCACGTTAACAATATTGCAGCAGTACGCACACAATCGAAGCGCAGTAAGGATGGCTAGTGTAACTAGCAAGAATACCACGAAAGCAAGAAAAAGAAGTACGCTATTAACTATTAACGTACCTGTCTCTTCCGAAACGAATGAGTACTATGTAGAGCTCTATACTATCGTTCGGTCAGAGTCT
+
@BBB@BCB@BCDCCCBBCBBBABA@<ABD?CBBBCC@C>@@CDCCA9??>B@C@A99999':=BBBCBBBBCCD;@@;<<;<*;D?GADEE:CBB@EABACDF??=??BB@BBB>BABCBBBBBBCCCCCCC?CCCC?BBBBBBBB?B@C@@?@BBBCCBB?AAAB@@:@@;999399>A?8@9818AACB/==6<///<;?>C=B=???A:=8=?@@@?CBBA>00+0+0==5=00+09>?@BBBBCCCBBB>?>>::;===@?>>C>???BCCCCB@@?
@ATNG8:03706:00456
GATGGTAGCATCATGCATATCTCACCAGAAGATCAGGAACTCTAGAAGAATTCAGATTTTTAACACGAGAGTAAACGTAAAAAGAAGGTTTTACAAGACTCACGTTAACAGTATTGCAGCAGTACGCACACAATCGAAGCGCAGTAAGGATGGCTAGTGTAACTAGCAAGAATACCACGAAAGCAAGAAAAAGAAGTACGCTATTAACTATTAACGTACCTGTCTCTTCCGAAACGAATGAGTACAGAGAGTACGATATGTCTACCATCGTTCGGTCAGAGTCT
+
@CCG;96A@ECDC;96>AA??@:99.4::3::<8988B<@@>783:7;B>B?>>??9555'516<>BBBA>?@D:??CDCCC5BBAB?CIE;ICCA;;:@AGC:::9?AABAAB@CBBBCBBBBBBB9:9A@<>@;;188<8:9<<8@>A??;>?@???@@<@>>>>>:8818==8=<;>?69:<888888(7<8=<>>KD@??=B;??@B;><>>BCC?CBAAAAA?A@BCC>BAA=AAABCCBBBCA>>AAA>AAAAAAAA@@<@AA??<>><?ABA???;;
@ATNG8:03708:00458
GATGGTAGTGATACAGATCAGACACCAGAAGATCAGGAATCTAGAAGAATTCAGATTTTTAACACTGAGAGTAAACGTAAAAGAAGGTTTTAACAAGACTCACGTTAACAATATTGCAGCAGTACGCACACAATCGAAGCGCAGTAAGGATGGCTAGTGTAACTAGCAAGAATACCACGAAAGCAAGAAAAGAAGTACGACTATTAACTTTAACGTACCTGTTACTCTTCCGAAACGAATGAGTACCTCTCAAGACGCTCGTCCTACCATCGTTCGGTCAGAGTCT
+
?:5:26=@ABC>C<<<B:99@@B;;45AC:@@A9954:8=BBBBA>??8<37733399;)838;../3366978.577788+./(.(...&..334;5225599>6?<==8=;;39=>;;>@@>>=D<==<D=A><>7<:>@AA@@<@<@==:=;;;A@AB=B@@@>>:=<8=??:=====1=;716767-//)/9;=>==B??9:3///)/)/<=;70:33)--3--(-0566.65939:;<5551756..(.777>>==>>9<<=;==;;;<AA:;:;?@>>>?
@ATNG8:03708:00485
GATGGTAGGACGAGCGTCTGAGAGGTACTCATTCGTTTCGGAAGAGACAGGTACGTTAATAGTTAATAGCGTACTTCTTTTTCTTGCTTTCGTGGTATTCTTGCTAGTTACACTAGCCATCCTTACTGCGCTTCGATTGTGTGCGTACTGCTGCAATATTGTTAACGTGAGTCTTGTAAAACCTTCTTTTTACGTTTACTCTCGTGTTAAAAATCTGAATTCTTCTAGAGTTCCTGATCTTCTGGGCTGCGCTGATATGCGCTACCATCGTTCGGTCAGAGTCT
+
BB@A??>@;::9///9::<<<<<<8=;566;;5>BCC=BC@C@CCBDDHJFCBBBC@C@CBBB?B@CCDDCDB@@=@ABBB0@@=@?DE?;9:C;A?B=@@8:;BBCHADCCCBCCCADCC@C@CBCBBBBC@CCBB>BBECCBBBCBCBBBBBB?BBB?CC?C?CCCDBBBCC5;;;;;.;>A=;<<<;*;CCCC=C;;;;;;;99;?@@A1@@@@@<@?BB>@@@ABAA>A?AAAAAC>A@CC<<;;BB@@AABBCCCCA@@B@@@@AB>BB?BCCBCCBBB
@ATNG8:03712:00451
GATGGTAGCTCTGCTCTGACTCTCGTACTCATTCGTTTCGGAAGAGACAGGTACGTTAATAGTTAATAGCGTACTTCTTTTTCTTGCTTTCGTGGTATTCTTGCTAGTTACACTAGCCATCCTTACTGCGCTTCGATTGTGTGCGTACTGCTGCAATATTGTTAACGTGAGTCTTGTAAAACCTTCTTTTTACGTTTACTCTCGTGTTAAAAATCTGAATTCTTCTAGAGTTCCTGATCTTCTGGGCTGCGCTGATATGCGCTACCATCGTTCGGTCAGAGTCT
+
AB??>@;CCBCCBBBCCBBCBBBBBAAADD@?>?CCE@BB?B?CBBBEDD@BBBCC?C?CCBC?B@CCCCCCCCB?CBCCC1CC?AACD=BBCC;;=C@DD?BBBDDF@BCBCBBCB?BCC@D@CCCD@@@C@DCCC?CBB@??BBCBCBBAABC?C@@>BB@B=>>CCCBCBC?B@@@@3A>@=;;;;;*;CCCD=CBBCCCBBBA5;;;;*<@@@C@D@BD@CCCCCAB?B?BABBCB9@>AB8@A@@BBCCCFCBBBCAAAC@CCACC?BB@CCDDCCA@@
@ATNG8:03694:00542
GATGGTAGGAGACAGCGTCGCACACGTACTCATTCGTTTCGGAAGAGACAGGTACGTTAATAGTTAATAGACGTACTTCTTTTCTTGCTTTTCGTGGTATTCTTGCTAGTTACACTAGCCTATCCTTACTGCGCTTCGATTGTGTGCGTACTGCTGCAATATTGTTAACGTGAGTCTTGTAAAACTTTCTTTTTACGTTTACTCTCGTGTTTAAAAATCTTGAATTCTCTAGAGTTCCTTGATCTTCTGGGCTGCGCTGATATGCGCTACCATCGTTCGGTCAGAGTCT
+
4444.4448<BBA:66=<=BBBCCCCA;:;:885844;1::282333998848;;9=2;.333<6;5:8...666772.222&25.52222&2922,26627D<<==>>>8==;639--*--66040576...66278882555889<===?9963--)---236163;;<<=????:>=CDA;88818;@AA/>>88818???>>><999(////(///)/<6;6>AA@@@?>>>D:>8>A===6---;4;333;;;;===@A@??@@@;??@@C==<9=AD@@>;99
@ATNG8:03697:00543
GATGGTAGTGTGTCTCTGAGAGTAGTACTCATTCGTTTCGGAAGAGACAGGTACGTTAATAGTTAATAGCGTACTTCTTTTTCTTGCTTTCGTGGTATTCTTGCTAGTTACACTAGCCATCCTTACTGCGCTTCGATTGTGTGCGTACTTCTGCAATATTGTTAACGTGAGTCTTGTAAAACCTTCTTTTTACGTTTACTCTCGTGTTAAAAATCTGAATTCTTCTAGAGTTCCTGATCTTCTGGAGATACACATGATACTCTACCATCGTTCGGTCAGAGTCT
+
ABBC>BBBBB@AAA;;@BCBBBBBBC@@????;?ABB=BD?B?ACCCDBB@BCDCC?C?CCCC?C@CCCCCCAAA?CBBBB1BD?AAAD>EDCC?ABC?BC@BBBDDF@DDDFFC@@>@CC@C?CCCCAAAD@DCCB?CCCBBBCCBBB=??D@@>@CC?BB>A>ABCDDCBBCAC?>?>4=;@;::9:9*:@ABD=B@CCCCCBBB?BBBB2BAABC@C@BB@BCDCCBB?B@BBBBBB?AAB@CCCCCCCCBBBCBBBBBBBB>ABBBB>@B?BB???BB>?
@ATNG8:03705:00529
GATGGTAGAGAGACTGTAGCGCACCCAGAAGATCAGGAACTCTAGAAGAATTCAGATTTTTAACACGAGAGTAAACGTAAAAAGAAGGTTTTACAAGACTCACGTTAACAATATTGCAGCAGTACGCACACAATCGATGCGCAGTAAGGATGGCCTAGTGTAACTAGCAAGAATACCACGAAAGCAAGAAAAAAGAAGTACGCTATTAACTATTAACGTACCTGTCTCTTCCGAAACGAATGAGTACGATGAGATCTCGTGTGCTACCATCGTTCGGTCAGAGTCT
+
;6=>;@??ACABAGBAAEC@@@@@A<AAB?A@AAAA>A@GDCCBBB?B@;@<=<=:::::(9<A>@BBA>?=>=5=>@@@@@1AC?C=AAA7ABC@BBBBBBBBB=A>@B?BBB?BBBBCBCCCCCCBBBBC@D???>?>@BBBBB@C?AAD@D?B>>>CBB?BCCA==8=<5///)/////)//54666555$/:48...35689773795505399>CB?B?;@@BB595:?=6=?@=???@AA@A???@AA>?>>??>>888;;5;>?@A<;;7;=???@@@A
@ATNG8:03712:00507
GATGGTAGTGTCATATGAGAGTGTGTACTCATTCGTTCGGAAGAGACAGGTAACGTTAATATGTTAATAGACGTAACTTCTTTTTCTTTGTCTTTCGTGGTATTCTTGCTAGTTACACTAGCCATCCTTACTGCGCTTCGATTGTGTGCGTACTGCTGCAATATTGTTAACGTGAGTCTTGTAAAACCTTCTTTTACGTTTACTCTCGTGTTAAAATCTGAATTCTTCTAGAGTTCCTGATCTTCTGGGATGTGTGCGCAGTGCCTACCATCGTTCGGTCAGAGTCT
+
99=B@@<966666>;;;=;;;<9:::///7693444.5<8=:=>=:///2//)///)/1788:8.5.5444489939<544444$4::(43333(3388388828:-33339;7;??B??=@<>==9=9@BBBAB;<4;A;;6;A@BAA@@?@<>:>;9905::78:5>5<9>;566<<8<@>@@*4.4.4444&4;444)44///////;)///'/9955.69==9696655=2606>C>=@<=999)4499955597/////)///)/===@7;<<@@666<559
@ATNG8:03671:00590
GATGGTAGCTCTGCTCTGACTCTCGTACTCATTCGTTTCGGAAGAGACAGGTACGTTAATAGTTAATAGCGTACTTCTTTTTCTTGCTTTCGTGGTATTCTTGCTAGTTACACTAGCCATCCTTACTGCGCTTCGATTGTGTGCGTACTGCTGCAATATTGTTAACGTGAGTCTTGTAAACCTTCTTTTTACGTTTACTCTCGTGTTAAAAATCTGAATTCTTCTAGAGTTCCTGATCTTCTGGCGCTCTGTCACGTCTGCTACCATCGTTCGCTCAGAGTCT
+
4444.4445<<>?==<</////99445:88;;455<C9@>;@;@B@@B?B?BB>==2:29:<<.:19AA@@0//@;@>>>>'//)/9<=4<C9949BA=@A>@ABAAB69;:9:449255<9B@BBBCA;;:=A@??;?@999?;B@BBA@;B@@<>9=<99599><ABA:;:C=>999,5.5.599>>(599990??CCCCCB@?29999$4449;490558==<B??:7<48544::-33549:<;:54459;99:<5555;79::<<=>><>?=>=?;<;
@ATNG8:03677:00587
GATGGTAGAGTATCATGTGTATCTCAGAAGATCAGGAACTCTAGAAGAATTCAGATTTTTAACACGAGAGTAAACGTAAAAAGAAGGTTTTACAAGACTCACGTTAACAATATTGCAGCAGTACGCACACAATCGAAGCGCAGTAAGGATGGCTAGTGTAACTAGCAAGAATACCACGAAAGCAAGAAAAAGAAGTACGCTATTAACTATTAACGTACCTGTCTCTTCCGAAACGAATGAGTACGAGAGAGCACACGTGTCTACCATCGTTCGGTCAGAGTCT
+
?BBB@B>CCCBB<5555554@>AAA@@@<894<99.438:;??<@;998;>AA:;9955$5499;;9594444)4::::<<*:::>4999&4:<<784;573BB7B7BA<?::49ADBCCBCBBACCCBCD@C:::@C???AAAB<A>A;;6;BAABCBB?BCBBBC>AA>BAB?BAA@@67//*/<<<<,==9@;;;?==<=:=;>>@B6;7;;DBC@DAA@BCD@C?AAD=BAB=??BCDBBBBBBBBBBBBBBBBAA>@>>9=88993:=;>@@AAA??>
@ATNG8:03678:00563
GATGGTAGTATCTGCACACTCTGTCCAGAAGATCAGGAACTCTAGAAGAATTCAGATTTTTAACACGAGATTAAACGTAAAAAGAAGGTTTTACAAGACTCACGTTAACAATATTGCAGCAGTACGCACACAATCGAAGCGCAGTAAGGATGGCTAGTGTAACTAGCAAGAATACCACGAAAAGCAAGAAAAAAGAAGTACGCTATTAACTATTAACGTACCTGTCTCTTCCGAAACGAATAGTACTGTATCTATGTGTGCGCTACCATCGTTCGGTCAGAGTCT
+
5<<<7<::::///9<//9=:>:<BA9ACC=@@BAAA?C>@@?544=7<<7<27;//////$/(//.79::8378/6255===+;;7<.555'55589556;=<;;7;7;;7:9949=779BCCBBBCBBBBB@CCBD>BABAABAA>B@CCC@BCCBBA@A;???@FEADD?A@A?A@8888)8981699999&694----6:<<<:;<;;=A;A<:8@CC?BBA??>A<@9>?@;@AA=??CCCDAABBBBBBACB=:;:<<<7738>??@:>>=>?>@@@;;;
@ATNG8:03679:00560
GATGGTAGAGAGAGCTCTCTCATCGTACTCATTCGTCGGAAGAGACAGGTACGTTAATAGTTAATAGCGTACTTCTTTTTCTTGCTTTCGTGGTATTCTTGCTAGTTACACTTGCCATCCTTACTGCGCTTCGATTGTGTGCGTACTGCTGCAATATTGTTAACGTGAGTCTTGTAAAACCTTCTTTTTACGTTTACTCTCGTGTTAAAAATCTGAATTCTTCTAGTAGTTTCCTGATCTTCTGGGTCTACGCTCGTCGCGCTACCATCGTTCGGTCAGAGTCT
+
BAAA?B=BCCBBBCD;;;BAAABBEBBBCCCC@BBBAA>A?BAAAC@@=??CBA?B?>??D?D?C@ABBB???:===<=+7817667)2?;>6?0/(.7/5/..7838;;25/5=8;<>5;7:DBBA>>=588AA6;;;;==897<<?;===<69671//)/3966:A:;8><>@AAA2A=A<=====+<=;;;1;;:;AA;;7=17777)566331349<158>:::568)88=;?::;<@CAD7=;3363---2229===??@<??<=>=AA:;=>>><<==
@ATNG8:03680:00589
GATGGTAGGACGAGCGTCTGAGAGGACTCATTCGTTTCGGAAGAGACAGGTACGTTAATAGTTAATAGCGTACTTCTTTTTCTTGCTTTCGTGGTATTCTTGCTAGTTACACTAGCCATCCTTACTGCGCTTCGATTGTGTGCGTACTGCTGCAATATTGTTAACGTGAGTCTTGTAAAACCTTCTTTTTACGTTTACTCTCGTGTTAAAAATCTGAATTCTTCTAGAGTTCCTGATCTTCTGGGCAGACTCTCACACGCCTACCATCGTTCGGTCAGAGTCT
+
=:55259;9;556=555<<===BB?BAAB;;6;BBB=BB@C@BBBGCCBABBBCC@C@BBCC@GABCBA@000;488:::)//+5:==4956=6;;@699<;?>@=B:BCBCBBDD@CCB@C>AABCA@BC@B@@@?CCCBCBBACAA?@?A@A>B@?=?A?A8::BBBBCCM?ABCCC7B?B:;;JJG1;;BBB0<<<@AAA@>=;>>??0?=@>?=@;?C=:;:@@?@5:5:BABDC9::IHFICCBAAA<;;;A>BA>ABB?@@@@@5;;=AA@@@CABA
@ATNG8:03694:00589
GATGGTAGCTCTGCTCTGACTCTCGTACTCATTCGTTTCGGAAGAGACAGGTACGTTAATAGTTAATAGCGTACTTCTTTTTCTTGCTTTCGTGGTATTCTTGCTAGTTACACTAGCCATCCTTACTGCGCTTCGATTGTGTGCGTACTGCTGCAATATTGTTAACGTGAGTCTTGTAAAACCTTCTTTTTACGTTTACTCTCGTGTTAAAAATCTGAATTCTTCTAGAGTTCCTGATCTTCTGGATACACTCATGTGCACCTACCATCGTTCGGTCAGAGTCT
+
5==?=A@>>>BDB@;996;@BBCBBBBAABEC=AAAA<AB@C?CCC:9<C?C;;6@?B=BB?@<@@BCBDEECCC@BAAA@0AA?BBBD;:;;;9;AI@DB?AABCCFACDCDCCBB@BBC?B?BCBABBBB?BBBB8;;B;;;DCCC@@@AAA@=@::39>:>9@=@AABBBB@BBBII<C?D?CDDGL5D;;;A;ABCAAABBBA?BCBC0A<<;@=@@BB?BAABB;;6:=@@@BBB?BAC?DBBCBBCBBA@@@@@A??@@@B???A?AA?BBCCCBBBC
@ATNG8:03702:00593
GATGGTAGGTGCACATGAGTGTATCCAGAAGATCAGGAACTCTAGAAGAATTCAGATTTTTAACACGAGAGTAAACGTAAAAAGAAGGTTTTACAAGACTCACGTTAACAATATTGCAGCAGTACGCACACAATCGAAGCGCAGTAAGGATGGCTAGTGTAACTAGCAAGAATACCACGAAAGCAAGAAAAAGAAGTACGCTATTAACTATTAACGTACCTGTCTCTTCCGAAACGAATGAGTACGATGAGATCTCGTGTGCTACCATCGTTCGGTCAGAGTCT
+
==>@>@?D@CBBC>BCCCCGDFCC@>@AA?ABBC;:8:<@@ABB@A?ADAE@DCBCCDDD2D@BBBCCBBBCCE=BBBBBBB5BD@E>BCC:BCC@BAAABDDCC<A?AC?B??>BBBACCCBBBCCDDCBB?BCCB>BBBBBBBB>B?BBB?BCBBBABB?@@@BBC=BB<@@@;>9>><6::;6:ABCB/==9=///==ABA<A=AAAA;A;AACCD@CCBBBCC?B?BCC=BBC>BBBBBBBBBBAABBB>;;;888989@@;@A>==4:98<<<==?@??
@ATNG8:03710:00571
GATGGTAGAGTATCATGTGTATCTCACGAAGAATCAGGAACTCTAGAAGAATTCAGATTTTTAACACGAGAGTAAACGTAAAAAGAAGGTTTTACAAGACTCACGTTAACAATATTGCAGCAGTACGCACACAATCGAAGCGCAGTAAGGATGGCTAGTGTAACTAGCAAGAATACCACGAAAGCAAGAAAAAAGAAGTTACGCTATTAACTATTAACGTACCTGTCTCTTCCGAAACGAATGAGTACATAGATATACGTATAGCTACCATCGTTCGGTCAGAGTCT
+
4944.45=<;:<//////9/---,,,---(-/)33:;.904:<=95546@=B=?@===?=?,?4?@;;?;BACBC=A;;9>>>+<A9A9ABB8A<<85553::;77178??:?@@9;>;=BBBBCCCCCBBCC@CCCD?BBBBBBBB?B@CBC>ADDDBCBB?>>?ABAAEC?ABB?>>@@D;>883/;<<==&774--(--99=@@<@<@@@@<A=@@CCC@BCC;<;C@C>BBB<ABB?BCC@?@CBBBBBBBAAAAAAA???@;;7;>@@B?BB?A>@@AA9::
@ATNG8:03716:00587
GATGGTAGCGAGCGAGTGTGTATACCAGAAGATCAGGAACTCTAGAAGAATTCAGATTTTTAACACGAGAGTAAACGTAAAAAGAAGGTTTTACAAGACTCACGTTAACAATATTGCAGCAGTACGCACACAATCGAAGCGCAGTAAGGATGGCTAGTGTAACTAGCAAGAATACCACGAAAGCAAGAAAAAAGAAGTACGCTATTAACTATTAACGTACCTGACTCTTCCGAAACGAATGAGTACGATGAGATCTCGTGTGCTACCATCGTTCGGTCAGAGTCT
+
<=:@066<<<===666=====@@99.4;;3:?@===+0,/6668::633,3578556??>+<7;;;<==><;;?<=996GGA+?@;?7?;;0;;;95665<::44257;?;@BA=AA??@BCCCCCCBBBCC@CCCC;;;DAA???=A>A;;5;BAAABBB@@@@BBB@BB>AAA<@@@@?9@::48>>>>>'==9888:AAAAA=B=;;;?;?<;;ABB=A;::@?C?D=?@?::AA=ABBBBBBBBAAABBBB?@@=::///66588=>>=BC;=88899788
@ATNG8:03718:00574
GATGGTAGCACACGAGATCTCATCGTACTCATTCGTTTCGGAAGAGACAGGTACGTTAATAGTTAATAGCGTACTTCTTTTTCTTGCTTTCGTGGTATTCTTGCTAGTTACACTAGCATCCTTACTGCGCTTCGATTGTGTGCTTACTGCTGCAATATTGTTAACGTGAGTCTTGTAAAACCTTCTTTTTACGTTTACTCTCGTTTAAAAAATCTGAATTCTTCTGAGTTCCTGATCTTCTTGGTGAGATATGCAGATGCTACCATCGTTCGGTCAGAGTCT
+
@CCC@CBBABBB;<;BBBB;99:<<BBBBCCC@CCCC=@@:>7<::<:@@=??8899>083;;5:5:A@747<;>?9:999$552777;37=@B=AAB?AB=?>??==:>A?==9///==7=7@@@<;8<@:=>@B=@@@;;;?;??@@@@>>>5;;;6;B=B=BD@????CC=B>===/=8=188>>>/;;;==5;;;<<778<)88888%7:88;*-*-3-3;;=AA<?6::?>=>:;;5;<B;;;====AAA;;;>@??B=>>>==:==;??===>>;:
@ATNG8:03671:00619
GATGGTAGCTCGCTGATGATATCTCCAGAAGATCAGGAACTCTAAGAAGAATTCAGATTTTTAACACGAAGAGTAAACGTAAAAAGAAGGTTTTACAAGACTCACGTTAACAATATTGCAGCAGTACGCACACAATCGAAGCGCAGTAAGGATGGCTATTGTAACTAGCAAGAATACCACGAAAGCAAGAAAAAAGAAGTACGCTATTAACTATTAACGTACCTGTCTCTTCCGAAACGAATGAGTACTACTCTCAGAGACACACTACCATCGTTCGGTCAGAGTCT
+
<>BA<<:0//////799<;;9<<55.4;;.56<<<<:=8:;7//*/:389593//---777'70-,,--(/97777.3545555$59498==>2B>>:666=:::::587<<18976;<>>?BBCBDCCBBBBB@D@??>A?@?BBBB?B@B;;5;@::6:AA????AAA@CC@BBC<==:::35774557687%8>:>;;;@AAAA=A:>=>A<B>??BBB@CD@@@AA=@????:?CC?CBC??@AA=@?999?>A@>=>=555<?:>=;9;466/688555777
@ATNG8:03681:00609
GATGGTAGTACATGATAGACGACACCAGAAGATCAGGAACTCTAGAAGAATTCAGATTTTTAACACGAGAGTAAACGTAAAAAGAAGGTTTTACAAGACTCACGTTAACAATATTGCAGCAGTACGCACACAATCGAAGCGCAGTAAGGATGGCTAGTGTAACTAGCAAGAATACCACGAAAGCAAGAAAAAGAAGTACGCTATTAACTATTAACGTACCTGTCTCTTCCGAAACGAATGAGTACTGCGTCTCACTCTCGCCTACCATCGATTCCGGATAGTCT
+
:66=:@BBBBDECCCBBBBCBCBGHACBB@BBBCCE@B?AACBBBA=AB9>;>>@BDEED2D@EDECBBCDDDD>D@9::::*:B>C@BDD;CCC@C@@@DDB999:?CC>AAB?BB??@@AABBAAA:;;C@CCCC?@@@BAAAB?B@C@@>@C@A:<:B?AAB???>AB=BAA599@@>5<993:====/7938///:;><><?=B====A<@@CCD@CBBBBBD?B@BDC<@??=??CBCCCBBBACBBBBAAB?@@@?@@@>ABABBB>A>A>AACB@<;
@ATNG8:03681:00635
GATGGTAGACACGTGTGCTCTCTCGTACTCATTCGTTTCGGAAGAGACAGGTACGTTAATAGTTAATAGCGTACTTCTTTTTCTTAGCTTTCGTGGTATTCTTGCTAGTTACACTAGCCATCCTTACTGCGCTTCGATTGTGTGCGTACTGCTGCAATATTGTTAACGTGAGTCTTGTAAAACCTTCTTTTTACGTTTACTCTCGTGTAAAAATCTGAATTCTTCTAGAGTTCCTGATCTTCTGGGATGTGTGCGCAGTGCCTACCATCGTTCGGTCAGAGTCT
+
<==G?BBCBBB@;;>655=;4448:445:@AB?CBBC=;;6:<@?@B@:9398A?A>B=BBAA>A?CBBBA==;@;9>;;;)8=/..77707=//(/..(.3/....::5:@A=>===:===:?<>@?A:;;>;?AAA<>>@@A@@===BBB@>>?6;;;;?D<>;?AAAAAC>>8;<BCB6A<A7::ABA/???@A8:;;==>66//////(/696<6>46616===:8:5:,//==??=====6=///222---==9==7<:95:733=477-37@=<<@A@
@ATNG8:03685:00629
GATTAGTATAGAGCTCTACATAGTACTCATTCGTTTCGGAAGAGACAGGTACGTTAATAGTTAATAGCGTACTTCTTTTTTCTTGCTTTCGTGGTATTCTTGCTAGTTACACTAGCCATCCTTACTGCGCTTCGATTGTGTGCGTACTGCTGCAATATTGTTAACGTGAGTCTTGTAAAACCTTCTTTTTATCGTTTACTCTCGTGTTAAAAATCTGATTCTTCTAGAGTTCTGATCTCTGGCGCGTATGTATGTCGCCTACCATCGTTCGGTCAGAGTCGT
+
;697@BBCBCCDCCBBCBBCBBBCBBBBAA?@???9@A=A?BBBBBAD>CB@@@@B@B@@@?C?CA@>>>>><6665656#764@ABA:A?@@;A??;>>7=<@@::8<???AAAD=?>>8<:<>C>8::?=BA@@<@??;;=@A>>>AA<=892:;<6<>;><AAA@AA>:93;:9:9/;9;166@>>,///776.676------5(....$.65633.262552227=-37737---33-3=;;===@@@@@@@@@=>=:6;:9::67616:77333---
@ATNG8:03694:00633
GATGGTAGTAGACGTGACAGAGCGCCAGAAGATCAGGAACTCTAGAAGAATTCAGATTTTTAACACGAGAGTAAACTTAAAAGAAGGTTTTACAAGACTCACGTTAACAATATTGCAGCAGTACGCACACAATCGAAGCGCAGTAAGGATGGCTAGTGTAACTAGCAAGAATACCACGAAAGCAAGAAAAAGAAGTACGACTATTAACTATTAACGTACCTGTCTCTTCCGAAACGAATGAGTAACCTCTCAGACGCTCGTCCTACCATCGTTCGGTCAGAGTCT
+
8==B=@@CCCDBCCGBA<ADD@@@A>ACD@DCCAAA=@<A????>C@CC?D?A@?99898(8::;;????===?9?A;?@?2==7<0888(8:<7<<=<;?=<=:>;?B<???8;:A@@>>>>>A?<=<DD>A@@@;??@@:<;A=A<@>>;>>>>A?>>;>>>>>@=??:==@<;;:AD;A?;5/////(//)/<;=AA?=<<4748///6;7=>>=@:==?=<=@7;7;@@299:///;8570529777:87////8:;;7;>>>BB>>><AA=>>>>=AAAB
@ATNG8:03695:00639
GATGGTAGGACGAGCGTCTGAGAGGTACTCATTCGTTTCGGAAGAGACAGGTACGTTAATAGTTAATAGCGTACTTCTTTTTCTTGCTTTCGTGGTATTCTTGCTAGTTACACTAGCCATCCTTACTGCGCTTCGATTGTGTGCGTACTGCTGCAATATTGTTAACGTGAGTCTTGTAAAACCTTCTTTTTACGTTTACTCTCGTGTTAAAAATCTGAATTCTTCTAGAGTTCCTGATCTTCTGGATACACTCATGTGCACCTACCATCGTTCGGTCAGAGTCT
+
@?BC?CCE@CCBCC96:CCBBA@A?BCCAAAB@BAAB=BB?C@CCCCDJGACCCAA?@@CCBA?B@CDECDBBAC>;;;;;*:>9@@@@;@ABC@CBB?BB=@@BBBE?AACCCBBB@JBB@B?CBBAB@@@?BBBE?CAA;;;BBBAAAA@@@?=A@@=@@;?5::ABBBBBB>ABBBB9B>B>;<<<<*;CABB=AAA@AA;;;;4;:;:*:;;;B?A?BB?BBCBBBB?B?BBABBB=??C?CCCCBBABBB@@;;:C?BCC@BB;;;@CC?BBBBCCCCB
@ATNG8:03702:00603
GATGGTAGTGTCATATGAGAGTGTGTACTCATTCGTTTCGGAAGAGACAGGTACGTTAATAGTTAATAGCGTACCTCTTTTTCTTGCTTTCGTGGTATTCTTGCTAGTTACACTAGCCATCCTTCTGCGCTTCGATTGTGTGCGTACTGCTGCAATATTGTTAACGTGAGTCTTGTAAAACCTTCTTTTTACGTTTACTCTCGTGTTAAAAATCTGAATTCTTCTAGAGTTCCTGATCTTCTGGAGATACACATGATACTCTACTATCGTTCGGTCAGAGTCT
+
/8<<7<;BBA=<B>=666=BBBBCCCBA?>:?<@:;:3;=1616?;;;==9=?>=<9<7;;:?=??CC@;9;><:?<;;;<,<@9?>BD>BBAA?AAA;AA-00>>>A?AACCBBBB@BCC?@=@BAA@??8=???=BBBB@@@A@AAAA@AA@<@00+0<6<6=>@@@@@@@;>:999*94=;=====(99B@@9A9:9CD@9699=9=9,=999=:>;@A=AAA@@:;5::??=@@C?BBC@CAA@BAB;;;??@?AFBBBBBBAAAA6:9399@?@@@AA
@ATNG8:03704:00632
GATGGTAGGCGAGAGTGAGACGCAGTACTCATTCGTTTCGGAAGAGACAGGTACGTTAATAGTTAATAGCGTACTTCTTTTTCTTAGCTTTCGTGGTATTCTTGCTAGTTACACTAGCCATCCTTACTGCGCTTCGATTGTGTGCGTACTGCTGCAATATTGTTAACGTGAGTCTTGTAAAAACCTTCTTTTTACGTTTACTCTCGTGTTAAAAATCTTGAATTCTTCTAGAGTTCCTGATCTTCTGGCGCTCTGTCACGTCTGCTACCATCGTTCGGTCAGAGTCTT
+
:=>C@CCD>A<<<<;;>>=B=;;;=<??AA@A?BCCC>@@=@=998=<=>9=B?=@<A4978=7A8<BBBC@>5;355555'58)..88807://+/9949;7;:=AAA<A@@>>>??<?DD<><>>?;;;;;=AAAA<???AAA>=>??@====<4:883994:;BBB===A>=8<9;:;;+:9@8=====+=A??@9??>>>@????<?CCA/A::6;>:>;@@<@???AAA;A=AA@>>>;>>?=@>>>>>==9;66666;>>??=?AAAA=BB=A<=>?==//-
@ATNG8:03710:00609
GATGGTAGTATCTGCACACTCTGTCCAGAAGATCAGTAACTCATAGAAGAATTCAGATTTTTAACACGAGAGTAAACGTAAAAAGAAGGTTTACAAGACTCACGTTAACAATATTGCAGCAGTGCGCACACAATCGAAGCGCAGTAAGGATGGCTAGTGTAACTAGCAAGAATACCACGAAAGCAAGAAAAAGAAGTACGCTATTAACTATTAACGTACCTGTCTCTTCCGAAACGAATGAGTACTGTATCTATGTGTGCGCTACCATCGTTCGGTCAGAGTCT
+
;>>CADB@@BA@?;=>BB;;;?=BB?BCB=A@@@@@@=<>;000::>6=>07,38:88999)9499933399333(3333999'7716(//(///(/888977..).266.3.5+292255;834=433833/77788=875<655.738;;6<?<;;=<8(//5537;>>=>@?:65537..//)/.878)794635577788485<8899=5;;CCC@BBAB@@@?C=?@C;A994:?A>??BBBBBBAAB???AA??;:::=8<==??;??;>>;;:?==>
@ATNG8:03752:00144
GATGGTAGTGTCAGTGCGCGTCGTCCAGAAGATCAGGAACTCTAGAAGAATTCAGATTTTTAACACGAGAGTAAACGTAAAAAGAAGGTTTTACAATACTCACGTTAACAATATTGCAGCAGTACGCACACAATCGAAGCGCAGTAAGGATGGCTAGTGTAACTAGCAAGAATACCACGAAAGCAAGAAAAAGAAGTACGCTATTAACTATTAACGTACCTGTCTCTTCCGAAACGAATGAGTACACATCGTCGTGTCGTGCTACCATCGTTCGGTCAGAGTCT
+
BB@@<?=@BA<666;;;<<<566=<7<<<7?<000:)0*/:;/45=886166////////$/58::==<;=887.7655555$5<7<49:;*:B@=>@?CAAABB?B@BB?BBB>AABBCCCCBBBCCCDCC@CBBB>BAA@@A@@<??B9899CBBBCBA?ACCAAB@BB??>?;:;==<4===8<=>??/?A>C877@?><=:=<>ABB;>:>ABBB@BCBBBBB?B?BDC>CCC?AABBBBAA?AAA>>BBAA@BBBBBBBB?AAACC?AA<AAACCCBBB
@ATNG8:03721:00160
GATGGTAGTATATCGCGTCGCTATCCAGAAGATCAGGAACTCTAGAAGAATTCAGATTTTTAACACGAGAGTAAACGTAAAAAGAAGGTTTTACAAGACTCACGTTAACAATATTGCAGCAGTACGCACACAATCGAAGCGCAGTAAGGATGGCTAGTGTAACTAGCAAGAATACCCACGAAAGCCAAGAAAAAAGAAGTACGCTATTAACTATTAACGTACCTGTCTCTTCCGAAACGAATGAGTACACACTCTCATATACACTACCATCGTTCGGTCAGAGTCT
+
@;;B;CCDBA;;;999;555;555;7;<<8;>;A??:@=>:569?>7><7>788898<?<)?;>><?>@>?;>>7>>@CCCC5BC?B=AAA7ACC>BB@@@AA@@=?;?@?@AA=?ACBCCCBBBA@@@@@B?BCDE@AABAABAB?B>B::6:?AAA@AB?:99999<>@89988(767881//(/(//////$-2,3/..3379858887;;5>5>>BCB?BAABBBB?B?BBA9A9939=>>A?;;;=;;;>A=989///55//)/77:B>BB>BCAAACBCB
@ATNG8:03727:00184
GATGGTAGCGCGACGAGCGTAGACCCAGAAGATCAGGAACTCTAGAAGAATTCAGATTTTTAACACGAGAGTAAACGTAAAAAGAAGGTTTTACAAGACTCACGTTAACAATATTGCAGCAGTACGCACACAATCGAAGCGCAGTAAGGATGGCTAGTGTAACTAGCAAGAATACCACGAAAGCAAGAAAAAGAAGTACGCTATTAACTATTAACGTACCTGTCTCTTCCGAAACGAATGAGTACGATGAGATCTCGTGTGCTACCATCGTTCGGTCAGAGTCT
+
@;A@@CCCCBCCDCCCBBCBBBBBB<BCB@AAABCC?B@CBCBABC?CC?B@A@>>?<>?.??=>>BBAA?876,7=@@BBB0AB>B5;;;*:CD@ACABAAAAB>A@CG@?>>?BBBACCCCBBBCCCDBB?BBBB<>777@?AB;?=@A@>ABAAABBC@BBBBBB?BB?9677:;AAA68885;?>?@/<<9=///<=@@@<@<?=>><><AACAD?BCABBBC>A>ACC>BBB?AAAACADDAAAA>>>@>=<:9::::@A<AAA@@7;:<@@>>>@@>=
@ATNG8:03736:00165
GATGGTAGTAGTACACTAGTCATACCAGAAGATCAGGAACTCTAGAAGAATTCAGATTTTTAACACGAGAGTAAACGTAAAAAGAAGGTTTTACAAGACTCACGTTAACAATATTGCAGCAGTACGCACACAATCGAAGCGCAGTAAGGATGGCTAGTGTAACTAGCAAGAATACCACGAAAGCAAGAAAAAGAAGTACGCTATTAACTATTAACGTACCTGTCTCTTCCCAAACGAATGAGTACACATCGTCGTGTCGTGCTACCATCGTTCGGTCAGAGTCT
+
BDBB?A=BAABB@999555999955.595.59555949.//7///94886;477---666'6)---/9999333(3399;<=+=>:@9???9@=>;@@?A?BA:?;>=@A=BBB8;9??BCCBDCBBBBBBC@CCCD=A@BBBBBC?@=A>?<?BAAABAA=ABBBBA?@@9978<<==@@5<::488888(/936///<=>9;7;5;AA@<@=>>B@@=?BBBAA@:@@8??8?@@<??BBBAA@@@AAAAA?999AA?>>ABC@B=>AC=CC=AAAAAABBB
@ATNG8:03739:00176
GATGGTAGACATATCGTACTCTCTGTACTCATTCGTTTCGGAAGTAGACAGGTACGTTAATAGTTAATAGCGTACTTCTTTTTCTTGCTTTTCGTGGTATTCTTGCTAGTTACACTAGCCATCCTTACTGCGCTTCGATTGTGTGCGTACTGCTGCAATATTGTTAACGTGAGTCTTGTAAACCTTCTTTTTACGTTTACTCTCGTGTTAAAATCTGAATTCTTCTAGAGTTCCTGATCTTCTGGATATGAGTGACTCGTGCTACCATCGTTCGGTCAGAGTCT
+
844:.4:::;;A>>>>>>=;;;>>><<<;433533/8.//(/4////8889287=;<,7,2266+2,255522266055555(58352222&2...(..5-2203...66.338222=;6;::5:6<>?786::=AA??:>;99>>=?;;;@>;:;:3:966::*/,/669<=?>>9=>AA:A=B:>>CBC.==;;;1;;;;;;B?>>9===2=@A@@<@;>><??A>>=@<@;@?>>>@<>>><>>>@@A>>=??>>>???>>:598;;;3660689;<::76
@ATNG8:03740:00195
GATGGTAGATATATGCACGCTCTACCAGAAGATCAGGAACTCTAGAAGAATTCAGATTTTTAACACGAGAGTAAACGTAAAAAGAAGGTTTTACAAGACTCACGCTAACAATATTGCAGCAGTACGCACACAATCGAAGCGCAGTATGGATGGCTAGTGTAACTAGCAAGAATACCACGAAAGCAAGAAAAAGAAGTACGCTATTAACTATTAACGTACCTGTCTCTTCCGAAACGAATGAGTACTGTATCTATGTGTGCGCTACCATCGTTCGGTCAGAGTCT
+
A::;9<<=B;6;IBA@BABBBCBAA>ADC?AA??==6?699:8><=?=B8B===895=>:*:;??>>>?89:=@2//0@>>>0<@@B:DDD;CCC@BBBCB;;;BAA=AC?ABA?AA??@BCCCBB???99:<??DB??;;;;==>>>9=8818>>>?@@B7;;=?><7:70---)-,299.--/,/>@@>,792;///7799<9<9?==>=A<>>BCC@D@??ACC<?=?BB=BBC?ABBBEBBBBBBAAA@?@@AAA787;;A;????C=AA<>>888@@==
@ATNG8:03742:00183
GATGGTAGCTCTGCTCTGACTCTCGTACTCATTCGTTTCGGAAGAGACAGGTACGTTAATAGTTAATAGCGTACTTCTTTTTCTTGCTTTCGTGGTATTCTTGCTAGTTACACTAGCCATCCTTACTGCGCTTCGATTGTGTGCGTACTGCTGCAATATTGTTAACGTGAGTCTTGTAAACCTTCTTTTTACGTTTACTCTCGTGTTAAAAATCTGAATTCTTCTAGAGTTCCTGATCTCTGGATACACTCATGTGCACCTACCATCGTTCGGTCAGAGTCT
+
444;466???@DCBBCCA@@@;<569??ACAA<??C>8>?6;4:<@?B@B=B@@@A>B@EC@A=@>A;9:>@:>@=??AAA0?A<???@<?@BC@DBBABC>ABA;:;=@@BBBBCC:::D@F@DCCB;;<GGLCCC@B@@@@@@@@BBBAAAAA?BBB@AA<A000@@A@A@C29:55)57<455555$5597;.00/779954405>>>+>==>?8<7;:5:>>@@??<?=BA999>>:;4;A;;;@@@?@@@998=6;9837<??@>@A=@A???@A@@
@ATNG8:03742:00198
GATGGTAGTGTCAGTGCGCGTCGTCCAGAAGATCAGGAACTCTAGAAGAATTCAGATTTTAACATCGAGAGTAAACGTAATAAGAAGGTTTACAAGACTCACGTTAACAATATTGCAGCAGTACGCACACAATCGAAGCGCAGTAAGGATGGCTAGTGTAACTAGCAAGAATACCACGAAAGCAAGAAAAAAGAAGTACGCTATTAACTATTAACGTACCTGTCTCTTCCGAAACGAATGAGTACTGTATCTATGTGTGCGCTACCATCGTTCGGTCAGAGTCTT
+
BBBA:B6;9@<>=;<<;;;<<<;5505?;6@B;<:>2:448:3338277173377<<<<0</773/6///6///(/.3949;,33,2+22'255.566655556169>?:===:=BCABBBAAC@@@BBBD?BBCC=AABB@?@A=@=A??=>@?@898C@BBBB?@:?A8:::5:69991///5//////%-94;///86;:99;6566;49*//>>>9>?@@@>A>A;??A998:;989><8998000000//63.....333..527=175-222222222+
@ATNG8:03743:00156
GATGGTAGCGCATATCAGCGCAGCCCAGAAGATCAGGAACTCTAGAAGAATTCAGATTTTTAACACGAGAGTAAACGTAAAATGAAGGTTTTACAAGACTCACGTTAACAATATTGCAGCAGTACGCACACAATCGAAGCGCAGTAAGGATGGCTAGTGTAACTAGCAAGAATACCACGAAAGCAAGAAAAAGAAGTACGCTATTAACTATTAACGTACCTGTCTCTTCCTAAACGAATGAGTACGTGTGCGACGTTGTCTCCTACCATCGTTCGGTCAGAGTCT
+
::;@7944555<=666@::5@9555)5<<7565:==3:7:;?;???;87.76;>=>CDDD3C@CHCCCCCCA@@8?C;;<;&5336;.455+5<>9>CBCBCCCB?B>BCGBBB@BCCDCCBCCCFEEBBBB?BCCC@BB???AAB>B?B@@=@B???BBA=AAAABA?CC????;?;>>>/88818>=?@/::6://///5=>8<3;8884:1:9CBB?BBBBBDB<@<@BC=AAA?:::AAAA:99@997>?><75<96818=>;?@AAC?AA?@@ABAA;<<
@ATNG8:03751:00199
GATGGTAGACATATCGTACTCTCTGTACTCATTCGTTTCGGAAGAGACAGGTACGTTAATAGTTAATAGCGTACTTCTTTTTCTTGCTTCGTTGGTATTCTTGCTAGTTACACTAGCCATCCTTACTGCGCTTCGATTGTGTGCGTACTGCTGCAATATTGTTAACGTGAGTCTTGTAAAACCTTCTTTTTACGTTTACTCTCGTGTAAAAATCTGAATTCTTCTAGAGTTCCTGATCTTCTGAGTGCGCTTACAGTCTCTCTACCATCGTTCGGTCAGAGTCT
+
C>BB@BBBDEECCBB??DCCCBBBCCCCB?>?8>>?B<?=5=4333::???B@@AB=A<@BBB?@<>>=@@9;56.33333'./(/8807::4:1887056-57758;3=>>=?A@@<?@@<A=AA>?<=<D=@@@@7::A?@@@D>>>??:;:>:<===@@<@;<=89::://*/:9<=2=6>;>AAAA/A@??>5==<<<=;9967888(8>??@=F===:>AAA;<;7=166=;??:==A@@@;;=6616967;///;;>>><:==6617:5:?GGDCDDC
@ATNG8:03762:00169
GATGGTAGCGCATATCAGCGCAGCCCAGAAGATCAGGAACTCTAGAAGAATTCAGATTTTTAACACGAGAGTAAACGTAAAAAGAAGGTTTTACAAGACTCACGTTAACAATATTGCAGCAGTACGCCACAATCGAAGCGCAGTAAGGATGGCTAGTGTAACTAGCAAGAATACCACGAAAGCAAGAAAAAGAAGTACGCTATTAACTATTAACGTACCTGTCTCTTCCGAAACGAATGAGTACGATGAGAGAGCTCTCTCTACCATCGTTCGGTCAGAGTCT
+
@@@A9A@@@BBCCBBC@AACFGHHI?CBB?@@@BAA>@=@@ABBCC@CB?A==<@;;;;;*;@CCKCCCCCCED=BBCCDDD3CC>C4;;;*:@>::?;<>BCBC@C?BB?B@B?BBBBBCCBBBBD=BBC@CCBA=BCCCCCBA?B>BAC>BBAABBAB?BCBBBB<AA?BBB?BB@@?:679=@BBBB3A@=@@@@ABBBB?B>BBBB>B>BBBBB>BBBC>>>:>:>>>9@CC?C???ABBC@??;ACA>>>===?AA<<<;A@@@@<?><>>??BAAA@
@ATNG8:03768:00167
GATGGTAGCACGACACGACGATGTGTACTCATTCGTTTCGGAAGAGACAGGTACGTTTAATAGTTAATAGCGTACTTTCTTTTTCTTGCTTTCGTTGGTATTCTTGCTAGTTACACTAGCCATCCTTACTGCGCTTCGATTGTGTGCGTACTGCTGCAATTATTGTTAACGTGAGTCTTGTAAAACCTTCTTTTTACGTTTACTCTCGTGTTAAAAATCTGAATTCTTCTAGAGTTCCTGATCTTCTGGACGACGCGCACTGACACTACCATCGTCGGTCAGAGTCT
+
4444.4:<>555555555:994555<<;<=<@=@@@?8>?4;5;=994;95373777(3178=>8B7BBBA>>=373(32222$2805755,57:3;6=/0+/;:55536616@?>?C;;7;@@=C<;;;?=;;;;A===9=====A<<<<<<=>:853>369455.59>=;;<55//-.89>>.>6D6:;A@@/@@:::1::6/-,,,,-(,,,,(,-//<494=>;ABBA?>>:=9==>>>>;;:96::66333-//999====9660633-,,606,,,5-,,7
@ATNG8:03721:00211
GATGGTAGCTCACGTACGTCACACGTACTCATTCGTTTCGGAAGAGACAGGTACGTTAATAGTTAATAGCGTACTTCTTTTTCTTGCTTTCGTGGTATTCTTGCTAGTTACACTAGCCATCCTTACTGCGCTTCGATTGTGTGCGTACTGCTGCAATATGTTTAACGTGAGTCTTGTAAAACCTTCTTTTTACGTTTACTCTCGTGTTAAAATCTTGAATTCTTCTAGAGTTCCTGATCTTCTGGCTCTCGTTGACAGATACTACCATCGTTCGGTCAGAGTCT
+
@?>A7<AC@;;BAA;=669CB@ABCEGECCAA=;;;C=DD>A>@@@BC@?=@?BBD@B@BBBB?B<??@@@@B?>;>AAAB2>>;@>>=5<@?<9=993:>399857:397999;==<;>>=C<A@@@===>:==>>;??@?665<999;A/--2(,,,,22,2-387999555266788+83959????/??@?E:@==;;;<:<=1///)///)/>6:4>>=?BBB;:;=B<@@==>B=A??<?@@====176===77773--*-336:5>B=C>===<772
@ATNG8:03727:00206
GATGGTAGTGTCATATGAGAGTGTGTACTCATTCGTTTCGGAAGAGACAGGTACGTTAATAGTTAATAGCGTACTTCTTTTTCTTTGTCTTTCGTGGTATTCTTGCTAGTTACACTAGCCATCCTTACTGCGCTTCGATTGTGTGCGTACTGCTGCAATATTGTTAACGTGAGTCTTGTAAAACCTTCTTTTTAACGTTTACTCTCGTGTTAAAAATCTGAATTCTTCTAGAGTTCCTGATCTTCTGGTAGAGCGTGCATATATCTACCATCGTTCGGTCAGAGTCT
+
><<@8==AAA666<=<BAAA@@@BBD@??@:;5;@AA=AB=C=9::@;@A9=?:492438<;A>C?BAA99///;486888'---(///66.6633-333-3717789:>:?CCCFBBA?ABB?B>BBBBAAAB=@A@@?CCDCECBBCCBCCBBCD?CBB@CC@C?CBAAABCBB=@;;;;.;=@800000*0*0>>>3@:;:>@996A<DAD?1CABACACBCC@BBBA@AB@B@CCCCBB?A@@<@CCAA;;;BBBBCDCCCC@@>@BBAC?;;8;BBBBB@;;
@ATNG8:03729:00249
GATGGTAGTGATACAGATCAGACACCAGAAGATCAGGCTCTAGAAGAATTCAGATTTTTAATACGAGAGTAAACGTAAAAAGAAGGTTTTACAAGACTCACGTTAACAATATTTGCAGCAGTACGCACACAATCGAAGCGCAGTAAGGATGGCTAGTGTAACTAGCAAGAATACCACGAAAGCAAGAAAAAGAAGTACGACTATTTAACTATTAACGTACCTGTCTACTTCCGAAACGAATGAGTAACCTCTCAGACGCTCGTCCTACCATCGTTCGGTCAGAGTCT
+
<>BC?BBCBBB==<<:9///:;;>@<?CC<@ABB@@<94498886:<2828987;;;;,;4932277AA=99/7778:::'525:6;>>.55347...533.2,24;9.5222'259887;=@@@??@@>><>@@@:==99<<<=5:4:?@<AAAAB@>>;?>==>=9<<278>3<=>AA:@==:=GEEK/>>:;;;A==<=888)8:<:881818>AAA;;79----6,3-288.7;:-528:..*.27...3333222::5505:92:A?>@9@B=A:;::?@??
@ATNG8:03737:00206
GATGGTAGTCTCAGATAGTCTATAGTACTCATTCGTTTCGGAAGAGACAGGTACGTTAATAGTTAATAGCGTACTTCTTTTTCTTGCTTTCGTGGTATTCTTGCTAGTTACACTAGCCATCCTTACTGCGCTTCCGATTGTGTGCGTACTGCTGCAATATTGTTAACGTGAGTCTTGTAAACCTTCTTTTTACGTTTACTCTCGTGTTAAAAATCTGAATTCTTCTAGAGTTCCTGATCTTCTGGATATGAGTGACTCGTGCTACCATCGTTCGGTCAGAGTCT
+
//::4//6:;;0/////59<<<=<B966<<;=:900=5=>)/)/777/557<<;><:=84477193<88:::<;;:78999):A3:384(3999165;7::5555<<?:;?;D:9:B@AAA5;5;@@@000<+0*0<@+00A;99=<>..------05896996=4:466=<=5525999,549455555$59<<>69966;9:;=9.4444$4;:>?<@;@@;@??@?<?9?<??CBBB?BAB@;;;;ADDA99999444778;6784::8>C?774B=>=>5
@ATNG8:03742:00238
GATGGTAGTCTCAGATAGTCTATAGTACTCATTCGTTTCGGAAGAGACAGGTACGTTAATAGTTAATAGCGTACTTCTTTTTCTTGCTTTCGTGGTATTCTTGCTAGTTACACTAGCCATCCTTACTGCGCTTCGATTGTGTGCGTACTGCTGCAATATTGTTAACGTGAGTCTTGTAAAACCTTCTTTTACGTTTACTCTCGTGTTAAAAATCTGAATTCTTCTAGAGTTCCTGATCTTCTGGGTCTCTCTCTCACGCACTACCATCGTTCGGTCAGAGTCT
+
;;9:8<::@BCB@A<@<@A<ABBCDDCBBB@?<?@AC?AB?B>CBCCC@@?ABCCD?A=??::3;2;9C;;:>;;-37778'8<277CA9956616===@D:;;@AAC?@BCC@A@@>@BD?B?BHCBBB@@=@BBB@C;;;CAAAA@@?::9>@<;:9<@@8>9<8:9;;;>CA@@@CC9@=@;::;;.9==?D=AAB;;;;;;A4;;;;*;9995256;;8???BBAB?C?BABCBA=??AB;?AA@A;<<BAAA;;;CBBB@CDCCC?CC?BBCDDBB@@
@ATNG8:03743:00249
GATGTAGAGAGACTGTAGCCACCCAGAAGATCAGGAACTCTATAAGAATTCAGATTTTTAACACGAGAGTAAACGTAAAAAGAAGGTTTTACAAGACTCACGTTAACAATATTGCAGCAGTACGCACACAATCGAAGCGCAGTAAGGATGGCTAGTGTAACTAGCAAGAATACCACGAAGCAAGAAAAGAAGTACGCTATTAACTATTAACGTACCTGTCTCTTCCGAAACGAATGAGTACAGAGAGTACGATATGTCTACCATCGTTCGGTCAGAGTCT
+
<=>@=;?@D@AA><<<;;;5;AD699?<@@?BAA=A=??A@@??<?B?B?@@?BBCCC1?<??>>>@@@???:?A?>>>>.==9=5;;;/;<;6<8579<97858:==<AAA;>>@AAAA@???@=;;;>9>A>>;=>?>A@::7:<@??<?:::?>>><@@@@>?<:;5:AA6::8808::7::::/9:3:>@>>>@AA=A=>>>?<A<?A@@@6::<<<<>:><>AD;A7738;=>;;;?>>>AAA=>=@===@@@???7:;BAA<@@<@@?@?@??>
@ATNG8:03759:00205
TATGGTAGCTCACGTACGTCACACGTACTCATTCGTTTCGGAAGAGACAGGTACGTTAATAGTTAATAGCGTACTTCTTTTTCTTGCTTTCGTGGTATTCTTGCTAGTTACACTAGCCATCCTTACTGCGCTTCGATTGTGTGCGTACTGCTGCAATATTGTTAACGTGAGTCTTGTAAAACCTTCTTTTTACGTTTACTCTCGTGTTAAAAATCTGAATTCTTCTAGAGTTCCTGATCTTCTGGACGACGCGCACTGACACTACCATCGTTCGGTCAGAGTCT
+
444=8=:;??BC@@AE;;;@@;<;BBCDAB@A;@<;;.;@>A>ABAAA?A=@@AAA@C?CCCC>@>AAA@ACCAA=?????.>A?AABB;@A@A=@BB@CD;;;AAAB@AAADBBBC?B@@=@?CCBCCBCB@CCCC@BBBB;;;ABA@@@@:::=ACC@CC=?;?ABBCFCDC=A<<;;.;>C>;;;;;*<@ACD9;<CBBBA@??5;:::):??;;9:@CD@AAABBCB?C@C@@@BC?BBB>BB;;;;;A@A@@AAABB@BC>@A@@B@BB@BCCBBCCBC
@ATNG8:03767:00227
GATGGTAGTCTCAGATAGTCTATAGTACTCATTCGTTTCGGAAGAGACAGGTACGTTAATAGTTAATAGCGTACTTCTTTTTCTTGCTTTCGTGGTATTCTTGCTAGTTACACTAGCCATCCTTACTGCGCTTCGATTGTGTGCGTACTGCTGCAATATTGTTAACGTGAGTCTTGTAAAACCTTCTTTTACGTTTACTCTCGTGTTAAAAATCTGAATTCTTCTAGAGTTCCTGATCTTCTGGCTCTCGTAGACAGATACTACCATCGTTCGGTCAGAGTCT
+
@@@A5::@@@B>>><<<=966>>>CDCC<<5845?@D=BB?C:A@;==@<8<B@AB?B?BBBB@B?BCD?;:;47137777$7<8<9??4856>8<<@=>C<;;A@@F@DFCCBB;;:;DD@C@GGBB;;;B?AABA?BBBBB@@@BBBAAAAAA=AAA>AA5:699;;@AACF?ABAAA.;5;=;;<;.9@@@D6;9;::99954.9444$4::55.5.4<7<@BA@?@?A>BAAACA?>:<4<BAAAB@@ABC@@AAA@BBB?ABBED@BB?BCCCFBBBD
@ATNG8:03738:00257
GATGGTAGCGCGACGAGCGTAGACCCAGAAGATCAGGAACTCTAGAAGAATTCAGATTTTTAACACGAGAGTAAACGTAAAAAGAAGGTTTTACAAGACTCACGTTAACAATATTGCAGCAGTAGGCACACAATCGAAGCGCAGTAAGGATGGCTAGTGTAACTAGCAAGAATACCACGAAAGCATGAAAAAGAAGTACGCTATTAACTATTAACGTACCTGTCTCTTCCGAAACGAATGAGTACTGCGTCTCACTCTCGCCTACCATCGTTCGGTCAGAGTCT
+
<BBB9BBBBBC@BADCDC>BB@999/5<>7;;@@CC=A<::;888=8==8?7:>==<===,=355233277222'26:5555$5<6<.555&599554556>>>=8=:==9:>=9??::<CCBBCACCBBBB?BAAA?B:::BAAB>A>AEF>BBBC:::C@DBBBBB499:@==:?@???5=:9889999'9817@ABB>=@C;?<@BBB@D?BBBB@<@@@@>>><>=AAA:=AA?BDCBBBAAACBBB@@<==<;;;>5::<9=????<>><@>>>A@@@@
@ATNG8:03739:00286
GATGGTAGTATCTGCACACTCTGTCCAGAAGATCAGGAACTCTGAAGAATTCAGATTTTTAACACGAGAGTAAACGTAAAAAGAAGGTTTTACAAGACTCACGTTAACAATATTGCAGCAGTACGCACACAATCGAAGCGCAGTAAGGATGGCTAGTGTAACTAGCAAGAATACCACGAAAGCAAGAAAAAGAAGTACGCTATTAACTATTAACGTACCTGTCTCTTCCGAAACGAATGAGTACACATCGTCGTGTCGTGCTACCATCGTTCGGTCAGAGTCT
+
:CBB?BAB;;;55955599545<<<7<AB9=C@@@?5:588?;=>:>>;C:88777<<<,<9??:;::;;<>=5<=::999'9@;@4999&5;;8;@;;====C@B@BC?AAB?BBBBBBBCCCCCCCCCC?CBBB<>>?><>>>;@@C:99:BBBBCCC@AAABBB?BB9999<===>=7;;:;?ACFF/>>;>888>?@=>:><AAAA;A<@@CBB?BB???BB?C?BAA:@@A>AACCCCAAAAAB??BB@@AA???BAAB?BBB@B=AA;?@ABBCAAA
@ATNG8:03743:00288
GATGGTAGGCACTGCGCACACATCCCAGAAGATCAGGAATTCTAGAAGAATTCAGATTTTTAACACGAGAGTAAACGTAAAAAGAAAGGTTTTACAAGACTCACGTTAACAATATTGCAGCAGTACGCACACAATCGAAGCGCAGTAAAGGATGGCTAGTGTAACTAGCAAGAATACCACGAAAGCAAGAAAAAGAGTACGCTATTAACTATTAACGTACCTGTCTCTTCCCGAAACGAATGAGTACAAGAGAGCACACGTGTCTACCATCGTTCGGTCAGAGTCT
+
5<>C>BBB>=;;;><<<@699=544)4:A=<AAA<;7;=B=AA@BB<C@?C@BB;<;CCD1C@CBA:::A:?=A9?777<;;'733(36;<=144>8;;8A@?=::49+/.23350598>>??>:>8<556?>6;;//)./.655.22'2.558155999=??;A@@@BB>9818>>187766'52.(.....$......555974;6<;:;<?=AA@@@7:;=<>@>077,56:4:/0,/856-/.346335222699;///88980:85694;;6<?955:///
@ATNG8:03745:00255
GATGGTAGGACGAGCGTCTGAGAGGTACTCATTCGTTTCGGAAGAGACAGGTCGTTAATAGTTAATAGCGTACTTCTTTTTCTTGCTTTCGTGGTATTCTTGCTAGTTACACTAGCCATCCTTACTCGCTTCGATTGTGTGCGTACTGCTGCAATATTGTTAACGTGAGTCTTGTAAAACCTTCTTTTTACGTTTACTCTCGTGTTAAAAATCTGAATTCTTCTAGAGTTCCTGATCTTCTGGGTCTCTCTCTCACGCACTACCATCGTTCGGTCAGAGTCT
+
;<<=9<=@8:65<<=<<<=?;?CC@DDDFCBC?B;;;0<@<A?CCDCCDCBCCCC?B@CBBA?B@DBAABBBBC@CCCCC2BB>BBBC=CAAA@CCC@CC@BA@@AB?A@CCCCBB@BBB?C@DDCCCCC@BBCC@BBBBCCAA@BCBCBBAAADCC?CC=A?BCFCAAABB=@@AAA3A=A=;;;;;*;CCCC=;;BBDCCA@@5;;;;);@ABB@B?BC@AAAAACC?C?CCDC?@=@BBI?DBBBCCCBBABA@@@BBBB@BBBBB>AA@BBBBBCCBB
@ATNG8:03754:00266
GATGGTAGCTCTGCTCTGACTCTCGTACTCATTCGTTTCGGAAGAGACAGGTACGTTTAATAGTTAATAGACGTAACTTCTTTTTCTTTGCTTTCGTGGTATTCTTGCTAGTTACACTAGCCATCCTTACTGCGCTTCGATTGTGTGCGTACTGCTGCAATATTGTTAACGTGAGTCTTGTAAAAACCTTCTTTTTACGTTTACTCTCGTGTTAAAATCTGAATTCTTCTAGAGTTCTTGATCTTCTGGGCAGACTCTCACACGCCTACCATCGTTCGGTCAGAGTCT
+
899C:@BB;556;;9=<<<<95444444:9//+/:8918;,-(-----6619:::::)949948374::///;<;6;<9<;>>>+;;<6:9:>4::;<5:55.55.4556<=:<BA=B@@@<@?>=@:A@B@BB@@;@@;;4;>>::9>>:>::::9<?9?>>=??>B588A999C>B<?59999'96@.95555$599990;6//77////)///&/4455.549<7400///:67767<<;<8<<ED=BBAAA@A?@??999>:>BC?BAAAA?BA?CACCCCC;;
@ATNG8:03722:00302
GATGGTAGGCGAGAGTGAGACGCAGTACTCATTCGTTTCGGAAGAGACAGGTACGTTAATAGTTAATAGCGTACTTCTTTTCTTGCTTTCGTGGTATTCTTGCTAGTTACACTAGCCATCCTTACTGCGCTTCGATTGTGTGCGTACTGCTGCAATATTGTTAACGTGAGTCTTGTAAAACCTTCTTTTTACGTTTACTCTCGTGATTAAAAATCTGAATTCTTCTAGAGTTCCTGATCTTCTGGTATACACACTCGCTCGCTACCATCGTTCGTCAGAGTCT
+
<<BA?BBB?BB;;666;>===<<?AAA?<;00)0==<3:>9<999=AB@A<@@A??:?=???B?B?BBBEB995A9::;;/:>8:<<;/:AAA;?>@@@@:>==;;;5;;;:>>8938BD5;7;>??==>@=@AAA:=:::>>===>???;;;B<?>><>B<@<>>>AA;;<@:>;;;;/:4;5;=BBB/@@66607:;///22,--*-999(85833.22,,(,,,,777295999;7737:;<ABBAA>>9;9666999=><838;66669;;?B@@AC@@
@ATNG8:03742:00331
GATGGTAGCGAGCGAGTGTGTATACCAGAAGATACAGGAACTCTAGAAGAATTCAGATTTTTAACACGAGAGTAAACGTAAAAAGAAGGTTTTACAAGACTCACGTTTAACAATATTGCAGCAGTACGCACACAATCGAAGCGCAGTAAGGATGGCTAGTGTAACTAGCAAGAATACCACGAAAGCAAGAAAAAGAAGTACGCTATTAACTACTAACGTACCTGTCTCTTCCGAAACGAATGAGTACAGAGAGTACGATATGTCTACCATCGTTCGGTCAGAGTCT
+
:://)/77::;;:::;566<<<5968<<9698///6616+/4==<<<68807/7>;99599'59>A@<<666;>>6>>;;;;;(995@=ABB8AAB?CAA<<?=777(349:8?<<6<;:=CB@@@ABABBABB@B;;;?BA@?@A??;B@B;;7;AA@ABBB=A??@BB=AA=???9><;;>4/0/(/6555'2607/////5>A<@<@>=>?>=AACCCAECCAAAC?A>BAB=C??=?@A@A???ABAA???@@99:A@A==>?=@@@AA===:;;?B:::??
@ATNG8:03745:00329
GATGGTAGATACGTCGCTGATACACCCAGAAGATCAGGAACTCTAGAAGAATTCAGATTTTTAACACGAGAGTAAACGTAAAAAGAAGGTTTTACAAGACTACACGTTAACAATATTGCAGCAGTACGCACACAATCGAAGCGCAGTAAGGATGGCTAGTGTAACTAGCAAGAATACCACGAAAGCAAGAAAAAGAAGTACGCTATTAACTATTAACGTACCTGTCTCTTCCGAAACGAATGAGTACGAGAGAGCACACGTGTCTACCATCGTTCGGTCAGAGTCT
+
/88:7<<7<7////99::=<:::?@?5=@>78985558=8===888B>BC@B>==555CCC.A:>>>9><85:AA69<ABABC2@A=@<AAA9@B@80000//:8/40429<79>:=?>@BBBCCDBBBBBCBB@A@>?9>===?@BB?BACAA?BBBBBAAA?BBBDAB>AB@CBB>B=BAB:;;;:;:;:;+79-----7;>>B<B=@@@@<@;>>A@@@CC???:92:=@@B=BBC99:BBBBBC@;;?889@>==@@B==;;;:>;9::39<9=9::@A;;;
@ATNG8:03753:00334
GATGGTAGCACGAGTCACTCATATCCAGAAGATCAGGAACTCTAGAAGAATTCAGATTTTTAACACGAGAGTAAACGTAAAAAGAAGGTTTTACAAGACTCACGTTAACAATATTGCAGCAGTACGCACACAATCGAAGCGCAGTAAGGATGGCTAGTGTAACTAGCAAGAATACCACGAAAGCAAGAAAAAGAAGTACGCTATTAACTATTAACGTACCTGTCTCTTCCGAAACGAATGAGTACTATGTAGAGCTCTATACTACCATCGTTCGGTCAGAGTCT
+
CBCC@BCCCCEC<A>=966>CBCCF;CCC?CBDCBA=@=A@B@?>@783077=>=>?BBB3B@BBB@@?CCBA@8==;:999$5;5:2665'5@=9<A<@>@>9:78:?B?AAA@??@BCCCCDCCCCCBBC?BCCC?BBBB@@@B?C?C9999BAABBBB?BBAAAB@CC<???<;3==94---(-3333(2208///99<<=;>=A???;>7;;BBC@CCBAAACAD@CCC=BBB?AAACCBA<=AA@@@A>>>@>==>><<=;===BB<@@<??;;;?>88
@ATNG8:03754:00342
GATGGTAGCACACGAGATCTCATCGTACTCATTCGTTCGGAAGAGACAGGTACGTTAATAGTTAATAGCGTACTTCTTTTTCTTGCTTTTCGTGGTATTCTTGCTAGTTACACTAGCCATCCTTACTGCGCTTCGATTGTGTGCGTACTGCTGCAATATTGTTAACGTGAGTCTTGTAAAACCTTCTTTTTACGTTTACTCTCGTGTTAAAAATCTGAATTCTTCTAGAGTTCCTGATCTTCTGGGTCTACGCTCGTCGCGCTACCATCGTTCGGTCAGAGTCT
+
AABB@BBCCCCCBCBBBBBBBBBBBBAABCCB?A@?=@C@B@CBCCCCC?BCABB?B?BBBB?B?CBBBBBBBB@BBBBB1=;6;6666&7AAA?BBB?B?:=956//)/:9:>@??<@AA<A<>>>@9:9<;@@AA6<<=<<<>>>>>AA>99<5---2--,-4==AA@A@??5;;>>>2>9<98////(/<999+//::::====5;;;;.;;;;C<?<??<@@;;6667=7=@DB@@<@===7=?=?@@>>>AAA>>>??<<9<999949;5666===@>?
@ATNG8:03767:00320
GATGGTAGAGTACAGTGTAGTAGACCAGAAGATCAGGAACTCTAAGAAGAATTCAGATTTTTAACACGAGAGTAAACGTGAAAAGAAGGTTTTACAAGACTCACGTTAACAATATTGCAGCAGTACGCACACAATCGAAGCGCAGTAAGGATGGCTAGTGTAACTAGCAAGAATACCATGAAAGCAGAAAAAGAAGTACGCTATTAACTATTAACGTACCTGTCTCTTCCGAAACGAATGAGTACTATAGACTATCTGAGACTACCATCGTTCGGTCAGAGTCT
+
44443444999966665<;7799/0+/;;5;<<///38355-//(/94:;5;188877788)8698233522256/6:?5999*:94:4:;;*9A?;>@?B<??BC=@=C@=@;;6;BBBBBBBBBCBBCB:98:@AA@BBBBB???:=:=::39A@@ABBB@BBAB@>,//5///166699.76655555$/93./..3377A<@<???@<@;>=B@@=@CC@@@B?A>?@?9?@@:;;@000=::<?778;;;CBCBGB???A=@AA9:8:B?BFDDBBB??
@ATNG8:03768:00305
GATGGTAGTGTCATATGAGAGTGTGTACTCATTCGTTTCGGAAGAGACAGGTACGTTAATAGTTAATAGCGTACTTCTTTTTCTTGCTTTCGTGGTATTCTTGCTAGTTACACTAGCCATCCTTACTGCGCTTCGATTGTGTGCGTACTGCTGCAATATTGTTAACGTGAGTCTTGTAAAACCTTCTTTTTACGTTTACTCTCGTGTTAAAAATCTGAATTCTTCTAGAGTTCCTGATCTTCTGGACGACGCGCACTGACACTACCATCGTTCGGTCAGAGTCT
+
?>::5::9;;666=>@?>==966;<<555B@A=CCDD?BFAD@:96;;;<8<555<5:5:89;0505:44544/9///;;;'//)/8::3455<5;;@=<<255=@AB@BBBBBC@@=@@@?C@CDCCCCBB?B@@@@CCCCC;;;BA@@AABAD?@@@?AB?B?CBBCBBC@A=@;;;;.;>B<@ACCC5CCBCC=C@@;;::96>8@CDD1B@@AC@C@CC@DCB;;:A?B=AAAAA@=AAB>BCBBBIBBBBAAA;<;CCDCAECC@A@CCAC@C@CCA;;
@ATNG8:03720:00371
GATGGTAGGACGAGCGTCTGAGAGGTACTCATTCGTTTCGGAAGAGACAGGTACGTTAATAGTTAATAGCGTACTTCTTTTTCTTGCTTTCGTGGTATTCTTGCTAGTTACACTAGCCATCCTTACTGCGCTTCGATTGTGTGCGTACTGCTGCAATATTGTTAACGTGAGTCTTGTAAAACCTTCTTTTTACGTTTACTCTCGTGTTAAAAATCTGAATTCTTCTAGAGTTCCTGATCTTCTGGAGATACACATGATACTCTACCATCGTTCGGTCAGAGTCT
+
CCCC?BBB?BFDAB;<@CCCCCCC@CFCCCCDACCCC>BC@CAEBBCCHHACCCCC@C@A@AD@E@BBBDDCCCB?BCCCC1BB?AADD=AABB7;<A=@B=@AADCDBCDCBCBBB@BCC?C?CDBBBBBD?CBCC@GBC@@?BBCCBBBBBBD@BBB?BD>A>ABCCBBCBA=A;;;;.;>B><<<;;*;ABBFGG<=<BBA;994:9:9'9999=;??CB@BBDCCAA>A@CCBBBC?:9;@AA@BBCCCDBAACCCAAAAB@CDBBB@BA=@@:;:<;00
@ATNG8:03737:00369
GATGGTAGCGCATATCAGCCAGCCCAGAAGATCAGGAACTCTAGAAGAATTCAGATTTTTAACACGAGAGTAAACGTAAAAAGAAGGTTTTACAAGACTCACGTTAACAATATTGCAGCAGTACGCACACAATCGAAGCGCAGTAAGATGGCTAGTGTAACTAGCAAGAATACCACGAAAAGCAAGAAAAAGAAGTACGCTATTAACTATTAACGTACTTGTCTCTTCCGAAACGAATGAGTACTGCGTCTCACTCTCGCCTACCATCGTTCGGTCAGAGTCT
+
<9:<7;;>>DDGCDBCBCDAGCFE?BDB@@@@C@A<@=@@ACD@@=@@<@?@@?>?BAB3B@BBBCCCCCBBB>BCBDCCC5CB>B5;;;-;CC@BBBBBCBAB?B@CC@AAA?CBCCCBCCBBBCBBBCC?BBBC=A>?>AABB>BB@@>?E???BBB@BABABB?A@;@?>9::////(////66666)6:6????>9998485////59575<<<<8<<;??A8=6=;;3<AB;>>BBBBC>BBBAAABBBBAAACC>AAB?BCBBA?AA@BBBBCCBAA
@ATNG8:03755:00381
GATGGTAGCAGACGTGACAGAGCGCCAGAAGATCAGGAACTCTAGAAGAATTCAGATTTTTAACACGAGAGTAAACGTAAAAAGAAGGTTTTACAAGACTCACGTTAACAATATTGCAGCAGTACGCACACAATCGAAGCGCAGTAAGGATGGCTAGTGTAACTAGCAAGAATACCACGAAAGCAAGAAAAAGAAGTACGCTATTAACTATTAACGTACCTGTCTCTTCCGAAACGAATGAGTACGATGAGAGAGCTCTCTCTACCATCGTTCGGTCAGAGTCT
+
ABBCADDCBCBBDCCGDCB=CCBBB@DCC?CCB@???B?BBB?>?C@DC?B?@?@<=<<?.;;>>?DDA@A>>=3;=:;;;;*;<<;5959'5::7566=>CCBC@B?BB?BBD?BB?@BBBBDCCDCCCBA?ABCB@B@@?<<<>8@=@@@=ABBBBCDC?CCCAAA?BA;>>>;::>AC8;:;5:==>>/>A<A888==>@@<@;??@B<A;AACCC@BBAAABB@B?BCC>BBA>ABBBBAAAA@@@=<<AAA@:::AA==>=@A>>>=@@=??@@;;;@@
@ATNG8:03764:00385
GATGGTAGCACACGAGATCTCATCGTACTCATTCGTTCGGAAGAGACAGGTACGTTAATAGTTAATAGCGTACTTCTTTTTCTTAGCTTTCGTGGTATTCTTGCTAGTTACACTAGCCATCCTTACTGCGCTTCGATTGTGTGCGTACTGCTGCAATATTGTTAACGTGAGTCTTGTAAAACCTTCTTTTTACGTTTACTCTCGTGTAAAATCTTGAATTCTCCTAGAGTTCCTGATCTTCTGGTGTCGTCTATCATGTTCTACCATCGTTCGGTCAGAGTCT
+
BBA@?@CCBBBBCAAABBB@@@@CCCBAAC;;8;BC<@@<?7@?=A@;:5;A;:;=@-0/79596;ACBBA@9>600///$.6(..666.6<8858>=6:@<::::56/5@A=>=AA<>>@;@=A??=:;;;=???A;??@A==>>@AAAAD::::====@@<@<@?===>>>B9==>>=/=7<8==BBB/==999.3-----773/---'---(.3.305778=<:>>>:>>C@:777177:5==<=<<666;;=AAD:A@@@<===AA;@><A????B=<=
@ATNG8:03721:00403
GATGGTAGCGCACACATAGATACAGTACTCATTCGTTTCGGAAGAGACAGGTACGTTAATAGTTAATAGCGTACTTCTTTTTCTTGTCTTTCGTGGTATTCTTGCTAGTTACACTAGCCATCCTTACTGCGCTTCGATTGTGTGCGTACTGCTGCAATATTGTTAACGTGAGTCTTGTAAAACCTTCTTTTTACGTTTACTCTCGTGTTAATAATCTGAATTCTTCTAGAGTTCCTGATCTTCTGGGATGTGTGCGCTGTGCCTACCATCGTTCGGTCAGAGTCT
+
><<=9>>:69CCCCCBBBCCB@@@@A;45;==4>AAB=CC@C?<99>=BB?ABA??7@=AAAA?B@@@;65<><:.3////$/:60//;;3;/3328::7:=7888=BE@CCDDDCCC?CBB?B?CCBBAABCACCAA?BCCCCCCBBBBBCCCCC=BAC@DD?A?BBB@@@CCB>B:;::.:=A;;;;;;*;CCCD>CBBBCCCBDC@B@BCAFBBBC@B@BE?A@CCCBA?A=AABBBB>@<??8?::9@A@AB@@BB@@=@CC@BBBCC?CC?CCCCCCA>>
@ATNG8:03724:00432
GATGGTAGTAGTACACTAGTCATACCAGAAGATCAGGAACTCTAGAAGAATTCAGATTTTTAACACGAGAGTAAACGTAAAAAGAAGGTTTTACAAGACTCACGTTAACAATATTGCAGCAGTACGCACACAATCGAAGCGCAGTAAGGATGGCTAGTGTAACTAGCAAGAATACCACGAAAGCAAGAAAAAGAAGTACGCTATTAACTGTTAACGTACCTGTCTCTTCCGAAACGAATGAGTACGTGTGACGTACGTGAGCTACCATCGTTCGGTCAGAGTCT
+
A@BB?BBBCBBBBAA;===>=?;@?7?CB?CCCCBC=@7;;A@ABB@BC?B?::::9>>>,@;>>;>>==<=BB;88@B>BB1?C@CBCCC<CCCA@@@BCBBCD@B@CC?:::=ABBBCCCCCCCCCCCAA?BCBB>@ABBBBBB?C@CBB?BBBBCBBB?BBBBBB?BB=???;;;?BD;?9838@?@A/@A=A888>>>AA<A:>>BB:>;>ABBB?BEBAABA;?<?BB=A??<?AABCBAA;;;;DDCCBCCCC???BBC?C@??D;??:AAACAABBB
@ATNG8:03734:00438
GATGGTAGCGAGCGAGTGTGTATACCAGAAGATCAGGAACTCTAGAAGAATTCAGATTTTTAACACGAGAGTAAACGTAAAAGAAGGTTTTACAAGACTCACGTTAACAATATTGCAGCAGTACGCACACAATCGAAGCGCAGTAAGGATGGCTAGTGTAACTAGCAAGAATACCACGAAAGCAAGAAAAAGAAGTACGCTATTAACTATTAACGTACCTGTCTCTTCCGAAACGAATGAGTACGTGTGCGACGTGTCTCCTACCATCGTTCGGTCAGAGTCT
+
@==B<==BDD@>=?@@=BCAAACAA8<=C?AACB@A>A=@?BBBDC?BB>A=AAAAADDE1DAAAABBCLDCCB=A@;<<;.<C>B@CCG;DCB@BCBBAAB::7:?BB?BAA>ABBBCBBCCCBCCCBCC@CCBB@BBCBBBCB@CACCB?BCCCCCCB@???BBB@DD@BBB>AABBC=>993/////(/95////=AAAF<?<>>>B<A<@@DDC@BBC<;;C@C@CCD=CCC>AACA@@A899@???BBCAAA>>><>>>=>;;;C@CC?BECDCC;::
@ATNG8:03735:00441
GATGGTAGTGTCATATGAGAGTGTGTACTCATTCGTTTCGGAAGAGACAGGTACGTTAATAGTTAATAGCGTACTTCTTTTTCTTGTCTTTCGTGGTATTCTTGCTAGTTACACTAGCCATCCTTACTGCGCTTCGATTGTGTGCGTACTGCTGCAATATTGTAAACGTGAGTCTTGTAAAACCTTCTTTTTACGTTTACTCTCGTGTTAAAAATCTGAATTCTTCTAGAGTTCCTGATCTTCTGGAGATATCATCAGCGAGCTACCATCGTTCGGTCAGAGTCT
+
AA?B=B=BCCBB>G>CCAAABBDBBB@??BBG@BBBD?DD?@7666:<AA>BCBCC@C@CC??<@=AAABABAAB<>====,993999@?7>899289;7;;6:::@BCAGFEECCBB@BDD>?>@DCCBCCC?BBCC?GAAABBBBCDCCCCCBB>BA@=@?@?;@@ABCBBCC@C@@@@5@=A>?@@@@0@BBBC>CCB@@@@?A@5;;;;*;A@A@=A?CB@CCBCCCC?B?BDCCCC@BBB@CDBBBCCCCBBCDCCBBBBE@CBABB@BC?BBAAABB88
@ATNG8:03737:00434
GATGGTAGCTCACGTACGTCACACGTACTCATTCGTTTCGGAAGAGACAGGTACGTTAATAGTTAATAGCGTACTTCTTTTTTTGCTTTCGTGGTATTCTTGCTAGTTACACTAGCCATCCTTACTGCGCTTCGATTGTGTGCGTACTGCTGCAATATTGTTAACGTGAGTCTTGTAAAACCTTCTTTTTACGTTTACTCTCGTGTTAAAAATCTGAATTCTTCTAGAGTTCCTGATCTTCTGGACGACGCGCACTGACACTACCATCGTAATTCGAAGTCT
+
BBBB855;;56699<55565559CBB@@BC;;:;CCD?CC@D@CCCA@CC=AAA@A=A>AABB@D?AABBB@@=>90//////#....'.535/55558805599970523----72735/7/79655<>>4=9;:6/..656665//.9988<;>??=BB=A=??>>;?>;;5:::::-8+5+26666(68888.68/..868::-6676$2889;6>5::;:;:@@>>99)//./.7)..8388222525=>8:8A??>>>B=BE@;;;=@:<=<36656
@ATNG8:03748:00442
GATGGTAGCTCTGCTCTGACTCTCGTACTCATTCGTTTCGGAAGAGACAGGTACGTTAATAGTTAATAGCGTACTTCTTTTTCTTGCTTTCGTGGTATTCTTGCTAGTTACACTAGCCATCCTTACTGCGCTTCGATTGTGTGCGTACTGCTGCAATATTGTTAACGTGAGTCTTGTAAAACCTTCTTTTTACGTTTACTCTCGTGTTAAAAATCTGAATTCTTCTAGAGTTCCTGATCTTCTGGGTGCGCTACAGTCTCTCTACCATCGTTCGGTCAGAGTCT
+
8:<<7:;@@?;;<>>CCCCCC;:9@555<<<A>BB>=5??7@;?@<<CBB>BDDBB?C?BA::49?A?A?:00/:5/////$/83:=>>44495.55:79>;?>>;<=9=BB???BB?ADD>A?BBCB;;;C=@ABA?B@A@CBBAD;;:??=9:29999?C?C998AB?;A?A<@9999&9.9.99555$9ABBB;@9:956554:.4444$498;;7;9>A<999????8?285584:::8:9.9:@9:9===995<<?>@>>:>@9<>;9949>@@@>>00
@ATNG8:03722:00461
GATGGTAGCACACGAGATCTCATCGTACTCATTCGTTTCGGAAGAGACAGGTACGTTAATAGTTAATCGTACTTCTTTTTCTTGCTTTCGTGGTATTCTTGCTAGTTACACTAGCCATCCTTACTGCGCTTCGATTGTGTGCGTACTGCTGCAATATTGTTAACGTGAGTCTTGTAAAACCTTCTTTTTACGTTTACTCTCGTGTTAAAAATCTGAATTCTTCTAGAGTTCCTGATCTTCTGGATATGAGTGACTCGTGCTACCATCGTTCGGTCAGAGTCT
+
CBBC@CEBBBCCCCCA@@BB@@@BCCABBCCCACBAA<AB?A?BAACBBB?CCCCB>A>AABE?C?ABABA@A:99999':<87@A@;@@<99;=A;@@7;;CB>>:>@@AAAB>9>>>;A;>@@>>====ABBA=A<<;=>AA?@??@@@AA;AAA;>>9>:;>A>>>?=<8=<9995<<@=BCCDC/AA>>>9>A@@@@?>8?;A?A?*:799=8=:>>:><@@@AA=D;??B@@@<>>@<?AAC>>>>>A>>>@:::?@@=???AA;AA;?>>>>A;;=
@ATNG8:03729:00485
GATGGTAGCACACGAGATCTCATCGTACTCATTCGTTTCGGAAGAGACAGGTACGTTAATAGTTAATAGCGTACTTCTTTTTCTTGCTTTTCGTGGTATTCTTGCTAGTTACACTAGCCATCCTTACTGCGCTTCGATTGTGTGCGTACTGCTGCAATATTGTTAACGTGAGTCTTGTAAAACCTTCTTTTTACGTTTACTCTCGTGTTAAAATCTGAATTCTTCTAGAGTTCCTGATCTTCTGGGCAGACTCTCACACGCCTACCATCGTTCGGTCAGAGTCT
+
@>@A?BC>==@@666<<@AAAA==B@=>>;@A=A@@@;?>8>5;;:>>CB?CGBCB?B?BBB=8B8=BBCBB@<B7CCAAA1@@6<8888&5>>?>BBB?BA=A8789:175999:==8<??;?<?@??;;<?=ABAA5;:;==<<=====B>>>A:8666;;7=9=AAAB?>>>=>>>HD5=9<8;<;<;+<<???188=;:;=<<<1888)6:::?=C<@@<@AB>>>>;>;??<<<>;>>AA:A633333337;>AAA8=>B==<==>:===BA???@@@A
@ATNG8:03729:00491
GATGGTAGTGCGTGAGAGAGAGACCCAGAAGATCAGGAACTCTAGAAGAATTCAGATTTTTAACACGAGAGTAAACGTAAAAAGAAGGTTTTACAAGACTCACGTTAACAATATTGCAGCAGTACGCACACAATCGAAGCCAGTAAGGATGGCTAGTGTAACTAGCAAGAATACCACGAAAGCAAGAAAAAAGAAGTACGCTATTAACTATTAACGTACCTGTCTCTTCCGAAATGAATGAGTACACATCGTCGTGTCGTGCTACCATCGTTCGGTCAGAGTCT
+
::/:7:<;:6>>@???A>@?>@999/4<@.5:>::97<7<::333=5::7B?99997777'3,2..///6...80.26@@??+<<9<9>>>2>@@=?;55<=:;;9=9=<9=BB=??@?@DCCCAAACBBBC@B@@@?AA?BCBC?C>B;;8;B@@@BBB@?:::@A=AA?ABA>@@>>>:>A@;988888%8979><>AA@@@<>59788.86829AA?BBBBBGD=?:<?@8>AA?BBAAADBBBCCCCCCC???AA???BBKAAB>AA:=>=@==AAAAA@
@ATNG8:03731:00489
GATGGTAGTGATACAGATCAGACACCAGAAGATCAGGAACTCTAGAAGAATTCAGATTTTTAACACGAGAGTAAACGTAAAAAGAAGGTTTTACAAGACTCACGTTAACAATATTGCAGCAGTACGCACACAATCGAAGCGCGGTAAGGATGGCTAGTGTAACTAGCAAGAATACCACGAAAGCAAGAAAAAGAAGTACGCTATTAACTATTAACGTACCTGTCTCTTCCGAAACGAATGAGTACCTCTCAGACGCTCGTCCTACCATCGTTCGGTCAGAGTCT
+
>>:>=>:;=;BAG@CCC@@@A<@@C;>>A5549:::6;69;888660//(/(/668<99=.64;=>??==;:;;1;>A@AAA+@<<@?BBB:BBC?CCBBCBBBA?A?AA?BAB>BABBBCBDDDDAA@BBB?BABB?????D@BB?C@CBA>ABBBBBBC?>??AA@>A=+000)0/655.357156666(2:3:555>>;;>;?8;;:=:>:??BBB?CCBA@@A6:6:@A8@9:3:=><<<?9998@?@?B@@=<---49--*-658>=?B?BAA@@?:::
@ATNG8:03744:00455
GATGGTAGCAGACGTGACAGAGCGCCAGAAGATCAGGAACTCTAGAAGAATTCAGATTTTTAACACGAGAGTAAACGTAAAAAGAAGGTTTTACAAGACTCACGTTAACAATATTGCAGCAGTACGCATCACAATCGAAGCGCAGTAAGGATGGCTAGTGTAACTAGCAAGAATACCACGAAAGCCAAGAAAAAGAAGTACGCTATTAACTATTAACGTACCTGTCTCTTCCGAAACGAATGAGTAGATGAGAGAGCTCTCTCTACCATCGTTCGGTCAGAGTCT
+
:;;<8<<<<=<<<<666=??BBB@?5:?>;@@A@AA;@;?:737992884:6888;9997)527799A>97766.6555555$5<494999+955.559444:44.349:8==?8@@@ABBCEE0000//9::4:9;;4:::>>?BB9>:>00)/9888833.399>;=6;84978-2.777...(.(.7788)6642225;;:88373799:5:287??>:>;8889?<>.//;39//)0////33888;885555888777;;;0./..73//)28::98///
@ATNG8:03752:00479
GATGGTAGTGTCATATGAGAGTGTGTACTCATTCGTTTCGGAAGAGACAGGTACGTTAATAGTTAATAGCGTACTTCTTTTTCTTGCTTTCGTGGTATTCTTGCTAGTTACACTAGCCATCCTTACTGCGCTTCGATTGTGTGCGTACTGCTGCAATATTGTTAACGTGAGTCTTGTAAAACCTTCTTTTTACGTTTACCCTCGTGTTAAAAATCTGAATTCTTCTAGAGTTCCTGATCTTCTGGATATGAGTGACTCGTGCTACCATCGTTCGGTCAGAGTCT
+
AAA=255<;99995559545<565>BB888:?;C@@@8>B=<76659>9926>>>>>B?AAAB55.4444448:?247777$7<89:<:(3355.6<A7>=:;;;9;;?BBCBBB@@=@CC@C?BBBA;;;D>BB;;7;CBBB;;;A;;;?>>;91:??;>@9?6>>@@=>A9:499:::*:<?<;:;;;*;@@AD9@>>.;:9:55.5<<<+=665=8=9==:>545;:94:<??:?>C>A994:?@@@B@@@A==@@000??;6@00/:5:>:==@AABA9:
@ATNG8:03754:00488
GATGGTATGACGAGCGTCTGAGAGGTACTCATTCGTTTCGGAAGAGACAGGTACGTTAATATGTTAATAGCGTAACTTCTTTTTCTTTGCTTTCGTGGTATTTCTTGCTAGTTACACTAGCCATCCTTACTGCGCTTCGATTGTGTGCGTACTGCTGCAATATTGTTAACGTGAGTCTTGTAAAAACCTTCTTTTTACGTTTACTCTCGTGTTAAAATCTGAATTCTTCTAGAGTTCCTGATCTTCTGGGCAGACTCTCACACGCCTACCATCGTTCGGTCAGAGTCT
+
:<=A=::?=95657:://///5;=5:66655;74444(49397<<>@9667<@AB@:>344459498===<;6616<166@@@+==@7;<<A6><<:49555)5<249<;>D@CCBC??@@>AAB=@;@B@@@B?@9B?::4:A@@CBA@@@@@>?>::29>>499?B>AA?????@?<@99999'9.9345555$4<@<=4</.------/2777+/5555./5<;5//////:29.55<===5:59949==@<A;@@AABABC?BBB>BAABIACCACCCCAC;;;
@ATNG8:03755:00452
GATGGTAGATACTCGCTGATACACCCAGAAGATCAGGAACTCTAGAAGAATTCAGATTTTTAACACGAGAGTAAACGTAAAAAGAAGGTTTTACAAGACTCACGTTAACAATATTGCAGCAGTACGCACACAATCGAAGCGCAGTAAGGATGGCTAGTGTAACTAGCAAGAATACCACGAAAGCAAGAAAAAGAAGTACGCTATTAACTATTAACGTACCTGTCTCTTCCGAAACGAATGAGTACGAGAGAGCACACGTGTCTACCATCGTTCGGTCAGAGTCT
+
9@:@=@BBCBBBB;;;;=>CCBBCC>DCB?CCCC@?<?<@????>B@CC@C?:9988:::);8::8897==588)8>;;:::$5;5:2555'59<8;666==>>D@C?CDACBC?CCBBBBBCCCCCBBBBB?BCAA>ABBBBBAA>A@C@@?@BBBBCBD?BBBAAA?BB>BBB>>>:::/55519:<==.=A;@888@???><><@@BD;A;AABBC@CBBBBCC?B?BBC=BBB?BBBBBBDA>=>>==>@@@@@@@AA<;;<?AA>>:==:==;==>>;;
@ATNG8:03762:00467
GATGGTAGTGTCAGTGCGCGTCGTCCAGAAGATCAGGAACTCTAGAAGAATTCAGATTTTAACACGAGAGTAAACGTAAAAGAAGGTTTTACAAGACTCACGTTAACAATATTGCAGCAGTACGCACACAATCGAAGCGCAGTAAGGATGCTAGTGTAACTAGCAAGAATACCACGAAAGCATGAAAAAGAAGTACGCTATTAACTATTAACGTACCTGTCTCTTCCGAACGAATGAGTACTATAGACTATCTGAGACTACCATCGTTCGGTCAGAGTCT
+
AD@A:::?955;;;<<<<<=:9494389727//0=>6<;:B=77660//(/0//37777+7,33789;::855,56////&//)/)///&/7747;::<<;<;6:477+//96:878;;;<5//7///77179:<8==888;88(/)////3333833.3;;;9>8;;8785285;9=1;////9999+7;4=/----88?:@:;5885>7=@AAA?AC998==9;17</737/77;;;<;779///7...77453;;933,366//(//(/999//3::
@ATNG8:03722:00549
GATGGTAGCGCATATCAGCGCAGCCCAGAAGATCAGGAACTCTAGAAGAATTCAGATTTTTAACACGAGAGTAAACGTAAAAAGAAGGTTTTACAAGACTCACGTTAACAATATTGCAGCAGTACGCACACAATCGAAGCGCAGTAAGGATGGCTAGTGTAACTAGCAAGAATACCACGAAAGCAAGAAAAAGAAGTACGCTATTAACTATTAACGTACCTGTCTCTTCCGAAACGAATGAGTACAGAGAGTACCATATGTCTACCATCGTTCGGTCAGAGTCT
+
A@BC@CF@A@ECEBBBCBBBBCBBB>BCCFCBBB;;8;?AACCBBB?BB?B?BBBBCCDD5C@CCCCCCCCCBD:A?;;;;;*;B@C?BBB;BCC@BCCBCCC@@<@?BB?BCC>BBAAABBBBDCCCCCCC?BBBD@B???CBA@<BADBB?BB@@@BBC>BBCAAA=@A=@@@798AA?8?9957BDDD/7617///;;>BC;>:?BCC<>:>>DDD@BBBBBBC?B?@@@;?CB8::CA@>>?@AAA:99A=???BCB??==8>==?@=??<?ABBA@@@@
@ATNG8:03728:00536
GATGGTAGGACGAGCGTCTGAGAGGTACTCATTCGTTTCGGAAGAGACAGGTACGTTAATAGTTAATAGCGTACTTCTTTTTCTTGCTTTCGTGGTATTCTTGCTAGTTACACTAGCCATCCTTACTGCGCTTCGATTGTGTGCGTACTGCTGCAATATTGTTAACGTGAGTCTTGTAAAACCTTCTTTTTACGTTTACTCTCGTGTTAAAAATCTGAATTCTTCTAGAGTTCCTGATCTTCTGGTGTCGTCTATCATGTACTACCATCGTTCGGTCAGAGTCT
+
<9457<<B?CCC:96;;;===?@@7;@BBBBC?CAAA=CB?DGBCBCCCFBDCBBB?C@CEBB@B?BBBB@@@CC?BADDD1@@?ABDD@BBAA:;<C@CC>BBBBBC@CCFDCCAB>ABB@B@EFCCCBBB?BBAB?CAAAB???C@@@CBBBB@CBB?BB?B>AABDFDCCC@B@@@@7?=B;:::::*:CDDG>BBCBBBCCCC@DCDD5C;;;B?B?@@=@BABBBB?BAAAABAA?AAC@CCDFCCCBCCBCCBB@@@BC@AA@A@<@?;?B??@@A@@
@ATNG8:03735:00545
GATGGTAGTACATGGATAGACGACACCAGAAGATCAGGAACTCTAGAGGAATTCAGATTTTTAACACGAGAGTAAACGTAAAAAGAAGGTTTTACAAGACTCACGTTAACAATATTGCAGCAGTACGCACACAATCGAAGCGCAGTAAGGATGGCTAGTGTAACTAGCAAGAATACCACGTAAGCAAGAAAAAGAAGTACGCTATTAACTATTAACGTACCTGTCTCTTCCGAAACGAATGAGTACGATGAGAGAGCTCTCTCTACCATCGTTCGGTCAGAGTCT
+
777=5;;<<<<=6615555<<;5555.5994779///272///44=<=9;595///9:<<=+>:@@?BBBCBCCE?CCB@DDD1CC=A2:99&59<9666><AA??<?=A@>AAB<=<>AD;<;DKDDCCBBB@CC@@>@BBBBBBB<=8<00+0==<>=BC?BABBBB>AA=???<???BB@BBB?B@@A@.>B:==>@A?>:;5:37;<>;@;?>B;;8;BA@BBB?C>@@E>BCC>ABCCBBBBBBBBBBBBCC>>=@??=<=;>789A>AA????BABBB:
@ATNG8:03740:00523
GATGGTAGTAGTACACTAGTCATACCAGAAGATCAGGAACTCTAGAAGAATTCAGATTTTTAACACGAGAGTAAACGTAAAAAGAAGGTTTTACAAGACTCACGTTAACAATATTGCAGCAGTACGCACACAATCGAAGCGCAGTAATGATGGCTAGTGTAACTAGCAAGAATACCACGAAAGCAAGAAAAAGAAGTACGCTATTAACTATTAACGTACCTGTCTCTTCCGAAACGAATGAGTACTACTCTCAGAGACACACTACCATCGTTCGGTCAGAGTCT
+
?<:979<@BBCCCIG>=BBBAA@@@;A;;.5A;;::4:9=@B999?>@=6=:0000/;;;+;5=@=;<<=>;@?6;;99555$5@;@4BAB7?=C?969CCCCAA?A>AC?BBB=??BBCDCCBBBAACCCB?BBBB>AA@@BBBB>BBB@@=BBBB>@AA;?>@>>>:>=4888188<<>4:98188888(/<6<///:9>AB;@;@AAA8;7;BCCC@CCBBBBD=>>@CC>BBB?BBBBBAA=?DCCAAAAAA???A<<<<<9<??AA<@@<>>;;;@@==
@ATNG8:03751:00540
GATGGTAGTGTCAGTGCGCGTCGTCCAGAAGATCAGGAACTCTAGAAGAATTCAGATTTTTAACACGAGAGTAAACGTAAAAAGAAGGTTTTACAAGACTCACGTTAACAATATTGCAGCAGTACGCACACAATCGAAGCGCAGTAAGGATGGCTAGTGTAACTAGCAAGAATACCACGAAAGCAAGAAAAAGAAGTACGCTATTAACTATTAACGTACCTGTCTCTTCCGAAACGAATGAGTACTGTATCTATGTGTGCGCTACCATCGTTCGGTCAGAGTCT
+
<<<B@CCDCD;66><<<<@?9555505@A=BBBBAA>A6::A???C?BA;@878888777$337;8888;<:88/5599===,=?;B5;;;.;@C=>999A@@@@<?9==<=??=@@::;BBCBCCCBCBCC@BBAB>AAAAAABC?A=A9:89CBBBBBB?BBBBBB?CB?989=<<=>=1;::488888(8@:?;;;AA>==:=;>>@B;>:>?AAA=ACBBBBG?B>AAC>CCC=AADBBBBBBBBBB==<<;=<:899<<A=AA@@@;@@<@;;;=?>==
@ATNG8:03769:00501
GATGGTAGGACGAGCGTCTGAGAGGTACTCATTCGTTTCGGAAGAGACAGGTACGTTAATAGTTAATAGCGTACTTCTTTTTCTTGCTTTCGTGGTATTCTTGCTAGTTACACTAGCCATCCTTACTGCGCTTCGATTGTGTGCGTACTGCTGCAATATTGTTAACGTGAGTCTTGTAAAACCTTCTTTTTACGTTTACTCTCGTGTTAAAAATCTGAATTCTTCTAGAGTTCCTGATCTTCTGGGCAGACTCTCACACGCCTACCATCGTTCGGTCAGAGTCT
+
ABCG@BBB@CBBBB???AABBBBB@CBBBCCB?BA@@<AA?BABBBCCCE?CCDDD?C?CB??<AACCCCBBBCE@BCBCC1BCABABD=CBBB>BCC?BC@BBCCBB?BDDFDCBB?BBB?B?DDCC@@@C@CCBB>AAA@?@@@BBBCBBBBB@BAA>AC<?=?BBBCCBBB=?::::.:>B=BBBBB0BBBBB>BBBBCCCBBA?BBBB5BBBCJ@C@CC?BBBCBBB?B?AABB??<?BCF>EBCBBBBCCCBBBCB@BCC@BBBCD?CC?BBCCCBBBC
@ATNG8:03721:00591
GATGGTAGGCGACATACATACGCGCCTGAAGATCAGGAACTCTAGAAGAATTCAGATTTTAACACGAGAGTAAACGTAAAAAGAAGGTTTTACAAGACTCACGTTAACAATATTGCAGCAGTACGCACACAATCGAAGCGCAGTAAGGATGGCTAGTGTAACTAGCAAGAATACCACGAAAGCAAGAAAAAGAAGTACGCTATTAACTATTAACGTACCTGTCTCTTCCGAAACGAATGAGTACAGAGAGTACGATATGTCTACCATCGTTCGGTCAGAGTCT
+
;95:5:4;69@BB@<<=CBC:;;A@=ABA9BBDD;;:;?CBBDDDGABB>@<???;;;;.;>AABCCCCCCCE?CA:;;;;*<@>@5955&5<<7:;;;====D@C@CC?AA@>BB@ABCCCCBECJFGA@??BBA<@?ABABBB>B?B@@<@BAAABCC@BBABBB@CD>AAB=?A999+::9988888(8>9>;;;==A>><>=AABA<B=AA::;?BCCBBBD@C@BBB>BDC>AABBBBBBBCBBBD@@@BBCB>>;;;><@@>@A<><:<>@@999??
@ATNG8:03733:00564
GATGGTAGCATCATGCATATCTCACCAGAAGATCAGGAACTCTAGAAGAATTCAGATTTTTAACACGAGAGTAAACGTAAAAAGAAGGTTTTACAAGACTCACGTTAACAATATTGCAGCAGTACGCACACAATCGAAGCGCAGTAAGGATGGCTAGTGTAACTAGCAAGAATACCACGAAAGCAAGAAAAAGAAGTACGCTATTAACTATTAACGTACCTGTCTCTTCCGAAACGAATGAGTACTGCGTCTCACTCTCGCCTACCATCGTTCGGTCAGAGTCT
+
<=AB>BCCBBB;<:C@CECCBCBBC?BCC?ABB9984>4;>:??>B?BB?@:98962555'548>=AA@A???B:AA@AAAA1@A@E5;;;4;@A?9;9@ECCCD@B?BB?BCC?AA@ABCCCDDDDDAAAC@DABB@B???????<A>C@@>@CBBBCCC?ABBAAA>AA?BBB?AA888)88818:::;+9>9>888=>>??<?<@@AA<A;??BBB@DDCBBBB>A>ACE@CAA=AACBBB>>>BBBBCBAAAFGDAA?AAB@CCCCC?AB?BBBA@@>>>
@ATNG8:03751:00553
GATGGTAGCGCGACGAGCGTAGACCCAGAAGATCAGGAACTCTAGAAGAATTCAGATTTTAACACGAGAGTAAACGTAAAAAGAAGGTTTTACAAGACTCACGTTAACAATATTGCAGCAGTACGCACACAATCGAAGCGCAGTAAGGATGGCTAGTGTAACTAGCAAGAATACCACGAAAGCAAGAAAAAGAAGTACGCTATTAACTATTAACGTACCTGTCTCTTCCGAAACGAATGAGTACGATGAGAGAGCTCTCTCTACCATCGTTCGGTTAGAGTCT
+
CBBB@BCEI;::CHGHBBBBDBBAC>CCB@BCCCAA>A?BCBCBBB?BB?B>A><8888*:;AA8:9B@>788)8:;;;;;*;:=>5555'5<<9;@;@DBCBF?B>BB>A@B=??AABCCCDDBBBBBBC@CC@@<@@@@@@@A=A@C@@>?CCCCCCB?BBBBBB?BC;>>>288788)8::4:====.9=9=///::>??=A<AAAB:>:>BCCC@DCBAAAC?B>AAC>CCC?BBBBBBBAD@@?@@@@AA@>>=A<=:;7;AA==:>A<@<@;;;>>>
@ATNG8:03752:00597
GATGGTAGCTCTGCTCTGACTCTCGTACTCATTCGTTTCGGAAGAGACAGGTACGTTAATAGTTAATAGCGTACTTCTTTTTCTTGCTTTCGTGGTATTCTTGCTAGTTACACTAGCCATCCTTACTGCGCTTCGATTGTGTGCGTACTGCTGCAATATTGTTAACGTGAGTCTTGTAAAACCTTCTTTTTACGTTTACTCTCGTGTTAAAAATCTGAATTCTTCTAGAGTTCCTGATCTTCTGGATATGAGTGACTCGTGCTACCATCGTTCGGTCAGAGTCT
+
99=B?CCBBBBDA@ACCCAA@CCCC@@?AAAA?AAAD>DC@C?CCCAAADACBBBB?B?BCCC?C@CBBBBBCCC?CCCCC3CD@BABB=@AAA?ABB?BD?A@AEBC@BDDDCCCC@DCC?B?CCCCC@@@@BCBC@B@@@BBBCCCCBCCCCC?BAA>BC>B787CDBCCBB=A;;;:.:>C=:;;;;*;BBBC>CBBBBBBACB5;;;;*<@@@B@B@BC@DDDCCCC?B?BBBBBB>BBCACCCCCCCDBCCCCB999BAA>BBBBB>BB>BBBCBBBA@
@ATNG8:03759:00566
GATGGTAGGCGTGTGAGAGTCTGCCCAGAAGATCAGGAACTCTAGAAGAATTCAGATTTTTAACACTGAGAGTAAACGTAAAAGAAGGTTTTACAAGACTCACGTTAACAATATTGCAGCAGTACGCACACAATCGAAGCGCAGTAAGGATGGCTAGTGTAACTAGCAAGAATACCACGAAGCAAGAAAAAGAAGTACGCTATTAACTATTAACGTACCTGTCTCTTCCGAAACGATGAGTACGTGTGCGACGTGTCTCCTACCATCGTTCGGTCAGAGTCT
+
:;4;04:>8;BBBBBBBCCBCBADG7CCC?;:;;:>8=:@@??<=@;::597>???<<<<,<9>>89887@BCCC<CB=777*22+2+222&2273555556222/7.57277=8:::>>>BBAA;;;AA@@;>>==7////777=8=7=;;4:<<<=?;;6;?@???=AB;>>A<@?<<5878:98888(8817;9<9::;;*/+/7995=5;;?;;5;???>>B=B<>::2://///66B@=;;8889:6/////7737;=9:9:::3::399<9<<AA=
@ATNG8:03764:00576
GATGTAGAGAGACTGTAGCGCACCCAGAAGATCAGGAACTCTAGAAGAATTCAGATTTTTAACACGAGAGTAAACGTAAAAAGAAGGTTTTACAAGACTCACGTTAACAATATTGCAGCAGTACGCACACAATCGAAGCGCAGTAAGGATGGCTAGTGTAACTAGCAAGAATACCACGAAAGCAAGAAAAAAGAAGTACGCTATTAACTATTAACGTACCTGTCTCTTCCGAAACGAATGAGTACCTCTCAGACGCTCGTCCTACCATCGTTCGGTCAGAGTCT
+
@=>B==CEECCCCCBBCCBBBBBB=BCD@ABCFBB@B?BBBBAAB?BA>B?999AAAAA2A@???ABB@@??@9>=ABBCD5BB?C5:;;*9@<9>B=BCEBBB?B?BD??>?>A@>@@BCCCDCBBCDCC?BBBB>A@B@BBBB@B?B998:CA@ABBB?BBB@AA@CC>>>?<><888)8:91::::::&7616///79@AA=A<??AD=D=A?BBB@CBB???B?B@BBB?BBB<@?CBBBC?B@@@@@@AAA?>???<???<??@>B?BB@BBCBAA?78
@ATNG8:03769:00578
GATGGTAGAGAGAGCTCTCTCATCGTATCATTCGTTTCGGAAGAGACAGGTACGTTAATAGTTAATAGCGTACTTCTTTTTCTTGCTTTCGTGGTATTCTTGCTAGTTACACTAGCCATCCTTCTGCGCTTCGATTGTGTGCGTACTGCTGCAATATTGTTAACGTGAGTCTTGTAAAACCTTCTTTTTACGTTTACTCTCGTGTTAAAAATCTGAATTCTTCTAGAGTTCCTGATCTTCTGGCGCTCTGTCACGTCTGCTACCATCGTTCGGTCAGAGTCT
+
CBCJACDCCCBBBCC=66@??<CACCBDB;;;;DDD>@@>@@@??BBBB?BC@?@?A=AB??<??BBABBA?:;7::@@@.776;777'29931;7826>8==AABA=DAA88:>>9>>>;A6:::8:=><?@@A8;;>>=??>>>AA@=>>>::;;:=A=A=A@@>>?BBB8==BDD5A;@6<<DDD/><<<D:A>;;;===@@<@DFD/@:;;B8=:>@<@@@@D?>:>=A@@@@A:=;;;<>??>>>??A?>>>==@AAA:=>A@@<??;?@AAAA@><
@ATNG8:03730:00627
GATGGTAGTGTGTCTCTGAGAGATGTACTCATCGTTTCGGAAGAGACAGGTACGTTAATAGTTAATAGCGTACTTCTTTTTCTTGCTTTCGTGTATTCTTGCTAGTTACACTAGCCATCCTTACTGCGCTTCGATTGTGTGCGTACTGCTGCAATATTGTTAACGTGAGTCTTGTAAAACCTTCTTTTACGTTACTCTCGTGTTAAAATCTGAATTCTTCGTAGAGTTCCTGATCTTTTGGAGATACACATGATACTCTACCATCGTTCGGTCAGAGTCT
+
9:/4.4499556;<5///--5---8;888://///7./5.5.55>?<BC@;;6=C;C;BBBB@=:@=<;70//9)//999'//+48;;1/////9:)//)//////)//99:<<<85555:7<=<<65//)//..(--,,6--/777//39884::;8<<8<7;455559994;9999+95:.5555'/7//)//55566;;;5;;;0:;;5/,/27:4/------/)-3856///99+96/43333<<<::::;;7223:43227B;>><?=9999:::
@ATNG8:03732:00620
GATGGTAGTGATACAGATCAGACACCAGAAGATCAGGAACTCTAGAAGAATTCAGATTTTTAACACGAGAGTAAACGTAAAAAGAAGGTTTTACAAGACTCACGTTAACAATATTGCAGCAGTACGCACACAATCGAAGCGCAGTAAGGATGGCTAGTGTAACTAGCAAGAATACCACGAAAGCAAGAAAAAGAAGTACGCTATTAACTATTAACGTACCTGTCTCTTCCGAAACGAATGAGTACGTGTGCGACGTGTCTCCTACCATCGTTCGGTCAGAGTCT
+
@A@A>BBCBCCCEHHCC@@AGFCCB@BBB?BBB:9:>A=@AA?99348?6B>=??BBBBB1?<@?A???AAAAD:A@@AAAA2AA>B5;;;-;AA>AB@ACCCCC@B?AA>ABB?BBBBCCBCCBBCCBBCC?DCCC?A@A@B@BB<A<@@@>ACCCCCCA??@@ABB@CC=>=>9>>?<<6888488888+/=9>///==@AA;A;??>A<A<AABBB@BCBBBBB>A>A@@:@@@=@BBBBBB>>>BA@A@@@AAB>>><@@A=AAA?A>BB@DBBB???@@
@ATNG8:03748:00617
GATGGTAGATACTCGCTGATACACCCAGAAGATCAGGAACTCTAGAAGAATTCAGATTTTTAACACGAGAGTAAACGTAAAAAGAAGGTTTTACAAGACTCACGTTAACAATATTGCAGCAGTACGCACACAATCGAAGCGCAGTAAGGATGGCTAGTGTAACTAGCAAGAATACCACGAAAGCAAGAAAAAGAAGTACGCTATTAACTATTAACGTACCTGTCTCTTCCGAAACGAATGAGTACGAGAGAGCACACGTGTCTAATCGTTCGGTCAGAGTCT
+
@C@@=@CCCCBBC;9;ABBB@?@AA<ADD>?@?BBC@C@CCCBBBB?BB?B?BBA>?ABB.>:=>====B;;;B199;;;;;*;B>B5;;;&9@<9@CBBA@@?@=@?BC?BBC>AABBCCCCCCCCB???B?BABA>A@A@@AAA>A>A:;6;C???BBA=@@A:9:39>9<=?:?=>@A87868>>AAA/9:69/----/:=5;5;>==<A6:9B::69A@@@@B8:8:CD>BBB?CBACBACACAAAA888;;ABBB>>>?<?ABB=AA7;:B@??BBB
@ATNG8:03750:00623
GATGGTAGTGTCATATGAGAGTGTGTACTCATTCGTTTCGGAAGAGATAGGTACGTTAATAGTTAATAGCGTACTTCTTTTCTTGCTTTCGTGGTATTCTTGCTAGTTACACTAGCCATCCTTACTGCGCTTCGATTGTGTGCGTACTGCTGCAATATTGTTAACGTGAGTCTTGTAAAACCTTCTTTTACGTTTACTCTCGTGTTAAAAATCTGAATTCTTCTAGAGTTCCTGATCTTCTGGAGATACACATGATACTCTACCATCGTTCGGTCAGAGTCT
+
4444.4999B966>>=BBB@A@BCCB;8:>>C@BBBD>CCAC@:66>===:=;;;>:>:>CCC9B@BCAB@@@AB:;:::-3<8=;@@:?:>@;@@E?CH9;;@@@A?CCGGDCCBADFE?B@BDBBBBBB=AABD>AABBCBBBBBBBBA@@C@CCC?CCAD>AABBAAC@A?ABGGD6;5;<;;;;.;CDCG>BCB;;;BBA@5;;;;*;;;<CAH@CDABBBBBBC@C@BBCCCD:;9C@CC;:;CBCCCCCBBBBBBBB@AAADC=???BAAAAAAC@
@ATNG8:03752:00600
GATGGTAGTGCGTGAGAGAGAGACCCAGAAGATCAGGAACTCTAGAAGAATTCAGATTTTTAACACGAGAGTAAACGTAAAAAGAAGGTTTTACAAGACTCACGTTAACAATATTGCAGCAGTACGCACACAATCGAAGCGCAGTAAGGATGGCTAGTGTAACTAGCAAGAATACCACGAAAGCAAGAAAAAGAAGTACGCTATTAACTTTTAACGTACCTGTCTCTTCCGAAACGAATGAGTACGAGAGAGCACACGTGTCTACCATCGTTCGGTCAGAGTCT
+
:>@B@CDCCBBBCHDJFDDCDC??@<@BB?BCDA@?<?>AADAAAC?BB?C@>>@BCBBB3B???ABBBAA===4<>;;;;;*;B@C5;::&5@<9<B=BCCCCC?C?BC@CBC=AA@@ACCCEDCCDCCBB?BBBC@BBBB@@@@8?=@996:BBBBCCC?AAAABB?BB=888=@@A><388818<<<=.9<7<///=<?AA<A;AABC;D<AAAAA<ABA>=76/63:>A7>>@<@@@>>>>>@BC@????==;===AAA==:====>=??;?AAAB;;<A
@ATNG8:03753:00601
GATGGTAGTCTCAGATAGTCTATAGTACTCATTCGTTTCGGAAGAGACAGGTACGTTAATAGTTAATAGACGTAACTTCTTTTCTTGCTTTCGTGGTATTCTTGCTAGTTACACTAGCCATCCTTACTGCGCTTCGATTGTGTGCGTACTGCTGCAATATTGTTAACGTGAGTCTTGTAAAACCTTCTTTTTACGTTTACTCTCGTGTTAAAAATCTGAATTCTTCTAGAGTTCCTGATCTTCTGGTCTACTACACTGTACTCTACCATCGTTCGGTCAGAGTCT
+
;<=D@DDEBBB<<?A@<AA;:99894448:8=<56/<5<;492///--55000///)/48888-9.48443688366(----&--(-589/////)/;>6;;7;;665?ACBBAB;;:?BCC?A7;;;;;>>A=A;;;?B@@@BAA@@:;:@??BC?CBB>AA@C<@?@@@@BBDBDCCDD9@=A5:;;;;(;99=D5?99995955;8===>+<::;<7<5;;8?@@;;9A:?:>>???>;>=A;B;;;AACBCCBCCCB@A@BB?;;;BB<@?<?AABCBDCB
@ATNG8:03788:00148
GATGGTAGCTCTGCTCTGACTCTCGTACTCATTCGTTTCGGAAGAGACAGGTACGTTAATAGTTAATAGCTGTACTTCTTTTTCTTGTCTTTCGTGGTATTCTTGCTAGTTACACTAGCCATCCTTACTGCGCTTCGATTGTGTGCGTACTGCTGCAATATTGTTAACGTGAGTCTTGTAAAACCTTCTTTTTACGTTTACTCTCGTGTTAAAAATCTGAATTCTTCTAGAGTTCCTGATCTTCTGGTGTCGTCTATCATGTACTACCATCGTTCGGTAGAGTCT
+
:99959945556<<==><///////77:<=;;7;555/5;7;8555995516=?AA?B?@@;@7B>00///////9+//:::':93///88266:<7;;?:=@59:@AAB?AB:99>7717=?8?<A::9?;?C@CC>C<AB@;;:>?>A::::99?;@@@;>>2929??>@@?@?9<9999&45>644444$4==<=266?:@;<>;;=@>>>1?ABBB@BACC?BACDBBC?B?BCCCCF@BBB?;;;BAA@@AACA<;<@@@@@@A@==>:0/)//77799:
@ATNG8:03770:00168
GATTAGGCGTGTGAGAGTCTGCCCAGAAGATCAGGAACTCTAGAAGAATTCAGATTTTTAACACGAGAGTAAACGTAAAAAGAGGGTTTTACAAGACTCACGTTAACAATATTGCAGCAGTACGCACACAATCGAAGCGCAGTAAGGATGGCTAGTGTATCTAGCAAGAATACCACGAAAGCAAGAAAAAGAAGTACGCTATTAACTATTAACGTACCTGTCTCTTCCGAAACGAATGAGTACGATGAGATCTCGTGTGCTACCATCGTTCGGTCAGAGTCT
+
>::5@@?BABCDA@@CBBBCBBB>BDAABB::;B?C@BBBCCCC>AA@C>AAACCCCC2C?BBCAAABBBBB=BA@@@@@.@>==4==<-=9>:;=BBBB>8868;@A;;;;:;;;==>>>AA@>=>A>><>><><?>==?@>>:=8=::7;A@@@=?>DDA=<=>7<<<<=;6<<::;1898889:::*7818767<>>=><>;>>=<181888=?<?@?>=>B;>:>>>4>8818:77===///77=???ABAAA888;AA=AA;:;7;A;@@@@A===@
@ATNG8:03770:00169
GATGGTAGTCTCAGATAGTCTATAGTACTCATTCGTTTCGGAAGAGACAGGTACGTTAATAGTTAATAGCTGTACTTCTTTTTCTTGTCTTTCGTGGTATTCTTGCTAGTTACACTAGCCATCCTTACTGCGCTTCGATTGTGTGCGTACTGCTGCAATATTGTTAACGTGAGTCTTGTAAAACCTTCTTTTTACGTTTACTCTCGTGTTAAAAATCTGAATTCTTCTAGAGTTCCTGATCTTCTGGGTGTATCAGCGAGTATCTACCATCGTTCGGTCAGAGTCT
+
<=AB;DCCCCB<<@BB@@@;666><<@B?;:B9C?@@7>?:>8;;>A@<<8@A==D@D=@?BA=B?A@@??>A>==9===@@,>><000>>588;=8440=?@,/0/::9699<773;;=BBC?D@C;;;BB@@?ADCC?BCC;;<BACF@@???@A=AA@<@@5;5;@@@@@?@A=@>>>>4=5>:9999:':@>>>+0/:@?;999>9>@@@,@@@>@?A?CC?BBDCCBB>B@BBACAA=A:;;0;?@@BCCBCCCAAACCAAAAAAACC@BC@CCBBBB@AA
@ATNG8:03777:00155
GATGGTAGAGAGACTGTAGCGCACCCAGAAGATCAGGAACTCTAGATGAATTCAGATTTTTAACACGAGAGTAAACGTAAAAAGAAGGTTTTACAAGACTCACGTTAACAATATTGCAGCAGTACGCACACAATCGAAGCGCAGTAAGGATGGCTAGTGTAACTAGCAAGAATACCACGAAAAGCAAGAAAAAGAAGTACGCTATTAACTATTAACGTACCTGTCTCTTCCGAAACGAATGAGTACCTCTCAGACGCTCGTCCTACCATCGTTCGGTCAGAGTCT
+
ABBC@CCBBBBBCAACCCEDCBBBE>BBB@BAAABBADAFBD9:9A@@?=@:??998999(8;>AABB?A>>?D;<<@@@@@0@C?C@EGD<BCI@CB;;;BBBB?D@EC?CAB@BB>>@BBCCDDCCBBBC@CBBB<??@???==;@@C@@>ABA@AB?=<>BBBBB?BB>999=@=////)///)/////(/83:555<<;AD7;7;AAA=B===ABB@BBBBCCC?B?ACD>CBB?BAAABBB@B?@?A:::;:?????;?==:=>>AE@BB?BBBBBCB99
@ATNG8:03781:00187
GATGGTAGTATATCGCGTCGCTATCCAGAAGATCAGGAACTCTAGAAGAATTCAGATTTTTAACACGAGAGTAAACGTAAAAAGAAGGTTTTACAAGACTCACGTTAACAATATTGCAGCAGTACGCACACAATCGAAGCGCAGTAAGGATGGCTAGTGTAACTAGCAAGAATACCACGAAAGCAAGAAAAAGAAGTACGCTATTAACTATTAACGTACCTGTCTCTTCCGAAACGAATGAGTACTGTATCTATGTGTGCGCTACCATCGTTCGGTCAGAGTCT
+
;>>>;C=BBAB>CCCCBCCGCCBCC@CBB@BBCBBB=A=ACC;;9B@CA?B?9:998BBB1B??>=BCCCCCBB=??@@@@@1<B;A2;;;-;@@=A:::BBBCB?BACC@AAA?BBBBCCCCCCDCBBBBB@DAAA>A??=BBBC>B@B@@>ABBBBBBC?@AAABB@BB?BBB>>>@??-88819<<<=.9<17///<<??@<@=B@AA<@<@ACAB?AFCBBBB?B?BBB>BBB?BBACCBBABBBBB;;;??A??667<==:>@BAA<??=?A===@?>>
@ATNG8:03784:00181
GATGGTAGTGTCATATGAGAGGTGTATACTCATTCGTTTCGGAAGAGACAGGTACGTTCAATAGTTAATAGCGTACTTCTTTTTCTTCGCTTTCGTGGTATTCTTGCTAGTTACACTAGCCATCCTTACTGCGCTTCGATTGTGTGCGTACTGCTGCAATATTGTTAACGTTGAGTCTTGTAAAACTTTCTTTTTACGTTTACTCTCGTGTTAAAAATCTGAATTCTTCTGAGTTCCTGATCTTCTGGTAGAGCGTGCATATATCTACCATCGTTCGGTCAGAGTCT
+
ABCB?CDB@@;=><<BBAA;;65>>>>?????A>BBAD=BB;;655599:<7:::=8.45399:<0515::5554/:)/////$//)//588(///717783894:<BBCC@CE<;<FCC@DDD@C@BCBB;;;C@CCCCAC@>>>0/0A:<?;A<@?:>>>:>>9<58//+0>@ADE@CCCFC:BBB;BAAAA0ABBBB=B@@@@@@ABC=AC@C0AACBE@CAGC?AAABBDBC@CCKCCB?CA@@CCCFCBAAAAA@@000???;6?BB:?>;=9<>=<<>;;;
@ATNG8:03804:00157
GATAGTACAGTGTAGTAGACCAGAAGATCAGGAACTCTAGAAGAATTCAGATTTTTAACACGAGAGTAAACGTAAAAAGAAGGTTTTACAAGACTCACGTTAACAATATTGCAGCAGTACGCACACAATCGAAGCGCAGTAAGGATGGCTAGTGTAACTAGCAAGAATACCACGAAAGCAAGAAAAAGAAGTACGCTATTAACTATTAACGTACCTGTCTCTTCCGAAACGAATGAGTAACTGTATCTATGTGTGCGCTACCATCGTTCGGTCAGAGTCT
+
@DCCCBBBCCCCCDBBCCCE@BBD@CCBA9:8:?AABBBA@=@@>A>ABBBBDCC2B?CDBA???A===7=:;:CCC.>>8<3:::1;AA<@@@@@>>>?<?=A?;>??7:8?AA>>=>>???;::A<???A8;:>>@@@@=A;@6638;;;AAAB<A?@ABC<>>:=@?6<<=<=07678<??>@/::7:@===@@==:=:>>@@<@;===A@<=>>9;:=,/*/:;./881999://)/7778@=?=>@<<=A788;;;8<=A==:=B=;;;>>@?88
@ATNG8:03804:00188
GATGGTAGCTCGCTGATGATATCTCCAGAAGATCAGGAACTCTAAGAAGAATTCAAGATTTTTTAACACGAGAGTAAACGTAAAAAAGAAGGTTTTACAAGACTCACGTTAACAATATTGCAGCAGTACGCACACAATCGAAGCGCAGTAAGGATGGCTAGTGTAACTAGCAAGAATACCACGAAAGCAAGAAAAAAAGAAGTTACGCTATTAACTATTAACGTACCTGTCTCTTCCGAAAACGAATGAGTACGTGTGACGTACGTGAGCTACCATCGTTCGGTCAGAGTCT
+
8=49.4999566;;??>>6655554.4;<5::;444.46/////*/9598373//(///////#/067533378666/68455555#5949.555'5<<9;<;:;:9//)/3//)/:<49:88;;;ACBABABACC@CCBC=@@CCBBBB?A?A;;9:CC@ABAB=999ACD@BB?BA@396666(2551///////#-60--(--8:>=?;?;@>@A:><8;?BB?BBBCBBA<?;8999+9??9?BB9:8=?9689?@ACBABBC???CAA>BCCCF7;;<??>C???::
@ATNG8:03772:00244
GATGGTAGTATATCGCGTCGCTATCCAGAAGATCAGGAACTCTAGAAGAATTCAGATTTTTAACACGAGAGTAAACGTAAAAAGAAGGTTTTACAAGACTCACGTTAACAATATTGCAGCAGTACGCACACAATCGAAGCGCAGTAAGGATGGCTAGTGTAACTAGCAAGATTACCACGAAAGCAAGAAAAAGAAGTACGCTATTAACTATTAACGTACCTGTCTCTTCCGAAACAATGAGTACACATCGTCGTGTCGTGCTAATCGTTCGGTCAGAGTCT
+
CCCC?CCBBBBBCCCCCCCCDCCCA?ABB@BBCCAA?A@CCCBCCC@BB>A?BBAAAABB3B@CCBAAAAACCC>BAAAAAA0@A>C5;;;6;CC?AA@CDCCCC?C?BB?BBB?BBBBCCCCCCBBBCCCC@DABB@B998BBBB>B?C@?=?BBBBBBC?CCCCBB?BBC?CC<;<@@?48885;AAAA/AD=A888??@BB<A;??@A:>:=ACCC@BCAAAA@=@=???8?B=AABAAACCDA??@@BB:99BB???BC?BBAC?CC?CABBBCBBB
@ATNG8:03773:00212
GATGGTAGTGTGTCTCTGAGAGTAGTACTCATTCGTTTCTGAAGAGACAGGTACGTTAATAGTTAATAGCGTACTTCTTTTTCTTGCTTTCGTGGTATCCTTGCTAGTTACACTAGCCATCCTTACTGCGCTTCGATTGTGTGCGTACTGCTGCAATATTGTTAACGTGAGTCTTGTAAAACCTTCTTTTTACGTTTACTCTCGTGTTAAAAATCTGAATTCTTCTAGAGTTCCTGATCTTCTGGTCTACTACACTGTACTCTACCATCGTTCGGTCAGAGTCT
+
<99:7;=>=<==6665:999::955<<@??=;6<444(4;::5;=<555<8=5:9B5;29:;==>:CA@@;;==E@CCBBB3CE@BBBB=CAA@;@A;;5<;@?AAAC@CBDB;;=D@CCC:;7:@BB:;:@;@::9290;0//:<<<@<<<994594905<8>9<ABBD@@??5:;;:;*::@;;:;:;*9999<,59?>@?@?;;=>AAE+?CCBB@BADHACCB;;;;=A>BA@@AA=A;;5;A@ABBBB;;;;BB@ABACC?AA@AA=;;5;;@@AAA;;
@ATNG8:03778:00204
GATGGTAGCGCACACATAGATACAGTACTCATTCGTTTCGGAAGAGACAGGTACGTTAATAGTTAATAGCGTATTTCTTTTTCTTGCTTTCGTTATTCTTGCTAGTTACACTAGCCATCCTTACTGCGCTTCGATTGTGTGCGTACTGCTGCAATATTGTTAACGTGAGTCTTGTAAAACCTTCTTTTTACGTTTACTCTCGTGTTAAAAATCTGAATTCTTCTAGAGTTCCTGATCTTCTGGCAGACTCTCACACGCCTACCAGTCGTTCGGTCAGAGTCT
+
??9;05<<=CCCDCCCCCBA@ACABABAA<AA<?;;;,9=25.599<<;;49=:A@@B>BBBA?B?BBB@;>:>:5>>>>>.9?9=:<<6=>C@CDACC>;:9>@A>BBABB????BCB>@<ABBBBBBB>??DE?CCBBBBACCCBFCF;;:?@@@@AA6;6;ABCGCCDF?B;;;;.;5<><<;<;*;BCCJ=CCCCCCCAAA4;;;<*<;;;B>B@DF@CCCBAAA@B@CCBCBA=:9;7;C;:;A??;;:77><8;//)////--055089//////;
@ATNG8:03782:00237
GATGGTAGCTCTGCTCTGACTCTCGTACTTCATTCGTTTCGGAAGAGACAGGTACGTTAATAGTTAAATAGCGTACTTCTTTTTCTTGCTTTCTGTGGTATTCTTGCTAGTTACACTAGCCATCCTTACTGCGCTTCGATTGTGTGCGTACTGCTGCAATATTGTTAACGTGAGTCTTGTAAAACCTTCTTTTTACGTTTACTCTCGTGTTAAAAATCTGAATTCTTCTAGAGTTCCTGATCTTCTGTGTCGTCTATCATGTACTACCATCGTTTCGGTCAGAGTCT
+
@BAA2444555559<<<>>;;6//77://)/9:4;;?@9>A;A?666=>@@795>54.55::88.55)4::9455;=:>>>>>+<<04/7:30.-56(--/6:9544488?:<;;?A@5525<<9A<@@9:;9:>>@@::7;=@?@955:444:///:38/0+/859+05=<;;>99455=>D+@09255=9=(=9599,555555955549:::(:4455.5654.4944/::4:6///7883/355555;:///99/--5/////)////55)49.44:9:::::
@ATNG8:03784:00215
GATGGTAGCAGACGTGACAGAGCGCCAGAAGATCAGGAACTCTAGAAGAATTCAGATTTTTAACACGAGAGTAAACGTAAAAAGAAGGTTTTACAAGACTCACGTTTAACAATATTGCAGCAGTACGCACACAATCGAAAGCGCAGTAAGGATGGCTAGTGTAACTAGCAAGAATACCACGAAAGCAAGAAAAAGAAGTACGCTATTAACTATTAACGTACCTGTCTCTTCCGAAACGAATAGTACGAGAGTCAGAGCAGAGCTACATCGTTCGGTCAGAGTCT
+
BBBC@CBCBCCCBBEABBCHCBBBB@CED@BBB?>?<?<?ABAABC@BB?B@?>@BBCCC3@<@??BAA@>>AA7>=9:;::*:A9A4;;<.;D@>?@?BCCCCCD>C?CC?BCB=?>==@DGCBACCCBBAD@AABB@<@?<>>AAA;A>C@@=AB???BBC?AAACAA=@A89985;><<=46764::<<<+9=6=688AAAA@<@;@@BC;A<ABCCB?CCBCCCC?A?AAD>CCC<>?BBBBBDA@?AABBAA@:;:=><AAA>>=A:=<;>A<<=@@::
@ATNG8:03788:00248
GATGGTAGGTGCGAGCATGAGTGTATCCAGAAGATCAGGAACTCTAGAAGAATTCAGATTTTTAACACGAGAGTAAACGTAAAAGAAGGTTTTACAAGACTCACGTTAACAATATTGCAGCAGTACGCACACAATCGAAGCGCAGTAAGGATGGCTAGTTTAACTAGCAAGAATACCACGAAAGCAAGAAAAAGAAGTACGCTATTAACTATTAACGTACCTGTCTCTTCCGAAACGAATGAGTACTATGTAGAGCTCTATACTACCATCGTTCGGTCAGAGTCT
+
:99>.45:*/------787;;=<<<<<75445:==5544:5>@@9;9;55@9=9><455:::(9499;9;;<555<2;94444&4<7<.444&/7616///98;<>7=7==?BBA=@A??@@ABBCBFA@ACC@CCCC?BBBAAABB>C?B;;6;@??AB>B@CCCAAA?CC?BBE>AA9::,9>=;9:999(92-2=9>79>B>?C?A:>?;?>@ABBB@CBBBBBA=A=@@@9?BA?ABBAAAA<:::??BCAAABBBCCAAAB>BBB@?=<=:>BAAAB<;;
@ATNG8:03797:00207
GATGGTAGCACGAGTCACTCATATCCAGAAGATCAGGAACTCTAGAAGAATTCAGATTTTTAACACGAGAGTAAACGTAAAAAGAAGGTTTTACAAGACTCACGTTAACAATATTGCAGCAGTACGCACACAATCGAAGCGCAGTAAGGATGGCTAGTGTAACTAGCAAGAATACCACGAAAGCAAGAATAAGAAGTACGCTATTAACTATTAACGTACCTGTCTCTTCCGAAACGAATGAGTACGTGTGCGACGTGTCTCCTACCATCGTTCGGTCAGAGTCT
+
BBBB@BBB@@@A;ABBBCCCCBCCCACCC@CCCCA@?@@CCCCBBA@CC@C@???@AAAB2A?BBCBBBBBBCB>??@CGDD2ABAG=CCB:BBB?BBBBBCDAB>@=?A?BAB>AA@ABBBCCDCCCCBBB@CCBB>A?@?=;;@;@=@@@>?CBBBCBB?BBBBBA?BA;>>>;?;;<;1;:;;?B<>>=AA<@;;;?@BCB@D?CACC?B?AAAAC?CCC@AAD>@>@CD>A@@?BBCBBB?;;=<<<<??888A;;;7;AA;>>?>B=AA?DBCBCCB??
@ATNG8:03817:00219
GATGGTAGCGCACACATAGATACAGTACTCATTCTGTTTCGGAAGAGACAGGTACGTTAATAGTTAATAGCGTACTTCTTTTCTTGTCTTTCTGTGGTATTCTTGCTAGGTTACACTAGCCATCCTTACTGCGCTTCGATTGTGTGCGTACTGCTGCAATATTGTTAACGTGAGTCTTGTAAAACCTTCTTTTTACGTTTACTCTCGTGCTAAAAATCTGAATTCTTCTAGAGTTCCTGATCTTCTGGATAGCGACGCGATATACTACCATCGTTCGGTCAGAGTCT
+
4444.4::9A>><<<>?DELFA@@AA:558::60////(//06(33399?=8?BB<><@:A>::6?>BAAB@CBA@18888)2;179@@=,765//(...(..(--...)/7<<<=====:=?>9>9DCCBBBBC@BBBC7;:AAAABBCCBBDDCCB?BCC@CC=?=??AABABBB?A;;;;.;>B>;;;;;*;AABC=B;;;;;@AA<;;:;:*:>>::8:@CD@CDDEBBB@C@BBBCBD@BAC@::9BCBBC::;@@@@@AA??<?AA??;@@6::@@@A999
@ATNG8:03771:00283
GTTGTAGGCGTGTGAGAGTCTGCCCAGAAGATCAGGAACTCTAGAAGGATTCAGATTTTTAACACGAGAGTAAACGTAAAAAGAAGGTTTTACAAGACTCACGTTAACAATATTGCAGCAGTACGCACACAATCGAAGCGCAGTAAGGATGGCTAGTTAACTAGCAAGAATACCACGAAAGCAAGAAAAAGAAGTACGCTATTAACTATTAACGTACCTGTCTCTTCCGAAACGAATGAGTACAGAGAGTACGATATGTCTACCATCGTTCGGTCAGAGTCT
+
BC@CCCC@CABCAA?BCDCCCBCF>CDCACCBBBC?B?BBDCACC?C?CB?BBAAABAA1A>AAAAAAAAAAC<A?88777'7;6=5>>>5>?@<@==<AC===:?;@@:@AA7;;AAAAAAAA@??;;;A;A???9==>A>>;;7;:>>>9>;;>>;>=A@===A;>=:=>>9>>@>=2:9:8=>>@@/@@<A;:;@@@??:=:>ACC<A<>>:8:<>>>@@>>;><>>B:CED@A@@C???BBBCCCBBBBBAAABBAA=>:=A@@@=@@:>>?>>>>>>
@ATNG8:03774:00284
GATGGTAGGCGTGTGAGAGTCTGCCCAGAAGATCAGGAACTCTAGAAGAATTCAGATTTTTAACACGAGAGTAAACGTAAAAAGAAGGTTTTACAAGACTCACGTTAACAATATTGCAGCAGTACGCACACAATCGAAGCGCAGTAAGGATGGCTAGTGTAACTAGCAAGAATACCACGAAAGCAAGAAAAAGAAGTACGCTATTAACTATTAACGTACCTGTCTCTTCCGAAACGAATGAGTACTATGTAGAGCTCTATACTAATCGTTCGGTCAGAGTCT
+
>=@B>BDC>@;=>BBBCCAABAB=@8>CC@CCBB@@=@=@@DBBBC?BB?B?A??88888(9;AAC9:9CCCCF=BA98888(88151555&2::5:>9?@?>>D<A;AA<>>>=@@??????@@?768A@?8==::5:?>===::5;;@@A<@===AAAA=>==@AA===9<=>8=::;B9@=959;<;<+//+/<<<@??AD<A<A?AA;A<?>>?A;A@A@@@A<>;>@B7=>B<:;;A>>>>>>@A>==@@@B::;@@AA<::;><?A<?888>BBAA
@ATNG8:03776:00274
GATGGTAGTGTGTGCTCTGAGAGTAGTACTCATTCGTTTCGGAAGAGACAGGTACGTTAATAGTTAATAGCGTACTTCTTTTTCTTGCTTTCGTGGTATTCTTGCTAGTTACACTAGCCATCCTTACTGCGCTTCGATTGTGTGCGTACTGCTGCAATATTGTTAACGTGAGTCTTGTAAAACCTTCTTTTTACGTTTACTCTCGTGTTAAAAATCTGAATTCTTCTAGAGTTCCTGATCTTCTGGACGACGCGCACTGACACTACCATCGTTCGGTCAGAGTCT
+
B@@@<A<<@>00///////4>==?;@BAA?B>?<>CDD?CG@B@BCCCCCC@CCCBB?B@CCBB>B?CCCCCAAAA=;::::)9=8<9;;6;=@@7;6C@CC@CCBBCG@DCBCCCAA=AAB?B@CECCAAACACCBB?CBABCBAACAA@AAAAB@CCD?CC?A?BBCBBBCCC?BBBBA9B=A<;;;;;*;ABCD=BABAAAAA@C<@@@B0BBBCF@D?BB?BCCCBAA>A@AAACCD?@@BACCBBBA@@>@:::BB@@@AA>ABBAC@CC?CCBCBCCCB
@ATNG8:03785:00254
GATGGTAGTATCTGCACACTCTGTCCAGAAGATCAGGAACTCTAGAAGAATTCAGATTTTTAACACGAGAGTAAACGTAAAAAGAAGGTTTTACAAGACTCACGTTAACAATATTGCAGCAGTACGCACACAATCGAAGCGCAGTAAGGATGGCTAGTGTAACTAGCAAGAATACCACGAAAGCAAGAAAAAGAAGTACGCTATTAACTATTAACGTACCTGTCTCTTCCGAAACGAATGAGTACACATCGTCGTGTCGTGCTACCATCGTTCGGTCAGAGTCT
+
C@@B@BBCBBAA;;;<<BDA?;=AA;@AA<>>?@?@5;69@AA???@BA>B@:99:7<<<,;7>?9CCBBA>@@:<<CDCCC5CB?B=@@A7@BB@B;:;BCCBD@CACC?AAA@BCBBCCCCCCCBABBCD@BB@A>@BAA?@><:@?AAB@BBBCCBBB?BBBC?>9?A<???9::888*688177878+/<6>///==B>>;?;>>?B<@<?AC@@=??@?ABC?B?AAB<AAA>AABDBBB@@==>;;?C????????BBB?CAAB@=>>:=AAB@@@DC
@ATNG8:03786:00258
GATGGTAGTGATACAGATCAGACACCGAAGATCAGGAACTCTAGAAGAATTCAGATTTTTAACACGAGAGTAAACGTAAAAAGAAGGTTTTACAAGACTCACGTTAACAATATTGCAGCAGTACGCACACAATCGAAGCGCAGTAAGGATGGCTAGTGTAACTAGCAAGAATACCACGAAAGCAAGAAAAAGAAGTACGCTATTAACTATTAAACGTACCTGTCTCTTCCGAAACGAATGAGTACGATGAGATCTCGTGTGCTACCATCGTTCGGTCAGAGTCT
+
5==C@CCBCCDA=>>666=<;?<9905:.443334035:78888:4:;7B>===CCDDG3B:<<;B>>;;<AA:@?CCGCC2DD?C5;;;.;BA=;;9:>?@AC@C@CB?CAA=@@@9;;BBAAABBBBA@=@CAA=AAAAB????B@DAA?AA???ABC@BCCBBB@AA>AAB=@@?::/877088888(8<8=AAAA?;;;6;5:=::188)8=BDB?DC@???B>A?BBA<ABA?BBBBCBBBCAA>?>AA>==?>;;;??A=AA?>><AA==>>>>??@?
@ATNG8:03795:00280
GATGGTAGAGTATCATGTGTATCTCCAGAAGATCAGGAACTCTAGAAGAATTCAGATTTTTAACACGAGAGTAAACGTAAAAAGAAGGTTTTACAAGACTCACGTTAACAATATTGCAGCAGTACGCACACAATCGAAGCGCAGTAAGGATGGCTAGTGTAACTAGCAAGAATACCACGAAAAGCAAGAAAAAGAAGTACGCTATTAACTATTAACGTACCTGTCTCTTCCGAAACGAATGAGACACACTCTCATATGACACTACCATCGTTCGGTCAGAGTCT
+
556=7;;@DB>>CAA<==?<<555505<=8BC?D99497?:;<B=D@BA?C@BA;;;;;;$55::?666CB@@@8??;:;:;$9;894444&4::5;555=BDAB;><>@@CCC@BBBCEDCCCBBDCBBBB@CCCC@CCC???AA<@>A;;8;AABAAAC@BBBBAA?BC????9=:8888)88808:<<</8848/./;;A??=A5:;9918:?>C;;6;A;<<AB:?<???9?CC=??CCEFCB???A???B@@?@?>778;5;==;@=@B?@?ABBCCBB
@ATNG8:03802:00295
GATGGTAGAGAGACTGTAGCGCACCCAGAAGATCAGGAACTCTAGAAGAATTCAGATTTTTAACACGAGAGTAAACGTAAAAAGAAGGTTTTACAAGACTCACGTTAACAATATTGCAGCAGTACGCACACAATCGAAGCGCAGTAAGGATGGCTAGTGTAACTAGCAAGAATACCACGAAAGCAAAAAGAAGTACGCTATTAACTATTAACGTACCTGTCTCTTCCGAAACGAATTAGTACGTGTGCGACGTGTCTCCTACCATCGTTCGGTCAGAGTCT
+
8;5405<===CBBA@@;;;;@EEDD=ABB?BBC;::=A<@@@787?7<;8?;889<;@@@2@?@A;:@;><;;>.779:999'9A>C4::;'9@;;;@?BBBCCE?B?BB?CBC>A@@ABDCCCBBCDCBCC@DBBB>BBBBBBBB>@=A9999DBBBAAD@AA@AAA?CC?@?;:>>;;;/:::==>.78;?:;;>=<6808:===D7<7;@@BH=@888>==>E;>>@:@AA=A=???=<<>=788>=>==;;;>>9?8838@@@C<??;?@@@A;;;=
@ATNG8:03808:00278
GATGGTAGTGTCATATGAGAGTGTGTACTCATTCGTTTCGGAAGAGACAGGTACGTTAATAGTTAATAGCGTACTTCTTTTTCTTGCTTTCGTGGTATTCTTGCTAGTTACACTAGCCATCCTTACTGCGCTTCGATTGTGTGCGTACTGCTGCAATATTGTTAACGTGAGTCTTGTAAAACCTTCTTTTTACGTTTACTCTCGTGTTAAAAATCTGAATTCTTCTAGAGTTCCTGATCTTCTGGTATGACTAGTGTACTACTACCATCGTTCGGTCAGAGTCT
+
55::5565<;<56555:555:;<<@995844=8====4<=7;6;><<===:====>:<.4433-4.4;<<699=?947333$335::<</339:.56<5;>1665:;<8<AAB999B=@@B5;4;;;:;::B@CCDD:9;::@A@@AA@@;::;0+00:600+/3=:??BCC=B>??AAA6B?B?CCCCC0AA;;;0;;;;BBBCCC<@@@>,>>>@@=@?BC@BCCCB@A?A?CC?A@A?@9;6;;ABABBC;;:BBFCBBA@@;::9@@:>?<?A=@<=000
@ATNG8:03811:00252
GATGGTAGTGTCATATGAGAGTGTGTACTCATTCGTTTCGGAAGAGACAGGTACGTTAATAGTTTAATAGCGTACTTCTTTTTCTTGCTTTCGTGGTATTCTTGCTAGTTACACTAGCCATCCTTACTGCGCTTCGATTGTGTGCGTACTGCTGCAATATTGTTAACGTGAGTCTTGTAAACCTTCTTTTACGTTTACTCTCGTGTTAAAATCTGAATTCTTCTAGATTCCTGATCTTCTGGTAGAGCGTGCATATATCTACCATCGTTCGGTCAGAGTCT
+
86--(--///:55599:<<<;:;>?:54:334.4444)557<7=>>BBCB@DBD<;857;:/00(/)////45488343333$3:-445>5456@:=?><A?:=696@@=A<;AB>>?;5445<0666><6968<<<<7:999996CBBBCC???;8<=>:BB9B588@AA@@@B=<///)/)/)////&/7555)55;566=;::.555&59:9<:<7<>,/00::<9<9<<9;>>5:?=9;?>>9955499<<<;<B<<<2555;<7<B=>;>>959><
@ATNG8:03811:00265
GATGGTAGGTGCACATGAGTGTATCCAGAAGATCAGGAACTCTAGAAGAATTCAGATTTTAACACGAGAGTAAACGTAAAAAGATGGTTTTACAAGACTCACGTTAACAATATTGCAGCAGTACGCACACAATCGAAGCGCAGTAAGGATGGCTAGTGTAACTAGCAAGAATACCACGAAAGCAAGAAAAAGAAGTACGCTATTAACTATTAACGTACCTGTCTCTTCCGAAACGAATGAGTACGATGAGATCTCGTGTGCTACCATCGTTCGGTCAGAGTCT
+
<ABH@BBA=?;;==>6:;9:@ABCC@BA@<??@@CC@D@CCBBB;;6;B?B?ACB;;;;.;;@A?@BA@?@@=3<<00000*00//)///&/692334893333.34>><<::6?@@@CCCDCCCC;;;EF@C@@?<@:::@>??:?=A;;6;B@@ABBA=AAA????BA>BBB?AB>==5886488888(8::=>888::>=;?8<<=<8=:==;;;?AAABA@@;?;?AD<@AB?AAAAABBBBBBBBAAA==;786888AA=???BB<<;7;B:9;>>==
@ATNG8:03772:00320
GATGGTAGCGCATATCAGCGCAGCCCAGAAGATCAGGAACTCTAGAAGAATTCAGATTTTTAACACGAGAGTAAACGTAAAAAGAAGGTTTTACAAGACTCACGTTAACAATATTGCAGCAGTACGCACACAATCGAAGCGCAGTAAGGATGGCTAGTGTAACTAGCAAGAATACCACGAAAGCAAGAAAAAAGAAGTACGCTATTAACTATTAACGTACCTGTCTCTTCCGAAACGAATGAGTACTGCGTCTCACTCTCGCCTACCATCGTTCGGTCAGAGTCT
+
<=>D@BCBACCCAAADCCCCBA;<;0;AA;?@;;;>8;7;;::5558==6<6:@<@@@@@0A<AAABBBB;;9?6>@99999$9;.52599+9=>96;6@><<8878=AA9BBB>BBAABCCBCCAAABBBB@CCCD@CABBBABB=B?A@@<@BBAAACA@CCCBBB?BC?BBC@BBBBB;998///////%-60----78<>=9999>=A9?8>=BCCAECC@@AC@B?ADD>BBB99:B???C???:;;CDCDCCDGCC>A@B@B@@?C@CC??@CCDBB9:
@ATNG8:03774:00347
GATGGTAGCTCTGCTCTGACTCTCGTACTCATTCGTTTCGGAAGAGACAGGTACGTTAATAGTTAATAGCGTACTTCTTTTTCTTGCTTTCGTGGTATTCTTGCTAGTTACACTAGCCATCCTTACTGCGCTTCGATTGTGTGCGTACTGCTGCAATATTGTTAACGTGAGTCTTGTAAAACCTTCTTTTTACGTTTACTCTCGTGTTAAAAATCTGAATTCTTCTAGAGTTCCTGATCTTCTGGATATGAGTGACTCGTGCTACCATCGTTCGGTCAGAGTCT
+
:9>@8<<<@;;;<<<>>=AB@BBBBCAAAA??9?>@?;@B=C=B;;;<:;>BB@>?<@;@@?@@DGDDCCBBBAB?BCDFK3@@>?@BA9@A<<7;AB>AA=@@DCCGACCBBBBBB>ABB?B?BCAB;;;C@CCCC>AA@@BCCCBBBCCCB??=?AA???<?<??CCCFC;;7;AAAA3A=A=ABBCC5CCCHL?CCBCAB;;;A5;;;;*;@@;;5;=@A5;<@@@ABAK?CCBCBB?@@C7<;ACCDCCCCCBBB@@@@@@<?@BCF@CC@AABBBB@@@
@ATNG8:03776:00337
GATGGTAGACATATCGTACTCTGTACTCATTCGTTTCGGAAGAGACAGGTACGTTAATAGTTAATAGCGTACTTCTTTTTCTTGCTTTCGTGGTATTCTTGCTAGTTACACTAGCCATCCTTACTGCGCTTCGATTGTGTGCGTACTGCTGCAATATTGTTAACGTGAGTCTTGTAAAACCTTCTTTTTACGTTTACTCTCGTGTTAAAAATCTGAATTCTTTCTAGAGTTCCTGATCTTCTGGGCAGACTCTCACACGCCTACCATCGTTCGGGTCAGAGTCT
+
A@BC:BBBCB;96;;;==@@;;@@@ABCJE?BBCC=A@6:34>;<;4403<0005:)0/8;6;89:;BAB>;=:88777$8;68>>=5:AAA<?>>=??:;;;@??<@A@@@A>=9>>>:>;>?@>>>>>=@A@@=???;:;?>>>AFB>>>@5;::8<>:>;>BAAAAE?>8<;AAA6A<A<??BBA/?@;=@6888///999=8::::+:///;7;5888'5=:;6565;,//567@:887946---3399=@BBB@;6;885666<<7///,/;>AB@?<;
@ATNG8:03788:00342
GATGGTAGCAGACGTGACAGAGCGCCAGAAGATCAGGAACTCTAGAAGAATTCAGATTTTTAACACGAGAGTAAACGTAAAAAGAAGGTTTTACAAGACTCACATTAACAATATTGCAGCAGTACGCACACAATCGAAGCGCAGTAAGGATGGCTAGTGTAACTAGCAAGAATACCACGAAAGCAAGAAAAAGAAGTACGCTATTAACTATTAACGTACCTGTCTCTTCCGAAACGAATGAGTACTGCGTCTCACTCTCGCCTACCATCGTTCGGTCAGAGTCT
+
=<@B<;;BBFCCGGCBBBBBBBBBC@CCC@CCBAAA@D?:::CBBD?CD@C?999BBEEF2>;>>>;;;AA@@@6=>;;;;;*;C>B5<<<6;DD@CDBBBBBCDAC?CDACCC?CBDDDCECCCCCBBBCC@@AAA=A@???@??9@?B;;;:BCDAABC>AAB???<?=;::9388:9=1:87/8<=<=/8<6>///99<>@<?<????<?=??CCD?BA???@@=@>BAB=BBD>AABBCCCACCCBBCBBBBCBBBC>AAA?AAABC?AA?ABABBBAA@
@ATNG8:03789:00314
GATGGTAGGTGCACATGAGTGTATCCAGAAGATCAGGAACTCTAGAAGAATTCAGATTTTTAACACGAGAGTAAACGTAAAAAGAAGGTTTTACAAGACTCACGTTAACAATATTGCAGCAGTACGCACACAATCGAAGCGCAGTAAGGATGGCTAGTGTAACTAGCAAGAATACCACGAAAGCAAGAAAAAGAAGTACGCTATTAACTTTTAACGTACCTGTCTCTTCCGAAACGAATGAGTACGAGAGTCAGAGCAGAGCTACCATCGTTCGGTCAGAGTCT
+
>:<B;>CDABBA<<<<<<AAABC@@>@AA?::9@@@=A?ACDBBBCACC@C?AD?99999*:>BBCCCCDDBBC>BC;;;;;*<>>@<???/=@?::@:@BBBCC@C@AA=A?A?BBB@CBCCCBBCCCBBB?CCBB>ABA@A@BB>B?B??<?BBBBAAA?BCA@@@>CD@BBB<<;988.88818::::+:>:?888@??@A:=:>AAA6A=A;:;A;A<:::::3:5;=>7>AA<@>===?@@@A>>>????AAAA??>A=>:=A?>?<??<>>>@@;:;:
@ATNG8:03793:00327
GATGGTAGTATCTGCACACTCTGTCCAGAAGATCAGGAACTCTAGAAGAATTCAGATTTTTAACACGAGAGTAAACGTAAAAAGAAGGTTTTACAAGACTCACGTTAACAATATTGCAGCAGTACGCACACAATCGAAGCGCAGTAAGGATGGCTAGTGTAACTAGCAAGAATACCACGAAAGCAAGAAAAAGAAGTACGCTATTAACTATTAACGTACCTGTCTCTTCCGGAAACGAATGAGTACACATCGTCGTGTCGTGCTAATCGTTCGGTCAGAGTCT
+
5;;?:>==B?CDDCCCBBBDCCCCC?BBC@BBBBBB?B?AAABAAB@BB?B?BBBBACCB3B@BB?BBAAA778)7<;;;;;';<<<=@@>2>B><>ECCBBB@@=@?AA?BBB?BBB?@ACCDCBBCBBBC@CCBB?BA@?BBBB?B?B::::ABBBBBC?BBA@@@<?@8999288>>>689808>>AA/7838///68:9;9=:>ABB<A:>>DDD@CCC:::B=A<@<@@8??@=@@AAAABBB>=>>@BE;;:BBB???B@AAAB?BC@CBBBBCBBB
@ATNG8:03794:00314
GATGGTAGAGTATCATGTGTATCTCCAGAAGATCAGGAACTCTAGAAGAATTCAGATTTTTAACACGAGAGTAAACGTAAAAAGAAGGTTTTACAAGACTCACGTTAACAATATTGCAGCAGTACGCACACAATCGAAGCGCAGTAAGGATGGCTAGTGTAACTAGCAAGAATACCACGAAAGCAAGAAAAAGAAGTACGCTATTAACTATTAACGTACCTGTCTCTTCCGAAACGAATGAGTACGTGTGACGTACGTGAGCTACCATCGTTCGGTCAGAGTCT
+
??::5;;==BC@?<<<?>>>C969A<??A>??@CBB?B?@ACCCCC?CC996:BB99:9;*;>CCGCCBABDDE9BB:::::*;;>;5444&4::5:?>:BBBBD@D@AA>ABB@BBBBCDCBBBCCCCCBB?BDCC@B@@??@@A=B@CAA>ABBBCCCC?BBBBCC?BB?BBA<?@>:9.888488888+8>:?888AAABA:>:=@AA7;7:@CBB?BBBAABC8;;;CB=CBB?BCCBBBCB>>>BCDCDDCBBBAAAADD?CCCCC=AA<AABCBBA??
@ATNG8:03806:00339
GATGGTAGAGAGACTGTAGCGCACCCATAAGATCAGGAACTCTAGAAGAATTCAGATTTTTAACACGAGAGTAAACGTAAAAAGAAGGTTTTACAAGACTCACGTTAACAATATTGCAGCAGTACGCACACAATCGAAGCGCAGTAAGGATGGCTAGTGTAACTAGCAAGAATACCACGAAAGCAAGAAAAAGAGTACGCTATTAACTATTAACGTACCTGTCTCTTCCGAAACGATGAGTAACGTGTGCGACGTGTCTCCTACCATCGTTCGGTCAGAGTCT
+
8>@@8<=CBDDCAAAC===ABCCCC>CCA?@@000:6:;?@A=B@A=::49;@AAAAFEE2@<@>=8:8>AA@A7?9;;666'5715+222)2::5;8:;??A>>:@<AA<BCB9>@A@@?:8;@@@@>>>>;>??B<>>>>@@@A<><>AA<@>>=>=?@<??>==A=;;6:>>6;;=<C168/5/////'/./888<A;;:=A<>>==8=8=>>??<?>@DBBB<><?>>4;898999//(/:55555::777;<;7727><9<===>;>?<@;;;A>>>?
@ATNG8:03812:00303
GATGGTAGCGCGACGAGCGTAGACCCAGAAGATCAGGAACTCTAGAAGAATTCAGATTTTTAACACGAGAGTAAACGTAAAAAGAAGGTTTTACAAGACTCACGTTAACAATATTGCAGCAGTACGCACACAATCGAAGCGCAGTAAGGATGGCTAGTGTAACTAGCAAGAATACCACGAAAGCAAGAAAAAAGAAGTACGCTATTAACTATTAACGTACCTGTCTCTTCCGAAACGAATGAGTACGATGAGATCTCGTGTGCTACCATCGTTCGGTCAGAGTCT
+
CCCC?BCCCCDBCCCCCCCCDC@@@<@DDACCCCA@=?@ABCABBB?BC@D@>>?@@@@@2@>??BBB?B@===5==ABBBB2BB?C7;;;.;A@;>@?AABBCC@B?BB?BBB?BABBCBBBBBBCCCCAC?BBBB>B@@@@@BB=B@CBB?BBBAACCC?CCCCCB@BA<9684;:<>>48871888888%/:6:///98>?@=A=????:>:=BCCC@CBBA@AA;?<?DD>DDD>ABABDBB@@@D@@@@A;:9677::>AA=AAC??<>>8==888@?==
@ATNG8:03816:00310
GATGGTAGCGAGCGAGTGTGTATACCAGAAGATCAGGAACTCTAGAAGAATTCAGATTTTTAACACGAGAGTAAACGTAAAAAGAAGGTTTACAAGACTCACGTTAACAATATTGCAGCAGTACGCACACAATCGAAGCGCAGTAAGGATGGCTAGTGTAACTAGCAAGAATACCACGAAAGCAAGAAAAAGAAGTACGCTATTAACTATTAACGTACCTGTCTCTTCCGAAACGAATGAGTACGATGAGATCTCGTGTGCTACCATCGTTCGGTCAGAGTCT
+
499;055==:<66666?>>@@>>6646==8>?@@>>8=27898<::488(/)/;9::=@<1B=ABBCCCCCCCC9??:9999$5;5:.55)5;;7<;;;:?A8879?AA>BBB<@@BBABBEBBBFFGCCC?ABBB?BAAAA@??;@?B;;89@@ACB>B7@@BBBB?BB?CBB?BBBAB=???<>:::;+:=9<<=====>><?=BBBB<@<==BBB@CC@A@BA@C>@CD?AAB=??BBBBCAAACBBBBD>=<:::::=>><?====5;;8<:98@A::;
@ATNG8:03817:00314
GATGTAGCGAGCGAGTGTGTATACCAGAAGATCAGGAACTCTAGAAGAATTCAGATTTTTAACACGAGAGTAAACGTAAAAAGAAGGTTTACAAGACTCACGTTAACAATATTGCAGCAGTACGCACACAATCGAAGCGCAGTAAGGATGGCTAGTGTAACTAGCAAGAATACCACGAAAGCAAGAAAAAGAAGTACGCTATTAACTATTAACGTACCTGTCTCTTCCGAAACGAATGAGTACTATGTAGAGCTCTATACTACCATCGTTCGGTCAGAGTCT
+
BCBBBBD@@@<;=A<@CCCECCCD@DBB?CCAA993:288??ABC@BB?B?A@BCCCCC5CADBECCCCCCCC=CB;<;;;(<<=><?;29:;64;95;>>@B>B?CD@BBB?BCBCC@@@CCCCCCCCC?DC::8;BBBBBBC>B>A::8;DDCBBBDAAAABBB>CE>B@A>AABCC>>>:7:AAAA/AG<?888@???B<B<AA??;?=AABAB?CCBB@AA899:DE>????ABACBBBBBBBBBBB@@@@@A?===::7;AAAA=@@7;:<==>>==
@ATNG8:03818:00306
GATGGTAGCGCATATCAGCGCAGCCCAGAAGATCAGGAACTCTAGAAGAATTCAGATTTTTAACACGAGAGTAAACGTAAAAAGAAGGTTTTACAAGACTCACGTTAACAATATTGCAGCAGTACGCACACAATCGAAGCGCAGTAAGGATGGCTAGTGTAACTAGCAAGAATACCACGTAAGCAAGAAAAAGAAGTACGCTATTAACTATTAACGTACCTGTCTCTTCCGAAACGAATGAGTACGTGTGCGACGTGTCTCCTACCATCGTTCGGTCAGAGTCT
+
;;9@8<ABBAB=>><=AAACCBAA?6@A>8;;:9993:5:;@=?AA>?>8=8374:::>@0@?CCICDCCCBCB=BDCCCCC5AA>C5:99&5993;;;<>>==B?B@BB?AAA?BBBBBDBBBBBBCCCCD@CCBB?BBBBBBBB>@=@:98;DBBBCCC?BCCBAA>AB?ABB??@@??;?BB?C@@@@/??<?AAB??@AB;>;>AAA<><>@CBC?BABBBBA?C?CCF>BBB?BBBBBBBAAAB?>?DBB>>DBCB<@@@<???AC@CC?BCCCCC:::
@ATNG8:03818:00325
GATGGTAGAGTATGCATGTGTATCTCCAGAAGATCAGGAACTCTAGAAGAATTCAGATTTTTAACACGAGAGTAAACGTAAAAGAAGGTTTTACAAGACTCACGTTAACAATATTGCAGCAGTACGCACACTATCGAAGCGCATTAAGGATGGCTAGTGTAACTAGCAAGAATACCACGAAAGCAAGAAAAAGAAGTACGCTATTAACTATTAACGTACCTGTCTCTTCCGAAACGAATGAGTACGAGAGAGCACACGTGTCTACCATCGTTCGGTCAGAGTCT
+
4444.449///;////799@544449.43849:<<=A?B:;;BBBAB>BB5;5;AACCBBB0A=;?;=B?;;=@@8:<==99.9@7@.:99&3997=???8??BB>A=9908??>BB@;BCCDBBBBBCBBBC@A997:BCCDC?B?B;??@<@??<??8<48:;;8858:6;9>55889909@@7@?C>C*9<6;787;;;<>8?9>ABC?C@::9?C==>==;;;:=7=@A9@??<;??A@BBA>;;9>>>;;;=BA::;:8;<??BAA<>>;>?>>>>;::
@ATNG8:03772:00354
GATGGTAGGACGAGCGTCTGAGAGGTACTCATTCGTTTCGGAAGAGACAGGTACGTTAATAGTTAATAGCGTACTTCTTTTTCTTGCTTTCGTGGTATTCTTCTAGTTACACTAGCCATCCTTACTGCGCTTCGATTGTGTGCGTACTGCTGCAATATTGTTAACGTGAGTCTTGTAAAACCTTCTTTTTACGTTTACTCTCGTTTTAAAAATCTGAATTCTTCTAGAGTTCCTGATCTTCTGGCGCTCTGTCACGTCTGCTACCATCGTTCGGTCAGAGTCT
+
8999399:7;;;==<<666ABBCGACCCCCBB@BDDD=CC?B?BCCDCCC?AA@CB?B@BBCC@C@CCBBB;;;B?BBCCC1@@>@ADE?B@AA000@<=@@@DDBA?ABAAABAA>A?A>A?@A@A>?>B@C@@@;BBBCAA@?@BABABBBB?CBB?BC@C?BBBBBCCCC@BAAAA8@=B4;;;;;*;A;<;0;@@<;:CCFE;BBAA2A@BAC@D@BB????BBDD@D?BBBBBG>;;;@AA;<<@@@DBBAA@@:::AB?BBBCD?BB?FCAAABA::
@ATNG8:03782:00361
GATGGTAGCTCACGTACGTCACACGTACTCATTCGTTTCGGAAGAGACAGGTACGTTAATAGTTAATAGCGTACTTCTTTTTCTTGCTTTCGTGGTATTCTTGCTAGTTACACTAGCCATCCTTACTGCGCTTCGATTGTGTGCGTACTGCTGCAATATTGTTAACGTGAGTCTTGTTAAACCTTCTTTTTACGTTTACTCTCGTGTTAAAAATCTGAATTCTTCTAGAGTTCCTGATCTTCTGGATAGCGACGCGATATACTACCATCGTTCGGTCAGAGTCT
+
BBBD@BB?;555555;555<?;999A@@BA@@<@ABE=BB=@=@@?CBBA?BC=AA8:49AAB?C?BBCDAAA?>598777'6:4;9<917=:=9=00)0@567657:5:;??AA;;6;>>8=8;;:=888?9==>@5;;====???@@??>>>A=;;;9==;@<?BB@???@@<@B<@@7>5;3:<;;;+;A===6==<<=A@>===CCDD/A;;;A=B<>>=@@?====;>;@@>>>A=CAA=;::>>=>AA@=>>A=>=A==9=>>==9==<@>>>A@:::
@ATNG8:03784:00372
GATGGTAGCGAGCGAGTGTGTATACCAGAAGATCAGGAACTCTAGAAGAATTCAGATTTTTAACACGAGAGTAAACGTAAAAAGAAGGTTTTACAAGACTCACGTTAACAATATTGCAGCAGTACGCACACAATCGAAGCGCAGTAAGGATGGCTAGTGTAACTAGCAAGAATACCACGAAAGCAAGAAAAAAGAAGTACGCTATTAACTATTAACGTACCTGTCTCTTCCGAAACGAATGAGTACCTCTCAGACGCTCGTCCTACCATCGATCTTGGTAAGTCT
+
5>BB=BAB@@?A@@BBBCBCDDCDB@@A@@CCCB@@<><?BCCCA?=AC>B?BBCBCCBB5C@CCCCDDADCCD>BB?????0BA?B@CCC;CCC@BABCCBBAA>@?BB=>?B?BCBBAACBBBABACCDC@CCBB@BBBBCBBB@@;?00,0@@A@ACC?BBC????BA=999298998+9:9/7;;;;:&63/3/./88??>>C=?>>>=D;@?CCC@BBBCAA@<@<?AA<AAA>?@@BBBC?BBBAA@BB>>>@@AA<AAA<>>?>==@@=CABC=@@BB
@ATNG8:03787:00381
GATGGTAGAGTATCATGTGTATCTCTAGAAGATCAGGAACTCTAGAAGAATTCAGATTTTTAACACGAGAGTAAACGTAAAAAGAAGGTTTTACAAGACTCACGTTAACAATATTGCAGCAGTACGCACACAATCGAAGCGCAGTAAGGATGGCTAGTGTAACTAGCAAGAATACCACGAAAGCAAGAAAAAGAAGTACGCTATTAACTATTAACGTACCTGTCTCTTCCGAAACGAATGAGTACTGTATCTATGTGTGCGCTACCATCGTTCGGTCAGAGTCT
+
66,.(--/:79;;;;<<<<555:4559::7:=569:5::996;;@D@CC@C?BB@;;;:;*;=AACDGBBBBBD=BBCBAAA,;;5:<>==+??=4:???CBBBB?BABB?BAA=ABBBBCCBAABHBBCBC@CCBA<@A@000;=9@>?;:49<ABBCCE=>000@@<@B487@7<<?>=3<8818@@AA/==9<///<9@AA=A:>=@@>E<?>C;;7;C@@@BB@D?CCG<BAB?AABECCA>?>AAAB>>?BBBBA>;;;A<@===@7;;;??@@??@@@
@ATNG8:03790:00368
GATGGTAGGACGAGCGTCTGAGAGGTACTCATCGTTTCGGAAGAGACAGGTACGTTAATAGTTAATAGCGTACTTCTTTTTCTTGCTTTCGTGGTATTCTTGCTAGTTACACTAGCCATCCTTACTGCGCTTCGATTGTGTGCGTACTGCTGCAATATTGTTAACGTGAGTCTTGTAAAACCTTCTTTTTACGTTTACTCTCGTGTTAAAAATCTGAATTCTTCTAGAGTTCCTGATCTTCTGGATACACTCATGTGCACCTACCATCGTTCGGTCAGAGTCT
+
@>::.444.5?@DDBB@?;=@@AB>BBBCCCEDCCD=CC?C?;;;B@A@?BBB@@6:69>>@+0-000:=;?;=;>BBBB1BC@CBCC=A@AB?CCC>BB;;;CMEE@CBBBCCBA?BBB@C@FDDC@@AC@CCCC@BBBBCABAAACBBBBBB?AAA>AC?B=??CAAACCGACCGEE=B@B@CDIKK5BCCCC=CBBBBBAAAA?DEGD5DBBBB@B@CD@CCDBBBC?C?CCFDBB?BBC@CBBBBBBBCBCCBBBB=ACC@CAA?A?AB?BBCBCC@99
@ATNG8:03790:00375
GATGGTAGGCGAGAGTGAGACGCAGTACTCATTCGTTTCGGAAGAGACAGGTACGTTAATAGTTAATAGCGTACTTCTTTTTCTTGCTTTCGTGGTATTCTTGCTAGTTACACTAGCCATCCTTACTGCGCTTCGATTGTGTGCGTACTGCTGCAATATTGTTAACGTGAGTCTTGTAAAACCTTCTTTTTACGTTTACTCTCGTGTTAAAAATCTGAATTCTTCTAGAGTTCCTGATCTTCTGGGTCTACGCTCGTCGCGCTACCATCGTTCGGTCAGAGTCT
+
@BBB?AAC?;;996<<BBBBB@@@BAAABBBA?A;;;6;@=@=AA@BBBB@BBCCB@C=??AB?C?BBBBBB;8;<@@DDD.;;<?;:;39AAB@BBE>AA8=9AACC;AAAAAA5516;<3949;<=<==A<??@@687CBB?=<=DF??>==?7;;?=AB=A=@@>>?AAAA;>>>DD5A;A7::AAA/;;===18///6<;>>>;:;;;,<///;6;7@A=B??>AAA<A=?@@@@A<@;;;4=///;;9>>@@>>>?>>>A<@====3884666;;;??9
@ATNG8:03794:00371
GATGGTAGTATATCGCGTCGCTATCCAGAAGATCAGGAACTCTAGAAGAATTCAGATTTTTAACACGAGAGTAAACGTAAAAAGAAGGTTTTACAAGACTCACGTTAACAATATTGCAGCAGTACGCACACAATCGAAGCGCAGTAAGGATGGCTAGTGTAACTAGCAAGAATACCACGAAAGCAAGAAAAAAGAAGTACGCTATTAACTATTAACGTACCTGTCTCTTCCGAAACGAATGAGTACTGTATCTATGTGTGCGCATCGTTCGGTCAGAGTCT
+
A===7;;=>>CCCBBCBBBBBBBAB=>;;46;@;;;8A8<AB9:9A?BB@C?999@?AAA2B;>>?B@>??999,9<??AB=+=B@C@CCG<CBC?B@@BBBBBC@B?BB@FBB=??BBCCCCCCCCBBBCC?CBBB?B?>>BBAA>A@CBB?BBBBBBBB?BBBCCC@BB=???======19:94888888%/97<///==@??<?<>>@A<?<?@CCE@BAB@@??;?<?CE>CCC@BBBBAAA?BBFCA<<>B>>>=>AAA???C>AA?BCBBBBBBB
@ATNG8:03778:00400
GATGGTAGTATATCGCGTCGCTATCCAGAAGATCAGGAACTCTAGAAGAATTCAGATTTTTAACACGAGAGTAAACGTAAAAAGAAGGTTTTACAAGACTCACGTTAACAATATTGCAGCAGTACGCACACAATTGAAGCGCAGTAAGGATGGCTAGTGTAACTAGCAAGAATACCACGAAAGCAAGAAAAAAGAAGTACGCTATTAACTATTAACGTACCTGTCTCTTCCGAAACGAATGAGTACACATCGTCGTGTCGTGCTACATCGTTCGGTCAGAGTCT
+
<>6646===>C>?BBBB@@?>;;:<9<BBACCCCCB<A=@@@@@@A?BC@C????@@@@@.@?BBBCCBBBCBB=BBBBCCC5=BAD?CCC;B=B?@999>@@>>9C?AA?CCD9::BABBCCCBCECFECB?A7:;=@A@@@???9@?AAA?BBAAABBB?BBBBBA>AA<:99188:::/799=?????>(9;49///;;A>A7;5::;:4:5:ABCB@CB???AA<@>@@@;@@@:??BBCB@??CDCBABB???BBAAABBBBBB>><>><@CBCBB>??
@ATNG8:03785:00430
GTTGGTAGTAGTACACTAGTCATACCAGAAGATCAGGAACTCTAGAAGAATTCAGATTTTTAACACGAGAGTAAACGTAAAAAGAAGGTTTTACAAGACTCACGTTAACAATATTGCAGCAGTACGCACACAATCAAAGCGCAGTAAGGATGGCTAGTGTAACTAGCAAGAATACCACGAAAGCAAGAAAAAGAAGTACGCTATTAACTATTAACGTACCTGTCTCTTCCGAAACGAATGAGTACTGTATCTATGTGTGCGCTACCATCGTTCGGTCAGAGTCT
+
CC@C?BBBBBBBBBC=@@@CCBBBBACDC@@AACCC?C@BBDDCCB@BB?B?AAAABBBB3B@BAACDDCABBB9??@AABA0AB@B>CBC<CBC@AA@@CCBCC@B?AB=A@A=??AABFDDA@@CBBBCC?BABD=BAAABA@@<B?AAC@CCCCCBBB?BBBBBB?BC<@?@;;;===7;;;8=====.=B=A;::AABBA<A=B>>>;@<@DDBB?AD@AACC?B?ABB>BBB?BBBBCBAACCB@@>>>@@B@@666<<<6<AA>>;>@;?????A;<:
@ATNG8:03789:00423
GATGGTAGAGTATCATGTGTATCTCCAGAAGATCAGGAACTCTAGAAGAATTCAGATTTTTAACACGAGAGTAAACGTAAAAAGAAGGTTTTACAAGACCCACGTTAACAATATTGCAGCAGTACGCACACAATCGAAGCGCAGTAAGGATGGCTAGTGTAACTAGCAAGAATACCACGAAAGCAAGAAAAAGATACGCTATTAACTATTAACGTACCTGTCTCTTCCGAAACGAATGAGTACGTGTGACGTACGTGAGCTACCATCGTTCGGTCAGAGTCT
+
9;=@:==BBB>>>?@666>BA959>5:==<?AAAAB6;6;@B@;;9=BB?B@AA@BBEHH5GFABBCBBBGBBB>BBBBCCC2@A?A@CDE9BAA>ACEE>BABB@B@BB?BAA>ADBBBBAAABBA>=;:;:;;>A<>?BBB>;;<A:>>B?>@B@@@?>;?=>=<<87718>>;;9;>D3:9;488888(89=::9<///16799>?<?=>>>>>;>=A:9::5;:===5;:6.366...564-..69778??;>==>??@<@A=::7;>:>AAA===>=
@ATNG8:03790:00428
GATGGTAGCACACGAGATCTCATCGTACTCATTCGTTTCGGAAGAGACAGGTACGTTAATAGTTAATAGCGTACTTCTTTTTCTTGCTTTCGTGGTATTCTTGCTAGTTACACTAGCCATCCTTACTGCGCTTCGATTGTGTGCGTACTGCTGCAATATTGTTAACGTGAGTCTTGTAAAACCTTCTTTTTACGTTTACTCTCGTGTTAAAATCTGAATTCTTCTAGAGTTCCTGATCTTCTGGTGTCTGATCTGTATCACTACCATCGTTCGGTCAGAGTCT
+
CCCC@CDBB@AA@B@>AAB@A;66@CCCCECB?A@@@;@B?B@ABABDAA?ABAAB@B?BBDE?A>ADCCD@AAB@@?>??2;<8<988-6?@B?BBB?CB>A?<===8=>??@@>>:=AA=A<@@@>>>>=>BCBA7;:@?===@@@@@@>==@:;;;=AA:>:>??@BBBAB;???@@5@<A:<<AAA/??AAA588=99:=7//)///(/7;;C=B<??;@ABA;;;<B=BA@@@@8>=><>>?>>@>A==;;;A;;<>>A;>==AC9>>7>>AAA=;//
@ATNG8:03804:00444
GATGGTAGCTCTGCTCTGACTCTCGTACTCATTCGTTTCGGAAGAGACAGGTACGTTAATAGTTAATAGCGTACTTCTTTTTCTTGCTTTCGTGGTATTCTTGCTAGTTACACTAGCCATCCTTACTGCGCTTCGATTATGTGCGTACTGCTGCAATATTGTTAACGTGAGTCTTGTAAACCTTCTTTTTACGTTTACTCTCGTGTTAAAAATCTGAATTCTTCTAGAGTTCCTGATCTTCTGGATATGAGTGACTCGTGCTACCATCGTTCGGTCAGAGTCT
+
<AAC?BA656>;:;6@<669>:=:<555:9;:046<<4<?8=:A=@@A@?<@@@>>8;5:844./39///:::99344444$4<8<<=?8::?:.955.5;.59@@@B999BB@@BC@CBB?B@CBDBDBAA>A@A@>A@??@??::9AACABCB?BBC>AA6:498?B@ABBC59999,58@=@@B@B1?@BBB=AABCA;::9929;;;*==<@<==:9929=9:9=?4=9;88877-77929@AB@AA@?@?AAA::;?@@=@AABB=AC?9:9@@@?;;
@ATNG8:03815:00437
GATAGTAGTACACTAGTCATACCAGAAGATCAGGAACTCTAGATGAATTCAGATTTTTAACACGAGAGTAAACGTAAAAAGAAGGTTTTACAAGACTCACGTTAACAATATTGCAGCAGTACGCACACAATCGAAGCGCAGTAAGGATGGCTAGTGTAACTAGCAAGAATACCACGAAAGCAAGAAAAAAGAAGTACGCTATTAACTATTAACGTACCTGTCTCTTCCGAAACGAATGAGTACATAGATATACGTATAGCTACCATCGTTCGGTCAGAGTCT
+
<==BBA@A;;9C@>>?D@;;:@>AAC?BBBBBB6;8;BBBBCCCBC?A?@@::9==?.??BBEBAABCCBB=A?@@@@@1AA@E5;;<6;CC@BA@@BBECD@D@BB?BBA=AA>>ACCCCBBBCCCCC?CBBB>AA>>>AAD>B?AA@>ABBDCCCC?BBBBBA?BC?999==;;;@9:;:9::::::&7:7:///99A@@<@=@@@A<><>AEBB?AAA:::@<@<ABB=BBB>???BBC@@@@@@>>>?????BF@@@==:===@@=AA=>>>888>>=
@ATNG8:03815:00443
GATGGTAGTGCGTGAGAGAGAGACCCAGAAGATCAGGAACTCTAGAAGAATTCAGATTTTTAACACGAGAGTAAACGTAAAAAGAAGGTTTTACAAGACTCACGTTAACAATATTGCAGCAGTACGCACACAATCGAAGCGCAGTAAGGATGGCTAGTGTAACTAGCAAGAATACCACGAAAGCAAGAAAAAAGAAGTACGCTATTAACTATTAACGTACCTGTCTCTTCCGAAACGAATGAGTACGAGAGAGCACACGTGTCTACCATCGTTCGGTCAGAGTCT
+
BBCC?CCCCCBBBBCJGCEDCCBBB>BED@CCDBAA>@?BBBBABB?BB?B@AAAAABBC+B8@A@BBAAA=>D;D=;;;;;*;B>B5;;;*;CD=ABABCDBBB?B?BC@CCC999BBFBBBBBBDBBCCC?CBBB?BA??>><?8@;@>?<@ABBCBBC?AABAAA=@@:999298888*7864888887%/:6:///77<?A=@<@>>><A==>CBB?BBBBABB?B?BBD@CBA?BBBBBBCCCAAAA676<<>?>==@A==:=AA?@;?B<?@>>>>>=<
@ATNG8:03816:00409
GATGGTAGCGCATATCAGCGCAGCCCAGAAGATCAGGAACTCTAGAAGAATTCAGATTTTTAACACGAGAGTAAACGTAAAAAGAAGGTTTTACAGGACTCACGTTAACAATATTGCAGCAGTACGCACACAATCGAAGCGCAGTAAGGATGGCTAGTGTAACTAGCAAGAATACCACGAAAGCAAGAAAAAAGAAGTACGCTATTAACTATTAACGTACCTGTCTCTTCCGAAACGAATGAGTACCTCTCAGACGCTCGTCCTACCATCGTTCGGTCAGAGTCT
+
89:=8=AAABBCA<@BCCCBBBAAA;ABB>?;>@>=2945:99<;;8::6:4374:;;;;*;;ABCBBBB;;:C;?9;9555$5<7>:?@@0<:55244;:?>8858?BC@CCC<=>>C@@@BCBBBCBB@@?@CCC>@@BBBBBD?CACA@=@BAAAAAA@CBBBAA<??9:99?B@@@?6887,565655$/3/./..8678:49999>>:>:==BBC?BBB;;;E@F@A@A8@00,0;=;>?A????BAAAA=;;;???<898=;;;?B@;:6::A@A@@@?
@ATNG8:03816:00427
GATGGTAGACATATCGTACTCTCTGTACTCATTCGTTTCGGAAGTAGGAACAGGTACGTTAATAGTTAATAGCGTACTTCTTTTTCTTCTTTCGTGGTATTCTTGCTAGTTACACTAGCCATCCTTACTGCGCTTCGATTGTGTGCGTACTGCTGCAATATTGTTAACGTGAGTCTTGTAAAACCTTCTTTTTACGTTTACTCTCGTGTTAAAAATCTGAATTCTTCTAGAGTTCCTGATCTTCTGGGCTGCGCTGATATGCGCTACCATCGTTCGGTCAGAGTCT
+
@@@B<ABCCCBBA@=BCCDCC@ABCCCCCBBB?A:00*0=*.)----(-(-565:;CCB?@:88582;6A>>>B???>8>>ACA/??<9990;=<<:>@?;@A8;:AA:97;???@AAD<A>>9><>@>>>@??<?:::=@?>??@>=>@@@@>>>><>@A<>><@<@AA>::<67.36565)35:457555(5979;17...8559=;5=<;8)8:9995>5;;7;AAA???<B;@@@@>>298<=5=:::=>@AAA>>A><<==A;?????;@@:>>===>>>>
@ATNG8:03816:00441
GATGGTAGGCGACATACATACGCGCCAGAAGATCAGGAACTCTGAAGAATTCAGATTTTTAACACGAGAGTAAACGTAAAAAGAAGGTTTTACAAGACTCACGTTAACAATATTGCAGCAGTACGCACACAATCGAAGCGCAGTAAGGATGGCTAGTGTAACTAGCAAGAATACCACGAAAGCAAGAAAAAGAAGTACGCTATTAACTATTAACGTACCTGTCTCTTCCGAAACGAATGAGTACGATGAGAGAGCTCTCTCTACCATCGTTCGGTCAGAGTCT
+
:<?B?B@<:=BBB?>=>?BCBCBAA=CBC?BBB@@@?B>ACCCCB@DF?B?AAAAABBB3B?BBBBBDBB???:?BCCDCC3CC@B=@@@7A;;5;A@@BCCCC@C@CD?BBB?BBBBBBBCCCBBBCCBB@BBCC@BCCBA@??9@>A@@>@CCCCCCC?BBBCCB?A@88888>?@>>5>;;5:<<<<+7717///77@??<?;@@CD7;7;@EDH@BBBAAAB<?<?AC;???;>?BBBBBBCA==B@@@AAA:;;CA>>==;;;@@<@?;?AAAA==>>
@ATNG8:03771:00499
GATGGTAGCACACGAGATCTCATCGTACTCATTCGTTTCGGAAGAGACAGGTACGTTAATAGTTAATAGCGTACTTCTTTTTCTTGCTTTCGTGGTATTCTTGCTAGTTACACTAGCCATCCTTACTGCGCTTCGATTGTGTGCGTACTGCTGCAATATTGTTAACGTGAGTCTTGTAAAACCTTCTTTTTACGTTTACTCTCGTGTTAAAAATCTGAATTCTTCTAGAGTTCCTGATCTTCTGGTGTCTGATCTGTATCACTACCATCGTTCGGTCAGAGTCT
+
BBBB@BECCCBB:::BBBACDCCCDDCFCCBB@B@@@:AA>A<BBACEAA>ABA@A>@>ABBB?B>A@BBBABCC??????29>:><=<6<B>?<@B@<@B7>===??<@@@@BA;;7;>>9>;>>>@<:89=DDDA8<=>===>>>AAAA===><::;=>><><A???BAA>>:=@@@@6@:<66////'/:333*--7---=67;8====+<===A=A;>><?@B@===<?6::???@;@@A=AAAA<<=@>>?=>>>>>>>>:@>???;>>:==>=<=<==
@ATNG8:03778:00477
GATGGTAGATACTCGCTGATACACCCAGAAGATCAGGAACTCTAGAAGAATTCAGATTTTTAACACGAGAGTAAACGTAAAAAGAAGGTTTTACAAGACTCACGTTAACAATATTGCAGCAGTACGCACACAATCGAAGCGCAGTAAGGATGGCTAGTGTAACTAGCAAGAATACCACGAAAGCAAGAAAAAAGAAGTACGCTATTAACTATTAACGTACCTGTCTCTTCCGAAACGAATGAGTACATAGATATACGTATAGCTACCATCGTTCGGTCAGAGTCT
+
4=<=?BEBBBCCCCCBBBDECCBCB>B@?<?BBBBB@B@B???@?B@DC@D@AA?:;?>@/@<??AAAAA>==@9>>BHDEH5CC?B6<<<.;BB>:99?CCCBC@C?BB?A@A?BBBBCBCCCCCCCCCBA>ACBB>AA@@@?@@?B@BBB?BBAAABCC?CCCBBB>AA=???9::898-6988:::;;;'7=7=///::>;;7;;>>BC=C<AAC@@<@A???CB?B?BCD>BBB?BBBBCCBBA===AAAA?AA??::8?>>9>>@>><>?<?BB@:::::
@ATNG8:03779:00464
GATGGTAGTACATGGATAGACGACACCAGAAGATCAGGAACTCTAGAAGAATTACAGATTTTTTAAACACGAGAGTAAAACGTAAAAAGAAGGTTTTACAAGACTCACGTTAACAATATTGCAGCAGTACGCACACAATCGAAGCGCAGTAAGGATGGCTAGTGTAACTAGCAAGAATACCACGAAAGCAAGAAAAAAGAAGTACGCTATTAACTATTAAACGTACCTGTCTCTTCCGAAAACGAAATGAGTACCTCTCAGACGCTCGTCCTACCATCGTTCGGTCAGAGTCT
+
:=0;.444;:97//)//::<=666=<47//)////77)4.44:98894884938/////////#//(/73337783333&333;;;;+;>6@7ABC5B@B?BDCA9989?:?<@A:>>A=D>=>C@@@BBBBAA@BB>BBAB?AAAAAB:97;?B;;9<AABAAAC?BBBAAA?B@=000000@@@6//54665555$586:5.////9A69:9:99-55'59@>A>@?:999=29299::-9998(7339:?B>BBBBBBBBB::9=<=8=8718:::B?;;8:?@C@A@CB
@ATNG8:03781:00494
GATGGTAGAGAGAGCTCTCTCATCGTACTCATTCGTTTCGGAAGAGACAGGTACGTTAATAGTTAATAGCGTACTTCTTTTTCTTGCTTTCGTGGTATTCTTGCTAGTTCACTAGCCATCCTTACTGCGCTTCGATTGTGTGCGTACTGCTGCAATATTGTTAACGTGAGTCTTGTAAAACCTTCTTTTTACGTTTACTCTCGTGTTAAAAAATCTGAATTCTTCTAGAGTTCCTGATCTTCTGGGTGCGCTACAGTCTCTCTACATCGTTCGGTCAGAGTCT
+
CCCC?CBDCCECCCC:;;CBBBCCCCCCCD??<?CDD>CC?B?BBBBBBB>@ACBB@B?BBBC?C=AAABBB?>>:>>@@@/>>=AAAA7>AAE@F>:8:@:?=>=A@<>>>>>@@<@BA6:6:??A@@>D<@><<:=>>;;;@@@AAAAA<><;AAA9>>;A:@@@@>>><:5;6666(89>:::;;:*:>;;;3::;;@@@@BB8=====&:9;95/557737?>@@>>8:49///::6::>E:@@?>>>>>>@AAA???AA?@@A@@:==:=?@@AA==;
@ATNG8:03795:00492
GATGGGTAGAGTATAGTGTAGTAGACCAGAAGATCAGGAACTCTAGAAGAATTCAGATTTTTAACACGAGAGTAAACGTAAAAAGAAGGTTTTACAAGACTCACGTTAACTATATTGCAGCAGTACGCACACAATCGAAGCGCAGTAAGGATGGCTAGTGTAACTAGCAAGAATACCACGAAAGCAAGAAAAAAGAAGTTACGCTATTAACTATTAACGTACCTGTCTCTTCCGAAACGAATGAGTACACATCCGTCGTGTCGTGCTACCATCGTTCGGTCAGAGTCT
+
@B???<@@BBBCC?<<<?>BB@AABB?BCB?ABBBAA>A=BBB997C>BB?D@BB@????=,=9;;7>=9<;996.95;5555$5:6;7<<>0<==:;;;;==<55048<>?BBB?BC??????ABAAAB>>==AA==:=??A@??@<?;@::7;@@?A===<?A@@@@=AB7;;;;?A===5;881//////%-72--(--7:>>><>;>>@::><>=AAA<@??;:9B?A=???9@@@:??B???CBBBB?<;;ADCB@@@::99BB?BDCBB?AA>AB@DAAA::
@ATNG8:03800:00493
GATGGTAGTATATCGGTCGCTATCCAGAAGATCAGGAACTCTAAGAAGAATTCAGATTTTTAACATCGAGAGTAAACGTAAAAAGAAGGTTTTACAAGACTCACGTTAACAATATTGCAGCAGTACGCACACAATCGAAGCGCAGTAAGGATGGCTAGTGTAACTAGCAAGAATACCACGAAAGCAAGAAAAAGAAGTACGCTATTAACTATTAACGTACCTGTCTCTTCCGAAACGAATGAGTACTGTATCTATGTGTGCGCTACCATCGTTCGGTCAGAGTCT
+
<==>9>>>BBB><<<7;;;<<<<<7<4525=:/0/492588//+/;6:::;658555<<=+<6::9==;733;;9.77/////$//(/5;;;/::<7==B;@BAAA<A=AA;?>?:?@@@CDDCAA@D@AACB?BBBB<@@BBBBBB>B@BAA=ABBBBCCC?AAABBB@BB>::;;??=>=7==<988887(8@;>;;;???CC<>;>@@B;?<>?BBB@BCBAAAD@B?BBB=BBB?BBCBBBB@BBCAA==>AAA@?:::==@<@@@AA<@@:>>=>?@;;:
@ATNG8:03813:00484
GATGGTAGGTGCACATGAGTGTATCCAGAAGATCAGGAACTCTAGAAGAATTCAGATTTTTAACACGAGAGTAAACGTAAAAAGAAGGTTTTACAAGACTCACGTTAACAATATTGCAGCAGTACGCACACAATCGAAGCGCAGTAAGGATGGCTAGTGTAACTAGCAAGAATACCACGAAAGCAAGAAAAAGAAGTACGCTATTAACTATTAACGTACCTGTCTCTTCCGAAACGAATGAGTACCTCTCAGACGCTCGTCCTACCATCGTTCGGTCAGAGTCT
+
AB@@=ABB?BBBECICBBCCCBBAB?ABA?CBCBBB@B?BBCCCBB?CC@C@BCBBBCCC1C@EDCCCBABBBE@ECBA@@@0A@=A;@@@9?CC@@@ACEBBAA>A@BB?BBC>BBB>BBBBCCCDCDDBB?BCBB?BBBABB@@<A@DBB?BBBBAAA?<?AAAAA>BB>@@?8>9555(888488888(/<7=///==AAA;?;?ABE;?;?@CCC@CCBBBBB?B?BCD=BAB>BBBBBBB>@@?BBBB@@<==>?>;AAA<>>>>B@BC@CCBBBBA?@
@ATNG8:03816:00457
GATTAGTGCGTGAGAGAGGACCCAGAAGATCAGGAACTCTAGAAGAATTCAGATTTTTAACACGAGAGTAAACGTAAAAAGAAGGTTTTACAAGACTCACGTTAACAATATTGCAGCAGTACGCACACAATCGAAGCGCAGTAAGGATGGCTAGTGTAACTAGCAAGAATACCACGAAAGCAAGAAAAAAGAAGTACGCTATTAACTATTAACGTACCTGTCTCTTCCGAAACGAATGAGTACATAGATATACGTATAGCTACCATCGTTCGGTCAGAGTCT
+
@;;:>>CCCCCCCCCDDD>BBD>AAA@FBA@@@?C?CDDDCBB?BC@D?779>?@@@2B?CCDAAACCCBC>@?ACCCC5CC@C@BBB<BCC@A@ABBCBBB?B@BB@BBB588BBBBBBFBBBBBBBD?BBBB<??????993;?B::9:BA@AB??>?AABBB?BB?:88:><777.6//)/:;;<<&::6;888887=?5;59<<<;@<??CCC@CCBCCCD<?<?BB;AAA?B@@AAA?????A???????AB???@>>;>>>??:=>=@@AB;;;>=
@ATNG8:03778:00510
GATGGTAGCGCGACGAGCGTAGACCCAGAAGATCAGGAACTCTAGAAGAATTCAGATTTTTAACACGAGAGTAAACGTAAAAAGAAGGTTTTACAAGACTCACGTTAACAATATTGCAGCAGTACGCACACAATCGAAGCGCAGTAAGGATTGCTAGTGTAACTAGCAAGAATACCACGAAAGCAAGAAAAAGAAGTACGCTATTAACTATTAACGTACCTGTCTCTTCCGAAACGAATGAGTACGATGAGAGAGCTCTCTCTACCATCGTTCGGTCAGAGTCT
+
::<B?BCEFABACFEEEDCCCCBAA<ABB@CBCC@?=??BCBBBBC?BB?B=??>>>>=>,=;@==??@??ABE:??BBBBB2BB@FADDD:CCC@B@A@ABB@@??@BB?BCC>AABBBDCCCDBBBCBBA?BCBC>ABBBBBBB>B@BB899BBCCBBA@?>?AAB?BB?BBB?>>@A@4=8818>===/=>:===?AA?>><><>>>B=A<;:@DD@CDCAA??=?@BCF>BBB?BAAA@@BBC?>?D@@@@@>>=::;>>>=B@???<@@<@@????@;;
@ATNG8:03798:00526
GATGGTAGTGATACAGATCAGACACCAGAAGATCAGGAACTCTAGAAGAATTCAGATTTTTAACACGAGAGTAAACGTAAAAAGAAGGTTTTACAAGACTCACGTTAACAATATTGCAGCAGTACGCACACAATCGAAGCGCAGTAAGGATGGCTAGTGTAACTAGCAAGAATACCACGAAAGCAAGAAAAAAGAAGTACGCTATTAACTATTAACGTACCTGTCTCTTCCGAAACGAATGAGTACGATGAGATCTCGTGTGCTACCATCGTTCGGTCAGAGTCT
+
@@AA?BCDEGCBB>AAB;99AAA@?>@BB=@@@::47;5:::444>8==8B?784::>=>+;5:@@>>>AABBB:;;@AAAA2AC?C>BBC=CCHA;;;ABBCCD@C@CC?AAB=??AABCCCDECCCCCCA?@C@@=AA@@AB?><@?C@@>ACCCCCCCABBBBBB@DD@BBB;???;:/8884889889%/:7:///;;???=B=A???<@<>>BDD@DBAAABB?B@BBB<ABB?BBBBBBBCCADA@>@A::9<<:778BE<AA@>><>A<??>>>A?;;
@ATNG8:03802:00549
GATGGTAGTGTCATATGAGAGTGTGTACTCATTCGTTTCGGAAGAGACAGGTACGTTTAATAGTTAATAGACGTAACTTCTTTTTCTTTGCTTTCGTGGTATTTCTTGCTAGTTACACTAGCCATCCTTACTGACGCTTCGATTGTGTGCGTACTGCTGCAATATTGTTAACGTAGAGTCTTGTAAAAACCTTCTTTTTACGTTTACTCTCGTGTTAAAAATCTGAATTCTTCTAGCAAGTTCCTGATCTTCTGGACAGAGTGTGCAATCGTTCGGTCAGAGTACT
+
788;6;:6555669;;<;::=<656>>==;;<74444)5:5:8666555:.45:9;;(4.433:4:544455;>>7;;455<<<';;;24/::1////)////)//)////;<9<<<;;;;;5;;<5:.//9///7775:=<<8<<<555:::;;;:::::6///6::6:)///////7997444444$549.55<<=)66?>>4>5///////7)////$/5555.54975/-----(-80618;;<<:7:35.5:::<<555:88244/95661///;///338
@ATNG8:03805:00520
GATGGTAGCGCACACATAGATACAGTACTCATTCGTTTCGGAAGAGACAGGTACGTTAATAGTTAATAGCGTACTTCTTTTTCTTGTCTTTCTGTGGTATTCTTGCTAGTTACACTAGCCATCCTTACTGCGCTTCGATTGTGTGCGTACTGCTGCAATATTGTTAACGTGAGTCTTGTAAAACCTTCTTTTTACGTTTACTCTCGTGTTAAAAATCTGAATTCTTCTAGAGTTCCTGATCTTCTGGACAGAGTGTGCAGATACTACCATCGTTCGGTCAGAGTCT
+
@@BB8@BBBCCGCCBBCBCCCBBBCC@@@B??>:;;B=BB=A6?;=;;@B?BBBCB@C=@@>?;@=@BB@?@>=B488889'9>;998?<6733<<5;>?6<A><<4256:>CBBBB@?;@BB?B@CCCBCCCC@CCCB=@AEABBCBCCCBBAAAC?A::5:A=@>BBCBCBBDD<@;;;;.;=A=;;;;;*;ACCE=BBCDCCBBBB@CCDD5BBBIC@C@CC@BBCBB@@>@@EDCCCC?BBB?BBBCCCBBBCCCBBCAAABB?AAABC@CC@CCBCBEB9:
@ATNG8:03783:00562
GATGGTAGCGCATATCAGCGCAGCCCAGCAAGATCAGGAACTCTAGAAGAATTCAGATTTTTAACACGAGAGTAAACGTAAAAAGAAGGTTTTACAAGACTCACGTTAACAATATTGCAGCAGTACGCACACAATCGAAGCGCAGTAAGGATGGCTAGTGTAACTAGCAAGAATACCACGAAAGCAAGAAAAAGAAGTACGCTATTAACTATTAACGTACCTGTCTCTTCCGAACCGAATGAGTACGATGAGATCTCGTGTGCTACCATCGTTCGGTCAGAGTCT
+
4944.4445>>@:6969:BA000>>3<0//2778;::7<7<;?;;:98>:28289;9=>>>0>8;@<@@@@?>=>4;?99;;;*;>254959&544.5=====;>?=@;??;987>A@@AA::;@@A;;99@>:<;00)/9:67948357>@A=@@@9:6BB>AA@A:977A<BAB680;8:-..-(-----$-729:::=9922,229<>><@<@@CBB>A;:::9<::6::*-(--(---/333333389885765.//553:=1///88488355555997;
@ATNG8:03783:00587
GATGGTAGGCACTGCGCACACATCCCCAGAAGATCAGGAACTCTAAGAAGAATTCAGATTTTTTAACACGAGAGTAAACGTAAAAAGAAGGTTTTACAAGACTCACGTTAACAATATTGCAGCAGTACGCACACAATCGAAAGCGCAGTAAGGATGGCTAGTGTAACTAGCAAGAATACCACGAAAGCCAAGAAAAAAGAACGTACGCTATTAACTATTAACGTACCTGTCTCTTCCGAACGAATGAGTACGTGTGACGTACGTGAGCTACCATCGTTCGGTCAGAGTCT
+
<=;;56667<<<5///////:;5555&4994955556695966--(--067380888333333#3,39989:;444>688;@@@@+@>7<7;==+://)/0/:9::44.3-334933-3:979;666=;@@66548<9333(3877333;6=?@?@<>>BBBBBB@BBB:9059>)///(.256;...)..388888%22,3....336=</5//../(.2../7:58488???20,00)///(/8889:>552225;<<;<<<?<<8:::<<<8>8277-5557777=>
@ATNG8:03787:00582
GATGGTAGTGATACAGATCAGACACCAGAAGATCAGGAACTCTAGAAGAATTCAGATTTTTAACACGAGAGTAAACGTAAAAAGAAGGTTTTACAAGACTCACGTTAACAATATTGCAGCAGTACGCACACAATCGAAGCGCAGTAAGGATGGCTAGTGTAACTAGCAAGAATACCACGAAAGCAAGAAAAAGAAGTACGCTATTAACTATTAACGTACCTGTCTCTTCCGAAACGAATGAGTACGTGTGCGACGTGTCTCCTACCATCGTTCGGTCAGAGTCT
+
AABC?CCCBBBCCCGDDCBADBBBB@BBB?AAB?@>7?7>?>997=6?>6>;78322222$24=@A???A@@@C9A>;;;;;*;A=A5;;;6;CD@AA@BCCCCC@C@BB@BBB=??BBBDCCCCCCBBCCC@DBBB>A???BABB?B?B@@>@CCCCDCC?BABBCB@BB=@?@;@@@<<4888088889+8>;A888@@@@?=D=B??><@<@@BBEADCA@?AA<@=ABB>BBB>AAABAAAAA@@;:;???@BA>==9=;;6;>>EG@BB?BBBBCBBAA
@ATNG8:03788:00557
GATGGTAGCTATACGTATATCTATGTACTCATTCGTTTCGGAAGAGACAGGTACGTTAATAGTTAATAGCGTACTTCTTTTTCTTGCTTTTCGTGGTTTTCTTGCTAGTTTACACTAGCCATCCTTACTGCGCTTCGATTGTGTGCGTACTGCTGCAATATTGTTAACGTGAGTCTTGTAAAACCTTCTTTTTACGTTTACTCTCGTGTTAAAAAATCTTGAATTCTTCTAGAGTTCCTGATCTTCTGGACAGAGTGTGCAGATATCTACCATCGTTCGGTCAGAGTCT
+
<<<A:66@=B=BBBCBBBCCCBDB@954;;<<8@@AB<AA>A?CBBBBBC?BBBAA?B?CBBC?D?BBCCBBA=?4;?=@>.7:6=6577&2<;;6<?@1@C>@@>>886,8=>==<==59AA5:7:B>><==>:>>?@;>>@@>>>>>>>>>BAAA;>@@<@D58.8?;9;>@@A8>;:99.74<6<9996(67666/66668<7::>:>CC>>%5572793938828888=>B:@<>>9;99-//=6;97:883./.56;;8722ABB=C?>==<?B>@@@>>>>>?
@ATNG8:03801:00575
GATGGTAGTCTCAGATAGTCTATAGTACTCATTCGTTTCGGAAGAGACAGGTACGTTAATAGTTTAATTAGCGTACTTCTTTTTCTTGCTTTCTGTGGTATTCTTGCTAGTTACACTAGCCATCCTTACTGCGCTTCGATTGTGTGCGTACTGCTTGCATTATTGTTAACGTGAGTCTTGTAAAACCTTCTTTTTACGTTTACTCTCGTGTTAAAAATCTGAATTCTTCTAGAGTTCCTGATCTTCTGGAGATACACATGATACTCTACCATCGTTCGGTCAGAGTCT
+
@@@;8<<>B;?;<<666=;9999///998/547:<<<6<>8@7A;<9;:<044=88381733//(/)/)/:778;<<-33888'33-489;30///85::;4992333379;<@?DAAAB=@AB<@=ACBBCCCDABBCC@BBBBAB@000<:00+0=??4:98<=17-3344::<=@59=999&4.5455555$4499909:;556<<<>9====+<556=7<6;;059@?>>@;@=@?@AAA?@?@>BC;;;BBBA;;;CCBBBEBD?B???A?AB?@?@BCC@??
@ATNG8:03809:00574
GATGGTAGCGAGCGAGTGTGTATACCAGAAGATCAGGAACTCTAGAAGAATTCAGATTTTTAACACGAGAGTAAACGTAAAAAGAAGGTTTTACAAGACTCACGTTAACAATATTGCAGCAGTACGCACACAATCGAAGCGCAGTAAGGATGGCTAGTGTAACTAGCAAGAATACCACGAAAGCAAGAAAAAGAAGTACGCTATTAACTATTAACGTACCTGTCTCTTCCGAAACGAATGAGTACCTCTCAGACGCTCGTCCTACCATCGTTCGGTCAGAGTCT
+
AA;;.44455554445;;;=?C996:;;;;>AAB::6:=ABBBBBC@BB?B?B=><<::>':26BBBBCEABBB<A@ABAAA0BC@I8;;;6;BC@CDGCCCB??<?<?D?BBC>CBCACCDBCBCCCCBBB@C@ABACBBCBAAA?C@B@@>ABBBBCCB@@??KDF?BC<?;=+00000)///0.2222$.;49...99?AB:>:=@@@<A=BBBBC@BBB@@@?9?9@AC>BBD?AA@@@@@=AAABBCCCB>>>>AC<;;;=?==;@=@B?BBCCBBBBB
@ATNG8:03814:00589
GATGGTAGCGAGCGAGTGTGTATACCAGAAGATCAGGAACTCTAGAAGAATTCATAGATTTTTTAACACGAGAGTAAACGTAAAAAAGAAGGTTTTACAAGACTCACGTTAACAATATTGCAGCAGTACGCACACAATCGAAGCGCAGTAAGGATGGCTAGTGTAACTAGCAAGAATACCACGAAAAGCAAGAAAAAGAAGTACGCTATTAACTATTAACGTACCTGTCTCTTCCGAAACGAATGAGTACGTGTGCGACGTGTCTCCTACCATCGTTCGGTCAGAGTCT
+
7;8@<@C;95;<::;===@CDB;;;.4>>:=@@333-3-3987733.37165///./66:;;;%;8;;777/0/549.42------#..(.2777,339266555;;;;176<<7<;;699<=C@@BCEDHCBBCC@DABB>AAA@@AA@<A?B@?=@CBBBCCB@BBB@@A@BB?BBA:>;0///)///)/6665(583:2259;@BA<A=AAAA9=:=@BBB?BCBCBBC@C@CCD?CAA=??AAABBBBBCAAAABBBABB@@<>>><===;@<@@=@AAB@@@@@
@ATNG8:03779:00617
GATGGTAGATATATGCACGCTCTACCAGAAGATCAGGAACTCTAGAAGAATTCAGATTTTTAACACGAGAGTAAACGTAAAAAGAAGGTTTTACAAGACTCACGTTAACAATATTGCAGCAGTACGCACACAATCGAAGCGCAGTATGGATGGCTAGTGTAACTAGCAAGAATACCACGAAAGCAAGAAAAAGAAGTACGCTATTAACTATTAACGTACCTGTCTCTTCCGAAACGAATGAGTACGTGTTACGTACGTGAGCTACCATCGTTCGGTCAGAGTCT
+
C>@D?CCCCCCBBCECBBBCBCCBA?BCC@CAB;::?A=ABB>@?C?BB?C?98:?9889)<:<@9=CABC;;;6;?CDDDD3CC>C4;;;&9<<7<<;;>CCBC@C@CC@???@BBBABCCCCCDDDCCAA?BDCC?BAAA??>CBB?B@@<?@<>>BB?<@>>AAA=AC;:::088888)88808==>@/9;6>///<;?AA<A=A@@@;@;@ACDD@CCBA@AB>A>ACC>CCC?AAACCCBAAAC@C@<;;=B@@>>=>AA<@???B<@@;??>>>@?>=
@ATNG8:03795:00621
GATGGTAGAGTACAGTGTAGTAGACCAGAAGATCAGGAACTCTAAGAAGAATTCAGATTTTTAACACGAGAGTAAACGTAAAAAGAAGGTTTTGATCAAGAACTCACGTTAACAATATTGCAGCAGTACGCACACAATCGAAGCGCAGTAAGGATGGCTAGTGTAACTAGCAAGAATACCACGAAAGCAAGAAAAAGAAGTACGCTATTAACTATTAACGTACCTGTCTCTTCCGAAACGAATGAGTACTATACTATCTGAGACTACCATCGTTCGGTCAGAGTCT
+
@=:?<?@@@@666<<<<<>====@?7<<@==CC@A??A;===00*/>5:><?:777==AAA/A9;6500/5389948<B====*9<2<)///'--5660--(-7::44438233-33:-333359:::;;<:;980+0;00*/////388494::<:<A@@@@;A?BBBBBA=;;6;>;77859<35887==AAA/AB=A>>>@>>>?=A8;;AA=A=;;ACA@DCCBBCC?B@BBB>BBB?BADBBBB>>><<==?<=>@>>>A;;5;?;;?;?@=@@@A::99?
@ATNG8:03813:00624
GATGGTAGACATATCGTACTCTCTGTACTCATTCGTTTCGGAAGAGACAGGTACGTTAATAGTTAATAGCGTACTTCTTTTTCTTGCTTCGTTGGTATTCTTGCTAGTTACACTAGCCATCCTTACTGCGCTTCGATTGTGTGCGTACTGCTGCAATATTGTTAACGTGAGTCTTGTAAAACCTTCTTTTTACGTTTACTCTCGTGTTAAAAATCTGAATTCTTCTAGAGTTCCTGATCTTCTGGGTCTACGCTCGTCGCGCTACCATCGTTCGGTCAGAGTCT
+
BBBC@CDCDCCCDDCDCBCBCABBBCDBCAAA?BBBD>@><??AABBBBC?BBBBC?C?A>?A:A;@><>999//,.7888)360:88152/(/(---(--(-557;;4A??>??==9>@A:>9;;;>8:8<<AADC6<;@@>><=AAD??;;;A;8::<??<@<@AAA@@>AA<A@@@@5@<A;<9999*9;888.789667<;;A<@@@@/@;;;A<@=@@;??AA>>>;>:>>A@??<?@@@9@DAA>>>>>>>===>>>@@9@@@@@=AA;??@==9888
@ATNG8:03820:00159
GATGGTAGTATCTGTCTACGAGAGCCAGAAGATCAGGAACTCTAGAAGAATTCAGATTTTTAACACGAGAGTAAACGTAAAAAGAAGGTTTTACAAGACTCACGTTAACAATATTGCAGCAGTACGCACACAATCGAAGCGCAGTAAGGATGGCTAGTGTAACTAGCAAGAATACCACGAAAGCAAGAAAAAGAAGTACGCTATTAACTATTAACGTACCTGTCTCTTCCGAAACGAATGAGTACTACTCTCAGAGACACACTACCATCGTTCGGTCAGAGTCT
+
@>>>5?DC@BCCB?CCDCCCCBBAA@CCD@CB99:@6:49?A==<@=@@<@>@@::9999)99=?=@>>>BBBB9==BDEDD5BB@C@CGG;DDC@CCBBBBCCC?C?BB?BAB=?=BBCCBBBCDDCAAAC=BBBF>A?><<<=@=B?CDC?CAAAABBC?BBBA@@>CD=888=<<<=>0888488888(/95:///::=BA<A;AAAA;>;>@CCC?CCCABBC>B>ACC>CAB?BBBBAAA??CCA??AAAA===AA>>>>:>>>>A<@@9==:::??>=
@ATNG8:03826:00160
GATGGTAGCGCACACATAGATACAGTACTCATTCGTTTCGGAAGAGACAGGTACGTTAATAGTTAATAGCGTACTTCTTTTTCTTGTCTTTCGTGGTATTCTTGCTATTTACACTAGCCGTCCTTACTGCGCTTCGATTGTGTGCGTACTGCTGCAATATTGTTAACGTGAGTCTTGTAAAACCTTCTATTTACGTTTACTCTCGTGTTAAAAATCTGAATTCTTCTAGAGTTCCGATCTTCTGGGTGTACAGCGAGTATCTACCATCGTTCGGTCAGAGTCT
+
ABBB>AABBCAA<CC;9:ABCBA@ABBDEBAB=?@@=5==25.555<<@@=AC;9:<@>AA@@>A?B@BB@?><@:300/0$/>60//;8/;699055<8=B8@:?<??8=?=>><>:4877-5/59:;=<??:>>==-9:>@A@AADDCBAABBB@BCB@CD698:@@CCAA@B=@;;;;.;=B?DDCBB=BBCFF=BBCCBBBEBC2::::*:BBBF?B?BC@BBBBCCC@C?BBBA@<?8::.:A?ABBCCGDBBCFCBBB?BBBCC@DC@BACCCCBBB
@ATNG8:03839:00167
GATGGTAGATACTCGCTGATACACCCAGAAGATCAGGAACTCTAGAAGAATTCAGATTTTTAACACGAGAGTAAACGTAAAAAGAAGGTTTTACAAGACTCACGTTAACAATATTGCAGCAGTACGCACACAATCGAAGCGCAGTAAGGATGGCTAGTGTAACTAGCAAGAATACCACGAAAGCAAGAAAAAGAAGTACGCTATTAACTATTAACGTACCTGTCTCTTCCGAAACGAATGAGTACTACTCTCAGAGACACACTACCATCGTTCGGTCATAGTCT
+
/:/0+/9:ABB@B>@<@<@@B@@@C=CAB?BAAAAA?A?BBBAAAB?BC=@<?9987BAB1A7;;;9==@@@BB:>=;;;;;*;B;A5;;;*99;69=;=444;;7><?A?>??>ABBDGDFCCBC@;;<BB?BCAA=@AA????F4;7;;;6;AAACCCC?BAAABB@:999@?<?=555(222266999.6@;A588>><<>:>:==BD:=:;;ABC@CCBBBCC?B?BCC>CBB?BBABBBBE799>>@888AA@>>=AA;;5;66//)//)///899878
@ATNG8:03846:00181
GATGGTAGGTGCACATGAGTGTATCCAGAAGATCAGGAACTCTAGAAGAATTCAGATTTTTAACACGAGAGTAAACGTAAAAAGAAGGTTTTACAAGACTCACGTTAACAATATTGCAGCAGTACGCACACAATCGAAGCGCAGTAAGGATGGCTAGTGTAACTAGCAAGAATACCACGAAAGCAAGAAAAAGAAGTACGCTATTAACTATTAACGTACCTGTCTCTTCCGAAACGAATGAGTACTATGTAGAGCTCTATACTACCATCGTTCGGTCAGAGTCT
+
<=<B9A@C869<<<<=ABCECBBBA?AAA=ABADBC>A?ACCDBBB@BCBDACBBBBDDG1B@CBBCCDDCCCC=BB;;;;;*;B?C?BBC9BAB@BBBBBBBAA>A@CC@BBB>BBB?BBBCCBCCCCCCC?BBAA<@@A@BBBB=@=@9969DAABABC@BBAAAB@B@::::0//;;;66/818>>>>/6706///;<>>@=@<@;;;>D<??CCC?CDB@@@E?B?BBC>CCD?BBBBBBBBABBBBBB@@BB???>>;::;?>>>A=BB<@A888@@;:
@ATNG8:03848:00183
GATGGTAGCTCACGTACGTCACACGTACTCATTCGTTTCGGAAGAGACAGGTACGTTAATAGTTAATAGCGTACTTCTTTTTCTTGCTTTTCGTGGTATTCTTGCTAGTTACACTAGCCATCCTTACTGCGCTTCGATTGTGTGCGTACTGCTGCAATATTGTTAACGTGAGTCTTGTAAAACCTTCTTTTTACGTTTACTCTCGTGTTAAAAATCTTGAATTCTTCTAGAGTTCCTGATCTTCTGGGTGTATCAGCGAGTATCTAACCATCGTTCGGTCAGAGTCT
+
B@@A@BB=?<<@666<;;;>BBBCCCCGGBBB=A;;;0;A?A?BBABB@?9??=996:;@D@B?B@CABABBCBB?BBBBB2=;8<;;;;/;@@@?B?;8;<:9///894;9>>>A==:>@@<A====>>>>@=AAAD8;;>;;;A?;;;@?;;;>8===9=@=B7;;BAA>>>@=>>=CB5A5;5:<<<=+=@@BB:@?>?>?:8////@@@,;:>:=@=B=??<?:;:7776;6:@>::@13377.---;==<;?<<=;988//+/5:777<-//7996---722
@ATNG8:03859:00161
GATGGTAGGCGACATACATACGCGCCAGAAGATCAGGAACTCTAGAAGAATTTCAGATTTTTAACACGAGAGTAAACGTAAAAAGAAGGTTTACAAGACTCACGTTAACAATATTGCAGCAGTACGCACACAATCGAAGCGCAGTAAGGATGGCTAGTGTAGCTAGCAAGAATACCACGAAAGCAAGAAAAAGAAGTACGCTATTAACTATTAACGTACCTGTCTCTTCCGAAACGAATGAGTACTATGTAGAGCTCTATACTAATCGTTCGGTCAGAGTCT
+
BC;;.444.5599;??@B@@;BB==<>CCA;;;A@A5<5:=?ACBA=@A39929@C;;;;;*;=BBCCBCCBAAC;C;;9555$59.5.55)4::7:665<<=;?797:A>A??;?BA@BDCBBBCGIGCCB?CCCC?CBBBBCCF=B=@:;4<BA;;:ACEGEBA@C@<<8;<;?AAAAC:???<:9:::):<9>AABBCCBB@C@CBCC@D@DCEBB?BBA@@BB?B?BDD>CBB;>>>>>>CBBBBB@@@??@A===@@@E=?@=B?AB?BCCCCF:::
@ATNG8:03821:00218
GATGGTAGGCACTGCGCACACATCCCAGAAGATCAGGAACTCTAGAAGAATTCAGATTTTTAACACGAGAGTAAACGTAAAAAGAAGGTTTTACAAGACTCACGTTAACAATATTGCAGCAGTACGCACACAATCGAAGCGCAGTAAGGATGGCTAGTGTAACTAGCAAGAATACCACGAAAAGCAAGAAAAAAGAAGTACGCTATTAACTATTAACGTACCTGTCTCTTCCGAAACGAATGAGTACTGTATCTATGTGTGCGCTACCATCGTTCGGTCAGAGTCT
+
?ABB><<C@D<<666;;;;@@@555/5AB=A;9995157<==666>8<;9>877333888'96334=;;;====<=<<<<<<+:<;@4:;;*99;75966><<=B>B?BB@BBB?BAAACGCA@@DDBCBCCADBBB?A???BBDD?C@BBB?BAABBBBC??>>BBB?BB@@@A495....&//.(//////%-708///97<=A=C=;7=A6;6;@BBB@BCBAAAB@B?BCC>BBB?999BC@==A>>>BAAAAAAA?;;;;;A<;<;?B=AA;>>877::89
@ATNG8:03829:00204
GATGGTAGCGCATATCAGCGCAGCCCAGAAGATCAGGAACTCTAGAAGAATTCAGATTTTTAACACGAGAGTAAACGTAAAAAGAAGGTTTTACAAGACTCACGTTAACAATATTGCAGCAGTACGCACACAATCGAAGCGCAGTAAGGATGGCTAGTGTAACTAGCAAGAATACCACGAAAGCAAGAAAAAAGAAGTACGCTATTAACTATTAACGTACCTGTCTCTTCCGAAACGAATGAGTACGTGTGCGACGTGTCTCCTACCATCGTTCGGTCAGAGTCT
+
;;6>9>=BBABBB@BBAAACCDCCC7CC@:695;9=38055?;<BB?A?8=8374::@@@1B?CCCCBBCCCCC=CBBEDDD5CC@C6;;;7;ID@@A@CCCCCC?B?BC?BBC>BB@?ACCCBBBEBBBDD@DBBB?BA@@?>?B>B?C??>@BBBBCDC>BBB??>@BD?BBB<@@999+9=:9<<<===':<9<///99>AA=A<C@A@:=:=?CBB@CDBBBBC?B?ADD>DAA>ABBBBBB=>>BBBBBA=>>@>>><>>><@@@=A>AB?AABA@@@??
@ATNG8:03829:00240
GATGGTAGCACGAGTCACTCATATCCAGAAGATCAGGAACTCTAGAAGAATTCAGATTTTTAACACGAGAGTAAACGTAAAAAGAAGGTTTTACAAGACTCACGTTAACAATATTGCAGCAGTACGCACACAATCGAAGCGCAGTAAGGATGGCTAGTGTAACTAGCAAGAATACCACGAAAGCAAGAAAAAGAAGTACGCTATTAACTATTAACGTACCTGTCTCTTCCGAAACGAATGAGTACTGCGTCTCACTCTCGCCTACCATCGTTCGGTCAGAGTCT
+
?BAB?BBBAA;<>C>>====<@@@@<@?C:=BBA::4::@?C::9C@CC@D?@?>99:::(:;@A@ABBBBAA@8>@;;;;;*;@>A5999'5<<8;@;?<@<>C@B?BB@BAA>AABBCCEBBBBDCCCCC@BABB>BBBB===B=@<@??>ABCBCCCD?>>>BBB;??:??;6;;?DD9@8968GGDD/:959///;=??A<@<@BAA<@<@?BBC@BBBAABA<?=?GE>DBB?BBCCCC??BCAAAAAAAAAAA??=?AB?BCCBB?BB@CBBBEC???
@ATNG8:03830:00222
GATTAGTGTGTCTCTGAGAGTTAGTACTCATTCGTTTCGGAAGAGACAGGTACGTTAATAGTTAATAGCGTACTTCTTTTTCTTGCTTTCGTGGTATTCTTGCTAGTTACACTAGCCATCCTTACTGCGCTTCGATTGTGTGCGTACTGCCGCAATATTGTTAACGTGAGTCTTGTAAAACCTTCTTTTTACGTTTACTCTCGTGTTAAAAATCTGAATTCTTCTAGAGTTCCTGATCTTCTGGACAGAGTGTGCAGATACTACCATCGTTCGGTCAGAGTCT
+
B@???CBBBCCCABBCCCCCC?CCCABBC??<?BBE>AA=B?CCCCDDD?BEDDD?C?CBBB?C@DCCCBBBCC?BBCCC1AB?CBCC=CDDC@CCC@CD>BABCCD@DDDDDBBB=BCC?C@ECCCBBBB?BCCC?BBAABBBBBBBBB?BBC?CBB>BB>B>AACCCCCCB=A999949=@;99999*:B@AB=A@CBBCBBBE@DDDD5D@ABC@C@DD@AABCCCC?C?BBACCB?@@A@CDDDBCDBBAAACBBBBBBB?BBCCC?BC?CDCCCCCAA
@ATNG8:03846:00205
GATGGTAGAGAGACTGTAGCGCACCCAGAAGATCAGGAACTCTAGAAGAATTCAGATTTTTAACACGAGAGTAAACGTAAAAAGAAGGTTTTACAAGACTCACGTTAACAATATTGCAGCAGTACGCACACAATCGAAGCGCAGTAAGGATGGCTAGTGTAACTAGCAAGAATACCACGAAAGCAAGAAAAAAGAAGTACGCTATTAACTATTAACGTACCTGTCTCTTCCGAAACGAATGAGTACTGCGTCTCACTCTCGCCTACCATCGTTCGGTCAGAGTCT
+
9:<A;B>CDCBB9655595449999)49838<<988>B?BCC9:9D?BB?A>99:@@@@B2B?@@@CCABAADD;AABBBBB0BB>A5<<;.;@@9966=<>C>C@B@BB?A@@<??AABDCCBCCCCCCAA=BBCC=AABA@??B:?;?AA=BCBBBBBB@AAABBB?BB;998188=>=4:::4989998%/958///;9?AB<B;??BB;>;>BCDC?BBCBBBB?B@BCC>DCC>AABCCCC@>??;::::A@@>@?:6::>7;;;//)/0)/;;99;778
@ATNG8:03849:00225
GATGGAGCTCTGCTCTGACTCTCGTACTCATTCGTTTCGGAAGAGACAGGTACGTTAATAGTTAATAGCGTACTTCTTTTTCTTGCTTTCGTGGTATTCTTGCTAGTTACACTAGCCATCCTTACTGCGCTTCGATTGTGTGTGTACTGCTGCAATATTGTTAACGTGAGTCTTGTAAAACCTTCTTTTTACGTTTACTCTCGTGTTAAAAATCTGAATTCTTCTAGAGTTCCTGATCTTCTGGCGCTCTGTCACGTCTGCTACCATCGTTCGGTCAGAGTCT
+
AABC@CC@@;BCCBCCGCDCCCBBBCCCB;:9:FEC?CD?B?BCCCCCCADCBBA<B?AA?C@G@CCCCCCCCC@CCDDD1BB@BBBB<ABCC?ABC@CB?A@BCEF@CBBBBCCC@CBB?A@DCBBBBBB@CCCC?CAAABBBADCCBA??BC>B??<?A>A>BBCCCCCCF?CCDDC9A<@=;;::9*9A@AA:B;:;@@@@@B?BELD5JBBCB@B@CC?BBBBBBB@B?BBBBBB>?>B;AA@@B@@@CCCCDB@@@AAA?BBBBB?BB@BBACBDB::
@ATNG8:03856:00200
GATGGTAGTATAGAGCTCTACATAGTACTCATTCGTTTCGGAAGAGACAGGTACGTTAATAGTTAATAGACGTACTTCTTTTTCTTGCTTTCGTGGTATTCTTGCTAGTTACACTAGCCATCCTTACTGCGCTTCGATTGTGTGCGTACTGCTGCAATATTGTTAACGTGAGTCTTGTAAAACCTTCTTTTTACGTTTACTCTCGTGTTAAAAATCTGAATTCTTCTAGAGTTCCTGATCTTCTGGATATGAGTGACTCGTGCTACCATCGTTCGGTCAGAGTCT
+
>>>@5;=?9;:CIFBBA;;==BCCJECCA@::2:::9/7;2859=<>:37,7=733,31789<69366...6...94<BAAA.;;49777.7665(/.505939;;;==<?@@@??;;59>>6=8;<=;;:=A<@ABD7;;@@@?>>>BEB?;66;3///489060:D@@@?@@B:=<=<<-<8=8=====.>A==@6<<<///98=A3:9:9+:<==C<A=??<?AA@=??=B;>>>@?=5=<>;=>BBA>>?@>@;;>>>>A?969999=1667;;<=AA>>>
@ATNG8:03861:00246
GATGGTAGACATATCGTACTCTCTGTACTCATTCGTTTCGGAAGAGACAGGTACGTTAATAGTTAATAGCGTACTTTCTTTTTCTTGCTTCGTTGGTATTTCTTGCTAGTTACACTAGCCATCCTTACTGCGCTTCGATTGTGTGCGTACTGCTGCAATATTGTTAACGTGAGTCTTGTAAAACCTTCTTTTTACGTTTACTCTCGTGTTAAAAATCTGAATTCTTCTAGAGTTCCTGATCTTTCTGGTATACACACTCGCTCGCTACCATCGTTCGGTCAGAGTCT
+
A@??:==CCCC>>>@>>CEC@@B>A>DBAA@@8;:AC<>?8>8=888===8==CBB?B<@7::5>37=A:795222'25888'22+222+2..27)/.55-5336555:;5>===C;;;<@@@<@<===>;;;><>CAA<>>?:;;>=>>@@@888A;888=@@=@;??AAAB@?@<>>@@@5@<@7;;AAA/AA@@@9@@A>9:///<5:999,9>?>>;>=>>;>A=<<><:<<>=;;777-8:906---3==AAA???===BB@<7:667949;-66C@@AA??
@ATNG8:03828:00254
GATGGTAGTGTGTCTCTGAGAGTAGTACTCATTCGTTTCGGAAGAGACAGGTACGTTTAATAGTTAATAGCGTAACTTCTTTTTCTTTGCTTTCGTGGTATTCTTGCTAGTTACACTAGCCATCCTTACTGCGCTTCGATTGTGTGCGTACTGCTGCAATATTGTTAACGTGAGTCTTGTAAAAACCTTCTTTTTACGTTTACTCTCGTGTTAAAAATCTGAATTCTTCTAGAGTTCCTGATCTTCTGGGATGTGTGCGCAGATCGTTCGGTCAGAGTCT
+
>>>?;@>B@@;<<<>;;;==>@>>=4944933-4:;<7>>:B?996;;;;::;9955)549:995;8;;;??;;7;;.44999'99;4;;>=4<<55.555.5:.5566>>:>===A<<<7;>@:>:?A?=AB9929@==8?999>?>>@@@???>=>9::8>BC@B>AA@@;99>B<;55999'95@295999(9;<<<2</-------927777'/4455.59?>96/////7)/)/89:;<6::>=4;;699@@@>B@AAAABB>@B>BB@@@>@?9
@ATNG8:03831:00285
GATGGTAGTGCGTGAGAGAGAGACCCAGAAGATCAGGAACTCTAGAAGAATTCAGATTTTTAACACGAGAGTAAACGTAAAAAGAAGGTTTTACAAGACTCACGTTAACAATATTGCAGCAGTACGCACACAATCGAAGCGCAGTAAGGATGGCTAGTGTAACTAGCAAGAATACCACGAAAGCAAGAAAAAGAAGTACGCTATTAACTATTAACGTACCTGTCTCTTCCGAAACGAATGAGTACTATAGACTATCTGAGACTGCCAAGGCACACAGGGGATAGG
+
ABBB<A<BABBBCGDCCCCCCCBBB=BCD@BBBC::8:8::BCEBB=AC>B>@A@@@@@A+:6;9:=8=<8@@@99@BBBBB5CB?B?AAA9ACCABBBCDCCCB?B@DCAAAA@BBAABBCCCCDCBCCBB?AA@@<?@@@??>@:@=A::6;BAAABBB@BBBCCC?CC@ABA49:=::/:::489888(7>9><====9<9,-,-799+-,-=A@A?BBBAABC>A>BAA;@@@=@ABBBBBCCA>=@>>>BDBD;;;BBAB?C>A>BCA@?::9:-0>000
@ATNG8:03837:00273
GATGGTAGTATCTGTCTACGAGAGCAGAAGATCAGGAACTCTAGAAGAATTCAGATTTTTAACACGAGAGTAAACGTAAAAAGAAGGTTTTACAAGACTCACGTTAACAATATTGCAGCAGTACGCACACAATCGAAGCGCAGTAAGGATGGCTAGTGTAACTAGCAAGAATACCACGAAAGCAAGAAAAAGAAGTACGCTATTAACTATTAACGTACCTGTCTCTTCCGAAACGAATGAGTACACACTCTCATATGACACTACCATCGTTCGGTCAGAGTCT
+
BBCC?CCCBB;66A<<<DCCCBBBDCCC@BBA???3939<A784C>B?=A:00/55;;;,;06:77;8;8;==7<>CCCDD5BB@C5;:;*5::55555<<>::7?>@@;??@?AA??ADHCCCCCCCBBB?AB?@<@ABABBBB>B@BBB?BBBCCCCC?AAABBB@BC>A@@>@@<==4;;;5;>>@@/@B=A878AAC@@;@<???@:>:>AEBB?BCBBBBC?B?ACC>BAC;@@CCCCAAB???@@>>>>>BBBBBBBB?BBCBB=AA@BBBCBB>>=
@ATNG8:03843:00262
GATGGTAGCAGACGTGACAGAGCGCCAGAAGATCAAGATAACTCATAGAAGAATTCAGATTTTTAACACGATAAGTAAACGTAAAAGAAGGTTTTACAAGACTCACGTAACAATATTGCAGCAGTACGCACACAATCGAAGCGCAGTAAGGATGGCTAGTGTAACTAGCAAGAATACCCGACGAAAGCAAGAAAAGAAGTACGCTATAACTATTAACGTACCTGTCTCTTCCGAAACGAATGAGTACGATGAGATCTACGTGTGACTACCATCGGTTCGGTCAGAGTCT
+
4444.4<556@@?>>=><65599//)/771779//)////389333:;;6882849355>>==+>2554::33-3333(383333&3:-3-333&333,3377768///5883623.3...8-/////9943496;833.39833377,3-37;68=:??=::4886622+23.2---'----67.78742222&22.222226553338...27053;;=8566;;<<7;3344(3;;6;:8833388373;>97.../.7555652838222/71750566:22255
@ATNG8:03845:00255
GATGGTAGTGTCATATGAGAGTGTGTACTCATTCGTTTCGGAAGAGACAGGTACGTTAATAGTTAATAGCGTACTTCTTTTTCTTGCTTTCGTGGTATTCTTGCTAGTTACACTAGCCATCCTTACTGCGCTTCGATTGTGTGCATACTGCTGCAATATTGTTAACGTGAGTCTTGTAAAACCTTCTTTTTACGTTTACTCTCGTGTTAAAAATCTGAATTCTTCTAGAGTCCTGATCTTCTGGTCTATACACTGTACTCTACCATCGTTCGGTCAGAGTCT
+
4;;=:;;;=;;;66655<<===>>>;:866//)///;3<<:=:@<<<=@@<?CBBB?A?@@>@<@>ABA@@@@A@;:8777'73-345>5<:<<:===<@HBBB@@AB6:;::;::C?@@D@G?CC;;<BBGACCCD@CCCEAA>A000=><<<?6@<B?BB@B>A?@@A9;;@;@AAAA9B=A>;;;;;*;@B@@,0..000>0--(----$////;272/5055@>?<<<9=>=>>>:>598;BBA?@;;;ADCBB;;;CC?BBBAA>;;6;A@BBBB;;
@ATNG8:03845:00271
GATGGTAGGTGCAGCATGAGTGTATCCAGAAGATCAGGAACTCTAGAAGAATTCAGATTTTTAACACGAGAGTAAACGTAAAAGAAGGTTTACAAGACTCACGTTAACAATATTGCAGCAGTACGCACACAATCGAAGCGCAGTAAGGATGGCTAGTGTAACTAGCAAGAATACCACGAAAGCAAGAAAAAGAAGTACGCTATTAACTATTAACGTACCTGTCTCTTCCGAAACGAATGAGTACGAGAGTCAGAGCAGAGCTACCATCGTTCGGTCAGAGTCT
+
:44;3999397////<<:@CB@BC;;4:@>;9:9?>?;@=AABCCCC?BC>B>@B?9:::;';;AB@B@>A@;;;6;A?AAA3:;2;2;9.9<?=BA@ACBB@A=@>A@>BBB?BDBBBCBBCDDDCBABC?CBBB?BAAABBBB;?;?995:AAAACAA>ABBBBB>BB?BBB?BA@=<4887-88888+8>=@;;;?@@ED;?:??AB<?;?ACCC@CCBCBBF?B@BCC>CBB?BBBBBBBBBB@A@@BBB@B@A>>:?@C=B@?@A=AA;>>===>;;;
@ATNG8:03859:00288
GATGGTAGTGTCATATGAGAGTGTGTACTCATTCGTTTCGGAAGAGACAGGTACGTTAATAGTTAATAGCGTACTTCTTTTCTTGCTTTCGTGGTATTCTTGCTAGTTACACTAGCCATCCTTACTGCGCTTCGATTGTGTGCGTACTGCTGCAATATTGTTAACGTGAGTCTTGTAAACCTTCTTTTACGTTTACTCTCGTGTTAAAATCTGAATTCTTCTAGAGTTCCTGATCTTCTGGTAGAGCGTGCATATATCTACCATCGTTCGGTCAGAGTCT
+
5=<<455<<<=;A;=>;@@DDBBAAA;:9BAD=B;;;6;C=A9@?;@:>>7>966;9>8=B@?<@@;<:??>?BB59:??5<@>A=@@9?:@@=@@@=BB>BAAA@A=ACBBBCBB@BBC?B>BAAABAA@>BBBC@CJCCBBBDCBBCCBBAA=ABA=@@5:6:@AACECCC?C;;;0;5;5:;AA3@@;;;/;BBBBBCA;;4;@@.;:@AA>B?@@@BBBBCCC@B?;;:;;@=A:;7<;CAA;;;BB@@@FBB?@@?;?>==@6::=@ABBA@;;;
@ATNG8:03860:00257
GATGTAGTCTCGAGATAGTCTATAGTACTCATTCGTTTCGGTAAGAAGACAGGTACGGTTAATAGTTTAAATAGTACGTACTTCTTTTCTTGTTCTTTCTGTGGTATTCTTGCTAGTTACACTAGCCATCCTTACTGCGCTTCGATTGTGTGCGTACTGCTGCAATATTGTTAACGTGAGTCTTGTAAAACCTTCTTTTTACGTTACTCTCGTGTTAAAAATCTGAATTCTTCTAGAGTTCTGATCTTCTGGGATGTGTGCGCAGTGCCTACCATCGTTCGGTCAGAGTCT
+
0;////---////7799954449444:;5449745/<3;;5//)//)/77//)4944.4.3483333(44(4443339:;::+/-55)--(--(-66,6//37,333,3937752268=??BCB@A>@BBAE@DCBBBBBB@CCCC?BAAAAABACBBBBBBAB?BBB@BD@B@BAAABBCBB=A>>>>3>;@;;;;;;*;@@@?BBBAACBBBA>AAAA0A;<;B@B@CEABBBCCCC@@AABCCB@BBBC=A:::@@@AAAA@@@B@BBC@CCCBC@CC@CCCDDDCBB
@ATNG8:03822:00307
GATGGTAGACACGGTGTGCTCTCTCGTACTCATTCGTTTCGGAAGAGACAGGTACGTTAATAGTTAATAGCGTACTTCTTTTTCTTGCTTTCGTGGTATTTCTTGCTTAGTTACACTAGCCATCCTTACTGCGCTTCGATTGTGTGCGTACTGCTGCAATATTGTTAACGTGAGTCTTGTAAAACCTTCTTTTTACGTTTACTCTCGTGTTAAAAATCTTGAATTCTTCTAGAGTTCCGATCTTCTGGAGATATCATCAGCGAGCTACCATCGTTCGGTCAGAGTCT
+
@A@@;><<<<<00)/9///:<<=BCC@@@BBAA>BAAA<AE?B?AAAAAA@<@>AAA?C=?>?A=B<>?AA?;:7A47;978(57/7<>?9>AAB598::188/552.5::2888@AADC=;;;=B=AAA===@@=AAAA7;;A>>>??@@@>>;;;B=<;;;@@=A=>>>???AAA<A>???2>;@:==BBB/::666.6///:6=7766;<;<,:6:566161777==@7;;>=B;????@<A>>;>>===>>@??@@@A>9996606<<@@<@@6;;;;;>>==
@ATNG8:03831:00301
GATGTAGCTCTGCTCTGACTCTCGTACTCATTCGTTTCGGAAGAGACAGGTACGTTAATAGTTAATAGACGTACTTCTTTTTCTTGCTTTCGTGGTATTCTTGCTAGTTACACTAGCCATCCTTACTGCGCTTCGATTGTGTGCGTACTGCTGCAATATTGTTAACGTGAGTCTTGTAAAACCTTCTTTTTATGTTTACTCTCGTGTTAAAAATCTGAATTCTTCTAGAGTTCCTGATCTTCTGGATACACTCATGTGCACCTACCATCGTTCGGTCAGAGTCT
+
:<<966?;;;>?BBCCCAAACBCCBBBA?995:<<;4==0945;:ABBB9;;AAA:D;CBAB?@?00///8///<.55;;;'55059;<25566.59;49739:///<:<<>>@?=<9<<?;>5>@999@AA=AAAB?BCCCDCBBCA@??ABCC>BAA?>><>+00=0:9FDDABCDDD9C=A99999:(:9@@B=BAAABABABB@DDDD5C@?AB@A?CD>@@CBAAA9;6:A@ACF;;9CADCCBCBBBCCBAABBB@::;@CAAAA=AA@@000AAAAB
@ATNG8:03841:00310
GATGGTAGCTCTGCTCTGACTCTCGTACTCATTCGTTTCGGAAGAGACAGGTACGTTAATAGTTAATAGCGTACTTCTTTTTCTTGCTTTCGTGGTATTCTTGCTAGTTACACTAGCCATCCTTACTGCGCTTCGATTGTGTGCGTACTGCTGCAATATTGTTAACGTGAGTCTTGTAAAACCTTCTTTTTACGTTTACTCTCGTGTTAAAAATCTGAATTCTTCTAGAGTTCCTGATCTTCTGGTGAGATATGCATGATGCTACCATCGTTCGGTCAGAGTCT
+
@ABC@CCCDBCB:96B>@CCA;;;BBBBDCCC?ABCC>BB@C@CCCCDCCBCC@@@?B?BBBC@C@BBBBBCDGC@BBBBB1@?:>=??9@@BA=ACD?BC:<;@@ACACCCDDCBB?BCC?B?BCBBBBBB@BBBD?BAAA@AAABCBBBBBBB@BBB?BB=A=??@AABBCB?B;;;;.<>C><;;;;*;BBCJ?FIIBAABB@@5;;<<*<;;;A>B@BB@BCCDCCC?B=??BBBC@A@B@CCCCCCCC???BDCCAA@CD?BBAAB?BB?BBCBABA?>
@ATNG8:03848:00300
GATGGTAGCATCATGCATATCTCACCAGAAGATCAGGAACTCTAGAAGAATTCAGATTTTTAACACGAGAGTAAACGTAAAAAGAAGGTTTTACAAGACTCACGTTAACAATATTGCAGCAGTACGCACACAATCGAAGCGCAGTAAGGATGGCTAGTGTAACTAGCAAGAATACCACGAAAGCAAGAAAAAGAAGTACGCTATTAACTATTAACGTACCTGTCTCTTCCGAAACGAATGAGTACAGAGAACGATATGTCTACCATCGTTCGGTCAGAGTCT
+
ACBB@CDCCCCCCCCBCCCCCBBBB?BCC@CAA?>?;@<@AB???C@CB?B@?@@AACCB1A=AAAAAA>>>@@9@ACBBCD5AA?C4;:;&9@:56:6@CCBBC?B?BC@@???BBBABDCCBBCDDCCBB=ADDD?A>>?BAAB>C@CBB?BBBBACAA?AA@AAB@BB>AA@<?A<:9.88818>=>?/?B;?888@@@?@<?<@ABC;>:>ACBB?BCBA@AD=?>?CC?CCC<>>AACBBBCB@@<@@???ABB>>==:=;==@<??<?@@>A;888
@ATNG8:03852:00325
GATGGTAGCTCGCTGATGATATCTCCAGAAGATCAGGAACTCTAGAAGAATTCAGATTTTTAACACGAGAGTAAACGTAAAAGAAGGTTTTACAAGACTCACGTTAACAATATTGCAGCAGTACGCACACAATCGAAGCGCAGTAAGGATGGCTAGTGTAACTAGCAAGAATACCACGAAAGCAAGAAAAAGAAGTACGCTATTAACTATTAACGTACCTGTCTCTTCCGAAACGAATGAGTACACATCGTCGTGTCGTGCTACCATCGTTCGGTCAGAGTCT
+
@<:@>?=CCC>CABA@DCCDCCC@@?ABB?BCDA@@??@BDFFAA@>>>:?>@@@@AAAA2B@ADDBBBAA877)7;::;;*;@;@4999'5<<8?B>CDDECB=><>>9???=?BBFFCBBCBBDCCC??=?BBC@BBBA@@AD@B?B9988CBABBBB?BBBBBB?AA;888<::??A677818?AAB/=<7<///:<???<?=B???=A<??CBC@CEBBBBC=A=988*8??8>>BBBBBBCA????BC?@?CB@?>BBC@CBAAC?CA8??@BBBB>>
@ATNG8:03864:00317
GATGGTAGCTCTGCTCTGACTCTCGTACTCATTCGTTTCGGAAGAGACAGGTACGTTAATAGTTAGTAGCGTACTTCTTTTTCTTGCTTTCGTGGTATTCTTGCTAGTTACACTAGCCATCCTTACTGCGCTTCGATTGTGTGCGTACTGCTGCAATATTGTTAACGTGAGTCTTGTAAAACCTTCTTTTACGTTTACTCTCGTGTTAAAAATCTGAATTCTTCTAGAGTTCCTGATCTTCTGGTGATATATGCATGATGCTACCATCGTTCGGTCAGATTCT
+
BBBB?AACBACBCBCBABCBABBCCCBCLDBB?BBDG?CC@B@BBCCCCC@CCBBB?C@BABB@DDCAABABCFC?BA@A@1AC@BBDD>CCCC@BCC?CD;;;BBBB@BCCDCCAB?BCC?C?CDBBBCBB?BBAA?C9:9BABBCBCBABBBB@CBB?BB?B<??CD@BACD9@;;;;.;>C>;;;;.;CCDC>CCCCCCBA@B5<;<;*<AABBAB@BD@CCCCCBB?B?BFBBBB>A?A=ABBBBCBBACBBBDCBABCC@BBBAB@BB?ABBBAA;?>
@ATNG8:03865:00312
GATGGTAGTATATCGCGTCGCTATCCAGAAGATCAGGAACTCTAGAAGAATTCAGATTTTTAACACGAGAGTAAACGTAAAAAGAAGGTTTTACAAGACTCACGTTAACAATATTGCAGCAGTACGCACACAATCGAAGCGCAGTAAGGATGGCTAGTGTAACTAGCAAGAATACCACGAAAGCAAGAAAAAGAAGTACGCTATTAACTATTAACGTACCTGTCTCTTCCGAAACGAATGAGTACATAGATATACGTATAGCTACCATCGTTCGGTCAGAGTCT
+
4<<@?BBA@@BB966;;<=>==A@A@D;;79@A:;92:2/77///848738600/0/000$/6<>:<::::377)7;55555$5>8>.555'5:<7556:9985949=@@>BCC@CBCBFCHCBBBFBBBCC@BBBB?B???BBBB?B>ABA?ABCBBADD?CCBABB>AB>AA>5;552=455207@AAA/?@=B788@><<=:>;?>??6;7;?CAB@BABAAAA>A?BBG>BBB?BBCCBB>@@@@@AAAAACA?>;;;AAA==??BB:==<@@@A;;888
@ATNG8:03869:00327
GATGGTAGCACACGAGATCTCATCGTACTCATTCGTTTCGGAAGAGACAGGTACGTTAATAGTTAATAGCGTACTTCTTTTTCTTGCTTTTCGTGGTATTCTTGCTAGTTACACTAGCCATCCTTACTGCGCTTCGATTGTGTGCGTACTGCTGCAATATTGTTAACGTGAGTCTTGTAAAACCTTCTTTTTACGTTTACTCTCGTGTTAAAAATCTTGAATTCTTCTAGAGTTCCTGATCTTCTGGATAGCGACGCGATATACTACCATCGTTCGGTCAGAGTCT
+
AB@B?B=CBABB<<5555:;:>==BBAA<>@A;@;;;099393554<=;;6:B><?;@9?@?A<A>ABC=B@@:A;??=<<,=<455555*5?;>9?@@:@@=@0//66167999:>>:<AB<@<???;;:::<AA@@<:;:?<>=>>>>BA>>>=88669=>8=:=@??@@@@A<@@@@?2?6;7;>FFD/AAAAA:@@?>>>>9;:0////(///)/>6;6??=EB@>>>><@<@@@@@A=@@@;AAAA;::??@:;;A?>>>AA<;;;??=BA<<==A@??>>
@ATNG8:03828:00359
GATGGTAGTGTCATATGAGAGTGTGTACTCATTCGTTTCGGAAGAGACAGGTACGTTAATAGTTAATAGCGTACTTCTTTTTCTTGCTTTCGTGGTATTCTTGCTAGTTACACTAGCCATCCTTACTGCGCTTCGATTGTGTGCGTACTGCTGCAATATTGTTAACGTGAGTCTTGTAAAACCTTCTTTTTACGTTTACTCTCGTGTTAAAAATCTGAATTCTTCTAGAGTTCCTGATCTTCTGGAGATATCATCAGCGAGCTACCATCGTTCGGTCAGAGTCT
+
@CBB@BCDCCDC?>>CBBBCCCBDEB;55BBC>A?@@6>@.616=;:<9:06@ABB@C@CCCC>B?AA?@???<>497333$3;688;>2445516<?9?D;9:@CCC@CCBEBBBB?BBB@B?BCBCAABD>BBBB?BAAACCCCDCA@@CA@?=@AA=@C?A=??EFCCBDE@BBBBA7A<@;@@A@@1@BCDL;;;B@AACAAA5;;;;*;@?A@?A?BDACCCCCCC?C@CCBBBB?B>?<?BAAACBCCCCCCCB@@@AA=@@@BC@CC?AAABBCB>>
@ATNG8:03844:00384
GATGGTAGAGAGAGCTCTCTCATCGTACTCATTCGTTTCGGAAGAGACAGGTACGTTTAATAGTTAATAGCGTACTTCTTTTTCTTGCTTTCGTGGTATTTCTTGCTTAGTTACACTAGCCATCCTTACTGCGCTTCGATTGTGTGCGTACTGCTGCAATATTGTTAACGTGAGTCTTGTAAAACCTTCTTTTTACGTTTACTCTCGTGTTAAAATCTTGAATTCTTCTAGAGTTCCTGATCTTCTGGTGTCTGATCTGTATCACTACCATCGTTCGGTCAGAGTCT
+
<><A@B@?>@@@;?;56556====>6666?==8B@AA;@@:@>;;9???B593;333(3178:B=A?B@@@>00/4049999(-.).788078=8+//66(--(...26772798=8>>B=887;><>>??;;;;=@@@A7;;;;<;:///9:;888=495717<4927=?@>?@@D7::ADD2=8=5;;=>>/>:;=<666///<:6;;5;;;1;??;?B<@9=>;;;;///96:9@B;;;><?AB=@@@BB>>===?=??:;:@AA<?<<==7//-/:;>>AA>>
@ATNG8:03849:00361
GATGGTAGAGAGACTGTAGCGCACCCAGAAGATCAGGAACTCTAGAAGAATTCAGATTTTTAACACGAGAGTAAACGTAAAAAGAAGGTTTTACAAGACTCACGTTAACAATATTGCAGCAGTACGCACACAATCGAAGCGCAGTAAGGATGGCTAGTGTAACTAGCAAGAATACCACGAAAGCAAGAAAAAGAAGTACGCTATTAACTATTAACGTACCTGTCTCTTCCGAAACGAATGAGTACTGCGTCTCACTCTCGCCTACCATCGTTCGGTCAGAGTCT
+
AABE?CDCCDCAAAB?>??BAC@@A;@AB?B@@;:89=9==>773><=@;@,00///=>>,=557677288;;=355;<?==+5:45.55505>>9;95555555:=?BA?BBB=A?>?ABCDCDBDDCCBA?A????BBBBBBBB?B?B@?=?C???CCC@BAAABA<???BBB?AAABD:55519<;<=/:;5;;;;@ABCD=D9=>?B:=:=?;;:?CBAAAAA;>;>@C=CAA>AAAAAA>>BBBCCBBAAABBBBD?CBD?BABAD@CC?BBBBBBAA@
@ATNG8:03857:00377
GATGGTAGGTGCACATGAGTGTATCCAGAAGATCAGGAACTCTAGAAGAATTCAGATCTTTAACGCGAGAGTAAACGTAAAAAGAAGGTTTTACAAGACTCACGTTAACAATATTGCAGCAGTACGCACACAATCGAAGCGCAGTAAGGATGGCTAGTGTAACTAGCAAGAATACCACGAAAGCAAGAAAAAAGAAGTACGCTATTAACTATTAACGTACCTGTCTCTTCCGAAACGAATGAGTACCTCTCAGACGCTCGTCCTACCATCGTTCGGTCAGAGTCT
+
B<;;>A<><@?:66>=<<BBBCCAC@BAA>ABCCBB@B@CCCCCCC@DD?B?@BBCCBBD>C?BCBCCLDD;;;/;B;;;;;*;@@A>AAA5@@@;@AAABBBCD@D@;::;BA?AB@@ACBBBBABBBBBB?BBBC?BBBAB@994==?==9>@@@@C?><;@@::;9==188;5;;@CH:>==7;:::::%6837/..3355;6;6==::<A<A@CCCBFCCCCCC?B@BBB<@@@<???AAAC?@@?BBBB??@BDAAB<==>=A@@;A?ACACDCHECBBB
@ATNG8:03858:00359
GATGGTAGCTCGCTGATGATATCTCCAGATGATCAGGAACTCTAGAAGAATTCAGATTTTTAACACGAGAGTAAACGTAAAAAGAAGGTTTTACAAGACTCACGTTAACAATATTGCAGCAGTACGCACACAATCGAAGCGCAGTAAGGATGGCTAGTGTAACTAGCAAGAATACCACGAAAGCAAGAAAAAGAAGTACGCTATTAACTATTAACGTACCTGTCTCTTCCGAAACGAATGAGTACTACTCTCAGAGACACACTACCATCGTTCGGTCAGAGTCT
+
<=AB@BBCCC>=?666?>BBBAAA=7;;=@??CAA@>A59:A998@7;==A<@@998CCC3C<;;>BCA@===>488;:999'9<<<9?AA0;D>86;6B@ABBB?B?CC@CBB?BBAABCCFCCCBBBBBCADB??=?BBBBBAA<A@CCB@BBBBCCCC?AAABAB@CC?BBB??>>>>4:::488888(/717///==??>=D<BCBB;>;>ACCC?CDBBBBC>A>ABD>BAA>ACBBBAAAACBBBCAA@@>>>@>>>>A<AAA>>:>?4:::;;?>;:
@ATNG8:03820:00420
GATGGTAGTATAGAGCTCTACATAGTACTCATTCGTTTCGGAAGAGACAGGTACGTTAATAGTTAATAGCGTACTTCTTTTTCTTGCTTTCGTGGTATTCTTGCTAGTTACACTAGCCATCCTTACTGCGCTTCGATTGTGTGCGTACTGCTGCAATATTGTTAACGTGAGTCTTGTAAAACCTCTTTTTACGTTTACTCTCGTGTTAAAAATCTGAATTCTTCTAGAGTTCCTGATCTTCTGGGCAGACTCTCACACGCCATCGTTTCGGGTTCAGAGTCT
+
HCCB?BBEDCCCCCCCABBBCB@AACBACC>>=?BBD<BB?B????AAAB>BCBA@=@?BBBC?C>?==>>;;=@:;;;;;.;>;A86639=<A=BAA<<;065?A@@<@AAA?>><;AAA;A;???A;;;>;A@;;7;<;?>==<>>>>>8:8A;?A>;AA;A;<=<>>AA>=8<6666-6)//////'-8222,6---226667+2888(5::9:68399667766:B;>;>B===?:>===8=BA>>>?@?A??>@@9<<<8881633)-)-3339977
@ATNG8:03827:00409
GATGGTAGTATAGACTCTACATAGTACTCATTCGTTTCGGAAGAGACAGGTACGTTAATAGTTAATAGCGTACTTCTTTTTCTTGCTTTCGAGGTATTCTTGCTAGTTCACTAGCCATCCTTACTGCGCTTCGATTGTGTGCGTACTGCTGCAATATTGTTAACGTGAGTCTTGTAAAACCTTCTTTTTACGTTTACTCTCGTGTTAAAAAATCTGAATTCTTCTAGAGTTCCTGATCTTCTGGCGCTCTGTCACGTCTGCTACCATCGTTCGGTCAGAGTCT
+
@B@@=@CBBCECCCCBBBCCCCBBAAABBAA>@BBC<BB>A>@@@BBBB>BC@@@=@?CBA@>A>B@@@@@AA?<AAAAA.>><@??>7?ACC7<<=9>C9>><>@A;@@><<AA;A;=7=:>>>A;;;>9>>>>7;;?888AADAAAA<<<>9>AA;??:@;?????????9@>>>>6?=A;?>AAA.AA8885:???@@@?=:-56566%7>?>@<@<AA<AAAAB>>;97=///88488=<@AB??>?=A??>=8::@AAB;<<=@A=@@<@A@>>=;>=
@ATNG8:03828:00408
GATGGTAGCTCGCTGATGATATCTCCAGAAGATCAGGAACTCTAGAAGAATTCAGATTTTTAACACGAGAGTAAACGTAAAAAGAAGGTTTTACAAGACTCACGTTAACAATATTGCAGCAGTACGCACACAATCGAAGCGCAGTAAGGTTGGCTAGTGTAACTAGCAAGAATACCACGAAAGCAAGAAAAAGAAGTACGCTATTAACTATTAACGTACCTGTCTCTTCCGAAACGAATGAGTACTGCGTCTCAACTCTCGCCTACCATCGTTCGGTCAGAGTCT
+
<>>C?BBCFC?C<AAAACCBBCA;;49>>:>955?:9B8???///?:?@<@=99997AAA2B>>>:BBBBA@AA6<:;9599$9<7<=><<0<=;5;?;>=BCCB?B@DD@BAB?BBCBBBCCCCCBBBDCC?CBBB>BBBBBBBB?B=@<@<@BABCBBC?BBBBBC?AA;898;AABBF==9979?CCD.8:8=8<=BBBCCAC=AACC@D=AABBB?BBBBBBB?B>AAD=:?>=@???AB??@B@???@D<??=9999*//<7;:::B<??=?@===;;;=
@ATNG8:03830:00426
GATGGTAGTGTCATATGAGAGTGTGTACTCATTCGTTTCGGTAAGAGACAGGTACGTTAATAGTTAATAGCGTACTTCTTTTTCTTGTCTTTCTGTGGTATTCTTGCTAGTTACACTAGCCATCCTTACTGCGCTTCGATTGTGTGCGTACTGCTGCAATATTGTTAACGTGAGTCTTGTAAAACCTTCTTTTTTTACGTTTACTCTCGTTTTAAAAATCTGAATTCTTCTAGAGTTCCTGATCTTCTGGACAGAGTGTGCAGATACTACCATCGTTCGGTCAGAGTCT
+
4444.49;?B666=><<;;>>99;:8554:9:3:/--(-8(--(---5585377///68382,-)-(-55:<>>>>255:99'3927<===3;<;99183788<388855<;@CCCCCBB@BCC@C?CDCCBCBB>BCCC?ABBBAABBCCCCBBAAC@DCC?AB?B?AACCCCBBC?A@BBB6?:>:::99999#:BBBC>BBBAAB;;;;.;AAA0BBBBC@CADC?BBBBBDA?A=??ADCE@A@A@DDDCECCCCBBCCCCCCCCD?BBBBC?BB?BFBBBCBBB
@ATNG8:03835:00432
GATGGTAGCGCATATCAGCGCAGCCCAGAAGATCAGGAACTCTAGAAGAATTCAGATTTTTAACACGAGAGTAAACGTAAAAAGAAGGTTTTACAAGACTCACGTTAACAATATTGCAGCAGTACGCACACAATCGAAGCGCAGTAAGGATGGCTAGTGTAACTAGCAAGAATACCACGAAAGCAAGAAAAAAGAAGTACGCTATTAACTATTAACGTACCTGTCTCTTCCGAAACGAATGAGTACGATGAGAGAGCTCTCTCTACCATCGTTCGGTCAGAGTCT
+
;<<D<@=BB===>BBBCCBBGHCCC>CBB@BBBBBC=A<@;::AAD@BC?B?BA@AAHHH5E@CCCBBBCBBBH=BAA@AAA,CA>B5;;;*;@><@???@A@=@=@;??<?AB@BAAABDECCBBBCCCDC?CCBB?CBA@AA??<A?B@@?ACBBACCB?AABBBC=BB>>>><>>AA>8>993887888%/:78///=9?@A<@<>???=D=@@CBB=AAAAACC?C?BAC>CCA=??CBBBBBBBAAABCDBB:;:?<<::;<><==A=@=;>>AABB???
@ATNG8:03852:00429
GATGGTAGTGCGTGAGAGAGAGACCCAGAAGATCAGGAACTCTAGAAGAATTCAGATTTTTAACACGAGAGTAAACGTAAAAAGAAGGTTTTACAAGACTCACGTTAACAATATTGCAGCAGTACGCACACAATCGAAGCGCAGTAAGGATGGCTAGTGTAACTAGCAAGAATACCACGAAAGCAAGAAAAAAGAAGTACGCTATTAACTATTAACGTACCTGTCTCTTCCGAAACGAATGAGTACGAGAGAGCACACGTGTCTACCATCGTTCGGTCAGAGTCT
+
BAAA>BA>BBCC<:6ECBCBD::;</9?>7>?@;;47?7?;<BA?A???>?>BB:97>==+@<;=ACB@B??@B:A?AAAAA2AB>C5;;;.<BB?BAAABBBCE?A?AC?BBB@BBBBCBCCCBBCBCCBB@BBBB?BDCB?>=B<A=A:96:A@@BBBF@CFBB@?<?A<:::<?;>AA78888888888%/616///88?AA=A=>=>>:A<@@BBA?BBA:::@=@=AAA;>::3:::@@ABBA=>A@>B>BB@??@AB<:;5898AD:>==@@???>>>A
@ATNG8:03863:00426
GATGGTAGTGTCATATGAGAGTGTGTACTCATTCGTTTCGGAAGAGACAGGTACGTTAATAGTTAATAGCGTACTTCTTTTCTTGTCTTTCTGTGGTATTCTTGCTAATTACACTAGCCATCCTTACTGCGCTTCGATTGTGTGCGTACTGCTGCAATATTGTTAACGTGAGTCTTGTAAAACCTTCTTTTACGTTTACTCTCGTGTTAAAAATCTGAATTCTTCTAGAGTTCCTGATCTTCTGGGTGTATCAGCGAGTATCTACCATCGTTCGGTCAGAGTCT
+
9@;:5;;<@A966;;;;959955;;;;;A@?A>@@@E=AB<;1555<<BB?AB@@??B?AA??>@?ABA=<<;<<34333&3:4:;==A8887:@<@@@>??6>@?;8<05699999=5:55,2388::558>38766,65;;<@BBCBBBBBBBA?C@@?@C@C@CBBBBBBBC?BBABA8?;>;::::-;CCCF>CCECCCCCCC>BBBB2BBBCC@DACC@CBBCCBB=@?CCACCC?CBBB<BBBCCDDCCCBBBCDDDCC@BBBCC?AA?BACCCCA99
@ATNG8:03864:00411
GATGGTAGTGTCAGTATGAGAGTGTGTACTCATTCGTTTCGGAAGAGACAGGTACGTTAATAGTTAATAGTCGTACTTCTTTTTCTTGTCTTTCTGTGGTATTCTTGCTAGTTACACTAGCCATCCTTACTGCGCTTCGATTGTGTGCGTACTGCTGCAATATTGTTAACGTGAGTCTTGTAAAACCTTCTTTTACGTTTACTCTCGTGTTAAAAATCTGAATTCTTCTAGAGTTCCTGATCTTCTGGACAGAGTGTGCAGATACTACCATCGTTCGGTCAGAGTCT
+
84458===@>//////779:555:::8/////4.5==;4=<.5.5555555.4499:7<7<;::6:8<@9559:98:543333$3;69@???6<:::;)//649953332256<A@??>:949CC@D@CBCCDC@@?ACCC@CBCAAB@?@CCCBAA@A;?997:@?A>??@ABBBBB>A<;;;.<=@=<;;<.9BA@A<BAAABB;;9B>BEEE5BBBBG@C@BB@BBBBBAA?A?AAACCD???@?CDDDCABBDCCCCCBCCCCC@B@ABC?A@@EDCCCCBBB
@ATNG8:03867:00415
GATGGTAGCGCACACATAGATACAGTACTCATTCGTTTCGGAAGAGACAGGTACGTTAATAGTTAATAGCGTACTTCTTTTTCTTGCTTTCGTGGTATTCTTGCTAGTTACACTAGCCATCCTTACTGCGCTTCGATTGTGTGCGTACTGCTGCAATATTGTTAACGTGAGTCTTGTAAAACCTTCTTTTTACGTTTACTCTCGTGTTAAAAATCTGAATTCTTCTAGAGTTCCTGATCTTCTGGTCTACTACACTGTACTCTACCATCGTTCGGTCAGAGTCT
+
CCBB?BBDCCCCCCBBCBBBBBCABBCBBCBB?ABBD?CC@B@CCCCCBB?BCCDD?C?BBAA>B@CBABA@?@@;<>=>=.=A=AABF>BBBB@CCC?BD?@@CCCC@BBCCBCBB?CDD>B?CDBBBBBB@BCCB@CCCBBBCBCCCCDC??A?C@A>@B>B>AACCCCCDE=A99:9-:>B>:;:::*;BBBC=BACEFFCCBC=@@@B0A@@BE@B@BC@CBBBBAA<@>@BBCCC>BBC?CCBBBCCBAABBCDCBBCCC@AA@BD@CB?@@BCCCC99
@ATNG8:03869:00445
GATGGTAGTGTCAGTGCGCGTCGTCCAGAAGATCAGGAACCTAGAAGAATTCAGATTTTTAACACGAGAGTAAACGTAAAAAGAAGGTTTTACAAGACTCACGTTAACAATATTGCAGCAGTACGCACACAATCGAAGCGCAGTAAGGATGGCTAGTGTAACTAGCAAGAATACCACGAAAGCAAGAAAAAGAGTACGCTATTAACTATTAACGTACCTGTCTCTTCCGAAACGAATGAGTACTGTATCTATGTGTGCGCTACCATCGGTTCGGTCACGAGTCTT
+
/9//)/;///;;;<<=>;?;<;;>A<@;;4::9;9@:@;@;9<=?:89047=:937773$3,3=======<;;13322555$294;4777-7885:225;5725,59>>;>:;5;;;:;:;@AA><:///9599:>:>=;;888>=A=ABB=B===;;;:<>66666///(//5(..8;;0655.25222$2779699:5620717<=?;?===<?A=@??;;;=5;5:;8.8//(/664-.....33355622.../..744047./(..39455222:8722,
@ATNG8:03821:00478
GATGGTAGCGCATATCAGCGCAGCCCAGAAGATCAGGAACTCTAGAAGAATTCAAGATTTTTAACACGAGAGTAAACGTAAAAAGAAGGTTTTACAAGACTCACGTTAACAATATTGCAGCAGTACGCACACAATCGAAGCGCAGTAAGGATGGCTAGTGTAACTATCAAGAATACCACGAAAGCAAGAAAAAAGAAGTACGCTATTAACTATTAACGTACCTGTCTCTTCCGAAACAATGAGTACGTGTGCGACGTGTCTCCTACCATCGTTCGGTCAGAGTCT
+
9<6>9=BCB@?;<=;;;ABCBA>>?59792///999)505<;;<<<886063//(/99;<?0C?BCCCCCCBBCE>CBA@@@@0@A=B4;;;6;CC?;<;@@AAAA?A@BB?BBB>A@BBBCCCBBBCCBBBC?CDBB?BBA@BA>>:A?BAA>BBBBCCCC?BBBBBB?BC?BBC?@@??<5=>:4:::::;'7>79///87?@><@;??AA;><@@CBB?AABAAAC@C@CCC>CC?BBCBBBBBBBBBBAAA@??A@@@<???=AAA7::9A@CCCCAA@@@
@ATNG8:03831:00481
GATGGTAGCTCTGCTCTGACTCTCGTACTCATTCGTTTCGGAAGAGACAGGTACGTTAATAGTTAATAGCGTACTTCTTTTTCTTGCTTTCGTGGTATTCTTGCTAGTTACACTAGCCATCCTTACTGCGCTTCGATTGTGTGCGTACTGCTGCAATATTGTTAACGTGAGTCTTGTAAAACCTTCTTTTTACGTTTACTCTCGTGTTAAAAATCTGAATTCTTCTAGAGTTCCTGATCTTCTGGATACACTCATGTGCACCTACCATCGTTCGGTCAGAGTCT
+
CCCC?CCCCBCBBBBCCBBBBBCCCDDCCC??=?BBB=BC?C?CCCCDBB?@DCCC@C?CBCB?C?BBBBCCDDD@BBA@@1AA?ABCG=BBCB@BCC?BC?@?BCCC@CBBCCCBB?BCC?C?CCBBBCCC?BCEE@BBAABAB@B@?@BA@@A?BBB?AA=@=AABBCCCCE;A;:;:.;>C=;;;;;*;BABB>CBCAAACBCE@CCDD5BBCBB@C@CB@BBBABBD@C@ABBCBA>A?A>@BAABBBBB@AABBBE<?@D@BBAAA?A@>ABBBBCB:9
@ATNG8:03851:00486
GATGGTAGCTCGCTGATGATATCTCCAGAAGATCAGGAACTCTAGAAGAATTCAGATTTTTAACACGAGAGTAAACGTAAAAAGAAGGTTTTACAAGACTCACGTTAACAATATTGCAGCAGTACGCACACAATCGAAGCGCAGTAAGGATGGCTAGTGTAACTAGCAAGAATACCACGAAAGCAAGAAAAAGAAGTACGCTATTAACTATTAACGTACCTGTCTCTTCCGAAACGAATGAGTACTGTATCTATGTGTGCGCTACCATCGTTCGGTCAGAGTCT
+
BCBB?BBCDCCA<666?BBB@@99559==5;;=9;9?B=?@?00/;6=<:=7797<<BBB3B>@@>897@BAAD;B?AA@@@0@B?B<BBA9ACC?BAAABBBAA>A?BD@CCC?BBBBBBBCCBBCDDBBB@CBBB@BAAABCBB?C?CCC?CBBCCBAA?BBBBAA=>>9?@A=BBABC78885;>>>>/>>:?;;;@A@@@<@<@@@@<@<>>BCC@BBBBBBB?B?BDC=DCD?>>>BBAAABBBBBB??A???@:::?::5:>>>?=?C=>=>>>A;;;
@ATNG8:03856:00487
GATGGTAGTGTCATATGAGAGTGTGTACTCATTCGTTTCGGAAGAGACAGGTACGTTAATAGTTAATAGCGTACTTCTTTTTCTTGCTTTCGTGGTATTCTTGCTAGTTACACTAGCCATCCTTACTGCGCTTCGATTGTGTGCGTACTGCTGCAATATTGTTAACGTGAGTCTTGTAAAACCTTCTTTTTACGTTTACTCTCGTGTTAAAAATCTGAATTCTTCTAGAGTTCCTGATCTTCTGGGTCTCTCTCTCACGCACTACCATCGTTCGGTCAGAGTCT
+
CBBB@CDCBBBCCCCCBBCCBCCCCBBBBBBB?BBBE>CC?B?BGDHCBB?CCCCC?B?AA@><@?BBCBCCDCC?BCDDC1AA>ABDD>BBDG?ABC@BC@CBBCCD@CCCBCCBB?BBD?B?CCBBBCBB>ACCC>@ACBBBBBCCCBCA@@@?CCC?CC?B>@ABBCCBCB=@:9:9-:;>;>@>@@0@CCDE=BBCBCCCCBB=ABAB2B@@ADAC@BB>BBBBBBB?B?BCCCCC@CBCC>CCCCCCCBAACCCCB??@@;@@BAB?BB?BBCDECCBA
@ATNG8:03859:00493
GATGGTAGTGCGTGAGAGAGAGACCAGAAGATCAGTAACTCTAGAAGAATTCAGATTTTTAACACGAGAGTAAACGTAAAAAGAAGGTTTTACAAGACTCACGTTAACAATATTGCAGCAGTACGCACACAATCGAAGCGCAGTAAGGATGGCTAGTGTAACTAGCAAGAATACCACGAAAGCAAGAAAAAAGAAGTACGCTATTAACTATTAACGTACCTGTCTCTTCCGAAACGAATGAGTACTGTATCTATGTGTGCGCTACCATCGTTCGGTCAGAGTCT
+
8::A=@<@@@BBCCDCECE@@@00,/::5<@CA@<@A=@:94=BB;AA=?299=:9499$9>CCCCCFBCCBB<BBBBBBB0AA>A5;::&9@@9<A@?BCECC?C?CC?BCC<>>BBCBBBBBCEBBABB@CCBB@BBBBCCCC>C@CAA?BBBBCCCA?@A@CAB>AC=A@C?BBA@?8=993888878%/<7<///==@A@=B;>>@@<@<?@BDD@DDC??@A=@?AAA<AAA>AAABBBBBBBBBBABBBBAAB866>AA=@@@@@<@A<===>=@=77
@ATNG8:03860:00468
GATGGTAGCGCACACATAGATACAGTACTCATTCGTTTCGGAAGAGACAGGTACGTTAATAGTTAATAGCGTACTTCTTTTCTTGTCTTTCTGTGGTATTCTTGCTAGTTACACTAGCCATCCTTACTGCGCTTCGATTGTGTGCGTACTGCTGCAATATTGTTAACGTGAGTCTTGTAAAACCTTCTTTTTACGTTTACTCTCGTGTTAAAAATCTGAATTCTTCTAGAGTTCCTGATCTTCTGGAGATATCATCAGCGAGCTACCATCGTTCGGTCAGAGTCT
+
@?<<8<<<<===>>>@;@??A@@>@@AA?ABB8:9>;2==494555<;@@<?AABC?B??@??;@=A@B?;;;:<33333&3;4:;=AC8977?A:987@BB7@;=679ACDBBCCCC@BCE@B?CCCCCCCC?BBCC@BABCCCCDCDCCCC@AB@E??<?D?B@ABBBBCBBB=?::::.:>?>:;;;;*;@@@A;BCBCCCDBBB>AAAA,@@ABC?C@CCACCCBBBB?B@CCBBBB?CCC@ABACCCCCCCCCCCABAABC?@@@CC@CC@CC???BB99
@ATNG8:03821:00510
GATGGTAGCGCACACATAGATACAGTACTCATTCGTTTCGGAAGAGACAGGTACGTTAATAGTTAATAGCGTACTTCTTTTTCTTGCTTTCGTGGTATTCTTGCTAGTTACACTAGCCATCCTTACTGCGCTTCGATTGTGTGCGTACTGCTGCAATATTGTTAACGTGAGTCTTGTAAAACCTTCTTTTACGTTTACTCTCGTGTTAAAATCTGAATTCTTCTAGAGTTCCTGATCTTCTGGACGACGCGCACTGACACTTCCATCGTTCGGTCAGAGTCT
+
8999055=>BBB@@CBBBDABA@966===55504:;=6;;9>16699954.44444.45;=;@8B@<;;44444:.43333$33-38;;4455=166<7;<99>?>?A>BBBC@@;;7;?D?B>CBAAAA;;6;B?A?C;:;CBABBBBCB@@AC?BBC@BD?B>AABB@@@BB;=<<<<+0*0*0///&/;;<<4<55566555<.555&577//)/4:=:00;99>@<@<??AA?A>AAA?BB;:;>?=999:9??;;@:B:=@??D???:>>=999777
@ATNG8:03822:00501
GATGGTAGCACACGAGATCTCATCGTACTCATTCGTTTCGGAAGAGACAGGTACGTTAATAGTTAATAGCGTACTTCTTTTTCTTGCTTTTCGTGGTATTCTTGCTAGTTACACTAGCCATCCTTACTGCGCTTCGATTGTGTGCGTACTGCTGCAATATTGTTAACGTGAGTCTTGTAAAACCTTCTTTTTACGTTTACTCTCGTGTTAAAAATCTGAATTCTTCTAGAGTTCCTGATCTTCTGGTGAGATATGCATGATGCTACCATCGTTCGGTCAGAGTCT
+
@?;;:?BBBCCCBCCCBBCBCCCCCFCCCGDB?BBBA=BD?C:=>@<<BB@CCBCB@B?BB:9548==BBBBBBB8BCCCC2A@;>8888&2;;;6<@@=AB@C>??=<6<=>>??>>:>??>D=???>;;;?=ADAA:>=>888>??@@@?;;;;198;9@@<?<>>>A@@AAB<A@@@?2>06/89;;;,;:666*//<::;7;;;8::9:,9///@7=7?@=@@A>>>>=A=AB@==;///=166<<=;666:9=;??A??9949996616=7===79:666
@ATNG8:03825:00517
GATGGTAGAGTATCATGTGTATCTCCAGAAGATCATGAACTCTAGAAGAATTCAGATTTTTTTTAACACGAGAGTAAACGTAAAAAGAAGGTTTTACAAGACTCACGTTAACAATATTGCAGCAGTACGCACACAATCGAAGCGCAGTAAGGATGGCTAGTGTTACTAGCAAGAATACCACGAAAAGCAAGAAAAAAGAAGTACGCTATTAACTATTAACGTACCTGTCTCTTCCGAAACGAATGAGTACACATCGTCGTGTCGTGCTACCATCGTTCGGTCAGAGTCT
+
,--6388?@@666@9955544=<@@:@99297<9999;6:;;;@:;45925.55:;=@=B>>>"B:@AB<;9@=@BA9@C;;;;;*4B<B:CCC;AAA@BBABAAC994:?BB?BCB??AA9;;BBGACBAACAB>@@@@:>>??=997,47@>>;@A?;@AA@BBCC999:;;58></7/////'///(/89997%4405.....29=8>:<==A4<48:ABC?BABB@@@?B@DLE@BBA>C@@@AAA??????BCBAA@;;::::BC?CCCCD@AA>ABBBBBA::
@ATNG8:03828:00523
GATGGTAGGACGAGCGTCTGAGAGGTACTCATTCGTTTCGGAAGAGACAGGTACGTTAATAGTTAATAGCGTACTTCTTTTTCTTGCTTTCGTGGTATTCTTGCTAGTTACACTAGCCATCCTTACTGCGCTTCGATTGTGTGCGTACTGCTGCAATATTTTAACGTGAGTCTTGTAAAACCTTCTTTTTACGTTTACTCTCGTGTTAAAAATCTGAATTCTTCTAGAGTTCCTGATCTTCTGGGCAGACTCTCACACGCCTACCATCGTTCGGTCAGAGTCT
+
?ABB?BBC?BB@@::5=@B@B@CC@@A@BB;;7;BCC@DC@B?BBDCCCC@BBBCC?C?BABB?C@DCCCAAACC?CCCCC1DD>AABB<AABB@CCD@CD;;:BCCD@BBBBCCCC@BBC@B@BFCCCBCB?@@CE@CBBBAABCCCDAAAAAA?AABDD6?=??AABBECB?AABDC9C?C?B@@@@0@@===0.0<...;;;=9??<=.;==9;6;566.5==>;:;;?8==<==@9==>=7>888>;;;>E???AA:>=?=;;;>>:<=:=@@@BA@@>
@ATNG8:03829:00506
GATGGTAGGACGAGCGTCTGAGAGGTACTCATTCGTTTCGGAAGAGACAGGTACGTTAATAGTTAATAGCGTACTTCTTTTTCTTGCTTTCGTGGTATTCTTGCTAGTTACACTAGCCATCCTTACTGCGCTTCGATTGTGTGCGTACTGCTGCAATATTGTTAACGTGAGTCTTGTAAAACCTTCTTTTTACGTTTACTCTCGTGTTAAAAATCTGAATTCTTCTAGAGTTCCTGATCTTCTGGGTCTACGCTCGTCGCGCTACCATCGTTCGGTCAGAGTCT
+
@BCB@CBC?CBCDCCC@@BBBBCC@CCCCCBB?BBCF>CC?C?CCCCCCG>BBBBB?C?CBBB?C@CCCCCCBB@;?>???0@A?BBDD@BBAA=AA@<@A<@@BCCDADDCCCCCC@BBB@A@CCBBBBBD@CBBB?BBCBAABBCBABCABBB?BBA?BC>B>AACBCCCCC@CCBCB8>9?;::999*:BBBD>ABBCCBCBBB>AAAB2BBBBD?C@CC@BBBBBBB?B?BCCCBA>BBDD>CBBBCCCCCBBA@@@@BBB>BBCBC?AA?BBBBBBA88
@ATNG8:03829:00545
GATGGTAGCGCGACGAGCGTAGACCCAGAAGATCAGGAACTCTAGAAGAATTCAGATTTTTAACACGAGAGTAAACGTAAAAAGAAGGTTTTACAAGACTCACGTTAACAATATTGCAGCAGTACGCACACAATCGAAGCGCAGTAAGGATGGCTAGTGTAACTAGCAAGAATACCACGAAAGCAAGAAAAAGAAGTACGCTATTAACTATTAACGTACCTGTCTCTTCCGAAACGAATGAGTACCTCTCAGACGCTCGTCCTACCATCGTTCGGTCAGAGTCT
+
4;::7??BDBAACEDCCCCCCCBBB>CBB?BCBBBB@B@CDC99:B?AA?A>:9:99:::(9;@>>BCEDA>=<6=?CBBBB5BB?B<AAA9ACC@BBBCBBCBF@D?CC?AAB<@@BBCDFCCCCDBBBBB@AAA?:?>?>;=>@>A?CAA?ACBCCCCB@AAABAA@DD?BBB>==>=<4:88189888(7>8>789ABBBD;C:>>AA<A<AACBB@BFBAAAB=@=@@@:@AA>BBCAAAD@>>>???A=>>>@@BA<A@@<==>>C?BB?BBBABBB>>
@ATNG8:03832:00517
GATGGTAGACATATCGTACTCTCTGTACTCATTCGTTTCGGAAGTAGAACAGGTACGTTAATAGTTAATAGCGTACTTCTTTTTCTTGCTTTTCGTGGTATTCTTGCTAGTTACACTAGCCATCCTTACTGCGCTTCGATTGTGTGCGTACTGCTGCAATATTGTTAACGTGAGTCTTGTAAAACCTTCTTTTTACGTTTACTCTCGTGTTAAAAATCTGAATTCTTCTAGAGTTCCTGATCTTCTGGATACACTCATGTGCACCTACCCATCGTTCGGTCAGAGTCT
+
ABBC@GCCCBCCCCC@:;:CCCDCCCCCCBBB@BA@@8<>*-)-----(-6838>A@@<?3:2750627:55998==:88786(2527::9:/:776*//76896=<<;8808;=>>?@@<@>>:>=?>?;888>:>=@@<988AA>>;;;>??;;;=9;:;8;;5;=AAAA>>>@@:>>ABB5B5:478787(8>AAB:AA@>=====<7==<=.=>=>B:=:=A=AAAAA??;><AAAA=;5:AA=A???A@995569977906377-22222+--4777=DDB?=
@ATNG8:03834:00509
GATGGTAGTGTGTCTCTGAGAGTAGTACTCATTCGTTTCGAAGAGACAGGTACGTTAATAGTTAATAGCGTACTTCTTTTTCTTGCTTTCGTGGTATTCTTGCTAGTTACACTAGCCATCCTTACTGCGCTTCGATTGTGTGCGTACTGCTGCAATATTGTTAACGTGAGTCTTGTAAAACCTTCTTTTACGTTTACTCTCGTGTTAAAATCTGAATTCTTCTAGAGTTCCTGATCTTCTGGAGATACACATGATACTCTACCATCGTTCGGTCAGAGTCT
+
////39:<<;;<@A666=<5454458;;;9996:;;;3;<=9===><<<<>@669@B:B=>C?C665=<:5555.4::::'99384//)/---(---3696555:<>9><;;;;;=8=?>;B@CCCAAABB=AA;;6;AA@@@@@>=>>::000)/88389)3-44@@==<::)//0/0&/4945555&5;;;<05599565:::.555&4;;=?:=9;;7;@@>;:<7<3:=455:8889=;999995:444:::99::9998;;>>;?A<AA????AA:
@ATNG8:03841:00524
GATGGTAGTATATCGCGTCGCTATCCAGAAGATCAGGAACTCTAGAAGAATTCAGATTTTTTAACACGAGAGTAAACGTAAAAAGAAGGTTTTACAAGACTCACGTTAACAATATTGCAGCAGTACGCACACAATCGAAGCGCAGTAAGGATGGCTAGTGTAACTAGCAAGAATACCACGAAAGCCAAGAAAAAGAAGTACGCTATTAACTATTAACGTACCTGTCTCTTCCGAAACGAATGAGTACACATCGTCGTGTCGTGCTACCATCGATTCGAGGAAGTCT
+
<@@A;?;:<<<@BCBCCCCBBBLCC><AB;>=AB<;7;@CCCDBBEACB?B?????===@?%;7>:<?:@BA?@?68877777$//7<7<<<,555.59;;44444.4.3<:=8:48883559;<@;;;B@@@?BAAAA@@?FBBBC?C?CAB=@ABAA@?>8999?@@<@?5<77/77555'55+51/////'-3,----7678>5;5;5567;6;<AAB@CCB???@5939?>8779100=///99:52525>>??:?====CBA?777<=A<=A@@=?;>;?A
@ATNG8:03842:00519
GATGGTAGAGTACAGTGTAGTAGACCAGAAGATCAGGAACTCTAGAAGAATTCAGATTTTTAACACGAGAGTAAACGTAAAAAGAAGGTTTTACAAGACTCACGTTAACAATATTGCAGCAGTACGCACACAATCGAAGCGCAGTAAGGATGGCTAGTGTAACTAGCAAGAATACCACGAAAGCTGAAAAAGAAGTACGCTATTAACTATTAACGTACCTGTCTCTTCCGAAACGATGAGTACACACTCTCATATGACACTACCATCGTTCGGTCAGAGTCT
+
<;;=:96BB@BBB><;;;<AACBBA=AA@8@>@@AA=A?BBB@AAB@DC?C?BAB:9999(9?BA>BBBB@<<=6;;AEFDD0BB@D@EGG<CBB@BCCBCCBBC@B@CB@BBB?BBBBCBBBCC@@@CBBB@BBAA?A@@?CBBD@D?C::59:AABDCDABBBBBB=@A=999=A=>>=4>>888AAA/;<7;///659@A=C;A5655:5:9@?C>@@BAA??;=9?>=5=::9@@@A>??B???@;;;877??CC9:9@@???BE?DD?BBBCBB???
@ATNG8:03842:00533
GATGGTAGACACGTGTGCTCTCTCGTACTCATTCGTTTCGGAAGAGACAGGTACGTTAATAGTTAATAGCGTACTTCTTTTTCTTGCTTTCGTGGTATTTCTTGCTTAGTTACACTAGCCATCCTTACTGCGCTTCGATTGTGTGCGTACTGCTGCAATATTGTTAACGTGAGTCTTGTGAAACCTTCTTTTTACGTTTACTCTCTTGTTAAAAATCTGAATTCTTCTAGAGTTCCTGATCTTCTGGATAGCGACGCGATATACTACCATCGTTCGGTCAGAGTCT
+
ABBB?BBCBBBA@;=6555==:;;BA@@BBAA>BACB<AB?B?BA@;;::*0/8885;*3398,749=?AA?:9B;=<<=<.=>8=788,7A@@;>9//(/3----(---(-57799AA;5556:7;BB@<;;A=???@398?;;;=>>ABAA;;;=9;;;;@A<@<@@@??????:=<==>6>;?:?????/>=@@@2::<9::<6:=/6778(8<<=@9>:>?;=@@///=7<76;;>@?>BAA:?@AA?????=?=8::????@<A>==A<AA<@@@;999//
@ATNG8:03847:00503
GATGGTAGATACTCGCTGATACACCAGAAGATCAGAACTCTAGAAGAATTCAGATTTTAACACGAGAGTAAACGTAAAAAGAAGGTTTTACAAGACTCACGTTAACAATATTGCAGCAGTACGCACACAATCGAAAGCGCAGTAAGGATGGCTAGTGTAACTAGCAAGAATACCACGAAAGCAAGAAAAAGAAGTACGCTATTAACTATTAACGTACCTGTCTCTTCCGAAACGAATGAGTACTGTATCTATGTGTGCGCTACCATCGTTCGGTCAGAGTCT
+
////)//9999<=;;;;;:9:7//)/7717866///)//:;3//(//(/(/9668=>1=6555582..8890../////$/:5<.555&555.5<<<@=<;<7?:=?<99917;;7<@@@@:959?@9;4:9777*7<:9>://)-06-/)////--//(///99;4:94888.3389=/822,2779:.;<5>=?<:53./(/(//88(/(57=94.48334;;8=88<A9=8817;777===@@@@A98886=;<<>@@??=?@@::7;@6;;@@A>>=>
@ATNG8:03848:00506
GATGGTAGGCGACATACATACGCGCCAGAAGATCAGGAACTCTAGAAGAATTCAGATTTTTAACACGAGAGTAAACGTAAAAAGAAGGTTTTACAAGACTCACGTTAACAATATTGCAGCAGTACGCACACAATCGAAGCGCAGTAAGGATGGCTAGTGTAACTAGCAAGAATACCACGAAAGCAGAATAAGAAGTACGCTATTAACTATTAACGTACCTGTCTCTTCCGAAACGAATGAGTACTGCGTCTCACTCTCGCCTACCATCGTTCGGTCAGAGTCT
+
////)/::59@?<;;;;=>>>====8<>>8;;;<:<29248:445<8<<8=7<;;55555'57@?=;><;;;<?3>>00000(00+/2777.99::<<655<:33-3-385:;<8===>>;;@B<;;C;::A???@B@BCBBA@??9==@>><@CCCACAA:>=;=;;6//)/;;)/7>>?9;965949>8<>:==A===CBC?C@;;;D@D@CABBB?BA;;;9920+-,,),,,(,,,259333;;<;;;==<<655;8<:>:>?;>?9<?<?@@@?=>>9
@ATNG8:03850:00522
GATGGTAGGACGAGCGTCTGAGAGGTACTCATTCGTTTCGGAAGAGACAGGTACGTTAATAGTTAATAGCGTACTTCTTTTTCTTGCTTTCGTGGTATTCTTGCTAGTTACACTAGCCATCCTTACTGCGCTTCGATTGTGTGCGTACTGCTGCAATATTGTTAACGTGAGTCTTGTAAACCTTCTTTTACGTTACTCTCGTGTTAAAAATCTGATTCTTCTAGAGTTCCTGATCTTCTGGTGTCTGATCTGTATCACTTCCATCGTTCGGTCAGAGTCT
+
:::B;6569@=BBC@=A=BBBCBB@CBBBC;;5;;;;6;E@H@CCBCEJGBCCCBB?B?ABBE@L@CD@A;;:@D79:BBB,:;59<=>5?<95.555.5:.54<=:;7<BBCBB@?=@BB?A@BBA@A@@@<@@AB>BB@@DBCBBAAABBBBC?AAA?BB7:79BBCCCCBC?BBAA:B=A;;:;;.:=;:499=?>?A95929999'477///)/:4/05:8::5:49::944-3:<7</////////<A666G==8=:::888333-33333398;
@ATNG8:03857:00519
GATGGTAGCACGAGTCACTCATATCCAGAAGATCAGGAACTCTAGAAGAATTCAGATTTTTAACACGAGAGTAAACGTAAAAAGAAGGTTTTACAAGACTCACGTTAACAATATTGCAGCAGTACGCACACAATCGAAGCGCAGTAAGGATGGCTAGTGTAACTAGCAAGAATACCACGAAAGCAAGAAAAAGAAGTACGCTATTAACTATTAACGTACCTGTCTCTTCCGAAACGAATGTGTACGTGTGCGACGTGTCTCCTACCATCGTTCGGTCAGAGTCT
+
ACCD?BBBBBCC;A<AAABBB?AA;:@CC@FDGCBB@C@CBC@@@B@BC?A?99997888(7<??:777;=;;A9336==;;*55.549990;:<7;55566=<=:B?BB>B?A=@@DBCBDCBBCCCDBBB@CCAA>AA@@?>>>8@?B@@>ACCCCDCC?AAACBB?BF????;?::::/:::988888(7>9>789=?@@@>E=??>>;>=??BBB@BCBAAAB@B?ACC>CBB@999BBACBB::;>>@ABBAC===<>>>=???@B?BB?BBBBCBB??
@ATNG8:03821:00569
GATGGTAGGACGAGCGTCTGAGAGGTACTCATTCGTTTCGGAAGAGACAGGTACGTTTAATAGTTAATAGCGTAACTTCTTTTTCTTGCTTTCGTGGTATTCTTGCTAGTTACACTAGCCATCCTTACTGCGCTTCGATTGTGTGCGTACTGCTGCAATATTGTTAACGTGAGTCTTGTAAAACCTTCTTTTTACGTTTACTCTCGTGTTAAAAATCTGAATTCTTCTAGAGTTCCTGATCTTCTGGATACACTCATGTGCACCTATCATCGTTCGGTCAGAGTCT
+
899<59:;399999566;<><<>?:955:;5526<<>4<;04.455::994555555)4.4;:>7@@B@?=;99.4;399:::'44.44<<4@<6615:@99=.59=>>@=ABBCCCBB@DDC;;9<CBABBBB?BCBB>BBBBBCCBBBC@@@EFC?AAA?AA?C?BB@;;;EDC>C;;;;.:>B=9;;;;*;9@CD=A:99??955549999(9;;>@8:8:C@ABCACAD@C@@@?CCB?BBCACDCCBCCBCB@@@BBB?AAABD???B@CC?BBCCAA?99
@ATNG8:03821:00580
GATGGTAGGCACTGCGCACACATCCCAGAAGATCAGGAACTCTAGAAGAATTCAGATTTTTAACACGAGAGTAAACGTAAAAAGAAGGTTTTACAAGACTCACGTTAACAATATTGCAGCAGTACGCACACAATCGAAGCGCAGTAAGGATGGCTAGTGTAACTAGCAAGAATACCACGAAAGCAAGAAAAAGAAGTACGCTATTAACTATTAACGTACCTGTCTCTTCCGAAACGAATGAGTACGTGTGACGTACGTGAGCTACCATCGTTCGGTCAGAGTCT
+
@BBB<BBA=A;66<@@ACCCCBCHM>CCC@BBBCCC?B?BAA@@A@<@B?A????@?CCD2B?BCBBBBCCA@@8>>;;;;;*;A>B5<<;*9;;7566;==::??B=AB=AAB?AAAABHCDCCCCCCBAA@CCBB=AA@@?@@@<A@CBB?BCCBBCCC?@@@BAB@CC?>>@>>=>?C4;88188888(8<9=888EHE@@<@<????<@=AACCB?BBBAAAB=A>ACC>CBB?BBBBAAA778;;CFCCBBBBBBBBBCC?CB@@A<@@<>>>CCCC99
@ATNG8:03842:00565
GATGGTAGAGAGAGCTCTCTCATCGTACTCATTCGTTTCTGAAGAGACAGGTACGTTAATAGTTAATAGCGTACTTCTTTTTCTTGCTTTCGTGGTATTCTTGCTAGTTACACTAGCCATCCTTACTGCGCTTCGATTGTGTGCGTACTGCTGCAATATTGTTAACGTGAGTCTTGTAAAACCTTCTTTTACGTTTACTCTCGTGTTAAAAATCTGAATTCTTCTAGAGTTCCTGATCTTCTGGGTCTACGCTCGTCGCGCTACCATCGTTCGGTCAGAGTC
+
CB@@>@BCBBBBCCCCBCCCCD@;ACCCCAA@@BBBC>@@@D958::<<=7<<;BB?B?BCCC7:79@@><888?878778'8@=AABD=A365155=5;;:==<<5946CCC@?;;5;:;;@:@AACBBBC@BBCC@BBCBD;;;DCBBACCDD?CAA?AB?B>AAB;;;CCC>A;;;;.;=A=;;;<.;BAAB<B@@;;;CA@@5;;;;*;??BA?B?BD@DDCBBCC?D@DCBBCC?A:;;6;;;;BBB@@@BBCCAAAAA=ABBBC@CC@CCCBBBBB
@ATNG8:03853:00562
GATGGTAGCAGACGTGACAGAGCGCCAGAAGATCAGGAACTCTAAGAAGAATTCAGATTTTTAACACGAGAGTAAACGTAAAAAGAAGGTTTTACAAGACTCACGTTAACAATATTGCAGCAGTACGCACACAATCGAAGCGCAGTAAGGATGGCTAGTGTAACTAGCAAGAATACCACGAAAAGCAGAAAAAAGAAGTACGCTATTAACTATTAACGTACCTGTCTCTTCCGAAACGAATGAGTACAGAGAGTACGATATGTCTACCATCGTTCGGTCAGAGTCT
+
@@>A=??A:;=959<=966<<@A;;05<;3595::>8@<===//*/;5::6;133337AAA/B567687585222'2595555$5:7>7>>>2<??:666=>>>;;<;9<<7?@@:>?>>ACCCCCBBBBBBB@DCCC=AACCGABA<@<@;;6;CAAAABB>??>AA@=AB;??A2966555'5665ACCCA'<<52522=:9>98<:<>??>E<?=A@@;@A@::9C@D>?AC>AAA499@@BBBAB=A??BBAA>>>@AA>>>@<@;;;A=@@<@BCAA>;;;
@ATNG8:03858:00557
GATGGTAGTCTCAGATAGTCTATAGTACTCATTCGTTTCGGAAGAGACAGGTACGTTAATAGTTAATAGCGTACTTCTTTTTCTTGCTTTCGTGGTATTCTTGCTAGTTACACTAGCCATCCTTACTGCGCTTCGATTGTGTGCGTACTGCTGCAATATTGTTAACGTGAGTCTTGTACAACCTTCTTTTTACGTTTACTCTCGTGTTAAAAATCTGAATTCTTCTAGAGTTCCTGATCTTCTGGAGATATCATCAGCGAGCTACCATCGTTCGGTCAGAGTCT
+
@ABD?BCBAB@@ACBBBA;96BCBCCBB@@@A=ABBF>CD@FACCBBBAB>BBBBB@C@CD??<@<@ABBBBCCD;::BAA/::8:?CD>@?AC@CCGAEC?@ABBBC@BCCCCCBB@BCC@C?CBCCBBBC@CBCC@CBBBCBBBBBBBBBBBB@BBB?BB@C?BABBCCCCC@BB@BDAC?B?A@BBB2BBCCD?DCCCBB@@@B?BBBC5C@@AD@C?CB@BBCBBBB?B?BBBCBB>AAC@CCA@@CCBBBDBBCCCCCCE@BBBCD?CC?@@@ABCA88
@ATNG8:03820:00618
GATGGTAGCACACGAGATCTCATCGTACTCATTCGTTTCGGAAGAGACAGGTACGTTAATAGTTAATAGACGTACTTCTTTTTCTTGCTTTTCGTGGTATTCTTGCTAGTTACACTAGCCATCCTTACTGCGCTTCGATTGTGTGCGTACTGCTGCAATATTGTTAACGTGAGTCTTGTAAAACCTTCTTTTTACGTTTACTCTCGTGTTAAAAATCTGAATTCTTCTAGAAGTTCCTGATCTTCTGGCGCGTATGTATGTCGCCTACCATCGTTCGGTCAGAGTCT
+
BBBB<::955::A@555:::55449::<<>A@9A999,/95;)/////886;>:;:39248:;6=98>//////6;178=<<)32+22222&2;895:<B>BC?B996<=0725566998<??;?;ABA;;8;949<=;28:8=9:=>>>?BCAA>>38699>@<@<@@@@???@D:>>@AB6?<@:==AAA/>>>?@29:>>>>>???;====,=///=7<7@A<A@A==:>B=B=BB@>>>;>??;;;;@@A@@B;::@@@@:89=6866693896<<@C>>>>>
@ATNG8:03822:00617
GATGGTAGTGTGTCTCTGAGAGTAGTACTATTCGTTTCGGAAGAGACAGGTACGTTAATAGTTAATAGCGTACTTCTTTTTCTTGCTTTCGTGGTATTCTTGCTAGTTACACTAGCCATCCTTACTGCGCTTCGATTGTGTGCGTACTGCTGCAATATTGTTAACGTGAGTCTTGTAAAACCTTCTTTTTACGTTTACTCTCGTGTTAAAAATCTGAATTCTTCTAGAGTTCCTGATCTTCTGGTCTACTACACTGTACTCTACCATCGTTCGGTCAGAGTCT
+
A;=F<?@@@;:6<<666;;==;554:4444:6;;<C<>:<>::99ABBC@CBB?>;?>ABCC?C?BAAAA:8;>988888'794:>>>7>?<=:=@@;@@8;:@CAA=AA@@>><<:=AA7;7;>>>>=>=;?>>>7==???;;;???A@==>A<???<?C=A:??@A@@@>>;>????6?=@<@====,99777*--7333766;<<@@@,@766:6;6==8==>;7--,-+--7:>?:=>A=A@@@@@@@A>=>>A@@@@@@;@AA?>;==:>D@@@A>>=
@ATNG8:03822:00618
GATGGTAGAGAGAGCTCTCGTCATCGTACTCATTCGTTTCGGAAGAGACAGGTACGTTAATAGTTAATAGCGTACTTCTTTTTCTTGCTTTCGTGGTATTCTTGCTAGTTACACTAGCCATCCTTACTGCGCTTCGATTGTGTGCGTACTGCTGCAATATTGTTAACGTGAGTCTTGTAAAACCTTCTTTTTACGTTTACTCTCGTGTTAAAAATCTTGAATTCTTCTAGAGTTCCTGATCTTCTGGGTCTACGCTCGTCGCGCTACCATCGTTCGGTCAGAGTCTTATC
+
;A@A;:;A;;5<<7-------665;A@@@@CAA?ABBD>AA>A@CAABBBB>@>BBB=A>BCDC7B7;A??A=;8;7==;<;+8649=AA:ACBA378717;17//.8:379>>??<<9=>>;@<@@@@=>=A<>>@@:=<A@@@@@@@@@@=<=A:;;;<@@=A<???AA???B;??>DE;E7;8;?AAB/A>>>@:@>>>AB>==>;>@@@/@>>;>A<@<?B=AA>===@<A=AA???A<??@?7==<9:733222,,-7:69:7:33394;;4--/625,,,,222
@ATNG8:03824:00637
GATGGTAGTCTCAGATAGTCTATAGTACTCATTCGTTCGGAAGAGACAGGTACGTTAATAGTTAATAGACGTACTTCTTTTTCTTGCTTTCGTGGTATTCTTGCTAGTTACGCTAGCCATCCTTACTGCGCTTCGATTGTGTGCGTACTGCTGCAATATTGTTAACGTGAAGTCTTGTAAAACCTTCTTTTACGTTTACTCTCGTGTTAAAAATCTGAATTCTTCTAGAGTTCCTGATCTTCTGGAGATACACATGATACTCTACCATCGTTCGGTCAGAGTCT
+
:<=B?A;;4555566??C@AAB??@CBAAB;:04;;8>>AF@;;9@=@@8@@@?B?C=??@D?@?<<0//6777:.33333$39-44==4456;7;<=9=B@B@??CEACDCCBBBB>AAC@CAGDBBBBBD?CBCC@CBBBCAAACAAACCBBB?@??>AC?B=@:000+0<=>;BCCCC;D9A;9999*55::>5>=BBCB@===29999'9;;>@5;6;B@BBBABAC?B?BBBCCH@BBCACCBBBBBCBCBBCA@????>9?AAAA>AA?CABBAB@@@
@ATNG8:03844:00601
GATGGTAGATACTCGCTGATACACCCAGAAGATCAGGAACTCTAGAAGAATTCAGATTTTTAACACGAGAGTAAACGTAAAAAGAAGGTTTTACAAGACTCACGTTAACAATATTGCAGCAGTACGCACACAATCGAAGCGCAGTAAGGATGGCTAGTGTAACTAGCAAGAATACCACGAAAGCAGAAAAAGAAGTACGCTATTAACTATTAACGTACCTGTCTCTTCCGAAACGATGAGTACTATAGACTATCTGAGACTACATCGTTCGGTCAGAGTCT
+
4;4445=?@BCCC;<;<<=;<;:CC<BBC?@@@@::4:4;>CAA@C@BB?B?BBAAADDD2A;@B???A?@?@E:B;@A>>>,00)02>>>0>A=:>?995>>:;8:?AA?CBA?AAAABBBCICCBBDBBC@AAAD=??BCBBBB?B=BAA?ABADBBBB?BBCBBB>AA=9999?;77917///====,7906///579<@:>:>?>>6;7;>CDD@CCC??@B?@@AAA8@000@@@@ACBB889==>>?B@??BB???BBBAAA@CFABBBBAA@??
@ATNG8:03849:00600
GATGGTAGTATATCGCGTCGCTATCCAGAAGATCAGGAACTCTAGAAGAATTCAGATTTTTAACACGAGAGTAAACGTAAAAAAGAAGGTTTTACAAGACTCACGTTAACAATATTGCAGCAGTACGCACACAATCGAAGCGCAGTAAGGATGGCTAGTGTAACTAGCAAGAATACCACGAAAGCAAGAAAAAAGAAGTACGCTATTAACTATTAACGTACCTGTCTCTTCCGAAACGAATGAGTACTGTATCATGTGTGCGCTACCATCGTTCGGTCAGAGTCT
+
;<==5;;555<;;;>>===DBAAA?444<7<<=BCB@GABBA@A@>9<?:=:77773889)::=B=BBBB=>>@8>>;:::::#5;6;6===2<@?:<96;BA@??;@=@A>BBD?BBAABBCCBBBA@@@@@@@@?C@BCABBBCB?C@CBB@BCBBBBBB?BBBBDB@BB<99:4:/;;;1///)//////%-829/./33>AA=A<>9=>=B7;:AAA@EAABBBC=A?BAA<BAA>ABBAA???AAB@@=888==>888>=:5:///;6;=9===7;<>>=
@ATNG8:03852:00618
GATGGTAGCGAGCGAGTGTGTATACCAGAAGATCAGGAACTCTAGAAGAACAGATTTTTAACACGAGAGTAAACGTAAAAAGAAGGTTTTACAAGACTCACGTTAACAATATTGCAGCAGTACGCACACAATCGAAGCGCAGTAAGGATGGCTAGTGTAACTAGCAAGAATACCACGAAAGCAAGAAAAAGAAGTACGCTATTAACTATTAACGTACCTGTCTCTTCCGAAACGAATGAGTACGATGAGAGAGCTCTCTCTACCATCGTTCGGTCAGAGTCT
+
:;9;69=B>>@?>===>>>CCCC;946DC;BC@@?@9?;????AAB?BB?CAA99999(9;=?@BBBA=886)8<;9555$5>7<499:&5?;:=BACCBAAB7:8:A=ADE=@???BCCDDCBBACCCC?BBBB>BBBB@?><6?=?997:CBABBBB?BCCA@@@CD@>:;<@@@CA7;8838DDED/AA=A;;;;;@>=:=>>>?D<B<>>BCC?BBBBBCC?C?BBB=BBC?BBBAAA>>A@@@AA@A@B?888;;:===@@@AA<AA;@@@@@@@@@
@ATNG8:03854:00612
GATGGTAGTCTCAGATAGTCTATAGTACTCATTCGTTTCGGAAGAGACAGGTACGTTAATAGTTAATAGCGTACTTCTTTTTCTTGCTTTCGTGGTATTCTTGCTAGTTACACTAGCCATCCTTACTGCGCTTCGATTGTGTGCGTACTGCTGCAATATTGTTAACGTGAGTCTTGTAAAACCTTCTTTTACGTTTACTCTCGTGTTAAAAATCTGAATTCTTCTAGAGTCCTGATCTTTGGGTGTATCAGCGAGTATCTACCATCGTTCGGTCAGAGTCT
+
;;9;9==DDBBBBCCCCCBBBCCCDCBB@?AB?@ABE>BB@C@DCCCCCB?ACB@@=@=?@??9@9;:CC><<;;438899):A=AACD>?;AC9BBB?BC?@ABCCF@CBDECCAA>ACC@C@DCCCBBBB@CDBB?CBBBBBBBAABBAAABD@:99@BB?B=A:;;CCDCGA@BAHI;B=A><;;;.:BBBC>CBCBBBBBB@8>><<,<000>;><AB?BBCCCCBB?BBBCBCB>BB=???AABBAAABBBCCCCCC@DCCBA=@@@BBCDCCB@A
@ATNG8:03856:00628
GATGGTAGAGTACAGTGTAGTAGACCAGAAGATCAGGAACTCTAGAAGAATTCAGATTTTTAACACGAGAGTAAACGTAAAAAGAAGGTTTTACAAGACTCACGTTAACAATATTGCAGCAGTACGCACACAATCGAAGCGCAGTAAGGATGGCTAGTGTAACTAGCAAGAATACCACGAAAGCAAGAAAAAGAAGTACGCTATTAACTATTAACGTACCTGTCTCTTCCGAAACGAATGAGTACGAGAGTCAGAGCAGAGCTACCATCGTAATTGCGAAGTCT
+
CDDB?BCCCCBDCCCBBBBDDCCBA?ACC?CCCBBB>B<??AAAAA>AA>A>BBBBBBBB3B?CAAAAA=AAAD:A@AAAAA2BB>B5<<;.;AC?BBBBBBCDD>A=@D@DBB=??BBCGCCDBCBBBBBB@DDBC>A@@@@@@C>C?CBB?ABBBBCBB@BBBAA@?BA9878/86:::1:::488988(/;3;///==@@@<@<AAAB=A;A?CCC@BCBBBBC7858CC>BBA?BBBBBBBBA@>=@@>D@>>>>@=<=??<>>AA@@<@<CCBB@DB:9
@ATNG8:03873:00188
TATGGTAGGCGACATACATACGCGCCAGAAGATCAGGAACTCTAGAAGAATTCAGATTTTTAACACGAGAGTAAACGTAAAAGAAGGTTTTACAAGACTCACGTTAACAATATTGCATCAGTACGCACACAATCGAAGCGCAGTAAGGATGGCTAGTGTAACTAGCAAGAATACCACGAAAGCAAGAAAAAGAAGTACGCTATTAACTATTAACGTATCTGTCTCTTCCGAAACGAATGAGTACGATGAGATCTCGTGTGCTACCATCGTTCGGTCAGAGTCT
+
::;@>@CB?C?@ABAA@HDLCCBCB@DDD@CCBB@?=@?CBBBCCC?CC9:7;B?::;;;*;>BBDCCCCCBB@9@@;;::-4@3?.;:;&447-4;?ABBCAA>A?BC?BAB?BBCCBA>>??CA:;;?C:>;>;<>@@@===C=B=??>;>@BAA=<<=>>><>><@@6<<<:=>BAA8><=5::?@@/==7<///7<?>?<?=A;;;6;7;>BCCCCDCCBCC?C?ABC=BAB<@@A@CBBBAAACBBB@=<<766::??B:==@AA7;;:>=888?@@=
@ATNG8:03878:00185
GATGGTAGCGCGACGAGCGTAGACCCAGAAGATCAGGAACTCTAGAAGAATTCAGATTTTTAACACGAGAGTAAACGTAAAAAGAAGGTTTTACAAGACTCACGTTAACAATATTGCAGCAGTACGCACACAATCGAAGCGCAGTAAGGATGGCTAGTGTAACTAGCAAGAATACCACGAAAGCAAGAAAAAGAAGTACGCTATTAACTATTAACGTACCTGTCTCTTCCGAAACGATGAGTACTACTCTCAGAGACACACTACCATCGTTCGGTCAGAGTCT
+
5<>>?CCBBBBBCCBAABBBD;<;E?CCB?AAAA;:49=A@B@?>B??>;?>@@@@@@@@1@>AA@BBA??:::187;@BC>+BA<;*/00&/0/)/::<:===B@B?BB=??C=AAA?AACCBBAA@B;;:=@9799=?@@@AAF?B@C::8:C???D::49A@@AA<??>9886;:=AA5576477766(.:35.///57799@:A>;;9968:BBG@CCBBBBE@E:?;@8@000===?9::=A@??@;;;?555:5557;77;:::566-6:777:799
@ATNG8:03882:00194
GATGGTAGTGATACAGATCAGACACCAGAAGATCAGGAACTCTAGAAGAATTCAGATTTTTAACACGAGAGTAAACGTAAAAAGAAGGTTTTACAAGACTCACGTTAACAATATTGCAGCAGTACGCACACAATCGAAGCGCAGTAAGGATGGCTAGTGTAACTAGCAAGAATACCACGAAAGCAAGAAAAAGAAGTACGCTATTAACTTTTAACGTACCTGTCTCTTCCGAAACGAATGAGTACGTGTGCGACGTGTCTCCTACCATCGTTCGGTCAGAGTCT
+
@@=B@DCCCCB@=??@@666>@=:@;:?@7;ACAA?7?7>733;8<9>D?B?BBBBBBB=+><@@@@BAA@@@A:>>BCCCC5BA=A4;;;.;AA>ABBBBCCCC?B?BC@CBB?BBA>@ACCICCCCCDDC@BBBC=??@@@@?>;@@CBB?BCCBBBCC@BBB>>@@CF?BBB>?;=694---)-6666*662>577A@>>@=D6==DD5=9=@@@A;A@A?>>D=B=>=<7<<<8=<<<===::;A<;;AAA>>>BBB;???:@AAAA<AD>@;::>::::
@ATNG8:03893:00160
GATGGTAGTGTGTCTCTGAGAGTAGTACTCATTCGTTTCGGAAGAGACAGGTACGTTAATAGTTAATAGCGTACTTCTTTTTCTTGTCTTTCGTGGTATTCTTGCTAGTTACACTAGCCATCCTTACTGCGCTTCGATTGTGTGCGTACTGCTGCAATATTGTTAACGTGAGTCTTGTAAAACCTTCTTTTTACGTTTACTCTCGTGTTAAAAATCTGAATTCTTCTAGAGTTCCTGATCTTCTGGGTCTCTCTCTCAGCAGTCACTAATCGTTCGGTCAGAGTCT
+
;;<<@AC@B<?BC;;;<<<;;;;;;455<;::?BBBC<AA=?7955A==>9>>=BB?B@BBDC@C@BB@@@>===8=====,9;59??=A<B<>><?:@=8949<?@?@<@BAAAA;:4:@@;A>BAAACCCD@CCCC@IFCAAACCBCCBCAA@@<A@@=@D@B?BCBBCDCAB=>9999*98>;::;;;*;B@@@8;9?@AD999?:>=BB1@BBAA?A@CB@BBBCBCD@C@@C?CDD>A?CD<;;;A@BC::2,,,,,,,--//)398968936///667:;
@ATNG8:03898:00170
GATGGTAGCACACGAGATCTCATCGTACTCATTCGTTTCGGAATGAGACAGGTACGTTAATAGTTAATAGCGTACTTCTTTTTCTTGCTTTTCGTGGTATTCTTGCTAGTTACACTAGCCATCCTTACTGCGCTTCGATTGTGTGCGTACTGCTGCAATATTGTTAACGTGTGTCTTGTAAAACCTTCTTTTTACGTTTACTCTCGTGTTAAAAATCTGAATTCTTCTAAGAGTTCCTGATCTTCTGGGCAGACTCTCACACGCCTACCATCGTTCGGTCAGAGTCT
+
:94<.497700000/777::5544:<?;;>=@6?9=;57837(----86996:;;;;8:6888=6:6<;;<=8887433737$22382255&2>9929AA9>??A9857:4:=;===8818>>:?<>=>>625<65557/59555;8::@@=====A5;:=<AA<><>?????DBB=:::=<2<-///<@@@,77;=@2:///<<:?>?<=@@@,7///<7=7=>7<//-/<==9@9=>>??>;>??A9>>C@=>=@@===A:;6;>>8>A@@@<@@;>ADCCCAAA
@ATNG8:03902:00190
GATGGTAGTACATGATAGACGACACCAGAAGATCAGGAACTCTAGAAGAATTCAGATTTTTAACACGAGAGTAAACGTATAAAGAAGGTTTTACAAGACTCACGTTAACAATATTGCAGCAGTACGCACACAATCGAAGCGCAGTAAGGATGGCTAGTGTAACTAGCAAGAATACCACGAAAGCAAGAAATAGAAGTACGCTATTAACTATTAACGTACCTGTCTCTTCCGAAACGAATGAGTACTGCGTCTCATTCTCGCCTACCATCGTTCGGTCAGAGTCT
+
CFCC?CDBCCCCCCBD:;;DBBBBBACCC@CBB@@@>B?BCCBBBB@BB>A>ACCCCECC5DACCCBBBCCDDD=BBCCCCC=CC?B?BFD;CCD?BB@BBCBAA>B@CC?CCC@CCCCBBBCCCBBBCCCB@BBBB>BBB@AA@B>B?BAA>ACCCBBAA>@@@@@@?CC>BB@>A@<<=5;894777)8:::5;>==;;AGHAD@CBBCACACCCCB@BBBCCCC>@>@CC;@@C?AABBBABABBBBABBBA=ABBBB@CCC@BBBAE@DD@DCBBBBA::
@ATNG8:03917:00196
GATGGTAGAGTATCATGTGTATCTCCAGAAGATCAGGAACTCTAGAAGAATTCAGATTTTTAACACGAGAGTAAACGTAAAAAGAAGGTTTTACAAGACTCACGTTAACAATATTGCAGCAGTACGCACACAATCGAAGCGCATTAAGGATGGCTAGTGTAACTAGCAAGAATACCACGAAAGCAAGAAAAGAAGTACGTTATTAACTATTAACGTACCTGTCTCTTCCGAAACGAATGAGTACGTGTGACGTACGTGAGCTACCATCGTTCGGTCAGAGTCT
+
>>=B@CDCCCCDCCCCDCCCCBAAB@BBB@BBCDA@=?@BBCCCCB?BD@DACD@@@DDD1B>BDBBCDCCBBB<@A@?@@@,??<><@>?6@BB>BBBBCBBBB>B>@@>BCC>AABBCBBCCCCCBAACC@CBBA>B@@@BB@B?B>BBB@BBBBBBBB>BCB@@B@BB?B>>;??>>>8889;==??55>7??BBBB?BA>B>BBBB>=9ABBBB>B>??>AA=A=BAA:?@@>BBAAAB>A@88:?ABBBBBBB??>?A@;@A???<>>:>?>>>>@55
@ATNG8:03918:00183
GATAGCTCTGCTCTGACTCTCGTACTCATTCGTTTCGGAAGAGACAGGTACGTTAATAGTTAATAGCGTACTTCTTTTTCTTGCTTTCGTGGTATTCTTGCTAGTTACACTAGCCATCCTTACTGCGCTCGATTGTGTGCGTACTGCTGCAATATTGTTAACGTGAGTCTTGTAAAACCTTCTTTTTACGTTTACTCTCGTGTTAAAAATCTGAATTCTTCTAGAGTTCCTGATCTTCTGGATACACTCATGTGCACCTACCATCGTTCGGTCAGAGTCT
+
CCBBBBBBCCBBCCCCCBBBCCCCCCCAA>@BBB<BD@C?BBCCCCC?BDBBB?C@CBBB@B@CBBBBBB@@=@BCCB1CC@AAAC=CCCC@BBB?CC@A@ACBD@DBBBDDCC?CCC@C?CCCCBBABCCBB>B@??BBBBCBBBC@@@B@BAA;@@9?<??CCCBCCC>C;;;;.;>C=;;;;;*;BABB?CCFCCBCCDC=@@@A0AAABB@BADD@CCCBCCB=A=ACCABC?BAB@BCCBB@BBDDABBBBB>BBC>AAAAC?AB?BBBBBCB99
@ATNG8:03908:00222
GATGGTAGATACTCGCTGATACACCCAGAAGATCAGGAACTCTAGAAGAATTCAGATTTTTAACACGAGAGTAAACGTAAAAAGAAGGTTTTACAAGACTCACGTTAACAATATTGCAGCAGTACGCACACAATCGAAGCGCAGTAAGGATGGCTAGTGTAACTAGCAAGAATACCACGAAAGCAAGAAAAAGAAGTACGCTATTAACTATTAACGTACCTGTCTCTTCCGAAACGAATGAGTACCTCTCAGACGCTCGTCCTACCATCGTTCGGTCAGAGTCT
+
CCBB@CCDDCCBB<<<A@EBA@?@@;@=>@CCCDBA>B@???A???=@@:?9??@@@BAC2>=@@?><>@@AAA955::999'9>=@499949DD?ABBBBBBBC@C?BB?BBC?BB@?@@BBCBBBCCBBB?AAAB=AA@@@A@@=A?B;;8;AA@ABBB?BAAABB?BB?AAB=@;<<<1///(/////(/<5=688;;:>@;@=????<@<??CCF@CCA:::A5:59?C=CCC<??BBAAD>@?;D@@@<;;@@>>><@>>5////@<@@<@CC@:::99
@ATNG8:03915:00203
GATGGTAGCTCGCTGATGATATCTCCAGAAGATCAGGAACTCTAGAAGAATTCAGATTTTTAACACGAGAGTAAACGTAAAAAGAAGGTTTTACAAGACTCACGTTAACAATATTGCAGCAGTACGCACACAATCGAAGCGCAGTAAGGATGGCTAGTGTAACTAGCAAGAATACCACGAAAGCAAGAAAAAGAAGTACGCTATTAACTATTAACGTACCTGTCTCTTCCGAAACGAATGAGTACTGTATCTATGTGTGCGCTACCATCGTTCGGTCAGAGTCT
+
DCBB>A?C?>>=<665;;;;>@=AA8<BC<@;9:>>4948>@@@AB?BA=A?:9999999'7<AB:ABBAA568)8:;;;;;$9<6;4555'5>@:<@;BBAA9;9;?BC@BCC?BBBBBCCCCDDCBBBBB@CCBB?BBAAACBB?B@CCC?ACAAACCC?@AACBB?BC??>?5:8===48885;>AAA/==9@///::=?@<@<@@@A<A=@@CCC@CBAAABA>A?BBB=BBC@BABBBBBAAACCBB>?@AC@>>>=>==;>>@@A<@?<>>===A@;:
@ATNG8:03877:00265
GATGGTAGGACGAGCGTCTGAGAGGTACTCATTCGTTTCGGAAGAGACAGGTACGTTAATAGTTAATAGCGTACTTCTTTTTCTTGCTTTCGTGGTATTCTTGCTAGTTACACTAGCCATCCTTACTGCGCTTCGATTGTGTGCGTACTGCTGCAATATTGTTAACGTGAGTCTTGTAAAACCTTCTTTTTACGTTTACTCTCGTGTTAAAAATCTGAATTCTTCTAGAGTTCCTGATCTTCTGGCGCGTATGTATGTCGCCTACCATCGTTCGGTCAGAGTCT
+
::49.44:.55:::9566=>>?==8?==:99:.9?::4=<8@<?@>@AAA=ACCBB@B@CBCC@DABBBAB@B;;7<BCCC5CD@BBBB<AB;;7<BB=BB@BAAC:;:;CBBCC@@<?@@;?<ACCDDBCC?C@A@>BCAABBB:::BCABBBB?BBB@BB?B=??BBBBCCJBBA@@@3?5;5;ABBB0BD;;;9<CBCCCCBAB5;;;;*;@@@@5;5;A=AABBCBB?B?BCCCCA>A?@<BBBACBBABBBAAA::5;:939@@9;7;@=@CFDCC<;<
@ATNG8:03878:00279
GATGACACGTGTGCTCTCTCGTACTCATTCGTTTCGGAAGAGACAGGTACGTTAATAGTTAATAGCGTACTTCTTTTTCTTGCTTTCGTGGTATTCTTGCTAGTTACACTAGCCATCCTTACTGCGCTTCGATTGTGTGCGTACTGCTGCAATATTGTTACGTGAGTCTTGTAAAAACCTTCTTTTTACGTTTACTCTCGTGTTAAAAATCTGAATTCTTCTAGAGTTCCTGATCTTCTGGACAGAGTGTGCAGATACTACCATCGTTCGGTCAGAGTCT
+
BCDBBBC?CCGCCBCBAC@;@BA@BB;;8;BBB<CC?C?B;;;CCB?BB;;;?A?AAAC=A598>@@@BBB?BBCCC3CC?888=58<==>B@@:@@3797?8;7<A<9:;??<?@?=A=AB@;;888;??AA<BAAAA>>=======;;;58787<<6<<>B::8A<<1756687(/39//////(//658.8355=@>A@A<====,8----)--667:;:;@@@<@=C>>===7;;?=B@@@;;:====:<9///<==2///6;6;<9@@A@@BBBA
@ATNG8:03880:00287
GATGGTAGCACACGAGATCTCATCGTACTCATTCGTTTCGGAAGAGACAGGTACGTTAATAGTTAATAGCGTACTTCTTTTTCTTGCTTTTCGTGGTATTCTTGCTAGTTACACTAGCCATCCTTACTGCGCTTCGATTGTGTGCGTACTGCTGCAATATTGTTAACGTGAGTCTTGTAAAACCTTCTTTTTACGTTTACTCTCGTGTTAAAAATCTGAATTCTTCTAGAGTTCCTGATCTTCTGGGTGCGCTACAGTCTCTCTACCATCGTTCGGTCAGAGTCT
+
ACBB?BA@@@CAAACAA@CABAA;@DACAFBA?ABBDGDHAC?995<<AA?A?>@@9@8<<88285:?ABBA@:B>BCDDD1;;;><===.<CA@=@A@=@A?B@==>>;>?@???;<7;BB>E<===?;:;A=@@AA;??A@@@????@@A;;;?8888<AA=A<AA@@AAAAC<>>>CC5D<A7::@@@/@??>F9>:8:??@@@A<AAAA/A:::@<@<@@<A@@>>>@<A<AAAAA?9><<<6;;;AA@AAA>>>???<==A<=;>@@:>>=>>>B;;;65
@ATNG8:03881:00296
GATGGTAGTGTGTCTCTGAGAGTAGTACTCATTCGTTTCGGAAGAGACAGGTACGTTAATAGTTAATAGCGTACTTCTTTTTCTTGCTTTCGTGGTATTCTTGCTAGTTACACTTGCATCCTTACTGCGCTTCGATTGTGTGCGTACTGCTGCAATATTGTTAACGTGAGTCTTGTAAAACCTTCTTTTTACGTTTACTCTCGTGTTAAAAAATCTGAATTCTTCTAGAGTTCCTGATCTTCTGGGTCTCTCTCTCACGCACTACCATCGTTCGGTCAGAGTCT
+
:0/:3/////777<>;;;?==A?@<:::////36444(44.4399555<<166<C?:?><<BA<B>A@@;>>@@?644444$4438444)4777)///)/7)55<<<<16/://)///774888::;;:;;49773,4:499>>@B?=@?998;;@@@?BB?B?;;;@@;<9B;?AA@@4@>B>BCCCC5AAABB6??A;;9===?299999#944597=8==8;<<<<;;9=9<<<;;;8:9;<3999944444:::554::4405333:2340399//////
@ATNG8:03884:00286
GATTAGCACGAGTCACTCATATCCAAGAAGACAGGAACTCTAGAAGAATTCAGATTTTAACACGAGAGTAAACGTAAAAAGAAGGTCTTACAAGACTCACGTTAACAATATTGCAGCAGTACGCACACAATCGAAGCGCAGTAAGGATGGCTAGTGTAACTAGCAAGAATACCACGAAAGCAAGAAAAGAAGTACGACTATTAACTATTAACGTACCTGTCTACTTCCGAAAACGAATGAGTAACGTGTGCGACGTGTCTCCTACCATGTTCGGTCAGAGTC
+
:::39;999999555555445=<.5.45.556;=9=16555<=>7<<7?59;?::99&43889555==B=C6<<9::9:$964:;777///;6...3//..7(.(.526676:8:725265557:8;>=<@@>@:>>957;>>5<5=78077;:=>=>:>?@???=BA:===8:9638-3.-)-777*--).577855===6:78AAA9=:=>>??:=:////.64;4....*2::5:8;;//*.985778;=997:877<7///5//.6232,....3322
@ATNG8:03887:00296
GATGGTAGGCGTGTGAGAGTCTGCCCAGAAGATCAGGAACTCTAGAAGAATTCAGATTTTTAACACGAGAGTAAACGTAAAAAGAAGGTTTTACAAGACTCACGTTAACAATATTGCTGCAGTACGCACACAATCGAAGCGCAGTAAGGATGGCTAGTGTAACTAGCAAGAATACCACGAAAGCAAGAAAAAGAGTACGCTATTAACTATTAACGTACCTGTCTCTTCCGAAACGAATGAGTACGATGAGATCTCGTGTGCTACCATCGTTCGGTCAGAGTCT
+
AA<C;??C?BBBCCCCCDD9;;;;926JDACD99;B?C=@@CBBBB=::8:=@A>99999(9:@??<<8>::;;19955555$22+2/222&25847858>>@@A=D=AC;@@>8<=>AA>>>@@@AAAA?A;AACC?BBBCBC@@>@@E@A>ABBBCCBB>BBBBCC?CA=ABB?A?777*880*0@>@@0000000BBBB@<A<@??A=A=;=;@@;>>>><<<:@=AAA8?BD@DDBB@@ACCCBAAAAABBBBB@BABBB>B@B@B?AB@BBBCBBBBB
@ATNG8:03891:00250
GATGGTAGGCGAGAGTGAGACGCAGTACTCATTCGTTTCGGAAGTGACAGGTACGTTAATAGTTAATAGCGTACTTCTTTTTCTTGCTTTCGTGGTATTCTTGCTAGTTACACTAGCCATCCTTACTGCGCTTCGATTGTGTGCGTACTGCTGCAATATTGTTAACGTGAGTCTTGTAAAACCTTCTTTTTACGTTTACTCTCGTGTTAAAAATCTGAATTCTTCTAGAGTTCCTGATCTTCTGGGCAGACTCTCACACGCCTACCATCGTTCGGTCAGAGTCT
+
BBBB7;;C@CCBBAA;BBBB659<@<A@CCBB>BBBB<AA?A>BAAABBB@BGBBB?C<??@@>@>B@@AA??=A<@>>>>.;;9=;;;1:A9949?B?@A:===>=<<@@@?EA;;:>@?8<9<<<====@=AAAA<?@?>=>@@@@@AA>==@:;;;=AB<@<@>>>AAAAA;@@@AA6A<A:==@A@/@B9990888///878=8<<<<.===>?=A==>:=9:;///7=7==???A:99==4=6669999?>>>>>7279943222702209;==A@@;;
@ATNG8:03896:00294
GATGGTAGCACACGAGATCTCATCGTACTCATTGTTTCGGAAGAGACAGGTACGTTAATAGTTAATAGCGTACTTCTTTTTCTTGCTTTTCGTGGTATTCTTGCTAGTTACACTAGCCATCCTTACTGCGCTTCGATTGTGTGCGTACTGCTGCAATATTGTTAACGTGAGTCTTGTAAAACCTTCTTTTACGTTTACTCTCGTGTTAAAAATCTGAATTCTTCTAGAGTTCCTGATCTTCTGGGTCTACGCTCGTCGCGCTACCATCGTTCGGTCAGAGTCT
+
CCBC@BCCBBBBABA?BBCAB@@;@CCCCHCC?BAD?DEAC@@A@BBBB@CECCB9B?@?;><@;>CBBBA?9=:9::::)3739:::9&7?BC?BBB?CB>AABBBB?BBBCCCCC?=@A=A<==<><<<?<@@AA<AA@>>>@?@BB>>::;@<>=>=>><><A@@>AAAAD<A>>>>3=9>66666(7=<;<6<===?????>5::::+;>??@<@=AA;A?AA>>>9@<><?><;5:99<6<@>?@@>>>>>>>>@@@@A;AAA==9<?<@@AAA???@
@ATNG8:03901:00264
GATGGTAGGTGCACATGAGTGTATCCAGAAGATCAGGAACTCTAGAAGAATTCAGATTTTTAACACGAGAGTAAACGTAAAAAGAAGGTTTTACAAGACTCACGTTAACAATATTGCAGCAGTACGCACACAATCGAAGCGCAGTAAGGATGGCTAGTGTAACTAGCAAGAATACCACGAAAGCAAGAAAAAGAAGTACGCTATTAACTATTAACGTACCTGTCTCTTCCGAAACGAATGAGTACTGCGTCTCACTCTCGCCTACCATCGTTCGGTCAGAGTCT
+
@=DB@FDDACCBCBCDCCCCDDDBA@BCC@BBCCBA?B?BBCBCBB@BC@C@CCCCCDDD1D@CCCBBBCCCCC=BA::;;;*;@=@4;;;-9?>=898@AABBC@B?BB?BBB@BBB@CDCCCBCCCC@@@@DCBB>BA@@A@AC?B?B@A>@CAAABCB>BABABB?BB><<;699:;;1;::9<<<<=.=B=B888@??BC<>;>?@@4:7;@BBC@BBBBBBB?B?CBB>BBC?AACCBBABBBBBBBBAAACDCCB?BCC@DBCBB?BB?BBCBBA@@@
@ATNG8:03903:00292
GATGGTAGACATATCGTACTCTCTGTACTCATTCGTTTCGGAAGAGACAGGTACGTTAATAGTTAATAGCGTACTTCTTTTTCTTGCTTTCGTGGTATTCTTGCTAGTTACACTAGCCATCCTTACTGCGCTTCGATTGTGTGCGTACTGCTGCAATATTGTTAACGTGAGTCTTGTAAAACCTTCTTTTTACGTTTACTCTCGTGTAAAAATCTGAATTCTTCTAGAGTTCCTGATCTTCTGGTGTCGTCTATCATGTACTACCATCGTTCGGTCAGAGTTCT
+
=94905:>?CCCBA;;;==;;@ABCCCCCCCA>ABBD>BB?B?BC>>=BB>BBBBB?C@C@A=:<:==?@?<>88125;;;*:A<A8//'../..3..)2=677:=<?:>>>AAABA;>>@;>;;::?<==@<???B:=:<<>>@@@@@@@:;;D=AAA===:=:>?;;==///7766@@2=9@:?:@@@,>====---3---23-//889,888AF:>5<=7<<<:///5:5::AAAD<AAD;?????@@AA@@??@AAAAAA=>>>>>:>@<A???:::689
@ATNG8:03905:00288
GATGGTAGCTCGCTGATGATATCTCCAGAAGATCAGGAACTCTAGAAGAATTCAGATTTTTAACACGAGAGTAAACGTAAAAAGAAGGTTTTACAAGACTCACGTTAACAATATTGCAGCAGTACGCACACAATCGAAGCGCAGTAAGGATGGCTAGTGTAACTAGCAAGAATACCACGAAAGCAAGAAAAAGAAGTACGCTATTAACTATTAACGTACCTGTCTCTTCCGAAACGAATGAGTACACACTCTCATATGACACTACCATCGTTCGGTCAGAGTCT
+
CCCC>CBBCC>CCBAACCCCBA@@C?CBE?A@CA;;8:?ABBBAAA?BB>A>99:AAEEE2A>A>>BCCAA???7::@BBBB0BB8;8<BB7BBB?@@@BCCCCC?B?BC@BBB?AABBCBCBCCCCCDBBB@CBBB>@?@@??@B@C?CA@>ABBBBBBC?@@ACCD>AA?A@A;;;>>>18871:<<<=+9=6=688;;:@B=B;@@BB<@;>>CDC@CCBBBBB@B@BBD>BAA>AAAACC;;;>>?@????889@@@@@AA>@A@@A>A@=@B@@@AAA@
@ATNG8:03874:00334
GATGGTAGTACATGATAGACGACACCAGAAGATCAGGAACTCTAGAAGAATTCAGATTTTTTAACACGAGAGTAAACGTAAAAAGAAGGTTTTACAAGACTCACGTTAACAATATTGCAGCAGTACGCACACAATCGAAGCGCAGTATGGATGGCTAGTGTAACTAGCAAGAATACCAGAAGCAAGAAAAGAAGTACGCTATTAACTATTAACGTACCTGTCTCTTCCGAAACGAATGAGTACTGCGTCTCACTCTCGCCTACCATCGTTCGGTCAGAGTCT
+
<;;>:665;;;566<<===?BB===:?6;96==;;=05./77-,,,(,,(-3-/4555555#5495555==;<=>466>CDCD5AB>B=ABB8?;==AA@A<?AAA=@=?B?@@@0773:<@ACBBCCCGCCC@BBBB?BA@@@DCAAA>A::4:9@?ABBD7::=//-,--)-//(./5.54934444&/717///:;33/)/1////(/49899;8=<:4444./)/::.6/0)0;;/73333::<;;;>=<<@>9:6:?A=AABBD>@?@??>BB=@57
@ATNG8:03889:00342
GATGTAGAGAGACTGTAGCGCACCCAGAAGTCAGGAACCTAGAAGAATTCAGATTTTTAACACGAGAGTAACGTAAAAAGAAGGTTTTAACAAGACTCACGTTAACAATATTGCAGCAGTACGCACACGATCGAAGCGCAGTAAGGATGGCTAGTGTAACTAGCAAGAATACCACGAAAGCAAGAAAAAGAGTACGCTATTAACTATTAACGTACCTGTCTCTTCCGAAACGAATGAGTACGATGAGATCTCGTGTGCTACCATCGTTCGGTCAGAGTCT
+
?<<A==CCHHCCCCBBBBBBBBBB=@@??ABBBA?C8:79@BB?BB9;6;?>;;;;;):;@@?;;585>=4773////$/906*///&/(/938/4496678486:A;>>B<@???;;;?===@==>A@@?@BB>A@;///==9=9::><A;;;@@@A;@AADCC?AA8??B=:778A5;;;499:9:*::;;;:>?6859@<@AAA<A<BB???;?BBAAAA<A;@?D:ABB@BBBB:::?@?BBBB>>>@???;<;>=K=@@@@A:=>;;;;>??=>>
@ATNG8:03893:00301
GATGGTAGTGCGTGAGAGAGAGACCCAGAAGATCAGGAACTCTAGAAGAATTCAGATTTTTAACACGAGAGTAAACGTAAAAAGAAGGTTTTACAAGACTCACGTTAACAATATTGCAGCAGTACGCACACAATCGAATCGCAGTAAGGATGGCTAGTGTAACTAGCAAGAATACCACGAAAGCAAGAAAAAGAAGTACGCTATTAACTATTAACGTACCTGTCTCTTCCGAAACGAATGAGTACACACTCTCATATGACACTACCATCGTTCGGTCAGAGTCT
+
@@@@<A=CCCCCCCCCECCAA@;;;)9BB<@@@;;5:?9=>>893<>?@=@>897=8>?>+=785238866=?=7=?BBAAB1>>=@9=9909;;6666;===<<7?=@@=9::?BBCBCDCBCBCCCBBBD@DDCC?BBBBCBCC>B?B@?<@CCBBCCCACAAAEB?BB?B??<?A@@@;???;;DKEE/??<?>>>AAABC7:7:<@?:><>ABCBACCBBAAA<=;?@@:ABB>AACBBBBBBBBBBCA==@@BCCBBBAD?BBB>?<?@=AABABBAAA
@ATNG8:03894:00305
GATGGTAGGCGTGTGAGAGTCTGCCAGAAGATCAGGAACTCTAGAAGAATTCAGATTTTAACACTGAGAGTAAACGTTAAAAGAAAGGTTTTAACAAGATCTCACGTTAACAATATTGCAGCAGTACGCACACAATCGAAGCGCAGTAAGGATGGCTAGTGTAACTAGCAAGAATACCACGAAAGCAAGAAAAAGAGTACGCTATTAACTATTAACGTACCTGTCTCTTCCGAAACGAATGAGTACAGAGAGTACGATATGTCTACCATCGTTCGGTCAGAGTCT
+
4;44.54;5::56665=<;/////)/9946<00/;68)/5:8343434046:://///&/066673333888929994888+...'..333&.(.3.3..222555:5:553.3..(..2-**,,,,,222555;@@==188:56655/546575:8::855919<=>>?;==9<AA9;;888-8:=467686$.33...44....3.3556+2+295528<<=>8878::;=>9?AA;:666///65;;?DAAACCB@>==?>;;5;=:::8<A5;;?@?>=>=
@ATNG8:03894:00346
GATGGTAGGTGCACATGATGTATCCAGAAGATCAGGAACTCTAGAAGAATTCAGATTTTTAACACGAGAGTAAACGTAAAAAGAAGGTTTTACAAGACTCACGTTAACAATATTGCAGCAGTACGCACACAATCGAAGCGCAGTAAGGATGGCTAGTTTAACTAGCAAGAATACCACGAAAGCAAGAAAAAGAAGTACGCTATTAACTATTAACGTACCTGTACTCTTCCGAAACGAATGAGTACTGCGTCTCACTCTCGCCTACCATCGTTCGGTCAGAGTCT
+
4::<7;;=?A<<<<>><;;>==6645>A7:>;<4807497333394::7=7444::B??+=.555::222555,5895555$5;5:4999+9::7<<;;;>>;;9;;?>@BBB>A@@@@AAACBBABAA@C@BBBB<???<><AA=B?A:949<<8==7==AAAA>>98949@A6>:::?3/--3-----$--(.///3359:7<7;===8=>B=C??:?:0//::536088>)/00(/696/338778;878>;>>88:A7;;=:===>>9=C==<=@=7669
@ATNG8:03901:00319
GATGGTAGTAGTACACTAGTCATACCAGAAGATCAGGAACTCTAGAAGAATTCAGATTTTTAACATCGAGAGTAAACGTAAAAAGAAGGTTTTACAAGACTCACGTTAACAATATTGCAGCAGTACGCACACAATCGAAGCGCAGTAAGGATGGCTAGTGTAACTAGCAAGAATACCACGAAAGCAAGAAAAAAGAAGTACGCTATTAACTATTAACGTACCTGTCTCTTCCGAAACGAATGAGTACACATCGTCGTGTCGTGCTACCATCGTTCGGTCAGAGTCT
+
86-.(--/77<B<<<>;;55444594945.599555.5.55=555>754045/////888'838///9:333333(3899===+::49,333&3883888:///..)215;6;>>8<??>CAAABBBCBBCCC@A?@@?:99@@>??=@=A::5:D??@CCE?BCB????@@;@85/59;;C75522555666%/969/./88>::7:=A>@>:A<A@BBC?BA?AA@@?A<9::29AA<AA@AA@A?=9////0?087>?>999>A>A999@<?;5:=>?>>>>>
@ATNG8:03907:00309
GATGGTAGCACGACACGACGATGTGTACTCATTCGTTTCGGAAGAGACAGGTACGTTAATAGTTAATTGCGTACTTCTTTTTCTTGCTTTCGTGGTATTCTTTGCTAGTTACTACTAGCCATCCTTACTGCGCTTCGATTGTGTGCGTACTGCTGCAATATTGTTAACGTGAGTCTTGATAAACCTTCTTTTACGTTTACTCTCGTGTTAAAAATCTTGAATTCTTCTAGTAGTTCCTGATCTTCTGGATCAGAGTGTGCAGATACTACCATCGTTCGGTCAGAGTCCT
+
@@BB755==556<;;;555:445;;;<@A=:;5;?@@<AA>A=<:555;:7;;;;;8:6:=<<7<482888333:588>==+8858::>35...)..72...'2;999926;7:672771762+557552555639>=>;;:8988?>???A989;;//-9298-3+//8563=::5/..77062804555&..333-33559;555:+6552$299355/5/560686276<<6;8=8//33)--80---23322255599:::;99>3;5557,22(,,,,,,,-05
@ATNG8:03907:00326
GATGTAGAGAGACTGTAGCGCACCCAGAAGATCAGGAACTCTAGAAGAATTCAGATTTTTAACACGAGAGTAAACGTAAAAAGAAGGTTTACAAGACTCACGTTAACAATATTGCAGCAGTACGCACACAATCGAAGCGCAGTAAGGATGGCTAGTGTAACTAGCAAGAATACCACGAAAGCAAGAAAAAGAAGTACGCTATTAACTATTAACGTACCTGTCTCTTCCGAACGAATGAGTACGATGAGAGAGCTCTCTCTACCATCGTTCGGTCAGAGTCT
+
AAABBDCCCCCCCBBBCCCCBBEE>ACA@CBBBAA?A>BBCAAAB?BC?B?ABABBCCC2C?AA>A?@@@667-7=>@@@A,@A>B5::/5<<9?666>>??@=?>AB@BBB?BB>?@CCCCCBCBBBCC@CABA?BBBBAAAB@B@BBB@BBCCCCCC?BBB>???BC?999<;;AAC7;;;6;>BBD/@@9=///;;>AA=D=D@@@7;7;ACCC@CBBBAAA<>;?B?BBF???????A>AAA@A?????====A@===7;;?@A<@@<AA@@@A?>>
@ATNG8:03895:00355
GATGGTAGACATATCGTACTCTCTGTACTCATTCTTCGGAAGAGACAGGTACGTTAATAGTTAATAGCGTACTTCTTTTTCTTGCTTTCGTTGGTATTCTTGCTAGTTACACTAGCCATCCTTACTGCGCTTCGATTGTGTGCGTACTGCTGCAATATTGTTAACGTGAGTCTTGTAAAACCTTCTTTTTACGTTTACTCTCGTGTTAAAAATCTGAATTCTTCTAGAGTTTGATCTTCTGGTGTCGTCTATCATGTACTACCATCGTTCGGTCAGAGTCT
+
B@?@=?;ABCCDCFCBCBBBB@AADDDDCBAA?AA@?@<@=AA@@@AB?ABBBB@C@CCBC>B?CCAE@@@00*/8888)6;7;<;<4:==8=9==>99:5:BBC@@;@@AA@@::8;AA;A<=<<>===@<@@AA:??A@@@?@@B?>@;=<A:9:::>@<@<AAAA@@@??:?@@DD5@<@:;==;:.<<999/;:99:;??>>8====/>???@=@<@@<A@@?????7>888<8<=><A@@88666;;;A==>??><<8<<<<<;9969=663;733
@ATNG8:03896:00366
GATGGTAGTGTCAGTGCGCGTCGTCCAGAAGATCAGGAACTCTAGAAGAATTCAGATTTTTAACATCGAGAGTAAACGATAAAAAGAAGGTTTTACAAGACTCACGTTAACAATATTGCAGCAGTACGCACACAATCGAAGCGCAGTAAGGATGGCTAGTGTAACTAGCAAGAATACCACGAAAGCAAGAAAAAGAAGTACGCTATTAACTATTAACGTACCTGTCTCTTCCGAAACGAATGAGTACTGTATCTATGTGTGCGCTACCATCGTTCGGTCAGAGTCT
+
BBBD@ABBDHBBB??CBAAB@;?BA9ACHFDCBA?@<@5;:A::9C?DD?A;799<=???/@;@>;==;773;;;372222666'67+.(...&...(.33338922,227:577749::ADFCCBCCDCBBAC?BB@@=AAABBBAA>B?C@@<@BBCAAAC?A@@ABB?CA:?<=6<<==>8;;;;???@?/?A=@877@@@@?<A<AAAB9=:=DCCC@CCCAAAB?B?BCC>CBB@BBBBBBBBBBBBCBB>><>;>8:8>>@:>>B>>:>=8<=:::B>==
@ATNG8:03899:00355
GATGGTAGCGCGTCGAGCGTAGACCCAGAAGATCAGGAACTCTAGAAGAATTCAGATTTTTAACACGAGAGTAAACGTAAAAAGAAGGTTTTACAAGACTCACGTTAACAATATTGCAGCAGTACGCACACAATCGAAGCGCAGTAAGGATGGCTAGTGTAACTAGCAAGAATACCACGAAAGCAAGAAAAAGAAGTACGCTATTAACTATTAACGTACCTGTCTCTTCCGAAACGAATGAGTACGTGTGCGACGTGTCTCCTACCATCGTTCGGTCAGAGTCT
+
A@@B:==BBAAABDIDDCDBBBCCC>BCC@B@ABBB>B=ACA997B?BC@C?999@@BBB3B>=>>AB@AA<=<4<<@@@>>,?A>C?BBB9BBB=?@?ACBCCD@C?BB?BBB>AA@AADECDCCCCAAAC@CCBB>BA@A@@AB>B@CBA=AAAAACCC?@@@AAB?CC=887;>>>>?5=::488888+/<7@///=@DDC<A8==BB:>9=DCBB?BBBBBBC?B?ADE@BBA?BBBAAA?>>>???@AA@@@A>=><@AA=>>>?B?BB?BBBBBB>>>
@ATNG8:03899:00387
GATGGTAGTGTGTCTCTGAGAGTAGTACTCATTCGTTTCGGAAGAGACAGGTACGTTAATAGTTAATAGCGTACTTCTTTTTCTTGCTTTCGTGGTATTCTTGCTAGTTACACTAGCCATCCTTACTGCGCTTCGATTGTGTGCGTACTGCTGCAATATTGTTAATGTGAGTCTTGTAAAACCTTCTTTTTACGTTTACTCTCGTGTTAAAAATCTGAATTCTTCTAGAGTTCCTGATCTTCTGGTCTACTACACTGTACTCTACCATCGTTCGGTCAGAGTCT
+
>::B?==;;;<<;;665=<;;;=<<<<<;:>?=ABBF>AB?B@CCBBBCGAICCBB@B@BBDD>A=AB@@@B@@A<A<A??+=A=@>AA;;:;B=BBB?CB:;;CDCEEBBBBCBBBACBB?B?BBBBBBBB@BBBC@C:;;A@@@AAAABBCCB@BCC?CC?C@?A@@@?A@A=A999939:@<=<?>=,==;;;+00=0//=//7?AAAA*922263;455-5@AB;;;<?9;::;;=5;;?<==>@@>>>?>?===>C====8=;;;;5;=8<@AAA====
@ATNG8:03900:00355
GATGGTAGAGTATCATGTGTATCTCCAGAAGATCAGGAACTCTAGAAGAATTCAGATTTTTAACACGAGAGTAAACGTAAAAAGAAGGTTTACAAGACTCACGTTAACAATATTGCAGCAGTACGCACACAATCGAAGCGCAGTAAGGATGGCTAGTGTAACTAGCAAGAATACCACGAAAGCAAGAAAAAGAAGTACGCTATTAACTATTAACGTACCTGTCTCTTCCGAAACGAATGAGTACACATCGTCGTGTCGTGCTACCATCGTTCGGTCAGAGTCT
+
?;9:055=@CCC>><<;>>CAB??@;@??=AAC;<;?A=@@BCBAB@BCADBDDDCCCCE1C@::=CCBBBBBB=A;;;?>?)>;<;544(4::59::::==??<>?BB?AAA?BFCDCBBCCCCDCBCBC@BBAB?B???BBAA>A@A::7;@BABBBB?BBBBBB@CC?BBB>A=?>>4:7818?DDE/;;7;989??@=>:><@>>><?<?ACBB?BBBBBCFAD?BBC>BBB=??BBCBCBBBBBBBBCCCAAAA:::BB?BBBBC@CB@CAABCCBA@
@ATNG8:03904:00350
GATGGTAGAGTATCATGTGTATCTCCAGTAGATCAGGAACTCTAGAAGAATTCAGATTTTTAACACGAGAGTAAACGTAAAAAGAAGGTTTTACAAGACTCACGTTAACAATATTGCAGCAGTACGCACACAATTGAAGCGCAGTAAGGATGGCTAGTGTAACTAGCAAGAATACCACGAAAGCAAGAAAAAGAAGTACGCTATTAACTATTAAACGTACCTGTCTCTTCCGAAACGAATGAGTACATAGATATACGTATAGCTACCATCGTTCGGTCAGAGTCT
+
<:::5:::;;==;666<<<<=;::<7434388:;;;9C?CBA@@@B>AA?A=BB;;;DDD5A?<BB@A9:6>>>4::44444$4;7;2444&3::6:;853>>=><>>AB<?>B@BBBABBBDBAAADBCBC@C?AB@BA@?;;:B?C@CCC@:;:BBCEC?BBBCBA>@A299?9:<:::1::9688888(6<;A888?;;;A:>:;::=088)8>;;;>AAAC@@A8;79CC=BBB?BAAAGBCBBBBBBBBB>=>>A>=>A::5;==;?<?>;??BBBC:::
@ATNG8:03904:00388
GATGGTAGGTGCACATGAGTGTATCCAGAAGATCAGGAACTCTAGAAGAATTCAGATTTTTAACACGAGAGTAAACGTAAAAAGAAGGTTTTACAAGACTCACGTTAACAATATTGCAGCAGTACGCACACAATCGAAGCGCAGTAAGGATGGCTAGTGTAACTAGCAAGAATACCACGAAAGCAAGAAAAAGAAGTACGCTATTAACTATTAACGTACCTGTCTCTTCCGAAACGAATGAGTACTTCTCAGACGCTCGTCCTACCATCGTTCGGTCAGAGTCT
+
996=8;???B=666>===CCCDB@@<@AA>??@@@@>A>AABBBBB@BB?B?CB@@@AAA0B=BBBBBCDDDDC=BBCDCCC5BC?B=AAA9A@A??;99BBBBB?B?BA?BCC?AABBCDDGCB@CBCCBC@DDBB>B@@?@@@@<@=A??<@CAAACCC@AAABCC?CC?@?A@BA???8===8<>>?@/<=9:///==BBA:>:>ACD:>:=@CDCACBBB@@@@C@CBB>CCC@BBBBBBBC=@@AAACAAA9::AA=====@@@>B?BB@CCCCCCBAA
@ATNG8:03911:00377
GATGGTAGGCGAGAGTGAGACGCAGTACTCATTCGTTTCGGAAGAGACAGGTACGTTAATAGTTAATAGCGTACTTCTTTTTCTTGCTTTCGTGGTATTCTTGCTAGTTACACTAGCCATCCTTACTGCGCTTCGATTGTGTGCGTACTGCTGCAATATTGTTAACGTGAGTCTTGTAAAACCTTCTTTTTACGTTTACTCTCGTGTTAAAAATCTGAATTCTTCTAGAGTTCCTGATCTTCTGGTGTCTGATCTGTATCACTACCATCGTTCGGTCAGAGTCT
+
@A@C@==C?BBBBAA<CCCDCCCCBBBAAB;;5;;;;6:B=A?999BABB?BBBBB?B?AAAB?BA@@?BB@>7<3=====+==39;;907@@A>BBB?@A;>>>>?@=A>>>>A::8;BD<@9>>>@>>>><@@AA<>==<<==9::>>=:;;B<???<BB=B;>?@@@>>>?<===AA6@<@<@@@@@/@BDDD166>>>A;9;;18989*;===A;?;>><@BAAAAA<A=@>>>>A:>>><>??@>>>AAA><>A?A@@@D<A=?>A=>>9?A?????::
@ATNG8:03914:00369
GATGGTAGTGATACAGATCAGACACCAGAAGATCAGGAACTCTAGAAGAATTCAGATTTTTTAACACGAGAGTAAAACGTAAAAAAGAAGGTTTTACAAGACTCAACGTTTAACTATATTGCAGCAGTACGCACACAATCGAAGCGCAGTAAGGATGGCTAGTGTAACTAGCAAGAATACCACGAAAAGCAAGAAAAAGAAAGTACGCTATTAACTATTAACGTACCTGTCTCTTCCGAAACGAATGAGTACCTCTCAGACGCTCGTCCTACCATCGTTCGGTCAGAGTCT
+
<<==7;;=;;;==;;;=;;;=>==<9;::7;;;544492668///:38816577355::::&9153....33....&.6444444#55.57><>09794/--6--(////(45:::44469??===DBBBBBB???>9>>8838B@=:::>:A=>?@;>>>D;;9>8<78758;:<5;97.562222&222-5;:::)///'/../5<A=>///.5<<)/-/7=@=@CBBBBCB@B>AAC>A::8:>?>:9:::9:?;;@>>>AA@>>;565:>?@DD<>?=?@A@ABA??
@ATNG8:03871:00416
GATGGTAGCACGAGTCACTCATATCCAGAAGATCAGGAACTCTAGAAGAATTCAGATTTTTAACACGAGAGTAAACGTAAAAAGAAGGTTTTACAAGACTCACGTTAACAATATTGCAGCAGTACGCACACAATCGAAGCGCAGTAAGGATGGCTAGTGTAACTAGCAAGAATACCACGAAAGCAAGAAAAAAGAAGTACGCTATTAACTATTAACGTACCTGTCTCTTCCGAAACGAATGAGTACGTGTGCGACGTGTCTCCTACCATCGTTCGGTCAGAGTCT
+
?;9;05:<;ABB;A;;;;AACCCCC<@CC@BBCB;;5;2/99///;67767648777AAA/A?997ACC?>;;:50/0////$//)5.555'5::5<?6;9ACAB?B@BB?BBB?BAAAB;;;CBBBC@@@A?@?@D?BAABA999;@=@BB?BBB??@BC?AAABB@;@@*000+//:>D7;;:8888878%/838///78==>:=:;;;;9>:>>BEH?ABAAA??<;<@=:48..)...:=@@>98<9<<?A?<;=:;;9>>>88889A?AB?BBBAAACDC
@ATNG8:03875:00412
GATGGTAGCACACGAGATCTCATCGTACTCATTCGTTTCGGAAGAGACAGGTACGTTAATAGTTAATAGCGTACTTCTTTTTCTTGCTTTCGTGGTATTCTTGCTAGTTACACTAGCCATCCTTACTGCGCTTCGATTGTGTGCGTACTGCTGCAATATTGTTAACGTGAGTCTTGTAAAACCTTCTTTTTACGTTTACTCTCGTGTTAAAATCTGAATTCTTCTAGAGTTCCTGATCTTCTGGTAGAGCGTGCATATATCTACCATCGTTCGGTCAGAGTCT
+
:<<A>?;BBABC;<6=;?@CB?@;CC>B@@@A:@@@D=AA=@7;<BB>BB?AAA@A<?594;;7=8=BBAAACCC=9:999$5638=>91>=BB<AAC@CC?;9;:::4;;:::>?@=@@@=A=@???;;;=>AAAD7;;?;;;>>=<=???>>@:888;??<@<@@@B@@@DD;@??AA5A=C=>9999*99333*--6---93-/)---)--//=5;0:94<==>=>>;?;?A@@@@<AAA=A@@==>><@>>>>>>=>@>><>BA@@;@A;AACCCCCBB
@ATNG8:03876:00438
GATGGTAGTGTGTCTCTGAGAGTAGTACTCATTCGTTTCGGAAGAGACAGGTACGTAATAGTTAATAGCGTACTTCTTTTTCTTGCTTTCGTGGTATTCTTGCTAGTTACACTAGCCATCCTTACTGCGCTTCGATTGTGTGCGTACTGCTGCAATATTGTTAACGTGAGTCTTGTAAAACCTCCTTTTTACGTTTACTCTCGTGTTAAAAATCTGAATTCTTCTAGAGTTCCTGATCTTCTGGAGATACACATGATACTCTACCATCGTTCGGTCAGAGTCT
+
ACBC@CDDCCBB@<665<=@@ACCCB@@A@@E@BDCC=CC@C?CCCCCBB@CCCBBB@DCBB?C@CCBCBCCCC?CBCCC1BB?AACC=BBBB@BCC@CG>@@BCBC@CCCCCCBB?BCC?C?CCBBBBBC@AAAB?BAAABBBBCBBBABBBB@CBB?BB?B?BBCECBBCC@B@@@@7@=AB5;:;:*:BBBC>CBCCCCBBBB?BBBC3BBBBCAC@CB?BCDDBAA?A?BCCCBB?@@A?CCCCCCCBBBBABBBBBBBB>===BB?BB>BCA@@AB98
@ATNG8:03895:00440
GATGGTAGCATCTGCATATCTCACCAGAAGATCAGGAACTCTAGAAGAATTCAGATTTTTAACACGAGAGTAAACGTAAAAAGAAGGTTTTACAAGACTCACGTTAACAATATCGCAGCAGTACGCACACAATCGAAGCGCAGTAAGGATGGCTAGTGTAACTAGCAAGAATACCACGAAAGCAAGAAAAAGAAGTACGCTATTAACTATTAACGTACCTGTCTCTTCCGAAACGAATGAGTACGAGAGTCAGAGCAGAGCTACCATCGTTCGGTCAGAGTCT
+
=:9@5;>ABABBBAAABBBCBBBB=AAB?ADCA@@>@?BBC@@@A?AA=A?BBAA@AA@2@?BBBBBBB???C>:9;DDFG5BB@B@CGG<CBDBDCBBBCCCC?C=AA?BBBB?>????BBBBBBBB>>><>9:::878:;=?@:>;>==:=B;;;BBC====>>>=AA;?;;7;;<<@6///069999*670:///9=@@@>D<?>>>=A<==BBD@DCCBBBB>@=>>>7?AA=@AA@AAA@B@?:>>@AA;;;@>;;;==8===AB=>=:>?889AA@>
@ATNG8:03902:00430
GATGGTAGTATCTGCACACTCTGTCCAGAAGATCAGGAACTCTAGAAGAATTCAGATTTTTAACACGAGAGTAAACGTAAAAAGAAGGTTTTACAAGACTCACGTTAACAATATTGCAGCAGTACGCACACAATCGAAGCGCAGTAAGGATGGCTAGTGTAACTAGCAAGAATACCACGAAAGCAAGAAAAAAGAAGTACGCTATTAACTATTAACGTACCTGTCTCTTCCGAAACGAATGAGTACTGTATCTATGTGTGCGCTACCATCGTTCGGTCAGAGTCT
+
9<==<B=CCC@A;>><<A>B==>BD@CCC@BBAAAA5;599<344>8==7<73778;??>,>2772899;A===399;;;;;*5A=C@FGG<CBC?B9:;@AA:;69:>>:@AA=AAABBCCCCCCCA@ACC@CCBB>AABBBBBB@B@C@@=?CBCBCCC?AAABCC@CC?AAA>=>?>>4:994888888%/<77///=<BBB=B:888B=B=@@CBB@BCBAAAD@F?BBC=BBE?AAABBBCACCBBB;;>=@A??::;?>>;>AAAA=AA=;;;==>?==
@ATNG8:03913:00432
GATGTTAGTGGTGAGAGAGAGACCCAGAAGATCAGGAACTCTAGAAGAATTCAGATTTTTAACACGAGAGTAAACGTAAAAAGAAGGTTTTACAAGACTCACGTTAACAATATTGCAGCAGTACGCACACAATCGAAGCGCAGTAAGGATGGCTAGTGTAACTAGCAAGAATACCACGAAAGCAAGAAAAAGAAGTACGCTATTAACTATTAACGTACCTGTCTCTTCCGAAACGAATGAGTACACACTCTCATATGACACTACCATCGTTCGGTCAGAGTCT
+
::=BB;CCGD@CC:96DB@BA;;;7<DD@DABBAA?A@BCCCCBB?BB@D@:9:BBBBB3B?BBCCCBBB@@@8@CBCCCC5BC>C5<;<.;CC=:=:BECBBA?B?CC?CA??AAAABBCCCDBBBBBBC?CBBB>BA@@??==;@@CDD?AAABBDBB>AAADCC@BB>???488<<<4;;;5;ADKH/==9=///:=A@D=B<A???:=:=BDDD@CBBBABB;?;?AA<BCE?BBBBBB:::<878>>??=>AABBBAAA>ADEBB?BB?BBBBBB???
@ATNG8:03917:00436
GATGGTAGCTCTGCTCTGACTCTCGTACTCATTCGTTTCGGAAGAGACAGGTACGTTAATAGTTAATAGCGTACTTCTTTTCTTGCTTTCGTGGTATTCTTGCTAGTTACACTAGCCATCCTTACTGCGCTTCGATTGTGTGCGTACTGCTGCAATATTGTTAACGTGAGTCTTGTAAAACCTTCTTTTACGTTTACTCTCGTGTTAAAAATCTGAATTCTTCTAGAGTTCCTGATCTTCTGGTGAGATATGCATGATGCTACCATCGTTCGGTCAGAGTCT
+
;::@=@>BBBBBC=CEGABADDBBB@@@@@99-9;;;)4<6?;BAABCCB@BCCCB?@<@@AA>B@BBBF@@@A?<:9:9-9<3;7::,:?:929@@<>@=@AA@@@=@CBBBCAA=@BB8;:;CAAB@AA?BCCCABBBBCCDBBBCAAA999?BBB?BD<?<??ABBBBBB>A;;;;.;=@=@AAA3AB<;;7<BBBCC@A@?5;;;;*;?@AA?B@A@>ABBCCBB?C?BBCBDE=A?A::;CB::;BAAAAABB@AABF@BBBBC?@@>@BBBCCD:9
@ATNG8:03873:00466
GATGGTAGGCGTGTGAGAGTCTGCCCAGAAGATCTGGAACTCTAGAAGAATTCAGATTTTTAACACGAGAGTAAACGTAAAAAGAAGGTTTTACAAGACTCACGTTAACAATATTGCAGCAGTACGCACACAATCGAAGCGCAGTAAGGATGGCTAGTGTAACTAGCAAGAATACCACGAAAGCAAGAAAAAGAAGTACGACTATTAACTATTAACGTACCTGTCTCTTCCGAAACGAATGAGTACGAGAGTCAGAGCAGAGCTACCATCGTTCGGTAGAGTCT
+
ACCDACCB@BBBCFCBBCCAAAFDD>CCCADCCBAB?A?BBBBBBB>AA?B??@>99999(:?CABBBBBBBA@9@???AAA/@@9>1999/:>A<A???@AAAA<A;<<:=>=8<;;;>?A@>@A@@@???:;;;=5;;<=A@@?;?<A;;:==>=CA??:>@@AA?:AD;A==8;99<:3886176666)//)/<77///;<<7?;?;;;8<;=>>=B=??>A?@@<@<@@A::::;<=?@878C@@??@@;;;??A>>=>A>>;>===>;>?<@===A===
@ATNG8:03876:00472
GATGGTAGTAGTACACTAGTCATACCAGAAGATCAGGAACTCTAGAAGAATTCAGATTTTTAACACGAGAGTAAACGTAAAAAAGAAGGTTTTACAAGACTCACGTTAACAATATTGCAGCAGAACGCACACAATCGAAGCGCAGTAAGGATGGCTAGTGTAACTAGCAAGAATACCACGAAAGCAAGAAAAAGAAGTACGCTATTAACTATTAACGTACCTGTCTCTTCCGAAACGATGAGTACTATAGACTATCTGAGACTACCATCGATCTTGGTAAGTCT
+
899=:@BCBCCBCCCCE:;6=B=BC@AAAADBBC;;7;9;;CCEDE@@@=?==>?99999)9;@AA:9:CBAA@8>?;9999:$9;<<;>??2=B>9=96;ABB;;:9?BC@BCC@AAABBBCC@CCCEAAAB@BACC=??BACC@A>A>BBB?BABBAAAA??;;;;=;0000<>7<@;::.898/7???A1@95;>ABBBBBB?B?CEBB<><?AB?A==:::788=C>AAA78:999:@ABCCDDDDB=>988==>A@@???6769@@=>>;>=BB8;;>>
@ATNG8:03895:00499
GATGGTAGAGTACAGTGTAGTAGACCAGAAGATCAGGAACTCTAGAAGAATTCAGATTTTTAACACGAGAGTAAACGTAAAAAAGAAGGTTTTACAAGACTCACGTTAACAATATTGCAGCAGTACGCACACAATCGAAGCGCAGTAAGGATGGCTGTGTAACTAGCAAGAATACCACGAAAGCAAGAAAAAGAAGTACGCTATTAACTATTAACGTACCTGTCTCTTCCAAACGAATGAGTACACACTCTCATATGACACTACCATCGTTCGGTCAGAGTCT
+
:::A=955:;999///<<<<?@6669>BC@CCCCBB?A?AAABAAB;??9?=@@@@@AAA2@@B>>BBB?>;;:/:=;;;;;;%:<;;=>@@2<@;:=<=BBBCCB?A???=?BB>AAA?AACCDCCCCCBBC@CCBC>@?>;=>??;A?@@@?000;=>@<A@A????CA:98:398>==/686/8AAAB/8938///669<>>D:>=>?5:6;>BBFDCCCBBBC?B?BC>BBC????CD???=====888===AABBCBCE?BBABA?BB?BB?@?ABCA
@ATNG8:03898:00471
GATGGTAGGCGAGAGTGAGACGCAGTACTCATTCGTTTCGGAAGAGACAGGTACGTTAATAGTTAATAGCGTACTTCTTTTTCTTGCTTTCGTGGTTTTCTTGCTAGTTACACTAGCCATCCTTACTGCGCTTCGATTGTGTGCGTACTGCTGCAATATTGTTAACGTGAGTCTTGTAAAACCTTCTTTTTACGTTTACTCTCGTGTTAAAAATCTGAATTCTTCTAGAGTTCCTGATCTTCTGGATATGAGTGACTCGTGCTACCATCGTTCGGTCAGAGTCT
+
96<D;BCC@C=AB=>>==<<<<;;;>>>CCCC<@@BB=BA>B?BBBCBCB?CA@AA;?9?A??;?<>?CECBA<<6;FAAA/;:7:??>7>B>?=?DF;DD588;>==9====A@@A<AAD<A;??B@>>>A=AABB7;;@A@>>>AB@>>>=<==;;;<??:>0::=6667//(.5775+528599999*55333,3...777>>@:???>*8::550538<6;??@@@H5838@@=>=>>>><A===B@@@??::;9:577>>:>?>==8;;4:==?>?>B;
@ATNG8:03903:00462
GATGGTAGTGATACAGATCAGACACCAGAAGATCAGGAACTCTAGAAGAATTCAGATTTTTAACACGAGAGTAAACGTAAAAAGAAGGTTTTACAAGACTCACGTTAACAATATTGCAGCAGTACGCACACAATCGAAGCGCAGTAAGGATGGCTAGTGTAACTAGCAAGAATACCACGAAAGCAAGAAAAAAGAAGTACGCTATTAACTATTAACGTACCTGTCTCTTCCGAAACGAATGAGTACGATGAGATCTCGTGTGCTACCATCGTTCGGTCAGAGTCT
+
:@0;454;99;665:<:5555<:::6455.33;8:88@7;4444/;066*0,///35>=>*9395556688:77.2294999(995:.555&555.5655<<<:?;?<?@;@A@=AA??@BBCFCCGA@@AA=@BBB=??A@A@994;?C00-/>:/0/:;6:==BBB?BB<@A:07797707;:7556788%8:9<858AA@?><?:;;>>9@==>BCCACCBABBBAD=??D>BBB?BBBAAABAAA@@A?@=>=>:::;:;;;5;??>>;>B;=;;;>>==>
@ATNG8:03871:00538
GATGGTAGTGTCATATGAGAGTGTGTACTCATTCGTTTCGGAAGAGACAGGTACGTTAATAGTTAATAGCGTACTTCTTTTTCTTGCTTTCGTGGTATTCTTGCTAGTTACACTAGCCATCCTTACTGCGCTTCGATTGTGTGCGTACTGCTGCAATATTGTTAACGTGAGTCTTGTAAAACCTTCTTTTTACGTTTACTCTCGTGTTAAAAATCTGAATTCTTCTAGAGTTCCTGATCTTCTGGCTCTCGTAGACAGATACTACCATCGTTCGGTCAGAGTCT
+
44<=9=ACCEBB=??=CCCE@@ACCBAAAB:;5;?@@;AB?C@ABBDFBA<ADC::8:@CCBB?D@BBBDC@@<<6<<<<<,00,/6:>3956>8@<B>@B9:;BACC@CCCECCCCABBB?C@CDCCBCCD?BB@@>AABBDA@@BBBBBBBAA?BCCACC@B>AABBBCBED>AADEG;B=A;;;;;;*;BBBC;;;ABBBA<<;@CDCC2BAB;;:=AEDGAA@BBDC@D?BBDCCF@B?@?@AABBBB@AABBBBB@@@BA=AAABB?BB@CCCCBBB;;
@ATNG8:03883:00522
GATACTCACGTACGTCACACGTACTCATTCGTTTCGGAAGAGACAGGTACGTTAATAGTTAATAGCGTACTTCTTTTTCTTGCTTTCGTGGTATTCTTGCTAGTTACACTAGCCATCCTTACTGCGCTTCGATTGTGTGCGTACTGCTGCAATATTGTTAACGTGAGTCTTGTAAAACCTTCTTTTTACGTTTTACTCTCGTGTAAAAATCTGAATTCTTCTAGAGTTCCTGATCTTCTGGATAGCGACGCGATATACTACCATCGTTCGGTCAGAGTCT
+
BBDBBBB@@@BB<:;BAA@BBC@A@C@@<@BCB=CD@B@BAACCFF@BCCCF>@>ADDD@C?BBCBBBBBA:>=>>?.?A?BA@A:@BBD@BBB@BB7:9ABBD>AABB??>>;>>>:>;:::A==;A;B>>><??>?????A@@==>@@@<@@@=@@=@<>>>>=>?>>:>====/=8=8=:;:9*66,,,,),,,,,,677::=>>*85555/516628=8??=>:=:==A=99///=7===C898??>==??@@@@@@=BBAAA<>>;>>??@>;;;
@ATNG8:03885:00500
GATTAGTATAGAGCTCTACATAGTACTCATTCGTTTCGGAAGAGACAGGTACGTTAATAGTTAATAGCGTACTTCTTTTTCTTGCTTTCGTGGTATTCTTGCTAGTTACACTAGCCATCCTTACTGCGCTTCGATTGTGTGCGTACTGCTGCAATATTGTTAACGTGAGTCTTTGTAAAACCTCTTTTTACGTTTACTCTCGTGTTAAAATCTGAATTCTTCTAGAGTTCCTGATCTTCTGGGCTGTGCTGATACTGCGCTATTCAGTCCGTTTCTACAGCTTCTTTGAAA
+
:::<@;6/@@:..------/9<<=;::99B<A99:5:?<@=@??AAA@=AA9898@:@=??;?=??@==?=;=7<<???.<<8<<<?9@BCC=B>=1885:;>@<=7>?@>>>AA=A??;?:=>=@@CAA<@A>>:>??AA>;;<BB<<<;//)///(/739165=///6555.588::/99=88787(/;99818///888976)---(--,,6(-(.505558:::5:5:A>997-3279-222239<<9;::///7777707/..62666.68666755.335'.-6.
@ATNG8:03885:00522
GATGGTAGCGCACACATAGATACAGTACTCATTCGTTTCGGAAGAGACAGGTACGTTAATAGTTAATAGCGTACTTCTTTTTCTTGTCTTTCGGGTATTCTTGCTAGTTACACTAGCCATCCTTACTGCGCTTCGATTGTGTGCGTACTGCTGCAATATTGTTAACGTGAGTCTTGTAAAACCTTCTTTTTACGTTTACTCTCGTGTTAAAAATCTGAATTCTTCTAGAGTTCCTGATCTTCTGGTATGACTAGTGTACTACTACCATCGTTCGGTCAGAGTCT
+
@@??=BBCCBBBCGCBBBCCC@BABBBAAAAA?BCBC?CE@C@BAABBCB@BCCCE@D?CBBB>A?BA@@@@@BA5;0000)0=9000@@7=88,6//+/96::;;:=7=DBBBBB>:>=><A7;;@@@?==8<<<<8BBBBBBBBBBBBBBDBB?BBB@BB@B?BBBBCCCBB?BB@B@8B?C?CCCCC5CCBBB=BCCBCCDCCC@BBBB2B::;B?B?CC@BBCDCBC?BABBBCCA>A@B>BCCCCBBCBCCBCCCCBBBB?BBBCC?BB>BBACBBB99
@ATNG8:03892:00511
GATGGTAGTATAGAGCTCTACATAGTACTCATTCGTTTCGGAAGAGACAGGTACGTTAATAGTTAATAGCGTACTTCTTTTTCTTGCTTTCGTGGTATTCTTGCTAGTTACACTAGCCATCCTTACTGCGCTTCGATTGTGTGCGTACTGCTGCAATATTGTTAACGTGAGTCTTGTAAAACCTTCTTTTTACGTTTACTCTCGTGTTAAAAATCTGAATTCTTCTAGAGTTCCTGATCTTCTGGCGCTCTGTCACGTCTGCTACCATCGTTCGGTCAGAGTCT
+
A@@A?@;?AACB@BC@@>><=@BABCCCAA;:4:??>9?>8>=A:9:BBB<??BAB>A?BBBC?C?A????@@@D=::;::)88+7=>>4>>9:4:8818@5;;>>>A9==>>??@B<???;?:>=B??;;;:===>6;;==@?==>A>>>;;8818:99<>8=8<<=>===??;=>>AA5A=D8=<CDD/@@???7====@@@>>=;@DDD/?:;<A=A;>>=D@@@A@@:=8<==<==<?@A=B===@AA@@@@@@A@;::=<8;9::<9<=:>CC@@===A
@ATNG8:03902:00526
GATGGTAGCTCTGCTCTGACTCTCGTACTCATTCGTTTCGGAAGAGACAGGTACGTTAATAGTTAATAGCGTACTTCTTTTTCTTGCTTTCGTGGTATTCTTGCTAGTTACATAGCCATCCTTACTGCGCTTCGATTGTGTGCGTACTGCTGCAATATTGTTAACGCTGAGTCTTGTAAAACCTTCTTTTTACGTTTACTCTCGTGTTAAAAATCTGAATTCTTCTAGAGTTCCTGATCTTCTGGTGTCTGATCTGTATCACTACCATCGTTCGGTCAGAGTCT
+
444:8==555==;;;;;;;?969==::;555=:=<==5<?5:7556;=<<=ABCAB?A?BBCC?B?B??@=B>>>844444$4438<=><@>>:)//727;6<;;:>=<9994455.5;>0526=;:;;;:3:99:59;>=@>>?@@?>:779;+000*0=6=6/777<@@@<:695555&58>49;;99(9<===0559555999;8<9<9'////:3:69;7:;;<;::9<9==<<;:03364;;====?669>@@A999?==8>>=<=3889>A8977777
@ATNG8:03872:00597
GATGGTAGCAGACGTGACAGAGCGCCAGAAGATCAGGAACTCTAGAAGAATTCAGATTTTTAACACGAGAGTAAACGTTAAAAGAAGGTTTTACAAGACTCACTTAACATATTGCAGCAGTACGCACACAATCGAAGCGCAGTAAGGATGGCTAGTGTAACTAGCAAGAATACCACGAAAGCAAGAAAAAGAGTACGCTATTAACTATTAACGTACCTGTCTCTTCCGAAACGATGAGTACCTCTCAGACGCTCGTCCTACCATCGTTCGGTCAGAGTCT
+
7///)//4=;;;@@@>C?<@@@:9:24487555;9=9?8=<<<>>@8@@@C>BB>;;==<,8255;@?755556(/.039::.:<4:)///'///)/::77::8385444557;;::443373ABB>>>C@>>?B@BBB;BABA@C?ABA>AA??>=CC>BB==><>;;7;8;4:889;0553279999(......5555506+223505).-222)-..333>4=889;47000==9==A4==78373375597@A??>>;?<?@@;@@=>::766965
@ATNG8:03874:00598
GATGGTAGTACATGATAGACGACACCAGAAGATCAGGAATCTAGAAGAATTCAGATTTTTAACACGAGAGTAAACGTAAAAAGAAGGTTTTACAAGACTCACGTTAACAATATTGCAGCAGTACGCACACAATCGAAGCGCAGTAAGGATGGCTAGTGTAACTAGCAAGAATACCACGAAAGCAAGAAAAAGAAGTACGCTATTAACTATTAACGTACCTGTCTCTTCCGAAACGAATGAGTACGTGTGCGACGTGTCTCCTACCATCGTTCGGTCAGAGTCT
+
::4:05<=@@@BB<<<;;>@B@@>?7;=B=@@?;@@9@=AC555<7;>:@>993::;;;+B5==<>>BBACCC>??@BBBB1=B=B6AAA9@@B@B@A@CBDBB@B@BC?BBB?BBAABDFDB@@BCCCCA?CACC>B@@???==;A@CCC?CCCCCCCC?ABAABB@BB>>>>:;=<=<4:::988888(/<7<///=@CCC=A<AAAA;?;?@CCC@BBAA@AB>@>ADD>CAA=>>?BBBC@@>>;;;HB@@@A;;;9=??;>>>?B?BB@BCBBBBAA@
@ATNG8:03877:00575
GATAGGCGACATACATACGCGCCAGAAGATCAGGAACTCTAGAAGAATTCAGATTTTTAACACGAGAGTGAACGTAAAAAGAAGGTTTTACAAGACTCACGTTAACAATATTGCAGCAGTACGCACACAATCGAAGCGCAGTAAGGATGGCTAGTGTAACTAGCAAGAATACCACGAAAGCAAGAAAAAGAAGTACGCTATTAACTATTAACGTACCTGTCTCTTCCGAAACGAATGAGTACAGAGAGTACGATATGTCTACCATCGTTCGGTCAGAGTCT
+
<<=BB@CACCBCCCCBCBABBB@BDIBGEDDCB@B?BACDCBB?ABAD?CBB@?>>>0??CCCBBCCDCCD@CCCCCCC5BB>C5;;;*;@>8>@?BBBCAA>A?BF@CBA;@ADCFCABBBBBBCC@@=?BBA?B@@@@?;<7?=@>?<?CDCBBBA?@@B@@@>BB>>>84;;666(888788898(/7/7///::<<@=A=B@?>6;6;?CBCACBBCBBC@C@BCC>CCC589??@@BCDAAABBAAADDCBBBA>=>:>A?>?<;:7;AAA998>>
@ATNG8:03880:00587
GATGGTAGCGCATATCAGCGCAGCCCAGAAGATCAGGAACTCTAGAAGAATTCAGATTTTTAACACGAGAGTAAACGTAAAAAGAAGGTTCTACAAGACTCACGTTAACAATATTGCAGCAGTACGCACACAATCGAAGCGCAGTAAGGATGGCTAGTGTAACTAGCAAGAATACCACGAAAGCAAGAAAAAAGAAGTACGCTATTAACTATTAACGTACCTGTCTCTTCCGAAACGAATGAGTACAGAGAGTACGATATGTCTACCATCGTTCGGTCAGAGTCT
+
=944.444455559;655=<<5555)59945549:;.424448:<=2;7,7,33445555$5499?<<<?>?CD>@?;;;;<*;C@C5;499??@7:;99:>9@A@C<AA@CDE@CECC@@ACA@@@@@@BC@B;::<?@A?@@::4;>C;;6:994?B<B8BBBBBB?BF?BBB@B:88D7>8808<><>>';<68/./88;;95;499==-/,/:ABA=AC@AABC@C?BA@9=::59?ABCCDFFDCCBBBBBBAAAA???BB=>==AA378:=<@999989
@ATNG8:03885:00560
GATGGTAGCGCACACATAGATACAGTACTCATTCGTTTCGGTAAGAGACAGGTACGTTAATAGTTAATAGCGTACTTCTTTTTCTTGTCTTTCTGTGGTATTCTTGCTAGTTACACTAGCCATCCTTACTGCGCTTCGATTGTGTGCGTACTGCTGCAATATTGTTAACGTGAGTCTTGTAAAACCTTCTTTTTACGTTTACTCTCGTGTTAAAAATCTGAATTCTTCTAGAGTTCCTGATCTTCTGGCTCTCGTAGACAGATACTACCATCGTTCGGTCAGAGTCT
+
5;@?;@@ABBDCCCBBB;;;BBA@<>B@?:?=489;@8>@4554555<<>>7;=6659>74333-4.4?;=;:::?989889)9=:700//(/////(//3,37333355<:>>==@;@A?ACC@D@FGCB;<;FABBBL;;;AAB;;;BB@;;<BBC?CBB?@@=@=@@CCCCCDC?A;;;;.;<@=ABBBB2AC@@@;@@BABB;;<A<ADBD2BA@AB@C@BB@;;;BBBBACACCABCC?BAB?@@A@ABBBBBBAABA@BBCB?CBAAA>AA>ACCCBBB;;
@ATNG8:03888:00592
GATGGTAGGACGAGCGTCTGAGAGGTACTCATTCGTTTCGGAAGAGACAGGTACGTTAATAGTTAATAGCGTACTTCTTTTTCTTGCTTTCGTGGTATTCTTGCTAGTTACACTAGCCATCCTTACTGCGCTTCGATTGTGTGCGTACTGCTGCAATATTGTTAACGTGAGTCTTGTAAAACCTTCTTTTACGTTTACTCTCGTGTTAAAAATCTTAATTCTTCTAGAGTTCCTGATCTTCTGGCGCGTATGTATGTCGCCTACCATCGTTCGGTCAGAGTCT
+
:9=<7;;D@CCCCC969;@CBDCC@D@AABBB?BAAE>CC@D?BBCBBBB@ECCCC?C@CCCC>B?BDBCCCCBB=@@@@@1@A?BABD=BBCC@CBB?BB9;:ACBB@BBCCCCCC@BBB?C?CBAA@@@C@CCCC@CCB@?@CBAABBCCB@@<@BC?BB?B=??CCBBCBB=@:::9-:;@=:;:;-;CCCH?CCCEGCCCCB5;;;;*;??;@?B=BC@CBCCBAA>B?BBBBCC@CAB@CCC@BACCCCCCBAAA?BBB@BBBCC@CB@BBCFGCC::
@ATNG8:03893:00584
GATGGTAGATACTCGCTGATACACCCAGAAGATCAGGAACTCTAGAAGAATTCAGATTTTTAACACGAGAGTAAACGTAAAAAGAAGGTTTTATCAAGACTCACGTTAACAATATTGCAGCAGTACGCACACAATCGAAGCGCAGTAAGGATGGCTAGTGTAACTAGCAAGAATACCACGAAAGCAAGAAAAAAGAAGTACGCTATTAACTATTAACGTACCTGTCTCTTCCGAAACGAATGAGTACTATAGACTATCTGAGACTACCATCGTTCGGTCAGAGTCT
+
8<4<7:>BBBBBBA<<=>BBBBBBB<BCC@CCCBBB?B?BBB??>B?A@<@<::9??AAB2>:782??>><ADD:>?A@@@@,90+0)000&0//72////=<<;?=??BB@BBC@BB>>ADDCBBCBBCBBB?BCBB>BBBA?@><7?=>996:BBBBBBB?BBBDCC>B@;>>?9<6///)///(//////%-94:///:9>>>=@<@ACD<@;??BCC@@AAAAAC?B?@@@:AA@>BCEBBBCCBAAAA???AAAABBBBCCC?ACCCC>AA@BBBBBBBAA
@ATNG8:03893:00598
GATGGTAGGTGCACATGAGTGTATCCAGAAGATCAGGAACTCTAGAAGAATTCAGATTTTTAACACGAGAGTAAACGTAAAAAGAAGGTTTTACAAGACTCACGTTAACAATATTGCAGCAGTACGCACACAATCGAAGCGCAGTAAGGATGGCTAGTGTAACTAGCAAGAATACCACGAAAGCAAGAAAAAGAAGTACGCTATTAACTATTAACGTACCTGTCTCTTCCGAAACGAATGAGTACCTCTCAGACGCTCGTCCTACCATCGTTCGGTCAGAGTCT
+
@>AA>@BB?BBBC?CCBCCDCCBBC?BCB?BBBBBB@B>@AECCCC@CC?B?BCCDDDDD1C=BCCCCDCCCC@6?B:::::*;C=@4:::&9?<7<B<BBBCAA=A?BB?BBB@BBAABCCCCCBDCCC@A>@D@@>ABA?@A>><@@DAA>ACCCBCCB@BB@BBB>CC>AAB9<<976)8::488888(7@9@888>>>@A;>;>?@A7;7;BCBB@BCBA@BC=@>@DD>BBB@BBBBCCB@>>>BBBAAABAAA=>:>>>=A;::A=@A?ABBBBBA@@
@ATNG8:03903:00583
GATGGTAGCATCATGCATATCTCACCAGAAGATCAGGAACTCTAGAAGAATTCAGATTTTTAACACGAGAGTAAACGTAAAAAGAAGGTTTTATCAAGAACTCACGTTAACAATATTGCAGCAGTACGCACACAATCGAAGCGCAGTAAGGATGGCTAGTGTAACTAGCAAGAATACCACGAAAGCAAGAAAAAGAAGTACGCTATTAACTATTAACGTACCTGTCTCTTCCGAAACGAATGAGTACGATGAGATCTCGTGTGCTACCATCGTTCGGTCAGAGTCT
+
8;49.4999;;;;CA=ABBBB;9:B@CEC@C?>00/)/)-66///;5:95><0000/988'60...55587<<@7=8A;>=>+<?;@.955&///94//)//;:><<7<74433:=:=?>=@CCCCCDHCCCCA?@CBB>@ABAAA>>;@=@?@=@BBABBBB?BBBCBB?BD@>>??BA??>5>==8<??@@/@B=A;:;@@@@@<@:>>AA<@<@ABBC@BDBCBBB>A?BBB=BAA>ABBBBBBBBCCAAAA@>>==><878AA=A@AAB=>>:=@A===@88
@ATNG8:03905:00599
GATGGTAGGCACTGCGCACACATCCCAGAAGATCAGGAACTCTAGAAGAATTCAGATTTTTAACACGAGAGTAAACGTAAAAAGAAGGTTTTACAAGACTCACGTTAACAATATTGCAGCAGTACGCACACAATCGAAGCGCAGTAAGGATGGCTAGTGTAACTAGCAAGAATACCACGAAAGCAAGAAAAAGAAGTACGCTATTAACTATTAACGTACCTGTCTCTTCCGAAACGAATGAGTACTGTATCTATGTGTGCGCTACCATCGTTCGGTCAGAGTCT
+
ADDD?BBB@C:66>;;;?>@@B99929BD?BBAABB=B=A@D:;:A@CCAG>::9=====,<9@@?==<@@>?@<?@BBBCC+BB=@4:;;6:@@=@:99BBBBC@C?BB@AAA>AA>>AEFDCBBCBCACC?BBBB=ABBBBBBB>A?CA@>ACBBBBCC?AA@ABC?CC?BBC>;;===4:8818AAAA/AA=A978A@@@@<@<>>??<?=@@CAA>ACBBBBC?B>ADD>CAA>ACCCCBB=AAB>>:8:ABBB@::;AAB=@@====AA;?????@===
@ATNG8:03908:00558
GATGGTAGTGTCATATGAGAGTGTGTACTCATTCGTTTCGGAAGAGACAGGTACGTTTAATAGTTAAATAGCGTAACTTCTTTTTCTTTGCTTTCGTGGTATTCTTGCTAGTTACACTAGCCATCCTTACTGCGCTTCGATTGTGTGCGTACTGCTGCAATATTGTTAACGTGAGTCTTGTAAAAACCTTCTTTTTACGTTTACTCTCGTGTTAAAAATCTGAATTCTTCTAGAAGTTCCTGATCTTCTGGCTCTCGTAGACAGATACTACCATCGTTCGGTCAGAGTCT
+
89/505=@99;;<<<<===?BA965;543;342:AAA=@@;>79;955::5//////(/)/769)44)4449;<;8<<043:::'333(338;345/;5;//)/7)//66==:<<<<>?>@?B@@=@<A@B@A@59195557<;;;;;99:555:;<<<76559>=8=6::<<<<=>?<===@@@+;7;055:::)55=@@09////////9.5555$55455.55:<75////)/:396;;;=<<7::=?@?999CCBBBCB:::;@@BC@EBBAD8::9:BCEGEA;;
@ATNG8:03908:00564
GATGGTAGCTATACGTATATCTATGTACTCATTCGTTTCGGAAGAGACAGGTACGTTAATAGTTAATAGCGTACTTCTTTTTCTTGCTTTTCGTGGTATTCTTGCTAGTTACACTAGCCATCCTTACTGCGCTTCGATTGTGTGCGTACTGCTGCAATATTGTTAACGTGAGTCTTGTAAAACCTTCTTTTTACGTTTACTCTCGTGTTAAAAATCTGAATTCTTCTAGAGTTCCTGATCTTCTGGCTCTCGTAGACAGATACTACCATCGTTTCGGTCAGAGTCT
+
BCCD@CBBCC?CCAAADDCGGEEAAACCBBBC?A;::8;C@E?AAACCBB?BBBBB?B;??AA>B<@ABBBBBB?998797(6=6>5555&6@AB@CBB@A=7<566//)/<9:=>??8=8918=>>>=:;:?<?AAA7=;?<<<=<===>?:;:>::;;:==8=<@@@@BBA@@<>>>@?3>9<877666(8>;;;0666///>;9=:>AAA/A>>>@=A<>><>AAAA@@;@=AA@@@@:>>@<@CA<><>=>AAAA>99==6506896660:>;?A@AA=::;
@ATNG8:03912:00577
GATGGTAGTGATACAGATCAGACACCAGAAGATCAGGAACTCTAGAAGAATTCAGATTTTTAACACGAGAGTAAACGTAAAAAGAAGGTTTTACAAGACTCACGTTAACAATATTGCAGCAGTACGCACACAATCGAAGCGCAGTAAGGATGGCTAGTGTAACTAGCAAGAATACCACGAAAGCAAGAAAAAAGAAGTACGCTATTAACTATTAACGTACCTGTCTCTTCCGAAACGAATGAGTACAGAGAGTACGATATGTCTAATCGTTCGGTCAGAGTCT
+
BB@@>??CDDFCCHJDCBCCBBCBB?CCB?CDCC??=??A?>>DBC@BB@B?999BB===+:67;7=88A@AA>9=><;;;;*;A=>4:9:&9<;6696===?>C@C@CC@CCD>ABBBBBBBBBCCCCCBB?BCCC?BBBBBBBD@C?B@?=@BBBCCCC?AAABBB?BB?9898<<987-8<<:898889%/:7;///7;A@@=@<A?AA:=:=>BBC@CEAA@AB<?=@BB=BBB?AAABBBBBBBB>@BBB>??@B>>>??<?@BA<AA<AA@??@;<;
@ATNG8:03881:00630
GATGGTAGGACGAGCGTCTGAGAGGTACTCATCGTTTCGGAAGAGACAGGTACGTTAATAGTTAATAGCGTACTTCTTTTTCTTGCTTTCGTGGTATTCTTGCTAGTTACACTAGCCATCCTTACTGCGCTTCGATTGTGTGCGTACTGCTGCAATATTGTTAACGTGAGTCTTGTAAAACCTTCTTTTTACGTTTACTCTCGTGTTAAAAATCTGAATTCTTCTAGAGTTCCTGATCTTCTGGCGCTCTGTCACGTCTGCTACCATCGTTCGGTCAGAGTCT
+
449;5<A@<>=A565::=;A@@@@=@BDBDCCCBED<A@@E?BBCCBCE@A@A;;7;>ABBD@D@BBCBBBB;;5;????,;:5;@BA9AB;;8;BC>;;7;;:BCCDCCCDDDAA=@AF@D@ECCC:;;A=@@@B?B@@@@@@@@AABBDBBB?CBB@??=@=?@BEBBCBC>A;;;;.;=A;;:;;;(;BCCE:;;CAA@A@@@5;;;:':>=9949=AA=@@@;;:C?B>BADAA@<::;>CAABCCCBCDC;;;;;;;@@?::9AC=?@@CCBDBCBBB
@ATNG8:03884:00602
GATGGTAGTATAGAGCTCTACATAGTACTCATTCGTTTCGGAAGAGACAGGTACGTTAATAGTTAATAGCGTACTTCTTTTTCTTAGCTTTCGTGGTATTCTTGCTAGTTACACTAGCCATCCTTACTGCGCTTCGATTGTGTGCGTACTGCTGCAATATTGTTAACGTGAGTCTTGTAAAACCTTCTTTTTACGTTTACTCTCGTGTTAAAAATCTGAATTCTTCTAGAGTTCCTGATCTTCTGGATACACTCATGTGCACCTACCATCGTTCGGTCAGAGTCT
+
BBBB@FCBBCCBBCDBB@@@:;9:AAABAA::4:@AB=BC@B@AABBBBB@BBBBB?BAEECC?A788<<=;::><=<===,<=-..777.45..(.6626:7;:>@==:>AC:::@@;@AA;?;;<999:==<@ABA:==ADA?=>>@A>>>A@@;;;;=AB<@;@CB???A@@<?????5?=E7::ACC/A@??A39;;;>>>>>?8:999*9///:5:5=A=D@??A??;>=DAAAAA8<<D:AA>>@@@A>>>==>@@;;;;6;666=6==7=;@@@@999
@ATNG8:03884:00614
GATGGTAGGCACTGCGCACACATCCCAGAAGATCAGGAACTCTAGAAGAATTCAGATTTTTAACACGAGAGTAAACGTAAAAAGAAGGTTTTACAAGACTCACGTTAACAATATTGCAGCAGTACGCACACAATCGAAGCGCAGTAAGGATGGCTAGTGTAACTAGCAAGAATACCACGAAAGCAAGAAAAAGAAGTACGCTATTAACTATTAACGTACCTGTCTCTTCCGAAACGAATGAGTACACATCGTCGTGTCGTGCTACCATCGTTCGGTCAGAGTCT
+
79996;;=<=>;;;;9995599555)4>>8>CBBBBBC@CCCAA@B@CA>@<?@===???.>?BBBAAAAACCE>@@;;;;;*;B@C@GIG=CDDAC;;;CBA@@=@?BE@CDC?AAAACCFDBBBCCBBBE@DB>><?999@@@@>A@CCB@BBBDBCCC@BAA@A@=@@299938:///)//.......$.6292559:9=?<?<BA@@=A<??BCD@BBBBACA4939AA2::C?BBBBCBB??????ABBBCBBBA???BA?BBBB?=AA<:;;CBBBCA
@ATNG8:03884:00638
GATGGTAGTGTGTCTCTGAGAGTAGTACTCATTCGTTTCGGAAGAGACAGGTACGTTTAATAGTTAATAGCGTAACTTCTTTTTCTTTGCTTTCGTGGTATTCTTGCTAGTTACACTAGCCATCCTTACTGCGCTTCGATTGTGTGCGTACTGCTGCAATATTGTTAACGTGAGTCTTGTAAAAACCTTCTTTTACGTTTACTCTCGTGTTAAAAATCTGAATTCTTCTAGAAGTTCCTGATCTTCTGGACGACGCGCACTGACACTACCATCGTTCGGTCAGAGTCT
+
;;;?;>======>=665;;::=<;?9944337-3:<:4<?<@=@A:;;CD?AC@;;:)989999.94>:<==@;7;=499999'9::1>>>;1::99495525<99966=B>@BBBA@@@@AAB?B>BBCCBC@@<@0009><<=@@9:9995>:9>?;995=?A;B789A@@@B=@;?99999'9.9.9599+9:555)5595555559.5555$44455.57=A<90000)08386=9?<@<9<BE@CCCBBBA@@A;;;BBA@ACC@CBB@A>AB?BBBCBB@;;
@ATNG8:03890:00607
GATGGTAGCGCGACGAGCGTAGACCCAGAAGATCAGGAACTCTAGAAGAATTCAGATTTTTAACACGAGAGTAAACGTAAAAAGAAGGTTTTACAAGACTCACGTTTAACAATATTGCAGCAGTACGCACACAATCGAAGCGCAGTAAGGATGGCTAGTGTAACTAGCAAGAATACCACGAAAGCAAGAAAAAAGAAGTTACGCTATTAACTATTAACGTACCTGTCTCTTCCGAAACGAATGAGTACTGCGTCTCACTCTCGCCTACCATCGTTCGTTCAGAGTCT
+
956>:>;;6<ABCBBCFDCBBBBBB8@BA;>@B;;;=@;?@@>><B<BA>A=??>>>EFF3B?BB>>?>A><@C78795555$5<;<2555'5=98<B=A=><4;:,9;>>;??B>BCCCCEDCCDBCBBBBB@CCBB?BBBCCA992;;?:;69CAAAB<B=AA@@<B>BC@CA@7B8668.//.(./////%-84//)//98?:C;C399996A=>6:9C??48887;8;6BBC<CBB:=<>773>;;;==9:8>=988AAB?BBC?BABCD@B8857AA@B=>>
@ATNG8:03892:00632
GATGGTAGTGTGTCTCTGAGAGTAGTACTCATTCGTTTCGGAAGAGACAGGTACGTTAATAGTTAATAGCGTACTTCTTTTTCTTGCTTTCGTGGTATTCTTGCTAGTTACACTAGCCATCCTTACTGCGCTTCGATTGTGTGCGTACTGCTGCAATATTGTTGACGTGAGTCTTGTAAAACCTTCTTTTTACGTTTACTCTCGTGTTAAATACTGAATTCTTCTAGAGTTCCTGATCTTCTGGGTCTCTCTCTCACGCACTACCATCGTTCGGTCAGAGTCT
+
:<<<?CEC@@ACCIECCBBABABBBCCCCBBC?>?@C<AA?C@BBABCAA?BDCDD@D@BBBB?C@CCCCBCCCC?CCCCC5BB?A@AB;@AAA?AGC@CG@AA@DDIACCCCDCCC@CCC@C@CCBBBBA@@CCCB@CCCCB@@@CCCCCC???AC;:9:D?BACBCCBCBBB:=;;;;.;=E=<;;;;*;@AAB;@@DABBBAAC5;;09;::;<9>:==<===>><<9<9===>BC@BBCD>BCABBCCCBBCBAAAA@BB?BBBCC@CC@CC@CBBB;;
@ATNG8:03907:00611
GATGGTAGCACGAGTCACTCATATCCAGAAGATCAGGAACTCTAGAAGAATTCAGATTTTTAACACGAGAGTAAACGTAAAAAGAAGGTTTTACAAGACTCGTTAACAATATTGCAGCAGTACGCACACAATCGAAGCGCAGTAAGGATGGCTAGTGTAACTAGCAAGAATACCACGAAAGCCAAAGAAAAAGAAGTACGCTATTAACTATTAACGTACCTGTCTCTTCCGAAACGAATGAGTACGATGAGAGAGCTCTCTCTACCATCGTTCGGTCAGAGTCT
+
ACBB@CC?>=BB;;;<;<D@B=B>?:CCGAEBBBBB?@@CCDBABC@BB?A?????@CCC3C?BBBBBCAAABD?BBBBABA0@@>AAEGJ;EIE@DB@@DDEAC@BB>B@@<@@A@@A@@@AABBBBBC?BBAA8::??AA?@=@=AAA?BAABBBBC?BCBBBB?CC?BBB>@=000*/0(..'.6;;;)2202999@@@@B:>:=>>>=B<B@@@A<@@@AAAD;@;?AD;@CC@???A??=>887ABBAA@A??;>B@@@@=@@@@@<??<??????878
@ATNG8:03910:00613
GATGGTAGCTCGCTGATGATATCTCCAGAAGATCAGGAACTCTAGAAGAATTCAGATTTTTAACACGAGAGTAAACGTAAAAAGAAGGTTTTACAAGACTCACGTTAACAATATTGCAGCAGTACGCACACAATCGAAGCGCAGTAAGGATGGCTAGTGTAACTAGCAAGAATACCACGAAAGCAAGAAAAAAGAAGTACGCTATTAACTATTAACATACCTGTCTCTTCCGAAACGAATGAGTACGAGAGAGCACACGTGTCTACCATCGTTCGGTCAGAGTCT
+
;6?G:=CCCB==>@@CBBCCBAA@E@DCC@BBCBBB@D?B?A:99B?BB?A?BB9:8CCC3C???;AABAA;;;/:9@=999(9<7<6;;?09<<56965;:://+/69869@A<??BBCCCCCBCCCBCCC?CCAA>AACCAABB>B?BA@=A???AAAA?BBBCAA>AE=?@B?BA::;37994667788%/:78///>;AAC;C:::??;?=@@@??>>>>?>>><A;<<<5==<188==>>>>>@@@=>>>AAAAAACC:;;<?==>?<?>5:::;;A?>>
@ATNG8:03911:00605
GATGGTAGTGATACAGATCAGACACCAGAAGATCAGGAACTCTAGAAGAATTCAGATTTTTAACACGAGAGTAAACGTAAAAAGAAGGTTTTACAAGACTCACGTTAACAATATTGCAGCAGTACGCACACAATCGAAGCGCAGTAAGGATGGCTAGTGTAACTAGCAAGAATACCACGAAAGCAAGAAAAAAGAAGTACGCTATTAACTATTAACGTACCTGTCTCTTCCGAAACGAATGAGTACGATGAGAGAGCTCTCTCTACCATCGTTCGGTCAGAGTCT
+
?@?B9BBCDCCBBC@CB@@ACCBBB@BBB@CCB:;89A7<?:793;6:>6A=99733<<=+949><>>>A@AAC9>=ABAAB0@A@C5;;;&9<;86966===>C@C@BB?BBB@CBBBCCCDCCBBBBDBB?BCBB@A@@?>>>?<A?B@@?BBBBBCCC?ACCCBB=A@=>>>:>@<;:1:::7988888%/<7<///==D=>:=<@@BE:=:=@BBB@CCBBBBB?B@BBB=BAA=ABBBBBBBCBB@@>>>@@?>====<<<<AAAAA=??<??BA??;;;
@ATNG8:03916:00628
GATGGTAGTATCTGTCTACGAGAGCCAGAAGATCAGGAACTCTAGAAGAATTCAGATTTTTAACACGAGAGTAAACGTAAAAAGAAGGTTTTACAAGACTCACGTTAACAATATTGCAGCAGTACGCACACAATCGAAGCGCAGTAAGGATGGCTAGTGTAACTAGCAAGAATACCACGAAAGCAAGAAAAAAGAAGTACGCTATTAACTATTAACGTACCTGTCTCTTCCGAAAACGAATGAGTACTGTATCTATGTGTGCGCTACCATCGATCTTGGGTAAGTCT
+
@@@H@EDBBABBBCCCCCCCCBBA@>ACC?BBBCBB>@>BBAAAAB>BB>A>BBB999;;.=<@@@@@@@@@AB:>>:::::.;B@D@CCC<CDDACC@A@BBAA@B?BC@CCB<>?@@BBBCCCBBBBBBA@CBBB>A@BBBB@@?B?B999:@ABBCBB@@AAAA>=@A;0005::/76)8871:99998%5:5;///88=<>=A<A@@@=B:==CCC@CCFA?@>2929999+9AA;?@?BBBBBBBEBBC;;;??>>>AA==>=?@AA>>86/78)8<3=000
@ATNG8:03929:00160
GATGGTAGTGATACAGATCAGACACCAGAAGATCAGGAACTCTAGAAGAATTCAGATTTTTAACACGAGAGTAAACGTAAAAAGAAGGTTTTACAAGACTCACGTTAACAATATTGCAGCAGTACGCACACAATTGAAGCGCAGTAAGGATGGCTAGTGTAACTAGCAAGAATACCACGAAAGCAAGAAAAAGAAGTACGCTATTAACTATTAACGTACCTGTCTCTTCCGAAACGAATGAGTACAGAGAGTACGATATGTCTACATCGTTCGGTCAGAGT
+
BCCC@BBBDCCCC?CCCB@@BCA@A?@CCAECCAAA?B@CBBBBBB?BB@B?BBBB?:::*:5:==??@@@BBA7:=;;;;;$9:6;2555&5<<9>666=B==B?B@DD@CBB?CBBBBBBCCBBDCCECC@C@CC@CABAAAAA>A?AAA>ABBDCCDB?BBBBBB=@@<@??:;66:;1///3/////'/:7<888@@ABA<A=@AAA7;8<@CBB@BAAACDC?E?CCC=CBC?BBAACCCBAA@@?@@AA?>???><99AABB>>7;:<?@B@;;;
@ATNG8:03939:00175
GATGGTAGCACACGAGATCTCATCGTACTCATTCGTTTCGGAAGAGACAGGTACGTTAATAGTTAATAGCGTACTTCTTTTTCTTGCTTTCGTGGTATTCTTGCTAGTTACACTAGCCATCCTTACTGCGCTTCGATTGTGTGCGTACTGCTGCAATATTGTTAACGTGAGTCTTGTAAAACCTTCTTTTTACGTTTACTCTCGTGTTAAAAATCTGAATTCTTCTAGAGTTCCTGATCTTCTGGCGCGTATGTATGTCGCCTACCATCGTTCGGTCAGAGTCT
+
9:<>8=CGBCCA;;6;;ACBBBBBBBBBBBBB=BBBC<BC?B?@B@ABBB?BCBCC>A?ABBE?A?AADDDB@AA?CCBBB1B>9>77816AAC7::B@BC?B>@;AA6:;>>>@>>;>AA=A;>>>;;>>@<AAAA<@@A:;;@@@AAAB:;;@<;;;=AA:=:>@AA>=>AA<@@@AA5><><@@DCC/AAAAA7::@?@@>:;;=AAAA/>==>A=A=@@<@AAA@@@=A<AA>>>@;@AA=>>>>>==>AADA@;;=;@@A:>>>AA<AA;AA@@;=;65
@ATNG8:03956:00196
GATGGTAGCGCGACGAGCGTAGACCCAGAAGATCAGGAACTCTAGAGGAATTCAGATTTTTAACACGAGAGTAAACTTAAAAAGAAGGTTTTACAAGACTCACGTTAACAATATTGCAGCAGTACGCACACAATCGAAGCGCAGTAAGGATTGCTAGTGTAACTAGCAAGAATACCACGAAAGCAAGAAAAAGAGTACGACTAATTTAACTATTAACGTACCTGTCTCTTCCGAAACGAATAGTACCTCTCAGACGCTCGTCCTACCATCGTTCGGTCAGAGTCT
+
<==B@A@?CB@AABBBBBAAAA;;;)4?>8=B=>==:B8=<?473::6:7;6:7///;;;+:8733;>=<7266(8=08877'6939+222)26:49@285AA896:588<>>><>>?8::@@A<>>A>=>=;?@@@8::;>>>?>9=98818=;::A???<@>===B;??8;;A<;;;<=/<<:878888(99<>::---,,(,,(,(,---27.355598==A>>>B<?<?AA7;;;:;;888;7<777999979;<=>A<>>>7;;???;>>;>A===>>>>
@ATNG8:03957:00185
GATGGTAGGTGCACATGAGTGTATCCAGAAGATCAGGAACTCTAGAAGAATTCAGATTTTTAACACGAGAGTAAACGTAAAAGAAGGTTTTACAAGACTCACGTTAACAATATTGCAGCAGTACGCACACAATCGAAGCGCAGTAAGGATGGCTAGTGTAACTAGCTAGAATACCACGAAAGCAAGAAAAAGAAGTACGCTATTAACTATTAACGTACCTGTCTCTTCCGAAACGAATGAGTACCTCTCAGACGCTCGTCCTACCATCGTTCGGTCAGAGTCT
+
955:7;>C@@A<<<@D@BBBBBBCKACBA?BCC@@@>@@CCDCBCB@CE@B>ABA;:::;*;>BBDCCCDA;;;/;?@@A@3=A9@2;:;*9;<5>BCBBBB@@<??CB>@AC@B>>?B;;;CBBBCC@A@@CCCC?BBCABBCC<@<@@A?BBBBBBBB?CCB?>@BBC?CCC>A@===49/-)-3333(,,(----;;657=C:@<;;=A<??BBBAECCCCCF?B?AAA<ABB?CBB>>>C@BBBBBBAAAB>A>??;;;;9<878C@CC@BBCCCCBBB
@ATNG8:03962:00192
GATGGTAGGACGAGCGTCTGAGAGGTACTCATTCGTTTCGGAAGAGACAGGTACGTTAATAGTTAATAGCGTACTTCTTTTTCTTGCTTTCGTGGTATTCTTGCTAGTTACACTAGCCATCCTTACTGCGCTTCGATTGTGTGCGTACTGCTGCAATATTGTTAACGTGAGTCTTGTAAAACCTTCTTTTTACGTTTACTCTCGTGTTAAAAAATCTGAATTCTTCTAGAGTTCCTGATCTTCTGGCGCGTATGTATGTCGCCTACCATCGTTCGGTCAGAGTCT
+
BBBB@CCB?BBBBB?<<:;?;?CC@CCBEIAA=@;;;0;@5;6;CDDEDIECCB@@6;6;BAB?CACEDCCBBBB?AAAAA0@@<@ABB=BABC>C;;5;A>@?@B;;7;CCBBCAA=ABC=@>ADFBBBBB@CCBB?BBBBCCCCCCCCDBAAA?BA@=??495:?ABBABAC>A;;;;.;>C>@AAA@,@AAAA0<;DA@AA@@@5;;;;;$:99;5256??<ACCCDBB?A;A?8;;8?;=A:C?>ABCCDCCCAA@CC=@AC>;::CCAGF=AACCCABAB
@ATNG8:03968:00165
GATAGACACGTGTGCTCTCTCGTACTCATTCGTTTCGGAAGAGACAGGTACGTTAATAGTTAATGGCGTACTTCTTTTTCTTGCTTTCGTGGTATTCTTGCTAGTTACACTAGCCATCCTTACTGCGCTTCGATTGTGTGCGTACTGCTGCAATATTGTTAACGTGAGTCTTGTAAAACCTTCTTTTTACGTTTACTCTCGTGTTAATAATCTGAATTCTTCTAGAGTTCCTGATCTTCTGGGTCTCTCTCTCACGCACTACCATCGTTCGGTCAGAGTCT
+
<CCCBBBBCCAAAA@CBA@AA@@BCBDCC?BCCF=BB?B?CDCACAA?AAABB?C=@@CC@D?CC?AABBCC=A@DDD2>>9?<77/7:9:5:9935848<>@>@<A??>>>;;7;@@=A=AA>>>@==;?AAA;>=<???>>>?==>>?>D=DCC9>>=A;@@>>==@?>:=8666)87=8==AAA/AA@@@9@@@@A@@?:956177+/.53;4949=5=B><==><@<@@@@>>:>>?@9>>@AAAA<==@@??>???A=>>>@@<>>=@@@===///
@ATNG8:03921:00236
GATGGTAGGTGCACATGAGTGTATCCAGAAGATCAGGAACTCTAGAAGAATTCAGATTTTTAACACGAGAGTAAACGTAAAAAGAAGGTTTTACAAGACTCACGTTAACAATATTGCAGCAGTACGCACACAATCGAAGCGCAGTAAGGATGGCTAGTGTAACTAGCAAGAATACCACGAAAGCAAGAAAAAGAAGTACGCTATTAACTATTAACGTACCTGTCTCTTCCGAAACGAATGAGTACGTGTGCGACGTGTCTCCTACCATCGTTCGGTCAGAGTCT
+
8:::5;>C@B@A;>>==BCCCAA@@9:789=?@BCF@D?CCCCBCB@BC>B>ACBDCCCC1CACBBDDDCAAAD=B?:;;;;*;A=@=AAA9ACC???@ABBBBB?B@CD@BBB?B@=8@BBCDDDBBBAAA@DBBB<>>@@@>>>>B?CCC?BBBBBCCC@AAA>>=@CA:?==89:9:91::::88889(7>9:788=AAAA=A=A>>><><>@CEE@CCBA?@A<?<?AC;BBB=??C@AAC@@?????EC?>>B>==:=>><??@?E@BB?BBCBBB@@?
@ATNG8:03931:00229
GATGGTAGCGCGACGAGCGTAGACCAAAGATCAGGAACTCTAGAAGAATTCAGATTTTTAACACGAGAGTAAACGTAAAAAGAAGGTTTTACAAGACTCACGTTAACAATATTGCAGCAGTACGCACACAATCGAAGCGCAGTAAGGATGGCTAGTGTAACTAGCAAGAATACCACGAAAGCAAGAAAAGAAGTACGACTATTAACTATTAACGTACCTGTCTCTTCCGAAACGAATGAGTACACATCGTCGTGTCGTGCTACCATCGTTATCGGAAAGTCT
+
BABE@A@@BBEGCCCBB@@BBBBB@BB<BAAA;:79=BAA???B>BA;?<???BCCCF2B?BAB>??A>>>=4;;65555$27491555)555.57576=::>8>:>A<;;;=BA???AA@@@@@@>;;=<A::;=;:;>=>>A:=:=??;???A@@@@:>>>==@<>>;>DD=AA;;;188<:;;;;/:<188?AA@@ABA<?;?=;:5;<A??=<5::<99<<,/-/<=6=AC7;7==///66;?@=>>B>>>;;888;>A;?;;;;5;@@@<?E:AA88
@ATNG8:03933:00247
GATGGTAGTACATGATAGACGACACCAGAAGATCAGGAACTCTAGAAGAATTCAGATTTTTAACACGAGAGTAAACGTAAAAGAAGGTTTTACAAGACTCACGTTAACAATATTGCAGCAGTACGCACACAATCGAAGCGCAGTAAGGATGGCTAGTGTAACTAGCAAGAATACCACGAAAGCAAGAAAAAGAAGTACGCTATTAACTATTAACGTACCTGTCTCTTCCGAAACGAATGAGTACTATGTAGAGCTCTATACTAATCGTTCGGTCAGAGTCT
+
CBEC@BCDCCCCICCBABACDBBCC@CCD@CBBBBA>B>BACCCBB?BB@B?A@BBCCCB5BADCCCCCEDCCB=AC;<;;65C<C.;:;&5<<8;;;<=ACCC?B?BA>@@@@BBBBDDDBBBBDBCBCC?DCCC?BBBBACAB<@=A@?<@BBBCCBB?BBBBBB>BB@BBB>AABBC;>9949<<==.==9>888??AAA;A;AA@@;@;AACCC?CCBB@@?;?;@AA<ABB>AABBBBABBBCCCCBBB>>==>>@@A;@>@C?BB@BCBBBB999
@ATNG8:03950:00242
GATGGTAGGAGACAGCGTCACACGTACTCATTCGTTTCGGAAGAGACAGGTACGTTAATAGTTAATAGCGTACTTCTTTTTCTTGCTTTCGTGGTATTCTTGCTAGTTACACTAGCCATCCTTACTGCGCTTCGATTGTGTGCGTACTGCTGCAATATTGTTAACGTGAGTCTTTGTAAAACCTCTTTTTACGTTTACTCTCGTGTAAAATCTGAATTCTTCTAGAGTCCTGATCTTCTGGCGCTCTGGTCACGTCTGCTACCATCGTTCGTCAGAGTCT
+
:<<<055;679///7//5<:959956>;;;B:BDFD?CB=A<@ACA?@@899BBC=A9>=:=8?7=444=<=<=8=<=<<+8539666/6:88488=8:;?A00/89-..7779@A5=AD;D7;6<///55/5666288;77777798;<<///)/.20597>:===AA=;556,6:<==2=+//9999+6666=-6///9956587;;)//5989>;?A<==<63332-222379*//6068898//(.68/..5.2255:055558,222;877866-
@ATNG8:03951:00236
GATGGTAGCGAGCGAGTGTGTATACAGAAGATCAGGAACTCTAGAAGAATTCAGATTTTTAACACGAGAGTAAACGTAAAAGTAGGTTTTACAAGACTCACGTTAACAATATTGCAGCAGTACGCACACAATCGAAGCGCAGTAAGGATGGCTAGTGTAACTAGCAAGAATACCACGAAAGCCAAGAAAAAGAAGTACGCTATTAACTATTAACGTACCTGTCTCTTCCGAAACGAATGAGTACAGAGAGTACGATATGTCTACCATCGTTCGGTCAGAGTCT
+
77/0)/7455;;<<======<:9///99)/48:882928333:::6=;5:3////////$57<>@DCDCC;:90:@;;;;.:BBB4;;;&9>B?BCCBACAAA=@=?@;?@@;@BBBCBCCCCCCCCEBB@BCBD@BBA@AA@@=B?A@@=@BAABCBBA???BBA?BB>ABB?B==<=4.-)-)-79;;,990;///55955.5<A;;;<B<@@GA@?@CDBAAC@C????9?8959>>>AAABBB@@@@???BCCCADA?>>;>>>>A<>><>@BCBBAAB
@ATNG8:03954:00245
GATGGTAGTGTCGATATGAGAGTGTGTACTCATTCGTTTCGGAAGAGACAGGTACGTTAATAGTTAATAGCGTACTTCTTTTTCTTGTCTTTCGTGGTATTCTTGCTAGTTACACTAGCCTTCCTTACTGCGCTTCGATTGTGTGCGTACTGCTGCAATATTGTTAACGTGAGTCTTGTAAAACCTTCTTTTTACGTTTACTCTCGTGTTAAAAATCTGAATTCTTCTAGAGTTCCTGATCTTCTGGTAGAGCGTGCATATATCTACCATCGTTCGGTCAGAGTCT
+
><<<:;;<==>0///<:=>BCDCCDCCBBBAAB@@A@E>CC@C@AAA@;;==B;69@=C?ACBB?B?BB@@@BA?@598?==,=@;998;:1<;88299:6:<5::::@C@CCFGC9;9@C?B?B@CEBBBAAA?CCBC@BCCDDCCCCCCB@@@CC=@@B?BB?B?BBBBBBB@A=A@AAB6;5;5;<A@A,ABAAB;AAA@AAA@@B4;:;;*;;;;@<@>BD@CCCCCCC?A?BCBBBE?AAB>ABBA;;;BBCCCCC@??BBB>AABBB?BB>AABBBBA@@
@ATNG8:03959:00226
GATGGTAGTGTGTCTCTGAGAGTAGTACTCATTCGTTTCGGAAGAGACAGGTACGTTAATAGTTAATAGCTACTTCTTTTTCTTGCTTTCGTGGTATTCTTGCTAGTTACACTAGCCATCCTTACTGCGCTTCGATTGTGTGCGTACTGCTGCAATATTGTTAACGTGAGTCTTGTAAAACCTTCTTTTTACGTTTACTCTCGTGTTAAAATCTGAATTCTTCTAGAGTTCCTGATCTTCTGGGTGTATCAGCCGAGTATCTACCATCGTTTCGGGTCAGAGTCT
+
///7)//5==BAA;<<@@:55598:<554?>>9>?AB;@A=@<@ABB@AA?CCC=;8;@;;;B?B?BAA00/==:=;;;;00949@@=4;@CB?BCC@CD;::?BAA?BBBBAAAB?BBC<?<?>>>@AAA<AAAA<AAA=;;>>@@@<<===>;888=8818;????AAA@@<?@?AA2@:=8=9999,77799),,,,**5635+222&26633.32..).7:8355(.(.68:996<99907778:99//)/8663,,*22,222222,222-2:8962222
@ATNG8:03959:00249
GATGGTAGTGATACAGATCAGACACCAGAAGATCAGGAACTCTAGAAGAATTCAGATTTTTAACACGAGAGTAAACGTAAAAAGAAGGTTTTACAAGACTCACGTTAACAATATTGCAGCAGTACGCACACAATCGAAGCGCAGTAAGGATGGCTAGTGTAACTAGCAAGAATACCACGAAAGCAAGAAAAAGAAGTACGCTATTAACTATTAACGTACCTGTCTCTTCCGAAACGAATGAGTACGAGAGTCAGAGCAGAGCTACCATCGTTCGGTCAGAGTCT
+
44495:=<<BC>>>>><?@@@;;44.488.493333284889///;686181///88;;;+826<8889==788(7794444$4;49.555&5;;5<A<A=BABB?B@CC@BBB@BBBBBAAACCDCCCCBB?BCCE?B???BBA@>A?AAA?ACCABCBA>ADDBBB?BC?@@@9??A==4>8818AAAA/==8=888=???A<A=AAAA;A<AABBB@CD@@?BD>A>ACC:A??9>>@@BBBBBC?899AC===???;::=>:<<<::5:=8=@;;<AA??
@ATNG8:03968:00211
GATGGTAGGCGAGAGTGAGACGCAGTACTCATTCGTTTCGGAAGAGACAGGTACGTTAATAGTTAATATCGTACTTCTTTTTCTTGCTTTCGTGGTATTCTTGCTAGTTACACTAGCCATCCTTACTGCGCTTCGATTGTGTGCGTACTGCTGCAATATTGTTAACGTGAGTCTTGTAAAACCTTCTTTTACGTTTACTCTCGTGTTAATAATCTGAATTCTTCTAGAGTTCCTGATCTTCTGGGTGCGCTACAGTCTCTCTACCATCGTTCGGTCAGAGTCT
+
@::>8=;?=;ACCCCCCCBB;65=<=ABBC@@=AACC?CC?B?:::BBCB@BB@@?@D=?@AC?A?ABAA????;3:=<=<+;<377==58776;=::5:;5;;>>>@<@@A@>:;:8==@<@<@@A>;;=@<>>>@;@==:;888FED???>@?<?@@;??7;5:AA???A>>;>AAAA5A:=78888)5:576)2598:@>==>:=386<AAABD<?;?A=AC@:67=380///;;>;@@@B9<</--93---998:==<<<8=:;;=;<939;///===?
@ATNG8:03921:00251
GATGGTAGCGCACACATAGATACAGTACTCATTCGTTTTCGGAAGAGACAGGTACGTTAATAGTTTAAATAGCGTACTTCTTTTTTTCTTTGCTTTTCGTGGGTATTCTTTGCTAGTTACACTAGCCCATCCTTTACTGCGCTTCGATTTGTGTGCGTACTGCTGCAATATTGTTTAAACGTGAGTCTTTGTAAAAAACCTTCTTTTTTTACGTTTTACTCTCGTGTTAAAAAAATCTGAATTCTTCTAGAGTTCCTGATCTTCTGGTAGAGCGTGCATATATCTACCATCGTTCGGTCAGAGTCT
+
///4.4:::A;:6<<0//<>>=959?444:33-35555&5949555555;9044;=<.424<>?B=CD>@@@A??>::43333737"78>(80>>>+0/--.(--/)///)//9;//)/9;;;;000*000)//(/99;<<65.5<444)5999:999@?@???A982::71389(77(39;999<555)4555555#5.5.56??@@@#>=<=@@166B;7>:0//)//////"/;;<=:>7;;;>?>@?9;2:.099@0/+/00)5>;>DCCCCBA@@@@B89:917==>@<??=CABBCBCDM
@ATNG8:03921:00282
GATGGTAGCTATACGTATATCTATGTACTCATTCGTTTCGGAAGAGACAGGTACGTTAATAGTTAATAGCGTACTTCTTTTTCTTGCTTTCGTGGTATTCTTGCTAGTTACACTAGCCATCCTTACTGCGCTTCGATTGTGTGCGTACTGCTGCAATATTGTTAACGTGAGTCTTGTAAAACCTTCTTTTTACGTTTACTCTCGTGTTAAAAATCTGAATTCTTCTAGAGTTCCTGATCTTCTGGATAGCGACGCGATATACTACCATCGTTCGGTCAGAGTCT
+
;44<8<BBCB=ACCCBCCDEDBBBBBBABC@?>@CCC=CC?A=AAAABBB@BBCCC?B?BBBB?B?BBBBEBBBB<BCCCC/??=B;;;6;ABB<>?B@DC@C?>>>?<?A?@?A??<?@@<@<@>>>>>?@<@?@?:=<@:::>>>ACCA::;B=??><AA=C:????AAAAA<>>>AA6?<?=@9999+9:333(--3---26-/)/:::,9=A@A<A<@@=B===::9;@;<>==>=<@@D<B?>?>>>@?@@AA>>>>==@<@DB?@<>=:<@@A?==>>
@ATNG8:03938:00261
GATGGTAGCACGAGTCACTCATATCCAGAAGATCAGGAACTCTAGAAGAATTCAGATTTTTAACACGAGAGTAAACGTAAAAAGAAGGTTTTACAAGACTCACGTTAACAATATTGCAGCAGTACGCACACAATCGAAGCGCAGTAAGGATGGCTAGTGTAACTAGCAAGAATACCACGAAAGCAAAGAAAAAGAAGTACGCTATTAACTATTAACGTACCTGTCTCTTCCGAAACGAATGAGTACTGCGTCTCACTCTCGCCTACCATCGTTCGGTCAGAGTCT
+
>@<@?B=BB;66GG@@BBBBBBBCC<?CC@BCCC;;:;@BDC@AAC@CD?B>:::@@@@@.@>AAABBBAB??<5<?;;;;;';:455555'5::5<=<<=BB>C@B?BB?A@A=??ABCCCCECCCBBBAA?BBBB>A?=>A@AB?B?B@?<?BBBBCCC?@@@BBB?BB8??;188>>@4;;;;3;AAAB/8818888>AA=>:>=@@@A<?<@?BBB@?@@CCBB@B@BBB=B??<?ABBBB@@BBBCBBBAAACCCBB?BBD@DBBBB?AA>ABBBBB??>
@ATNG8:03940:00250
GATGGTAGCTCTGCTCTGACTCTCGTACTCATTCGTTTCGGAAGAGACAGGTACGTTAATAGTTAATAGCGTACTTCTTTTTCTTGCTTCCGTGGTATTCTTGCTAGTTACACTAGCCATCCTTACTGCGCTTCGATTGTGTGCGTACTGCTGCAATATTGTTAACGTGAGTCTTGTAAACCTTCTTTTACGTTTACTCTCGTGTTAAAATCTGAATTCTTCTAGAGTTCCTGATCTTCTGGTGTCTGATCTGTATCACTACCATCGTTCGGTCAGAGTCT
+
:=AB=;;?;;;>CA@<<>@CBC;::@><9:79-7=??4?A<A<@ABAAAB?BBABB@B@CBBB?B@CBA@;>=;;.44499$9<88<?;;8;<>7<<===A7:;9A@A@EDD@CABB?BBB?C@DA@;;;AA=@BBB?BBBABB@@@@@????BB@BDC<>@4:189DBBCCCB>B;;;/:4:9?BCC7@@;;;0;BACAA@@;;4;;;-;>?@>9>>;;6;A@CBBC?B=?>=?77177929@ABB@@?BBAAABB@AA::6900@>:00+0::::??89
@ATNG8:03941:00279
GATGGTAGCTATACGTATATCTATGTACTCATTCGTTTCGGAAGAGACAGGTACGTTAATAGTTAATAGCGTACTTCTTTTTCTTGCTTTTCGTGGTATTCTTGCTAGTTACACTAGCCATCCTTACTGCGCTTCGATTGTGTGCGTACTGCTGCAATATTGTTAACGTGAGTCTTGTAAAACCTTCTTTTTACGTTTACTCTCGTGTTAAAAATCTGAATTCTTCTAGAGTTCCTGATCTTCTGGATAGCGACGCGATATACTACCATCGTTCGGTACAGAGTCTCATCACCGACTGCCCCA
+
:;:A?CC:55599CBBABCBBBC;9:956<=<8BBBB=CC?B?A@@A@BB?BBBBB@D?AAAF@B?ACBBBBA<A@BCCCC1;;;@8888&5?AB@BCC?CB>B===>=<=AB@@@>=9>>C;A:==<<<<>@<@@AA<@@@@AA>>>AA=>>>>@;>>>=CB=A<AAA?>@@BC=A>>>>3<;>455555'6=;;<7=??<==@?@?<ADDD/A>=>A<@<@A<A???@>>:@;A?>>==8<>><@@A?@=>>>>>?BDDD=933-3,,,,*,902,,-7657=877:977055582222&.
@ATNG8:03948:00250
GATGGTAGTATCTGCACACTCTGTCCAGAAGATCAGGAACTCTAGAAGAATTCAGATTTTTAACACGAGAGTAAACGTAAAAAGAAGGTTTTATCAAGACTCACGTTATCAATATTGCAGCAGTACGCACACAATCGAAGCGCAGTAAGGATGGCTAGTGTAACTAGCAAGAATACCACGAAAGCAAGAAAAAGAAGTACGCTATTAACTATTAACGTACCTGTCTCTTCCGAAACGAATGAGTACTGTATCTATGTGTGCGCTACCATCGTTCGGTCAGAGTCT
+
89;A;;;AABCBACAA;@BDBCCCD@ABB@BB@;:9;@=AAB>>=B:<<=A9<==89999'88@ABBBBCBA==8=>BCEDD2BB@D7;;;6;:5>9696=@==BC@CAAA?BCC>AABDDCCCCC@@ABCDBAEAAA>AACBBBAB@D@F99::CAABCBC?ABAABA?BC????<????>/;8818<<<<*8818888:;;=><>=BAAA<A;??CBC@CCCBBBE?A=@@A6=??:?@@ABABACDDBBBA???A88888>>>:?>>?C=BB;>>>>>@@;;
@ATNG8:03950:00282
GATGGTAGCTCTGCTCTGACTCTCGTACTCATTCGTTTCGGAAGAGACAGGTACGTTAATAGTTAATAGCGTACTTCTTTTTCTTGCCTTCGTGGTATTCTTGCTAGTTACACTAGCCATCCTTACTGCGCTTCGATTGTGTGCGTACTGCTGCAATATTGTTAACGTGAGTCTTGTAAAACCTTCTTTTTACGTTTACTCTCGTGTTAAAAATCTGAATTCTTCTAGAGTTCCTGATCTTCTGGGTGCGCTACAGTCTCTCTACCATCGTTCGGTCAGAGTCT
+
BCBB@BADB@;@BB@AAABBCCCCCCCBBBBB@BCCC>BB@C@CCCEEED@DDBBB?B@DAA@@C@DAAADBCBC?A@@@@0>?<@A>B@BACC;;;F?CC@A@AFDD@CDBBBBBC?CCB@D@DBBB@@?C@CCA@<@?@@B@AACAAABBBBB?AAB?BC?C>@ACCCBBCC=AABBB7B=@;;;:;:*;CBCC=C;;<<;AA@?5;;;;*;?@AD@D@CE@BBACBBB@D?AAABAA;@8:;.;ABBBD@@ABBCBCCCCBB@BBA@AADDACBCCCCCBB
@ATNG8:03952:00281
GATGGTAGTATATCGCGTCGCTATCCAGAAGATCAGGAACTCTAGATGAATTCAGATTTTTAACACGAGAGTAAACGTAAAAAGAAGGTTTTACAAGACTCACGTTAACAATATTGCAGCAGTACGCACACAATCGAAGCGCAGTAAGGATGGCTAGTGTAACTAGCAAGAATACCACGAAAGCAAGAAAAAGAAGTACGCTATTAACTATTAACGTACCTGTCTCTTCCGAAACGAATGAGTACACATCGTCGTGTCGTCTACCATCGTTCGGTCAGAGTCT
+
::<>7;;?<<BB;;;=;;;;>CCDD@@@;8<=9556.67;::665:::<9;6::555===+?444::::==;;;588=@@@@+?>:=6;;;0;:=9<A==?>==B@B@BB?BAA>AB??ACCBCDDCCCCCD>AA??<?AA@ABBB?C@CBB>ACCCCBCB?@@@BBC@BB?BB?6;;==>48871:::::*:>4;;;;B@A??<?=@ABB=A=AABCB?BB@??BC@C@BBB<AAA<??BBCB>>@@@@>=AA??:9:C9::F@BBBAB?BB>ABAAAB988
@ATNG8:03961:00294
GATGGTAGTACATGATAGACGACACCAGAAGATCAAGGAACTCTAGAAGAATTCAGATTTTTAACACGAGAGTAAACGTAAAAAGAAGGTTTTACAAGACTCACGTTAACAATATTGCAGCAGTACGCACACAATCGAAGCGCAGTAAGGATGGCTAGTGTAACTAGCAAGAATACCACGAAAGCAAGAAAAAGAAGTACGCTATTAACTATTAACGTACCTGTCTCTTCCGAAACGAATGAGTACGATGAGAGAGCTCTCTCTACCATCGTTCGGTCAGAGTCT
+
8;4505>=;;<=>=<<;;5555559.55:5999//)/393:88:;;:576060////////$549=;>?@BBDCB=BA;;;<;*;A;A;A@A7@BC@BBCCAABCC@B?BB?BBB?CCBBBBBBCCCCCDCCC?CCCC@CAA@AABB?B?B@@?ACBBBCCC?BBBCCC?BB>AAA:??@@@8??;5;?CCD/AA=;988@??@A:>:=@@@7;7;ADDD@EBBBACD?D?BCD=BBC=@ACAABCBB>>>BBB>D@?:8:=<<=?:>>><@=@<;?@BBBBAAA
@ATNG8:03962:00255
GATGTAGATATTTGCACGCTCTACCAGAAGATCAGGAACTCTAGAAGAATTCAGATTTTTAACACGAGAGTAAACGTAAAAGAAGGTTTTACAAGACTCACGTTAACAATATTGCAGCAGTACGCACACAATCGAAGCGCAGTAAGGATGGCTAGTGTAACTAGCAAGAATACCACGAAAGCAAGAAAAAGAAGTACGCTATTAACTATTAACGTACCTGTCTCTTCCGAAACGAATGAGTACTGTATCTATGTGTGCGCTACCATCGTTCGGTCAGAGTCT
+
8:::;;@?C@AA3?A@?;@:66BB@BBB?BBBCBA>B=@A@:95B9BC@C=89999999'99><;>A??>899,9=;;;;-5C4=.:;;*;@B?@@@BBBCCC@C?CC?BAC?CC@@BCCCBCBCCCCCB?BBAA?AAA@AABB>A?A::8:B??@BBB@BBBCBB>AB;??;8==;;;1;8818A>>A/;;5;==>A???@=B<>>>C=D;?>ABC@BCBAABB@C>AAF>BAA>ABBBB?@@B===?;;;>BAA?888==A;??A??<?F<@?>=<??:;
@ATNG8:03965:00264
GATGGTAGCAGACGTGACAGAGCGCCAGAAGATCAGGAACTCTAGAAGAATTCAGATTTTTAACAACGAAGAGTAAACGTAAAAAGAAGGTTTTACAAGACTCACGTTAACAATATTGCAGCAGTACGCACACAATCGAAGCGCAGTAAGGATGGCTAGTGTAACTAGCAAGAATACCACGAAAGCAAGAAAAAGAAGTACGCTATTAACTATTAACGTACCTGTCTCTTCCGAAACGAATGAGTACGATGAGATCTCGTGTGCTACCATCGTTCGGTCAGAGTCT
+
::9@8=6;66?=<=@>666?>>C?>;>>>66:B?>>9B7=9////;5;;6;133-66877'6(-,(,,,(.33777..25====+<<6;6;<<0<<<8<;;;<;;::7:4:97>?==A@99;;;;@CCDCBBAA=@@A@=AABAABBA>B?A??;?AA??>AB>@AA998<@?:??827778=35554999::.=@5:::;?>===:=9=>@@<@<@@A@??BBBBBBD@D?ABB=BBB?BBBAAA>@@@@???DB??=8665659;6<=?@@=BA<AA;;;::8<
@ATNG8:03969:00286
GATGGTAGCGCATATCAGCGCAGCCCAGAAGATCAGGAACTCTAGAAGAATTCAGATTTTTAACACGAGAGTAAACGTAAAAAGAAGGTTTTACAAGACTCACGTTAACAATATTGCAGCAGTACGCACACAATCGAAGCGCAGTAAGGATGGCTAGTGTAACTAGCAAGAATACCACGAAAGCAAGAAAAAGAAGTACGCTATTAACTATTAACGTACCTGTCTCTTCCGAAACGAATGAGTACGATGAGAGAGCTCTCTCTACCATCGTTCGGTCAGAGTCT
+
:66B:?BAA@BBBCCCBBCEGJCDD?BDD@LDDB@@=@>AABBBCC@FE>?<?AAABBBB2B@CGDBBBCBCBA;@C;;;;;*<9254555&5;;8=B=@@@BAA<?<?@=AAA>BBAAABBBCCDDECCDC@CAAA?AABABBBC>C?B??=@BBBBCCB@BBBAAA?AA<A>>9>@@@@89985;?AAA/=<8<888;>>==:=;?@@@=B;>>BBB@CCCCCAA?A?CCD>BBB>AACBBBBBB@AABB>>@@@===??=>>=???@C@@@<@AAAAA??:
@ATNG8:03922:00319
GATGGTAGGCGACATACATACGCGCCAGAAGATCAGGAACTCTAGAAGAATTCAGATTTTTAACACGAGAGTAAACGTAAAAAGAAGGTTTTACAAGACTCACGTTAACAATATTGCAGCAGTACGCACACAATCGAAGCGCAGTAAGGATGGCTAGTGTAACTAGCAAGAATACCACGAAAGCAAGAAAAAGAAGTACGCTATTAACTATTAACGTACCTGTCTCTTCCGAAACGAATGAGTACAGAGAGTACGATATGTCTACCATCGTTCGGTCAGAGTCT
+
CBCC@A@@?B@B<=<<;@CC@AADF?CCD@A@@AB@4;4944899;787271335;;@@@1B@CCDBBBCCCCC>CCCDCCC5CB@C>BBB9ACB=:<9ABCCAA>A@CB?BBB?BBBBBAAACCCCBDBBA=CCCD?BAAAAAAB>B?B997:C@@@BBB?ABBBBB@BB>>>>?AABBA;=::488888(8<9=888B@@@A<A:=>BB<@=?@BBB?BCBAAAC@B?BBF>CCB>??BBBBBBBCBB?B>>>B@@BA@>>>><>??AA;>><>@@A>>>??
@ATNG8:03925:00321
GATGGTAGTGTGTCTCTGAGAGTAGTACTCATTCGTTTCGGAAGAGACAGGTACGTTAATAGTTAATAGCGTACTTCTTTTTCTTGCTTTCGTGGTATTCTTGCTAGTTACACTAGCCATCCTTACTGCGCTTCGATTGTGTGCGTACTGCTGCAATATTGTTAACGTGAGTCTTGTAAAACCTTCTTTTACGTTTACTCTCGTGTTAAAAATCTGAATTCTTCTAGAGTTCCTGATCTTCTGGAGATATCATCAGCGAGCTACCATCGTTCGGTCAGAGTCT
+
:9993:::>>>B?;;;;99999449:54444;7?@AC=BC@CAA@ABBBB@BBBCB@C@CCCC@B@BBBBBBBBB>A????,?=9?AA@;AB;<9;BC?CJ@@@ABBC@BCCDCCBB@BBB?B?CCBB@B??;?@BB@CBBBDDBBBACCCAAAA?CBB?BB7879?BBCCCB@;@::9:.;=A>;<<;.:B@AA<AABBBBCBB?4::::*;;;;@;@>BB?BCCCDAA>B@CBBBBC>A>A=ACCCCCCAABCCCCBBAA@B?BBBBB?BB?BBAABCB==
@ATNG8:03930:00337
GATGGTAGGCGACGATACATACGCGCCAGAAGATCAGGAACTCTAGAAGAATTCAGATTTTTAACACGAGAGTAAACGTAAAAAGAAGGTTTTACTAGACTCACGTTAACAATATTGCAGCAGTACGCACACAATCGAAGCGCAGTAAGGATGGCTAGTGTAACTAGCAAGAATACCACGAAAGCAAGAAAAAGAAGTACGCTATTAACTATTAACGTACCTGTCTCTTCCGAAACGAATGAGTACAGAGAGTACGATATGTCTACCATCGTTCGGTCAGAGTCT
+
4:::;<<A>::5666;;;=?CBA@@B=??;8?@?@@A:?;>994999643,3333455999(==@D@AABCCCCC>CBCCHCC5CCAF@CCC:BA@@@@@@BBBCC@C@CC@DBB@BCCCCCCCCCCBB@@AA>ABAA>ABBBABAA>B@CBB@BBBBBBBD?CBBBAB?BC=A@@:<:888*888088888(/<3:///99@?A<A9>==>;>:>@CECBJCCBCBD?C?AAC>CBB=??BBBBBBBBBBBBBBBBBBBBAA<?A=??A@@<;;7;AB@??>?>
@ATNG8:03936:00324
GATGTAGGCACTGCGCACACATCCCAGAAGATCAGGAACTCTAGAAGAATTCAGATTTTTAACACGAGAGTAAACGTAAAAAGAAGGTTTTACAAGACTCACGTTAACAATATTGCAGCAGTACGCACACAATCGAAGCGCAGTAAGGATGGCTAGTGTAACTAGCAAGAATACCACGAAGCAAGAAAAGAAGTACGCTATTAACTATTAACGTACCTGTCTCTTCCGAAACGAATGAGTACGTGTGACGTACGTGAGCTACCATCGTTCGGTCAGAGTCT
+
@;BB=;@<?BB=?=CCCAAABBBB>CCCACBCCCC@C@B@A;;;C@DB>A=???AACBC3B<??CBBABA:9:,:A;;;;;$9>8A2555&5<<8<B=CBCCCC@B?BA>A??=?CBACCCCCBCBBBBCC?BBBB@BBBBB>???B?BAA>ABCDBA??;>@@???=@@<@==1////)///(////(./(/.//:;>>@<><>@@D<A<ACBBB?BBC???B?B>A@@:@AA<@ABBB?C@;;;;???BBBBBBBBB>=:=A@=>>8;8;AA=AA@?<=
@ATNG8:03948:00308
GATGGTAGCTCGCTGATGATATCTCCAGAAGATCAGGAACTCTAGAAGAATTCAGATTTTTAACACGAGAGTAAACGTAAAAAGAAGGTTTTACAAGACTCACGTTAACAATATTGCAGCAGTACGCACACAATCGAAGCGCAGTAAGGATGGCTAGTGTAACTAGCAAGAATACCACGAAAGCAAGAAAAAGAAGTACGCTATTAACTATTAACGTACCTGTCTCTTCCGAAACGAATGAGTACATAGATATACGTATAGCTACCATCGTTCGGTCAGAGTCT
+
@=BC?BBDBB<=B@<@@?B;;<<<>;>>@?AA@9957?7>?<574B7BA@B=89877??A1B>BC=A@B@B=??8=<ABCCC1CC?B=AAA7?CD@9;9CCBCCD@C@BB@DAA>ABBBCBBCCDCCCDCCC?@@AB????@@@AB?B@C:;;;CAAABBB?BBBBBA?BD?9998?<:::/8884:::::+695:///<<@@@=@=BB@?<@<>>BBD@CCBCBBC<?<?A@;@AA?@AAB?@?BCA@@?AA===B>>>???8838??@@=AA;AAAB>??=>
@ATNG8:03958:00341
GATGGTAGGCACTGCGCACACATCCCAGAAGATCAGGAACTCTAGAAGAATTCAGATTTTTAACACGAGAGTAAACGTAAAAAGAAGGTTTTACAAGACTCACGTTAACAATATTGCAGCAGTACGCACACAATCGAAGCGCAGTAAGGATGGCTAGTGTAACTAGCAAGAATACCACGAAAGCAAGAAAAAGAAGTACGCTATTAACTATTAACGTACCTGTCTCTTCCGAAACGAATGAGTACTGTATCTATGTGTGCGCTACCATCGATGGATCTGAGTCT
+
@CCC?BBD@CA@<CCBCCCCCECBB=BDD@CCCCCC?B?BBDDCCC?CB?C?A@@@@@@@2@>BBBBCBBDAAA9>>;::;;*;B>B=AA@4>B@<BB@ACBDCC?A?CC@BBB?BBBBDDCD@@?CCBBBB?BBBB>AAA@BBBC>B?BA@>ABBBBBBD?BBB>>>@DC;?:;5;;<<=48877=AAAA/==9@///==AAA<A>B;<;<>;>@BBC?CCCAAAB?B?BED>BBC?BBBBBB?>BBBBA8:;?AA=>=<<>==:>>>AA@B@B???ABBBBB
@ATNG8:03969:00312
GATGGTAGTGATACAGATCAGACACCAGAAGATCAGGAACTCTAGAAGAATTCAGATTTTTAACACGAGAGTAAACGTAAAAAGAAGGTTTTACAAGACTCACGTTAACAATATTGCAGCAGTACGCACACAATCGAAGCGCAGTAAGGATGGCTAGTGTAACTAGCAAGAATACCACGAAAGCAAGAAAAAGAAGTACGCTATTAACTATTAACGTACCTGTCTCTTCCGAAACGAATGAGTACTGCTTCTCACTCTAGCCTACCATCGTTCGGTCAGAGTCT
+
<<<@>B?CCLCBB>>=ABBBDCBAB>@BB=A??>?96:48<8///:6;;5?=:99=5;;;*:6:AA???@@;;:/:=;9444$5;494555&5<<7;;;;<<<>C@C@CC@AAA@BBBBBBBCBBBCCCCCC@CCBB>@@@@??>B>B@DAA?BBBBCCCD?ABACCC@BB;@?@9=:::<4::9188888(7@9>:;;ABBAA=A:>>BB:>:>@CCC@CCAAACC=?>@CC>CCD?DCBBBBBACBB?BB>>??:::=>:>>A<@@?BC>AA?CDCCBBAAA
@ATNG8:03920:00385
GATGGTAGTAGTACACTAGTCATACCAGAAGATCAGGAACTCTAGAAGAATTCAGATTTTTAACACGAGAGTAAACGTAAAAAGAAGGTTTTACAAGACTCACGTTAACAATATTGCAGCAGTACGCACACAATCGAAGCGCAGTAAGGATGGCTAGTGTAACTAGCAAGAATACCACGAAAGCAAGAAAAAGAAGTACGCTATTAACTATTAACGTACCTGTCTCTTCCGAAACGAATGAGTACCTCTCAGACGCTCGTCCTACCATCGTTCGGTCAGAGTCT
+
@@@B=@;A@@@CC>>>??>>BBBBB>BBB>BFBB@@7;5;;D@@@C@CA::8:A??@DED3C>AAABBBCCBBB:>>BAAAA0AB=A5<;<.;AC?BCBCBCGCB?B?BB@BBB?BBBABCBBDCDDCCA@A@CABB>B888@AAA?B?BCB?BBBBBBCC?>>?AAA?DD=>>;8==<=<4887888888(/<6;///==BBB=A:?@AA:=:>DCBB@BCB??@B>B>ACE>EBB@BBBCCCB=@===@@A@?????AB=@??;@@A>B>AA@BBBBAAAAA
@ATNG8:03927:00388
GATGGTAGCACACGAGATCTCATCGTACTCATTCGTTTCGGAAGAGACAGGTACGTTAATAGTTAATAGCGTACTTCTTTTTCTTAGCTTTCGTGGTATTCTTGCTAGTTACACTAGCCATCCTTACTGCGCTTCGATTGTGTGCGTACTGCTGCAATATTGTTAACGTGAGTCTTGTAAAACCTTCTTTTACGTTTACTCTCGTGTAAAATCTGAATTCTTCTAGAGTTCCTGATCTTCTGGGCAGACTCTCACACGCCTACCATCGTTCGGTCAGAGTCT
+
@@@B?@BCB@@@@B;999>955::<<;;;<<B=BABC<AA=@7:8888;919?8897;233:=6<>BBB?@@>8<633898$25+22555,39//(/6838;>=685:=:@>==AA=>:>AA<A<@==>;:;>=BBBB7;<@=<<?888A??????88869==1838?AA>==@@:>>AAA2>:=47777(8>>@@8==;;;><7///99-96;;A=A<A@=>::=///596::=;6613322-2,,,3366:>@@@A=7===78666969;9=A?@@?;88
@ATNG8:03927:00393
GATGGTAGGCGACATACATACGCGCCAGAAGATCAGGAACTCTAGAAGAATTCAGATTTTTAACACGAGAGTAAACGTAAAAAGAAGGTTTTACAAGACTCACGTTAACAATATTGCAGCAGTACGCACACAATCGAAGCGCAGTAAGGATGGCTAGTGTAACTAGCAAGAATACCACGAAAGCAAGAAATAGAAGTACGCTATTAACTATTAACGTACCTGTCTCTTCCGAAACGAATGAGTACAGAGAGTACGATATGTCTACCATCGTTCGGTCAGAGTCT
+
@@AA>AAB?=CDEG<<<<>B;;;@A;?>>:<<<:99.4.4:<;<==8;:6:677955999(99>A@BBBBCCCE?CCAABBB0@A>D>ABB;BCEABBBBBCBBA>AACC?AAA?CCBBB?@@CGICCBDBB?ACFD?BAAA>>>B>@=B??<?CCBBCCB?AAACCB?BB>@>>;>@?AA9?8818==6;;;;5;A?>?>BBB@C@CCCC@C?CCCCD?CAAA@@A597:BB>CCD?B>>>B@@@BBB>>BAA>BAB>>>>==?<????C=>>:=ABA998A=
@ATNG8:03928:00395
GATGGTAGTACATGATAGACGACACCAGAAGATCAAGGAACTCTAGAAGAATTCAGATTTTTAACACGAGAGTAAACGTAAAAAGAAGGTTTTACAAGACTCACGTTAACAATATTGCAGCAGTACGCACACAATCGAAGCGCAGTAAGGATGGCTAGTGTAACTAGCAAGATTACCACGAAAGCAAGAAAAAGAAGTACGCTATTAACTATTAACGTACCTGTCTCTTCCGAAACGAATGAGTACGATGAGAGAGCTCTCTCTACCATCGTTCGGTCAGAGTCT
+
<:<<7;;====>666<<<<;;;;;>6;;;6:////)/393:;9:>=?:<;;A:87499999'549>>>?@DCBBB>BCCCCCC5CB>B5:99&5?<9:966:>@?B<@>AB@BBA?CDBAABBBDCCGEDCCC@CBBB>@@BA;::C=B?BBB@CGBAACCB?CCCCA@;ACD@BA>@@@@@,00;87>@@@,<@<?898??D>?:>:==@@1858?FEM@CBB@@;;5;=?AA;@@A=ABBACBABBBBBBAABAAB::;@?===<@@AAC?CC?@@BBBB??>
@ATNG8:03930:00363
GATGGTAGCGCACACATAGATACAGTACTCATTCGTTTCGGTAAGAGACAGGTACGTTAATAGTTAATAGCGTACTTCTTTTCTTGTCTTTCTGTGGTATTCTTGCTAGTTACACTAGCCATCCTTACTGCGCTTCGATTGTGTGCGTACTGCTGCAATATTGTTAACGTGAGTCTTGTAAAACCTTCTTTTTACGTTTACTCTCGTGTTAAAAATCTGAATTCTTCTAGAGTTCCTGATCTTCTGGAGATATCATCAGCGAGCTACCATCGTTCGGTCAGAGTCT
+
?>9;05;>@BBBA>A@@@BBB@@@@A@@>?@@;:00>3>>+//)///7700)/7///5:36708058=B@:55488-3333&39298<??67879@:@@B>BB>??7;;A@CDCDGCCB@CCC@B?BDCCCBCC@CBBC?C@AACCBBDDCB@@CCEABBB@CA?A<??BBBCBBC?BCCDD;C@C;:::::*:BBCD=CBCCCCCCBB;@@@@0@@@BC@B@BC@BBACCCC?A>CAACCD>@@B?BCCCCCCBBBCDEDBBBBBC?CCBCC?BB@CA@AACAA@
@ATNG8:03934:00352
GATGTAGAGAGACTGTAGCGCACCCAGAAGATCAGGAACTCTAGAAGAATTCAGATTTTTAACACGAGAGTAAACGTAAAAGAAGGTTTTACAAGACTCACGTTAACAATATTGCAGCAGTACGCACACAATCGAAGCGCAGTAAGGATGGCTAGTGTAACTAGCAAGAATACCACGAAAGCAAGAAAAAGAAGTACGCTATTAACTATTAACGTACCTGTCTCTTCCGAAACGAATGAGTACCTCTCAGACGCTCGTCCTACCATCGTTCGGTCAGAGTCT
+
BAABC;;:CDBA<<>@@??CCBBC?BBB@CBAAAB@B@CBBBBAA<@?<@<::9?@@@A2@;==@BCBBABBA7::;:99*5949499>+=55156@@DBA@A@D>AA@BBC?A@??BBBBBC@A@DBBA@CBCB>@?@BBBBB?C?CAB>BBACCB??;??==:0+0>:000962777)---(-3333'35/7567<@??@;?;?DBB=B<??CCB?BGB???D=A=BA@9@??>?AAABB=;?>==>?>>>>>A@@@<====;;;?B?BB?DK@@@BBBA
@ATNG8:03940:00355
GATGGTAGCGAGCGAGTGTGTATCCAGAAGATCAGGAACTCTAGAAGAATTCAGATTTTTAACACGAGAGTAAACGTAAAAAGAAGGTTTACAAGACTCACGTTAACAATATTGCAGCAGTACGCACACAATCGAAGCGCAGTAAGGATGGCTAGTGTAACTAGCAAGAATACCACGAAAGCAAGAAAAAGAAGTACGCTATTAACTATTAACGTACCTGTCTCTTCCGAAACGAATGAGTACGATGAGATCTCGTGTGCTACCATCGTTCGGTCAGAGTCT
+
?<>H@CBBCCC====??>?EHFCD?CCC@CCCCBB?B@BAA?>>@?BC?C@AA>>?CEC3C?BB@DBBBCAAA7=:;;;;;*;@>A599.5<<7666BBBCCD??=@CACCC?BB>?ACCCCCDCDBBBA@CCCD?BAAABDBA@B?BBB@BBAAACCB?CCCBBB?AA?9999;>>=>678617DDDD/9<6<///::=??<?<?>>><A<A?BBD@DBBBABB897:BB=AAA@BBBBBBBB@@AA::;<==<;::;:;>?;>>>@?:;;6;??>?@@;;
@ATNG8:03944:00397
GATGGTAGAGAGACTGTAGCGCACCCAGAAGATCAGGAACTCTAGAAGAATTCAGATTTTTAACACGAGAGTAAACGTAAAAAGAAGGTTTTACAAGACTCACGTTAACAATATTGCAGCAGTACGCACACAATCGAAGCGCAGTAAGGATGGCTAGTGTAACTAGCAAGAATACCACGAAAGCAAGAAAAAGAAGTACGCTATTAACTATTAACGTACCTGTCTCTTCCGAAACGAATGAGTACGTGTGCGACGTGTCTCCTACCATCGTTCGGTCAGAGTCT
+
@=BB?BBGCCCDBCCCCCCDCBBBB=BCC@CACBBB>A?ABB:::C?BB@E@99:??>>@.@>??ABAA>>>BE:>>;;;;;*;B>C=ACC9ACC@@A@CCDCBA>B@CC@BBB>AABBCCBBCBBBCCCCC@DCBB>A@@@@B@B>CACAA?ACBBACCC?@@@AA@?CD>878467<<<3:::788888(/<6=///<=@@@<@;@BBB:>:>ACCC@CCCABBB?A?ACD<BBB@AAABBBC>=>>@@@AA?@?A;;;:=??;?AA?B>AA@BBBBBBAAA
@ATNG8:03954:00378
GATGGTAGTGCGTGAGAGAGAGACCAGAAGATCAGGAACTCTAGAAGAATTCAGATTTTTAACACGAGAGTAAACGTAAAAAGAAGGTTTTACAAGACTCACGTTAACAATATTGCAGCAGTACGCACACAATCGAAGCGCAGTAAGGATGGCTAGTGTAACTAGCAAGAATACCACGAAAGCATGAAAAAGAAGTACGCTATTAACTATTAACGTACCTGTCTCTTCCGAAACGAATGAGTACGTGTGACGTACGTGAGCTACCATCGTTCGGTCAGAGTCT
+
<95926;>>>?>?<<<@>?@A@00,/;;5:?<5557;7:::///;6;;8:5797<8<;=+=5559BBA>>===5=>A@@@@1@@>@5:::&9@<9;A;@=B>>C@C?BB?BCC?BBABDCDCCBCCCCBCC@DBBB?BAAABBBB?B@CCC?CCCCCAAA?CBBBDB@BB?BBB>A:@@@67///:;;;;,7=4=///=@BAA<A<AABA<B<BDAAB?CEBAAAB>A>AFD>BBB?BBBAAACB;;;>DDCBBBCBB???BBD@BBABA;@@=C??BDCB@?
@ATNG8:03958:00374
GATGGTAGAGAGAGCTCTCTCATCGTACTCATTCGTTTCGGAAGAGACAGGTACGTTAATAGTTAATAGCGTACTTCTTTTTCTTGCTTTCGTGGTATTCTTGCTTAGTTACAGTAGCCATCCTTACTGCGCTTTCGATTGTGTGCGTACTGCTGCAATATTGTTAACGTGAGTCTTGTAAAACCTTCTTTTTACGTTTACTCTCGTGTTAAAAATCTGAATTCTTCTAGAGTTCCTGATCTTCTGGTGTTCTGATCTGTATCACTACCATCGTTCGGTCAGAGTCT
+
C=<B9A=@AB;;:?<659<???@ACBBBBBCC@BBBB=BB=A=AA>====+0/6683839=><494:797BB@B>8:8;;;*>;9=688'288:6>00)./)///(.::49>;652?A9>==1818>>AA?===7=???=AAA?@@@@><<A@@???<@@@=@@;@<AAA?AA@AB:>===<5=9>999797+9=655.8===?;;;>=4::::)77:57.737705?=AA??<?=A8::994::959//(.75999578667====@7;;;?>:;:7:@A@@@??@
@ATNG8:03922:00421
GATGGTAGTATAGAGCTCTACATAGTACTCATTCGTTTCGGAAGAGACAGGTACGTTAATAGTTAATAGCGTACTTCTTTTTCTTGCTTTCGTGGTATTCTTGCTAGTTACACTAGCCATCCTTACTGCGCTTCGATTGTGTGCGTACTGCTGCAATATTGTTAACGTGAGTCTTGTAAAACCTTCTTTTTACGTTTACTCTCGTGTTAAAAATCTGAATCTTCTAGAGTTTCCTGATCTTCTGGCGCTCTGTCACGTCTGCTACCATCGTTCGGTCAGAGTCT
+
DBCB?CBCCCCCCCC>A<@A<A@@@CCAAA@@=@AAC>FC@B?BBBBBBB@BBBBB?B?B@CA;@587<>>=<=>9=>AAA/996:;A;07;=>:>AA=CD7;:?@@@=???@DA@@;@@A:=:<==>>>>>;>>=A7=>@@=>????A;>>>>@;A<=:=@=@<???AAAA><4;8787)84:498888(8=777.669/--33399@@@@,<<99<,//;59;;:9799.939897--)-3947::=9777=<>??======<<>>>AA;@@=A>>>>;;66
@ATNG8:03923:00432
GATGGTAGATACTCGCTGATACACCCAGAAGATCAGGAACTCTAGAAGAATTCAGATTTTTAACACGAGAGTAAACGTAAAAAGAAGGTTTTACAAGACTCACGTTAACAATATTGCAGCAGTACGACACAATCGAAGCGCAGTAAGGATTAGTGTTACTAGCAAGAATACCACGAAAGCAAGAAAAAGAAGTACGCTATTAACTATTAACGTACCTGTCTCTTCCGAAACGAATGAGTACTATAAACTATCTGAGACTACCATCGTTCGGTCAGAGTCT
+
:99@,//5:66;;;;;<<@>9::AA<@>=6::>;;;8:69;<>>::9@>*0*///57757'5166:>>@<<>AD7<:;;99:'9B;B=CCC;BBC?ABBBBBBCC?A>AA7::C?ABBBDDDFCBBCCDCB?ABAA=AAAAAAAB?C@CC@BCCBB?BBBBAAA?BB@@@@@CCBBB<BAA>ACFED3?@>?BBBCCCBB?CACBBB8:69A@@A>ACCD?@?>A>ACD=AAF?BB99:?DAA???:;@???A===>;;;=:=>B@@<@?3::@@@@???
@ATNG8:03934:00411
GATGGTAGATACTCGCTGATACACCCAGAAGATCAGGAACTCTAGAAGAATTCAGATTTTTAACACGAGAGTAAACGTAAAAAGAAGGTTTTACAAGACTCACGTTAACAATATTGCAGCAGTACGCACACAATCGAAGCGCAGTAAGGATGGCTAGTGTAACTAGCAAGAATACCACGAAAGCAAGAAAAAGAAGTTCGCTATTAACTATTAACGTACCTGTCTCTTCCGAAACGAATGAGTACGAGAGAGCACACGTGTCTACCATCGTTCGGTCAGAGTCT
+
:=>C?BCBBBAACA@ABDCBBAAAA<AAB?ABBBBB?B?BBB@?@E?BB>A>AB988@@?/@<>>>AAB@A>>>7>;@@CCC1CC@B<AAA7@B@=9;99>@@99547??8BBE=??BCBBCCCBBDBBBCC?CCCC:?>AACB@A=B@CAB@BCBBBBBB@AAACDD@BB<>>>>>>>>=4:88188888(6=4;9:;;A?AB;>;>@AA:>:>FB@@<@A=;;=>:><@GD9@@@<@>=:::===AAAAAA@@???@>>>?<<8=688@<==:>CC??887:
@ATNG8:03952:00435
GATGGTAGCGCACACATAGATACAGTACTCATTCGTTTCGGAAGAAGACAGGTACGTTTAATAGTTAATAGACGTAACTTCTTTTTCTTTGTCTTTCTGTGGTATTTCTTGCTTAGTTACACTAGCCATCCTTACTGCGCTTCGATTGTGTGCGTACTGCTGCAATATTGTTAACGTGAGTCTTGTAAAAACCTTCTTTTTACGTTTACTCTCGTGTTAAAAATCTGAATTCTTCTAGAGTTCCTGATCTTCTGGTTTATCAGCGAGTATCTACCATCGTTCGGTCAGAGTCT
+
:;<A?BBBC@A996>A@@AA@<::7////:9;755/:397274//)/////)44444:0:04/9:)/)/8779><<:>>455<<;'333(3///8(/////(/33:3:;6333.28<9666;????:=;?;>;@BB??@9929>>>;@@@996?>;<=>:?<>>:9997=?8=245><<<>>=9C49999'95>255;<<+<<<==)590/0//0//)////$/5455.57<<855599495:7<<<==>9;;B?BG>CCCCCBBBBCCBCCBB@A@@@B?BBACAABBAA;;
@ATNG8:03959:00429
GATGGTAGTGTCAGTGCGCGTCGTCCAGAAGATCAGGAACTCTAGAAGAATTCAGATTTTTAACACGAGAGTAAACGTAAAAAGAAGGTTTTACAAGACTCACGTTAACAATATTGCAGCAGTACGCACACAATCGAAGCGCAGTAAGGATGGCTAGTGTAACTAGCAAGAATACCACGAAAGCAAGAAAAAGAAGTACGCTATTAACTATTAACGTACCTGTCTCTTCCGAAACGAATGAGTACGTGTGACGTACGTGAGCTACCATCGTTCGGTCAGAGTCT
+
>=AB@CCCCDC966;;==A@@:::<7;<@?BB@@@B=@5;:@885=>B@=?9778=;>>?1@8?@BA@@A?899+7=;::99':@;@4::;*9@@7<969=@@9:68=???BBC?BB??ACCCCCCDBBBBC@BCBB?BBB@@ABA=A?B??=?FEDBABC?BBBBBC?BD>??;:==>>>7<89188888(8=:<888@@AAA<A;>>@@<?<?AC@?=?BAAAAB?B?BBB<AAC<??AAA@;:;=>>DCCCDBBAAAAAEBB?B???@<>><>AACDBBBA
@ATNG8:03965:00413
GATGGTAGTGCGTGAGAGAGAGACCCAGAAGATCAGGAACTCTAGAAGAATTCAGATTTTTAACACGAGAGTAAACGTAAAAAGAAGGTTTTACAAGACTCACGTTAACAATATTGCAGCAGTACGCACACAATCGAAGCGCAGTAAGGATGGCTAGTGTAACTAGCAAGAATACTACGAAAGCAAGAAAAAGAAGTACGCTATTAACTATTAACGTACCTGTCTCTTCCGAAACGAATGAGTACGTGTGACGTACGTGAGCTACCATCGTTCGGTCAGAGTCT
+
ABAB?CCDBD@BACCCCCDCCC::;2:BB=BB@@@==@=@AA@AAD@CC?B?>>??==<<.=6:A:BBB@@:9:/9=;;;;;*;@>C4;;;&5;;7;@;;=BDDD@C@CC??>??CCDBCCCCCCBCCCDCC?CCCB?B@AA@??B<@<@BB?AA@BBCCC?CAABCC@BB>A@@997>?>5;:;<?????/>?:===?@@?>?;><?>BC7;7;>BAA?AAAABBB?C?BBB>BBB?BBBBBCCB>;:?BBBBBBBBBBBBBBB?BBBB@=?>:>AABBBA87
@ATNG8:03966:00442
GATGGTAGTGATACAGATCAGACACCAGAAGATCAGGAACTCTAGAAGAATTCAGATTTTTTAACACGAGAGTAAACGTAAAAAGAAGGTTTTACAAGACTCACGTTAACAATATTGCAGCAGTACGCACACAATCGAAGCGCAGTAAGGATGGCTAGTGTAACTAGCAAGAATACCACGAAAGCAAGAAAAAAGAAGTACGCTATTAACTATTAACGTACCTGTCTCTTCCGAACGAATGACGAGAGTCAGAGCAGAGCTACCATCGTTCGGTCAGAGTCT
+
;::@;C@@CCBC?>>@?<;;>=;::.4443888888482686///;588183/////////#.38==888==69<488;?>@>09@5@4A@@7A@BA;9;CCA@AB?A@CC=AA@;??@@BBABBCCDDCBCC@CCCE???AAA@??:@?C;;9;DBAAABD@BBB????BA=:::599===46651//////$-72----27;;=:<89;<@:@:>>BBC@DCA:::A=A?BA<A??49:ABAB@@000@=BA@=<:888;=188=<@<@@<@???@@@AA
@ATNG8:03923:00489
GATGGTAGCATCATGCATATCTCACCAGAAGATCAGGAACTCTAGAAGAATTCAGATTTTTAACACGAGAGTAAACGTAAAAAGAAGGTTTTACAAGACTCACGTTAACAATATTGCAGCAGTACGCACACAATCGAAGCGCAGTAAGGATGGCTAGTGTAACTAGCAAGAATACCACGAAAGCAAGAAAAAGAAGTACGCTATTAACTATTAACGTACCTGTCTCTTCCGAAACGAATGAGTACGTGTGCGACGTGTCTCCTACCATCGTTCGGTCAGAGTCT
+
@BBB@BBEGEBBCCCCBCCCCBBAB:>>B?@??00/)/)/88394>8=A?A:::773333$2.55555556778/88=????+<@7@5==;09<;89666===AC@D?BB?@AA?AABBBCECCCBCCCCBB@BCBB@BBBAAA?><@?BBB@BBBBCCBB?BAADBB@BB@AAA<@>988)8::488898(8=:>;:;ABDAA=A:>=@A:=:=ACBB@BBCBBBB@C?BBB>BA@=>?>BBBBBBBB@@@AA?@@@>>=<>>><@@@@B?AA?BFEEAAAAA
@ATNG8:03938:00463
GATGGTAGTATCTGCACACTCTGTCCAGAAGATCAGGAACTCTAGAAGAATTCAGATTTTTAACACGAGAGTAAACGTAAAAAGAAGGTTTTACAAGACTCACGTTAACAATATTGCAGCAGTACGCACACAATCGAAGCGCAGTAAGGATGGCTAGTGTAACTAGCAAGAATACCACGAAAGCAAGAAAAAGAAGTACGCTATTAACTATTAACGTACCTGTCTCTTCCGAAACGAATGAGTACACATCGTCGTGTCGTGCTACCATCGTTCGGTCAGAGTCT
+
@??F@CCCCCCCBCBBBCCCDCCCC?CCC@BB99;B<?;?ADAABB?BB@C?>>>AACCC3C?AA>CFDCA>>>7=<=@@@@0AA>C5;;;6;CC@BBBDCBCA@=@?BC@BBA?BBA@BBCCCCCCCABBB@BCBC>A@ABBABB?B?C@@>?BBBCCBB@@AABBB@CC?@@@3779:9/:89188888(/;3;///::=@@=@<??AA:>:>AFCB?BCCBBBB=A>@AA:ABB>AABBCBBBC>>>>>BBAA@BB>989DD@DABBB?A=:>ADBAAAAA
@ATNG8:03938:00495
GATGGTAGTAGTACACTAGTCATACCAGAAGATCAGGAACTCTAGAAGAATTCAGATTTTTAACACGAGAGTAAACGTAAAAAGAAGGTTTTACAAGACTCACGTTAACAATATTGCAGCAGTACGCACACAATCGAAGCGCAGTAAGGATGGCTAGTGTAACTAGCAAGAATACCACGAAAGCAAGAAAAAGATGTACGCTATTAACTATTAACGTACCTGTCTCTTCCGAAACGAATGAGTACGTGTGACGTACGTGAGCTACCATCGTTCGGTCAGAGTCT
+
/444.494495;;>>>>@BBBBB<=5<0/)/;/55<.5.5>@==:>;>:58897843::;)<8<<<<<<<:<<=2446=@@@1@B>B4<;<.;AA?BA@CABA;;6;???<?CC>@@CDGCCCBCBED@@@C?B@??=A???ABBB?B@BBD@CCCCCADA?@AAAA><@@:000+0/9>>/8873:>AAA.A8:8@A>;;ACC?B?BCAA=A@A?AAE@BBAADCC?A>BDC=@9949?=@BA?;889;CDCEC?@@BBBBEBB@CCA:949@<@?:@AA@=?
@ATNG8:03954:00489
GATGGTAGCTCTGCTCTGACTCTCGTACTCATTCGTTTCGGAAGAGACAGGTACGTTAATAGTTAATAGCGTACTTCTTTTTCTTGCTTTCGTGGTATTCTTGCTAGTTACACTAGCCATCCTTACTGCGCTTCGATTGTGTGCGTACTGCTGCAATATTGTTAACGTGAGTCTTGTAAAACCTTCTTTTTACGTTTACTCTCGTGTTAAAAATCTGAATTCTTCTAGAGTTCCTGATCTTCTGGGTGCGCTACAGTCTCTCTACATCGTTCGGTCAGAGTCT
+
BBBB?CCDBBCCCCCCCCCBBBBCDBBBBBAA>ACCC=BD?B?CCCDECC?CD@BB@C?AACC?D@DCBBBBBCC?BAAAA1AA?AABC=CBCCABBC@CC>@@@DDD@CBBBCCCC?CCC?C?CCDC@@?C@CDAA?BAAACAAACBBBBAAAA?CCC@BB<?=?BCCCGCCC=@::::.:=@<:;:;:*;AABF>AACFCCCBAA<@@@A0@ABBC@C@CC?BBBCBAA?A@BBACBB??89949@@BDCAAACDCCBBBCCCCBBCC@CC@BCCCCEA99
@ATNG8:03961:00494
GATGGTAGTATCTGCACACTCTGTCCAGAAGATCAGGAACTCTAGAAGAATTCAGATTTTTAACACGAGAGTAAACGTAAAAAGAAGGTTTTACAAGACTCACGTTAACAATATTGCAGCAGTACGCACACAATCGAAGCGCAGTAAGGATGGCTAGTGTAACTAGCAAGAATACCACGAAAGCAAGAAAAAGAAGTACGCTATTAACTATTAACGTACCTGTCTCTTCCGAAACGAATGAGTACACATCGTCGTGTCGTGCTACCATCGTTCGGTCAGAGTCT
+
A<@B?CCDBBBDCCCBCCDCCCCBB>BCC?BB???A;@<?ABBBCB?BB?B?>>>@@@@A2A?BBBBCCCDBBB@;;ACGGG2CC?C5<;;*9C>9=:69CBDDE;;8;C?@AA?BBBBBBBBCCCCCCDBC@CBBB?A@@???@?<@?BAB?BCBAACDA?ABBBBB?BB;>>><@>888)888488889+7@;A888@@@A@<@<AAAA:>:=@BBB?CBA@@BB>A>ADD>BBC>AACBBBCCCCA@>>BBAAABBAAACBB?BDBBB?BB?@@@CBBBAA
@ATNG8:03938:00528
GATGGTAGCACGAGTCACTCATATCCAGAAGATCAGGAACTCTAGAAGAATTCAGATTTTTAACACGAGAGTAAACGTAAAAAGAAGGTTTTACAAGACTCACGTTAACAATATTGCAGCAGTACGCACACAATCGAAGCGCAGTAAGGATGGCTAGTGTAACTAGCAAGAATACCACGAAAGCAAGAAAAAAGAAGTACGCTATTAACTATTAACGTACCTGTCTCTTCCGAAACGAATGAGTACAGAGAGTACGATATGTCTACCATCGTTCGGTCAGAGTCT
+
8:@B=AABB@@AAC;;<=>>?@@@B:BBB@BCCCAB=@?BCCAA@C?BA>@@0000/?;;+><>??ABBBB@AA<??@BFFF1=B=A6AAA9CCC@BBBCCCB@@>@@BC@CCD=??BBDCCCCCCCC:::@<@???5:::9CCBC?FACAA?BBBBCBBD?@AACCC@CC?989798?@D5>=<7877778%/<7;///88=?@<@=@=>>9=:=ACCE@AAADCAA>A?BCA;A9949999CA@AB@??>C==>@@BBAA;;;>:=BC@@<@@===ABA==??
@ATNG8:03941:00526
GATGGTAGCTCACGTACGTCACACGTACTCATTCGTTTCGGAAGAGACAGGTACGTTAATAGTTAATAGCGTACTTTTTTTCTTGCTTTCGTGGTATTCTTGCTAGTTTACACTAGCCATCCTTACTGCGCTTCGATTGTGTGCGTACTGCTGCAATATTGTTAGCGTGAGTCTTGTAAAACCTTCTTTTTTCGTTTACTCTCGTGTTTAAAAATCTGAATTCTTCTAGAGTTCCTGATCTTCTGGTATGACTAGTGTACTACTACCATCGTTCGGTCAGAGTCT
+
566=8;<55599>>77///::<=?656;;5555:544)44.4799854485:9<884;28737,32778;9887777777#;@7<ABA0//69,//93560777:888'226655..(.77.3.378877<>7<=795788:=?=655:879;==3522269,52765556688385555+3493333333#..99-33355962222'2222$26555161661678776616+225222.5574:5556:8522225578889;033.//5;=5=:;;BC?==
@ATNG8:03948:00528
GATGGTAGCGAGCGAGTGTGTATACCAGAAGATCAGGAACTCTAGAAGAATTCAGATTTTTAACACGAGAGTAAACGTAAAAAGAAGGTTTTACAAGACTCACGTTAACAATATTGCAGCAGTACGCACACAATCGAAGCGCAGTAAGGATGGCTAGTGTAACTAGCAAGAATACCACGAAAGCAAGAAAAAAGAAGTACGCTATTAACTATTAACGTACCTGTCTCTCCGAAACGAATGAGTACGATGAGATCTCGTGTGCTACCATCGTTCGGTCAGAGTCT
+
894:.499;555<<=<<??AA@BA=:?==:=<<<44387????:@@?@A?B;=<<55555'56<BBBCBCC;;;6:9@AA>C+CC@C?CFE9CCC@BCCDCCAAB@D=@?>A:937<<<@ABBBBCBBCCBB?A;;;=@@@BAA@A>@=BAA>@@CCBA@?<??@BB@;@@70/05::099*999/975655#/222-----.55055;;7737055CCC@CBBBCBB@<@>>5=00+000;@AEBBBBCBBB@<;>>@?888BB<>==>@=AB=BB;;;;;;=
@ATNG8:03950:00512
GATGTAGAGAGACTGTAGCGCACCCAGAAGATCAGGAACTCTAGAAGAATTCATGATTTTTAACACGAGAAGTAAACGTTAAAAAGAAGGTTTTACAAGACTCACGTTTAACAATATTGCAGCAGTTCGCACACAACGAAGCGCAGTAAGGATGGCTAGTGTAGCTAGCAAGAATACCACGAAAGCAAGAAAAAGAAGTAACGCTATTAACTATTAACGTACCTGTCTCTTCCGAAACGAATGAGTACGATGAGATCTCGTGTGCTACCATCGTTCGGTCAGAGTCT
+
44:9999595999;>=>95:4444)4::7:@>::97:680////93996;5333333333$36522//..(...7.5.5.4444$4;6;.444&4:;<<8883;;333,338<7<<@8@@?;=?AA<ACCC?>>B;CBA699@@<<?>:?6666:==><<<@<<=@@@=?9>>:;;;:<<<9:1://)/::::+:;5;/-(-8--/<7<6;7//)/5;///7)//444483949==5<==466<;:995545;;;;8<787><797?:6<:>??<>@9>;9977725
@ATNG8:03954:00543
GATGGTAGCACAGAGATCTCATCGTACTCATTCGTTTCGGAAGAGACAGGTACGTTAATAGTTAATAGCGTACTTCTTTTTCTTGCTTTTCGTGGTATTCTTGCTAGTTACACTAGCCATCCTTACTGCGCTTCGATTGTGTGCGTACTGCTGCAATATTGTTAACGTGAGTCTTGTAAAACCTTCTTTTTACGTTTACTCTCGTGTTAAAAATCTGAATTCTTCTAGAGTTCCTTGATCTTCTGGGCAGATCTCTCACACCGCCTACCAATCGTTGGTCAGATCTACTCACCGACTGCCA
+
899B?BA<<?C;;6<@BCA@;5559=@BCCC>;;;@;??;<:695<=;<9<>==B8;8;;<;28283339::;>2?>:::+?B;>7866&5??B@BCC?CB@B9897806<<9A;=<;?AC=B=;;;=;:;;<===@:==A;::=>>:;::999;17589>A:@<@>>>=@AAA7::=?>/>6;6;>AAA/>>>AA7>=;;;<;;;=9=AAA/@::;A;A2:827=<=8896:*/*/=99:5-,,9-922,,*22523363-332;5505056873979;;/--33244666),,22)5(*
@ATNG8:03958:00548
GATGGTAGGTGCACATGAGTGTATCCAGAAGATCAGGAACTCTAGAAGAATTCAGATTTTTAACACGAGAGTAAACGTAAAAAGAAGGTTTTACAAGACTCACGTTAACAATATTGCAGCAGTACGCACACAATCGAAGCGCAGTAAGGATGGCTAGTGTAACTAGCAAGAATACCACGAAAGCAAGAAAAAAGAAGTACGCTATTAACTATTAACGTACCTGTCTCTTCCGAAACGAATGAGTACCTCTCAGACGCTCGTCCTACCATCGTTCGGTCAGAGTCT
+
;>>E@CCD@CCBCAAABC@@A@@@@>@AA?CCCB;:8;?BBCCBBB?BBAD@BBBCCCCC5C@BAAA@@BB@@@<ADDCCCC1;;495:9:&9<959>:=BDCBB?B@BB?BBB?BBACFCCAAABBCCCBC@BBBA<??AAAAAB?B@CA@>@CC??@BB?BBB???;?A5;;>,00777)//6/766555#55.522288:97:;<A>@@;>6;;BBA>BBA@@@@=@?BCD=BBE@??>99:A?BAA@???@?;;@???;@@A=;;;>B?CB?BBDCCCA@@
@ATNG8:03927:00577
GATGGTAGAGTACAGTGTAGTAGACCAGATGATCAGGAACTCTAGAAGAATTCAGATTTTTAATACGAGAGTAAACGTAAAAAGAAGGTTTTACAAGACTCACGTTAACAATATTGCAGCAGTACGCACACAATCGAAGCGCAGTAAGGATGGCTAGTGTAACTAGCAAGAATACCACGAAAGCAAGAAAAAGAAGTACGCTATTAACTATTAACGTACCTGTCTCTTCCGAAACGAATGAGTACTGTATCTATGTGTGCGCTACCATCGTTCGGTCAGAGTCT
+
;>@A?ACCCDCCCCCBBBCCCCCBC?BCCBBBCC:9795::B???C?BB?C@@?@BBCCC3B@B>>BBB??BBB9>=BCBBB3@A<@=BBB:BBC>AA@@DEBBB@C@CC@BBB=???>@DCCBBBCCBBCB?CCBB?BBBBBBBB=B>B??=@DBBBCBD?ABA@AA@DC@ABB?CB??A9;;;:????@/@@<@;:;@???A=D;?@@@<A<@ABBB?BCBBBBB?B@BBC>CBB?>>>BBBBAABCCCAA=>>>C@>=>>>?<???BB<@@<@@>>>>>>?
@ATNG8:03931:00552
GATAGTGTCATATGAGAGTGTGTACTCATTCGTTTCGGAAGAGACAGGTACGTTAATAGTTAATAGCGTAACTTCTTTTTCTTTGCTTTCGTGGTATTCTTGCTAGTTACACTAGCCATCCTTACTGCGCTTCGATTGGTGCGTACTGCTGCAATATTGTTAACGTGAGTCTTGTAAAAACTTTCTTTTTACGTTTACTCTCGTGTTAAAATCTGAATTCTTCTAGAGTTCCTGATCTTCTGGTATGACTAGTGTACTACTACCATCGTTCGGTCAGAGTCT
+
::8=@A@@@BBB:69C>BBBBBB@@A@@:58444/5;8>:6;9B@;0*0>>00,/3:77?3A9>9=:;//)/9277777'/00(489<25559495946<;=;;::@=?B??A>>@?BAA<@:;;9@@A@B?BAAA=B?AAACCCCCCCBBAA>A@@5;<9A<AA@:;;@BB;@99:9;(:55)5?>>?+<<<;B0;655555///)///&/////)45<<85554433-429<=<<<555<8<<599>>>?B>CCCBBCDDD?@@CBA?BB?BCABBB:9:
@ATNG8:03941:00598
GATGGTAGATACTCGCTGATACACCAGAAGATCAGGAACTCTAAGAAGAATTCAGATTTTTAACACGAGAGTAAACGTAAAAAAGAAGGTTTTACAAGACTCACGTTAACAATATTGCAGCAGTACGCACACAATCGAAGCGCAGTAAGGATGGCTAGTGTAACTAGCAAGAATACCACGTAAGCAAGAAAAAGAAGTACGCTATTAACTATTAACGTACCTGTCTCTTCCGAAACGAATGAGTACATAGATATACGTATAGCTACCATCGTTCGGTCAGAGTCT
+
::9@5;=<BBBB@>=;;?=7;<00+/::489:938086==>/0(/;3;;6@9887?:CCC3?:==@BBBA@@@>69:;;:;;;$:5255;;;0;55.555597>00+/6:=6:;@<??@@ABBAAAFDDBBBB?AC@?<?CCCABBA?B?B@@>@BBABDBB?BBBBBB?BB>???>AAAA@=>>>:;;;;;.:?=AABBAAA==:==BBCC7;7;;@CC?AABAABE@C?CBC=@??:??AABBBBBACCAABA??>>>???@@@=::;>>7;;=@;????;>>
@ATNG8:03953:00594
GATGGTAGCTCACGTACGTCACACGTACTCATTCGTTTCGGAAGAGACAGGTACGTTAATTAGTTAATAGCGTACTTCTTTTTCTTAGCTTTCTGTGGTATTCTTGCTAGTTTACACTAGCCATCCTTACTGCGCTTCGATTGTTGCGTAACTGCTGCAATATTGTTAACGTGAGTCTTGTAAAACCTTCTTTTTACGTTTAACTCTCGTGTTAAAAATCTTGAATTCTTCTAGAGTTCCTGATCTTCTGGAGATACACATGATCTCTACCATCGTTCGGTCAGAGTCT
+
;9BA@AB;6656;<<:5555455:<<666>@@9B=<>455257:?<=9995>=888=?3707371;;A=ABB???@>88887'77.5555:/7776:255538849:;;585'2555556<49>A9>:888;;:;C<>>@?:;;5:96//).5556999022;5993737;:8:8A@>477<<=1=;A5;;>>=+==>>>5?:?>>>>>==>08888(87705;1737;6;???BBB<A<AA@@@@7;<A=@@;;;>>@===@???>?==8==;;;7;;=B@CDDCH@A
@ATNG8:03963:00570
GATGGTAGCTCACGTACGTCACACGTACTCATTCGTTTCGGAAGAGACAGGTACGTTAATAGTTAATAGCGTACTTCTTTTTCTTGCTTTCGTGGTATTCTTGCTAGTTACACTAGCCATCCTTACTGCGCTTCGATTGTGTGCGTACTGCTGCAATATTGTTAACGTGAGTCTTGTAAAACCTTCTTTTTACGTTTACTCTCGTGTTAAAATCTGAATTCTTCTAGAGTTCCTGATCTTCTGGCTCTCGTAGACAGATACTACCATCGTTTCGGTCAGAGTTCT
+
45AB=BBCBBCC;;6<656<=;:;BBCCCCBA@A@@A;ABAC@BBCCCDD@CBBC@=@=@@BC?B?BBBBBCB::2:=>==.=@4:888-6AAA=AAB?BB?A>?;;;5;=>>?B>>;>>><A<AAA>=>>A=AAAA7;;>;;;:?>>?DB8//;6///7>@5:5=>?>??@>=9<8888)84:5;<@@@,=<///)//86656:9:/766'2555=6C:??:ABB===@;@>EE@?>=8<::5:?A@@@@@@@@?@??;;;994666///*/@7=A;;;63-37
@ATNG8:03966:00582
GATGGTAGCACACGAGATCTCATCGTACTCATTCGTTTCGGAAGAGACAGGTACGTTAATAGTTAATAGCGTACTTCTTTTTCTTGCTTTCGTGGTATTCTTGCTAGTTACACTAGCCATCCTTACTGCGCTTCGATTGTGTGCGTACTGCTGCAATATTGTTAACGTGAGTCTTGTAAAACCTTCTTTTTACGTTTACTCTCGTGTTAAAAATCTGAATTCTTCTAGAGTTCCTGATCTTCTGGATATGGAGTGACTCGTGCTACCATCGTTCGGTCAGAGTCTCATCACCGACT
+
BCCB?CCDDAAA@BBBBBBBBBBBBCAB@>AA;ABCB=BC=@7;@@<=CC@ECBAA>A>ABBB@B>>>?>?B@>><98777$75.5:@@:>BBB>BBA;??499?;9D<@@@A@@>>:>BB=@<>>>>>>>>;>BBB388>==>@@@AA>>>=>B7;:;>@@<?=B@@??>>>@<>>?AA2>5:3:9998*9<---)--3-,,,--96;;;8+7/./56>6:;6:?>=>>>:==BC;777177=9===36179:8=??@@@@@@A=9==<::1666::::::<<---7777-2232
@ATNG8:03966:00591
GATGGTAGTCTCAGATAGTCTATAGTACTCATTCGTTTCGGAAGAGACAGGTACGGTTAATAGTTAATAGCGTACTTCTTTTTCTTGCTTTCGTGGTATTCTTGCTAGTTACGACTAGCCATCCTTACTGCGCTTCGATTGTGTGCGTACTGCTGCAATATTGTTAACGTGAGTCTTGTAAAACTTCTTTTACTGTTTACTCTCGTGTTAAAATCTGAATTCTTCTAGAGTTCCTGATCTTCTGGACGACGCGCACTGACACTACCATCGTTCGGTCAGAGTCT
+
8999.44999955555;<666>><<=>>;;;:7;;;;39:494555@;<<*0000)/)-(---/+/2778554888.33888';;-33><67355.99@<==49999<@:>0///////)4::5;7<9;;555<8;44929:55;;;9<00//////)//73:<.4.49889<<<<.44444&44399::*/////:(/4899994555:::+55545.56;<.66659<:4727:////5:77479/////;<==@@;;<=;;;1655:;.5549:56666@@
@ATNG8:03969:00550
GATGGTAGGCGACATACATACGCGCCAGAAGATCAGGAACTCTAGAAGAATTCAGATTTTTAACACGAGAGTAAACGTAAAAAGAAGGTTTTACAAGACTCACGTTAACAATATTGCAGCAGTACGCACACAATCGAAGCGCAGTAAGGATGGCTAGTGTAACTAGCAAGAATACCACGAAAGCAAGAAAAAAGAAGTACGCTATTAACTATTAACGTACCTGTCTCTTCCGAAACGAATGAGTACGATGAGATCTCGTGTGCTACCATCGTTCGGTCAGAGTCT
+
BBBA?BBE?BBBBB??>GCCBBBEE@EFEA;;;BAC5;7;@A@BCD@BB?B>@@BBBDDD5C@CCBFDDDEBBB<A@:::::*<@>B=@@@9@AA>;:9@BBCBB@B?CB?BAA9>>@ABBBBDCCFBBBBB?BDCC?BBBB@@AB>B@C?@??EBBACCA?AAAABA>BC@===7;;777)9<=;:<;<<='9=7<///==AGD<@;>>>C:=:>CCCC@CCBBBCC?C@CCB<BBC?BBAABBBBC@@@BBB>8875559;=>A:>>>=>:>=:??===?>==
@ATNG8:03920:00639
GATGGTAGACACGTGTGCTCTCTCGTACTCATTCGTTTCGGAAGAGACAGGTACGTTAATAGTTAATAGCGTACTTCTTTTTCTTGCTTTCGTGGTATTCTTGCTAGTTACACTAGCCATCCTTACTGCGCTTCGATTGTGTGCGTACTGCTGCAATATTGTTAACGTGAGTCTTGTAAAACCTTCTTTTTACGTTTACTCTCGTGTTAAAATCTGAATTCTTTCTAGAGTTCCTGATCTTCTGGGATGTGTGCGCAGTGCCTACCATCGTTCGGTCAGAGTCT
+
@BBB@CBBBBCCCIC;::CCBABBCA@@@CBB@BBCE>BB?B@BBBACBB=??BBB@B?BBCC?B=AABABB@@A<?=???/>>=A<==9>A@A<A8608>3;886<>9@>>?AA;;788:=>:>A@@;;<<=DD@A:>=@<==>>??ABC>==A::;:<@@=@<AAAADAA@@;?????6?=D9<;;;9.9>99;0889///88691///)/777>7<7888'5=:;77838*//9;?><<<<=69///===@@>A>99;5;6606;;9;6<<:>>>AA@@?@
@ATNG8:03926:00616
GATGGTAGGTGCACATGAGTGTATCCAGAAGATCAGGAACTCTAGAAGAATTCAGATTTTAACACGAGAGTAAACGTAAAAAGAAGGTTTTACAAGACTCACGTTAACAATATTGCAGCAGTACGCACACAATCGAAGCGCAGTAAGGATGGCTAGTGTAACTAGCAAGAATACCACGAAAGCAAGAAAAAGAAGTACGCTATTAACTATTAACGTACCTGTCTCTTCCGAAACGAATGAGTACCTCTCAGACGCTCGTCCTACCATCGTTCGGTCAGAGTCT
+
<>@B@CBD@BBB>@@@CCCBB;<;@;>?@6=?A@@?=A<@@@BCA@=@A=B>AAA;;;;.;49:5<@>9:9:9)4449999$4;38.444&433-3<;<<<8887A>AA<???:????@ABBBCBBBBBBB@BBAA>AAAA::9C<@:=00+0@==@A?@=?CA???=@@<AAB>??AAD6;8918>>=>*8:19777765:<:>;??>A=A:==BDDAECF@AAC>@>@BC>CDC9::AABBC?BBCBBBB@?:=B;;;=>>>=888=A>AC@BBBBBBBBA
@ATNG8:03939:00606
GATGGTAGCATCATGCATATTTCACCAGAAGATCAGGAACTCTAGAAGAATTCAGATTTTTAACACGAGAGTAAACGTAAAAAGAAGGTTTTACAAGACTCACGTTAACAATATTGCAGCAGTACGCACACAATCGAAGCGCAGTAAGGATGGCTAGTGTAACTAGCAAGAATACCACGAAAGCAAGAAAAAGAAGTACGCTATTAACTATTAACGTACCTGTCTCTTCCGAAACGAATGAGTACAGAGAGTACGATATGTCTACCATCGTTCGGTCAGAGTCT
+
ABBA?BCBBCBCCBBBDCBCE@DBA?ABB?BBBCAA=A:;<BCBBA>::8:>A@@89999(:;@A@BDCCCA@@8@=@A@@@0>A>B2;;<*9::96666@>>>C?B?BB?BBA?BB??AFDDCCBCBBBB@>ABDC>@@BBBBAA=A?A@@=?GBBBBCC?BBBAAB@BC<>>?;?::;;1;<<988888(8=:A===@@@@@<@:>>BB;@<@ABBB?BCBBBBC?B?BCC>BBB>AABBBCCAAAAAAA??>A@@??===>A;AAAAA<=;:>ACA<>776
@ATNG8:03946:00614
GATGGTAGGCGAGAGTGAGACGCAGTACTCATTCGTTTCTGAAGAGACAGGTACGTTAATAGTTAATAGCGTACTTCTTTTTCTTGCTTTCGTGGTATTCTTGCTAGTTACACTAGCCATCCTTACTGCGCTTCGATTGTGTGCGTACTGCTGCAATATTGTTAACGTGAGTCTTGTAAAACCTTCTTTTTACGTTTACTCTCGTGTTAAAAATCTGAATTCTTCTAGAGTTCCTGATCTTCTGGGAGACTCTCACACGCCTACCATCGTTCGGTCAGAGTCT
+
@@@@;?>B?BCAA@A>CECCA@ABBGCCCCBB>BCBC=CBBB?BBBBBBB?ABBBB>B>BBBB>B>BBBBCBAAA;98888(8A79;FD=AABA?ACC?BB@AA@ECGACCCCCCCC@CCB@B@DECBCCCC@BBBC<AABABBCCCCBCBBBBB@BAA>@C?A=??BBBCCCD?BAABC9C?B?BCCCC3BBBCC=A@CCCCFBBB?BBCC3AAABB>B?BD?CA@@@@@=A?CDBBBB?BBCC>CCCB@@CCCBABBB?AAC=??ABC?CD@CCC@@AC::
@ATNG8:03956:00613
GATGGTAGCGCACACATAGATACAGTACTCATTCGTTTCGGAAGAGACAGGTACGTTAATAGTTAATAGCGTACTTCTTTTTCTTGTCTTTCGTGGTATTCTTGCTAGTTACACTAGCCATCCTTACTGCGCTTCGATTGTGTGCGTACTGCTTCAATATTGTTAACGTGAGTCTTGTAAAACCTTCTTTTTACGTTTACTCTCGTGTTAAAAATCTGAATTCTTCTAGAGTTCCTGATCTTCTGGTAGAGCGTGCATATATCTACCATCGTTCGGTCAGAGTCT
+
;;BB9==BBCCCCCCBBBB@A@BCBCCCBA::7:@@D;BB?@7A<@@BAA>BB@BA@D?CCCB=@>ACBBBBB;;5;0000)0>9000>>2<8;;7?;;7;@;<=<@AC@CCEDCDBB@CBB>?>ABCCABBB@CCCE?AAB@A@BABEDCCC@CC@@@@?@@<@?AAABBBBBB?BABBB8A=A<?@>@>0?AABC>BBBCCCBBBB<AAAA0AAA;;;;@CC@:::CCBB?B@CDBBBC@BBB@BBCCCBBBBCBBBBBBBCCC?CBBBB?CC@CCABACC??
@ATNG8:03960:00635
GATGGTAGCGCATATCAGCGCAGCCCAGAAGATCAGGAACTCTAGAAGAATTCAGATTTTTAACACGAGAGTTAAACGTAAAAAGAAGGTTTTACAAGACTCACGTTAACAATATTGCAGCAGTACGCACACAATCGAAGCGCAGTAAGGATGGCTAGTGTAACTAGCAAGAATACCACGAAAGCAAGAAAAAGAAGTACGCTATTAACTATTAACGTACCTGTCTCTTCCGAAACGAATGAGTACTGCGTCTCACTCTCGCCTACCATCGTTCGGTCAGAGTCT
+
78:=9;:><<596;>A;9;@BCBBC>B::9:AAA@@29244:9:66)//(/(///45@@@+@46666;;>5625=29495999(>C;;4;;;09<>.55544<<33046996;?=6?@?>@@@@ABBBCCCBBACC@A>ABCCBCCD=A=@;;5;;<:@AAB?BBBBBA?BB5::A=A@BAA:>;;578889(2905255<=:9>7;7;@>>:?::9A@@=@BA@@AC@B?AAA<AA@=AAA@@ABAAAABBBBCBBAAAAA=@AB>@@@AD?AB?BAA@AAC9:
@ATNG8:03971:00223
GATGGTAGTATCTGCACACTCTGTCCAGAAGATCAGGAACTCTAGAAGAATTCAGATTTTTAACACGAGAGTAAACGTAAAAAGAAGGTTTTACAAGACTCACGTTAACAATATTGCAGCAGTACGCTCACAATCGAAGCGCAGTAAGGATGGCTAGTGTAACTAGCAAGAATACCACGAAAGCAAGAAAAAGAAGTACGCTATTAACTATTAACGTACCTGTCTCTTCCGAAACGAATGAGTACGTGTGACGTACGTGAGCTACCATCGTTCGGTCAGAGTCT
+
ABBB?CCBBBBBA>;;;CB996==>8?BB<>:??==:>:??>??=A;>=8?:<<<<<@>@.@398:888::;99/55==999(9@;@2999*9AA==BABBCBCE@C@CC@@??=A@@ABCGDBBBCCBBBC@DCCC>AABBBB@@=@?C999:CAAABCC@CCC????BB@BBA>A988>4;:9488888(8=;A===@B???<?<?A??<?<?AC@@<?@@?AAB@B?BDE>BBB@AAABCCBBBA>>CCBBBBBBBAAACCC?AAAAC?>>:>@ABBBB98
@ATNG8:03978:00226
GATGGTAGCTATACGTATATCTATGTACTCATTCGTTTCGGAAGAGACAGGTACGTTAATAGTTAATAGCGTACTTACTTTTCTTAGCTTTTCGTGGTATTCTTGCTAGTTACACTAGCCTATCCTTACTGCGCTTCGATTGTGTGCGTACTGCTGCAATATTGTTAACGTGAAGTCTTTGTAAAACCTCTTTTTACGTTTACTACTCGTGTTAAAAATCTGAATTCTTCTAGAGTTCCTGATCTTTGGTCTACTACCTGTACTCTACCATCGTTCGGTCAGAGCTCGT
+
<>>>?C=DCB=<<<@===><<;?0//88;;;?9<877./0)/)/5588//)/8//0)3-339:7<8?BA?>>>;>+//...&.70569>98.7933/3;<6;=<;;>?@@=A@@?<<66,//88.3.333...772899;1558>><>:=<<<///6728889994;7;;;772796:>585CCC.;0879666)7>9;;17353...23-.(.666)679995915548A;A777594<<???BB7>:=>?>>???:>?;;;=???C;;;;==:>>:;;;:3339,*(
@ATNG8:03975:00257
GATGGTAGGCGACATACATACGCGCCAGAAGATCAGGAACTCTAGAAGAATTCAGATTTTTAACACGAGAGTAAACGTAAAAAGAAGGTTTTACAAGACTCACGTTAACAATATTGCAGCAGTACGCACACAATCGAAGCGCAGTAAGGATGGCTAGTGTAACTAGCAAGAATACCACGAAAGCAAGAAAAAGAAGTACGCTATTAACTATTAACGTACCTGTCTCTTCCGAAACGAATGAGTACGTGTGCGACGTGTCTCCTACCATCGTTCGGTCAGAGTCT
+
:99:7::@9<AA=B>>=B@BCBCBB?CCDABB@>::29498<<=BC>BB=A;>AA@A@@@0A@CCHCEA@@@@?8?@;;;<<(;5.52555&4::7<==?;????;??@?=?AA=ABBACCCDFDCDEDDBC?BB@@<@BBBBBBC@C@C@@<@BAAACBB?CCCCBB?BB?@@@;??@@A99985;;>@A/<<7<///::>>>;?:====;?;>?BBC@EGCBAAC>@=@BD=C??=?@@@@@@>??A@AAB>???A;;;:=7616<<>B?DDACBCDBA@??
@ATNG8:03976:00286
GATGGTAGGCACTGCGCACACATCCAGAAGATCAGGAACTCTAGAAGAATTCTGATTTTTAACACGATGAAGTAAAACGTTAAAAAGTAGGTTTTACAAAGACTCACGTTAACAATATTGCAGCAGTACGCACACAATCGAAGCGCAGTAAAGGATGGCTAGTGTAACTAGCAAGAATACCACGAAAGCAAGAAAAAGAAGTACGCTATTAACTATTAACGTACCTGTCTCTTCCGAAACGAATGAGTACTGTATCTATGTGTGCGCTACCATCGTTCGGTCAGAGTCT
+
A@992444.5555;5566;;<=>=8<<<166;6668<5:444444.4:8=7=:344444$45443:44/938////&///38999+9;::*//0&73//(//...7666.50582:=>;>>=<=<785522228;;7>662:<87/--222,2(-.6137==?:7;7;>==@@6;B7<;A9====<4:;:37>AAA/::79???;;;>>;>=?AAA<A<AA@::7:<==@?D<A;>?D;@BB??;88876666999977;<6///./.663556::5771777575666
@ATNG8:03983:00253
GATGGTAGCTCTGCTCTGATTCTCGTACTCATTCGTTTCGGAAGAGACAGGTACGTTAATAGTTAATAGCGTACTTCTTTTTCTTGCTTTCGTGGTATTCTTGCTAGTTACACTAGCCATCCTTACTGCGCTTCGATTGTGTGCGTACTGCTGCAATATTGTTAACGTGAGTCTTGTAAAACCTTCTTTTTACGTTTACTCTCGTGTTAAAATCTGAATTCTTCTAGAGTTCCTGATCTTCTGGTGAGATATGCATGATGCTACCATCGTTCGGTCAGAGTCT
+
AABB>AAAB;66B=<@BB;;4;A>?A@@?DGC?AACD=BD>A=:99;:=?8?A???6@584:>8>6>ACCA=>7=:87888'8=79CAC9ADAA>A@@=??:=;=@AA<ABC=>>6617<<3979;;=<===;>D??;>DAAAA>>>A???===?7;;>=AB:=:>B???CD?>:?AADD5B<?677777)7<>>A7999:;;:::<1///)////=6=4>>:====>=>=@<A@???A<@@@;@AAA898;66699;3666==5;;?AA=@@<@@A>>>;;;
@ATNG8:03973:00331
GATGGTAGTATAGAGCTCTACATAGTACTCATTCGTTTTCGGAAGAGACAGGTACGTTAATAGTTAATAGCGTACTTCTTTTTTCTTGCTTTTCGTGGTATTCTTGCTAGTTACACTAGCCATCCTTACTGCGCTTCGATTGTGTGCGTACTGCTGCAATATTGTTAACGTGAGTCTTGTAAAACCTTCTTTTTACGTTTACTCTCGTGTTAAAAATCTGAATTCTTCTAGAGTTCCTGATCTTCTGGCGCTCTGTCACGTCTGCTACCATCGTTCGGTCAGAGTCT
+
A@CC?CCCDDCABACCCBAC>CCCCCCBCBBA=?8899-:@>A?BCBBCCC?AAACC?B?AB?>;?>=AACAAAA?;;99999&9=7@7677,8>>A=B::586/8==?:;6;A@???@@<@??<?<?@@=>=>==BBAA:==?===>>>AAAA@@@@:;;;>??<?<@@@@@@@@@<@>>>=3;6;777777)9=<<<09:9:<<=:;;<>CCB/AA@@A=A<@@=@@@A====A=AA@>==:<<><?A?999555888<:::;;AA=B@@??<?A<@?:::=;//
@ATNG8:03982:00329
GATGGTAGCGAGCGAGTGTGTATACCAGAAGATCAGGAACTCTAGAAGAATTCAGATTTTTAACACGAGAGTAAACGTAAAAAGAAGGTTTTACAAGACTCACGTTAACAATATTGCAGCAGTACGCACGCAATCGAAGCGCAGTAAGGATGGCTAGTGTAACTAGCAAGAATACCACGAAAGCAAGAAAAAGAAGTACGCTATTAACTATTAACGTACCTGTCTCTTCCGAAACGAATGAGTACCTCTCAGACGCTCGTCCTACATCGTTCGTCAGAGTCT
+
@>:@>==B>>===??;;<;>C<<=<:<<<0555::=6;7;:888886:>7=7==@====B1B:CCCCCCBBBBB=AABA@@@,:5.549990;==8=<<<:<;44047;;7:::1448=><AAC@AACB=@B?@@@@;@@AABBBB?C?B;;8;D956>>A9B;;:<C?AB>ABB;>>DCD;::939>?AC26606/./755530549//.27.33@@>@CC;@@@@=@@CCC>@@@=AAB:99A9978?AA=><@87/9959///37-.*..---,6:0//
@ATNG8:03983:00319
GATGGTAGAGTATCATGTGTATCTCCAGAAGATCAGGAACTCTAGAAGAATTCAGATTTTTAACACGAGGGTAAACGTAAAAAGAAGGTTTTACAAGACTCACGTTAACAATATTGCAGCAGTACGCACACAATCGAAGCGCAGTAAGGATGGCTAGTGTAACTAGCAAGAATACCACGAAAGCAAGAAAAAGAAGTACGCTATTAACTATTAACGTACCTGTCTCTTCCGAAAGAATGAGTACTACTCTCAGAGACACACTACCATCGTTCGGTCAGAGTCT
+
89::.559<<:666>>===AA<=<<7>=;4;88::::?<?@@CCDC?CC@C@AAA;;;;;(;>BB<A95;69<<24455555$59494999'555.5::9555;;8=4:>6>AB?AA@9;;;:CBBABA@??=B9::=@A@@@@?>8?<@@@=>998?BB?>BB774C8BB>=?95=//.3,.....2555'2:6;;?@??><>8>;><;A3706:@AA>AB@A???>?9<=>9<<8<;;773;@;747?>>?9668888<8>>787;--(--(-32338252
@ATNG8:03983:00346
GATGGTAGTGTGTCTCTGAGAGTAGTACTCATTCGTTTCGGAAGAGACAGGTTCGTTAATAGTTAATAGCGTACTTCTTTTTCTTCTTTCGTGGTATTCTTGCTAGTTACACTAGCCATCCTTACTGCGCTTCGATTGTGTGCGTACTGCTGCAATATTGTTAACGTGAGTCTTGTAAAACCTTCTTTTTACGTTTACTCTCGTGTTAAAAATCTGAATTCTTCTAGAGTTCCTGATCTTCTGGGATGTGTGCGCAGTGCCTACCATCGTTCGGTCAGAGTCT
+
:;4;45:=@A@A;<;;;?:;?;:::????BBB?BCDD>CC?C@CCAABDE@C?ECD@C?CCBB@B>@@ABBAA@B=@ABBA,BB>BBC?CBCB@DCB?;:9;@BCDC@BBB:9:AA>@AA=A?@??????@=AA@@=A@@>>>???CBB===??;CCC@CC@B@BBCBCCBBC?D@@AA3@=@;@AAAA2BCBBB=@@@@BCBABA5;;;;);:9;A>@?CC?AABCDAB?B@>>>BBC;A<>@6?;;:;AA@BBB@??C@CBC@BBBBDABC@BBCCCDC@A
@ATNG8:03978:00381
GATGGTAGTATATCGCGTCGCTATCCAGAAGATCAGGAACTCTAGAAGAATTCAGATTTTTAACACGAGAGTAAACGTAAAAAGAAGGTTTTACAAGACTCACGTTAACAATATTGCAGCAGTACGCACACAATCGAAGCGCAGTAAGGATGGCTAGTGTAACTAGCAAGAATACCACGAAAGCAAGAAAAAGAAGTACGCTATTAACTATTAACGTACCTGTCTCTTCCGAAACGAATGAGTACGAGAGAGCACACGTGTCTACCATCGTTGGTCAGAGTCT
+
D>?@7;<>ABBCBBACCCBA@ABBF@DCC@CCDBBC@B?AABAA@D@CC@DA@?;;:CCC2B>BBBBBBBBCBB;A@;;;;;*;B>B5<<<6;A@?:;6:BBBBB@CAEE?DBB?BBBBCBCBCCCCCBBCC?CCBB<??BBBBBB>D?CBB>BBBBBBBC@BBABAB@CC>@>?===:::/:87088888(/<5<///@@C@@=@;@@AA<A;AACCC?CCBBBCC?B?BBC>BBC>AABAAAB???>A?>==>>B???AA>>>;>????<@<@@>>>?<;;
@ATNG8:03980:00383
GATGGTAGTGTCATATGAGAGTGTGTACTCATTCGTTTCGGTAAGAAGACAGGTACGTTAATAGTTAATAGCGTACTTCTTTTCTTGTCTTTCTGTGGTATTCTTGCTAGTTACACTAGCCATCCTTACTGCGCTTCGATTGTGTGCGTACTGCTGCAATATTGTTAACGTGAGTCTTGTAAAACCTTCTTTTACGTTTACTCTCGTGTAAAAATCTGAATTCTTCTAGAGTTCCTGATCTTCTGGGTGTATCAGCGAGTATCTACCATCGTTCGGTCAGAGTCT
+
/7/0)//777@<<@>>>>B@?;;:<<;::99:8;<:9.77)//2//)/995807////39389;>9>;?B@;:::88.3399+9;-33377)889986>>@7;:6:??>>C@CDGFHB;;;;EE@B?BDBB@AAB?BDBB@B:;:DCBBCDDCCBBBB@BBB?AA<><?@CBBCCCC>B::::.;5;<;;;;.9>:::49?A@@B=?>99595$5:>BC@CIDD?BDCCCDC@B@ADFCDD?C99949@@@BECCCCCBCBBBBCHABBBCC@CC@CBCBBBBAA
@ATNG8:03978:00403
GATGGTAGTACATGATAGACGACACCAGAAGATCAGGAACTCTAGAAGAATTCAGATTTTTAACACGAGAGTAAACGTAAAAAGAAGGTTTTACAAGACTCACGTTAACAATATTGCAGCAGTACGCACACAATCGAAGCGCAGTAAGGATGGCTAGTGTAACTAGCAAGAATACCACGAAAGCAAGAAAAAGAAGTACGCTATTAACTATTAACGTACCTGTCTCTTCCGAAACGAATGAGTACGTGTGCGACGTGTCTCCTACCATCGTTCGGTCAGAGTCT
+
BCCB@CDCABBBA655;;;>BB@BC:BAB=B@;5550525>><BCC?B@<A>9:9@BBBB5C@CJHFCCBBBBE=CC;;;;;*<B@B5;9:&9B<96;9BCCCBB?B?BD>@@B<>>AAACCCBBBDGCCCC?CCBB@BBAAAABB>C@CBB?BDBBBAAA?ABAABB>CB>><>8==>?>6<<<;77888(/<7=///==A@@<@=@AAA<@<@@CDD?CCBBBBB?B?ACD=BBC?@??CCCC==>BAAADCB>>A???<@@@=>>>@C?BA@BCCCBB@AA
@ATNG8:03981:00445
GATGGTAGTACATGATAGACGACACCAGAAGATCAGGAAACTCTAGAAGAAATTCAGATTTTTTTTAAACACGAGAGTAAAACGTAAAAAAAGAGGTTTTTACAAGACTCACGTTTAACAATATTGCAGCAGTACGCACACAATCGAAGCGCAGTAAGTATGGCTAGTGTAACTAGCAAGAATACCACGAAAAGCAAGAAAAAAAGAAGTACGCTATTAACTATTAACGTACCTGTCTCTTCCGAAAACGAATGAGTACGTGTGCGACGTGTCTCCCTACCATCGTTCGGTCAGAGTCT
+
<<<<9===>>>A666=555<995554955.55////)//(///68882333(3377955555555"55)5555<@<94///&/:0000000"///)////$/;<7=;<::A@999(3-3:2889.33::ABBBBBFFC<==C@A@<;7;AB>@@0000>@@C@BB@@@A;:39?@>@?9;>5000)//>>>>0<0817:<:;;;#7903...767661638222,2455;;;=@AA@@;;5:47999*788198<=>??88787;73332699///(///(.755>9<;7??@?>=99:
@ATNG8:03970:00451
GATGGTAGGCGTGTGAGAGTCTGCCCAGAAGATCAGGAACTCTAGAAGAATTCAGATTTTTAACACGAGAGTAAACGTAAAAGAAGGTTTTACAAGACTCACGTTAACAATATTGCAGCAGTACGCACACAATCGAAGCGCAGTAAGGATGGCTAGTGTAACTAGCAAGAATACCACGAAAGCAAGAAAAGAAGTACGCTATTAACTATTAACGTACCTGTCTCTTCCGAAACGAATGAGTACGTGTGCGACGTGTCTCCTACCATCGTTCGGTCAGAGTCT
+
8;=>;>>B>@@9;666<<<@BC@EB=:;69>;59/938)///9///+4:2828<<99999(9178;;;;;;??:3?<7555)3838(///(/.649.225225><A<><6?AA<A@@@?;;;?<<<=>?;:7;BAA<;;;=;;;B8<8=;;5;A@?@@;:7:?=?<<8;;4:::088?@B:@@?:;;;;/6716///99?@B=B:>?@B=A6;;;;=8=@@=>>C<@:===4=8819?>>>???;;;=@>>>A@@@888;?@@<>>>>>:=><>::;B>>>@
@ATNG8:03971:00457
GATGGTAGTGTGTCTCTGAGAGTAGTACTCATTCGTTTCGGAAGAGACAGGTACGTTAATAGTTAATAGCGTACTTCTTTTTCTTGCTTTCGTGGTATTCTTGCTAGTTACACTAGCCATCCTTACTGCGCTTCGATTGTGTGCGTACTGCTGCAATATTGTTAACGTGAGTCTTGTAAAACCTTCTTTTTACGTTTACTCTCGTGTTAAAATCTGAATTCTTCTAGAGTTCCTGATCTTCTGGCTCTCGTAGACAGATACTACCATCGTTCGGTCAGAGTCT
+
@ABA>BBCC@AAB>><BA@ABBA@@DDCCABB>ABDD=CC@C?CCCBCCC@CBBBC@C@CCDC?B?BDCCCBBBB@CCDDD5CC>@@AA<ABBC?BADABB:;;ABBC@BBBCCD@@?ACC?B?DFA@BA@D@CCEE8::::CBBCCCBBCBAAA@CBB?AC<?<??ABBBCBC>B;;;;.;>B>;<;<;*;BBCC>DAAACAA;=;@CCC:A@@BB=A?CB?CCBBBCF@C@BBCCCFABAC?DCA@@@@@BBBABBBBBBCC?BBBCC@BB?BBCCCDCBB
@ATNG8:03971:00483
GATGGTAGGACGAGCGTCTGAGAGGTACTCATTCGTTTCGGAAGAGACAGGTACGTTAATAGTTAATAGCGTACTTCTTTTTCTTGCTTTCGTGGTATTCTTGCTAGTTACACTAGCCATCCTTACTGCGCTTCGATTGTGTGCGTACTGCTGCAATATTGTTAACGTGAGTCTTGTAAAACCTTCTTTTTACGTTTACTCTCGTGTTAAAAATCTGAATTCTTCTAGAGTTCCTGATCTTCTGGGCAGACTCTCACACGCCTACCATCGTTCGGTCAGAGTCT
+
455=8<BB=AB>AA<<<@CBBBBCACCCCCDE@DBBB>BC@C@CCCCCEC@CCCCC?C?BBA@>B@CBCCCBCCG@BBBBB5@@ABBBC=AABB:<;C@CH?A@ADDE@CBBBCCCB?BDD@C@CBBB:::B@CEDD<BBBBABAAACBBBBBBB@AA@>@C=A>AABBCCCCC=C::::.;>A>;<;<;*;BBCH>FCCCCCA@@A5;;;;*;@@AA>AACC@CBCBBBB@B@D@@ACC>B@BB>BCCCBBBCEEBBABB@CBE@BBAAC@DD@BBCCCCC??
@ATNG8:03981:00465
GATGGTAGCAGACGTGACAGAGCGCCAGAAGATCAGGAGCTCTAGAAGAATTCAGATTTTTAACACGAGAGTAAACGTAAAAAGAAGGTTTTACAAGACTCACGTTAACAATATTGCAGCAGTACGCACACAATCGAAGCGCAGTAAGGATGGCTAGTGTAACTAGCAAGAATACCACGAAAGCAAGAAAAAGAAGTACGCTATTAACTATTAACGTACCTGTCTCTTCCGAAACGAATGAGTACGAGAGAGCACACGTGTCTACCATCGATTCCGGATAGTCT
+
@>:@8<<AB@AACAAACBBBBCBBB?BCC@BBCBBB???>BBBBCC<=><@:?:?@@@@@1@GMJICECCCBBA9A@:;;;;*;;;>=AAA6A@?<?CCCBBB:9293:@<@CD999BCCDCBBCBBBBCBC@CAA@?@9::@AAA>B@B@@>@ABBABBB>BBB?@??BE?:99999CBC58785;>>>>/9;6:///76:9@:>8=:9::>:>=DDD@BDBCCCC=@>@DD=BBB????BBBBC?>?@:;>?BBAAABA>>8818889?>=B<B=@@>>=>A
@ATNG8:03972:00513
GATGGTAGGAGACACGTCGCACACGTACTCATTCGTTTCGGAAGAGACAGGTACGTTAATAGTTAATAGCGTACTTCTTTTTCTTGCTTTCGTGGTATTCTTGCTAGTTACACTAGCCATCCTTACTGCGCTTCGATTGTGTGCGTACTGCTGCAATATTGTTAACGTGAGTCTTGTAAAACCTTCTTTTTACGTTTACTCTCGTGTTAAAAATCTGAATTCTTCTAGAGTTCCTGATCTTCTGGATACACTCATGTGCACCTACCATCGTTCGGGTCAGAGTTT
+
@@BD@CCD@DBBBCCCDCCBBCCCCBCBGDCC@BBBC>CC@B@AAACCCC?CC@A@>B>BB@@=@>BBAABBC@?975555(8=6?>>B:BBBC<@A@;??::8AAAA:==>??A>>9=>A;A;===><<<>9>>?C7;;>===<=AAA==<<=A:8::=AA<A8;>>>AAA@>9>>?AA5A:?:?<<<<+;;333(--6---9::>;>EED/@>>?A<A<@@<@A@@@@@;>:>A=>>?<@@A:?AAAA?>=<<>@;9<83833-33333-366.6;;;@<=<2
@ATNG8:03978:00543
GATGGTAGCACGACACGACGATGTGTACTCATTCGTTTCGGAAGAGACAGGTACGTTAATAGTTAATAGCGTACTTCTTTTTCTTGCTTTCGTTGGTATTCTTGCTAGTTACACTAGCCATCCTTACTGCGCTTCGATTGTGTGCGTACTGCTGCAATATTGTTAACGTGAGTCTTGTAAAACCTTCTTTTTACGTTTACTCTCGTGTTAAAAATCTGAATTCTTCTAGAGTTCCTGATCTTCTGGTAGAGCGTGCATATATCTACCATCGTTCGGTCAGAGTCT
+
BCBC@CCCDA<<>>>=<;;;;>BCCCDBCCBB>BBBC=BA>A?BAABACB@GCAAB?DACCBB?B>BBBBA@@:9339;;;+9@<A=<;4<:0)05;00,/=6=787<>8>BA@AA><:>?A;A;=<<@:;:A<AAAA:><@>>>?@@BAAA?>?A:>@?=?>:==AAA====AA;B>>=<2>;?9==AAC.@@=<<3::979:;9//*/9:9,;6;;?<?<>><>A@????=A;AA<;;>9>>A;===>>>>>>>AAA@@@AA@@:<>>AA9>>:>>BBBCB99
@ATNG8:03974:00581
GATGGTAGCGCGACGAGCGTAGACCCAGAAGATCAGGGAACTCGTAGAAGAATTCAAAATTTTTAACACGAGAGTAAACGTAAAAAGAAGGTTTTACAAGACTCACGTTAACAATATTGCAGCAGTACGCACACAATCGAAGCGCAGTAAAGGATGGCTAGTGTAACTAGCAAGAATACCACGAAGCAAGAAAAGAGTAACGCTATTAACTATTAACGTACCTGTCTCTTCCGAAACGAATGAGTAACAGAGAGTACGATATGTCTACCATCGTTCGGTCAGTAGTCT
+
:9/0+//;;=99666?655=5545>/56>8<<;::::466;;0//=9=;::578////&/;>;'/(/69/329999;3:826777(894:1888)8986<=9<<=<>A:=:==:;;;=@@>>>AA;;;AA@;;;D;>=8:1///:75697)-)--7267;99;9;:<=?>8818;5:>>8==<<1888058=>-665//(.88777-6/6:78071:<>;;5:;;?;;;=B=??>4>8818//<//)/998;>><==C@??@@@?<;;=AAAAA6;7166:///5...
@ATNG8:03977:00574
GATGGTAGTATCTGCACACTCTGTCCAGAAGATCAGGAACTCTAGAAGAATTCAGATTTTTAACACGAGAGTACACGTAAAAAGAAGGTTTTATCAAGACTCACGTTAACAATATTGCAGCAGTACGCACACAATCGAAGCGCAGTAAGGATGGCTAGTGTAACTAGCAAGAATACCACGAAAGCAAGAAAAAGAAGTACGCTATTAACTATTAACGTACCTGTCTCTTCCGAAACGAATGAGTACTGCGTCTCACTCTCGCCTACCATCGTTCGGTCAGAGTCT
+
89:;9<@CEEBCB?@CCCBBBBCBB>BBB=@A<;<@5;59=@?@?@>?>6>>99998BBB1B?BBABBBBCDC=<;<99999(9>;>3555,---92-----,-..(..394779499>>CBBBDDEBBBBBA?AAAA?BBBB??=B?B?B@@=@CBBBCCC??@ABB?<=<6000)00=>>7;8918<<<;.8838///99==A=C<A>>><@7:;CBB@BCCDB;;6;6;DB=CBB?AABAAA???AAEABACCECCCCC@BBB@BBCAB?CD?A@ACB???C
@ATNG8:03978:00590
GATGGTAGGTGCACATGAGTGTATCCAGAAGATCAGGAACTCTAGAAGAATTCAGATTTTAACACGAGAGTAAACGTAAAAAGAAGGTTTACAAGACTCACGTTAACAATATTGCAGCAGTACGCACACAATCGAAGCGCAGTAAGGATGGCTAGTGTAACTAGCAAGAATACCACGAAAAGCAAGAAAAAAGAAGTACGCTATTAACTATTAACGTACCTGTCTCTTCCGAAACGAATGAGTCGATGAGAGAGCTCTCTCTACCATCGTTCGGTACAGAGTCT
+
555@;97@2556<<>?<<;??>==@=AAA=@AA@@@<@?A@@ACCD@CF@EFDC;;;CC7A>AA@B@@<;00/(///////$/9381880899-3333433:=6>;?@;@@@9>?BBBCCAAAC;;;C;0+0@00-0A=:=@0000@A@C@CBBBBDBB?BAAC9959A=ABB=A?7999/::;5;CCFBC)AA<@888BCB??;?=@>??1818=BBA?DBBBBBB?D?:;;09==:=@?@?999?AAAAAB>>=BBBB>>AA:<89>>;<=0///8737777
@ATNG8:03977:00610
GATGGTAGATATATGCACGCTCTACCAGAAGATCAGGAACTCTAGAAGAATTCAGATTTTTAACACGAGAGTAAACGTAAAAAGAAGGTTTTACAAGACTCACGTTAACAATATTGCAGCAGTACGCACACAATCGAAGCGCAGTAAGGATGGCTAGTGTAACTAGCAAGAATACCACGAAAGCAAGAAAAAGAAGTACGCTATTAACTATTAACGTACCTGTCTCTTCCGAAACGAATGAGTACGTGTGACGTACGTGAGCTACCATCGTTCGGTCAAGTCT
+
<=AB@CCBCCCCCAAABBBBFCCCC@BBA?AB??@A>A?CDBBBBB?@B?A?AAABCCCC3B<A;;;???@@@@9?A@@@@@0@B?C?BBB<BCC@JCCDCBBBG@A?AC@BAB?BBBBBBBBGDCCCBBBD@BBBD?BAABAAA@>D@DCC?ACCAABCC?BBBAAA?BC<???390=9:6////66666)372:///9:>@A=A<A====C;@?CCD@CCCCBBC@B?BBB?BCC>A>>>A@AABBB?ECBBBBBBBBBBBBB?BBBCC?B?;?AA=CBBB
@ATNG8:03323:07062
GATGGTAGTGTCATATGAGAGTGTGTACTCATTCGTTTCGAAGAGACAGGTACGTTAATAGTTAATAGCGTACTTCTTTTTCTTGCTTTCGTGGTATTCTTGCTAGTTACACTAGCCATCCTTACTGCTCTTCGATTGTGTGCGTACTGCTGCAATATTGTTAACGTGAGTCTTGTAAAACCTTCTTTTTACGTTTACTCTCGTGTTAAAAATCTGAATTCTTCTAGAGTTCCTGATCTTCTGGGATGTGTGCGCAGTGCCTACCATCGTTCGGTCAGAGTCT
+
355D@DCBBBBCCDBABBCDDCDBCECBBC;;2:::9(444.4;::<@A;@DAAAAB?BB@@6;6;CCBBAA@B;99959$49399==6;<;>:>=B=@B=ABCCBB@BCCIDCCC@CCC>A>ADECBBEEADCBB=BBDDCBCCCCCCCCBBB?BCC@CC?A?ABCBEDDBA=?::9:.:>?;:;;;;*;BACB=BBB@ABCDBB5;;<;*;EFBC@CACFGCBBBDBB?B@BBBCCC=B?>>5>:::ABBACCCCBBC@CCC?BCCCD@CC@CGCBCCB@A
@ATNG8:03323:07081
GATGTAGCTCTGCTCTGACTCTCGTACTCATTCGTTTCGGAAGAGCCAGGTACGTTAATAGTTAATAGCGTACTTCTTTTTCTTGCTTTCGTGGTATTCTTGCTAGTTACACTAGCCATCCTTACTGCGCTTCGATTGTGTGCGTACTGCTGCAATATTGTTAACGTGAGTCTTGTAAAACCTTCTTTTTACGTTTACTCTCGTGTTAAAAATCTGAACTCTTCTAGAGTTCCTGATCTTCTGGTGAGATATGCATGATGCTACCATCGTTGGTCAGAGTCT
+
@AAAACBBCABCC@@@ABBCDCCCBBBDCBB@BBBE?EC@C?BCBC@BC?BDCCCAC@BBCBACACCCFC;;;B@BBBAB,;;59>=>5@@AB?BBB?BB7;;BBBC@CCDDBBBB=@@B?B?BBB@A@BA=ABBB@CBDBBBCCDBCBBBBAA=@@B?BC?A?AABBCDCDC?D;;;;.;>C>;;;;;*;AAAB<B;;;AA@A@B@CCDD5DCCBB>AAAB?BBDBAAA>B@CBCCFF?CBC@CDBBBBBBBBBABB:::ADE?B@@AB@C?ABCBBBB99
@ATNG8:03327:07074
GATGGTAGATACTCGCTGATACACCCAGAAGATCAGGAACTCTAGAAGAATTCAGATTTTTAACACGAGAGTAAACGTAAAAAGAAGGTTTTACGAGACTCACGTTAACAATATTGCAGCAGTACGCACACAATCGAAGCGCAGTAAGGATGGCTAGTGTAACTAGCAAGAATACCACGAAAGCAAGAAAAAAGAAGTACGCTATTAACTATTAACGTACCTGTCTCTTCCGAAACGATTGAGTACTGTATCTATGTGTGCGCTACCATCGTTCGGTCAGAGTCT
+
:99<:>CBCCCCCBBBBBBBCBCCD?CCC?BCDC@??@@CCDAABB?CC?C?CDBAABBA2B@BBBABBCBBBA<@@AABBB5BD@D=@@@9ACCDKGCCCCCBB?B?@@=ABB?CFCAAACIICBBBCBBB?@@@@=@BBBBBBB>D?BBB@BCCBBCCD?@AABBB?BB?>??<?>BBD<@==9999999%9<9;979AB???<@=@>>?;A===ADDABBC@@@B?@<@@@<@000=A@AAAACBBBCBB@@@BBCCBA@A>><>BBBB?AA?ABBCCCA@@
@ATNG8:03331:07072
GATGGTAGATACTCGCTGATACACCCAGAAGATCAGGAACTCTAGAAGAATTCAGATTTTTAACACGAGAGTAAACGTAAAAAGAAGGTTTTACAAGACTCTACTGTTTAACAATATTGCAGCATGTACGCACACAATCGAAGCGCAGTAAGGATGGCTAGTGTAACTAGCAAGAATACCACGAAAGCAAGAAAAAAGAAGTTACGCTATTTAACTATTAACGTACCTAGTCTCTTCCGAAACGAATGAGTACGGAGAGAGCACACGTGTCTACCATCGTTCGGTCAGAGTCT
+
988:8<::;<565:;;<<;55559;3;>=:;@@A@@5;24444::<54404288:33333$3,3333337887;19344444$4939399909::4:5-,,,,,,---(/39:3:::55448://////555655<9::;>:655@@>??:@454::::;<=<<<:><777;;881873,3;;==3933,//////#/94//*/;:77///(/4...7272537793/------9493899/866)//866733,3<8888>;@ABBAA@@>;:;>///?5=88?=;<?>337
@ATNG8:03333:07083
GATGGTAGCGCATACATAGATACAGTACTCATTCGTTTCGGAAGAGACAGGTACGTTAATAGTTAATAGCGTACTTCTTTTTCTTGCTTTCGTGGTATTCTTGCTAGTTACACTAGCCATCCTTACTGCGCTTCGATTGTGTGCGTACTGCTGCAATATTGTTAACGTGAGTTTTGTAAAACCTTCTTTTTACGTTTACTCTCGTGTTAAAAATCTGAATTCTTCTAGAGTTCCTGATCTTCTGGGATGTGTGCGCAGTGCCTACCATCGTTCGGTCAGAGTCT
+
88?B?ABBBCCCBBBCCCDDCCCCCCDDBB;;9;GLC>CC@C@DGGCBAA?B?ABB@CACECC@CBCCBBABCBD>;;;;;*;<59?AA<CBBB?BBB?BB=AABBBDADCCIABBGAFCC@C?CCCCAAADAGGCC@BBBCHCBBBCEBBBBBC@CBB@BC?C@CCBCBBBBB;BCEGI;<<=ACCIFF3CCCDJ?BBAFBCBBAB5;;;;*;;<<CAD@BB@BBB;;;D?D@BCCCCHFBAA@9@0000@BABAAAA@@=ABB?BBAAA?BB?BBDCCCCBB
@ATNG8:03341:07060
GATGGTAGGCGAGAGTGAGACGCAGTACTCATTCGTTTCGGAAGAGACAGGTACGTTAATAGTTAATAGCGTACTTCTTTTTCTTGCTTTCGTGGTATTCTTGCTAGTTACACTAGCCATCCTTACTGCCGCTTCGATTGTGTGCGTACTGCTGCAATATTGTTAACGTGAGTCTTGTAAAACCTTCTTTTTACGTTTAACTCTCGTGTTAAAATCTGAATTCTTCTAGATTCCTGATCTTCTGGCGCGTATGTATGTCGCCTACCATCGTTCGGTCAGAGTCT
+
34:<8<DD@CA<;9CBABBB;9;BBCBCCCCC@BAAD?EF@C;:9@@=BB?CBCBB@CACABDADACBAAB::5:7:??=?.=>;:===6B=?>585A8??>@B?>?C<A?7733738=BB>>;:9://*/667====5;;;;;>>888D;;;;::085646706-59<??>@@>788<;<,:1:677777(78:<<.:4:87::::::6898-8///7376@@<;;;8//)/4///879499:3:979<<9:;A?????E=E>=:=>AAC;?@=@@>>;;698
@ATNG8:03350:07044
GATGGTAGAGAGACTGTAGCGCACCCAGAAGATCAGGAACTCTAGAAGAATTCAGATTTTTAACACGAGAGTAAACGTAAAAAGAAGGTTTTACAAGACTCACGTTAACAATATTGCAGCAGTACGCACACAATCGAAGCGCAGTAAGGATGGCTAGTGTAACTAGCAAGAATACCACGAAAGCAAGAAAAAGAAGTACGCTATTAACTATTAACGTACCTGTCTCTTCCGAAACGAATGAGTACGTGTGCGACGTGTCTCCTACCATCGTTCGGTCAGAGTCT
+
34;<9=CDDDDBBBBCCCBBCBBBD>DED?CCCCBB?A@CCDCBBA>BC?C?ABBAAAAA2BABBBCBBBBA@?8=>9999:*:C>E4;;;6;BC@CCCCBCCCC>??@C@BCC@BBCBBBCCCDDCCBBAC@CCCC?BAAABBBB>C?CCD?CCCCCCCC@BAAABB@A@=???<?ACCC>???;99999(9A?BAAAAAACA;A;?@@A<A<??BDD?BAAAABB>A>@BG>CAA>ACCBBBBBBBBBBBBCCCCCBAA<AAA<AAA@B?BB?BBCCBBBAB
@ATNG8:03350:07051
GATGGTAGATATATGCACGCTCTACCAGAAGATCAGGAACTCTAGAAGAATTCAGATTTTTAACACGAGAGTAAACGTAAAAAGAAGGTTTTACAAGACTCACGTTAACAATATTGCAGCAGTACGCACACAATCGAAGCGCAGTATGGATGGCTAGTGTAACTAGCAAGAATACCACGAAAGCAAGAAAAAAGAAGTACGCTATTAACTATTAACGTACCTGTCTCTTCCGAAACGAATGAGTACACCTCTCATATGACACTACCATCGACCTCTAGAAGTCT
+
AACC@CCCBBCCCBBBCCCCDGGA@?@CEBDCCE:9;;?BBCCCCC?CB?B>CBB>>>>>1??BBBBBBBBBBC;?=?????,@><=>???4@@>;@BBCJCBBB:;8;C=AAB:;;BBBBDCBCCCCCCCB@BBBC>@?BBBCCCCC?B998:BAAABBC@BBBBBB?BA?BBB900@@=*///)//////%/99582698=<93212;:<0;7;?BCC?BBA@A@A?B7::A=AAA=@?BBBBAAA?BBBCEBBBCBBBB@BB?>>::9;7///9::1;;;;
@ATNG8:03350:07085
GATGGTAGCAGACGTGGACAGAGCGCCAGAAGATCAGGAACTCTAGAAGAATTCAGATTTTTAACACGAGAGTAAACGTAAAAAGAAGGTTTTACAAGACTCACGTTAACAATATTGCAGCAGTACGCACACAATCGAAGCGCAGTAAGGATGGCTAGTGTAACTAGCAAGAATACCACGAAAGCAAGAAAAAGAAGTACGCTATTAACTATTAACGTACCTGTCTCTTCCGAAACGAATGAGTACGTGTGCGACGTTTCTCCTACCATCGTTCGGTCAGAGTCT
+
@BAA655::7::7///)//::<>>>>8=<A;@B;:;5.4.444544<8<;8<733333333$36;73533//9991///////$/93:8>>?2=<>9;96665<:<5;7;@?@A<869C@999;;;;?@;>;:5:<?@;?@@@::;@<@9=00*0;:>::00*000:8;7;:6:<=6:::::188<7=?=>C18>=B@BBBBB=><>777=<5;///AA@<@BBDB>:8;9===8<<<8:::>??=;=;333997333(33318::6;5557222,223/65---
@ATNG8:03354:07074
GATGGTAGGAGAGCGTCTGGAGGTACTCATTCGTTTGGAAGAGACAGGTACGTTAATAGTTAATAGCGTACTTCTTTTTCTTGCTTTCGTGGTATTCTTGCTAGTTACACTAGCCATCCTTACTGCGCTTCGATTGTTTGCGTACTGCTGCAATATTGTTAACGTGAGTCTTGTAAAACCTTCTTTTTACGTTTACTCTCGTGTTAAAAATCTGAATTCTTCTAGAGTTCCTGATCTTCTGGCGCTCTGTCACGTCTCTACCATCGTTCGGTCAGAGTCT
+
;8>@<ACC@CDBBABBCCD?BB?BBCBCCB@BBCC>CACABCCCCCG@CCCBB@C@BCCC?C?CCCCAACDE@?>>==.=?=??>><=CCDACBB@BB=??BBBC@BBCBBBCC@BBB<><>CCBBBBB@@=>>7::A:A@>:;;CCBBBBB?BBB>BB?B?BBAAAABA@=@@@@A8A=@===>>>/>AABA8AA@@@@AA::7;BCC/A;;;G<?<??=@@@@??@<@<>>>???5;::;?A???@>>>??@@;;;AAC=B>==?;AA;>>BBBCCBB
@ATNG8:03356:07061
GATGGTAGTATATCGCGTCGCTATCCAGAAGATCAGGAACTCTAGAAGAATTCAGATTTTTAACACGAGAGTAAACGTAAAAAGAAGGTTTTACAAGACTCACGTTAACAATATTGCAGCAGTACGCACACAATCGAAGCGCAGTAAGGATGGCTAGTGTAACTAGCAAGAATACCACGAAAGCAAGAAAAAGAAGTACGCTATTAACTATTAACGTTCCTGTCTCTTCCGAAACGAATGAGTACACATCGTCGTGTCGTGCTACCATCGTTCGGTCAGAGTCT
+
749;055<569;?@DDCCCCDCCAA=AAA=;;;;;;@C@CDFCCCEACB9;5;A;;4444$48<:;B>>BBBCB<B>;;;;;*;?=?=BBB2BC>?CHCCCBBCB?B=@@;?@@<@AFBBBCCCCCGCBBBC@CAAA>AABBCCCB@C?B@@>ABAACCCC?BBCCCC?CC@B9:9:ABBB>??>?BBBBB3BA>A:::CA==A:=8=?>>;><>>C@E@CCBCBBB6939?@6@AB@BBBADDAAABAAABBB??>@@::::CB?BBAAA=@@=AABDB@?@C
@ATNG8:03365:07042
GATGGTAGAGAGACTGTAGCGCACCCAGAAGATCAGGAACTCTAGAAGAATTCAGATTTTTAACATCGAGAGTAAACGTAAAAAGAAGGTTTTACAAGACTCACGTTAACAATATTGCAGCAGTACGCACACAATCGAAGCGCAGTAAGGATGGCTAGTGTAACTAGCAAGAATACCACGAAAGCAAGAAAAAGAAGTACTCTATTAACTATTAACGTACCTGTCTCTTCCGAAACGAATGAGTACTATGTAGAGCTCTATACTACCATCGTTCGGTCAGAGTCT
+
BACD@CCCCBBBCCBBBCCCCCCCC>CCC@CBCBBC@B?BECBBAC@CC@B@???BBEEC3C?E?@?B@??A???8?@99888'//(/0996.6897===BBCBBC?B?BB?BA==@@@BCCCCCCCCCBBBC@CCBB?BAAAAB@@>A@CCC?AACCCCBB?BCBABA@CC?988399???:BBB@CCDCC2BB?B???B@@@A<@9>>AC=C<AA@>>7;<<<;;<6<8<@@:@A@<@@AA@@AAAAAAAA>>>>>==<===::8:BBAA<?<;?AAAAA=;<
@ATNG8:03324:07114
GATGGTAGTACATGATAGACGACACCAGAAGATCAGGAACTCATAGAAGAATTCAGATTTTTTAACACGAGAGTAAACGTAAAAAGAAGGTTTTACAAGACTCACGTTAACAATATTGCAGCAGTACGCACACAATCGAAGCGCAGTAAGGATGGCTAGTGTAACTAGCAAGAATACCACGAAAGCAAGAAAAAGAAGTACGCTATTAACTATTAACGTACCTGTCTCTTCCGAAACGAATGAGTACCTCTCAGACGCTCGTCCTACCATCGTTCGGTCAGAGTCT
+
88:>7?CCBBCB?;;@A@@CBB@@@;==@456555/)/)/////77:279.4.45/:;;;;;%/+/888788:333/4<==BCC5CC<@5<;;-9>>5>@<@@@@:95:?@=;?A@<@@@?AABBBC@@ACCCC@CCCB?BBBABAAA>B@BAB?BBCCCBBC?BBBBAA=??89999>?<>=7;;;8//000'/:5/./89;::>8=298>>9><>=BDB>BCAAABC@B>BBB=BCB?BBCABAC?BBBBBBAAAAAABCC?ABB@CBBBB?BB?CFBCBCC@A
@ATNG8:03334:07103
GATGGTAGTGTGTCTCTGAGAGTATACTCATTCGTTTCGGAAGAGACAGGTACGTTAATAGTTAATAGCGTACTTCTTTTTCTTGCTTTCGTGGTATTCTTGCTAGTTACACTAGCCATCCTTACTGCGCTTCGATTGTGTGCGTACTGCTGCAATATTGTTAACGTGAGTCTTGTAAAACCTTCTTTTTACGTTTACTCTCGTGTTAAAAATCTGAATTCTTCTAGAGTTCCTGATCTTCTGGGTGTATCAGCGAGTATCTACCATTGTTCGGTCAGAGTCT
+
=;@@=<>A00/99>@BBBCCBCCCBCDFFBB@BBBB=BC?C?BBBCCDCAEGF;;;<@DCGCAC@CCCCFEFCC@CCDCC5DC@BBCJ?CBBB?AAC>BB@CBBCEHACBBBCDCC?CCB@C@CDDCABBC?CCCC?CCCCCCBBBCBBBCBBB?CCD@CC>C>BBBBCDEBB>A;;;;6;>C@;;;;;*;@@AA8@;;;BAC;;;<@BBB2BBCCC@D?BBAB@@@BBB?B@BCCBBA@CDFE>CBBCCCCBBBCCDCCCCCC@CB@CB@BB@BCCCCCBBA
@ATNG8:03335:07096
GATGGTAGGCGAGAGTGAGACGCAGTACTCATTCGTTTCGGAAGAGACAGGTACGTTAATAGTTAATAGCGTACTTCTTTTTCTTGCTTTCGTGGTATTCTTGCTAGTTACACTAGCCATCCTTACTGCGCTTCGATTGTGTGCGTACTGCTGCAATATTGTTAACGTGAGTCTTGTAAAACCTTCTTTTTACGTTTACTCTCGTGTTAAAAATCTGAATTCTTCTAGAGTTCCTGATCTTCTGGTGAGATATGCATGATGCTACCATCGTTCGGTCAGAGTCT
+
89=E@CCC@?@<:6==@@AB9666>>ACCCCC@CCCC>BB>B>BCBGKCB@CDB@@>A@BBBD@C@CCCCCCBCB@99999.9@>BBBB>BBBF?BBA?BC?BB=>?A9?????BCF@CBB?@=A@?778;;=AAAA;??@BAA@???@AAA@@@<???<??<?<@A;;;A@AA8;;?AA5A=B<AAABB/BA>>>9>@@??@@=><4:::;.;;;<D=B<@@====///@9=9:>>A@@=::99///@=9===;7------37?8=;;:>5::;??A???:;;
@ATNG8:03335:07123
GATGGTAGTGATACAGATCAGACACCAGAAGATCAGGAACTCTAGAAGAATTCAGATTTTTTAACACGAGAGTAAACGTAAAAAGAAGGTTTTTACAAGACTCACGTTTAACAATATTGCAGCAGTACGCACACAATCGAAGCGCAGTAAGGATGGCTAGTGTAACTAGCAAGAATACCACGAAAGCCAAGAAAAAAAGAAGTACGGCTATTTAACTATTAACGTACCTGTCTCTTCCGAAACGAATGAGTACAGAGAGTACGATATGTCTACCATCGTTCGGTCAG
+
:;BB595;;<A==;:;665;;;6657=5516<;;;?9>269B::/9576)/)-9--/////#/1688>>;;;999)9;@:>>>+>=7;.999;$99995555599555)5.557:44.4;;4555::95959===:>@>?;@=666<==?D@B@?49/099///)//7899433-333599333(33,313333333"33,33399377333(348:772725.//:4::<:88:231/6:3666)//6--///---7-/////6633338;;48/..2(--(--,-
@ATNG8:03341:07106
GATGGTAGTGCGTGAGAGAGAGACCCAGAAGATCAGGAACTCTAGAAGAATTCAGATTTTTAACACGAGAGTAAACGTAAAAAGAAGGTTTTACAAGACTCACGTTAACAATATTGCAGCAGTACGCACACAATCGAAGCGCAGTAAGGATGGCTAGTGTAACTAGCAAGAATACCACGAAAGCAAGAAAAAGAAGTACGCTATTAACTATTAACGTACCTGTCTCTTCCGAAACGAATGAGTACGAGAGAGCACACGTGTCTACCATCGTTCGGTCAGAGTCT
+
45:C?CBBBBBBBBBCCBJCBB;;<7:BC@CCDCBB@B@BDDCBBB@BD?B@CCBBBCBB+=9BBBCBBABBBD9==;;;;;*;B>?<>?;/?B@@CAAADCCCC@B@CC?BCC@CCCCCBCBCCDCBBBCC@BC;;:;BBBBBCC@C@CCC@BBBBCCCC?CCCBBBADH@C??<?A@@A<A@@?=?==<.<@;AAAACCDCC=A>=AA>5;6;;@BB@CD<;;BC@C?CCD>BBB>AAABBFDBBBBBCA@@CCCCCB>??AA<@?;;@;??=@@ABBBAAA
@ATNG8:03342:07099
GATGGTAGTAGTACACTAGTCATACCAGGAAGATCAGGAACTCTATAAGAATTCAGATTTTTAACACGAGAGTAAACGTAAAAAGAAGGTTTTACAAGACTCACGTTAACAATATTGCAGCAGTACGCACACAATCGAAGCGCAGTAAGGATGGCTAGTGTAACTAGCAAGAATACCACGAAGCAAGAAAAAGAAGTACGCTATTAACTATTAACGTACCTGTCTCTTCCGAAACGAATGAGTACGAGAGAGCACACGTGTCTACCATCGTTCGGTCAGAGTCT
+
9:>>-//<945==556=<;;;<8774//)/2779:;:494955555:7;=9=7??@@ACCC2B8;;@@CBCBBBB;??B?>>>)59255:<<0<55.5?99=@<<=39349.9?@;@@ABBB@@@B;;999945:;9945;<;<;;?;A>A;;69:==>>@C>@@@>>>973/7?9,338827;;633337'7>8784B=<9>><<8<>88089;;@CB?CDAAAAA>A8::@9@::49??@AC???BB@@AAABBBBBC998;;5::<=@>AA=ABAAABB@A
@ATNG8:03349:07114
GATGGTAGAGAGAGCTCTCTCATCGTACTCATTCGTTTCGGAAGAGACAGGTACTTAATAGTTAATAGCGTACTTCTTTTTCTTGCTTTCGTGGTATTCTTGCTAGTTACACTAGCCATCCTTACTGCGCTTCGATTGTGTGCGTACTGCTGCAATATTGTTAACGTGAGTCTTGTAAAACCTTCTTTCTACGTTTACTCTCGTGTTAAAAATCTGAATTCTTCTAGAGTTCCTGATCTTCTGGTGTCGTCTATCATGTACTACCATCGTTCGGTCAGAGTCT
+
95:B:BBBBB??@@@669CCCCCGCCCCBBBA=ACCC?CI@B@BBBBB@@7;9?A<=:>>AA=@@DEDDBBBBA>;;;;;$::6<;;;0:D@A?B@B=@A4;;99;;169@<AABA?@@@?B?BDC:::AA?CBBC?AAACBBBAAAAAA?::99????@A>A@BBAA>>BBE7;;CCC5@=@=>?>7>898>BB9@==>BE<<;;<@@@@/@?@@@7;7;A=>>>AA?A=C=??@???6;:>388=>=6///<99///:=<>>:=888;?BB@CBDCDECC@
@ATNG8:03350:07113
GATGGTAGTATCTGCACACTCTGTCCAGAAGATCAGGAACTCTAGAAGAATTCAGATTTTTAACACGAGAGTAAACGTAAGAAGAAGGTTTTACAAGACTCACGTTAACAATATTGCAGCAGTACGCACACAATCGAAGCGCAGTAAGGATGGCTAGTGTAACTAGCAAGAATACCACGAAAGCAAGAAAAAGAAGTACGCTATTAACTATTAACGTACCTGTCTCTTCCGAAACGAATGAGTACGAGAGAGCACACGTGTCTACCATCGTTCGGTCAGAGTCT
+
8:@A?CCCCBBBBBACBBBBBDCAA@BCC@CC<;;B=A<@ABAA@B?AA?A?CBB@AAAA2A?CBAACFDD@??9?@AB?BC?BC@C@CCD;BCEADCCCCCFBB?B?CC@CCD?EBBBBBBCDDBBBBDDC@CBBB>AACBBBAB>C@CBB@AAACCCCA?AAAACC>AC?BBB?BBBBC:A>>8=?>@?2@A?B>>>CCAAA<?:>>??<?:>>BDG@CC@A@CB@D?BBC>CCC?AABACCCCBBBB>>>ABBBCBBBBBBB?BBBBB>BA<??<>>?@AA
@ATNG8:03351:07116
GATGGTAGATACTCGCTGATACACCAGAAGATCAGGAACTCTAGAAGAATTCAGATTTTTAACACGAGAGTAAACGTAAAAAGAAGGTTTTACAAGACTCACGTTAACAATATTGCAGCAGTACGCACACAATCGAGGCGCAGTAAGGATGGCTAGTGTAACTAGCAAGAATACCACGAAAGCAAGAAAAAGAAGTACTCTATTAACTATTAACTTACCTGTCTCTTCCGAAACGAATGAGTACTATAGACTATCTGAGACTACCATCGTTCGGTCAGAGTCT
+
9::@=A@ABCCCCCCBBBCCCCCC@BBC?BBCC@@>@@EECAAAC@CC?B@BB@@@@@@2@?CBAAACCBABA;@>??@@@0?C>B5;;;.;BB@CACACCGCC@C@BB@BCC@BBBBBBCDCCCCC@@@B@AAB@@>@BBCCCC?C@CBB?ABCBCACD@CBB@AB?CC>BAA>AAAAB=BA@>=???>1?C?DAAACCB??<@<>@>B=C:>>8::<@@A>>>?<><BCD>B?<8;@?@@=>>AA?@>AAC@>>>>>>@@@@=AAAAA=@@<878>>>;;;
@ATNG8:03360:07128
GATGGTAGCTATACGTATATCTATGTACTCATTCGTTTCGGAAGAGACAGGTACGTTAATAGTTAATAGCGTACTTCTTTTTCTTGCTTTCGTGGTATTCTTGCTAGTTACACTAGCCATCCTTACTGCGCTCGATTGTGTGCGTACTGCTGCAATATTGTTAACGTGAGTCTTGTAAAACCTTCTTTTTACGTTTACTCTCGTGTTAAAAAATCTGAATTCTTCTAGAGTTCCTGATACTTCTGGTAGAGCGTGCATATATCTACCATCGTTCGGTCAGAGTTT
+
344>9>BBBCBBBBBCCCCDDDCBAABBACAA=ACCC?CEAG@BACBCBC@CCBBB@B?@@AA6;7;BCCC??>B>BCDEE3@>=?BAA<BCCC@???@CC=??==37/77;8<?=B?CCB?C@BB>B>:///:9@7<@CDAA@;;<>==99//*/:=5:><@=@????@BBB7:;AAA2?5;5;;AAA/??666.6///..5578+22222#25555056==49=>@@>@9@9>?:66661---4--.77922299888:999:@7;;;9<4<=9=?BCDDCE?
@ATNG8:03361:07103
GATGGTAGCGCGACGAGCGTAGACCCAGAAGATCAGGACTCTAGAAGATCAGATTTTTAACACGAAGAGTAAACGTAAAAAGAAGGTTTTACAAGACTCACGTTAACAATATTGCAGCAGTACGCACACAATCGAAGCGCAGTAAGGATGGCTAGTGTAACTAGCAAGAATACCACGAAAGCAAGGAATAAGAAGTACGCTATTAACTATTAACGTACCTGTCTCTTCCGAAACGATGAGTACTGCGTCTCACTCTCGCCTACCATCGTTCGGTCAGAGTCT
+
8888@A0;6??BABBBAA<99:555)59<.5088..(--755756(-----989::9'813////(/6688;19344444$49494999+955.5;999;999.4.4:3:>>25994559955/779///5:/45055;<<5558=8=6505=:8:>?>4>?;4558<;>===799333(333,7,788<337/3379256;=:>;><<>;A;<;<;;9:::??:>=@=AAD=B@:999;=<BBBBBCCDCBBBCDCBB?BBA?ACBBC@CE?BDCCDCBBB
@ATNG8:03320:07179
GATGGTAGTACAGTGATAGACGACACCAGAAGATCAGGAACTCTAGAAGAATTCAAGATTTTTTTAAACACGAGAGTTAAAACGTAAAAAGAAGGTTTTACAAGACTCACGTTAACAATATTGCAGCAGTACGCACACAATCGAAGCGCAGTAAGGATGGCTAGTGTAACTAGCAAGAATACCACGAAAGCAAGAAAAAGAAGTACGCTATTAACTATTAACGTACCTGTCTCTTCCGAAACGAATGAGTACCTCTCAGACGCTCGTCCTACCATCGTTCGGTCAGAGTCT
+
;@AA?A@<7<9///9::>>;;;=6669>;;05677::)/)/777/44644.4599.44444444"55)555/777/0)///&////99:+;=:=;@>>0=;9499:;9@@@C@E@BB@BBA<@?AAAA@@>@::9?B9:49?:;4:@BCBA;;6;=@BB?B;;69;?B=BBCBBC@CA<>>@-0/999.67:0//8;;,//(///6999330317998393///<<6=@<665::;+//:19//)/789<==8BBCBBB<>>?><==>>877><<//08>=:??==>;7/0
@ATNG8:03329:07186
GATGGTAGCGCGACGAGCGTAGACCCAGAAGATCAGGAACTCTAGAAGAATTCAGATTTTTAACACGAGAGTAAACGTAAAAAGAAGGTTTTACAAGACTCACGTTAACAATATTGCAGCAGTACGCACACAATCGAAGCGCAGTAATGATGGCTAGTGTAACTAGCAAGAATACCACGAAAGCAAGAAAAAGAAGTACGCTATTAACTATTAACGTACCTGTCTCTTCCGAAACGAATGAGTACTATGTAGAGCTCTATACATCGTTCGGTCAGAGTCT
+
;=BC@BBA?<<:;555==;9665<<3<00+/::@=>5;05;?@B@A>AD@C@CBC???>?.?=@AB?@@BBBCC><8?????,>@<A;BBB7BBD?DCBBBB@BB?B@BB?BBB=@@@@ABBCFCCCCCCDD@BA@@@BBBBBC??;?=?:94:B???ECC>BABAAA=AB<???488<<<46864:ADED/=?<?>?:;;>=>=E:==;;1805<BAC@??;=<==696433(3::5:<<=@@@=??=>=;?>;55/55//.98:<9;;077==??@@A
@ATNG8:03330:07143
GATGGTAGAGAGACTGTAGCGCACCCAGAAGATCAGGAACTCTAGAAGAATTCAGATTTTTAACACGAGAGTAAACGTAAAAAGAAGGTTTTACAAGACTCACGTTAACAATATTGCAGCAGTACGCACACAATCGAAGCGCAGTAAGGATGGCTGTGTAACTAGCAAGAATACCACGAAAGCAAGAAAAAAGAAGTACGCTATTAACTATTAACGTACCTGTCTCTTCCGAAACGAATGAGTACGAGAGTCAGAGCAGAGCTACCATCGTTCGGTCAGAGTCT
+
A<AA?@@@@BBAAA@@>?BBCCCCC=AAB?BB@@@@:>;@AA;;9@;<A?A;>?<73888'9:AABCAA@@999,9=<;::9$9<<;9;;;0;CC@CCBBBCD;;;;ACC@CCC@BCBHBBBDECCCCBBCBACBBB>@@AABBBB?C?BAA?AAABBAA>ABBBDB?@?<???:@@@AC=@>><:::999%9?;>?=@BB@A@:>:=@@@<A=?>BCD@CDAAABD?C?BBB=BAA>AAABBBBCBBBBBAAABBCBBBBBB@@<@?AAA>@@<;::;A?@@@
@ATNG8:03331:07161
GATGGTAGCTATACGTATATCTATGTACTCATTCGTTTCGGAAGAGACAGGTACGTTAATAGTTAATAGCGTACTTCTTTTTCTTGCTTTCGTGGTATTCTTGCTAGTTACACTAGCCATCCTTACTTCGCTTCGATTGTGTGCGTACTGCTGCAATATTGTTAACGTGAGTCTTGTAAAACCTTCTTTTTACGTTTACTCTCGTGTTAAAAAATCTGAATTCTTCTAGAGTTCCTGATCTTCTGGCTCTCGTAGACAGATACTACCATCGTTCGGTCAGAGTCT
+
;:@C@CCBBCGBCABBBBBFFFCBBCCCCCCC@DCCC?CCAD@CCCDCBB?BDCCC?C>A@CC@C?BAACCACCC?BBCCB3CC?BBBC>CCCD?BBB@BB<>>?A@@=ABBBBCCC?BBB@B?BA<6<A<<:=CCB:=;C:;;@@@????>>>?:>>=8;:3;8==A>?888>;>>EDD6>:=:=DDDD/BA:::29///9=778@<@@@@:&977;9596;;6:;9=;77/7/5;;;>>;??@;?=>>>?@@>>>??>>=@@DD;>>>AB=AA;@@???;::>
@ATNG8:03331:07176
GATGGTAAGAGTATCATGTGTATCTCCAGAAGATCAGGAACTCTAGAAGAATTCAGATTTTTAACACGAGAGTAAACGTAAAAAGAAGGTTTTACAAGACTCACGTTAACAATATTGCAGCAGTACGCACACAATCGAAGCGCAGTAAGGATGGCTAGTGTAACTAGCAAGAATACCACGAAAGCAAGAAAAAGAAGTACGCTATTAACTATTAACGTACCTGTCTCTTCCGAAACGAATGAGTACGTGTGACGTACGTGAGCTACCATCGTTCGGTCAGAGTCT
+
9:@C@DC@CBBCFDCD@AACJFIDBB?BCD@BCDCBB?B@DBBBBBC?BB=@=@BCBBCCB5C@DCCCCCCCCCC;CA;;;;;(;>>B499909D@;>CCCBBB:;:;?BB@CBB?BBBBBBBCCBBBDDEED?DBCC?CAA@AAAA?CDGBB?BFL@AABA@BBCCCE@BB@BBB=??BBC>B@@<99999(:A=ABBB9::BC>?>?AAA4605?CEC@CCABA@A=A<@@E>CBCABAAACBBB@??CBCBBCBCBBBBBBCC=??A@@=AA?BCDCDAABB
@ATNG8:03339:07144
GATGGTAGTCTCAGATAGTCTATAGTACTCCGTTTCGGAAGAGACAGGTACGTTAATAGTTAATAGCGTACTTCTTTTTCTTGCTTTCGTGGTATTCTTGCTAGTTACACTAGCCATCCTTACTGCGCTTCGATTGTGTGCGTACTGCTGCAATTATTGTTTAACGTGAGTCTTGTAAAACCTTCTTTTTACGTTTACTCTCGTGTTAAAAATCTGAATTCTTCTAGAGTTCCTGATCTTCTGGACGACGCGCACTTGACACTACCTTCGTTCGGTCAGAGTCT
+
B?@A@C:9:BBBCCD@AAAABCEGIFBCBB?BCB<BC7;7;BDAA@A=@?A59.549;55.5599;=@@<<@;99>>A1@C?BBBB<@ACD@CCD=AA7:;4;:@499?>ABBB?@AA<A>BBBBBAAA@CC??<???AAAA;;;>?=8652.7.794555'5096788....(.3366+628377>=>*=8;;;/699222685977>>>*6//.9595>><>AAA@?@<A=B@>>=?;?::5:>:::>=:9://,/;:;:;;=8=4;:>:>>9==??B?>>>
@ATNG8:03340:07179
GATGGTAGTGATACAGATCAGACACCAGAAGATCAGGAACTCTAGAAGAATTCAGATTTTTAACACGAGAGTAAACGTAAAAAGAAGGTTTTACAAGACTCACGTTAACAATATTGCAGCAGTACGCACACAATCGAAGCGCAGTAAGGATGGCTAGTGTAACTAGCAAGAATACCACGAAAGCAAGAAAAAGAAGTACGCTATTAACTATTAACGTACCTGTCTCTTCCGAAACGAATGAGTATGATGAGAGAGCTCTCTCTACCATCGTTCGGTCAGAGTCT
+
BBBC>ABA;;6AC@BBCCBBCBBCD@AAA990<<00)/3999@A?C@CD?D@A?@99998$3277<>:8::@??3379:::;$;;99<9::+9>:;:A5;:?>=>;>=@@;ABB?BBDCBBBBCCCCCC::;BCBBC?@@BAAAAC?C?B@@=@@@CDCCB@DCBABBACC@CBB;@@999,9=<;=????.?B?BCB?@@CBC?B<;;88187<>ABA>AB;::?@=@=AAB=BBB=??BBCDBBB@A?BBBBBBBB???BAAA?AB???>AB?CBCBCCAAA
@ATNG8:03342:07140
GATGGTAGTGTCATATGAGAGTGTGTACTCATTCGTTTCGGAAGAGACAGGTACGTTAATAGTTAATAGCGTAACTTCTTTTTCTTTGCTTTCGTGGTATTCTTGCTAGTTACACTAGCCATCCTTACTGCGCTTCGATTGTGTGCGTACTGCTGCAATATTGTTAACGTGAGTCTTGTAAAAACCTTCTTTTTACGTTTACTCTCGTGTTAAAAATCTGAATTCTTCTAGAGTTCCTGATCTTCTGGACGACGCGCACTGACAATCGTTCGGTCAGAGTCT
+
:5:B9<??@@AACCCCBCBCDCCCBBBBBBCC?BAAA9?@4:49::<<@D>;;666.69=@<=061699?B9916D=<@B@@09990495@5ABCB?D;;45@459959<7596;;;?==A??;>=>=>?@A?C@CAAA?B@@9:9>>>?@??B@BC?A@@?AA<A=@AAAAAA@@=@;;;;;';7@2;5555$4>?;?/5995::;95525555$5;:9949;>>990000/@6?6@?C@@@=?@@;:9:99==999595;=94;?A@:CC@CCDAAAA@A
@ATNG8:03350:07177
GATGGTAGAGAGAGCTCTCTCATCGTACTCATTCGTTTCGGAAGAGACAGGTACGTTAATAGTTAATAGCGTACTTCTTTTTCTTGCTTTCGTGGTATTCTTGCTAGTTACACTAGCCATCCTTACTGCGCTTCGATTGTGTGCGTACTGCTGCAATATTGTTAACGTGAGTCTTGTAAAACCTTCTTTTTACGTTTACTCTCGTGTTAAAAATCTGAATTCTTCTAGAGTTCCTGATCTTCTGGATATGAGTGACTCGTGCTAATCGTTCGGTCAGAGTCT
+
89:D:BBBBAAA@@CBBB@A?<B9;6;?BBBC?ABCG?CCACAEECCCCC@BABBB>B@:;;B@C??@@CDAA@C@CBBBB1BC>BBAA8@CAA>ABA?AB9:9AAAB<??BCCBBC>??A?><>EBB>?>@=AA??<??@@???AA>>???BCD7;;;6;><@=AA@@>>>>?;9>>>>+;5:5::>>>/=====-87=;::;;A@18888(587;=8=8;;5:<8859947:=<88:>59:@=AAABB=>=@???@@@@@?A<@@==:>B<@>>>??::6
@ATNG8:03358:07149
GATGGTAGTATCTGCACACTCTGTCCAGAAGATCAGGAACTCTAGAAGAATTCAGATTTTTAACACGAGAGTAAACGTAAAAAGAAGGTTTTACAAGACTCACGTTAACAATATTGCAGCAGTACGCACACAATCGAAGCGCAGTAAGGATGGCTAGTGTAACTAGCAAGAATACCACGAAAGCAAGAAAAAGAAGTACGCTATTAACTATTAACGTACCTGTCTCTTCCGAAACGAATGAGTACTACTCTCAGAGACACACTACCATCGTTCGGTCAGAGTCT
+
9:@B?CCDBCCCCCCCCCCCC@@CC@CCGABBCABB7;7:ADABBB>AA=@>@@@?>@@@2A?CBCDDDCCAA@:89;BAAA2@A>@;@@@7ABB=BCCCCBBBBAC@DD@BBB@AABCCCCBECCCCCCDD?BB::7;AA@ABCB@C@CBB?BBCCCCBB@BDDAAA?BC@BBB999BAA=>?<;99::9(:??B?>@CBAA>6<9<<=>5;6;?@@@@CBACA??;?;?AD>CBB?BBBBBBBBABABBCCCCCCCBBBAA=C=AA@==7:9<?>;;;@@??
@ATNG8:03358:07186
GATGGTAGTGTCATATGAGAGTGTGTACTCATTCGTTTCGGAAGAGACAGGTACGTTTAATAGTTAATAGCGTAACTTCTTTTTCTTTGCTTTCGTGGTATTCTTGCTAGTTACACTAGCCATCCTTACTGCGCTTCGATTGTGTGCGTACTGCTGCAATATTGTTAACGTGAGTCTTGTAAAACCTTCTTTTTACGTTTACTCTCGTGTTAAAAATCTGAATTCTTCTAGAGTTCCTGATCTTCTGGGTCTCTCTCTCACGCATCGTTCGGTCAGAGTCT
+
:;;>@C@AACBBB:9;CCCCCBCCHGC@>@00+0<<;4/0+/6<A@CABB?@@><;:)549:9@;AACBB<<//,/<7<<===+9993595>4;?BC?@:;69B5:;CBBB@BBCCIDCD;;;C@B@CCBBBC;;7;C@@?ACCCCBCCCCBBCCCBB>BBA=AA=A>@@@AAAAAA=A;;;;.;>B<;;;;;*;AADC:;;@BBBA@AA4<<<<*<AA<;:;AEEBCBB;;;C=A=AAABBB:;;CC==;;CICCBBBA@BACCBBAADE@CCCDCDCAA
@ATNG8:03368:07143
GATGGTAGTGTCAGTGCGCGTCGTCCAGAAGATCAGGAACTCTAGAAGAATTCAGATTTTTAACACGAGAGTAAACGTAAAAAGAATGGTTTTACAAGACTCACGTTTAACAATATTGCAGCAGTACGCACACAATCGAAGCGCAGTAAGGATGGCTAGTGTAACTAGCAAGAATACCACGAAAAGCAAGAAAAAAGAAGTTACGCTATTAACTATTAACGTACCTGTCTCTTCCGAAACGAATGAGTACGTGTGACGTACGTGAGCTACCATCGTTCGGTCAGAGTCT
+
:8<B@BDECBA@<695<=<<;;;@<16;C@EECDBB>B4;;9555=:><;>;;?;;ACCC1@<>>:888==<?A<?<==?>>,;<*//27;</;;A8C=666><555)47<B@B@@=?AAAABB@@B:;9A@@@=A@?@<@?>@@AAB<>:>00,0>>>@@CC?:888898?A???<2999999+9<<8999999%7;43317>>?>>;<@;?==A;A=::@BA=@AA;;:C?A;:99/9=<8=<<?999A@??>CCAAA::9ABBBABB@CBBBB?BB?@AACA@@@@
@ATNG8:03324:07227
GATGGTAGCACGACACGACGATGTGTACTCATTCGTTTCGGAAGAGACAGGTACGTTAATAGTTAATAGCGTACTTCTTTTTCTTGCTTTCGTGGTATTCTTGCTAGTTACACTAGCCATCCTTACTGCGCTTCGATTGTGTGCGTACTGCTGCAATATTGTTAACGTGAGTCTTGTAAAACCTTCTTTTTACGTTTACTCTCGTGTTAAAAATCTGAATTCTTCTAGAGTTCCTGATCTTCTGGACAGAGTGTGCAGATACTACCATCGTTCGGTCAGAGTCT
+
9:<B@CCBBBB?;;B@@=;966;;CCCCBBCB?BDDE=EC?C>CCGGCCB@BCBBC@B@BCDC@B@CCCCCDA9=633333$382<>><.;:;47A??=?B<??@DDC?BBBBBBBB?BCC?B?BBB@@@<<9<==@=@??D===@@@@@ABC>><>>=<AA<@<???@A>>=@<>==DD;D<B=>====+<888=5=>@@@@?>;;5;==</<>>=D:@<?C==>=B>>>=@<@@@@>>:>BB=>?>??B@@@?>>@@@@@@>>;>?>>><AA:>=CCCCC@@
@ATNG8:03326:07194
GATGGTAGAGTATCATGTGTATCTCCAGAAGATCAGGAACTCTAGAAGAATTCAGATTTTTAACACGAGAGTAAACGTAAAAAGAAGGTTTTACAAGACTCACGTTAACAATATTGCAGCAGTACGCACACAATCGAAGCGCAGTAAGGATGGCTAGTGTAACTAGCAAGAATACCACGAAAGCTAGAAAAAGAAGTACGCTATTAACTATTAACGTACCTGTCTCTTCCGAAAACGAATGAGTACGAGAGAGCACACGTGTCTACATCGTTCGGTCAGAGTCT
+
@@BC@CC<>>CCBBA@BBBCCCCCC@BBB?BDCCBB@C@BB@@ACC@CD?@>??>CCCCC1@=;;9@CCCCCBB>A@@BBBB2BB@B=BB@7>AD?CCCB@@@00,0:=>;>>C8;:BBFBBBBDCDCCCCC@CB@@=@BB@@@BB?D?BA@=@CBCBBCD@DBCC;:7:B?@AB8:::9:29?<A?@@@>,8928;?=>@BCC@CACAA@;?=@AACCBCCC;;9>9>9:;::&99=8955<<<>BBBCBCBBAAAAABABBBBBBBBAA@BC?BCCCBCBBC
@ATNG8:03332:07194
GATGGTAGTATATCGCGTCGCTATCCAGAAGATCAGGAACTCTAGAAGAATTCAGATTTTTAACACGAGAGTAAACGTAAAAAGAAGGTTTTACAAGACTCACGTTAACAATATTGCAGCAGTACGCACACAATCGAAGCGCAGTAAGGATGGCTAGTGTAACTAGCAAGAATACCACGAAAGCAAGAAAAAGAAGTACGCTATTAACTATTAACGTACCTGTCTCTTCCGAAACGAATGAGTACACACTCTCATATGACACTACCATCGTTCGGTCAGAGTCT
+
88:A9CBBBB;:;DCCDCCCCDFCC@AAD@@A@AA@<A=@CCCAAB@BC@CAA@ACDCCC5B?BBDCCBBACCC=@AACDGE5A@<@=@@@9ABC?CCCCCCCCC?B@CC@CBB@BBBBBBCDECCCCCBBC@CBBB?A@A@@@@B?C?DBB@BCCCDCAC?BBBBBB???9:99=AACCD>@@@?BBDCC2AA@DAAABBBDD<A<?@?B7;7;?BCC@CCCA?@C>A>ACE>FBA?AABBDDBBBBBACCCCBBBCBBBBBBB@CDBCB?AA?BDBBBBB@@
@ATNG8:03344:07212
GATGGTAGCACACGAGATCTCATCGTACTCATTCGTTTCGGAAGAGACAGGTACGTTAATAGTTAATAGCGTACTTCTTTTTCTTGCTTTCGTGGTATTCTTGCTAGTTACACTAGCCATCCTTACTGCGCTTCGATTGTGTGCGTACTGCTGCAATATTGTTAACGTGAGTCTTTGTAAAAACCTTCTTTTTTACGTTTTACTCTCGTGTTAAAAATCTGAATTCTTCTAGAGTTCCTGATCTTCTGGTGTCTGATCTGTATCACTACCATCGTTCGGTCAGAGTCT
+
345=9<CBBCBBBBAAACCBBBBAB@@@CCCC?B@@@;AD@C@BDECJ;::;CBBA@B>BBBC@C@CCCCCCCBB9BCCCB3<C8CCDD=ABCC?BB@;<<,000:::6;===AAAB?B>@>?@CCAAA????B>@@==>>B>==888@=>=@BA8=8818:4:9;;;=>==888)8<====+8/71765555$5:5252&258555:978./;<9+8./.;4<6@@:AB:8556;@=:;:@AA388?;===>A@@A;;;;@@;;;@9819<;995//)/=7;;?A>=
@ATNG8:03353:07232
GATGGTAGTGATACAGATCAGACACCAGAAGATCAGGAACTCTAGAAGAATTCAGATTTTTAACACGAGAGTAAACGTAAAAAGAAGGTTTTACAAGACTCACGTTAACAATATTGCAGCAGTACGCACACAATCGAAGCGCAGTAAGGATGGCTAGTGTAACTAGCAAGAATACCACGAAAGCAAGAAAAAGAAGTACGCTATTAACTATTAACGTACCTGTCTCTTCCGAAACGAATGAGTACGATGAGATCTCGTGTGCTACCATCGTTCGGTCAGAGTCT
+
?<BB?BCCBBBBCCCDCCCCBBBCG@CCB@CCCC@A?@@CEDCCCC?CC?A?BCBAAAAA2A@CBBABCAA?>;3<>::::;.;G@G6;;;6;CC@DBBBCCCBB@B@CC?BCD@CC@A@CCDCCCAAAAACACCCC?BBAACCBB@D@CBB?BCCDCBCC@CCBBAA?BD@BBB?BBDDC@>@??BBBBB3BB?DA@@ABBCC?B?BCCC>=9=BDCC@CCA@ACC?B?BCC>CCC?BAAACCCDDCCBBBBB>>>@@@AAABA<AAAAC?AB?BBBBBB>><
@ATNG8:03354:07192
GATGGTAGGCGTGTGAGAGTCTGCCCAGAAGATCAGGAACTCTAGAAGAATTCAGATTTTTAACACGAGAGTAAACGTAAAAAGAAGGTTTTACAAGACTCACGTTAACAATATTGCAGCAGTACGCACACAATCGAAGCGCAGTAAGGATGGCTAGTGTAACTAGCAAGAATACCACGAAGCAAGAAAAAGAAGTACGCTATTAACTATTAACGTACCTGTCTCTTCCGAAACGATGAGTACGATGAGAGAGCTCTCTCTACCATCGTTCGGTCAGAGTCT
+
>AAB?A@>7555=;@?DED;;;B=A8@CC?CBBBCC?B@BBCCCBB?BB>A?BC@;;;;;*<9@?@@@@ABAA@9??::9::)9713999:1:<=7=B=BCBBBB@B?BB?BB@<@>>>>>AA???AA:::<9==AA=@@@@@@=<9=7;;B?CBBBAABF@BBAAAB@:999CC?BBEA:?9938<<<<.>A=A966A??>A7;5;?;;5;;=;;;>;====BAA<?<>:;1;000:;8-///////:;BB;;;;;C?????:=>==>=AA7;;AA>>>;;
@ATNG8:03354:07196
GATGGTAGGCGTGTGAGAGTCTGCCCAGAAGATCAGGAACTCTAGAAGAATTCAGATTTTTAACACGAGAGTAAACGTAAAAAGAAGGTTTTACAAGACTCACGTTAACAATATTGCAGCAGTACGCACACAATCGAAGCGCAGTAAGGATGGCTAGTGTAACTAGCAAGAATACCACGAAAGCAAGAAAAAGAAGTACGCTATTAACTATTAACGTACCTGTCTCTTCCGAAACGAATGAGTACGATGAGAGAGCTCTCTCTACCATCGTTCGGTCAGAGTCT
+
:5<C@BCC@CCCBBBBBCBAAA@@?:>AA?;9;BCC?B@BBCDFCC@BC@B@CDB::::;.;@BBDCCCCBBAG>A@99777)7?;@9@@@299A>BBBBBBBCB>A>AC?BCD<B>>>@@><>@@@@A@>=:>@@@<<<=ADD@?;@<A@B?BCCCCCBB?BCBBAC?BB>BBB>BA???:@>>;99999(9?;@A??@@@AA<A<AAAA;><AAD>>8<>>>>??9>:?FC9>>><>CBBBBBBCAAABBCB@>;;;=@@ACA7==AAA:==9>@>>>A@;<
@ATNG8:03358:07192
GATGGTAGCACGACACGACGATGTGTACTCATTCGTTTCGGAAGAGACAGGTACGTTAATAGTTAATAGCGTACTTCTTTTTCTTGCTTTCGTGGTATTCTTGCTAGTTACACTAGCCATCCTTACTGCGCTTCGATTGTGTGCGTACTGCTGCAATATTGTTAACGTGAGTCTTGTAAAACCTTCTTTTTACGTTTACTCTCGTGTTAAAAATCTGAATTCTTCTAGAGTTCCTGATCTTCTGGTCTACTACACTGTACTCTACCATCGTTCGGTCAGAGTCT
+
88@A<@??@AA@?@@@@@;666<@ABBBBBBA<AB@B>BCBHBGBCBDCD@CCCCB@C?BACC@C?CBABBAA??=>?<<B+AA>A???3=;;:=AAC?DK>@@AB?>9?AA@BBBB?BCC?C?CC??;;;;=A:;;<??@EBBA@???CAA<<<8788:>=:><@@@@AAAAD6;;;;;/;:?:>>AAA/=>AAD9???>>=;;//)/999+:7;;B=A=AB;@@BB;<;<?;>>>???<>>@=@@@@???>>===AAAA?;9=49///;58838=@@=99//
@ATNG8:03358:07200
GATCGACACGACGTGTGTACTCATTCGTTTCGGAAGAGACAGGTACGTTAATTAGTTAATCGCGTACTTACTTTTTCTTAGCTTTTCGTGGTATTCTTGCTAGTTACATCTAGCCATCCTTACTGCGCTTCGATTGATTTGCGTACTGCTGCAATATTGTTAACGTGAGTCTTGTAAAACCTTCTTTTTACGTTTAACTCTCGTGTTAAAATCTTGAATTCTTCTATAGTTCCTGATACTTCTGGGTGTATCAGCGAGTATCTACCATCGTTCGGTCAGAGCTCT
+
67//////7:<<<<<===<<<><@5=999)44298=>995<<7<<<<@;B4:.95;6@=B>B===??A-00?>>>,00*/44444&4955.5==7<9+///://)/////889;8;<=7=633777787<:9995///81667322::933331733,33,338:9///;;;+/4::?.=8=88////'/7;;;(/)/656//6>=0///(///(/8282<=:@A??C=><>:?<8///85/--;46--/8553333..../.89/57555269499775///8:
@ATNG8:03360:07195
GATGGTAGCACGAGTCACTCATATCCAGAAGATCAGGAACTCTAGAAGAATTCAGATTTTTAACACGAGAGTAAACGTAAAAAGAAGGTTTTACAAGACTCACGTTAACAATATTGCAGCAGTACGCACACAATCGAAGCGCAGTAAGGATGGCTAGTGTAACTAGCAAGAATACCACGAAAGCAAGAAAAAGAAGTACGCTATTAACTATTAACGTACCTGTCTCTTCCGAAACGAATGAGTACGTGTGCGACGTGTCTCCTACCATCGTTCGGTCAGAGTCT
+
9:CE@DDCCBBBD;66CCCCCCCCC@BAB?CCCC@@?A@CCDCCCD?CC@C@CCBABDDD2C@ACCABBAC;98-89;;;;<';:<;4555&5999>B?CECD;;9;=BC?CBH?AABBBCDDDCCCDDABB@CBBB?BCCB@@@B>C@CBB?CCBCBBBC>AACBCB?@@<:999??AAA;A??9<>@@@2@B?C@??BBBAA<@7::>>:>;>>BBB?BBBBABB=?=@BE>EDD????CCBBBAAABBBCDDAAAA@@<@=>9=A<=A>AA?BBCBAAABB
@ATNG8:03361:07238
GATGGTAGCGCACACATAGATACAGTACTCATTCGTTTCGGAAGAGACAGGTACGTTAATAGTTAATAGCGTACTTCTTTTTCTTGCTTTCGTGGTATTCTTGCTAGTTACACTAGCCATCCTTACTGCGCTTCGATTGTGTGCGTACTGCTGCAATATTGTTAACGTGAGTCTTGTAAAACCTTCTTTTTACGTTTACTCTCGTGTTAAAAATCTGAATTCTTCTAGAGTTCCTGATCTTCTGGTATGACTAGTGTACTACTACCATCGTTCGGTCAGAGTCT
+
3494.4<;@BDCBBBCCCCECCCCBCCCCDBB@BBBB<AAADACCCCBBC@CCCDD@EACBBC@CACCCCCCCCC?::;;;*;@;AAAA=BBBC@BBCACC?CCEECC>AADCDDBB?ACC@C@BBCCCAAABDCCC@BBBBCCCCCCCCCBBBB@BCB@CC?C@CBBBCCCEG>BAAAA7A=A=;;;;;*;A@BB:;;CBBCC@A@5<;<<*;BBBC?A?AC@;;;CCCB@C?BBBB@@=@AB?B;;;CDCCBCCCCCCCBBBC@CCCCC@CC?BBBCCBBCC
@ATNG8:03364:07228
GATGGTAGATATATGCACGCTCTACCAGAAGATCAGGAACTCTAGAAGAATTCAGATTTTTAACACGAGAGTAAACGTAAAAAGAAGGTTTTACAAGACTCACGTTAACAATATTGCAGCAGTACGCACACAATCGAAGCGCAGTAAGGATGGCTAGTGTAACTAGCAAGAATACCACGAAAGCAAGAAAAAGAAGTACGCTATTAACTATTAACGTACCTGTCTCTTCCGAAACGAATGAGTACATAGATATACGTATAGCTACCATCGTTCGGTCAGAGTCT
+
69:@@ACCBA@@ABBBDCCCCCCBB@CCB@BCCBBC@C@CCCBBCC?@@;@@???BAAAA3A>ABBBBA?A:::,9>@???>)>:::5944&5@>;@BBCCDJCB?B@CC?BBB?BCCBB@@@BBCCCCCCC@DBCC@AACCA@AB?B@CBB@BCCCCCCC@CCCCBB?BC@BBB?BBBBD=99:====??.?B?B???CCBBB?B?BBBB?@<@ABBB@CCBBBBC@B@BDD>BBC?BBBBBAAACCAAABBBBCBAA>==BC@;@?@@B>>><>DCBBBAAA
@ATNG8:03337:07272
GATGGTAGTCTCAGATAGTCTATAGTACTCATTCGTTTCGGAAGAGACAGGTACGTTAATAGTTAATAGCTGTACTTCTTTTTCTTGCTTTCGTGGTATTCTTGCTAGTTTACACTAGCCATCCTTACTGCGCTTCGATTGTGTGCGTACTGCTGCAATAATTGTTATCGTGAGTCTTGTAAAACCTTCTTTTACGTTTACTCTCGTGTTAAAAATCTGAATTCTTCTAGAGTTCCTGATCTTCTGGGTCTCTCTCTCACGCACTACCATCGTTCGGTCAGAGTCT
+
?5:59<<ABBABDC666?@?>>>66666;<==:=>@@8@@:=:=<<<<>>6;;<55.5.544/)/)//9///::4405:>>>+>>2655<2;9::8554798.4448344)4:<455;>7;;;8=8??A@@>=A=@?;>:????@B@000;7---660--(-07:)/-9///88;<<9666=<+9.5.5555&5555>09;=6656A;969=<<(;////)/27949;<<666:?;===@;;9<<;@8@6/09///;:94666<=>?<?>??>;>>;665>>>666
@ATNG8:03340:07240
GATGGTAGTATATCGCGTCGCTATCCAGAAGATCAGGAACTCTAGAAGAATTCAGATTTTTAACACGAGAGTAAACGTAAAAAGAAGGTTTTACAAGACTCACGTTAACAATATTGCAGCAGTACGCACACAATCGAAGCGCAGTAAGGATGGCTAGTGTAACTTGCAAGAATACCACGAAAGCAAGAAAAAGAAGTACGCTATTAACTATTAACGTACCTGTCTCTTCCGAAACGAATGAGTACTGTATCTATGTGTGCGCTACCATCGTTCGGTCAGAGTCT
+
749B>ABDDDBBAABBCCCCCBCCD@CBC@BBCCBB@B@CCFCCCB=BC@D@CDB@@@@@0@=BBBCCBCCBBB<BA@@@@@0@B<A?BBB;BCCACBCCEDCCC@B?BB?BCC@CBBABCDDAAAAAACCB@BBBC?BBAAABBA@D@D@@<@CCCCB@A>@B=BBB@CE@@A@:;;ABA<@?>=88888.8A?CBBACCACC>C>BBBB?B?BBBBB@CBBBBBB?B?BCC>CCC?AAACDBB@@@DDC@?@@BCDCAAAB?><?@@?C?AA>=@?A@@===
@ATNG8:03340:07286
GATGGTAGTGTGTCTCGTGAGAGTAGTACTCATTCGTTCGGAAGAGACAGGTACGTTAATAGTTAATAGCGTACTTCTTTTTTCTTGCTTTTCGTGGTATTCTTGCTAGTTACACTAGCCATCCTTACTGCGCTTCGATTGTGTGCGTACTGCTGCAATATTGTTAACGTGAGTCTTGTAAAACCTTCTTTTTACGTTTACTCTCGTGTTAAAAATCTAGAATTCTTCTAGAGTTCCTGATCTTCTGGTCTACTACACTGTACTCTACCATCGTTCGGTCAGAGTCT
+
4489.44:<:5//99//////55/99:<///99)44439;372/////::6://6<7<7<>>>9>9;;9://///5999:99$//)4////&///-(-/;)//8999>>?9>>666<99455949.555<9;;;155<<155<:5555999;;55558;;;5::.4.44/7///7:5;4444&5.5.5;;;;$4445909:55566666:<===*<<////4:)//)/:////717)//<:::9;;><@><<<;555<566>;;;9772///7:)//4:::>=====
@ATNG8:03358:07284
GATGGTAGGACGAGCGTCTGAGAGGTACTCATTCGTTTCGGTAGAGACAGGTACGTTAATAGTTAATAGCGTACTTCTTTTTTCTTGCTTTCGTGGTATTCTTGCTAGTTACACTAGCCATCCTTACTGCGCTTCGATTGTGTGCGTACTGCTGCAATATTGTTAACGTGAGTCTTGTAAAACCTTCTTTTTACGTTTACTCTCGTGTTAAAAATCTGAATTCTTCTAGAGTTCCTGATCTTCTGGGCAGACTCTCACACGCCTACCATCGTTCGGTCAGAGTCT
+
345<7<BF?BB@AA@@CDCBBBBB@BBBDCCC>B@@@9?@=ABBBBBBBB@CBB;;9<@CCCCAB@AACCAAAAB>;;;;;;%;B@?@BB>BBBB>A@B?BC@ABBDCF@CCCCCCBB@CCF@B@BCCCCCCC?@B::8;CBBBCCCBCCCCE@@@@BBB@BC@C@BBCBBBCCC6;;;;;.;>B>;;;;;*;BCCE?DEIIGJBCAB=@A@A0ABBCCACACDAEDBBBCC?C@CCBBBC>@@BB>BCJDCAAABBCCBCC@CBC?AAAAC@CC@BBCCCCBAA
@ATNG8:03365:07279
GATGGTAGTATATCGCGTCGCTATCCAGAAGATCAGGAACTCTAGAAGAATTCAGATTTTTAACACGAGAGTAAACGTAAAAAGAAGGTTTTACAAGACTCACGTTAACAATATTGCAGCAGTACGCACACAATCGAAGCGCAGTAAGGATGGCTAGTGTAACTAGCAAGAATACCACGAAAGCAAGAAAAAAGAAGTACGCTATTAACTATTAACGTACCTGTCTCTTCCGAAACGAATGAGTACTATAGACTATCTGAGACTACCATCGTTCGGTCAGAGTCT
+
BBBB?@:;49999455555==<;;;)///)/994568=8<=@:<6@?@@=@=;;9@?BBC2B?A@@@@?@B:;;6:>?ACCC1<A?@;CDC;CCF?BBB<<;@B@=C?BB?BBB?BCBBBCCCCCCBBBCCC@C@A@>@@CCCCCC@G@D;;8;BBAAAAA?BBBBDD@BB?BBB@CBBBB>><<;99::99%9?;>@BBABBBB=A797;A<B=88;CDGELAAA;;5::===6<993::9@A@@AA:99ABBBCCDB???DBBB@BB?>?8::?DCCCBBBBB
@ATNG8:03366:07265
GATGGTAGCACACGAGATCTCATCGTCTCATTCGTTTCGGAAGAGACAGGTACGTTAATAGTTAATAGCGTACTTCTTTTTCTTGCTTTCGTGGTATTCTTGCTAGTTACACTAGCCATCCTTACTGCGCTTCGATTGTGTGCGTACTGCTGCAATATTGTTAACGTGAGTCTTGTAAAACCTTCTTTTTACGTTTACTCTCGTGTTAAAAATCTGAATTCTTCTAGAGTTCCTGATCTTCTGGCGCGTATGTATGTCGCCTACCATCGTTCGGTCAGAGTCT
+
@<CC@CBBBA@@@@@BBCDDDE=66=CBBBB@CDCD>CD?D@BCCCCCC@CCCBB@B@CBBD?C@AAACAACCCABBBBB2AB?CBBB>ABBC?CCBACB>???A??=?ACCCCBB?BB@>?<?B@AABCC?BBAB;@?A>::;???AAAAAAC<>>>8<<9<<@C@??@@@?:;;;>>2><A<@?DDD/AB===0679///<9<@<AAAA/AAAAA<>;>>;>@AA==<=A;A?AAAD588@<@AAA?:::=?:;;CBA:=>A<A>==A<AA<A@@@AA=99
@ATNG8:03320:07329
GATGGTAGCGAGCGAGTGTGTATACCAGAAGATCAGGAACTCTAGAAGAATTCAGATTTTTAACACGATAGTAAACGTAAAAAGAAGGTTTTACAAGACTCACGTTAACAATATTGCAGCAGTACGCACACAATCGAAGCGCAGTAAGGATGGCTAGTGTAACTAGCAAGAATACCACGAAAGCAAGAAAAAGAAGTACGCTATTAACTATTAACGTACCTGTCTCTTCCGAAACGAATGAGTACGATGAGAGAGCTCTCTCTACCATCGTTCGGTCAGAGTCT
+
//0?6;?BBBB@@@BBBCCCBBAABAEIIAICCCA@>@9=C>BBCC@CC@C>AABBBABB1@=ACCBBCCCDDC=A@:::::):@=B<BBB:BCC@CBBCCCCCC@C@BB@BCF@BBCCCBAADCCCCCCBB@BCCC@CBBBBCBB?B?BBB@CHCCCCCC?CCDAA@>BAACBB?ABBBA;9999<>@@@2@C?B:99BCB@A>A@BBCC>A>ABCCCBDCAAACC@C@CCC=CBB>BACCBBAACBBBBBB@A@>>>@ABABB>BBBBC?BB?BBBCBB???
@ATNG8:03323:07332
GATGGTAGTGTGTCTCTGAGAGTAGTACTCATTCGTTTCGGAAGAGACAGGTACGTTTAATAGTTAATAGACGTAACTTCTTTTTCTTTGCTTTCGTGGTATTCTTGCTAGTTACACTAGCCATCCTTACTGCGCTTCGATTGTGTGCGTACTGCTGCAATATTGTTAACGTGAGTCTTGTAAAAACCTTCTTTTTACGTTTACTCTCGTGTTAAAAATCTGAATTCTTCTAGAGTTCCTGATCTTCTGGGATGTGTGCGCAGTGCCTACCATCGTTTGGTCAGAGTCT
+
9:@@7<<@>AAB555=;>;>@996;;997;/0)/8995;>:B9556::<<<@@>@<@8@:=AAA40*/7/--5--(-94<<=<<*999,555A05659495/)/:)////:<7;;;;999;5::?4:2:D@BACAA=ACBB?BAA@@@;;9999@@@@A<@@@?BA<A4999;::=@D?>54444$45:655555$4:;;;05555<=595<.5555$55555169>A??@99:5?.909<;?@@760>>400/07//5556;;;?9<<;:>>666=5<5<>;666>AA
@ATNG8:03325:07318
GATGGTAGTATCTGCACACTCTGTCCAGAAGATCAGGAACTCTAGAAGAATTCAGATTTTTAACACGAGAGTAAACGTAAAAAGAAGGTTTTACAAGACTCACGTTAACAATATTGCAGCAGTACGCACACAATCGAAGCGCAGTAAGGATGGCTAGTGTAACTAGCAAGAATACCACGAAGCAAGAAAAAGAAGTACGCTATTAACTATTAACGTACCTGTCTCTTCCGAAACGAATGAGTACGAGATAGCACACGTGTCTACCATCGTTCGGTCAGAGTCT
+
888A=@?DCBCC====B==?>BBBB>BBB=;//>//)/2///654<74429.4==??@AA3B<A@?000::;??8::94449$9==A?CDD9:;9<A999AA?>?:@<@A>ABC7;;B<;;BBBCBDEBCCC8;;;B?CBCABBBB@C?B;;7;ABBCJBC@BBBACA=??;?A?;?@9947>><==>>?,=>:997@@BBBB?B?C@A?;A<66;CC?A@?>=<<8<8;<<5;7719>>AAAABBBA@@=<<??@?=>>CDCD?CABBB@A@=A??>ABBAA
@ATNG8:03326:07293
GATGGTAGAGAGACTGTAGCGCACCCAGAAGATCAGGAACTCTAGAAGAATTCAGATTTTTAACACGAGAGTAAACGTAAAAAGAAGGTTTTACAAGACTCACGTTAACAATATTGCAGCAGTACGCACACAATCGAAGCGCAGTAAGGATGGCTAGTGTAACTAGCAAGAATACCACGAAAGCAAGAAAAAGAAGTACGCTATTAACTATTAACGTACCTGTCTCTTCCGAAACGAATGAGTACGAGAGTCAGAGCAGAGCTACCATCGTTCGGTCTGAGTCT
+
345C@CBBBCAABCCCEDCCBCCCG>EFC?BBCC@A?@AGEBBBBCABB?B@AAABBCCB3B@CCBABBDFA@?6<>9:;;;*;B>B<@@@9ACDADBCBECCCE@C@BA?ACC?CCABABBBECCCCBBAB@DDCC>AABABBBB?BACCC@BAACCCCC@CCAAAA@BB?AAA<??BBB>AAA?BBBBB3BC@C>>>CDCBB>B?BBBB:=9=>BCD@DCAABCC?A>ADD>BBB?BBBBBBBBCB?A@@BBBBBCBBBBBBB?BB@@B@BB>B>>@A@@@>
@ATNG8:03327:07339
GATGGTAGCATCATGCATATCTCACCAGAAGATCAGGAACTCTAGAAGAATTCAGATTTTTAACACGAGAGTAAACGTAAAAAGAAGGTTTTACAAGACTCACGTTAACAATATTGCAGCAGTACGCACACAATCGAAGCGCAGTAAGGATGGCTAGTGTAACTAGCAAGAATACCACGAAAGCAAGAAAAAGAAGTACGCTATTAACTATTAACGTACCTGTCTCTTCCGAAACGAATGAGTACCTCTCATACGCTCGTCCTACCATCGTTCGGTCAGAGTCT
+
8;<E@ECBBBBBBBBCDDDECCCCC?BCC@CCCECB@B@CCCBCCC@CC?B@BBBAAAAB2B?BCCCCBBB==;3;>9:;;;*;@>B5;::4:CC@DBBBCCCBB?B?BC@CCC@BBCBBBCCDDDCCCCCC@DDDD?BBBBCCBB?B@CDD?CCCCCCCC?BBBBBB?AA?>>?=?>@@?8@<<889898(9?>C:89CCBBB?C?BBBF<<8;BCCC?CDBCAAB@B?BCD>BBC?CCCCCCC?CCAAAABBDC@@@CC?CCC?>>>>B?BB@CBCBBBAAA
@ATNG8:03336:07333
GATGGTAGTGATACAGATCAGACACCAGAAGATCAGGAACTCTAGAAGAATTCAGATTTTTAACACGAGAGTAAAACGTAAAAAGAAGGTTTTACAAGACTCACGTTAACAATATTGCAGCAGTACGCACACAATCGAAGCGCAGTAAGGATGCTAGTGTAACTAGCAAGAATACCACGAAAGCAAGAAAAATAAGTACGCTATTAACTATTAACGTACCTGTCTCTTCCGAAAACGAATGAGTACGATGAGAGAGCTCTCTCTACCATCGTTCGGTCAGAGTCT
+
/:;;;88:::>>?;;>>?CCCCC>C86:69===@@;7?7;AABBB=?BB?B<43333333$36:87:8<<93777&3994444$49392444&4<>7:;566;==><C<CC:BBC89:@@AA@99996:9?@@7<@@@<A@@@B;;:;@<A::9@@956<<8?<A???>AB?995:=<;<?433<433337'7>8>><<=@BAC>B<=>@97=785:@>;?A?@@@@?B=::::-:7<=?;<@==BBB==>=;>;8733>?@>=;:8>95575;<8;773:B377
@ATNG8:03345:07308
GATGGTAGTATATCGCGTCGCTATCCAGAAGATCAGGAACTCTAGAAGAATTCAGATTTTTAACACGAGAGTAAACGTAAAAAGAAGGTTTTACAAGACTCACGTTAACAATATTGCAGCAGTACGCACACAATCGAAGCGCAGTAAGGATGGCTAGTGTAACTAGCAAGAATACCACGAAAGCAAGAAAAAGAAGTACGCTATTAACTATTAACGTACCTGTCTCTTCCGAAACGAATGAGTACACACTCTCATATGACACTACCATCGTTCGGTCAGAGTCT
+
455C9AABABBBDCCCDCCCCBCCCAECD?BBCDCC@B>BCCCBAC@CCAI@CB;;9>>>,9=@BBCCCBC@@@<@CCDEEE5?A@C@DCC;CDC@DBCCCBCCF@C@BB>A@@=ABBBDDCCCCCCDCBBB?CCCC=@@DFCBBB?B=B;;:;BCCCCCC?AAA@@@@CD@CBB>BAABC=ABA@CCCCC3CC@AAAAAA@DD<><?==;5:6:ACCFH<<;@@@DAC@BBB=BBD@BACBCCCBBBBBBBAAABCA:::@A::8:ABAD?BB?AC???AA:9
@ATNG8:03346:07328
GATGGTAGCTCACGTACGTCACACGTACTCATTCGTTTCGGAAGAGACAGGTACGTTTAATAGTTAATAGCGTACTTCTTTTTCTTTGCTTTCGTGGTATTCTTGCTAGTTACACTAGCCATCCTTACTGCGCTTCGATTGTGTGCGTACTGCTGCAATATTGTTAACGTGAGTCTTGTAAAACCTTCTTTTTACGTTTACTCTCGTGTTAAAATCTGAATTCTTCTAGAGTTCCTGATCTTCTGGTATGACTAGTGTACTACTACCATCGTTCGGTCAGAGTCT
+
679:6:AAABBAA;;9::9700/:>::=AABB@BBCC?BCAHABBBDCCCACCB;;;,;;?@BC?B?BBCBB@A@E?BBDC?,897(3<9=6=<>>AD;:8:A;??AABB8:9???ABE<?>C<><>BBABAA><??AA<AAAA888;;;=====>?=CBB<AA<@<>>>@A@@@C566AAA5A:>8:;DDD/=<<;;)66:676785:-555&266694:525-5<<558;5;:?A@;;;9==>;>?>????====888@BE@A@=>==8818>:>??@>>:==
@ATNG8:03347:07298
GATGGTAGGAGACACGTCGCACACGTACTCATTCGTTCGGAAGAGACAGGTACGTTAATAGTTAATAGCGTACTTCTTTTTCTTGCTTTCGTGGTATTCTTGCTAGTTACACTAGCCATCCTTACTGCGCTTCGATTGTGTGCGTACTGCTGCAATATTGTTAACGTGAGTCTTGTAAAACCTTCTTTTTACGTTTACTCTCGTGTTAAAAATCTGAATTCTTCTAAAGTTCCTGATCTTCTGGTGTCTGATCTGTATCACTACCATCGTTCGGTCAGAGTCT
+
855<9>CC@CABABCCCCCCCBBBBCCCCCBB@ABB@BB@BACDCCCCD?CBBBB@C?BBBB@C@CBBCDDC?C=ACCCC3BB?BBAA<ACBB?BBB?BB=@@BFBB>AABBBBBB?BCC?C?BB>BAA>?=A???<@@@<<>?AAAAAA???@=:::===:><??@@@BBAA<>>=AA6A=B;<=<<<.<A???1::9::;@===:>>>>/?AAAA<A;@@=AAAA:@@9=8=>>==<8===<BAA::;@@@@;:;AAAAAAD;?;<<A9==:>><>>>>><
@ATNG8:03356:07331
GATGGTAGCGCACACATAGATACAGTACTCATTCGTTTCGGAAGAGAACAGGTACGTTTAATAGTTAATAGACGTAACTTCTTTTTCTTTGCTTTCGTGTATTCTTGCTAGTTACACTAGCCATCCTTACTGCGCTTCGATTGTGTGCGTACTGCTGCAATATTGTTAACGTGAGTCTTGTAAAACCTTCTTTTTAACGTTTACTCTCGTGTTAAAAATCTGAATTCTTCTAGAGTTCCTGATCTTCTGGTAGAGCGTGCATATATCTACCATCGTTCGGTCAGAGTCT
+
89<<48788:4444:::<<@@99555555<<<8===>454./2////)///)///9990;79999.5.5<555555499.55555$44<)445;2/////75(-/)/////:5:;;55555.5554949://///94///5.5555:<;9;;555<5/0370/)//39)//44444456;4444&47:6<<;;;$/)/:::.///////;79.5555$555/7274//)/77/56=:>8=;9///*///)/<995655:95555;445<<399:54.4;39:9//////
@ATNG8:03361:07309
GATGGTAGGCGACATACATACGCGCAGAAGATCAGGAACTCTAGAAGAATTCAGATTTTTAACACGAGAGTAAACGTAAAAAGAAGGTTTTACAAGACTCACGTTAACAATATTGCAGCAGTACGCACACAATCGAAGCGCAGTAAGGATGGCTAGTGTAACTAGCAAGAATACCACGAAAGCAATAAAAAGAAGTACGCTATTAACTATTAACGTACCTGTCTCTTCCGAAACGAATGAGTACTATGAATCTCGTGTCGCTACCATCGTTCGGTCAGAGTCT
+
459B9>CB?BBCCCCCDBCBCBBCCBBB<@@CCBB@BICCCABBC@BB>A>@CCAABBA2A@A@ACCCCCCBB;AB;;;;;*;?=?5999&9B<9>C>CGDE@@<@<@@=ABB?CCBBBBCCCCCDAAD00-0000>BBCB@BAC@B@CAA?ABAAADCC@CBBBCD@BB?BAC9??<<<6:::<ACCCC3BB?BAAABBBBB?D?AAAA>@;@@CCC?BB;;;AB@C?BBB<A;;8;@?BBCBBB???ADBBAABCBBABBBC?CCC?><>A@BCCBBB>==
@ATNG8:03366:07312
GATGGTAGCATCATGCATATCTCACCAGAAGATCAGGAACTCTAGAAGAATTCAGATTTTTAACACGAGAGTAAACGTAAAAAGAAGGTTTTACAAGACTCACGTTAACAATATTGCAGCAGTACGCACACAATCGAAGCGCAGTAAGGATGGCTAGTGTAACTAGCAAGAATACCACGAAAGCAAGAAAAAAGAAGTACGCTATTAACTATTAACGTACCTGTCTCTTCCGAAACGAATGAGTACGATGAGATCTCGTGTGCTACCATCGTTCGGTCAGAGTCT
+
344<7<ABBBBBB;;;ECCCCAAADACIC@C?A@;;8;>@@@BABE@CC?C?A?@@@@@@.989AA::8AB?@A=ABBDDDD3BB?B@CCC;CCD@CDCCCCCCC?B@BC?BAA<AA@@@@CBBBBCBCCDCABABB>BABBCCCC?D@B::;;CDCCBDD?BCBCBB>AA>???<?>@@@8?>>;999999%9>;897:>=AAB<?<>BBC>A=?>BDH@CBBBAAC?C?BCC>BBB?AABABBBBBBBCBBBDBBBBBB:99ED=BBA;><>C@CBBBCC>>=
@ATNG8:03368:07310
GATGGTAGTATCTGCACACTCTGTCCAGAAGATCAGGAACTCTAGAAGAATTCAGATTTTTAACACGAGAGTAAACGTAAAAAGAAGGTTTTACAAGACTCACGTTAACAATATTGCAGCAGTACGCACACAATCGAAGCGCAGTAAGGATGGCTAGTGTAACTAGCAAGAATACCACGAAAAGCAAGAAAAAGAAGTACGCTATTAACTTTTAACGTACCTGTCTCTTCCGAAACGAATGAGTACACATCGTCGTGTCGTGCTACCATCGTTCGGTCAGAGTCT
+
:::C9AC=966;9;5=:@@A<<@AD@CAB?ABCCA@;@;@@@>@@A696<><?B;;;CCC2B?BC::9A@?9:9/9@<;;;;':;:;2444&5:>6<B=BCDDCC?B@@@=@DC@BACCBBBCCCCCCBBBD@DCBC?BBBBCDCC@C@B::::BBCCCCD?BBCCBB?BB?AAA;>A9999+9==;:9999(9B<@@AABA@>?<=;=BDC:B?;;;==;==;;;?@;@=@@@:@AB=@?@ABB>>>ABBBBBAAADCDAAA>=?;@699C?CD?CAAABBDCB
@ATNG8:03323:07346
GATGGTAGTAGTACACTAGTCATACCAGAAGATCAGGAACTCTAGAAGAATTCAGATTTTTAACACGAGAGTAAACGTAAAAAGAAGGTTTTACAAGACTCACGTTAACAATATTGCAGCAGTACGCACACAATCGAAGCGCAGTAAGGATGGCTAGTGTAACTAGCGAGAATACCACGAAAAGCAAGAAAAAGAAGTACGACTATTAACTATTAATGTACCTGTCTCTTCCGAAACGAATGAGTACTGTATCTATGTGTGCGCTACCATCGTTCGGTCAGAGTCT
+
887<;<?D@@@CC?@ACCCCBBA@@=@BC@BABB;;7;<@@CCCCGAEDAD@AA000@@@0A=@A>BB@@<;??9@???@AA,;;5:;AAB9BCCACCCCCBCCCAD@CB?BBB@DBBACCCBAAAAAABCC@C@A@?B@@@@@AA>A?B@@=@BBAAA>?;>=>:::>/0*///4993333&377133377'3;6;;;;///:-/)/(/339496=;;9;97225.88(/(/881865/577777;;>:8;9///8899>=79975/5///93660666:;>555
@ATNG8:03325:07380
GATGGTAGATATATGCACGCTCTACCAGAAGATCAGGAACTCTAGAAGAATTCAGATTTTTAACACGAGAGTAAACGTAAAAAGAAGGTTTTACAAGACTCACGTTAACAATATTGCAGCAGTACGCACACAATCGAAGCGCAGTAAGGATGGCTAGTGTAACTAGCAAGAATACCACGAAAGCAAGAAAAAGAAGTACGCTATTAACTATTAACGTACCTGTCTCTTCCGAAACGAATGAGTACACATCGTCGTGTCGTGCTACCATCGTTCGGTCAGAGTCT
+
?<BD?BCCCCCCDAAACBBBCCCCC@CCB@CCCBA@<@:BHH@@AC@CD@D@BBBCBCCD1B?BBBBBAAADDG>BABABAA2AB?A=AAA:BDD@FBBBBBFDD@D?CC?CBD?BCCCBDBCCBCCBBBCCAFC@@<@ABBBBBC@D@BBB@BBBCCDDD?CCCCCB?BB?BCB>AA???8?@@<@BBBB3BD?AA@BCCCAA>A@CBAB?D?<<ABC@BCA@@@B@C?BBE>BBB@AAACBCBAAAACCDCABAAAAABBBBC?BBCCC@BA?BBBABBBBB
@ATNG8:03339:07350
GATGGTAGGCACTGGCGCACACATCCCAGAAGATCAGGAACTCTAGAAGAATTCAGATTTTTAACACGAGAGTAAACGTAAAAAGAAGGTTTTACAAGACTCACGTTAACAATATTGCAGCAGTACGCACACAATCGAAGCGCAGTAAGGATGGCTAGTGTAACTAGCAAGAATACCACGAAAGCAAGAAAAAGAAGTACGCTATTAACTATTAACGTACCTGTCTCTTCCGAAACGAATGAGTACTTCTCAGAGACACACTACCATCGTTCGGTCAGAGTCT
+
668@0//;577///)///44;;;=@@8@>>665=;59057<<=696<5::49459444444$47:<<<?;<<<>C95344444$4925.555&5>@=A?CC9:6@@7?@CCACDF@BBAABBBBBACBB@@;;4;;:;=AAAABCBC?B?C;;:<CDBCE@@=@@@===>::3:@?8>>><A8>?@7>>?AA/@@=ABBCAAAB@::6666;)/)/8=00+;@@::8A;@=@@?9888>@?>?BBBB@CBBBBBBBBCBB=>AB>A==;@;?B=??@AA@A::
@ATNG8:03340:07364
GATGGTAGCTATACGTATATCTATGTACTCATTCGTTTCGGAAGAGACAGGTACGTTAATAGTTAATAGCGTACTTCTTTTTCTTGCTTTCGTGGTATTCTTGCTAGTTACACTAGCCATCCTTACTGCGCTTCGATTGTGTGCGTACTGCTGCAATATTGTTAACGTGAGTCTTGTAAAACCTTCTTTTTACGTTTACTCTCGTGTTAAAAATCTGAATTCTTCTAGAGTTCCTGATCTTCTGGATAGCGACGCGATATACTATCGTTCGGTCAGAGTCT
+
955<:>BBBCBBBBDCCCCCCDDBBCCBBB;;9;CBC>CCACACBBBCDD@DDBBC?B?BBBC@C@CBBACCAAA>??DDD2@A?AACC>BBAC?CCD@CC<??ABAC>BBABBCBB>BBB>A>CCC@@@@A>AAAA;?AA==>??@@>@AAAAA;=>><AA<A<>>>AAAAAA<>>>CD5B;A<@=;;;,=;888*//6666;:;:5;;;;.5>A;A;D<@A;@@BB?@?<A<@@>>>>8;;B=B@??A?>>BB666;A@@@A@???=@@<@>@@@A??>
@ATNG8:03349:07370
GATGGTAGTATCTGCACACTCTGTCCAGAAGATCAGGAACTCTAGAAGAATTCAGATTTTTAACACGAGAGTAAACGTAAAAAGAAGGTTTTACAAGACTCACGTTAACAATATTGCAGCAGTACGCACACAATCGAAGCGCAGTAAGGATGGCTAGTGTAACTAGCAAGAATACCACGAAAGCAAGAAAAAGAAGTACGCTATTAACTATTAACGTACCTGTCTCTTCCGAAACGAATGAGTACGAGAGAGCACACGTGTCTACCATCGTTCGGTCAGAGTCT
+
///:6?AC@A@@A@ADDDCCCCCCCACBC@CEBBB@6;7;ACCA@@>AB?B@BB@;;;;;):?AABBCCBBBBA9??;;<<<*;@<?5;;;6;BD@BBCGCCCCB@B?CC?CCC?CCCCCCCDBEECCBB@D@DDBB?CBBBAA@A?CADBB?BBBCCCCC@DDBCBB?BA>:::>AACFF<AAA?AAAAB3AB@BAAACBBAA5879BB?;@<;;@CD@BCBBBBB?A?ADC>BBB@DDBBBBBBBBCCBBAB@@@CBBBBBA@>ABBBB?BB?BBBCBB>>>
@ATNG8:03353:07360
GATGGTAGCTCGCTGATGATATCTCCAGAAGATCAGGAACTCTAGAAGAATTCAGATTTTTAACACGAGAGTAAACGTAAAAAGAAGGTTTTACAAGACTCACGTTAACAATATTGCAGCAGTACGCACACAATCGAAGCGCAGTAAGGATGGCTAGTGTAACTAGCAAGAATACCACGAAGCAAGAAAAAGAAGTACGCTATTAACTATTAACGTACCTGTCTCTTCCGAAACGAATGAGTACGTGTGACGTACGTGAGCTACCATCGTTCGGTCAGAGTCT
+
BBED@DBDCCCCBBBBBCCFDCCCCACBB?BBBBBB>B@A@@;;;G@BB;;5;B>;7999)788?<<BBBBBBC>ACCCBBB2@@<A?BHH;DCC@DCCCBBA;;6;>AC?CDC?A@A@A;;;GGABBICCB@BAAA<@@AABBCE@C@C;;7;BAABBBB@BCBCBB8::=@@<8=<8837<<>BCBBB3BD=A@CBBBAAA@E>AAB>;><;;@BB@B@@@?@A;@>@@@9?995:??@AAAA????BDBBACBDCCAAA??;?999B=AB?BBBF@@?BA
@ATNG8:03360:07361
GATGGTAGCACTGCATATCTCACCAGAATCAGGAACTCTAGAAGAATTCAGATTTTTAACACGAGAGTAAACGTAAAAAGAAAGGTTTTAACAAGACTCACGTTAACAATATTGCAGCAGTACGCACACAATCGAAGCGCAGTAAAGGATGGCTAGTGTGAACTAGCAAGAATACCACGAAGCAAAGAAAAGAAGTACGCTATTAACTATTAACGTACCTGTCTCTTCCGAAACGATGAGTACTATGTAGAGCTCTATACTAATCGTTCGGTCAGAGTCT
+
888@7@9:5;<<@@AABBBBDBB?B@?:>@9:4:>A;@CA@@;00*/)///::===+;7;::=<555<::3;;;;<<<'473(34999&3-37-338733388495:;499>*/0=8?@?B=<8<<556;499;949996;8779.:6<;?<A890/;///27998886;<8:::9=<<<:<78928AAD678?C>>>::///1956;77,7,37733,369<777151252'2777778774873=A>??:88884<>?7717;??477<?;8777;;7
@ATNG8:03364:07383
GATGGTAGCATCATGCATATCTCACCAGAAGATCAGGAACTCTAGAAGAATTCAGATTTTTAACACGAGAGTAAACGTAAAAAGAAGGTTTTACAAGACTCACGTTAACAATATTGCAGCAGTACGCACACAATCGAAGCGCAGTAAGGATGGCTAGTGTAACTAGCAAGAATACCACGAAAGCAAGAAAAAGAAGTACGCTATTAACTATTAACGTACCTGTCTCTTCCGAAACGAATGAGTACGTGTGACGTACGTGAGCTACCATCGTTCGGTCAGAGTCT
+
:;CC@CCBBBCBC@AABCBCCCCEGACCCACBBAA;:=<@CBBDDD?BB?B@DCCAACCD3B?BBBCAAACBCB:??@@@>>,9:495:=>2=BB@CCCCCCGCC@CACE@CBC@BBCBBCBBCCCECCCCC@DCBB@BBCB???C@D@DDD?DCCCCCCC?CCCCCC@AA>????BBBBC=?9939<<<<.=@>ABBBDBBBB?A>AABC?C?ADBCCADBAA@BC@C@CCC=B??;???@A@CAA?@@CBCCBBCBDBBBBBB?B999B??><?BB@AAAAA
@ATNG8:03366:07383
GATGGTAGCACACGAGATCTCATCGTACTCATTCGTTTCGGAAGAGACAGGTACGTTAATAGTTAATAGCGTACTTCTTTTTCTTGCTTTCGTGGTATTCTTCTAGTTACACTAGCCATCCTTACTGCGCTTCGATTGTGTGCGTACTGCTGCAATATTGTTAACGTGAGTCTTGTAAAACCTTCTTTTTACGTTTACTCTCGTGTTAAAAATCTGAATTCTTCTAGAGTTCCTGATCTTCTGGTGTCTGATCTGTATCACTACCATCGTTCGGTCAGAGTCT
+
859A9=CCFBBBBBBCDDCCCCBCCCBBBDA@=@CCC>BB@F@CCCCCCC@CCCBC@B?BCCC?B@BCBBBCCCB@@@@@@2@B?BBBB=BCCC?CCC?BC>AABBB@BBBBBBBB?BBB?B?@@?AAABA?BBB>9=>><<<@@C??>>>;;<:;<<;@A<@<@>>>ADD@@;@@@@@6@;@9<<<<9.<>>@@9@?>?@A>=>@;?DDD/A>>>A<A=@?;AADD;::<A<@@@A7658>A;???>>>>>==>>>@=>>@@@<@A??>;@@;<>>??@>>=
@ATNG8:03320:07406
GATGGTAGTATCTGTCTACGAGAGCCAGAAGATCAGGAACTCTAGAAGAATTCAGATTTTTAACACGAGAGTAAACGAGTAAAAAAGAAGGTTTTACAAGACTCACGTTAACAATATTGCAGCAGTACGCACACAATCGAAGCGCAGTAAGGATGGCTAGTGTAACTAGCGAGAATACCACGAAAGCAAGAAAAAGAAGTACGCTATTAAACTATTAACGTACCTGTCTCTTCCGAAACGAATGAGTATCTGTTATCTATGTGTGCGCTACCATCGTTCGGTCAGAGTCT
+
///4.4445;<<<=5556=;;;=>>7;;<9;555543939::////1//)/)//333333$3-339;;33/666.//////////#/8385<;;/8//(/8////6..(....(...(.8:59;555555599::4444939445:88:39.544.4===>>;;7:;<4455:=7=B=7;;:::5:=<677777'3937777////6(//(/3224;677<<<7///////4:05/:3:761//---,--5--(-555////666988888599:33.3;288====<=;
@ATNG8:03320:07428
GATGGTAGTGTGTCTCTGAGAGTAGTACTCATTCGTTTCGGAAGAGACAGGTACGTTAATAGTTAATAGCGTACTTCTTTTTCTTGCTTTCGTGGTATTCTTGCTAGTTACACTAGCCATCCTTACTGCGCTTCGATTGTGTGCGTACTGCTGCAATATTGTTAACGTGAGTCTTGTAAAACCTTCTTTTTACGTTTACTCTCGTGTTAAAAATCTGAATTCTTCTAGAGTTCCTGATCTTCTGGGTGTATCAGCGAGTATCTACCATCGTTCGGTCAGAGTCT
+
345<9=CBEAABBDBBBBBBBBACACA@AB@@=@ABC>CC?C@BBBBBCC?CCCCE?B?BCCF@B?BDDDCBCDC=99999.9D=BBCC<BCBB?BBB?BD@BCBDCC@CCDCCCBB@BCD@D=BBDDCBBB>ACCCACBBBGCBBBBCBDBBBC?CCC?CC@D?BBBBBDCCC@B@@@@7@>B;@@@@@0@DBCE=A@FCCCCCCC?CCCC5BAABDADABB?CCCDDBB=B@BBBCBB?BABB=BCCCCCCCCCAAABCCCDC@CCCCC@CC?CCCDBCBAA
@ATNG8:03323:07413
GATGGTAGTAGTACACTAGTCATACCAGAAGATAGGAACTCTAGAAGAATTCAGATTTTAACACGAGAGTAAACGTAAAAGAAGGTTTACAGGACTCACGTTACAATATTGCAGCAGTACGCACACAATCGAAGCGCAGTAAGGATGGCTAGTGTAACTAGCAAGAATACTACGAAAGCAAGAAAAAGAAGTACGCTATTAACTATTAACGTACCTGTCTCTTCCGAAACGAATGAGTAACGTGTGACGTACGTGAGCTACCATCGTTCGGTCAGAGTCT
+
??AF;BAB@@@@;>CDCEJBBABAD@CCC@BBBABGKAFBBBGDE?AAAC?AAA;;;;.9;===;=<<=<<?4>:::44&49.4.44(4::;><BBDHBBB?BBB>AAB<??ACBBCFCBCABAC@A<@ACB=>;;:>>98369??C@BBBBBCBF@CBBAAA>A@;??@@ACDCC>BBB>??@?@0@<=<B=BB;@@B?A=@@BA=A????AC?ABAA::9>@@99949==;>0000/(/996::>:;;88779=@A?A?=9988A;;?<>@???:;::
@ATNG8:03326:07397
GATGGTAGGCGTGTGAGAGTCTGCCCAGAAGATCAGGAACTCTAGAAGAATTCAGATTTTTAACACGAGAGTAAACGTAAAAAGAAGGTTTTACAAGACTCACGTTAACAATATTGCAGCAGTACGCACACAATCGAAGCGCAGTAAGGATGGCTAGTGTAACTAGCAAGAATACCACGAAAAGCAAGAAAAAGAAGTACGCTATTAACTATTAACGTACCTGTCTCTTCCGAAACGAATGAGTACTATGTAGAGCTCTATACTAATCGTTCGGTCAGAGTCT
+
455=9<CC=@?;;<=ALDDBBBBBD>CDC@AAACBFEGACCECCAB@BCAF@CCBBBBBA2B?@@@BBBBBBAA;@A==???1?@=A9??@5=>@<@ABAAAA:9086;><><=5<<@<=>==>B@@@>>>?<?>>>:==ABBB;<7;;?=B>ACCCECBA?BCCCDC?AA>BBC;@@9999*987/3C??A143179379BB@A<?;???B=B=>>888:=>??>>>=B=>>=4=::4:AACBBBDCBBBBCBBBBBBBABBCC@BBAA>AB@BBDBCBBBA
@ATNG8:03328:07431
GATGGTAGCGAGCGAGTGTGTATACCAGAAGATCAGGAACTCTAGAAGAATTCAGATTTTTAACACGAGAGTAAACGTAAAAGAAGGTTTTACAAGACTCACGTTAACAATATTGCAGCAGTACGCACACAATCGAAGCGCAGTAAGGATGGCTAGTGTAACTAGCAAGAATACCACGAAAGCAAGAAAAAGAAGTACGCTATTAACTATTAACGTACCTGTCTCTTCCGAAACGAATGAGTACGATGAGGGAGCTCTCTCTAATCGTTCGGTCAGAGTCT
+
744<055A;;9?@@@@@@@A@C@AA?CBC@CBBBBB?B@CBCCCDD>AA6:17=>9:994$57@=>CBBA;69@;B:9444&44.47===2===9;A?BBB@;;2;=@@=AFD?BCA;:;BBBCBBCBBBB?@@;;7<B@@@AAB==:=00*0>>=>=BD>BBBBAA?;;6;BB5;99::/:99<99999)9?;;<=CB@AAA>A39:??=??@A;;9><<555;;5::=>>6;>>899:?;>?>:?;?CC>ABB:9:?AABC?BABC?BB?ABBAA999?
@ATNG8:03332:07433
GATGGTAGCTCGCTGATGATATCTCCAGAAGATCAGGAACTCTAGAAGAATTCAGATTTTTAACACGAGAGTAAACGTAAAAAGAAGGTTTTACAAGACTCACGTTAACAATATTGCAGCAGTACGCACACAATCGAAGCGCAGTAAGGATGGCTAGTGTAACTAGCAAGAATACCACGAAAGCAAGAAAAAAGAAGTACGCTATTAACTATTAACGTACCTGTCTCTTCCGAAACGAATGAGTACGAGAGAGCACACGTGTCTACCATCGTTCGGTCAGAGTCT
+
85;D@CCCCCBBBDBBBCCBCDBBB=BBC@AAAEA@<@?CCCCCCC?CC?C?CCB:9998)9??ABBBBAB??<6<>9;;;<);C=C5999&9@@=BCBCCDDDD@C@BB@CCD@BABCCCBBBCCCBBCCC@CCAA>ABB@@@@@;@@A@@?ABACBBDC@BBBCCC@BB?BBB>AA:99288899999:9%9;;;?8?BBCDC?@?@@AB;A=>>BBC@CGCCBCC8:7:BD=CBB?BBBBCCBBBBBBBBBBBCBBAAABAAB?BBBBB@BC?>>>CCDB@@
@ATNG8:03333:07392
GATGGTAGGCGAGAGTGAGACGCAGTACTCATTCGTTTCGGAAGAGACAGGTACGTTAATAGTTAATAGCGTACTTCTTTTTCTTGCTTTCGTGGTATTCTTGCTAGTTACACTAGCCATCCTTACTGCGCTTCGATTGTGTGCGTACTGCTGCAATATTGTTAACGTGAGTCTTGTAAAACCTTCTTTTTACGTTTACTCTCGTGTTAAAAAATCTGAATTCTTCTAGAGTTCCTGATCTTCTGGGTGCGCTACAGTCTCTCTACCATGTTCGGTCAGAGTCT
+
88::7;;?8A@@ABBBBCCC;69BBCBBBBBB@CCAG>DD@D@CCDCCCC?CCCCC?C?CCCG>@>ABBBLBBBCABBBBB3AC893992:<<<9BBB@BB@AAACCB?BBBBCCCC?AAA?C@CBAAAB;;9=@@@<????@@A@@@AAAA@@@:>?>;>>:><>>>@@AAAA<A>>>>5>=B9<<CCC/A@@@A9>>?:::<:;=/66565%7;;=D=A:AA9@@C>;:<<A;@@>:::;9;;@1///::<;;;;;??===>==:A?;;46;577-----23
@ATNG8:03335:07395
GATGGTAGTCTCAGATAGTCTATAGTACTCATTCGTTTCGGAAGAGACAGGTACGTTAATAGTTAATAGCGTACTTCTTTTTTCTTGCTTTCGTGGTATTCTTGCTAGTTACACTAGCCATCCTTACTGCGCTTCGATTGTGTGCGTACTGCTGCAATATTGTTAACGTGAGTCTTGTAAAACCTTCTTTTTACGTTTACTCTCGTGTTAAAAATCTGAATTCTTCTAGAGTTCCTGATCTTCTGGGTCTCTCTCTCACGCACTACCATCGTTCGGTCAGAGTCT
+
:5:99<<<CBBBCBBBCCCCCCCDCCCCCDCC?B??@:@B>B@BBBBDFMFAABBCAF@BB;;6;=@@@BCBABC?AABABA(A@=?@BC=B@AC<AAC@BC;;;CBBB@CBCDBBBCACCD@C@CCCCCBBB@DDCC?CCCCCCCBCCBBBBBDD@CCC?BB@C>BCBCCCCDE@CA@AA7A?B>BCCCD5CBCCC=CCCAAACAA@=BBBB0AAB<;9;@CCACBBCBBB@C@CCCCDB?B@A@<ABBBBBBBBBCBA@A@@@C@CCCCC@CC?BCCBCBBBB
@ATNG8:03338:07410
GATGGAGCATTCGTACTCTCTGTACTCATTCGTTTCGGAAGAGACAGGTACGTTAATAGTTAATAGCGTACTTCTTTTTCTTGCTTTCGTGGTATTCTTGCTAGTTACACTAGCCATCCTTACTGCGCTTCGATTGTGTGCGTACTGCTGCAATATTGTTAACGTGAGTCTTGTAAAACCTTCTTTTTACGTTTACTCTCGTGTTAAAAAATCTGAATTCTTCTAGAGTTCCTGATCTTCTGGTGAGATATGCATGATGCTACCATCGTTCGGTCAGAGTCT
+
556>9>C@@?:696??;CBBBBBABBBBC@BCCK@DCAC@CCCCBAA<ABCBB?B@CCCM@C@BCCCCCCBA=@>???,?@<>?BB=BBDC@CBC?@@6;;A@AD?BCCBCBBB?BBC?C?CCAAA:99@BAAA9:9@>>=>>?>>=888;:8=>><88178=<>>><=BB:=<?DD5C8;7;====,==---)--6---3668055555#2222;5:5:>0529>>9>5>6AAA>>>;>>A=???;;;=>=BA<<<------43-//946:5:??=>>=::
@ATNG8:03344:07429
GATGGTAGGACGAGCGTCTGAGAGGTACTCATTCGTTTCGGAAGAGACAGGTACGTTAATAGTTAATAGCGTACTTCTTTTTTCTTGCTTTCGTGGTATTCTTGCTAGTTACACTAGCCATCCTTACTGCGCTTCGATTGTGTGCGTACTGCTGCAATATTGTTAACGTGAGTCTTGTAAAACCTTCTTTTTACGTTTACTCTCGTGTTAAAAATCTGAATTCTTCTAGAGTTCCTGATCTTCTGGTGTCTGATCTGTATCACTACCATCGTTCGGTCAGAGTCT
+
///8389>:@>955::?ABBBBAB@BBCC;;=GDCCD>BA=@<@@@@@CD@BBB@@6;6:BDC@D@DBCBCGCCB>;;;;;;%;9995;9,9==C:C==?<C9;;;;CCAFCCGDCCC@CBC@C@GGCCAABC@BBAA6;;<;BBABACCCBBBBC@@@@=@B?BADCBCBCCCB;A;;;;.;@D?BCCCC2AB;;;7;CCBCDFCAA=@AAA,BBBBBAB@AA<000AAAA@CHCCCBBB=@@C?CIFCCCEGCCCCCCCCCBBB@D;;;B>BB@BABA@@;;;
@ATNG8:03349:07399
GATGGTAGCATCATGCATATCTCACCAGAAGATCAGGAACTCTAGAAGAATTCAGATTTTTAACACGAGAGTAAACGTAAAAAGAAGGTTTTACAAGACTCACGTTAACAATATTGCAGCAGTACGCACACAATCGAAGCGCAGCAAGGATGGCTAGTGTAACTAGCAAGAATACCACGAAAGCAAGAAAAAGAAGTACGCTATTAACTATTAACGTACCTGTCTCTTCCGAAACGATGAGTACGATGAGAGAGCTCTCTCTACCATCGTTCGGTCAGAGTCT
+
--,60568---580//:>:>>>;995999)////595;8::;?;?<:CC?C?@@>===::+;7;;=:::;:989/8<:;:::':;:<=>>>/<?;7;A@DABB;;2;;@@9@>>5;@969?;??>==>0/00)/9994::99;944.438885:>555:5565=>=<@<>?:>=>:=3333(3:<7<>>>>+;:9<?@@;;:<<5:8::::<?7555545:999898-3-377.744445:::;><;;555<<==447??9878:=<;<>6;=:?>???@?<9
@ATNG8:03349:07416
GATGGTAGCGCGACGAGCGTAGACCCAGAAGATCAGGAACTCTAGAAGAATTCAGATTTTTAACACGAGAGTAAACGTAAAAAGAAGGTTTTACAAGACTCACGTTAACAATATTGCAGCAGTACGCACACAATCGAAGCGCAGTAAGGATGGCTAGTGTAACTAGCAAGAATACCACGAAAGCAAGAAAAAGAAGTACGCTATTAACTATTAACGTACCTGTCTCTTCCGAAACGAATGAGTACGATGAGATCTCGTGTGCTACCATCGTTCGGTCAGAGTCT
+
345<9<<<<<00/997/66>>;<<@7>AB>@>;?00)/;0//??>>;::.9299883888'87?;;BBCCA=DF>A?;;;;;*;9452555&5<<7=66666<<A:B@BB?BBC<@ABBBCDCGCCFCCC;;::C@@<@999????<A=B;;;;BBC@@<A<000;;;*7713376A?=?>5887677777$7>8?A@BBB???@C@B>==6;196;9?:=<<:??=9<:89938??<898A>??AAACBBBAAB>>?>=9897605888<8<?:;9988;///
@ATNG8:03352:07406
GATGGTAGCACGAGTCACTCATATCCAGAAGATCAGGACTCTAGAAGAATTCAGATTTTTAACACGAGAGTAAACGTAAAAAGAAGGTTTTACAAGACTCACGTTAACAATATTGCAGCAGTACGCACACAATCGAAGCGCAGTAAGGATGGCTAGTGTAACTAGCAAGAATACCACGAAAGCAAGAAAAAGAAGTACGCTATTAACTATTAACGTACCTGTCTCTTCCGAAACGAATGAGTACCTCTCAGACGCTCGTCCTACCATCGTTCGGTCAGAGTCT
+
///:6:?CBBB>>B?@@DDFBCCBB:BCB?@@CCFE?BBJHCBBC@DD@C@CCB@@???,@>BBCCCAA@BBC=@??@@@@,;;592999&9@@=@CBBBA;;;6;?CC@CBB?BCCCDCCCCCAAABBCC?@@;;6;BBCDCBB?B?BBB>BBDBB<;;@BBCBAB???=?A@=BC?@@<<<<=@@CBD3BB?AABCCCBB><@<@@@>,/,/;@@A@CCBAACD@C?CCC>CBA>BBCCAAA?BDBA?:9:???BBBC<::=8==<=A?AB?C@@@@@?@@
@ATNG8:03353:07397
GATGGTAGCAGACGTGACAGAGCGCCAGAAGATCAGGAACTCTAGAAGAATTCAGATTTTTAACACGAGAGTAAACGTAAAAAGAAGGTTTTACAAGACTCACGTTAACAATATTGCAGCAGTACGCACACAATCGAAGCGCAGTAAGGATGGCTAGTGTAACTAGCAAGAATACCACGAAGCAAGAAAAAGAAGTACGCTATTAACTATTAACGTACCTGTCTCTTCCGAAACGAATGAGTACTGCGTCTCACTCTCGCCTACCATCGTTCGGTCAGAGTCT
+
3444.48:8?:<:@554<=>956;A8>?@@CCCBBB?C>AAAABBD?AA?@=@@???BBB1B@@@@99:@BBBB=BBBCEFE16:798B@B7@@@=@@ADCBBBB=@<;;7;BB@DBBBBCCBCBABDCFBB@CAA@?@000<=:=9@;>9929>?<@C>B?CCBA>?9==8777/787=6;<<>BBBBB+6:17///>;;7:590//.3(.(.599<6=>>;;;<?B>ABA9A::5:?=<?;====795<>;;:::;<<;<;;:==<<<9=B?BBBBAAD??
@ATNG8:03355:07392
GATGGTAGTGTTTCTCTGAGAGTAGTACTCATTCGTTTCTGAAGAGACAGGTACGTTAATAGTTAATAGCGTACTTCTTTTTCTTGCTTTCGTGGTATTCTTGCTAGTTACACTAGCCATCCTTACTGCGCTTCGAATGTGTGCGTACTGCTGCAATATTGTTAACGTGAGTCTTGTAAAACCTTCTTTTTACGTTTACTCTCGTGTTAAAAATCTGAATTCTTCTAGAGTTCCTGATCTTCTGGACAGAGTGTGCAGATACTACCATCGTTCGGTCAGAGTCT
+
/8885:0:4444)4;::;>>=<<<=<<<<>AC@CDCC>CCDDACBBBBAA?AC>>=9=7555:6:8<<:;::===>BBAAA1ACACBBB>BADC=A@B<AAA<<;CCC?CCGCCCHEAAAA?@<ABBBB;;;@BAA=;;;BBDCAAHDCCIIECC?CCB@DF@F?AAA;;;BAA5;;:::*:<C;B@DDD1ABBBC>AA@@@A@ABB?BBBB2BFECIAC;=;?AADCDDC@C@BDCA;;7;AB?BCDBCCGGHGBBCBBBBBBB@CCBBCADDADBABBB@@@
@ATNG8:03355:07437
GATGGTAGACATATCGTACTCTCTGTACTCATTCGTTTCGGAAGAGACAGGTACGTTAATAGTTAATAGCGTACTTCTTTTTCTTGCTTTCGTGGTATTCTTGCTAGTTACACTAGCCATCCTTACTGCGCTTCGATTGTGTGCGTACTGCTGCAATATTGTTAACGTGAGTCTTGTAAAACCTTCTTTTTACGTTTACTCTCGTGTTAAAAAATCTGAATTCTTCTAGAGTTCCTGATCTTCTGGGTCTACGCTCGTCGCGCTACCATCGTTCGGTCAGAGTCT
+
:59@9=DDBCAABCCCBBBCCCCCDEDDCCCB@CCBC>CC@D@CCBBBCC?CCCBB?B?BBBC?B?BBBCCCC;A6=;888)8C7BBBB<BBBA?B>>9?B=?>?CBA?BAAACBCC;<<@;A;AA>>>===:>???8==>>@??AAAAAA>>>?<@@A<AA<@<???BAAA=<6<;;;;1;=C<?=<<;,::666)//77:::==>8====='=99==<>;@A;AAAA@@@<A<AAAA>><>@@A:@AAAA@@@@?>>>BA=<<A=DAA@@:<<<>?AAA<=>=
@ATNG8:03359:07437
GATGGTAGTACATGATAGACGACACCAGAAGATCAGGAACTCTAGAAGAATTCAGATTTTTAACACGAGAGTAAACGTAAAAGAAGGTTTTACAAGACTCACGTTAACAATATTGCAGCAGTACACACACAATCGAAGCGCAGTAAGGATGGCTAGTGTAACTAGCAAGAATACCACGAAAGCAAGAAAAAGAAGTACGCTATTAACTATTAACGTACCTGTCTCTTCCGAAACGAATGAGTACGTGTGCGACGTGTCTCCTACCATCGTTCGGTCAGAGTCT
+
95;C:CBBCCBCCCCCCCCC9;;CB@BA@?@CCBCEACACCCBBBE@BB?B@C@A;;;;;*;@BBBBBDCCCCC=AA;;;;.;@>@5;;;.;@A=@BAAADCBB@B?@@<@BB?BDDCBCCBBBCCCBABDAGCAA>BGEDBBBB@C@C@@?ACCCCCCB@BHHCCC?CC@BBA;>=:::.:>=8<@@@@2A@>BAAABBBBD?B>AABBAF?BABBDACCBBBBD=A=@@?6@@A?BACAAAAAAAABBBBBCCCBBBA?CCC@A>??B?BB@BBCCCCCCC
@ATNG8:03365:07424
GATGGTAGAGTATCATGTGTATCTCCAGAAGATCAGGAACTCTAGAAGAATTCAGATTTTTAACACGAGAGTAAACGTAAAAAGAAGGTTTTACAAGACTCACGTTAACAATATTGCAGCAGTACGCACACAATCGAAGCGCAGTAAGGATGGCTAGTGTAACTAGCAAGAATACCACGAAAGCAAGAAAAAGAAGTACGCTATTAACTATTAACGTACCTGTCTCTTCCGAAACGAATGAGTACACACTCTCATATGACACTACCATCGTTCGGTCAGAGTCT
+
955>:>CCCCCDDCBAAAFBCCCCC@BCD@CDDEBA>A@BBCCDCC@BB@B?BCBABBBB5C?CCCCCDDCCCE=BA@>@@@0?B=C2<;;.;AA?C;;=DDCBB?B?BC?BCC?BBBBBBCCCDDDC@@@GACCCC?CBBBCDDD?C>B9999CGECBBC?AACCDD?@@<@BD@BBAA@<@@>;99898.8A<A>>>CDBBA>C>CBBB?B?CBBCCADCBBBCC@C@CCC=CCC?BBACBBBABBBBBBBBBBBCBAABCBB@BBB@A?@?@BBBCCCAAA
@ATNG8:03367:07424
GATGGTAGCGCACACATAGATACAGTACTCATTCGTTTCGGAAGAGACAGGTACGTTAATAGTTAATAGCGTACTTCTTTTTCTTGCTTTCGTGGTATTCTTGCTAGTTACACTAGCCATCCTTACTGCGCTTCGATTGTGTGCGTACTGCTGCAATATTGTTAACGTGAGTCTTGTAAAACCTTCTTTTTACGTTTACTCTCGTGTTAAAAATCTGAATTCTTCTAGAGTTCCTGATCTTCTGGGATGTGTGCGCAGTGCCTACCATCGTTCGGTCAGAGTCT
+
:55<7<959<=??@CCBBBDCCCCECCBBC::4;@@@;@C@C@CCBBBDDDCCCCC?B@CCCB?C@CCCCBBCA@;00000*00*0<=@9DBAB>BCB?BF>AABBFEADCCCCCCIACCC@C@DEBCBCCC>ABCCADCCCDCCCCAA@BBBBB@BCE@BC@B@BBBCCCCCC?CCCCC;D@C@CBCCC5CC@@@6;;;;BBAABB@BCBC2B;;<A?AACC?BBBCCCC@C@DCCDAA=A><<5<0000?@ABB@BAAB>BBBACCA@A@CCACCDCBCC;:
@ATNG8:03320:07489
GATGGTAGTGTCAGTGCGCGTCGTCCAGAAGATCAGGAACTCTAGAAGAATTCAGATTTTTAACACGAGAGTAAACGTAAAAAGAAGGTTTTACAAGACTCACGTTAACAATATTGCAGCAGTACGCACACAATCGAAGCGCAGTAAGGATGGCTAGTGTAACTAGCAAGAATACCACGAAAGCAAGAAAAAGAAGTACGCTATTAACTATTAACGTACCTGTCTCTTCCGAAACGAATGAGTACTGTATCTATGTGTGCGCTACCATCGTTCGGTCAGAGTCT
+
///<7<@@@BB;;6<<<<BBDC>>>:;?;:<==>00)/)//:;5557::0605<@:::::.:>?BBBBBBBBCE<@?B@BBB0;;5:;@@@8BCC@C;:9:;9=>:>=@A=@@@=ABBAABDC::;CC;;;;499>@:>B???CAA<@=@AA<ACC?CC>C@A?>>>>9===???>@BBBC>777=@@@A@2AB?AAAA99999;?=AB76/5597>:<5::<:;;=:=:=>B7BBA<999<<00/???BCBB??999>>>??AA>>>:<A=>>9>B:;::>>=
@ATNG8:03322:07444
GATGGTAGCGCACACATAGATACAGTACTCATTCGTTTCGGAAGAGACAGGTACGTTTAATAGTTAATAGCGTACTTCTTTTTCTTGTCTTTCGTGGTATTCTTGCTAGTTACACTAGCCATCCTTACTGTGCTTCGATTGTGTGCGTACTGCTGCAATATTTTAACGTGAGTCTTGTAAAAACCTTCATTTTTACGTTTACTCTCGTGTTAAAAATCTGAATTCTTCTAGAGTTCCTGATCTTCTGGAGATACACATGATACTCTACCATACGTTCGGTCAGCAGTCT
+
677:6::<<:?;<=>>@CCCC>666<99>:5919@<=2669B?BBBCBBC795<955)549;<@8@><;6AA596;266@@@+;;7;;<<<4656=8<::5492444:8;6;>=666<=8>>@,0*0==9;9450555@.95:559:@55955555549<<<<.<,///779955.599999(97=1666@@@+;;A@@4;;:444:566<>A>A+=555<8<7;;9=<<<<<<9;7==8769(///(////7778.../777999985:555<=78826/////;;/5
@ATNG8:03324:07465
GATGGTAGCACGAGTCACTCATATCCAGAAGATCAGGAACTCTAGAAGAATTCAGATTTTTAACACGAGAGTAAACGTAAAAAGAAGGTTTTACAAGACTCACGTTAACAATATTGCAGCAGTACGCACACAATCGAAGCGCAGTAAGGATGGCTAGTGTAACTAGCAAGAATACCACGAAAGCAAGAAAAAGAAGTACGCTATTAACTATTAACGTACCTGTCTCTTCCGAAACGAATGAGTACGATGAGAGAGCTCTCTCTACCATCGTTCGGTCAGAGTCT
+
455>:ACBBBCAABBBBCCCCBBBD?CBA?BACC9:;;ACCCDDCC?CF@D@CCC@@@@@0@?BCBCCCDC@??5<=9:;;;*;C?C@BCB;BBB@BBBBCECBB>B@BD?C:::;CB@AACCFDCCCCBBB?BBAA>BBBABC@?=A@FBB?BBCCCBBB@CCCBBB?A@=AAA=@@???8?AA?BCCCC3CC?B???CCCCC>A>ABBA6;7;=BBC@DBBBBCC?B?BBD>DCC>AAAAACDDCABBBBBBBBBBBBBBACC?A@@@B@BB?BBBBBBBBB
@ATNG8:03326:07480
GATGGTAGTGTGTCTCTGAGAGTAGTACTCATTCGTTTCGGAAGAGACAGGTACGTTAATAGTTAATAGCGTACTTCTTTTTCTTGCTTTCGTGGTATTCTTGCTAGTTACACTAGCCATCCTTACTGCGCTTCGATTGTGTGCGTACTGCTGCAATATTGTTAACGTGAGTCTTGTAAAACCTTCTTTTTACGTTTACTCTCGTGTTAAAAATCTGAATTCTTCTAGAGTTCCTGATCTTCTGGGTCTCTCTCTCACGCACTACCATCGTTCGGTCAGAGTCT
+
45:<9<=BBBBBBCCDEBBCACCCHICCCD;;;;BBC<?C@D@BBBBBBB@CBCBB@B@CCDDAC@@AA@@@A<>800000(/0*////)5<?=:@?CABC:;<CCCC@CCCCCCBB@BBC?B@CCGCDDCC;;;CDACCCHCCCAAACCDA@@C@BBB@BB?B?B;<;BB;;;>BAABB9A?C?BBBBB5BBDGG>AABBDBBBBCACEED5AA@CB?A=AD?BBABCCI?C?BDCDCD@DCDD?GCCCCAA@@;;;;;BCBBB?BA@@?5;;7;BBCCDCBC
@ATNG8:03331:07462
GATGGTAGCTATACGTATATCTATGTACTCATTCGTTTCGGAAGAGACAGGTACGTTAATAGTTAATAGCGTACTTCTTTTTCTTGCTTTCGTGGTATTCTTGCTAGTTACACTAGCCATCCTTACTGCGCTTCGATTGTGTGCGTACTGCTGCAATATTGTTAACGTGAGTCTTGTAAAACCTTCTTTTTACGTTTACTCTCGTGTTAAAAATCTGAATTCTTCTAGAGTTCCTGATCTTCTGGTATGACTAGTGTACTACTACCATCGTTCGGTCAGAGTCT
+
944>5:CBAA<CCCBBBCDDCCCCCCCCCC?>;>@?@:AC?C@ABADIEEACCB;;6;=ABCC@D@CCBBBBBBC=A@@>?,3:14>?A6BCCC?CCC?BB>A@CCCC<===BBCBB@BBC>@=@BCCB@@@?BAAA;??AB??????B@@???@=AAA;@@<A;??AAAAAAA7;;AAA5A<?:>=DDD/AA>==6=>;;:>?:;;<?DED/A;;:A>D:>><@C@@;;;=A=AAA??@<@>><>@@BAA@>@>>AA>;;;@AA;@>@AA;AA:@@A@>?;;;
@ATNG8:03335:07452
GATGGTAGCGCGACGAGCGTAGACCCAGAAGATCAGGAACTCTAGAAGAATTCAGATTTTTAACACGAGAGTAAACGTAAAAAGAAGGTTTTACAAGACTCACGTTAACAATATGCAGCAGTCACGCACACAATCTGAAGCGCAGTAAGGATGGCTAGTGTAACTAGCAAGAATACCACGAAAGCAAGAAGAAGAAGTACGCTATTAACCTATTAACGTACCTGTCTCTTCCGAAACGAATGAGTACTGCGTCTCACTCTCGCCTACCATCGTTCGGTCAGAGTCT
+
344B9BB@@AA;;;CCDECCCCCCC=CCC@CCDBBB@@<?C=B>>>:>>9>:><;99999)97<<:;;=ABABA;>@;;;;;*9:::8===2BBCACCCCCCC@@<@?AB?CAABCDDGBB;;;DJJF;;;B?B;;;C?BBBBCCCFADADBA?ABBBDBBB?CBFAAB?BC>BBC@AA>>>:?BB@CC>A@?CC?BBBCCC;;:@D9;:;CC?C?CBBFKAEBBBBBC?B?BBB<BBC?BBBBBCCCBBBCCCCCBBECBCB@CCD@CCCBC?AAAGCBCDCC@@
@ATNG8:03339:07464
GATGGTAGCTCGCTGATGATATCTCCAGTAGATCAGGAACTCTAGAAGAATTCAGATTTTTTAACACGAGAGTAAACGTAAAAAGAAGGTTTTACAGGACTCACGTTAACAATATTGCAGCAGTACGCACACAATCGAAGCGCAGTAAGGATGGCTAGTGTAACTAGCAAGAATACCACGAAAGCAAGAAAAAGAAGTACGCTATTAACTATTAACGTACCTGTCTCTTCCGAAACGAATGAGTACTATGTAGAGCTCTATACTACCATCGCAATTGCCTAGTCT
+
:55<9<CCCCBBDCCAABBEBBBCCADCCCBCBCCCAC?BBCCCCC?CC?C@CDDAA@@@@'@=AA???BCC??>6<>9;;;;*;B=@>CEE;@BCCACCCCCBBB@B@DC@DCC?CCCCCABADCCCCCCCC@C@@??BBBABBBD>@=@997:BDDEDBC?BCCBBA?BB@DBA=??AAA9???:?AABB3BD?B???CDBCB?B?BBBA<@<??BDE@BBBCABB?B@BCC>BBC?BCBCAAAACCCCABCCDBBBBBBBABB<>>===B?B@CB@BCBA??
@ATNG8:03340:07485
GATGGTAGTCTCAGATAGTCTATAGTACTCATTCGTTTCGGAAGAGACAGGTACGTTAATAGTTAATACGTACTTCTTTTTCTTGCTTTCGTGGTATTCTTGCTAGTTACACTAGCCATCCTTACTGCGCTTCGATTGTGTGCGTACTGCTGCAATATTGTTAACTGTGAGTCTTGTAAAACCTTCTTTTTACGTTTACTCTCGTTGTTAAAAATCTGAATTCTTCTAGAGTTCCTGATCTTCTGGACAGAGTGTGCAGATACTACCATCGTTCGGTCAGAGTCT
+
:4:57:::;@@=C>BCBDBBCCBABDCCCB=@=BABB=AC?C@BBBBCCC@;99AB6;2:?9955.555<;::=744444'9@5:;;:)9AAB@BBA=AA9:;BA@B=??BBBAAC@AAB@C?978BB@AC@B878>A@BBB;::@8=8=:875075;377040-,,,,2,,-2,2....&238/55999)66555-5:7767./(.335888)8252=59277-22998885:588898838::8=8>;;9;9;8889@A552994969::69:49<ABAB@;;
@ATNG8:03346:07440
GATGGTAGTGTGTCTCTGAGAGTAGTACTCATTCGTTTCGGAAGAGACAGGTACGTTAATAGTTAATAGCGTACTTCTTTTTCTTGCTTTCGTGGTATTCTTGCTAGTTACACTAGCCATCCTTACTGCGCTTCGATTTGTGCGTACTGCTGCAATATTGTTAACGTGAGTCTTGTAAAACCTTCTTTTTACGTTTACTCTCGTGTTAAAAAATCTGAATTCTTCTAGAGTTCCTGTTCTTCTGGACAGAGTGTGCAGATACTACCATCGTTCGGTCAGAGTCT
+
=:@@<ABCDDCBCCA@@@;BBEBCDHDF;;;C>C:::/7B;@?CCCCCBB@CCBBC@D@CCCCAD@CCBBBCBCB=;::::*;;5:BFE>HDBB?BBB?BB>BBAAAC@CCCCCCCBACBC@C@CCCCCCCC?BBCCC>CCCFABACCCBBABB?;;;@CC?CAAAABCECHIAHCCCC:C?B?A@AAA,AABBB<BBBBCCCBAA5;;;;;%;>>A@?B8BB?AAACBBD?C<A?B@CBAAAC?CCBCBBBBFDCBBBDCCCBB?CCDCD?BB@CBCCBCAA@
@ATNG8:03346:07465
GATGGTAGACATATCGTACTCTCTGTACTCATTCGTTTCGGAAGAGACAGGTACGTTAATAGTTAATAGCGTACTTCTTTTTCTTGCTTTCGTTGGTATTCTTGCTAGTTACACTAGCCATCCTTACTGCGCTTCGATTGTGTGCGTACTGCTGCAATATTGTTAACGTGAGTCTTGTAAAACCTTCTTTTTACGTTTACTCTCGTGTTAAAAATCTGAATTCTTCTAGAGTTCCTGATCTTCTGGTGAGATATGCATGATGCTACCATCGTTCGGTCAGAGTCT
+
//796;@CCCBBBBBCDDDDCAAACCDDDBA@@BCCC=@@>@@CB<<9CF?B@A@@;?4:5==8<????>=?=88289999+8@9>90/(///)/39//(3:17;=7778=>@AAABB>=>@<?;?==88676<>>?@:<;;CA?898;>@==88518776560617<9;;>>@=8:6768'77>5;6==>,<=;<<+//6///597717777(7799<:><@@:>>AAA>@:>::;:>??;>>><?>;;;====>>=>>;;:;==;>;;;@=@@=@>>=@A>>>
@ATNG8:03351:07466
GATGGTAGGCGAGAGTGAGACGCAGTACTCATTCGTTTCGGAAGAGACAGGTACGTTAATAGTTAATAGCGTACTTCTTTTTCTTGCTTTCGGGTATTCTTGCTATTACACTAGCCATCCTTACTGCGCTTCGATTGTGTGCGTACTGCTGCAATATTGTTAACGTGAGTCTTGTAAAACCTTCTTTTTACGTTTACTCTCGTGTTAAAAATCTGAATTCTTCTAGAGTTCCTGATCTTCTGGTGTCTGATCTGTATCACTACCATCGTTCGGTCAGAGTCT
+
349C;>BB@ECBBA@@CCCC;69?>DFICCBB?ACDC?CC@C?CCBBBCC?CDBBB?B?CCBB@B?BBBBBBCCC@BBBCB2CD=A:9:27BB=CBB?BD@B@@997:AAABBBC>AAB?B?BEECBBBB?CBEE=??CBB@??@BAA>>>@C=>===BB<@;<==BA??>>79;;;9+74@7=>><<.=;=C=097779>@@@?;;@@@,9//0:686.0*/;<<@CD?B>BBBCAA>ABB?BBBBDCBBBBA@@ABBBBBB?BBBCC?CC=AABBBBBBA
@ATNG8:03353:07464
GATGGTAGAGAGAGCTCTCTCATCGTACTCATTCGTTTCGGAAGAGACAGGTACGTTAATAGTTAATAGCGTACTTCTTTTTCTTGCTTTCGTGGTATTCTTGCTAGTTACACTAGCCATCCTTACTGCGCTTCGATTGTGTGCGTACTGCTGCAATATTGTTAACGTGAGTCTTGTAAAACCTTCTTTTTACGTTTACTCTCGTGTTAAAAATCTGAATTCTTCTAGAGTTCCTGATCTTCTGGGCTGCGCTGATATGCGCTACCATCGTTCGGTCAGAGTCT
+
:59B9A::9C>>CBB666<<>=<;:;<:5555.55<9.595;6?>99=>>496>CC@G@BBBB?B?D;;;CBB??9?@>??.@@9ACBB>BBCE@BBB?BD?AA?A?A>ABB@@?CC>BAB?B?BBBA>988:=><=8<=<<<<=888??>=888:==B=AA<@<>==@A;;:=::;:?>/=3;4;<===.=ABBD7??@@@BB=<=89999*9///=6;0<;<@AAAA>><><>>;;;?;::;;69///::::@??@???@?A@<=====<>><>AAABA@@;
@ATNG8:03357:07456
GATGGTAGTATATCGCGTCGCTATCCAGAAGATCAGGAACTCTAGAAGAATTCAGATTTTTAACACGAGAGTAAACGTAAAAAGAAGGTTTTACAATACTCACGTTAACAATATTGCAGCAGTACGCACACAATCGAAGCGCAGTAAGGATGGCTAGTGTAACTAGCAAGAATACCACGAAAGCAAGAAAAAGAAGTACGCTATTAACTATTAACGTACCTGTCTCTTCCGAAACGAATGAGTACTACTCTCAGAGACACACTACATCGTTCGGTCAGAGTCT
+
89:C;>BBBCCCCDBBBBBCCCCCC@CBD?BBBCBC@B?CCCDCCA?DD?D?CCCBDCCC5C@CBCCCECFAAA>ABCDDDD2DD=A6;;;.;;;7;DDDDBBBD@C?CC@CCB?BBDBBBCCBCCCCCCCC@CCBB@BBAAABBB?B@ECB?BCDCCCCC@CAAAAAACC@BBB<>>BCD=AAA?BDDDC2CC?C>?>DCCBC=A=A?DD;?:?@BBB@BBAAACC?B?BBC>CBB?BCCCCBABBBBBBBCCAAACCCAAABBABA?B>B@@A@>>@@>;;
@ATNG8:03364:07464
GATGGTAGATACTCGCTGATACACCCAGAAGATCAGGAACTCTAGAAGAATTCAGATTTTTAACACGAGAGTAAACGTAAAAAGAAGGTTTTACAAGACTCACGTTAACAATATTGCAGCAGTACGCACACAATCGAAGCGCAGTAAGGATGGCTAGTGTAACTAGCAAGAATACCACGAAAGCAAGAAAAAGAAGTACGCTATTAACTATTAACGTACCTGTCTCTTCCGAAACGAATGAGTACACATCGTCGTGTCGTGCTACCATCGTTCGGTCAGAGTCT
+
;<BD@CBBBBCCC@B@CCCCBECDC>C@@@DDDC99;;@CCBBCED@DD?C?BBCCCDDD3C?BBBBBBBABBA;@A;<;;;*;?>D?BBB;BGDGDBCCCCDCC@D@DD@CAA?@CCCCCCBBDDCBCCCC@CABB@CBBABBCB@BAFBB?BBBBBDAA>@DCBBB?BB?AAA>AA@@A=99:@BBBCB3BB@BBBBABBFF>A>AAB?;?<?@CJF@CBBBBDD@C?CCC>CCC?ABCAAADDBBBAAACBBBBBBBAAABB?BCBCB?BB@CAAAAABDD
@ATNG8:03368:07489
GATGGTAGCGCACACATAGATACAGTACTCATTCGTTTCGGAAGAGACAGGTACGTTAATAGTTAATAGCGTACTTCTTTTTCTTGCTTTCGTGGTATTCTTGCTAGTTACACTAGCCATCCTCACTGCGCTTCTATTGTGTGCGTACTGCTGCAATATTGTTAACGTGAGTCTTGTAAAACCTTCTTTTTACGTTTACTCTCGTGTTAAAAATCTGAATTCTTCTAGAGTTCCTGATCTTCTGGTATGACTAGTGTACTACTACCATCGTTCGGTCAGAGTCT
+
345<7<BCCBCCBBBBCCCICGCCDCCCC>:969CEE>BB@C@BCBBCDD@CCG?B?B@BACFAG@AAAC;;9??=BBCCC1?C?BBBC=BBBB?@AD@FC@CCCDED;;:CCCCGC<;=BABDCDCCBBBE@CCCCADBBBCGCBBBCCFA@@C?CA@?AE@C@BBCCBCCCD?C;;;;.;=A>@AAAA,@A?@@8;;BBCAAA@@5;;;;*;@@AC@CACG@FFDDBBB?B@DDEBBB@C@@=@BAAACCCCJJGCBBBBCCFABBBCB?@@?@CBFED;;;
@ATNG8:03369:07465
GATGGTAGGAGACACGTCGCACACGTACTCATTCGTTTCGGAAGAGACAGGTACGTTAATAGTTAATAGCGTACTTCTTTTTCTTGCTTTCGTGGTATTCTTGCTAGTTACACTAGCCATCCTTACTGCGCTTCGATTGTGTGCGTACTGCTGCAATATTGTTAACGTGAGTCTTGTAAAACCTTCTTTTTACGTTTACTCTCGTGTTAAAAATCTGAATTCTTCTAGAGTTCCTGATCTTCTGGGTGCGCTACAGTCTCTCTACCATCGTTCGGTCAGAGTCT
+
455>9>CC@CBBBCBBB?A@DBBCBBCCBB::9:AAB:AA@CACCCCCBB@CDBBB?B?BDDC?C?BBAACCCCC?BBBBB3CB@BBBC>ECDD@B@@<@B<??ABCB?AAAACCCC>BBB=B?BCBC@?@B?B???:=<?=><>>@ACBB@?@?=;;;=@@<@<???B@@@AB=@@@@@6@=D:==AAC/AA=<<1::<<<=A===<ADDD/A>>=@<@>CC:??CC>>?;?<?A???A<@===8:;:A???@@===@@@BB>><>==<A<::8;>>>CAA>=
@ATNG8:03328:07528
GATGGTAGGCACTGCGCACACATCCCAGAAGATCAGGAACTCTAGAAGAATTCAGATTTTAACACGAGAGTAACGTAAAAGAAGGTTTACAAGACTCACGTTAACAATATTGCAGCAGTACGCACACAATCGAAGCGCAGTAAGGATGGCTAGTGTAACTAGCAAGAATACCACGAAAGCAAGAAAAAAGAAGTACGCTATTAACTATTAACGTACCTGTCTCTTCCGAAACGAATGAGTACACATCGTCGTGTCGTGCTACCATCGTTCGGTCAGAGTCT
+
556>9>@@=@;<<@<BBCCBCEBBB<BBB?A@AB;;798@CCCCCHACC@B>ACC;;;;.9;>@A:00<=00+/8:9;;+49.5.99,99:49CBAACCCB>A=;:4;?A>A@@@CCGFFFCCCCCBC@BBBB?AA@?@@995;=@@DAEDA@@C@?<?CA@@A>@?:9:9;@@@@@:?>@99:9999%09560/0>;>;5)/).555.5457@BA<@?<=:00+0+0::36==6=?===BBBBBAA@BBBBBCBB>>??BC@CCCCC?BB?BBBBBBA??
@ATNG8:03332:07511
GATGGTAGCGAGCGAGTGTGTATACCAGAAGATCAGGAACTCTAGATGAATTCAGATTTTTAACACGAGAGTAAACGTAAAAAGAAGGTTTTACAAGACCCACGTTAACAATATTGCAGCAGTACGCACACAATCGAAGCGCAGTAAGGATGGCTAGTGTAACTAGCAAGAATACCACGAAAGCAAGAAAAAGAAGTACGCTATTAACTATTAACGTACCTGTCTCTTCCGAAAACGAATGAGTACGTGTGCGACGTGTCTCCTACCATCGTTCGGTCAGAGTCT
+
//0?<C@BBBCAAABCBBBCCCCCD@BBBACEBBBCAC@CBCBBCBBBC@C@DCGBAABB0A=B@AACCDE;<;.<;99999$9<7<2555&5<>:>AAF9>>00)/5<<4>;B@CCCCBBCCDCBBBBBBD@CABB@CBBBB@@@?A?ABB?CCCCBCCC@CCCBBB?CE@BAA<<<733(37739====+43/3?;>?:??>4978BAA;?=CBB??;?===??>7<78///&/00)/88//5;;;::>BBBCBBBBBCC?BAA<@899A=@@?BBBCCDCB?
@ATNG8:03339:07505
GATGGTAGTGCGTGGAGAGAGACCCAGAAGATCAGGAACTCTAGAAGAATTCAGATTTTTAACACGAGAGTAAACGTAAAAAGAAGGTTTTACAAGACTCACGTTAACAATATTGCAGCAGTACGCACACAATCGAAGCGCAGTAAGGATGGCTAGTGTAACTAGCAAGAATACCACGAAAGCAAGAAAAAGAAGTACGCTATTAACTATTAACGTACCTGTCTCTTCCGAAACGAATTAGTACTACTCTCAGAGACACACTAATCGTTCGGTCAGAGTCT
+
A@@B?CCDBCBBBB?BDBBBCDDG>BBB@BB@BAA?AACFFDBBB?BE@C@@@@:;;;;):<AABCBCCBBB@9@A<;;;;';<=>5555&5994;C?CCDCCD@C@BC@CCF@BBBACBBCDCCCCAA@B?BBBB@BBAAAAAA=A>A;;:;BBCCCCC@CCCCDC?BB@AAA<@?AAC=:9:;9:999(9@<AAAACCCCC?B?CA@A<@<@AA@@@CCCCBBB=@=?BC<BBB?B@BBDEBAABBBCAAACBBBCCCA??;?8896::=AAABCC??@
@ATNG8:03342:07506
GATGGTAGCGCGACGAGCGTAGACCCAGAAGATCAGGAACTCTAGAAGAATTCAGATTTTTAACACGAGAGTAAACGTAAAAAGAAGGTTTTACAAGACTCACGTTAACAATATTGCAGCAGTACGCACACAATCGAAGCGCAGTAAGGATGGCTAGTGTAACTAGCAAGAATACCACGAAAGCAAGAAAAAGAAGTACGCTATTAACTATTAACGTACCTGTCTCTTCCGAAACGAATGAGTACTGCGTCTCACTCTCGCCTACCATCGTTCGGTCAGAGTCT
+
45:<7<BBA@?@A@@@@@AEDDCCC>ICC@AAABBB?B@BBCBBBA?CC@C@CBB88888)9<=??BBBAC9:9/9@:;;;;';?<>499909BA@>DCCCDBBC?C?CC@CBB?BBBCC@@ACCCCCDCBC@CCBB?BBACAAAB?B@CCB@BCCBCCBB?BBCBBB?BB>BAA>ABA@@;999;::999(9@>A??>CCCBB?B@C>>>:=:=@CCCACBAAAAC?B?ADF>CAA?ABBBCCBBBCBBBBBBAACBBCC?AAC@CCABB@BB?BBBBCB?>>
@ATNG8:03342:07508
GATGGTAGGCGTGTGAGAGTCTGCCCAGAAGATCAGGAACTCTAGAGAATTCAGATTTTAACACGAGAGTAAACGTAAAAGAAGGTTTTACAAGACTCACGTTAACAATATTGCAGCAGTACGCACACAATCGAAGCGCAGTAAGGATGGCTAGTGTAACTAGCAAGAATACCACGAAAGCAAGAAAAAGAAGTACGCTATTAACTATTAACGTACCTGTCTCTTCCGAAACGAATGAGTACGATGAGATCTCGTGTGCTACCATCGTTCGGTCAGAGTCT
+
<:@B?BCC@CDCBBBCCCCCCC?@@4@BC?BC@@BCAC@CECCCC@:99;=@BA;;;;6<?BBBCBBAA:9:59>>@@A6@?<@3999-9<?<@BBBBCCCC?C?AA>ACC?BBBCCA979CCDAAA>>;?AAA<???AAAAA;>;>:=<>CBBACCA?@BADAB?BC>BBB?BDBBB>@??;99999(9?;@CBDBBBAA=C=B>>>;><>A>>><AAA@@@A<A=@@@9@@@<>>=A@AACCCBBBBBAABBCB::8@@D;@;@?B?B@>@AACBBB==
@ATNG8:03344:07511
GATGGTAGGCGACATACATACGCGCCAGAAGATCAGGAACTCTAGAAGAATTCAGATTTTTAACACGAGAGTAAACGTAAAAAGAAGGTTTTACAAGACTCACGTTAACAATATTGCAGCAGTACGCACACAATCGAAGCGCAGTAAGGATGGCTAGTGTAACTAGCAAGAATACCACGAAAGCAAGAAAAAGAAGTACGCTATTAACTATTAACGTACCTGTCTCTTCCGAAACGAATGATACCTCTCAGACGCTCGTCCTACCATCGTTCGGTCAGAGTCT
+
:;;A;ACC?A;66@@<<CBB;;;AA?BCC@DCFHBB?BBCCECCCC@BB?A=@BC;;;;;*;>@@@CC;<6@BB9AA;;;;;*;C@C>BBB8BBA?ACICCBBDE@B@BB=A;;7;A@@ACCCCCBBBCCCDACCCC>BBFCCCCC?@?@9:9:CDCCDBB?BBBBCD@CC?BBC=??AAA;?<<<99999(9A<AAAAABBDE>A=ADDC?B?BBCCC@BBBBBCC@C@CBC>CCF@AAACCC?ACCBBBB@AABBA>><>??8?>>>B@BB@BBBCCCBBB
@ATNG8:03344:07513
GATGGTAGATATATGCACGCTCTACCAGAAGATCAGGAATCTCTAAGAAGAATTCAGATTTTTAACAACGAGAGTAAACTGTTAAAAAAGATGGTTTTACAAGTACTCACGTTTAACAATATTGCAGCAGTACGCACACAATCGAAGCGCTGTAAGGATGGCTAGTGTAACTAGCAAGAATACCACGAAATGCAAGAAAAAAGAAGTTACGTCATATTAACTATTAACGTACCTGTTCTCTTCCGAAACGAATGAGTACATAGATATACGTATAGCTACCATCGTTCGGTCAGAGTCT
+
8:;C?C9;9=><<<;;;===666;<8=>A266;;9=4>55/:///)/:5:::;6:?///;99$/)//)/699<3733(3899,37777#377:7888+6--(------89;9;,-(-53---*-777>;;;==<<;;;>;6;>>>8==666;;>8<7<??;@BBAB@@@?BBBCCC@CD?A;;500::9*//694//////#/8177268-----8;9=5733;4943339946--(---83;177828660------...687555666785575522,225::,224222522222
@ATNG8:03351:07500
GATGGTAGAGAGACTGTAGCGCACCCAGAAGATCAGGAACTCTAGAAGAATTCAGATTTTTAACACGAGAGTAAACGTAAAAAGAAGGTTTTACAAGACTCACGTTAACAATATTGCAGCAGTACGCACACAATCGAAGCGCAGTAAGGATGGCTAGTGTAACTAGCAAGAATACCACGAAAGCAAGAAAAAGAAGTACGCTATTAACTATTAACGTACCTGTCTCTTCCGAAACGAATGAGTACGATGAGATCTCGTGTGCTACCATCGTTCGGTCAGAGTCT
+
>?@B:BCCCEA@A@A?BBBGFFCCC?CCCACCCB;::;?BBC::<C@CC@C@;::??==?.@<@BBBBBBBBBC:??AAA@A0@@;?>AAA9BBB@GCGCCDBBB@C?CC@CCC?BBDABBCCCCFBBBBBA>A@@@?BBBAB@@@<A=@AA=ADDCBBED@BBBBBB@CC@CBB?BCCCC@???;::999(9A?CDCCCBBBB>A=@A>>8=8=>BAB?CBABA@@<?;?@B=BCC@BBBCCCAAABA???:99::999968AA;>>>=@<@@=?@B;<=;;;
@ATNG8:03359:07518
GATGGTAGCACGAGTCACTCATATCCAGAAGATCAGGAACTCTAGAAGAATTCAGATTTTTAACACGAGAGTAAACGTAAAAAGAAGGTTTTACAAGACTCACGTTAACAATATTGCAGCAGTACGCACACAATCGAAGCGCAGTAAGGATGGCTAGTGTAACTAGCAAGAATACCACGAAAGCAAGAAAAAGAAGTACGCTATTAACTATTAACGTACCTGTCTCTTCCGAAACGAATGAGTACGAGAGTCAGAGCAGAGCTACCATCGTTCGGTCAGAGTCT
+
//785:?A<@?<<<=CCBCCB666@;@AC>?@A@;9497=>>00/<8;:8?;99994999$98B>>>>>B<?AA0:7:=999)9;7;.555&5@=?BCCFIHGBB@B@CC@CCC?CCCCCBBCBCCDDCCBB@BBBB?BCCCAA::6;?BCC@CBBDCCCD@DCCDCC@AA>AAB@BBBBB;@??;99999(9?;>@ABCBCAB?B>AAB?<?<??BAA>ABAAABB?B@BDD>CDD?CCCBBBCCCBBBBBBBBBBBBBBBBBB?BBC>A<>==BBB@@A:;;
@ATNG8:03363:07497
GATGGTAGATATATGCACGCTCTACCAGAAGATCAGGAACTCTAGAAGAATTCAGATTTTTAACACGAGAGTAAACGTAAAAAGAAGGTTTTACAAGACTCACGTTAACAATATTGCAGCAGTACGCACACAATCGAAGCGCAGTAAGGATGGCTAGTGTAACTAGCAAGAATACCACGAAAGCAAGAAAAAGAAGTACGCTATTAACTATTAACGTACCTGTCTCTTCCGAAACGAATGAGTACTTCTCAGAGACACACTACCATCGTTCGGTCAGAGTCT
+
;<CC@CCCBCBCCBCCCBCCIDGDGADAA?;;;A@@?BALCCCCB@>AC@C@;99AA>>=+A8ABAABBCCAAA<@:;;DDD3A@=>;>99+99505BBCCGICC?B?B@=A@@=@BCCCBCCCCCCCCCCC@CCBB?ABAABABA?C?B@@?ABCCCDCC@CCCECB>AA?BAA=??@@>8@==9==<<>1>A?B999BD@@A>A=ABBB@B?@@CBB@BCCBACB?B??@@<?CC@BAAACCCD?BBBB>>>BBBBCCDBB?BBBBC@BB?BCCCBB@@@
@ATNG8:03364:07519
GATGGTAGGACGAGCGTCTGAGAGGTACCATTCGTTTCGGAAGAGACAGGTACGTTAATAGTTAATAGCGTACTTCTTTTTCTTGCTTTCGTGGTATTCTTGCTAGTTACACTAGCCATCCTTACTGCGCTTCGATTGTGTGCGTACTGCTGCAATATTGTTAACGTGAGTCTTGTAAAACCTTCTTTTTACGTTTACTCTCGTGTTAAAAATCTGAATTCTTCTAGAGTTCCTGATCTTGCTGGGCTGCGCTGATATGCGCTACCATCGTTCGGTCAGAGTCT
+
:55<7;A>7::=695><@BCBBBC@BBB?;;8;BBD?DCBD@BBDICBB?;<<BB=A?ACFK@E@DCCCBBBCC?AABAA0@@=?AAC=BB@@<@@@<@C7;:CAAA?BC???AAA=ACC<?>?BBAAABC?BBAB>??;@@@AAAA;;;AB@@;;;;:8808;===C??=;;57:<::.<7>7=;;;=.99==>8>B>>>C?;8818=>=/=A=>><@=CC7;;>>>??;?=A??767,//699.99,----3228:7;7>>>?<><;;94<>8=<==>>;;;
@ATNG8:03334:07552
GATGGTAGCATCATGCATATCTCACCAGAAGATCAGGAACTCTAGAAGAATTCAGATTTTTAACACGAGAGTAAACGTAAAAAGAAGGTTTACAAGACTCACGTTAACAATATTGCAGCAGTACGCACACAATCGAAGCGCAGTAAGGATGGCTAGTGTAACTAGCAAGAATACCACGAAAGCAAGAAAAAGAAGTACGCTATTAACTATTAACGTACCTGTCTCTTCCGAAACGAATGAGTACCTCTCAGACGCTCGTCCTACCATCGTTCGGTCAGAGTCT
+
>:@D@DBBBCCCCCBBCBBBCCDCB=BEE@CDDCBB@C@CCCBBBC?BD?B?BBA==?>=.?8BBBCCCCBA@<6<;999::$;<8<<;;7<@@<?E>DCDFBB>AAAA?BCD?BBBCCB@@CCCCC@@@D@ECAA>ABBBBBBB?CACCB>BBBBBBBD?BBBCCB?BC@AAA998ACC:>>>:????@2@C?BBB???CAB=A>ABBD>=9<=@>>;?BAAACDADABBB=BBB?CCCCBAA?BBBB@AABBBBAACC?BBB@AAA:?=?B?BBCBCCBBA
@ATNG8:03339:07546
GATGGTAGCACACGAGATCTCATCGTACTCATTCGTTTCGGAAGAGACAGGTACGTTAATAGTTAATAGCGTACTTCTTTTTCTTGCTTTCGTGGTATTCTTGCTAGTTACACTAGCCATCCTTACTGCGCTTCGATTGTGTGCGTACTGCTGCAATATTGCTAACGTGAGTCTTGTAAACCTTCTTTTTACGTTTACTCTCGTGTTAAAAATCTGAATTCTTCTAGAGTTCCTGATCTTCTGGGCAGACTCTCACACGCCTACCATCGTTCGGTCAGAGTCT
+
@BBB:>==<<>@956655ACBCBBCBBAA;;;4;BCF?CC@C@BCCCCCC@BCCCC=@=@@A=8@<>??@BA?>=79:444$9:7>@AA9@AAA>AA@6;:8::@?8939>>>AABB?BAB@D?BBCCCBBB?BBB>187;;;?AA@??=>;:;>:>9818>>=:BBB@@@BBC<@@@A6?;@;:<<<;*;BA@A8AB@ABBB@@>2;;:;*:?===:@;@AADGCCBBB@E@B@@ADB>B;;<0<A;;;;;;AB@@@GH@BCB@BBBBEABB@DCCBAAACC
@ATNG8:03350:07562
GATGTAGGAGACACGTCGCACACGTACTCATTCGTTTCGGAAGAGACAGGTACGTTAATAGTTAATAGCGTACTTCTTTTTCTTGCTTTCGTGGTATTCTTGCTAGTTACACTAGCCATCCTTACTGCGCTTCGATTGTGTGCGTACTGCTGCAATATTGTTAACGTGAGTCTTGTAAAACCTTCTTTTTACGTTTACTCTCGTGTTAAAATCTGAATTCTTCTAGAGTTCCTGATCTTCTGGGTGCGCTACAGTCTCTCTACATCGTTCGGTCAGAAGTCT
+
//888>D<ABBBBCAA:9;@@?>;=BCDBBB?BBCC>CBAFA<;;CCBB>BBB;;6;4:ABB?B?BCCCBBA<?699:::$9929?BB=BCAA?ABE@CC=?@@@CD?BBBBBA@@?BBB?C?BBBBBBBB@D???:><::;;?@B>>>A;;;A<>==8==4:5:==DAAA@=9<8888)84::>=@@@,<;---(--9---4//549;9.69;795;6//)/9888794:5:@>;;>*----)--/8:;;=777@@AAA?:88:::=<@@====;;7;@:9
@ATNG8:03356:07554
GATGGTAGATACTCGCTGATACACCCAGAAGATCAGGAACTCTAGAAGAATTCAGATTTTTAACACGAGAGTTAAACGTAAAAAGAAGGTTTTACAAGACTCACGTTAACAATCATTGCAGCAGTACGCACACAATCGAAGCGCAGTAAGGATGGCTAGTGTAACTATGCAAGAATACCACGAAAGCAAGAAAAAGAAGTACGCTATTAACTATTAACGTACCTGTCTCTTCCGAAACGAATGAGTACGAGAGAGCACACGTGTCTACCATCGTTCGGTCAGAGTCT
+
<9:::C=:;9<<<<<=@@@@<<<<<6=>>@C@@??@;@:;=>656>9<<:>798333333$3-3:999:;<;6;<,3344999'9;.4.555&5::9=>666?>>=:=;==9000=;===;>B==>@@?@??9959AAA>BACBA:9:<@;??A<@A?=<=80)/////993=;1888.73<99.555.2<<>?.992555755755173<5559<778@BA?AB99:9:471777*33317==>>@ABA@>>>>?@?9:9@@@AAAB<@::9989929AA@@BBBB
@ATNG8:03358:07561
GATGGTAGGCACTGCGCACACATCCCAGAAGATCAGGAACTCTAGAAGAATTCAGATTTTTAACACGAGAGTAAACGTAAAAAGAAGGTTTTACAAGACTCACGTTAACAATATTGCAGCAGTACGCACACAATCGAAGCGCAGTAAGGATGGCTAGTGTAACTAGCAAGAATACCACGAAAGCAGAAAAAGAAGTACGCTATTAACTATTAACGTACCTGTCTCTTCCGAAACGAATGAGTACTATAGACTATCTGAGACTACCATCGTTCGGTCAGAGTCT
+
///96:8:388444544/7///9:<399<:>::5955;5;>C9;9D@BB>A=@@::4999'96@?<A<?>>5:;0;@:9444$4;5:.555&5994;>><<;;/0*0:=@?AAC@C;<9CBBBDBBBBBCCB>BD<;7;AABCECC@DAD@A?@CCBBBCC?CCCBAA=:939>?280<;?3:///6999'9618:<:=>>=568<=7792;6==@@@?BBAAAAB?A=A@=5=00,00=>ABBBBBBA@??????????>A??87877718?;@ABAAB?=>
@ATNG8:03367:07560
GATGGTAGTGTCAGTGCGCGTCGTCCAGAAGATCAGGAACTCTAGAAGAATTCAGATTTTTAACACGAGAGTAAACGTAAAAGAAGGTTTTACAAGACTCACGTTAACAATATTGCAGCAGTACGCACACAATCGAAGCGCAGTAAGGATGGCTAGTGTAACTAGCAAGAATACCACGAAGCAAGAAAAGAAGTACGCTATTAACTATTAACGTACCTGTCTCTTCCGAAACGAATGAGTACACATCGTCGTGTCGTGCTACCATCGTTCGGTCAGAGTCT
+
---8388B@??;:<==<<@:55@<;.6@@8@FEA@A7;59:B@ABC;CB8<;==<::999$47;==A==?;:=<5<;94;;.:@=@4;;;*:;@;=696;<<;;7;?@@=99:?BCBBDDGCBFCCCCFDB@C;;;>AAAABB@@<<9=00,0>>>??>B?BBBCAB>BC@BBB:@@00,0==;;;;;5?B?BCCC?>>>@8?;>>>C5:7;;ABA@B;:::A?9><>??9<884999ABBBBBCCAAACCCBBBBBBBAAA?AA?9929929=>BBCBBC
@ATNG8:03371:07063
GATGGTAGTATCTGTCTACGAGAGCCAGAAGATCAGGAACTCTAGAAGAATTCAGATTTTTAACACGAGAGTAAACGTAAAAAGAAGGTTTTACAAGACTACACGTTAACAATATTGCAGCAGTACGCACACAATCGAAGCGCAGTAAGGATGGCTAGTGTAACTAGCAAGAATACCACGAAAGCAAGAAAAAGAAGTTCGCTATTAACTATTAACGTACCTGTCTCTTCCGAAACGAATGAGTACTACTCTCAGAGACACACTACCATCGTTCGTCACGAGTCT
+
>:?@7<BC;;9=@@AABAB@@BBBB?A;;79;9@AC=A=A@;;:@?;?@4:6>@@@?B==+4/3;::::;;:::2///99::+:;5<.555&55/)//;///;;/5.5444.444.5==>A@>>>CGBAABBA;@;;;49:99?>9949;?9905:>:===A?B==CCC>AA?BBB7A<BCC8?>>9==>==,=@<??<?AAAA@<A=AAAA?B;;;888:?;;:98;/706:<59=@9///==;<;;@A@A>>BCAAABB@????188=::18---------7-
@ATNG8:03372:07052
GATGGTAGATATATGCACGCTCTACCAGAAGATCAGGAACTCTAGAAGAATTCAGATTTTTAACACGAGAGTAAACGTAAAAAGAAGGTTTTACAAGACTCACGTTAACAATATTGCAGCAGTACGCACACAATCGAAGCGCAGTAAGGATGGCTAGTGTAACTAGCAAGAATACCACGAAAGCAAGAAAAAGAAGTACGCTATTAACTATTAACGTACCTGTCTCTTCCGAAACGAATGAGTACTACTCTCAGAGACACACTACCATCGTTCGGTCAGAGTCT
+
==BB@BCCCCCBBCBBCDCCCCCAA>BCCBFCCC@@?A@CCCCABB?BB@CACBBCCCCC3C?CCA@@BCBBBA9>>:;:;;*:C=C:@@A9@BC@CBCCCCCCDAD@BB?BCC?BBBBDCCCCCCCCCCCC?CBCB@CBBBBBBB?D@DBB?BDDDBBBB@CCCAAB@BB?AAA=>>AAA:?=<8<<<<<.<?=A??@BBBCC?C?BB@B:=:=ADCD@BBBCCCD9999CE@BABACBBAA???CCCCCCAAABBBBB>@?BB?B@A=@=AA>>>@@@>>>>
@ATNG8:03380:07052
GATTAGTATAGAGCTCTACATAGTACTCATTCGTTTCGGAAGAGACAGGTACGTTAATAGTTAATAGCGTACTTCTTTTTCTTGCTTTCGTGGTATTCTTGCTAGTTACACTAGCCATCCTTACTGCGCTTCGATTGTGTGCGTACTGCTGCAATATTGTTAACGTGAGTCTTGTAAAACCTTCTTTTTACGTTTACTCTCGTGTTAAAAATCTGAATTCTTCTAGAGTTCCTGATCTTCTGGGCTGCGCTGATATGCGCTACCATCGTTCGGGTCAGAGTCT
+
9::9ABBBBCCCCCCCCBCCCEDFDDCEBB@ACCC>BC@B@BCCCCCC@BCABA?B@CACA?C?BABAABBBC@CCCCC3CD?C88879AAC@BBB?A@<<=>BBC?CCCAAAA?<AAA;A8<<>;;==>;?BBD676??<=>AAAA?AAAAA:>>@<@@<A:=>A>>>?>?:>>>@@5A<@<?????/??=<<1<76///<<<@19888'5:;9>:@9??:@@@@>>><?:=>@@?A3//::29///=967;@@@@:;:=//,/77==9>>>9>@@AB@@@?
@ATNG8:03384:07076
GATGTAGTATAGAGCTCTACATAGTACTCATTCGTTTCGGAAGAGACAGGTACGTTAATAGTTAATAGCGTACTTCTTTTTCTTGCTTTCGTGGTATTCTTGCTAGTTACACTAGCCATCCTTACTGCGCTTCGATTGCGTGCGTACTGCTGCAATATTGTTAACGTGAGTCTTGTAAAACCTTCTTTTTACGTTTACTCTCGTGTTAAAAATCTGAATTCTTCTAGAGTTCCTGATACTTCTGGGCAGACTCTCACACGCCTACCATCGTTCGGTCAGAGTCT
+
89@@@DCBBBCCCCBCCCCCCCCDDBCCC@@?@BAC=A@?AAECCCCCB?BBA@>=>=@AAA>A@BCBBBBBBA;>>???1?A?B???;?BBB@CBB?BC??>?AAA=ABB?>?>A:>=B=D<??=::9<<<A@@?=AAAA<<<@@@@D@@::98<::5:@<@<AA>>>?@@@7;;DDD5A=A;=<===+9667<19/////9>AA<????/?;;:A:=8=><;;;@@BE=D=A9:///=133=;4;://.5./5:=>?>>:>>>59555905548ABA@>>><
@ATNG8:03385:07043
GATGGTAGCGCATATCAGCGCAGCCCAGAAGATCAGGAACTCTAGAAGAATTCAGATTTTTAACACGAGAGTAAACGTAAAAGAAGGTTTTACAAGACTCACGTTAACAATATTGCAGCAGTACGCACACAATCGAAGCGCAGTAAGGATGGCTAGTGTAACTAGCAAGAATACCACGAAAGCAAGAAAAAGAAGTACGCTTTTAACTATTAACGTACCTGTCTCTTCCGAAACGAATGAGTACTGCGTCTCACTCTCGCCTACCATCGTTCGGTCAGAGTCT
+
B>AA?B:55<>A9;;BBBCAA@CDC?CBC@CCCCAB?BBCCCBBBD@CC?A?BAB9999:*:?BCCBCHCCBB@6@B9:99*;B@C4;;;.;CC?CCFGCCCBB@C@BA?BBB@CCCBBBBBBCBBBCCCC?CCCC?BBBBCCBC@CACAA?ACCCCBBC@CCCCCC?CC@BBB=?????9999;?@ABB3BC@B999B?>>>5?@BBBB@D?CCCCC?BBBBAAA:><BBC>CCC?C?B@?>>@???>>>?=>>>>>@@7==A;?;::A;AA7==@?A?99;
@ATNG8:03386:07061
GATGGTAGCACGACACGACGAGTGTACTCATCGTTTCGGAAGAGACAGGTACGCTAATAGTTAATAGCGTACTTCTTTTTCTTGCTTTCGTGGTATTCTTGCTAGTTACACTAGCCATCCTTACTGCGCTTCGATTGTGTGCGTACTGCTGCAATATTGTTAACGTGAGTCTTGTAAAACCTTCTTTTTACGTTTACTCTCGTGTTAAAAATCTGAATTCTTCTAGAGTTCCTGATCTTCTGGGATGTGTGCGCAGTGCCTACCATCGTTCGGTCAGAGTCT
+
:9:F?CCDDCC@;95;9;566=>HCCCC@A@CCCC>CC@C@CCCDHAA>ACCCBBB?BCCC@C@BBBCDDDCC?:999:)9A<ABBC?DCBB?BBB@DB>@@ABBB@BBBBBBBB>BBB>B?BCB==>?@<@??><@@@A>>??@@ABA@::;<@@@<@@<@=@@>AAAAAA<?=<<<2<:>:>?@@>.>??DC3=<<>>>>?>><@AAA/A::;B=B;>><ADDA>>>:=:<@@@@A;;98809///==;==>@>>>A<??@<@>>>A9@>9@@AAD????
@ATNG8:03390:07048
GATGGTAGTAGTGTCTCTGAGAGTAGTATCATTCGTTTCGGAAGAGACAGGTACGTTAATAGTTAATAAGCGTTACTTCTTTTTTCTTGCTTTCGTGGTATTCTTGCTAGTTACACTAGCCATCCTTACTGCGCTTCGATTGTGTGCGTACTGCTGCAATATTGCTAACGTGAGTCTTGTAAAACCTTCTTTTTACGTTTACTCTCGTGTTAAAAATCTGAATTCTTCTAGAGTTCCTGATCTTCTGGGTGTATCAGCGAGTATCTACCATCGTTCGGTCAGAGTCT
+
4:<>.45:4444999////////555555544.4333(4;3:5:==:::96995566;695555:49949://)//75//////#/5.5:;;3////27/5.55.5:995626<;<9555.55:6<8<;;;55/7)////)/;:79;5559544<<::59:934448399333988858::::+9-4054<<<)55<>>5>;?0//:0//)////$4////)/)//5<<;;;;<694995555.5;::3;<<<@955:::565>>99:349555.59699;:<5559
@ATNG8:03394:07073
GATGGTATCGCATATCAGCGCAGCCCAGAAGATCAGGAACTCTAGAAGAATTCAGATTTTTAACACGAGAGTAAACGTAAAAAGAAGGTTTTACAAGACTCACGTTAACAATATTGCAGCAGTACGCACACAATCGAAGCGCAGTAAGGATGGCTAGTGTAACTAGCAAGAATACCACGAAAGCAAGAAAAAGAAGTACGCTATTAACTATTAACGTACCTGTCTCTTCCGAAACGAATGAGTACGAGAGTCAGAGCAGAGCTCCATCGTTCGGTCAGAGTCT
+
?CCB?ADCCBBBBBBCBBBBBBBCD>BBB?CCCCBB@BACDCCCCC?CC@C@CCBABDDD3B?CCBCCDFFCCC>CA@@ABB2BC?D6;;;6;BD?DCDCBCCDC@C?AA?ACC?AACBBBBBCCCCCCCCC@CCCC@CBBBDCCD?C@CBB?ACDDCCCC?CCCCCC?CC?CBC<>>BCB<?=<989899(8@>B>??BBBBB?B@DCBB@B?BBDCC@CCDBBBC@B?BCD>CCA=@@CCBBBBCB=>>BBBBBB@BBBBCC?BCBBB>BB>B@@?BBB>>
@ATNG8:03395:07072
GATGGTAGTAGTACACTAGTCATACCAGAAGATCAGGTATCTAGAAGAATTCAGATTTTTAACACGAGAGTAAACGTAAAAAGAAGGTTTTACAAGACTCACGTTAACAATATTGCAGCAGTACGCACACAATCGAAGCGCAGTAAGGATGGCTAGTGTAACTAGCAAGAATACCACGAAAGCAAGAAAAAGAAGTACGCTATTAACTATTAACGTACCTGTCTCTTCCGAAACGAATGAGTACACACTCTCATATGACACTACCATCGTTCGGTCAGAGTCT
+
>:@D?BBBBCBCBCCBBBCCBBCBD@GCC>AACCCB@BCCCCCCC@CC@D@BBA;;;;;*;=@BBBBBCCDCC=AA@@@@@,?A>B4;;;6;BC?CBCACACCD?C@CB@BBB@BBBBBCCDCCCBBBBBB@CEBC?BBBCBCAC@C@BBB@BBFCCCCC?BBBABA?BC@BBB<??@@A<999?AAABB3AA?BBBBCDB??;>;>>=>1918;ACA@DB@AA?G@C?BCD>CBB@BBCBBABBBBBBBBBBCC@BBCDEE??<?ABAC=?A?CBBBBBBBB
@ATNG8:03399:07075
GATGGTAGCGCACACATAGATACAGTACTCATTCGTTTCGGAAGAGACAGGTACGTTAATAGTTAATAGCGTACTTCTTTTTCTTGCTTTCGTGGTATTCTTGCTAGTTACACTAGCCATCCTTACTGCGCTTCGATTGTGTGCGTACTGCTGCTATATTGTTAACGTGAGTCTTGTAAAACCTTCTTTTTACGTTTACTCTCGTGTTAAAAATCTGAATTCTTCTAGAGTTCCTGATCTTCTGGACGACGCGCTCTGACACTACCATCGTTCGGTCAGAGTCT
+
345B?CCCCDDDABBBBBDCCAABCICBBBAA<;;;D<BB?C:B>BCCGH@CCCCC@B?BCCC=A>ACDCCCCDD@;;;;;*;@;@ABC?CBBD@CCC@FG@ABACBB?BCCCCBBC@BBC?B@BCCCCAAA@CCCD<@ADEDDBBABBB@@AACCCEE@BC@C@ABB@A@CDM@CBBCB;B@D@BCCCC5BCCCE>B;;;@ABBBC5;;<;*<A@BB?BAIEEFCCCBBB>B>BCBBAB>BBA@CB;;;@A@AB<;;BBCCCCCACBBCCADD@DBBBCCC;;
@ATNG8:03400:07070
GATGGTAGTGCGTGAGAGAGAGACCCAGAAGATCAGGAACTCTAGAAGAATTCAGATTTTTAACACGAGAGTAAACGTAAAAAGAAGGTTTTACAAGACTCACGTTAACAATATTGCAGCAGTACGCACACAATCGAAGCGCAGTAAGGATGGCTAGTGTAACTAGCAAGAATACCACGAAAGCAAGAAAAAGAAGTACGCTATTAACTATTAACGTACCTGTCTCTTCCGAAACGAATGAGTACTACTCTCAGAGACACACTACCATCGTTCGGTCAGAGTCT
+
34;>9>CCCDDC@C@ECBBDCCAAA<ABD@CCCCAA?A@DCCCBBC?AA<A?AA@<=???.?7A<;BBB?@@@@598;;::9$::::9:::.;@C=?B@BACECC?D?BE@CCC@CBBBCCCCCCAAAA@@@<@AAB?CCCCCBBB?B@B;;8;CABBDAB?ACCD:;99D??A=>B<<;;3833/7BDDD3BB?A@ABBBBBB>A>A@AA;?;88;BB?BCB@@@@<?5::B=@AA@@??CCC??@BBBB??>BBBBA@8878727>@@B=@@?>>>A>>?@@
@ATNG8:03403:07066
GATAGACATATCGTACTCTCTGTACTCATTCGTTTCGGAAGAGACAGGTACGTTAATAGTTAATAGCGTACTTCTTTTTCTTGCTTTCGTGGTATTCTTGCTAGTTACACTAGCCATCCTTACTGCGCTCGATTGTGTGCGTACTGCTGCAATATTGTTAACGTGAGTCTTGTAAAACCTTCTTTTTACGTTTACTCTCGTGTTAAAAATCTGAATTCTTCTAGAGTTCCTGATCTTCTGGTGTCTGATCTGTATCACTACCATCGTTCGGTCAGAGTCT
+
ABAAABCCDCBBBCCDBBBBBB<:;B;;;?C@@@;@C>B?BCCCCBC?BBBBDAD@CBAA>A=AABAAAFAA<ACCBC1BB?BBBC>CBBB=>>C;>><99:CBB?BBCBBBA=:>BB=D=AA=988;;==AB7;;>>>>A>>>AA==;;;9=;;5;A:?;>>>@@AAAA788@AA.616467666+5?ADD7??ABAA????<?BCB/A887A5;5;@<>=>AA@@<@;>:9///7=9909----76:;;;??@???@>?:?@;;;<?B:>>>>>=;88
@ATNG8:03410:07057
GATGGTAGTACATGATAGACGACACCAGAAGATCAGGAACTCTAGAAGAATTCAGATTTTTAACACGAGAGTAAACGTAAAAAGATGGTTTTACAAGACTCACGTTAACAATATTGCAGCAGTACGCACACAATCGAAGCGCAGTAAGGATGGCTAGTGTAACTAGCAAGAATACCACGAAAGCAAGAAAAAGAAGTACGCTATTAACTATTAACGTACCTGTCTCTTCCGAAACGAATGAGTACAGAGAGTACGATATGTCTACCATCGTTCGGTCAGAGTCT
+
?>8>88=@;;49454:<<<BAA@CB?B??;;A;;@@;@=@CCCCCB?@@=@?A@@BBCBB2B=@ABBBDJCBBB>BBBDDDD3AAA@5;;:&9::5<=BBBBDBB@B@BB?BBB>BBBCCBBBCBABBBDCC?CFCDACBBBBCBB@C@BCC?BAABCCDD?BBBCCCAAA>ACC?BBBBC;BA@=@AAAA3AB?AA???BBAA>A?BBCC4:5:@BAC?C;;;CBB@F?BBB=CDD>@@A@BBBBBBBCCBCBCBAAABBBBBB?ABB??<?B?BBBBCB@??
@ATNG8:03410:07087
GATGGTAGTATAGAGCCTACATAGTACTCATTCGTTTCGGAAGAGACAGGTACGTTAATAGTTAATAGCGTACTTCTTTTTCTTGCTTTCGTGGTATTCTTGCTAGTTACACTAGCCATCCTTACTGCGCTTCGATTGTGTGCGTACTGCTGCAATATTGTTAACGTGAGTCTTGTAAAACCTTCTTTTTACGTTTACTCTCGTGTTAAAAATCTGAATTCTTCTAGAAGTTCCTGATCTTCTGGTGTCGTCTATCATTACTACCATCGTTCGGTCAGAGTCT
+
;<CD@@;@CB@<=<::5;556;ACCCCFC:;4<;;;/;A;A4;:@A@BA<@=A9:8:?BBCC<@6/////9:::6:::::+::>B@@>6<<<;8>==9992443888;897??@AB????<?;?>=;:;;;9=>7818=>>>???@>===>AAA<>>>::939699985577=385557)7-5-5;AAA.:6757.7==788896=17978(87779:>;@@<=;;//)/8/5/57666;499<7887899::769:;49<A9947:>==:=><??>>?B;;;
@ATNG8:03412:07064
GATGGTAGTATCTGCACACTCTGTCCAGAAGATCAGGAACTCTAGAAGAATTCAGATTTTTAACACGAGAGTAAACTGTAAAAAAGAGGTTTTACAAGACTCACGTTTAACAATATTGCAGCAGTACGCACACAATCGAAGCGCAGTAAGGATGGCTAGTGTAACTAGCAAGAATACCACGAAAGCAAGAAAAAGAAGTACGCTATTAACTATTAACGTACCTGTCTCTTCCGAAACGAATGAGTACGAGAGAGCACACGTGTCTACCATCGTTCGGTCAGAGTCT
+
::;@@A09599=00/////<=>>>>8:99)////6=:?9@>;::49248385==993333$32889:;<<====74447B=<=B%7334::9+977,3333388///(.(..(...27667=>==?@@CABBBB@BBBB?A@@AA@@??B@BCB?BBBAB@@@@CAAADE<@@=0009<>@BA9@?>8>?>?>2:A;?<=>BBBB?=C=B???<?=;;CBD@BBB<;;B?C?CBA;A::5:?AABCBBAAACCBBCDCD>>>?@?=>9<=>=A???<?AAABB@=>
@ATNG8:03419:07069
GATGGTAGAGTATCATGTGTATCTCCAGAAGATCAGGAACTCTAGAAGAATTCAGATTTTTAACACGAGAGTAAACGTAAAAAGAAGGTTTTACAAGACTCACGTTAACAATATTGCAGCAGTACGCACACAATCGAAGCGCAGTAAGGATGGCTAGTGTAACTAGCAAGAATACCACGAAAGCAAGAAAAAGAAGTACGCTATTAACTATTAACGTACCTGTCTCTTCCAAAACGAATGAGTACGAGAGAGCACACGTGTCTACCATCGTTCGGTCAGAGTCT
+
@?@B@BECCCBCCCCBBBDCCCECCACCD@DBCC@@?@@CCBBCDB?BC@C@BA>99999*9?CCCCCDBCBB@9A@;;;;;$;;6<==<=2=C@<@BBBDCGBA>A@CC@CCA=AABBDCBBCBBCCCCCDACBBB@BBCBCCCC@C@C@@>@BBCCCBB?BBBBCB=??@BBB?BBAAA:?==988888(8?9@?BACCBBB@B?BBCC?B?==BCD@CCCBBBB>A?BBB;CEF>AACCDDAAABBBB>?@CCAA@CDDBBB?BBAAA?CC@D@AABBAAA
@ATNG8:03372:07096
GATGGTAGCGAGCGAGTGTGTATACCAGAAGATCAGGAACTCTAGAAGAATTCAGATTTTTAACGACGAGAGTAAACGTAAAAAGGAGGTTTTACAAGACTCACGTTAACAATATTGCAGCAGTACGCACACAATCGAAGCGCAGTAAGGATGGCTAGTGTAACTAGCAAGAATACCACGAAAGCAAGAAAAAGAAGTACGCTATTAACTATTAACGTACCTGTCTCTTCCGAAACGAATGAGTACTATGTAGAGCTCTATACTACCATCGTTCGGTCAGAGTCT
+
:8;;04888/////89:9/59B?@<9><?465555526:?<<<><<<4403-3////:::$/)///:9555555;1:;<====+=:>>:>>>2>@A>=>00/9:<<8=8A<?BBB=@@@@?A@A;;;BBCBCC@CCCC@CCBBCBBB@C?E::8;ACDBBBE@DCCEDD?;;8;@@<ABBBD>???@CCDDD3CC?:9:ACC??>?C?CCBB?B?AACCC@CBCA@@@=@@BBB=BCC?AABBBBAAABBBCBBAAABCBB??@BB@CB>>B?BD@CBBAAAEBB
@ATNG8:03372:07118
GATGGTAGCTCACGTACGTCACACGTACTCATTCGTTTCGGAAGAGACAGGTACGTTAATAGTTAATAGCGTACTTCTTTTTCTTGCTTTCGTGGTATTCTTGCTAGTTACACTAGCCATCCTTACTGCGCTTCGATTGTGTGCGTACTGCTGCAATATTGTTAACGTGAGTCTTGTAAAACCTTCTTTTTACGTTTACTCTCTTGTTAAAAAATCTGAATTCTTCTAGAGTTCCTGATCTTCTGGGTGTATAGCGAGTATCTACCATCGTTCGGTCAGAGTCT
+
BABC@CBCBBBB999AABBBBB;;;CCBBCBB?BCEB=BB>B>BBBCCBB?BC@@?=@79;BCAC@CCCBA@AAB?CCCCC2CB?BBBB=ACCD@DBC?AA=?>ACAB?BBBAAABB?CAC>C?BB>AB;;>=BAAA6<<AA??>???BB?>===9==@=AA=A<ABA?????D8>>ADD5@;@<@?AAA/@@?>?5>==888=9>>:>>?>>'<;:8815/5736-----60405:777958=<A9AA<<9>??DCAAAAAAAA=C===A:??:?@AAAA@=;
@ATNG8:03377:07115
GATGGTAGCTCACGTACGTCACACGTACTCATTCGTTTCGGAAGAGACAGGTACGTTAATAGTTAATAGCGTACTTCTTTTTCTTGCTTTCGTGGTATTCTTGCTAGTTACACTAGCCATCCTTACTGCGCTTCGATTGTGTGCGTACTGCTGCAATATTGTTAACGTGAGTCTTGTAAAACCTTCTTTTTACGTTTACTCTCGTGTTAAAAAATCTGAATTCTTCTAGAGTTCCTGTCTTCTGGCTCTCGTAGACAGATACTACCATCGTTCGGTCAGAGTCT
+
344:7;CBBBBCCCCD9;;ECAAACBBC@@@><@AAB;BB>B?AABBCBC@BDCAA>A?ABCC?C?CBCBCBA=<877878)9@;@@BC=BBCC?BA@=?B=>>?BAA<?>>>BBBC?BBB=B>BB>@@;>>;@=<=8<<<;;;>;;=@F@>>>><7879==;@=A>>>>>>@@7;;@@@/;5;8===>>/>>===8=?>AA=<<:9088888%8<<<=7:5:A<AA@@?>>8=8=???>:>>>;??::;>>>AA>>>@><:;//,/<=;;6>>:>AAA?@>>>
@ATNG8:03384:07094
GATGGTAGATACTCGCTGATACACCCAGAAGATCAGGAACTCTAGAAGAATTCAGATTTTTAACACGAGAGTAAACGTAAAAAGAAGGTTTTACAAGACTCACGTTAACAATATTGCAGCAGTACGCACACAATCGAAGCGCAGTAAGGATGGCTAGTGTAACTAGCAAGAATACCACGAAAGCAAGAAAAAGAAGTACGCTATTAACTATTAACGTACCTGTCTCTTCCGAAACGAATGAGTACGAGAGAGCACACGTGTCTACCATCGTTCGGTCAGAGTCT
+
9:?D@CBBBCCCCCC@@ADCCGBBB=BDD=CCCF@@?@@CBCAAAC@CC>B?AAA>????1??BBAAABBB?>>5<?::9::*;C@C599909B=@@CABDCBBA?B@BC@CCB?BBCABBCCDEFCCBBBC?CCCC?CCBCCCBA?B?CCC?BBBBBBBB?BCCCCC?BB>ABB>AACDC=AA@;99898(8?=ABBBBBBBB?>;>>AA:=:>@BBB@BB;;;BC@C@CBB>BBE>AACCBBBCBAAABBBB@BBBBBABA>><?===C???<?CBBBCBBB
@ATNG8:03385:07126
GATGGTAGCTCACGTACGTCACACGTACTCATTCGTTTCGGAAGAGACAGGTACGTTAATAGTTAATAGCGTACTTCTTTTTCTTGCTTTCGTGGTATTCTTGCTAGTTACACTAGCCATCCTCACTGCGCTTCGATTGTGTGCGTACTGCTGCAATATTGTTAACGTGAGTCTTGTAAAACCTTCTTTTTACGTTTACTCTCGTGTTAAAAATCTGAATTCTTCTAGAGTTCCTGATCTTCTGGACGACGCGCACTGACACTACCATCGTTCGGTCTGAGTC
+
@@AA??<CBBBBBDCCBAABBBBBCCCDCCBB?BBCC>CCAC@CCCCCCC@BBDCC@C;:;CCAC@CCBBBCBBB@?@???.=@>A9:918<@B?BBB?BB8:::A@@=@@A@ABBB?BBE?BBA>>CBABB?BB?C<???@@@@>??C@@=9::5;;?<@B=B=B@???@A@@:>=@@@3><>:==DDD/==777-3-----688;4;9;9(6775:194994;???A@@<@>A@===@388A<>>;;;?><=:///:<<>>>;1///667//,/:::@@@;
@ATNG8:03385:07135
GATGGTAGGCGTGTGAGAGTCTGCCCAGAAGATCAGGAACTCTAGAAGAATTCAGATTTTTAACACGAGAGTAAACGTAAAAAGAAGGTTTTACAAGACTCACGTTAACAATATTACAGCAGTACGCACACAATCGAAGCGCAGTAAGGATGGCTAGTGTAACTAGCAAGAATACCACGAAAGCAAGAAAAAGAAGTACGCTATTAACTATTAACGTACCTGTCTCTTCCGAAACGAATGAGTACGATGAGAGAGCTCTCTCTAATCGTTCGGTCAGAGTCT
+
955>:=BC@CABBFDDCBBBBBCCD>CCC@@BACFCACABBBCBBB?;;9;=BCC;<<<;);<B@BAAACCBBD9@?::999):=;=?B==147=8=B<BBCBBB?B?BB?AA=<@A>>>??=>?@<<79995:;<>;888AAA;;7<=B@B?BBBBBBBB?AACCCC<A?<?AA>BB@?>8=;;899898(9939@@A@BAAB;A;???A<?<;<<@A=AAA@>>>5:5;==6<9939=@B???CBABBBBBA@@@>==@@AD=?AAC>AB@CB>::A==>
@ATNG8:03386:07132
GATGGTAGCTATACGTATATCTATGTACTCATTCTTTTCGGAAGAGACAGGTACGTTTAATAGTTAATAGCGTACTTCTTTTTCTTTGCTTTCGTGGTATTCTTGCTAGTTTACACTAGCCATCCTTACTGCGCTTCGATTGTGTGCGTACTGCTGCAATATTGTTAACGTGAGTCTTGTAAAACCTTCTTTTTTACGTTTACTCTCGTGTTAAAAATCTGAATTCTTCTAGATTTTCCTGATCTTCTGGACGACGCGCACTGACACTACCATCGTTCGGTCAGAGTCT
+
9:;C?BCBBBBBCCCCBBDEEIM=66==>?CC?;;;;6<;7;5956;;AB=@?>:;;):9>99><@:?=CDB;:;A>>====,494)4?::5=BBA=A;;7<C<@@AB;;;(9?<<=BBB?BBB>B@CCCAAAAA?BBBC<??BBB>>===B?@:;;=<A@@:===C<A??@B@@@@188867(78=7788888%8<8991:76///6//5;AAAA*8252:6:59>5AA<:2556'6189?>??<:9959;///;;=;;;==?;;;=7806><==;8818>>=>A@=>
@ATNG8:03390:07101
GATGGTAGCACGACACGACGATGTGTACTCATTCGTTTCGGAAGAGACAGGTACGTTTAATAGTTAATAGCGTACTTCTCTTTCTTGCTTTCGTGGTATTCTTGCTAGTTACACTAGCCATCCTTACTGCGCTTCGATTGTGTGCGTACCGCTGCCAATATTGTTAACGTGAGTCTTGTAAAACCTTCTTTTTACGTTTACTCTCGTGTTAAAAATCTGAATTCTTCTAGAGTCCTGATCTTCTGGGTGTATCAGCGAGTATCTACCATCGTTCGGTCAGAGTCT
+
68<?;?ABBDB:55;55:<9;@@A?9999959.9@AA9:;7;=B@696<<6;<5499)45::<=9=:=>BA?:933-333<<6==7BCCD=@?@C@BA>600,///66:5::BA???@=?AB?B?BBA???::<@@@A:>>@@???;:67;/---)-)--60//*57>>>>===;;177756'74<4;<>??/?@AAB6=<<9:7:;;<;<@@@,6///8373;;9@@@>=>=A9@?AAAA:=>==8>>>@@ABD??676:??>@@::::<=<>>;>A>>>F@>>
@ATNG8:03390:07104
GATGGTAGCGCACTCATAGATACAGTACTCATTCGTTTCGGAAGAGACAGGTACGTTAATAGTTAATAGCGTACTTCTTTTTCTTGCTTTCGTGGTATTCTTGCTAGTTACACTAGCCATCCTTACTGCGCTTCGATTGTGTGCGTACTGCTGCAATATTGTTAACGTGAGTCTTGTAAAACCTTCTTTTTACGTTTACTCTCGTGTTAAAAATCTGAATTCTTCTAGAGTTCCTGATCTTCTGGAGATACACATGATACTCTACCATCGTTCGGTCAGAGTCT
+
455>;ACAABBBBBBBDDEECCBBCCCBBC@@?@BBB=BC?C@BACCCCD@BBBCC@CADCCC?B@DDCCCBCCC@CCCCC2AA=AABB<BBBB@BCF@CC?AABCEF@EECCCCCC@BBC?B?CCCCCCAA=ACCC@CCCCCCBCCCCCBBAAA@DCC?CC?C?BBBBBBCCD?BBCCC;C@D=::999'9BDCD=@@CBCBB@BA4;;;;*;BBBCACBCC@CBCBBCC@C@CCCCCC?@@C@CCCCCCEBBBCBBCCBBBAA>AAABE@BB?BBCAABC::
@ATNG8:03394:07135
GATGGTAGTATAGAGCTCTACATAGTACTCATTCGTTTCGGAAGAGACAGGTACGTTAATAGTTAATAGCGTACTTCTTTTTCTTGCTTTCGTGGTATTCTTGCTAGTTACACTAGCCATCCTTACTGCGCTTCGATTGTGTGCGTACTGCTGCAATATTGTTAACGTGAGTCTTGTAAAACCTTCTTTTTACGTTTACTCTCGTGTTAAAAATCTGAATTCTTCTAGAGTTCCTGATCTTCTGGCGCTCTGTCACGTCTGCTACCATCGTTCGGTAGAGTCT
+
955:7=B99::5;4::;;@;>CCCCCCCCBAA>@CFG?CC?B?ABAA@@@?BB;;99@<??BC7878CAABBBAB?AA@<@+<<58=DC>BAAC@CCC?BB>?><=00*////883505>><@<?;://///6=ABB:=>?>===>==;:;;??A;@;617<+/*/;=699<:9475525&53:399999.55DDC688@>978:>@<@ABA/>>>=@:?9??<==>??@@<><>BB???<???=888B=====>;;;888@?>>=;;6<74--)---33/.5
@ATNG8:03407:07130
GATGGTAGGAGACACGTCGCACACTACTCATTCGTTTCGGAAGAGACAGGTACGTTAATAGTTAATAGCGTACTTCTTTTTCTTGCTTTCGTGGTATTCTTGCTAGTTACACTAGCCATCCTTACTGCGCTTCGATTGTGTGCGTACTGCTGCAATATTGTTAACGTGAGTCTTGTAAAACCTTCTTTTTACGTTTACTCTCGTGTTAAAAATCTGAATTCTTCTAGAGTTCCTGATCTTCTGATATGAGTGACTCGTGCTACCATCGACACTCCAAAGTCT
+
;;?E@CCC@CCCCEBBB;;<@AA@@@ABB;;:;CCC>CC?C@CBCCCCC?CCCCC?C>BBBC@D@BBBBBBCCC?BCBBB2A@>BBBB>BBCC?BBB>BC<???ABA=??BCB>>@@BBB?B?CCA>;;?@;>>AA;>>>C>>>=A>>>A>;;;;;=<<AA<A<>==CABAAA<@????5?=A<@@@@@.>=@AA8@==;;;AAA>5;;;;*7===A<A<@A=B???@?@<?<AAA@@D587A??@A@===AAA@@@@<=>AA<@@@@>>>AAA<;;1;66/
@ATNG8:03409:07119
GATGGTAGTCTGCTCTGACTCTCGTACTCATTCGTTTCGGAAGAGACAGGTACGTTAATAGTTTAATAGCGTACTTCTTTTTCTTGCTTTCGTGGTATTCTTGCTAGTTACACTAGCCATCCTTACTGCGCTTCGATTGTGTGCGTACTGCTGCAATATTGTTAACGTGAGTCTTGTAAAACCTTCTTTTTACGTTTACTCTCGTGTTAAAAATCTGAATTCTTCTAGAGTTCCTGATCTTCTGGTGAGATATGCATGATGCTACCATCGTTCGGTCAGAGTCT
+
9:@>9<8;::;=BABBA@;??BBCBBBBBBA>A:>:3:=7<8<BBB@@@ADDDB>8@<99555)55556?>BBAA;:;;;;*;A=@;;;0;??A9A995:B5;;@ABC@BBCDCBBB@DBC?B@DCCBBBAA?BAAB@CBBBBBA;;;BBACC<;6;AA>BC@C:;;BAABBBB>B;;;;.;>C=;<;<;*;BAAC>CCCCCCDBBA5;;;;*;@?@B<A=@C@BBBBBBB@B@CCCCCC@@@BACCCCCDDBBBBBCDCCCBBB@BBB@B>BB?CBCCCCBBB
@ATNG8:03414:07132
GATGGTAGTGATACAGATCAGACACCAGAAGATCAGGAATCTAGAAGAATTCAGATTTTTAACACGAGAGTAAACGTAAAAAGAAGGTTTTACAAGACTCACGTTAACAATATTTGCAGCAGTACGCACACAATCGAAGCGCAGTAAGGATGGCTAGTGTAACTAGCAAGAATACCACGAAGCAAGAAAAAGAAGTACGCTATTAACTATTAACGTACCTGTCTCTTCCCGAAACGAATGAGTAACCTCTCAGACGCCTCGTCCTACCATCGTTCGGTCAGAGTCT
+
:;::388445<<<<<===CCC@<<@=9954999;=A?B?AB@=4424:38384377777$36745@;:@?@@@5<<33333$33,31777.89;6:888988550539:49275'2266899???885558@6555:,2255555:68:@@D@B?:98;79499:938/78,3771798<8956/27777(5626...66575277<>>>;;76///639//7<89/52'2-9.---(--66-3,317865533...(.53553225499=<<78>5777555899
@ATNG8:03416:07100
GATGGTAGTATATCGCGTCGCTATCCAGAAGATCAGGAACTCTAGAAGAATTCAGATTTTTAACACGAGAGTAAACGTAAAAAGAAGGTTTTACAAGACTCACGTTAACAATATTGCAGCAGTACGCACACAATCGAAGCGCAGTAAGGATGGCTAGTGTAACTAGCAAGAATACCACGAAAGCAAGAAAAAGAAGTACGCTATTAACTATTAACGTACCTGTCTCTTCCGAAACGAATGAGTACGAGAGAGCACACGTGTCTACCATCGTTCGGTCAGAGTCT
+
345<9>DD@?ABCCDCBCBBAACCC=AAD>@@BBBC?A=ABDCCCL@CCAC?@@A@@AAB0B?BCCBCBBD;::-:<::;;;*;B>A5;::&9@@=BCCGJDHBB@C@CD@CBB?BBCDDCCCCCCBCBCCC@CCCC?BABBCCBB?B@BBB@BCBCCCCD@ABAAAA?CC@?>?;@????:@@A?BCCCC3BB?B@>>BBA>@9=:==BC<@;@@CBB?BCBCBBB?B?CCC>BAA?BAACDBBBBBBBAAABBBBCCCBBB>><:??>A?BB?BBBCBBBAA
@ATNG8:03373:07148
GATGGTAGTATCTGCACACTCTGTCCAGAAGATCAGGAACTCTAAGAAGAATTCAGATTTTTAACACGAAGAGTAAACGTAAAAAGAAGGTTTTACAAGACTCACGTTAACAATATTGCAGCAGTACGCACACAATCGAAGCGCAGTAAGGATGGCTAGTGTAACTAGCAAGAATACCACGAAAGCAAGTAAAAGAAGTACGCTATTAACTATTAACGTACTGTCTCTTCCGAAACGAATGAGTACTACTCTCAGAGACACACTACCATCGTTCGGTCAGAGTCT
+
688<:<<B@@@@?;;@;CCA@66594999)///://)5./////)/:5::+/)48877999)8178833-49545=17744444$44243999+99<8=>;A;C;;?=A=@A>BBB>BBBBBBBCCHCCBCBAA=AA@@<@@AAA:::?A?B;;6;AAABBBB?BA?>>?9?>>@?:7;@@==6<;@>==@@A5@@900000?=@A?C@CB=86:699>000;==>?A?A?AAA;A?>9978887?ADCCBBBBCCBBBABBAAAB?A?@?B?CB?BB@???@@?
@ATNG8:03375:07155
GATGGTAGGCGACATACATACGCGCCAGAAGATCAGGAACTCTAGAAGAATTCAGATTTTTAACACGAGAGTAAACGTAAAAAGAAGGTTTTACAAGACTCACGTTAACAATATTGCAGCAGTACGCACACAATCGAAGCGCAGTAAGGATGGCTAGTGTAACTAGCAAGAATACCACGAAAGCAAGAAAAAGAAGTACGCTATTAACTATTAACGTACCTGTCTCTTCCGAAACGAATGAGTACTGCGTCTCACTCTCGCCTACCATCGTTCGGTCAGAGTCT
+
:@BB@BCB@B?B@CCCCCCCCBCCC;@::6;BBCCC@C@BCBBC@>9>@-0,0A@ABCBA0@;:;559599555)599999;*;<7<8B@@4B9916<@@666;;7;;>?@CCD?AA@9;:9949:::<555.5==@=BCBBBBCD@C@C;;7;A;;;BBC@CBCCBB:;:@CBB?@@999/999=ACCCC2@A<A?A999A;<8?:999C?A>B@BBB?CA???>>8=8<==6=::2:@??ABBAAACD@@A@@BBBBCC?DBB>A@@@B@CB@CDDCBBB::
@ATNG8:03380:07188
GATGGTAGGCGACATTCATACGCGCCAGAAGATCAGGAACTCTAGAAGAATTCAGATTTTTAACACGAGAGTAAACGTTAAAAGAAGGTTTTACAAGACTCACGTTAACAATATTGCAGCAGTACGCACACAATCGAAGCGCAGTAAGGATGGCTAGTGTAACTAGCAATAATACCACGAAAGCAAGAAAAAGAAGTACGCTATTAACTATTAACGTACCTGTCTCTTCCGAAACGAATGAGTACGTGTGCGACGTGTCTCCTACCATCGTTCGGTCAGAGTCT
+
345<9>CC@BBBBBB@BCCCCCDCB?CCB?BCCDBB@CBCBBCCCC@CC@C@DCBBBBBA2B@AAABCCCHBBB>BBB@BEL;DC@C@CCC<CCCACCECCCCBB?B@@@>@CC@CCCBBCBBCCDBBBBCCADCBB@BBCCBBBA@GADA@?@BBCCCDC?BBBCCC@CCACBB9:9A@?8@@@:<<<?>1?A?C99:BBBAB?B?BBBB>B>BABBBACCCBBDD=@>ACE>CCD@AAABBABACCBBAAABBAA@BBC@@BA?BBBBC@BB@BBCCDCC::
@ATNG8:03381:07153
GATGGTAGTACATGATAGACGACACCAGAAGATCAGGAACTCTAGAAGAATTCAGATTTTTAACACGAGAGTAAACGTAAAAAGAAGGTTTTACAAGACTCACGTTAACAATATTGCAGCAGTACGCACACAATCGAAGCGCAGTAAGGATGGCTAGTGTAACTAGCAAGAATACCACGAAAGCAAGAAAAAGAAGTACGCTATTAACTATTAACGTACCTGTCTCTTCCGAAACGAATGAGTACGAGAGTCAGAGCAGAGCTACCATCGTTCGGTCAGAGTCT
+
:<CC?C@@ABBBCBCBDBGCBBB@@:>5925@=5666;7;;;;BBD@BB>A?;;9AAAAA2@?@CCCEICCBBB:AA;;;;;*;@>?599909DD@CCCCCCCAA>B@CB?BCC?BBCCBDCCCAAACCCDD?DBBB@CBCBDDBD?CBGBC>ADCCCBBB?CCCABB@CC@BCB=??AAA9???;<>>?>1?D@EA@@BCCAB>A=AABB<?<?CDBBACBBBAAA=A=A@A<BCD@@@@DCCBBBBB@AACDDDC?A@@@@BB?C@@BB<??=@@@ABB>>>
@ATNG8:03391:07145
GATGGTAGCGCGACGAGCGTAGACCCAGAAGATCAGGAACTCTAGAAGAATTCAGATTTTTAACACGAGAGTAAACGTTAAAAGGAGGTTTTACAAGACTCACGTTAACAATATTGCAGCAGTACGCACACAATCGAAGCGCAGTAAGGATGGCTAGTGTAACTAGCAAGAATACCACGAAAGCAAGAAAAAGAAGTACGCTATTAACTATTAACGTACCTGTCTCTTCCGAAACGAATGAGTACCTCTCAGACGCTCGTCCTACCATCGTTCGGTCAGAGTCT
+
85<<9=DDDCAABCCCCEBCCDFDD>CCC@CCCCBB>B@BCCCBCC@CC>@>?B???ABB3B?BCBBAAABBBA>BBC@CEM;DABC>BBB:BCHACCCBA@CCB?C@@@@ACC@BCCCCCCCFBBBDDCBC@CCBB>ABBCECBB?C@CBB@BCCCC@@??BCCCCB??>;?@A>AAABC=@@>;::999(:@>DAAACBBAA:>:=AAA7;6;ABAA?BAAAAAB?C?BBB>BDD?BBCBBBB@@>>BBAAABBDAA>>;>BB;>;;;A>AA?ABBBBB???
@ATNG8:03392:07156
GATGGTAGTATAGAGCTCTACATAGTACTCATTCGTTTCGGAAGAGACAGGTACGTTAATAGTTAATAGCGTACTTCTTTTTCTTGCTTTCGTGGTATTCTTGCTAGTTACACTAGCCATCCTTACTGCGCTTCGATTGTGTGCGTACTGCTGCAATATTGTTAACGTGAGTCTTGTAAACCTTCTTTTTACGTTTACTCTCGTGTTAAAAATCTGTATTCTTCTATAGTTCCTGATCTTCTGGCGCTCTGTCACGTCTGCTACCATCGTTCGGTCAGAGTCT
+
88@B?BBBCCC:9:B=CCBBBCDDCBCCCCBB@BBBB<BC?C?BBBBBBB>AACBB@B?CBBB>A?BBBCBBBBC?CCCCC3BB<AAAA<ABCC?BBB?AA?AAABBB?BCCCCAAA<A<=:><@B@==;:;:>>>A<AHBC;;;@@A@@@@@@@====:>=5:7;A>=>==8838==A3:5:8::===+;=>>@7>=@::;>>>B<CDDD.;=?>=<A<;;7;B;;;AA=B<???@@@8;;>>BBB>;;;=<==><::;@AAA=AA>>=:::6:@?AA?:;:
@ATNG8:03393:07181
GATGGTAGGTGCACATGAGTGTATCCAGAAGATCAGGAACTCTAGAAGAATTCAGATTTTTAACACGAGAGTAAACGTAAAAAGAAGGTTTTACAAGACTCACGTTAACAATATTGCAGCAGTACGCACACAATCGAAGCGCAGTAAGGATGGCTAGTGTAACTAGCAAGAATACCACGAAAGCAAGAAAAAGAAGTACGCTATTAACTATTAACGTACCTGTCTCTTCCGAAACGAATGAGTACTATGTAGAGCTCTATACTACCATCGTTCGGTCAGAGTCT
+
:<<D@DDC@ABCDCCBBBCABBBAC@CBB?BBAAAA>A?AB@A@BB>AA6;8;DBDJCDC5C@A@AAA;;;BBB9AA;;;;;*;C?CACCC;CDEACCC@@@B@@<@@CC@BCC?AACCCCBBDCCCCCCCC@BC@@>@BCCCCBC?C@C@@?@CCCCBBB?BBCABB?AA=ADE?BABBB>AAA?BCCCC3CB?B???BBBBB<?<?BEB<?<?ACCDACCB@@@A<?;@BB=BDD@DDDBBBBAAA???@AAB???AAAABAB?BB>>B?BB?AAABAABBA
@ATNG8:03393:07188
GATGGTAGACACGTGTGCTCTCTCGTACTCATTCGTTTCGGAAGAGACAGGTACGTTAATAGTTAATAGCGTACTTCTTTTTCTTGCTTTCGTGGTATTCTTGCTAGTTACACTAGCCATCCTTACTGCGCTTCGATTGTGTGCGTACTGCTGCAATATTGTTAACGTGAGTCTTGTAAAACCTTCTTTTTACGTTTACTCTCGTGTTAAAAATCTGAATTCTTCTAGAGTTCCTGATCTTCTGGATAGCGACGCGATATACTACCATCGTTCGGTCAGAGTCT
+
:59C:C>BBBEBCACA@A@CBCBDCCCDBCBC@CCED>FD@F@CDC@A@C=A@AAA>A=@@DEAD?AABBCBA?@:88888(3@8@???:?BBA?B??;?B:=9978;6<AA@AACC???;=D=AAAA===C=@@AA<??>>>A===AAAA>>>>:788<AA:><>>>A???AB;?;;;;/;9=:>@@@@/>?9:91:A><==><<<4::::*8;;:@<?=AA;>>B@???=C=@@@???<>>@;@AAB==>@@B>==@@AAAAA=<==7757B=BAA@@@>>>
@ATNG8:03407:07177
GATGGTAGACACGTGTGCTCTCTCGTACTCATTCGTTTCGGAAGAGACAGGTACGTTAATAGTTAATAGCGTACTTCTTTTCTTAGCTTTCGTGGTACTCTTGCTAGTTACACTAGCCATCCTTACTGCGCTTCGATTGTGTGCGTACTGCTGCAATATTGTTAACGTGAGTCTTGTAAAACCTTCTTTTTACGTTTACTCTCGTGTTAAAAATCTGAATTCTTCTAGAGTTCCTGATCTTCTGGGTGTTCAGCGAGTATCTACCATCGTTCGGTCAGAGTCT
+
34:<7<CBAA==::;<566;;;;<<666;<<B>CBA@8;;29.9>:<://)/777:4>7@A@@>A?BBABB??9;63333&3;,33333(3333-3;000@,//88885:<AAAABB?BB>=A=DFAA@@>><>@@@388==>=<;;;;;>===>8===5;;8=8=@?>?=;;:379:::-::A:==DED/?>;<=2<66///67:<8::::*8///5595@D;D====??=A=A@>>>A<@@@A9;;;=AABAA@===@A@A@=888@D=AA<A?@@AA===
@ATNG8:03410:07179
GATGGTAGGACGAGCGTCTGAGAGGTACTCATTCGTTTCGGAAGAGACAGGTACGTTAATAGTTAATAGCGTACTTCTTTTTCTTGCTTTCGTGGTATTCTTGCTAGTTACACTAGCCATCCTTACTGCGCTTCGATTGTGTGCGTACTGCTGCAATATTGTTAACGTGAGTCTTGTAAAACCTTCTTTTTACGTTTACTCTCGTGTTAAAAATCTGAATTCTTCTAGAGTTCCTGATCTTCTGGCGCTCTGTCACGTCTGCTACCATCGTTCGGTCAGAGTCTA
+
455>9>CC@CBDABA@@@BABABB@CCBCCCB>B:::5;B<@=ACBBCCCADDDCCACACCCB@C@CCFCCCCCD=::99:*:?<=9::6:@AC?BBD?BB9;;;BCGADCDCCDFD@BBB@B@CCFAA@BA=@@AA=BBBBBBCCCBBABBAAA?BCC@CB@B@BCCCCCCCCBCBBBB<B?C?AAAAA0@CCCF>AADCCBBBBB<@@@@1@BBCC@C@CC?BBBCDCC@C@@@@B@?9:9:4:CC@@:;;CBBBBBA@AADEACBBCC@CC?BBBBBCBDCD
@ATNG8:03415:07187
GATGGTAGTGTCAGTGCGCGTCGTCCAGAAGATCAGGAACTCTAGAAGAATTCAGATTTTTAACACGAGAGTAAACGTAAAAAGAAGGTTTTACAAGACTCACGTTAACAATATTGCAGCAGTACGCACACAATCGAAGCGCAGTAAGGATGGCTAGTGTAACTAGCAAGAATACCACGAAAGCAAGAAAAAGAAGTACGCTATTAACTATTAACGTACCTGTCTCTTCCGAAACGAATGAGTACGTGTGACGTACGTGAGCTACCATCGTTCGGTCAGAGTCT
+
88:B?CCBBDDCCAABDBBBCGHCCACCC@BBBCAA?A@BBECBCB@CC@C?BBBCCCCC2C?CCCBBBAAADD<BBABAAA2AB@B@DDD;CBC@CCCCCCE@@?@ACC@BBB@BCBBBBCCDCAAB@@@C@CCBC?A@@@ABBA>B@CCB?BCCCCCCC@DCCAAA@BB=999<??CCD=?>>8<<<<>.?A?B@??CBBAA8;8;BBB<@<@>BCC@CC@@@CC>A>ABB=BBC@BABBDCBBAAAACCCCCAAAAABBCDC?CABBC?A@<@BBBBBBBB
@ATNG8:03378:07191
GATGGTAGTGTCATATGAGAGTGTGTACTCATTCGTTTCGGAAGAGACAGGTACGTTAATAGTTAATAGCGTACTTCTTTTTCTTGCTTTCGTGGTATTCTTGCTAGTTACACTAGCCATCCTTACTGCGCTTCGATTGTGTGCGTACTGCTGCAATATTGTTAACGTGAGTCTTGTAAAACCTTCTTTTTACGTTTACTCTCGTGTTAAAAATCTGAATTCTTCTAGAGTTCCTGATCTTCTGGCTCTCGTAGACAGATACTACCATCGTTCGGTCAGAGTCT
+
45<>;>CDCCBBB@A@CCCCBFFDDBCBDCA@<@BCC=BC@D?DDCCBCC?CCCCD@C@CCCC@CACDCCAABCCBCCCCC2@@<@BCC?CCCD@CDC@CC=;;<CCD@CCEEBBBCBCCC@CACCCCCCCC?BADD>@@CCCCCCECBBBBBBB?CBC@CF?B?BCCCCDCCB=?::;;.;>C>;;;;;*;CCCC;;;@@CCGBCFFFFII5JCCCD@CAHDACBBBDDC@C?BCCCCC?BBC@CCCCCCBBBBBBBBBBBCCC?BBCCC@BB?CCDHCCCA@
@ATNG8:03378:07230
GATGGTAGCACACGAGATCTCATCGTACTCATTCGTTTCGGAAGAGACAGGTACGTTAATAGTTAATAGCGTACTTCTTTTTCTTGCTTTCGTGGTATTCTTGCTAGTTACACTAGCCATCCTTACTGCGCTTCGATTGTGTGCGTACTGCTGCAATATTGTTAACGTGAGTCTTGTAAAAACCTTCTTTTTACGTTTTACTCTGTGTTAAAAATCTGAATTCTTCTAGAGTTCCTGATACTTCTGGTGTCTGATCTTGTATCACTACCATCGTTCTGGTC
+
67//)/:55589///:::<==@C666;;;;;?7?9;945>8>266><<<<1566594;8:;;>9>9<<;<;><55038999$3328<<<48;<<9===9<<6:99=87179;88<<=5:??=?4:?888BCC:=8::5555<555779885:CCC:88:7::8;499>886886(......$.49097999(8:7222&2555973..).888$..222+2+2236669:994938772225387747...7822--(---233599:486633....422
@ATNG8:03388:07197
GATGGTAGAGTACAGTGTAGGTAGACCAGAAGATCAGGAACTCTAGAAGAATTCAGATTTTTAACACGAGAGTAAACGTAAAAAGAAGGTTTTACAAGACTCACGTTAACAATATTGCAGCAGTACGCACACAATCGAAGCGCAGTAAGGATGGCTAGTGTAACTAGCAAGAATACCACGAAAGCAAGAAAAAAGAAGTACGCTATTAACTATTAACGTACCTGTCTCTTCCGAAACGAATGAGTACTGTATCTATGTGTGCGCTACCATCGTTCGGTCAGAGTCT
+
BBBC@CAACDBC@@@ABB?A?AECCCABCCFHCBBBB>B?CBFCCCC@CC?A>AAA99:99.9?AABAABBCBBB<AABEEED5A@@C5;;;6;CC@BCCBBCC@@?@@CB@CA@=@BBCCCECGCCCB::9A=A?;;6;BACBBBB@D@CBB?CCBCCCCB@BBCCAA=@@:999;??ABF>@>>;999999%9><>BBD??>DD=C:>?AB<A<::?CD@CCB???B<@<@@@:@BB?AAACA?>?BBBCB@999AAAB??@>CB=B?@@B:=>;===@@BA>=
@ATNG8:03395:07239
GATGGTAGCGCATATCAGCGCAGCCCAGAAGATCAGGAACTCTAGAAGAATTACAGATTTTTAACACGAGAGTAAACGTAAAAAGAAGGTTTTACAAGACTCACGTTAACAATATTGCAGCAGTACGCACACAATCGAAGCGCAAGTAAGGATGGCTAGTGTAACTAGCAAGAATACCACGAAAGCAAGAAAAAGAAGTACGCTAATTAACTATTAACGTACCTGTCTCTTCCGAAACGAATGAGTACTATGTAGAGCTCTATACATCGTTCGGTCAGAGTCT
+
6<8;9<<<@<;;;;;;;>>;;;===4<550555;56.66;;===<;89969)//7744444$45:<<<=;;;>=?7?:@?BBB3BD@C@CCC;BBC@C@@@000::1;9==9<;=39///;:<596=?==BBDACCBC?ABB00,0@@:B?BBB>B:;9BB;><?B@@?D@@@>@@<6::344/4;;7::::9)996:::::://*/59569>?0703<>>9:999@<@?9=8499,4=@;>@@ABBBBBBAAAA@?>BAAABBBBBBBC?BB@C@AABBCBC
@ATNG8:03397:07215
GATGGTAGCACACGAGATCTCATCGTACTCATTCGTTTCGGAAGAGACAGGTACGTTAATAGTTAATAGCGTACTTCTTTTTCTTGCTTTCGTGGTATTCTTGCTAGTTACACTAGCCATCCTTACTGCGCTTCGATTGTGTGCGTACTGCTGCAATATTGTTAACGTGAGTCTTGTAAAACCTTCTTTTTACGTTTACTCTCGTGTTAAAAATCTGAATTCTTCTAGAGTTCCTGATCTTCTGGGTGCGCTACAGTCTCTCTACCATCGTTCGGTCAGAGTCT
+
:55>9<BAABBCBBBCCCCBCBCA@AAAAC;;7;BAA8AB=B=BECCCAA<ABABC?C:;9==:=9<<@@?CC<@:73333$385:>?B<BBBD?CCE@BA9:9?AAB?BDCBB@AA<AAA>A>ABCBB>>>>A>>==AAAAAAA<<<AAA?8::9:;;<@B=B;>?@@@@>??6;:>>?2>;@;?>AAA/A@@@F;;;;887;888<AAAA/A??>>:>388<A@BB;;;=A;;;///>6:7;;1888=;;:?A;;;A???@CF=@888@<??<@A@<<=///
@ATNG8:03397:07237
GATGGTAGGCGACATACATATGCGCCAGAAGATCAGGAACTCTAGAAGAATTCAGATTTTTAACACGAGAGTAAACGTAAAAAGAAGGTTTTACAAGACTCACGTTAACAATATTGCAGCAGTACGCACACAATCGAAGCGCAGTAAGGATGGCTAGTGTAACTAGCAAGAATACCACGAAAGCAAGAAAAAGAAGTACGCTATTAACTATTAACGTACCTGTCTCTTCCGAAACGAATGAGTACGATGAGATCTCGTGTGCTACCATCGTTCGGTCAGAGTCT
+
345C;>CC@CA@@FECCCGCA@@@A=ACC@ECCC@@?@?BDCBBCB@BC@C@BAAAAAAA2B?CBBFBBBBBB@:@@@AAAA0?@9@<AAA9BCDAEBBBCCCBB@B?CD@FBB@BBBBBBDDDDBBCCCCC?BBBD@CAAABCBB?C@ECC?BBCCCCCC?@@ABBB@CC?A??=?@ACD?AAA?@@?@@2@A?B?>>CCCCC=B>BBCA<A=??BCC@CBAA@BB?B@BAC<CCC?BBBBBBBCCCAABCCCBBB@AAAB???<@ADAB>@@?CBBCCA??=
@ATNG8:03401:07202
GATGGTAGTATAGAGCTCTACATAGTACTCATTCGTTTCGGAAGAGACAGGTACGTTAATAGTTAATAGCGTACTTCTTTTTCTTGCTTTCGTGGTATTCTTGCTAGTTACACTAGCCATCCTTACTGCGCTTCGATTGTGTGCGTACTGCTGCAATATTGTTAACGTGAGTCTTGTAAAACCTTCTTTTTACGTTTACTCTCGTGTTAAAAATCTGAATTCTTCTAGATTCCTGATCTTCTGGTGTCTGATCTGTATCACTACCATCGTTCGGTCAGAGTCT
+
88:>:DDAABBAABEECBBCCCCBBCCCCCCC@EBBB>CC?C@BBBCCBB?BCCBB?B>BBAB?B?AAAAAABBB?BBBBB2AA?BBBB=BCAA>@BB@BB=B@BBBB>AABBBBB?;???;A;AA>;;=>><???A<@>>A>>>==>A>>>;;<65768::4:<@@@A@A>>>9=====2<:=977777(8<<>@9@===BAAA=<9<ABB/@:;;B<><>A<AADD??:?<AAAA>><>??<?A?>;;>>>=@@???A@>??<>>@@A<@>;AA@>>??>>
@ATNG8:03402:07220
GATGGTAGTGTCAGTGCGCGTCGTCCAGAAGATCAGGAACTCTAGAAGAATTCAGATTTTTAACACGAGAGTAAACGTAAAAAGAAGGTTTTACAAGACTCACGTTAACAATATTGCAGCAGTACGCACACAATCGAAGCGCAGTAAGGATGGCTAGTGTAACTAGCAAGAATACCACGAAAGCAAGAAAAAGAAGTACGCTATTAACTATTAACGTACCTGTCTCTTCCGAAACGAATGAGTACACATCGTCGTGTCTTGCTACCATCGTTCGGTCTGAGTCT
+
///?:;@CCCCCBBCCCBBBCCDCC@CBB?ABBBBCAD@BBDCCBC@CC?B?BCCBBBBA2B?BBBBCCCCAAA:@@@AABB5BB@C@CCC;DBC@BCCCCCCCB@D?BB?CBB?BCB?@@DCCDCCCBBBC@CCCB@CBAAAAAB@EACAA>ABCCDCCC?CBBAAA?BB?BBB999AAC=?@>>ADDDC/CC?C?>>BBCCC?B?BAAA<?<??BDE@CC@@@BC?B@BCB>BBC@BBBBBCBBBCBBBAAACCBBB?AAACD@BBBAA?BC?CAA@@@ACC
@ATNG8:03407:07199
GATGGTAGCACACGAGATCTCATCGTACTCATTCGTTTCGGAAGAGACAGGTACGTTAATAGTTAATAGCGTACTTCTTTTTCTTGCTTTCGTGGTATTCTTGCTAGTTACACTAGCCATCCTTACTGCGCTTCGATTGTGTGCGTACTGCTGCAATATTGTTAACGTGAGTCTTGTAAAACCTTCTTTTTACGTTTACTCTCGTGTTAAAAATCTGAATTCTTCTAGAGTTCCTGATCTTCTGGGCAGACTCTCACACGCCTACCATCGTTCGGTCAGAGTCT
+
A@@C?CCCCDBB;;6>>CCHFDCCBB=BBCCD>@@@B;BB?C@CGHDCBB?BDBBB>A?@DEGAD@BBAECDDBC?@?===,=>9=AB?:@CAA=AA@;@A=???BA@>AAAABCBB?BCC?C?BBBBBA>@=AA@@<>;<<<<=<==AAB==::7:;:=BB<@<>==@@@@@@<>>>AA6A;?;>?BBB/@@?@@8?>>;;;>>>>;>DDD/A??@B=A=>>;>AAA<;;<@<@=?A@C9==>@7@565??;=<@@@CAC;@@@;@=<<>:>><>ABAAA;;;
@ATNG8:03411:07236
GATGGTAGTAGTACACTAGTCATACCAGAAGATCAGGAACTCTAGAAGAATTCAGATTTTTAACATCGAGAGTAAACGTAAAAAAGAAGGTTTTTACAAGACTCACGTTAACAATATTGCAGCAGTACGCACACAATCGAAGCGCAGTAAGGATGGCTAGTGTAACTAGCAAGAATACCACGAAAGCAAGAAAAAGAAGTACGCTATTAACTATTAACGTACCTGTCTCTTCCGAAACGAATGAGTACACATCGTCGTGTCGTGTACCATCGTTCGGTCAGAGTCT
+
87/;.4::@@@@;==<<<;9984443944.4:994:.5.55;555949949759566@@@+?9;?:::9998444(44444444#4838.4444$48:5:<==<<<;@=@?BB@BAB?BCCCCDDDCCBCCCCBA<@@>>:??>?@@AB=B=@::7;CBCCBCC@CBBBBB?BB@AAA<>>ABA9@<<888888(8?:@ABBDCCBC<?<;>>>8=:==AAB@BB@@@BB<?=?AF>BBB?AAABBBCDCC@@@CCCBC:::AAAAB?ACCDD@9999BBACBAAA
@ATNG8:03412:07200
GATGGTAGCTCTGCTCTGACTCTCGTACTCATTCGTTTCGGAAGAGACAGGTACGTTAATAGTTAATAGCGTACTTCTTTTTCTTGCTTTCGTGGTATTCTTGCTAGTTACACTAGCCATCCTTACTGCGCTTCGATTGTGTGCGTACTGCTGCAATATTGTTAACGTGAGTCTTGTAAAACCTTCTTTTTACGTTTACTCTCGTGTTAAAAATCTGAATTCTTCTAGAGTTCCTGATCTTCTGGTGTCGTCTATCATGTACTACCATCGTTCGGTCAGAGTCT
+
>:?F@DECACBBBBDBBABCDEDBBBCCCCA@?@CCD?CA?C@CCCCCCD@CCCCIAFAEJCC@EAEFCCCCCEC>BBBBB2BB@DCDC>CBBC@BCC@CC;;;ADBC@CBAABBBC@CCD@B?DCA@ABBB?BBBB@CGCGCCBCCBBCDA@AD?B;;:;B@C@CCCCBBBCC=@;;;;.;;@;AABBB0BCBCC?CABADCBBAA?@DCD5GBBBB@BBCCACCCBBBB@E@CBCBCC>@@C?BBB;;;;:;BBB@@@CAAAM?A@BBI@CB@BBCCBDBA@
@ATNG8:03373:07267
GATGGTAGGACGAGCGTCTGAGAGGTACTCATTCGAAAGAGACAGGTACGTTAATAGTTAATAGCGTACTTCTTTTTTCTTGCTTTCGTGGTATTCTTGCTAGTTACACTAGCCATCCTTACTGCGCTTCGATTGTGTGCGTACTGCTGCAATATTGTTAACGTGAGTCTTGTAAAACCTTCTTTTTACGTTTACTCTCGTGTTAAAAATCTGAATTCTTCTAGAGTTCCTGATCTTCTGGCGCGTATGTATGTCGCCTACCATCGTTCGGTCAGAGTCT
+
679;6:;>5:::555;<:<;;5558;;?BBAB<9944(4889:45.4:;4469:>>99.43:ACBBB=>94599999#9549544)4:55.6;<69;165;>9:8:;::A@AA?AAA?B@CEBCBCCC=???A=@CBBBBBBB???A???>@BBB?BA>A>>>??C>><;6:6655'64:.6/888(//<==-//;;;;:;:::>=>?.7<=@@<@<@A=BBC>=>A=A;>>@AAA<:::8998:997779>>>>>@7;:93866695//*/597;<=<<
@ATNG8:03378:07244
GATGGTAGAGAGAGCTCTCTCATCGTACTCATCGTTTCGGAAGAGACAGGTACGTTAATAGTTAATAGCGTACTTCTTTTTCTTGCTTTCGTGGTATTCTTGCTAGTTACACTAGCCATCCTTACTGCGCTTCGATTGTGTGCGTACTGCTGCAATATTGTTAACGTGAGTCTTGTAAAACCTTCTTTTTACGTTTACTCTCGTGTTAAAAATCTGAATTCTTCTAGAGTTCCTGATCTTCTGGCGCTCTGTCACGTCTGCTACCATCGTTCGGTCAGAGTCT
+
?:@B@CC??ACBBCC@AADDCBBDDA@AJCDCECCC>BBBCACCJEBBB@BDCBB@B?CCBC@CABBBBBBBBB9BB=B=+BB>B???7?DCC?BAA;@?4:::??@9>>AAAAAC@CBB?B?BB?AB@==:>??B=AAA@@>>787@@A:;;@<>>>;?@8=:>@AA???A@7;;?@@6?=D=DAACD/B?<<<1;;==>>A>==<BBBB/B;;;A=B<??:==A@???=B<B???@?9=;;5;;;<=>>?A@@==;;;??AA8<;???=AA====?????@
@ATNG8:03380:07279
GATGGTAGCGAGCGAGTGTGTATACCAGAAGATCAGGAACTCTAGAAGAATTCAGATTTTTAACACGAGAGTAAACGTAAAAAGAAGGTTTTACAAGACTCACGTTAACAATATTGCAGCAGTACGCACACAATCGAAGCGCAGTAAGGATGGCTAGTGTAACTAGCAAGAATACCACGAAAGCAAGAAAAAGAAGTACGCTATTAACTATTAACGTACCTGTCTCTTCCGAAACGAATGAGTACTGTATCTATGTGTGCGCTACCATCTTTCGGTCAGAGTCT
+
BCDD?CBBABBBB@@@DGCCCBBBC@BCDACCBC@>:@655=>=<B?BB@C?BBBBBAAB0@<@@ABBEIFEGH=CB;;:::);<;:5955&5>:9=CBAACJDD@C@CD@CBB@CDCCBBBBBBBB;;;BB@BCCG@CBBBCCDD@D@CAA?ACCDDDCB?BBCCCC?BB?BCK@C@@?A=@==:99999)9@<ABBBBBFDC=A<?>@B=@=ABBBB@CBBBBBA>A=@@@;ACC?BBBBBB??@ACBB????BCCCBA@@9939@@@A=AA@CBAA?;000
@ATNG8:03381:07264
GATGGTAGCGCGACGAGCGTAGACCCAGAAGATCAGGAACTCTAGAAGAATTCAGATTTTAACACGAGAGTAAACGTAAAAGAAGGTTTACAAGACTCACGTTAACAATATTGCAGCTGTACGCACACAATCGAAGCGCAGTAAGGATGGCTAGTGTAACTAGCAAGAATACCACGAAAAGCAAGAAAAAGAAGTACGCTATTAACTATTAAACGTACCTGTCTCTTCCGAAACGAATGAGTACAGAGAGTACGATATGTCTACCATCGTTCGGTCAGAGTCT
+
67;;:;;><<995;;;===@=??@>7;<<>BB@6668=8:;;655=7::7:78883344+37==:::;;;;?>6;;9999+9939.55)5::7<@@B>=99:29<>=:?A@<ACDCBBCECCCCBAA?B<@?DD=@@A@@?@B@C7:9@<>?;<ABBB?BBC@@A?BA>=BC<?>7373&333-33<==+==7;7336//--(-(-9>;-33(33;;;6888==8??B?>>?58???@A@@???@:???@@?>=@ABBBBBCAA=?:99B;?>?@:9>85555
@ATNG8:03383:07267
GATGGTAGATATATGCACGCTCTACCAGAAGATCAGGAACTCTAGAAGAATTCAGATTTTTAACACGAGAGTAAACGTAAAAAGAAGGTTTTACAAGACTCACGTTAACAATATTGCAGCAGTACGCACACAATCGAAGCGCAGTAAGGATGGCTAGTGTAACTAGCAAGAATACCACGAAAGCAAGAAAAAGAAGTACGCTATTAACTATTAACGTACCTGTCTCTTCCGAAACGAATGAGTACACACTCTCATATGACACTACCATCGTTCGGTCAGAGTCT
+
:;@C@CCBCCDBBBBCCECCCDBBB?BCD@DDDDBB@B@CBBBBBC?@@>@?@><87333$77ABBCDBBBBBA9??;;;;<';<=<5944&5?;8=CBCCCECB@C@CC@DCC?BBBBBBDDDD@CCCCCC@CDCC?CBBBBCCC?D@CBA>ACCCDCCC?CCCCCB?BB>BAA<?>AAC:>>>:<<=>>1>C?BBAABBBDC?C?BBBB?><>?BEE@CCBBAAA?B@BCC>C:999CCBBACCCC@AACCCCAABCBBBBAC?CCCCC=AA?CBBBBCA?>
@ATNG8:03385:07276
GATGTAGCTCACGTACGTCACACGTACTCATTCGTTTCGGAAGAGACAGGTACGTTAATAGTTAATAGCGTACTTCTTTTTCTTGCTTTCGTGGTATTCTTGCTAGTTACACTAGCCATCCTTACTGCGCTTCGATTGTGTGCGTACTGCTGCAATATTGTTAACGTGAGTCTTGTAAAACCTTCTTTTTACGTTTACTCTCGTGTTAAAAATCTGAATTCTTCTAGAGTTCCTGATCTTCTGGAGATATCATCAGCGAGCTACCATCGTTCGGTCAGAGTCT
+
/////::::?@?;<?666>B@?@@@@ACAAB>BBBG>GD@B?BCCCGCC@CDDDD@B@BBCC?B?CBBCDCCCB@????<,=A=AAFC>BAAB?AAA=@A?AABBAB?B@??DCCC?@@@?C?CBABBBDD;@@@@:==A;;:=AAAAAA??;:7:===??<?<@AAABBAAA;??AAA2?:=:=?ABB.=>@@@3;;=?@@A;;;=BBBB/>;;;?<?<AA;>>@@====D>@>?@@A=???<888A???BAAAABB>>:;;@<?@?@@=;;8:@CBC????
@ATNG8:03390:07261
GATGGTAGCTATACGTATATCTATGTACTCATTCGTTTCGGAAGAGACAGGTACGTTAATAGTTTAATAGCGTACTTCTTTTTCTTGCTTTCGTGGTATTCTTGCTAGTTACACTAGCCATCCTTACTGCGCTTCGATTGTGTGCGTACTGCTGCAATATTGTTAACGTGAGTCTTGTAAAACCTTCTTTTTACGTTTACTCTCGTGTTAAAAATCTGAATTCTTCTAGAGTTCCTGATCTTCTGGGTCTCTCTCTCACGCACTACCATCGCAATTGCCTAGTCT
+
859>:>BBBBCBBBCCBCCCCDCBBABBAC;;=;CJJ?CC@CACCCDBCB@CECCC?B=AA:::9;?BBCCBD@5:98>>>?+BB?BBBB<ABDC@BAB?BB>99;BCC?BBBBBBBB?>>>?B?BBDBBB>;79@@@7;:@A==>>>A@@@@??A8788;??;?:>=@CCCC==8:::;<2=<B=?@@??/?=::=0667///:;;>;?@@@.>665?7=7=@=ACC>??B;?=?A===A;===@:???>>==<AAAAAAA:://,/::77;-617:699:;?>
@ATNG8:03394:07277
GATGGTAGGACGAGCGTCTGAGAGGTACTCATTCGTTCGGAAGAGACAGGTACGTTAATAGTTAATAGCGTACTTCTTTTTCTTGCTTTCGTGGTATTCTTGCTAGTTACACTAGCCATCCTTACTGCGCTTCGATTGTGTGCGTACTGCTGCAATATTGTTAACGTGAGTCTTGTAAAACCTTCTTTTTACGTTTACTCTCGTGTTAAAAATCTGAATTCTTCTAGAGTTCCTGATCTTCTGGATATGAGTGACTCGTGCTACCATCGTTCGGTCAGAGTCT
+
55>>9;AB?::;::@@AABACBCC?CCBCCCC@CBB@BD?A?BDCCBCC?DCCCC?C@CCCC@D?DCCCCCCCB?BCCCC1CC?BCCC>DDBC?BBC@CF?::;CDF@CCCDCCCC@CCB?B@DFCCCBBB@CCCC999CCCBCBBBBCCCCCC?CCC@CD?B?BCCCCCCB@9>::;;.;@D>;;;;;*;CCDI=BBCGCEDA@A5;;;;*;BABCAC@CD@CCCCCCD@C?CCBCCD?CBC@CCCCCCCDCCBCCCBBBCCE@BBBBC?CB?AABDDCB@@
@ATNG8:03398:07250
GATGGTAGTGATACAGATCAGACACCAGAAGATCAGGAACTCTAGAAGAATTCAGATTTTTAACACGAGAGTAAACGTAAAAAGAAGGTTTTACAAGACTCACGTTAACAATATTGCAGCAGTACGCACACAATCGAAGCGCAGTAAGGATGGCTAGTGTAACTAGCAAGAATACCACGAAAGCAAGAAAAAGAAGTACGCTATTAACTATTAACGTACCTGTCTCTTCCGAAACGAATGAGTACGTGTGCGACGTGTCTCCTACCATCGTTCGGTCAGAGTCT
+
;<ED@CACABBABCDCBCBBD=;9C>BAB?ACBBAB@B@GEEBAAC?CC@C@CBBAAAAA2B@BBBBBBBBBBA9?<:;;;;*<B>B>BAA:BCCACCCCDCCAA>B?CC?CCC@CCCCCBBBCECCCCCCC@CCCC?BBBBABBD@D@DBC?CCCCBBBB@CCCCBA>ADACCC?CABBC=A993:>==<.?A=ABBBBBBBB<><?BBB??<>>BDC@BCAA@BB?B?BBC>BCC?BBBBFCCB>>>>>ABABBBC@?@?DCF?AAAAC?CD?ABBBCBAAB
@ATNG8:03401:07289
GATGGTAGCATCATGCATATCTCACCAGAAGATCAGGAACTCTAGAAGAATTCAGATTTTTAACACGAGAGTAAACGTAAAAAGAAGGTTTTACAAGACTCACGTTAACAATATTGCAGCAGTACGCACACAATCGAAGCGCAGTAAGGATGGCTAGTGTAACTAGCAAGAATACCACGAAAGCAAGAAAAAAGAAGTACGCTATTAACTATTAACGTACCTGTCTCTTCCGAAACGAATGAGTACCTCTCAGACGCTCGTCCTACCATCGATTCGGTCAGAGTCT
+
38::5;;:::::;;<<<>=????@?:=665555555.4.4444<:8.555:383333333$3288783337333(38/////$//)/3:;;/<:<5555559955.5.55.599.55555:=:9:9///7777;>;=26/7::///)/5/55.544::4563//////5//)/38699:::38883377777$7;238:A337?;898:<??6;3:8@95.5:5555>7;7<?>9<44044999:;7===:::33338888;7===5523......(.366653..
@ATNG8:03403:07262
GATGGTAGTAGTACACTAGTCATACCAGAAGATCAGGAACTCTAGAAATTCAGATTTTTAACACGAGAGTAAACGTAAAAAGAAGGTTTTACAGGACTCACGTTAACAATATTGCAGCAGTACGCACACAATCGAAGCGCAGTAAGGATGGCTAGTGTAACTAGCAAGAATACCACGAAAGCAAGAAAAAGAAGTACGCTATTAACTATTAACGTACCTGTCTCTTCCGAAACGAATGAGTACTGTATCTATGTGTGCGCTACCATCGTTCGGTCAGAGTCT
+
>:@F@CCCC@ABCCBBBBCCCCBCC<BBC?BBBCAB?B?BBCCCCCC>B>BB@@@@@@0@<ABCCCBDBDCC;B?99777)8><<=;;;1;CCC??@ABBAAA@B@BB@=>>>@@@A@BCA>>>@A;;=A<>>?A<AAAA@@@@:;9=?B?BBBBCBBB?BBBABB?AC?AAC?CCBBB==<<;99999(97/3@=?@@BBC>A=@@?@=@;?@ABB>B@?>>>A8<8=<<4=AA=ABAAACBBCBCBBAA@?>>???>>BBB@BAA@C;?><?BCCAAB98
@ATNG8:03410:07278
GATGGTAGCATCTCATATCTCACCAGAGATCAGGAACTCTAGAAGAATTCAGATTTTTAACACGAGAGTAAACGTAAAAAGAAGGTTTTACAAGACTCACGTTAACAATATTGCAGCAGTACGCACACAATCGAAGCGCAGTAAGGATGGCTAGTGTAACTAGCAAGAATACCACGAAAGCAAGAAAAAGAAGTACGCTATTAACTATTAACGTACCTGTCTCTTCCGAAACGAATGAGTACTGCGTCTCACTCTCGCCTACCATCGTTCGGTCAGAGTCT
+
959C:BCBCCBBBBDCCCCCCCC@BADCBBB9:9;ADCCBBCB@CC@C?AA@;;;;;*;<?BCBBBCDDEC<>>;;;;;*;B>B>CCC;CCDADCCBCCCEC@C?CC@CCB?BCBBBCCEDCCBBCCCC?BBB@@CCCCBBBC?C@CBB?BCCCCCCC@AAAACD?AA>BBC>AA??=5=99399998(8A?BBBBCCDCC>A>A@@A=A=AACCD@CC@@@@?=??BBB>BBB>AABBBAAABBBCBBBCCCCCCCC@DCC?BAAAC?AA@CCBBBC??>
@ATNG8:03412:07275
GATGGTAGTATATCGCGTCGCTATCCAGAAGATCAGGAACTCTAGAAGAATTCAGATTTTTAACACGAGAGTAAACGTAAAAAGAAGGTTTTACAAGACTCACGTTAACAATATTGCAGCAGTACGCACACAATCGAAGCGCAGTAAGGATGGCTAGTGTAACTAGCAAGAATACCACGAAAGCAAGAAAAAGAAATACGCTATTAACTATTAACGTACCTGTCTCTTCCGAAACGAATGAGTACACACTCTCATATGACACTACCATCGTTCGGTCAGAGTCT
+
34:>9>BBBCBCBBBCCECCCBCCCACBC@CBCBBB@B@BCCCCDDACF?C@CCA@@@@@1@@CBCBBBBCA@@:>@9:::;*;B=A?CCC;CDD@CBCCCBEBCAD?BB?BCB?BCCBCCCCBCCCCCBBB@DDCC?BBBBBBBB?CACCD?AACCCABB@CCCAAA?BC???>;>>AAA:A??<>CDDC2BBD>9:9BBBAB?B?AA??8=:=?BBD@DBCBBAA>A?ABB>BCC?AAADCCACAABAABCBBBBBBBBCBBB?BCCBB?AB>BBBBBABBA
@ATNG8:03414:07266
GATGTAGAGAGACTGTAGCGCACCCAGAAGATCAGGAACTCTAGAAGAATTCAGATTTTTAACACGAGAGTAAACGTAAAAAGAAGGTTTTACAAGACTCACGTTAACAATATTGCAGCAGTACGCACACAATCGAAGCGCAGTAAGGATGGCTAGTGTAACTAGCAAGAATACCACGAAAGCAAGAAAAAGAAGTACGCTATTAACTATTAACGTACCTGTCTCTTCCGAAACGAATGAGTACTGCGTCTCACTCTCGCCTACCATCGTTCGGTCAGAGTCT
+
899;;CCCBBCCBBADCCCCCCCC>CCC@CCCCBB@B?BBDCCCA?AC@C@CAAABBBB3B?BBBBBCBB>==3<=9;;;<);?=<==BB9BCC@CBBCCCCCC?B@BA>ACB@BBBBCDBBBCCCCCCCC@CCCC@BCAABBBB?D@DBB?BCCCCCCC?AABABB>BB>BBB>??CDF>BBB?BBABB3BB@BBBBBCCCB=B@B???5:7;ACCC@BCA@@;94:;?AD@CCC=AACCCBAABBBCCCBAAABBBCC?BBC?DCCCC?AA=AABDBB@@@
@ATNG8:03418:07252
GATGGTAGAGTACAGTGTAGTAGACCAGAAGATCAGGAACTCTAGAAGAATTCAGATTTTTAACACGAGAGTAAACGTAAAAAGAAGGTTTTACAAGACTCACGTTAACAATATTGCAGCAGTACGCACACAATCGAAGCGCAGTAAGGATGGCTAGTGTAACTAGCAAGAATACCACGAAAGCAAGAAAAAGAAGTACGCTATTAACTATTAACGTACCTGTCTCTTCCGAAACGAATGAGTACTACCTCAGAGACACACTACCATCGTTCTGTCAGAGTCT
+
345C@ECCCBBCCBBBBBBDB;;;B@CEFACCCB;;;;@CBCBABB@DD?A?CCCBBBBB3C@BBBABBAB?>>8<?:;;;;*;?==@?@@2@BB?BCCCCCBBB<@<;;7;CB@CBA@@@ACBCCCCCDBC@BCCC=@@@BBBBC@D@BBC@CCBBBBBB@BBCAAA?BB??>?<?BBCC>E??;?@@@A2AC?BBBBAAAAA@B?BABB<A;==BCC@BBAAAA@=@=@AA=BBC?BC@??@>99:39<<;>?@?B@?773828333<9==?AABBCB<B@
@ATNG8:03372:07322
GATGGTAGGCGACATACATACGCGCCAGAAGATCAGGAACTCTAGAAGAATTCAGATTTTTAACACGAGAGTAAACGTAAAAAGAAGGTTTTACAAGACTCACGTTAACAATATTGCAGCAGTACGCACACAATCGAAGCGCAGTAAGGATGGCTAGTGTAACTAGCAAGAATACCACGAAAGCAAGAAAAAGAAGTACGCTATTAACTATTAACGTACCTGTCTCTTCCGAAACGAATGAGTACGTGTGCGACGTGTCTCCTACCATCGTTCGGTCAGAGTCT
+
45:<8<CC@B;66>B@@CBAA@BBB?BCC@CEGFAB?BACDMDDCC?BB=@=@@@AAAAB2B?CFDCCCCCCCE>CA99999'9A=B2;;;*;A@9;ABBDCCCC@C?A@<@@@=ABACCBBBEFFCBAABCACCBB@CCCFCCAA?BACAB@BCBBE@AA?CCCCCC@CC?:99=@@@AA;??><?CECC2CD@CAAABBBED<>:@CDC<><>BCCC@CBAA@BB@C@BBC?CBC?BCCBCCC???AAAABCCDDBBBB?BAA>@99:A>AA?BBBCCB@AA
@ATNG8:03376:07290
GATGGTAGAGAGACTGTAGCGCACCCAGAAGATCAGGAACTCTAGAAGAATTCAGATTTTTAACACGAGAGTAAACGTAAAAAGAAGGTTTTACAAGACTCACGTTAACAATATTGCAGCAGTACGCACACAATCGAAGCGCAGTAAGGATGGCTAGTGTAACTAGCAAGAATACCACGAAAGCAAGAAAAAGAAGTACGCTATTAACTATTAACGTACCTGTCTCTTCCGAAACGAATGAGTACAGAGAGTACGATATGTCTACCATCGTTCGGTCAGAGTCT
+
38:<:CCECABABCBBBCCCCCCCE>AAC@CCCAA@?C@BBBCBBA@CC@D@BBAAABCB3B@BBBABABA99929>AAAAA2AA>B<@@@9@EFABCCCECCCC@B?BB?BBB?BBBBBCCCCCCCCCCCC?CCCC?BBBBAAAB@C@CAA?BDDDCCCC@CCCAAAACC?BBB=??@@@8??=;==<?>.?A?BA@ACCA?>4859=AA1838>BBB@CCCBAA@=@=?@?9?CB?BBBBBBBBCBBACAAACCABAA@@@AA>AA>>><:87:?AAAA??>
@ATNG8:03380:07295
GATGGTAGTATAGAGCTCTACATAGTACTCATTCGTTTCGGAAGAGACAGGTACGTTAATAGTTAATAGCGTACTTCTTTTTCTTGCTTTCGTGGTATTCTTGCTAGTTACACTAGCCATCCTTACTGCGCTTCGATTGTGTGCGTACTGCTGCAATATTGTTAACGTGAGTCTTGTAAAACCTTCTTTTTACGTTTACTCTCGTGTTAAAAATCTGAATTCTTCTAGAGTTCCTGATCTTCTGGATATGAGTGACTCGTGCTACCATCGTTCGGTCAGAGTCT
+
89AA<?AC@A@;96>?>CCC>CCFCCBABCCEADCCC=DD@C89;CAAAA?AAAAB6:7:AAB?C?BBB@?<=8?999979'9;=?@AA6=@9937AA;AA>AABABA;??A????;7;BB=B>@@//////5==>@:>>?988=;<9<@@555A:77:5795<.5255588?>5:7777'5-55::>>>.>>>@@9;;;====;8938DAC/:;:9=6<8=A:>>?;;;=:==?><;//+/6;7<7;;666///9988=B===A=BBB@@<;;6;=>;<=///
@ATNG8:03382:07302
GATGGTAGCGCATATCAGCGCAGCCCAGAAGATCAGGAACTCTAGAAGAATTCAGATTTTTTAACACGAGAGTAAACGTAAAAAGAAGGTTTTACAAGACTCACGTTAACAATATTGCAGCAGTACGCACACAATCGAAGCGCAGTAAGGATGGCTAGTGTAACTAGCAAGAATACCACGAAAGCAAGAAAAAGAAGTACGCTATTAACTATTAACGTACCTGTCTCTTCCGAAACGAATGAGTACTATGTAGAGCTCTATACTACCATCGTTCGGTCAGAGTCT
+
AAAA?B@;;<AB>BCC@999966?@8@@@@BA@?B@6;7;BB;::<697271/////////#4.5::55656<;;1<655===)::5:7<<<0@@B?CBBDBBBBB>B@DC@CCB?BBDBBBBBBBCCCBBBC@CCBA?ACBBCCDC@C@E;;;;CCCDCED@BBBBCC?@@<;;9<BDCFD=???<@>@@@.@A>@AABBAABB=B@BBBC?B?99;CC@BCA@@@@6;7;@C<ABB:;::CCCDDC;:;BBA@A@@ABBDBBBC@???BB?AB?B???BBB??
@ATNG8:03382:07303
GATGGTAGAGTATCATGTGTATCTCCAGAAGATCAGGAACTCTAGAAGAATTCGGATTTTTAACACGAGAGTAAACGTAAAAAGAAGGTTTTACAAGACTCACGTTAACAATATTGCAGCAGTACGCACACAATCGAAGCGCAGTAAGGATGGCTAGTGTAACTAGCAAGAATACCACGAAAGCAAGAAAAAAGAAGTACGCTATTAACTATTAACGTACCTGTCTCTTCCGAAACGAATGAGTACACACTCTCATATGACACTACCATCGTTCGGTCAGAGTCT
+
:?C>9<BCDDCCCDDCCABBICDCCACCC@@@@A@@=@<@@BBDEEACC898:@;AABBB1C;AAB;;9EDDJD;C@<::9:$9;=<595509A=<>C@@@BB;;6;>@?<?BB?BBBCB@@ABCCCCCBBB?AA;;6;BBBBCCE?C?C;;8;CBCBCBB?ABADA@=??<?BA?AB???8;<<8000000%095/0/:;::@=>=@=>BA0:4:;ABB?@AA@A@@?B>@@A<@CC?AAABBGCCCCBBFC::9AAB@@@@::9;?>=>@<@@=C@@@CA?=@
@ATNG8:03387:07303
GATGGTAGTGTGTCTCTGAGAGTAGTACTCATTCGTTTCGGAAGAGACAGGTACGTTAATAGTTAATAGCGTACTTCTTTTTCTTGCTTTCTTGGTATTCTTGCTAGTTACACTAGCCATCCTTACTGCGCTTCGATTGTGTGCGTACTGCTGCAATATTGTTAACGTGAGTCTTGTAAAACCTTCTTTTTACGTTTACTCTCGTGTTAAAAATCTGAATTCTTCTAGAGTTCCTGATCTTCTGGCTCTCGTAGACAGATACTACCATCGTTCGGTCAGAGTCT
+
955>:>CBCCA@ABBAABBBBBCCCCCEEC@@?@BBC=AD@C?AABCCCC@CCBBC@C?BBFDAC@CBBBCCCCD@EDEEE1CB@DCEG>BCAC@BBB?BC7;;@BCD@BBEDBBBB?BBC?D?BBAAACBB>B@BB>BBCBBBCCCFCCCBBBC@ABA@BCAF?BBABBCCDD;?;;;;.;=@=BBCCC0@B;;;6;BBBCCBAA@=AAAA0BBBCE@CGED?BADCCCB?B@BCCCCB?BBC@BBCCCCBCCBB@@@CCCCBB@BBBBB>AA?BDCCCCBBB
@ATNG8:03389:07295
GATGGTAGGCGACATACATACGCGCCAGAAGATCAGGAACTCTAGAAGAATTCAGATTTTTAACACGAGAGTAAACGTAAAAAGAAGGTTTTACAAGACTCACGTTAACAATATTGCAGCAGTACGCACACAATCGAAGCGCAGTAAGGATGGCTAGTGTAACTAGCAAGAATACCACGAAAGCAAGAAAAAAGAAGTACGCTATTAACTATTAACGTACCTGTCTCTTCCGAAACGAATGAGTACAGAGAGTACGATATGTCTACCATCGTTCGGTCAGAGTCT
+
55;<7:?@<?A@B@@@BCBBAAAAC@CCC@BBCCHC@B@BEE@@@A?AA7;6;CBBCGGE5B@BCCCC;;;CCB9AA;;;;;*;A>A5;;;6;BB@CBAACBDCC@C@BB?AAA?CCCBBABBCCBBBCCCDACBBB>B:;;AB@@>AACCCACBBAAACB?BDDBBB?@@=@CC>AACBE>A@>;999989%9>;;?8?B=FBB?B?@>BA.:49ACBC@CB@@@@B?B=AAE?CCE?A@@?AABBBBBBB???BAABBBBBBCC?CCCDD?BB?AA???AB??
@ATNG8:03390:07299
GATGGTAGTGATACAGATCAGACACCAGAAGATCAGGAACTCTAGAAGAATTCAGATTTTTAACACGAGAGTAAACGTAAAAAGAAGGTTTTACAAGACTCACGTTAACAATATTGCAGCAGTACGCACACAATCGAAGCGCAGTAAGGATGGCTAGTGTAACTAGCAAGAATACCACGAAAGCAAGAAAAAGAAGTACGCTATTAACTATAACGTACCTGTCTCTTCCGAAACGAATGAGTACTGCGTCTCACTCTCGCCTACCATCGTTCGGTCAGAGTCT
+
=>CD@CCCBABABCCDCDBBBCBBCACCC?BAAB@@<@?CBBBCCD@BB?B?BB??;;;;+;:?8=CCBBBBAA8=<;9999';>;>499:&9?<=>BBBCGCCC@C@CE@CBB@CCCBCBCBBBCCCBBBCAFCBB?CCBBCBAA>B@C@@?@DCDCCBB?CCDDCC?@@>ACG?BBBAA9@==999998(8A?BBAAABCCC6859ECBA;@@BCC@CB@@@CC?C@CDC=CCC=AACCCAABABBBBBB@A@CCCCD@BCC@CBBBC@CC@CCCBBBBBB
@ATNG8:03392:07329
GATGGTAGGTGCACATGAGTGTATCCAGAAGATCAGGAACTCTAGAAGAATTCAGATTTTTAACACGAGAGTAAACGTAAAAAGAAGGTTTTACAAGACTCACGTTAACAATATTGCAGCAGTACGCACACAATCGAAGCGCAGTAAGGATGGCTAGTGTAACTAGCAAGAATACCACGAAAGCAAGAAAAAGAAGTACGCTATTAACTATTAACGTACCTGTCTCTTCCGAAACGAATGAGTACAGAGAGTACGATATGTCTACCATCGTTCGGTCAGAGTCT
+
88<B;@;:59@>A@@ADCCJCCCGCAAA@@CBAABB=A=@@ABCCCAGD?@=@AAAAAAA0A=ABCCCCBB<<<0<;;;DDD5CCACACDD9CBB?CCBBCDCA@;@?;;6;BA=???FDCCCCCCDBCCCC@CD@@>@BBBCBBC?B@C;;9;DB@ACCCABCCBBB@BB@???@BBBBC>99:>ABABB3BC@BCBBBBABB<>;?A?=493:=CBBACCAA@BA?C<@AA;@BB@BBBABBB???CDBBBBBBBBAA@??CC?CCBBB=@?@BBCA00000
@ATNG8:03394:07321
GATGGTAGCACACGAGATCTCATCGTACTCATTCGTTTCGGAAGAGACAGGTACGTTAATAGTTAATAGCGTACTTCTTTTTCTTGCTTTCGTGGTATTCTTGCTAGTTACACTAGCCATCCTTACTGCGCTTCGATTGTGTGCGTACTGCTGCAATATTGTTAACGTGAGTCTTGTAAAACCTTCTTTTTACGTTTACTCTCGTGTTAAAAATCTGAATTCTTCTAGAGTTCCTGATCTTCTGGATATGAGTGACTCGTGCTACCATCGTTCGGTCAGAGTCT
+
55<<9<BCBBCBCCCCCBBCDDCCCBCBCBBB@CDDF?CB@BAFDCCCDD@CCCCF?A>@ACA<@=@BBCBCA<A8BB===+AA9BAAB5BBBC>@@C?CA9::BBDA>AABBBCCC?AAA?B@BB999BBB??ABB588====?989======?=988;?@=A=>>>>>?AA@=;;;EE;E7;8;AAAA/AA::;-89;;??B;;;:?>>=/7:;?A=B=@@<?@>=>@?=B<AAA>;;5::?;@@AAA;;;>>A@@B:;;A??;@:::?7::;?>==@@;;;
@ATNG8:03396:07294
GATGGTAGTGATACAGATCAGACACCAGAAGATCAGGAACTCTAGAAGAATTCAGATTTTTAACACGAGAGTAAACGTAAAAAGAAGGTTTTACAAGACTCACGTTAACAATATTGCAGCAGTACGCACACAATCGAAGCGCAGTAAGGATGGCTAGTGTAACTAGCAAGAATACCACGAAAGCAAGAAAAAAGAAGTTACGCTATTAACTATTAACGTACCTGTCTCTTCCGAAACGAATGAGTACTATGTAGAGCTCTATACTACCATCGTTCGGTCAGAGTCT
+
;:?B?CCCCCCCBBBBCCCCBBCCC@CCC:;;BB;;6;;@@?<;9A?BD?B?BBBCBBCC1A=AAA@?>C>><>6<=;;;;;*;@>>?CCC9ABB?B;9;BBB<;7;=;;6;CC=A@;;<A@@BC;;;ABCBACCDC?@ACBCCBB@CAC;;9;BBBB@@@@;;;CCC=AB????>==:99,38<8778798%7;838/9?@ACBB?B<AAAA>==>>BCD@DBB<;;B?B@CDD?DBB=??A9:9BAAACCBBBBB999BB@?:AA=A>>>@<@@=>>99:A;;;
@ATNG8:03396:07324
GATGGTAGTGATACAGATCAGACACCAGAAGATCAGGAACTCTAGAAGAATTCAGATTTTTAACACGAGAGTAAACGTAAAAAGAAGGTTTTACAAGACTCACGTTAACAATATTGCAGCAGTACGCACACAATCGAAGCGCAGTAAGGATGGCTAGTGTAACTAGCAAGAATACCACGAAAGCAAGAAAAAGAAGTACGCTATTAACTATTAACGTACCTGTCTCTTCCGAAACGAATGAGTACGATGAGGAGCTCTCTCTACCATCGTTCGGTCAGAGTCT
+
=>AA?BCBBBCCCCCCCCBBBBBCB?BBB?B@A@;;:;@CCBBACC?AA?AABBBBBBBB3C?BBBBBBBBBBA8@?;;;;;*;?=>5999/9DC@CCBBBCCCC@D@BB?@@C?BBDDEBBCBBBCCAAAB=BA@@=@BBBDGBB?C@C;;:;DCCCCCC@CCBBCC?BC>AAC?BAA@@8??=;>===?.=@=ABCCCEBBC=?=@BBC>>:>@BBBACBBA@@A5;59@@9@AB?CBBBBCBBBBCCC@BBB????>?ABB?CCCDF?B>698@CAA;::
@ATNG8:03399:07303
GATGGTAGCAGACGTGACAGAGCGCCAGAAGATCAGGAACTCTAGAAGAATTCAGATTTTTAACACGAGAGTAAACGTAAAAAGAAGGTTTTACAAGACTCACGTTAACAATATTGCAGCAGTACGCACACAATCGAAGCGCAGTAAGGATGGCTAGTGTAACTAGCAAGAATACCACGAAAGCAAGAAAAAGAAGTACGCTATTAACTATTAACGTACCTGTCTCTTCCGAAACGAATGAGTACTATGTAGAGCTCTATACTAATCGTTCGGTCAGAGTCT
+
969C;>BBAABBDCCBCCCCBBBBC@BCB?ABAEBB@B@DCCCCCA>CDAD?@??99999)9:AABBBBCA??=5=@::;;;*;C>B<???0;A@:@CCCCCCCD?C?CC@CCB?BBCCB@BCDGCCCCBBB@CCCC@BBBBBBBB?C@DBB?BDCCCCCC?CCBCCC?BB?AAA;?????8???@@AAA@2@B?B???CCCCC>A>B>AD:>:>ACCC@CCAAABB@B?BED=BCC?AAACCCCACAAABBBBAAACCBAA?@<@A;?=?B@BBBBAA???
@ATNG8:03400:07303
GATGGTAGCAGACGTGACAGAGCGCCAGAAGATCAGGAACTCTAGAAGAATTCAGATTTTTAACACGAGAGTAAACGTAAAAAGAAGGTTTTACAAGACTCACGTTAACATTATTGCAGCAGTACGCACACAATCGAAGCGCAGTAAGGATGGCTAGTGTAACTAGCAAGAATACCACGAAAGTAAGAAAAAGAAGTACGCTATTAACTATTGACGTACCTGTCTCTTCCGAAACGAATGAGTACTATGTAGAGCTCTATACTACCATCGTTCGGTCAGAGTCT
+
;<BC@CDCBBBCBBCBBBCEDDCCC@AABBCCCB;;:;@DCC<;:CACC?B?CBBCCDDD3C@ABCBBBCC:99+9@:;<<;';<<<8===2=A@<?C>EGCEBB@B@BAA?BB?BBCBBBCCCCAAABBBB@CCCC?BBBBDDDC?C@CAA?BBDEDCCC@BBBBBB?BB=BCC?CCBBA978:=ABBBC5BB?@BBBBCBCC@C@DDDD@;;;CCFF@FCB;;:A=A=BBB>BBB@BBBBAABBCCCCCCAABBB>AAAA@@@;@AAAB<>><:::@@@>><
@ATNG8:03371:07372
GATGGTAGTAGTACACTAGTCATACCAGAAGATCAGGAACTCTAGAAGAATTCAGATTTTTAACACGAGAGTAAACGTAAAAAGAAGGTTTTACAAGACTCACGTTAACAATATTGCAGCAGTACGCACACAATCGAAGCGCAGTAAGGATGGCTAGTGTAACTAGAAAGAATACCACGAAAGCAAGAAAAAGAAGTACGCTATTAACTATTAACGTACCTGTCTCTTCCGAAACGAATGAGTACGTGTGACGTACGTGAGCTACCATCGTTCGGTCAGAGTCT
+
88>A=@?;CABBB<<><;555;5569><=269;;;@6;69BD>>;9995.5.59994===*=9====;;;=:?:5>>====<,00+0)/77+9<<8?AAABC=BB?A@AA?BBDADCCCCBBBCCCCDCBCC@CBAA=@@@AACDB?CACBC@BBBCCCCD@CBB@@?9>@<??>:?<737(7;;57;7;;.8?=@=BBBBB@A>B?CBBB?C?AAABA=@@?>>;@=@=@@A;@9919?>?ABBBBAAA@@@BAAAABBB@@@@=9/00@9=96=;;:>A???
@ATNG8:03373:07388
GATGGTAGACACGTGTGCTCTCTCGTACTCATTCGTTTCGGAAGAGACAGGTACGTTAATAGTTAATAGCGTACTTCTTTTTCTTGCTTTCGTGGTATTCTTGCTAGTTACACTAGCCATCCTTACTGCGCTTCGATTGTGTGCGTACTGCTGCAATATTGTTAACGTGAGTCTTGTAAAACCTTCTTTTTACGTTTACTCTCGTGTTAAAAATCTGAATTCTTCTAGAGTTCCTGATCTTCTGGTAGAGCGTGCATATATCTACCATCGTTCGGTCAGAGTCT
+
:55>9<BBB?@@@;;@;<>DCCIHCBBAB@00,0ABA>DC?B>BBAABBB?AABAB?A8<;@B?B@CCCBBAA<B@CCCCC2CE?E:9919A@A>A::6:>8=??;;@<ABBBBBBC?BBA?C?CC@B?>>>;??@A7::A====@?????@???;===<AA<@<?@@ABBBBB=>>>@@6@=A;??AAA/=>AAB7<<??@BA==<<AAAA/A::;D=E=;:7;@@A???<A<>==@@@<@>><>>AA?>>>>>>?@?>>>AAA=@888?;?@<AACCCDB;;
@ATNG8:03375:07375
GATGGTAGCTCTGCTCTGACTCTCGTACTCATTCGTTTCGGAAGAGACAGGTACGTTAATAGTTAATAGCGTACTTCTTTTTCTTGCTTTCGTGGTATTCTTGCTAGTTACACTAGCCATCCTTACTGCGCTTCGATTGTGTGCGTACTGCTGCAATATTGTTAACGTGAGTCTTGTAAACCTTCTTTTTACGTTTACTCTCGTGTTAAAAATCTGAATTCTTCTAGAGTTCCTGATCTTCTGGGTCTACGCTCGTCGCGCTACCATCGTTCGGTCAGAGTCT
+
34443888;@@@?;=<@A@BBAB;<9DDA@@@>AADD?CD?A>ABCCCCD@CCCCC@C@CCFD@D>BCDCEFECC@;;:::*:C>C;;;0;@;;5;<<4;B=ABABCCACCCCCCBC@BCC@D?DDDDBBBC?CBBB@CCCCGCCBCBBBCBBCC@DDD@DD>B@BABBBBBCC>@;;;0;4;=AAABB0A@BBC<CBB;;;AAABACFFE1BAAAA<@?CCACCCHBBB@B@BBBB@@;@:;;/<;AABCCBB@@@@BBCCCBACAAAC?AA=A@@@AAA;;
@ATNG8:03378:07370
GATGGTAGCTATACGTATATCTATGTACTCATTCGTTTCGGAAGAGACAGGTACGTTAATAGTTAATAGCGTACTTCTTTTTCTTGCTTTCGTGGTATTCTTGCTAGTTACACTAGCCATCCTTACTGCGCTTCGATTGTGTGCGTACTGCTGCAATATTGTTAACGTGAGTCTTGTAAAACCTTCTTTTTACGTTTACTCTCGTGTTAAAAATCTGAATTCTTCTAGAGTTCCTGATCTTCTGGGATGTGTGCGCAGTGCCTACCATCGTTCGGTCAGAGTCT
+
;::C@DED@B<BBABBB@@@@BCA<ACBCCAA?ADDF=CC?A<;<:BC;;8;BBBA@A7;;?A:@<@BAAC@@;@9;;;<;+?A?<A>>8BB@@>@@B?EF=@@CBBB?BBDCCCCC?BBC?C?CBBBBBBB@C>@>7>;?@@AA:::BBB?>>>:<=?9??9=:=BBDD@@@@;><<<<2;9=978888(8>>@D9??>>>@???A;ADDD/A879B;@;>>:=BBC>>><@<@AAC=;48888.8///<<<=>=@@>>==CBC<A;;;A8:8=>>>AAAA>>
@ATNG8:03382:07344
GATGGTAGCGCACACATAGATACAGTACTCATTCGTTTCGGAAGAGACAGGTACGTTAATAGTTAATAGCGTACTTCTTTTTCTTGCTTTCGTGGTATTCTTGCTAGTTACACTAGCCATCCTTACTGCGCTTCGATTGTGTGCGTACTGCTGCAATATTGTTAACGTGAGTCTTGTAAAACCTTCTTTTTACGTTTTACTCTCGTGTTAAAAATCTGAATTCTTCTAGAGTTCCTGATCTTCTGGATAGCGACGCGATATACTACCATCGTTCGGTCAGAGTCT
+
45<>8>C::;@;;:@CCCDDCC:;;CA?;CBB>BCDM?EC?B?@@CCCCB?BC<;9=@=B9;:;?=@@@BBCAA@=;;;;;*;A=@ABB?BCCE@IDD?CC@AAABCGADEBBBCDDACCC?C@CCCCBCCC@CDDC@CCBCCCCCCBBBBCBBB@GDD@BB?B?BBBBBBBBC@CCDDD;B?B@@A@@@,@A;;;;.;;C@AACCDD@BCCC5CCCCI@CBCC@BBBCD;;7;?AABCAB>;;;>BBCCCDBCDIBAACBHCCCC@DCCCCACC@CBDBBBCBA
@ATNG8:03385:07345
GATGGTAGTGCGTGAGAGAGAGACCCAGAAGATCAGGAACTCTAGAAGAATTCAGATTTTTAACACGAGAGTAAACGTAAAAAGAAGGTTTTACAAGACTCACTTTAACAATATTGCAGCAGTACGCACACAATCGAAGCGCAGTAAGGATGGCTAGTGTAACTAGCAAGAATACCACGAAAGCAAGAAAAAGAAGTACGCTATTAACTATTAACGTACCTGTCTCTTCCGAAACGAATGAGTACACATCGTCGTGTCGTGCTACCATCGTTCGGTCAAAGTCT
+
4:;>@DDCBBB@;;;DGDBBBDDGD>FCCACDBCCCAC@BBCCBCB@BD=@>@AA@BBBB1B9BBB:9:ACAAB<88:AAAA1B=<<4994&5?A;BBCCCCICJGK@A@;A@@=@BCBBBCBCB@@@;::@=??BB?BBBBAA;:7;@CBC@CCCCCCAB>ABBBEB?BCA@AA@BA:88(398388888'//(/6::CCABB?B?ACBB>A?CECBC>?????;;<A<===1<;;6:?@A@BCB@?ABBC@@@@AB@@@A@@@?AABDC@CB@CCCD>CBBA
@ATNG8:03387:07384
GATGGTAGTGCGTGAGAGAGAGACCCAGAAGATCAGGAACTCTAGAAGAATTCAGATTTTTAACACGAGAGTAAACGTAAAAAGAAGGTTTTACAAGACTCACGTTAACAATATTGCAGCAGTACGCACACAATCGAAGCGCAGTAAGGATGGCTAGTGTAACTAGCAAGAATACCACGAAAGCAAGAAAAAGAAGTACGCTATTAACTATTAACGTACCTGTCTCTTCCGAAACGAATGAGTACTGTATCTATGTGTGCGCTACCATCGTTCGGTCAGAGTCT
+
755<:>CCCDBBBBCCCDBBBCBBB?CBFACCCB@@496;BBAABC@CC@C@CCCCCBBB3C@CBCBBBBCBBA:??>AAAA0AA>A?BBB;BDD@CBBBDDCCC@B?@@=@BB?BBCCBDCCCCCBAACCD@BAAA>BBBBCBBB@CBC@@?@CCCCCCD?BBBCCC@??<???=?CDDD>9:9=@@@AA2BD@CBBBBBCAA>A?BBBA>B?@@BBC@CBBBBBB=A?AAA<ABB?AABBCDCBAABBCCABBCCBBBAAABB?BBBBB?BB@CBBBBB>>>
@ATNG8:03388:07384
GATGGTAGGTGCACATGAGTGATCCAGAAGATCAGGAACTCTAGAAGAATTCAGATTTTTAACACGAGAGTAAACGTAAAAAGAAGGTTTTACAAGACTCACGTTAACAATATTGCAGCAGTACGCACACAATCGAAGCGCAGTAAGGATGGCTAGTGTAACTAGCAAGAATACCACGAAAGCAAGAAAAAAGAAGTACGACTATTAACTATTAACGTACCTGTCTCTTCCGAAACGATGAGTACTGCGTCTCACTCTCGCCTACCATCGTTCGGTCAGAGTCT
+
884505>>7<<==9:9C@=AABAA;?BB2555555.549:;<;@@600+0:7:885=>=+>954377///888(//44:::'44.4.444&599.//<0//;>C29.55594445<<=BBC@CBBDC;;;C799@@;>CABBA@@?B=A;;7;?::;?9949CAAA?>==8AA=8;;333(3<8/737788$7;49</////;:998)///3(.(.578949::333?47136;.3...339:977788=><<<989>;<<-00>6:043438:7<<=<<<===
@ATNG8:03390:07378
GATGGTAGTGTCAGTGCGCGTCGTCCAGAAGACAGGAACTCTAGAAGAATTCAGATTTTTAACACGAGAGTAAACGTAAAAAGAAGGTTTTACAAGACTCACGTTAACAATATTGCAGCAGTACGCACACAATCGAAGCGCAGTAAAGGATGGCTAGTGTAACTAGCAAGAATACCACGAAAAGCAAAGAAAAAAGAAGTACGCTATTAACTATTAACGTACCTGTCTCTTCCGAAACGAATGAGTACTACTCTCAGAGACACACTCCATCGTTCGGTCAGAGTCT
+
///;6;???BCCBA@@CBCDCDCCCACBB?BBACA@C@BBAFDGGACDAB@BCC::::;*;@@@@BCCAAADC>AAABFDD3;;9:>CAC9@<>;<:?ABAAAB4:39=9=@@3::@@=;;;AABBB>==?;>>;;5;;=<::888-85;AD>BACBCB??<?BBBBC?BA>A8849AAAAA2>999,:AACCC'C?>=B8=8:==61532CDC6:6;:888:;;;=;77)/)/33-300)/99;/77<<=@BBB@BBBBBBB???A;??A994:@=???AAAA??
@ATNG8:03397:07341
GATGGTAGAGAGACTGTAGCGCACCCAGAAGATCAGGAACTCTAGAAGAATTCAGATTTTTAACACGAGAGTAAACGTAAAAAGAAGGTTTTACAAGACTCACGTTAACAATATTGCAGCAGTACGCACACAATCGAAGCGCAGTAAGGATGGCTAGTGTAACTAGCAAGAATACCACGAAAGCAAGAAAAAGAAGTACGCTATTAACTATTAACGTACCTGTCTCTTCCGAAACGAATGAGTACGAGAGTCAGAGCAGAGCTACCATCGTTCGGTCAGAGTCT
+
55;C@FCCCBBBBEA@@BBBBBBBC=;;;ADCBBB@>A>BICB@AD@CC?A=@@?AACCC3B?BCCDBCDDBAB=AABBFGG5A@=A>BBB;BIHADAABCDGBC@C@BB?BBB@BCBBBDCCCCCCCCCCC@CCBC?BB@@@A@?;@?CAB@BECCBABC@CBBABB?BB??>>498=??8999>BDDCC3CC?B???DBBAB?B>AA??<?<?ACDD@CCAAAAB<?=?BB=BCC?BBBCDCBBBCAA@CBBBCBBBAAABBB<??@?B>BA?<<<@>>==>
@ATNG8:03406:07352
GATGGTAGGAGACACGTCGCACACGTACTCATTCGTTTCGGAAGAGACAGGTACGTTAATAGTTAATAGCGTACTTCTTTTTTCTTGCTTTCGTGGTATTCTTGCTAGTTACACTAGCCATCCTTACTGCGCTTCGATTGTGTGCGTACTGCTGCAATATTGTTTAACGTGAGTCTTGTAAAAACCTTCTTTTTTACGTTTTACTCTCGTGTTAAAAATCTGAATTCTTCTAGAGTTCCTGATCTTCTGGTATACACACTCGCTCGCTACCATCGTTCGGTCAGAGTCT
+
855D;>BB?BDBBCDBBBBBBBBBBDCCCC@?;>@@A=ACDJBCCCBCCD@CCCCC@D@BBAA?B@CCBBCBCA?;887877#:;6;?AB=BBBC?CBC?AA=:9:AAA>BBBBBBBA<A@A>A>AABBBB>>8<>::5;=??A@@@@@AAC?;::89:=:77618:>@@???B::59-----(-)-(-66666&6<7666(65=755<<<<18888(5::7;3;5;;5;A@<;//+/1677:8918>>:??@>>>@@@@>>>??==<//,/333;,//599AAC@;;;
@ATNG8:03409:07357
GATGGTAGCACACGAGATCTCATCGCATTCGTTTCGGAAGAGACAGGTACGTTAATAGTTAATAGCGTACTTCTTTTTCTTGCTTTCGTGGTATTCTTGCTAGTTACACTAGCCATCCTTACTGCGCTTCGATTGTGTGCGTACTGCTGTAATATTGTTAACGTGAGTCTTGTAAAACCTTCTTTTTACGTTTACTCTCGTGTTAAAAATCTGAATTCTTCTAGAGTTCCTGATCTTCTGGGTCTACGCTCGTCGCGCTACCATCGTTCGGTCAGAGTCT
+
?@@A7>:55<:A@@@@CHBBBCDDDBDB?BBCC=CC?B?BCCCBBC?CCBBB@C@BCAA>BBDCCCCCCBB>;::::);B?@CBD?CBBC@CCC?AA=@@@CCC?BBBBBBCC?BAC?C?BBB>??AA@BBBC?BBBBBBB@@@BCC>>>@=>=><@@<@<?>>=BBBED;>>???5?=A<@@AAA/AB>>>6::>>@@><<;/6778(8<==B=B=AA<AD@@>>>:>:=@@@?@:>>>B:A>>>@@==>@@???A>>>@<@B@@@:;;7;AAAA:::9
@ATNG8:03418:07378
GATGGTAGCTCACGTACGTCACACGTACTCATTCGTTTCGGAAGAGACAGGTACGTTAATAGTTAATAGCGTACTTCTTTTTCTTGCTTTCGTGGTATTCTTGCTAGTTACACTAGCCATCCTTACTGCGCTTCGATTGTGTGCGTACTGCTGCAATATTGTTAACGTGAGTCTTGTAAAACCTTCTTTTTACGTTTACTCTCGTGTTAAAAATCTTGAATTCTTCTAGAGTTCCTGATCTTCTGGGATGTGTGCGCAGTGCCTACCATCGTTCGGTCAGAGTCT
+
67796;?CCCCB<<<@555;;?@ABBABBBCD@CCCF=BB=A<AABABBA<ACAAA@A000??7?<??CCBBAAA@A@@@@.@@?<<<>6==<>:>>?;:;-00:;::6:>>=AABA>BAF?B?BDFAA????CB??=AA@@@?@>>>???>===8;;;8==9>5;:A;;:C@@:;;BBB5?:=5:7666)699<<*/.53588<>>;@ABB/?;:28<494=@:??@@@@@<@=>>>?==2569;4;///339///9;88=<?>>:=6669+//7;996;8;;;
@ATNG8:03372:07396
GATGGTAGGCGTGTGAGAGTCTGCCCAGAAGATCAGGAACTCTAGAAGAATTCAGATTTTTAACACGAGAGTAAACGTAAAAAGAAGGTTTTACAAGACTCACGTTAACAATATTGCAGCAGTACGCACACAATCGAAGCGCAGTAAGGATGGCTAGTGTAACTAGCAAGAATACCACGAAAGCAAGAAAAAGAAGTACGCTATTAACTATTAACGTACCTGTCTCTTCCGAAACGAATGAGTACAGAGAGTACGATATGTCTACCATCGTTCGGTCAGAGTCT
+
459E:CCC@CCBBBBBCCCCCBAA@6?BB?@@AABC?D@CCCCCDE@AA>A?@@?99:::*;?ACDBCBBBAA@9=@88788)9<:;3777&7><4:A<BCAA>=;>?BB?@@@?BBBA@>>>>>AAA888>9>>>C:>>@999885:=BBC?BBBAAACC?CCCCAB?AA>BBB<?=777)9<<9?BDCC3AA>AECCBBAB@<A<A@>>;?;;;;<@<999<<<<6<8=A@:A:95:??AACDCBBCBCFBBBBBC@@@>>>@<@AAAA<>>:>AAAAA>>=
@ATNG8:03381:07435
GATGGTAGTATCTGTCTACGAGAGCCAGAAGATCAGGAACTCTAGAAGAATTCAGATTTTTAACACGAGAGTAAACGTAAAAAGAAGGTTTTACAAGACTCACGTTAACAATATTGCAGCAGTACGCACACTATCGAAGCGCAGTAAGGATGGCTAGTGTAACTAGCAAGAATACCACGAAAGCAAGAAAAAGAAGTACGCTATTAACTATTAACGTACCTGTCTCTTCCGAAACGAATGAGTACACACTCTCATATGACACTACCATCGTTCGGTCAGAGTCT
+
///:5:?@@@A??>>><<@@BBBCCACCCACBBB;;7;@DDDBAAC@CC=@=?AA@@@@@.?9?B@AABBBCCC=??@@AAA0BE>@@BID;DCE@BBCCCDC@@?@@CC?BBB=@@CBBCDBBBDCCAA@@@@BBC=AABCBCCC?C@CCB?BBBCBCCC@CCCBBB?AA=???=@A@AA<ABB?CGDGD2BB?BBBBBBBBC?A?AAA?:>;;;BDDAGCBCBAA=@<?AC>CEB?BBBBABABBB??@CCCAAADBB???BB@DBAAC@BB@BBBBBBBAA
@ATNG8:03386:07439
GATTAGACATATCGTACCTCTGTACTCATTCGTTTCGGAAGAGACAGGTACGTTAATAGTTAATAGCGTACTTCTTTTTCTTGCTTTCGTGGTATTCTTGCTAGTTACACTAGCCATCCTTACTGCGCTTCGATTGTGTGCGTACTGCTGCAATATTGTTAACGTGAGTCTTGTAAAACCTTCTTTTTACGTTTACTCTCGTGTTAAAAATCTGAATTCTTCTAGAGTTCCTGATCTTCTGGTATACACACTCGCTCGCTACCATCGTTCGGTCAGAGTCT
+
8557;@DDDBC9;;CEE@BBBBBCCBBBB>BBBB=BC@CADDCCBBB@DD@AB@D?BBBC?B@BCCCCCCCD?@@@@@2@@=AABB>BCCCABAA=@A599BBBB?BBBBBBBB=BBC?C?CCBBBBA=9<<<=8::AAAAA>>>??A>?>A<???<>>;>9==?>?>>>=7;::99-90807>==>/=>;;;-88@898==<<18888(5>=;?:?=BD=AAACB>>;>=AB???A=ACD;@@==>A@@=>>?>>>A@@@A<>>>>>:>?<@ACCCCD;:
@ATNG8:03390:07405
GATGGTAGCTCACGTACGTCACACGTACTCATTCGTTTCGGAAGAGACAGGTACGTTAATAGTTAATAGCGTACTTCTTTTTCTTGCTTTCGTGGTATTCTTGCTAGTTACACTAGCCATCCTTACTGCGCTTTGATTGTGTGCGTACTGCTGCAATATTGTTAACGTGAGTCTTGTAAAACCTTCTTTTTACGTTTACTCTCGTGTTAAAAATCTGAATTCTTCTAGAGTTCCTGATCTTCTGGGTCTCTCTCTCACGCACTACCATCGTTCGGTCAGAGTCT
+
9:@A9<CCCCCBAA;;9;@AB@@ABAAA@@;;8;CCD=CB:<=;HFFGBB@BBBCB@D@DBBB@B@BBBABBDBB?BBFED2AA?CCCD=ABAC@DCC?BB7::ABBB?CDBBBBBB?BBB?C?BBBCCCCCC>@@@<==>DAA>>>=<:;;===:???<@B=B=;;;???@AA=;;:AA3<7<888888(6>///)//////6659/5552$255572839:69>7;588;@;;;<9<=7::AD7>>;:;>==???@@BBB=771///9=9==9=<???9667
@ATNG8:03391:07439
GATGGTAGCTCACGTACGTCACACGTATCATTCGTTTCGGAAGAGACAGGTACGTTAATAGTTAATAGCGTACTTCTTTTTTCTTGCTTTCGTGGTATTCTTGCTAGTTACACTAGCCATCCTTACTGCGCTTCGATGGTGTGCGTACTGCTGCAATATTGTTAACGTGAGTCTTGTAAAACCTTTTTTTTACGTTTACTCTCGTGTTAAAAATCTGAATTCTTCTAGAGTTCCTGATCTTCTGGTCTACTACACTGTACTCTACCATCGTTCGGTCAGAGTCT
+
///848:FCC>CECBC@;@BABBBBBABB;;5;;;;0:;499@CBBABB@BBBCB@E?CCCB<@=@@AACCCCA=;99999%9@<A>??:?>AD?C@C?BC=@?AC??=?BB?>?BF?B@B@B?>>>>>?@A9??;<@=B@>>>?>>>>===;:65///)//)/689=>>:=;;487?>@3@<ABBBBBB"9:99:,//=9889;5806575(26627/717A4<=?=;974749;<6<=:=??>>;;;A==<?===>@@A?<<<7///7=9::59=;;;??=<
@ATNG8:03392:07433
GATGGTAGACATATCGTACTCTCTGTACTCATTCGTTTCGGAAGAGACAGGTACGTTAATAGTTAATAGCGTACTTCTTTTTCTTGCTTTCGTGGTATTCTTGCTAGTTACACTAGCCATCCTTACTGCGCTTCGATTGTGTGCGTACTGCTGCAATATTGTTAACGTGAGTCTTGTAAAACCTTCTTTTTACGTTTACTCTCGTGTTAAAAATCTGAATTCTTCTAGAGTTCCTGATCTTCTGGGTCTACGCTCGTCGCGCTACCATCGTTCGGTCAGAGTCT
+
:5:C;>CCDBBBCBBBBCCCCCCBEFDDCBBB@CECC=BB@D?BBBCBBB?BAAAC@D>AABC@C?BCBBDDC=A6BAB=C+BB>B??<1<@AA?BCF@CC<?>BBAA>ABBBBECC>>>@<B=DA@>@@@@;AAA?9>>A8::?AA@@@A?@?@<@@@=AA<A===>AAB???=@???@6?<A9:6666)6:666(--6---=9:==@AAA/=??AB<A<AA=@@@@===7;7;A??8858AAA:??BB??>??BBAAAA>>>B=???@@7=;<@@DDD=<=>
@ATNG8:03394:07420
GATGGTAGATACTCGCTGATACACCCAGAAGATCAGGAACTCTAGAAGAATTCAGATTTTTAACACGAGAGTAAACGTAAAAAAGAAGGTTTTACAGACTCACGTTAACAATATTGCAGCAGTACGCACACAATCGAAGCGCAGTAAGGATGGCTAGTGTAACTAGCAAGAATCCACGAAGCAAGAAAAAAGAAGTACGCTATTAACTATTAACGTACCTGTCTCTTCCGAAACGAATGAGTACTACTCTCAGAGACACACTACCATCGTTCGGTCAGAGTCT
+
B@;;:<<<>;//------7:<>CCD?DFH;;;BB;;999;;?/0/;5//+/)3:89:==B+B=A>8?@@@=;=;)0///////#/939)///&////:77777//)/3/0*/:<8<<<<==@E>CFCED;;;;@;:;=A@@BBB<A@F@C::69@@@@@@A<@::9??9=>==91////(///(33<===&<<8?888;;>//0/<;;@;5=9@@BBB@BBB@@@B>B?BBA=A::5:@@@@AB???AA@@:9:?>?BBBBB@A:=///>)005:8//66875
@ATNG8:03399:07422
GATGGTAGCGCACACATAGATACAGTACTCATTCGTTTCGGAAGAGACAGGTACGTTAATAGTTAATAGCGTACTTCTTTTTCTTGCTTTCGTGGTATTCTTGCTAGTTACACTAGCCATCCTTACTGCGCTTCGATTGTGTGCGTACTGCTGCAATATTGTTAACGTGAGTCTTGTAAAACCTTCTTTCTACGTTTACTCTCGTGTTAAAAATCTGAATTCTTCTAGAGTTCCTGATCTTCTGGTATGACTAGTGTACTACTACCATCGTTCGGTCAGAGTCT
+
959>9>C?@@DBBB@DBBBDDDCCCCCCIGCB?B@@A>AE@E@CCBBBCD@DDBCC?C@CCCD?E?CBCBCCCCCACCCBB1@?<@BBB=BBBB@BBC?BB@CCCDDD@CBCCCDDD?BBC@B@CCCCCCCC@CCDD?CBCCCCCBB@@BDDDDB?BBB?CD@C=BBCCCCCCC?A@@@@9@?D<@AB=BBCCBBA>BBBCFCCBB@4;;;;*;BBBC@C@CCABBCCB@@?@@BDBBAB<B@A?BBBBCCBBBCEEDDBBBCCD@CCCCC@BB@BBBCCCBBA
@ATNG8:03400:07418
GATGGTAGGCGTGTGAGAGTCTGCCCAGAAGATCAGGAACTCTAGAAGAATTCAGATTTTTAACACGAGAGTAAACGTAAAAAGAAGGTTTTACAAGACTCACGTTAACAATATTGCAGCAGTACGCACACAATCGAAGCGCAGTAAAGGATGGCTAGTGTAACTAGCAAGAATACCACGAAAGCAAGAAAAAGAAGTACGCTATTAACTATTAACGTACCTTTCTCTTCCGAAACGAATGAGTACCTCTCAGACGCTCGTCCTACCATCGTTCGGTCAGAGTCT
+
///;6;@C@ABBBCBCCCCABBBBB=BCD@CC@@AA=A=AACCCDC?BB@B?BA@>@@@@0@?BBDCAACCCAF9>;0....).-)-0888&--5(//88:>:AB?A?BB=??>499@AA??????B@888?;>>??6;;=<<<888)97<<@@BC:9:CBC?BBBB??<?@<@AB<??BCA8?994:@AAA2:949@@@AB>>84959>??9>9=9887=AB9888E>D:?>=-7574999:2258<<<897879=?>>>B7;;@<>>BBB@BB>AABBAAABA
@ATNG8:03404:07421
GATGGTAGCTCGCTGATGATATCTCCAGAAGATCAGGAACTCTAGAAGAATTCAGATTTTTAACACGAGAGTAAACGTAAAAAGAAGGTTTTACAAGACTCACGTTAACAATATTGCAGCAGTACGCACACAATCGAAGCGCAGTAAGGATGGCTAGTGTAACTAGCAAGAATACCACGAAAGCAAGAAAAAAGAAGTACGCTATTAACTATTAACGTACCTGTCTCTTCCGAAACGAATGAGTACACACTCTCATATGACACTACCATCGTTCGGTCAGAGTCT
+
;:@C@CCCECCCB@@@CCCDC@ABCACCC?CBCD99;:ADCCBBBB?BD?C?BBBCBCCC3B?BBBBBBAA888*7==?@@@,@B=@5;;;.;AB@BCDDDDCCC?B@BB>ACC@CDBBBCCCCCCCBCBBC?DCCC?BBBBDCCC?B@CBA?ACCCCCCC?BBABBA?CA?AAA=?>CCD;=<=89:9999%9@<@98:BBCBB?B?ABCA<A=@@CCC?BBBBBAA=@=@@@<AFG=??CBBB???AAACCBBBBBBBB::;AA>ABBAD@BC?CBACCC@A?
@ATNG8:03405:07418
GATGGTAGCATCATGCATATCTCACCAGAAGATCAGGAACTCTAGAAGAATTCAGATTTTTAACACGAGAGTAAACGTAAAAAGAAGGTTTTACAAGACTCACGTTAACAATATTGCAGCAGTACGCACACAATCGAAGCGCAGTAAGGATGGCTAGTGTAACTAGCAAGAATACCACGAAAGCAAGAAAAAGAAGTACGCTATTAACTATTAACGTACCTGTCTCTTCCGAAACGAATGAGTACGTGTGACGTACTGAGCTACCATCGTTCGGTCAGAGTCT
+
//;;8;@AAACCCBBBCCCCEBBDD@DCB?BB@B@@?AADDCC@@@=::4;?BCCCCCCC3B?BCBBA?ACCCC9@=:9999*:C>C4;;:4:AB?@AACCCCEDAC@BC@BCD?CCCCBCCBBBCCCCCBD@CCBB?BACCCCBC?C@D@@?BCCCCABB?CAACCG@AA>ABE?BC???8998;==>=?.?B?BB@@ABBDC?B>AABB?C?AACBB?BBCBBBE@C?CCB>BCC>AAACCCCC?>>BCCCDCAAABBBBCD?BBBBC?BB?BCBBAABAA
@ATNG8:03406:07416
GATGGTAGTACATGATAGACGACACCAGAAGATCAGGTACTCTAGAAGAATTCAGATTTTTAACACGAGAGTAAACGTAAAAAGAAGGTTTTACAAGACTCACGTTAACAATATTGCAGCAGTACGCACACAATCGAAGCGCAGTAAGGATGGCTAGTGTAACTAGCAAGAATACCACGAAAGCAAGAAAAAGTAGTACGCTATTAACTATTAACGTACCTGTCTCTTCCGAAACGAATGAGTACAGAGAGTAGATATGTCTACCATCGTTCGGTCAGAGTCT
+
///969;;;CBA@?CCCDCC:<<BE@CCC@DDCCCCACCBBCBCBB@CC@B@BCCAABBA2A?BBBCCDBBBCC:?@9::::*;?==?>==0<AA=BBBBCBCJF>B>BC@BBB=@@@ACB@@ACCCB9;:B@CDCC@CCCBB@@@?C>BAA?ADDEBBBB@DDCBBB?CD@AAA>@?>?=899:;@?ACC3AA@@@AAAAAAB?B>BC::59?BABFCACCBBCDB?B=@@B;@;;7;@ABBBBBBBCBBBCCBBB???BBBB?B@@@B<>>?BBDCCCCCC
@ATNG8:03411:07403
GATGGTAGCTATACGTATATCTATGTTCTCATTCGTTTCGGAAGAGACAGGTACGTTAATAGTTAATAGCGTACTTCTTTTTCTTGCTTTCGTGGTATTCTTGCTAGTTACACTAGCCATCCTTACTGCGCTTCGATTGTGTGCGTACTGCTGCAATATTGTTAACGTGAGTCTTGTAAAACCTTCTTTTTACGTTTACTCTCGTGTTAAAAATCTGAATTCTTCTAGAGTTCCTGATCTTCTGGGTGTATCAGCGAGTATCTACCATCGTTCGGTCAGAGTCT
+
0//;6;A@AA<BCDBAACCCCCCDBC@CCCBB>A;;;0;@=A?CBBCCCDBCCB@@898;CBC@C@CBCBBBCAA>;;;;;)7?>>:9:33BCC?BBC@CC::9CBDC9:9BBBBBB?CCC?B?BCAAABBB????B<;;AE@@>>>@@BA;;:>8788:==5;4:9:9=<<;A555877+9-5-5999;.9=?>>6==A@@@;;:B<>@@>,7///=7<6>><?@?;;:D<A<===A=>:==AA:;;;AAB@888:;<==<==B<@>>=B<>=:=??==>?;:
@ATNG8:03371:07448
GATGGTAGTGTGTCTCTGAGAGTAGTACTCATTCGTTTCGGAAGAGACAGGTACGTTAATAGTTAATAGCGTACTTCTTTTTCTTGCTTTCGTGGTATTCTTGCTAGTTACACTAGCCATCCTTACTGCGCTTCGATTGTGTGCGTACTGCTGCAATATTGTTAACGTGAGTCTCGTAAAACCTTCTTTTTACGTTTACTCTCGTGTTAAAAATCTGAATTCTTCTAGAGTTCCTGATCTTCTGGGATGTGTGCGCAGTGCCTACCATCGTTCGGTCAGAGTCT
+
?:AA<;<CCC<<6C=CCCCCCBCCCCCCBB;;:;AAC<AA@CACCBBBCC@CCCCC?CACDCC@B@CCCCBBBCEACBBBB5BD@CCCG?CB@@=A@@?BB>CCCCCFACCCCCCCC?BBB@C@CDCCBCBD@BBBC@CCD9:9BBBBEFCBBCC@BBB>BCAD@BBBBBBBCBBA;;;;.;<@<@BBBB2BCBCB=BBBBBBAA<<5;;<;*;@@AA?BGDE@BBBBCCC@C?BBCCCD@B@A@9>000BAADDDCCCCB>BCC@CCCFDABBACCCBCBC;;
@ATNG8:03371:07474
GATGGTAGGACGAGCGTCTGAGAGGTACTCATTCGTTTCGGAAGTGACAGGTACGTTAATAGTTAATAGCGTACTTCTTTTTCTTGCTTTCGCGGTATTCTTTCTAGTTACACTAGCCATCCTTACTGCGCTTCGATTGTGTGCGTACTGCTGCAATATTGTTAACGTGAGTCTTGTAAAACCTTCTTTTTACGTTTACTCTCGTGTTAAAAATCTGAATTCTTCTAGAGTTCCTGATCTTCTGGGCAGACTCTCACACGCCTACCATCGTTCGGTCAGAGTCT
+
345>7<@A?AA;55:9C@=BAAAB@BDDCBAA?AAAD?CC@D?BB@@@CC@CCCCCADACCCC@CACCDBCB@@@2:::;;*;A>CCDD?FFBC?CBC?@@@<@BCBB@BBBBBCCC?CBB?CACB???DDE@BBBB?BBAAABBBBCBBBBB??<ABFACCADAC;;;CCICJ<;<JJJ<C@CACCEEF5CDCEC9;;BABCB@@A?BCCC5BA@@C7;9;B?BCCBABB@D@DECB@@<@=@A;ACCBC;<;BCBBAAA@DBD@CCCCC@CC@CCDBBBB;;
@ATNG8:03388:07483
GATGGTAGTGCGTGAGAGAGAGACCCAGAAGATCAGGAACTCTAGAAGAATTCAGATTTTTAACACGAGAGTAAACGTAAAAAGAAGGTTTTACAAGACTCACGTTAACAATATTGCAGCAGTACGCACACAATCGAAGCGCAGTAAGGATGGCTAGTGTAACTAGCAAGAATACCACGAAAGCAAGAAAAAGAAGTACGCTATTAACTATTAACGTACCTGTCTCTTCCGAAACGAATGAGTACTGTATCTATGTGTGCGCTACCATCGTTCGGTCAGAGTCT
+
35;B9BCCDDDABCBBBBCCCCDCC=CCCDBCCDCC@C?CCFCCBB@;;8;@BAB?<<<<,>4@BBAABABAA@9?>:;;;;*;><=5:99,9A@?CICDCBB;:5;;>@<@CC@CCBCCCDCBBBBBBBBC?BAAA=@@BACCCC?CAC@A?ACCDCDCC@BBBCBB???=?BB?BBDDE>AA@;99999(9A=BBBBCCCCC?B?BBBB?B@>>BCC@BBA@@AB?A=AAD<AAB?::;ECDBBBBBBBBBBBBBBBBBAA:959AA@A?BB?BBBCCB??A
@ATNG8:03391:07460
GATGGTAGGCGTGTGAGAGTCTGCCCAGAAGATCAGGAACTCTAGAAGAATTCAGATTTTTAACACGAGAGTAAACGTAAAAGAAGGTTTTACAAGACTCACGTTAACAATATTGCAGCAGTACGCACACAATCGAAGTGCAGTAAGGATGGCTAGTGTAACTAGCAAGAATACCACGAAGCAAGAAAAAGAAGTACGCTATTAAGTATTAACGTACCTGTCTCTTCCGAAACGAATGATACGATGAGATCTCGTGTGCTACCATCGTTCGGTCAGAGTCT
+
;=;9.5:<7<CBBBCCDDB@@@A>>7>CC?CCCECCACAECCCCCC=;;8;=@CC;;;;;'97>:;C@@AA?>>5<9=<=>29:381877+4;<6=<===BBBB>?=>@;>AA499?B@>>>>>>@@@BAA:??AA=A>>@AAAA6949<?<ABBBBCBB?ABCCCC>BB@BB@9>=00+0::59<<<<.<?8@BBBBCBB?;>:>::;8<7;::;==A?@?<<;=A<ABD9?::5:::DBBBBCCABABBB???;888>=>:>=A==9=?=?=>>@@===
@ATNG8:03392:07464
GATGGTAGATACTCGCTGATACACCCAGAAGATCAGGAACTCTAGAAGAATTCAGATTTTTAACACGAGAGTAAACGTAAAAAGAAGGTTTTACAAGACTCACGTTAACAATATTGCAGCAGTACGCACACAATCGAAGCGCAGTAAGGATGGCTAGTGTAACTAGCAAGAATACCACGAAAGCAAGAAAAAGAAGTACGCTATTAACTATTAACGTACCTGTCTCTTCCGAAACGAATGAGTACGAGAGAGCACACGTGTCTACCATCGTTCGGTCAGAGTCT
+
96;>9>C??@@;CBBACBAAACA@?:A;94;AABBB?B@BBBCAA@>?@<@=?CCDDGDD2C?BBBBBBBBBBD@D>@@AAA,AA>B?CLM;BBC@BBA@CBC;;5;9>>9@;;69BBBCCDCBDCCCDC@@<@AAA=B@@@BB@@=@>BBB@CBCD@@AB?BBBBBB?BB?A@@799???8@>>999888(0>;@000@@AAB>A5::A=:=:>:@@B@CBBBBBB?C@CBC>CBC>@A@BBBBBBBBBBAAAAA@@>??ABDC@BBBBB9::@CCCBBB>>>
@ATNG8:03395:07446
GATGGTAGCTCACGTACGTCACACGTACTCATTCGTTTCGGAAGAGACAGGTACTTTAATAGTTAATAGCGTACTTCTTTTTCTTGCTTTCGTGGTATTCTTGCTAGTTACACTAGCCATCCTTACTGCGCTTCGATTGTGTGCGTACTGCTGCAATATTGTTAACGTGAGTCTTGTAAAACCTTCTTTTTACGTTTACTCTCGTGTTAAAAATCTGAATTCTTCTAGAGTTCCTGATCTTCTGGGTGTATCAGCGAGTATCTACCATCGTTCGGTCAGAGTCT
+
955<9>CCBBBBBCCCBCBCBBBBBBBBBB??<@BCB>CDAD@CEBBCDD?CCCCE=B?BCBD?B?BDDBBBBBC@CCCCC5CE@BCCC>CBCB?CBB?BB;;;BIDEACCCCDCCC?CCC?B?BDDCCCBB@BBBB@BBDBBBBBBBBBBBAAA?BAA@DD@C>AAAAABCCC>A????5?@D@B@@@@/>=A??-88;888@@@@;>>>>/<>==A=D<>?;>BBA@@@<A=@@BBBA8;;@@:?@?A>>>A@@?=<=AAA??;>=???9>><AADCA=??@
@ATNG8:03395:07461
GATGGTAGCATCATGCATATCTCACCAGAAGATCAGGAACTCTAGAAGAATTCAGATTTTTGACACGAGAGTAAACGTAAAAAGAAGGTTTTACAAGACTCACGTTAACAATATTGCAGCAGTACGCACACAATCGAAGCGCAGTAAGGATGGCTAGTGTAACTAGCAAGAATACCACGAAAGCAAGAAAAAGAAGTACGCTATTAACTATTAACGTACCTGTCTCTTCCGAAACGAATGAGTACGAGAGTCAGAGCAGAGCTACCATCGTTCGGTCAGAGTCT
+
34:<8<;9;CBBB@AACBBBCCCCD=@BDACCCG9:;;@CCCBDDD@BB?A>?@?:9999$8>?ABCCBA???>8>?;;;;;$;<=;5444&4?;8>BBCCCCHC@C@DD@CCC@CCCCCCCABBDDDAAAC=@@994;@@@CDCC@EAC:::;CBCBBBC@CCCBCB@AA?ABB?BA@?@9:::;99999(9A>AFBBBBBBB;?9?@=<393:?@BC@BCBBBAA>A>@@@;@BB@@@@BBBCCCCAAAACBBBBBCCBBBAA=@@AAA>AD>BBBBBBBBB
@ATNG8:03396:07440
GATGGTAGTGCGGAGAGAGAGACCCAGAAGATCAGGAACTCTAGAAGAATTCAGATTTTTAACACGAGAGTAAACGTAAAAAGAAGGTTTTACAAGACTCACGTTAACAATATTGCAGCAGTACGCACACAATCGAAGCGCAGTAAGGATGGCTAGTGTAACTAGCAAGAATACCACGAAAGCAAGAAAAAGAAGTACGCTATTAACTATTAACGTACCTGTCTCTTCCGAAACGAATGAGTACGTGTGACGTACGTGAGCTACCATCGTTCGGTCAGAGTCT
+
9:@B?BCCBB::8:@@BBECCCCC>CDD?:;;AA@=@?BCCCCCCACF@B@BBA@AAAA0A?BAA@DBBBBBA;@@@????,:;495>@@8BBB@ABAEGCCBC?B@DE@C@@@ADBABCCAAABBBBBAB?CCBB@BBBBAAAC@C@CCB@BCCECCAA>ABBBBB?BA=???599BBF>BBB@@@@@@2@@?BAAABBBBB?B@B@@@<@;@BECC@CC;;;AC?A?BCC>CCC?AAABBBB?@??BCCDBBBDBBAAAAAC@CBBBB>9979AAABA???
@ATNG8:03396:07448
GATGGCGAGAGTGAGACGCAGTACTCATTCGTTTTCGGAAGAAGACAGGTACGTTAATAGTTAATAGCGTACTTCTTTTTCTTGCTTTCGTGGTATTCTTTGCTAGTTACACTAGCCATCCTTACTGCGCTTCGATTGTGTGCGTACTGCTTCAATATTGTTAACGTGAGTCTTGTAAAACCTTCTTTTTACGTTTACTCTCGTGTTAAAAAATCTGAATTCTTCTAGAGTTCCTGATCTTCTGGATATGAGTGACTCGTGCTACCATCGTTCGGTCAGAGTCT
+
4444.44499::;?:;;;<?>>@?;;9=899;9:&/:27)//)/7977275555.5.5599495;559@C??@@BBAAA.595:88819@AB?BCC@;;;0::4:88-44<=BBBB@BAA>@=AAA?????<@AAA<??;@>?>?>;;;@?;@A;>>C<@@7;7;@@@===?@388???2?:>988888(8@??@:@;;;?;::==6<==<=&;759:::5:A4>88;>=@5>5?A?A@@=>>=8=788=:77///<<<;:;=<9699666)//)/:9:>>:;;
@ATNG8:03400:07464
GATGGTAGGCGAGAGTGAGACGCAGTACTCATTCGTTTCGGAAGAGACAGGTACGTTAATAGTTAATAGCGTACTTACTTTTTCTTAGCTTTTCGTGGTATTCTTGCTAGTTACACTAGCCATCCTTACTGCGCTTCGATTTGTGCGTACTGCTGCAATATTGTTAACGTGAGTCTTGTAAAACCTTCTTTTTACGTTTCTCTCGTGTTAAAAATCTGAATTCTTCTAGAGTTCCTGATCTTCTGGGTGCGCTACAGTCTCTCTACCATCGTTCGGTCAGAGTCT
+
344<7<A@>AAABBB@@@EE@<@BBCGJICAB=A<;:,99.5.55599;;49B@::.;2:45=8;8=<5/////6)//6666'6838>8777&3:4405;:7?A7544<87288==<==@=?AB<?>?AB>:98:18:79927=<<6777?=?>7877<<>>AA5747@?=?>A?>8<8899*87>886767(8::89.755556688+5555'6555:;C;8:6:667;9;8=8=A<;77)----)--/8789A@888AA@<<;<46766;78838BBBF==88
@ATNG8:03401:07451
GATGGTAGGACGAGCGTCTGAGAGGTACTCATTCGTTTCGGAAGAGACAGGTACGTTAATAGTTAATAGCGTACTTCTTTTTCTTGCTTTCGTGGTATTCTTGCTAGTTACACTAGCCATCCTTACTGCGCTTCGATTGTGTGCGTACTGCTGCAATATTGTTAACGTGAGTCTTGTAAACCTTCTTTTTACGTTTACTCTCGTGTTAAAAATCTGAATTCTTCTAGAGTTCCTGATCTTCTGGTGTCGTCTATCTATGTGTGCGCTACCATCGTTCGGTCAGAGTCT
+
455<9<@A<A>?;5555:::<@9:6:??>@;;8;CDB>A@?A@BBBCB@@?@BBAD@GACCBA4:49@@A?D??B>BDJLJ5AB>A;<;.;@;;59::4:C@CB@;DC@CA<<>>>>,00>;>;AA??@>>@=@>??<@BACCABBCA@@CCCBC@CDD@CC@D@CBBB@0000*//99,57<555555$9;;;<///;>>>>9==29999$95555.56>=8<@@@;598@3=>>A@><?AB=AB>?9::?<=<000///499:;??>:==<==85505:899:994
@ATNG8:03412:07471
GATGTAGTGCGTGAGAGAGAGACCTAGAAGATCAGGAACTCTAGAAGAATTCAGATTTTTAACACGAGAGTAAACGTAAAAAGAAGGTTTTACAAGACTCACGTTAACAATATTGCAGCAGTACGCACACAATCGAAGCGCAGTAAGGATGGCTAGTGTAACTAGCAAGAATACCACGAAAGCAAGAAAAAGAAGTACGCTATTAACTATTAACGTACCTGTCTCTTCCGAAACGAATGAGTACATAGATATACTTATAGCTACCATCGTTCGGTCAGAGTCT
+
BBBCCCCCCBBBBBBBBCCCCAA7ACBB@AAACBB?B?@@ACBCC@DC@C?A@A@@AAA0@?AB@AA>?;;@@8@B:;:::$9=<>?>>>2BB@<@FBA@A<00+-08608./)/999=@<<@A@@@C@@A?;;;C?<;:CBAAC@C?BBB=AAAACCCC>@@ABBB?BB@CCC6;::99/99:30;;;;,:@;00/?@?A@A=A=997A8@=A@BBB=BAA:;9>:@<@@E=A@@7<;;::9ACBBABBBBCBB?BBBBBBBD>?@B>>499:??@@?????
@ATNG8:03372:07505
GATGGTAGAGAGAGCTCTCTCATCGTACTCATTCGTTTCGGAAGAGACAGGTACGTTAATAGTTAATAGCGTACTTCTTTTTCTTGCTTTCGTGGTATTCTTGCTAGTTACACTAGCCATCCTTACTGCGCTTCGATTGTGTGCGTACTGCTGCAATATTGTTAACGTGAGTCTTGTAAAACCTTCTTTTTACGTTTACTCTCGTGTTAAAAATCTGAATTCTTCTAGAGTTCCTGATCTTCTGGGTGCGCTACAGTCTCTCTACCATCGTTCGGTCAGAGTCT
+
455>9>BBBCBBBCCBBBCCEFCCCBBBCC@@?@DCH>CC>CBDDBBBCC?DDBCC@C@BBBC@C@BCBCCBCCC?CCCCC3BE?CDDD=ABBB?BCC?BB9:9@DBD@CCBCBBBB>AAA?C?CCB@BB>><@@BA8>>AA><>>>@A@>><<<95669<=<A;>>AAAA@@?:>;;;;1;<A<=:999,9=;;;*//6///=@AB;>>?>.8=<<>;A<AA;??AA@??=A=@>>>@?<??EE:;;;AAA?@@>>>???AAAA<>:::>:>@=@??@AAA@>
@ATNG8:03378:07497
GATGGTAGTATAGAGCTCTACATAGTACTCATTCGTTTCGGAAGAGACAGGTACGTTAATAGTTAATAGCGTACTTCTTTTTCTTGCTTTCGTGGTATTCTTGCTAGTTACACTAGCCATCCTTACTGCGCTTCGATTGTGTGCGTACTGCTGCAATATTGTTAACGTGAGTCTTATAAAACCTTCTTTTTACGTTTACTCTCGTGTTAAAAATCTGAATTCTTCTAGAGTTCCTGATCTTCTGGGCAGACTCTCACACGCCTACCATCGTTCGGTCAGAGTCT
+
>:@B@BBAB@@::9B@BBAB=AAACBAAAB;:5;@@A;BB@D@BBBBCDD?AABCC=@>@BBC@B@CAAACCCBB?BBCCC3BB?ABCC>BBBB>BBB?CB>===BBB@ABBBCBBB@A=>>D=>==>??@@<>>AA7;:>>=@@@<=>AA:::<47887::4;8<<=<===>@<>>>CB6@;>:9////(/;=>@///<7677;;;5;@?@/@===?:?<@B<@@A>>>><A<AAB@@@8<<AD9@><;8899:A@@@AA<@@@;96668,//9<<<=@BBBB
@ATNG8:03384:07535
GATGGTAGCGCGACGAGCGTAGACCCAGAAGATCAGGAACTCTAGAAGAATTCAGATTTTTAACACGAGAGTAAACGTAAAAAGAAGGTTTTACAAGACTCACGTTAACAATATTGCAGCAGTACGCACACAATCGAAGCGCAGTAAGGATGGCTAGTGTAACTAGCAAGAATACCACGAAAGCAAGAAAAAGAAGTACGCTATTAACTATTAACGTACCTGTCTCTTCCGAAACGAATGAGTACCTCTCAGACGCTCGTCCTACCATCGTTCGGTCAGAGTCT
+
85>C9>>A;;;>A@<<656>666>A7>=?9><<6668A@CCBBBBB?@A?A@DCCBBCCC3C>?@BBAAACCCC9>>;:999':945.555&5::9>C?A@A@@@5;5;@<?;;09BBDCCCBDBDCBB@@@<AA@A>AAA@@@BB?B@C;;:;BBBABAA>@?BBBB?BB?B7757=BBB<=>;;<<<<=,=@<@@AAA@@BB:?<888A<B<;;ABB?@@@@BBC?C???=6<7818<;<<;>9>?@A@ABB787:<55/555-5;77>>BB>BBED898B>
@ATNG8:03386:07532
GATGGTAGTATATCGCGTCGCTATCCAGAAGATCAGGAACTCTAGAAGAATTCAGATTTTTATCACGAGAGTAAACGTAAAAAGAAGGTTTTACAAGACTCACGTTAACAATATTGCAGCAGTACGCACACAATCGAAGCGCAGTAAGGATGGCTAGTGTAACTAGCAAGAATACCACGAAAGCAAGAAAAAGAAGTACGCTATTAACTATTAACGTACCTGTCTCTTCCGAAACGAATGAGTACTATAGACTATCTGAGACTACCATCGTTCGGTCAGAGTCT
+
334>?C??@BBBABBD:99BBBBCE89:@:=?A;;69=:@BBBCBC@CEFDA=;;CCEFF3ABBCC;;:99999,9==9999'9>;>3>@@7@CCACBBACECCB@BAHIADBB?BCBBAAAACCCBBGDEDABBCC@CC@@@B@@<@>AAB>BCDCCBDD@BBBCCD@CD?BAA>??CCC<A@>;99999(9A?CBABCCCCC@B?B?A@;><>@BBB?BC@@@@@5959@@;AAA@BCBCCCCCCBBBBBBBBBBBB@??BBB?CCCCC=???BBGGGBBBB
@ATNG8:03387:07509
GATGGTAGGACGAGCGTCTGAGAGGTACTCATTCGTTTCGGAAGAGACAGGTACGTTAATAGTTAATAGCGTACTTCTTTTTCTTGCTTTCGTGGTATTCTTGCTAGTTACACTAGCCATCCTTACTGCGCTTCGATTGTGTGCGTACTGCTGCAATATTGTTAACGTGAGTCTTGTAAAACCTTCTTTTTACGTTTACTCTCGTGTTAAAAATCTGAATTCTTCTAGAGTTCCTGATCTTCTGGGTCTACGCTTCGCGCTACCATCGTTCGGTCAGAGTCT
+
345<7<BE?BB@@?CCCCBBDCAA?A@@AC:99:@@@<BC@C@CCBBCCC?DDDDD=B>CCCC@B=BDDDCCCCD@CCCCC5@@>ACCF?DDBB?BBHGGC?AABDDI?CCEDCCCC?BBD?C?CCCCCBBB?BBCC@CCCCDCCCCBBBCBABA?CBB=BD@D?BBCCCCBBC?A@?@?7>=@=@@??@1@BDDD<AACCCCCCAA;@BAB0B@@AEADABB@BBACC@A>AACCCCCB@BBCC=BBBBCBDD@CCCCBBBC@CBBBC@BC@CBCCCCC@@
@ATNG8:03387:07511
GATGTAGTATATCGCGTCGCTATCCAGAAGATCAGGAACTCTAGAAGAATTCAGATTTTTAACACGAGAGTAAACGTAAAAAGAAGGTTTTACAAGACTCACGTTAACAATATTGCAGCAGTACGCACACAATCGAAGCGCAGTAAGGATGGCTAGTGTAACTAGCAAGAATACCACGAAAGCAAGAAAAAGAAGTACGCTATTAACTATTAACGTACCTGTCTCTTCCGAAACGAATGAGTCACACTCTCATATACACTACCATCGTTCGGTCAGAGTCT
+
959<<B@556BBBCCBBAABCDCC?ACC>BBCCBB@B@ECCBCCC@AA?B@CCB;;;;;':5?:=BBCBBBCC=BA;;;;;*;?=?5999&5=:9?DAAACB@@5;5;@<@@@=@ABBCAAADCHECCC;;:;DBC@C<<;BDCD?B@B@@<@CBCBBBC@CBAADB@CC?CBB?BBBBB<@@@;00000'0=:00/0>@ABC?B<??;B=B<>>A@A?A?A;;:A?B>BBC>CAA?:::BBBCCCCCCBAA@BBBBBBBBC?B@?@B?AA>AAAAABDBB
@ATNG8:03391:07521
GATGGTAGCGCATATCAGCGCAGCCCAGAAGATCAGGAACTCTAGAAGAATTCAGATTTTTAACACGAGAGTAAACGTAAAAAGAAGGTTTTACAAGACTCACGTTAACAATATTGCAGCAGTACGCACACAATCGAAGCGCAGTAAGGATGGCTAGTGTAACTAGCAAGAATACCACGAAAGCAAGAAAAGAAGTACGCTATTAACTATTAACGTACCTGTCTCTTCCGAAACGAATGAGTACAGAGAGTACGATATGTCTACCATCGTTCGGTCAGAGTCTT
+
///:)////444:9:;:====:544)455.5;9<=>6;6;;555<=7<=8<5::566@@@+@:?9959666;=A4>>99444$4924:@@@1;@C@CC>@CCAA@?B?BB@;:9:===>???<;>::<@@@A?B<:;>BAABBBBA>B=@;:49?A<@=;@<>@>@@@<;;49<<:<=887*7;;27877*3;5;37788=<=8=7=B==<?<ABCCD<A@::;9?:>8=9=04448@@??@?>>=>>=8>==>?898BBBBBB><??<<7<A=AA999:600)
@ATNG8:03400:07500
GATGGTAGTGTCAGTGCGCGTCGTCCAGAAGATCAGGAACTCTAGAAGAATTCAGATTTTTAACACGAGAGTAAACGTAAAAAGAAGGTTTTACAAGACTCACGTTAACATATTGCAGCAGTACGCACACAATCGAAGCGCAGTAAGGATGGCTAGTGTAACTAGCAAGAATACCACGAAAGCAAGAAAAGAAAGTACGCTATTAAACTATTAACGTACCGTGTCTCTTCCGAAACAATGAGTACACATCGTCGTGTCGTTCTACCATCGTTCGGTCAGAGTCT
+
8859044400/////////5566996;//)///:::4<1655<944.4:5:599888888'86:4353833333(3344;;;)==9=8===055;6;5559////)/2///:<8<<<;<;;9656666==>7;666055<;;;<>9@:;/0,////888<:><<;;=7::7433178333(33343333&333(377777777,33(375627699998+//78/35=9=7;;=/44433377778888:;;;;543:88434395;///8*//58;:8:8---
@ATNG8:03407:07530
GATGGTAGTGTGTCTCTGAGAGTAGTACTCATTCGTTTCGGAAGAGACAGGTACGTTAATAGTTAATAGCGTACTTCTTTTTCTTTGCTTTCGTGGTATTCTTGCTAGTTACACTAGCCATCCTTACTGCGCTTCGATTGTGTGCGTACTGCTGCAATATTGTTAACGTGAGTCTTGTAAAACCTTCTTTTTACGTTTACTCTCGTGTTAAAAATCTGAATTCTTCTAGAGTTCCTGATCTTCTGGGTGTATCAGCGAGTATCTACCATCGTTCGGTCAGAGTCT
+
345;7;<>=A00/:7//5;666<>BBAA@@@@9@???9?A=C>A@BBCCB?@<<00)0)/9;;7><?<<BB;;9@:??A<@(595)555<2<@BB?BBC;?@=@ABAACA;;;BCBBB>AAA?A>BAA;<;AA;A@@@;@BBBCCBBA@@B@@?@?<@BB=@@<A;@@?999A@B<C9999&9.9.55555$5::==065>;;;;@>@@@@@@+<9555.55:@7AABBAAA8B?999BBB=BBBB<BAAABBDAABBBBECBAAC?;;;AB?BB@CCBBBCBAB
@ATNG8:03410:07523
GATGGTAGTATATCGCGTCGCTATCCAGAAGATCAGGAACTCTAGAAGAATTCAGATTTTTAACACGAGAGTAAACGTAAAAAGAATGTTTTACAAGACTCACGTTAACAATATTGCAGCAGTACGCACACAATCGAAGCGCAGTAAGGATGGCTAGTGTAACTAGCAAGAATACCACGAAAGCAAGAAAAAGAAGTACGCTATTAACTATTAACGTACCTGTCTCTTCCGAAACGAATGAGTACTGTATCTAGTGTGCGCTACCATCGTTCGGTCAGAGTCT
+
345B9>BCBBBCCCCCBBBCBBBBB?BBCABBBD?@=A@BCCHDCC?BC@D@DCCBBBBB5B?BBCBBBBCCCC=BA@?@@@1ACABAADD;BBB?CCCCGDCCB?B@CC@CBC@BCBBCCCDCCCCCCCCC@CCCC?BCBABB@@>B@FCB?BCBBB@@C?CCCCCC@BB?BBB?BBCCC=99:;99999(9@=B@AABBBBC>A>ACCB:=:<@BCE@BBBBBBB?A?BBC>BBB?AAABBDBBBACCCCBBBBBBBBBBBC@BBAAC?AA>ABAA???>>
@ATNG8:03411:07514
GATGGTAGTGTCAGTGCGCGTCGTCCAGAAGATCAGGAACTCTAGAAGAATTCAGATTTTTAACACGAGAGTAAACGTAAAAAGAAGGTTTTACAAGACTCACGTTAACAATATTGCAGCAGTACGCACACAATCGAAGCGCAGTAAGGATGGCTAGTGTAACTAGCAAGAATACCACGAAAGCAAGAAAAAGAAGTACGCTATTAACTATTAACGTCCTGTCTCTTCCGAAACGAATGAGTACTGTATCTATGTGTGCGCTACCATCGTTCGGTCAGAGTCT
+
88>@7@BBBCCDCBBBCBCCCAABCACDD?CCBABB?B=A@CCCCJAAB?B@CBA@@@@?0@?BCCCCBBC:99.8>;;;;;*;C>C7;;;7;CDADFDFCCCCC@C@@@>@BB?CCCCBBCDCCCCCCCCC?CCCC>@@ABCCBB<@=@??;@DBBBBBB@CCCAAA?CC?AAA?AAAAA<@@@>@@@AA2@B?CCCCCBBBC>A>AB@A5949:@@?CCBCBBC@C?BBC>BBB?BBBBBBCCBBBBBBBBBBBBBBBBBBB?BCCDC<?>=@@AAAB>;;
@ATNG8:03379:07544
GATGGTAGGACGAGCGTCTGAGAGGTACTCATTCTTTCGGAAGAGACAGGTACGTTAATAGTTAATAGCGTACTTCTTTTTCTTGCTTTCGTGGTATTCTTGCTAGTTACACTAGCCATCCTTACTGCGCTTCGATTGTGTGCGTACTGCTGCAATATTGTTAACGTGAGTCTTGTAAAACCTTCTTTTTACGTTTACTCTCGTGTTAAAAATCTGAATTCTTCTAGAGTTCCTGATCTTCTGGTGTCGTCTATCATGTACTACCATCGTTCGGTCAGAGTCT
+
45:>:>CC>@BCBBBCAAACCDCB?BCBCC@@=>>@:AB?BABBBCCDD@CCCCC@C@BBBC@C@BBBCBABBD@99999.9A?BDCD<CCBB?BCD@BB>A@BBCB?AAAACCAA;??B>C?BB@@@BBB>BBBB>B>A@888>AA>>@>>>@<;==<AA=A;>>>>>@ABC8<9999-99=677777)7;=??9A<=;:;BBAA<>ACC/C<=<A;?<?C=A:9:ADD<@:@@@@AA8>>A=>>>>>=>=<B?@;<=@@@?@<===@A;>>=A@@@>@??=
@ATNG8:03385:07555
GATGGTAGTAGTACACTAGTCATACCAGAAGATCAGGAACTCTAGAAGAATTCAGATTTTTAACACGAGAGTAAACGTAAAAGAAGGTTTTACAAGACTCACGTTAACAATATTGCAGCAGTACGCACACAATCGAAGCGCAGTAAGGATGGCTAGTGTAACTAGCAAGAATACCACGAAAGCAAGAAAAAGAAGTACGCTATTAACTATTAACGTACCTGTCTCTTCCGAAACGAATGAGTACACACTCTCATATGACACTACCATCGTTCGGTCAGAGTCT
+
9:@B@CCBBBAA?ACCCBCBCBBBB@DCB@BBA@>>;@=AABCCBC@CC@D?B@A;;;;;*<<CDDEDDCA;:9,9=:;;;.4B<B.::9&9<@=C>CCGCCBB?B?BB?BCC@BBBBBBCDEDDDC@@@C?CCDD?BAABCCBA?B@BBB?BDCCCCCC?CAAAAA?DD@>>><>>AAD>?<<999899(9@<A???CBBBD<?<;AAA9=:=<AAC?CC@@?BB?C?BBD>CBB?BCCCCCAABAAACCBBBBBBBBBBBBC?CBBBB?BB?CBBBBBAAA
@ATNG8:03428:07041
GATGGTAGAGAGACTGTAGCGCACCCAGAAGATCAGGAACTCTAGAAGAATTCAGATTTTTAACACGAGAGTAAACGTAAAAAGAAGGTTTTACAAGACTCACGTTAACAATATTGCAGCAGTACGCACACAATCGAAGCGCAGTAAGGATGGCTAGTGTAACTAGCAAGAATACCACGAAAGCAAGAAAAAGAAGTACGCTATTAACTATTAACGTACCTGTCCCTTCCGAAACGAATGAGTACCTCTCAGACGCTCGTCCTACCATCGTTCGGTCAGAGTCT
+
:55>;>>CCCAAACCCCDBBBBBBD:@@C@DGCBBB>B@CCCCCCB>BB>C?AAACCCCC3B?BBAAACCCBBB:?A9:99:*:A=B?DDC<CCCACCCCBBCCC?C?CC@CCC?BBBBBCBBEDDDBBBBB?CDBB?BCCCBABB>C@DBA?BCCCCCBA?AACAAA?CC@AAA>AACFE>???>ACCCC2CC?C?>>DDBA@<?<?AAC8;7;ACDC@BBDCC=B?C@BBB=BBC@CBBBCCC?BAABBBC@BBBB:;:<AAA:?A???:=<:?>BCCC>>>
@ATNG8:03431:07068
GATGGTAGCTATACGTATATCTATGTACTCATTCGTTTCGGAAGAGACAGGTACGTTAATAGTTAATAGCGTACTTCTTTTTCTTGCTTTCGTGGTATTCTTGCTAGTTACACTAGCCATCCTTACTGCGCTTCGATTGTGTGCGTACTGCTGCAATATTGTTAACGTGAGTCTTGTAAAACCTTCTTTTTACGTTTACTCTCGTGTTTAAAAATCTGAATTCTTCTAGAGTTCCTGATCTTCTGGTAGAGCGTGCATATATCTACCATCGTTCGTCAGAGTCT
+
3::<>@AB;96:<::595;;;>>779///<<@<CCFI?CB<@=;;9ABBC@BB@@@2;4955=:>9==;@?@==B?AAAAA2@A???@A<?@@BAEDF>@?>:99?:>>BBBABEED>AAA=A?@@>::8;;<ABAA8<=BBBB=>>@;;;=>>>58889==8=9=@>>>??@@8<8889-617)/-999*99,,,(,-4---98.22'2:::*97:9=7=8;;5:?<>888186==<==C388>5;;;;;888;;;?;;;===;;5;:88857769B999==B
@ATNG8:03435:07053
GATGGTAGGCGAGAGTGAGACGCAGTACTCATTCGTTTCGGAAGAGACAGGTACTTAATAGTTAATAGCGTACTTCTTTTTCTTGCTTTCGTGGTATTCTTGCTAGTTACACTAGCCATCCTTACTGCGCTTCGATTGTGTGCGTACGCTGCAATATTGTTAACGTGAGTCTTGTAAAACCTTCTTTTTACGTTTACTCTCGTGTTAAAAATCTGAATTCTTCTAGAGTTCCTGATCTTCTGGGCAGACTCTCACACGCCTACCATCGTTCGGTCAGAGTCT
+
45;>9>CB?BBBBBDD@@CCBBBBCGCGCCCC>BDDF>CC@CBCBBBBBB@CCCB?B@DDBB?B@BABBBBBBC;CCCCC1CCACCEF>CCCC@CDJ@BC;;;BICCABDHCCCDJ@CBC@B@AA@BCBBCACC;:9:AAAAAACBBCCAAAA@CBB?CE@C>BA=?>>B@@=AA@BB9B;>855778(6::>>178?;;;?==><@@@@/9;;8A;A=@A;ABCF;;;7;7;BCB>>7;;BB8A;;:::<<=<:::>=8===8===>B;@@<>>>BB>>>@
@ATNG8:03437:07065
GATGGTAGATACTCGCTGATAACCAGAAGATCAGGACCTCTAGAAGAATTCAGATTTTTAACACGAGAGTAAACGTAAAAAGTAGGTTTTACAAGACTCACGTTAACAATATTGCAGCAGTACGCACACAATCGAAGCGCAGTAAGGATGGCTAGTGTAACTAGCAAGAATACCACGAAAGCAAGAAAAAAGAAGTACGCTATTAACTATTAACGTACCTGTCTCTTCCGAAACGAATGAGTACTGTATCTATGTGTGCGCTACCATCGTTCGGTCAGAGTCT
+
45<>:>DDCCCCCBCBBBGCI@C?BBB?BAAA@@=AB@CCCCCHACC?B@CD@;;;;;*;;@@ABBCCCCCD>BBCCCCC2AB@@;ACC<CGGACCCCFDDBB>B>BB?BCC@AAACBBBDCCCCBBFEE?BCBC@CAA@BA::8;?DA@>ADD@@ACB?BBCBBB???99:93::>>?8=>>;999999%9?<??=?BB@@@=A=<<>=;C=@=BBB?AAA@??@;=;?>>9>9929?@@BBBBBBBBBBBBCBBBBBBB@@C<?>>AA:>>=@@>>>A>>>
@ATNG8:03441:07060
GATGGTAGATACTCGCTGATACACCCAGAAGATCAGGAACTCTAGAAGAATTCAGATTTTTAACACGAGAGTAAACGTAAAAAGAAGGTTTTACAAGACTCACGTTAACAATATTGCAGCAGTACGCACACAATCGAAGCGCAGTAAGGATGGCTAGTGTAACTAGCAAGAATACCACGAAAGCAAGAAAAAGAAGTACGCTATTAACTATTAACGTACCTGTCTCTTCCGAAACGAATGAGTACACATCGTCGTGTCGTGCATCGTTCGGTCAGAGTCT
+
BBAB@BBBBCCCCBBAABDCCCCCC=BBC?CCCD???@@CCBCCBA>AB?B@CCBAAAAA2A?BCBBBBCBA@?6>?9999:*;A>?5:::79BD?CAABCCEBB?B@BC@CCC=BBCCBBBCCCCCCBCBB?CCCC=ABBCCD??<@@CBB?BDDC@@AC?CBAAAC?BB?AAA>AABBF>BBB?BBBBB3BC?BA@@DDCCA:=:?ADD;?:?ABBC@CC@@?AA@B@BAB=BDD?AAAABBCDBBABBBBBBB???BAAACCBB>BB>CCBBBBBBB
@ATNG8:03446:07042
GATGGTAGCTCTGCTCTGACTCTCGTACTCATTCGTTTCGGAAGAGACAGGTACGTTAATAGTTAATAGCGTACTTCTTTTTCTTGCTTTCGTGGTATTCTTGCTAGTTACACTAGCCATCCTTACTGCGCTTCGATTGTGTGCGTACTGCTGCAATATTGTTAACGTGAGTCTTGTAAAACCTTCTTTTTACGTTTACTCTCTTGTTAAAAATCTGAATTCTTCTAGAGTTCCTGATCTTCTGGGTCTACGCTCGTCGCGCTACCATCGTTCGGTCAGAGTCT
+
?@CD?CBABBCBBBBBBBCCCCICCBBBBBBB?BBDD=CC?C?AAACCDD@CCCCC@C@DDCC?C@CDDCCDGCC@BBCCB1BD?BABA=@BBB@BCC?BB:;;@CCDACCBBBBBD@CCC@D?CCCCCBBB@CCCB?CCCCCCBBCCCCDBBBB?CBB@BD?B?BBCCCCCCFACAAA@7@?B?BBBBB2BBBBB>CBCCCDB?BB<@@@@0@AABCACACC@CDCCCBC?B@CCBCCC@CBBB>BBBBBCCCCBBABBBABBB@BBCGE@BB?ACCCCCC??
@ATNG8:03451:07049
GATGGTAGCTCGCTGATGATATCTCCAGAAGATCAGGAACTCTAGAAGAATTCAGATTTTTAACACGAGAGTAAACGTAAAAAGAAGGTTTTACAAGACTCACGTTAACAATATTGCAGCAGTACGCTCACAATCGAAGCGCAGTAAGGATGGCTAGTGTAACTAGCAAGAATACCACGAAAGCAAGAAAAAGAAGTACGCTATTAACTATTAACGTACCTGTCTCTTCCGAAACGAATGAGTACGTGTGACGTACGTGAGCTACCATCGTTCGGTCAGAGTCT
+
A=CC:>>>C>==;666=@BAB@A@A<CBC?BBBBA@=@@DBBCDDB?AA?B?BBB999::)9<A@@AB@??BBB>BCCCCCC5;;8:?@@B9BBB@BBBAAACCFACACD@DAA>@BB@@ACCFHCDCCCCCGBB@A>@AAAAAAA?B@BAA=@CDBBCAA?ABBBCC?BB=@?D<>>BBA:BBB?CCEFF3:9::BBA????=*0*/676)/+/6>@A@C@@?><<8;388=8=894988<?AA>>>>>@BAAABB???BBBBC?CCBBB?CB?C??@ACBAA
@ATNG8:03451:07058
GATGGTAGACACGTGTGCTCTCTCGTACTCATTCGTTTCGGAAGAGACAGGTACGTTAATAGTTAATAGCGTACTTCTTTTTCTTGCTTTCGTGGTATTCTTGCTAGTTACACTAGCCATCCTTACTGCGCTTCGATTGTGTGCGTACTGCTGCAATATTGTTAACGTGAGTCTTGTAAAACCTTCTTTTTACGTTTACTCTCGTGTTAAAAATCTGAATTCTTCTAGAGTTCCCGATCTTCTGGGTGTATCAGCGAGTATCTACCATCGTTCGGTCAGAGTCT
+
34:<7<BAB@@955<;;;=>C>>>B:69=AAA@CCDE?CC@C@BBA@AAB<@?BBC@C?@A@C?C?B:9:BCCFDABBBBB1448BBBB=BDCD??:939=378738828<88B?AA@BB=<@;??>==8764<;=A=:;:><<@@@@@AA;7//+///7;<9=9;;;;::=?>:>>>==1<6<8<<>>>/>@@DB7;;?;;;????<==<<,<///;6<9BA=BCB@;;;<@D6<;=>=188==6=>>>ABAB???>?>BAA>>:==?>@<@A<???BA@>88
@ATNG8:03458:07057
GATGGTAGTACATGATAGACGACACCAGAAGATCAGGAACTTAGAAGAATTCAGATTTTTAACACGAGAGTAAACGTAAAAAGAAGGTTTTACAAGACTCACGTTAACAATATTGCAGCAGTACGCACACAATCGAAGCGCAGTAAGGATGGCTAGTGTAACTAGCAAGAATACCACGAAAGCAAGAAAAAAGAAGTACGCTATTAACTATTAACGTACCTGTCTCTTCCGAAACGAATGAGTACTATGTAGAGCTCTATACTAATCGTTCGGTCAGAGTCT
+
<<<<@CCCBB<69<;AA@AB;;;@@<ABC@BBCCCCGFACC@CCC@CC?B@BBCBCDDD2B?BBBCCBBBBBB<BAABBBC3BB@B?CCD<BBIACCCBBBB;:7;@CC@EBB@BACCCCCCCCDCBBBAC?CCCC<@@BBBBBB?B?B??>@DCCCCCB?CCCCCC?CC?989;>?>>>8=??;::9999%:>;=:4:BC@@@<A:<<AA9@<@AC@@>@BBBABB?B?BCC>CBB?BBCBBBBBBAA@A@@@;;;;>>>>;;5;=:@7;;=000@@;089
@ATNG8:03465:07064
GATGGTAGATATATGCACGCTCTACCAGAAGATCAGGAACTCTAGAAGAATTCAGATTTTTAACACGAGAGTAAACGTAAAAAGAAGGTTTTACAAGACTCACGTTAACAATATTGCAGCAGTACGCACACAATCGAAGCGCAGTAGGATGGCTAGTGTAACTAGCAAGAATACCACGAAAGCAAGAAAAAAGAAGTACGCTATTAACTATTAACGTACCTGTCTCTTCCGAAACGAATGAGTACGAGAGAGCACACGTTCTACCATCGTTCGGTCAGAGTCT
+
55>>:>CABABBBBBBFDCCC@ABC@CBB?BCCCBB@C?@ADCBBC@CB?B@BBA@AEFF2A>ABABBACCCDC>AAACCCC5BB=B4;;;6;BD@CBCBBBD;;8;@CC>BBD@AACEDCDDBCCCCAAAB?@@AD?CBBCEAAAB?B;;6;BAABBAA?BBBBCC?CC?BBB=??BCC>A@@;:99999%9?<>979B@A@C?B?>=BB.858>BBC@CB;;;@A>A=AAC<BBD>AADCCBBBBBCCBBBBBBCBB?AAAA<??@AA:>=5;;@A@>:::
@ATNG8:03468:07040
GATGGTAGCAGACGTGACAGAGCGCCAGAAGATCAGGAACTCTAGAAGAATTCAGATTTTTAACACGAGAGTAAACGTAAAAAGAAGGTTTTACAAGACTCACGTTAACAATATTGCAGCAGTACGCACACAATCGAAGCGCAGTAAGGATGGCTAGTGTAACTAGCAAGAATACCACGAAAGCAAGAAAAAAGAAGTACGCTATTAACTATTAACGTACCTGTCTCTTCCGAAACGAATGAGTACGTGTGCGACGTGTCTCCTACCATCGTTCGGTCAGAGTCT
+
?@;<9=CCCCEB@A@CBBCCCCCCC?ABF@DDCCBBABACCDCCCC>AA@E@BAAABBBB3B@CBBBCCA@?>?8?BBEDDF5CC=A5;;;.;CC@BCDCCCECC@B@CC@CCD?BBAABBBCDFDDCBBAC@CABA@BBBBBCBB>B?A@@>@BECCCCC@CAABCC?AA=9::;?>9:9,8889999999%9;==94:<<BB;:7:79AA0:59=BBB@CCCCCBB@B?BFC>B@A=?AAAABB99:AAABBDCCCCA===@B@<?=>8:5:9?BBBCBB;:;
@ATNG8:03469:07067
GATGGTAGTGCGTGAGAGAGAGACCCAGAAGATCAGGAACTCTAGAAGAATTCAGATTTTTAACACGAGAGTAAACGTAAAAAGAAGGTTTTACAAGACTCACGTTAACAATATTGCTGCAGTACGCACACAATCGAAGCGCAGTAAGGATGGCTAGTGTAACTAGCAAGAATACCACGAAAGCAAGAAAAAGAGTACGCTATTAACTATTAACGTACCTGTCTCTTCCGAAACGAATGAGTACGAGAGAGCACACGTGTCTACCATCGTTCGGTCAGAGTCT
+
;<BB?BCB::9A;@@CCCDCCCDCC969C@CCCBAB<@?@@?@A@B<;;29;???=<<<=,=<A@@AAABFFFC8==;:;;;$:;7;4444,5<=9>CCCCEFCC?B@CC@C@@>AEBBBCBCBBCCC@??C?BBBG@EBBBBB::8:?C::8:?@@AAAA@BBCDCC?CD>AAB;?????7=<;69999:,00/9;;BB;;<<><>??@=B<>>>@@;;;;;;;@<@<?CB:?;;8:BBA::8BBBBBCEDB?@?AABBBBBB?BBBBB?BB@BBA@@BBBC
@ATNG8:03429:07093
GATGGTAGAGAGAGCTCTCTCATCGTACTCATTCGTTTCGGAAGAGACAGGTACGTTAATAGTTAATAGCGTACTTCTTTTTCTTGCTTTCGTGGTATTCTTGCTAGTTACACTAGCCATCCTTACTGCGCTTCGATTGTGTGCGTACTGCTGCAATATTGTTAACGTGAGTCTTGTAAAACCTTCTTTTTACGTTTAACTCTCGTGTTAAAAATCTTGAATTCTTCTAGAGTTCCTGATCTTCTGGTGTCTGATCTGTATCACTACCATCGTTCGGTCAGAGTCT
+
:6;D9C??A@B?@@BA@@BCKBCCB;9;CB;;4;:;<2<<7@7??BBBBB=AA;;97?<<AAA:A6:55=?<@>?=?<<??.;949377(389:5;:949A3798<<?>BBC>?@BC@CCC?C?@??@=;:;=CAAA;??@@?????;==;;///767;:>B=B>AAA;<:?>=596878(88<8<9999*88888(/(.//577==>0////'///(/90609?:>>>>A@A:=:=@???A;??B>??????=>>>>B@@667ABC=A===><A@<@>>>@@AAB
@ATNG8:03431:07095
GATGGAGTGGCGTGAGAGAGAGACCCAGAAGATCAGGAACTCTAGAAGAATTCAGATTTTTAACACGAGAGTAAACGTAAAAAGAAGGTTTTACAAGACTCACGTTAACAATATTGCAGCAGTACGCACACAATCGAAGCGCAGTAAGGATGGCTAGTGTAACTAGCAAGAATACCACGAAAGCAAGAAAAAAGAAGTACGCTATTAACTATTAACGTACCTGTCTCTTCCGAAACGAATGAGTACATAGATATACGTATAGCTACCATCGTTCGGTCAGAGTCT
+
BBBA@<<0/)////45=;;;DCCCC?HCCAHCCBCFAC@CBCDBBB@CC;@=@:9:AB=C+B8CBA??B@AA@@70/0;<<<0==695:99.9:;5;ABBBBC;;:;?BC>;;;<@CCCDDCDEAAABCCCC@DCBB?;;;AAAAB?B@CDCABBBBBCCC@CCCBAA;:929::<AADEG>AAA?BBCCCD)BB?AAABBCCBB?B?C@BD;?;>ACCC?BBCCCBB?B@BCC=BAB?BCCCBBB>>>BCDBBBAAABB??@A>><>AA>B?BC>AAC>??999
@ATNG8:03439:07136
GATGGTAGTGGCGTGAGAGAGAGACCCAGAAGATCAGGAACTCTAGAAGAATTCAGATTTTTAACACGAGAGTAAACGTAAAAAGAAGGTTTTACAAGACTCACGTTAACAATATTGCAGCAGTACGCACACAATCGAAGCGCAGTAAGGATGGCTAGTGTAACTAGCAAGAATACCACGAAAGCAAGAAAAAAGGAGTACGCTATTAACTATTAACGTACCTGTCTCTTCCGAAACGAATGAGTACACATCGTCGTGTCGTGCTACCATCGTTCGGTCAGAGTCT
+
<<>>?>>@0.(----/979;BBCCCC?CCCACCCCBC?B@G@A@CCD@CD?C@BBAAAAAA2B?FBBABBCBABA<??@AAAA2@@>@?CCC;CBB>B;;;CBC;;9;@BC@DCD@BBBBBCCFCCCCBBBCC?BBBB@BAA?CB@@=@?B;;:;BBBCBBB?BBBBCC@AA>BBC<>>BBA;@?<9::9999%98?@?;A@AABB<=;5?A:=?;9?DDDAJB@@@AC?B?BBB=BAD?CCBCABBBB???BBBBBBAAABABBDE?AABCC?BB?CBBBAA@@@
@ATNG8:03443:07096
GATGGTAGCTCTGCTCTGACTCTCGTACTCATTCGTTTCGGAAGAGACAGGTACGTTTAATAGTTAATAGCGTAACTTCTTTTTCTTTGCTTTCGTGGTATTCTTGCTAGTTACACTAGCCATCCTTACTGCGCTTCGATTGTGTGCGTACTGCTGCAATATTGTTAACGTGAGTCTTGTAAAACCTTCTTTTTACGTTTACTCTCGTGTTAAAAATCTGAATTCTTCTAGAGTTCCTGATCTTCTGGATATGAGTGACTCGTGCTACCATCGTTCGGTCAGAGTCT
+
678@8@B@@@@@@@@ABC;;;CCAAAABBA;;4;AAA=BB?B?@A@DCBBACDC;;;6;=AB>?<AAFDBAA00,/<7<<==<+9993455=4;;?>9=6/*/;)//99;==BBB@AA@>9==>;?=AABBBCCC@BBCC@EBBABBDBDDCBBBCCD?BBB@CB@C?AABDCCCCHBC;;;;6;@B=;;<;;*;BBJD>B<;<BB;;:=29999'9999D=@<BC=@AAB@@@?C?CAAABB=?;;8;BCCCBBBC@@@@@;;;AAA?A@@??;?>;>A:;;AAA;
@ATNG8:03454:07139
GATGGTAGCATCATGCATATCTCACCAGAAGATCAGGAACTCTAGAAGAATTCAGATTTTTAACACGAGAGTAAACGTAAAAAGAAGGTTTTACAAGACTCACGTTAACAATATTGCAGCAGTACGCACACAATCGAAGCGCAGTAAGGATGGCTAGTGTAACTAGCAAGAATACCACGAAAGCAAGAAAAAAGAAGTACGCTATTAACTATTAACTTACCTGTCTCTTCCGAAACGAATGAGTACAGAGAGTACGATATGTCTACCATCGTTCGGTCAGAGTCT
+
95;;7;<CABCBCB@ABCGCHKDBB?BCA?ACCB:;999AAAAAAC<@?<@:???98777$35333<==C?AAD>?>@@AA@0@A@C<AAA7@CC?B;;<CCBBB>B@CD@CCC@CCBBBBABBCCCCCCCC@DB;;:<BAABCBC@CACDC@CBCCBCHF?BBB999>??;??A<>====3///5:????@'==:>?=BBBCCA59457;=5>:>?;??;=====<>16.5:=958889;;@@@>>>>>>>>FAAA@@@A?><<<8=>>AC=BD:?>AAA@@=>
@ATNG8:03462:07136
GATGGTAGCGCGACGAGCGTAGACCCAGAAGATCAGGAACTCTAGAAGAATTCAGATTTTTAACACGAGAGTAAACGTAAAAAGAAGGTTTTACAAGACTCACGTTAACAATATTGCAGCTGTACGCACACAATCGAAGCGCAGTAAGGATGGCTAGTGTAACTAGCAAGAATACCACGAAAGCAAGAAAAAGAAGTACGCTATTAACTATTAACGTACCTGTCTCTTCCGAAACGAATGAGTACAGAGAGTACGATATGTCTACATCGTTCGGTCAGAGTCT
+
>@@C@CCCDABBBBCDDBBCCCCCD>CCC@CBBBBA>B?BBBBBBFACC>A?AA?98999)9;@@BBBCCBBBF=A=;;:;;*;D>@<@@A7ABCACBBACCC;;5;;??;@CC@CCCCCCCBCCAACCCCC@DFDD@BBBBCCCC@C@BBB@BDBBBBBC@BBBBBB?BB?BBC?BBBBB:??A?<=BCB3BB?BBDFBB@AA8:4:B@@=B>BBBDF@AAACBBB?B@BCC>BBB?BBCBBBCCCCCCBBBBCCDB@@@BCCDCABBC?AA<??>>>>>>@
@ATNG8:03467:07127
GATGGTAGTATATCGCGTCGCTATCCAGAAGATCAGGAACTCTAGAAGAATTCAGATTTTTAACACGAGAGTAAACGTAAAAAGAAGGTTTTACAAGACTCACGTTAACAATATTGCAGCAGTACGCACACAATCGAAGCGCAGTAAGGATGGCTAGTGTAACTAGCAAGAATACCACGAAAGCAAGAAAAAAGAAGTACGCTATTAAACTATTAACGTACCTGTCTCTTCCGAAACGAATGAGTACTATAGACTATCTGAGACTACCATCGTTCGGTCAGAGTCT
+
65686;;<;<::////////56<994944.44;99;7:4955555<4;;<>8;;494999'94448:;:::444(4349999'9939.55505<<96:66??>CD?B?BD?CBEA<<<ABBCCHCCDBBBBB?BB;;7;A@@ABBC@D?C;;7:@A@AAAA@CCB:9:=::28?94:<==>5==?8:?@@AA'?@<8979@;==9058'8255+2-27==<:>@>>===9=9>?B9BBB<?=BAB99:BAAABAAAA@@@:::@ABA>A::9=;??;?CA@@@777
@ATNG8:03420:07152
GATGGTAGCAGACGTGACAGAGCGCCAGAAGATCAGGAACTCTAGAAGAATTCAGATTTTTTAACACGAGAGTAAACGTAAAAAGAAGGTTTTACAAGACTCACGTTAACAATATTGCAGCAGTACGCACACAATCGAAGCGCAGTAAGGATGGCTAGTGTAACTAGCAAGAATACCACGAAAGCAAGAAAAAGAAGTACGCTATTAACTATTAACGTACCTGTCTCTTCCGAAACGAATGAGTACGTGTGCGACGTGTCTCCTACCATCGTTCGGTCAGAGTCT
+
::?C@CB??ADCCCBBCCCBBBCAA;@A@;;;;BDD=@?ABA@A@@<@A=A?AAA?====='?8BBBCBBCCBBB=ABBEDDD5CC?B?BBB9BCCACCCCBBBBD?B@BB?BBB@CCBCCBBBCCCCCCCAA<ACCC@BBBABBBC?D?CBA=ACDDCAAB@BBBAAA?BB@AAA>AABCC:>=<;99888(9?=@AA@BBCDC:><@@AA:>:>ACCC@CCBCBBC?B?AAC>BBB??>?CCCBBABCBBABBCCCBBAA=AA>:=>>=A>AC?ABCCBBABB
@ATNG8:03425:07170
GATGGTAGCAGACGTGACATAGCGCCAGAAGATCAGGAACTCTAGAAGAATTCAGATTTTTAACACGAGAGTAAACGTAAAAAGAAGGTTTTACAAGACTCACGTTAACAATATTGCAGCAGTACGCACACAATCGAAGCGCAGTAAGGATGGCTAGTGTAACTAGCAAGAATATCACGAAAGCAAGAAAAAGAAGTACGCTATTAACTATTAACGTACCTGTCTCTTCCGAAACGAATGAGTACAGAGAGTACGATATGTCTACCATCGTTCGGTCAGAGTCT
+
88@@5>?:@;ABBDBCBCCCCCCBA;ABA>BBCCCC@C@BBA@@AD?BB?C?BC???DDF3B?BBBBBBAB999*8=9;;;;*;C=@=BBB7BCCACCICBBB@@>A@DC@CCE>@@CCCBBCCDDDCAABA@DCCC<??BBBBBB>B?B??>?CCCCCCC?AAAABB?BB??>>CCBBBD>BA@>:::::)8A<BCCCCBCCC?B>BCDC?A=AAAAA=ACBA@AC>A?ABB;???<?>BBBCCCCCBAAAAACDBBBA@??AA;AA?AA<>=:=?@A@A?>>
@ATNG8:03427:07154
GATGGTAGAGAGAGCTCTCTCATCGTACTCATTCGTTTCGGAAGAGACAGGTACGTTAATAGTTAATAGCGTACTTCTTTTTCTTGCTTTCGTGGTATTCTTGCTAGTTACACTAGCCATCCTTACTGCGCTTCGATTGTGTGCGTACTGCTGCAATATTGTTAACGTGAGTCTTGTAAAACCTTCTTTTTACGTTTACTCTCGTGTTAAAAATCTGAATTCTTCTAGAGTTCCTGATCTTCTGGTATACACACTCGCTCCTACCATCGTTCGGTCAGAGTCT
+
45;B?A>BBBGBBCDCBBBCC@AACD>?>?>CACCCC>BB>B?CCA@@DB?@@BBB?C>BAEE@C@BBBBBBBDC@CCCDC3CD=A??>5=BAB@DA@=??599?ABC?BBDDCBBB@BB@>;5;;<<:=::6:>AA6;;==;;;@@@@;;;>>@=AA@;>>=A<@@@>>>;<;<>>>DD5>8>;AADDD.;;>>?7>:;878>>==7=<=;)25==A;B6;:9@@AA??@=B8;;>>?B7;;>:?;;:>??@@@===>>;>?@;::;?A;>><>??@@A>==
@ATNG8:03434:07165
GATGGTAGTATAGAGCTCTACATAGTACTCATTCGTTTCGGAAGAGACAGGTACGTTAATAGTTAATAGCGTACTTCTTTTTCTTGCTTTCGTGGTATTCTTGCTAGTTACACTAGCCATCCTTACTGCGCTTCGATTGTGTGCGTACTGCTGCAATATTGTTAACGTGAGTCTTGTAAAACCTTCTTTTTACGTTTACTCTCGTGTTAAAAAATCTGAATTCTTCTAGAGTTCCTGATCTTCTGGGTCTACGCTCGTCGCGCTACCATCGTTCGGTCAGAGTCT
+
BBBB?CCCD>B@ABCCDCCCCCBBBEDCDDBB=@@>>8@B>B?BCCCCCC=AACCA=A=AABB?A=AAACCBBCE@AA@@@2=A<A:9959AAA?BBC@BB>@@ABBA=AABBBBAA;AAA;>9>A><<=;;<>AA?;>>A@@@@@@@@>@=<<>:<<<<@@<@<AAAAA>A>>;=AAAB6@795:;;;;.<A<<=7>@@@AAAA>><>@@AA)@@??D=B<@A;AAAA=>><?<@FCB==:>@@@:@@@@AD???@?@@>@AAAA:A?@AA7;;7;>??A>;>;
@ATNG8:03434:07182
GATGGTAGTGTGTCTCTGAGAGTAGTACTCATTCGTTTCGGAAGAGACAGGTACGTTAATAGTTAATAGCGTACTTCTTTTTCTTGCTTTCGTGGTATTCTTGCTAGTTACACTAGCCATCCTTACTGCGCTTCGATTGTGTGCGTACTGCTGCAATATTGTTAACGTGAGTCTTGTAAAACCTTCTTTTTACGTTTACTCTCGTGTTAAAAATCTGAATTCTTCTAGAGTTCCTGATCTTCTGGCTCTCGTAGACAGATACTACCATCGTTCGGTCAGAGTCT
+
45?C;CDCCC@ABCCBBBCCBCCCCDCCCCCC@BBBB<AC>A?AABBCCC@CCCDD?D?BBBC@C?CCCCCCCDC@?????0A@=A@A@<?B@B?BBB?CC:<;BBCLADGCCBBBD@BBB?B?CCCCBAAD@CBDD?@@CCCCBBCCCCCBBCC?D??>@C?B@BBBCBCBCC?BADEF;D>B@BCDDD5DC:::8;BBBBCBAAA4;;;;*;BBCB?BADD?CBCDCBB@B@CCCDCC?BBC@DCBBABBBCCCCCCCBBBCC@CCCCD>@@>@BBBBBB@@
@ATNG8:03440:07168
GATGGTAGCTCACGTACGTCACACGTACTCATTCGTTTCGGAAGAGACAGGTACGTTAATAGTTAATAGCGTACTTCTTTTTCTTGCTTTCGTGGTATTCTTGCTAGTTACACTAGCCATCCTTACTGCGCTTCGATTGTGTGCGTACTGCTGCAATATTGTTAACGTGAGTCTTGTAAAACCTTCTTTTTACGTTTACTCTCGTGTTAAAAATCTGAATTCTTCTAGAGTTCCTGATCTTCTGGATAGCGACGCGATATACTACCATCGTTCGGTCAGAGTCT
+
:55>:>DABCCCA@@CBBBDDCCBBDDDCCBA=@?@@:AB@C@CCCCCCC?CBBBC@C@AAAD?C@BCBCCCCDC?CCCCC2DB?BBBB=BCDD?BAB?BB>AAABBB?AAAABBBB>BAA?A?CCAAA?>>=A@@>9>>A>>>>>@@>?A>@>@<>>><AA<?:??AAAAAAB<@@@@@6@<A;?????/?A>>>3==<9:;A=>=<@@@A/@==>B=B;?>;@AAA@@@:>:>@AA::7;>B>DAAAA=>>>>>>>AAA@?@>:>>>>>:8868AACC>;;<
@ATNG8:03440:07188
GATGGTAGTGTGTCTCTGAGAGTAGTACTCATTCGTTTTGGAAGAGACAGGTACGTTAATAGTTAATAGCGTACTTCTTTTTCTTGCTTTCGTGGTATTCTTGCTAGTTACACTAGCCATCCTTACTGCGCTTCGATTGTGTGCGTACTGCTGCAATATTGTTAACGTGAGTCTTGTAAAACCTTCTTTTTACGTTTACTCTCGCGTTAAAAATCTGAATTCTTCTAGAGTTCCTGATCTTCTGGGTCTCTCTCTCACGCACTACCATCGTTCGGTCAGAGTCT
+
:55:7:<DD@@ABCCCCCCCCCCCCCDDEDBB@B@@AA9A?C@AABCCCG?CCCBB@BACCCB?C@CDDCCCDBC@CBBBB1BB?CABB=ACCCACCC?CC?BBACCC@CCCEBBBD@DCC?C=CCCCCAAA@CCCB@CCCCCBCCCCCCCCCCB?CCC?@@>@@CCCCBBBCC@B@@@@9@?C@BBDDD5DB@@@;A@CBBCCBBA4;;;;*;AAACAC@CC@CDDDDCC@C@BBCCDD?BBCC>DCCCABBCCCCCCCCCCCC@CCCCC@CC?AABBBBB??
@ATNG8:03443:07180
GATGGTAGAGAGACTGTAGCGCACCCAGAAGATCAGGAACTCTAGAAGAATTCAGATTTTTAACACGAGAGTAAACGTAAAAAGAAGGTTTTACAAGACTCACGTTAACAATATTGCAGCAGTACGCACACAATCGAAGCGCAGTAAGGATGGCTAGTGTAACTAGCAAGAATACCACGAAAGCAAGAAAAAAGAAGTACGCTATTAACTATTAACGTACCTGTCTCTTCCGAAACGAATGAGTACGTGTGCGACGTGTCTCCTACCATCGTTCGGTCAGAGTCT
+
45<<9>BBBCCCCBBCCCCCCCCCC=AAA=@BBCCC@D@BBCBAAC@CC@C?BBBBBBBB3B?DBCCCDCBAAA;@@?@@@@,@@<@2;;;6;BD?C;=<CCF;;<;AEEABBC@BBAABBBBBBCBCCDDC?CC@A>ACCCCC;:8;?C@@?ABDDBBBB?BCB@@@?BB????;??AAA;???>AAABBB)BB?B:89BCAAC:=7:9?>8><@?CAA>AC@@?CCAD@BBB>AAB????DDBBBBBBBBBCGECCA?>><???<BAB?B?BB?BCDDAAAAB
@ATNG8:03450:07174
GATGGTAGCTCGCTGATGATATCTCCAGAAGATCAGGAACTCTAGAAGAATTCAGATTTTTAACACGAGAGTAAACGTAAAAAGAAGGTTTTACAAGACTCACGTTAACAATATTGCAGCAGTACGCACACAATCGAAGCGCAGTAAGGATGGCTAGTGTAACTAGCAAGAATACCACGAAAGCAAGAAAAAAGAAGTACGCTATTAACTATTAACGTACCTGTCTCTTCCGAAACGAATGAGTACACACTCTCATATGAAACTACCATCGTTCGGTCAGAGTCT
+
88;C?CCCBC?@<BBBDDBCCBBBCAFCD@CBBB:::;@CECCCCC?BB?B@BBBBCBBB3B?BCDBBBBB>>>7==>?@@@0AA>B=@@@9@CC?BBAAABB;;8;?BB@DBC@CBBCCDCBBCBBCBBBB?BBBB@BBDDDC@><@?BBB@BCCBCBBB@CCCBBB@AA=@@@4::@@@9>>>;::9999%9<;:A<BC=BB@55126;;2==>>CCD@CCAAA@?=@=AAB=BCB?AADCBBBBBCBAACABABBBCC=BB@@>ABBAC@BB@BCCCCCCAB
@ATNG8:03457:07151
GATGGTAGTGTCAGTGCGCGTCGTCCAGAAGATCAGGAACTCTAGAAGAATTCAGATTTTTAACACGAGAGTAAACGTAAAAAGAAGGTTTTACAAGACTCACGTTAACAATATTGCAGCAGTACGCACACAATCGAAGCGCAGTAAGGATGGCTAGTGTAACTAGCAAGAATACCACGAAAGCAGAAAAAAGAAGTACGCTATTAACTATTAACGTACCTGTCTCTTCCGAAACGAATGAGTACGAGAGAGCACACGTGTCTACCATCGTTCGGTCAGAGTCT
+
955<7;AA@@>@A9:6@@GCCCCA<8<00+/9>>?@=A=@CC;;:@?@@>@?ABB;::::)7;<<899@=@987*7;99999$9@=?@CDD9CCC=9:6?=@A;;5:29:29><7<<<<BBDCCCBBBC;;;@AB<<9;@@@@A@?;@=@;;7;BBBBAAA@CCAA??;@@;??=3:::::,9999:::::%:;87937;///6464.22629;>8==C?AA999==6;499A<A@C=?>BABAAAB???AB@???>==<=;9/0*///5::@B?BBBBAA889
@ATNG8:03461:07156
GATGGTAGCATCATGCATATCTCACCAGAAGATCAGGAACTCTAGAAGAATTCAGATTTTTAACACGAGAGTAAACGTAAAAAGAAGGTTTTACAAGACTCACGTTAACAATATTGCAGCAGTACGCACACAATCGAAGCGCAGTAAGGATGGCTAGTGTAACTAGCAAGAATACCACGAAAGCAAGAAAAAAGAAGTACGCTATTAACTATTAACGTACCTGTCTCTTCCGAAACGAATGAGTACGATGAGAGAGCTCTCTCTACCATCGTTCGGTCAGAGTCT
+
@@CC@DDBCBBBCBCBCBEGCCCBCAFBB@AABAAC?B?BBBCBBB?BC?C?BB???==B+B><>8??AA@?>=5=8;4444$4<8>9===/=?>;;C:;:CBBB@B?BC?D@A=@A@@@BCCBCCECCCCC@CCDD?ABBBA@@B=B>BBB>BCBBBB@@<@@?ABB?BB?::9599@@@;@==9::9:9:%:A;AAABBBBBB9?;;=>A=B=??CCC?A@@BBBB?B>AAC=CBD?B??>BBBBCBBACDCCBB?>>=:;;;>>AAA>B?BB?BBBAAAABA
@ATNG8:03465:07181
GATGGTAGTAGTACACTAGTCTACCAGAAGATCAGGAACTCTAGAAGAATTCAGATTTTTAACACGAGAGTAAACGTAAAAAGAAGGTTTTACAAGACTCACGTTAACAATATTGCAGCAGTACGCACACAATCGAAGCGCAGTAAGGATGGCTAGTGTAACTAGCAAGAATACCACGAAAGCAAGAAAAAGAAGTACGCTATTAACTATTAACGTACCTGTCTCTTCCGAAACGAATGAGTACACACTCTCATATGACACTACCATCGTTCGGTCAGAGTCT
+
3:88<@@BBCCCDCCBBBCCBBBB>BAA?ACCDAB>@=@CBBBCC?CC?C?B?>79999)9?BCBABBCDA?><>A>><;;,00*0:=;;0=0007?>?>;;??:>:=A;@;;7;@CAA?AAAA>=>>==>;@@>@;::;<;<//-/9<<B?BA=>@>>=<AAABAA?BC@BBB=?@<;;3<56/8===>/??:==BBFA???<?<@@>><>=>>::;=>??>==A<>;>@>3=9949ABBAAABBAA@AAAAABAA>BA>>:=:==ACC?AB?B???BBB:9
@ATNG8:03468:07146
GATGGTAGCGAGCGAGTGTGTATACCAGAAGATCAGGAACTCTAGAAGAATTCAGATTTTTAACACGAGAGTAAACGTAAAAAGAAGGTTTTACAAGACTCACGTTAACAATATTGCAGCAGTACGCACACAATCGAAGCGCAGTAAGGATGGCTAGTGTAACTAGCAAGAAATACCACGAAAGCAAGAAAAAAGAAGTACGCTATTAACTATTAACGTACCTGTCTCTTCCGAAACGAATGAGTACAGAGAGTACGATATGTCTACCATCGTTCGGTCAGAGTCT
+
9:>A995<<@;;5::;====?CCC>6;66./7;///)/)/99;<5:6:A=@?C@?ACBBB1@=>@?<>A<<@@@<=BCBB@B1A>;>5;:9&9@@7<996@@@;;4;?AA>BGEABBBCDBCBBBBCCCBCC?CA<;9;ACBCCA@=A?CCA?CCBBBBCC@CCDB@@<;;;0::?;@@ACC<@==:888898$8797?:A=4008)/)/::><?::<CB@=@<555::5;9;?E>BBC>@@@CCCCCAAABAAAB@@?BBA?????:?@AAA>@A>><>>>>;;8
@ATNG8:03469:07177
GATGGTAGTATAGAGCTCTACATAGTACTCATTCGTTTCGGAAGAGACAGGTACGTTAATAGTTAATAGCGTACTTCTTTTTCTTGCTTTCGTGGTATTCTTGCTAGTTACACTAGCCATCCTTACTGCGCTTCGATTGTGTGCGTACTGCTGCAATATTGTTAACGTGAGTCTTGTAAAACCTTCTTTTTACGTTTACTCTCGTGTTAAAAATCTGAATTCTTCTAGAGTTCCTGATCTTCTGGATACACTCATGTGCACCTACCATCGTTCGTTCAGAGTCT
+
0/9<9<CCBBB??ADBBBBCCCBCCCCCCBCB?BDCC=CC?C?AABCCBB?BD?@@?B>@@BB?B>BBBBBBBBB?BBCCC3B@?@@BC>BBBB?BBB@BD>A@@BBA?BBBBBB@@<@AA8;8<AA888<=;??@@:?>AA=??;<<>???;;;7;>>;??6:7;@@@AAAAA:??AAA6A<@:=<AAA/@@@AA7???>????@@<@DDD/B:::@=A=AA<A>>>>==;@7::::==8;:A=AAA<<<?AA>><<<AD;@@@<?=>=A9?>=:??A<99//
@ATNG8:03425:07190
GATGGTAGGCGTGTGAGAGTCTGCCCAGAAGATCAGGAACTCTAGAAGAATTCAGATTTTTAACACTGAGAGTAAACGTAAAAAGAAGGCTTTACAAGACTCACGTTAACAATATTGCAGCAGTACGCACACAATCGAAGCGCAGTAAGGATGGCTAGTGTAACTAGCAAGAATACCACGAAAGCAAAGAAAAAGAAGTACGACTATTAACTATTAACGTAACCTGTCTCTTCCGAAACGAATGAGTAACTATGTAGAGCTCTATACTACCATCGTTCGGTCAGAGTCT
+
::BA<A??7:<@@695>=@=@@;:4)4;;:AA;<:C>B<@@@@@;;5;@:=<?A>;;;::$03<9/////8;>;;1://////$//)/1///(/7717999:;;@@>B?@@<???9=@@999BBB@?>>>C>>:>?BD=A<=668?>:=<?;?:;;;;;???=D@@@??;?B=@??:=>988.9677*88888(9808888<@A=>?3838>===B;=///)/5;77399;)/+/::48@A;;:9955.75552>>??@@;555;;;=5615==?@<>>==::788;//
@ATNG8:03427:07204
GATGGTAGTATCTGTCTACGAGAGCCATAAGATCAGGAACTCTAGAAGAATTCAGATTTTTAACATGAGAGTAAACGTAAAAAGAAGGTTTTACAAGACTCACGTTAACAATATTGCAGCAGTACGCACACAATCGAAGCGCAGTAAGGATGGCTAGTGTAACTAGCAAGAATACCACGAAAGCAAGAAAAAGAAGCACGCTATTAACTATTAACGTACCTGTCTCTTCCGAAACGAATGAGTACTGCGTCTCACTCTCGCCTACCATCGTTCGGTCAGAGTCT
+
559C;>DDDBBBBBDCCCBBBEBBB?BBD?CCBBBB@B@CBA@CCC@AC?B?BBBBBBBB3B@BBBBBBBBBCC=A=98888'9??B@B>>1<8918@?@CCCBB?A>>@:>>B=B@@@@=:89AAAA>>>A;@==?=>=?AAAAA<A<>>B?BBBBBC@B=B@AABB?BB?DCD?BBA<<1;;;59AAAA/AA;@?AABBBDD<><>AAA>A?@AABB@FEB>>::5;;===8=CC??@?BBAA?;;A;;;AA;:;>>>@<??@<@@@@A<@@;@@>AAACA;
@ATNG8:03435:07229
GATGGTAGCTCTGCTCTGACTCTCGTACTCATTCGTTTCGGAAGAGACAGGTACGTTAATAGTTAATAGCGTACTTCTTTTTCTTGCTTTCGTGGTATTCTGCTGTTACACTAGCCATCCTTACTGCGCTTCGATTGTGTGCGTACTGCTGCAATATTGTTAACGTGAGTCTTGTAAAACCTTCTTTTTACGTTTACTCTCGTGTTAAAAATCTGAATTCTTCTAGAGTTCCTGATCTTCTGGGCAGACTCTCACACGCCTACCATCGTTCGGTCAGAGTCT
+
88>A<<>CBC>CBABDCAAACCCDHJGHBBBB?BDDD>BC@B@DBBCBCC@CDD;;8<@BBBB@C@CHCCCCBCC?CIFDD5BB@CDCB=BBBB?CCC@CCCBBBF@CBCCBBBE@BBB::8;BBBCBBB?BBBB?CEDCC@@ACCBBBBA@A5;;B9@@6;7;CCBCCCCCABBBDD;E@C@CCCCC5BBDCH?C;;;CFAAAA5;;;;*;AAAA?A@CC>BBBBAAA=B>BCCCBB@<<;H>CIGCCDDCCBBBB@@<A;;5;B@@AADD@BBCFDDCAA
@ATNG8:03438:07230
GATGGTAGAGTATCATGTGTATCTCCAGAAGATCAGGAACTCTAGAAGAATTCAGATTTTCAACACGAGAGTAAACGTAAAAAGAAGGTTTTACAAGACTCACGTTAACAATATTGCAGCAGTACGCACACAATCGAAGCGCAGTAAGGATGGCTATTGTAACTAGCAAGAATACCACGAAAGCAAGAAAAAGAAGTACGCTATTAACTATTAACGTACCTGTCTCTTCCGAAACGAATAGTACTATAGACTATCTGAGACTACCATCGTTCGGTCAGAGTCT
+
555@=@@<<<<<><966>>>>CCBBBCCD?CCDE;;;;@CCBBBCB>BC7;8;CDAABB:BB@CEAAACCCGGG;AA;;;;;(<A=>F>AA2@AA@CCDBBCCCC@D@DD?ABC@BBBBBCBCBCDCBBBCCACCCC@CC@@@A;;6;?DCCACBBB@BEE@BBEAAA?A@=@::39=::9/9??;=?===.?A=AFBBBBCBB>?<?@BB=A>ABCCFEBBAAADE@B?BBB9@<<7<@BD@@@??@A??:::BBABBAAAA@;?=99;6;G?AAA@@@>99
@ATNG8:03445:07237
GATGGTAGCTCGCTGATGATATCTCCAGAAGATCAGGAACTCTAGAAGAATTCAGATTTTTAACACGAGAGTAAACGTAAAAGAAGGTTTTACAAGACTCACGTTAACAATATTGCAGCAGTACGCACACAATCGAAGCGCAGTAAGGATGGCTTGTGTAACTAGCAAGAATACCACGAAAGCAAGAAAAAGAAGTACGCTATTAACTATTAACGTACCTGTCTCTTCCGAAACGAATGAGTACACATCGTCGTGTCGTGCTACCATCGTTCGGTCAGAGTCT
+
@<AC@CCCDB;<6?A@BCCCBBDCCDBBCACCCBBB@B?CBBCCBB@BC?C?CCC?>>>>.?=@ABABBCBBBC>?>;;;;.9;498@BC9CCEACBCDCBBBC@C@AA@@EE@BBBCCBBBDDDCBBBCC@BBBB?AABBBBCCAJAC@@<@?;?@@@@<@BBBBB?CC?AAA299999+9::3:BBCC3CC=ABBCBBB=>;>9>>@@<A<;;AGE@BBA@ACD?C@AAA<AEC?BBBBBBCCKB998DBBBBA???@@@BB?BBBBB???<?AA@?????
@ATNG8:03448:07232
GATGGTAGCGAGCGAGTGTGTATACCAGAAGATCAGGAACTCTAGAAGAATTCAGATTTTTAACACGAGAGTAAACGTAAAAAGAAGGTTTTACAAGACTCACGTTAACAATATTGCAGCAGTACGCACACAATCGAAGCGCAGTAAGGATGGCTAGTGTAACTAGCAAGAATACCACGAAAGCAAGATAAAGAAGTACGCTATTAACTATTAACGTACCTGTCTCTTCCGAAACGAATGAGTACAGAGAGTACGATATGTCTACCATCGTTCGGTCAGAGTCT
+
889:.4:<@@BB@@@BBBADBCBBB@CCC@DCBBCD6;69>=@@@B?CA?@<??@@?CCC1@>@BB>ABA000=3=>00000$0:5:.555&5@<9=BCBCBBAA?AACC@CBB@CCCCBBBBCCBBCBCCC@CDEE?CBBBCCCD?B@CBB?CCCCCCBB@BBCCCC?CD=AAA?BAAAC8??@>@ABBC>BB?CCBBBBCCC@C@CCCC@C@CCDCB@ACCBBBB?B?BCC>CCC@BBBBBBBBAABAAABBBBBBBBCBBBB>ACBBC>?@<@CBBBBA@@
@ATNG8:03458:07224
GATTAGTATAGAGCTCTACATAGTACTCATTCGTTTCGGAAGAGACAGGTACGTTAATAGTTAATAGCGTACTTCTTTTTCTTGCTTTCGTGGTATTCTTGCTAGTTACACTAGCCATCCTTACTGCGCTTCGATTGTGTGCGTACTGCTGCAATATTGTTAACGTGAGTCTTGTAAAACCTTCTTTTTACGTTTACTCTCGTGTTAAAAATCTGAATTCTTCTAGAGTTCCTGATCTTCTGGTGAGATATGCATGATGCTACCATCGTTCGGTCAGAGTCT
+
:5;7ABBDCBBBBBDCCCCCCCCCCCHCCC?CCDD>CC@D@CCBABCC@CA@@B?C@CCAA?B@BBBCBBBBC@BBBBB3BB@BCCC>BBBB?ACB?CC===>BBB>AABBBBCC>B==:?=AAAA=>>><AAAA:??AA>>=A@@@@A>>>>;====A@<A<??@BAA@@@<???DC;C=B<;;999+:<AAA7==<677@<>><ADDD/A>>>?<A<AC<>@@B>>>7:6:A???A<?@@<@AAA?>>>AAAA@@??;<<=6<<>>@<@A<AAAAAA:::
@ATNG8:03460:07218
GATGGTAGGCGACATACATACGCTCCAGAAGATCAGGAACTCTAGAAGAATTCAGATTTTTAACACGAGAGTAAACGTAAAAGAAGGTTTTACAAGACTCACGTTAACAATATTGCAGCATTACGCACACAATCGAAGCGCAGTAAGGATGGCTAGTGTAACTAGCAAGGAATACCACGAAAAGCAAGAAAAAAGAAGTACGCTATTAACTATTAACGTACCTGTCTCTTCCGAAACGAATGAGTACAGAGAGTACGATATGTCTACCATCGTTCGGTCAGAGTCT
+
344<6<<B?@@?<<=<=?CBBBBBB?C@@=A@@@@@=@DEGBBBFE>@@:;9;BB?@@@@0@?A@ACCABACCC<A??@@@7>B=C2;;;*:?C?B6::CDCCD?C@BD?BBB@DDBABBB?BBBBBBCAA?ACBCACBCBCBBC@C@BCC@BBBBBA@@><@@=00+0*0::771::/000&///)//////#33-37:9:<<A<?<>;ACC?A=AA:98=A????>@:?<?AA;ACE@CCCAA@@@@@@@ABBBBCCBBBBB:99?CB::9@@@;?@??:::=<
@ATNG8:03464:07206
GATGGTAGGACGGAGCGTCTGAGAGGTACTCATTCGTTTCGGAAGAGACAGGTACGTTAATAGTTAATAGCGTACTTCTTTTTCTTGCTTTCGTGGTATTCTTGCTAGTTACACTAGCCATCCTTACTGCGCTTCGATTGTGAGCGTACTGCTGCAATATTGTTAACGTGAGTCTTGTAAAACCTTCTTTTTACGTTTACTCTCGTGTTAAAAATCTGAATTCTTCTAGAGTTCCTGATCTTCGGGTCTACGCTCGTCGCGCTACCATCGTTCGGTCAGAGTCT
+
85>C:;@@;=00)////:?@ACBCB@BCBDDAB?A@AA9@@@B?CGBBCCC@CBBDD@C?CCCC@D@BECCCCCCC@CCCCC3CD@ABBE>BBCC;;<D@BC?;<;BBB>BGCBBCBB?AAB@CHGECBBBBB?BBBC?AACCCCDCCDBCBBCCB@BBB@CC@C@BBBCCHEDC?B;;;;.;;A=;;<;;.;BCDF?CBDBBBIDCC<AAAA,ABBCC@C@DE@BCBCCCCGD@@@ABDD@DCD>DCCCCCECBB@@@BBACCC>AAB@@<@C?BBBBBBBBB
@ATNG8:03466:07225
GATGGTAGCAGACGTGACAGAGCGCCAGAAGATCAGGAACTCTAGAAGAATTCAGATTTTTAACACGAGAGTAAACGTAAAAAGAAGGTTTTACAAGACTCACGTTAACAATATTGCAGCAGTACGCACACAATCGAAGCGCAGTAAGGATGGCTAGTGTAACTAGCAAGAATACCACGAAAGCAAGAAAAAGAAGTACGCTATTAACTATTAACGTACCTGTCTCTTCCGAAACGAATGAGTACTATGTAGAGCTCTATACTACCATCGTTCGGTCAGAGTCT
+
:;BD?CCCCBBB@@@@@BBCCCCCC@CCC@CDDCCC?C=ABDCBBB?BD@C@BBB@@@@@2@?BBB?AACC888*8=9;<;;*;@>?=@AA7ABD@CCBBCCCGD?B>BC@CCC?BBDDCCBCCDFCCCBBC?CCCC?AABCCDDC?C?CAA?ACBBA@CC@CCAAAA?CC?AAA?BBBBB>@@@;99888.8?=ABBB@AACC=A>AA>?6:7;@CCC@FBBAABB>A>ABF@FBB?BBBBBBCBBBBBBBBBBBBBBB?@@>><>??@D<>><@@BB?@>>>
@ATNG8:03420:07261
GATTAGTATAGAGCTCTACATAGTACTCATTCGTTTCGGAAGAGACAGGTACGTTAATAGTTAATAGCGTACTTCTTTTTCTTGCTTTCGTGGTATTCTTGCTAGTTACACTAGCCATCCTTACTGCGCTTCGATTGTGTGCGTACTGCTGCAATATTGTTAACGTGAGTCTTGTAAAACCTTCTTTTTACGTTTACTCTCGTGTTAAAAATCTGAATTCTTCTAGAGTTCCTGATCTTCTGGTGTCTGATCTGTATCACTACCATCGTTCGGTCAGAGTCT
+
>:@?BCDECCABBDC======BCCCCDCGEADBBB=@@=@@BBCBCCE?BBBBC@C@@?AC@C@CBCCA::3954===>+BB?A89:(7<<=9?AA<BB>AABDCC=@@BBBCBB?B@@;@=DBA@@@@@<@@@B:>>A;;<BAAA???AAAD;AAA>@?<><>>BBBBB??<898DE;D:>:89989(7<<<=1:9=;::;;9<8><=<.8>?=A<A=AC=AAA>>>?=A<@?>>>C588B=AA;;;@A>>>>@AA@?@??>:>=<<<7:::@>:::AE::
@ATNG8:03421:07269
GATGGTAGCACGACACGACGATGTGTACTCATTCGTTTCGGATGAGACAGGTACGTTAATAGTTAATAGCGTACTTCTTTTTCTTGCTTTCGTGGTATTCTTGCTAGTTACACTAGCCATCCTTACTGCGCTTCGATTGTGTGCGTACTGCTGCAATATTGTTAACGTGAGTCTTGTAAAACCTTCTTTTTACGTTTACTCTCGTGTTTAAAAAATCTGAATTCTTCTAGAGTTCCTGATCTTCTGGATAGCGACGCGATATACTACCATCGTTCGGTCAGAGTCT
+
3:;C@CDC@@?;;:<;=;:;66:>@A@@@B@A<A@@@;AC?CCCCCCABB<?>===9=9<<>?9=:<<<<;::<=7;;<<;+;:693//(////38676:=8<:?>;?<?ABBBBBC?@>>,0,0=9@BD==8=>8818>>888B?@?BA>889@=;;;;=:5:6///666:>>178<;;+:19489989)7<<<=8>=AA==<<788)88878$59::>/7/677;>?>>>>;A;A>>>AA<@@A=>=;;;>>888888=>=:;:C:??::::>A=ABB;;7<<6
@ATNG8:03425:07247
GATGGTAGTGATACAGATCAGACACCAGAAGATCAGGAACTCTAGAAGAATTCAGATTTTTAACACGAGAGTAAACGTAAAAAGAAGGTTTTACAAGACTCACGTTAACAATATTGCAGCAGTACGCACACAATCGAAGCGCAGTAAGGATGGCTAGTGTAACTAGAAGAATACCACGAAAGCAAGAAAAAGAAGTACGCTATTAACTATTAACGTACCTGTCTCTTCCGAAACGAATGAGTACTATATCTATGTGTGCGCTACCATCGTTCGGTCAGAGTCT
+
?@@@<545>?@ABACCCCCCCBDFDBECB@CBB@;:298ABDAA@A=@A<@7<:333888'87<<;BBBBBCBC;??;<;;;';<=<2444&455.5555;?;<A;@=:;4;AA69:CCCCBAACCCHDCBB@FCCC?CBBCBBBC?CADCB?BCCCBBBB@BBBBB?AB?AAB6>::==6;:9333333$7<8=ABD@@?A?5888@AA?B<??BBB399A???B@C?CDE:???<???CBBBDB??????ABBBBB@@?BBB>AAA@A4::<???CAAA99
@ATNG8:03428:07260
GATGGTAGCGCGACGATCGTAGACCCAGAAGATCAGGAACTCTAGAAGAATTCAGATTTTTAACACGAGAGTAAACGTAAAAAGAAGGTTTTACAAGACTCACGTTAACAATATTGCAGCAGTACGCACACAATCGAAGCGCAGTAAGGATGGCTAGTGTAACTAGCAAGAATACCACGAAAGCAAGAAAAAGAAGTACGCTATTAACTATTAACGTACCTGTCTCTTCCGAAACGAATGAGTACGTGTGCGACGTGTCTCCTACCATCGTTCGGTCAGAGTCT
+
:::<@CBBB:69>=@;;;===@999)5@@9@BCCAA?A@DBBBBBF@AAAD?BC::5CCC1G<?>>>?@@?=>>997:4444$4<7<5;;;0999=@AAACGGCC@C@CCABCC@BBBABBBBBAAACCHGD@CCCC@CCCCDBBB@D@DBB@BBBBBBBC?BBBBCC?CD?BBB?BBCCC=BBB>AA@@@2@A>A???BBBCC>A=AA>>:>;?ACCC?CDBBBBD@F@BBB<AAA=ABABBBEBB?>?BBBBBEBE??@?BBA?B?>>B>AA?BBBBCCBBB
@ATNG8:03437:07258
GATGGTAGATACTCGCTGATACACCAGAAGATCAGGAACTCTAGAAGAATTCAGATTTTTAACACGAGAGTAAACGTAAAAGAAGGTTTTACAAGACTCACGTTAACAATATTGCAGCAGTACGCACACAATCGAAGCGCAGTAAGGATGGCTAGTGTAACTAGCAAGAATACCACGAAAGCAAGAAAAAGAAGTACGCTATTAACTATTAACGTACCTGTCTCTTCCGAAACGAATGAGTACGAGAGAGCACACGTGTCTACCATCGTTCGGTCAGAGTCT
+
555;7544:4;55<<B565777//)/;;4<<>@=B?B?BBCC;::7:94939>==<=?=.=<>@788?=;8>=6;79444&44.4.555&5557<<<<>;;;@7@@DD@CCC@CCBBBBBEECDCBA>>=4=?9924::495:::@?BBB=@?>9:6==;>>>B=C>89448828:::=6==<7==CCB1BB?B@@B@:;8:).)--5227-25::<7<<<<;;<9=9<==454;74448???777<<@>???;;8;777<;959////(//5:888;;333
@ATNG8:03440:07272
GATGGTAGACATATCGTACTCTCTGTACTCATTCGTTTCGGAAGAGACAGGTACGTTAATAGTTAATAGCGTACTTCTTTTTCTTGCTTTCGTGGTATTTCTTGCTAGTTACACTAGCCATCCTTACTGCTGCTTCGATTGTGTGCGTTACTGCTGCAATATTGTTAACGTGAGTCTTGTAAAACCTTCTTTTTACGTTTACTCTCGTGTTAAAAATCTGAATTCTTCTAGAGTTCCTGATCTTCTGGTGTCTATCTGTATCACTACCATCGTTCGGTCAGAGTCT
+
3::<?BHFC@<;<<=<<<=?;;;;<<ABBBCC?@@@B=BA?B>A@@AB>>9<:>>@3805<B=?C@?@:<8;837.3<===+=B?A900)0/0/06///(38389>;;B549>>A@A=9<?A<@<@AD?888;67<<--+---8--//)/88887777177969:5::777A8888=155525&529187777(77=>?7>>@AAA@@>>:>BAB/@@B??;?=AA<???A>>>=?;>>A===>>;<6///@@@@AAA@@@AAAAAA7;:;;=8=@<@@C@@@===
@ATNG8:03444:07276
GATGGTAGGTGCACATGAGTGTATCCAGAAGATCAGGAACTCTAGAAGAATTCAGATTTTTAACACGAGAGTAAACGTAAAAAGAAGGTTTTACAAGACTCACGTTAACAATATTGCAGCAGTACGCACACAATCGAAGCGCAGTAAGGATGGCTAGTGTAACTAGCAAGAATACCACGAAAGCAAGAAAAAGTAGTACGCTATTAACTATTAACGTACCTGTCTCTTCCGAAACGAATGAGTACCTCTCAGACGCTCGTCCTACCATCGTTCGGTCAGAGTCT
+
ADBA?BAA>AJLCDBCCCCDCCCCC@CFE@CBBCBB>B?BBCBCBB?BD>@>ABBABBBB2B?BCCCCCFEBCB9AB;<;;;*;A>A=@@@0?BC??CBBBCCBB@B@BB?BCC?CDCCBBCBBCCCCCCCCACB@@>@BCCECBB@DACBB@BCBCCCCC?CCCCCB@@?9@@@=@A@@A=99:@ABABB2BBCDCBBBAA@@4948@?A4:58;ACCAEEAABCBAC?BBG?CCB?BBBEDBB@BAAABBBCBBBBBBB@BBB@BBB@A?@@<@BBBBC;;;
@ATNG8:03455:07270
GATGGTAGTGATACAGATCAGACACCAGAAGATCAGGAACTCTAGAAGAATTCAGATTTTTAACACGAGAGTAAACGTAAAAAGAAGGTTTTACAAGACTCACGTTAACAATATTGCAGCAGTACGCACACAATCGAAGCGCAGTAAGGATGGCTAGTGTAACTAGCAAGAATACCACGAAAGCAAGGAAAAGAAGTACGCTATTAACTATTAACGTACCTGTCTCTTCCGAAACGAATGAGTACTATGTAGAGCTCTATACTCCATCGTTCGGTCAGAGTCT
+
ABDF@CB@@A@@BBBCCCBCBCCCCACCB?BCCCCD@C@CCBBBAC?AA?A???:B==<=+<8<:8>:<><<@?673:::::$9;392444&4;;8=C?CCECCH@B@BCAECD@BCCCCCCBBBBCCCBBCABBBD?BABBCCDC@F@CA@?@C@@@A@A@DCCCCB@BB@AAA;==999+9>><A?BBB9AA>AAABECBBB>A=AAAA==9=@CBC@CBA;;::70<@@@<@00*0:::?AABBBBBA>>8;>=>778>==8;766939=9?::8;@555
@ATNG8:03461:07262
GATGTGTTCAGATAGTCTATAGTACTATTCGTTTCGGAAGAGTCAGGTACGTTAATAGTTAATAGCGTACTTCTTTTTCTTGCTTTCGTGGTATTCTTGCTAGTTACACTAGCCATCCTTACTGCGCTTCGATTGTGTGCGTACTGCTGCAATATTGTTAACGTGAGTCTTGTAAAACCTTCTTTTTACGTTTACTCTCGTGTTAAAAATCTGAATTCTTCTAGAGTTCCTGATCTTCTGGAGATATCATCAGCGAGCTACCATCGTTCGGTCAGAGTCT
+
9:;AACD@CCCB@BDBCCCCCDCCCCA@>ACCC?A@?A?BBBCCCD@@AABB?B?BCCC?B?BBBBBBBCC@BBBBB3AA<A999/9BAC?CAA=AA799BCCD?E?>=>>BB?DA@<@?CCCBBC@@>=>CC;A=>>>>88:DAAA@@>>:9<<=BB<>;>>ACAAAAA=?<=>>.=5>7>?@@@/@>?DC7>;>>ADDD>>:>AAA/@A?BB?B@BB?CBCBBBB?B?>=A@BB>AAB?BBBAB@@@AAA@>>>;;>994;;<<@=BB>A<<>AD?88
@ATNG8:03461:07278
GATGGTAGCTCGCTGATGATATCTCCAGAAGATCAGGAACTCTAGAAGAATTCAGATTTTTAACACGAGAGTAAACGTAAAAAGAAGGTTTTACAAGACTCACGTTAACAATATTGCAGCAGTACGCACACAATCGAAGCGCAGTAAGGATGGCTAGTGTAACTAGCAAGAATACCACGAAAGCAAGAAAAAGAAGTACGCTATTAACTATTAACGTACCTGTCTCTTCCGAAACGAATGAGTACTACTCTCAGAGACACACTACCATCGTTCGGTCAGAGTCT
+
;<CB?CCCDBBBCCBBBDA@ABDCC?CBC:9;AAAB@B@CBCBBCC@BB@B@BB@??CCC3C?CDAABCBBAA?889;<;;;';;<;455505@=8=BCCCCCBB@C@DD@BBC?BBBBCCBBCCCCCCCCD@CBBB?BA@@CDBB?CAE@A?@DCCBBBB=@@BFCB?BB@BCC>AABDC>BBC@BBBBB3BB?BBBBBBBBD;>;?@AC:=:=>BBB@BCBCAAA?D@CBF>BAA@BCCBBBBDCBBBBBBBBBABAA???BC?B;;894:@<@A;;;?;;;
@ATNG8:03424:07333
GATGGTAGTGTGTCTCTGAGAGTAGTACTCATTCGTTTCGGAAGAGACAGGTACGTTAATAGTTAATAGCGTACTTCTTTTTCTTGCTTTCGTGGTATTCTTGCTAGTTACACTAGCCTCCTTACTGCGCTTCGATTGTGTGCGTACTGCTGCAATATTGTTAACGTGAGTCTTGTAAAACCTTCTTTTTACGTTTACTCTCGTGTTAAAAATCTGAATTCTTCTAGAGTTCCTGATCTTCTGGGTGTATCAGCGAGTATCTACCATCGTTCGGTCAGAGTCT
+
///8477=A@@@<=>>@@@@BB000AA00/9=4;@@C<AA?@<@@;::BB;>>?99.5.5;;;4;7?<=DA;;;A<?@@@@+;@9@@AA8<@?@4959499.556<@D@CCCCBAA?6655:7;;;;@6969=<9;5;669BB@B9::BB@@@@<>00-0>:>+09CA@:A99259:::0<7<755555$5;55526=<<@55555.5999(9;5667@:C?:;?995>>:?@B@@BCB<A@AA<ACBB;;;A@@BBBCCGCCC?B;;:?<<<-0000AA0:9
@ATNG8:03425:07308
GATGGTAGCATCATGCATATCTCACCAGAAGATCAGGAACTTCTAAGAAGAATTCAGATTTTTAACACGAGAGTAAACGTAAAAAGAAGGTTTTACAAGACTCACGTTAACAATATTGCAGCAGTACGCACACAATCGAAGCGCAGTAAGGATGGCTAGTGTAACTTAGCAAGAATACCACGAAGCAAGAAAAAAGAAGTTACGCTACTTAACTATTAAACGTACCTGTCTCTTCCGAAACGAATGAGTACTATGTAGAGCTCTATACTAATCGTTCGGTCAGAGTCT
+
:5<<9<=>>>=<===<>>>666==>8=?=;=999--(-3,,(,--(-6399479??@;==>>+<8;;::::8889:/8344444$44.4.4;;+;5626;?><<<65.5.5:5:9:59:99//-2,,---55778666<8<<<666=<8;6://,/::;;;99)//)/88855525;=29833,3771777778%8?6;<7A<<:=0-,<60,,,-)-9*--<<=5:7////:5:18:;/55<044<555<;;<3338333<;;:33/883//./+//6;=565><<;
@ATNG8:03425:07320
GATGGTAGCTCGCTGATGATATCTCCAGAAGATCAGGAACTCTAGAAGAATTCAGATTTTTAACACGAGAGTAAACGTAAAAAGAAGGTTTTACAAGACTCACGTTAACAATATTGCAGCAGTACGCACACAATCGAAGCGCAGTAAGGATGGCTAGTGTAACTAGCAAGAATACCACGAAAGCAAGAAAAAGAAGTACGGCTATTAACTATTAACGTACCTGTCTCTTCCGAAACGAATGAGTACTATAGACTATCTGAGACTACCATCGTTCGGTCAGAGTCT
+
B>CD@DC>=666?:;6?==BCBBBD=BAB;A@ABBB=A?DBD@@AD@@@?A@BB@??===,<9>@AACBCCBCB;@@;;<<<*;=>?<>>>0?@<==CBCDCCCC<@=;;7;AA=AB;9;?DDCAABC;:;;6;ABC@C;;;BAAA>B=A@@<@CBCCDCB@CCCAAA=@A<:::59A>@@;@@@>ABCCE3BB????9928<<=9?89959496=>C@@;@@A;::@9@9:9:/89929@AABBBBBB?>7877?BCCCDBBBBB@CCCBD@BB?B???????A
@ATNG8:03427:07301
GATGGTAGCTATACGTATATCTATGTACTCATTCGTTTCGGAAGAGACAGGTACGTTAATAGTTAATAGCGTACTTCTTTTTCTTGCTTTTCGTGGTATTCTTGCTAGTTACACTAGCCATCCTTACTGCGCTCGATTGTGTGCGTACTGCTGCAATATTGTTAACGTGAGTCTTGTAAAACCTTCTTTTTACGTTTAACTCTTCGTGTTTAAAATCTGAATTCTTACTAGAGTTCCTGATCTTCTGGACAGAGTGTGCAGATACTACATCGTTCGGTCAGAGTCT
+
///:7;@AAA=BBBCGCBBBEEAAAB;669597=;<<0:B<B=AABB@@B>BABB@4;6:@@@<B:???BBB>==8<;;;;+436;3333&3<<@095:8<B?BAA@@?;?;=?@AAA?;@@>@;?@@>>;=:9<;;5;=<?@A>>><<:9/---(--/366(/(57779::::4:6767'51:1:6666)66///(/(.3..(.78666'552&255583;9;;5:<==>><=:=<@@@AAA<ABB<???@::9A<7:7795525655379<)///67>?>?999
@ATNG8:03427:07304
GATGGTAGTGTCATATGAGAGTGTGTACTCATTCTTTCGGAAGAGACAGGTACGTTAATAGTTAATAGCGTACTTCTTTTTCTTGCTTTCGTGGTATTCTTGCTAGTTACACTAGCCATCCTTACTGCGCTCCGATTGTGTGCGTACTGCTGCAATATTGTTAACGTGAGTCTTGTAAAACCTTCTTTTTACGTTTACTCTCGTGTTAAAAATCTGAATTCTTCTAGAGTTCCTGATCTTCTGGACAGAGTGTGCAGATACTACCATCGTTCGGTCAGAGTCT
+
88:<8>AAACCBCBCCDDCECECCC;=;ADBB?BBB>BB?B?BABB@;;4:<<BB=A?ADCCAJ@CFCCAA;;>8<==<@0@A=ABBB=CBBD?@@C?AA9;;BCA@?ABCDCBBBACCCAC@CAAABCCDCACCCACCBBCCCCCCCCCDBCBAC@@?@C@C?AAC@@@;;;>@AAAB9B=@=@ABBA,@A@@@;@BACEE;;<IFEEGE5CBB<;5;@@@=BAACBBB@C?BCCCCB?A@@<@A@AACCBCCCCCCA@@CDC?BBBBE@CCACBAACBB::
@ATNG8:03431:07325
GATGGTAGCGCACACATAGATACAGTACTCATTCGTTTCGGAAGAGACAGGTACGTTAATAGTTAATAGCGTACTTCTTTTTCTTGCTTTCGTGGTATTCTTGCTAGTTACACTAGCCATCCTTACTGCGCTTCGATTGTGTGCGTACTGCTGCAATATTGTTAACGTGAGTCTTGTAAAACCTTCTTTTTACGTTTACTCTCGTGTTAAAAATCTGAATTCTTCTATAGTTCCTGATCTTCTGGAGATATCATCAGCGAGCTACCATCGTTCGGTCAGAGTCT
+
45<<7<CCCBDBBBBCDDGGCCAA@??;;>BB@BBBC=CC@E>965<<;;7;;;;>9>8;;;>9=8=B666>==<454444$4;8::CC>B=AC>BBD?CD@BBADDC@CDDCCCCC@CCC?B@BCDCCCCD@BBBCACCCCCCAABBBBCCCA@>@CE@CC@C@BBB;;;BBB?B;;;;6;>B>BBBBB2BBBCD?DCDCCCCAAA;AAAA,AABBC?B>BC>BBCBBBC@B@DCCCCC?BAC?BBCCCCCCCFDBBBCCCCCC?BBAAA?BB@CCCCDEB::
@ATNG8:03432:07324
GATGGTAGTCTCAGATAGTCTATAGTACTCATTCGTTTCGGAAGAGACAGGTACGTTAATAGTTAATAGCGTACTTCTTTTTCTTGCTTTCGTGGTATTCTTGCTAGTTACACTAGCCATCCTTACTGCGCTTCGATTGTGTGCGTACTGCTGCAATATTGTTAACGTGAGTCTTGTAAAACCTTCTTTTTACGTTTACTCTCGTGTTAAAAATCTGAATTCTTCTAGAGTTCCTGATCTTCTGGGTCTCTCTCTCACGCACTACCATCGTTCGGTCAGAGTCT
+
9:??9>99<BBCBCCCBBBCCCFCCCCBBB;:8;BAB=CC@C?CCCCCBC?BCC@A?@?CCCC@C@CECCDCBBC=@@A@@,:;59<?@;AABB?BCC?CC:;;BBBCACCDCCCCD@BBC@C@CCBBBBCCACCCC?ACCBDBBBF@AA@@@CE@BBB@BB?B>AABBBBBLE?A@@@@3@5;7<BDED2CC;;;0<;A@ACAAAA5;;;;*;@@@C@EABB>BCBBBCC@C@CCCBCB?BBDD?BBBBCBBCBBBA:;;BABBABBCDD?BB?AAAA@@;;;
@ATNG8:03436:07317
GATGGTAGCTCACGTACGTCACACGTACTCATTCGTTTCGGAAGAGACAGGTACGTTAATAGTTAATAGCGTACTTCTTTTTCTTGCTTTCGTGGTATTCTTGCTAGTTACACTAGCCATCCTTACTGCGCTTCGATTGTGTGCGTACTGCTGCAATATTGTTAACGTGAGTCTTGTAAAACCTTCTTTTTACGTTTACTCTCGTGTTAAAAATCTGAATTCTTCTAGAGTTCCTGATCTTCTGGAGATACACATGATACTCTACCATCGTTCGGTCAGAGTCT
+
:59@9<CA@ACCCCCC@;@DBBBCCCDDDBCBACBIJ>BB@CACCCBCCD@A@@CD@D?BBBC@C@AAAACCDCC?BBBBB3BC>A@CC;AACC?CBB@BB<>>?AAA?BBBBCCCC?CBB=B?CCDCDBA=;@@@D:>>A>>>@@@AAAB@@@@<::98<<8=:>>?AAA@??;;;;==/<5;5;=>>>/=@677066<///=<=?=ACBB/=::8;;A::;6:@@A>>>=A9==?AAA<>>A<=>=@@@@@???A===>@@DC6<<B??;?><=ABBAB?:9
@ATNG8:03439:07327
GATGGTAGCACACGAGATCTCATCGTACTCATTCGTTTCGGAAGAGACAGGTACGTTAATAGTTAATAGCGTACTTCTTTTTCTTGCTTTCGTGGTATTCTTGCTAGTTACACTAGCCATCCTTACTGCGCTTCGATTGTGTCCGTACTGCTGCAATATTGTTAACGTGAGTCTTGTAAAACCTTCTTTTTACGTTTACTCTCGTGTTAAAAATCTGAATTCTTCTAGAGTTCCTGATCTTCTGGGTCTACGCTCGTCGCGCTACCATCGTTCGGTCAGAGTCT
+
::CC;CCBBACBBBBCCBB@CCCBABCCCCBB?CCCD<BB@D@BBBDEED?CCCCC@C@CCBB?B@CCDBCCDBC??????1?C@BBAC=CCCC?CBB>?A<>>ABBB@BBBAA@AA>A??>A>ABBBAAAA>DAA?7==A>>8;;AABBBBBAB=ACC@BB>B?BBBBBBBBD<@@@@@6@>A>ABBBA2=AABB;>=A@@@A>=;17979+;=>>@<A<??<?AAA===<@;@B@@@A;??AB9AA@@@A@@>>>>>?A==?=:?ACDD7:88:??DD===>
@ATNG8:03449:07295
GATGGTAGATACTCGCTGATACACCCAGAAGATCAGGAACTCTAGAAGAATTCAGATTTTTAACACGAGAGTAAACGTAAAAAGAAGGTTTTACAAGACTCACGTTAACAATATTGCAGCAGTACGCACACAATCGAAGCGCAGTAAGGATGGCTAGTGTAACTAGCAAGAATACCACGAAAGCAAGAAAAAGAAGTACGCTATTAAACTATTAACGTACCTGTCTCTTCCGAAACGAATGAGTACGTGTGACGTACGTGAGCTACCATCGTTCGGTCAGAGTCT
+
@ABB?>B;:6<<<;;;==;;;@@<@6BCC@BBBB@@<@=ABA@@CC9=<9=733333333$36<;;<<=;;;;=6<@<????+;;;?3999+9:>;:666;;;<<7<85509AB?CBCCCBBBA=;9CCBCB@BBCC?@ABBBA:;6;;@;;49>?:::9949;;<<?88855;:7;:8882///6;;;;?0??<BBBBBAA@A39:,:>>;79,--..-06778///)/)/66.66:47:;<:9::<<88<;;4585:?=>=9882<::::8==6;;BC>>887
@ATNG8:03457:07337
GATGGTAGCGCGACGAGCGTAGACCCAGAAGATCAGGAACTCTAGAACGAATTCAGATTTTAGTAACACGAGAGTAAACGTAAAAAGAAGGTTTTACAAGACTCAACGTTAACAATATTGCAGCAGTACGCACACAATCGAAAGCGCAGTAAGGAATGGCTAGTGTAACTAGCTAAGAATACCACGAAGCAAGAAAAAAGAAGTACGCTATTAAACTATTAACGTACCTGTCTCTCCGAAACGAAATGTGTACCTCTCAGACGCTCGTCCTACCGATCGTTCGGTTCAGAGTCT
+
8888384//7///7577////7///)/557566;;=8=5:;///99)//:272/444444&//77(-----7796771555>>A>+55792888+88:496:0//(/5505(--(---366//444/////97//5699555)55599944.5.5.55.5:99;;==8;888///69969;;4994403336333333#3;49;88778//(//(/6685;188><;755555559.4/9.7///(////8894:::9:99///--,,,(,,,(,,,--939;5:5:99;;55/
@ATNG8:03463:07338
GATGGTAGCGAGCGAGTGTGTATACCAGAAGATCAGGAACTCTAGAAGAATTCAGATTTTTAACACGAGAGTAAACGTAAAAAGAAGGTTTTACAAGACTCACGTTAACAATATTGCAGCAGTACGCACACAATCGAAGCGCAGTAAGGATGGCTAGTGTAACTAGCAAGAATACCACGAAAGCAAGAAAAAGAAGTACGCTATTAACTATTAACGTACCTGTCTCTTCCGAAACGAATGAGTACAGAGAGTACGATATGTCTACCATCGTTCGGTCAGAGTCT
+
//0@6;@CCBC9::BCCCCCBBBBB@CDD@DDGF;;<;ACCDBBAC?CC?B@B@A@@@@@0@@CCCCCCCCCCC=CCCDCCC0CC?C2;;;.;CC@CBCCHCCBB?C?CD@CBB?BBCBBBBBBCCCCBCCC@CCCC@CCCBCCCC?C?CBB>AGDDCCBB?BCCCCC?CC@BBB888777*9<=9=AAAA3AC@B???BBBBB=@?BBBA>A>ABCHDBDCBAA@C@B@BCE>CCC@BBBCCCCBBAAAAAAAA?AAAA@@AAB>BBBBB<AA>ADCCAB???
@ATNG8:03465:07291
GATGGTAGCACGAGTCACTCATATCCAGAAGATCAGGAACTCTAGAAGAATTCAGATTTTTAACACGAGAGTAAACGTAAAAAGAAGGTTTTACAAGACTCACGTTAACAATATTGCAGCAGTACGCACACAATCGAAGCGCAGTAAGGATGGCTAGTGTAACTAGCAAGAATACCACGAAAGCAAGAAAAAGAAGTACGCTATTAACTATTAACGTACCTGTCTCTTCCGAAACGAATGAGTACGTGTGCGACGTGTCTCCTACCATCGTTCGGTCAGAGTCT
+
//0@6?AAA@?;>@BBC@@@B;96=9<CE@CCEE;;==GLHEEDDEAEC?A?@CAABBBB2B?BBADCCDCCCC<@>;;<;;*;@=@5;;;-;CA=BBCCC>@..*.*..*.-/)//445===>>AAACBA@=@BAA=@@A@@@;;6;@@AA=ABDBCCCC?BAAAAB?BA????=>;000*000;00000(0@<A@A???@BD=A>AB@A<A=??BBB?;;;B@@@;?;===6;@@=AAACCCA>?>>??AB@?@BB>=>?BBA=@888A=AB@BBDDCCCAA
@ATNG8:03424:07372
GATGGTAGCTCGCTGATGATATCTCCAGAAGATCAGGAACTCTAGAAGAATTCAGATTTTTAACACGAGAGTAAACGTAAAAAGAAGGTTTTACAAGACTCACGTTAACAATATTGCAGCAGTACGCACACAATCGAAGCGCAGTAAGGATGGCTAGTGTAACTAGCAAGAATACCACGAAAAGCAAGAAAAAAGAAGTACGCTATTAACTATTAACGTACCTGTCTCTTCCGAAACGAATGAGTATACTCTCAGAGACACACTACCATCGTTCGGTCAGAGTCT
+
78=@@@@BBCBCCCCCCAABCBCCC@DCCBABBB@A=A@CDCBBCC@CC@C?BA@@@@@@,==@ABBBBBBBBA;>>;;;;;*;A<?<@@@9@BB@BCCCCCCCC@C=BB@CCC>@@BBCBBDDCCCCCCCC?CB@?<@BBBBC@@>A@BDC@CCCCCCBB?BCBBBC?BB?BBA=??::99+9:99?CCDDC)BB@A@8>BBBB@@C?@?AD=D=>?BDF?BBA@@AB>A>ACD>CCC?BBAAADBBCBABCCCABCBBCBAA??<?CCCC?AA>ABBBCBBAB
@ATNG8:03441:07384
GATGGTAGTGCGTGAGAGAGAGACCCAGAAGATCAGGAACTCTAGAAGAATTCAGATTTTTAACACGAGAGTAAACGTAAAAAGAAGGTTTTACAAGACTCACGTTAACAATATTGCAGCAGTACGCACACAATCGAAGCGCAGTAAGGATGTCTAGTGTAACTAGCAAGAATACCACGAAAGCAAGAAAAAGAAGTACGCTTTTAACTATTAACGTACCTGTCTCTTCCGAAACGAATGAGTACACACTCTCATATGATACTACCATCGTTCGGTCAGAGTCT
+
ABCC?A??<=44555<<ABCCCBBB<ABL@CGICBB=<9=@>B@@@?BA8A8<?::<<<<+<9BBBBBBAA@BB::<@@@@@1@?;=8>@@4@BA?CDCCCCFCC?B?;;9;BB@BCCCBBCCFDCCCCBBB@B@@@6;;AAAB;;:;@CCCCBCBBCCBA?@@@@::68B??@A@A@?@@;>?>=ADFDD/DD>BBABA;;;;.;=AABB@B@FCDCB?BBAAABA>A@CDD?C;;;;ABACBBBBCBBBBCBBBBCBCBBADD?BBBBB?BC?@AAA???AA
@ATNG8:03449:07387
GATGGTAGCTCTGCTCTGACTCTCGTACTCATTCGTTTCGGAAGAGACAGGTACGTTAATAGTTAATAGCGTACTTCTTTTTCTTGCTTTCGTGGTATTCTTGCTAGTTACACTAGCCATCCTTACTGCGCTTCGATTGTGTGCGTACTGCTGCAATATTGTTAACGTGAGTCTTGTAAAACCTTCTTTTTACGTTTACTCTCGTGTTAAAAATCTGAATTCTTCTAGAGTTCTGATCTTCTGGGCAGACTCTCACACGCCTACCATCGTTCGGTCAGAGTCT
+
=><<7<:444444:444<555<<;;666<===:?>>>6<B?A>@B@<=<<155<55.54555;8<8<;;77///9477777'79)5455)5555.5<A.66266;;??9>?@?@959;@AC@C@DELCAAAB=@@A@=BA000@@@A;;:=9499.4493:;8=7:996;99;=155;::+@.9299999(9@99946;556<<555.5559$95595.54;;7;?::;=>8=><<:499=9;9.99599@@@:99BABA?B@@=@BAAB>@@6:99999?A@
@ATNG8:03454:07353
GATGGTAGCACACGAGATCTCATCGTATCATTCGTTTCGGAAGAGACAGGTACATTAATAGTTAATAGCGTACTTCTTTTTCTTGCTTTCGTGGTATTCTTGCTAGTTACACTAGCCATCCTTACTGCGCTTCGATTGTGTGCGTACTGCTGCAATATTGTTAACGTGAGTCTTGTAAAACCTTTCTTTTTACGTTTTACTCTCGTGTTAAAAATCTGAATTCTTCTAGAGTTCCTGATCTTCTGGTGTCTATCTGTATCACTACCATCGTTCGGTCAGAGTCT
+
45>>9>CCACBBBAABBBDCCCC=A@;=B00,0>>@8=A><8@BA@ABB?ABC;;6;>AABC@C@DAAADCCCC?BBBBA2AA=AABB=AB@@=@AA>AA?BAAAAA=A?EBABBB?A@@<@>AA9:9BABAC;;;<@@B=>=AB>==?=988;5;=@:;;1918=>=<=>>>:>==;<-:/87)7====(//////'//..7;789926666(666884<4=><@??>??A<>7;:::;>;>@A==;;;;;@???>>>@;:::>7;:>=B=BB<?@?@=99//
@ATNG8:03457:07375
GATGGTAGTGTCATATGAGAGTGTGTACTCATTCGTTTCGGAAGAGACAGGTACGTTAATAGTTAATAGCGTACTTCTTTTTCTTGCTTTCGTGGTATTCTTGCTAGTTACACTAGCCATCCTTACTGCGCTTCGATTGTGTGCGTACTGCTGCAATATTGTTAACGTGAGTCTTGTAAAACCTTCTTTTTACGTTTACTCTCGTGTTAAAAATCTGAATTCTTCTAGAGTTCCTGATCTTCTGGTAGAGCGTGCATATATCTACCATCGTTCGGTCAGAGTCT
+
8::D?CBA@BBB@;;;@ADJIJCCCBBBCC;;7;AAC?CD@D?BBCBCBC@CCFFC@C@CB@A5<7:B@BBBBBB@BCDCC5BD>BBDH>CCCC?BCD@CC@BBBCA@?ADCLCCCCAC;;;;@CCCCABBF>BBBB6;;C@AACCCCCDDCCCD@CBB@BB@C@A@@@@@@BC?BBBBB:C?B=@@CBC2CCABB=BCC@ABBBBB<AAAA0ABAAB7<9;C@CFCCCCC>B@BCDBBB@D@A@ABGEBBCCCCCHFFCBBCDD@C;<<B@CCADCCCCC;;;
@ATNG8:03431:07401
GATGGTAGCGAGCGAGTGTGTATACCAGAAGATCAGGAACTCTAGGAGAATTCAGATTTTTAACACGAGAGTAAACGTAAAAAGAAGGTTTTACAAGACTCACGTTAACAATATTGCAGCAGTACGCACACAATCGAAGCGCAGTAAGGATGGCTAGTGTAACTAGCAAGAATACCACGAAAGCAAGAAAAAAGAAGTACGCTATTAACTATTAACGTACCTGTCTCTTCCGAAACGAATGAGTACGTGTGCGACGTGTCTCCTACCATCGTTCGGTCAGAGTCT
+
755>9>BCCBB@?@DDCCBCCCDCC@CCI@CCBB@@?B@CCDBBC?BBD?A=ABCCDDCD5C@CBBBCCFFBAA=ACAABBB5AD=@4;;;*;DD?CBBCCDCAA@B@BC@CCC?BBCCBBCCABACBBBBDAEEBB?BBBBDDDD@D?CBB@CCCCCCCC?CCCEBB?AA=@@@=@@@??8@>><998989%9;?=94:==CC=@=><ACC?B?BBCCC@DDBBBCC@B@BCC=CCB?AAACBBDCCBBBBBBCCCDAABB@BBB>BBBBC>??@CCCCCD???
@ATNG8:03433:07391
GATGGTAGCGAGCGAGTGTGTATACCAGAAGATCAGGAACTCTAGAAGAATTCAGATTTTTTAACACGAGAGTAAACGTAAAAGAAGGTTTTACAAGACTCACGTTAACAATATTGCAGCAGTACGCACACAATCGAAGCGCAGTAAGGATGGCTAGTGTAACTAGCAAGAATACCATTAAAGCAAGAAAAAGAAGTACGTCTATTAACTATTAACGTACCTGTACTCTTCCGAAACGAATGAGTACGATGAGAGAGCTCTCTCTACCATCGTTCGGTCAGAGTCT
+
///;699A@@:;<:>;BBACBB;;;69996;<<BCB@C:???>=55.48384999444444#56555<;;;><<<6=A@@CC;BB?=.555059;9====<<://)/;>>5?0644;;999=?9:996?599@AAAC@B==CCCCB@D>B;;:;CCBLKCC?;;;@A?=AA>AAC=@?>AA=AC@<00000)00,00/;///8;;9B9<@BB?B@A?>?>8>=8::A=<8<8;::)//8(-,,,,-----/93322222227766773./.68377).222993..
@ATNG8:03436:07403
GATGGTAGAGTACAGTGTAGTAGATCAGAAGATCAGGAACTCTAGAAGAATTCAGATTTTTAACACGAGAGTAAACGTAAAAAGAAGGTTTTACAAGACTCACGTTAACAATATTGCAGCAGTACGCACACAATCGAAGCTCAGTAAGGATGGCTAGTGTAACTAGCAAGAATAACACGAAAGCAAGAAAAAGAAGTACGCTATTAACTATTAACGTACCTGTCTCTTCCGAAACGAATGAGTACTGTATCTATGTGTGCGCTACCATCGTTCGGTCAGAGTCT
+
5;;;9><<<=:::555<==?>CCCC>@>@<>;???>:>7;;@>BBD=@?;?;??B88888'9:??@A@BA?=@=6=>;;:;:':?=;4999&5::4;A=BCCC@A?@?00-0@@;AABDCBCCCFCCCA@@@?ADCE@C@@@@@@A?C@BBB>BBB@@@CB=@@::8@;==+00+/<;>CC;8;=577777'7=9>>==B<BBB?B@998>5;5;:@BC@BBA;;;A>@>ABB<??C@??@BBBBBBBBFBBBBAAABAAAABBB?BB=>A=AA5::@==>988
@ATNG8:03437:07394
GATGGTAGGCGTGTGAGAGTCTGCCCAGAAGATCAGGAACTCTAGAAGAATTCAGATTTTTAACACGAGAGTAAACGTAAAAAGAAGGTTTTACAAGACTCACGTTAACAATATTGCAGCAGTACGCACACAATCGAAGCGCAGTAAGGATGGCTAGTGTAACTAGCAAGAATACCACGAAAAGCAAGAAAAAGAAGTACGCTATTAACTATTAACGTACCTGTCTCTTCCGAAACGAATGAGTACGTGTGACGTACGTGAGCTACCATCGTTCCTTCTGAGTCT
+
455<9<@C?B;69=BBDEBBBBBBD>CBB@BBCDBC?C@ABBBBBB@CCAC@BBBBBBBB5B@BBBBCA@@;98.9@?@@AA0>=9=,000&//:4:78=B=>?B?B@CC@A:94:9::?A@BBCCCB>>==:=>AA=B???>>>A=A;A:?;?AABBBDC?AABBCC@BB?BBB8==99::(877/37373'398>==BCCCBB3718==>8=8==<<=;===@??@7;7;<<6900,0>>@>AAB@@@BBBBCBBBBC???DCC;?999B?C@C@DCCAABBD
@ATNG8:03442:07419
GATGGTAGAGAGACTGTAGCGCACCCAGAAGATCAGGAACTCTAGAAGAATTCAGATTTTTAACACGAGAGTAAACGTAAAAAGAAGGTTTTACAAGACTCACGTTAACAATATTGCAGCAGTACGCACACAATCGAAGCGCAGTAAGGATGGCTAGTGTAACTAGCTAGAATACCACGAAAGCAAGAAAAAGAAGTACGCTATTAACTATTAACGTACCTGTCTCTTCCGAAACGAATGAGTACGAGAGTCAGAGCAGAGCTACCATCGTTCGGTCAGAGTCT
+
///:6;@CCCBBCCBCCCCC@BBCC>CCC?CBCBBBBCADDCBBBB@BB@B?A@@@@@@@.@?ABBCBAAC??>7<<?@@@@,@A=@=AAB:BBHBCCCCCCCCC?B?BC?CCC?@BBBBBCCCFCCCBBAD@DDBD?BAA?BB??<@@DCC?CCCCDBCB?CBAABBBCD@?@?;>>??=6<<<899999(9@@CAAABBBBB?B@BBA?:<8<>BBC?BBB@@@B?A>ABC>CCC>AACBCCCCCCA@@@CCBBBBBAAABCC@BBB?B>@@?BCC>>>888
@ATNG8:03443:07407
GATGGTAGATATATGCACGCTCTACCAGAAGATCAGGAACTCTAGAAGAATTCAGATTTTTAACACGAGAGTAAACGTAAAAAGAAGGTTTTACAAGACTCACGTTAACTATATTGCAGCAGTACGCACACAATCGAAGCGCAGTAAGGATGGCTAGTGTAACTAGCAAGAATACCACGAAAGCAAGAAAAAGAAGTACGCTATTAACTATTAACGTACCTGTCTCTTCCGAAACGAATGAGTACGAGAGAGCACACGTGTCTACCATCGTTCGGTCAGAGTCT
+
55><9>CBBBBBB@A@CCCCCCAA?=@BB=;:;AB@5;659<<A@?<?A=A:>B======+:644444<?:88;39944444$9:::2444&4>:259?@CBBCCFFFDBBBDC?BBBBBBCCCCBBBBAA@=?::::?AA>@>00*.6::;+0/>???@@>BCBABB?BB?@@@9==878)8:9488787(7:4977987<<<060579<5=;A?AAA8;:C;00<*.).88(--61899:::::<;??;;==7787>;==>9=8;8;;><@C?DB@??@A::
@ATNG8:03446:07403
GATGGTAGCGGAGCGAGTGTGTATACCAGAAGATCAGGAACTCTAGAAGAATTCAGATTTTTAACACGAGAGTAAACGTAAAAAGAAGGTTTTACAAGACTCACGTTAACAATATTGCAGCAGTACGCACACTATCGAAGCGCAGTAAGGATGGCTAGTGTAACTAGCAAGAATACCACGAAAGCAAGAAAAAGAAGTACGCTATTAACTATTAACGTACCTGTCTCTTCCGAAACGAATGAGTACTATGAGATCTCGTGTGCTACCATCGTTCGGTCAGAGTCT
+
88:<:>>>>>:<<<<<?>BBCCE;:69=;96996<<<8<8=<<;;:B;>@:>8>>;?????+;5;;;;;666>>>2<;44444$4<5::<<<0<==9==B>@@@;;.9;@>:>AB:==BBBBAABBBCCCCCDEECBB>A?;;;=>>9==A?@9ACAAABCCACCBCAA>AD@CBB?AA?<<69999@ACCC1=C>B8=8BBCCC?B?::9A?B?BBCCH@DA;:;@@<@=@CE?CDB>@?@@BCFCBBCCDC:::BA999AAA@D;?000@,009=@==/87;<
@ATNG8:03449:07432
GATGGTAGGAGACACGTCGCACACGTACTCATTCGTTTCGGAAGAGACAGGTACGTTAATAGTTAATAGCGTACTTCTTTTTCTTGCTTTTCATGGTATTCTTGCTAGTTACACTAGCCATCCTTACTGCGCTTCGATTGTGTGCGTACTGCTGCAATATTGTTAACGTGAGTCTTGTAAAACCTTCTTTTTACGTTTACTCTCGTGTTAAAAATTCTTGAATTCTTCTAGAGTTCCTGTATCTTCTGGGCATGCGCTGATTTGCGCTATCCATGTTCGGTCATGAGTCT
+
>;?A:>CD?CDCCBBBB;9;CBAAA@@@BB;;2;9:9.5@<<1666===><=<>>@4905:9;=A:??<<<><AA??????.>>;>9999&7;;<?A@@;9:033999?6:BD9:6>@>@BB?A=A968;=>=7877=35728>??;;;=9///88)/.73:=18,59=:=;<:;172222)206022222$288:=175559=88:616>@>(.)..(-73:4//+/59<=::296<6787;;*--77.-----5799557-557<6/..26...388262228877..
@ATNG8:03449:07435
GATGGTAGATACTCGCTGATACACCCAGAAGATCAGGAACTCTAGAAGAATTCAGATTTTTAACACGAGAGTAAACGTAAAAAGAAGGTTTTACAAGACTCACGTTAACAATATTGCAGCAGTACGCACACAATCGAAGCGCAGTAAGGATTGCTAGTGTAACTAGCAAGAATACCACGAAAGCAAGAAAAAGAAGTACGCTATTAACTATTAACGTACCTGTCTCTTCCGAAACGAATGAGTACACACTCTCATATGACACACTAATCGTTCGGTCAGAGTCT
+
;69>9<BBBBBECCBCBBBCCCBBC<BBCA:;;F@@=@?BBBBBBB?:;;;@CCCBBBBB2B@BBBBBBBBAA@8>>;<;;;);B9==@DD9CA@>@CBCCCCA@<@?;;:;DF?CBCCECCCCCCCD9:9@=@A;;8;BBDECCB@GADC:;;;BCBDCB?BCCBBC?::5:==8<>>?=8:99;99:9:(9=9>ABBCB???>A=@AB?;?;?;@@B@C@@@BDC@A=@@>8=00-0AA@ABKCAAABBEBBBABBCC@@@BAA=A@@A=AA>ABBBBBB::
@ATNG8:03450:07438
GATGGTAGGCGACATACATACGCGCCAGAAGATCAGGAACTCTAGAAGAATTCAGATTTTTAACACGAGAGTAAACGTAAAAAGAAGGTTTTACAAGACTCACGTTAACAATATTGCAGCAGTACGCACACAATCGAAGCGCAGTAAGGATGGCTAGTGTAACTAGCAAGAATACCACGAAAGCAAGAAAAAGAAGTACGCTATTAACTATTAACGTACCTGTCTCTTCCGAAACGAATGAGTACCTCTCAGACGCTCGTCCTACCATCGTTCGGTCAGAGTCT
+
455<7=BC@B@@@CBBDDBBB@@@A>ABC@CCCC;:9;?BCCAA@E@BB@C@DCEBCBCB3B?AAACCBBCCCB;B:;;;;;*;B>B5:99&5@<9>BCCBBCDC@D?BB@CBB@BBBBBBBBCCCCCBBBCACAAA?BBBBCCBC>B@CCC@CBBCCDCB?BBBCDC?BB@@??799??=6?>?9>AAAA3@A>ABBBDDCCC>B>AAAB?B?BBCCCACCA@ACB?B@ABB=BCC?BBBBCCCAAAACCCCAAACBBBC?BCC@AA@@A?@@>BCEDBBBBB
@ATNG8:03452:07393
GATGGTAGTATCTGCACACTCTGTCCAGAAGATCAGGAACTCTAGAAGAATTCAGATTTTTAACACGAGAGTAAACGTAAAAAGAAGGTTTTACAAGACTCACGTTAACAATATTGCAGCAGTACGCACACAATCGAAGCGCAGTAAAGGATGGCTAGTGTAACTAGCAAGAATACCACGAAAGCAAGAAAAAGAAGTACGCTATTAACTATTAACGTACCTGTCTCTTCCGAAACGAATGAGTACATAGATATACGTATAGCTACCATCGTTCGGTCAGAGTCT
+
8::<7<<@@A@@666??CBBCCB=>9@>=995595;49.//7////)//)/)448::>>>+;7;?<;?>>>8;;5739==99):>:>8@@B9BCCACDCCCCB@@=A=@C@C;;::CAABCCCCCCBCACBB?AB;;79@>?B>:;;-;4;@?;@CCBCBCC?B@@?CC@BB?BBA=@@?>>5<??9?EKED3EF?:99BAAB??<?<@@:918:88;AA=ABAAA;;60<>==5=00+0@>>AB::9BBCCDCBBBBBA:::A==9>?;;?<???B???BC@??
@ATNG8:03456:07434
GATGGTAGAGTACAGTGTAGTAGACCAGAAGATCAGGAACTCTAGAAGAATTCAGATTTTTAACACGAGAGTAAACGTAAAAGAAGGTTTTACAAGACTCACGTTAACAATATTGCAGCAGTACGCACACAATCGAAGCGCAGTAAGGATGGCTAGTGTAACTAGCAAGAATACCACGAAAGCAAGAAAAAGAAGTACGCTATTAACTATTAACGTACCTGTCTCTTCCGAAACGAATGAGTACTATAGACTATCTGAGACTACCATCGTTCGGTCAGAGTCT
+
555<1<=B@BA=<00/999:=CECGACCI@CAB@;;7;=ABBBBBB@BB@D?@>?9::::)9:@ABCCCCCCCD>@?;;;;.:;5;2;;:&9;@;@=CCCCCBB;@=@@=@CC?BBBCCCCCCCCBBBCCCACBCB@B@@@CCCC@C@B::9:BCCCCDC?BBAAAB???<?@@9>>:::,7;;998999(9>9=@@CB@ABB>A>@?==8=:=>CDD@CCAAABA?@???=6=::3:AAABAAACDCCCAAABBBBCCBBBBE@CAAAA?BC@C??@CBBBA
@ATNG8:03460:07406
GATGGTAGTATCTGTCTACGAGAGCCAGAAGATCAGGAACTCTAGACGATTCAGATTTTTAACACGAGAGTAAACGATAAAAAGAAGGTTTTACAAGACTCACGTTAACAATATTGCAGCAGTACGCACACAATCGAAGCGCAGTAAAGGATGGCTAGTGTAACTAGCAAGAATACCACGAAGCAAGAAAAGAAGTACGCTATTAACTATTAACGTACCTGTCTCTTCCGAAACGAATGGTACTGTATCTATGTGTGCGCTACCATCGTTCGGTCAGAGTCT
+
////)//////7/////779555;;7;>@:;;;///)/)///66//////3//5==>AA+=8::943383339(33779;;:'//*/0599*--9*/////:;=?8=7::/33318555<<<<///<77765.5;55.555955444)56<;<8=>;;;C>=8=///::6/505992444879==<><><*37/33;333333,3,338<49497955.55555:;:>8<<>/544.4:5;;;;=@=0//8///<:5973333-3333354405::<<;933
@ATNG8:03466:07409
GATGGTAGCGAGCGAGTGTGTATACCAGAAGATCAGGAACTCTAGAAGAATTCAGATTTTTAACACGAGAGTAAACGTAAAAAGAAGGTTTTACAAGACTCACGTTAACAATATTGCAGCAGTACGCACACAATCGAAGCGCAGTAAGGATGGCTAGTGTAACTAGCAAGAATACCACGAAAGCAAGAAAAAGAAGTACGCTATTAACTATTAACGTACCTGTCTCTTCCGAAACGAATGAGTACGTGTGCGACGTGTCTCCTACCATCGTTCGGTCAGAGTCT
+
:9:C?CCBBBBA@@BEDBBACCCCC=BBG?CCCC@@?AACCGBBAA?AC?B>BBC@AAAB2B?BBCCCCCCCCC9A@99999*;?>B4:99&9B@9?BBBECCDC?C=BB?CBB?BBCBBCBCDDBBBBBBDACCAA?ACCBCDBC?C@EBB=@GCCC@B@@CCCBCC?BB?CCC>@@?>=5?==;>>>@@2@B?B@@?BBBAB?B?A@BB<?<@CDDDBDDBBBBC?B@BCC=CCC?;;<DDBBAAABAAADDCCBAAAA?BBC>BBBBB?BB@CCCCCDAAA
@ATNG8:03466:07413
GATGGTAGTGTCAGTGCGCGTCGTCCAGAAGATCAGGAACTCTAGAAGAATTCAGATTTTTAACACGAGAGTAAACGTAAAAAGAAGGTTTTACAAGACTCACGTTAACAATATTGCAGCAGTACGCACACAATCGAAGCGCAGTAAGGATGGCTAGTGTAACTAGCAAGAATACCACGAAAGCAAGAAAAAGAAGTACGCTATTAACTATTAACGTACCTGTCTCTTCCGAAACGAATGAGTACGTGTGACGTACGTGAGCTACCATCGTTCGGTCAGAGTCT
+
9:?A@CC>CCA;<5<<:5:5>>=@C:B@A=ABBBBB?B@BA@C;;:=AA=A@BBAAADFD3C@BB?A?BB???B=??@AAA?,>=292555&5@@;=AA@<@@:949;>>;?CC@CCDCCBCCDCHCG;;;A>AABB?BECECC@@=A@@;;9;DBBBCCB@CCCCDD?AA?BDD?BBBBB<AAA?BBBBB3BB@BBBAA@BBA>B?BBAB<A<@@CBB@BEAAABCGE=@@B9A::6:@@A???FF99:BCAAB@@?A???BBD?BBBBB<???BBBBACD99
@ATNG8:03420:07482
GATGGTAGTAGTACACTAGTCATACCAGAAGATCAGGAACTCTAGAAGAATTCAGATTTTTAACACGAGAGTAAACGTAAAAAGAAGTTTTTACAAGACTCACGTTAACAATATTGCAGCAGTACGCACACAATCGAAGCGCAGTAAGGATGGCTAGTGTAACTAGCAAGAATACCACGAAAGCAAGAAAAAGAAGTACGCTATTAACTTTTAACGTACCTGTCTCTTCCGAAACGAATGAGTACACATCGTCGTGTCGTGCTACCATCGTTCGGTCAGAGTCT
+
78<A@D?CBB??ACECBBCBBAABBAGBB@BB@@@A=A?BBCCCBB?BCAC@CBA@@DDD2C@DDBBBBBG;;;0;@??@@@,@A=@CCCC5CCCACCGCCCCBB?B?AA?BBB@BCCCCCCCCIHCC@@@C@CCBB@CBBBCCBB?C@CBB?BCDBCACC@CCCBBB@BB@?>??BBBCD<?@@@CCDCC3BC?CBBBBAAAB=@<?;;:-:9>??AA<AA::;==8=<??D;DDD;@@@@@@@@@ADBBBBCBBBBBB@@A?>:>>BBC?BB@BBAABBB>>
@ATNG8:03423:07445
GATGGTAGCGCATATCAGCGCAGCCCAGAAGATCAGGAACTCTAGAAGAATTCAGATTTTTAACACGAGAGTAAACGTAAAAAGAAGGTTTTACAAGACTCACGTTAACAATATTGCAGCAGTACGCACACAATCGAAGCGCAGTAAGGATGGCTAGTGTAACTAGCAAGAATACCACGAAAGCAAGAAAAAGAAGTACGCTATTAACTATTAACGTACCTGTCTCTTCCGAAACGAATGAGTACAGAGAGTACGATATGTCTACCATCGTTCGGTCAGAGTCT
+
85;<7<;555=B;;;BCBBCBBBBB>BCE@CCDDAA?AAECCBBBC@CC@C?CBBBCDDD3C@BBBCCBBBBB?6?B:::::*;?=?<>>>4>CC@CCBCCCCBB?B@BB@BCC?BBBCBCCCCCAAABBBC@CCCC@BAB@BBBB?B?CCC@CBCCCCCC@CCCBBB?CC@CBB?A??>=8@??9?@@@A2BB?B??@BBBBB?B>BACE?C?AACCC@CCCBBBCAD@BBB>BBB@BBCCCBBBBCBBBBBAABBBBABBBBB?B@@@B>BA?ABBBAAA??
@ATNG8:03430:07476
GATGGTAGCTCACGTACGTCACACGTACTCATTCTTTCGGAAGAGACAGGTACGTTAATAGTTAATAGCGTACTTCTTTTTTCTTGCTTTCGTGGTATTCTTGCTAGTTACACTAGCCATCCTTACTGCGCTTCGATTGTGTGCGTACTGCTGCAATATTGTTAACGTGAGTCTTGTAAAACCTTCTTTTTTACGTTTACTCTCGTGTTAAAAATCTGAATTCTTCTAGAGTTCCTGATCTTCTGGACAGAGTGTGCAGATACTACCATCGTTCGGTCAGAGTCT
+
/77:6@@CAC;@@BBB;59;:A@@?@BB@@ABACDF>CB?C>ABBEDCC7;;@@@5;5;BCCACGIECBBBACC@CCCCCC(A?544<<5>@@B?CCE?BC=@@@BAA=AAAAA@@@>@BB?B@BBB@@?BB?ABAA>??AABBAAB>ABA?:985;;=;AA;?;===<:::==486656&5-5-525555$5599<-/.8...68/5-./..$../.9383:>3;<A?;AA6878>>>@@=>=><@AAA=>>>>AAAAB>=>C@@;@::::6//+/;@CCCA@A
@ATNG8:03432:07477
GATGGTAGGCACTGCGCACACATCCCAGAAGATCAGGAACTCTAGAAGTATTCAGATTTTTAACACGAGAGTAAACGTAAAAAGAAGGTTTTACAAGACTCACGTTAACAATATTGCAGCAGTACGCACACAATCGAAGCGCAGTAAGGATGGCTAGTGTAACTAGCAAGAATACCACGAAAGCAGAAAAAAGAAGTACGCTATTAACTATTAACGTACCTGTCTCTTCCGAAACGAATGAGTACTATAGACTATCTGAGACTGCCAAGGCACACAGGGGATAGG
+
?@@A<;<C9CB@;;;?@ABCDBBBF>CCC@CCCBCC@B?BBA;;:@<@@@B=B<999;;;*<;AA>BBBB@>@?6?>;;;;;$9<494;<<0<@<8=B;@@A@;;69<@@;@@?::>>:::ABBBAAACB@@=AABB=BAAABBBD@C?AAC?CCCFCCCC@CBBBBB>@@@CBC>AABBD;@>8000000%08:/0/89;;<8=:?8>>C?D@::<HD@CBB9:9C@E?ABD=CCD>BAACCCBCBBBCBAAAABCD@@;:9@A?B?@?ACCCDCEEE8AA;:9
@ATNG8:03444:07461
GATGGTAGGTGCACATGAGTGTATCCAGAAGATCAGGAACTCTAGAAGAATTCAGATTTTTAACACGAGAGTAAACGTAAAAGAAGGTTTTACAAGACTCACGTTAACAATACTGCAGCAGTACGCACACAATCGAAGCGCAGTAAGGATGGCTAGTGTAACTAGCAAGAATACCACGAAAGCAAGAAAAAGAAGTACGCTATTAACTATTAACGTACCTGTCTCTTCCGAAACGAATGAGTACGATGAGATCTCGTGTGCTACCATCGTTCGGTCAGAGTCT
+
:5:C:B?A>A:;;CCCCBBBDDCCC>ABC@CBBC:89:@CCCCCCC@CC?B@BBA>>>>>0>?BBCBDCCCAA?6>@:;::-;B>E5;;;.;CD@JBBDCCBBB?A?BB?BBBBBBBBAABBCCCCCCCCC@BBBC@BAABCCCC@DACBB?BCCCCCCC?CAABBB?CB?AAA=AABBB<<;;578888(8@=A@AABBCFD>A>ABBB?C?BBCDD@CC;;:CDAC=BCD=CCC?BBBBCBBDCCA?AACC>>=AA@<=>@A>ACDBB?BB?BBBBBBBBB
@ATNG8:03444:07488
GATGGTAGCAGACGTGACAGAGCGCCAGAAGATCAGGAACTCTAGAAGAATTCAGATTTTTAACACGAGATTAAACGTAAAAGAAGGTTTTACAAGACTCACGTTAACAATATTGCAGCAGTACGCACACAATCGAAGCGCAGTAAGGATGGCTAGTGTAACTAGCAAGAATACCACGAAAGCAAGAAAAAGAAGTACGCTATTAACTATTAACGTACCTGTCTCTTCCGAAACGAATGAGTACAGAGAGTACGATATGTCTACCATCGTTCGGTCAGAGTCT
+
45;C?CBAAADDCCCCCCCCCCCCC@CCDABBBEBB@B@CCBBBBD@AB?B@@?>99999)9=BBDCBCBE=?>5<>99::.;C>C5;;;.;AC@CECCJCCCD@B@BB?ABC?CCCBBBCCCFCCCBBBB?ABBB>A@ABBBBC@C@CBB?BCCCAAAC@CAA@A@?CC@AAA<>>CCC>AA@=@AABB3BB@B@@@CCCAA>A@BBAA<A<??BBB@CBBBBBD@C?BBB?BBB>AAABCBBBCCCCCCBBBCCBBBBBBBB>BA<<<:><;>@CCBB@AA
@ATNG8:03446:07470
GATGGTAGCTCACGTACGTCACACGTACTTTCGTTTCGGAAGAGACAGGTACGTTAATAGTTAATAGCGTACTTCTTTTTCTTGCTTTCGTGGTATTCTTGCTAGTTACACTAGCCATCCTTACTGCGCTTCGATTGTGTGCGTACTGCTGCAATATTGTTAACGTGGGTCTTGTAAAACCTTCTTTTTACGTTTACTCTCGTGTTAAAAATCTGAATTCTTCTAGAGTTCCTGATTTCTGGTAGAGCGTGCATATATCTACCATCGTTCGGTCAGAGTCT
+
955>;>BABBBBBBCCBBBCDDCCCCC???;@AAA<BB@B?CEDBBBC?CCCBC@C@CCCC?E@BBCCCCECB=:::::*:@=ABBB<CCCC@BBA=AA<@?@EEF?AACCCCCA>BBC>A>ABA>@A@@<@@AB?BBCBAAAB@@CCCAA==<==><BB=B><;;??9?>?:>====3=:>:88898(8=??B9>?A???ABAA<????/?==>A=A=AB====A@@@<@<@@@@B::;;<@@???>>>@@@@AA@??B>><>>>AD=@?9?AAB@@>:8
@ATNG8:03447:07480
GATGGTAGCGCGACGAGTCGTAGACCAGAAGATCAGGAACTCTAGAAGAATTCAGATTTTTAACACGAGAGTAAACGTAAAAAGAAGGTTTTACAAGACTCACGTTAACAATATTGCAGCAGTACGCACACAATCGAAGCGCAGTAAGGATGCTAGTGTAACTAGCAAGAATACCACGAAGCAAGAAAAGAAGTACGCTATTTAACGTATTAACGTACCTGTCTCTTCCGAAACGAATGAGTACTGCGTCTCACTCTCGCCTACCATCGTTCGGTCAGAGTCT
+
;;443444:@@==99:555;999//)/996<<<</0)/*///994405>7<9<<;;>;>>.>555;AA?0//:91///7777)795;3999+955.5555<=<551549?99:56;49999@;;AC@DCA::9:@@@?BBBA@>;:40:;///<;99;>>9<==543=885:@?<;;//)/8:(//88.9;>@=?=883///)/5///33.3.335558<:::<::5:7;:=4;4524449;;:7778?>>;:::8:;4405::6:;;:;7:<8<<;66////
@ATNG8:03451:07441
GATGGTAGGCGTGTGAGAGTCTGCCCAGAAGATCAGGAACTCTAGAAGAATTCAGATTTTTAACACGAGAGTAAACGTAAAAGAAGGTTTTACAAGACTCACGTTAACAATATTGCAGCAGTACGCACACAATCGAAGCGCAGTAAGGATGGCTAGTGTAACTAGCAAGAATACCACGAAAGCAAGAAAAAGAAGTACGCTATTAACTATTAACGTACCTGTCTCTTCCGAAACGAATGAGTACGATGAGAGAGCTCTCTCTACCATCGTTCGGTCAGAGTCT
+
;:@A8<@B?BA?@ECCBBBBCAA@@;>@>=@@@A;;5<=AABBBBC?A@=B@ABB;;;;;*<=CBCCCCCCCCC>BA????5@?;=3899-98><@?AABBCBB?A>??<>?>?BBB@@====B><<=<9:6;A@A<888????B<>:==A?BBCCCBAB?BBBB@@=993:BB>BBBBE<?==;::9:9(:><ACCBABBBB<?;>@??8<9<==>>=BBB>=>>>E=>::1900+0;;=@AABB???BBAACBB??:@@BAA8=>@@@<?>;>A>==>><<
@ATNG8:03452:07485
GATGGTAGCACACGAGATCTCATCGTACTCATTCGTTTCGGAAGAGACAGGTACGTTAATAGTTAATAGCGTACTTCTTTTTCTTGCTTTCGTGGTATTCTTGCTAGTTACACTAGCCATCCTTACTGCGCTTCGATTGTGTGCTTACTGCTGCAATATTTTAACGTGAGTCTTGTAAAACCTTCTTTTTACGTTTACTCTCGTGTTAAAAATCTGAATTCTTCTAGAGTTCCTGATCTTCTGGGCAGACTCTCACACGCCTACCATCGTTCGGTCAGAGTCT
+
:55<9<BCCABB@@?<@<@@9=99:=9==:99.9:;;,9A;@=BACCCHE?AA9555;8@BCC;C:BBBCCCB;?397333$4=8=BCC<ABBB?BCB?BB9:::A??<?A??@BBB>ABC=A=AAAAA@??:>>>;8=888==>188>====87/87889)818999;?B@A299955&57<555555$5999=3;9;;;;;;==:=@@@+>666;5:8;;7?A<<=A=>B>A?B?7939?==8=00000/00/<AA<<:;;;665258+22+22228899>
@ATNG8:03456:07464
GATGGTAGAGTATATGTGTATCTCCAGAAGATCAGGAACTCTAGAAGAATTCAGATTTTTAACACGAGAGTAAACGTAAAAAGAAGGTTTTACAAGACTCACGTTAACAATATTGCAGCAGTACGCACACAATCGAAAGCGCAGTAAGGATGGCTAGTGTAACTAGCAAGAATACCACGAAAGCAAGAAAAAAGAAGTACGCTATTAACTATTAACGTACCTGTCTCTTCCGAAACGAATGAGTACTGTATCTATGTGTGCGCTACCATCGTTCGGTCAGAGTCT
+
745:5:CBBBDDA@@BCCCCBBC@>B@A=AAACCC:;:;CCAA@@=@C@C@DCBBBBDB1?>?AABBCCBCBB?@@@DDCC0;;6;;@CC7B;;9;BCBBBBBB<@=@@<A<;79@BBCGCHCCCA>>>992:?;;;0<@A=@@00,0+0>A?BBBCCC<;;;BBBAC?:939=<188<<<5;;;8889999%9733A=BBBBA@4957:>>5?;==B;;7;B@@=?=:=:9:9/9AA=BAACBBBCBBBDBAAACCCCABABC9979>>>A?CB?>AA@ABA>>
@ATNG8:03457:07451
GATGGTAGACATATCGTACTCTCTGTACTCATTCGTTTCGGAAGAGACAGGTACGTTAATAGTTAATAGCGTACTTCTTTTTCTTGCTTTCGTGGTATTCTTGCTAGTTACACTAGCCATCCTTACTGCGCTTCGATTGTGTGCGTACTGCTGCAATATTGTTAACGTGAGTCTTGTAAAATCTTCTTTTTACGTTTACTCTCGTGTTAAAAATCTGAATTCTTCTAGAGTTCCTGATCTTCGGGTCTACGGCTCGTCGCGCTACCATCGTTCGGTCCAGAGTCT
+
:55<7<CCCCCCCB@A@DDCCCEEECCCCCAB=ABCC>CC@C?BCCDCBB?CBBBC@C@BBBA?B@?@@DCCBBA>ACB=C+A@<@999,9?AC@CCC@CD5:99AAA>BCDBBBBA>><=8=;>>@@;<;@=A>==<@@?>>=?@@>>>BB::;:=>=<@?=D;?>???????7;;@AA5==<:<==<=+=A=>>9>A>;;:?@??<CBBB/?>>>B<@;?A=BD??;<;=A:===>CC5;;:19;89//)/33666575575:599:::055/56/55::::A
@ATNG8:03460:07479
GATGGTAGCTCGCTGATGATATCTCCAGAAGATCAGGAACTCTAGAAGAATTCAGATTTTTAACACGAGAGTAAACGTAAAAAGAAGGTTTTACAAGACTCACGTTAACAATATTGCAGCAGTACGCACACAATCGAAGCGCAGTAAGGATGGCTAGTGTAACTAGCAAGAATACCACGAAAGCAAGAAAAAGAAGTACGCTATTAACTATTAACGTACCTGTCTCTTCCGAAACGAATGAGTACTATAGACTATCTGAGACTACCATCGTTCGGTCAGAGTCT
+
45;B?BC@ACCDBB@ACDDCCBBBC@CCC@BBCCBB@B?BBCBBCC@BB?B@BBB:8888)8>?BCBBDCC??>6<?9::;;)<<=<555505A?:@C>CCCCCB@C@BB?BDD@CBBBBBCCDDGEDCCBB?BBBB?BBCCCCBB?C@C@?>?CFCCBBA@CCC?@A?CC?BBB=@@CDD>A@@=<<<=;.=A>BBAABCCBB=@=ADCA;A:<<BCC@AABABCB@B@BBB=BAA?AACBDCCCAAACCAAABBBBCBCDCA@>ABBBB?BB>BBBCCCAAA
@ATNG8:03467:07473
GATGGTAGGAGACACGTCGCACACGTACTCATTCGTTTCGGAAGAGACAGGTACGTTAATAGTTAATAGCGTACTTCTTTTTCTTGCTTTCGTGGTATTCTTGCTAGTTACACTAGCCATCCTTACTGCGCTTCGATTGTGTGCGTACTGCTGCAATATTGTTAACGTGAGTCTTGTAAAACCTTCTTTTTACGTTTACTCTCGTGTTAAAAATCTGAATTCTTCTAGAGTTCCTGATCTTCTGGCGCTCTGTCACGTCTGCTACCATCGTTCGGTCAGAGTCT
+
=:?@9<=B;CEC@@@:9949595<<<?B<A;:4:BCB=CC@C@CCCCCDD@BBBCC?B?BCCC@D?BBCCCCCBC@BBBBB2AC?AAAC>BBCC@BCA=AA<??ABAA=????BBBB?BBB?B?BCBA@BBC@>>>=8;:B???@???ED??=;;5;;;=BB;><<;;CFD@@@<=><@@2?:?9<<===.=D;;;7;AAABBA>>>=@A@@/>@@@@=A<>><>???=>>;><>CBBAA<===;888>===>>>@@@>=;;;?>:=>;<;=AA=A???>==AA
@ATNG8:03469:07460
GATGGTAGCACGACACGACGATGTGTACTCATTCGTTTCGGAAGAGACAGGTACGTTAATAGTTAATAGCGTACTTCTTTTTCTTGCTTTCGTGGTATTCTTGCTAGTTACACTAGCCATCCTTACTGCGCTTCGATTGTGTGCGTACTGCTGCATTATTGTTAACGTGAGTCTTGTAAAACCTTCTTTTTACGTTTACTCTCGTGTTAAAAATCTGAATTCTTCTAGAGTTCCTGACTTCTGGATAGCGACGCGATATACTACCATCGTTCGGTCAGAGTCT
+
AAAA?BA@@A<::@;95=;55669CDCCBCCC@CCCD>CCAC@DCCCCGC@C;;:A4:09BCB@C@CBBABA;586:<C?C+BB=A999)94945<:949A548?A8948@@?@BAB@BBB@C@DABBBDBA>=><<6::AA=>>;;:=>><;:;:4;::<<1818:;;<<><<377878'7/7187889+:==>?7;:A??>>==A=====,=////*/6>>;>AA@@>>:=:>BB@@=>>=89///;;;???>>=B>>>@BA=A@;;;8<=;=>>AA@@@@
@ATNG8:03438:07503
GATGGTAGGCACTGCGCACACATCCCAGAAGATCAGGAACTCTAGAAGAATTCAGATTTTTAACACGAGAGTAAACGTAAAAAGAAGGTTTACAAGACTCACGTAACAATATTGCAGCAGTACGCACACAATCGAAGCGCAGTAAGGATGGCTAGTGTAGCTAGCAAGAATACCACGAAAGCAAGAAAAAGAAAGTACGCTATTAAACTATTAACGTACCTGTCTCTTCCGAAACGAATGAGTACGAGAGAGCACACGTGTCTACCATCGTTCGGTCAGAGTCT
+
3444.4::7;;;;666CBDBCB==@7<;>;=:>@;:29.55;>>==:??7909??9:994$4.44:;:=;;:<:(4344444$496;.55)5;;65955;99///77729/5.5:<:;;?CAAAAAA@@<:<<00+/::89<5859;>>@7<<<555>>@<<<=;;7;=9;;;05554;088;044:::'333(39;;??544.44/5<<;:;:;;///+//88;:;8B758=7=B=9=?===<:??00/???>=ABBBBB===B>B<88@0798?997>A;88
@ATNG8:03440:07493
GATGGTAGCGCATATCAGCGCAGCCCAGAAGATCAGGAACTCTAGAAGAATTCAGATTTTTAACACGAGAGTAAACGTAAAAAGAAGGTTTTACAAGACTCACGTTAACAATATTGCAGCAGTACGCACACAATCGAAGCGCAGTAAGGATGGCTAGTGTAACTAGCAAGAATACCACGAAAGCAAGAAAAAGAAGTACGCTATTAACTATTAACGTACCTGTCTCTTCCGAAACGAATGAGTACAGAGAGTACGATATGTCTACCATCGTTCGGTCAGAGTCT
+
///8380/0:>BBCBEDBBABBCCD>CCC?CCCEBA?AACCBBBBD@CC?C@CCB:9999*9?ABDBCDDJCCB;AC:::::*;@>?5999&5B>9=A<BGCGFD@D@BB@BBC@BCCED@AACCCDDDCAB?ACCB@CCBBBBBD@C?CAA?ACCFCBBC@DDDBCD@BB?CAC@BBBBA:@<<889899)9A?CBBBCEFBC>B>AACF?B?BCCCC?BA@@BBC@F?BBB=CCC@BBBBBBBBAA??AAAAAAABBBAAAAB>BBBBC>A@?BBBBBB???
@ATNG8:03453:07509
GATGGTAGGCGTGTGAGAGTTTGCCCAGAAGATCAGGAACTCTAGAAGAATTCAGATTTTAACACGAGAGTAAACGTAAAAGAAGGTTTACAAGACTCACGTTAACAATATTGCAGCAGTACGCACACAATCGAAGCGCAGTAAAGGATGGCTAGTGTAACTAGCAAGAATACCACGAAAGCAAGAAAAAGAAGTACGCTATTAACTATTAACGTACCTGTCTCTTCCGAAACGAATGAGTACTGCGTCTCACTCTCGCCTACCATCGTTCGGTCAGAGTCT
+
88:;055<8>?;;<<BBBCEE>===7<==8;@>?A;7<=A555565.5>0505::4999&47;=::><8;777*379777&3;6;,33,33:48//-677-/(/(/>;>:=8===:;9779<:787855.5228257598899:(5-25;573738933,33389:4982833038;;;3333,33333$3;<334::333<.3.3855/50422996;>55258275777/7<<9=BBBB<<777<737;;;;777;;1552+22797.55255553....
@ATNG8:03456:07494
GATGGTAGCGCACACATAGATACAGTACTCATTTCGTTTCGGAAGAGACAGGTACGTTAATAGTTAATAGTCTGTACTTCTTTTTCTTGTCTTTCGTGGTATTCTTGCTAGTTACACTAGCCATCCTTACTGCGCTTCGATTGTGTGCGTACTGCTGCAATATTGTTAACGTGAGTCTTGTAAAACCTTCTTTTTACGTTTAACTCTCGTGTTAAAAATCTGAATTCTTCTAGAGTTCCGATCTTCTGGCTCTCGTAGACAGATACTACCATCGTTCGGTCAGAGCTCT
+
:<885:544::94449555;;;;>>?>>=<555)549>4==8=544555594999;<5<155;=8>?A>0//779:;;5;@AAB19:=55:<>4:9:83887389)///98:5944445<<7;<C;>:>::9@ABB@CCCC@DCBBAAABBCAAAAA<@,000+/95<6>>?<9<444.4:;;>/:7:5:::<:$44444(4.4:::<444929994$955=9:95:>059@BA?A=B=B@BAB@CBC@BCIC;;;BABBBCBAAAA>@:@>>>><@@?B>==>0/0=<
@ATNG8:03461:07534
GATGGTAGTGTCATATGAGAGTGTGTACTCATTCGTTTCGGAAGAGACAGGTACGTTAATAGTTAATAGCGTACTTCTTTTTCTTGCTTTCGTGGTATTCTTGCTAGTTACACTAGCCATCCTTACTGCGCTTCGATTGCGTGCGTACTGCTGCAATATTGTTAACGTGAGTCTTGTAAAACCTTCTTTTTACGTTTACTCTCGTGTTAAAAATCTGAATTCTTCTAGAGTTCCTGATCTTCTGGCTCTCGTAGACAGATACTACCATCGTTCGGTCAGAGTCT
+
34:>:>CBBB@AACCDCCDBBCDCCCCCCD;:6;AAA<BC@C@CBBBCBB?BCCCC@C@CBBB@D@CCCC@BB0000EA@A00000==@9BBBB?BAA=AB6;;AAADADBBCCCCI;<;DAFADCBBBBBB=BBBB7;;CCCBCCHGGCCICCC@CBDABB?C>@@BBBBBBB?A@AAA7A=A=AA@@@,@CCBA7;;ABBC;;<A>ABCC0C@AAA?AACCACCCCCDE@D@BBCDEE?CBB@CDCBBCCCCBBCBCAA@BCB=BABBB?BB?BCCCAAA@A
@ATNG8:03462:07525
GATGGTAGCTCGCTGGATGATATCTCCAGAAGATCAGGAACTCTAGAAGAATTCAGATTTTAACACGAGAGTAAACGTAAAAAGAAGGTTTTACAAGACTCACGTTAACAATATTGCAGCAGTACGCACACAATCGAAGCGCAGTAAGGATGGCTAGTGTAACTAGCAAGAATACCACGAAAGCAAGAAAAAGAAGTACGCTATTAACTATTAACGTACCTGTCTCTTCCGAAACGAATGAGTACGAGAGAGCACACGTGTCTACCATCGTTCGTCAGAGTCT
+
0///67////86--/)/979:=====7;;=9;/////)/7<<;==54.44045:;:9///&/16/////6:9894::<<>>>)5:245>::+555.55:;////95;)668<==7665<<;;;;;;<<<>>>:>>@A=?@@:;;?A=B?B;;6;AAAAC@A=A@?=?=9??9:7:+////;1///38::::+;<7==<:99//-(-(---.38.33<=;3////9//)4-3;;14554989:9888:::8976//////787788,33/-50,,,,2,,,///
@ATNG8:03426:07546
GATGGTAGTACATGATAGACGACACCAGAAGATCAGGAACTCTAGAAGAATTCAGATTTTTAACACGAGAGTAATCGTAAAAAGAAGGTTTTACAAGACTCACGTTAACAATATTGCAGCAGTACGCACACAATCGAAGCGCAGTAAGGATGGCTAGTGTAACTAGCAAGAATACCACGAAAGCAAGAAAAAGAAGTACGCTATTAACTATTAACGTACCTGTCTCTTCCGAAACGAATGAGTACGATGAGAGAGCTCTCTCTACCATCGTTCGGTCAGAGTCT
+
A=CB@BBCAABCCBCCCCCC@AACC@DDC@DCCB;<:<@BBCCDDD@CC>@=??B;;;;;';<BBCCCCCCCC@CCC;;;;:*;=99;:::/;>>:=CCCCDD:;<;@CC@BBC?BBDCDD@@BCCDBBBBB@BBBB?BBBAAA??=@@CBC@CBABCBDC@CBBBAA>AB?CBB>AA@AA999:9999::(:>9>9488;?:95:4;>>>1838@CCEGH=;<CCD@C?BAB>BHM@BBBCCBCBCAAABBBABBBBBBAAABB@BBBBB=??@CCAAABBBB
@ATNG8:03434:07548
GATGGTAGCACGACGCGACGATGTGTACTCATTCGTTTCGGAAGAGACAGGTACGTTAATAGTTAATAGCGTACTTCTTTTTCTTGCTTTCGTGGTATTCTTGCTAGTTACACTAGCCATCCTTACTGCGCTTCGATTGTGTGCGTACTGCTGCAATATTGTTAACGTGAGTCTTGTAAAACCTTCTTTTTACGTTTACTCTCGTGTTAAAAATCTGAATTCTTCTAGAGTTCCTGATCTTCTGGTCTACTACACTGTACTCTACCATGTTCGGTCAGAGTCT
+
A@AC@A=<<88///:9::<@;@BBBEEDDBA@?@CCC=DCAFACGCDEHE@FCCBB?B?AD@@<?8<?@@B><<=743333$3:5:>??4>BBB@CCC;:;?BBBBBB@BBBB::9B?BBB?C@CCCBBBBB?BBBB=CA>>>@@@BA=>>AB>=:9::976/88<=>>AG???:>;;::/:4:4:7777*8>;;;*--5---776848;;;*:....).04427//.8884=59999;@5?8827;==>;;;B@@@AA?=;;;;5;=>@6;;>:;;==>=@;
@ATNG8:03438:07566
GATGGTAGTGTGTCTCTGAGAGTAGTACTCATTCGTTTCGGAAGAGACAGGTACGTTAATAGTTAATAGCGTACTTCTTTTCTTGCTTTCGTGGTATTCTTGCTAGTTACACTAGCCATCCTTACTGCGCTTCGATTGTGTGCGTACTGCTGCAATATTGTTAACGTGAGTCTTGTAAACCTTCTTTTACGTTTACTCTCGTGTTAAAAATCTGAATTCTTCTAGAGTTCCTGATCTTCTGGAGATACACATGATACTCTACCATCGTTCCGGTCAGAGTCT
+
---737<AACCBBBCCBBBDBBBCCCDCCCA@;>778/9B=B?BDCCCBB@BEAAA@D@BBCC@C@CBBBBBCCC@BDDD;CB?B9990:DAB?BA>9>A-00AACGAJEEJGECC@BBC@C@CCCBCCA@?@BDD>BBCCCAAACBBCBBCCC@@@@?CE?C@ABABBBBBB?A=<<5<+0+0@@@7AADCC:;;BBCCCBBB=A@A@,A@@BBGIADC?B@CCDED@CA@AACCC=@@B@BDCCCCEBCA@@BB@@@A@@9<000A?A<A=AAAABABBB
@ATNG8:03454:07557
GATGGTAGGCGAGAGTGAGACGCAGTACTCATTCGTTTCGGAAGAGACAGGTACGTTAATAGTTAATAGCGTACTTCTTTTTCTTGCTTTCGTGGTATTCTTGCTAGTTACACTAGCCATCCTTACTGCGCTTCGATTGTGTGCGTACTGCTGCAATATTGTTAACGTGAGTCTTGTAAAACCTTCTTTTACGTTTACTCTCGTGTTAAAAATCTGAATTCTTCTAGAGTTCCTGATCTTCTGGTGAGATATGCATGATGCTACCATCGTTCGGTCAGAGTCT
+
345<7<<>9<<@@;56===BCCCBBCCCCB;<9<CCB>CC?B?CBCDCBC@BCCCCAE?BBCC@B?BBBAABA@@>99999$9:5::97(3:8>;?BB?BC@B@@A@@;??CCCCBB?AAA@D@BABAAABB<@?@C=A677=<===>>>?>>>?<?@A=??<?=;;;@>>>==7<8888(84:48///)/<<:9*////88/75:17575(58<>C;C;AA<?>===>@=B<AAA=77-//<79::>>@BA???;;;@@>>>>==;;;?<@@=@?>::7///
@ATNG8:03460:07540
GATGGTAGACATATCGTACTCTCTGTACTCATTCGTTTCGGAAGAGACAGGTACGTTAATAGTTAATAGCGTACTTCTTTTTCTTGCTTTCGTGGTATTCTTGCTAGTTACACTAGCCATCCTTACTGCGCTTCGATTGTGTGCGTACTGCTGCAATATTGTTAACGTGAGTCTTGTAAAACCTTCTTTTTACGTTTACTCTCGTGTTAAAAATCTGAATTCTTCTAGAGTTCCTGATCTTCTGGATACACTCATGTGCACCTACCATCGTTCGGTCAGAGTCT
+
835<8<ABACCCCCCBAACDBCCCCBBBDCA@?@AAB=BB@C@CCBBC??>@BAAE@C?@?@C?C?AA@BBBCCC?BBCCC3BA>A>>?7?@@A>BBA>BB;>>BCBB?BBBCBBAA>A>>;A:@@>>>>;;7;@AA9=>?>==<<>BAAA@>==8<>@<@@;=7>=AAAAAAA;@?>?>6=;?;99999.9<;<<+//5///;9;>:>>>>/>BACA=A=AA<A@?A@@@:<8>@<=<>7::B=AAAA@><>?>?>>>BD=?>>:<8:9@<??:?@@@@><<<
@ATNG8:03472:07061
GATGGTAGTGTGTCTCTGAGATAGTACTCATTCGTTTGGAAGAGACAGGGTACGTTAATAGTTAATAGCGTACTTCTTTTTCTTGCTTTCGTGGTATTCTTGCTAGTTACACTAGCCATCCTTACTGCGCTTCGATTGTGTGCGTACTGCTGCAATATTGTTAACGTGAGTCTTGTAAAACCTTCTTTTTACGTTTACTTTCGTGTTAAAAATCTGAATTCTTCTAGAGTTCCTGATCTTCTGGTATGACTAGTGTACTACTACCATCGTTCGGTCAGAGTCT
+
348;3555<;?@955;9@>?AB><<<==@AC?>:<:+/)/5999<<;;;3999;9.56;555.55<=>=@@@?C?@@CCC+;@7;>BB9@:967<<B>;A<@CCB=?<@C>BBCCC@BBC@B@CBBCB;;;@CCCB?BCCHCGCCCCCCCBBBC?;:;<@??B?BAB@@>A9;49>>==0=.94:@DFF1DDBCC:999B9A@B9949@@@,=>?>=8>=>>:??CA@@@6959>>BBD@B?@7?A@@BBBBBBBBCCBB@@@D@DACCD9;:?BB?A@@@@@
@ATNG8:03472:07080
GATGGTAGTGCGTGAGAGAGAGACCCAGAAGATCAGGAACTCTAGAAGAATTCAGATTTTTAACACGAGAGTAAACGTAAAAAGAAGGTTTTACAAGACTCACGTTAACAATATTGCAGCAGTACGCACACAATCGAAGCGCAGTAAGGATGGCTAGTGTAACTAGCAAGAATACCACGAAAGCAAGAAAAAGAAGTACGCTATTAACTATTAACGTACCTGTCTCTTCCGAAACGAATGAGTACGTGTGACGTACGTGAGCTACCATCGTTCGGTCAGAGTCT
+
459D@CBCCBBBBBBBBBBBCEBCB5?@;9>B@BCC?@;?AC@@?A?AA=?@AA>9:999.8=ABFABAABCDD>BBBBBAA2AA<@5;;;6;CC@CCCCCCGCB@B@CCABBB?CCCCCCCCCCCFFCCCB?AA@@<@AA@BBBB?B@DBC@BDCCCBBB?BCCBCB?CC@??@<?>CDD;?>>988888(9?>B@??CBBBB<>>??BB<>;>ADDB@BCA@@DC?@=@ED>B@@=@BBBCBBBAAABCCBAAACCCAAADBB?B>>>C@BB=BBBBBB??>
@ATNG8:03474:07058
GATGGTAGTGTCAGTGCGCGTCGTCCAGAAGATCAGGAACTCTAGAAGAATTCAGATTTTTAACACGAGAGTAACGTAAAAAGAAGGTTTTACAAGACTCACGTTTAACAATATTGCAGCAGTACGCACACAATCGAAGCGCAGTAAGGATGGCTAGTGTAACTAGCAAGAATACCACGAAAGCAAGAAAAAGAAGTTACGCTATTAACTATTAACGTACCTGTCTCTTCCGAAACGAATGAGTACGTGTGACGTACGTGAGCTACCATCGTTCGGTCAGAGTCT
+
:<<E>?;<;@AA9565==<;AA;A;9@@@=955;55.569=9595<:B=:=?@??:9999)9;>??9:9?=<<:=344444$4:5:7<<<2<>>8=?>><<;000+0+00+09:)//4555;;<<666;;;:7;ACD>BAC@@@@A<A5;;;4:?AAB@>?=888>@@:@A>9947;;;;9,333.3<==C1::58828;<::9946658599=;85?AA=@0000/8380666/6--(--6-/3::::<<=::>:;;:<<888<<7<<?>@489=@BAB??999
@ATNG8:03476:07086
GATGGTAGACACGTGTGCTCTCTCGTACTCATTCGTTTCGGAAGAGACAGGTACGTTAATAGTTAATAGCGTACTTCTTTTTCTTGCTTTCGTGGTATTCTTGCTAGTTACACTAGCCATCCTTACTGCGCTTCGATTGTGTGCGTACTGCTGCAATATTGTTAACGTGAGTCTTGTAAAACCTTCTTTTTACGTTTACTCTCGTGTTAAAAATCTGAATTCTTCTAGAGTTCCTGATCTTCTGGACGCTCGCACTGACACTACCATCGTTCGGTCAGAGTCT
+
/88<8?;:;CBAABCAABBDCCCCBB<:9BBCAIFFG>CC>B>BDBCDBB@CCBBC?B?CCDD?B?BBAAAAA<?:===??.;>4;88818?AC?DBB@CB<???BAA>ABBBCBBB@BB?<?<@A??>:::=CAA?8<=AAA>==A@@@AAAAA=:::<AA=A=???@?AA>>;>>>KE6?8<788888(8>::919;==::////(///.$.575:.5,2:2:9;79:?;A6?=<;=;277<698:///778-//=;;<===7=>;;;5;=4;:=>>==:;
@ATNG8:03486:07068
GATGGTAGGCGTGTGAGAGTCTGCCCAGAAGATCAGGAACTCTAGAAGAATTCAGATTTTTAACACGAGAGTAAACGTAAAAAGAAGGTTTTACAAGACTCACGTTAACAATATTGCAGCAGTACGCACACAATCGAAGCGCAGTAAGGATGGCTAGTGTAACTACAAGAATACCACGAAGCAAGAAAAAGAAGTACGCTATTAACTATTAACGTACCTGTCTCTTCGAAACGATGAGTACTGCGTCTCACTCTCGCCTACCATCGTTCGGTCAGAGTCT
+
748:5:;C=<B@A?BBBCB;;;;;9/5BB@ABBB;;9<@BBCCCCCACD@CACBBBBBBB2A>ACCBBCCCBBB:??88788)8@<@9???5?@@=A?@?BBC9979?AA????:?>;;;===@ABA@<;;><;::A<@>==@BBD;>:>AD?BBAABBBB<>>@@>;9949AB?EBBB?@==9:::::(:=9?ABACC???;><>@AA=A<>><<<6<>><>>>:>@??7<989@@@::9:9:@A???BBAAA=;;5;;>:>>>>>=BB===>>B>>>>
@ATNG8:03502:07071
GATGGTAGCTCTGCTCTGACTCTCGTACTCATTCGTTTCGGAAGAGACAGGTACGTTAATAGTTAATAGCGTACTTCTTTTTCTTGCTTTCGTGGTATTCTTGCTAGTTACACTAGCCATCCTTACTGCGCTTCGATTGTGTGCGTTCTGCTGCAATATTGTTAACGTGAGTCTTGTAAAACCTTCTTTTTACGTTTACTCTCGTGTTAAAAATCTGAATTCTTCTAGAGTTCCTGATCTTCTGGATATGAGTGACTCGTGCTACCATCGTTCGGTCAGAGTCT
+
??BC:BCCCC<CCBBBBCCBBBAACBCCCCCB@BBBC>CC?B?CCDDCCC@CCDAA?A@CBB@=BACEFCC;;9B?BABAA0:;69?AD:AA;<9;BB?CC:;;;CCF?BCCCCBBB=A@B?B?BBBA@@AC@BBCC?CCCCCDCC@BABBBBBB@BBB@CC?B?BCBBCCCCC@CBBBB<B@D?;;;;;*;DDDD=CBBCBBBBBB@BMFL5B;;=D@D@CC@CDCCDBB?B@DDBCBC@BBCACCBBBCCCBCBBBBBBCADD=@@@AB=@A?ABBDBCCAA
@ATNG8:03508:07079
GATGGTAGTATCTGCACACTCTGTCCAGAAGATCAGGAACTCTAGAAGAATTCAGATTTTTAACACGAGAGTAAACGTAAAAAGAAGGTTTTACAAGACTCACGTTAACAATATTGCAGCAGTACGCACACAATCGAAGCGCAGTAAGGATGGCTAGTGTAACTAGCAAGAATACCACGAAAGCAAGAAAAAGAAGTACGCTATTAACTATTAACGTACCTGTCTCTTCCGAAACGAATGAGTACTACTCTCAGAGACACACTACCATCGTTCGGTCAGAGTCT
+
>;@@<@?AABBD@??A<??C>>>AG<AAB?BCCBAB=A<@AAAA@@<@@<@?BD@@?@@@1A>BBCCCCCCCDE=??@?@@@,@@<?4;;;6;AA@BBBCCCE;;:;@CC@CBB@CCBCBBCDCCCCEBBBCACBBB@BBBBBBBB?C@CBB?BBCBCCCD@CBCAAA@BB>>??;??BBB=AA@;99999(9@<A99:BBCBA:>:==AA3837?BBA?BD@@@BD@C?BBC>CCB?BCCCCBBBAAABBCCBBBBBBBB>>;B==>>?B:>>;>?A==>>>?
@ATNG8:03509:07079
GATGGTAGTGTGTCTCTGAGAGTAGTACTCATTCGTTTCGGAAGAGACAGGTACGTTAATAGTTAATAGCGTACTTCTTTTTCTTGCTTTCGTGGTATCCTTGCTAGTTACACTAGCCATCCTTACTGCGCTTCGATTGTGTGCGTACTGCTGCAATATTGTTAACGTGAGTCTTGTAAAACCTTCTTTTTACGTTTACTCTCGTGTTAAAAATCTGAATTCTTCTAGAGTTCCTGATCTTCTGGTATGACTAGTGTACTACTACCATCGTTCGGTCAGAGTCT
+
45;B?<CBCCCDDBCA@@?;:9;55A?;;;;B9BBCC>CD?A?ACCBBBB>ABBBB@B@CCBC@B@CCDCCCCB@>@ABAB2AC>B@AA<ACBCAEFCC@C@CCBBBD@BCCCCCCF?AAD@B?BCAABBBCACCDD>BBCCCCCCDBBBCCBCB@CCC?BB@C?BCBCCCBBB>A::::6;>C;;;;;;*;CDCC;;;CBBBCCCB@CEII5EBBBB@B@CCADDBCBCC@C?CCCCBA=@@@<@BBBBCAABCCCCCCCBCCD?@@@;;8;C?BCCCBBBBC
@ATNG8:03471:07101
GATGGTAGTAGTACACTAGTCATACCAGAAGATCAGGAACTCTAGAAGAATTCAGATTTTTAACACGAGAGTAAACGTAAAAAGAAGGTTTTACAAGACTCACGTTAACAATATTGCAGCAGTACGCACACAATCGAAGCGCAGTAAGGATGGCTAGTGTAACTAGCAAGAATACCACGAAAGCAAGAAAAAGAAGTACGCTATTAACTATTAACGTACCTGTCTCTTCCGAAACGATGAGTACGAGAGAGCACACGTGTCTACCATCGTTCGGTCAGAGTCT
+
88:?9@CCEDCBBCCCCCCDBB;9;?BBBADC;;;;2:9=>>9;55.5949799999:9:':6@@@DE:<:BCB<A@@@===,>@;>49:9*9==;@;<:BBB;;8;=AC@EED>BBBDCCEEGEBBBBBCC?BBBB?A::;AAAB@C@BBB@A@@DCEDB?BBBBAA8:9:?@?:=>BAD:887=@AAAA2;;7;000@ACAA5835888;A:>>BBB?BCBB>>>??:???8;00/66:>BCBAAADDABACBBBBBA@@??;;??>@>A@=AABBBBE::
@ATNG8:03479:07100
GATGGTAGGCGTGTGAGAGTCTGCCCAGAAGATCAGGAACTCTAGAAGAATTCAGATTTTTAACACGAGAGTAAACGTAAAAAGAAGGTTTTACAAGACTCACGTTAACAATATTGCAGCAGTACGCACACAATCGAAGCGCAGTAAGGATGGCTAGTGTAACTAGCAAGAATACCACGTAGCAAGAAAAAGAAGTACGCTAATTAACTATTAACGTACCTGTCTCTTCCGAAACGATGAGTACGATGAGAGAGCTCTCTCTACCATCGTTCGGTCAGAGTCT
+
:5;C;CFC?BBCCBBBBBBBBBBBC>BBB@CDDD99:;=@AFA@AC?A@8;6;B@@ACJF5C@CCC;;;BCCEC=CCCCCDD3AA=@9>==2=::398=>A@989>C???:?:818;??@A??=>>@A;::;7;@AB7;:;:67//,/9=@F?AABBBB??<?AAAAA>997:AC<?@CBBBBC?BBCCC3A@<>000:908176:68///383665564////888061889/833388<3333339<??>?>A???BB;;;=;??===<@A;>>==@@>>=
@ATNG8:03482:07095
GATGGTAGCAGACGTGACAGAGCGCCAGATGATCAGGAACTCTAGAAGAATTCAGATTTTTAACACGAGGAGTAAACGTAAAAAGAAGGTTTTACAAGACTCACGTTAACAATATTGCAGCAGTACGCACACAATCGAAGCGCAGTAAGGATGGCTAGTGTAACTAGCAAAGAATACCACGAAAGCAAGAAAAAGAAGTACGCTATTAACTATTAACGTACCTGTCTCTTCCGAAACGAATGAGTACTGCGTCTCACTCTCGCCTACCATCGTTCGGTCAGAGTCT
+
9:@@79://///9779>>>?@==@@7;:9:9//9//)/)/:;><>B<::9?:?@A?====.>5?70000*////918844444$495:.555&59959;;<<=>6646:==<=>>;===>@==666>>>;;;<4994/)/88///76198<=>9>>><;55504399333(33-333,37333(388688888)8;6///9/338=/515557+2+254458:::5//:)-(--5,5--(-///9893338<:;;;:::<:::7:3/)/////)/616:97::=88
@ATNG8:03496:07098
GATAGCGCACACATAGATACAGTACTCATTCGTTTCGGAAGAGACAGGTACGTTAATAGTTAATAGCGTACTTCTTTTTCTTGCTTTCGTGGTATTCTTGCTAGTTACACTAGCCATCCTTACTGCGCTTCGATTGTGTGCGTACTGCTGCAATATTGTTAACGTGAGTCTTGTAAAACCTTCTTTTTACGTTTACTCTCGTGTTAAAAATCTGAATTCTTCTAGAGTTCCTGATCTTCTGGGATGTGTGCGCAGTGCCTACCATCGTTCGGTCAGAGTCT
+
:5:@@ABBBCCCCCCCCCCCCCCCCCJ@A>ABBD>CG?B?BDDCBBB@DEGDD=B=BBCC?E@DCCCCCBBB?BBBBB3BB@BBBF?BBCCACCC@CC;;;BCCHAFFCCCCCE@DBB?B?CFCCCCBB?BBDD@BCCCCCCCCCCCCCCCC?BBD@DD?B?BBBCCCCCC?BCCCD;C@C?AAFFF5BBBCE=BBBCDCCCBB?BBBB5CBBBE@C@BB@BCCCCBB?B?BBACCC?C?FF?@000AA@BECDBBBCACCB@BCCCCACC@BDDCCCBBB
@ATNG8:03470:07147
GATGGTAGTGTCATATGAGAGTGTGTACTCATTCGTTTCGGAAGAGACAGGTACGTTAATAGTTAATAGCGTACTTCTTTTTCTTGCTTTCGTGGTATTCTTGCTAGTTACACTAGCCATCCTTACTGCGCTTCGATTGTGTGCGTACTGCTGCAATATTGTTAACGTGAGTCTTGTAAAACCTTCTTTTTACGTTTACTCTCGTGTTAAAAATCTGAATTCTTCTAGAGTTCCTGATCTTCTGGTATGACTGTGTACTACTACCATCGTTCGGTCAGAGTCT
+
8:?C@CC>>>BB?;<@CCBBCGGGCCCBBBBA?BBCC>BD@E?CDCBBBB@BCCCC>B>BBBB<B9><<<>>>??@B>@@@0?@=?BDD>@;??7;;?9<@<699@9;6:ABAAAAB=BBB@BADDEJEEGC?BABC@@AABAAAAACBBBA@AAACCD?BA>A=ABBDBAAAB?BBBBB9B?B?BCCCC2CBCBD?CCBCAAABBB5;<;<*;ABBC?C?CC@BBDCCDC?C?;;<B@A?BCC@CCLLFE<;;CCCBCEDBBBACAA@C@CD@DC;;;<;;@
@ATNG8:03482:07179
GATGGTAGCAGACGTGACAGAGCGCCAGAAGATCAGGAACTCTAGAAGAATTCAGATTTTTAACACGAGAGTAAACGTAAAAAGAAGGTTTTACAAGACTCACGTTAACAATATTGCAGCAGTACGCACACAATCGAAGCGCAGTAAGGATGGCTAGTGTAACTAGCAAGAATACCACGAAAGCAAGAAAAAAGAAGTACGCTATTAACTATTAACGTACCTGTCTCTTCCGAAACGAATGAGTACCTCTCAGACGCTCGTCCTACCATCGTTCGGTCAGAGTCT
+
349;7;CBACBCCCDCCBBBCCCBB?CCC?CDDCBB?B@BBBBBBB?BB?B?BCCBBBBB2A>ACCCCCCA>??8?@@BCCD5CD@C<CCC;CBDACCDBBCC::9;ACC@DBB@CBCCDDECCCBBBCCCC@CBBC?AABCBCAA=B@CBB?BBCBCCDC?AAABBB@CD?989=@@>>>8?@@>AAAAAB(AB??999CCC@@;@;@@AA:>:==BAA>ACBBABC?B@BBB>BCC?BAABCCC?BBABBBBCCB:::AA<@@A<A:::B?BB@BCCCCCAAA
@ATNG8:03490:07151
GATGGTATCACGACACGACGATGTGTACTCATTCGTTTCGGAAGAGACAGGTACGTTAATAGTTAATAGCGTACTTCTTTTTCTTGCTTTCGTGGTATTCTTGCTAGTTACACTAGCCATCCTTACTGCGCTTCGATTGTGTGCGTACTGCTGCAATATTGTTAACGTGAGTCTTGTAAAACCTTCTTTTTACGTTTACTCTCGTGTTAAAAATCTGAATTCTTCTAGAGTTCCTGATCTTCTGGACAGAGTGTGCAGATACTACCATCGTTCGGTCAGAGTCT
+
9:@A?ABBBCB@A@@@@CC<9:<>BCDCCBBB?CBBC>BD@C?BBCCCCC@BBBBBAF?BB889:@CBB@BBBBB>BAA@A2@A?B>>>:?A@@=A9959A????B??;?BBBB@@A<A<>8<5777<<99;;>AAA<AAAA???>>>A@@@::;:;;;8==8=:=AAB@@@==:>=@DD2>:=8==>>?/?@>>>3;:;;=??ACB57767*6///<6:6>?<?@@BAAA<A<A@@==<;==<<?BBCA>>=>>AA???@@ABB<>>>@@7:::>?BBBDB@@
@ATNG8:03490:07186
GATGGTAGTATAGAGCTCTACATAGTACTCATTCGTTTCGGAAGAGACAGGTACGTTAATAGTTAATAGCGTACTTCTTTTTCTTGCTTTCGTGGTATTCTTGCTAGTTACACTAGCCATCCTTACTGCGCTTCGATTGTGTGCGTAGCTGCTGCAATATTGTTAACGTGAGTCTTGTAAAACCTTCTTTTTACGTTTACTCTCGTGTTAAAAAATCTGAATTCTTCTAGAGTTCCTGATCTTCTGGGTCTACGCTCGTCGCGCTACCATCGTTCGGTCAGAGTCT
+
855>9>BBBBBABBECBBBBCCCCCCCCCCCC@CBBB>BC?C@99;ACEC@CCAAA@C?@AAB?B@BBBBAB?@@=@@@AA2@B?CBBA=BFDC?BCB?AA??>?A?><?CCCBBAA?>>@:>;>>>8::=>8>@@@=@@@???A>6//;;;;///77770--(-(--..222==155===.959599999*98=>A18789??AABB:====='=99;9:;:@C=A>>>@@@<@<@A@>>>7<;AA:>>>>>>??@@@???@@@@@<AA>@@;:86:99=?::;>
@ATNG8:03491:07186
GATGGTAGATACTCGCTGATACACCCAGAAGATCAGGAACTCTAGAAGAATTCAGATTTTTAACACGAGAGTAAACTGTTAAAAAAGAGGTTTTACAAGACTTCACTGTTTAACAATATTGCAGCAGTACGCACACAATCGAAGCGCAGTAAGGATGGCTAGTGTAACTAGCAAGAATACCACGAAAGCAAGAAAAAAGAAGTACGCTATTAACTATTAACGTACCTGTCTCTTCCGAAACGAATGAGTACATAGATATACGTATAGCTACCATCGTTCGGTCAGAGTCT
+
688>;>CCDBBBBBCBBBCABAAAD<;;;;>@@@@A=A>@=A996>:<<8;7;<555?==+=23337888333913333,33333#399,///&/88(//65057...33'.(.20522,288:@>;;;;;>;;??@?BCBB=@@@?@CEK@H@BBB=@@A@A?@A?999?AA?BB>BBB>A::==588=8;???@@&::6-.--93559;;277;;7;;99A9949??;;9B@C599A9A>=9??@AAABCBBBBDBBBCCCCB>>>A=<7<888=9=@<@A@@@@000
@ATNG8:03495:07186
GATGGTAGGTGCACATGAGTGTATCCAGAAGATCAGGAACTCTAGAAGAATTCAGATTTTTAACACGAGAGTAAACGTAAAAAGAAGGTTTTACAAGACTCTCGTTAACAATATTGCAGCAGTACGCACACAATCGAAGCGCAGTAAGGATGGCTAGTGTAACTAGCAAGAATACCACGTAAGCAAGAAAAAGAAGTACGCTATTAACTATTAACGTACCTGTCTCTTCCGAAAACGAATGAGTACAGAGAGTACGATATGTCTACCATCGTTCGGTCAGAGTCT
+
//78045:;@>@A;;>?@GFKGBBA?A@@69:5;@@?B?@@@BBBA?@A<@600>=>>>;$0*/9977;666<A45555555$55.55<::0<55.5555=<<::7:5:<9>BC>ABBBBBC@@;===@?><7<0//49>>>>995069<<<<@B?<<CBC?BAAA@?=?A?BBB>??>7723==8:BBBB1=B<@<@@ABBBD5947>=81;188ABC9>@;99::393499:*944.4888899=::<==?BBABBCCB>>=@?<BB?<868848;;:::00/
@ATNG8:03496:07166
GATGGTAGCGCACACATAGATACAGTACTCATTCGTTTCGGAAGAGACAGGTACGTTAATAGTTAATAGCGTACTTCTTTTTCTTGCTTTCGTGGTATTCTTGCTAGTTACACTAGCCATCCTTACTGCGCTTCGATTGTGTGCGTACTGCTGCAATATTGTTAACGTGAGTCTTGTAAAACCTTCTTTTTACGTTTACTCTCGTGTTAAAAATCTGAATTCTTCTAGAGTTCCTGATCTTCTGGGCTGACTCTCACACGCCTACCATCGTTCGGTCAGAGTCT
+
344?5:BAABCCCCBBCCCCABABCCBBBB;::;BBG>BB@C@@AACBCD?BBA;;557<A>C@C?BCCLDAAAE@CCBBB0;;7:A@B=CBBB?B;;4:B59:?BBC@HEGGCCBB=A@B?B@DICCCCBB@BBGFADBAACBAABBBBDCCDC?@@@@DD@C@CBBBCCCED@A;;;;.;>B<AABBB2BBCDE=AAA@AAACCC@CCCC2BA@CA?A@DC?BAACBBE@B@BBBBBB:;;BB<BBBABACCCB;;;CC@BBC@BBBCJABCABA@@AAA@@
@ATNG8:03496:07170
GATGGTAGCTATACGTATATCTATGTACTCATTCGTTTCGGAAGAGACAGGTACGTTAATAGTTAATAGCGTACTTCTTTTTCTTGCTTTCGTGGTATTCTTGCTAGTTACACTAGCCATCCTTACTGCGCTTCGATTGTGTGCGTACTGCTGCAATATTGTTAACGTGAGTCTTGTAAAACCTTCTTTTTACGTTTACTCTCGTGTTAAAAAATCTGAATTCTTCTAGAGTTCCTGATCTTCTGGACGACGCGCACTGACACTACCATCGTTCGGTCAGAGTCGT
+
@?@CACBBBAA?=ACCCCDEBCCBAAEBCB;9::CCD?CC@CAABACDBB?BCCCC?C@CBBB@D@BBAACCBBB?:::::.:??BCBD?BB@@=@A?;=?;@?AACC>BABACCCC=AAC?B@BCBBAA=@<@@AB:>=A?>>>@::;===888197:8;:6<8<>?A@>?;;:>AABB5B8=798998(9:?AB:AAA???>>>>188888%878:9:9:?A58:=>>@A:A;???>>>===>7=>///::;AA;;;B@@<;;>=B>=>@=AA<>>>>=<=///
@ATNG8:03496:07181
GATTAGTGTGTCTCTGAGAGTAGTACTCATTCGTTTCGGAAGAGACAGGTACGTTAATAGTTAATAGCGTACTTCTTTTTCTTGCTTTCGTGGTATTCTTGCTAGTTACACTAGCCATCCTTACTGCGCTTCGATTGTGTGCGTACTGCTGCAATATTGTTAACGTGAGTCTTGTAAAACCTTCTTTTTACGTTTACTCTCGTGTTAAAAATCTGAATTCTTCTAGAGTTCCTGATCTTCTGGTCTACTACACTGTACTCTACCATCGTTCGGTCGAGTCT
+
9::?CECC?A@CCCDCCCCCFCCCCCCCBB?BABD>CC?C@AAABDDD?CBBBD@C@CCCC@C?CCCCAAADD?@AA@@0AC@CBDD>BBCD@CCCACC?AABBBC@BDDCBBBB@BDC@C@CCBBBCCC@CBBB?BBBBDBBBBDCCBBAAB@CDE?BB?B@BBCBBCBBB@CDFDG<C=@;@@AAA0@CDFF>DBCCCGCBBB@DDDD3CBBBC?C@CC@BCCDCCC@C@BCCDCC?AAC@CCBBECCBABCCCBBBBCCDA;:;@@@AB@BBBBC???
@ATNG8:03499:07175
GATGGTAGCTCTGCTCTGACTCTCGTACTCATTCGTTTCGGAAGAGACAGGTACGTTAATAGTTAATAGCGTACTTCTTTTTCTTGCTTTCGTGGTATTCTTGCTAGTTACACTAGCCATCCTTACTGCGCTCGATTGTGTGCGTACTGCTGCAATATTGTTAACGTGAGTCTTGTAAAACCTTCTTTTTACGTTTACTCTCGTGTTAAAAATCTGAATTCTTCTAGAGTTCCTGATCTTCTGGATATGAGTGACTCGTGCTACCATCGTTCGGTCAGAGTCT
+
;<<A@BCCCB=CCDD@@@@BAAAAACCBBBBB=A@?@9??<?@BCCCDDE@EECCCAC@BBDE@C?CCCCCCCB@=@@@@@0>C?AAAI?B@AB@AAC@CF@BBACCC@CDEFDABB@CDC?B?CEGCBA@BC@@@@CCBBCCBBBDAAABDBB?;;;>BD@C@BABCDDDCC@BAA@@3@;@=ABCCC0BBAAA<CCCCCCCBBA?@CBD2;;;;;@E@@B?ABBCA<<8;@BBBBBB>AAB?CCDEDFCBCCCDBBD@A@AC@BBBBB?AA?CCBBCCC;;
@ATNG8:03500:07160
GAGGTAGACATATCGTACTCTCTGTACTCATTCGTTTCGGAAGAGACAGGTACGTTAATAGTTAATAGCGTACTTCTTTTTTCTTGCTTTCGTGGTATTCTTGCTAGTTACACTAGCCATCCTTACTGCGCTTCGATTGTGTGCGTACTGCTGCAATATTGTTAACGTGAGTCTTGTAAAACCTTCTTTTTACGTTTACTCTCGTGTTAAAAATCTGAATTCTTCTAGAGTTCCTGATCTTCTGGCGCGTATGTATGTCGCCTACCATCGTTCGGTCAGAGTCT
+
@;:7:@@BBABBBBBBCCBBBBBBBCECB;;;;CCD=CB?B=AAB@>@@<=<<;?<@9?@??<A?CCC???@;94773333#3838::9(3?AB@CDK?BB>AAABBC@BBC@@AB><?@@<@=AAA???>=9<>>?9<=>?@@==>?@@@>>>A<888=AA;?<>?>BBB@@@;>;;:;-:7<788889(7>@AB9>=>><=<=;<07575$2:<9>3>6AA59;C=8>@7:4::9AAA7;;A==>>BA>>=>@@@@AAA7:9>6<9::@;@B>;;;:66;//
@ATNG8:03503:07140
GATGGTAGTGTCATATGAGAGTGTGTACTCATTCGTTTCGGAAGAGACAGGTACGTTAATAGTTAATAGCGTACTTCTTTTTTCTTGCTTTCGTGGTATTCTTGCTAGTTACACTAGCCATCCTTACTGCGCTTCGATTGTGTGCGTGCTGCTGCAATATTTGTTAACGTGAGTCTTGTAAAACCTTCTTTTTACGTTTTACTCTCGTGTTAAAAATCTGAATTCTTCTAGAGTTCCTGATCTTCTGGTCTACTACACTGTACTCTACCATCGTTCGGTCAGAGTCT
+
?<;;95<<<CBBB=;;;>>>>?>>>=;;;>>>@BBBD=CC?C@CBBB=@C:C<<=C@D00/9949=B@ABBBA@C>;;;;;;$;97;4;679>>C?BAB?@C?ACBCCF=AABBBCCCACAA?A=ACCCCBDBACCBC?BB;;;BBBAAAC@@@@B8=999)9?7<:=;;:99945.44444&4.5.5???>(;;9559&5;<;=B996<<AFGF1<AAAA:;?AA=@B@>>:;6;=ACBC@A=A@@@BCABCCCDAA@BBCCDCBBB?B@@A@<AB?ADBDBA;;;
@ATNG8:03506:07163
GATGTAGGCGTGTGAGAGTCTGCCCAGAAGATCAGGAACTCTAGAAGAATTCAGATTTTTAACACGAGAGTAAACGTAAAAGAAGGTTTTACAAGACTCACGTTAACAATATTGCAGCAGTACGCACACAATCGAAGCGCAGTAAGGATGGCTAGTGTAACTAGCAAGAATACCACGAAAGCAAGAAAAAGAAGTACGCTATTAACTATTAACGTACCTGTCTCTTCCGAAACGAATGAGTACGATGAGATCTCGTGTGCTACCATCGTTCGGTCAGAGTCT
+
?@@A<<>:=CBC=CCCDCCBBBBF?DCC?@AACCC@BACEDCDCC@BB@B@CCCCCCCD5C@AA@BBA?????6=?>@@A6AA?A399:287?<AAB??>@??;?AFE@BC@:==@>>>@AAA?BA@@??:>>>@<>>?B@>>><@;@;?<?BAAABBB?BBBBCE?AA>BBA?AB9::29@?;@@@A@2?@?C==8>>>AA:=:>D@@;@;=:;:<8:;=///;6:7=<<1700*0>@@@EF????????BCC?>>687>8808;?=A>BA>A?;;::>;/
@ATNG8:03509:07186
GATGGTAGTATCTGCACACTCTGTCCAGAAGATCAGGAACTCTAAGAAGAATTCAGAATTTTTAACACGAGAGTAAACGTAAAAAGAAGGTTTTACAAGACTCACGTTAACAATATTGCAGCAGTACGCACACAATCGAAAGCGCAGTAAGGATGGCTAGTGTAACTAGCAAGAATACCACGAAAGCAAGAAAAAGAAGTACGCTATTAACTATTAACGGTACCTGTCTCTTCCGAACGAATGAGTACTATAGACTATCTGAGACTACCATCGTTCGGTCAGAGTCT
+
//::6:055997/------99;7794555.555555.57;;;//)/939;6:54443-3:::)<25555<<<553;13344:::'99.4.999&5557<566<;;;?<F?BB?BBB?ABA@@BB?=6966555@7;;994)4:=:@@>>9>=B@@<?CA=BB>C@BABBBC>A?6/00)000::5:=>999887'734;99983336+2,2339(.(..(/;;6;>555;;7;>AA>A@?9?=889@@>>>@?B===CB=<<<<<;<=7;;<<>9>??CBBAAABBB
@ATNG8:03513:07143
GATGGTAGTATCTGCACACTCTGTCCAGAAGATCAGGAACTCTAGAAGAATTCAGATTTTTAACACGAGAGTAAACGTAAAAAGAAGGTTTTACAAGACTCACGTTAACAATATTGCAGCAGTACGCACACAATCGAAGCGCAGTAAGGATGGCTAGTGTAACTAGCAAGAATACCACGAAAGCAAGAAAAAAGAAGTACGCTATTAACTATTAACGTACCTGTCTCTTCCGAAACGAATGAGTACTATAACTATCTGAGACTACCATCGTCATCCAGAAGTCT
+
:55>;ADCCCCCCBBBBCBECCCAA?ACDBCCCICC@C@BCCCCCC@CC@C@CCCBBBAA2A>BBBBBBAB??>7<>=??@@1@C@D@DDD;BBC@DCCCCCCAA=B@BC@CCD?BBCBCBBBDDCCCCCBB?BCCC?BBBBBABC?D@CBB?BCDDDBBB?BBBBBB@BB????599AAA9@@>;<<<<<>'<>=?97:BBBBB<><=>AA9@;@?BDD@CCABBBA=?=?@?9@::8:BBBBBBCCBB?BBBBBBBBBB>>BB@????BBBBB?BBB@CB99
@ATNG8:03516:07144
GATGGTAGCTCTGCTCTGACTCTCGTACTCATTCGTTTCGGAAGAGACAGGTACGTTAATAGTTAATAGCGTACTTCTTTTTTCTTGCTTTTCGTGGTATTCTTGCTAGTTACACTAGCCATCCTTACTGCGCTTCGATTGTGTGCGTACTGCTGCAATATTGTTAACGTGAGTCTTGTAAAACCTTCTTTTTTACGTTTTACTCTCGTGTTAAAAAATCTGAATTCTTCTAGAGTTCCTGATCTTCTGGGTCTACGCTCGTCGCGATCGTTCGGTCAGAGTCT
+
:99B9BBBBCCC@@ABBBCBCDBABBDDCCCB>A9994;A>B@GBCBB:94;BC;;869AB@A?BBICCCC;;;;7:ABABA)5:244595&5<:@7<99955.55:<9:89ADC@@@A6:;A>A>CCBBBCCC@CC@@=CAAACBB@A@EBBBBBB?B@@=@B?B?@@@B@@ABC?BAA@A3A5;59;;;;;%;D99;9-9;=@A;@6997<====&A==B?;@<?@9<AA@@>A<A?BCBBBB=@@BB=BBBBBBCCCDDBBBBCFCCD?@?=@BBBDDB@@
@ATNG8:03516:07167
GATGGTAGGAGACACGTCGCACACGTACTCATTCGTTTCGGAAGAGACAGGTACGTTAATAGTTAATAGCGTACTTCTTTTTCTTGCTTTCGTGGTATTCTTGCTAGTTACACTAGCCATCCTTACTGCGCTTCGATTGTGTGCGTACTGCTGCAATATTGTTAACGTGAGTCTTGTAAAACCTTCTTTTTACGTTTACTCTCGTGTTAAAAATCTGAATTCTTCTAGAGTTCCTGATCTTCTGGGGTCTACCGCTCGTCGCGCTATCGTTCGGTCAGAGTCT
+
:56>9=BC?CCCDCCCBBCCBCCCBBBCCCCC@CDDD<AAADACCCBCBB@BCCCC:;:<ABD@B:<C>CB<==<8=9999)8:5<773,3<CC?CBA=@A5::7?BC?CBBAAABC799C<?;?A>>>;677<///066@@A@@@@@;;;>?8819==9=B<=6:///889//-.9:>=.>6=12.../'.7232'--5---685:-5222$255556:2773778998827055776:272222&.79--*-,77,-//558:<<=<@8==:=>@BB;;;>
@ATNG8:03482:07205
GATGGTAGTCTCAGATAGTCTATAGTACTCATTCGTTTCGGAAGAGACAGGTACGTTAATAGTTAATAGCGTACTTCTTTTTCTTGCTTTCGTGGTATTCTTGCTAGTTACACTAGCCATCCTTACTGCGCTTCGATTGTGTGCGTACTGCTGCAATATTGTTAACGTGAGTCTTGTAAAACCTTCTTTTTACGTTTACTTCTCGTGTTAAAAATCTGAATTCTTCTAGAGTTCCTGATCTTCTGGACAGAGTGTGCAGATACTACCATCGTTCGGTCAGAGTCT
+
9:>?9<>>CCBB995=?9566;;;;;><;;5504<@=<=B@D<=BAAC>>:?>===2909=:=5;6;9;?;@=@B49:??@,@@<?;;;0;45516=<5<A0/0777;155<;666?7<<<8?;;;?@B=>B?B:9;@CCCCCDCCFB;;;?>;;7;AB5;;5;299944559:5:5555059>856555$5999907//)/779//55::<<*99<66269==255;<555598;555<<79992///:7/,------89-/5::39:98955615<:;=5554
@ATNG8:03490:07194
GATGGTAGGACGAGCGTCTGAGAGGTACTCATTCGTTTCGGAAGAGACAGGTACGTTAATAGTTAATAGCGTACTTCTTTTTCTTGCTTTCGTGGTATTCTTGCTAGTTACACTAGCCATCCTTACTGCGCTTCGATTGTGTGCGTACTGCTGCAATATTGTTAACGTGAGTCTTGTAAAACCTTCTTTTTACGTTTACTCTCGTGTTAAAAATCTGAATTCTTCTAGAGTTCCTGATCTTCTGGTATACACACTCGCTCGCTACCATCGTTCGGTCAGAGTCT
+
;:>@::<B5@@955559CCLE@@A>A@?@D;;4;>?>6?A<@;@A???CC?BCBA>8@>@@@B<@<;;5;5556=7<<??>+<<8<<<>45559295>99<:;;;AA@>BBCCBBCC@BBD@F@GCCBAAAC?C@@A?CCCBCBA@A;;;CBB@@>@BB>BB>@<@BD;;;BBC@>>BDD;D?C>DEDDD5BBBBB7;;;;?@AA;;5;:;:*9;;:;4:;>@;@BB@AAB=B@BAABDD@DCGAI<<;BCDBBB;;;@BAA@A@?@ECBB?BC@CCCCDBB=;
@ATNG8:03492:07226
GATGGTAGTATAGAGCTCTACATAGTACTCATTCGTTTCGGAAGAGACAGGTACGTTAATAGTTAATAGCGTACTTCTTTTTCTTGCTTTCTTGGTATTCTTGCTAGTTACACTAGCCATCCTTACTGCGCTTCGATTGTGTGCGTACTGCTGCAATATTGTTATCGTGAGTCTTGTAAAACCTTCTTTTTACGTTTACTCTCGTGTTAAAAATCTGAATTCTTCTAGAGTTCCTGATCTTCTGGGCAGACTCTCACACGCCTACATCGTTCGGTCAGAGTCT
+
869>;>>BCCCBBBBBBDCCCCCCCCDCCCBB?BBDD=AA@C?A@@CBBB?CBBBB?B>BABB?B>BABBBBBCB?@@@@?2?C<B@??8A@=A?BBB=A@5888>;=9;==AAAAB<A@@<@<@@>>>@@@<??@A<A>??AAAA@@@@@A===<>>>:=?68;@@@@AA?@>:>>>>>595::9:;;:+;=?@@:@;;;;;?>?>8====+9==6>8>:>@<@@B>>>>;>=B>>>>>:>=<<5=@@???@A@@>?>>>;>@@@@?AA=A@:@@AC;;;88
@ATNG8:03493:07209
GATGGTAGATATATGCACGCTCTACCAGAAGATCAGGAACTCTAGAAGAATTCAGATTTTTAACACGAGAGTAAACGTAAAAAGAAGGTTTTACAAGACTCACGTTAACAATATTGCAGCAGTACGCACACAATCGAAGCGCAGTAAGGATGGCTAGTGTAACTAGCAAGAATACCACGAAAGCAAGAAAAAGAAGTACGCTATTAACTATTAACGTACCTGTCTCTTCCGAAACGAATGAGTACGTGTGACGTACGTGAGCTACCATCGTTCGGTCAGAGTCT
+
><AD@CBBBBBCCCCCDBBCCGC@@?@CC@CCCCBB@B@BFFGCBB?AA?A?ACAAAAAB2CDCCBABCCC997*7>9;;;<*<C@C=BCB;BBD@CBBBECECD@C?BB?BCD?BBCCCBBBCDCCCCCCC@DDCC>AACBBCCC?C@CBB?BDCCCCCC@CCC@@@?CC????=>@AAB>????BBBBB3BB@D999CCCCB?B?CBC@<><>@CDD@DDBBABB=@=@@@:@@A>AAAACCCC@@@BCCCCCCCCCB>>>CD@BABBC?>=:>BBAABB??
@ATNG8:03495:07227
GATGGTAGTAGTACACTAGTCATACCAGAAGATCAGGAACTCTAGAAGAATTCAGATTTTTAACACGAGAGTAAACGTAAAAAGAAGGTTTTACAAGACTCACGTTAACAATATTGCAGCAGTACGCACACAATCGAAGCGCAGTAAGGATGGCTAGTGTAACTAGCAAGAATACCACGAAAGCAAGAAAAAGAAGTACGCTATTAACTATTAACGTACCTGTCTCTTCCGAAACGAATGAGTACTGTATCTATGTGTGCGCTTACCATCGTTCGGTCAGAGTCT
+
85:C:BABBBBBBBBCECCCCBABC?ABEAFCBA@@<A=@ADAAAC@BCAD@DDDBBBBB3A=@AAAA@@@BBB<A@BBBBB3BB?C@CDC;CCCACBBCCCCCC@C@CB@C;;:<CCABABDDDCECBCCC?BBBB>BBBCBBBB?B?BBB@BBCCAAAC?AACCCCACF@999<?AABB<:9:?ABBBB3??<?BBBBBCBB>=:==AA3858@DME@CCBAAAA>A?BAA<AAA>ABBCBBB>>>BBBBBBBBBBBBBBD=BA?;;;AC>A=;????@@==>
@ATNG8:03497:07219
GATGGTAGCACGAGTCACTCATATCCAGAAGCATCAGGAACTCTAGAAGAATTCAGATTTTTAACACGGAGAGTAAACGTAAAAAGAAGGTTTTACAAGACTCACGTTAACAATATTGCAGCAGTACGCACACAATCGAAGCGCAGTAAGGATGGCTAGTGTAACTAGCAAGAATACCACGAAAGCAAGAAAAAGAAGTACGCTATTAACTATTAACGTACCTGTCTCTTCCGAAACGAATGAGTACGTGTGCGACGTGTCTCCTACCATCGTTCGGTCAGAGTCT
+
9:0:.////////77:;@@<==>=>7::<754455595;.66;;;;?<>=?B.:4444444$48;<59048<:437(7:99444$4;7;8;;;0;=?9?C>CIJECCACABC@BDD?CDC@@ADGCCGGGDBBB@@@@C?A@@CCCBB?B@CBB?BBBBBBCB?BBBBBB>AB???@>?>CCD=???;?AAAB3AB???@BEECBB?B=A>AA<@<@ACA@?@BBBCCD@C@???<?AD?BBBBBBBAACBBBBCCBAACBAA>>AC?CAA;?=?B?BDDC@@@A@
@ATNG8:03499:07225
GATGTAGCGAGCGAGTGTGTATACCAGAAGATCAGGAACTCTAGAAGAATTCTGATTTTTAACACGAGAGTAAACGTAAAAAGAAGGTTTTACAAGACTCACGTTAACAATATTGCAGCAGTACGCACAAATCGAAGCGCAGTAAGGATGGCTAGTGTAACTAGCAAGAATACCACGAAAGCAAGAAAAAGAAGTACGCTATTAACTATTAACGTACCTGTCTCTTCCGAAACGAATGAGTACAGAGAGTACGATATGTCTACCATCGTTCGGTCAGAGTCT
+
ABACCDCA@B@@@ABBBDDCCBBBACFG>CCBBBB?C@A@ABBBC?AB?A=>==99877$827<=BBBAC??=5=@99999'9888:;>?1=B=8=B<BBBAA@;A>@@<@>:3?<=?BBBCA@@ABBBB=BCBB=@@@AAABC@B@AAAABBBCBBBB?BBBBBC@CC<>>B?BBCEE=????=BDFH2AA@BA9999:9A<?:>@@@<?<?CBBB?A@@AA@A=A@BBB;>;;5<@@BBCBBBBBCBCB>>?CCCECB@AA?BAAAC<>>799BBBBB;;
@ATNG8:03507:07194
GATGGTAGAGTACTGTGTAGTAGACCAGAAGATCAGGAATCTAGAAGAATTCAGATTTTTAACACGAGAGTAAACGTAAAAAGAAGGTTTTACAAGACTCACGTTAACAATATTGCAGCAGTACGCACACAATCGAAGCGCAGTAAGGATGGCTAGTGTAACTAGCAAGAATACCACGAAAGCAAGAAAAAGAAGTACGCTATTAACTATTAACGTACCTGTCTCTTCCGAAACGAATGAGTACACATCGTCGTGTCGTGCTACCATCGTTCGGTCAGAGTCT
+
9;AA?BBACCEGGCBCCCBBABADCFFCCACDCAAB@BACCCBBBABC@C@BBBDCBCC2D?ABBCBAAAAAC9D@9::::(9833?==?1:AE@CBB@ABBBC?B599?>AA=@==>D@@<=>@@A??AC<>>>?<?===B?==:=<>9><?BBBBBBB<??CBBB?BB?BCC@>>>;;3;8937@CCC2BB<C===>>>@><>=@@AA;>:>>:::=A@>>>@@<@=>>>9>BB?BCBBBBBBAAAAACCCBBBBBAAAACC?BBBAA?>><>BBBBBBBB
@ATNG8:03509:07230
GATTAGTATAGAGCTCTACATAGTACTCATTCGTTTCGGAAGAGACAGGTACGTTAATAGTTAATAGCGTACTTCTTTTTCTTGCTTTCGTGGTATTCTTGCTAGTTACACTAGCCATCCTTACTGCGCTTCGATTGTGTGCGTACTGCTGCAATATTGTTAACGTGAGTCTTTGTAAAACCTTCTTTTTACGTTTACTCTCGTGTTAAAAATCTGAATTCTTCTAGAGTTCCTGATCTTCTGGATAGCGACGCGATATACTACCATCGTTCGGTCAGAGTCT
+
?;B9CCC>>BCB@;55555<<<;>>00///)5555)5<.5255<==;?<?:9;B=A;>@@?:@588:9:><<<9BB>>>+??8;733(33386:::7:=8>AAABB<??BAAAAB?ACA8>:665577:826889-..332225666665555/522+26.5.333...3...'.6666&2+2055555$223390888/..377=27777)688773;4>=37;;;777262855555/566/555888855225777:=756/5599;1996:966/////
@ATNG8:03510:07201
GATTAGTATAGAGCTCTACATAGTACTCATTCGTTTCGGAAGAGACAGGTACGTTAATAGTTAATAGCGTACTTCTTTTTCTTGCTTTCGTGGTATTCTTGCTAGTTACACTAGCCATCCTTACTGCGCTTCGATTGTGTGCGTACTGCTGCAATATTGTTAACGTGAGTCTTGTAAAACCTTCTTTTTACGTTTACTCTCGTGTTAAAAATCTGAATTCTTCTAAAGTTCCTGATCTTCTGGATATGAGTGACTCGTGCTACCATCGTTCGGTCAGAGTCT
+
:9;?@@@CCCCBCCCCCBBBDCCBCBCDAA?BCCC>CC;:;:CCCCDD?AAABB?B@CAA@@C@CABBBBBBC?BBBBB3A@;=?AA<ABBC?BBB?BB:==>BBB?B>>>BB@C>BB@<A<AA?<<>>A<@@AA;A?AA?@@A>>>=@@@AD;===<AA<?;>>??BBAAA:=8888,8:A;?@???/??AAA9?>??>>>:::18888(6<==B=?<>><>ABB:??<?;>>>B>><;;;=B>>>?>>>A@@@=;:;==;;5;AA=>;;;5;????@@@@
@ATNG8:03515:07229
GATGGTAGCTCTGCTCTGACTCTCGTACTCATTCGTTTCGGAAGAGACAGGTACGTTAATAGTTAATAGCGTACTTCTTTTTCTTGCTTTCGTGGTATTCTTGCTAGTTACACTAGCCATCCTTGCTGCGCTTCGATTGTGTGCGTACTGCTGCAATATTGTTAACGTGAGTCTTGTAAAACCTTCTTTTTACGTTTACTCTCGTGTTAAAAATCTGAATTCTTCTAGAGTTCCTGATCTTCTGGATATGAGTGACTCGTGCTACCATCGTTCGGTCAGAGTCT
+
BCBE@CCCCCCB@?ACCCCCCCCCCBCCCCBA>ACCC=BB?C?BBBCCDD?AAAAG?E?CCCC?C@EECECCCCC@CCCBB2A@=A@@>:?CBB?CCC?BC@BCCCCC>BBCCBBBC@CCC>A<@ABCCBCC?BBBB?CDCCBBBCCBBBCC?AA?CBB?BC?B@BBECCCCCF@CA@@@7A>C>;;:::*:CDDG>AACCCCCBBB<@@@@0@@@ACAD@CE?CBCCCDD?C?CCDDCC<A@CACCBBCDDDBBBCCCAA@BCC?CCBBB?BB>BBBCCC@??
@ATNG8:03476:07242
GATGGTAGATACTCGCTGATACACCCAGAAGATCAGGAACTCTAGAAGAATTCAGATTTTTAACACGAGAGTAAACGTAAAAAAGAAGGTTTTACAAGACTCACGTTAACAATATTGCAGCAGTACGCACACAATCGAAGCGCAGTAAGGATGGCTAGTGTAACTAGCAAGAATACCACGAAAAGCAAGAAAAAAGAAAGTACGCTATTAACTATTACGTACCTGTCTCTTCCGAAACGAATGAGTACGAGAGAGCACACGTGTCTACCATCGTTCGGTCAGAGTCT
+
88:B=BB;;9=>A@A<;;;>BA@??8>A@;@@>?AB=B@BBAB@;;69?<?:?@:97777$328>ABBBABBCA8>?::9999#9<8<4555&5:<8=A6;;FCA@=@=@@=ABC@BDIDDBBCCGCDBBEBB=AA;;7:CA@AB@A6;79@A<=BA=@@9:699>;/0*/94///1773333(777<777777$737(7=8:=B;B?7=@=A<=;>89@@?5;;;=>?B<?=?AA=@AA?999?@@@@@AAAAACCCBB???@@@>>9>@@:?<?B@CCCCBBBAA
@ATNG8:03483:07248
GATGGTAGCACGAGTCACTCATATCCAGATGATCAGAACTCTAGAAGAATTCAGATTTTAACACGAGAGTAAACGTAAAAAGAAGGTTTACAAGACTCACGTTAACAATATTGCAGCAGTACGCACACAATCGAAAGCGCAGTAAGGATGGCTAGTGTAACTAGCAAGAATACCACAAAGCAAGAAAAAGAAGTACGCTATTAACTATTAACGTACCTGTCTCTTCCGAAACGATGAGTACGATGAGAGAGCTCTCTCTACCATCGTTCGGTCAGAAGTCTT
+
34885::<<>@<;>><565:9944439;9:99/////299<CCCD=9:.55>::99::.:8;;:??;?>:991///////$/75:)44)59949566;;99;)/)//4::<6/66>>;<//////;=<<7::499,444/9<//)/5;;@4666669886///;;;:<<9<=<78333(333,33788'88/37777779:03.39;;6=8@@@BB@BBBBBBB>A:@??,899777?>;;7722277:558?===<888:4:8/--277)---6603555+
@ATNG8:03486:07257
GATGGTAGTGATACAGATCAGACACCAGAAGATCAGGAACTCTAGAAGAATTCAGATTTTTAACACGAGAGTAAACGTAAAAGAAGGTTTTACAAGACTCACGTTAACAATATTGCAGCAGTACGCACACAATCGAAGCGCAGTAAGGATGGCTAGTGTAACTAGCAAGAATACCACGAAAGCAAGAAAAAGAAGTACGCTATTAACTATTAACGTACCTGTCTCTTCCGAAACGAATGAGTACCTCTCAGACGCTCGTCCTACCATCGTTCGGTCAGAGTCT
+
9:?A@??BCBGBBAC;;6>??B=?A<CCC=@@@>>949.55;?@AD@BB@D@?>>9:999$328:7::8?8:>>6<=:::9*4924.444&4<<;=<@???;@B?BAKIACBB?B@@@ABBBBCDDAAABB=B;;;?ABA@@ABC?C?C;;89BABBBBB?BCBBBB>AA?ABA9=;77829??<@@AAA.@A>998CBBACB5959>>><>586;AA?BC@A@CC?B<:<E>BBB@DCBBBAA=A::9ABB:99999@@:<><88977:4:@?BBCBAA@;;
@ATNG8:03492:07244
GATGGTAGCGCGACGAGCGTAGACCCAGAAGATCAGGAACTCTAGAAGAATTCAGATTTTTAACACGAGAGTAAACGTAAAAAGAAGGTTTTACAAGACTCACGTTAACAATATTGCAGCAGTACGCACACAATCGAAGCGCAGTAAGGATGGCTAGTGTAACTAGCAAGAATACCACGAAAGCAAGAAAAAGAAGTACGCTATTAACTATTAACGTACCTGTCTCTTCCGAAACGAATGAGTACTATGTAGAGCTCTATACTACCATCGTTCGGTCAGAGTCT
+
99//+/:<<:@::<<<==<<>9555)5<<6;AAABG@E@BBCBBBB<@@:@;>?<<=?=@1@9AAAAAAA@=>>67344444$4949.555&5;<8<??>;;;5;4;<AA>BBB@BCCCAAABBACBBA@;;29>9=<A<@<555;7?;>::25:::@>>>9<;;<<C@AB?@A<5:::;;28886@AABB3BC?BCCDCB?::*/)////3858<AAA?A:99<7713489:1;4428;??;<<;7739==>?A@?;889>6655:5557.25;997779922
@ATNG8:03492:07254
GATGGTAGGACGAGCGTCTGAGAGGTACTCATTCGTTTCGGAAGAGACAGGTACGTTAATAGTTAATAGCGTACTTCTTTTTCTTGCTTTCGTGGTATTCTTGCTAGTTACACTAGCCATCCTTACTGCGCTTCGATTGTGTTCGTACTGCTGCAATATTGTTAACGTGAGTCTTGTAAAACCTTCTTTTTACGTTTACTCTCGTGTTAAAAATCTGAATTCTTCTAGAGTTCCTGATCTTCTGGTATACACACTCGCTCGCTACCATCGTTCGGTCAGAGTCT
+
8::<?CBB@CBBC<;9CCCABBBB@BBBCCBB@BBCB>BB?B?BBBDCCC@BCCCC>B>BBBC?C@CCCCCFCA?:A@>@@0@D@DCBB>BCCC@CAA=AE=AACCCHADBBBCCCB@CBB=A?CCCCCCCC@CCCC>AAAA=ABCBGCC@@@CC@CBB@BB?B@CCCCDDCCB<@AAAA7A?C?CBCCC3CC;;;7;BCCCCCCCB5;;;;*;?@@B@D@CC@CDCCCBB?B?::9BCC=B@B?ACDGDBAADCCBABBBBCBC@CCBBB?AA@BBCCCC@BA
@ATNG8:03506:07278
GATGGTAGATACTCGCTGATACACCCAGAAGATCAGGAACTCTAGAAGAATTCAGATTTTTAACACGAGAGTAAACGTAAAAAGAAGGTTTTACAAGACTCACGTTAACAATATTGCAGCAGTACGCACACAATCGAAGCGCAGTAAGGATGGCTAGTGTAACTAGCAAGAATACCACGAAAGCAAGAAAAAAGAAGTTACGCTATTAACTATTAACTGTACCTGTCTCTTCCGAAACGAATGAGTACACATCGTCGTGTCGTGCTACCATCGTTCGGTCAGAGTCT
+
8<8<97/0/9=:<@?CCDBCBBBBC>CCC@B@@@AA=A=<<<::;;9>=9=9BBABACCD.?<>?>@AA@;777)89<9444$4<6;7<<<0<=>9==<A;<<9996:>=?CBB>@@BABDBBCD;;;CCDCAEC@@?@BBB@@@@=@=@@@<@ABCCCBB?::9BBB@BB=@@D?BBB>=5:33,//////$/96//*0=9:C;B?B8B7;7375///7777/86785<;<499:.8--(----55888653../;9:;=<::AABB?AAACB?BB?BBCCBBA??
@ATNG8:03510:07265
GATGGTAGTATCTGCACACTCTGTCCAGAAGATCAGGAACTCTAGAAGAATTCAGATTTTTAACACGAGAGTAAACGTAAAAAGAAGGTTTTACAAGACTCACGTTAACAATATTGCAGCAGTACGCACACAATCGAAGCGCAGTAAGGATGGCTAGTGTAACTAGCAAGAATACCACGAAAGCAAGAAAAAGAAGTACGCTATTAACTATTAACGTACCTGTCTCTTCCGAAACGAATGAGTACACACTCTCATATGACACTACCATCGTTCGGTCAGAGTCT
+
344<9>CCCDCBBBCBBBCCDBCEFBCBC@BBBCAA?AACCEBBBB?AB=@>@CCCBEDE2C?CCDDCDCB998*7=9::;;*;@>A?CCC;BCF@CCCBCDCCC?B?BC@CCC?BBCBBBDCCEDCCBBBC@CCBC?BBA@ACCD?C@CBB?BCBBCCCC@CCCACC?CC@CBB999AAA8??>;99999.9A?C@??DBBBB>A=ABA>;>=@@BBC@CCBAAAC?A?ACC>CBB?BBCCBCCBBBBBBBBBBBBBBBBCCCC?CCBBB?BB>BBBBBBAAA
@ATNG8:03513:07263
GATGGTAGCGCATATCAGCGCAGCCCAGAAGATCAGGAACTCTAGAAGAATTCAGATTTTTAACACGAGAGTAAACGTAAAAAGAAGGTTTTACAAGACTCACGTTAACAATATTGCAGCAGTACGCACACAATCGAAGCGCAGTAAGGATGGCTAGTGTAACTAGCAAGAATACCACGAAAAGCAAGAAAAAAGAAAGTACGCTATTAAACTATTAAACGTACCTGTCTCTTCCGAAAACGAATGAGTACGATGAGAGAGCTCTCTCTACCATCGTTCGGTCAGAGTCT
+
BBCC?A;55=BBBCCBCBBBCCCCC=BBC?CDEDBB?B@BBCCCJD@BB?BAFCCCCDDD5CADDCCEFCDDBC=BC?@@@@0?B>@5:99*9A@=BFGHCBCBC@CABB?BCCDBBBCCCCCBBBBBBCCC@CCCI?B@@@DCBB?B@CBCACCCABA@@@BBBBBA=AA>AAA5:::999-9??;ABDFDA':79(7;77<A;83/77(7733188188;66169997//)/)/999+999;099??>@AA:;:CCCC>?@AAABBA??:?:99>9<;6;=??888@@
@ATNG8:03515:07250
GATGGTAGAGTACAGTGTAATAGACCAGAAGATCAGGAACTCTAGAAGAATTCAGATTTTTAACACGAGAGTAAACGTAAAAAGAAGGTTTTACAAGACTCACGTTAACAATATTGCAGCAGTACGCACACAATCGAAGCGCAGTAAGGATGGCTAGTGTAACTAGCAAGATACCACGAAGCAAGAAAAAGAAGTACGCTATTAACTATTAACTGTACCTGTCTCTTCCGAAACGTATGAGACTGTATCTATGTGTGCGCTACCATCGTTCGGTCAGAGTCT
+
@<<<::/0/888:=55555.5555;.54:394459=8=7<<<555625<8?8=@==9<<<,;+/0///4:4444(4349999(44./7<;;&/--(-7---:/55.5.44.444.4:445<=;;;;>=;59549===255;<<><<7<9=99.49449>>>:@>=89=+0//9:578888=<<233333$394344=@>><<0726898/61///////59<55255:3533,3......33398889555579888/..55626782202:5999222957
@ATNG8:03471:07299
GATGGTAGGCGAGAGTGAGACGCAGTACTCATTCGTTTGGAAGAGACAGGTACGTTAATAGTTAATAGCGTACTTCTTTTTCTTGCTTTCGTGGTATTCTTGCTAGTTACACTAGCCATCCTTACTGCGCTTCGATTGTGTGCGTACTGCTGCAATATTGTTAACGTGAGTCTTGTAAAACCTTCTTTTTACGTTTACTCTCGTGTTAAAAATCTGAATTCTTCTAGAGTTCCTGATCTTCTGGCGCTCTGTCACGTCTGCTACCATCGTTCGGTCAGAGTCT
+
:55>:>CC>ABCCCBBCDDDBBBCCCDCCCAA?ACCC>C?B?BCCDDCC?CCCCC@C?CACC@D?BBABBBDCB?BBBBB2BB?CCCA=AAAA?ABB@BB<==>BBC?AABCBBAB>BBB>A>>??>>==>;A@@@;@AAD@@@@@@A@A@<<>=<><;AA;A<@@@@AAAAB<@>>>>5>=B<@@AAA/AB>=<6==<::;@>>>;>>>>/>>>>B=A=@@;@AAB>>>;@<@@?>?B7::@<@>>>>>>@@@@@@778AA==:=>>AA<??;?A@@@>>//
@ATNG8:03484:07309
GATGGTAGCGCACACATAGATACAGTACTCATTCGTTTCGGAAGAGACAGGTACGTTTAATAGTTAATAGACGTACTTCTTTTTCTTGCTTTCGTGGTATTCTTGCTAGTTACACTAGCCATCCTTACTGCGCTTCGATTGTGTGCGTACTGCTGCAATATTGTTACGTGAGTCTTGTAAAACCTTCTTTTTTACGTTTACTCTCGTGTTAAAAAATCTGAATTCTTCTAGAGTTCCTGATCTTCTGGTAGAGCGTGCATATATCTACCATCGTTCGGTCAGAGTCT
+
///969?BBBA@;;;ABBBBAAA@@?555955.99:=6:>:@@@@@CCCGAC@5555)56;;=B<A<@B956?<<:=8;;:::(//)//99)44495:;<4;;166<<@@=ABC@A@@@799C@C@ABBCBBBEBCCCC@CCAAACBA@@999@;@A?A9:29=89999959:==466?>>.<6;3555555#4;999/5499995555.55555#5;;<<:>:>>7;;;;;;;8<5<56665:<<:6://///9//5559555:;==:666;:488(--8---<<<
@ATNG8:03485:07332
GATGGTAGTAGTACACTAGTCATACCAGAAGATCAGGAACTCTAGAAGAATTCAGATTTTTAACACGAGAGTAAACGTAAAAAGAAGGTTTTACAAGACTCACGTTAACAATATTGCAGCAGTACGCACACAATCGAAGCGCAGTAAGGATGGCTAGTGTAACTAGCAAGAATACCACGAAAGCAAGAAAAAGAAGTACGCTATTATCTATTAACGTACCTGTCTCTTCCGAAACGAATGAGTACGTGTGACGTACGTGAGCTACCATCGTTCGGTCAGAGTCT
+
85;A>ACCBBAABDDDCCCBBCCBB@CBC@CC??:::;?CCCICCB@BDAD@DCBBBBBC5B@CCCCCCDD@??5<?>>>?@0@D>D<@@@9@CC@EBBBCBBCC@B@BA>ACC?CCBBBCDDCCCCCAAAC@DCCC?BABB@@@B?B?CAA?AFBBABCC@CCCAAA?CB?9898<<988+9??=BCCCC2CC?C@AACCCBB?BAA@@@:=:=>>??=AB??@?@9<:>A@9@DD=B>>>???@@@AAABACCBBABBCCCCC?CABBB?BB?BCCCBBA??
@ATNG8:03505:07318
GATGGTAGGCACTGCGCACACATCCCAGAAGATCAGGAACTCTAGAAGAATTCAGATTTTTAACACGAGAGTAAACGTAAAAAGAAGGTTTTACAAGACTCACGTTAACAATATTGCAGCAGTACGCACACAATCGAAGCGCAGTAAGGATGGCTAGTGTAACTAGCAAGAATACCACGAAGCAAGAAAAAGAAGTACGCTATTAACTATTAACGTACCTGTCTCTTCCGAAACGAATGAGTACGAGAGAGCACACGTGTCTACATCGTTCGGTCAGAGTCT
+
/89:4<8<8;94499444455999;0;:<7<<=AAB<B:>>>@@CD?@@AC@CCC@????0?:?A9;9:??:::,9894444$4<8>.555&5>>1666><=>;>::3942999244::<566666;;;;?@?A@@C>?@C???@?8@=;;:29>>:>599=A@BB=B8?A?898??>>A<?=>9<>AAA26:7;///=9<9?25.255517155:BA?A::;@79489==C<858>B==BBBBBB??><777<==@@@@@@@=<7::?;?@;??@>>:;:>
@ATNG8:03508:07314
GATGGTAGCGAGCGAGTGTGTATACCAGAAGATCAGGAACTCTAGAAGAATTCAGATTTTTAACACGAGAGTAAACGTAAAAAGAAGGTTTTACAAGACTCACGTTAACAATATTGCAGCAGTACGCACACAATCGAAGCGCAGTAAGGATGGCTAGTGTAACTAGCAAGAATACCACGAAAGCAAGAAAAAGAAGTACGCTATTAACTATTAACGTACCTGTCTCTTCCGAAACGAATGAGTACCTCTCAGACGCTCGTCCTACCATCGTTCGGTCAGAGTCT
+
45:>9>CAABC??@CCCBDCBA:;;?CCGAGCECA@?@?BCBCCCD?BA@A@BAC;;;;;*;>CCBCCCCCCCC>B@@AEED3CC@C>@@@9@BC@CCBCCDD999:?BB?CCC@CBB@@@CCEDBBBBBBB@CBCC>BBBBBBBCAF@CBC@BCCDCCCD@BABCCD@BB?BCC<>=887*:==:9:9:9)9@;AABBBBBBB>A>ABCD=A>>?BCCADCAA@BB?B>AAB<BCC@CBBBCCC??>>BBBBAABBBBAA>ABB@BA@@A@DD?BBBBBD@@?
@ATNG8:03508:07318
GATGGTAGCGCGACGAGCGTAGACCCAGAAGATCAGGAACTCTAGAAGAATTCAGATTTTTAACACGAGAGTAAACGTAAAAAGAAGGTTTTACAAGACTCACGTTAACAATATTGCAGCAGTACGCACACAATCGAAGCGCAGTAAGGATGGCTAGTGTAACTAGCAAGAATACCACGAAAGCAAGAAAAAGAAGTACGCTATTAACTATTAACGTACCTGTCTCTTCCGAAACGAATGAGTACGATAGATCTCGTGTGCTACCATCGTTCGGTCAGAGTCT
+
345<;>ECC@AABBBBA@ACCCHED>ECC@CDCB@@?@?CCCBBBC?CD?C@CCAAABAA2B?CCBCDECCAAA;=>9:::;*;@<@4:;:6:BD@ABBAACCBB@BACCAD;;:<CAABCCCCCCBAAA@B@C@@@>@@AAAB@?<@@B;;8;AAABBBB@BBDDAA=@A=99::==999,9:9;:::::(8@<989BAAAAA?A:>=AB<A<@@BCC@BBCBBBB@B=?@C>C??=???CCBCBBBAAAABB???A>888?A;>>BAB?BB?>AA@@@AAA
@ATNG8:03508:07338
GATGGTAGCACGAGTCACTCATATCCAGAAGATCAGGAACTCTAGAAGAATTCAGATTTTTAACACGAGAGTAAACGTAAAAAGAAGGTTTTACAAGACTCACGTTAACAATATTGCAGCAGTACGCACACAATCGAAGCGCAGTAAGGATGGCTAGTGTAACTAGCAAGAATACCACGAAAGCAAGAAAAAAGAAGTACGCTATTAACTATTAACGTACCTGTCTCTTCCGAAACGAATGATTACCTCTCAGACGCTCGTCCTACCATCGTTCGTCAGAGTCT
+
45:B:>E@@CBBBCCBCBCCC:<;C@BCD@CBBB99:;@CCCDDDD?CB@B@CCCBBBBB5C@CCCBBBDD@>>5;<9:::;*;?>@599909DA@DCCCB@B:94;@AA>B@A=@BBEDCDCCCCCCBBBB@CBBB@CA@@BBBB?B@CAA?ACCCCBBB?CCCBBA@CC@?>?9<<999+9==;99::9:%:>;>?=?BBBCC<><8>>>4=:>=BCC@BBCBB@?=?>AAC>CBB?BBBB>AA?AABBBBCAAABBBBB?BBB@>;;;>:>>>ABBBDAAA
@ATNG8:03513:07301
GATGTAGTCTCAGATAGTCTATAGTACTCATTCGTTTCGGAAGAGACAGGTACGTTAATAGTTAATAGCGTACTTCTTTTTCTTGCTTTCGTGGTATTCTTGCTAGTTACACTAGCCATCCTTACTGCGCTTCGATTGTGTGCGTACTGCTGCAATATTGTTAACGTGAGTCTTGTAAAACCTTCTTTTTACGTTTACTCTCGTGTTAAAAATCTGAATTCTTCTAGAGTTCCTGATCTTCTGGACGACGCGCACTGACACTACCATCGTTCGGTCAGAGTCT
+
;?<A@CAABBAB@A@<<=>=@AB<;;9;@:;0:AAA=AA>B@BBBCHCC@CCBBB@B@CBBB?C@CCCDCBBA@900000'0>+/0>>3>@@@7@60*0A,//?A@D?CB:9:DBB?BAA7:6:@CBA@AC?@@DFAJIC;==B@@ACCCBCBB@DCC?A@?B?BBBBBBAAD>BBBBB:C?D>;;<<;*;BAAA7<;BAACDDCC=@@A@,@AABB=A=@B>BBDDDBB@BABAABBB?@@A?BB;<<BAAAB@@CCCBCCBAGEDAAA@CE?CBBBBCCCD
@ATNG8:03517:07296
GATGGTAGAGTATCATGTGTATCTCCAGAAGATCAGGAACTCTAGAAGAATTCAGATTTTTAACACGAGAGTAAACGTAAAAAGAAGGTTTTACAAGACTCACGTTAACAATATTGCAGCAGTACGCACACAATCGAAGCGCAGTAAGGATGGCTAGTGTAACTAGCAAGAATACCACGAAAGCAAGAAAAAGAAGTACGCTATTAACTATTAACGTACCTGTCTCTTCCGAAACGAATGAGTACTGTATCTATGTGTGCGCTACCATCGTTCGGTCAGAGTCT
+
845<:=FCCCCDDDD@AADCCCCCB=A@B>ABBB:99:@CCCBBCD@CC?B@CCCCCBBC5C@CBBBCCCCCBB=AA;;;;;*;B>B4<;;7;EDADCCBBBCCC?B?BB@C@@>@BBBBBDDCCBBBCCDD@CCCC>BBCCBAAA<B>BAA=@DCCDCCC?CDBBBC?AA?ACB<??===5?>>;>@@@@2@A?C:99CCBBB<A>ABBB@B?BCCCC@CCBBBBB?@>BBC=CBB?BBCCCCCAAACAAAAAAAABB???BBB=??AAB>BB>@@ABCB@??
@ATNG8:03517:07332
GATGGTAGTATAGAGCTCTCATAGTACTCATTCGTTTCGGAAGAGACAGGTACGTTAATAGTTAATAGCGTACTTCTTTTTCTTGCTTTCGTGGTATTCTTGCTAGTTACACTAGCCATCCTTACTGCGCTTCGATTGTGTGCGTACTGCTGCAATATTGTTAACGTGAGTCTTGTAAAACCTTCTTTTTACGTTTACTCTCGTGTTAAAAATCTGAATTCTTCTAGAGTTCCTGATCTTCTGGGTCTACGCTCGTCGCGCTACCATCGTTCGGTCAGAGTCT
+
755>;ADCCCAABBCDCBBBCBCCDCCCDCC@CCDD=BB@D@DCBBBCC@CCCBB?B?BCCC?C@AAACCBBBG@AAAAA2@A:???>7>BBB?CCD@BB=>=>C@A>AABBCCBA<A@A>A>A@<<>@AA<@>>><>>A>>>===>?AAA<==:566=@@<@<@@@AAA@@@<>>>BB5>9<:88887(8=<==8=AA@@@@@==:=AAA/A???A=A<AA:>>@AABB:>:=>>A8858@BD;BB===>>==??==>@AAAB<?@@@@<>>;>@@BDA>>>
@ATNG8:03519:07300
GATGGTAGCGCACACATAGATACAGTACTCATTCGTTTCGGAAGAGACAGGTACGTTAATAGTTAATAGCGTACTTCTTTTTCTTGCTTTCGTGGTATTCTTGCTAGTTACACTAGCCATCCTTACTGCGCTTCGATTGTGTGCGTACTGCTGCAATATTGTTAACGTGAGTCTTGTAAAACCTTCTTTTTACGTTTACTCTCGTGTTAAAAATCTGAATTCTTCTAGAGTTCCTGATCTTCTGGAGATATCATCAGCGAGCTACCATCGTTCGGTCAGAGTCT
+
35:<9<B??@DB?@@@BBBBCCCCCCGEGIBC@BBBD=BB=@=@BBCDEG@CCBBBAD?CD;;7;=BA@CBBBA@?@CCCD5DD@BBBL>CDDC?@@B>BC?ABCCCCACEEFCCCC@DCC?C?CCCCCBBCACCCB@DCCCCCCCCBBBDBBDC@CBB@BC?B@BBCCCCBCD=?::;:.;>A>;;;;;*;BBBB<;;EGGCCBBB=AAAB0BBBCHAC@CD@EDDCCBB?B@CCCCCB?B@B?BBBCCCCBBGBBBBBCCDDC@CBBBC@BB?BBCCCDBA@
@ATNG8:03476:07370
GATGGTAGGACGAGCGTCTGAGAGGTACTCATTCGTTTCGGAAGAGACAGGTACGTTAATAGTTAATAGCGTACTTCTTTTTCTTGCTTTCGTGGTATTCTTGCTAGTTACACTAGCCATCCTTACTGCGCTTCGATTGTGTGCGTACTGCTGCAATATTGTTAACGTGAGTCTTGTAAAACCTTCTTTTTACGTTTACTCTCGTGTTAAAAATCTGAATTCTTCTAGAGTTCCTGATCTTCTGGGCAGACTCTCACACGCCTACCATCGTTCGGTCAGAGTCT
+
345<9>CC=@ACGBA@BCBEDDCB?CCBB@;:6;@@A<AC?C?BBBCBBB?BBB:;8<?BDCB@B@BCCBBBBAC?BBBBB0@B?@ADD=BBAB=ADA9B>000>AACACCGDEBBB9;;B>B=CAAAADCDACBBB?BCCCCAA@CCCCCCCCC?BBB>BC@C@BBBBAABBB<@ABBB7B>A>@A@@@,@B@@A>BBCCDCB;;;5;;;;*;A@<<8;=AC=@BGDBBB@C?BBC@@A@CCCF?JHCCCCCCBBBCBBE@CCC?@AA@@@CD@BBDDDCC;;
@ATNG8:03478:07375
GATGGTAGGCACTGCGCACACATCCCAGAAGATCAGGAACTCTAGAAGAATTCAGATTTTTAACACGAGAGTAAACGTAAAAAGAAGGTTTTACAAGACTCACGTTAACAATATTGCAGCAGTACGCACACAATCGAAGCGCAGTAAGGATGGCTAGTGTAACTAGCAAGAATACCACGAAAGCAAGAAAAAGAAGTACGCTATTAACTATTAACGTACCTGTCTCTTCCGAAACGAATGAGTACGTGTGACGTACGTGAGCTACCATCGTTCGGTCAGAGTCT
+
55CC;DBC@CA@AAHBBBCC@@@BB>BED@CCCC9::;@CCCCCCBAED@CACDCAAAAA2B?BCCBCABBBBB=B@@@@@@1@C@EACCC<BBB@BCCDCCCDD@B?BA?ABB@BEBCBBBCCBCCB@@@B?BBBC?BBAAA???9@=A@@=@DBBBBBCABAACBB?CD@???>AABBD;A99399999.9C@FBAABBCCC?C<:;AA<>:>CCCC@CCA@?BA?B:::D>D:;9;BCBBBCBBBBCDDCCCDDBBBBBBBB@DCCBA>?>9?AAAABB??
@ATNG8:03481:07346
GATGGTAGTGCGTGAGAGAGAGACCCAGAAGATCAGGAACTCTAGAAGAATTCAGATTTTTAACACGAGAGTAAACGTAAAAAGAAGGTTTTACAAGACTCACGTTAACAATATTGCAGCAGTACGCACACAATCGAAGCGCAGTAAGGATGGCTAGTGTAACTAGCAAGAATACCACGAAAGCAAGAAAAAGAAGTACGCTATTAACTATTAACGTACCTGTCTCTTCCGAAACGAATGAGTACACATCGTCGTGTCGTCTACATCGTTCGGTCAGAGTCT
+
855>9>BBA>/////9:<>?BBCDA8@<<7;;;;55.54;=:@@@<9<<:>:>><<<<<<);7999:;<?<<>?7=:<=>>>+>?;>2555,5@==@@@AACA;;4;>AB?CCD@BCCBBBBBDCCCCCIAA;@B;;8;@BB@@;;6;>DB@?@CBABB@B=@@@@BA<@A6:::;>@999,773888888)6:(----9688<6<6888=7:5:8=::54555<??=?=:::-:??;A989???CBBBBBBBBB@???A@@??=?889;??;?????A@BA
@ATNG8:03489:07367
GATGGTACGCATCAGTGCATATCTCACCAGAAGATCAGGAACTCTAGAAGAATTCAGATTTTTAACACGAGAGTAAACGTAAAAAGAAGGTTTTACAAGACTCACGTTAACAATATTGCAGCAGTACGCACACCAATCGAAGCGCAGTAAGGATGGCTAGTGTAACTAGCAAGAATACCACGAAAGCAAGAAAAAGAAGTACGCTATTAACTATTAACGTACCTGTCTCTTCCGAAACGAATGAGTACGTGTCGACGTGTCTCCTACCATCGTTCGGTCAGAGTCT
+
----0---/////44555::;566;<<5<@B6559;;9269>;<<:<:600)/5::=??==<):1396///9;>;;18:;;;;;*;=;96<<<0<<;7<669;@@?A6:496:=<=:===<BBCCCCA@@000*0:<<>@;:?998833-48499294<8433828:;9=;:=<9;8839>988)8=<<>@?@?0:6<///6/32554917778/6799@A@=@@@???C=?;??=3=00,0;:=>@@?990:96///6699;7;>=;-----0893::0445559
@ATNG8:03491:07363
GATGGTAGTAGTACACTAGTCATACCAGAAGATCAGGAACTCTAGAAGAATTCAGATTTTAACACGAGAGTAACGTAAAAAGAAGGTTTTACAAGACTCACGTTAACAATATTGCAGCAGTACGCACACATTCGAAGCGCAGTAAGGATGGCTAGTGTAACTAGCAAGAATACCACGAAAGCAAGAAAAAGAAGTACGCTATTAACTATTAACGTACCTGTCTCTTCCGAAACGAATGAGTACTACTCTCAGAGACACACTACCATCGTTCGGTCAGAGTCT
+
98>A?AAABDCB@ABBBBBCCCA@?<@;;4:?@B;;6;69;CCAAB=A@=@?BC@;;;;.;=ABBDDCCB;;59<99499$9<8>2555&5<<9>C?CCCCCE<@<::6;@@@CCCABDDDCDADDDDCBB?DBB@BBBBBBBB?B?BCC?BBBCCCCC@CBBB??=?C=AAB9::CDD>BBA=????<,?@=ABBBCCDCC9>9889<4;5:>DBDGEC@@@CC=@>@DD>CBD?BBBBCBBBCBBBBABBCCBBBBBBBB@<@@@@B?A=:<??@<=::8
@ATNG8:03491:07383
GATGGTAGTGCGTGAGAGAGAGACCCAGAAGATCAGGAACTCTAGAAGAATTCAGATTTTTAACACGAGAGTAAACGTAAAAAGAAGGTTTTACAAGACTCACGTTAACAATATTGCAGCAGTACGCACACAATCGAAGCGCAGTAAGGATGGCTAGTGTAACTAGCAAGAATACCACGAAAGCAAGAAAAAGAAGTACGCTATTAACTATTAACGTACCTGTCTCTTCCGAAACGAATGAGTACGAGAGAGCACACGTGTCTACCATCGTTCGGTCAGAGTCT
+
856>;>DCCDCCCDCBCCDCCCCCC=CCEACEIFDC@B@CBEDCBA?BC@C@AAB;;;;;'96@AAABABDBB@8?>99999)9@;A?DDD;CBC@BDDDCCCCB@BABB@BCC?CCCBCBCCDDBBBDCCC?ACCC?BBBC@@@D?E@BBB?BDDCCCCB?CCCBCB@CC????999BBB=BA@;??=??2@A?B??@BBBBC<A>ACCD<;7;BDCJ@DBB@@@A>@>AAA=ACB?BAABCBBBABBFBBBBBBBBBBBBBBB?BAAAB@BB@AABCCC>>>
@ATNG8:03494:07344
GATGGTAGTGCGTGAGAGAGAGACCCAGAAGATCAGGAACTCTAGAAGAATTCAGATTTTTAACACGAGAGTAAACGTAAAAAGAAGGTTTTACAAGACTCACGTTAACAATATTGCAGCAGTACGCACACAATCGAAGCGCAGTAAGGATGGCTAGTGTAACTAGCAAGAATACCACGAAAGCAAGAAAAAGAAGTACGCTATTAACTATTAAACGTACCTGTCTCTTCCGAAACGAATGAGTACTATAGACTATCTGAGACTACCATCGTTCGGTCAGAGTCT
+
:;??7:@:------/;<=CCCCCCC799;7<C>66615.5<<?@??@CC?B?@@>@=::;+;>=CCDGCCBA??87744444$44.4.444,5=?:?CCA9;5?A298:@=A@?>?CCDCCCCCCCCGCCCC?CB@@<AAA@A@@@=A=B@@;?AB@CCCC>@@AA@@;??;<??489>?A;A>?=?BBBB3BC@BABAB@@??:?9>?=9188'59?@A@CC@?=9929.3892:==6::@587B==>CBB@BBBBDBABBCBAA?A???ADBB?BCC???BAA
@ATNG8:03494:07383
GATGGTAGTCTCAGATAGTCTATAGTACTCATTCGTTTCGGAAGAGACAGGTACGTTAATAGTTAATAGCGTACTTCTTTTTCTTGCTTTCGTGGTATTCTTGCTAGTTACACTAGCCATCCTTACTGCGCTTCGATTGTGTGCGTACTGCTTGCAATATTGTTAACGTGAGTCTTGTAAAACCTTCTTTTTACGTTTACTCTCGTGTTAAAAATCTGAATTCTTCTAGAGTTCCTGATCTTCTGGGATGTGTGCGCAGTGCCTACCATCGTTCGGTCAGAGTCT
+
///969?CCB;955455;556<?696>>;56575445)4<5;7;<<:<<<,/////2725544.5.55;??>?>;2////0'0;+//;;1/65;6;<<6<>1665=:;7<ACC@@@B@BBC@GAEDAAACDE@CCDD?CCCBA@@...88.,),286:..,/767289:655<AA=@@@@@4@=C9AAAA?,@A@@D:AAA:;9@>BB4::9:':99;:299@>=?@@BBAB?B@BAAC@@>AABA6>0000<<@BCBBBBC@CEE@BAA@A7;;?CBABBBBBC
@ATNG8:03495:07347
GATGGTAGCACACGAGATCTCATCGTACTCATTCGTTTCGGAAGAGACAGGTACGTTAATAGTTAATAGCGTACTTCTTTTTCTTGCTTTCGTTATTCTTGCTAGTTACACTAGCCATCCTTACTGCGCTTCGATTGTGTGCGTACTGCTGCAATATTGTTAACGTGAGTCTTGTAAAACCTTCTTTTTACGTTTACTCTCGTGTTAAAAATCTGAATTCTTCTAGAGTTCCTGATCTTCTGGGTGCGCTACAGTCTCTCTACCATCGTTCGGTCAGAGTCT
+
:66>;>CCCBBB::9<ACCEGCCCBBBBCA@@?@BBD?ED@C@CCCCCCC@CCCCC?B?BCCC@C?BBB@CDDDC@BBBBB3BC@BBBB<BBC>AA@BB????A::7:A@BBBBC?BBC?B?BBCDCCBC?BBBB;?>BBBB@A>@>@>>>>?;;>==??:=:=???@@AAA<>::;;+75A4=>???/=>8:805555;;;>=A<@BBA*;;><A?B@BB?BBBBABB>A>ABBAAA8?>??8???CBBBBB??>BAAABBE?>;;;B<@@=@@DB@@@:;
@ATNG8:03497:07371
GATTAGTATAGAGCTCTACATAGTACTCATTCGTTTCGGAAGAGACAGGTACGTTAATAGTTAATAGCTTACTTCTTTTTTCTTGCTTTCGTTGTATTCTTGCTAGTTACACTAGCCATCCTTACTGCGCTTCGATTGTGTGCGTACTGCTGCAATATTGTTAACGTGAGTCTTGTAAAACCTTCTTTTTACGTTTACTCTCGTGTTAAAAATCTGAATTCTTCTAGAGTTCCTGATCTTCTGGCGCTCTGTCACGTCTGCTACCATCGTTCGGTCAGAGTCT
+
8559BBCCCBBBCBBCCCEDDDCBCCDB<;:;BCC?DCADACCABA@@<@BABC@C@BBBB?B@BBBCC@A?=<899999#79497;818=@7@@>>:?@49;ABCC@BBBBDDBB@BBB@B@CCBBBBBC@CBCA8:9@@@@BBBBBBECBBB???????;??BABBAAAA@:==?=?0?;A>B@@@@,@=000+00>0//9;:;:=CD=*::::>:>8>><@A@@<==;A<AA>>=>:;::3:8:=;888A>>>>???BBCE?CAAAC?B><@ABBBBA??
@ATNG8:03500:07356
GATGGTAGCTCGCTGATGATATCTCCAGAAGATCAGGAACTCTAGAAGAATTCAGATTTTTAACACGAGAGTAAACGTAAAAAGAAGGTTTTACAAGACTCACGTTAACAATATTGCAGCAGTACGCACACAATCGAAGCGCAGTAAGGATGGCTAGTGTAACTAGCAAGAATACCACGAAAGCAAGAAAAAGAAGTACGCTATTAACTATTAACGTACCTGTCTCTTCCGAAACGAATGAGTACGAGAGAGCACACGTGTCTACCATCGTTCGGTCAGAGTCT
+
344838<596>BA@@@BCBCCCBBB?BBA>BBBBBB?B@BBBBBBCAAA>A<:;;A@ABB2B?AA::9AC:::C9<<;;;;;*;@=<459505C>?@BAAACBBC?B?@@<@@@=ABCBBBCCCCCCCCBCC@C@@AADCBBBABB<@;@;;8;EDDCCCB@BBBCCB@BB?AA@;>@999,::99?CCCC3CE@A==>A>AAA;?9><<=:?;==BAA>@BCCBBB@C?BBB=B??>::9BCBBBCBBBBBBBBA?????BBCB@BB?;@?BC<??AAAA?@?
@ATNG8:03508:07362
GATGGTAGCGCACACATAGATACAGTACTCATTCGTTTCGGAAGAGACAGGTACGTTAATAGTTAATAGCGTACTTCTTTTTCTTGCTTTCGTGGTATTCTTGCTAGTTACACTAGCCATCCTTACTGCGCTTCGATTGTGTGCGTACTGCTGCAATATTGTTAACGTGAGTCTTGTAAAACCTTCTTTTTACGTTTTACTCTCGTGTTAAAAATCTGAATTCTTCTAGAGTTCCTGATCTTCTGGACAGAGTGTGCAGATACTACCATCGTTCGGTCAGAGTCT
+
//7717/55>>ECBAA@BBB>666==<=><6615=;;0::;>:@@AAB;<1666@C>B=BBBC@IAHJCCA@@99259999(99.44<>6;<;=<@?@;=>+///7/516;;9>=6626BB?CAECCC;;;B=@@BA6::BBA?:;9@>>?@@CC?BAA?CA=B;:::9???;:449999+96@5?;??<(:>9999&59?>@@CC>>:=@A?+@=6667<.55.5:::<::5:;@@@9598996@>CBAAAA@BBBBCCCCB:::?D@::;4::;:99<<>949
@ATNG8:03508:07374
GATGGTAGGCGTGTGAGAGTCTGCCCAGAAGATCAGGAACTCTAGAAGAATTCAGATTTTTAACACGAGAGTAAACGTAAAAAGAAGGTTTTACAAGACTCACGTTAACAATATTGCAGCAGTACGCACACAATCGAAGCGCAGTAAGGATGGCTAGTGTAACTAGCAAGAATACCACGAAAGCAAGAAAAAGAAGTACGTTATTAACTATTAACGTACCTGTCTCTTCCGAGACGAATGAGTACGATGAGATCTCGTGTGCTACCATCGTTCGGTCAGAGTCT
+
345@9=CC@CACBBBECCCBBBBCD=DCC@CC@@AC?C>CCCCCCD@BBAB?B@@;;;;;*;>@ABCBBBCCCD>A>99898)8=8=?BBC:BCB?BBBBBBBCC>@=BB@899?AAACCCA@@@>=>>>>@:>>AD;>>@@@A??;@=B=A>AAA@BBBB@BBBBBA@CC?BBB8?=888+:9:399999'9757>9>??<9=4703ABA?C@AAACC@AAABAAA>>;>===ABB@BCDCBBDBCCCBBBBBAAACB@AABBB@==>CD?BA?ACCBAAA?@
@ATNG8:03474:07407
GATGGTAGGCGTGTGAGAGTCTGCCAGAAGATCAGGAACTCTAGAAGAATTCAGATTTTTAACACGAGAGTAAACGTAAAAAGAAGGTTTTACAAGACTCACGTTAACAATATTGCAGCAGTACGCACACAATCGAAGCGCAGTAAGGATGGCTAGTGTAACTAGCAAGAATACCACGAAAGCAAGAAAAAGAAGTACGCTATTAACTATTAACGTACCTGTCTCTTCCGAAACGAATGAGTACCTTCAGACGCTCGTCCTACCATCGTTCGGTCAGAGTCT
+
345>9>CC?CCCCCCCCCCBAABB@DCD@ABBCBB@CACCCDCDD@BB?B?@?B:::;;*<>@?@BBAAA;:9/:<9999:)9><>3733&3396;BCBBBBBB?B>BB>BBB>BBBB>>???A;;;888><>>>A<><@@>A;;7<;?8=<>BBBBCCA>BBBBAA>AB>BCB:>>>==5=<<9:99:9(:>:?BCCBBB??<>:>AAD=D=>@===<@@@@@@@<@<@AA5:?>9???ABBB?C>BAAACCCBBBBC?CBB===BBB>BB>BBBBAA?@@
@ATNG8:03475:07393
GATGGTAGGAGACACTCGCACACGTACTCATTCGTTTCGGAAGAGACAGGTACGTTAATAGTTAATAGCGTACTTCTTTTTCTTGCTTTTCGTGGTATTCTTGCTAGTTACACTAGCCATCCTTACTGCGCTTCGATTGTGTGCGTACTGCTGCAATATTGTTAACGTGAGTCTTGTAAAACCTTCTTTTTACGTTTACTCTCGTGTTAAAAATCTGAATTCTTCTAGAGTTCCTGATCTTCTGGGCAGACTCTGCACACGCCTACCATCGTTCGGTCAGAGTCT
+
??:A9CCB?C::;B=?=BBABBBA@@@ABAA=A;;;0;B=B6:66>><<9>=BBBAC@CBCC@D@DBBBB@@;?9BCBBB2?=:87777&3<;=9B<@???=?@A@::5:AA@ABBB@CCC?C@BBBAAAAB@EBB?<AAAABAA>>>@<=<99;8:;;:;;5;:>;;;CB@@@388EDD2=:=:=::9:,:;77;,--6---56-/)-777+7-/.;274<><>???>@><?:>>@D?@<>>>A:@??===?:;;?>==@A<??@<@?>>@:>==B@@@==://
@ATNG8:03479:07401
GATGGTAGGACGAGCGTCTGAGAGGTACTCATTCGTTTCGGAAGAGACAGGTACGTTAATAGTTAATAGCGTACTTCTTTTTCTTGCTTTCGTGGTATTCTTGCTAGTTACACTAGCCATCCTTACTGCGCTTCGATTGTGTGCGTACTGCTGCAATATTGTTAACGTGAGTCTTGTAAAACCTTCTTTTTACGTTTACTCTCGTGTTAAAAATCTGAATTCTTCTAGAGTTCCTGATCTTCTGGATATGAGTGACTCGTGCTACCATCGTTCGGTCAGAGTCT
+
455=7>CC@BBA@@BCBBBACCDD?BBCCCBB?BDDD=CC?A?BBBCCCB@CCCBC@C@CBCC@C@CCCCBBCDE?9999:*:D?A@AA=@ABA?@AA<AB6;;ACCCACBBBCCDC@B@@>@@DCGCCBAB@BCCC?ACCCBBBDCBBBCDBBB?CBB?BE@D?ABCDDBBCC=@@@@@7@=B>ABABA0BBBCC>AACCCCFECC?CDFD5EBBCCAC@CE@BBBCDBB?B@BBBCCC@BBC?CDDDDDCCBBBBDDBB@BDD@BBBAA>AA?AABCBBB??
@ATNG8:03494:07432
GATGGTAGTCTCAGATAGTCTATAGTACTCATTCGTTTCGGAAGAGACAGGTACGTTAATAGTTAATAGCGTACTTCTTTTTCTTGCTTTCGTGGTATTCTTGCTAGTTACACTAGCCATCCTTACTGCGCTTCGATTGTGTGCGTACTGCTGCAATATTGTTAACGTGAGTCTTGTAAAACCTTCTTTTTACGTTTACTCTCGTGTTAAAAATCTGAATTCTTCTAGAGTTCCTGATCTTCTGGGTCTCTCTCTCACGCACTACCATCGTTCGGTCAGAGTCT
+
;44405<<BCAA@BA?>@;56@@5:996;><@@BBBF>DD@C?AA?A;;@8@B@@@<;8=;69;C@CCCCC;;6=7;;@>>*6505:==6=BDD?A<A;>>,00==AD?BBBAAABC=A@C?C@CCCDCCCCACCBB?BBAAACBBCCBBBBBDC@;;;?A@@B@DBBBBBBCCABBBEE<F@C7;;@@@,AAAAB8A;;:;9@@BB?BBBB1A??::4::@D=BBCBBBG@C?CCC@@@?BABB=C;;;AAA;;;AB;;;;;;;@BBBBB?BA?A@;:;AAAA
@ATNG8:03495:07408
GATGGTAGCACGACACGACGATGTGTACTCATTCGTTTCGGAAGAGACAGGTACGTTAATAGTTAATAGCGTACTTCTTTTTCTTGCTTTCGTGGTATTCTTGCTAGTTACACTAGCCATCCTTACTGCGCTTCGATTGTGTGCGTACTGCTGCAATATTGTTAACGTGAGTCTTGTAAAACCTTCTTTTTACGTTTACTCTCGTGTTAAAAATCTTGAATTCTTCTAGAGTTCCTGATCTTCTGGTCTACTACACTGTACTCTACCATCGTTCGGTCCAGAGTCTT
+
344<9<>CB>;;;;=<<=;;;;?@BCBBBB;::;DDD>CC@CGABACCCC@BBCBBAB?BCBB?B?BBCACC@;:63999:):A<A899*95447=9944?9=?ACBD?BACBBB@@=BBB>C>@B@??@@@;@;<<6<<<;<==:;:A=><::;8===;>=5;5;==>@@BBB:==>>>/=8=:>>BBB.=>>>?6====???>>A<=@@@,=//-/>494>@<>>>?AAA;A=??@@@A:===:=>>>@====>>>>>>D@<<<7:---707;2---/799//--
@ATNG8:03497:07403
GATGGTAGGCACTGCGCACACATCCCAGAAGATCAGGAACTCTAGAAGAATTCAGATTTTTAACACGAGAGTAAACGTAAAAAGAAGGTTTTACAAGACTCACGTTAACAATATTGCAGCAGTACGCACACAATCGAAGCGCAGTAAGGATGGCTAGTGTAACTAGCAAGAATACCACGAAAGCAAGAAAAAGAAGTACGCTATTAACTATTAACTTACCTGACTCTCCCGAAACGAATGAGTACTACTCTCAGAGACACACTACCATCGTTCGGTCAGAGTCT
+
BCDD@CCC?BBBBBBBBBCCCCCCC>CBB?BABC@@?AAJHC@@BD?CC@DA@@@@@@@@0??BBBBBCCC:99,9=:;;;;*;B>@4:;;4:DC@CDCCCCCBB?B@BB?BAA?ACCABBCCDDBBBCBBB@CCBB?CBBDCCAA=@=A?@=@BCCCBBC?CBABCC@CC?AAA>AAAA@;A@@<@@@@?2@D?B>?>CCCB@<@7::>?9<9<>:??<??@?AAAAA:ABB9?==9==>;;;CEABAABBBBBBEDED???BC?AAB??;?A?BBBCBBA>>
@ATNG8:03498:07409
GATGGTAGATATATGCACGCTCTACCAGAAGATCAGGAACTCTAGAAGAATTCAGATTTTAACACGAGAGTAAACGTAAAAAGAAGGTTTTACAAGACTCACGTTAACAATATTGCAGCAGTACGCACACAATCGAAGCGCAGTAAGGATGGCTAGTGTAACTAGCAAGAATACCACGAAAGCAAGAAAAAGAAGTACGCTATTAACTATTAACGTACCTGTCTCTTCCGAAACGAATGAGTACTGTATCTATGTGTGCGCTACCATCGTTCGGTCAGAGTCT
+
559=:=CCDABBCBBB;;6>>>=CC@CAA>@@ACAB=B:;;BCB;;4;:.45??<8899&76?<<BA???989*::;;;:9$9;395444&45;8??>CDA>00,09@=:=<@5::>=?BABDCAABC;;;@A@@@=AA;:9@@?=CABBB@CBBBAAAB?CDC@@?:::ACBA=@?999+9875;<;<;,;<8;<;;88>;<7=>=;>@28255@@@=BABBBBB>A>A>@9>00*0//688=?AA?ABB779>=>ABBBBBB?BBCBB?BB=AAAAA?;;=
@ATNG8:03501:07394
GATGGTAGCATCATGCATATCTCACCAGAAGATCAGGAACTCTAGAAGAATTCAGATTTTTAACACGAGAGTAAACGTAAAAAGAAGGTTTTACAAGACTCACGTTAACAATATTGCAGCAGTACGCACACAATCGAAGCGCAGTAAGGATGGCTAGTGTAACTAGCAAGAATACCACGAAGCAAGAAAAAGAAGTACGCTATTAACTATTAACGTACCTGTCTCTTCCGAAACGAATGAGTACTGCGTCTCACTCTCGCCTACCATCGTTCGTCAGAGTCT
+
9::>7?>:949999;9<B<;;?<@@466A2555555.5.49;449?=@A;<;??333888'94:;<549>=:77(73:4444$4439.444&4;<8<666@A@?@7;4;B=@AA69:?595==>>=<<A?@@=@@;;5;;9:9@?>:@=@5505;<=:;:@=A???AB788?BA?<:>==68;=174CCC1@@<?@@B>=>CD?B?BC??;?>==BBB>AC@;;9:209<@@9@00*000:?>CCCCA@BBCDCCCCEA@<@AA>AA@@@@DCB@??CBB::
@ATNG8:03510:07419
GTTGGTAGTGTCATATGAGAGTGTGTACTCATTCGTTTCGGAAGAGACAGGTACGTTAATAGTTAATAGCGTACTTCTTTTTCTTGCTTTCGTGGTATTCTTGCTAGTTACACTAGCCATCCTTACTGCGCTTCGATTGTGTGCGTACTGCTGCAATATTGTTAACGTGAGTCTTGTAAAACCTTCTTTTTACGTTTACTCTCGTGTTAAAAATCTGAATTCTTCTAGAGTTCCTGATTTCTGGGATGTGTGCGCAGTGCCTACCATCGTTCGGTCAGAGTCT
+
898;?C>B<<:CCBBBCCDDCCCCCCCDHFB?>@CDC>BC?B?BCBABCD@CCCCC?@=ACBB?BACCCCBAABB?BCCCC5DCACCCC?CCBC=@@@<@B=AAAIEDACCCCBBBC?BACAD@CBBBAA@@<?BAB=@@CBBBCCCCCCCB@@A@BBA@CC@C@CCCBBBBBA=?::;;.;<?<@CCCC2BBABA7;;CABBBBCC@DCCC5CCCBG@DGDC@CCCCCCC@F@BA@A@;A=@=5<000>@@BCBCCCCCACCC@BAAAC@CGACCBBCBBBB
@ATNG8:03475:07446
GATGGTAGTGTGTCTCTGAGAGTAGTACTCATTCGTTTCGGAAGAGACAGGTACGTTAATAGTTAATAGCGTACTTCTTTTTCTTGCTTTCGTGGTATTCTTGCTAGTTACACTAGCCATCCTTACTGCGCTTCGATTGTGTGCGTTCTGCTGCAATATTGTTAACGTGAGTCTTGTAAAACCTTCTTTTTACGTTTACTCTCGTGTTAAAAATCTGAATTCTTCTAGAGTTCCTGATCTTCTGGCTCTCGTAGACAGATACTACCATCGTTCGGTCAGAGTCT
+
9:<<8AB==>CGBBAB=BBBBBCCGIAABCAA=A?@?9?A?B?BEBBABBABBB@@<A@CCCCACACDCCCCCDCACCCCC3CB?AACC?CCDMADBC@BB9;;BCCC@BBCCICDCACBB>BACCCCCCCC@BBBB8;;CAAACCABBCCCCBB?B@@=@B?A?;;;BBABAC7;;;;;.;4;6;BCCC5CCDED?F;;;CCCCBB@BFGG1ABAHC@C@BB@CCCBCBA<@<@@@ABB@CEC@EC;;=CBCCCDBDBBBCBBB9;;BBB>BC?B;;;BAA@B
@ATNG8:03475:07473
GATGTAGAGAGACTGTAGCGCACCCAGAAGATCAGGAACTCTAGAAGAATTCAGATTTTTAACACGAGAGTAAACGTAAAAAGAAGGTTTTACAAGACTCACGTTAACAATATTGCAGCAGTACGCACACAATCGAAGCGCAGTAAGGATGGCTAGTGTAACTAGCAAGAATACCACGAAGCAAGAAAAAGAAGTACGCTATTAACTATTAACGTACCTGTCTCTTCCGAAACGAATGAGTACAGAGAGTACGATATGTCTACCATCGTTCGGTCAGAGTCT
+
955;;:::<:;96666=>=CC;;<4:DC>CCBA;;8;?BAACB@@<@@9?;@A??ABBB1B>@@???ABBACA/99;;;;;';:89;999+;?>:@CCCCCCDC?C?;;7;AA=ABD@@@BB@BB?=>>>A=A;;;?BBABBCBEAD@CCD?;;;BBAAA@@:::=?<=>:?@<3;6//*/6:48888=,9>;<8=BCBBBB=A=ABBC=B<=>BBB=@@@;;8<9=9==?5;;=177<787<>;;8737<;=?@987=;<;=8==9794795:ABABBBBB
@ATNG8:03479:07466
GATGGTAGCAGACGTGACAGAGCGCCAGAAGATCAGGAACTCTAGAAGAATTCAGATTTTTAACACGAGAGTAAACGTAAAAAGAAGGTTTTACAAGACTCACGTTAACAATATTGCAGCAGTACGCACACAATCGAAGCGCAGTAAGGATGGCTAGTGTAACTAGCAAGAATACCACGAAAGCAAGAAAAAGAAGTACGCTATTAACTATTAACGTACCTGTCTCTTCCGAAACGAAATGAGTACTGCGTCTCACTCTCGCCTACCATCGATAACCTCGAGTCT
+
?@@C:BCCCCCBBBBBCDDDDCCBB?CCE@CCBBBB?C@CCCCCCC=AB?C@BA??????.@?CCBBBCBC?><5<=9:;;;*;C>B>AAA7ABDACCCCCDBBB?C@CD@BBB>BABBCCBCLCFCBAA@A@BDDE@BBBABCCD?C?CBB?BCCCCBCC?CBBABB?BB?@@A?CBBBC????=@@@A@2AC@BBAABBACA?D?AAB@;@:@@CCB?BBABBBB?B?CBC>A???9?@@BBBBBBBCCBBBCCBBBBBB?C@@<?:::@@?<?@BBADCDDC
@ATNG8:03480:07483
GATGGTAGATATATGCACGCTCTACCAGAAGATCAGGAACTCTAGAAGAATTCAGATTTTTAACACGAGAGTAAACGTAAAAAGAAGGTTTTACTAGACTCACGTTAACAATATTGCAGCAGTACGCACACAATCGAAGCGCAGTAAGGATGGCTAGTGTAACTAGCAAGAATACCACGAAAGCAAGAAAAAGAAGTACGCTATTAACTATTAACGTACCTGTCTCTTCCGACGATGAGTACTGTATCTATGTGTGCGCTACATCGTTCGGTCAGAGTCT
+
ABCC@CCCCCC??@BBCCBCCCCBB=BBB?CBBBAA@B@BCBBBAA?AB?E@B??99899$76?==DCCBA877)7@:;<<;$9<7<2555&5@>==DCCCDGCC@B?BB?@@@?CCCBBBCCCCCCBBC@@<@CBCACCBABBBB?C@CAA?ACCCCCCC?@@ACCC?CD@AAA988BA?9>==8=@?@@2@A>????BBCBB?B?BAA=<A<AACCC@CBBBBBE?B?BBB;<;@@CBBBBDCCBBBBBBBBBBBBBBCBBBBDD?BB?BBBBBCC@@
@ATNG8:03481:07476
GATGGTAGGCGACACTACATACGCGCCAGAAGATCAGGAACTCTAGAAGAATTCAGATTTTTAACACGAGTAGTAAACGTAAAAGAAGGTTTTACAAGACTCACGTTAACAATATTGCAGCAGTACGCACACAATCGAAGCGCAGTAAGGATGGCTAGTGTAAACTAGCAAGAATACCACGAAAGCAAGAAAAAAGAAGTACGCTATTAACTATTAACGTACCTGTCTCTTCCGAAACGAATGAGTACGAGAGTCAGAGCAGAGCTACCATCGTTCGGTCAGAGTCT
+
:5;E;CCC?A<77/////:;>666<=055;7;;;;>>8<266;==@@;>?=B?ACABBBBB2B?CAA>=0.....8,8..---&/:272999+;<<8=>@BBB@AA?B?BA?B?@449488<<<<>@>>AAAC@BDCF?AAB@@@@A?C@CCCGCCB;;;;;;.;??>>?=?;7::9055;==7<??;9:::::%:@;>?>CBBBCB;?<???C?E@??BCC?;;;@@BB?C@CBB>BCC?AACCCCCFCCBAAAABBBBBCCAAABE?BBB??;>A?ABBBBBBBA
@ATNG8:03483:07450
GATGGTAGTATATCGCGTCGCTATCCAGAAGATCAGGAACTCTAGAAGAATTCAGATTTTTAACACGAGAGTAAACGTATAAAGAAGGTTTTACAAGACGCACGTTATCAATATTGCAGCAGTACGCACACAATCGAAGCGCAGTAAGGATGGCTAGTGTAACTAGCAAGAATACCACGAAAGCAAGAAAGAAGACGCATATTAACTACTAACGTACCTGTCTCTTCCGAAACGAATGAGTACGTGTGACGTACGTGAGCTACCATCGTTCGGATCAGAGTCT
+
67876:;<<::9////////55555554454/////27)//>?>>>855.5.5;944444$4.4;:;<<<655;1444444<245.5.599+977)///////44.5<<<766615>9;9<<;///7///997;45504;::::54057<<<9<655>;;::555<<<9=B8===7:443>68770399177133/////8806033333;4856558<9:8///)/)///(//838::993333::366=><<<=<;;<999755/;;59:*////9::::9
@ATNG8:03484:07454
GATGGTAGCACACGAGATCTCATCGTACTCATTCGTTTCGGAAGAGACAGGTACGTTAATAGTTAATAGCGTACTTCTTTTTCTTGCTTTCGTGGTATTCTTGCTAGTTACACTAGCCATCCTTACTGCGCTTCGATTGTGTGCGTACTGCTGCAATATTGTTAACGTGAGTCTTGTAAAACCTTCTTTTTACGTTTACTCTCGTGTTAAAAATCTGAATTCTTCTAGAGTTCCTATCTTCTGGGTCTACGCTCGTCGCGCTACCATCGTTCGGTCAGAGTCT
+
??@B?B?@A?@:;666<DDCCCB=AB@@?CCC?C;;;69@<B7;9BCBBC@CCBBB@C?CB;:058==BDCCAAB9BD>>>+5804;;?5ADDC@CCC@CB?@??BCB@EBBBAA>><?BB?B?BBCCBBBB?BBB>:>>AA@>>8:8>>@@@AA:>::7:>;@<A==>?BA;;7;;;>A2;7;:>>>??/>?>@@:@AA>>>;;:D;====,;///<6<6>><@@BBBAA<A<=>>@B7;;@@:@AA@@@BB=99///77<??<=>=;;6;?=AA@@@@@;;
@ATNG8:03492:07457
GATGGTAGTGTCATATGAGAGTGTGTACTCATTCGTTTCGGAAGAGACAGGTACGTTAATAGTTAATAGCGTACTTCTTTTTCTTGCTTTCGTGGTATTCTTGCTAGTTACACTAGCCATCCTTACTGCGCTTCGATTGTGTGCGTACTGCTGCAATATTGTTAACGTGAGTCTTGTAAAACCTTCTTTTACGTTTACTCTCGTGTTAAAAATCTGAATTCTTCTAGAGTTCCTGATCTTCTGGACAGAGTGTGCAGATACTACCATCGTTCGGTCAGAGTCT
+
34:>:ACCCDBCBBBAAACCCCCDFDCCBC@>9=::;0;@;@=@@@B@AA=@B@BC@C?BB;;:;ADICCHHCAA=;;;;;*;955499)5999:?<A?@B=AABCCB?BBCCDDDJ@CCC>A=@CCA@B:929>::6:@CCDCCCCBCBCBB@@>ABC@CC?C@BBAAAAAAA>@????3?=A>;;;;.;B;;;7;A?@CBA@@B5;;<;*<BB;;7:=BB>CCCBB;;7;8;BBBDD?@@B@BB@AACCCCCBCCCCDCCAA=@D@;;:;CBGCCCCCBBB
@ATNG8:03495:07466
GATGTAGGAGACACGTCGCACACGTACTCATTCGTTTCGGAAGAGACAGGTTCGTTAATAGTTAATAGCGTACTTCTTTTTCTTGCTTTCGTGGTATTCTTGCTAGTTACACTAGCCATCCTTACTGCGCTTCGATTGTGTGCGTACTGCTGCAATATTGTTAACGTGAGTCTTGTAAAACCTTCTTTTTACGTTTACTCTCGTGTTAAAAATCTGAATTCTTCTAGAGTTCCTGATCTTCTGGGTGCGCTACAGTCTCTCTACCATCGTTCGGTCAGAGTCT
+
955>ACC?CBBBBCCC@==>=00/:??@CCC?@ACC<BB@B@DHHCCCC@B@BBB>B9;;BB@B@CDEAAABBC?CCCCC2BB?B???7>;;9@BB@=@A0000?==9>ACBBBBB>AAD?C?BBD@>>>>>A>>><@@>>;;;@@@@AA@;;;8;;;9=A;?<?@@>?>???6::<<=-=8=5;;@@@/@@@AD6:5559<==>>89::9*7///8(/(577:<<>;@@9>9>>=>8;17777.666??@AAA>>>@AA>==@9<;:::6//*/;::=@>>>
@ATNG8:03497:07460
GATGGTAGACACGTGTTCTCTCTCGTACTCATTCGTTTCGGAAGAGACAGGTACGTTAATTGTTAATAGCGTACTTCTTTTTCTTGCTTTCGTGGTATTCTTGCTAGTTACACTAGCCATCCTTACTGCGCTCGATTGTGTGCGTACTGCTGCAATATTGTTAACGTGAGTCTTGTAAAACCTTCTTTTTACGTTTAACTCTCGTGTTAAAAATCTGAATTCTTCTAGAGTTCCTGATCTTCTGGATAGCGACGCGATATACTACCATCGTTCGGTCAGAGTCT
+
9:BB?B@?@>@:;4>@;ABBCBCBAAAA?@@D@CCHH?AC=A?666=>>=:>>5557<8<9=><>9==665;::=@BBCBB2AA@BAB;5<>CC@CAA>AA@FECCAA>BCBBB@AA@CCC?B?B????>98875=8886===A@?@@@=888=7=;;6:@;@<??A=666==///=;=+9390:6888)///8:(/(/7889;?>>6;<99.99:8A=A<??377:9;<=;@;??????=@?@=AAA>>>@>>=>=/////.8849888749:177656;665
@ATNG8:03500:07476
GATGGTAGCACACGAGATCTCATCGTACTCATTCGTTTCGGAAGAGACAGGTACGTTAATAGTTAATAGCGTACTTCTTTTTTCTTGCTTTCGTGGTATTCTTGCTAGTTACACTAGCCATCCTTACTGCGCTTCGATTGTGTGCGTACTGCTGCAATATTGTTAACGTGAGTCTTGTAAAACCTTCTTTTTACGTTTACTCTCGTGTTTAAAAATCTGAATTCTTCTAGAGTTCCTGATCTTCTGGTGAGATATGCATGATGCCTACCATCGTCGGTCAGAGTCT
+
///>58:>@:::=:99999=555<:::::=:>:@CCC=@@=B4;9@@>9;79C=>@;@<@CCC@DACCBBB;;4:59;:;:;#3328;AC=BBDD@BBB@BB>@AA@@@7::A@@BBB>ABC?B@CC???@:919?<91997:969=888>>>9994///05538/779<9::55.58==C.><@6:;EED.66989(/.5.-----33,3333'369690505838;;7556/5166////)/=A:66768///7785555//(/32(,,9----(-47688885
@ATNG8:03501:07457
GATGGTAGTGTCAGTGCGCGTCGTCCAGAAGATCAGGAACTCTAGAAGAATTCAGATTTTTAACACGAGAGTAAACGTAAAAAGAAGGTTTTACAAGACTCACGTTACAATATTGCAGCAGTACGCACACAATCGAAGCGCAGTAAGGATGGCTAGTGTAACTAGCAAGAATACCACGAAAGCAAGAAAAAGAAGTACGCTATTAACTATTAACGTACCTGTCTCTTCCGAAACGAATGAGTACATAGATATACGTATAGCTACCATCGTTCGGTCAGAGTCT
+
555=@AADBBBBC;@;@;A@A@CDG@BBB@BBBBAA?A7;;BBA@A=@B>A@BB<;;HDG3E@BBBCBBBC:::/:?;;;;;*;><=5:99*9A@=ABBBCCHEE@A@B>AA@6::A@BBBCCCCDCBB@@>@BBB?CBCBBCDD@C@C@@>@BBBCCCA?CCCA@@?CC@989>>>CCC:@8938???@2AD@CAAABB@@A5999??>:>;;;ACD@AA@@?BB@B?BBD>CBB????BBCCCCAAABBBBBBBA>?@@@:;69@><@=AA>ACCCAAAAC
@ATNG8:03506:07479
GATGGTAGATACTCGCTGATACACCCAGAAGATCAGGAACTCTAGAAGAATTCATGATTTTTAACACGAGAGTAAACGTAAAAAGAAGGTTTTACAAGACTCACGTTAACAATATTGCAGCAGTACGCACACAATCGAAGCGCAGTAAGGATGGCTAGTGTAACTAGCAAGAATACCACGAAGCAAGAAAAAGAAGTACGCTATTAACTATTAACGTACCTGTCTCTTCCGAAACGAATGAGTACTGTATCTATGTCGTGCGCTACCATCGTTCGGTCAGAGTCT
+
;:::7;<<996<<<=<@@<<>>?=@8@A?:>>BB@;5:.449555;9<<7:6:///77;;;+;6:://///888;299;9999*9<7<.556'5@;=@9995549939.458<<>9<??:>:<<699;;;9;@=999?;?>>???@@5;5900)/77///:;69<<<;969;6///6899:6:::6788;=.;A8>8B777BBB?C@B985>C;=>CBA<@?999@C6878BC>BBB>888@?????999????B998ACBAAAAB=BBBBB6;;6777?=>>?=
@ATNG8:03509:07471
GATGGTAGCACGAGTCACTCATATCCAGAAGATCAGGAACTCTAGAAGAATTCAGATTTTTAACACGAGAGTAAACGTAAAAAGAAGGTTTTACAAGACTCACGTTAACAATATTGCAGCAGTACGCACACAATCGAAGCGCAGTAAGGATGGCTAGTGTAACTAGCAAGAATACCACGAAAGCAAGAAAAAGAAGTACGCTATTAACTATTAACGTACCTGTCTCTTCCGAAACGAATGAGTACAGAGAGTACGATATGTCTACCATCGTTCGGTCAGAGTCT
+
345@7<@A@BCDBBBBCDCCBCCCE?BBB?BAAA;;7;?DCCCHCBABEAC@CCBBBCCC5C@BBBBCCAB;::-:?;;;;;';@=;<;;;0;A?:?CCCCCFEC>@>@B?BBB@BBBCCCCCCCGCCC@BB@DABA@BBABAAADAD@DBB?BCCCCCAA>ABDDCC?CC@AAA>AAACC??@?@BBBBB3BD?BBABCCCCC?B?BBAA<A<:;@CC>AAAAAAB?B@CCC>CAA>ACBBBCCCCCCCCC>>>BBBBCDBBBB@BB>@@<@@=@@BBBBB??
@ATNG8:03509:07480
GATGGTAGCTCGCTGATGATATCTCCAGAAGATCAGGAACTCTAGAGGAATTCAGATTTTTAACACGAGAGTAAACGTAAAAAGAAGGTTTTACAAGACTCACGTTAACAATATTGCAGCAGTACGCACACAATCGAAGCGCAGTAAGGATGGCTAGTGTAACTAGCAAGAATACCACGAAAGCAAGAAAAAGAAGTACGCTATTAACTATTAACGTACCTGTCTCTTCCGAAACGAATGAGTACGAGAGAGCACACGTGTCTACCATCGTTCGGTCAGAGTCT
+
344@9=?@<>CBBA@ACBBBBBCDC?CA@=ABBBBF@C@CCCBBBCE?B?C?ABB:::::)9<@@@AC@>>799/:@;<;;;$::5:39990;;;9=C>CGCBBB@B>BD@CCC?@@CBBBCBAAAJDDD;::;@@@?C@@@BAAA?B?B;;8;CBBDCCB?AAADFE@CB?AAA?B???E>>>>?99:::(:A<AAEBBCCCC7949AA=:?<=>BCI@CCA@@AA@C@BCC>BBD=?@BBBBBBBBCBAAACCBBBBBBAAAC@CBBBB>AA?BA@AABA??
@ATNG8:03482:07499
GATGGTAGCTCACGTACGTCATACGTACTCATTCATTTCGGAAGAGACAGGTACGTTAATAGTTAATAGCGTACTTCTTTTTCTTGCTTTCGTGGTATTCTTGCTAGTTACACTAGCCATCCTTACTGCGCTTCGATTGTGTGCGTACTGCTGCAATATTGTTAACGTGAGTCTTGTAAAACCTTCTTTTTACGTTTACTCTCGTGTTAAAAATCTGAATTCTTCTAGAGTTCCTGATCTTCTGGTCTACTACACTGTACTCTAATCGTTCGGTCAGAGTCT
+
895B9>CCAA<BCBCCCCBCCDCBBBBBBCAA>A;::6;B?BADBBCDBBACCCCC@C@CCCC?CBDDCCCCCCC>;;;;;*;C@BABB<ACCCBCBC@BD?BBBBBC?CBCBBBBB@ABB?B?BBBCCCCA?CA@@>BBB@==>C@@BBCBB==:=>>;>B=B<>888AAA;;59::::19:@<@@@@@/@B;;;+//9/-----;6<>>>)977783;;7827:97:>>:>;@@<=;@7::A;A=>>>>>?@889???@B??;?AAA;?@<@A@@@@>>>
@ATNG8:03490:07499
GATGGTAGTATCTGCACACTCTGTCCAGAAGATCAGGAACTCTAGAAGAATTCAGATTTTTAACATCGAGAGTAAACGATAAAAAGAAGGTTTTACAAAGACTCACGTTAACAATATTGCAGCAGTACGCACACAATCGAAGCGCAGTAAGGATGGCTGGTGTAACTAGCAAGAATACCACGAAAGCAAGAAAAAGAAGTACGCTATTAACTATTAACGTACCTGTCTCTTCCGAAACGAATGAGTACATAGATATACGTATAGCTACCATCGTTCGGTCAGAGTCT
+
4::>?B?;55<;556======<<<=8<<=7;97777)/)//;/45=344.48::::4999$328889<9999;::1333/9999'//(/(///&////(/7777;333.317743336::67>DCCCGCCBBCDF@CCA@?@CCBEDBB?BBCCB@BBC?CCBB@BBBBCC?CC?BBC@BBABA<ABB?CBBBB3BC@B?@@BBFBB>A>ABAA<?;><@@@=@A;;;CD?C@BBC?AAA?AA@@@FDBBBCAABCCC???AABAAAC@@>>>B?BB?BBABABABB
@ATNG8:03491:07517
GATGGTAGACACGTGTGCTCTCTCGTACTCTTCGTTTCGGAAGGGACAGGTACGTTAATAGGTTAATAGCGTACTTCTTTTTCTTGCTTTCGTGGTATTTCTTGCTAGTTACACTAGCCATCCTTACTGCGCTTCGATTGTGTGCGTACTTCTGCAATATTGTTAACGTGAGTCTTGTAAACCTTCTTTTTACGTTTACTCTCGTGTTAAAAAATCTTGAATTCTTTCTAGAGTTCCTGTAATCTTCTGGGTTGTATCAGGAGTATCTTACCATGCGTTTC
+
4;<<7@@@@:9555=<<<==;;;<:////::2/559099494;<066<<5:955/)/)///)/5:)//9:556=;6;;@?@0=<*////(/6/3-3333(3828888@@9>8::::==4983-3283733;<<6:?@?03398;8::>78.78575/75::>>0818;:733337)..55'.(2.22222$25777)228799//..(22222#222+3:6;6333(33;;===7</339=3=<<0//::(/(////33717333732+26.522....'.
@ATNG8:03495:07505
GATGGTAGGACGAGCGTCTGAGAGGTACTCATTCGTTTCGGAAGAGACAGGTACGTTAATAGTTAATAGCTGTACTTCTTTTTTCTTGCTTTCGTGGTATTCTTGCTAGTTACACTAGCCATCCTTACTGCGCTTCGATTGTGTGCGTACTGCTGCAATATTGTTAACGTGAGTCTTGTAAAACCTTCTTTTTACGTTTAACTCTCGTGTTAAAATCTGAATTCTTCTAGAGTTCCTGATCTTCTGGATACACTCATGTGCACCTACCATCGTTCGGTCAGAGTCT
+
6://*/9:.55<<<555:;;;;;><A<<<:55.544:2::.4.4:99:<=7<555:5;.555;6;6;;;<<;B9994555559#5;6;<>>7=665495/)/9)///::=8=<;665==7;;<:B<AABBD>CB=A@5949BBCCCBBBD@@@000@+000+/>6<;=CCBAB555.55555&57=9>>>>>+?====061599;;5559.555&559:@=A?@@@CB@@@AA=A7:;9?9:29==;=ABBAAABB;::>>>>4:99.49959=BC?B?AACCC@@
@ATNG8:03496:07528
GATGTAGAGTACAGTGTAGTAGACCAGAAGATCAGGAACTCTAGAAGGAATTCAGATTTTTAACACGAGAGTAAACGTAAAAAGAAGGTTTTACAAGACTCACGTTAACAATATTGCAGCAGTACGCACACAATCGAAGCGCAGTCAAGGATGGCTAGTGTAACTAGCAAGAATACCCACGAAAGCAAAGAAAAAAGTAAGTACGCTATTAACTATTAACGTACCTGTCTCTTCCGAAACGAATGAGATACTACTCTCCAGGAGACACACTACCCACTCG
+
99456<<<>><<66655>>>;6667<55.595555.5.555;;<<.4.4.4.44444444$36:::;:::<:::/8//////$/:5;)555&555.5555;<<55059<<8===9===<656;;666><::;,----(-/99775548=8<<=7;;;:;=::5>7778849;-3333(333771888;1333333#333133//-----3838689).(../771453345;7<799919894888------87668:.3349988////6628.22---
@ATNG8:03499:07525
GATGGTAGCTCTGCTCTGACTCTCGTACTCATTCGTTTCGGAAGAGACAGGTACGTTAATAGTTAATAGCGTACTTCTTTTTCTTGCTTTCGTGGTATTCTTGCTAGTTACACTAGCCATCCTTACTGCGCTTCGATTGTGTGCGTACTGCTGCAATATTGTTAACGTGAGTCTTGTAAAACCTTCTTTTACGTTTACTCTCGTGTTAAAAATCTGAATTCTTCTAGAGTTCCTGATCTTCTGGTCTACGCTCGTCGCGCTACCATCGTTCGGTCAGAGTCT
+
84>@9>@A@?CCABABBBCCCDCCCCCCCCBB@BBCC<@A@B@CCCBCCC?DDDBC@C?BBCC>B?BCCBBCCCC@CCCDD5CD@C;996:AAB?BBB>BC>AAADCC@CBBBCCCC?BBC@D@DBBAA:9:=AA@@=ACCBBBDCCBA@@@@@@?BBC@DC@C?BBBCFFECC>A<<;<.<>C>;;;;.9CCCJ>BCICBBBBAA5;:;:*:AABB@C@CD@DCBBCCC@B?AAACCC@BAC@CCCBABDCDBBBBBB@@ABAFCBBB@CB@CCBBBBCCF
@ATNG8:03505:07500
GATGGTAGTAGTACACTAGTCATACCAGAAGATCAGGAACTCTAGAAGAATTCAGATTTTTAACACGAGAGTAAACGTAAAAAGAAGGTTTTACAAGACTCACGTTAACAATATTGCAGCAGTACGCACACAATCGAAGCGCAGTAAGGATGGCTAGTGTAACTAGCAAGAATACCACGAAAGCAAGAAAAAGAAGTACGCTATTAACTATTAACGTACCTGTCTCTTCCGAAACGAATGAGTACTGTATCTATGTGTGCGCTACCATCGTTCGGTCAGAGTCT
+
?<AA?BCB@@@?==C@@ABBBDEBB?BCC?BABC999:>BBDCCCC@BE@B?ABA:;;;;*;>CCCBBCCD@@?6:;;;;;;*;?>?5999&9@==CCBCGCCCC?B@;;:;BB@CCCCCCCCAABCDCBBC@BB@@>ACAAAC@@=@?A@@?ABDEDCCC?DCCCBC@CC@989@BBBBC>BAA988788(8A?CDCCCBBBB<>:??>?;?<@@AAA@BCDCCBCAE@BBB=AAB@BBBDBCBCDBBBB>??BBCBBBCCCBB?BBBAC?BB?B@@>>>===
@ATNG8:03505:07503
GATGGTAGCACACGAGATCTCATCGTACTCATTCGTTTCGGAAGAGACAGGTACGTTAATAGTTAATAGCGTACTTCTTTTTCTTGCTTTCGTGGTATTCTTGCTAGTTACACTAGCCATCCTTACTGCGCTTCGATTGTGTGCGTACTGCTGCAATATTGTTAACGTGAGTCTTGTAAAACCTTCTTTTACGTTTACTCTCGTGTTAAAAATCTGAATTCTTCTAGAGTTCCTGATCTTCTGGTGTCGTCTATCATGTACTACCATCGTTCGGTCTGAGTCT
+
345>9>ED@@;@9;5:;@ACCCC;99::9@@A:@CBC=CDACABDCCLGGACBBBB=@=@BBBAEACBBCCBA@A;;;:;:$9;6:A@<4<=<@;>@@:>?58:AAAA@BFKAAABB<@@A>@>AA???BBB?BBBC7;;?=>=>??=>=;;;?B=;;;;;;5;=888;@?>>><>>>BC6B:=88888)6<=>?8==>>>A@AAA<ABCB/@;;;@7;6;@<?@?C>>><B=@@@>>>:==B=;;;???>>=>>@;:;:<=<<:>>>AA7::5::<<;;=<<
@ATNG8:03515:07499
GATGGTAGCGAGCGAGTGTGTATACCAGAAGATCAGGAACTCTAGAAGAATTCAGATTTTTAACCCGAGAGTAAACGTAAAAAGAAGGTTTTACAAGACTCACGTTAACAATATTGCAGCAGTACGCACACAATCGAAGCGCAGTAAGGATGGCTAGTGTAACTAGCAAGAATACCACGAAAGCAAGAAAAAGAAGTACGCTATTAACTATTAACGTACCTGTCTCTTCCGAAACGAATGAGTACAGAGAGTACGATATGTCTACCATCGTTCGGTCAGAGTCT
+
9:@@=@@B?>>;:>>?<BBB@@@@A=ABB?CBCB9;8;=AA@@?AA?AB?A>AACAB@@@1@@DM>CCCBBAB@8AA;;;;;$:;6;2555&5<<9>C@EFDCCB?B@@@>@CC@BBCCCCCJBBACCDBBB@CCCC@BBB??@BC>A?B:;8;BCCCBCC@BAAABB?BC?BBC>A@BCD>BBB?BBCCB3BC?BBBBBBB@@5:7;>AA:=:>>CCC@CL@@@?B?B?@??9?BA59:BBEBBBCCCBBBBBBBBBBB>>>BA=AAABB;@@<@>AABB99:
@ATNG8:03517:07539
GATGGTAGTATCTGCACACTCTGTCCAGAAGATCAGGAACTCTAGAAGAATTCAGATTTTAACACGAGAGTAAACGTAAAAGAAGGTTTACAAGACTCACGTTAACAATATTGCAGCAGTACGCACACAATCGAAGCGCAGTAAGGATGGCTAGTGTAACTAGCAAGAATACCACGAAAGCAAGAAAAAGAAGTACGCTATTAACTATTAACGTACCTGTCTCTTCCGAAACGAATGAGTACTGTATCTATGTGTGCGCTACCATCGTTCGGTCAGAGTCT
+
<:;96:<BBABB:;9C=CCCDCCCI@G;;:;BBD<;7;9@BC;;;;5;;5;>BBDCCDD9@>@AACCB@@999/:9;944&4<8=8<<4<5;4;@;<9BBAB?@=@B?BBB?@@;<;BCCHICDBBBBB@@@@D?BBCBBAAA?A?A;;7;BCCCDCC@CBBBBB?BC?AAA?@??DD>AA@<>==??.?D?BBAFCCB??<?=BBBA=B=:;@BB?ABB@??C=@=AAB=BCD@ABBCEBACBBBBBBCBABBCCBBBBBB?BCAAD@CC?BBA??A@@@
@ATNG8:03518:07520
GATGGTAGTAGTACACTAGTCATACCAGAAGATCAGGAACTCTAGAAGAATTCAGATTTTTAACACGAGAGTAAACGTAAAAAGAAGGTTTTACAAGACTCACGTTAACAATATTGCAGTAGTACGCACACAATCGAAGCGCAGTAAGGATGGCTAGTGTAACTAGCAAGAATACCACGAAAGCAAGAAAAAGAAGTACGCTATTACTATTAACGTACCTGTCTCTTCCGAAACGAATGAGTACTACTCTCAGAGACACACTACCATCGTTCGGTCAGAGTT
+
;;AC@BBBAB@@@BBCCCCCCBAA@=@997;?@@@@=@@CBBBIGCACC@C?CAA;;;;;*;2<=>BBCDBBCB<AA;;;;;*;@=>4999&5@<==CCHCBACD@C@BB?BCB>AABBCCCCDBAAAB?>?>ABCC?BABB?>>>>B?BBB?AA@@@;;;?B@AABB@BB@B@@9<<733(3774:??:>+;<;=CBCCCABB?BBBBB?B?@?>BF?B@@====<A<@@K7;BB@BBDBBCBBBBBBBCCBBBCDCCBBBBA<?@A;;8;C?BBBBCBB?
@ATNG8:03483:07540
GATGGTAGTATCTGCACACTCTGTCCAGAAGATCAGTAACTCTAGAAGAATTCAGATTTTAACACGAGAGTAAACGTAAAAGAAGGTTTACAAGACTCACGTTAACAATATTGCAGCAGTACGCACACAATCGAAGCGCAGTAAGGATGGCTAGTGTAACTAGACAAGAATACCACGAAAGCAAGAAAAGAAGTACGCTATTAACTATTAACGTACCTGTCTCTTCCGAAACGAATGAGTACACACTCTCATATGACACTACCATCGTTCGGTCAGAGTTT
+
35<>5;?;;59444444555965597<9;155;<666?:<<====D:;;=?8@==:999*4<?956;;=<=<@3994444&4?5>.55)59:5;;;;;>><<7<855.5<=066>><<@<999@:99<@:?CAA=A@;@BC@C@C?AAB?=666@===:<<?///93//)444.4499=4<<<7:999.9:6:8==BBBBB?B?CCCC?B?BBB00,000000@:>::;;04447555>====<BA855:999;?>@??@@>;?9734.44.49445:<<1
@ATNG8:03483:07542
GATGGTAGATATATGCACGCTCTACCAGAAGATCAGGAACTCTAGAAGAATTCAGATTTTAACACGAGAGTAAACGTAAAAGAAGGTTTTACAAGACTCACGTTAACAATATTGCAGCAGTACGCACAAATCGAAGCGCAGTAAGGATGGCTAGTGTAACCAGCAAAGAATACCACGAAGCAAGAAAAAGAAGTACGCTATTAACTATTAACGTACCTGTCTCTTCCGAAACGAATGAGTACACACTCTCATATGACACTACCATCGTTCGGTCAGAGTCT
+
34>D;AB==9<9AA>;666>@@>CC:=>>7;77<00)/4::;DBBC@CC@B<@??8999-3-34;<A??@777)3344::+44.4.444&5>>5<==655<6;2;=;;4:=>4::>=@ABA@ABBCDHI?B@;;7:@AACBBB?B=@?@?BBBB@@?A>>:::000(//)/9939:8848:?;43337'8828;;?=69;@4966>?C@C@CCBBA?:99ABC=?B=<AB<@;:8:DAAABCCBBBBCCDA@@CECBA>>>@-00:::,09<?@@>?995:
@ATNG8:03489:07553
GATGGTAGTGTCAGTGCGCGTCGTCCAGAAGATCAGGAACTCTAGAAGAATTCAGATTTTAACACGAGAGTAAACGTAAAAGAAGGTTTACAAGACTCACGTTAACAATATTGCAGCAGTACGCACACAATCGAAGCGCAGTAAGGATGGCTAGTGTAACTAGCAAGAATACCACGAAAGCAAGAAAAAGAAGTACGCTATTAACTATTAACGTACCTGTCTCTTCCGAACGAATGAGTAGGTGTGACGTACGTGAGCTACCATCGTTCGGTCAGAGTCT
+
///;:;@CCCCC?@@CJDDAA@CCCACBB?CCFFAA?AACECCCBB@CC@B>@@>9:::-;=BCBAAAEFBBA9@9;;;;.;B>B5;;7;CD>CBBCCCD;;5;<;;5;A@=ACCFEFFCCCCCCDDCC@CCAA?ADCDCCCA>B?C@@>ACDDDCBC?AAAAAC@BB??>?=@@@@@9>??:88888(8A<BAABBBBAA>A>A@@B=B=@@;;;?@@?ABBB@BABB?B@@=??BBABC@@?@BBBBCBBBBBBBBCDC?B>==@:=><@ACCDB?>>
@ATNG8:03494:07553
GATGGTAGGCACTGCGCACACATCCCAGAAGATCAGGAACTCTAGAAGAATTCAGATTTTAACACGAGAGTAAACGTAAAAGAAGGTTTACAAGACTCACGTTAACAATATTGCAGCAGTACGCACACAATCGAAGCGCAGTAAGGATGGCTAGTGTAACTAGCAAGAATACCACGAAAGCAAGAAAAAGAAGTACGCTATTAACTATTAACGTACCTGTCTCTTCCGAAACGAATGAGTACTGTATCTATGTGTGCGCTACCATCGTTCGGTCAGAGTCT
+
455=7;>A?A@::ABBBBCECCCCC>CCG@CCCC@@=@ACCCCDDF@BB?@=@DB:;;;6;?EDCBCDCC::949>>>@A9AA=A7;;7;AA?BBDBCFFDFADAA@?ACB?AACCCCCC:::GCBBBC@BCBB@BBCCCCDC?C@C@@>ABBBCCCC?CCCCBA?BC?BBB?BBCCC=BAA<::999(9@:@?CBCCCCB<@:>>@A=C=>>CAA>ACCBBBC@B@CBB>BBB?>?>CBBBBBBBBBCABBBCBBBBBBBC?A>>?B?@A;?==;;;>>>
@ATNG8:03513:07551
GATGGTAGGCACTGCGCACACATCCCAGAAGATCAGGAACTCTAGAAGAATTCAGATTTTAACACGAGAGTAAACGTAAAAAGAAGGTTTACAAGACTCACGTTAACAATATTGCAGCAGTACGCACACAATCGAAGCGCAGTAAGGATGGCTAGTGTAACTAGCAAGAATACCACGAAAGCAAGAAAAAGAAGTACGCTATTAACTATTAACGTACCTGTCTCTTCCGAAACGAATGAGTACTACTCTCAGAGACACACTACCATCGTTCGGTCAGAGTCT
+
::@A@AAC@EC@@@?ABABBBDCBB=BED@CCDBAA?AADEHCCCC@CH@H@AA@;;;;.9=@ACBCDAA;:;0;?;;994$5<7<.55)5;<9>@@CBBCA@<@?A@<ABB@BCCCCCCCCBCDBBBCD@DBBB?BBBAABBB>C?CCC@CCCCCBDA?CBCCCC?CD@AAA>??BCC=???<@@@@?2?C?C>??CECB><>9==>>;=;?=@A@?BCBBBCF>A>AA@<ABB?BCBBBCCCBBBCBBBBBBBBBBB@@@D=AAA771796<>=>>@;::
@ATNG8:03518:07541
GATGGTAGGACGAGCGTCTGAGAGGTACTCATTCGTTTCGAAGAGACAGGTACGTTAATAGTTAATAGCGTACTTCTTTTTCTTGCTTTCGTGGTATTCCTGCTAGTTACACTAGCCATCCTTACTGCGCTTCGATTGTGTGCGTACTGCTGCAATATTGTTAACGTGAGTCTTGTAAACCTTCTTTTTACGTTTACTCTCGTGTTAAAAATCTGAATTCTTCTAGAGTTCCTGATCTTCTGGGTCTACGCTCGTCGCGCTACCATCGTTCGGTCAGAGTCT
+
85:=7<AB?AB@@@BBBBBCCCBB@BCBBB@>;?:::0;BA?CCBCBBB@DFDBC@C@CCCC@CBCCCCCAA@C>;;;;;*;C>ABBB=CBBD@CCC@G@;;;ADDIIFCCCCCDD@DBB@B?BCA@@@@@<@AAA=BBCBBBBBCCCCBCCCC@BBB@CC@C?BBCCABBCC4;:::.;>B<;;;;;*;CCCD>CAABICDBCB;@@@@0@@@BB@CADC@BCBBCBC@C@CCBBBC=B;9;6<A@ACCBBBCCCCABBBBB>AABBB?CE@BBBCCDBBB
@ATNG8:03526:07056
GATGGTAGACATATCGTACTCTCTGTACTCATTCGTTTCGGAAGAGACAGGTACGTTAATAGTTAATAGCGTACTTCTTTTTCTTGCTTTCGTGGTATTCTTGCTAGTTACACTAGCCATCCTTACTGCGCTTCGATTGTTTGCGTACTGCTGCAATATTGTTAACGTGAGTCTTGTAAAACCTTCTTTTTACGTTTACTCTCGTGTTAAAAATCTGAATTCTTCTAGAGTTCCTGATCTTCTGGATACACTCATGTGCACCTACCATCGTTCGGTCAGAGTCT
+
=:@C@CCCCCCCCCCCBCBDDCCFJEFLHBAA>@BAB=BB?B@CCCCGCB?BCCCC>B>BBBB?B>BBBAAABBD>BBBBB1BB?AB@@8@:99>AAB?BD?BBBCBB>AABBBBAA<AAA=A;AA?>>>@@<@???;>>=7>>::;@BBBCB9858A>9=>5:6;AAA???BB;>::;:/:4:488888(8=<?A8>>A>>==?8817@>>/?888A<A=AD<AAAA=>>=A<???@:;7;AA=AA>;;;?A===;;;=A:=>A=>>>??<?@<@>>>@@==>
@ATNG8:03528:07059
GATGGTAGTGTCATATGAGAGTGTGTACTCATTCGTTTCGGAAGAGACAGGTACGTTAATAGTTAAATAGACGTAACTTCTTTTTCTTTGCTTTCGTGGTATTCTTGCTAGTTACACTAGCCATCCTTACTGCGCTTCGATTGTGTGCGTACTGCTGCAATATTGTTAACGTGAGTCTTGTAAAACCTTCTTTTTACGTTTACTCTCGTGTTAAAAATCTGAATTCTTCTAGAGTTCCTGATCTTCTGGAGATACACATGATACTCTACCATCGTTCGGTCAGAGTCT
+
@?>A?A@@;A=AA@;;;;66666666;9;;;88=8<<599.434455557)/////)/5;::;.55)55555;55.6>455555$544)445>0545:395505@7;<??CCACCCCCCDDBDDD?@=@B?AABBBABCCC@DBBBDCCCCBCBCCBBB@CCC?CJ@B?@@@BABBBB@BBCDD;E@C<@@@@@,?@AAC<B;;;BBCBDC?CCCC3CCCCFAG@DCACBCBBBD?B?BDECCD???C<@@BBCBDCCCCCBBBCBBBC@CC@@A?BBACCCCBBB::
@ATNG8:03534:07053
GATGGTAGCGAGCGAGTGTGTATACCAGAAGATCAGGAACTCTAGAAGAATTCAGATTTTTAACACGAGAGTAAACGTAAAAAGAAGGTTTTACAAGACTCACGTTAACAATATTGCAGCAGTACGCACACAATCGAAGCGCAGTAAGGATGGCTAGTGTAACTAGCAAGAATACCACGAAAAGCAAGAAAAAAGAAGTACGCTATTAACTATTAACGTACCTGTCTCTTCCGAAACGAATGAGTACGATGAGATCTCGTGTGCTACCATCGTTCGGTCAGAGTCT
+
:5:A9<CDBBB@@@@@CCCFDBBBCACGFACBBC;;6;:>@@CCCC?BB995:ABBCBCB2B=ABCHHCECCCC>CCBBAAA2@A;@5;;;4;A@=@AAACFCCC@C@CC@CBA>BCCCCCCD@BADB@@AC?CCCC@C;;;BBBA=B?B<;9;EAABDEC@CCCBA@@;:5;BB;??::::-:<<89:9999$9;8;?;<==;>:,/,//;>)0,/=A@?<D@>==99292999,48<3:@??AABCBBBBBBBBBBBCCC@@@CC?CC=<@=A@>ABCBCCB??
@ATNG8:03547:07088
GATGGTAGCAGACGTGACAGAGCGCCAGAAGATCAGGAACTCTAGAAGAATTCAGATTTTTAACACGAGAGTAAACGTAAAAAGAAGGTTTTACAAGACTCACGTGACAATATTGCAGCAGTACGCACACAATCGAAGCGCAGTAAGGATGGCTAGTGTAACTAGCAAGAATACCACGAAAGCAAGAAAATGAAGTACGCTATTAACTATTAACGTACCTGTCTCTTCCGAAACGAATGAGTACGATGAGATCTCGTGTGCTACCATCGTTCGGTCAGAGTCT
+
458<5:566<<?<A=CCD=BBCDBA?AA?=AB@;95.405>>>A>C:?>:>=A=>99999)8<A@AACAAABBC;B?A@BB@0=B7@7@CC9C=B@BCCCA=>00//7728;<:>A>>CB=BCBBAAA:::?A???9>A999@?@9?;???8?C???BBB?BBCBAA:9949A;4:<866(7991:=>>/;;;8<==<=>BCBAE?CCA@>A@ACAAA=00000>@=@<@@=5=00*0@@@@AB?>?AA9::@?;;===>?>;;6;==>>:==9;;:>>??;;
@ATNG8:03556:07064
GATGGTAGACACGTGTGCTCTCTCGTACTCATTCGTTTCGGAAGAGACAGGTACGTTAATAGTTAATAGCGTACTTCTTTTTCTTGCTTTCGTGGTATTCTTGCTAGTTACACTAGCCATCCTTACTGCGCTTCGATTGTGTGCGTACTGCTGCAATATTGTTAACGTGAGTCTTGTAAAACCTTCTTTTTACGTTTACTCTCGTGTTAAAATCTGAATTCTTCTAGAGTTCCTGATCTTCTGGAGATATCATCAGCGAGCTACATCGTTCGGTCAGAGTCT
+
?AAA?A9;5>:9999=555=<<<BBB<@<<961/>=A4<<*/)///7;;::==666:>;565<7;499=<>?@?@:?ABB=1=B6:88818AAB@CCC@DD999??==7>>>>DCDD?BBB?@<??>??<<<8=?=<8<<<;<<<:;;??AAAAA;;;;;>B=B<@@@?856<96:5555'5154=>>>>.>>9990955///::;=1888)255683955818@=95885;8:>??;;7;AB=>>>@@;;;>>@@@?>=77///;<<@9::59@=@///9:
@ATNG8:03559:07048
GATGGTAGTACATGATAGACGACACCAGAAGATCAGGAACTCTAGAAGAATTCAGATTTTTAACACGAGAGTAAACGTAAAAAGAAGGTTTTACAAGACTCACGTTAACAATATTGCATCAGTACGCACACAATCGAAGCGCAGTAAGGATGGCTAGTGTAACTAGCAAGAATACCACGAAAGCAAGGAAAAGAAGTACGCTATTAACTATTAACGTACCTGTCTCTTCCGAAACGAATGAGTACGATGAGATCTCGTGTGCTACCATCGTTCGGTCAGAGTCT
+
::@A@<<@CBBCBCCCEEEC;<<BB?BBB@BBCKHEAC@BBDCDBA>BCAD?AAA@@@@@,@=>BBBBFCCCDD?CC@@>?>0>A=A=CBB9C@A=@DCBBBBCC?C?;;6;;<5:AAABCCBBBBBBBCAA;>>?@=@BB@>?CB@C?BAB>ACCBAB??;?BAAAC?A@==<;199676)6::4:7===/<?5;::@A@@@@<@<888@=B=@AICC@BBB@@@C@C?BCC?BCC@CC;;;B???@ABB?????@@A??@A>?9?>>>=:@C=@>>=BBBBB
@ATNG8:03561:07088
GATGGTAGCACGAGTCACTCATATCCAGAAGATCAGGAACTCTAGAAGAATTCAGATTTTTAACACGAGAGTAAACGTAAAAAGAAGGTTTTACAAGACTCACGTTAACAATATTGCAGCAGTACGCACACAATCGAAGCGCAGTAAGGATGGCTAGTGTAACCAGCAAGAATACCACGAAAGCAAGAAAAAGAAGTACGCTATTAACTATTAACGTACCTGTCTCTTCCGGAAACGATGAGTACAGAGAGTACGATATGTCTACCATCGTTCGGTCAGAGTCTT
+
3<<<8<;;;;;;>>====555<6547;44.4455;;8<9;;<B@BB=;;29.4:??A??A+=9BB=>BBBCCFD=A:94444$44.48<>>0;;9.555599;;<8<8==:>B@8=;::;;656>555999/)/://+/;;;;;;:8=597;2;;7///87680////)//)/6638/338.333,33333$3743333387993938::>;@<989=;67000.--37(-(-5,5////48444;44499:888:>:??>=<A?>>@>>=9==/77/86..--(
@ATNG8:03564:07056
GATGGTAGTGCGTGAGAGAGAGACCCAGAAGATCAGGAACTCTAGAAGAATTCAGATTTTTTAACACGAGAGTAAACGTAAAAAGAAGGTTTTACAAGGACTCACGTTACAATATTGCAGCAGTACGCCACACAATCGAAGCGCAGTAAGGATGGCTAGTGTAACTAGCAAGAATCCACGAAAGCAAGAAAAAGAAGTACGCTATTAACTATTAACGTACCTGTCTCTTCCGAAACGAATGAGTACACACTCTCATATGACACTACCATCGTTCGGTCAGAGTCT
+
3:883444444<;?555;;;<;?9;)5554;>;@@>>B>BCD??@@;00)/1//3888888#3-4=<<<<??877(7794444$4939.444&5;<.505<:;9;/0*///39<=8=>>666<:;>00)/////,6===8669??ABD@D@B@@>@BBBBBCB=@@@000:0-).6(-/888/8/3,38<<=+=<7::::::>>><>59872176:7=9;69>>>@AC?B9?==5833138=;;8<=<<<=8::;:<;<:9444==9;>>>@=AA5:99<;:;00
@ATNG8:03567:07065
GATGGTAGCGAGCGAGTGTGTATACCAGAAGATCAGGAACTCTAGAAGAATTCAGATTTTTAACACTAGAGTAAACGTAAAAAGAAGGTTTTACAAGACTCACGTTAACAATATTGCAGCAGTACGCACACAATCGAAGCTCAGTAAGGATGGCTAGTGTAACTAGCAAGAATACCACGAAAGCAAGAAAAAGAAGTACGCTATTAACTATTAACGTACCTGTCTCTTCCGAAACGAATGAGTACAGAGAGTACGATATGTCTACCATCGTTCGGTCAGAGTCT
+
9/0/699;;<<<<:556><:?@AA@:>;A?@?@BAA5;444<=<>C?BB?A>BBBCCCCC5CACDCCBGCFFCC;A@:;;;;);;;>5955&9C>=>BBC<;;CC@C@CB?BCB?BBBBBBCCDCCCCCBBB@CDEE>A@CBBB::7;?CAA?BCCCFCCD@DDCBBB@BB?BCC799>>>7?AA=@ABBB2BD?CCACCCCBB?B?BCCF?B?BBBBB@BBB@@@A?B@CCD>EEG?AAACBBBDCCBABBBBBBDCBBAA@BB>ABBBB?AC?BBCCBB???
@ATNG8:03521:07113
GATGGTAGGAGACACGTCGCACACGTACTCATTCGTTTCGGAAGAGACAGGTACGTTAATAGTTAATAGCGTACTTCTTTTTCTTGCTTTCGTGGTATTCTTGCTAGTTACACTAGCCATCCTTACTGCGCTTCGATTGTGTGCGTACTGCTGCAATATTGTTAACGTGAGTCTTGTAAAACCTTCTTTTTACGTTTACTCTCGTGTTAAAAATCTGAATTCTTCTAGAGTTCCTGATCTTCTGGGTGCGCTACAGTCTCTCTACATCGTTCGGTCAGAGTCT
+
956>:>BC@BBA9;5<<555=555<=@@ADCCACDDJ>FDAIAEDDCDCC@BBC;;6;8;9BC?B@CBBCCBB=B=>>;;<,;@9@BBC>BCCC?B??9?A5::9<;;6<@@BCCBB>ABC?C>@@@BCBAA<A>>><@@A?AAAA>>>A?>>8818?>;??=C=AA@>>>>AA78:@AA5?9=488888(6>:=<08.//..8537-5555'27:9@:>:?@;@????AA5:7887AAB7:;AB:;66:///9999???B>==B;;;A@=??<>@@?<<<66
@ATNG8:03522:07090
GATGGTAGCGCGACGAGCGTAGACCCAGAAGATCAGGAACTCTAGAAGAATTCAGATTTTTTAACACGAGAGTAAAACGTAAAAAAGAAAGGTTTTTACAAGACTCACGTTTAACAAATATTGCAGCAGTACGCACACAATCGAAGCGCAGTAAGGATGGCTAGTGTAACTAGCAAGAATACCACGAAAAGCAAGAAAAAAGAAGTACGCTATTAACTATTAACGTACCTGTCTCTTCCGAAACGAATGAGTACTATGTAGAGCTCTATACTACCATCGTTCGGTCAGAGTCT
+
:5:;7;??@BBBBBDBAAABCBBBB;AAB>@ACA@@4;49@AAABB@BC@C@CC@::9999%:;@AAA@@@A9:::+:@;:9444#455)5.5555$555.5=><<@<:;;0;5;;:)9>:5565;=>>BCCCCBBBCC?AA;;6;AAA@@AA?B@CBB@DCAAAC;:8:CCAAA?@?9?@<8<;7777(8>>;9999::%0;500//>;??<17157<:7@<<;C@@=?99:9=>292898.37733<<<;@BBBBBBBCBBABAAAAA@@@A<>>?>>3::5:?>AAA;;:
@ATNG8:03522:07099
GATGGTAGCTCACGTACGTCACACGTACTCATTCGTTTCGGAAGAGACAGGTACGTTAATAGTTAATAGCGTACTTCTTTTTCTTGCTTTCGTGGCATTCTTGCTAGTTACACTAGCCATCCTTACTTCGCTTCGATTGTGTGCGTACTGCTGCAATATTGTTAACGTGAGTCTTGTAAAACCTTCTTTTTACGTTTACTCTCGTGTTAAAAATCTGAATTCTTCTAGAGTTCCTGATCTTCTGGACGACGCGCACTTGACACTACCATCGTTCGGTCAGAGTCT
+
AAAA<?<@CC>CBBBB;69CB@@@BBBABCBA?AAGG>EJ?B?CABCCCB>BBBBD=A?@BCE>A?ABBBA@??A>@@AA@1??798CC7<?@@=@=A<?C5894;?@274=AABAA>@CC@C?CBA:=;;;=ABBC=B;;;;868=565<<:;<99998;<8=5868?@7:8C:8=@@@2@=@;>>DDD/A@;;;39:<887A>9949=>>/?@@@@<@;7838;;CAA@<@:=<==;;5:>?:;:7558899/...379<<><>8758?=2;<7;==@@?>=<
@ATNG8:03524:07132
GATGGTAGGACGAGCGTCTGAGAGGTACTCATTCGTTTCGGAAGAGACAGGTACGTTAATAGTTAATAGCGTACTTCTTTTTCTTGCTTTCGTGGTATTCTTGCTAGTTACACTAGCCATCCTTACTGCGCTTCGATTGTGTGCTTACTGCTGCAATATTGTTAACGTGAGTCTTGTAAAACCTTCTTTTTACGTTTACTCTCGTGTTAAAAATCTGAATTCTTCTAGAGTTCCGATCTTCTGGTGCTGATCTGTATCACTACCATCGTTCGGTCAGAGTCT
+
:;AC?BBD?CBA@@>>?>@@ABBB@DCBBB;;9;AAC>CC?C@CCCBCBC?CCCCCBFABBBD?C@EDFDCCICB>BCCCC5CB@BDJD=CBDD@BBB?BC?AAABBC?DCCBBBCC@DBB@C@CCBBBBBB?BCBB>AABDCCC?CECCCCCCC?BBC@CC@D?A@ADBBCCC?BBBBB7A>A<AABBB0BB@@@;CBBCCBBBA@5;;;;*;A@BC@C?@A=@@CAA@@<@<@BBCC?@@CACCCDCCCBBBCCCCBBCCE@CAA@?=9959AAAABB>>
@ATNG8:03526:07117
GATGGTAGCTCACGTACGTCACACGTACTCATTCGTTTCGGAAGAGACAGGTACGTTAATAGTTAATAGCGTACTTCTTTTTCTTGCTTTCGTGGTATTCTTGCTAGTTACACTAGCCATCCTTACTGCGCTTCGATTGTGTGCGTACTGCTGCAATATTGTTAACGTGAGTCTTGTAAAACCTTCTTTTTACGTTTACTCTCGTGTTAAAAATCTGAATTCTTCTAGAGTTCCTGATCTTCTGGAGATATCATCAGCGAGCTACCATCGTTCGGTCAGAGTCT
+
7899.5<><ACCBBBCBBBCBBCDCBCCCCBB>BCCF=BB@CACCCDLBA?@BCBB@B@BBBG@D@CBCCDDAAA?AAABB2AA?BBBB=BDDD@DBB>AA=@?@B??<@CBBBCBB@BBB;<;>A>AB@??<?@@@<>>?@@?@@A@??@@@@@<>>>=@?<?<>>>AB@@@A:==???3?>E588AAA.==BEH:;;;;;>BBAB=AAAA/?B@@A<@===:=>>=;<;<@=@A>>>@7;;@=@?===@===@A@@@@@???B<:::BB=BA8<<AADC>>>
@ATNG8:03528:07137
GATGGTAGGAGACACGTCGCTCACGTACTCATTCGTTTCGGAAGGGACAGGTACGTTAATAGTTAATAGCGTACTTCTTTTTCTTGCTTTCGTGGTATTCTTGCTAGTTACACTAGCCATCCTTACTGCGCTTCGATTGTGTGCGTACTGCTGCAATATTGTTAACGTGAGTCTTGTAAAACCTTCTTTTTACGTTTACTCTCGTGTTAAAAATCTGAATTCTTCTAGAGTTCCTGATCTTCTGGCGCTCTGTCACGTCTGCTACCATCGTTCGGTCAGAGTCT
+
8:@@<:CC=BABBBA@@ACBBBCCCCCCCCBB@BCCC?CC@CACF>BBCB?BCBCC@C@CCBB@D@HDCCBCCCG@BCBBB2BC@CBBC?BEDC@BCCBGD?;;;BBI@BBBCCCCB?B@A>A@CBCDCCCC?BCBD>??BCBBBBBBBBBBBBB?BBB?BB?@:>=BCB??@B;>;;;;/;9>;>BDDD/CC;;;3;>;888A==><ABBC/@@@>>;>==>:=@@@>>==C<AABBBB588=:>:888;;=DDBB=>==>>>?:=>>>>=BB=@@=>>@A>>
@ATNG8:03532:07128
GATTAGGAGACACGTCGCACACGTACTCATTCGTTTCGGAAGAGACAGGTACGTTAATAGTTAATAGCGTACTTCTTTTTCTTGCTTTCGTGGTATTCTTGCTAGTTACACTAGCCATCCTTACTGCGCTTCGATTGTGTGCGTACTGCTGCAATATTGTTAACGTGAGTCTTGTAAAACCTTCTTTTTACGTTTACTCTCGTGTTAAAAATCTGAATTCTTCTAGAGTTCCTGATCTTCTGGGCAGACTCTCACACGCCTACCATCGTTCGGTCAGAGTCT
+
869:CCACCCCCCCBBCCCCCCCBCBCC@@?@DDE>DD?C@CCCCCDD?BBBCC?C@BBBC?C@CCCCCCCCC@BCCCC3EC?BBAC=BCDD?AAB?BB=??ABBB@BBBBCBBB>BBB>B>BCBBBAA>:>@AA;AAA?===>>>??A>>>>;=?><@@9><@@AAAAAAA8>>ACD5A<@=@@>?>.>A;=;0557///;99>=AAAA/A>>>B<@<>><>>BB::8:A;AAAAAA288AC9C8:8::>>>A@>>>A;?A?=?:::A<??<AAA>@>;;;
@ATNG8:03536:07105
GATGGTAGAGAGACTGTAGCGCACCCAGAAGATCAGGAACTCTAGAAGAATTCAGATTTTTAACACGAGAGTAAACGTAAAAAGAAGGTTTTACAAGACTCACGTTAACAATATTGCAGCAGTACGCACACAATCGAAGCGCAGTAAGGATGGCTAGTGTAACTAGCAAGAATACCACGAAAGCAAGAAAAAGAAGTACGCTATTAACTATTAACGTACCTGTCTCTTCCGAAACGAGTGAGTACTATGTAGAGCTCTATACTAATCGTTCGGTCAGAGTCT
+
8::C:BCCCCBBCC?@@CECCCCCC>BCD@CBBBBB>A?CBCCBCB?CC@C?BBBBAAAB3B@BCCCCBBBA@@;AAACCCC5AB=A5;;;.;AC?CBBBCCCBB;@=@B?BCC@BBBBBCDDCCECCBBBC@CCAB?BBCCBBBA?C@C??>?BDDDCBA?AAAAAA?BB>BBB=@@99929==;===??1?B@DA@@CCAAA7:7;?AA7;8<ABBB@CCCBBBB?B?BCD>CBBBBAAABCCCCAAABCCCBAAA@@@@@B<@@@C?BB?CCCCBBA>>
@ATNG8:03541:07129
GATGGTAGATACTCGCTGATACACCCAGAAGATCAGGAACTCTAGAAGAATTCAGATTTTTAACACGAGAGTAAACGTAAAAAGAAGGTTTTACAAGACTCACGTTAACAATATTGCAGCAGTACGCACACAATCGAAGCGCAGTAAGGATGGCTAGTGTAACTAGCAAGAATACCACGAAAGCAAGAAAAAAGAAGTACGCTATTAACTATTAACGTACCTGTCTCTTCCGAAACGAATGAGTACTACTCTCAGAGACACACTACCATCGTTCGGTCAGAGTCT
+
9;AC@DBABBCCCACBBBCCCCCCD=A@A<A@AB@@=A?BBBCBBD@CC?B????AAAAB3B?BBBBBAAB???89:;@===+:>9=.:;;*9@@?BCBCCBBBB@CFEDACDD>@@CBBBDBBCCCCCBBB?AB::9;CDCCCAA?B@D;;;;CBBBCCC@BABBCC@BB??>?49999929@@<::9:9:%:>;??>?CC@@A<?;>=BB;@<@;@@C@@@@@@A>3939==9>BA?CBBBBCCBBAAAAABECCBBBBAAAA@====;?:?;5;>===BB??
@ATNG8:03547:07120
GATGGTAGGCGACATACATACGCGCCAGAAGATCAGGAACTCTAGAAGAATTCAGATTTTTAACACGAGAGTAAACGTAAAAAGAAGGTTTTACAAGACTCACGTTAACAATATTGCAGCAGTACGCACACAATCGAAGCGCAGTAAGGATGGCTAGTGTAACTAGCAAGAATACCACGAAAGCAAGAAAAAAGAAGTACGCTATTAACTATTAACGTACCTGTCTCTTCCGAAACGAATGAGTACCTCTCAGACGCTCGTCCTACCATCGTTCGGTCAGAGTCT
+
@?@C@B@A>AB@@@@HCCBBDBBBB@CCC@CCBBBB?B?B@AAB;;8;C@CAAABCCHFL5C@CCCCCCBBBBB<BBAAABB5CB?C>BBB7BBB?BFCCFEDBB?C@BB?BBC?BBCCCBBBDBBBBCBBB@BBBB@BBCFCBBB@CAD@A?@CCCCCCD?BBCBBB?BA?BAA=CB@@@<???<>>=?<=&>@=99:BDCCAA595:AA@>B?:8;CB?BB@@@BB>A>AAF?DDC?BBCAAAC?BBBBBCBBBBBBBDC?BBA=>:::@<?@=@AABBB;::
@ATNG8:03548:07119
GATGGTAGTGTCATATGAGAGTGTGTACTCATTTCGTTTCGGAAGAGACAGGTACGTTAATAGTTAATAGCGTACTTCTTTTTCTTGTCTTTCGTGGTTATTCTTGCTAGTTACACTAGCCATCCTTACTGCGCTTCGATTGTGTGCGTACTGCTGCAATATTTGTTAACGTGAGTCTTGTAAAACCTTCTTTTTACGTTTACTCTCGTGTTAAAAATCTGAATTCTTCTAGAGTTCCTGATCTTCTGGATAGCGACGCGATATACTACCATCGTTCGGTCAGAGTCT
+
345<7;;;;<<5555<<<>=<<<>?><995544(4::;4==:=:666<>==9==6566;7<<==<@<<;;<<///:577777'796:;;==4@///)/)/939:65554456;9666;>>8=<<7;:AABCC>CC>AACB9;;B@@@;;9@A@@:9;A<;9::)99497<<>:88944.44444&439344444$44944)44//77///7)////$/:;;;5;=6945<>96669@;@@966>6>>:;@::9@:99900/////////6==<;;1669====;;;<<
@ATNG8:03548:07136
GATTAGTATAGAGCTCTACATAGTACTCATTCGTTTCGGAAGAGACAGGTACGTTAATAGTTAATAGCGTACTTCTTTTTCTTGCTTTCGTGGTATTCTTGCTAGTTACACTAGCCATCCTTACTGCGCTTCGATTGTGTGCGTACTGCTGCAATATTGTTAACGTGAGTCTTGTAAAACCTTCTTTTTACGTTTACTCTCGTGTTAAAATCTGAATTCTTCTAGAGTTCCTGATCTTCTGGTATACACACTCGCTCGCTACCATCGTTCGGTCAGAGTCT
+
:56;CCCABBBCCDDCBCBBCDCCCCCCCC@CDCC=CD@D?BDCCBBB@BBBBD>A?AAAB>A?ABBBBBBBB7@A@??1?B>CCGD;ABBC?BBC@ED>989BBB@BBBCCDBB<@::5;;?B??>>>=:=B??<??BB@??@@AAA>=>@A<===7:;;@<@>==AAABA=A8888,87<78////(/9669+--7---6879+552&2779=4=2:927>===@@<@=@@===B7;;B=>>>A@@@>9::>==?A>>>?<@@BBB<;:8;@BBDCCBB
@ATNG8:03552:07128
GATGGTAGACATATCGTACTCTCTGTACTCATTCGTTTCGGAAGAGACAGGTACGTTAATAGTTAATAGCGTACTTCTTTTTCTTGCTTTCGTGGTATTCTTGCTAGTTACACTAGCCATCCTTACTGCGCTTCGATTGTGTGCGTACTGCTGCAATATTGTTAACGTGAGTCTTGTAAAACCTTCTTTTTACGTTTACTCTGTGTTAAAAATCTGAATTCTTCTAGAGTTCCTGATCTTCTGGCGCTCTGTCACGTCTGCTACCATCGTTCGGTCAGAGTCT
+
95:C:BBBDCBCCCBBBBCDDCCCEEEMCCAA?@CBC?CC?C@BBBHBBB?CCDEC?C?BBBB>A>BCBBCCB<@6@AC=A+CC>B???3?::9?AAB@BB???>BBB?BBBBBA>A;A==9A;>??>>;;;;A>?>:<>AA>>=@>>>DD>>>?;??@=??<?8;;@@@BBAA<???CB;B<A<AACDD/???@@6>>=688<;:19:::+:>>@?<A=C>9AACA<<;;A<?>A@@C:888:>>?=:::??@EBA::;??AA<@@@AA:>><A@@@@@=>>
@ATNG8:03565:07103
GATGGTAGCGCACACATAGTACAGTACTCATTCGTTTCGGAAGAGACAGGTACGTTAATAGTTAATAGCGTACTTCTTTTTCTTGCTTTCGTGGTATTCTTGCTAGTTACACTAGCCATCCTTACTGCGCTTCGATTGTGTGCGTACTGCTGCAATATTGTTAACGTGAGTCTTGTAAAACCTTCTTTTTACGTTTACTCTCGTGTTAAAAATCTGAATTCTTCTAGAGTTCCTGATCTTCTGGGTCTCTCTCTAACGCACTACCATCGTTCGGTCAGAGTCT
+
348:7;ECBBB9:;BCIECCCBBBCCCDDCC?BCDD<AB?B@CBBCCDD@DDCCC@CACCBA@BADCCBBCEFC=;;;;;*:A=@ACC8;;BA>ABB=BC9;;BBCGFGCCCAAAD@DHE@D?AACBAA@B@CCFC>ABCCCAA@BBBBBBBAC?A@@?AC@C@BBCDCCBCB@C;;;;.;>C@CCDDD3CCCCC==;CCCCCBBA5;;;;*;BCCF@E@CC?CCDGCBB@B@BBBCCC@CBCC>CAAAAA@B@@<@BBB@@AB>A@@BB?BB?BAAA;;;;;
@ATNG8:03534:07153
GATGTAGGCACTGCGCACACATCCCAGAAGATCAGGAACTCTAGAAGAATTCAGATTTTTAACACGAGAGTAAACGTAAAATGAAGGTTTTACAAGTCTCACGTTAACAATATTGCAGCAGTACGCACACAATCGAAGCGCAGTAAGGATGGCTAGTGTAACTAGCAAGAATACCACGAAAAGCAAGAAAAAGAAGTACGCTATTAAACTATTAACGTACCTGTCTCTTCCAAAACGAATGAGTACTATAGACTATCTGAGACTACCATCGTTCGGTCAGAGTCT
+
;>===>>:>666655<@5;99555)6==;=BB@@A>B=ABBBB@@=>>2929>??>C>C+>:@<<BBBBCEFA6<7;;;;&945.5.5>>0<<<8<<<<:=566269=C@AA@@CBABBBBCBEBBB@@@@;@@AA?AAC?@A893:;>>@;?@?AA???@BBBDCC>9949A>1999999+999297777'37,37889888=5>9679:=6<4<:>>>600-55-/)/)///&///)38:8778333339773@A888BBBB@@=@?>=@;>><:9:>@?=99
@ATNG8:03535:07176
GATGGTAGCTCGCTGATGATATCTCCAGAAGATCAGGAACTCTAGAAGAATTCAGATTTTTAACACGAGAGTAAACGTAAAAAGAAGGTTTTACAAGACTCACGTTAACAATATTGCAGCAGTACGCACACAATCGAAGCGCAGTAAGGATGGCTAGTGTAACTAGCAAGAATACCACGAAAGCAAGAAAAAGAAGTACGCTATTAACTATTAACGTACCTGTCTCTTCCGAAACGAATGAGTACGAGAGAGCACACGTGTCTACCTTCGTTCCTTCTGAGTCT
+
AA@@:B>CBCBBC@@@BCCCDBBCC?BCF>B;<;AB>B7;;AAA@@=@A?@=@@<97787$75?A<CBCAA>?=5=><;::9$4;7;.555&5556;;;<==@=B?BACB?BCC=AA;;;CBAABBBB;;;D@DEBB?BCAAADCB?DACCB@BBBDBBCD@BCDCCB@CB@BBA>?==??299@?CFFHH19:;?>=@AC>7:5:1:;<<3978>BBB>@@@BBAB?B@BGF=B::59??@AABA?@@KEBBBCBBAABA???B?B???@6;5;6:;>??>=8
@ATNG8:03539:07183
GATGGTAGCATCATGCATATCTACCAGAAGATCAGGAACTCTAGAAGAATTCAGATTTTTAACACGAGAGTAAACGTAAAAAGAAGGTTTTACAGACTCACGTTAACAATATTGCAGCAGTACGCACACAATCGAAGCGCATTAAGGATGGCTAGTGTAACTAGCAAGAATACCATGAAAGCAAGAAAAGAAGTACGCTATTAACTATTAACGTACCTGTCTCTTCCGAAACGAATGAGTACAGAGAGTACGATATGTCTACCATCGTTCGGTCAGAGTCT
+
9<<>ALDC:;:CE@A@DCCABABB?BDCAAAAC;;4:5>>;ACDC@CC>@=@@@@AAA<+;7;<=:::<;777.7789::>,49.4.444&5<=@?BEBBADDAC@BB>;;;@CBCCBBBCDCBABECBB@B;;;@C;;<BB?A@C?BCCACCBBBCCB?BCAAABAEE>;9:?AA>@?3@AA>ACBC;::8:BD@@C@?>8>=ABBC?C????::18?@<<;>7848>>4900*0<>>>CCAAABBAAAA:::A???AA@@;????A>BB997BBB@@@:
@ATNG8:03540:07160
GATGGTAGTATATCGCGTCGCTATCCAGAAGATCAGGAACTCTAGAAGAATTCAGATTTTTAACACGAGAGTAAACGTAAAAAGAAGGTTTTACAAGACTCACGTTAACAATATTGCAGCAGTACGCACACAATCGAAGCGCAGTAAGGATGGCTAGTGTAACTAGCAAGAATACCACGAAAGCAAGAAAAAAGAAGTACGCTATTAACTATTATCGTACCTGTCTCTTCCGAAACGAATGAGTACGTGTGACGTACGTGAGCTACCATCGTTCGGTCAGAGTCT
+
99BE@A?A:96666?BC=BBAAA@<7@@B>AABB;;8;<@ACCHCCACC?B?@@@;;;;;*;>BAABBBCD>CC:9449:::'>@8=2995&59<<<BB::0>00-0?@@@@@@@CBCBBCCCCFBBBCCCB@BCBB@BBCCBBBC@E@BBB@BBCDCCBA?BDDBBB@CB????<??@AA;<<<<99::::%:7;8=8>==BC=>7:77890////69;6<B@@???8:5;>>9<AB=@@@???@@@@AABBCAAABCBBBBBBC?B999B<?>@BBACBB999
@ATNG8:03540:07185
GATGGTAGCGCACACATAGATACAGTACTCATTCGTTTCGGAAGAGACAGGTACGTTAATAGTTAATAGCGTACTTCTTTTTCTTGCTTTCGTGGTATTCTTGCTAGTTACACTAGCCATCCTTACTGCGCTTCGATTGTGTGCGTACTGCTGCAATATTGTTAACGTGAGTCTTGTAAAACCTTCTTTTTACGTTTACTCTCGTGTTAAAAATCTGAATTCTTCTAGAGTTCCTGATCTTCTGGGTCTCTCTCTCACGCACTACCATCGTTCGGTCAGAGTCT
+
;BCD@C>BABBC@A@BBBBBCBCCBDBBCCBBABBBD>BB?B@BBCBC>@<CC>>>:?:>>>@:B?BCCCDDBCB=@@ABA0@@=@BDD?DBBB@CCDAGC?BBDDBC@CCCCCCBC@BCC@C@CCCDIDBC?BCBB?BBCDDBBBCCCCDBBBB?BBB@CC@B@BBCBCCCCD@BBBBB9B=A=BCCCB5BCCDE==;DDCCCHDC<@@AA,@@@AB?B=AA>AACCBDC@C?BBBBBE@CCCD>CCCCAA@CCCCCAA@AA;;:;CBBB?BB@CCCBBD;;;
@ATNG8:03544:07189
GATGGTAGCTCACGTACGTCACACGTACTCATTCGTTTCGGAAGAGACAGGTACGTTAATAGTTAATAGCGTACTTCTTTTTCTTGCTTTCGTGGTATTCTTGCTAGTTACACTAGCCATCCTTACTGCGCTTCGATTGTGTGCGTACTGCTGCAATATTGTTAACGTGAGTCTTGTAAAACCTTCTTTTTACGTTTACTCTCGTGTTAAAAATCTGAATTCTTCTAGAGTTCCTGATCTTCTGGACGACGCGCACTGACACTACCATCGTTCGGTCAGAGTCT
+
345<7<BBA@;?====969BBBBBBBBCBB@A?ACCC>CFBGBCDBBCBB?CCCCB@C;;<BC?C@BCCBBBBBA?AAAAA2AA?BBBB=CCBB?DBC?BD9:::AAB?BBAAAABB>AAB?B@BB@BB>>@<AAAA;@@A@????>>>A???@@:==@<@A<@<@BB?@ABCC6;;AFD;C=C9==AAA/>>>>>6>>>;;;==?C;;;;;,8///;383<A:>>@@:;;<@<>>>@@@>ABB;?;;;;=>>>?>>>??A???A7;;;;A<@@;@@@B@::;:
@ATNG8:03547:07141
GATGGTAGCAGACGTGACAGAGCGCCAGAAGATCAGGAACTCTAGAAGAATTCAGATTTTTAACACGAGAGTAAACGTAAAAAGAAGGTTTTACAAGACTCACGTTAACAATATTGCAGCAGTACGCACACAATCGAAGCGCAGTAAGGATGGCTAGTGTAACTAGCAAGAATACCACGAAAAGCAAGAAAAAAGAAGTACGCTATTAACTATTAACGTACCTGTCTCTTCCGAAAACGAATGATTACGATGAGAGAGCTCTCTCTACCATCGTTCGGTCAGAGTCT
+
@<BC@CBBCBBCCCBBBBCCCCBCC@CCC?CCCB:;;;@CCCBBCA@CC@C@????????1?@CCBABDBBAA?8=>;;;;;*;C>C4;;;.;BC?CCCCCBCCB?B?CC@CBB@BBBCBBCDCCCDCCBBC?AA@@<@@@@@@@A=B?CCD@CCCCCCCE@CCCBBB?AA>AA>;>>9999+9=>;9::999%9<9;@>@A>>><,/*.78808366;;?<=<<==;;6;67777&7>>=?@@A?AA?>?@?CDDCCCABAAABAAA>AA@=<9=@7:;AGGCBAB
@ATNG8:03553:07157
GATGGTAGCGCATATCAGCGCAGCCCAGAAGATCAGGAACTCTAGAAGAATTCAGATTTTTAACACGAGAGTAAACGTAAAAAGAAGGTTTTACAAGACTCACGTTAACAATATTGCAGCAGTACGCACACAATCGAAGCGCAGTAAGGATGGCTAGTGTAACTAGCAAGAATCCACGAAGCAAGAAAAAGAAGTACGCTATTAACTATTAACGTACCTGTCTCTTCCGAAACGAATGAGTACCTCTCAGACGCTCGTCCGTACCATCGTTCGGTCAGAGTCT
+
9::;688:;<<<<<<949;9449<=4==<=<<@<;;7;9<<<<;;:8==052559CC@??+>05559=786--.*.------$--380999&555.5555599--(-0--(-69)//;444::44///////277;;9>><555;:3=;@9616=@@@@9:24=999=8<7178)////)/:<9==>==+33.38;9;<:7317:<>?A08/7>@@D<@@B>@9920*/0>3<00)-85-//;:;;====::8868999*009;:009=@4::9=>A@@<<@<
@ATNG8:03553:07186
GATGGTAGAGAGACTGTAGCGCACCCAGAAGTTCAGGAACTCTAGAAGAATTCAGATTTTTAACACGAGAGTAAACGTAAAAAGAAGGTTTTACAAGACTCACGTTAACAATATTGCAGCAGTACGCACACAATCGAAGCGCAGTAAGGATGGCTAGTGTAACTAGCAAGAATACCACGAAAGCAAGAAAAAGAAGTACGCTATTAACTATTAACGTACCTGTCTCTTCCGAAACGAATGAGTACCTCTCAGACGCTCGTCCTACCATCGTTCGGTCAGAGTCT
+
:;CD@CBBBBBBBCBBCCCCAAABB<BCA=AC=AAC@B?BBBCDDC@@@>@?BBCBBBBB2A?A@?@??@?BBB9A<99999(:@;D3:::*9<?=A@??BCECC?B?B@=AAA<@=>>A@?@@@@@?DDDD6<<@D<=;=@???B<?:?AC?C@AABDBB?BCC@BB@BB?BBB?AB??>899939@@?@/>=:>?AAA@@@@7;8;ABC=B;???AA<>>>?>@@:=9=DC7?9949==?@AA=AABCBBB>>>>AA@A=A>?7=ACBB>AA>BBC@@;>?>
@ATNG8:03555:07163
GATGGTAGGACGAGCGTCTGAGAGGTACTCATTCGTTTTCGGAAGAGACAGGTACGTTTAATAGTTAATAGCGTACTTCTTTTTTCTTTGCTTTCGTGGTATTCTTGCTAGTTACACTAGCCATCCTTACTGCGCTTCGATTGTGTGCGTACTGCTGCAATATTGTTAACGTGAGTCTTGTAAAAACCTTCTTTTTACGTTTACTCTCGTGTTAAAAATCTGAATTCTTCTAGAGTTCCTGATCTTCTAGGTGCGCTACAGTCTCTCTACCATCGTTCGGTCAGAGTCT
+
?@AB?CA<7<554455::::AA?@>AA;0000+0>>@A5?@?B?;:;CAAB?;;55@;0>6;665:@:666<<///;5/-----#-67////9)//<<5<66.5<4555;:=7<?;;959=995929.95950/7<*0//729<?BDD?>=;;::545<8<@A<???C699999=>==;>9::::':5@595555$59=<<29;5555555:.5555$55555.549;.5/////:7;699;544.48885::68:////<<99;:5555.555559>?<==<>==669
@ATNG8:03560:07186
GATGGTAGTACATGATAGACGACACCAGAAGATCAGGAACTCTAGAAGAATTCAGATTTTTAACACGAGAGTAAACGTAAAAAGAAGGTTTTACAAGACTCACGTTAACAATATTGCAGCAGTACGCACACAATCGAAGCGCAGTAAGGATGGCTAGTGTAACTAGCAAGAATACCACGAAAGCAAGAAAAAGAAGTACGCTATTAACTATTAACGTACCTGTCTCTTCCGAAACGAATGAGTACAGAGAGTACGATATGTCTACCATCGTTCGGTCAGAGTCT
+
348@7:BBABBABBBBAABB@@@CD?BBB@BCG;;:;A=@@@>@@C=;;7:=>?566==>+A<ABB=>>>00/7.7//////$/<8>5;;;09::5:<;>>@@9:75:B@>BBB>AA@@@CBABB@A@BBBB@CCFG@CBDDDCCC@C@CCC?C::;C;;;ABBCEEE@CD?AAA?@@AAA9?@@;?ABBB2@A=999@BBBBB@D=??BA>A=@ACAA=@BB;;9B@D?AAC?CCC>@@BBBBBBBBBCCBBBBBBBBCAAABB>BBBBB>AB?BEBABBAAA
@ATNG8:03565:07158
GATGGTAGCACGACACGACGATGTGTACTCATTCGTTTCGGAAGAGACAGGTACGTTAATAGTTAATAGCGTACTTCTTTTTCTTGCTTTCGTGGTATTCTTGCTAGTTACACTAGCCATCCTTACTGCGCTTCGATTGTGTGCGTACTGCTGCAATATTTGTTAACGTGAGTCTTGTAAAACCTTCTTTTTACGTTTACTCTCGTGTTAAAAATCTTGAATTCTTCTAGAGTTCCTGATCTTCTGGCTCTCGTAGACAGATACTACCATCGTTCGGTCAGAGTCT
+
35>>7<:;5;<==A5555566;A<=<;;;;?D9:9DD6;979>BBB@@@=2990//4:)//;;4869;<CD>:::8<<===+;:28333(3444.3::49:8:::;::5::BBBBBB=@AA<A9><8:5///4899=5?@@A@<=99:<===:9717566(6=:?9>>:889955055888+606.55555'55566-556:82222205775'5//)/94;6AA6::;;77<27277779;4;9:39<::::::;>?@:837;7--)--733-6;49?@>787//
@ATNG8:03565:07181
GATGGTAGCAGACGTGACAGAGCGCCAGAAGATCAGGAACTCTAGAAGAATTCAGATTTTTAACACGAGAGTAAACGTAAAAAGAAGGTTTTACAAGACTCACGTTAACAATATTGCAGCAGTACGCACACAATCGAAGCGCAGTAAGGATGGCTAGTGTAACTAGCAAGAATACCACGAAAGCAAGAAAAAAGAAGTACGCTATTAACTATTAACGTACCTGTCTCTTCCGAAACGAATGAGTACTATGTAGAGCTCTATACTAATCGTTCGGTCAGAGTCT
+
9:>A>@BDBBBCCCBBBBBBBECBB>B@B>BABB@@<@=A@ABABC@CF@D?BA@><<<<,=;@AB@??AA:::2:AACEDD5CD@B?DEE;DAA?ACCCCCBBA>B?BC?CBB?BBB@@@CBBBAAACBBB@BABE@BBBBBBBB@D@C;;:;CCBCCDE@@??BBB?BB?@AA999AAA=AAA>@@@@@@'@@<00/;?BBBB?A;>=>@=B;>>CFC@CCA@@BB@D=@?E>C@@=@AAAAABCC@?>BCBBBBB>B?;;<A=?=>A=A@?ABBBCC:9:
@ATNG8:03524:07237
GATGGTAGAGTATCATGTGTATCTCCAGAAGATCAGGAACTCTAGAAGAATTCAGATTTTTAACACGAGAGTAAACGTAAAAGAAGGTTTTACAAGACTCACGTTAACAATATTGCAGCAGTACGCACACAATCGAAGCGCAGTAAGGATGGCTAGTGTAACTAGCAAGAATACCACGAAAGCAAGAAAAAGAAGTACGCTATTAACTATTAACGTACCTGTCTCTTCCGAAACGAATGAGTACAGAGTCAGAGCAGAGCTACCATCGTTCGGTCAGAGTCT
+
;>BC@CCAA@BAAABCBBBCE;=;C@BBB?9;5<:>5?7@@BBBBB<A@<@<?@A;;;;:$95><@D>>BC;<;0<A>?==09A;A4???0@=@@DBB@@@A;;6;>AAACCC?AAAABBCCBCCCBCCAA=ABBB?BBBBBBBC@C@CBB?AACBCBBB?BBBBBB>AA?BAA?BBBCB>??=;:9:::(9@;ABABABAA@4853>AA<A>@BCCBA99:99@@;@=@AA;@@@<@@@BBCCCCCBAABCCCCCCCCAAAB?B@AA@;???BBBBBBBBB
@ATNG8:03527:07192
GATGGTAGTATATCGCGTCGCTATCCAGAAGATCAGGAATCTCTAGAAGAATTCAGAATTTTTAACACGAGAGTAAACTGTTAAAAAGAATGGTTTTACAAGGACTTCACGTTTAACAATATTGCAGCAGTACGCACACAATCGAAGCGCAGTAAGGATGGCTAGTGTAACTAGCAAGAATACCAACGAAATGCAAGAAAAAAGAAGTTACGCATATTTAACTAATTACTGTACCTGTCTTCTTCCGAAACGAATGAGTACTACTCTCAGAGACACACTTACCATCGT
+
9A0;25<<==:44455<<<<<==99.549.4444;;7:.4455555<.668<599//)/:::'7)////7/////:17///)/777'44.443789.7::)/)/7616<766:+/*//486617:;;>;;;>=556<6669>>6615<::555:5;9999:>00/:///6:87:/-(-8(--806)//9=4::=<6::::::%99433,3993337//)/9;//)/)////555365...(..050577/6:;2222776;=?777<9;<9@5//8///(/6,2-.-6
@ATNG8:03556:07195
GATGGTAGTATATCGCTTCGCTATCCAGAAGATCAGGAACTCTAGAAGAATTCAGATTTTTAACACGAGAGTATACGTAAAAAGAAGGTTTTACAAGACTCACGTTAACAATATTGCAGCAGTACGCACACAATCGAAGCGCAGTAAGGATGGCTAGTGTAACTAGCAAGAATACCACGAAAGCAAGAAAAAGAAGTACGCTATTAACTATTAACGTACCTGTCTCTTCCGAAACGAATGAGTACATAGATATACGTATAGCTACCATCGTTCGGTCAGAGTCT
+
344@?B??@CBBCA>9626>A<69615;=8=BB@B@=A=ACB;;:B>AE@C?;;;@?BAB3B@CCBBDDCC@?@BDCCCBAA0;;595999*98<9<<<==B>?@@B?BC@AAA>AAAABBCCDCCBCCBBCAECCC@CBBBBCCC@C@CBB>ACCBBBBC@CCCBBB@BB@BCC<?????7@@><@AAAA3BC?BBBBBBBBB@B?BBCD?B>AABDFAEC;;;BB?B?BCC>DDD?AAACBBCAABAAAAABCCC@?@B@B@A<ABB@B<?>@BBBCEB999
@ATNG8:03559:07236
GATGGTAGATATATGCACGCTCTACCAGAAGATCAGGAACTCTAGAAGAATTCAGATTTTTTAACACGAGAGTAAACGTAAAAAGAAGGTTTTACAAGACTCACGTTAACAATATTGCAGCAGTACGCACACAATCGAAGCGCAGTAAGGATGGCTAGTGTAACTAGCAAGAATACCACGAAAGCAAGAAAAAGAAGTACGCTATTAACTATTAACGTACCTGTCTCTTCCGAAACGAATGAGTACGTGTGACGTACGTGAGCTACCATCGTTCGGTCAGAGTCT
+
?@:@;;;;CCBCCCCDCCCCFECCC@DFE@;9:;;55;9:;;BBBB@CC:C@BAA8899:9#36888944:888=1878999:'9<7;5:::.;<=9>BBCCCCBA5;5;@<@BC=@@AA@@@BBBCCCCJBA?ABB@@CA@@BBBA?B@BBB@CCCCCGCC@BBBBBA>@@==?<8<<889+9<<9<<<<<.<<;;744::=>;67/33;;275A8??B>999@>AA6585>>5=B=9@@ABAAABB??@@A@CCCCAAACCBBB?FABAB>::79BBBDE;;:
@ATNG8:03560:07197
GATGGTAGCTCACGTACGTCACACGTACTCATTCTTTTCGGAAGAGACAGGTACGTTAATAGTTAATAGCGTACTTCTTTTTCTTGCTTTCGTGGTATTCTTGCTAGTTACACTAGCCATCCTTACTGCGCTTCGATTGTGTGCGTACTGCTGCAATATTGTTAACGTGAGTCTTGTAAAACCTTCTTTTTACGTTTACTCTCGTGTTAAAAATCTGAATTCTTCTAGAGTTCCTGATCTTCTGGTATGACTAGTGTACTACTACCATCGTTCGGTCAGAGTCT
+
345=9CCBBCCCBABB@?@@A@CGEECCCBBB@CCCC;BB@B?ABBBBCB?CDCDB?B@DCCC@F>CCBDDCCBB@BBBBB5BB@CCDD<BBCC@CBB?BB?BB@@@D>AABBBCBB>A>>;?>ABA>>?@?@CCBB?BBBBB??>>>@BA>:::5:88188189>>?888??>:==>@@2@;><>@EDD.==;:;1;=<:::<<??;?DEE/A887?;?;>A=???@>>><@<@?===@9==>:==>>AB@>>>=>>A;;;B??;>>:::8==:>AAAAA:;:
@ATNG8:03567:07226
GATGGTAGATATATGCACGCTCTACCAGAAGATCAGGAACTCTAGAAGAATTCAGATTTTTAACACGAGAGTAAACGTAAAAAGAAGGTTTTACAAGACTCACGTTAACAATATTGCAGCAGTACGCACACAATCGGAGCGCAGTAAGGTTGGCTAGTGTAACTAGCAAGAATTCCACGAAAGCAAGAAAAAGAAGTACGCTATTAACTATTAACGTACCTGTCTCTTCCGAAACGAATGAGTACTGTATCTATGTGTGCGCTACCATCGTTCGGTCAGAGTCT
+
;<@@9;ABBBDDBCBCCCDCCCCCB?BAA?ABAA;::::BBBCCCDAAA>A>9998><<=1;8@BBABAB@<BC9><;;;;<*;@=@?CGE9BBB?BCDDCCB;:5;;;;5;@@;@BCCCCCEC=;;BCB;;:;BC?CB@@@AAAA?B>B=A>BBCGCBBF@CCABCC@CD?B?B@BBBBB=BBB?BBDCD2AA>AAAABBABB>@=@BAA6:6:AA@A>A@@B@=<20*0::5:00+0@@@@BBCB???FBBBBCCCBBBCBCC@CAAAC=???CBBBBBBAA
@ATNG8:03522:07260
GATGGTAGTGCGTGAGAGAGAGACCCAGAAGATCAGGAACTCTAGAAGAATTCAGATTTTTAACACGAAGTAAACGTAAAAAGAAGGTTTTACAAGACTCACGTTAACAATATTGCAGCAGTACGCACACAATCGAAGCGCAGTAAGGATGGCTAGTGTAACTAGCAAGAATACCACGAAAGCAAAGAAAAAGAAGTACGCTATTAACTATTAACGTACCTGTCTCTTCCGAAACGAATGAGTACACATCGTCGTGTCGTGCTACCATCGTTCGGTCAGAGTCT
+
9:AB?B;;:CBBBBCCJBBBBBAAA>ABEBDCCC9:9;?CBDB@@B@DD?C?BA???BBB1B>BA???@BBBC>CBBBCCC3BA>>19:9&78<<?ABBCCAAA?C?BB@?>><>@AAAABAAA@@@;;;?<?@@A<???A>>:85;===A?BB@??CDE@CAAABB?BB@BBA<>=:99*8973(3;==?+<<7B@><>:///4916:=A=A<:9///5=@==;;;<><>BE;ABC@BBA@??>??AABABBBBAABAA998?@=ACAAA;9949AAAA:99B
@ATNG8:03522:07280
GATGGTAGTATATCGCGTCGCTATCCAGAAGATCAGGAACTCTAGAAGAATTCAGATTTTTAACACGAGAGTAAACGTAAAAAGAAGGTTTTACAAGACTCACGTTAACAATATTCAGCAGTACGCACACAATCGAAGCGCAGTAAGGATGGCTAGTGTAACTAGCAAGAATACCACGAAAGCAAGAAAAAAGAAGTACGCTATTAACTATTAACGTACCTGTCTCTTCCGAAACGAATGAGTACGTGTGACGTACGTGAGCTACCATCGTTCGGTCAGAGTCT
+
9:>B?AAABBBCBBDBCCCCDDDCD?BAB>ABBA@@=@=@@B;<9E@DD?C@BB@@@EEH3C?BBCCDCCC;::-:;;@ABA0;;7;;AAB;BDJACCBCCFBBB<@<@@<@CC@CBCCCCCCDCCCBBBC@D@;;7;BAAABCC?B?B;;9;BABBBBB?BBBCBC=??<?A@=A@?@@:<;==@@@AAA'@B?BCBBCCBBB>>:==>?1818>BBB?CBA@@?A:=:999/89949AABBBCCBCBBCCDCCCAABBBBBBC?CBABC>AA?CBBB?>?AA
@ATNG8:03527:07263
GATTAGTATAGAGCTCTACATAGTACTCATTCGTTTCGGAAGAGACAGGTACGTTAATAGTTAATAGCGTACTTCTTTTTCTTGCTTTCGTGGTATTCTTGCTAGTTACACTAGCCATCCTTACTGCGCTTCGATTGTGTGCGTACTGCTGCAATATTGTTAACGTGAGTCTTGTAAAACCTTCTTTTTACGTTTACTCTCGTGTTAAAAATCTGAATTCTTCTAGAGTTCCTGATCTTCTGGTGTCTGATCTGTATCACTACCATCGTTCGGTCAGAGTCT
+
:;:=<>==CCDDBBBBBBABB@CBAAACCB?BBCA9AA>A>BBBBBCB?BC;;;>A6;9BB>@@BCCBBBB<A?77333$7:::BB=68:>A<?>=9?>499?ABC?CCCA@@8959;:<B<@??==:;:7=>>?:>>A@AAB==>@@;;;===;;;:>A=B=A>>>==@@@:==AEE5A5;4:::::*::;:?8??@@@>===D=@>@@,@///;6;0;;<>>>A???=C<AAC@AA<???=>>>?A?<<=<>@@A@??BBB:>>==@;8818;;;>>>88
@ATNG8:03533:07253
GATGGTAGCTCTGCTCTGACTCTCGTACTCATTCGTTTCGGAAGAGACAGGTACGTTAATAGTTAATAGCGTACTTCTTTTTCTTGCTTTCGTGGTATTCTTGCTAGTTACACTAGCCATCCTTACTGCGCTTCGATTGTGTGCGTACTGCTGCAATATTGTTAACGTGAGTCTTGTAAAACCTTCTTTTTACGTTTACTCTCGTGTTAAAAATCTGAATTCTTCTAGAGTTCCTGATCTTCTGGGTCTACGCTCGTCGCGCTACCATCGTTCGGTCAGAGTCT
+
45;<9>C@@?CCCABBCDCCDGCAABCBCCCC@BBBC>CB?B@BBBBBDD?CCCBB=A<ADCC@C@CCCBBCFCB@BDDDE5CB@BBBC=ABBC?BDC?BD<=;AMDD@CBBBBBBC@CCC?B@CDBBBCCC@BBCC?CCCBBBBCCCCBCAAAC?BBB@DD@B>AABBCCCCD=?:;;;.;>C<:;:::*;BCCC;;;BCCCGCBB@CFIF5FBBBC@C@DE@CBBBBBC@C@BBCCCC@BBEH?CBBBDBBBCBCCABBCDCA?BBCBC?BB?CCCCCCBBB
@ATNG8:03533:07263
GATGGTAGCATCATGCATATCTCACCAGAAGATCAGGAACTCTAGAAGAATTCAGATTTTTAACACGAGAGTAAACGTAAAAAGAAGGTTTTACAAGACTCACGTTAACAATATTGCAGCAGTACGCACACAATCGAAGCGCAGTAAGGATGGCTAGTGTAACTAGCAAGAATACCACGAAAGCAAGAAAAAGAAGTACGCTATTAACTATTAACGTACCTGTCTCTTCCGAAAACGAATGAGTACGATGAGAGAGCTCTCTCTACCATCGTTCGGTCAGAGTCT
+
;<BB:>CBBBDCDCCBFABAICCBB@AAA@CKDCBC=A<>??@@@DADF?B?@@?99999.9:A?99:@@?=?<3=@::;;;';<<<5444&5;>8>C>CFICBB@B@BA>ABA>ABBCBCCCCCCABACCC@CBCC?C:;;BBBC@CACBC@BDCBBBCC@CAAA??<?@?@??;?A==?8>=;<??@@@/??<?ABACBDCC=?>?BB>5:6:>BDC?BBA@@AA=@=?A@@6@??<?@@BA@ABB??@BBBA???AAA??:?A?B===A?AA5:9AAABBBB
@ATNG8:03536:07269
GATGGTAGGCGAGAGTGAGACGCAGTACTCATTCGTTTCGGAAGAGACAGGTACGTTAATAGTTAATAGCGTACTTCTTTTTCTTGCTTTCGTGGTATTCTTGCTAGTTACACTAGCCATCCTTACTGCGCTTCGATTGTGTGCGTACTGCTGCAATATTGTTAACGTGAGTCTTGTAAAACCTTCTTTTTACGTTTACTCTCGTGTTAAAAATCTGAATTCTTCTAGAGTTCCTGATCTTCTGGATATGAGTGACTCGTGCTACCATCGTTCGGTCAGAGTCT
+
34485:@B?;;6=BBCBCDCCBBBBC;9:AAA=BBBB<BCAD@CAAABAB@BBBAB>A7:9??:>:===BBB=<B5989=9)9C?ABBB<?@AA>AAA=AA5::@BAA?BABBBABB?BBB?B=??;?978;7===>59:>===???@??@>;;<9///9=<7=9@@>===:86025555*51728?@@@.;8889395756255;815555(3...9.3.5>5<>>888;5<:>>>>AA;>>><?>?@A;;;:::;;;==>=>?;===??=??=B=======6
@ATNG8:03541:07274
GATGGTAGAGAGACTGTAACGCACCCAGAAGATCAGGAACTCTAGAAGAATTCAGATTTTTAACACGAGAGTAAACGTAAAAAGAAGGTTTTACAAGACTCACGTTAACAATATTGCAGCAGTACGCACACAATCGAAGCGCAGTAAGGATGGCTAGTGTAACTAGCAAGAATACCACGAAAGCAAGAAAAAGAAGTACGCTATTAACTATTAACGTACCTGTCTCTTCCGAAACGAATGAGTACTTGTAGAGCTCTATACTACCATCGTTCGGTCAGAGTCT
+
45;C?CCCCCCCCC@B@D@CCCBBA<ACC@ABABBC@C?CCCCBCB?BB?B@A@B:::::)9>ABBBCDAA??<5<>99888(9@;?>BBB5@BC>BAAACCC@@=<;==9=AC688>>@@??>@???;;;A:===A9>>?><<=>9==>>B=@BBBAAAA>?>>AAA>AA>AAA=@@BBB<?><988888(6:4:A@@@A@>@:?7?CAA7=7=A@@@:???A>>>8<8<CC9C@A>BBBB@AAB>AABCCAAA:::>>AB??=???>><>?;@@>>>>888
@ATNG8:03545:07243
GATGGTAGGACGAGCGTCTGAGAGGTACTCATTCGTTTCGGAAGAGACAGGTACGTTAATAGTTAATAGCGTACTTCTTTTTCTTGCTTTCGTGGTATTCTTGCTAGTTACACTAGCCATCCTTACTGCGCTTCGATTGTGTGCGTACTGCTGCAATATTGTTAACGTGAGTCTTGTAAAACCTTCTTTTTACGTTTACTCTCGTGTTAAAAATCTGAATTCTTCTAGAGTTCCTGATCTTCTGGATATGAGTGACTCGTGCTACCATCGTTCGGTCAGAGTCT
+
34:<7<CC<@@A<5:9ACBAABCE@BBBBCBB?BDDD<AA?C@CCBBBBC@CCC9:9<?BBBB@B@CGHCCBCBD?@@@>>,;:4;;;;0;ACB?BCC@CF;=;BCBC?CBCCBBBB8;;A=A@CCAAAA@AADDED?CBCCCCCBCBCCBBBBC@CBB?BC@B>@@CCDCCCC>A;;;;.;?D=BACCC5CCCGF>CAAACCCAA@?BBBB,AA@;;8;@CC@DCCBCBC?C?CCCDCB@BCCACCCCCCCCBBBBBB@@@@CDABBAAB?CB?AAABBBAAA
@ATNG8:03546:07289
GATGGTAGTGTCAGTGCGCGTCGTCCAGAAGATCAGGACTCTAGAAGAATTCAGATTTTTAACACGAGAGTAAACGTAAAAAGAAGGTTTTACAAGACTCACGTTAACAATATTGCAGCAGTACGCACACAATCGAAGCGCAGTAAGGATGGCTAGTGTAACTAGCAAGAATACCACGAAAGCAAGAAAAAGAAGTACGCTATTAACTATTAACGTACCTGTCTCTTCCGAAACGAATGAGTACTGTATCTATGTGTGCGCTACCATCGTTCGGTCAGAGTCT
+
9;=E@CCCBDBCCCCB@=A00///<499F@BCCCCCACBCDCCBC?AA?A?ABB::999'7<?AA89;CCABA9?@;;;;;*;A=?5;::6:AC?CABBCCBBBAF@BA=A;:4;BBABBBEBCCCEBC::8;CA@=BBCBBDDD@D@CBB@BBCDCCCC@BBBCAA>AC@CBB?BEBBB>BBB@BBBBB3BB@CCBAABBCC>A=@@:;7;=?@BBB@BD@@@CC@C?BBB>BBB@BBBBBBAAABBBBBBBCBBBBBABBBD?AA==@?BB?A?B>>>>>=
@ATNG8:03548:07269
GATGGTAGGCACTGCGCACACATCCCAGAAGATCAGGAACTCTAGAAGAATTCAGATTTTTAACACGAGAGTAAACGTAAAAAGAAGGTTTTACAAGACTCACGTTAACAATATTGCAGCAGTACGCACACAATCGAAGCGCAGTAAGGATGGCTAGTGTAACTAGCAAGAATACCACGAAAGCAAGAAAAAGAAGTACGCTATTAACTATTAACGTACCTGTCTCTTCCGAAACGAATGAGTACACATCGTCGTGTCGTGCTACCATCGTTCGGTCAGAGTCT
+
455<7<CC>ABBBBBBAB@@;;;BB=CBB@CDDCDC@C@CBCEECEACD@B=@@@;;;;;';:@?CCEBBB@@>5==9:;;;';;;;4555&5>>9>C>CBCC;:4:4:;5;BB>BB@@BCC;;<;;BCBAB?A;;<>BABABBBB@CACCC@CCBAAC@@=?DB@@@=9:389828><<>8;<<9<=<??.;@=ABBBCBB?><:<@@BB<@;??BCC@CCCBAAA<?<?AC9AAA=AAABBCBBBCBBAAACBBBAABBBBBB?BBBBB@AA>ABBBBCB??
@ATNG8:03554:07284
GATGGTAGGACGAGCGTCTGAGAGGTACTCATTCGTTTCGGAAGAGACAGGTACGTTAATAGTTAATAGCGTACTTCTTTTTCTTGCTTTCGTGGTATTCTTGCTAGTTACACTAGCCATCCTTACTGCGCTTCGATTGTGTGCGTACTGCTGCAATATTGTTAACGTGAGTCTTAGTGAAAACCTTTCTTTTTACGTTTACTCTCGTGTTAAAAAATCTGAATTCTTCTAGAAGTTCCTGATCTTCTGGCGCGTATGTATGTCGCCTACCATCGTTCGGTCAGAGCT
+
88//)/88)/////-////7888<7<555>==7=599(4=3839;>;455.5<<<=15.5555.5.555;;///7)/////$//)5455)5;;;)///)/749<<<<>8<<=<;;;;7;;=8<7<666===>7;;@@:999;:=/0//;;;99893944.44.48554:96---(---//77+7)55)59999(;9;;=065;999;555.55555#5:5555:555.55;54.//)/27/////,//=96//999///<:::===:==;4:////)/;8<>=>=655
@ATNG8:03564:07276
GATGGTAGAGTATCATGTGTATCTCCAGAAGATCAGGAACTCTAGAAGAATTCAGATTTTTAACACGAGAGTAAACGTAAAAGAAGGTTTTACAAGACTCTCGTTAACAATATTGCAGCAGTACGCACACAATCGAAGCGCAGTAAGGATGGCTAGTGTAACTAGCAAGAATACCACGAAAGCAAGAAAAAGAAGTACGCTATTAACTATTAACGTACCTGTCTCTTCCGAAACGAATGAGTACTGTATCTATGTGTGCGCTACCATCGTTCGGTCAGAGTCT
+
855D:CBABBCBBBB@>@@;66<@@=@@B?@@@A:;8;?CABBA;:24<.5.5A>@A??@1<;=B996B@<?@>5995=99+9@7<.95506<=>C@A@BAB@@,0*0<:<<<68>=<BBCBAABA@ABBDACBBC=@@BBCCBC?CAAAA=@C@@@AAC?BBBCED@BB>AAA8::AA@99993:=>>@.=A<@8?>ABC8:79;???@<@?B9<;D=@A@@;<<9<.999,99@=A;9;A@@@@@@A@@@@@@?>=>@AABB@AAACD@DC?BB???BCBB
@ATNG8:03565:07279
GATGGTAGTCTCAGATAGTCTATAGTACTCATTCGTTTCGGAAGAGACAGGTACGTTAATAGTTAATAGCGTAACTTCTTTTTCTTTGCTTTCGTGGTATTCTTGCTAGTTACACTAGCCATCCTTACTGCGCTTCGATTGTGTGCGTACTGCTGCAATATTGTTAACGTGAGTCTTGTAAAAACCTTCTTTTTACGTTTACTCTCGTGTTAAAAATCTGAATTCTTCTAGAGTTCCTGATCTTCTGGAGATATCATCAGCGAGCTACCATCGTTCGGTCAGAGTCT
+
BBBC@CBBBCBCCBB@@@@?99;CCCBBB@@@9?@??8@A=B?BBBBAA<:>ADDC@CABA<<.5.599=?5506>9==>>@+>>>8;;;D7?;@>=@9:49@459559>:>@@@AB::499:4:<AAABBB@@=@@AA=CAAAAA@@BABAA@A@?;;;:;@A?C=A@@@@AB@@;@=>>@@0@?C>BAEEE1ABDCE:A9;9??995925555$999999=9@A>@@@;;9?;@;BAABBB@BCC@CGDDBCCCCFCCIFCCCCCD?BAACC@CD@BAABCDB@@
@ATNG8:03567:07270
GATGGTAGCTCGCTGATGATATCTCCAGAAGATCAGGAACTCTAGAAGAATTCAGATTTTTAACACGAGAGTAAACGTAAAAAGAAGGTTTTACAAGACTCACGTTAACAATATTGCAGCAGTACGCACACAATCGAAGCGCAGTAAGGATGGCTAGTGTAACTAGCAAGAATACCACGAAAGCAAGAAAAAGAAGTACGCTATTAACTATTAACGTACCTGTCTCTTCCGAAACGAATGAGTACGAGAGAGCACACGTGTCATCGTTCGGTCAGAGTCT
+
:55<7<<======?@?BCBABBBAA=AAB<;:;A?@=@7<?>>:<;6;<0504;:37773$328::;;=BBA<B898;;:::$9;7;.55505<>:?B=CHCBCB<@<;;6;BC@ECECDCCCBCFBJCC;;8;AAA?B@@@BBAA>B?A;;9;CCCCBAA?BBAA?C=?>9>@>9>@999+9??;:::::(:>;?@@ABAAA@<?:;?=>:><A@CBC@BCB@@@D?B?BBD9???<???@AAAABBBABABBBEC@??ABBBABB<?;;BBBBBBBAA
@ATNG8:03568:07250
GATGGTAGTGCGTGAGAGAGAGACCCAGAAGATCAGGAACTCTAGAAGAATTCAGATTTTTAACACGAGAGTAAACGTAAAAAGAAGGTTTTTACAAGACTCACGTTAACAATATTGCAGCAGCACGCACACAATCGAAGCGCAGTAAGGATGGCTAGTGTAACTAGCAAGAATACCACGAAAGCAAGAAAAAAGAAGTACGCTATTAACTATTAACGTACCTGTCTCTTCCGAAACGAATGAGTACACATCGTCGTGTCGTGCTACCATCGTCCGTTAGAAGTCT
+
:9:<;>BCDCCBBCCCCDBBBCDDD=CBB@IGCCBB@C@CCCBBBD?AA@D?BBCCDBAA3CAAAABBBBBBBB>BBABBBB2BC@C@CDDD0BBD@EBBBBCCCC@C@AA>BCCABBBBBBCCCCCCBCCCC@CBCB?AA@@AB@@=AACAA?ADCHGCCC>@ABCCD?BB>???<@@<?<8>=>;999999%9??B?=@CBBAB?B>??BB>@<>>BBC?BCB@@CC?B@BBE>DCB?BBABCBBCCCBABABBDCAAAA@@@FF?BABAAA?BB?BFF?BBAA
@ATNG8:03569:07242
GATGGTAGCACGAGTCACTCATATCCAGAAGATCAGGAACTCTAGAAGAATTCAGATTTTTAACACGAGAGTAAACGTAAAAAGAAGGTTTTACAAGACTCACGTTAACAATATTGCAGCAGTACGCACACAATCGAAGCGCAGTAAGGATGGCTAGTGTAACTAGCAAGAATACCACGAAAGCAAGAAAAAGAAGTACGCTATTAACTATTAACGTACCTGTCTCTTCCGAAACGAATGAGTACAGAGAGTACGATATGTCTACCATCGTTCGGTCAGAGTCT
+
;AAA>:494<444<;44555=<<==9;;;8<@@@@B>B@CCHCDBB7::09<?@@?BBBB1B?CCC;;;CAAAA;>=??<@@1@A@C<@@@7@@@<@ADBCBAAA9;9;D@BBD?CBBECBBBBAACBBBBA>ABBB@BDDCCCCC@DAD@@?@BCBCCBBABBBBBA=AA699>6;;777*8<;589999'9888?888<<@=?><:<<;3;,22?;;8=<;;:<>5:6:>=9<<=7?@@@@@CBBBBBBB??>A99898>ABC?AA@::155.58;::@=BB
@ATNG8:03527:07293
GATGGTAGACACGTGTGCTCTCTCGTACTCATTCGTTTCGGAAGAGACAGGTACGTTAATAGTTAATAGCGTACTTCTTTTTCTTGCTTTCGTGGTATTCTTGCTAGTTACACTAGCCATCCTTACTGCGCTTCGATTGTGTGCGTACTGCTGCAATATTGTTAACGTGAGTCTTGTAAAACCTTCTTTTTACGTTTACTCTCGTGTTAAAAATCTGAATTCTTCTAGAGTTCCTGATCTTCTGGAGATATCATCAGCGAGCTACCATCGTTCGGTCAGAGTCT
+
344>9>CCDDEC@?;;9;BCCCCBBBCCCFCC@CDDD>CC@C@DCCBBBB?CBBCD@D?@@@C@C@BBBBCCCCD?AAAAA2:B7BBBB=BBBB?CAA=AD899?A@@;AABCBBCC?AAB?A<AAA????C=@@>A8<=A>>>657A???@@@@;787:>><A<@@@@@>>>>;>>@BB5A8;7;@EEE/??888-8??;;;@:;;<BDDD/?>?>B=B=??;?@A@>;:7::=?>>>>9=<@<>>>@>>>A>>>AAAAA@>=<899:<<6<<:=ACA@@@@>
@ATNG8:03530:07337
GATGGTAGTCTCAGATAGTCTATAGTACTCATTCGTTTCGGAAGAGACAGGTACGTTAATAGTTAATAGCGTACTTCTTTTTCTTGCTTTCGTGGTATTCTTGCTAGTTACACTAGCCATCCTTACTGCGCTTCGATTGTGTGCGTACTGCTGCAATATTGTTAACGTGAGTCTTGTAAAACCTTCTTTTTACGTTTACTCTCGTGTTAAAAATCTGAATTCTTCTAGAGTTCCTGATCTTCTGGTCTACTACACTGCTACTCTACCATCGTTCGGATCAGAGTCT
+
<>BB?B=BA@@>CAA@;>5569559955/7//)/9::5;@<@:=BCCDEC@CFCCC@DACB@@=A@BCCCBBB@@<@BABB5BD?AABD>BBDC@CCC@CF@BBBCCDAECCBCCCC@CCC?B@CECCCBAB@CCCC@CCCBBBBBFBBBCCBBB@CCC?CB?B?BBBBCCDCC>A;;;;.;>A=;<;;;*;B@@A>BBECCCGBBB?BBBB2CABBG@C@CD?BCCCCBB?B@BBBCCB?@>A;;;;<;;;;;0<000<<<>=772///772//)/4:8555994
@ATNG8:03531:07305
GATGGTAGTACATGATAGACGACACCAGAAGATCAGGAAACTCTAGAAGAATTCAAGATTTTTTAACACGAGAGTAAACGTAAAAAGAAGGTTTTACAAGACTCACGTTAACAATATTGCAGCAGTACGCACACAATCGAAGCGCAGTAAGGATGGCTAGTGTAACTAGCAAGAATACCACGAAAGCAAGAAAAAAGAAGTACGCTATTAACTATTAACGTACCTGTCTCTTCCGAAACGAATGAGTACCTCTCAGACGCTCGTCCTACCATCGTTCGGTCAGAGTCT
+
855;7;>A;@<=665=<<<<;;>>><@;;7;=<<<<.55)555:4448972::/0*///7777#5.556/<<A00/<3:999<::):;39.555&5CA?BB=;;BB;;9;>BA?B@A<??@@ACBBCBCCCCCCC@DCDC;;;CCCEDD@CACCCACBBBCCBB@BDBBED@BB?A@@@@::9:/3;;6;;;;;=%;9;8747=<?AA575399A<@<??CCC@A?@@@@B?C@CCC>@@@>;::BBBC@DBBBBBB>??A@ABB?BDF?AAABC@BB?ABECCBC;;
@ATNG8:03531:07310
GATGGTAGGCACTGCGCACACATCCCCAGAAGATCAGGAACTCTAGAAGAATTCAGATTTTTAACACGAGAGTAAACGTAAAAAGAAGGTTTTACAAGACTCACGTTAACAATATTGCAGCAGTACGCACACAATCGAAGCGCAGTAAGGATGGCTAGTGTAACTAGCAAGAATACCACGAAAGCAAGAAAAAGAAGTACGCTATTAACTATTAACGTACCTGTCTCTTCCGAAACGAATGAGTACACACTCTCATATGACACTACCATCGTTCGGTCAGAGTCT
+
3::;0555.49944444;<5;55555&5<<79:>@99059=<<<;;>6>;8<8<A9:6===)=;@@:99@@AAAC>A@AADDD1@>4:4995&59>9>>BEDCC00+0800*0//399<<B;;;>9;;BA@BA=@AAA@DDCCCCAA=B?A@@<@@B@@?<A9???A@?9?B=@A;28;;;;7>@@=AABAA3BD?CCC???AA@<=8=>=><A8:;@BB?BBBBB??=;<A@@8>00+0===AAAABBB>>8A>;88?;?>>=BC?BBB@B?AB>@AB>>@??@
@ATNG8:03532:07323
GATGGTAGAGAGACTGTAGCGCACCCAGAAGATCAGGAACTCTAGAAGAATTCAGATTTTTAACACGAGAGTAAACGTAAAAAGAAGGTTTTACAAGACTCACGTTAACAATATTGCAGCAGTACGCACACAATCGAAGCGCAGTAAGGATGGCTAGTGTAACTAGCAAGAATACCACGAAAAGCAAGAAAAAAGAAGTACGCTATTAACTATTAACGTACCTGTCTCTTCCGAAACGAATGAGTACTATGTAGAGCTCTATACTACCATCGTTCGGTCAGAGTCT
+
9:@@>@ABBBBCCD;999:6@955<45569695@>:5>7;;>BCBB<@?;><;;9@???A1B?BCBBBBB::9>8>:;4999'9;.4.555&5B?:@=CAAABBB?C@BB?BCC=<;;BBCCCCIIGCBBBE@BBBC@BBC??@@A=A>A@@=@BBBBB;;8;AA@AA?AA<??<2999999+999399:9::%9<99?=B::=A>,0,/36:(/*/<AAA?;;9@@@?7959CC<BAC?@@@CCBBBCBBBACBCB@??@===>AA=AABAA<8738??>?AA>>
@ATNG8:03540:07298
GATGGTAGTATATCGCGTCGCTATCCAGAAGATCAGGAACTCTAGAAGAATTCAGATTTTTAACACGAGAGTAAACGTAAAAAGAAGGTTTTACAAGACTCACGTTAACAATATTGCAGCAGTACGCACACAATCGAAGCGCAGTAAGGATGGCTAGTGTAACTAGCAAGAATACCACGAAAGCAAGAAAAAAGAAGTACGCTATTAACTATTAACGTACCTGTCTCTTCCGAAACGAATGAGTACTGTATCTATGTGTGCGCTACCATCGTTCGGTCAGAGTCT
+
459?7:<<<BA?@BCGAAACBABCEACAA?@@@A@@=@>BBEGCECFCC@B@CCCCCCCC3C@BBBBBBBA@@@;@@@BEEH5CCAC6;;;6;AB>BAAABBB@@<>?@@;@00-0=@@BBBCDCCBBBBBB@BBAA>A@@?BCAA>B?BBB?BBCBCBCB?BBDCBB>AA>999399999+9==9:9:9:9%9;99849==BB@?@?75;=2=:==BEF@CCBAAAA=@>AAB=BBC>ABABABBCBBBBBCBBACBBBBBBBBB?BBBEE>B=:=>AA@A>>;
@ATNG8:03540:07324
GATGGTAGGAGACACGTCGCACACGTACTCATTCGTTTCGGAAGAGACAGGTACGTTAATAGTTAATAGCGTACTTCTTTTTCTTGCTTTTCGTGGTATTCTTGCTAGTTACACTAGCCATCCTTACTGCGCTTCGATTGTGTGCGTACTGCTGCAATATTGTTAACGTGAGTCTTGTAAAACCTTCTTTTTACGTTTACTCTCGTGTTAAAAAATCTGAATTCTTCTAGAGTTCCTGATCTTCTGGGCAGACTCTCACACGCCTACCATCGTTCGGTCAGAGTCT
+
:69>:>BA?BBCBCBBBBBBCBBBBBBBCCBB?BBBB<BC?C@CCCCCBC@BBBBB?A?ABBB@C?BCBCCBCCC>CBBBB1BA;>8877&3::?;A@A=AC????BBB;????@BCC?BCC?B?CA<??:88=A>>==>>>@@@>==>A?>>;::4:::998189===?@?A@@<@>>?>2>6:7;?DDD/??@@@9>>>??><://)/////%/79<9:;6AA;AAAA=;=;A<@@BA=;7;>==7>888>>=@@@??AAC:>??=?@@?A:>>=AAAA==;//
@ATNG8:03547:07302
GATGGTAGCATCTTGCATATCTCACCAGAAGATCAGGAACTCTAGAAGAATTCAGATTTTTAACACGAGAGTAAACGTAAAAAAGAAGGTTTTACAAGACTCACGTTAACAATATTGCAGCAGTACGCACACAATCGAAGCGCAGTAAGGATGGCTAGTGTAACTAGCAAGAATGCCACGAAAGCAAGAAAAAAGAAGTACGCTATTAACTATTAACTTACCTGTCATCTTCCGAAACGAATGAGTACTGCGTCTCACTCTCGCCTACCATGTTCGGTCAGAGTCT
+
ABCA<;;@>95555;:==?=<::55.59;5:4555516:>@@>>>?7;;26.4?@;;;;;':3=@9;5?C<<>@688444444#4;6;.555&5996;>>A666//)/5/0)/:;7;=@@AA@A;;<DBBBBA=AAAA?BBBAAABB>@;B00-0>>@@?AC@CBB@?@;993997178777.733,333777#8988=:?88788282887:2;49;8883888///66(/)/::2;==8;;;=88842299555588AAA<:5555/5588355/555665558
@ATNG8:03556:07335
GATGGTAGGTGCACATGAGTGTATCCAGAAGATCAGGAACTCTAGAAGAATTCAGATTTAACACGAGAGTAACGTAAAGAATGGTTTACAAGTACTCACGTTAACAATATTGCAGCAGTACGCACACAATCGAAGTCGCAGTAAGGATGGCTAGTGTAATCTAGCAAGAATACCACGTAAGCAAGAAAAGAAGTTACGCATATTAACTATTAACTGTACCTGATCTTCTTCTGAACGAATGAGTACAGAGAGTACGATATGTCTACCATCGTTCGGTCAGAGTCT
+
///869:A059<<??A;;9>996=<8>9915534:;-4.58889::3:<05.4;;449)4.99BBBAA995255999)59497)//)///)///9::<<98174//)/99)//39::<:;;;;99;65.5<55.5559455<<595;6616<>><;;=0//==<;=844.4//)/8///6:993/333&373771796/////(/38666383////79(-///..(.306723,333,38733333786758:99;;66522226065525+27/557655../
@ATNG8:03558:07335
GATGGTAGGTGCACATGAGTGTATCCAGAAGATCAGGAACTCTAGAAGAATTCAGATTTTTAACACGAGAGTAAACGTAAAAGAAGGTTTTACAAGACTCACGTTAACAATATTGCAGCAGTACGCACACAATCGAAGCGCAGTAAGGATGGCTAGTGTAACTAGCAAGAATACCACGAAAGCAAGAAAAAGAAGTACGCTATTAACTATTAACGTACCTGTCTCTTCTGAAACGAATGAGTACAGAGAGTACGATATGTCTACCATCGTTCGGTCAGAGTCT
+
=:@C@CCB?CBBBBBBCCDDCBBBC@BBD=BDBD@@<@?BBBBCCDADD?@>?CCDCCCC0D@CBBBCCCCCCC9BB99:9-;C>C7;;;7;DEAFCBBCCCBB?B?CC@CBB?BBBBBBBBDBBBCDDCC@CCCC?DBCBDBBC?D@CBB?BCCDCAAA?CBBACC?BB?BBB<@@CCC<A@@<>?@BB1BF?B=><CBCCC=B?BBCC>A>AACCC@CCBCBDC@CCBCC=CCD>BBBBBCAAAAAAAAAAAABCCB>>>AA>CCCBB<@@?BBBAAA889
@ATNG8:03568:07301
GATGGTAGTATATCGCGTCGCTATCCAGAAGATCAGGAACTCTAGAAGAATTCAGATTTTTAACACGAGAGTAAACGTAAAAAGAAGGTTTTACAAGACTCACGTTAACAATATTGCAGCAGTACGCACACAATCGAAGCGCAGTAAGGATGGCTAGTGTAACTAGCAAGAATACCACGAAAGCAAGAAAAAGAAGTACGCTATTAACTATTAACGTACCTGTCTCTTCCGAAACGAATGAGTACATAGATATACGTATAGCTACCATCGTTCGGTCAGAGTCT
+
;<>E@BCD;<9==BCCCDEAAADCDACBC@BBBB@@=@>BBBBBBB@BC@C@CBB@@@AA0@=AAAA@@CA=?@9;9;>==>+<?<<299909@C>BAAACBCCCACACB@CCC@BCCCBBBBABICCCBBC@CBBB?BBCCBBBC@C@A;;7<AAAA@@B?AABA@D=::88@?<BBBBA177;8<<<<?.;A>ABBBBCCDC?B?B?@@<@=>=::;=@@BCBBB?C=???:?@A@CBBCBBBBCCBBBBBAAABBB???AAB=AB@@B?BA>BBBCBBB99
@ATNG8:03520:07350
GATGGTAGTGTGTCTCTGAGAGTAGTACTCATTCGTTTCGGAAGAGACAGGTACGTTAATAGTTTAATAGCGTACTTCTTTTTTCTTGCTTTCGTGGTATTCTTGCTAGTTACACTAGCCATCCTTACTGCGCTTCGATTGTGTGCGTACTGCTGCAATATTGTTAACGTGAGTCTTGTAAAACCTTCTTTTTACGTTTACTCTCGTGTTAAAAATCTGAATTCTTCTAGAGTTCCTGATCTTCTGGCTCTCGTAGACAGATACTTACCATCGTTCGGTCAGAGTCT
+
34883:<<<@==666===>>>CICDBAA>>664677;199+/)/9999>>8=;;55.549;555)5899;<>><?@=;;;<;;%;9>B=BA<A<<A;@>@=AB;AACBBB?AABCA@AA>A9949=A@@@0000+0/;;5<<<;;;<<656;@@@??;>;;4;;.4.////7799<495555&549.55999(99555)5:55555555.5555$5<<>@:>:>><===<:99.4.4:4544249=7@<@C999=?:;9000///)/;3:?;<::0/*//899566<
@ATNG8:03520:07382
GATGGTAGTAGTACACTAGTCATACCAGAAGATCAGGAACTCTAGAAGAATTCAGATTTTTAACACGAGAGTAAACGTAAAAAGAAGGTTTTACAAGACTCACGTTAACAATATTGCAGCAGTACGCACACAATCGAAGCGCAGTAAGGATGGCTAGTGTAACTAGCAAGAATACCACGAAAGCAAGAAAAAGAAGTACGCTATTAACTATTAACGTACCTGTCTCTTCCGAAACGAATGAGTACGAGAGAGCACACGTGTCTACCATCGTTCGGTCAGAGTCT
+
9:9;49CCAB;<9=BBBCBABC@A@@C:;9;@??@@?@ACCCCCCC@CC?B>AAAAAABB2B@CCCBCCBBA@?9?@;;;;;*;A=AACEC:BCD@GCCBBBDDD@B?CC?BAA>BBCCCCDDCBCCBBBCB@DDCC?BBBAAACC=B?B?@=@CCECCCC@BBBBBB?BB?999?BBCCD>?>?<@@@@A2AA?BBBBCCBBB>B>==AA5768ACBB@DCBAA??<??BDE>AAB@ABBBBCBBBBBBBBBCBBBBBAAAADD?B@??B?BB?>>>CBB>>>
@ATNG8:03524:07346
GATGGTAGCGCACACATAGATACAGTACTCATTCGTTTCGGAAGAGACAGGTACGTTTAATAGTTAATAGCGTAACTTCTTTTTCTTTGCTTTCGTGGTATTCTTGCTAGTTACACTAGCCATCCTTACTGCGCTTCGATTGTGTGCGTACTGCTGCAATATTGTTAACGTGAGTCTTGTAAAACCTTCTTTTTACGTTTACTCTCGTGTTAAAAATCTGAATTCTTCTAGAGTTCCTGATCTTCTGGAGATACACATGATACTCTACCATCGTTCGGTCAGAGTCT
+
866>:>CBBBBBCCBBBCCDCABACCCCCA@@=ACBC>BB>@=@CCCCCC>A@>;99)56;;<B<A?BDCB@00,0>::<=<<+9993:<<=4?@BB?BAA?@C=A;;;CC>BCBCCBBB?BBB>B?BBAAACA@=ABBC@BCCBDCDBCCCCCCFBB?BBD?BB@C?BBBBBBCBC?B;;;;6;@B=@@@@@,@ABED8;;;;@A@A?A4;:;:*::;;>=@=@C?@AA;;;B<@<@CB@@@8;;B=BBBCGIHGBBBCCBBCBCCC@;::BB?BC@BBCBCCB::
@ATNG8:03525:07360
GATGGTAGGCGTGTGAGAGTCTGCCCAGAAGATCAGGAACTCTAGAAGAATTCAGATTTTTAACACGAGAGTAAACGTAAAAAGAAAGGTTTTACAAGACTCACGTTAACAATATTGCAGCAGTACGCACACAATCGAAGCGCAGTATGGATGGCTAGTGTAACTAGCAAGAATACCACGAAGCAAGAAAAAGAGTACGCTATTAACTATTAACGTACCTGTCTCTTCCGAAACGAATGAGTACTGCGTCTCACTCTCGCCTACCATCGTTCGGTCAGAGTCT
+
89BC9<BB?::9@;?ABAA@??@@>6;AB:DCBBAA=A?BCCCCCCADCAC?DAA@@@@@,@;@?@BBBEDDCC>C?@@AA@,999/9>@BB9BAB<?>BBBCCBB@A=AA=????BBBCCA???@>>>887B8====9;;;A@@;;:=;?==9=====@AA<>>@A@@<;;5;==389BC===<788888(878866;<///0515A?>:>:=;;;;7<9::<<<1807881800)////68;344@==;???787>:;187<8<<==>:==8=>A>>>ABB
@ATNG8:03525:07386
GATGGTAGCTCACGTACGTCACACGTACTCATTCGTTTTCGGAAGAGACAGGTACGTTAATAGTTAATAGCGTACTTCTTTTTCTTGCTTTCGTGGTATTCTTGCTAGTTACACTAGCCATCCTTACTGCGCTTCGATTGTGTGCGTACTGCTGCAATATTGTTAACGTGAGTCTTGTAAAACCTTCTTTTTACGTTTACTCTCGTGTTAAAAATCTTGAATTTCTTCTAGAGTTCCTGATCTTCTGGTCTACTACACTGTACTCTACCATCTTCGGTCAGAGTCT
+
:><C?CA@@:;44445555;<BCD@@ACBBAC>A;;;;&557<9>@@@?>>:=<<<=2626>==8=266<<<>>>>:<<<<<+BC?AAA=7BBBB?C??<@=348=:48387798??B?BBB?B?B@<>>@@@=??:=;?>=<99//-44----.72335355/5266888588<:98899)/(/(//555(589=>19<;:9>:9//(----'--/(/9(/.+5>9?AB@>>>9@9<<??<=8<@A;@?AAA>>>??@;;77;///638663077/3//.33335
@ATNG8:03527:07357
GATGGTAGATACTCGCTGATACACCCAGAAGATCAGGAACTCTAGAAGAATTCAGATTTTTAACACGAGAGTAAACGTAAAAAGAAGGTTTTACAAGACTCACGTTAACAATATTGCAGCAGTACGCACACAATCGAAGCGCAGTAAGGATGGCTAGTGTAACTAGCAAGAATACCACGAAAGCAAGAAAAAAGAAGTACGCTATTAACTATTAACGTACCTGTCTCTTCGAAACGAATGAGTACACACTCTCATATGACACTACCATCGTTCGGTCAGAGTCT
+
9:@A@A@AABDEG@AABBCCCCCCD>BCCACCCCBB?B@BBBBABB?CC?C?BA@@ADDD3D?AAACCBBA>>=3;>=@AA@1@G>C4:::6:BD?BBCBCBBDD@D?BB@CBB?CBCCCCCCCCCCBBBBB?BC@@>@BBCCBAA>B@CBC@CBBBCBBB@CCDDDC?BB?999>A@@??8?@@;::9999%:?<?989BBCCC?B>A>AD;><>@A@@>@BCCBBB?AACD@C?@=?ABCCCBABCBBBCCCBBAABBCBBBA?BBBBC?BB@BAABBBAAA
@ATNG8:03527:07369
GATGGTAGCGCACACATAGATACAGTACTCATTCGTTTCGGAAGAGACAGGTACGTTATTAGTTAATAGCGTACTTCTTTTTCTTGCTTTCGTGGTATTCTTGCTAGTTACACTAGCTTCCTTACTGCGCTTCGATTGTGTGCGTACTGCTGCAATATTGTTAACGTGAGTCTTGTAAAACCTTCTTTTTACGTTTACTCTCGTGTTAAAAATCTGAATTCTTCTAGAGTTCCTGATCTTCTGGTCTACTACACTGTACTCTACCATCGTTCGGTCAGAGTCT
+
9;;96;/55<=A=CDCDCCCDCCCCCCCCECD@BAAA;;9659==?;;<@:>>@@C999<??D@C@AAACBBBCC?@@@??,=?6@?@A=@@@C;;9F@FE;::9C@A>BBBBBBB;;9;?C@CGGDGCCB@BCFE@FBBBCCCCCCCBBBCCC@CBB@CD?B?;;;BCDEDC@CDDGG<B?B;;;DID5BBCIH=<;DBDDCCED?CGEF5CAAAB@C?BC:;;CBCBBAE@CBA@@A7;;A?ACCCCDCCDCDBBBBBCDED?AACAA@BB?BCCECCBCC
@ATNG8:03537:07382
GATGGTAGTGTCAGTGCGCGTCGTCCAGAAGATCAGGAACTCTAGAAGAATTCAGATTTTTAACACGAGAGTAAACGTAAAAAGAAGGTTTTACAAGACTCACGTTAACAATATTGCAGCAGTACGCACACAATCGAAGCGCAGTAAGGATGGCTAGTGTAACTAGCAAGAATACCACGAAAGCAAGAAAAAGAAGTACGCTATTAACTATTAACGTACCTGTCTCTTCCGAAACGAATGAGTACAGAGAGTACGATATGTCTACCATCGTTCGGTCAGAGTCT
+
9:?D?CCBBBBBC?@;B=BBBBCGH?B@C@AA;;;A=A<A@BCCA@?@C@C@<;;BBBBC3B@CCCCFCAB:::5:@ABDMH5BA=A5;;;.;BB?BCCCHCDCC@C@CC@CCC?AABBBBBBEGEBBBCCC?CCCC@BCA@????;@?CBB?BBCBBBCC@CCCBBB@BB=@@@399999+:??=ABFFD3BB?BAABDCC@A=A=@@>@6;7;ABBB@CFAAABC=?=@DD@CBB>AAABBBBBBBCBBBBBBBBBBBBBBBB@BBB>=;8758ABAAA999
@ATNG8:03554:07361
GATGGTAGAGTATCATGTGTATCTCCAGAAGATCAGGAACTCTAGAAGAATTCAGATTTTTAACACGAGAGTAAACGTAAAAGAAGGTTTTACAAGACTCACGTTAACAATATTGCAGCAGTACGCACACAATCGAAGCGCAGTAAGGATGGCTAGTGTAACTAGCAAGAATACCACGAAAGCAAGAAAAAGAAGTACGCTATTAACTATTAACGTACCTGTCTCTTCCGAAACGAATGAGTACACACTCTCATATGACACTACCATCGTTCGGTCAGAGTCT
+
859C;AB@ACBBCDDBBCCCECCCG?BBB@BBBC@@=@@BBBBBBB?BC@B>AAC9:::;*;<CBCCBBBCCCB8AA;;;;.5B>B2<<<'9<@?DBBABB?@@@B@BC@CCC?CBCBBCBCCCCCCCCCC>@@997;AAABB@A=A?B;9;:BDEDCCC@CCCCBB@CB?BBB=??@@@9???=BBFED3AB?BAABCDBEB799:AAA>?=?BCCC@CCAA@@C?B?BCC>DCC@CBBBCCBBBBBBBBBBBBBCBBBBBCC@CCBBC@BB@BBBBCCBAA
@ATNG8:03554:07385
GATGGTAGGCACTGCGCACACATCCCAGAAGATCAGGAACTCTAGAAGAATTCAGATTTTTAACACGAGAGTAAACGTAAAAAGAAGGTTTTACAAGACTCACGTTAACAATATTGCAGCAGTACGCACACAATCGAAGCGCAGTAAGGATTGCTAGTGTAACTAGCAAGAATACCACGAAAGCAAGAAAAAGAAGTACGCTATTAACTATTAACGTACCTGTCTCTTCCGAAACGAATGAGTACGCATCGTCGTGTCGTGCTACCATCGTTCGGTCAGAGTCT
+
9://+/::5:5555554>:;?;;>>6>==9;;:=>>4949ACBCBEADD@D@AAA;;;;;*;4<?@A@@A@?@A99944444$4949.555&5::5<CAA@@@00-0@@@8>>@<@CCCCCCCCCCCBBD@A=;<;@=@BBBBD:930:00*0;<=009<@9<;;;;=8<<=A>;5;<888*9=<878999(9<8>@=BB:?>?2712256494226::5:<;:888)/)/88/9:;:=;;@A@@??==///;;;<58883989=877398033.33:;;;:::
@ATNG8:03555:07386
GATGGTAGCTCACGTACGTCACACGTACTCATTCGTTTCGGAAGAGACAGGTACGTTAATAGTTAATAGCGTACTTCTTTTTCTTGCTTTCGTGGTATTCTTGCTAGTTACACTAGCCATCCTTACTGCGCTTCGATTGTGTGCGTACTGCTGCAATATTGTTAACGTGAGTCTTGTAAAACCTTCTTTTTACGTTTACTCTCGTGTTAAAAATCTGAATTCTTCTAGAGTTCCTGATCTTCTGGCTCTCGTAGACCGATACTACCATCGTTCGGTCAGAGTCT
+
678@@AAFBBBBCCAA;6:@BAA@@@@@AAAB?ABBB=BF@C@CCCCCDD@BA@@@5;7;BBC@F@CBBAACCCC?BBCCC3CC?A???9?BBB@C@@<?@5::@@AA899AAA??@?BBD?D@CC@??BAA>ABBC:==@=888899>>>>>@?:>=A=AA7;7;>?>?>???:>=?@@5?:=988889(8>888)8<>>=>===>57676)5///;4<4<=:>@>><<<;C9?<<AAB<=====>>???@@@@@:>==;;;>>:?===>:;;5;>?@>>=@@
@ATNG8:03559:07359
GATGGTAGCTATACGTATATCTATGTACTCATTCGTTTCGGAAGAGACAGGTACGTTAATAGTTAATAGCGTACTTCTTTTTCTTGCTTTCGTGGTATTCTTGCTAGTTACACTAGCCATCCTTACTGCGCTTCGATTGTGTGCGTACTGCTGCAATATTGTTAACGTGAGTCTTGTAAAACCTTCTTTTTACGTTTACTCTCGTGTTAAAAATCTGAATTCTTCTAGAGTTCCTGATCTTCTGGGTGTATCAGCGAGTATCTACCATCGTTCGGTCAGAGTCT
+
355>;ADCCA<<@CCCBCDCCCBEDICCCBAA?BDDD>EE@D=CBCCABAACCCBB@C@CBAA?C?CCCCCBBCB?BBCCC3CB?BAAA;AFFE@CBB@CC9;:BBBB@CCCBAAAA>AAA>A>B???AA?C9@@??:>=@@@>>>>??@@@?<<:<<<<<=9=<A@???@?;;59:;9;-;3;5;>BBC/>?@@@9??>???;;;=9=???/?>==D<A<@@<?>>>>?B=B;?@@@@A<@@@@:;;;@CDA>>>A>>>@@A@D<===@@<@@<AAAAA:8::
@ATNG8:03559:07361
GATGGTAGTGCGTGAGAGAGAGACCCAGAAGATCAGGAACTCTAGAAGAATTCAGATTTTTAACACGAGAGTAAACGTAAAAAGAAGGTTTTACAAGACTCACGTTAACAATATTGCAGCAGTACGCACACAATCGAAGCGCAGTAAGGATGGCTAGTGTAACTAGCAAGAATACCACGAAAGCAAGAAAAAAGAAGTACGCTATTAACTATTAACGTACCTGTCTCTTCCGAAACGAATGAGTACACACTCTCATATGACACTACCATCGTTCGGTCAGAGTCT
+
?BCCADBAACBBBBCCCBCBBBCCC>CEE?BBBCDGAEACBB;;;C@EE@C>AAAABCCC1B<9=9=733:773(3394444$4<6;.444&555.55;;99959255::5994.4:::;<>==B999B;;9;>@9925?@<@@@?<@>BA@<A@@?@;;:<?@?C@?9>?3997:?<788)8>>9898989$096////9;AC=@=<88BB=?=;<AEB@C@@ABBC@A9;;;5;00+0@>@???BBB@@A988?BBCBB???BB@C>==A7999?::4:=<?B
@ATNG8:03560:07357
GATGGTAGCTCACGTACGTCACACGTACTCATTCGTTTCGGAAGAGACAGGTACGTTAAATAGTTAATAGCGTACTTCTTTTTCTTGCTTTCGTGGTATTCTTGCTAGTTACACTAGCCATCCTTACTGCGCTTCGATTGTGTGCGTACTGCTTCAATATTGTTAACGTGAGTCTTGTAAAACCTTCTTTTTACGTTTACTCTCGTGTTAAAAATCTGAATTCTTCTAGAGTTCCTGATCTTCTGGGTCTCTCTCTCACGCACTACCATCGTTCGGTCAGAGTCT
+
:;BFACCBCBBCCCDBBBDDBBBBBACDCC@@>@BBB>BC@DBCCCCAABAFCCCB@BE>BAAE?C@@@@CCCCBB>BCBBB1??:@:9859CBB?CBB>AA=??AA?@<?ABBBBBD?BBB?B@BBCBBBAB?ABAA<AAA@@>=>@@??@C<??<>>><AF<A8<;>>?@@;;8;>AGG5A<A<@@BCB/BC77607::///;<;=08887'299:<8<;CD;@@@@>@@<@<@A@>>><>>BA:B>>>A767DD@@@A?:::>:<<===8=>;>>>>@@>=>
@ATNG8:03566:07342
GATGGTAGATATATGCACGCTCTACCAGAAGATCAGGAACTCTAGAAGAATTCAGATTTTTAACACGAGAGTAAACGTAAAAAGAAGGTTTTACAAGACTCACGTTAACAATATTGCAGCAGTACGCACACAATCGAAGCGCAGTAAGGATGGCTAGTGTAACTAGCAAGAATACCACGAAAGCAAGAAAAAGAAGTACGCTATTAACTATTAACGTACCTGTCCCTTCCGAAACGAATGAGTACTGTATCTATGTGTGCGCTACCATCGTTCGTTCAGAGTCT
+
ABAA?ABAACCCCBBBCBCCCCBBB@CAA?ACCBBB?B@CEE??@B?BCAC@BB@@?C=B+B?EBBBBBAA988*8<:;;;;$:<7<5566,6D@?@BABCCCCC@C?CC@CCC?BACCCCCCBBBBCCCCC@CCCC?BBBCCCCC@FADAA>ACCCCCCB?CCCCAA>BC>@@@?BBCCC>BAA=@BBBB3BC>B=>>EDBBB>B?BBBA;A=AACBB>AB@@@=@@D@BBA<BBD?AAACCCBAAACDDC@@@BB???BBB==:<BB?@<@CC?BBCAAA@@
@ATNG8:03569:07359
GATGGTAGCGCACACATAGATACAGTACTCATTCGTTTCGGAAGATACAGGTACGTTAATAGTTAATAGCGTACTTCTTTTTCTTGCTTTCGTGGTATTCTTGCTAGTTACACTAGCCATCCTTACTGCGCTTCGATTGTGTGCGTACTGCTGCAATATTGTTAACGTGAGATCTTGTAAAACCTTCTTTTTACGTTTTAACTCTCGTTGTTAAAAATCTGAATTCTTCTAGAGTTCCTGATCTTCTGGGTGTATCAGCGAGTATCTACCATCGTTCGGCTCAGAGTCT
+
3444.48:8@@C;;;ABBBBAAAA>B>>DC@A>@AAC<>B@C@CCCBB=>:=>??><D@BBBB>BBDBBB;665:799999(9=:=BBD>A9;6295<8<A4696=BB@FCAAACCD?@ACFJ@BAABIGGGAFBAA@BBBCDCCCCGCBBBBBE:;;D?BC8;9;CBA?==994.44444&47=8=@@@?*::4444&554//:://)//)////$/5599696;;166=;7//)/3///;//)/459,559@@B@CCCAAAC@@@AA=@BA@A4:;4::>@ADC9:9
@ATNG8:03523:07400
GATGGTAGCTCACGTACGTCACACGTACTCATTCGTTTCGGAAGAGACAGGTACGTTAATAGTTAATAGCGTACTTCTTTTTCTTGCTTTCGTGGTATTCTTGCTAGTTACACTAGCCATCCTTACTGCGCTTCGATTGTGTGCGTACTGCTGCAATATTGTTAACGTGAGTCTTGTAAAACCTTCTTTTTACGTTTACTCTCGTGTTAAAAATCTGAATTCTTCTAGAGTTCCTTATCTTCTGGATATTACACATGATACTCTACCATCGTTCGGTCAGAGTCT
+
455D:>CCCCBBB;;;555;@;9;@C@>?BAA=BBBD>CCACBCCCCBAA?BBB<<+0*0<>:6?:=??BBBAAA@BBCCC3AA=?@@@59:@A>AAB>@A>::9==>9>?@@@AAA<?@@3937;;AABAA<AB?@4:;A888ACD??>::;@@<@AA=B@6:6///<<66:>8;9:::-:6=9>8@@@,==::;+//977//8;;<@ABA/=?AAA<A<??<????;;;9==A4::<<69<;4;9:<.55>@@@@?::://///388///5//)/6;=>@@>>
@ATNG8:03529:07436
GATGGTAGCTCTGCTCTGACTTCGTACTCATTCGTTTCGGAAGAGACAGGTACGTTAATAGTTAATAGCGTACTTCTTTTTCTTGCTTTCGTGGTATTCTTGCTAGTTACACTAGCCATCCTTACTGCGCTTCGATTGTGTGCGTACTGCTGCAATATTGTTAACGTGAGTCTTGTAAAACCTTCTTTTTACGTTTACTCTCGTGTTAAAATCTGAATTCTTCTAGAGTTCCTGATCTTCTGGGTCTACGCTCGTCGCGCTACCATCGTTCGGTCAGAGTCT
+
@@AA=<CB==CCCBBCCCCCC@CCCDFDCCC?AA@@=BEFL@BBBCBBB@BCBCC@C@BCCC;?=@AAAAAABB?BADDD3BA?BBBD=AAADABBA@BB@@@?CCB<??BAAB@A>AA?;?<@@>>>?8838BAA<@>>>@@==>@AAB;;;@8888;?B=B:=;>>>=;::222299.>:>9=@DDD.<=@@A9@>?888<<<>1888'2888;5:4884999;7775=5::99@B9<<BA:A===A@>>====>>?=>=A<@@?@@;?>:>DDD@><=;
@ATNG8:03530:07425
GATGGTAGCGCATATCAGCGCAGCCCAGAAGATAGGAACTCTAGAAGAATTCAGATTTTTAACACGAGAGTAAACGTAAAAAGAAGGTTTTACAAGACTCACGTTAACAATATTGCAGCAGTACGCACACAATCGAAGCGCAGTAAGGATGGCTAGTGTAACTAGCAAGAATACCACGAAAGCAAGAAAAAGAAGTACGCTATTAACTATTAACGTACCTGTCTCTTCCGAAACGAATGAGTACGTGTGCGACGTGTCTCCTACCATCGTTCGGTCAGAGTCT
+
:<AA?B:65<>C9;;BCBBBBBBCE>CCC?AABCC@CACCCCBBB@CC@C@CCB:;:;:.;@CBBACBBB>==5;7;;;;;*;A>A5;;;6;CCAEECCCCCCC?C?BB?BCC@AAABCCCCCCCCCCBCC@CBBB?BBAABBBB>B?CBB?BDDCCBBB@CCCACC@CC?999499?@@;????ABABB2AA?A???CECBB>A>>>??6;6;?BAA@CBAAACE?B>ACC>CCC?AAACBBBBBBBACCCCBBDBA??>EB?;?@@AC?AA>ABCCBBA??
@ATNG8:03540:07416
GATGGTAGCAGTGCGCGTCGTCCAGAAGATCAGGAACTCTAGAAGAATTCAGATTTTTAACACGAGAGTAAACGTAAAAAGAAGGTTTTACAAGACTCACGTTAACAATATTGCAGCAGTACGCACACAATCGAAGCGCAGTAAGGATGGCTAGTGTAACTAGCAAGAATACCACGAAAGCAAGAAAAAGAAGTACGCTATTAACTATTAACGTACCTGTCTCTTCCGAAACGAATGAGTACGAGAGAGCACACGTGTCTACCATCGTTCGGTCAGAGTCT
+
34;;9<<;?::;?@>?:69=>>:===:?BBCA>8>7<<<969@:<A:=:A?A;<<;<*;;BDCCCBB;:5>2:449959$9;5:=BB@700@;00/9:>:99057<A=ADB=?@BCDBB;;9BCC>??B@BAAA@ECBAAABB?B99:B@AAAABAAA=A@@@@@=@C@CCF?ABDCC:@==999999)9@>=:99BAAAA=@=@ABB=A?:9998=977CCCC<><>@@8<::39=>?@@AAA@BBBBBB999@A>>?BCC?B????:?@=@A@@??;;;
@ATNG8:03548:07435
GATGGTAGTACATGATAGACGACACCAGAAGATCAGGAACTCTAGAAGAATTCAGATTTTTAACACGAGAGTAAACGTAAAAAGAAGGTTTTACAAGACTCACGTTAACAATATTGCAGCAGTACGCACACAATCGAAGCGCAGTAAGGATGGCTAGTGTAACTAGCAAGAATACCACGAAAGCAAGAAAAAGAAGTACGCTATTAACTATTAACGTACCTGTCTCTTCCGAAACGAATGAGTACGATGAGATCTCGTGTGCTACCATCGTTCGGTCAGAGTCT
+
?AAA?BCCAC;:6;:;=:@A<;:?C:B>B@BCBCCC@B?BCB@@AB@GE?B@BA@A@BBA+>;696@@BBCCBD;B;:9999$4<8<.444&5<>8=BECBAB..*.6..(--/49:<<>@?BBBBBCBBBC@CCCC@;:;@ACBB=B@C;;:;CACCFBB@CCCBCC@A@=@AA>ABCCD>??><:::::)9@<?CBB977?>2743A>>:>?C=AAC?A@;:9A@;=;=@@6@00+0000;BCBBBBBBBBCAA@A@>??ABB?BCEFE>???AA???BBBB
@ATNG8:03549:07427
GATTAGCACGACACGACGATGTGTACTCATTCGTTTCGGAAGAGACAGGTACGTTAATAGTTAATAGCGTACTTCTTTTTCTTGCTTTCGTGGTATTCTTGCTAGTTACACTAGCCATCCTTACTGCGCTTCGATTGTGTGCGTACTGCTGCAATATTGTTAACGTGAGTCTTGTAAAACCTTCTTTTTACGTTTACTCTCGTGTTAAAAAATCTGAATTCTTCTAGAGTTCCTGATCTTCTGGGTCTCTCTCTCACGCACTACCATCGTTCGGTCAGAGTCT
+
869:CAAA@@@@@?@BB;5:?@BBCCE@A@>AAAA=BCAC@CCDECBB@CCCCB@BACDDD@D?BBBBCBB>C@CCCCC3DC?AABD>CBBB?BBD@CC?@@ABCC<@@BBBBAA>A@A?C?AACBBBAA<@A@<:=AAA?>?@@@A@@>===<@@@=??<?<???BAAAAA:?====2=;@=AAAAA/??@@@3::>===?=AA39::::';<A?>;=;DD;AA??;:<<?<AAAAAA:>>@@:>>>@@@@AAAAAAAA>==>;>>>?@:><<>A@@@@>>>
@ATNG8:03555:07409
GATGGTAGTATATCGCGTCGCTATCCAGAAGATCAGGAAACTCTAGAAGAATTCAGATTTTTTTAACACGAGAGTAAACGTAAAAAAGAAGGTTTTTACAAGACTCACGTTAACAATATTGCAGCAGTACGCACACAATCGAAGCGCAGTAAGGATGGCTAGTGTAACTAGCAAGAATACCACGAAAAGCAAGAAAAAAAGAAGTACGCTATTAACTATTAACGTACCTGTCTCTTCCGAACGAATGAGTACGAGAGAGCACACGTGTCTACCCATCGTTCGGTCAGAGTCT
+
<:49.49=99::;;;><;997////)//4.4499;;.55)59<99;=8;;7;<><;0000000"0)///::;<555;3::?CACCC+:@8939999(;;==@=;;;==5525:=;:A;;59???@@@ACCCDDC;;;?BC@@<@@ABBB@@=@@AAA=BBBBBCDC@BAA@;80..*-.-68//7;;0;<>;8899989#8313737<<AA@;=9;788-83:=BBB?BBAA@@=:>:9937<?187@@AACCCBCB???A99:BCBAB@99:,9@<<>4:::?B@@>??AB
@ATNG8:03558:07434
GATGGTAGTGCGTGAGAGAGAGACCCAGAAGATCAGGAACTCTAGAAGAATTCAGATTTTAACACGAGAGTAACGTAAAAGAAGGTTTACAAGACTCACGTTAACAATATTGCAGCAGTACGCACACAATCGAAGCGCAGTAAGGATGGCTAGTGTAACTAGCAAGAATACCACGAAAAGCAAGAAAAAGAAGTACGCTATTAACTATTAACGTACCTGTCTCTTCCGAAACGAATGAGTACTACTCTCAGAGACACACTACCATCGTTCGGTCAGAGTCT
+
45@@8<AAAA;;596CBCBCCC;::09@A:AACC;<:;=CCCBBBD@@@>@@BBBCDCD9?=ABBA@@@@00+/97778*=>:>4;;/;@@<@BCBECC@@;>;;:5;CB?CCCCDDCCCCAAABBBB@C@@@?A@CBBCBB@B@CBB>BCCCBBCC@C@A@CB?AA=A@>;><9999+9???BCFCC3@?>@AEDCBBAA=A=@@@@4818<@;;7<A@?@?@:>;=@A9???>:99CCECBABBBBCBBBBBDB@@??993:?==@=AA?BBBB??=>=
@ATNG8:03562:07411
GATGGTAGTGTGTCTCTGAGAGTAGTACTCATTCGTTTCGGAAGAGACAGGTACGTTAATAGTTAATAGCGTACTTCTTTTTCTTGCTTTCGTGGTATTCTTGCTAGTTGCACTAGCCATCCTTACTGCGCTTCGATTGTGTGCGTACTGCTGCAATATTGTTAACGTGAGTCTTGTAAAACCTTCTTTTTACGTTTACTCTCGTGTTAAAAATCTGAATTCTTCTAGAGTTCCTGATCTTCTGGATAGCGACGCGATATACTATCGTTCGGTCAGAGTCT
+
955<7<<>BB>>>>>;@@@>@CAAABBAA=::2:>>=9???B@BBBBCBB?BCBBB@C@CCCC@CACCBB;;;CCACCCCC1@@@A;;;0;AAA>B@@<@B=ACBCCC::;BAC:968<ABBC@DCCCCBAB@BBBDADECCCCCCBBBCDCCBB?BAA=@@=A@CB;;;CBBB?@>><@0<:>9;<@@@+55555)5599955599.5555$599;<:>:=>26655=>>:?=?>>?9924==9>@@BBBB@B@:::B@@>@999=D@CCABB999C999
@ATNG8:03563:07421
GATGGTAGGACGAGCGTCTGAGAGGTACTCATTCGTTTCGGAAGAGACAGGTACGTTAATAGTTAATAGCGTACTTCTTTTTCTTGCTTTCGTGGTATTCTTGCTAGTTACACTAGCCATCCTTACTGCGCTTCGATTGTGTGCGTACTGCTGCAATATTGTTAACGTGAGTCTTGTAAAACCTTCTTTTTACGTTTACTCTCGTGTTAAAAATCTGAATTCTTCTAGAGTTCCTGATCTTCTGGGTCTACGCTCGTCGCGCTACCATCGTTCGGTCAGAGTCT
+
344838:;5:;;;=;<ABBBBBBC@CCBCCCE@CCCE>CC@C?AAABBCC?@AAAA?BGMGCC@F?BBCCCCBCC?BDDDD2BB?BBBB>BBCD<AAA=AB7;;AB;;9;CCCCCCC@CCHAD@CCCCCCCC@B:;;7;;CBBBBDBBBCC;;;B@@AA>BD?B@BCCCCAAAF>C;;;;.;>A>ABCBC1;;FFE>CBBBDCCBB@5;;:;*;@@BDBC@BB@@@@AABB?B@BCBCCC?DBEM?GABABBABB;;;BBBBC@@=@@AAC@BC?B@@A@@BBB
@ATNG8:03563:07436
GATGGTAGTGTGTCTCTGAGAGTAGTACTCATTCGTTTCGGAAGAGACAGGTACGTTAATAGTTAATAGCGTACTTCTTTTTCTTGCTTTCGTGGTATTCTTGCTAGTTACACTAGCCATCCTTACTCGCTTCGATTGTGTGCGTACTGCTGCAATATTGTTAACGTGAGTCTTGTTAAACCTTCTTTTTACGTTTACTCTCGTGTTAAAAATCTGAATTTCTAGAGTTCCTGATCTTCTGGGTGTATCAGCGAGTATCTACCATCGTTCGGTCAGAGTCT
+
:<<B9=<A?A?CBBBB@A@BAB:9:@BBABBE@CBBB>BC@D@BCAA?CC?BBB::968<AAA<@>AACBCCCCCACCCCC2AA=@ABB;BBAB?BCGACCAGFCCBB?ABJJCFCC?C@A?@?CCCCCCB>BBBB8;;CCDBBBDB;::?>??<ABB@CDAC?A@@BDBBBB?BB@BB>B@E?AAAAA0@BBDD>ABCCCCCCCB@BBBB0B;;:B4::,9>?BDCD@D<AACCCC@BBBC>A@B@@@CA@@BBAB;;;BE@C;;;D?AA?C@@A@BB@;
@ATNG8:03564:07403
GATGGTAGGCGACATACATACGCGCCAGAAGATCAGGAACTCTAGAAGAATTCAGATTTTTAACACGAGAGTAAACGTAAAAAGAAGGTTTTACAAGACTCACGTTAACAATATTGCAGCAGTACGCACACAAAAGCGCAGTAAGGATGGCTAGTGTAACTAGCAAGAATACCACGAAAGCAAGAAAAAGAAGTACGCTATTAACTATTAACGTACCTGTCTCTTCCGAAACGAATGAGTACGAGAGTCAGAGCAGAGCTACCATCGTTCGGTCAGATTCT
+
899B9>CC?C9;;@;;=BCCCBCCC>@@F@CCCCCC?A>ABC@@@@>@@<@=@@?;;;;;*;=ABBCCBBACCC;BB:::;;*;A>A5;;;6;DBAEBBBCCCCD@D@AA<A??;@CAAAABBBBBCBCCBCCC:CBBBBCCC@C?CBF@CECCDC@@>@CBB@@>AC@BCD?BBCBA<CA?<;;;;;);@@CBBBCBBAB<?=@@CC?C=@@BBB?BC???AAAD?CAC=CBC?CCBB@A@FFECBBBBBCCCCBAAABBC?AACBC@BA?BBABBB@BB
@ATNG8:03566:07412
GATGGTAGAGAGAGCTCTCTCATCGTACTCATTCGTTTCGGAAGAGACAGGTACGTTAATAGTTAATAGCGTACTTCTTTTTCTTGCTTTCGTGGTATTCTTGCTAGTTACACTAGCCATCATTACTGCGCTTCGATTGTGTGCGTACTGCTGCAATATTGTTAACGTGAGTCTTGTAAAACCTTCTTTTTACGTTACTCTCGTGTTAAAAATCTGAATTCTTCTAGAGTTCCTGATCTTCTGGTAGAGCGTGCATATATCTACCATCGTTATCGGAAAGTCT
+
:55<9<BBBCBBBCC@@ACDDLDCCAB@CCBB>ACCF>DD?B>CDDDCCC>ABBDB@D?BBCC@C:B=CBBBCBB>BBBCC3BC>@>==:?BBB?CBD@CB<???AAB?BBAA??881900/0)//7:9=<<7===A5<>@@AA>>>A@>>A;::;===:>B<A=>==@@@???:=>ACB6=:=7;;DDD/AD@@176:///9:9=<@BCA*:888A;A;AA5::@@???<><><;<9<9<>>;A@@@>>===AA@A;;;???C>A>==@<?>==8<<5<A?>
@ATNG8:03569:07418
GATGGTAGAGAGACTGTAGCGCACCAGAAGATCAGGAACTCTAGAAGATTCAGATTTTTAACACGAGAGTAAACGTAAAAAGAAGGTTTTACAAGACTCACGTTAACAATATTGCAGCAGTACGCACACAATCGAAGCGCAGTAAGGATGGCTAGTTTTAACTAGCAAGAATACCACGAAAGCAAGAAAAAAGAGTACGCTATTAACTATTAACGTACCTGTCTCTTCCGAAACGAATGAGTACGAGAGTCAGAGCAGAGCTACCATCGTTCGGTCAGAGTCT
+
455;054;:<4555555=;;;<9;.9;5.555555.5.54;878<7///6:::99988'848898334455;4;;99999'9:5:.555&59:59;;<><<??5>:=>8>9924:?;ABBEFCCBBAA;;4;A@A>BB@@@@CCAD@CCC=>=>:444&45::444:.44.333-3368;1655(------#--,668--/::+405<8849254:::6;;;::;;481333(3557<??<<?;:>>>995>?;><B??>>:??=ABBBB?BB?BBB>=;;//
@ATNG8:03526:07451
GATGGTAGTGCCATGAGTGTATCCAGAAGATCAGGAACTCTAGAAGAATTCAGATTTTTAACACGAGAGTAAACGTAAAAGAAGGTTTTACAAGACTCACGTTAACAATATTGCAGCAGTACGCACACAATCGAAGCGCAGTAAGGATGCTAGTGTAACTAGCAAGAATACCACGAAAGCAAGAAAAAGAAGTACGCTATTAACTATTAACGTACCTGTCTCTTCCGAAACGAATGAGTACGTGTGCGACGTGTCTCCTACCATCGTTCGGTCAGAGTCT
+
:5:C@CBBBBB>A@CCCCBBCCDACCCACBBBBB>B@BBBBCED@BA@B??B?:::::);<B?BBBA@A::9.:<<=@A6@@;@3:::*9<?<ABBBCDCBB>B>@;47886<=@AAAAAA@==<676@<>=>C:>=?@@?::4:;?79:BBBBCAB?BBB@@@=@@=@CC>@@??=5<994:CCCC3@;7;A;;;A???:>:>A>>:=:>;7788<<?@>?@7:7;AA::@@<000@000@AAABBBABBAA====:=?>;>@@@@;@A<AA@@@>>>A
@ATNG8:03527:07446
GATGGTAGGCGTGTGAGAGTCTGCCCAGAAGATCAGGAACTCTAGAAGAATTCAGATTTTAACACGAGAGTAAACGTAAAAGAAGGTTTTACAAGACTCACGTTAACAATATTGCAGCAGTACGCACTCAATCGAAGCGCAGTAAGGATGGCTAGTGTAACTAGCAAGAATACCACGAAGCAAGAAAAAGAAGTACGCTATTAACTATTAACGTACCTGTCTCTTCCGAAACGAATGAGTACGATGAGATCTCGTGTGCTACCATCGTTCGGTCAGAGTCT
+
9:@F@DCC@BABB;;:BCBAABBBB<BCD?BBBB:;:<?AAECCCD@CC9:9;CC;;;;.;@@@AABBAD@??9>??>AB9>=9=3:::-93>5;8B@>?>AA?A?BC?A??;?@AAB@@A><<>AAB>>8>>>?=A<>=AA8718;?;?<?AAABBBB?BAAACF@AA>AB@:=@00*00=:09999'9757>;@@BAA==A<AA??;@=AA:::;>=<<;::3;5;;>6?AA>@@AA9:9C???CBBAABCBBB;;;BBB<A@B@A9>>;@@@A@@@==
@ATNG8:03532:07476
GATGGTAGCACACGAGATCTCATCGTACTCATTCGTTTCGGAAGAGACAGGTACGTTAGTAGTTAATAGCGTACTTCTTTTTCTTTGCTTTCGTGGTATTCTTGCTAGTTACACTAGCCATCCTTACTGCGCTTCGATTGTGTGCGTACTGCTGCAATATTGTTAACGTGAGTCTTGTAAAACCTTCTTTTTACGTTTACTCTCGTGTTAAAAATCTGAATTCTTCTAGAGTTCCTGATCTTCTGGGCAGACTCTCACACTCCTACCATCGTTCGGTCAGAGTCT
+
677@<:;A;BBB@@;BBBBCCBA==<<<=B@A=@BCA=@@?A@CCCCBAB=ABB@A=B;:;;<9;?CBCBC;;9?594444$444)4:::1::><;?@A=@B8;;@BCB?CCHCCCBB=AAB?C=AA@AAACC@CCJJ@BBCCCBBCCCCCBBBBB=AAB?BBADGAA@BBBBBC5;<<<<.;>C=@AHGE5BCCCD;@@@@@@@BAB@CDFD5C<=;A@B@CG@DBBBABC@C?AACCCD?AADD?DBBBBBCCCCABABC@BBB?BAAAA=BB?BBCCCCD@@
@ATNG8:03545:07485
GATGGTAGTACATGATAGACGACACCAGAAGATCAGAACTCTAGAAGAATTCAGATTTTTAACACGAGAGTAAACGTAAAAAGAAGGTTTTACAAGACTCACGTTAACAATATTGCAGCAGTACGCACACAATCGAAGCGCAGTAAGGATGGCTAGTGTAACTAGCAAGAATACCACGAAAGCAAGAAAAAGAAGTACGCTATTAACTATTAACGTACCTGTCTCTTCCGAAACGAATGAGTACGTGTGCGACGTGTCTCCTACCATCGTTCGGTCAGAGTCT
+
=:@D?BCBBBBBCCBBBAAA;;;BA=BBB@BBIHHCC?BCCBBCB?BB?B?BCCCCCCC1;:;BBCCCCCCA@8AC<<<<<$;;895444&5B?:@BBBCCCDD@D@BC@CBB@BCCCCCCCCCCAAACBC?BAAC?BBBBBC@A?BAICC@HIHECBBB@DCCCCC?CC?CDD>AAA??7??@=@@@AA2@C@BAAACCCBB?B?BBDE?B<?>GCCACBAA@BB>B@BCC>CDD@CBDBCCBBBBBBBACCCCBBBCB?@@A?BBBCF?BB?DCCCCCCCB
@ATNG8:03553:07445
GATGGTAGGCACTGCGCACACATCCCAGAAGATCAGGAACTCTAGAAGAATTCAGATTTTTAACACGAGAGTAAACGTAAAAAAGAAGGTTTTACAAGACTCACGTTAACAATATTGCAGCAGTACGCACACAATCGAAGCGCAGTAAGGATGGCTAGTGTAACTAGCAAGAATACCACGAAAGCAAGAAAAAGAAGTACGCTATTAACTATTAACGTACCTGTCTCTTCCGAAACGAATGAGTACGAGAGAGCACACGTGTCTACCATCGTTCGGTCAGAGTCT
+
745<8<BD?@@?;::@BBBBCDCED=BBCACBBA;;;;@EJGCCCG@CDACAAAADDDDC3C@BBBBBDCCCCA;AA;;;;;;%;>>>@>>>2>C@:>C@CCCC;;7;?AB?CDD@BC@@ADHDCCCCDBBBC???@B@BBBCDCCC?C@C@A>@DBBBCCB?BBBBCC@BB@CCB@BBBBB?@@?@BBBBB3BB?CBAABDCBA<>;>?>>;><::@AA=@@?>??@<>=:::/99929@@>@BB???BBBBBBBBBCBBBBBCB@>>??B?BC@CBBBBBABA
@ATNG8:03557:07445
GATGGTAGCTATACGTATATCTATGTACTCATTCGTTTCGGAAGAGACAGGTACGTTAATAGTTAATAGCGTACTTCTTTTTCTTGCTTTCGTGGTATTCTTGCTAGTTACACTAGCCATCCTTACTGCGCTTCGATTGTGTGCGTACTGCTGCAATATTGTTAACGTGAGTCTTGTAAAACCTTCTTTTTACGTTTACTCTCGTGTTAAAAATCTGAATTCTTCTAGAGTTCCTGATCTTCTGGTAGAGCGTGCATATATCTACCATCGTTCGGTCAGAGTCT
+
345>9>DAABEEBA@@AAABCBCAAAAABCBB@BCCC>BBAEADCBBBDDAECCBC@B@BCCC@C@BCBAACCCB?;9999)9@>?BBB<ACDD?BBD?BB=88:CCB>BBBCCBBD@BBB?B?BBBBBCB=:@@;=-//<;?===@ABBB===A=>>><@@:>:>>>???AA@9>8888)88=9=@BBB/?>>CF8==>BA@;:;=18888(8<==?<?=>>:>=??@@@<@=BD@@@A<>>>:==AAB>?>>?===;;;AAAA<@?>>>7;;;?=CBCCC;;
@ATNG8:03523:07527
GATGGTAGAGAGAGCTCTCTCATCGTACTCATTCGTTTCGGAAGAGACAGGTACGTTAATAGTTAATAGCGTACTTCTTTTTCTTGCTTTCGTGGTATTCTTGCTAGTTACACTAGCCATCCTTACTGCGCTTCGATTGTGTTCGTACTGCTGCAATATTGTTAACGTGAGTCTTGTAAAACCTTCTTTTTACGTTTACTCTCGTGTTAAAAATCTGAATTCTTCTAGAGTTCCTGATCTTCTGGGTGCGCTACAGTCTCTCTACCATCGTTCGGTCAGAGTCT
+
845>9<BBBBBBBCCBBBABAFIBBC?@AB@@=@@@A8BB=B=CGECCCC?BBBBB?B;9;CC:B@BBBCCDCBB>;:949$9;<=??A;?BCE@CCC?AA9:9:A@A>BBCBAABB>AAB?B@DCCB@>@?@CAA=7;;CB=A??>>BBBBAAA?BBB?BB?B?BBCCCCBCB:?9999+9<@;9::::(:=@AB9AABADA>AAA6;;;;+;777A<>;>?=A@@@>>=<@;;;;>>>9>888*8;;>?@?AAAAAA@@@>==:>:;;C<@@<AA<=>BA>>
@ATNG8:03530:07509
GATGGTAGTATCTGTCTACGAGAGCCAGAAGATCAGGAACTCTAGAAGAATTCAGATTTTTAACACGAGAGTAAACGTAAAAAGAAGGTTTTACAAGACTCACGTTAACAATATTGCAGCAGTACGCACACAATCGAAGCGCAGTAAGGATGGCTAGTGTAACTAGCAAGAATACCACGAAAGCAAGAAAAAGAAGTACGCTATTAACTATTAACGTACCTGTCTCTTCCGAAACGAATGAGTACACACTCTCATATGACACTACCATCGTTCGGTCAGAGTCT
+
344<6<CB@AB@BBABBCCGCCCCC@CAB?BBBB@@=@?AABAABC?CC@C??<999:::)9=CDDCCCBA998*9?;;<<;';?;;455505@A=?CBCCCCCD@D@CC@CDD?CCCBBBBCCCFCCCC@@>@?@??BBA@CCCC?C@C@@?ABBBCBBC@CCCBBB?BB???@?BBCDD<?<=;99999(9@<ABBBBBDCC>A=AAA=:=<AACCC@BBBCBCC?D?CCC;AAA?CCCAAABCCBA@ABCCBBBBAAACACC?DAABB?BA@CBBBBBB>>
@ATNG8:03533:07510
GATGGTAGGCGACATACATACGCGCCAGAAGATCAGGAACTCTAGAAGAATTCAGATTTTTAACACGAGAGTAAACGTAAAAGAAGGTTTTACAAGACTCACGTTAACAATATTGCAGCAGTACGCACACAATCGAAGCGCAGTAAGGATGGCTAGTGTAACTAGCAAGAATACCACGAAAGCAAGAAAAAGAAGTACGCTATTAACTATTAACGTACCTGTCTCTTCCGAAACGAATGAGTACAGAGAGTACGATATGTCTACCATCGTTCGGTCAGAGTCT
+
///;6;??;=9;;BBCCC@AACCCC?BBC@CCCCAB?AACDFBBAC@CD@D?@??99999*:@BBCCGECGCCB;BA9999*;B>C5;;;.;ACAGDCBECCDD@C?BB?BCC?CBCBBBCCCCABCBBBC@CCCC?A@@CCDCD@CBCAA?AFFFCCBB=BCCCBA?CC@CBC=@@BBC<BAB>BBBBB1BC>CA@@ACCBB<A<ACCC?C?AABCC@DDCBBBB?B?BBE=CAA>AAABBBBBAABBCCCBBBBBBBAAAAA>AAABB?A@@BBBBBBA@@
@ATNG8:03539:07525
GATGGTAGCTCGCTGATGATATCTCCAGAAGATCAGGAACTCTAGAAGAATTCAGATTTTTAACACGAGAGTAAACGTAAAAGAAGGTTTTACAAGACTCACGTTAACAATATTGCAGCAGTACGCACACAATCGAAGCGCAGTAAGGATGGCTAGTGTAACTAGCATGAATACCACGAAAGCAAGAAAAAGAAGTACGCTATTAACTATTAACGTACCTGTCTCTTCCGAAACGAATGAGTACACATCGTCATGTCGTGCTACCATCGTTCGGTCAGAGTCT
+
44:<7<DBBBBCBBBBCCCCBBBDD?BBC?AABDAB?A?CCCBBBB@CE@C??@B;;;;;);:@=?@??A?799/9@;;;;59A<C2;;;&:=?=@CCCHCCCB?B?AA>BBC@BBBBBBBFFGEBBBBBB@BCBC@CBCAADDD?C@CBB?BBCCCCBC<AABBCCCCI@CCC@CC:;;6;??=;;;;;)9A<ACECCB@@A@D@CBBC@C@A@ABCACBBCCBB@B?CBB=AAB?BBBBFAAABB@??BCCECDBBA9::BB@CDDBC?BB?CCCCCCB::
@ATNG8:03542:07534
GATGGTAGTATCTGCACACTCTGTCCAGAAGATCAGGAACCTAGAAGAATTCAGATTTTTAACACGAGAGTAAACGTAAAAAGAAGGTTTTACAAGACTCACGTAACAATATTGCAGCAGTACGCACACAATCGAAGCGCAGTAAGGATGGCTAGTGTAACTAGCAAGAATACCACGAAAGCAAAGAAAAAGAAGTACGCTATTAACTATTAACGTACCTGTCTCTTCCGAAACGAATGAGTACACATCGTCGTGTCGTGCTACCATCGTTCGGTCAGAGTCT
+
45559><<?@966>>?DD<<;666><>??966655<.6167::6616<8<955554444$47::4555<>>;;5;;;::99'0/)/)///&//619<;;:97333,3<68888=;;;:::<B;<7A988538:5505:555=22.2.5681888888//(/666//)/97;==9<::9;(////(/////$383899;99---)-)-6/.(23<8722.2225555/54878/8??9=>>=9:373?>>>?>>@?CAA877777/3733:8;;8<=<<BA===
@ATNG8:03545:07493
GATGGTAGATACTCGCTGATACACCCAGAAGATCAGGAACTCTAGAAGAATTCAGATTTTTAACACGAGAGTAAACGTAAAAAGAAGGTTTTACAAGACTCACGTTAACAATATTGCAGCAGTACGCACACAATCGAAGCGCAGTAAGGATGGCTAGTGTAACTAGCAAGAATACCACGAAAGCAAGAAAAAGAAGTACGCTATTAACTATTAACGTACCTGTCTCTTCCGAAACGAATGAGTACACACTCTCATATGACACTACCATCGTTCGGTCAGAGTCT
+
68<A@A@CCBBBCBBBBBCBBCAAA<BED@EECB@@<@?BCCBBBC?BB?B?BA?89999.9?BBBACCCCA@?8=>99999*:A;@<@@@7ABB@CCCCCCCCC?C@CC?CBB?CCDCABBCCCCCCCCCB?BDCC?BBCCCCBB?C@CCB?BCCCDBBA@ABBACC?CC>AAA?BBBCC=???>ABBBB3BB?CBBAABBBC?C?CCB?<><>ACBB@BCAAACB?B?BBD>FAA>@ACCCCAABBBBA@ACBBBCAAABBBB@CCBBB?BB?BCBBBGB>>
@ATNG8:03547:07499
GATGGTAGAGTATCATGTGTATCTCCAGAAGATCAGGAACTCTAGAAGAATTCAGATTTTTAACACGAGAGTAAACGTAAAAAGAAGGTTTTACAAGACTCACGTTAACAATATTGCAGCAGTACGCACACAATCGAAGCGCAGTAAGGATGGCTAGTGTAACTAGCAAGAATACCACGAAAGCAAGAAAAAGAAGTACGCTATTAACTATTAACGTACCTGTCTCTTCCGTAACGAATGAGTACGAGAGAGCACACGTGTCTACCATCGTTCGGTCAGAGTCT
+
45;@:BBCCBBBBBBBCDDCCCCCC@BAB>ABAA;:9:=AABABCC?BC=@;@BC;;;;;*;;ABBBBCAB9990;B;;;;;';;<<>A><0@BA>BCDCDCCCC?C?CC@C@A>ACBBBCCCDDBBBCBBB@CDCC@CCCCCCA@<A@CAB?ACDDBBBD@BBB@AA@CC?ABB@BBAA@:>=<8<<<<>.?C>BBBACCCBB?B?BBBB?B?89:BB?BCBA@BB?B?BBB>BBC?CC@@@CCCBAAABAAA@@?BBBDBAAA@CBBAC>BA@CCBBBAA::
@ATNG8:03548:07539
GATGGTAGGCACTGCGCACACATCCCAGAAGATCAGGAACTCTAGAAGAATTCAGATTTTTAACACGAGAGTAAACGTAAAAGAAGGTTTTACAAGACTCACGTTAACAATATTGCAGCAGTACGCACACAATCGAAGCGCAGTAAGGATGGCTAGTGTAACTAGCAAGAATACCACGAAAGCAAGAAAAGAAGTACGCTATTAACTATTAACGTACCTGTCTCTTCCGAAACGAATGAGTACTGTATCTATGTGTGCGCTACCATCGAGGTTGTAAAGGTCT
+
:55<7;;B=BBB@@@@@@@@@BCCC>CCB@BBAB;;9;?BCGECDE@BB=;5;CA;;;;;'96>:<B=BA<<?A<AABBCC;CD>C5::;.;AB?BCCCDCCGC@B@BB?BCL@CCCCCBBBBBBBBBBBC?CBAA?@@@ABCBB?C?B;;:;DCCBCBB?@A@BBC@CC?BBB?AA@@?8>::3:===5?A=ACEBBABB@<@;??@@<A<ACDBB@BAAABBB?B?BBC>BBC????CC?????BABBB???BBCBBBBB;877...2,2(---5'-(-8/
@ATNG8:03549:07510
GATGGTAGTGATACAGATCAGACACCAGAAGATCAGGAACTCTAGAAGAATTCAGATTTTTAACACGAGAGTAAACGTAAAAGAAGGTTTTACAAGACTCACGTTAACAATATTGCAGCAGTACGCACACAATCGAAGCGCAGTAAGGATGGCTAGTGTAACTAGCAAGAATACCACGAAAGCAAGAAAAAGAAGTACGCTATTAACTATTAACGTACCTGTCTCTTCCGAAACGAATGAGTACCTCTCAGACGCTCGTCCTACCATCGTTCGGTCAGAGTCT
+
9:@C?CBABDDDABBBDCCBBCCCCAECC?CDDCBB?B@DCB@ABD@DD@C@CCBBCCCC3B?CCCABBBB?=;7;<9;;;.4B5>.;;;*;??>BCCCCCCB@=B?BB>BCC@CCCBBBCCDCCCCCCCB?BDDD?BBBBBBBC@CBBBB?CDDDCCCC?BBBCCC@BB>BBB>@A@@?:@@@<@DCCA/BC?B>?>CCCCC?C=BBCC?B?>@BCC@CEA@@BB@C?BCC>BAA=AAAABBC?DBAACCDBBBAAABB?BDC?B==:?=?B@CBBABBB@@
@ATNG8:03564:07512
GATGGTAGCTCGCTGATGATATCTCCAGAAGATCAGGAACTCTAGAAGAATTCAGATTTTTAACACGAGAGTAAACGTAAAAGAAGGTTTTACAAGACTCACGTTAACAATATTGCAGCAGTACGCACACAATCGAAGCGCAGTAAGGATGGCTAGTGTAACTAGCAAGAATACCACGAAAGCAAGAAAAAGAAGTACGCTATTAACTATTAACGTACCTGTCTCTTCCGAAACGAATGAGTACGAGAGAGCACACGTGTCTACCATCGTTCGGTCAGAGTCT
+
@@AB?BCBBABBB;;9CDCCCBBBC@CCD@ABBECB@B@CCCCBCBABC?C?AAB@@@@@0??CDBBCBBD??@9=9;;?@3?B=A4;;;-;AA@C;=;CCB;;5;=;;8;BC@ECCCBBBCECCCDB@@A>BAAB@BBBBBBBB?B?CBC>BCCCCCCA?CBBBDC?BB?AAB@CCCCF>??=;::999(9@?CCBBBBBBB?B?BCCC:>:>>BBB@DDDABAB?B@BDC>DBB?BBCBCCCCBBBCC>>>BBBCCCBAABB?BAA=B?BB?BBBBBBB@@
@ATNG8:03564:07518
GATGGTAGGCACTGCGCACACATCCCAGAAGATCAGGAACTCTAAGAAGAATTCAGATTTTTAACACGAGAGTAAACGTAAAAAGAAGGTTTTACAAGACTCACGTTAACAATATTGCAGCAGTACGCACACAATCGAAGCGCAGTAAGGATGCTAGTGTAACTAGCAAGAATACCACGAAAGCAAGAAAAAGAAGTACGCTATTAACTATTAACGTACCTGTCTCTTCCGAAACGAATGAGTACTATAGACTATCTGAGACTACCATCGTTCGGTCAGAGTCT
+
889A?@@@?B::;;9??=@BCB=C@7=?;7;=<<<=5;4/////)/:)//27255444===*<8=556<=;;9;;09444444$4<7<.555&5:;=AAAAAA>@@9?>;;6;BB?CCAABECCCCCCB@B@B>BA@@=@CCCBBBB?C@@<;;BA>AB@A>@AAA?A=???7779;:///)//909999:,:>:>>:;;;AA><@9<9::4:4:=ABC@;;:BCCC?B>BAA;:::6:AAAABBCBBBBB>>?BBCBBBBBAAA;??AAB@CB?AABCBBAAA
@ATNG8:03565:07523
GATGGTAGAGTATCATGTGTATCTCCAGAAGATCAGGAACTCTAGAAGAATTCAGATTTTAACACGAGAGTAAACGTAAAAAGAAGGTTTTACAAGACTCACGTTAACAATATTGCAGCAGTACGCACACAATCGAAGCGCAGTAAGGATGGCTAGTGTAACTAGCAAGAATACCACGAAAGCAAGAAAAAGAAGTACGCTATTAACTATTAACGTACCTGTCTCTTCCGAAACGAATGAGTACATAGATATACGTATAGCTACCATCGTTCGGTCAGAGTCT
+
49?A?CCBBA>>>BDBBBBCCBABCBAAAACBBC@@=@@BBCBBCC@BB>B?AA@;;;;.;=ACDCEF@A9990;C;;;;;$9<5:7<<<0<>><@ECCCCCCC?C?BB?BBB@CCCBBBBCCC@@@CC::;;CCC?@@DBBDCC@F=AAA?@BBCCDBB?BDCCCC?CC?CCC?AAABD>BBB?BBCCC3AB?>>?@AAA??<>@BBAC?C?BBCBB@BGCA@@C>B>BBB=BDD@CCAAABBBCCBBA>??BDDCCCBBB9979AABC@AA>ABAAABA99
@ATNG8:03524:07541
GATGGTAGTATCTGCACACTCTGTCCAGAAGATCAGGAACTCTAGAAGAATTCAGATTTTTAACACGAGAGTAAACGTAAAAAGAAGGTTTTACAAGACTCACGTTAACAATATTGCAGCAGTACGCACACAATCGAAGCGCAGTAAGGATGGCTAGTGTAACTAGCAAGAATACCACGAAAGCAAGAAAAAGAAGAACGCTATTAACTATTACGTACCTGTCTCTTCCGAAACGAATGAGTACTGTATCTATGTGTGCGCTACCATCGTTCGGTCAGAGTCT
+
45>@9<BCAAAB9;;CBCCBBBCCC@GCCABBBBBB?B@BCDCECC@BB?D@C@@;;;;;'96?<<BBBBBBBB9@?;;;;;)<:;:5444&5;;6=<<@CCB;;5;>AA>BBB?BCBBCDCCCCCCDDCBB=@?:94<BBABBBB?C@D;;;;FECDEBC?CCAAAD@BC?:::=AAAAA9=99399999(9?;?C?BBBBBA<?<?A@A>ABBCCC@A@AAABB6:69A@9A??=@AACCBAABCCCCAAAABCCBBBBBBB?BC@@B>???CBA??@>>=
@ATNG8:03549:07543
GATGGTAGTACATGATAGACGACACCAGAAGATCAGGAACTCTAGAAGAATTCAGATTTTTAACACGAGAGTAAACGTAAAAGAAGGTTTTACAAGACTCACGTTAACAATATTGCAGCAGTACGCACACAATCGAAGCGCAGTAAGGATGGCTAGTGTAACTAGCAAGAATACCACGAAAGCAAGAAAAAGAAGTACGCTATTAACTATTAACGTACCTGTCTCTTCCGAAACGAATGAGTACAGAGAGTACGATATGTCTACATCGTTCGGTCAGAGTCT
+
BBBB?BBB?;;===<BCAA@CAAED?BBE@FDCBAA?A?CBFBCBD@BB@B?@@>:;;;;$97?9;@?>CC;<;,:A;;;;.4C8C.:99&9<A>CCECCBCDB?B?A@=ACC=@@CBAAAABBBDCBCBB@BBAA<ABBBBDBB@B@CAB?BCBBBB;;8;@@@BB@BB@ACC>@@?BD>BBA@@AAAA0BA<000@@BABA?B?AABB4:59?ABC@BCCBBBB@C@CDD>BCB?@@BBBCBAACCCCBBBBBBBBB@B@<>>>CCC@CC?BABABBBAA
@ATNG8:03570:07054
GATGGTAGCATCATGCATATCTCACCAGAAGATCAGGAACTCTTGAAGAATTCAGATTTTTAACACGAGAGTAAACGTAAAAAGAAGGTTTTACAAGACTCACGTTAACAATATTGCAGCAGTACGCACACAATCGAAGCGCAGTAAGGATGGCTAGTGTAACTAGCAAGAATACCACGAAAGCAAGAAAAAAGAAGTACGCTATTAACTATTAACGTACCTGTCTCTTCCGAAACGAATGAGTACGATGAGATCTCGTGTGCTACCATCGTTCGGTCAGAGTCT
+
5:;<7<>CBBBBCCCBBBKCCCDC@?;;;>BBBCCC@C@CCBB@CD@CC@C@CCCICCCC3C?BBBBCCBC@@@:@@?BCJC5BB@D>BBB9BBC=B;;;CCCCC@B@BC@CCC?BBCBCCCCBBAAABBCC@CCCD=A@CDDDAA?CAD@@=@@@ACBCC?CBCBBB>BB?::9?A@ABB<A@C???????(???=949=?AAA4853==>9@<@@CBC@DC@ACAB@C?BCC>CCC?BBEBBBDAAABBBBBA>?>>????@CB=A>>>C488;@==>>?>?>
@ATNG8:03578:07049
GATGGTAGCGCATATCAGCGCAGCCCAGAAGATCAGGAACTCTAGAAGAATTCAGATTTTTAACACGAGAGTAAACGTAAAAAGAAGGTTTTACAAGACTCACGTTAACAATATTGCAGCAGTACGCACACAATCGAAGCGCAGTAAGGATGGCTAGTGTAACTAGCAAGAATACCACGAAAGCAAGAAAAAAGAAGTACGCTATTAACTATTAACGTACCTGTCTCTTCCGAAACGAATGAGTACTATGTAGAGCTCTATACTACCATCGTTCGGTCAGAGTCT
+
8:?A8@@@@AAA;69<@@ABBBBFH?BBB:<<<BBC9996=C@@AE@CC>@>@BBBFCDC3C@CCDDDBCBCCB9@@99999)9@;@;CBB;BCDBCCCCCBCCC@C=BB=AAA@DBBAAABBBCCCCBBBB@CCCD@CCCCBBBC@DACCC@CCCCCCCC?BAAACC@BA?AAA=??CCC<?<=9788889%9>;<94:B@AAB==>8=DD@C?CDBBC@BB@@@@@;@=@AB=BCC?BBCCCBBBBBBBBBBBBBBBBBBCCBB>@AAAD?BB@B>@@@@A>>
@ATNG8:03579:07081
GATGGTAGCTCTGCTCTGATTCTCGTACTCATTCGTTTCGGAAGAGACAGGTACGTTAATAGTTAATAGCGTACTTCTTTTTCTTGCTTTCGTGGTATTCTTGCTAGTTACACTAGCCATCCTTACTGCGCTTCGATTGTGTGCGTACTGCTGCAATATTGTTAACGTGAGTCTTGTAAAACCTTCTTTTTACGTTTACTCTCGTGTTAAAAATCTGAATTCTTCTAGAGTTCCTGATCTTCTGGATATGAGTGACTCGTGCTACCATCGTTCGGTCAGAGTCT
+
:55>8<BBCBBCBABBCC@@?@CBBBCCCEAA?ABCD>CC?B?CDDCCCC@CCCCC=B?BBBB?B@CBBBBBCDB?BCCCC3BB?ABBD=CACC?BBB?BB<>>AFBB>A@BBCCBB>BBA8<8<A???:<==AAAA<A@@@>>>@AAAAAA>>>:>>@<@@<A<???AAAAAA;@@@AA5A=D=@@>>>.>A999)//6///=;;>8====.<@@@E:=:==:=??A@?@<A<A@ABAA5::A=@@@AAA@@>>>@@@@???AA:?=ABD;887:???@@>>=
@ATNG8:03597:07084
GATGGTAGGCGTGTGAGAGTCTGCCCAGAAGATCAGGAACTCTAGAAGAATTCAGATTTTTAACACGAGAGTAAACGTAAAAAGAAGGTTTTACAAGACTCACGTTAACAATATTGCAGCAGTACGCACACAATCGAAGCGCAGTAGGGATGGCTAGTGTAACTAGCAAGAATACCACGAAAGCAAGAAAAAGAAGTACGACTATTAACTATTAACGTACCTGCCTCTTCCGAAACGAATGAGTACTGCGTCTCACTCTCGCCTACCATCGTTCGGTCAGAGTCT
+
::BA=AAA>ACBBBCCCBBBCBBCG?IBB?BC@@996;=@@BABBB?BB6;7;A???@@@0@>BABCCCBBBCB;@?99999)9=<?;@@@6AAB?B?8?BA><>=A?BB?B?:5;;AAA>>>@@@@@>>>A<:::C<<=>>:::@@A:AAB?BB>>>BBC?BBBBAB>BC>B@?;?>;;<7>A?<==;<;,7939A@=///9671;9=;:;5::>===>9:;?:?@@;B;:::,:@@3:9?=???=>>>??AAAAAA@???:>>A=A>>>B<BA<@=>>AA>==
@ATNG8:03604:07046
GATGGTAGCTCGCTGATGATATCTCCAGAAGATCAGGAACTCTAGAAGAATTCAGATTTTTAACACGAGAGTAAACGTAAAAAGAAGGTTTTACAAGACTCACGTTAACAATATTGCAGCAGTACGCACACAATCGAAGCGCAGTAAGGATGGCTAGTTTAACTAGCAAGAATACCACGAAAAGCAAGAAAAAGAAGTACGCTATTAACTATTAACGTACCTGTCTCTTCCGAAACGAATGAGTACATAGATATACGTATAGCTACCATCGTTCGGTCAGAGTCT
+
9:@B?BCCBCCDCAABABBCCBBBC@DCC@BBBBCCADAEDBCBDB@CC@C@CCA@ABBA3A?AAADBDCDBBB=99;CCCC5CD@C@CCD;DCCACCCCCCCBB@D@CC@CDD?@@CCDBBBCDDDDBAAB@BCBB@BBBCCCCC@C@C@@?@DCCCC>C@DDCCAB?AB?BBA<@@:999-99:9=?>@=1:<=B=>B<:A<C<?7;BCC?C@BAABB>AA???AB?E?BBD>CDD@@@@BBBBBBBCBBBBABBBCAAABBBB?BBB@B?BC?CCAAACBBB
@ATNG8:03604:07075
GATGGTAGTGATACAGATCAGACACCAGAAGATCAGGAACTCTAGAAGAATTCAGATTTTTAACACGAGAGTAAACGTAAAAAGAAGGTTTACAAGACTCACGTTAACAATATTGCAGCAGTACGCACACAATCGAAGCGCAGTAAGGATGGCTAGTGTAACTAGCAAGAATACCACGAAAGCAAGAAAAAGAAGTACGCTATTAACTATTAACGTACCTGTCTCTTCCGAAACGAATGAGTACGATGAGAGAGCTCTCTCTACCATCGACGAATAGAAGTCT
+
?@@D:DBBBCCCBCCABBBBBBCCH@CCCAA@@CBB>B?BBBBBBC?CCAC?CBBBCBBB3B@BBCCCBBB@@@;@9;;BBD2DC?C@CG=@@BABCCCBBB::4;@@B=ACC@BCDCCDCCCCCCBAACCBCCCC>AA@@@CCC@C@CBB?BCCCBBCB@CCCCCC?CC??>><>>@B@:AAA=@AAAA3AC>BAAABBBDD?B?A@@@<?=?@BBC@CCCDCCC?B?BBB=B??=?BBBBBCCCCBBBAAACBBB?A>>>AA<@@???;;:8<=::5:=::
@ATNG8:03608:07083
GATGGTAGATACTCGCTGATACACCCAGAAGATCAGGAACTCTAGAAGAATTCAGATTTTTAACACGAGAGTAAACGTTAAAAAGAAGGTTTTACAAGACTCACGTTAACAATATTGCAGCAGTACGCACACAATCGAAGCGCAGTAAGGATGGCTAGTGTAACTAGCAAGAATACCACGAAGCAAGAAAAAGAAGTACGCTATTAACTATTAACGTACCTGTCTCTTCCGAAACGAATGAGTACATAGATAACGTATAGCTACCATGTTCGGTCAGAGTCT
+
34485:;>ABA;;666;;=>>;;;<5<>>?BBBCAA<?;?>994883897=7;:888888'84333;;<:<:<<1334.4444$49375<<;+9//)/::::;;55.4744.44439<=:?;<=>>CCC:;;C@BA@@=@?<>>5547>8@B=865545<44.49333828833;;17333,333433333$3;6<<=AA@A@@1735@@?;@;>;@>>9<::<<<B>B>BBA:>=?;898>?A>@??>>88280086///6//)75224:;3=<;888333
@ATNG8:03610:07061
GATGGTAGCATCATGCATATCTCACCAGAAGATCAGGAACTCTAGAAGAATTCAGATTTTTAACACGAGAGTAAACGTAAAAAGAAGGTTTTACAAGACTCACGTTTAACAATATTGCAGCAGTACGCTCACAATCGAAGCGCAGTAAGGATGGCTAGTGTAACTAGCAAGAATACCACGAAAGCAAGAAAAAAGAAGTACGCTATTAACTATTAACGTACCTGTCTCTTCCGAAACGAATGAGTACAGAGAGTACGATATGTCTACCATCGTTCGGTCAGAGTCT
+
?ABC?BA@AA555555<BCCCCCCB@CCH@BBB;;9:>==66666>9BA=@=?BBCBCEE3D>A?>?@>>>::9*93:@=>>+=<8;5===0>@@>B;;;9A@9::,:;?B=@BB7:9;@AAABBCDCCBBBB@BABA=AA@@@DCC@DACCB?A@@@BBAA@BCCBCB@BE@@@??AA:::5:==<000000%09:/0/;;<BB>@=><7>=6@<>?AA@>AB;;;;B?@9@@>5;00+00::@AAABB777????@@??BAAABA,0////3//(/;>;@B777
@ATNG8:03612:07053
GATGTAGAGTACAGTGTAGTAGACCAGAAGATCAGGAACTCTAGAAGAATTCAGATTTTTAACACGAGAGTAAACGTAAAAAGAAGGTTTTACAAGACTCACGTTAACAATATTGCAGCAGTACGCACACAATCGAAGCGCAGTAAGGATGGCTAGTGTAACTAGCAAGAATACCACGAAAGCAAGAAAAAAGAAGTACGCTATTAACTATTAACGTACCTGTCTCTTCCGAAACGAATGAGTACACACTCTCATATGACCTAATCGTTCGGTCAGAGTCT
+
?B@BACCCBBBCCDCCCCBBCCCC?AACBCCCD@@>@>AABBBAA?AB@B@BBBBCCCC2C?BAAAAABBBBD>??@@A@@,@A<@<@BB9BCDACCCDCCB@@<@@BB?CA@>ACCCDFCCCCBBCCCCB?BCDD?BACBCC@A>A<@@@<AABBCCCB>AAACCC?BB=???5::BBB=?==<::9:9:%:<;<=8?A?==<:<=????9?<??BBB@CC@??AB?B>AAC>CCC>AACDBC@:::CCCCBBBAABAA>AA?ABBC>AA@BABBCBA@?
@ATNG8:03615:07044
GATGGTAGCTATACGTATATCTATGTACTCATTCGTTTCGGAAGAGACAGGTACGTTAATAGTTAATAGCGTACTTCTTTTTCTTGCTTTCGTGGTATTCTTGCTAGTTACACTAGCCATCCTTACTGCGCTTCGATTGTGTGCGTACTGCTGCAATATTGTTAACGTGAGTCTTGTAAAACCTTCTTTTTACGTTTACTCTCGTGTTAAAATTCTGAATTCTTCTAGAGTTCCTGATCTTCTGGAGATATCATCAGCGAGCTACCATCGTTCGGTCAGAGTCT
+
856=:>BBBC>BBA@<<;;;<@<;;;665;;=8=CCC<AA?C?CC@@;;B?CCA<A<A<@===6=<0//:;977:7;<<==+BC>;:::3:<<<7<;;8;=:<AB@=>;>BBBBCCC?BBB?B???;::8==8=;;;=AAAAA=>=>AA@??>;;5888:AD5;6;;;;<9<9:48////'/(/(/7777*676==,//5///365727>?2?:?;=<-/-/=79<<A>::5:5:<AAAA<;;;<===AA@@@>>>?=>:;;;;><@@;;;=AB=>>>@A==;;
@ATNG8:03615:07045
GATGGTAGGCGTGTGAGAGTCTGCCCAGAAGATCAGGAACTCTAGAAGAATTCAGATTTTTAACACGAGAGTAAACGTAAAAAGAAGGTTTTACAAGACTCACGTTAACAATATTGCAGCAGTACGCACACAATCGAAGCGCAGTAAGGATGGCTAGTGTAACTAGCAAGAATACCACGAAAGCAAGAAAAAGAAGTACGCTATTAACTATTAACGTACCTGTCTCTTCCGAAACGAATGAGTACCTCTCAGACGCTCGTCCTACCATCGTTCGGTCAGAGTCT
+
788=:CDD@BBBBA=<CBBDDC@@@4;BC?BBCCAB=A=A@DCCCB@AAAE@BBCCDEDD5B@BBAA@@@CCCA;@:99999)9=;<3888*83718737@?:@B@C@CC@??><>;>AA===A???AAAAA;<>>A7<<>>:9:A<?<??B@BBBBCAAA?BBBBBB?BB?CBB?BBCCC=BAA>ABFFD2AB?BBBBC@===7;8;@BB<@<<:9:><;;;A;::5;6;A>7>9:5:AAA>>><@A@@ACCAAABABBA?B??;;799>;?A?AABBAAAA?
@ATNG8:03578:07114
GATGGTAGGCGTGTGAGAGTCTGCCCAGAAGATCAGGAACTCTAGAAGAATTCAGATTTTTAACACGAGAGTAAACGTAAAAAGAAGGTTTTACAAGACTCACGTTAACAATATTGCAGCAGTACGCACACAATCGAAGCGCAGTAAGGATGGCTAGTGTAACTAGCAAGAATACCACGAAAGCAAGAAAAAGAAGTACGCTATTAACTATTAACGTACCTGTCTCTTCCGAAACGAATGAGTACGATGAGAGAGCTTCTCTACCATTGTTCGGTCAGAGTCT
+
955>:>CD@ECBBCBACCCBBCCCB8CEC?BBBBCC@CECCCCCED@CC@D>CBBAAABA2B@;;<BBBBCAAA=@@@@@@@.>>;>3999*7<>6<BBCCBBAB;>;?B?BBC?C<<<BA@>=?>=<===>9>@AA688@B@A@=7=;AAC<?AABBAAB>BBBBCD?AA?ABB<A?899,9:928<<<<.;?8?;A@B@@>><><?@?A<@<>??@@=???==>@=A<>991900+0;;>0:9ABAAABBBBBBB??B>>>><>>=>@<@@=@@@???<:;
@ATNG8:03591:07107
GATGGTAGCGCACACATAGAACAGTACTCATTCGTTTCGGAAGAGACAGGTACGTTAATTTAATAGCGTACTTCTTTTTCTTGCTTTCGTGGTATTCTTGCTAGTTACACTAGCCATCCTTACTGCGCTTCGATTGTGTGCGTACTGCTGCAATATTGTTAACGTGAGTCTTGTAAAACCTTCTTTTTACGTTTACTCTCGTGTTAAAAATCTGAATTCTTCTAGAGTTCCTGATCTTCTGGGTCTCTCTCTCACGCACTACCATCGTTCGGTCAGAGTCT
+
ABBB@CB??ABCCCCDDBBB?EEDCCCBB@@?ABBC>CC@D@BBBBBCC?CDCCE@C@CC>C@BBBCCCC;<7<AAAA2AB?BBBB>BCCCACBB?BB=ABBDGE?BAACCCCC?BAB?B?BBBCCAA@?CCCC;@@CBBBAABABBCBBB?<AAA<?@<@=?@@@C==>C=??>CA5D=E;:6666)7<333)------;:;=18887'2:::@:A;AA<@?>>:;;:?7;;AA@@:>>BB:AA??>>>BBA>>>DA<==A<>>>@@;:;7;BAAAA<<<
@ATNG8:03595:07115
GATGGTAGAGTACAGTGTAGTAGACCAGAAGATCAGGAACTCTAGAAGAATTCAGATTTTTAACACGAGAGTAAACGTAAAAAGAAGGTTTTACAAGACTCACGTTAACAATATTGCAGCAGTACGCACACAATCGAAGCGCAGTAAGGATGGCTAGTGTAACTAGCAAGAATACCACGAAAGCAAGAAAAAGAAGTACGCTATTAACTATTAACGTACCTGTCTCTTCCGAAACGAATGAGTACTGTATCTATGTGTGCGCTACCATCGTTCGGTCAGAGTCT
+
=;AB?BCCBBBDBBEEBCCBBBCCFECCCACCCDAA?A?BBCBBBD@CD@C?BAA@@@@A2A@DCCADCCCEBB>BBBBJEL5CC@E@CCC<CBB?BABBCBBCC?C@EE@EBB@BBBCCCCCCCCCBCCBC@CC@@>B@@@EDAA>CABBB@BBBEDBDB@CCCDDCABB?BBB>AAAAA:ABB?BBCCC2BA>ABCBBCCBB7618==?5;7;ACBB@BCAABAA@B?BCC>CCC?BBABBBBBBBBCCAAAABBBCBBBBBB?A?@?E?A=:=>====888
@ATNG8:03600:07127
GATGGTAGCTCTGCTCTGACTCTCGTACTCATTCGTTTCGGAAGAGACAGGTACGTTAATAGTTAATAGCGTACTTCTTTTTCTTGCTTTCGTGGTATTCTTGCTAGTTACACTAGCCATCCTTACTGCGCTTCGATTGTGTGCGTACTGCTGCAATATTGTTAACGTGAGTCTTGTAAAACCTTCTTTTTACGTTTACTCTCGTGTTAAAAATCTGAATTCTTCTAGAGTTCCTGATCTTCTGGCGCGTATGTATGTCGCCTACCATCGTTCGGTCAGAGTCT
+
>?@B:BEBBBCBCBBAABBBBBCCCBCCDEBB@BBBB=BB?B@BCCDDCDACBCBB@B@BBCC?B?A@AAA00-93-----$--(///;3=BE@@CCC@CC>BBABCC?CCCCCCCB?BBC@D?BBCBCCCE@BBBB@DCCCCBBBCCBBBBDCC@BAC=AC<@=@BCBBBCDGBEDDDD;GAD@FCCCC1AACBB<CAAAAB;;;@?CCCC2BAABB?A?CB?BBB@@AB@B?BDHBBC>@@CACDCAAACCCBCBA@@@=@@C@CABAB?BB@CCCCBBBAA
@ATNG8:03601:07120
GATGGTAGGCGTGTGAGAGTCTGCCCAGAAGATCAGGAACTCTAGAAGAATTCAGATTTTTAACACGAGAGTAAACGTAAAAAGAAGGTTTTACAAGACTCACGTTAACAATATTGCAGCAGTACGCACACAATCGAAGCGCAGTAAGGATGGCTAGTGTAACTAGCAAGAATACCACGAAAGCAAGAAAAAGAAGTACGCTATTAACTATTAACGTACCTGCCTCTTCCGAAACGAATGAGTACCTCTCAGACGCTCGTCCTACCATCGTTCGGTCAGAGTCT
+
?;@E@DCA>CCCDBABCCDBBCBBC<BCD@BCBBCC@B?BCABBBCACB?BACDC::::;*;>BBCBBBCCDCD=AB99888)8=8=:A@@8ACC?BA@ADCC@?;A?CC?@AA;@>???>>>@A??>?>?@;>>>A<<<<AAA@@<@<A@B?BAAABCCC<BBCBA@=@C?CBB=@BBAA8><<899999(9@;@ABAA>>>@<@:A@@@:>:>>;;=<>>B@BCC=@;??>8>@A>@AABBBB@?>?CBBBBBBAAAAA>ABB>?8==@<@C>BAAA@@?BA
@ATNG8:03611:07134
GATGGTAGCTCGCTGATGATATCTCCAGAAGATCAGGAACTCTAGAAGAATTCAGATTTTTAACACGAGAGTAAACGTAAAAAGAAGGTTTTACAAGACTCACGTTAACAATATTGCAGCAGTACGCACACAATCGAAGCGCAGTAAGGATGGCTAGTGTAACTAGCAAGAATACCACGAAAGCAAGAAAAAGAAGTACGCTATTAACTATTAACGTACCTGTCTCTTCCGAAACGAATGAGTACACACTCTCATATGACACTACCATCGTTCGGTCAGAGTCT
+
677@<@BBAB=CCBBDCCBBBBBCDBCAA?ACAACC@C?BBB;;9B@BC:C?BB885===+;6::<<@BBBBBA;A<;9455)9<8>0555&5@:9=??@?@>@@<@=AA=ABB?BCCCDGGCCCBBCCAAAADBBC;<;CCCECC?C@CCB>B@@@@@AA@BCDCCC?BC;::9>A@@AD799?=<<<<?.<><@99:BBB??<?;@@@@=B=;;AAA>ABCBBBB@B?BBB=B??=?ACBBBDDBBAAAAAFEB?BBBCBA??>?ABAC@CC?CBBBBB:::
@ATNG8:03612:07133
GATGGTAGCATCATGCATATCTCACCAGAAGATCAGGAACTCTAGAAGAATTCAGATTTTTAACACGAGAGTAAACGTAAAAAGAAGGTTTTACAAGACTCACGTTAACAATATTGCAGCAGTACGCACACAATCGAAGCGCAGTAAGGATGGCTAGTGTAACTAGCAAGAATACCACGAAAGCAAGAAAAAGAAGTACGCTATTAACTATTAACGTACCTGTCTCTTCCGAACGAATGAGTACCTCTCAGACGCTCGTCCTACCATCGTTCGGTCAGAGTCT
+
?@@D@CABBBBBBBCCDCCCEDDCC?CCC@CDDCBB@C@BBDCCCB>BA@C?BBBBBBBB2C@BBBBBBBBBBE=A@;;;;:*:C>C<A@@9@CD@EBBBCCCCD@B?BC@CCC?BACCCCBBCCCCDCBBC@CBCC?BBBBCBBC@D@C?@?@CCCCAAA@CCCAAC?CD@AAA<??BCC=AA@???>>>.?@?BBBBBBBBB?B??>??9=9=;AABHFDAAACC@B?BC?BBB@??@BBBB?AAABCCCCCC@AAAA;@@A=A?@:?=?@?BCCBBBBBB
@ATNG8:03615:07135
GATGGTAGCACACGAGATCTCATCGTACTCATTCGTTTCGGAAGAGACAGGTACGTTAATAGTTAATAGCGTACTTCTTTTTCTTGCTTTCGTGGTATTCTTGCTAGTTACACTAGCCATCCTTACTGCGCTTCGATTGTGTGCGTACTGCTGCAATACTGTTAACGTGAGTCTTGTAAAACCTTCTTTTTACGTTTACTCTCTTGTTAAAAATCTGAATTCTTCTAGAGTTCCTGATCTTCTGGTGTCTGATCTGTATCACTACCATCGTTCGGTCAGAGTCT
+
555>9>ABBB:66AC?CCCCCBCCCBBBBBBC@CDDD=BB@CACCCBBBB>BBBBC@C@BBCE@C@CCCBBBA>D@CCCCD3BB?BBCC>CCCD?CAB?BC799@BCC@BBBBBBBB>BBB?B?BBBDCA@@?@@@B:>>@@>>>AAA@@@??>>;:;;@@@9=9=>>;;;=AB=>>>@@3?;@;?????/<=7670667///9399)8675(299693;;>?9999/./<6969@@>>>=ABB7;;>>=??@@@@:;;>?@@??<@?@@A<??<?@AAAAAAA
@ATNG8:03576:07179
GATGGTAGCTCGCTGATGATATCTCCAGAAGATCAGGAACTCTAGAAGAATTCAGATTTTTAACACGAGAGTAAACGTAAAAAGAAGGTTTTACAAGACTCACGTTAACAATATTGCAGCAGTACGCACACAATCGAAGCGCAGTTAGGATGGCTAGTGTAACTAGCAAGAATACCACGAAAGCAAGAAAAAGAAGTACGCTATTAACTATTAACGTACCTGTCTCTCCGAAACGAATGAGTACTGTATCTATGTGTGCGCTACCATCGTTCGGTCAGAGTCT
+
455>9>BBBCCCCBBBBCCBCBBBD?CBCACCCCCC@CACCCCCCD@CB?DACCB?????.@?BBCCBBAABFE>AABABAA0AA>B?BED:BBFADCCCCCCBB?B@CC@CCC@CCCBBBCCCCCBBBBBC@CCCC@BBAB????BB?BCB?BBDDBAAC?CCACCC@BB;?>?499=?>8????@@@A@2@B?C::9FHB@@:>:>???:=:>?EBC@CBBCCCBB?BCD>CCC?CBBCDCC@@@CCCB===BBBCBBBBA>:=BEEE<>>:=???@A>=>
@ATNG8:03585:07145
GATGGTAGACGATATCGTACTCTCTTTACTCATTCGTTTCGGAAGAGACAGGTACGTTAATAGTTAATAGCGTACTTCTTTTTCTTGCTTTCGTGGTATTCTTGCTAGTTACACTAGCCATCCTTACTGCGCTTCGATTGTGTGCGTACTGCTGCAATATTGTTAACGTGAGTCTTGTAAAACCTTCTTTTTACGTTTACTCTCGTGTTAAAATCTGAATTCTTCTAGAGTTCCTGATCTTCTGGGCAGACTCTGCACACGCCTCCATCGTTCGGCAGAGTCT
+
BBCC?@@/////::;=?CA=A>>@??066666<8@<<>6==8<7?;===:;::C;:<7;09@@?5:5559;8<:4404;;<<+==6:?@:29<>?9>==9?@?AAABAA>@778BBBC>A@@?A9<:>998;A=A@@@7;:><??>=;::>>9999-///(./(.26<>>=>>AA375667'7-818===>/?A===8=@@>>>A><<1///).//-729*..155885554905:>==B==:::2://-933--/:::=;;187:::8A;4984-----,66
@ATNG8:03587:07169
GATGGTAGAGTACAGTGTAGTAGACCAGAAGATCAGGAACTCTAGAAGAATTCAGATTTTTAACACGAAGAGTAAAACGTAAAAAGAAGGTTTTACAAGACTCACGTTAACAATATTGCAGCAGTACGCACACAATCGAAGCGCAGTAAGGATGGCTAGTGTAACTAGCAAGAATACCACGAAGCAAGAAAAAGAAGTACGCTATTAACTACTAACGTACCTGTCTCTTCCGAAACGAATGAGTACGAGAGAGCACACTGTCTACCATCGTTCGGTCAGAGTCT
+
//0A6?A;9::555<;;;=>;;;>@7;;C?;;;C;;4:8?@>???::>A;@=:;9BBDDH1:69==00+0;0////&/394444$4<7<7<<<0;;AABA<;;;5<:7<89905==5;@??BB@@ABAAAB;;;=A??@;9:9<<<@?3929946;555<<<<?AB===B>AA577949;;<;;8;889999(97/3<6///99;.2,2::7885229?:@B666=BB>?;=@=4:.-)---:;=@BBBA@<<<<88==;::===:?>?BB@CF@??@???888
@ATNG8:03591:07148
GATGGTAGGAGACACGTCGCACACGTACTCATTCGTTTTCGGAAGAGACAGGTACGTTAATAGTTAATATGCGTACTTCTTTTTCTTGTCTTTCGTGGTATTCTTGCTAGTTACACTAGCCATCCTTACTGCGCTTCGATTGTGTGCGTACTGCTGCAATATTGTTAACGTGAGTCTTGTAAAACCTTCTTTTTACGTTTACTCTCGTGTTAAAAATCTGAATTCTTCTAGAGTTCCTGATCTTCTGGGCTGCGCTGATATGCGCTACCATCGTTCGGTCAGAGTCT
+
///=.45<055=<;::5444::>=>===CB@B=@;;<<*:@6<:CCCBAB<@;00>>)0+/99>2=285449:334;7;:=@?,@@=0//?;2<8::594B?BB=?>AABB?BBB>>AAA:>>><?;?@@==>>>=BCBA588BA@A@::;B??:;;A<687<=<8>:=BCC>>=>>7;;@AB5@<@;=>===/>??BA:AAAAA@><<;/6767(99:;?=A=??<?===;;;=C;???ABA=666@6@///=:9:===;;;>>===9=;;;?<?D=C??@??>>>
@ATNG8:03591:07169
GATGGTAGTATCTGCACACTCTGTCCAGAAGATCAGGAACTCTAGAAGAATTCAGATTTTTAACACGAGAGTAAACGTAAAAAGAAGGTTTACAAGACTCACGTTAACAATATTGCAGCAGTACGCACACAATCGAAGCGCAGTAAGGATGGCTAGTGTAACTAGCAAGAATACCACGAAAGCAAGAAAAAGAAGTACGCTATTTAACTATTAACGTACCTGTCTCTTCCGAAACGAATGAGTACACATCGTCGTGTCGTGCTACCATCGTTCGGTCAGAGTCT
+
////178999=;;;==@@<;<<;;>9<<<266999:7<166><>9>:00)/17:A@>>>>.808<>???BBAA?899;;:::'::5:5::.99:5<A<@@A@@@=@?@@<@A@;@?@@BBBBCCCEC;;;C?BBBB>AA@@@?@@>B?AAA<A@@@A;::<@@?8886771333,33333(333333333$3;69:<9889337(78;557+2+229>?<@<?;<<<08334?*85B584@337;7777773373998893338?8=====4477BB===?0//
@ATNG8:03597:07169
GATGGTAGTATATCGCGTCGCTATCCAGAAGATCAGGAACTCTAGAAGAATTCAGATTTTTAACACGAGAGTAAACGTAAAAAGAAGGTTTTACAAGACTCACGTTAACAATATTGCAGCAGTACGCACACAATCGAAGCGCAGTAAGGATGGCTAGTGTAACTAGCAAGAATACCACGAAAGCAAGAAAAAGAAGTACGCTATTAACTATTAACGTACCTGTCTCTTCCGAAACGAATGAGTACTATAGACTATCTGAGACTACCATCGTTCGGTCAGAGTCT
+
-668<@@?BB@:@;65<===>@AA<8<AB=@BC;;:?B=BCC<;9D?BB>@=@B;;9DCC5B@BCABFCGCAAA9A@@@@@@0@A>A>BBB:BCC@CBBCCCFFD?B?BC@CBC?BCBBBBBCCCCCBCCBC@CCBB?@?@????B?C@CBB@BCCCBBBC@CBBBBB?BB?A@A>BABAD=????AAABB3AC?BAAACBBBC?@;@@@A:=:=>BBB@CCBBBBC=?=?CC=B??=?AB???BBBCCCCCCBBBCBBCCAAAB@BBBBC>AA@BBBBBB>>>
@ATNG8:03601:07140
GATGTAGGTGCACATGAGTGTATCCAGAAGATCAGGAACTCTAGAAGAATTCAGATTTTTAACACGAGAGTAAACGTAAAAGAAGGTTTTACAAGACTCACGTTAACAATATTGCAGCAGTACGCACACAATCGAAGCGCAGTAAGGATGGCTAGTGTAACTAGCAAGAATACCACGAAAGCAAGAAAAAGAAGTACGCTATTAACTATTAACGTACCTGTCTCTTCCGAAACGAATGAGTACCTCTCAGACGCTCGTCCTACCATCGTTCGGTCAGAGTCT
+
BC@@AA<9>@@@ABBCCCBBBCAA?ACF@C;;;@@<@?AADCCBB?BB7;6;AA@@AAA0A?CBCCAAAAABF=BAACCC:CC=B2;;;*;@A=@@BB@@@BB6;6;A>@???BBBBCCD;;;BBBBAA@>B@@@@BCBCCCCC?C?BBB@BCEDAB@@>@BBBCC?CD>???ABBBBD:???:?AAAB3AD@::9:CECCC?D@BBA=:=;>>BBB?BBB;;;B?C?;;<0;;;5;@A:::B?AACCBBBBBCBBBAA@CBB?AAA?A?BC?BBCDDCC<;
@ATNG8:03604:07149
GATGGTAGGCGAGAGTGAGACGCAGTACTATTCGTTTCGGAAGAGACAGGTACGTTAATAGTTAATAGCGTACTTCTTTTTCTTGCTTTCGTGGTATTCTTGCTAGTTACACTAGCCATCCTTACTGCGCTTCGATTGTGTGCGTACTGCTGCAATATTGTTAACGTGAGTCTTGTAAAACCTTCTTTTTACGTTTACTCTCGTGTTAAAAATCTGAATTCTTCTAGAGTTCCTGATCTTCTGGTGTCTGATCTGTATCACTACCATCGTTCGGTCAGAGTCT
+
88=@@AAC@AABCCDCCBCBBBCFCCC=CCC=C@B@8??:=7B@;;9AA=AA99;=B?BBBCBD?CCCDDBBB?<;;;;;*;?;98?>8?BBB@BBB>AA6<;:B@@=@AAABABC@DCC?B?BCCCC999?@@@A<??BBBCB888BBB=;:;====:>>1818@?==>AA>:=8888(88=9>>>??/>>>>>9>@@>>>@@@@;??>>/>888>=D=CA=???A>??>D588@AAA<AAA<=>>>>>A@889??@@@@>>>=A???B===:=;;;>@>>>
@ATNG8:03607:07142
GATGGTAGAGAGACTGTAGCTCACCCAGAAGATCAGGAACTCTAGAAGAATTCAGATTTTTAACACGAGAGTAAACGTAAAAAGAAGGTTTTACAAGACTCACGTTAACAATATTGCAGCAGTACGCACACAATCGAAGCGCAGTAAGGATGGCTAGTGTAACTAGCAAGAATACCACGAAAGCAAGAAAAAGAAGTACGCTATTAACTATTAACGTACCTGTCTCTTCCGAAACGAATGAGTACGATGAGATCTCGTGTGCTACCATCGTTCGGTCAGAGTCT
+
B=CD@DD@ABBCCCBCCCCDCCCCC>BCB@BCCB;;:;@CCGCDDC@BB@B@BBBBBDDD2C@CCCACCCDBBA:??>>>>>0>C=C<BBA9ACIGIBCBCCCCC?C@BB@BCC?A@D@ABDCCGCBBCBAB@BBBC@CDAAABBB?CAGBB?ABCCCCCB?BBCADA?CC?DAC?BB???8>>>?BCDCC2CC?BBAACBAAA:?;?AAA;>;>>BCC@CDAAABA5:59@A9AAB?BCCBBBAAACBCCCCB==>>>>>==?@<@???G<@@<@@???@===
@ATNG8:03615:07186
GATGGTAGCTATACGTATATCTGTACTCATTCGTTTCGGAAGAGACAGGTACGTTAATTAGTTAATAGCGTACTTCTTTTTTCTTGCTTTCTGTGGTATTCTTGCTAGTTACACTAGCCATCCTTACTGCGCTTCGATTGTGTGCGTACTGCTGCAATATTGTTAACGTGAGTCTTGTAAAACCTTTCTTTTTACGTTTAACTCTCGTGTTAAAAATCTGAATTCTTCTAGAGTTCCTGATCTTCTGGACAGAGTGTGCAGATACATCGTTCGGTCAGAGTCT
+
88BA<?;B;:::;445;566><<@969A9;4:BBB=CC@B=;;9@BB@>@B<8608(.(.-9(-,--4;<655:8449494#43-38880333996=<?=A@=@>=000*/886886616550617775669:5:::<69999;<<<:96655553(---(-2(.(.:;555987275557)5.75.2////'/8:::*/*///99=A=<8<?=</;=8885616>-//=<==A<A<>>>@==8<<=8=AB>>????A???>>C???>=>5;;5;>>=====:
@ATNG8:03573:07205
GATGGTAGTATCTGCACACTCTGTCCAGAAGATCAGGAACTCTAGAAGAATTCAGATTTTTAACACGAGAGTAAACGTAAAAAGAAGGTTTTACAAGACTCACGTTAACAATATTGCAGCAGTACGCACACAATCGAAGCGCAGTAAGGATGGCTAGTGTAACTAGCAAGAATACCACGAAAGCAAGAAAAAAGAAGTACGCTATTAACTATTAACGTACCTGTCTCTTCCGAAACGAATGAGTACGAGAGAGCACACGTGTCTATCGTTCGGTCAGAGTCT
+
?@@C;FBCCCCBA@@A;66D@FCBC@BBB<ABBB<;8;?A@@;;;E@DD@C?BCBCCCCC3C=AABBCCCCCCD:??;<<<<*<B>D@CDC9AADFDBBBBBCCDAE@BB@BDE?@ABBBBCCDHCCC9::C@A@@@<@@@@CECD@C@E;;:;BBBBCCC@CBBBBC@AB>ACA289999+333<778899%98<;>8?@>DCB?B?B=>>8>;==BBB@CCBCCGG?@=ACC=A?@;@@@@AA@ACCBAB:::BABBB?@?CBBBBC?DA<CBCCBCC::
@ATNG8:03573:07222
GATGGTAGTGTGTCTCTGAGAGTAGTACTCATTCGTTTCGGAAGAGACAGGTACGTTAATAGTTAATAGCGTACCTCTTTTTCTTGCTTTCGTGGTATTCTTGCTAGTTACACTAGCCATCCTTACTTCGCTTCGATTGTGTGCGTACTGCTGCAATATTGTTAACGTGAGTCTTGTAAAACCTTCTTTTTACGTTTACTCTCGTGTTAAAAATCTGAATTCTTCTAGAGTTCCTGATCTTCTGGAGATATCATCAGCGAGCTACCATCGTTCCTTCTGAGTCT
+
:56>:>ECCCCBCCCCBBBBCDCCC@CCDDBB?BADD>CC?B?BCBBCBB?BBBBC@D?CCCB?C?CCCDCCC@=@99999*9B<BBBA=ACCC?CAA<AE7;:ACCC@CDCCCCCD@CCDAC@CBC@CDDE?@@CD?DBBBCCCCCCCDCCAAAACBB?BC@C?BBCCBCBCC@CAABB9B?B=:::::*:BBCC>CCCDGJDCCC?BBBB2AAABB@B@BC@CCCCCBB?C?BCCCCC?BAC@CCDCCCCCCBBBEDBBBCCC@BABBD?C?C?CCCCCBA@
@ATNG8:03574:07193
GATGGTAGCTCGCTGATGATATCTCCAGAAGATCAGAACTCTAAGAAGAATTCAGATTTTTAACACGAAGAGTAAACGTAAAAAGAAGGTTTTACAGACTCACGTTAACAATATTGCAGCAGTACAGCACACAATCGAAGCGCAGTAAGGATGCTAGTGTAACTAGCAAGAATACCACGAAAGCAAGAAAAAGAAGTACGCTATTAACTATTAACGTACCTGTCTCTTCCGAAACGAATGAGTACTACTCTCAGAGACACACTACCATCGTTCGGTCAGAGTCT
+
?@@@8<<@BB555<;:9:<<<<<<>7555.5//////)---//)//5::+/+4:937999'78=<77717<998;13344999$9:::+///&/////;<99955.4.44.4;;.56<555;77///9:://58<5567::<<:899272/00/:999;<<79994446==8777,3337;1733,37777'77178;88889727687..(/(./00<;945<;;;9;8::918//)/888;;@=??@00/???C=::/0//53.3566659>3==?8:8>@A
@ATNG8:03581:07217
GATGGTAGTGTCATATGAGAGTGTGTACTCATTCGTTTCGGAAGAGACAGGTACGTTAATAGTTAATAGCGTACTTCTTTTTCTTGCTTTCGTGGTATTCTTGCTAGTTACACTAGCCATCCTTACTGCGCTTCGATTGTGTGCGTACTGCTGCAATATTGTTAACGTGAGTCTTGTAAAACCTTCTTTTTACGTTTTACTCTCGTGTTAAAAATCTGAATTCTTCTAGAGTTCCTGATCTTTCTGGGATGTGTGCGCATGCCTACCATCGTTCGGTCAGAGTCT
+
955<7;??@B@;55555@@BBDFGCAAAA@>@<?CCC>CC?D?CBBCDCCABBCBC@C;;6?@:?@;;6?<666=799;;;*;>:???G8>666266=8<<7;@@BB@=BCAAAA@B=C:;6:;A@??@A@>9>000,00000@BC@B@@;;::9<999=AC?C@BBC???BBB@BBBBA6@;?<?BCCC1@@;:::6:AAA@@@?9929999(5>=9<?E<AA?B@@BBBB?B@A@>@;;:.9;:C;BB:::CBCC>996?8>;;9>??>@<@D>AACBAAAAA
@ATNG8:03586:07216
GATGGTAGATATATGCACGCTCTACCAGAAGATCAGAACTCTAGAAGAATTCAGATTTTTAACACGAGAGTAAACGTAAAAAGAAGGTCTTACAAGACTCACGTTAACAATATTGCAGCAGTACGCACACAATCGAAGCGCAGTAAGGATGGCTAGTGTAACTAGCAAGAATACCACGAAAGCAAGAAAAAAGAAGTACGCTATTAACTATTAACGTACCTGTCTCTTCCGAAACGAATGAGTACTACTCTCAGAGTCACACTACCATCGTTCGGTCAGAGTCT
+
;;C?<??ACCCCCBCBDBBCDCABB@CAA?ACCDBBB@CCCCCCC@BC@B?BCBBBCDC2D?ACCAAABBBBB9=?=>>>@0@B=B?@AA@BCCACCCCDDGCC?B?@@>@CD@BBBDCBBBDDCCCBBBC?CCCC?CCCCCCBB?B?BAA>ACCCCCCC@CCCCBB>BB>A@@;==BBC;=;<9888888%9;;994:BBCDB?A=@<BB:=9=ADCC@BB@@@AA>A@AEE>DAA?ADDCCAAACCCBBBBA?@@AABCBABA>BBC@A=BB?BBBBBB===
@ATNG8:03587:07218
GATGGTAGTATCTGGCACACTCTGTCCAGAAGATCAGGAACTCTAGAAGAATTCAGATTTTTAACACGAGAGTAAACGTAAAAAGAAGGTTTTACAAGACTCACGTTAACAATATTGCAGCAGTACGCACACAATCGAAGCGCAGTAAGTATGGTTAGTGTAACTAGCAAGAATACCACGAAAGCAAGAAAAAAGAAGTACGCTATTAACTATTAACGTACCTGTCTCTTCCGAAACGAATGAGTACGAGAGAGCACACGTGTCTACCATCGTTCGGTCAGAGTCT
+
;5557;994//7//)/77::>>@666:;;;7;;@@:;49=@AC>>;@900*06==@@?CCC1B>BBBBBCDC??@9==@?>>=0>>;;:?>@2CBB?BBBBBBC;;9:?BB?BCC@@A@CCCCCCCCCDB;:;?CBBC?BBCCDBBB?CBB@@?A@@@@BCB@CAA@CC@CC>AAB?BAAAA=@?B<:99999%9@;=>>ABBBCE?B?BBB>1818;@AB?B@A@@CB@E=??C?BBB>AABBBCCCA??@BBBBBCBCAAAB>??>AAABC?CC?CBBAAAECA
@ATNG8:03590:07190
GATGGTAGCTATACGTATATCTATGTACTCATTCGTTTCGGAAGAGACAGGTACGTTAATAGTTAATAGCGTACTTCTTTTTCTTGCTTTCGTGGTATTCTTGCTAGTTACACTAGCCATCCTTACTGCGCTTCGATTGTGTGCGTACTGCTGCAATATTGTTAACGTGAGTCTTGTAAAACCTTCTTTTTACGTTTACTCTCGTGTTAAAAATCTGAATTCTTCTAGAGTTCCTGATCTTCTGGAGATATCATCAGCGAGCTACCATCGTTCGGTCAGAGTCT
+
7444.48:??A?>5:5;;;;::6>?>=>BCBB?B;<<7<C?C:;9CB@@@=@@CAA?B?AAA@<?;949@<CBBA=:9989':=:??@A:@ABC?BBB>AB??@@?BG?F888:8==<:<=7<7;@?@@@==;>BBC<;;;ABB???>>>??>>>88688<=5;5:<=<<9997155555&509487788)88866(6999:9799815535'3//.94>5<>8??AA<>><@8;;>>==16//)/9::;@AAA@;<;@==9://*/999:66606>==>@@AA
@ATNG8:03590:07235
GATGGTAGTGTCATATGAGAGTGTGTATCATTCGTTTCGGAAGAGACAGGTACGTTAATAGTTAATAGCGTACTTCTTTTTCTTGCTTTCGTGGTATTCTTGCTAGTTACACTAGCCATCCTTACTGCGCTTCGATTGTGTGCGTACTGCTGCAATATTGTTATCGTGAGTCTTGTAAAACCTTCTTTTTACGTTTACTCTCGTGTTAAAAATCTGAATTCTTCTAGAGTTCCTGATCTTCTGGGTGTATCAGCGAGTATCTACCATCGTTCGGTCAGAGTCT
+
A@AC@>A@;==696=;;;FIDCCCCCCBC;;8;@@B<BB@B9BBB=CAA=@@<AABC@BB@@=A7@CCCCCCCC>;;:::':9444;<4B@@C<C>C@CK;;;BHCC@BBBDCDDDBCCB?B>ABCABBDC@CCCC?@9;;CCCCCDDCCCBBB@AAA@BB@DBCCBBBAAA@5;;;;;.;<?<;;;;;*;??AD8:;CBBABCBC?CCCC3CAABB@D@DJBCCBCCCC?B@BBBBBB<@@AA;;;;@BBBAAADCCCBBBCC@CCCCC@BBACFEC@@@;;
@ATNG8:03591:07193
GATGGTAGCACGACACGACGATGTGTACTCATTCGTTTCGGAAGAGACAGGTACGTTAATAGTTAATAGCGTACTTCTTTTTCTTGCTTTCTGTGGTATTCTTGCTAGTTACACTAGCCATCCTTACTGCGCTTCGATTGTGTGCGTACTGCTGCAATATTGTTAACGTGAGTCTTGTAAAACCTTCTTTTTACGTTTAACTCTCGTGTTAAAAATCTTGAATTCTTCTAGATTCCTGATCTTCCTGGACTCTCGTAGACAGATACTACCATCGTTCGGTCAGAGTCT
+
A;:99<<<A@@9440///////9:;=??;;<B@BCCE>AB?A?CB;;6<<9==;::8<*0/7727599:@@==3304<<<<+;@<<733(373336=8858==;::?/0+/;;/529626@?;@;;;:==<<@<A@>><>AA@@??????>::///)////6;5;6====<9;9;052999,97@35/>>>*33377(-(---277=AA:>>=</<7/)/8)/)/959:;>??<?<<<66--),),9022,--388;>9=>>>9555./(.5422,37)//3;889//
@ATNG8:03592:07209
GATGTAGTGGTGAGAGAGAGACCCAGAAGATCAGGAACTCTAGAAGAATTCAGATTTTTAACACGAGAGTAAACGTAAAAAGAAGGTTTTACAAGACTCACGTTAACAATATTGCAGCAGTACGCACACAATCGAAGCGCAGTAAGGATGGCTAGTGTAACTAGCAAGAATACCACGAAAGCAAGAAAAAAGAAGTACGCTATTATCTATTAACGTACCTGTCTCTTCCGAAACGAATGAGTACTGTATCTATGTGTGCGCTACCATCGTTCGGTCAGAGTCT
+
;<<B<@A@@;;=CBCBBBBB;;;,:BB;>:;;;;5;2:;=@?AD@CB@H@CCA;;;;;*;;@?@AA@A665>24444:::'9939.555&5::5:9///7:;;7<7<=8==@<@A;;;@?@<>><<A999<?>9:45>??@B9:59=?9949>>>??>?;@=>ABB=???A>848998928883337777%8;9;A=BB@B?=:;==7:7486/////587;;;;@5C9==A5;;A;:8::AAA888===?;;;;>>><<<<794:?====??<?@>>>C@==
@ATNG8:03595:07227
GATGGTAGCGCACACATAGATACAGTACTCATTCGTTTCGGAAGAGACAGGTACGTTAATAGTCAATAGCGTACTTCTTTTCTTGCTTTCTGTGGTATTCTTGCTAGTTACACTAGCCATCCTTACTGCGCTTCGATTGTGTGCGTACTGCTGCAATATTGTTAACGTGAGTCTTGTAAAACCTTCTTTTTACGTTTACTCTCGTGTTAAAAATCTGAATTCTTCTAGAGTTCCTGATCTTCTGGATAGCGACGCGATATACTACCATCGTTCGGTCAGAGTCT
+
//88389<565:<<9;;>995<<556>666==8====3:939399:<<;;69<555495;==>==@BC=C>=<<A75955,4<7<455)/////)//505:)//6//58==<<<<55.488-306><<<<;;9>6667;;?666BA;;<;==A<?496<=<=:?7;<<<<=>>=8=;;:9+9.4.44444$44===4=<999>=999.9995$59;;>9>:@@;@@=@<<B@C?BB@>@>899C?CCBCBBBBBECBCCBAACDCAAAAAB9;;?CC@@ACBB@
@ATNG8:03603:07227
GATGGTAGGCGTGTGAGAGTCTGCCCAGAAGATCAGGAACTCTAGAAGAATTCAGATTTTTAACACGAGAGTAAACGTAAAAAGAAGGTTTTACAAGACTCACGTTAACAATATTGCAGCAGTACGCACACAATCGAAGCGCAGTAAGGATGGCTAGTGTAACTAGCAATAATACCACGAAAGCAAGAAAAAGAAGTACGCTATTAACTATTAACGTACCTGTCTCTTCCGAAACGAATGAGTACGATGAGAGAGCTCTCTCTACCATCGTTCGGTCAGAGTCT
+
::;G?CFC@CABABCCCEBBCCBCC7BCB@CDCDCCAB@CBBBCCB?BC?C>@??;;;;;*;<BBCBCCBBAA@9>=::999):<<<:=99.8>;7=C=CBBBBB<><?B?CBB?B888?>>=@@???@A;:8;@@A<>???BA??<><>AC?CCBB=>>>;>CBBBB@FF@???@BBACC<????==???.?C?BBCCBBA@A593:@@A?B@CCBBB?AAACCBB?A>AAA<ABB?BBBBBBBBBAAABCCAAA<=;@@>@@@:<<?<<8===AAAAB@@@@
@ATNG8:03603:07237
GATGGTAGGCACTGCGCACACATCCCAGAAGATCAGGAACTCTAGAAGAATTCAGATTTTTAACACGAGAGTAAACGTAAAAAGAAGGTTTTACAAGACTCACGTTAACAATATTGCAGCAGTACGCACACAATCGAAGCGCAGTAAGGATGGCTAGTGTAACTAGCAAGAATACCACGAAAGCAAGAAAAAAGAAGTACGCTATTAACTATTAACGTACCTGTCTCTTCCGAAACGAATGAGTACGTGTGACGTACGTGAGCTACCATCGTTCGGTCAGAGTCT
+
35<:58<<84444:<=9>::55555)5;;64;;@@A;A<?@@996E=CC?@<@AAAABBB0B7;:9:9?@@<<<5000/:::)997<6<<<.:55(-----66//)/377279;059?>@B=A;A999BBDA9@B;;8;?@@ABBB@C@C;;7;AA@ABBC>AABCBA<>>7000:;;;CC;@AC>======%886///9;<;25/266555,5.55:<<9@599=9=:?9>=?9?74-777;77777;;=>>>>>?>AA>==;77/7>??@@BB?A???@@==>
@ATNG8:03612:07192
GATGGTAGATACTCGCTGATACACCCAGAAGATCAGGAACTCTAGAAGAATTCAGATTTTTAACACGAGAGTAAACGTAAAAAGAAGGTTTTACAAGACTCACGTTAACAATATTGCAGCAGTACGCACACAATCGAAGCGCAGTAAGGATGGCTAGTGTAACTAGCAAGAATACCACGAAAGCAAGAAAAAGAAGTACGCTATTAACTATTAACGTACCTGTCTCTTCCGAAACGAATGAGTACGAGAGAGCACACGTGTCTACCATCGTTCGGTCAGAGTCT
+
@;;<=A@AA:555;;BDCBBAB<;;.;AA9>@B@@@?C=@@BAA@@=@B@B@CC::9???.=<>@889A?@?@C;>>>>===,:;598===*95;:@CCCCCBBC@C@DC@BCC@CBBBBCDCCBBCBBBCB?B;;;@BBABBCCC?CACCC@CDDBBBCC@CDCB@?<?B????4:999?8???@CCDAA2CC?BAABBBA?@5927:;96949>ABB:;;??>>><>?BDD>CBB>AABABBBAAACCCABAB???CC?????4:988@>A?<@897>?=89
@ATNG8:03612:07207
GATGGTAGCGCACACATAGATACAGTACTCATTCGTTTCGGAAGAGACAGGTACGTTAATAGTTAATAGCGTACTTCTTTTTCTTGCTTTCGTGGTATTCTTGCTGGTTACACTAGCCATCCTTACTGCGCTTCGATTGTGTGCGTACTGCTGCAATATTGTTAACGTGAGTCTTGTAAAACCTTCTTTTTACGTTTACTCTCGTGTTAAAAATCTGAATTCTTCTAGAGTTCTGATCTTCTGGGATGTGTGCGCAGTGCCTACCATCGTTCGGTCAGAGTCT
+
:55<7<:;:@AA@A@@BCCFGDCCCCCCCCBB?BABD>BB?C@DCCCCFDGCIBBB@B?BCCB?B@BBBCCCBCB@CCCCD3@@=@BBC=BBBD?DCB?BC9;:BB?CACCCBCDGE@BBC@C@BCBBB?>>>@AAB@CBCBCGCCCBBBDCCBB@CCCADD?B?BCBBBBCBC@DCCDD;B?B=@@DDD2DBCCD;::BBBBCAAA?CCCC5CBBBHFFACC@CCCCCBB@BCBBC@@?ACDD>C:;:BBBBAAACCCCACCC@BBA@A?BB@BDBBBBBBB
@ATNG8:03613:07217
GATGGTAGTGTCATATGAGAGTGTGTACTCATTCGTTTCGGAAGAGACAGGTACGTTAATAGTTAATAGCGTACTTCTTTTTCTTGCTTTCGTGGTATTCTTGCTAGTTACACTAGCTATCCTTACTGCGCTTCGATTGTGTGCGTACTGCTGCAATATTGTTAACGTGAGTCTTGTAAAACCTTCTTTTTACGTTTACTCTCGTGTTAAAAAATCTGAATTCTTCTAGAGTTCCTGATCTTCTTGGTGTATCAGCGAGTATCTACCATCGTTCGGTCAGAGTCT
+
345>:>BBBBBBBCCBCCCCCCCCDA@ABC@@<@@@@9@B@B@CCDDBBB?CCCCCACACC@@:;:;CFCCCBCC@BCBAA0@@=ABBB=BBBC@BCB?;;8;ABEDE@CCCCCCCFCCCD?B?CCCCBBBA>ACCC?CBCCCBBBCCDDDBAA@?BCC@CC?B?BCCBBBCCC>ABCCC;C@D=@@AAB0AA@@@;@@CCCCCCCC?CCBCC*CCGCDACBBC@BCCBBCC@C@BBBCBB@BC?B@CBCCCCCBCCDCCCCCCCCBCCCCCBBB@CCCBCCCAA
@ATNG8:03614:07203
GATGGTAGTGTCAGTGCGCGTCGTCCAGAAGATCAGGAACTCTAGAAGAATTCAGATTTTTTAACACGAGAGTAAACGTAAAAAGAAGGTTTTACAAGACTCACGTTAACAATATTGCAGCAGTACGCACACAATCGAAGCGCAGTAAGGATGGCTAGTGTAACTAGCAAGAATTCCACGAAAAGCAAGAAAAAAGAAGTACGCTATTAACTATTAACGTACCTGTCTCTTCCGAAACGAATGAGTACGTGTGACGTACGTGAGCTACCATCGTTCGGTCAGAGTCT
+
---8699@ABACC??DBBB;66>>?;A@B?@???A@:@>BBACBCC@BB?B?ABB;;;;;;#7-79:>::B==<C55455<<<)<C?C?BCC799>;>>??>=C:;6:=A@?BBB@BBBBBBBAAAAAACCBB?C@@@?BBBCLCBC?C@DCC@BBBBBCCB?CABA:9699376;5;;////(///39??@@@'@?:=C=B<=BC?<:<:877082;:==A6995?@8A9>9??@9CAB?AAABBBCBEABABABBBCCCBBBBBBB@BCBBB=9999BBC???AA
@ATNG8:03571:07271
GATGGTAGAGAGACTGTAGCGCACCCAGAAGATCAGGAACTCTAGAAGAATTCATATTTTTAACACGAGAGTAAACGTAAAAAGAAGGTTTTACAGGACTCACGTTAACAATATTGCAGCAGTACGCACACAATCGAAGCGCAGTAAGGATGGCTAGTGTAACTAGCAAGAATACCACGAAAGCAAGAAAAAGAAGTACGCTATTAACTATTAACGTACCTGTCTCTTCCGAAACGAATGAGTACTATGTAGAGCCTATACTACCATCGTTCGGTCAGAGTCT
+
///@6?@CBBBBBCABBCCEAAABB;BBB?BCCAAA@D@DCEBBCB@BCAEAAAA?@@@?1?DDDCCCCDDCCC=BB9:::;*;?=A;@@@9@CCC@BBBCCCCD@C?BB?ACC?CBBBCCCDDCCCCDCCC@CB??<@B@@@CAA>B@CCC?BBCBBCAC?CAAAAA>BB@?>><>>@AA=AAA>ACCDC2CC?B?>>BCCBB=@?BABC7;7;ABBC@BBAAABB@B?BCD>BAA>ABBBBAACACCCCBAAA?BBB@@A>=:=AA<A>AA>ABAAAB?@>
@ATNG8:03577:07269
GATGGTAGTATCTGCACACTCTGTCCAGAAGATCAGGAACTCTAGAAGAATTCAGATTTTTAACACGAGAGTAAACGTAAAAAGAAGGTTTTACAAGACTCACGTTAACAATATTGCAGCAGTACGCACACAATCGAATCGCAGTAAGGATGGCTAGTGTAACTAGCAAGAATACCACGAAAGCAAGAAAAAAGAAGTACGCTATTAACTATTAACGTACCTGTCTCTTCCGAAACGAATGAGTACTACTCTCAGAGACACACTACCATCGTTCGGTCAGAGTCT
+
8:@B@CCCBBBBDDCD@AACBCCCC>B@@<<;;ABB?B>BBBAAAA=@@=@???@;9999)9<AABBBCAAAA>999:9444$4<7;2555&59949@<BCCBBC>B9;;@BFGABBBBBCCDCCCCCAA@C@CCBB?CDDCCBBB?C@CAA>@BBBBCBB@DBBABA@DG?:99=@A@??:?881888889%9>?A?8@=BCBB?B?BBBC6C>B7CFMADCCCBCC7;8;BB=BCC@CBBACCCCCCCAAAAACCAAABBBBBB>AAABB?BB?BBBBB>>:>
@ATNG8:03581:07245
GATGGTAGAGTATCATGTGTATCTCCAGAAGATCAGGAACTCTAGAAGAATTCAGATTTTTAACACGAGAGTAAACATAAAAAGAAGGTTTTACAAGACTCACGTTAACAATATTGCAGCAGTACGCACACAATCGAAGCGCAGTAAGGATGGCTAGTGTAACTAGCAAGAATACCACGAAAGCAAGAAAAAGAAGTACGCTATTAACTATTAACGTACCTGTCTCTTCCGAAACGAATGAGTACTACTCTCAGAGACACACTACCATCGTTCGGTCAGAGTCT
+
955<7<9;6???BBBBBCCFGFGHD?ACBACCCC@@>@?BBBBB@@<@B6;69?;==>>@0@?CBBBCBBBBBB>BCBCLFF5A@@B5::;6;CC@CCAAABB@@?A?BB=ACB?;;;AA@BCCDCCCBBBC@BCDD>AABCCBCC@C@CBA?BBBBBCCC?BBCBBB?BB?BBB?BCCED;@=>8<<<<<,=>=>???ABBBB?C?BBB@:>8:;@CCACECA@@B6;6;AC=CDD?AAB@@@BCBCBCCCCC??????999??9?@@@@4::<@A???CA??
@ATNG8:03584:07264
GATGGTAGCTCACGTACGTCACACGTACTCATTCGTTTCGGAAAGACAGGTACGTTAATAGTTAATAGCGTACTTCTTTTTCTTGCTTTCGTGGTATTCTTGCTAGTTACACTAGCCATCCTTACTGCGCTTCGATTGTGTGCGTACTGCTGCAATATTGTTAACGTGAGTCTTGTAAAACCTTCTTTTTACGTTTACTCTCGTGTTAAAAATCTGAATTCTTCTAGAGTTCCTGATCTTCTGGGATGTGTGCGCAGTGCCTACCATCGTTCGGTCAGAGTCT
+
@@@A9<BBCACBBCBC@A@C@@@BBCCCBB@@?ADED>CCACC?CCBBB?BCC??>@@BCCC@C>BCCCCCCB@=>>???0?A;A@@?<@CCC@CDJBDC;;:BDFE@BBCDBAAC?BBB=A=BFBBB??>?AABB?BBBBBBBBBBCCBB>>>@BBB?BB@?=?A>>>DAAA:??BCC5B=A<>>>>>/>B@@A:@??===A?@?<@@@@/@887A<A<@A=BBBB8888=8=>?>>><;:=@6=///<::;;;?AA??;?8818>==>8::4;=>>>AAAA
@ATNG8:03589:07249
GATGGTAGGCATGCGCACACATCCCAGAAGATCAGGAACTCTAGAAGAATTCAGATTTTTAACACGAGAGTAAACGTAAAAAGAAGGTTTTACAAGACTCACGTTAACAATATTGCAGCAGTACGCACACAATCGAAGCGCAGTAAGGATGGCTAGTGTAACTAGCAAGAATACCACGAAAGCAAGAAAAAGAAGTACGCTATTAACTATTAACGTACCTGTCTCTTCCGAAACGAATGAGTACGTGTGACGTACGTGAGCTACCATCGTTCGGTCAGAGTCT
+
345>9CCC?AB;69@BBCBCAAAC>CBC@BBCCCC@C@CIBBBCD@DI@GA;;;@?@?@1@@CCCCCCCCBBB<A?;;;;;*;@;@5;;;6;BB?CBBBCBBBB=@?@CACDC@CBBCCCCCCCCCDDCCD@BAA@?ACDEDDCB=A=A;;7;BBABBCC@CCBBBC@BB?BCC@BA@CC;===>BCCCC3AA>ABBAAADBB<>;>>AC;><>@BBB?;;;?@AA;?<??@;@AA?@@AA???BAAACCBBBABBBCBBBAAB@CCBBB?BB?BCCBBBAAC
@ATNG8:03589:07279
GATGGTAGAGTATCATGTGTATCTCCAGAAGATCAGGAACTCTAGAAGAATTCAGATTTTTAACACGAGAGTAAACGTAAAAAGAAGGTTTTACAAGACTCACGTTAACAATATTGCAGCAGTACGCACACAATCGAAGCGCAGTAAGGATGGCTAGTGTAACTAGCAAGAATACCACGAAAGCAAGAAAAAAGAAGTTACGCTATTAACTATTAACGTACCTGTCTCTTCCGAAACGAATGAGTACTACTCTCAGAGACACACTACCATCGTTCGGTCAGAGTCT
+
<@@A?A@?/0/<99;B@BBBB@<>>294439:<<;A>A:99ABB9;54>4:45=<<=?>>+@9<@DCC;;=BBJ>CBAADDD1CC@<<<<;+90/)//77:===D@C?;;9;BA;@@:96=569B9969:BB;AA;;6:??@A:99;B=B;;6;ABBCB=B@B??@>@;:949==8=:000)00/3888999%88433.38:::=@:?8=:88)-)--.:A3AB666;;5:059A<A??695<>BBBAAAAACDCCCF???9987<>8?B===7<<7333:>9:??
@ATNG8:03602:07272
GATGGTAGCACACGAGATCTCATCGTACTCATTCTTTCGAAGAGACAGGTACGTTAATAGTTAATAGCGTACTTCTTTTTCTTGCTTTCGTGGTATTCTTGCTAGTTACACTAGCCATCCTTACTGCGCTTCGATTGTGTGCGTACTGCTGCAATATTGTTAACGTGAGTCTTGTAAAACCTTCTTTTTACGTTTACTCTCGTGTTAAAAATCTGAATTCTTCTAGAGTTCCTGATCTTCTGGGTGCGCTACAGTCTCTCTACCATCGTTCGGTCAGAGTCT
+
BCBB@CBBBBBABA;;:ABBBBBBCCCCBCCD@CCB=CCD@:9;CBBC@AA?BB?B@;;;B=B8=CBCBDCCD?BBBBB2=C>BBBB>CCCC@BBC?CC>;;:B@A=BA@@BA::9:BC?B?BBCBCFBB?B>>>?BBBBBBBBB@BBC>>>@<<<<5::5;<=======<<697777*76<8=>DDD/>>?BG;;;;;;>??>@8>>>>/=@???;?;>=:=>BB;<;=A;>>?;;;8====5;;;>>@@BBBAAA>>>99<9=///:6:<7=:>?<<:/-
@ATNG8:03603:07244
GATGGTAGGCGTGTGAGAGTCTGCCCAGAAGATCAGGAACTCTAGAAGAATTCAGATTTTTTACACGAGAGTAAACGTAAAAAGAAGGTTTTACAAGACTCACGTTAACAATATTGCAGCAGTACGCACACAATCGAAGCGCAGTAAGGATGGCTAGTGTAACTAGCAAGAATACCACGAAAGCAAGAAAAAGAAGTACGCTATTAACTATTAACGTACCTGTCTCTTCCGAAACGAATGAGTACGTGTGCGACGTGTCTCCTACCATCGTTCGGTCAGAGTCT
+
455>;>CC?AACBBBCBBBCCCDDD>BBB@CBBCCDBD@BBCCCDC@CB@B@DBBBBBBAB(BBCECCBBBCDD@BB??=;;,;=9?=BBB9BBD?AAABCCBBB@B>A@=???:==@@A@@>AAA@@888>9>A@A;>>@A@@@><@<A@B?BCCBBBBB>BBBBBB?AB>BBB=??<;;3<<<8====<.?@=ADDCCA>>@8;8;AAA=D===?@@=@??A>>><><>AA:A>><999B???BBBBBBAABBBCBBAA>=@@<@>>>D<A@=A;=?A@@>?
@ATNG8:03606:07266
GATGGTAGATACTCGCTGATACACCCAGAAGATCAGGAACTCTAGAAGAATTCAGATTTTTAACACGAGAGTAAACGTAAAAAGAAGGTTTTACAAGACTCACGTTAACAATATTGCAGCAGTACGCACACATTCGAAGCGCAGTAAGGATGGCTAGTGTAACTAGCAAGAATACCACAAAAGCAAGGAAAAGAAGTACGCTATTAACTATTAACGTACCTGTCTCTTCCGAAACGAATGAGTACGAGGAGCACACGTGTCTACCATCGTTCGGTCAGAGTCT
+
44:>9>CBBBCCB@@;;;CCHCCCG?CBB@BCCCBB@CAEBBACBB?CB?B?BAAABBBB2BABBBCCCAB999+9@;;;;<*<C@C=@@@7@CDAGCCCCCCCD;@=??<?BC@BCCDDBDCCCBBBC;;;C@BBB@BCCCBBCD@D@BA@>@BBCCAED@AAACCC@CC@DBA499@@@6AAB?A?DDD:BB?BBBCCABAC>B>ABBB?A?BDCBB<??BBBBB?B?CBC;>9959@BB=>>???::;;=:;;AAA?@@;:7;>>>B<BD;A>>>@@?>?
@ATNG8:03607:07244
GATGGTAGGTGCACATGAGTGTATCCAGAAGATCAGGAACTCTAGAAGAATTCAGATTTTTAACACGAGAGTAAACGTAAAAAGAAGGTTTTACAAGACTCACGTTAACAATATTGCAGCAGTACGCACACAATCGAAGCGCAGTAAGGATGGCTAGTGTAACTAGCAAGAATACCACGAAAGCAAGAAAAAGAAGTACGCTATTAACTATTAACGTACCTGTCTCTTCCGAAACGTATGAGTACGATGAGAGAGCTCTCTCTACCATCGTTCGGTCAGAGTCT
+
:6<D?CCDABBBB@@@DDDCCCECC=BBD@CCBC@?=@@CCD@@@D@CC?B@BCB>>>>>0>?@BBDCCCCBC@6@B:::::*;C>C;AAA7AFF@DCBBBCCCC?C?CC?BBB?BAAABBCCCDDBBCCCD@DCCC?CCCCBBAA>A@CBB@BCCCCCCC?CCAAAA?CB?BBB<>>===6>>>=@CCCC2CD?C???BCCCC?C?CCCC=A>ABCCCACBBBBCE@B?BEE=CCBBBEECCCCBB???CACCCCB@@@@@@@B>BBBBA?B@=@BCCBBA@A
@ATNG8:03609:07247
GATGGTAGCTCACGTACGTCACACGTACTCATTCGTTTCGGAAGAGACAGGTACGTTAATAGTTAATAGCGTACTTCTTTTTCTTGCTTTCGTGGTATTCTTGCTAGTTACACTAGCCATCCTTACTGCACTTCGATTGTGTGCGTACTGCTGCAATATTGTTAACGTGAGTCTTGTAAAACCTTCTTTTTACGTTTACTCTCGTGTTAAAAATCTGAATTCTTCTAGAGTTCCTGATCTTCTGGTATACACACTCGCTCCTACCATCGTTCGGTCAGAGTCT
+
8;;C@DC@ABCCBBBBBCECBB@AACCCCCBB>BDDD=BA?D?GBCCCCC@CBBBB?B?CCCC?B?BCCCCCCCC=@@CCD3BA?BBBC>CDCC?AAB@CB?AAABBB?BBBBBBBB>CBB?B?BBBBCBAA=B@>>:=>AAA@>>CD@@@@@>@<>A?;??:?;AAAAAAAAB=?>>>>3>=A=@@AAB/?>///*/98///=89<18888(5>AAE=B<=>:=@>?===;?;???@@A388?:===>AA>==>@AAA@:>>C<>>>>A>>=:=@@@@??>>
@ATNG8:03609:07261
GATGGTAGTATATGCGTCGCTATCCAGAAGATCAGGAACTCTAGAAGAATTCAGATTTTTAACACGAGAGTAAACGTAAAAAGAAGGTTTTACAAGACTCACGTTAACAATATTGCAGCAGTACGCACACAATCGAAGCGCAGTAAGGATGGCTAGTGTAACTAGCAAGAATACCACGAAAGCAAGAAAAAGAAGTACGCTATTAACTATTAACGTACCTGTCTCTTCCGAAACGAATGAGTACTGTATCTATGTGTGCGCTACCATCGTTCGGTCATAGTCT
+
9;;HADBBBC?A@CCCBCCCBCCC@CBB?BBBC@A?BAEEHFCGCACD@BABDDCBEEE3C@BCCCCDAA:::6:?@BCCC5CC@C7;;;6;CFAIACADCCCD@B@@@?@ED?BACABBCEECCCCCBBC@BBBC@BB@??A@@<B@EBB?BBBBCCCC?CCACCA?CC@?>?;???>=7?@A=AAABB3AC@B?>>BBBB?<?<AAAB:>:=>BBC@CCBCBCC>A?ADD>BBC?AABCCBBAAACCCBBBBBBBBAAABBB?>B>=A=;;5;??BBA:9:
@ATNG8:03613:07247
GATGGTAGCGCGACGAGCGTAGACCCAGAAGATCAGGAACTCTAGAAGAATTCAGATTTTTAACACGAGAGTAAACGTAAAAAGAAGGTTTTACAAGACTCACGTTAACAATATTGCAGCAGTACGCACACAATCGAAGCGCAGTAAGGATGGCTAGTGTAACTAGCAAGAATACCACGAAAGCAAGAAAAAAGAAGTACGCTATTAACTATTAACGTACCTGTCTCTTCCGAAACGAATGAGTACGTGTGCGACGTGTCTCCTACCATCGTTCGGTCAGAGTCT
+
459D:<BCCBBBBBC@@ACCDABAC>CB@>BA@A@@=@=@BB@@?B@CC?B@CC::8AAB3B@BBDCCCAA:99+9@;:444$4;7=5;;;0;<=6;;;??<=:;::>AA=A@@>@BAABDBCCC;;;DAAA@DCCC?BABCCCCB@D@BBB?BBBBC@@@@BBBCBE?BB?000<>>=AA;?@@?BBBBBB(A<>8747==BBB>;:;>BB=B===BCC?BBBA?@D@C?BBB=ABB?BBCBCBB???BABABBBBBBB@@<@CC<@@>?B=???BBCCCBAAA
@ATNG8:03614:07261
GATGGTAGACATATCGTACTCTCTGTACTCATTCGTTTCGGAAGAGACAGGTACGTTAATAGTTAATAGCGTACTTCTTTTTTCTTGCTTCGTGGTATTCTTGCTAGTTACACTAGCCATCCTTACTGCGCTTCGATTGTGTGCGTACTGCTGCAATATTGTTAACGTGAGTCTTGTAAAACCTTCTTTTTACGTTTACTCTCGTGTTAAAAATCTGAATTCTTCTAGAGTTCCTGATCTTCTGGTGTCGTCTTATCATTACTACCATCGTTCGGTCAGAGTCT
+
88:B?BABCCCBCCDCCCBCCCCCCCDCBBB?<BBCG>BB@C?:;;CDBB?B@@@C=>6:@<<8<9<==<;@;33,333333#33,38838/0/466618;58<?AAA>B@BBCBBA=AAA8<7;A?==;8819CCB=AAAC@>>>>>>AAA???=@A@=>?:?;>>>ABBAA@:<::99,97?<AAAAB.;;==D9@@AAAA==<>18888(6=>?A;A;AA68:<<;;><><AAAAAA8;;;:;66::://,/>77;8;;BBB:===@C=@@;????B@@@?
@ATNG8:03618:07245
GATGGTAGAGTACGTCGCTGATACCACCAGAAGATCAAGGAACTCTAGAAGAATTCAGATTTTTAACACGAGAGTAAACGTAAAAGAAGGTTTTACAAGACTCACGTTAACAATATTGCAGCAGTACGCACACAATCGAAGCGCAGTAAGGATGGCTAGTGTAACTAGCAAGAATACCACGAAAGCAAGAAAAAGAAGTACGCTATTAACTATTAACGTACCTGTCTCTTCCGAAACGAATGAGTACTATAGACTATCTGAGACTACCATCGTCGTCAGAGG
+
<<::7<444444444;;:<////<5;;,/6;49;9//)/3:3999555<7;9474/0/:7?;?+?@@B@?><?>???5=<4444&4<5>.999&59949<@@@@<>B=@=@@5;;@<@BBBBDCBBCCGCBBAB=@A;;6:A@?@A:;4:<::::>>>:<==<9==>>>C?A?=ABB?===AA:??A=@@AAB2BC?BBBAABBAB?B>BB?;4;8==@@@@BB;::=?4:5898.7??=:9:===00/;///387354;;;:::<<4:76665---,,,*/
@ATNG8:03570:07308
GATGGTAGCGCACACATAGATACAGTACTCATTCGTTTCGGAAGAGACAGGTACGTTAATAGTTAATAGCGTACTTCTTTTTCTTGCTTTCGTGGTATTCTTGCTAGTTACACTAGCCATCCTTACTGCGCTTCGATTGTGTGCGTACTGCTGCAATATTGTTAACGTGAGTCTTGTAAAACCTTCTTTTTACGTTTACTCTCGTGTTAAAAATCTGAATTCTTCTAGAGTTCCTGATCTTCTGGTATGACTAGTGTACTACTACCATCGTTCGGTCAGAGTCT
+
35:>:>BBCCCC@@@CDCCCCAAABBB@BCAA?@CCC>BB@K@DCBBBCF@DCC;;:6:DDBB@C@CCBCCCCAE@ABB@@,00,0<==8BB@@=ABC?CI@CCCCCC@CCBCBBBB>BBB>B>CDCCCFCC?CBBB@CBBBCCCCCBBBCCCBC@BBC@CC@C?BABCCBCCC?BADDD;DAD=;;;;;*;BBBD>B;;;BBB@@A=AAAA,A;;;C8;7;C@CDGAAADACADDBCCC@DBDACCCCCCDCCCBDCCCBBBBB?@@@CC@BB@DBBCDDBB@
@ATNG8:03570:07312
GATGGTAGCAGACGTGACAGAGCGCCAGAAGATCAGGAACTCTAGAAGAATTCAGATTTTTAACACGAGAGTAAACGTAAAAAGAAGGTTTTACAAGACTCACGTTAACAATATTGCAGCAGTACGCACACAATCGAAGCGCAGTAAGGATGGCTAGTGTAACTAGCAAGAATACCACGAAAGCAAGAAAAAAGAAGTACGCTATTAACTATTAACGTACCTGTCTCTTCCGAAACGAATGAGTACTATGTAGAGCTCTATACTACCATCGTTCGGTCAGAGTCT
+
9:AB?@A@A;?>=@<996>>?CCCD@CCC@B;;;DEAEACBBA@@C@CC@A>@??@@AAA2A?AAACCCBBA@@8>>;;;;;*;?<>@FFD;BCC@ABCBABBA@<@=@B@CCC@CBBDCCDCCCCBBBCCC?BBCB@BCCCCCCC@C@C;;8;CB@@@CD@CCCCCC?BB?BBA49:::929??:887777%7?;>@@ABBBAA?B966@@9?;??BCC@CGBBBBA<?;?@@9@??=@BBCDBAAAAADAAAAAABB=>===>B=B===>:==:>?@@;;;>=
@ATNG8:03573:07325
GATGGTAGGACAGCGTCTGAGAGGTACTCATTCGTTTCGGAAGAGACAGGTACGTTAATAGTTAATAGCGTACTTCTTTTTCTTGCTTTCGTGGTATTCTTGCTAGTTACACTAGCCATCCTTACTGCGCTTCGATTGTGTACGTACTGCTGCAATATTGTTAACGTGAGTCTTGTAAAACCTTCTTTTTACGTTTACTCTCGTGTTAAAAATCTGAATTCTTCTAGAGTTCCTGATCTTCTGGCGCTCTGTCACGTCTGCTACCATCGTTCGGTCAGAGTCT
+
?@@@5:;;5;;B@ABCCBACCFC@BBBBBA@=A@@@9@A<@=ADBBBCB?=@@00+0:==>B?BBDCCCCBBBD@BBCCB2;;5;A@@8;;;B?CCC?BB:;;BCDE@CCDDA>>A-00@?@?AACCCDBBABCCCAIJCCCCCCCAABDDBBC?CBB@BB@B@CBCCCDBBB?B;;;;.;@C>;<<;;*;CCEIGJCC;;;C@@@4;;;;*;@ABC@B@BC?BBBAAAC@E@CCCAA@=@@A?AAAA@00000;BDC;:;BBA>ABBAB@CC?BBCCCCBBB
@ATNG8:03574:07298
GATGGTAGCACGACACGACGATGTGTACTCATTCGTTTCGGAAGAGACAGGTACGTTAATAGTTAATAGCGTACTTCTTTTTCTTGCTTTCGTGGTATTCTTGCTAGTTACACTAGCCATCCTTACTGCGCTTCGATTGTGTGCGTACTGCTGCAATATTGTTAACGTGAGTCTTGTAAAACCTTCTTTTTACGTTTACTCTCGTGTTAAAAATCTGAATTCTTCTAGAGTTCCTGATCTTCTGGACAGAGTGTGCAGATACTACCATCGTTCGGTCAGAGTCT
+
?;AB??;?;<;>CBBB@@696ED@@@CBBCDC?BAAA=ABADGCCCCCCC?BBCCC@C?CBCC?C=AADDCBBBB?BBDCC3BB>B?>>8?;;;>AA@?AB<@@ABBB?BBBBBBBB@BBB@C?BBBBBB>><>>>>:=;==A?@@@>>>AAA@@:==><>@<@=AAAA?@@@@:==>>>/=9<9==<<<.<<<<A7>889=>>=;;6:AAA/A887A=?:?@<???A@@A=A<@@@@A@=@AA:==BBA=>=====??;<;BBB<?;;;@;@@7:;BBBBBBB
@ATNG8:03575:07329
GATGGTAGCAGACGTGACAGTAGCAGCCAGAAGATCAGGAACTCTAGAAGAATTCATGATTTTTAACACGCGAGTAAACGTAAAAAGAAGGTTTTACAAGACTCACGTTAACAATATTGCAGCGGTACGCACACAATCGAAGCGCAGTAAGGATGGCTAGTGATAACTTAGCAAGAATACCACGAAAGCAAAGAAAATGAAGTACGCTATTAATCTATTAACGTACCTGTCTCTTCCGAAACGAATGAGTACTGCGTCTTCACTCTCGCCTACCATCGTTCGGTCAGACGTCT
+
74;4.44444499999796-------:)//68<<=<::)/)------73::6;6<33333333$34778;3333333(3855555$44.45:::+::<7<;<::9=766:600)0//38688@@:<@<;<::999.9@?>7;;>666<<;>;>>=6994443995.5/)/9:94<:,//:799;::08555)4444&4//)//////4/949)////4393444457;;;<;::6:033:1344.44::334433::37.3;:>:BBBB?BBB@CCCBC>7853?A?///.//
@ATNG8:03580:07302
GATGGTAGTAGTACACTAGTCATACCAGAAGATCAGGAACTCTAGAAGAATTCAGATTTTTAACACGAGAGTAAACGTAAAAAGAAGGTTTTACAAGACTCGCGTTAACAATATTGCAGCAGTACGCACACAGTCGAAGCGCAGTAAGGATGGCTAGTGTAACTAGCAAGAATACCACGAAAGCAAGAAAAAGAAGTACGCTATTAACTATTAACGTACCTGTCTCTTCCGAAACGAATGAGTACACACTCTCATATGACACTACCCATCGTTCGGTCAGAGTCT
+
>>BB?BCBAB@@@ABCCCCCBAADD?CCC?BCCC?@=@=ABICCBD@BC@C@DJCBBBBB5B@CCBBCC@@999,9>9:;;;*;A=?=AAB;BJMGCBBBIDCCB?B?DC@CCC?CBB@BBBEDCCCBBDCDDDCBB?BB@?@CBC?C@CCC@CCBBBCCD?CDCBBB@BA>A??<?BCCC>::9??????1?C?B???BBBBB<><;?@@<@<@>BBC@CBBAA??9?<?BB?BCD?BBBBBBBBDCBBACBBBBBCBBBAAA@A<AABAB?BB?BBBABBCBB
@ATNG8:03588:07339
GATGGTAGATACTCGCTGATACACCCAGAAGATCAGGAACTCTAGAAGAATTCAGATTTTTAACACGAGAGTAAACGTAAAAAGAAGGTTTTACAAGACTCACGTTAACAATATTGCAGCAGTACGCACACAATCGAAGCGCAGTAAGGATGGCTAGTGTAACTAGCAAGAATACCACGAAAGCAAGAAAAAGAAGTACGCTATTAACTATTAACGTACCTGTCTCTTCCGAAACGAATGAGTACACACTCTCATATGACACTACCATCGTTCGGTCAGAGTCT
+
89@A@CACCBCCDBBBDCBCCBDDD>CCC?DEDDAA>A?CCD@@@C?CC@C@CCAACDGF2B?CECBCBBB@@?8<<;;;;;*;A>@?CCC9BCG@BCCCGDCBB?C?CD@B997;BB@@ACCCDCCCCBBB?BCBB>@?BBBBBB?C@CBB?BCBDCCCC@CBBACC@CC?:9:?A@ABC:?>?<==<??.?A?C@??BBBBB?B?BCCA<A<??BBB@DECAA@@6:5:@D=CBB>AAFCEEBBBCCFAAABBCAAABBBBAA>ABBBC?AB@CD???BBBB
@ATNG8:03593:07312
GATGGTAGCTCTGCTCTGACTCTCGTACTCATTCGTTTCGGAAGAGACAGGTACGTTAATAGTTAATAGCGTACTTCTTTTTCTTGCTTTCGTGGTATTCTTGCTAGTTACACTAGCCATCCTTACTGCGCTTCGATTGTGTGCGTACTGCTGCAATATTGTTAACGTGAGTCTTGTAAAACCTTCTTTTTACGTTTACTCTCGTGTTAAAAATCTGAATTCTTCTAGAGTTCCTGATCTTCGGTGTCGTCTATCATGTACTACCATCGTTCGGTCAGAGTCT
+
???E:>BCCBBBBAACBBBCECCCGCDCBBBC?BCCD=CC=B?BCCCAAAACCCCC@B?BBBB?B?CCCCGFCCC@ECCDC5BB@BBBC=BBCC@CBGADC:;;;BCCACCCDCCCC@CCC@C@BBCBBB@@<@BCD@BCBBFBBBBBCCCBBBC?CBB?BC?C?BBABBCCDD@A:;;;6;>C>;;;::*;BBCG>DFGHCCBBBB5;;;;*;CBBC@C@CC?BBBBBCC@C@BCCBBB@BC?BBCBBBBBAABBABACBBBB?BBBCCACD@CCBCBEC;;
@ATNG8:03596:07306
GATGGTAGTAGTACACTAGTCATACCAGAAGATCAGGAACTCTAGAAGAATTCAGATTTTTAACACGAGAGTAAACGTAAAAAGAAGGTTTTACAAGACTCACGTTAACAATATTGCAGCAGTACGCACACAATCGAAGCGCAGTAAGGATGGCTAGTGTAACTAGCAAGAATACCACGAAAGCAAGAAAAAAGAAGTACGCTATTAACTATTACGTACCTGTCTCTTCCGAAACGAATGAGTACGAGAGAGCACACGTGTCTACCATCGTTCGGTCAGAGTCT
+
;<AC?B@?AB;95<<<<=?@;;::B89:9?@@@C;;6;=;;9BA@C@GCAD?@@A;;;;;*;;@@A<;9B@9;;0;=;:999'9?;=;@@@7ABC@CCABAC@@@6;6:@=A@A=@@?>@@BCCCCCBBBCB?B@@A?CBBCCBBB@C?C@@=@BBAAAAC@AAAAAA<@A;???599BBB=?>?;9999:9%9;99A=B==BBB?>=88;B;A;<ABB?BC@@?BB@B900A8>00-00==;>?A@@@A999@878A@@999A@=@>99>;<<6<<=>>@?88
@ATNG8:03598:07321
GATGGTAGCTATACGTATATCTATGTACTCATTCGTTTCGGAAGAGACAGGTACGTTAATAGTTAATAGCGTACTTCTTTTTCTTGCTTTCGTGGTATTCTTGCTAGTTACACTAGCCATCCTTACTGCGCTTCGATTGTGTGCGTACTGCTGCAATATTGTTAACGTGAGTCTTGTAAAACCTTCTTTTTACGTTTACTCTCGTGTTAAAAATCTGAATTCTTCTAGAGTTCCTGAATCTTCTGGAATACACATGATACTCTACCATCGTTCGGTCAGAGTCT
+
@;AC?CCABBGCBCCC@DCCCCCCBCBABCDD@CCEC?CC>A>ACCECCCACCBBB@C@@A@C@D@CCCCCDCDA=88989)9><?AAA:@BAA?@@?>AC=@?BBBA:99BBCBBB?BBB?B?BBBBBBBB>===>:=>==898=====B>>>?;888:>@5;7;??BBCAAA<?;;;;/;:=:88888(8>788-8;=?@@@@?A=DDDD/D??;;6;:>><@A@@====D=CAD=CAA;>>?=@=@AA@????A??===ACB<>>>>>:>><>@AA@@?;:
@ATNG8:03603:07296
GATGGTAGCACACGAGATCTCATCGTACTCATTCGTTTCGGAAGAGACAGGTACGTTAATAGTTAATAGCGTACTTCTTTTTCTTGCTTTCGTGGTATTCTTGCTAGTTACACTATCCATCCTTACTGCGCTTCGATTGTGTGCGTACTGCTGCAATATTGTTAACGTGAGTCTTGTAAAACCTTCTTTTTACGTTTACTCTCGTGTTAAAAATCTGAATTCTTCTAGAGTTCCTGATCTTCTGGCGCTCTGTCACGTCTGCTACCATCGTTCGGTCAGATTCT
+
445>7<BBBBBCBBBCCCCDDCCCBBCBBB@@=@??@=AC@GACCCDCCC@BBBCC@C?BBBD@D@DABABBBCG@CCDDD3DAACCCA;BCBC?AAA@CC>BBBBDD>A@BBBBCD?CBB?B?BBBBB>@?>A=??7::@>??>>>>@??;;:@<>>>>AA;A<=>>ABAA>>:===?>2=5;4:::::+;A@@@:@>>>@?<::908888(8===A=@=@D=@@@A==<8<8<>>@@@<???=>==>>>>>@====///==A@<?????<@@<AAABBA<@@
@ATNG8:03603:07314
GATGGTAGAGTACAGTGTAGTTGACCAGAAGATCAGGAACTCTAGAAGAATTCAGATTTTTAACACGAGAGTAAACGTAAAAAGAAGGTTTTATAAGACTCACGTTAACAATATTGCAGCAGTACGCACACAATCGAAGCGCAGTAAGGATGGCTAGTGTAACTAGCAAGAATACCACGAAAGCAAGAAAAAGAAGTACGCTATTAACTATTAACGTACCTGTCTCTTCCGAAACGAATGAGTACGTGTGACGTACGTGAGCTACCATCGTTCGGTCAGAGTCT
+
689:<AC>B>CBB;;6????@ACDC?BBB?BBC@;;4:=:9;ECAA=AB>B?CBB;;;;;*;=@BCACABBELD>;8:9499'9B>B49:949AD?CBABDBD;;8;?AA?CCC@BBDBBBCCECCCB;;;C?BBCC@C@@@AAAC?D@CBB?BBBCDCCC?AABBBB@CE@???7:9??B;BAB?@@AAA2AB>AABBBBB??<>@AAAA=B=??BBB>AAAAAAA=@>?AA:@AA<@<<>?BCCA???BBBBBBBBCBBBABE?B???A5:9?ABBBBABCB
@ATNG8:03603:07317
GATGGTAGCTCTGCTCTGACTCTCGTACTCATTCGTTTCGGAAGAGACAGGTACGTTAATAGTTAATAGCGTACTTCTTTTTCTTGCTTTCGTGGTATTCTTGCTAGTTACACTAGCCATCCTTACTGCGCTTCGATTGTGTGCGTACTGCTGCAATATTGTTAACGTGAGTCTTGTAAAACCTTCTTTTTACGTTTACTCTCGTGTTAAAAATCTGAATTCTTCTAGAGTTCCTGATCTTCTGGGTCTACGCTCGTCGCCTACCATCGTTCGGTCAGAGTCT
+
BBBD@CB9;6@?@@@BBBECCCCCECCCCDBB@BCCC>CC?B@BBBBCCCBBBBBBACACCCCADACBBCDDFCC@@@>?>1@A=@?@?;>@@C?CCC?DC8;;@BBCACBCCBBBD@BBB@C@CCBC@BBD?CBBB>AADCCCAADBCBAABBB@BBB@BD=@=A@AAABCCC=A;;;;6;?CABDBBB5BDCCC>CCCBBBDCCC@CDDD3DCCCC@C@CD?CBCBBBB@C@AA@BCC?BCDD>C;:;CCDCDCB;;;@DGE?CCAAA@CC@CCCCBCCCB
@ATNG8:03603:07334
GATGGTAGCTCTGCTCTGACTCTCGTACTCATTCGTTTCGGAAGAGACAGGTACGTTAATAGTTAATAGCGTACTTCTTTTTCTTGCTTTCGTGGTATTCTTGCTAGTTACACTAGCCATCCTTACTGCGCTTCGATTGTGTGCGTACTGCTGCAATATTGTTAACGTGAGTCTTGTAAAACCTTCTTTTTACGTTTACTCTCGTGTTAAAAATCTGAATTCTTCTAGAGTTCCTGATCTTCTGGATACACTCATGTGCACCTACCATCGTTCGGTCAGAGTCT
+
?@@B?BBECBBBBBBDCBBBCCCBCBCCCCCB?BBBB=BC?C@CCDABCC?BCCEJAC?CCBB>B?CCBCCFGCC@BBBBB2AB@CCDC>CCBC;;=H?DB9;;ABBC@BCCCCCDC?BAM@C@CBCCA@@BABBCC>AADAAABBDCCCDBBAB?BBB?BB?B>@@CABBBBB>A;;;;.;>C>;;<;<*;CABB>CCDFIGCBBB<A@@@,A@@BB?B@DE@CBBCCCD@G@CCCCCB=@@A=@BBBBBBBD@@@ABCB?CAA<@@AAA?BC@CCCFCBBBB
@ATNG8:03606:07295
GATGGTAGTAGTACGACTAGTCATACCAGAAGATCAGGAACTCTAGAAGAATTCAGATTTTTAACACGAGAGTAAACGTAAAAAGAAAGGTTTTACAAGACTCACGTTTAACAATATTGCAGCAGTACGCACACAATCGAAGCGCAGTAAGGATGGCTAGTGTAACTAGCAAGAATACCACGAAAGCAAGAAAAAAGAAGTACGGCTATTAACTATTAACGTACCTGTCTCTTCCGAAACGAATGAGTACACTACTCTCATATGACACTACCATCTTCGGTCAGAGTCT
+
--896:.--8------7657794444.4:;.444444.5.55;9555.555:.555::<<=);5::<555655<<4::9::::'444)45:;;0==>9;;;<<;<555)9.5;7==>055;<=666B@;;;99:A4;:957;=<666=<9?:9968;;;>B=<>?;>>???758?A>9133333(3793//////#/60//---(/6686<7=988284226>><@@@@>?>6;:<<<6;8717;;<7777333<=99@888<993444336;333.3749;;997://
@ATNG8:03619:07304
GATGGTAGTCTCAGATAGTCTATAGTACTCATTCGTTTGGAAGAGACAGGTACGTTAATAGTTAATAGCGTACTTCTTTTTCTTGCTTTCGTGGTATTCTTGCTAGTTACACTAGCCATCCTTACTGCGCTTCGATTGTGTGCGTACTGCTGCAATATTGTTAACGTGAGTCTTGTAAAACCTTCTTTTTACGTTTACTCTCGTGTTAAAAATCTGAATCTTCTAGAGTTCCTGATCTCTGGAGTATCATCAGCGAGCTACCATCGTTCGGTCAGAGTCT
+
?@?;:>CCCABBCCBAAB@ABCGGDCCCCCA@?@BBB;@<@?BDBCCCCACCCCC@B=AA;;66165<>===@@;9;;;;*;?;@@@@:@AAA=BBB>CB7;;;A;<8;ACCBCBC@CCC@C@HGCCBBAB?CBBB?BBBBCCCCCCBB@@@AA>ABA?BB<A<@@@@BBBCEA;;;CC9C?C?BBBBB,A@;;;0;@EBBBBABE=BAAA,@;;;B>BBB@BBBDBBC@CACBBBCCBBC@ABBBCHDGCCCBBCCCCCC?BBBBB@BC@CCCDDBAAA
@ATNG8:03575:07351
GATGGTAGCGCACACATAGATACAGTACTCATTCGTTTCGGAAGAGACAGGTACGTTAATAGTTAATAGCGTACTTCTTTTTCTTGCTTTCGTGGTATTCTTGCTAGTTACACTAGCCATCCTTACTGCGCTTCGATTGTGTGCGTACTGCTGCAATATTGTTAACGTGAGTCTTGTAAAAACCTTCTTTTTACGTTTACTCTCGTGTTAAAAATCTGAATTCTTCTAGAGTTCCTGATCTTCTGGCTCTCGTTGACAGATACTACCATCGTTCGGTCAGAGTCT
+
9:@@7?959CCCCCCABBCCCCBBBCCAA<@><>BCC=BB?B>B=>?@>>:>@C@C:D?@;@>:B<BGCDCCDDC@CCEEM5BC>A<FD=AABA8;9B=AC?<<:C@@=ABCCCCDCABBBAC@GCCCBCBA>==>>,00AAABABBBBDEDDBB@BCC@CC?B@BBDDBBBBA>@;;;;;*;9@9@BFED1@A;:965BC@@ACCAA?AGDD1A;;6B@C@CCADBBBBCC@D@CCBBCB?BBB?CB;;;CD?CCAAACBBFBBB@A@ACC?CC@CDBCCEB<;
@ATNG8:03575:07380
GATGGTAGGAGACACGTCGCACACGTACTCATTCGTTTCGGAAGAGACAGGTACGTTAATAGTTAATAGCGTACTTCTTTTTTCTTGCTTTCGTGGTATTCTTGCTAGTTACACTAGCCATCCTTACTGCGCTTCGATTGTGTGCGTACTGCTGCAATATTGTTAACGTGAGTCTTGTAAAACCTTCTTTTTACGTTTACTCTCGTGTTTAAAAAATCTTGAATTCTTCTAGAGTTCCTGATCTTCTGGTATACACTACTCGCTCGCTACCATCCGTTCGTCAGAGTCT
+
3444.4<<65<5:<<<<<;:?966<<<<;;;<8999?8996<1966<?>><>=/00+0*0/99396;;<ACC>9=6773333#33-3ADC>AABE@C@@>?A?@A@@@A4339888;;48<B>B<>>CFBBBB?=888188>====878:<<?9;>7////56(/(57;<<565A277=99.>;A=ABBBB.>>?BB9A888==>>;;;1;<<;;&758869353..*.3885770709=?>?>;;;:<??=>>?BBBBB:::BB@@@<94---+-9)--=;;::@959
@ATNG8:03578:07366
GATGGTAGTCTCAGATAGTCTATAGTACTCATTCGTTTCGGAAGAGACAGGTACGTTAATAGTTAATAGCGTACTTCTTTTTCTTGCTTTCGTGGTATTCTTGCTAGTTACACTAGCCATCCTTACTGCGCTTCGATTGTGTGCGTACTGCTGCAATATTGTTAACGTGAGTCTTGTAAAACCTTCTTTTTACGTTTACTCTCGTGTTAAAAATCTGAATTCTTCTAGAGTTCCTGATCTTCTGGACAGAGTGTGCAGATACTACCATCGTTCGGTCAGAGTCT
+
44<<9<=<@ACABB@?@>B?>C@<<<@>>>>@;;;;>7>@;@:==BCC?C@A=:55.57:<=@;@;;<;@?;;;=8<:<<<*<=7;;>@7;;;=166<5<<1557=00)/99<<=>?8=6625<AAB@A@BC?BBCB?CAA;==CCCBBBAABFEACCCABB>B>BBBBHHCCC?;;;;;.;>E>;<;;;*;BBDF;=;CBCCBCCC@CCCB3B@@AB@B@BM@CDD;<<B?B?BCBB@@=@@AACCCBBDB;;;CBCCCBBB@@=@C@@BACCFEBBCCCBBB
@ATNG8:03581:07342
GATGGTAGCAGACGTGACAGAGCGCCAGAAGATCAGGAACTCTAGAAGAATTCAGATTTTTAACACGAGAGTAAACGTAAAAAGAAGGTTTTACAAGACTCACGTTAACAATATTGCAGCAGTACGCACACAATCGAAGCGCAGTAAGGATGGCTAGTGTAACTAGCAAGAATACCACGAAGCAAGAAAAAGAAGTACGCTATTAACTATTAACGTACCTGTCTCTTCCGAAACGAATGAGTACTATGTAGAGCTCTATACTACCATCGTTCGGTCAGAGTCT
+
888@=@?@?>=:::555:;;>BCCF?BBA?BBBBEC@D@BBBBCCD@AB?B@AABBBAAB2A;@AA::9984B>6>=>>>>>+;@>?:CCC;DCC?CCBBCBBBB>A>@@>ACB?BBBBBBCCBBBAAABBC@BBCF@BCBCBECD@CBCBB>BBBCDCAA>A@?ABD9:9?CC?6;;8703<<69????,9=6///>=:::B>B>B@>=<;9<<996;?@?>>99487;?C<A>:0838377?ACCCC><777;;=?6529;;6C??>>9>>7=:>796555
@ATNG8:03584:07352
GATGGTAGCTCACGTACGTCACACGTACTCATTCGTTTCGGAAGAGACAGGTACGTTAATAGTTAATAGCGTACTTCTTTTTCTTGCTTTCGTGGTATTCTTGCTAGTTACACTAGCCTTCCTTACTGCGCTTCGATTGTGTGCGTACTGCTGCAATATTGTTAACGTGAGTCTTGTAAAACCTTCTTTTTACGTTTACTCTCGTGTTAAAAATCTGAATTCTTCTAGAGTTCCTGATCTTCTGGTGTCTGATCTGTATCACTACCATCGTAATTCGAAGTCT
+
:;:?7;<B:;;965<>55;6=@ABA@@CCC@B?AACL>DGAJ@CCCCHDC@CCCCB>A?@@@C@CACCCA@@C@>899898)9?=@BBB=B@@@=@@?;?A79:AAAC>AACDC@?@4959=A@EBBBBB??:899A>B@>>>@999B>??@;:8498=2798<598:;;<=<=8<8888,89A:>>AAA/;;;AD:CCA>;;6=7716>>>,//96;3;0.6.5<987=<6;3:::;9928576==///7/7697>==::;;;=;@@????<?<??B<>>>>
@ATNG8:03585:07351
GATGGTAGGAGACACGTCGCACACGTACTCATTCGTTTCGGAAGAGACAGGTACGTTAATAGTTAATAGCGTACTTCTTTTTCTTGCTTTCGTGGTATTCTTGCTAGTTACACTAGCCATCCTTACTGCGCTTCGATTGTGTGCGTACTGCTGCAATATTGTTAACGTGAGTCTTGTAAAACCTTCTTTTTACGTTTACTCTCGTGTTAAAAATCTGAATTCTTCTAGAGTTCCTGATCTTCTGGATACACTCATGTGCACCTACCATCGTCGGTCAGAGTCT
+
8<<<9==B;CB?<?=BB@BBBBBBBCBBABB@9?9:;05<7<96666>??<====B<@;??>>:>5::555;;<=8===>>+5448333(388:399;0447?=?>;>>@979<7978<=?>C574:?::9;<?788388>==;:955977///5/579:;;5<988:A>>=>=9:8888(87@886666(5=755,58;;7;9<:=0////'////86>4=<:<=>;=;>;?;8::889,//>6://799=<<<<>>;;;<A==9676///<6:79,----9
@ATNG8:03589:07373
GATGGTAGATACTCGCTGATACACCCAGAAGATCAGGAACTCTAGAAGAATTCAGATTTTTAACACGAGAGTAAACGTAAATGAAGGTTTTACAAGACTCACGTTAACAATATTGCAGCAGTACGCACACAATCGAAGCGCAGTAAGGATGGCTAGTGTAACTAGCAAGAATACCACGAAAGCAAGAAAAAGAAGTACGCTATTAACTATTAACGTACCTGTCTCTTCCGAAACGAATGAGTACACATCGTCGTGTCGTGCTACCATCGTTCGGTCAGAGTCT
+
BDCC?CCCBBBCCB@A@BBCBDCGC>CCC@BBDCBB@B@CCBBCCD@CC?C@BBAAACDD3D?AAACBBDCAAA<AAABC=B@@;>9???7@BB?CCCCCHI@A?A@DC@BBC?BBCBBBCCFBBBECCCB?BAAA=BAAACD:99;@C@@?@BBBCCCC?CBCBBB?BB?BBB>AA@@@8@>>29:=??.?B@BBACCCBA@;>;;=?D;?<>>BBB?@A@BCCC@C@BBC<BCB?BBGBBBABBBBBBBCCCCBBBAAAACC@CBBBB?BB@BCCCBAAAA
@ATNG8:03592:07353
GATGGTAGATACTCGCTGATACACCCAGAAGATCAGGAACTCTAGAAGAATTCAGATTTTTAACACGAGAGTAAACGTAAAAAGAAGGTTTTACAAGACTCACGTTAACAATATTGCAGCAGTACGCACACAATCGAAGCGCAGTAAGGATGGCTAGTGTAACTAGCAAGAATACCACGAAAGCAAGAAAAAGAAGTACGCTATTAACTATTAACGTACCTGTCTCTTCCGAAACGAATGAGTACACACTCTCAATGACACTACCATCGTTCGGTCAGAGTCT
+
ACCBACC99;@<A;9;AAEAB@999,;BC=BCBC@?<@6;;BAABF@BB?A=?B=98999'9-737;;<A<;;A67;;;::;);?=?;>>>4>BA;@;:;CCCDEAD@BC@BCB?CBBBBBDCCCCCCCCBB>A@@@>BBCCBBBB@C?C;;9;CCCDCCD@A@@BBB@CC?ECB?AA777.8<=9999::(9@;@AABBBCAA5958=B>9A<88;@B@CC;;:::=?<??C=?9:5:?@@BBCDC???BCCC?AABBBB@CC@AAAAC?BB@AAAACCC;:
@ATNG8:03593:07381
GATGGTAGGCGAGAGTGAGACGCAGTACTCATTCGTTTCGGAAGAGACAGGTACGTTAATAGTTAATAGCGTACTTCTTTTTCTTGTTTTCGTGATATTCTTGCTAGTTACACTAGCCATCCTTACTGCGCTTCGATTGTGTGCGTACTGCTGCAATATTGTTAACGTGAGTCTTGTAAAACCTTCTTTTTACGTTTACTCTCGTGTTAAAAATCTGAATTCTTCTAGAGTTCCTGATCTTCTGGGTGCGCTACAGTCTCTCTACCATCGTTCGGTCAGAGTCT
+
:55>:>CD?BBA@ACA@@?@0//::<BBBCAA=AA?A<ACAF@CCCCCBA<ACCCD>B>BCCD?B?BBCCDDCBA=89999)3?5@ABB:BBBBBDAA=AB;<<<?CC?BBCBB@BB?BAA>A?BBBAAA>=6=@;;6;>AABAA>>>AAAA=<=<???<BB;>:>>AA???>>;>BBCB3@<@<?????/<<?A?7A;==8:;:>=:>BBB*8=A=A>C?DD>A>>@@@@9:5:///<=599=<6=B??=>=>>>?@@>=>@DD=?>?@A=@@;@A??>A?A?
@ATNG8:03593:07383
GATGGTAGCTCACGTACGTCACACGTACTCATTCGTTTCGGAAGAGACAGGTACGTTAATAGTTAATAGCGTACTTCTTTTTCTTGCTTTCGTGGTATTCTTGCTAGTTACACTAGCCATCCTTACTGCGCTTCGATTGTGTGCGTACTGCTGCAATATTGTTAACGTGAGTCTTGTAAAACCTTCTTTTTACGTTTACTCTCGTGTTAAAAATCTGAATTCTTTTAGAGTTCCTGATCTTCTGGTATGTACTAGTGTACTACTACCATCGTTCGGTCAGAGTCT
+
88:;7;@BAA;??@=A@BABAB;;:@AAACBB?AADD<BB?B?BCDCICC@BBB@@;@8;;BB@D@@AABCBBBA=@@=>=,=@;=9::3:>>D@CDD@CD=@?BBCC?BBBBBBCC:>>B@C@CBBBAA@@=@@??7888?>88878=<A;<<?8:9;<@A<A;??@@@BB>>:=>CCC;B=B==9999,9:;;;+//9///<:;;;>EEE/=:;:<7=6////)//69=7=7=???@A7;;=7==;898???@@B==;:7///<73336:5//+/::<??>>>
@ATNG8:03597:07373
GATGTAGCACGACACGACGATGTGTACTCATTCGTTTCGGAAGAGACAGGTACGTTAATAGTTAATAGCGTACTTCTTTTTCTTGCTTTCGTGGTATTCTTGCTAGTTACACTAGCCATCCTTACTGCGCTTCGATTGTGTGCGTACTGCTGCAATATTGTTAACGTGAGTCTTGTAAAACCTTCTTTTTACGTTTACTCTCGTGTTAAAAATCTGAATTCTTCTAGAGTTCCTGATCTTCTGGCTCTCGTAGACAGATACTACCATCGTTCGGTCAGAGTCT
+
ACBBBCCCB;666A@ABC;66?CDCBDCCBB@BBCC>BB@D@CCCDCCC?BBCDC@C@CCBB@B@DCCCCCCCC??????.?CABBBB>BBBB@BBA?BB<??AFCC?AAAAAAAA<AAA>A>ACBBB???>B@AC9==>>>>@>@@@@>>>=A;=>@=AA<A=>>>@@@@AA;>::::1:=A<@?AA@/AA999.66:<<<@;<<39:9:.;@A@D<A;@@<AAAB>>>=?<@AAA??:?>A=B@>>>>AAAAAA@@>>>@>>:>>>==:>@<@AAAAA@>>
@ATNG8:03599:07378
GATGGTAGACATATCGTACTCTCTGTACTCATTCGTTTCGGAAGAGACAGGTACGTTAATAGTTAATAGCGTACTTCATTTTCTTGCTTTCGTGGTATTCTTGCTAGTTACACTAGCCATCCTTACTGCGCTTCGATTGTGTGCGTACTGCTGCAATATTGTTAACGTGAGTCTTGTAAAACCTTCTTTTTACGTTTACTCTCGTGTTTAAAAAATCTGAATTCTTCTAGAGTTCCTGATCTTTCTGGTTAGATATGCATGATGCTACCATCGTTCGGTCAGAGTCT
+
---838=??BBBCDCCBBBDCECBCCCCCBAB=@ABA=AB>A?A>><<>>5;=@@@<@<>A@?>B>A????@98848<<==1::158?=1;773-3:96=F?BBBDCC<?>@AABBB?BAD<@<@@>;;;AA<>>=>=>?>A?@?>>=?@?;;;;59889=>5;5;;;?;;;A@4:8888)84:5;=DDE.;;;::1999///9;9<<)88887%67::<:=:??<>>BBC==:=:=@>>888-8>>;@;ABCA;;;>B>>>>?@>>>:===>?<?B=@@@@@>>>>
@ATNG8:03601:07372
GATGGTAGCATCATGCATATCTCACCAGAAGATCAGGAACTCTAGAAGAATTCAGATTTTTAACACGAGAGTAAACGTAAAAAGAAGGTTTTACAAGACTCACGTTAACAATATTGCAGCAGTACGCACACAATCGAAGCGCAGTAAGGATGGCTAGTGTAACTAGCAAGAATACCACGAAAGCAAGAAAAAAGAAGTACGCTATTAACTATTAACGTACCTGTCTCTTCCGAAACGAATGAGTACAGAGAGTACGATATGTCTACCATCGTTCGGTCAGATTCT
+
<>CD@CCDCBCBDCCCCECCCCGCC@CCC@CCCCAA?@<CBBBB;;2;@29.9B?@?@@@+?8AB<BAAACBCF>CBBBBBB5BA?C7;;;6;DE@ABBBCBBBA=B?BB>BCC@BBDAA@CCDGCDCCCBB>@@@@;@@ABBBBC?B<@;;8;CCABCA@?@CCECC?BC?AA@6::>@@;>>==@?@@@@'>9:383<==>?:<=<88;?.7158@BD@BB@@@AA@B?AAA>ACC?BBBBAAAABBBAAA???BAC??@BACC??@??C@B>;BBCBBB=??
@ATNG8:03604:07345
GATGGTAGTAGTACAACTAGTCATACCAGAAGATCAGGAACTCTAGAAGAATTCAGATTTTTAACACGAGAGTAAACGTAAAAAGAAGGTTTTACAAGACTCACGTTAACAATATTGCAGCAGTACGCACACAATCGAAAGCGCAGTAAGGATGGCTAGTGTAACTAGCAAGAATACCACGAAAGCAAGAAAAAAGAAGTACGCTATTAACTATTAACGTACCTAGTCTCTTCCGAAACGAATGAGTACGTGTGTCGTACGTGAGCTACCATCGTTCGGTCAGAGTCT
+
35;;.44;;:4444/)/77///777<3:55.5<<::<25.5:;556<6;;8=9=>======+=055454/98///(//79999'/4.4.5<<0=;;7;>=;;;65/473--(---(---/:555;<<6669<;3/////(///;>>>=4;75546<555:;;;7<<<:::288233338878717993777777$784888==433<.3.27665;255799)///87:696:6:;=/55<443;;;999337;;;<??8557/.//..2222...35(...///333
@ATNG8:03604:07355
GATGGTAGCACGACACGACGATGTGTACTCATTCGTTTCGGAAGAGACAGGTACGTTAATAGTTAATAGCGTACTTCTTTTTCTTGCTTTCGTGGTATTCCTGCTAGTTACACTAGCCATCCTTACTGCGCTTCGATTGTGTGCGTACTGCTGCAATATTGTTAACGTGAGTCTTGTAAAACCTTCTTTTTACGTTTACTCTCGTGTTAAAAATCTGAATTCTTCTAGAGTTCCTGATCTTCTGGTATGACTAGTGTACTACTACCATCGTTCGGTCAGAGTCT
+
=:?<9<>ABA;666BAAC@;69BBCCCECBBB@BCCD>CC@CACCCDDEC?CCBBB@D@DCBB?C?CCAAACBBA>AABAB2@<<?9:9(7=???BBF?C?AB@@ACC?BABBCCBB?BBB@C?B@ABBCB>7>AAA:><?>?@@>>>AAAAA>>;>?@=@@<@<A;;;@???A<<<;BB5B<@;>>BBB/@@@?@9?A@===>>>@;?DDD/D;;;D=A=>><>>>@@@@;A<@@>>>@7;;?=A@@@>>>?@A@@>>>A>>>A<>>>@@<@?:;>>@@=>99
@ATNG8:03604:07369
GATGGTAGCGCGACGAGCGTAGACCCAGAAGATCAGGAACTCTAGAAGAATTCAGATTTTTAACACGAGAGTAAACGTAAAAAGAAGGTTTTACAAGACTCACGTTAACAATATTGCAGCAGTACGCACACAATCGAAGCGCAGTAAGGATGGCTAGTGTAACTAGCAAGAATACCACGAAAGCAAGAAAAAGAAGTACGCTATTAACTATTAACGTACCTGTCTCTTCCGAAACGAATGAGTACAGAGAGTACGATATGTCTACCATCGTTCGGTCAGAGTCT
+
///;8;?C@?@@>>@?@BBFEDDFF>AAG?AACE::;;AECCCCCD@BB?B?BCCCACCC3C=??BBAA@@999/9=;;::9$4;7;.55506>?;>CCEECCCC@C@CC@CBB>BABCCCGDCCCCBBCBB@BBA@>ACCBBA::6;?BBCACCCBCABA?BBDDDC@CF?:99=@>>>C>CBB=???@@2@@>@BBBBC@@@<@=A??D;?:>;@@@=@BA@@?B?D@CCB>DCD>AAAABBBBBBBBBBBBBBBBBBBBB>>>@BAA@<==7//0@>@?::
@ATNG8:03606:07370
GATGGTAGGAGACACGTCGCACACGTACTCATTCGTTTCGGAAGAGACAGGTACGTTAATAGTTAATAGCGTACTTCTTTTTCTTGCTTTCGTGGTATTCTTGCTAGTTACACTAGCCATCCTTACTGCGCTTCGATTGTGTGCGTACTGCTGCAATATTGTTAACGTGAGTCTTGTAAAACCTTCTTTTTACGTTTACTCTCGTGTTAAAAATCTGAATTCTTCTAGAGTTCCTGATCTTCTGGTGTCTGATCTGTATCACTACCATCTTTCGGTCAGAGTCT
+
?@@CAE@?>@A@>@@@@;9;C@A@CCBABCAB?BBBB:AA=A?BBCCCDC@BBCCC@D@CCCC@B@BBBBDCCDC?DDCCC3BB>AABB>BCCB?BBB?BB<???BAA7::AAAAAA?BBB@D?CAAAC>>>?AAAA6:;A>>>AAAAABA??>><>?@=BB;>;@@BAAAABB=>==>=2=:>:::9:9):=788)8:<<==>=::4:9:8)5===?:@<@A=B;;;:;;<A<??AA@@=@@A<AA==<==>>@===@====9818888D:@?;?A@@@@@@>
@ATNG8:03606:07385
GATGGTAGGCGAGAGTGAGACGCAGTACTCATTCGTTTCGGAAGAGACAGGTACGTTAATAGTTAATAGCGTACTTCTTTTTCTTGCTTTCGTGGTATTCTTGCTAGTTACACTAGCCATCCTTACTGCGCTTCGATTGTGTGCGTACTGCTGCAATATTGTTAACGTGAGTCTTGTAAAACCTTCTTTTTACGTTTACTCTCGTGTTAAAAATCTGAATTCTTCTAGAGTTCCTGATCTTCTGGATACACTCATGTGCACCTACCATCGTTCGGTCAGAGTCT
+
88:C;>CB?BBBBBCCBBBBBCBCCBBCCFBB?ADCC>BBGE?BBBBDDD@BBBDD?B?BCBB@C@BAABCBB=B9BB===+BF?BBBB=AB@@>?AA>AC>AAAC??<@BBBBDCC?AAA?C@CC>>>AAA=A>??<AAA>>>=?@ADAA???@<:;:<==8=<===@A@AA@;>====1=;A<@BDDD.>>===1;;>;;;B=;;8<EED/A>??@=B<CA:>?DB?==7:5:A:9//-/==9==A@@@??>;;;???A77761///9:1677=7;;???;;
@ATNG8:03613:07378
GATGGTAGTATCTGCACACTCTGTCCAGAAGATCAGGAACTCTAGAAGAATTCAGATTTTTAACACGGGAGTAAACGTAAAAAGAAGGTTTTACAAGACTCACGTTAACAATATTGCAGCAGTACGCACACAATCGAAGCGCAGTAAGGATGGCTAGTGTAACTAGCAAGAATACCACGAAAGCAAGAAAAAGAAGTACGCTATTAACTATTAACGTACCTGTCTCTTCCGAAACGAATGAGTACTGTATCTATGTGTGCGCTACCATCGTTCGGTCAGAGTCT
+
455<:>CCCCBBBBCCCBBCBCBCCACBB@AAACAA<A>@@CCDCD@BB?B@BA@@@@@@0?=BBBFD=>?::9.9@@CCDC3BB?@:??>2>?B=AAEBCBBAB?B@BB?BBB@A>>@AA@?>AAAA<<<A<AA8:6:>>>?B>>:>=A>B?BBBBBBAA?DCCAAA?CC?@@A?BBA@?9=893:BBAB3BB>ACCAAA???;>;?B@@;@<B=:;;<===@@?A:=:=??7>@@=:::@999BBBCCFCABAABBBCABCDD>AABBB?BB@BBBBBCB;;
@ATNG8:03614:07388
GATGGTAGCACGACACGACGATGTGTACTCATTCGTTTCGGAAGAGACAGGTACGTTAATAGTTAATAGCGTACTTCTTTTTTCTTGCTTTCGTGGTATTCTTGCTAGTTACACTAGCCATCCTTACTGCGCTTCGATTGTGTGCGTACTGCTGCAATATTGTTAACGTGAGTCTTGTAAAACCTTCTTTTTACGTTTACTCTCGTGTTAAAAATCTGAATTCTTCTAGAGTTCCTGATCTTCTGGTCTACTACACTGTACTCTACCATGTTCGGTCAGAGTCT
+
99>?<A@AA::665AA@@@@>;9;BCDDCCBB>BCCD>CC@C@CBBCEBA?ABECCAC@CCCC?B?BBBCCCC:=3333333#395;??<4@<;9<A::68A<>?CDCC=@>??CCCF?BBB>A=ABB???BC?BAAA7;:>>?;;;@???@;;;?<?A@=BA<@<@@@A@@@@>4:8898)84<7=@EED/????C7>=?ABA==::18888(5<=<@=C=>>;>KBA>??=B<???8989>;;6;BA?@>>=@>>>??==>??@7;;;A:==;>>?===>=7
@ATNG8:03619:07340
GATGGTAGTATATCGCGTCGCTATCCAGAAGATCAGGAACTCTAGAAGAATTCAGATTTTTAACACGAGAGTAAACGATAAAAAGAAGGTTTTTACAAGACTCACGTTAACAATATTGCAGCAGTACGCACACAATCGAAGCGCAGTAAGGATGGCTAGTGTAACTAGCAAGAATACCACGAAAGCAAGAAAAAGAAGTACGCTATTAACTATTAACGTACCTGTCTCTTCCGAAACGAATGAGTACTATAGACTATCTGAGACTACCATCGTTCGGTCAGAGTCT
+
8;::44444449445==556<<>;949//)///4459=8;;;;;;>26/7;7/////;;;)/+/:<;;<77///(////////$//5;-3333$338-3333334/:495//)///0689;>====>@>>@B;;9;BBB@;<<@@?::2;9@AB49955498:3444333-3;6;44039<;<3:::6:=BAB14817:>93339>,7.33325:5:5;;=899455557<9;;;8973-3;:8983336:98/////4443333347;:9:<5:98555=<99:?
@ATNG8:03572:07431
GATGGTAGGCGTGTGAGAGTCTGCCCAGAAGATCAGGAACTCTAGAAGAATTCAGATTTTTAACACGAGAGTAAACGTAAAAGAAGGTTTTACAAGACTCACGTTAACAATATTGCAGCAGTACGCACACAATCGAAGCGCAGTAAGGATGGCTAGTGTAACTAGCAAGAATACCACGAAAGCAAGAAAAAGAAGTACGCTATTAACTATTAACGTACCTGTCTCTTCCGAAACGAATGAGTACGATGAGATCTCGTGTGCTACCATCGTTCGGTCAGAGTCT
+
85;C@CBB?AABBCCBBBBBBA@@@6@CC@BBBBCMAC@CCCCCED@B@?A?A@B;:::;*<=AABCBAAA@@?6=<9999-9@<@39::-9>A?D?ABCDBAA>B@BB?>>>?BBCCCA>>>AA??888>9>>>F<@@===@@A<A>@>A>ABBBBACC<CCCCAA?AB>BBB>@@788*9993:>>>=.?A?BECCCBABA<A<AA@@;@<@@<=><@@>==@@<A=>>>9>A@<999??BBBBBBCCCBBBBBBC>>=AA?;@=BBB<A@>BCCBBBB88
@ATNG8:03575:07426
GATAGGCGTGTGAGAGTCTGCCCAGAAGATCAGGAACTCTAGAAGAATTCAGATTTTTAACACGAGAGTAAACGTAAAAGAAGGTTTTACAAGACTCACGTTAACAATATTGCAGCAGTACGCACACAATCGAAGCGCAGTAAGGATGGCTAGTGTAACTAGCAAGAATACCACGAAAGCAAGAAAAAGAAGTACGCTATTAACTATTAACGTACCTGTCTCTTCCGAAACGAATGAGTACCTCTCAGACGCTCGTCCTACCATCGTTCGGTCAGAGTCT
+
866BC?CCBBBCCCCDCBBBBB8CEI@BBBBBB@BACCCCCDDACC@C?BBB;;;;;';9ABBCBBCBCCD>CB??>>6??<=29993:@A?BCCBBBB??<??A@=AA@=AAAABBB@AAAAAAA:868AA@;??@A9<<A<A;??A?BCCCABBB?AAACCB>@A?BBB=@A===8?@@=BCCCD3BA>ACCBBBBBB?B?AAAA;?;===AA:A?>>;==<A<A;;4;00-0;;@@CH?BBABBBBBAAABBBC?CCC?BBBBB?BB@CBBBB>>>?
@ATNG8:03577:07393
GATGGTAGCACGAGTCACTCATATCCAGAAGATCAGGAACTCTAGAAGAATTCAGATTTTTAACACGAGAGTAAACGTAAAAAGAAGGTTTTACAAGACTCACGTTAACAATATTCAGCAGTACGCACACAATCGAAGCGCAGTAAGGATGGCTAGTGTAACTAGCAAGAATACCACGAAAGCAAGAAAAAGAAGTACGCTATTAACTATTAACGTACCTGTCTCTTCCGAAACGAATGAGTACGATGAGAGAGCTCTCTCTACCATCGTTCGGTCAGAGTCT
+
///747:C?;66=C@A;66AA@;;=:=>D?@ABC;;8;?BAB996<1557<899999999(=39:::::;///7(///9999):<8=:=@@2666=@:9:@@>@=9A=@@9@@@:?>?@999>@AACBBCC?CB;;7<;AAA@@@7;8;;;5;@@?@CCC@CBBAAA=??=@@<677333(333377777'786;;;;::437<@=?8:;:>8==A@>=????A??=@?ABC>BA@=?>=;;0....-.89;89:33285555522528?8>?8??????:88
@ATNG8:03577:07417
GATGGTAGTGTCATATGAGAGTGTGTACTCATCGTTCGAAGAGACAGGTACGTTAGTAGTTAATAGCGTACTTCTTTTTCTTGCTTTCGTGGTATTCTTGCTAGTTACACTAGCCATCCTTACTGCGCTTCGATTGTGTGCGTACTGCTGCAATATTGTTAACGTGAGTCTTGTAAAACCTTCTTTTTACGTTTACTCTCGTGTTAAAAATCTGAATTCTTCTAGAGTTCCTGATCTTCTGGTAGAGCGTGCATATATCTACCATCGTTCGGTCAGAGTCT
+
345<9>>===>>><;;BBBBBCCDCBBBA@00/;:5://+5==;=>?:?>>=?:?>>>@@:?<>><>696<@5999;;+;?:?<AA6A@:@=A<@<@B<@ACDCC?BBCCCCCD@CCC@EACCCC;;;@<@ABB499=@A@CCC:99BBBBB@AAA9;:>@=@B@AAA?>?494::;.<9@;?????+;;<<>/66;;;<=<<<5;99;*;;;==9=9<A=@BBAAAA@C=@B@BB@;@>@;??@@@A@AA;;<B:9:B@::29>>>@>@A?BBCBBBBBB
@ATNG8:03581:07436
GATAGCTCACGTACGTCACACGTACTCATTCGTTTCGGAAGAGACAGGTACGTTAATAGTTAATAGCGTACTTCTTTTTCTTGCTTTCGTGGTATTCTTGCTAGTTACACTAGCCATCCTTACTGCGCTTCGATTGTGTGCGTACTGCTGCAATATTGTTAACGTGAGTCTTGTAAAACCTTCTTTTTACGTTTACTCTCGTGTTAAAAATCTGAATTCTTCTAGAGTTCCTGATCTTCTGGTAGAGCGTGCATATATCTACCATCGTTCGGTCAGAGTCT
+
8:;BCBABBCBBGCBBCB@@ACBBBBBBA?AABB=BD@C@AABBCCCBBAABB@DABBBB@FACBBBBBCCB?@@@@@2@?;@9995:BBBACCD@CC9:::A?@=AAABEBCC>AAB?B?BBB>?????BBBE8;;AA===??===>C??@=;;:<;;6;<;;;>=>A@@;=>AAA2>494999;9+9;::;-66;766>8676;;96(666662639838755555.5/59666938895:95;;>888=??@BBBB;;;:;;;>@5;;189BBBBC@@
@ATNG8:03588:07409
GATGGTAGTAGTACACTAGTCATACCAGAAGATCAGGAAACTCTAGAAGAATTCAGATTTTTAACATCGAGAGTAAACGTAAAAAGAAGGTTTTACAAGACTCACGTTAACAATATTGCAGCAGTACGCACACAATCTAAGCGCAGTAAGGATGGCTAGTGTAACTAGCAAGAATACCACGAAAGCAAGAAAAAGAAGTACGCTATTAACTATTAACGTACCTGTCTCTTCCGAAACGAATGAGTACTATAGACTATCTGAGACTACCATCGTTCGGTCAGAGTCT
+
////6:;BAABB<==;;;99944445:<;8=5444:.55)59;556?:>=:=555///777'739///9889:<::04449999':=:>:>>>2<<=:>BBB9:8@@?B@BB?BBC@BBBBCBBBICCCBBBCC?BBBB=@:::@@@?9@=A;;:<DDCDCCB?BBCCA@=9959A>8>>777)399433778'9817???ABBBB?A?<;<=1:5:=@@@@CBAA@:9398=AA=BBB@AAABBBBBBBFDA???B???BBBBBBB?BA9::>A@?BAAAAABAA
@ATNG8:03590:07420
GATGGTAGCGAGCGAGTGTGTATACCAGAAGATCAGGAACTCTAGAAGAATTCAGATTTTTAACACGAGAGTAAACGTAAAAGAAGGTTTTACAAGACTCACGTTAACAATATTGCAGCAGTACGCACACAATCGAAGCGCAGTAAGGATGGCTAGTGTAACTAGCAAGAATACCACGAAGCAAGAAAAAGAAGTACGCTATTAACTATTAACGTACCTGTCTCTTCCGAAACGAATGAGTACGATGAGATCTCGTGTGCTACCATCGTTCGGTCAGAGTCT
+
95:C9:??@@A?@@AABBCBBB@BA?BBC@A@A@9;9;?@@@@?@@=;;8:>AAABBBCC1B@CABACACBBBB9AA;<<;.9A>?.:99,9>>?;@A@BA>00*0;00,0=?:CCBBCCCCCCBBBBB@@<ACBB?BB;;;C@@=@=AAA:?AACBBBFACCB@AA@BB=;;;59:>>=???=??<;<'73:>333;:>:;,3,3333,3,3:;:<8665:999.5.4;<)444.44;<<<===<AAB????>?>=<?@?AB?898AA?@A=@@@@???AB
@ATNG8:03607:07421
GATTAGTATAGAGCTCTACATAGTACTCATTCGTTTCGGAAGAGACAGGTACGTTAATAGTTAATAGCGTACTTCTTTTTCTTGCTTTCGTGGTATTCTTGCTAGTTACACTAGCCATCCTTACTGCGCTTCGATTGTGTGCGTACTGCTGCAATATTGTTAACGTGAGTCTTGTAAAACCTTCTTTTTACGTTTACTCTCGTGTTAAAAATCTGAATTCTTCTAGAGTTCCTGATCTTCTGGATATGAGTGACTCGTGCTACCATCGTTCGGTCAGAGTCT
+
0//699:=?@CECBBBCBBBCCCCCCFCAA?ABBC=CC>B?BDBBCBB@CCCCD@B?BBBC@C@CAABBCB=B@CB=B=1BB?BBBB>BDBB>BBA;@B:><>BAA>BBBBBBBB?BBB>B>?A===>>><?==<<AAA>>>??@AAAB@<::7:;:>GE<?;??AAAAADF:=:;;;1;<A=AABBB/@?8992::;///<;695:>>>/>>>>B<?<??=BBB@@@B;?;@DAA>>;>@B<>===BA@@??@@A@@@@@@B<@@@AA7;;;>@AA<=>::
@ATNG8:03615:07427
GATGGAGCAGACGTGACAGGCGCCAGAAGATCAGGAACTCTAGAAGAATTCAGATTTTTAACACGAGAGTAAACGTAAAAAGAAGGTTTTACAAGACTCACGTTAACAATATTGCAGCAGTACGCACACAATCGAAGCCAGTAAGGATGGCTAGTGTAACTAGCAAGAATACCACGAAAGCAAGAAAAAGAAGTACGCTATTTAACTATTTAACGTACCTGTCTCTTCCGAAACGATGAGTACGATGAGAGAGCTCTCTCTACCATCGTTCGGTCAGAGTCT
+
0/0D?BBAA??:>555=<=8=CB?CBB?A@@B;;4;=;;4:5558==8=:=BBCCCAC1?<?A@??AAAAAD=?<99999'8;<<=<;;5:?;6:847;>?7707;;92725.579:::=>=:::;;:;;5;>=<7;;5;A>?8>9;;;:>??>>>?@=BA;;?B?BD?B>?<?B???9?>=:88888(8>9786:525525'5158//.(/(/888=789;//.7582355.5522278999?777;79788=888AA@@>>:>>A==4==2----222-/
@ATNG8:03616:07406
GATGGTAGCACGACACGACGATGTGTACTCATTCGTTTCGGAAGAGACAGGTACGTTAATAGTTAATAGCGTACTTCTTTTTCTTGCTTTCGTGGTATTCTTGCTAGTTACACTAGCCATCCTTACTGCGCTTCGATTGTGTGCGTACTGCTGCAATATTGTTAACGTGAGTCTTGTAAAACCTTCTTTTTACGTTTACTCTCGTGTTAAAAATCTGAATTCTTCTAGAGTTCCTGATCTTCTGGTATGACTAGTGTACTACTACCATCGTTCGGTCAGAGTCT
+
95:D?C99;@?@BB><>@00//89=CDFC@AA@BCHH?DFACABBBCGHDACCCB@=@>A@AA<@;?BBCDC>>>9<=BCB3CB?B:::/759@<@@C?BB?BBAAAA9:9BCCCCC?????B?BB>>>AAA>B???<??@A:::;;;?AA=>>>:==?;==:==<;;@D@@@A:==>==2=:?;?????/>>>>A6;;??>=66//,-;;;+6-/.7272;;7;;;=7;;;?:@@@===<>>><A===>A==>??BBA@:;;A@188;;;8=A7;;@@@AA>?
@ATNG8:03572:07478
GATGGTAGCATCATGCATATCTCACCAGAAGATCAGGAACTCTAGAAGAATTCAGATTTTTAACACGAGAGTAAACGTAAAAAGAAGGTTTTACAAGACTCACGTTAACAATATTGCAGCAGTACGCACACAATCGAAGCGCAGTAAGGATGGCTAGTGTAACTAGCAAGAATACCACGAAAGCAAGAAAAAGAAGTACGCTATTAACTATTAACGTACCTGTCTCTTCCGTAACGAATGAGTACGATGAGAGAGCTCTCTCTACCATCGTTCGGTCAGAGTCT
+
:9;C?BBCCBCCBBBBCCDDECCCC?BBC?CCFJAA@A@BBCCBBB?AA?A?ABAAAAAA2>7??>??BBC?>=3<?:;<<;*;@>;5999,9@@?BDBCCCBBA?B?@@?@CEADBBBB?@ADEDBCCCCB@DFDC?BBCCCCDD@C@C@@>?CCCDDCC@CCCAAA@CC@????BAAAD?BAA=98888.8A?BBAAABBAA?C?BBBB<;7;?BFD@BB<;;DC@C>?@C?BCD@CCBBCABBC::<DBBCBBBBBBBBBBB?BAABC?BB>BBBBBBB@?
@ATNG8:03578:07471
GATGGTAGCACACGAGATCTCATCGTACTCATTCGTTTCGGAAGAGACAGGTACGTTAATAGTTAATAGCGTACTTCTTTTTCTTGCTTTCGTGGTATTCTTGCTAGTTACACTAGCCATCCTTACTGCGCTTCGATTGTGTGCGTACTGCTGCAATATTGTTAACGTGAGTCTTGTAAAACCTTCTTTTTACGTTTACTCTCGTGTTAAAAATCTGAATTCTTCTAGAGTTCCTGATCTTCTGGGTGCGCTACAGTCTCTCTACCATCGTTCGGTCAGAGTCT
+
>@@C?BCCDCCC@@BCCCCDCCCCCCBBBBA@>A@@B=BC@EACCCCBBB@DDCCC?D?BBBB?B@DBBACCBAA@ACCBB0AA=AAAA=CCBB<@AC@CC>AAABBG@BBCBBBBB>BCC?B?BBCBBBBB?BCBA;?;;;>>>>@A??A8::@<:::<AA<@<>>>A>>>CB;=;:::/:9>:?@???/?@AAA3:::888>=>@<@@@@/@@@@A<A<@B<@AA@@?@<?=???BAB:99::2///@==@???????A@=;=69///=58838=ABCCA;:
@ATNG8:03579:07448
GATGGTAGCTCGCTGATGATATCTCCAGAAGATCAGGAACTCTAGAAGAATTCAGATTTTTAACACGAGAGTAAACGTAAATAGAAGGTTTTACAAGACTCACGTTAACAATATTGCAGCAGTACGCACACAATCGAAGCGCAGTAAGGATGGCTAGTGTAACTAGCAAGAATACCACGAAAGCAAGAAAAAGAAGTACGCTATTAACTATTAACGTACCTGTCTCTTCCGAAACGAATGAGTACTACTCTCAGAGACACACTACCATCGTTCGGTCAGAGTCT
+
85:B9CCCCCBCDBBACCCCC@@@D=CCB@CCCDAA?@@CCDDDCB?BB@B@CBAAAAAA2A?BBCBCCCBBAA<A?@AB=BCBA=@2:::4:AB@CCCCCCCBB?B?CC@C@A>ADCBBBDCCCCCCCCBC?CCBB?BBBDDCBB>B?CBB?BCBBBCCC@CAAAAA?CC?CCC<>>CCC:><><?@??@2@B@C>>>BBBCC?C=BAAA:>:>=CCD@DCBBBAB<@<@BB=BBB?CCBBBCCCCCAAAAACCAABBBBBBAA>ACDCB<@@?BBBBBBBBB
@ATNG8:03586:07481
GATGGTAGTGATACAGATCAGACACCAGAAGATCAGGAACTCTAGAAGAATTCAGATTTTTAACACGAGAGTAAACGTAAAAAGAAGGTTTTACAAGACTCACGTTAACAATATTGCAGCAGTACGCACACAATCGAAGCGCAGTAAGGATGGCTAGTGTAACTAGCAAGAATACCACGAAAGCAAGAAAAAGAAGTACGCTATTAACTATTAACGTACCTGTCTCTTCCGAAACGAATGAGTACCTCTCAGACGCTCGTCCTACCATCGTTCGGTCAGAGTCT
+
>?CC@CCBBBBBBBCCCCBBBCDDC@CCC@CBBB@@>A@DDDBAAD@DD?A?ACBCCCDD1B>BBBCCCBB@@=6<>99::;*;@>?4;;;6;DC@DCBBBCCCC@D@DCBC@@?@CCCCBBBDCCCECCDD@CDCC?BBCCBBAC?CACBD?CCCCBBBD?CCAABC?CC?BBC@BBBBB>AAA>@@@AA2AB@BBAABBBCC?C?CCBB>A>=@CCC@BC;;:BC?C>AAB=BAA?ABBCBBC?BAA@BBCDBBBBBBB<??C>A==AC=???BBAAAC@@@
@ATNG8:03604:07483
GATGGTAGGTGCACATGAGTGTATCCAGAAGATCAGGAACTCTAGAAGAATTCAGATTTTTAACACGAGAGTAAACGTAAAAAGAAGGTTTTACAAGACTCACGTTAACAATATTGCAGCAGTACGCACACAATCGAAGCGCGGTAAAGGATGGCTAGTGTAACTAGCAAGAATACCACGAAAGCAAGAAAAAGAAGTACGCTATTAACTATTAACGTACCTGTCTCTTCCGAAACGAATGAGTACTGCGTCTCACTCTCGCCTACCATCGTTCGGTCAGAGTCT
+
;;AC?B@@7>9:96=>BDDCAABBB?BBB?BBA;;9<@?AAAABCC>AA7;7;BBAABBB2B?BCBBBBCB;;:7;FAABBB0AC@E?B@@4:;>5;@<AAAB;;2:=:;4:::49@?>@BBBCCDDDDEECGEC@@>@@@CC>;;;.;>CAA>B;;:CCGG>BCCC@@;??;?@?9??@@@<@>>;:::::(9?;?@BBAA@BC=?;?C??;??>>BCC@BBCBCEE?C;;<B;@;;6;BABBBCBAABFAAABBAAAA@@=AAB?A;;;A>@@=@CBCCD;;;
@ATNG8:03606:07461
GATGGTAGGACGAGCGTCTGAGAGGTACTCATTCGTTTGGAAGAGACAGGTACGTTAATAGTTAATAGCGTACTTCTTTTTCTTGCTTTCGTGGTATTCTTGCTAGTTACACTATCCATCCTTACTGCGCTTCGATTGTGTGCGTACTGCTGCAATATTGTTAACGTGAGTCTTGTAAAACCTTCTTTTCACGTTTACTCTCGTGTTAAAAAATCTGAATTCTTCTAGAGTTCCTGATCTTCTGGATACACTCATGTGCACCTAACCATCGTTCGGTCAGAGTCT
+
;;=A;>>B:B?@:<;:45488:;<7<=@;>;;:655>5<5;7;<<>><<8<::551615A<>1626@@?DEDCC>;;;;;*9D?BCCI?CBB@4999.59;996@<A166;665557;551616<==>@<<9<><<066;;===@99944;94406==9>B@B?CAAAA;?>@=@@@@@0=2946>CD0@95555)5:9;;;;=6626@???&;;;99,/)/;)//:99:@<@<<<=A942445.555;977:///<888:)//)/2///<;8<<7;;>=99555
@ATNG8:03570:07531
GATGGTAGGCGACATACATACGCGCCAGAAGATCAGGAACTCTAGAAGAATTCAGATTTTTAACACGAGAGTAAACGTAAAAAGAAGGTTTTACATGACTCACGTTAACAATATTGCAGCAGTACGCACACAATCGAAGCGCAGTAAGGATGGCTAGTGTAACTAGCAAGAATACCACGAAAGCATGAGAAAGAAGTACGCTATTAACTATTAACGTACCTGTCTCTTCCGAAACGAATGAGTACGAGAGTCAGAGCAGAGCTACCATCGTTCGGTCAGAGTCT
+
345@7?CC?CBAACCCCCCCBBBBB?BCE@BBBDAA@ABDLDBBBC@CC@C@BBCCDDDD3C@CCCCCBCCCDD9@=:::::*;<;;5555&6A>AA@@@CCCDC@D@BB?BBB@BCCCCBBBBCCBBBDCC@CCCC?AAA@CBBB?B@CBC?BBBDDCBB=BDCCBA=BD@E??=?BBAA8@>>>AABCC<AA>AAAACDGCC@C@BBBB<@<AABBB>BCBAA;;5;5<<;0;CC?B;::FEEEBBADBBBEAAABBAAACBB>BBBAA=<<7>@C<>>BBB
@ATNG8:03572:07491
GATGGTAGCTATACGTATATCTATGTACTCATTCGTTTCGGAAGAGACAGGTACGTTAATAGTTAATAGCGTACTTCTTTTTCTTGCTTTCGTGGTATTCTTGCTAGTTACACTAGCCATCCTTACTGCGCTTCGATTGTGTGCGTACTGCTGCAATATTGTTAACGTGAGTCTTGTAAAACCTTCTTTTTACGTTTACTCTCGTGTTAAAAATCTGAATTCTTCTAGAGTTCCTGATCTTCTGGACGACGCGCACTGACACTACCATCGTTCGGTCAGAGTCT
+
345>9>CABBCBBBCCCCDCCCDCCCCDCB@@=ABBB>CCDJACEBBCCB@DCCCC?B?BCCD?B?BBBCCCCCC?BDBBB3EC?CCBC=BBBB?CCC@CB>@@@ABB?BBBBBBBB>B@@<A@BBBBBBBB>B???9>>>>>=>>A@@@A?>>><>>@<AA=B;@??AAAA@@;???DD5A=A=?=<<<,<;777)--7---9:8=<@BBA.9==>D;A=>=9>AAA???<B<BBBB==:=AA=DA::;??>=>>==A??:::8399:::6//-/>>;@>>>@
@ATNG8:03572:07493
GATGGTAGAGTATCATGTGTATCTCCAGAAGATCAGGAACTCTAGAAGAATTCAGATTTTTAACACGAGAGTAAACGTAAAAAGAAGGTTTTACAAGACTCACGTTAACAATATTGCAACAGTACGCACACAATCGAAGCGCAGTAAGGATGGCTAGTGTAACTAGCAAGAATACCACGAAAGCAAGAAAAAGAAGTACGCTATTAACTATTAACGTACCTGTCTCTTCCGAAACGATGAGTACGTGTGACGTACGTGAGCTACCATCGTTCGGTCAGAGTCT
+
344@8<BBACECCCBBBCCCCCCC@;?@@<@DBC@@=@@BBBBCDD@CC?C@BC@;::::*:<@@BBBBCCAA@8A@;;;;;$:<;;=;;;0;@>:>BBBECCBC?B?@@>@BB@CBC@CBCBBBAAAAA@B?BCCC@BBB@@ABB@B?C??;8:AA@AAB@CBC=BB58=8=99599555-553.39999)..-.877558@@:<9<=<<4;3:===A<AB@;;;?8=8===6=000::?@BBBAAAAABBBBCCBBB@@@BB@BBBBB@BB?BBBCB@@@>
@ATNG8:03581:07520
GATGGTAGTATAGAGCTCTACATAGTACTCATTCGTTTCGGAAGAGACAGGTACGTTAATAGTTAATAGCGTACTTCTTTTTCTTGCTTTCGTGGTATTCTTGCTAGTTACACTAGCCATCCTTACTGCGCTTCGATTGTGTGCGTACTGCTGCAATATTGTTAACGTGAGTCTTGTAAAACCTTCTTTTTACGTTTACTCTCGTGTTAAAAATCTGAATTCTTCTAGAGTTCCTGATCTTCTGGGCAGACTCTCACACGCCTACCATCGTTCGGTCAGAGTCT
+
9:<DAFCCAAB@ABBBBBBCCBCECCCCEDBB@BCCD=CC?C?ABBDCBB?BCBBB?B?ABBB?B<BBAAAABCB=87888(8@<ACCC=ABBB>BBB>BB<==>BBB?BBBBA@@B?B>>8<:=A?888==;A>>>:>?A@@>@<<<>@>><<>;??@;<<9=;>@AB@@@AA:>>@A@5?:=977776+6ADDD;D>?;:;A=<<4::::+:===@>D;==;@AAA=>=;@;@AAAAA:;;>>7>8::<=@@@>>>?CA:?AD=>:;;@9=>;>>AA@@@>>
@ATNG8:03582:07508
GATTAGTATAGAGCTCTACATAGTACTCATTCGTTTCGGAAGAGACAGGTACGTTAATAGTTAATAGCGTACTTCTTTTTCTTGCTTTCGTGGTATTCTTGCTAGTTACACTAGCCATCCTTACTGCGCTTCGATTGTGTGCGTATGCTGCAATATTGTTAACGTGAGTCTTGTAAAACCTTCTTTTTACGTTTACTCTCGTGTTAAAAATCTGAATTCTTCTAGAGTTCCTGATCTTCTGGATATGTGTGACTCGTGCTACCATCGTTCGGTTCAGAGTCT
+
;;@7A955::9;<<;;;??BABBBCBACAA:ABBB<BB>B>BDDCCCEADDCDC=@>@AAB?B465BBBCC==8=====+887====6=>==8===9<;7;??@>?9??>>DCBB@@@@5816@A<<=AA<A@@@:==B>>>AA@@@@>>>C8;;?:>>5;5;>====<995///99+848488;==,=;99<179=5557755-5552$222263649;055775556>022:8<<7;;A;??;;;>@A;AAA<<7--,,),9),,2*,,*,*,6668;//
@ATNG8:03593:07501
GATGGTAGTGTCATATGAGAGTGTGTACTCATTCGTTTCGGAAGAGACAGGTACGTTAATAGTTAATAGCGTACTTCTTTTTCTTGCTTTCGTGGTATTCTTGCTAGTTACACTAGCCATCCTTACTGCGCTTCGATTGTGTGCGTACTGCTGCAATATTGTTAACGTGAGTCTTGTAAAACCTTCTTTTTACGTTTACTCTCGTGTTAAAAATCTGAATTCTTCTAGAGTTCCTGATCTTCTGGTAGAGCGTGCATATATCTACCATCGTTCGGTCAGAGTCT
+
959<7::@;AABABCBCCCBBABBCBCBCBBA>;:;:,9;3::;<<@<BC@DCCC><C:A<<;7@9??;;;@;:<755555$5;49:??05544.455.5<;@@A??B=AAAABCCE>BBDAD@CCBA:9:B?CCCCACCBACCB::9:;;B;;;=;::9::49.99=@BBBBB=>4944&96?8BCDDD1CC@@A;@@@AABB;::9?>>>,?A@BE@C?BB=:;:@??D?C?;::BBB?A@A@CDCCCBBBBBADCCCCBBBB>A@AAB?BB@BBBBBB;;;
@ATNG8:03594:07521
GATGGTAGGCGAGAGTGAGACGCAGTACTCATTCGTTTCGGAAGAGACAGGTACGTTAATAGTTAATAGCGTACTTCTTTTTCTTGCTTTCGTGGTATTCTTGCTAGTTACACTAGCCATCCTTACTGCGCTTCGATTGTGTGCGTACTGCTGCAATATTGTTAACGTGAGTCTTGTAAAACCTTCTTTTTACGTTTACTCTCGTGTTAAAAATCTGAATTCTTCTAGAGTTCCTGATCTTCTGGGCAGACTCTCACACGCCTACCATCGTTCGGTCAGAGTCT
+
::AD:DA@>@ABABBDCCCB9:=ECCDDBCBC?CCCC>CC@C@CCDDBCB?BCBBD@C?BBAC?C?CCCCCCBCB>88888.7@:@877.:BBC@CCC?BB<???BBB@BBBCBAAB>BBB<@<?CCBBA>><@AA?<@>?>???@@>?>AAA>><>>>=AA<A:>>AAAAA==8=?@@@6@=A=@@@@@/@@==>,//9///<<<>5;;;;.:=>AA=B=>>:>BBC>>><><>?AAAA<>>??8?:::@@AAA@C@?>>9>>A;;;<<A=BA:=>>ABA@A;
@ATNG8:03600:07511
GATGGTAGGACGAGCGTCTGAGAGGTACTCATTCGTTTCGGAAGAGACAGGTACGTTAATAGTTAATAGCGTACTTCTTTTTCTTGCTTTCGTGGTATTCTTGCTAGTTACACTAGCCATCCTTACTGCGCTTCGATTGTGTGCGTACTGCTGCAATATTGTTAACGTGAGTCTTGTAAAACCTTCTTTTTACGTTTACTCTCGTGTTAAAATCTGAATTCTTCTAGAGTTCCTGATCTTCTGGGCAGACTCTCACACGCCTACCATCGACCTCTAGAAGTCT
+
ABBD@CCB=@@965ABCA@@EDDD@ABCDD;;7;@@?9@B@C@BBCDBBB?@@@;;6;@CBEC=@<@@A?CCA@B?@A@@@,@@=@;<;0;DBB?CA@=@A5;;BBCE?AACBBBBB?@@E@D?ABHCCCAA=@@CB?BCIBBBCKDCCBB;;;A>;::=BC<@;@??@BBCAC299955&549499999(99@@A=BBBCCAAAA<2595&5995979=BB79;B;:;A@C@CDCCCB?B@AA<ABBBCBBCCBBBBBD@CBB>A;00@@<@000>>-::AB
@ATNG8:03619:07522
GATGGTAGTGTCAGTGCGCGTCGTCCAGAAGATCAGGAACTCTAGAAGAATTCAGATTTTTAACACGAGAGTAAACGTAAAAAGAAGGTTTTACAAGACTCACGTTAACAATATTGCAGCAGTACGCACACAATCGAAGCGCAGTAAGGATGGCTAGTGTAACTAGCAAGAATACCACGAAAGCAAGAAAAAGAAGTACGCTATTAACTATTAACGTACCTGTCTCTTCCGAAACGAATGAGTACTACTCTCAGAGACACACTACCATCGTTCGGTCAGAGTCT
+
34::7;AAACDDCBBBDDCAA@CBD@CCDACC99;B?B>A@@BBBC@@@=@=@@A;;;;;);29<=A?BB<<?=6<844494$4<8<2555&555.59;<;;<9919=>>=?CC@BBCCFDCCCCCCCCCBC?::;@;@@A@AAAA=A@CAA?BBBBBCCC@DBBBBB?BB?BBC>@?ABC;???;===??.?B?CBBBBBBCD?A>A@AA=C=>>CCC?ABBBBBB=@>@CE>BBB?BBBBCBBBBBB@??BBBCCBBB???AA=>>>:=999388:::8888
@ATNG8:03616:07542
GATGGTATGACGAGCGTCTGAGAGGTACTCATTCGTTTCGGAAGAGACAGGTACGTTAATAGTTAATAGCGTACTTCTTTTCTTGCTTTCGTGGTATTCTTGCTAGTTACACTAGCCATCCTTACTGCGCTTCGATTGTGTGCGTACTGCTGCAATATTGTTAACGTGAGTCTTGTAAAACCTTCTTTTTACGTTTACTCTCGTGTTAAAAATCTGAATTCTTCTAGAGTTCCTGATCTTCTGGGCTGCGCTGATATGCGCTACCATCGTTCGGTCAGAGTCT
+
445<7<CC::;CC??@CCDCCCBB?BCCCB;;5;:;;0;@9@<ACCCCDD@CCBBB@D@CCFC@C@CDDAAACCE?;;;;69B<C;;;0;C@A=ABB>BC?BCDCCCAEDBBBCCC>BBB?C@DCCBCBBC@BCBB?CCECDCCCCCBBCCCBB@BBC>BA@C@BBCBBBBBB=A;;;;.;>C=;<<<<*;BCCC>CAB;<:A?>=2999:'::9:C@CACC?CCCCBBB?B?BECDEE<A;;;0;;;;ABC;;;CIJEHBACE@CCIBB@BD@CA@@BBAAA
@ATNG8:03621:07048
GATGGTAGTGTCAGTGCGCGTCGTCCAGAAGATCAGGAACTCTAGAAGAATTCAGATTTTTAACACGAGAGTAAACGTAAAAAGAAGGTTTTACAAGACTCACGTTAACAATATTGCAGCAGTACGCACACAATCGAAGCGCAGTAAGGATGGCTAGTGTAACTAGCAAGAATACCACGAAAGCAAGAAAAAAGAAGTACGCTATTAACTATTAACGTACCTGTCTCTTCCGAAACGAATGAGTACTACTCTCAGAGACACACTACCATCGTTCGGTCAGAGTCT
+
34:<:><@AD?DD>>>C?AA@>C>A:@B@=96695;4;6;=====@<99057;<<A=BBB1B<AABBBBBBA@@9==;;;;;*:C>C4;;;.;AB?CCCCCBBBG@E@CDADBC>BCC@AABBCDBAACBCB@BCCC@CBBBBBBB?B?A@@>ABBCCCAA>AAA@@@=::39></78A@A:A@@<?==>??(?C@D?<?BB@@D;?;=>@D=B=AABCB?BA@@@BD@C?CDD>BBB????BBBBBBBBBBBBABACBCCC@>>=;===?>6::<>>>AA@=87
@ATNG8:03630:07087
GATGGTAGGCGTGTGAGAGTCTGCCCAGAAGATAGGAACTCTAGAAGAATTCAGATTTTTAACACGAGAGTAAACGTAAAAAGAAGGTTTTACAAGACTCACGTTAACAATATTGCAGCAGTACGCACACAATCGAAGCGCAGTAAGGATGGCTAGTGTAACTAGCAAGAATACCACGAAAGCAAGAAAAAGAAGTACGCTATTAACTATTAACGTACCTGTCTCTTCCGAAACGAATGAGTACCCTCAGACGCTCGTCCTACCATCGTTCGGTCAGAGTCT
+
455>;ABA?BCCCBBBCCCBAB99;4;DC@BBABCBDACCCCCBC?CC?CAEBA:::::*:?ACCBBBCEBBB<@B99999'9?;A=BBB:BBD@CBBBA@ABA?C?CD?>>>?BBBABBBBBBB>>===A=>>>><>>>A@@@A<A<AAC?CBA@A@CC>BBBBBB?CB?CCC@AA???8=;;899999(993:ABBCBBBB?B?BAAA>C>B??@A@BBBB@<=9=:=@E:BCC?CBBB:::A=AAACBBCB@AACC?AAA?BBCAA?CC?BBBBBB@@@
@ATNG8:03637:07047
GATGGTAGATACTCGCTGATACACCCAGAAGATCAGGAACTCTAGAAGAATTCAGATTTTTAACACGAGAGTAAACGTAAAAAAGAAGGTTTTACAAGACTCACGTTAACAATATTGCAGCAGTACGCACACAATCGAAGCGCAGTAAGGATGGCTAGTGTAACTAGCAAGAATACCACGAAAGCAAGAAAAAAGAAGTACGCTATTAACTATTAACGTACCTGTCTCTTCCGAAACGAATGAGTACTGTATCTATGTGTGCGCTACCATCGTTCGGTCAGAGTCT
+
349@7<AA@@;=>99;BBBBCFFDE>ABDABBBA@@=A?B@@A??@?CB>B?@@?;<<<<,;<999@ABBBB@D=ABBBB@@@'95457<<<0<A=8<B=@BAA;;6;=@C@B@@=@B@@@DDBBBBDCBB;;:;CCC@CCCCCCBBAF@@@@=@BCCCCCE?;:9BBB>?;7;>;*00000*0;=9::::::%9?<784<<;>>=9=8755:1:489?;;69=<<<==9?9?@A9?991977=>?BA@BBBB999??BBB@???7849??>B988?>>>>==??;
@ATNG8:03646:07050
GTTTAGTATAGAGCTCTACATAGTACTCATTCGTTTCGGAAGAGACAGGTACGTTAATAGTTAATAGCGTACTTCTTTTTCTTGCTTTCGTGGTATTCTTGCTAGTTACACTAGCCATCCTTACTGCGCTTCGATTGTGTGCGTACTGCTGCAATATTGTTAACGTGAGTCTTGTAAAACCTTCTTTTTACGTTTACTCTCGTGTTAAAATCTTGAATTCTTCTAGAGTTTCTGATCTTCTGGCGCTCTGTCACGTCTGCTACCATCGTTCGGTCAGAGTCT
+
3;:-4::<>;;@BBBBBBBBBCCCBAABBB@CBBE?BB9;8;BAA@AA;:9:9:59=BAAB@B>;9:999:::85B===+@>099@@6AC@?=@>>9?@399BBBC:::BBBABA<??:7:7==;888@A=?;;;;?888;:798;>>=?;;:788918:06/77999;;97656<=A-807477778)89:98)55=655//./(---&--.(.7494==399977222'2555:99499949;;9;==:8;==<888<=6707<;:;89728?978>888
@ATNG8:03646:07057
GATGGTAGGCACTGCGCACACATCCCAGAAGATCAGGAACTCTAGAAGAATTCAGATTTTTAACACGAGAGTAAACGTAAAAAGAAGGTTTTACAAGACTCACGTTAACAATATTGCAGCAGTACGCACGCAATCGAAGCGCAGTAAGGATGGCTAGTGTAACTAGCAAGAATACCACGAAAGCAAGAAAAAAGAAGTACGCTATTAACTATTAACGTACCTGTCTCTTCCGAAACGAATGATACGTGTGACGTACGTGAGCTACCATCGTTCGGTCAGAGTCT
+
86=>;>CC@CCC<<=@@@BBBCBBB:BAB?AA@@;;6;?BCGCCKF@BB>@<?BC::;;<*9;=@@@00/?@??8::CC>=A1;@>@<GEE;FCGACCDBC@@00-0;>>;@AD?AACCCCCCCDCBB;;;C>BACC@BACBBCDE?B>A;;8;DCDCBAB?BDDDCC=??=:9:4:9?CC=AA@;:99999%:@<@?>?BAB=@<B588?B<A=A<B@D?DBBA@?B?B?BCC>BBB?BBBBBBBBBBBBFCA@@AACBBBCCC@C>??A9>>9?A@AAB?@@
@ATNG8:03647:07057
GATGGTAGCACGAGTCACTCATATCCAGAAGATCAGGAACTCTAGAAGAATTCAGATTTTTAACACGAGAGTAAACGTAAAAAGAAGGTTTTACAAGACTCACGTTTAACAATATTGCAGCAGTACGCACACAATCGAAGCGCAGTAAGGATGGCTAGTGTAACTAGCAAGAATACCACGAAAGCAAGAAAAAGAAGTACGCTATTAACTATTAACGTACCTGTCTCTTCCGAAACGAATGTGTACGATGACTATCTGAGACTACCATCGTATCTCAGGAGTCT
+
955?9<CBD@CBBBBBBBCCCBABC?CBC?CBCC@@=A?BBCCCBB?BC8;8;BCAABBB2B?BCDDCCCCCDC<@=;;;;;*;?=@<@@@7?BBACCCCCBC;;;0;>ED?CCB?ABDBBCBCCCCBB;;;C@;;;B=A;:;B@A@7;6:@A;ABBBAA@B@@?>BBA9??8898189999,8=>9?BEED3CD@?=>ABBBBB@C????@;><>BCCC@@@:::AA>@?:00-0;;40//9==@BCC@==<?:=;<<AB=>BB?>;;<CCCGECBB?B???A
@ATNG8:03654:07057
GATGGTAGTGTCATATGAGAGTGTGTACTCATTCGTTTCGGAAGAGACAGGTACGTTATAGTTAATAGCGTACTTCTTTTTCTTGCTTTCGTGGTATTCTTGCTAGTTACACTAGCCATCCTTACTGCGCTTCGATTGTGTGCGTACTGCTGCAATATTGTTAACGTGAGTCTTGTAAAACCTTCTTTTTACGTTTACTCTCGTGTTAAAAATCTGAATTCTTCTAGAGTTCCTGATCTTCTGGTAGAGCGTGCATATATCTACCATCGTTCGGTCAGAGTCT
+
?@AB?BBBCCCCBBBBCCCCCCCDDCBBBFCA?ABCC=AD@D@CBB@ABD@DCCDC@CCCDD=C=CDCCCCCBC?CCDDD1BB?BCCC>CCCC>BCC@CC?ABCEGD?BBCCDCCC@BCC@C@CCCCBCCD@CCCC@CCCCBCBCCCCCCBBBC?CDD?BB?B>BBCCDCBBB?BCCCC;B=?;:::::*:CBBC=CBBCCBCCCC>BBBB2BBBBH@C@BEACBBDCBB?B@CCCCCC>AAB?BBCCCCAAACDDDCCBBBCC?C@A@E>@@?BDBBCC@::
@ATNG8:03659:07051
GATGGTAGTGTCATATGAGAGTGTGTACTCATTCGTTTCGGAAGGGACAGGTACGTTAATAGTTAATAGCGTACTTCTTTTTCTTGCTTTCGTGGTATTCTTGCTAGTTACACTAGCCATCCTTACTGCGCTTCGATTGTGTGCGTACTGCTGCAATATTGTTAACGTGAGTCTTGTAAAACCTTCTTTTTACGTTTACTCTCGTGTTAAAAATCTGAATTCTTCTAGAGTTCCTGATCTTCTGGTATGACTAGTGTACTACTACCATCGTTCGGTCAGAGTCT
+
?@AA?BCCCCBBCCCCCDCCCBCCCCCCBB;:6;AAA<AD@C=@@;@BBC@CCCCC@C@CCCC@C>CCCBCCCCC?@@?@?1@B?CCCC=CCBB?BBC@CC?CABBBB>@@BBBBAA=AAB>B>BBBBB@@@?BBB@>AABBBBB=::BBBB=<<:<<<:>>:><?BAA@@@BA5<<AAB6?<>;>?CDC/AA>@?7<=?===A>=<39:8:+:9::A<A<@@<@@AAC@@<@<@AAAA@9==@:@???;;;;;>?A???@@==<;>=>BB:<=:<<A?=>>65
@ATNG8:03663:07089
GATGGTAGTATCTGCACACTCTGTCCAGAAGATCAGGAACTCTAGAAGAATTCAGATTTTTAACACGAGAGTAAACGTAAAAAGAAGGTTTTACAAGACTCACGTTAACAATATTGCAGCAGTACGCACACAATCGAAGCGCAGTAAGGATGGCTAGTGTAACTAGCAAGAATACCACGAAAGCAAGAAAAAAGAAGTACGCTATTAACTATTAACGTACCTGTCTCTTCCGAAACGAATGAGTACACATCGTCGTGTCGTGCTACCATCGTTCGGTCAGAGTCT
+
AABC>;::90/7/0/::@<CB==CC@CCF@CCHCCB=A;;;9@@@@?BB@B=@@@;;;;;)96<;?A??A???>977;999:';>;>4999&5999@C>CCDDCC?A=@B?AAA@;;;@BBBBCFGJBBBEG?BAEG?ACBABBAA=B?B;;8;BCCDEBB?BADAAA>BA?@?@>@>999,:>=9:99999%:;;9A=B==9979;433?>2=8>=BAB?A<<00006<;???9BAB>B???BBBCBB@@?@@??B888@@?>@B578BBB479?@>>?AA989
@ATNG8:03665:07067
GATGGTAGGCACTGCGCACACATCCCAGAAGATCAGGAACTCTAGAAGAATTCAGATTTTTAACACGAGAGTAAACATAAAAGAAGGTTTACAAGATCACGTTAACAATATTGCAGCAGTACGCACACAATCGAAGCGCAGTAAGGATGGCTAGTGTTAACTAGCAAGAATACCACGAAGCAAGAAAAAAGAAGTACGCTATTAACTATTAACGTACCTGTCTCTTCCGAAACGATGAGTACACACTCTCATATGACACTACCATCGTCCGACTAAAGTCT
+
9::<8<::5::;;;;>>>>BB:96@6>AA;;:;9@@4;49@??@AA?;;69=?>>>:@@@)@=<::;<995:::1433388&33-3-3=1444693333766064//(/660//335;;;;<@@>@@@?7?>>>?@000<<:<8=;<00)/---6--(/3666::;044033<6888827794333377$7;8374?:;@BB?><>>@?9@<859A@:>@AA@?A9?588?9?884:99=??@BBBB@@A@989????555<6998898588998:3=566
@ATNG8:03668:07047
GATGGTAGTATCTGCACACTCTGTCCAGTAGATCAGGAACTCTAGAAGAATTCAGATTTTTAACACGAGAGTAAACGTAAAAAGAAGGTTTTACAAGACTCACGTTAACAATATTGCAGCAGTACGCACACAATCGAAGCGCAGTAAGGATGGCTAGTGTAACTAGCAAGAATACCACGAAAGCAAGAAAAAAGAAGTACGCTATTAACTATTAACGTACCTGTCTCTTCCGAAACGAATGAGTACACATCGTCGTGTCGTGCTACCATCGTTCGGTCAGAGTCT
+
68<@@A?CCCCCBBBDBBBBCCCCC@ECCCDCCB;;8:9@AABBBA=AA7:8:CCDDCCB+B8BA<ACCCC?@=688:999:*;B>D7;;;7;EEBGBBBCCCBB?@>AD@CCB=@@BBDCCCCCCCCCBBBAGC??=@CDCCBBB?B?C@@>@CCFCCCC?AAACDC?AA?BDE?BBBBB<@@@;:99989%8A:?>>?C???@<@=@AA@;><;;ACC@BCAAAAB?B>@?F>BBB?BBBCCCDDDAAABBDDBB@A@AAABBB?BAAAA;>>?AABBABAAA
@ATNG8:03622:07115
GATGGTAGACACGTGTGCTCTCTCGTACTCATTCGTTTCGGAAGAGACAGGTACGTTAATAGTTAATAGCGTACTTACTTTTTCTTAGCTTTCGTGGTATTCTTCTAGTTACACTAGCCATCCTTACTGCGCTTCGATTGTGTGCGTACTGCTGCAATATTGTTAACGTGAGTCTTGTAAAACCTTCTTTTTACGTTTACTCTCGTGTTAAAAATCTGAATTCTTCTAGAGTTCCTGATCTTCTGGAGATACACATGATACTCTACCTTCGTTCGGTCAGAGTCT
+
?@@C@CC@A@BB<ACA@A><A@A666655><@>AA@@69:.549=9=944.4@000<A00/::6:6;:>;;A;7:+//6888'66688;8;18==?9>BC?BB?BBAAA7<<?===::/3=7272...77698555//)/6;<<<<>>>>>A>=>A=A??<??=A=@<;77///8585555)76;7;>>@>/>>98818/////=659<;;;;+8///7374;:8<;;:>AA8=7;=;=:=399:8?ABABCD?===BB>==@@;;5;5;==8;;7;C==<<///
@ATNG8:03622:07134
GATGGTAGTATAGAGCTCTACATAGTACTCATTCGTTTCGGAAGAGACAGGTACGTAATTAGTTAATAGCGTACTTCTTTTTCTTGCTTTCTGTGGTATTCTTGCTAGTTACACTAGCCATCCTTACTGCGCTTCGATTGTGTGCGTACTGCTGCAATATTGTTAACGTGAGTCTTGTAAAACCTTCTTTTTACGTTTACTCTCGTGTTAAAAATCTTGAATTCTTCTAGAGTTCCTGATCTTTCTGGCGCTCTGTCACGTCTTGCCTACCATCGTTCGGTCAGAGTCT
+
---/)/9=444499944/7;7///<9/56<@<7;@@D>@@>@8;;ACCBC?B@<00/)/)///)/6:9>??A<==>BCCCC1=B7:;;;5/----*--6167.522222+2:8:;:A;=@>>;>=AA@@@???;<<<;3;:::;?889@@B>>===5;:;9=B<A=AA<;;??>=:=:::;-;9>:=====*:::;;1:A>>>>888@<@BBA.<;:2:;9>;>>;>AAA@@A=A:=<;6///)//;166AA>>:=///:7--(--(-//6;?>>>8<;666679<;79
@ATNG8:03623:07100
GATGGTAGAGTACAGTGTAGTAGACCAGAAGATCAGGAACTCTAGAAGAATTCAGATTTTTAACACGAGAGTAAACGTAAAAAGAAGGTTTTACAAGACTCACGTTAACAATATTGCAGCAGTACGCACACAATCGAAGCGCAGTAAGGATTGCTAGTGTAACTAGCAAGAATACCACGAAAGCAAGAAAAAAGAAGTACGCTATTAACTATTAACGTACCTGTCTCTTCCGAAACGAATGAGTACTGTATCTATGTGTGCGCTACCATCGTTCGGTCAGAGTCT
+
<<CC@BBBCCCCCCBBCCEDCCCCC@BCD?AACB@@?@@BCCCCBB?CC@C@BBCBBBBA3A?BABBAAABCCF>A@;;;;;*:B;@=BBB:BCDBC@BBCDCCC?B@BB@BBB@DDCCCCCCCCCCB@@@C@CBBB?A@CCCCCC>B?AA7;;ABBBCCC?BCBCCB@BB?AAA?BB???8<<<;99::9:%9><>979BC@@?:?;=>CC9@<??BCC@CB@@@@??B?BBB>BBB?BBBCDBBBBBBCCBBBBBCCCAAAAAC=AABBB<>=:>????AA::
@ATNG8:03627:07099
GATGGTAGCGCGACGAGCGTAGACCCAGAAGATCAGGAACTCTAGAAGAATTCAGATTTTTAACACGAGAGTAAACGTAAAAAGAAGGTTTTACAAGACTCACGTTAACAATATTGCAGCAGTACGCACACAATCGAAGCGCAGTAAGGATGGCTAGTGTAACTAGCAAGAATACCACGAAAGCAAGAAAAAGAAGTACGCTATTAACTATTAACGTACCTGTCTCTTCCGAAACGAATGAGTACGATGAGAGAGCTCTCTCTACCATCGTTCGGTCAGAGTCT
+
@@BB=<=<0////;9<<BBBBCCCC>CCC@CCBBAB=@=ABCDDDC@BB?B@BBAAACCA/A?CDCBA???AAA<BBCCBCC2@@=@?BBB9BCC@CCDHEDA@A@C@CC@CBB?BBACBCCCCCAABCBBB@CBBB?CCCCCCCB>C@CAA?ACCDCCCC>@@BBBB?BB>999599ABB;????BBBBB3BB?AAABCBAAA5:5;;?C;?<=>CBBACC@@@CD@F@BGD=BAA>AAAADCFAAABBCBBAAA?;:;888;@<AA@;?<???B???AAAAA
@ATNG8:03634:07103
GATGGTAGCATCATGCATATCTCACCAGAAGATCAGGAACTCTAGAAGAATTCAGATTTTTAACACGAGAGTAAACGTAAAAGGAAGGTTTTACAAGACTCACGTTAACAATATTGCAGCAGTACGCACACAATCGAAGCGCAGTAAGGATGGCTAGTGTAACTAGCAAGAATACCACGAAAGCAAGAAAAAAGAAGTACGCTATTAACTATTAACGTACCTGTCTCTTCCGAAACGAATGAGTACGAGAGTCAGAGCAGAGCTACCATCGTTCGGTCAGAGTCT
+
?::B?CBBAAB@@@BBBCCCB;;;B=@CC@CBCC@@?A?BBCABBDABB?B@BBDBBBAA+A=CBBBCBBB<==7=?AEDC;C@J?B>BBB:BDD@CAAACDD;;6;?BB?BCC@DBBBCEDBBBBCCCCCC@BAAB?BBDDD@@@@CADCB?CA@ACAAA?BBBBCC@BB?AAB>AABBD>CA@;999989%9@;997?@@AAB<?<:>BD<A==>CBC@BBAAAAA?A?BBB>BBB=?@BBBBCCBBB>>@BBBAB???AAAAB>988;?:?=9>>>>??>;;
@ATNG8:03647:07126
GATAGTGTCAGTGCGCGTCGTCCAGAAGATCAGGAACTCTAGAAGAATTCAGATTTTTAACACGAGAGTAAACGTAAAAAGAAGGTTTTACAAGACTCACGTTTAACAATATTGCAGCAGTACGCACACAATCGAAGCGCAGTAAGGATGGCTAGTGTAACTAGCAAGAATACCACGAAAGCAAGAAAAAGAAGTACGCTATTAACTATTAACGTACCTGTCTCTTCCGAAACGAATGAGTACTGTATCTATGTGTGCGCTACCATCGTTCGGTCAGAGTCT
+
8//5::8;444////7////7759>>=::;9967;:@@><<;=8@A<?<?CCDCDDD1:48<<00/6///8/66/////$5:4949::+;;<9;;655::444)48>>;A@?<?B?@BBAABCBBBBBCBADBBB?BBBCCDCC@C@BBB>ACCCCBAA?BCCBBB?BB?A@@=AA@@@:>==:?AAAA2AA@9::DE>>=B<B;===<9<:==ABB?CCA???A?A>BBD>FCC?ABAB?@@BBBEDBBBBBABABAA>@@@;>;;;A=??<?@@@BA@@@
@ATNG8:03654:07101
GATGGTAGTGTCATATGAGAGTGTGTACTCATTCGTTTCGGAAGAGACAGGTACGTTAATAGTTAATAGCGTACTTCTTTTTCTTGCTTTCGTGGTATTCTTGCTAGTTACACTAGCCATCCTTACTGCGCTTCGATTGTGTGCGTACTGCTGCAATATTGTTAACGTGAGTCTTGTAAAACCTTCTTTTTACGTTTACTCTCGTGTTAAAAAATCTGAATTCTTCTAGAGTTCCTGATCTTCTGGGTGTATCAGCGAGTATCTACCATCGTTCGGTCAGAGTCT
+
>AAB?BCBBCCBBECDEBBBBCBCDBBA;;9:.4;;<7>A?C?BBAA;@=:>BCBCAC@CABA696;AA9;66/<8::<;;(//)/7;;3<===9@=B?BB8;;ICBB@BDCCCCCF@CCC?B?BDCCABAC@CCCC@CCCDBBCCCCCCCABBCADBB?BD@C?BBCBBBCCC@CCCCC;C@B?@@FFD5BA@@@:@AABCECBCC4:;:;:%;??@CAC@CC@BBBCDDD@B@BBBCCC?CCCC=CBAAACBBBBBBBBBBBCCA;:;CC@BB@BGDCBBB;;
@ATNG8:03660:07118
GATGGTAGAGTACAGTGTAGTAGACCAGAAGATCAGGAACTCTAGAAGAATTCAGATTTTAACACGAGAGTAAACGTAAAAAGAAGGTTTTACAAGACTCACGTTAACAATATTGCAGCAGTACGCACACAATCGAAGCGCAGTAAGGATGGCTAGTGTAACTAGCAAGAATACCACGAAAGCAAGAAAAAAGAAGTACGCTATTAACTATTAACGTACCTGTCTCTTCCGAAACGAATGAGTACACACTCTCATATGACACTCCATCGTTCGGTCAGAGTCT
+
?<BC@C@@A@BBBBBBBCBBBCC:9:<CC@CCCA996;<@@ABBBC@CD?C@CA?8877*:<@@A???CDAA?889;;;;;';>;>=@@B9BBB@B;;;CCB@@<@?AC@C;;:<CBABCCCCCCAA?C?>:@>??<@@BBBC;;8;@BCEADBBBBB@@<@AAAAA=??<?BB;>>BBB=?A?<9:9999%9@9A@AABBA?@7?;??@B=@;>>BCEABB;:;;9393:::/9=?;?BBBBBBBCBAABBCBBBBBBBBBBB@BDCAA>AA@BBBCCC@@?
@ATNG8:03661:07131
GATGGTAGCTCTGCTCTGACTCTCGTACTCATTCGTTTCGGAAGAGACAGGTACGTTAATAGTTAATAGCGTACTTCTTTTTCTTGCTTTCGTGGTATTCTTGCTAGTTACACTAGCCATCCTTACTGCGCTTCGATTGTGTGCGTACTGCTGCAATATTGTTAACGTGAGTCTTGTAAAACCTTCTTTTTACGTTTACTCTCGTGTTAAAAATCTGAATTCTTCTAGAGTTCCTGATCTTCTGGTGTCGTCTATCATGTACTACCATCGTTCGGTCAGAGTCT
+
344>7::;<=<=?;;<<===>666>>>>;;;<:=>>>7>>@CABB@@@AA=;559>.5.55559>:>>@C9;6<>466@@@+>=7?999)9?:926<@;@B=;:6?CA8>=?>>;<:2/0;8;*//;<<666:?6565;;;;;;<<==9994444.4447<=0605:=<<<<=>266===0<6;755555$59555)5559;;;99949999(99=9946>=@<B@A:99@?B@CCDCCC@CCB>BB@A:;;;;@CB;;;;;?::4:>>>><?A@BBBBB?@::
@ATNG8:03663:07134
GATGCTCTACATAGTACTCATTCGTTTCGGAAGAGTAGTATAGAGCTCTACATAGTATCATTCGTTTCGGAAGAGACAGGTACGTTAATAGTTAATAGCGTACTTCTTTTTCTTGCTTTCGTGGTATTCTTGCTAGTTACACTAGCCATCCTTACTGCGCTTCGATTGTGTGCGTACTGCTGCAATATTGTTAACGTGAGTCTTGTAAAACCTTCTTTTTACGTTTACTCTCGTGTTAAAAATCTGAATTCTTCTAGAGTTCCTGATCTTCTGGGCTGCGCTGATATGCGCTACCATCGTTCGGTCAGAGTCT
+
BC@@@ACEDDCCCCCCCCCCC=AADD>BB?C@CCFCCCBBBCBCCBBBCBCBEEDCCCB:;:;CCC>BB@C@CCCECCCAECCCCAC@DDDD@C@BCCCBCCBB?BBDDD3BB?BBBB<BBBB>ACB?BC:??ABBB@BBCBBCBC?BBCAD?CCCDBCCCACCGF@CBBBBCBCCCCCCCCBB@BCC?BB@B@BGGCCCGCC@CCCHH<D?A><;<;;*;CCFF=CCCCFCDBBA@EDDD3CBB@D?B@BC@CCCDBBB@B@BBBBAA6::::/;;;;BBCBCCCBCBCABBB@CEBBB?BB?CABBDDCCB
@ATNG8:03668:07138
GATGGTACTCGCTGATGATATCTCCAGAAGATCGGAACTCTAGAAGAATTCAGATTTTTAACACGAGAGTAAACGTAAAAAGAAGGTTTTACAAGACTCACGTTAACAATATTGCAGCAGTACGCACACAATCGAAGCGCAGTAAGGATGGCTAGTGTAACTAGCAAGAATACCACGAAAGCAAGAAAAAAGAAGTACGCTATTAACTATTAACGTACCTGTCTCTTCCGAAACGAATGAGTACTGTATCTATGTGTGCGCTACCATCGTTCGGTCAGAGTCT
+
?;AC?CBBBDCCCCCCBDBBBCCC@BCB@BBCBCADFCCBBBAA>AB@C@BBABBEED2A>ACCCDCA?>??39:BBEEE3CC?B@CEL;CBB@BCCHCBBCC@C@CB?@@@?BB@@@BCBB;;;CB@@@@;;;C@BCCBCBAB?B@CBB>BBB@@@CC@BBBBCC?BB?::9?BBBBC>A>>;99999:%:<9;:3977CBB?B?@@>?3?<>>CBB@BBBBBBB@C?BBD>BCB?BBBBBBBBACAAACCCCABABBBBBBB<>;@BC@AA>A@==>>?>@
@ATNG8:03620:07140
GATGGTAGATACTCGCTGATACACCCAGAAGATCAGGAACTCTAGAAGAATTCAGATTTTTAACACGAGAGTAAACGTAAAAAGAAGGTTTTACAAGACTCACGTTAACAATATTGCAGCAGTACGCACACAATCGAAGCGCAGTAAGGATGGCTAGTGTAACTAGCAAGAATACCACGAAAGCAAGAAAAAGAAGTACGCTATTAACTATTAACGTACCTGTCTCTTCCGAAACAATGAGTACACATCGTCGTGTCGTGCTACCATCGTTCGGTCAGAGTCT
+
;@?@7:<@:;><A@>:;6;<<=BB>7CCC@CBBB@@=@:;;ACCAB?AA69178773333$37===BBB@?@A@<ABBBBBB3;;5:2;;;6;CC@BB;<<BD;;9;>BC?DCC@BBCBB@AABBCBCCAA@=@;;;?BAA@DECC@A@A0000AAALACE?BBBCCC?BB?BBB?BBB@C>>;;8<<<==,<@<ABCBBBBBB?A;?;??;?=@@BBG@BBAAA@E@F?BAA9::6:AAADCBBBBBBBBAABBBAAABBEBC?BAABB?BB?BCCCCD?@?
@ATNG8:03628:07178
GATGGTAGGCGACATACATACGCGCCAGTAGATCAGGAACTCTAGAAGAATTCAGATTTTTAACACGAGAGTAAACGTAAAAAGAAGGTTTTACAAGACTCACGTTAACAATATTGCAGCAGTACGCACACAATCGAAGCGCAGTAAGGATGGCTAGTGTAACTAGCAAGAATACCACGAAAGCAAGAAAAAAGAAGTACGCTATTAACTATTAACGTACCTGTCTCTTCCGAAAACGAATGAGTACGTGTGCGACGTGTCTCCTACCATCGTTCGGTCAGAGTCT
+
34;<9>DD@C9;;LDCBBBC;;;BB?BCBCCDDGCC?B@BBCCBBC@CC?C@CA@@A@@@1@AGFEECDCCCBC=@A@AAAA2AC@B:AAA8@CE@ABBCBCB;;<;@FD@BBB?CDBBBBCCDC@@@CCBCACCCC@BBCCCCCC?CACAB?BDCCCBBB@DCCCCC@CC?AAB@BBBA@;>:93:>==<<&<><??=?CBBBB?B?BBBB@C@AABBB?BAA@@;;5<=;;;;.;??9?A@AAA@??>?>>>>ABBABB??9???:??=>A:;:4;@B;;;@AA
@ATNG8:03629:07175
GATGGTAGGCGAGAGTGAGACGCAGTACTCATTCGTTTCGGAAGAGACAGGTACGTTAATTAGTTAATAGCGTACTTCTTTTTCTTTGCTTTCGTGGTATTCTTGCTAGTTACACTAGCCATCCTTACTGCGCTTCGATTGTGTGCGTACTGCTGCAATATTGTTAACGTGAGTCTTGTAAAACCTTCTTTTTACGTTTAACTCTCGTGTTAAAAATCTTGAATTCTTCTAGAGTTCCTGATCTTCTGGATATGAGTGACTCGTGCTACCATCGTTCGGTCAGAGTCT
+
<:9905<<75<6A?BBEBBA@9:6@;666>=C;;;:?5==;>;>@995@>;@>=7;:>*0)//927187:????:?=:C===)998/3;;;6=>BB>B>?9>@<>??A:949AA:99BB?BCD?C?CCC978;;;?@@@=CC@@?AD???AA;;;;;7<88188188=@?;;:B@?<=>=BC5?<?7;7@@@,::==@,/,/98988=?@:<=<;)6//).6373;A:>>@?>@@:>;>?==<>388>=A???BE>>>>=B:::;;?BB=A>==?:::5;;;777777
@ATNG8:03640:07155
GATGGTAGCTCGCTGATGATATCTCCAGAAGATCAGGAACTCTAGAAGAATTCAGATTTTTAACACGAGAGTAAACGTAAAAAGAAGGTTTTACAAGACTCACGTTAACAATATTGCAGCAGTACGCACACAATCGAAGCGCAGTAAGGGTGGCTAGTGTAACTAGCAAGAATACCACGAAAGCAAGAAAAAGAAGTACGCTATTAACTATTAACGTACCTGTCTCTTCCGAAACGAATGAGTACACACTCTCATATGACACTACCATCGTTCGGTCAGAGTCT
+
?:@B?BCBBBCCCAAADBBBDDBBA?GDG?CCCCBB>B>BCCCBBD@CC@C@BAA@@@@A2@ACDAAABCCBBB<BBBBBAA2AA=A<@@@;ADDACBBBCFCBB?C@CC?BBC?CCAABCCBBBECCCBBA?CCCC>BABBBBBB>@@9994:@AABDCC@CDCCCA?CC@BBB?BBCDF@A??:==<<>.?C?CBAADBBCC@B?BBBB@B?CCDCB?BBBB???@C?CCC=CCD@CCACCCDCA@BBBBBABBABBBBBB@@=??B@B>AB@CDDDCCB@@
@ATNG8:03640:07175
GATGGTAGCTATACGTATATCTATGTACTCATGTTTCGGAAGAGACAGGTACGTTAATAGTTAATAGCGTACTTCTTTTTCTTGCTTTCGTGGTATTCTTGCTAGTTACACTAGCCATCCTTACTGCGCTTCGATTGTGTGCGTACTGCTGCAATATTGTTAACGTGAGTCTTGTAAAACCTTCTTTTTACGTTTACTCTCGTGTTAAAAATCTGAACTCTTCTAGAGTTCCTGATCTTCTGGGATGTGTGCGCAGTGCCTACCATCGTTCGGTCAGAGTCT
+
345<7<AA@666>=B@B<ABACC<6::9;BBABAC>BA?A=;;9BBAB@B;;:B?C@CCCCAFACFCDBBCCD@A@@A@0@?<@AAA=@B@@>ACD@BB?B?@@BB>AABBCCCB@BBA>A????BBBBC?BBBB?BBBCAAA??@B==;888;878=>>;>=A@@@>>=<=5;::<<)8184:::::)7;>><188:9?A>?<>8<;;9*6;>??8=>=>:=>>>>>A<@:==@@BE7;;AA9A888>=>;;;====>=B@@=;;;??;?@:>>;;;>>>@
@ATNG8:03646:07187
GATGGTAGCAGACGTGACAGAGCGCCAGAAGATCAGGAACTCTAGAAGAATTCAGATTTTTAACACGAGAGTAAACGTAAAAAGAAGGTTTTACAAGACTCACGTTAACAATATTGCAGCAGTACGCACACAATCGAAGCGCAGTAAGGATGGCTAGTGTAACTAGCAAGAATACCACGAAAGCAAGAAAAAGAAGTACGCTATTAACTATTAACGTACCTGTCTCTTCCGAAACGAATGAGTACGATGAGAGAGCTCCTCTACCATCGTTCGGTCAGAGTCT
+
677<69;@@BDB<ABBCCCBBBCCC@CAA?BCCCCD?B?BBBCCCC?CB?B@DCC?????1??CCBABACCCCC>@@:;;;;*;C>C5;;;.;AB>BCCCCBBCC?C?CC?CCC@BBBABBCCECCCCCCBB?BCCC@CCCCBCBC>C@CBB?BBCBBABC?CCCCBB?BB?>>?<??BBB=@@@?CDDAA2BA?BBAAAB@CB:>:=>AD3858?BBB@BBBABBB>A>:::5:AA=???CCCBAAABBBBCBBB;;7;?=??:=95598=A=@AAACB>><
@ATNG8:03649:07162
GATGGTAGACACGTGTGCTCTCTCGTACTCATTCGTTTCGGAAGAGACAGGTACGTTAATAGTTAATAGCGTACTTCTTTTTCTTGCTTTCGTGGTATTCTTGCTAGTTACACTAGCCATCCTTACTGCGCTTCGATTGTGTGCGTACTGCTGCAATATTGTTAACGTGAGTCTTGTAAAACCTTCTTTTTACGTTTACTCTCGTGTTAAAAATCTGAATTCTTCTAGAGTTCCTGATCTTCTGGGATGTGTGCGCAGTGCCTACCATCGTTCGGTCAGAGTCT
+
355C:>CBBBB@@@A@??BCCCCCFCCBBCAA?BDDD?CC@BACCCCBBB?CCBBB?B?BBBB@B?BBCCCCBBC?ACCCC3CC?B88929?@@>AAA=@C49:9A>@>ACEDA??B@BBA7:7;?@@@@@@<>>@@<@CAA===?AA@@@@@@@:===:=C:@8;;?AA?>>>=>>>AB5A=?;??CCC/BA;<;1::;///98:>;ADDD/A===A<?<?@<@ABA>==<@=AAA@@A:::==6=///:::=<=>>A??;?@C=@;;;?<>><AEBA@:::?
@ATNG8:03651:07166
GATGGTAGTATAGAGCTCTACATAGTACTCATTCGTTTCGGAAGAGACAGGTACGTTAATAGTTAATAGCGTACTTCTTTTTCTTGCTTTCGTGGTATTCTTGCTAGTTACACTAGCCATCCTTACTGCGCTTCGATTGTGTGCGTACTGCTTGCAATATTTGTTAACGTGAGTCTTTGTAAAACCTTCTTTTTTACGTTTAACTACTCGTGTTTAAAATCTGAATTCTTCTAGGTTCCTGATCTTCTTGGCGCTCTGTCACGCTGCTACCATCGTTCGGT
+
<;<A9<555=596;===@566666;;B:0/00)////)/:5:.555<:::8;;;;:9=8;;<<4=99:::6/0/6(/////$/31777818;<A>ABA799237<<8;6:3737325+25;6=3;;?<<9:9479:A49:@675955788//(///68/65'553842222228222'23333&.(.(.37777%6...9092779:8855222'...&....8.3.55/555549-202996550575:99;;;7779////6756887286669,2203
@ATNG8:03656:07183
GATGGTAGCACGAGTCACTCATATCCAGAAGATCAGGAACTCTAAGAAGAATTCAGATTTTTAACACGAGAGTAAACGTAAAAAGAAGGTTTTACAAGACTCACGTTAACAATATTGCAGCAGTACGCACACAATCGAAGCGCAGTAAGGATGGCTAGTGTAACTAGCAAGAATACCACGAAAGCAAGAAAAAAGAAGTACGCTATTAACTATTAACGTACCTGTCTCTTCCGAAACGAATGAGTACGATGAGATCTCGTGTGCTACCCATCGTTCGGTC
+
455:5:AA@@?555=;@>B@=///96::C@CDDC@@>A?A>>00+0@:>>@@@AAABBEGG3C?BBEBAAAB;;;09>@?>==,=?=@;BBB9BBEAD;;;CA@00,08<<;@AB?BCB;;;CECB=;;DBBC@BBBB@BBBCCAAA@D>BBB>ABCCAACCACBBBBB>AB?99:399===5<>>;:99:9:%9?<8938><<>>@?<AA@@:@<87;CC?BA@@??@=??@@?9?BB=AABAA@@@@999AA???B9925228333-..-79663,3,
@ATNG8:03660:07143
GATGGTAGCAGACGTGACAGAGCGCCAGAAGATCAGGAACTCTAGAAGAATTCAGATTTTTAACACGAGAGTAAACGTAAAAAGAAGGTTTTACAAGACTCACGTTAACAATATTGCAGCAGTACGCACACAATCGAAGCGCAGTAAGGATGGCTAGTGTAACTAGCAAGAATACCACGAAAGCAAGAAAAAGAAGTACGCTATTAACTATTAACGTACCTGTCTCTTCCGAAACAAATGAGTACTGCGTCTCACTCTCGCCTACCATCGTTCGGTCAGAGTCT
+
345D;CCCBBBCBBBBBBCCCCCCCACCCACCBCCC@C?@@@CCCD@CC=?<?BA@AAAA2A?BBCBBCBA>>>7>@?BCCD5CHAD@CCC:BBB?BBBBBBBBB@B?BDADBB@BBBBBCECCCAAABBAB@CCCE@BBBCCCCB>C@CAA>ABFCCCCC@BBABBB@CC?>>>=@@>>=8>?>;99999(9@?B99:EBBB@<@<??AA<A<@ABBB?BCDAAAB?C?BAA;99:59?AACCBBBBABBCBCBBCDCDC?CCC?BBBBB>BB?BBBBBB?>>
@ATNG8:03661:07146
GATGGTAGTATCTGCACACTCTGTCCAGAAGATCAGGAACTCTAGAAGAATTCAGATTTTTAACACGAGAGTAAACGTAAAAAGAAGGTTTTACAAGACTCACGTTAACAATATTGCAGCAGTACGCACACAATCGAAGCGCAGTAAGGATGGCTAGTGTAACTAGCAAGAATACCACGAAAGCAAGAAAAAAGAAGTACTCTATTAACTATTAACGTACCTGTCTCTTCCGAAACGAATGAGTACACATCGTCGTGTCGTGCTACCATCGTTCGGTCTGAGTCT
+
:5;B;CCCBB@BBCCCCCC@B@CCEBBBB@BBBBBD@D=BBBCCCD?BB?B@CCBBBCCC3B?BBCCCCCB@??8=<=??@@0@B?C@CCC;BBB?CBBACCC@@?A@DB@CCC?CBBBBBCDCCCCCCBBB?CCDC<@@CCCCCC?C@DBB?ACCCCCCC?AAAACC@BB>?>?;??BBC=@>>;999999%9><>:7:BBB@;@A;BBB==><8>>AA<A@@@::85=8>??9?BB=;::@@@A@@@BAACCAAAB@@>>>>=;49=A<=<>B?BBBB@>>>@
@ATNG8:03663:07184
GATGGTAGTATCTGGTCTACGAGAGCCAGAAGATCAGGAACTCTAGAAGATTCAGATTTTTAACACGAGAGTAAACGTAAAAAGAAGGTTTTACAAGACTCACGTTAACATATTGCAGCAGTACGCACACAATCGAAGCGCAGTAAAGGATGGCTAGTGTAACTAGCAAGAATACCACGAAAGCAAGAAAAAGAAGTACGCTATTAACTATTAACGTACCTGTCTCTTCCGAAAACGAATGAGTACTGTATCTATGTGTGCGCCTACCATCGTTTCGGTCAGAGTCT
+
38::54554//://)/:9;<<<666<89997555544.58<;:///91///166333333$31779;<<==;;>37349999'9<.4.555&55516>@;@=<.-(-(---576:9<;<<5555:::;@AB>BACB?BFA?@?:;;00;@00-0=8:>;;?5>8889:8;<:=?=5;9///)000)0A@@@0:;77337888<?17557885;4//00/*/88454:5:-3333&333-333333:=888;996///66833328994922233(3;6;22266222
@ATNG8:03663:07189
GATGGTAGCTCACGTACGTCACACGTACTCATTCGTTTCGGAAGAGACAGGTACGTTAATAGTTAATAGCGTACTTCTTTTTCTTGCTTTCGTGGTATTCTTGCTAGTTACACTAGCCATCCTTACTGCGCTTCGATTGTGTGCGTACTGCTGCAATATTGTTAACGTGAGTCTTGTAAAACCTTCTTTTTACGTTTACTCTCGTGTTAAAAATCTGAATTCTTCTAGAGTTCCTGATCTTCTGGAGATATCATCAGCGAGCTACCATCGTTCGGTCAGAGTCT
+
55<>;>CAABCFDCCBBBBCCCCCCCCBBBAA=BBAB=BB@B@CCCBCCF@CCCFD;;;;BBC@D@CBABCBCAA=>>=>=.<@<??@@:?BCD@CBA>AC?BBBBBB?AABBCCAA>CCC?C?CCCAAACD<A@@@:<;;8::@AAAAAA=>>><;;:=DD=A;??>>>>AAA<>>?@@2@=C<AADDH.>=;;;1;=>===@@@@=AAAA/>>>>@<C=CA<AAAA?>><A<?>?@@D<@@@<:;:@>@@>AAAAAAAA;;>A<===@?9;;7>?AAAA=>?
@ATNG8:03668:07173
GATGGTAGCGCATATCAGCGCAGCCCAGAAGATCAGGAACTCTAGAAGAATTCAGATTTTTAACACGAGAGTAAACGTAAAAAGAAGGTTTTACAAGACTCACGTTAACAATATTGCAGCAGTACGCACACAATCGAAGCGCAGTAAGGATGGCTAGTGTAACTAGCAAGAATACCACGAAAGCAAGAAAAAAGAAGTACGCTATTAACTATTAACGTACCTGTCTCTCTCGAAACGAATGAGTACGATGAGATCTCGTGTGCTACCATCGTTCGGTCAGAGTCT
+
A<BA@C:656>C@BCCBBBBCCCCC>CCC?AACCBB>B>ACCCCBB?BC@D@DDDBBBBA2B?A@ACCBBBBBA9AA;;;;;*;C<?<@>>0>;979CCDCCEAA?A@CA?B@@>ABEDDBCBABBCCABBB?BBBC?BCCCCCBB@CACAA?BCCGCCCC?BBBBBB@CC?@@?=??CCD=>==:999:::%9;99947??FB=?=?==BB?B@BBBBB@CCCDBBBCCCCCC>BBA?AAAAB@@@DCCCBBBB@@@AAA@?@BCAC@?@B?BA?BBBBCBAAA
@ATNG8:03620:07220
GATGGTAGTGTGTCTCTGAGAGTAGTACTCATTCGTTTCGGAAGAGACAGGTACGTTAATAGTTAATAGCGTACTTCTTTTTCTTGCTTTCGTGGTATTCTTGCTAGTTACACTAGCCATCCTTACTGCGCTTCGATTGTGTGCGTACTGCTGCAATATTGTTAACGTGAGTCTTGTAAAACCTTCTTTTTACGTTTACTCTCGTGTTAAAAATCTGAATTCTTCTAGAGTTCCTGATCTTCTGGAGATACACATGATACTCTACCATCGTTCGGTCAGAGTCT
+
78?E:;;CCA;;;;;<<?>>BBAAAAA<<?CD?BACC=AB@C@CCCBBBC@BBDCC@C@BECC@C@BBBBCCBBA<::::;*;B==>AA:@@@A>BAD@BC<<<CEBBACCCCCECC;=;B@B@FCBAABAA@BBIE?AABACBBBBAB@@BBBB@;;;@CB?C@CBBDBBCFG@C;;;;.;=C>;;;;;*;@AAA;AABBCCCCDB5;;;;*;AABD@C?BA@CHBBCBB?CABBBCED>@@B@BCCCBAACBBCCDCCBBBBF?CAAAC@CC?BBCCCCCCD
@ATNG8:03634:07206
GATGGTAGCACACGAGATCTCATCTTACTCATTCGTTTCGGAAGAGACAGGTACGTTAATAGTTAATAGCGTACTTCTTTTTCTTGCTTTTCGTGGTATTCTTGCTAGTTACACTAGCCATCCTTACTGCGCTTCGATTGTGTGCGTACTGCTGCAATATTGTTAACGTGAGTCTTGTAAAACCTTCTTTTTACGTTTACTTTCGTGTTAAAAAATCTGAATTCTTCTAGAGTTCCTGATCTTCTGGGCTGCGCTGATATGCGCTACCATCGTTCGGTCAGAGTCT
+
//9;6;ABABAA;;5;555<=<6667;;>C>>:999<:<<=@7666>>>@:>><9<2<)//7939499>BBC===;>>>>>+;:493333&3<995?<?=AC>@@BB@A=??AACBBB?CCC?C?BBB997776>735;>=:<<;888>>@>@@@@385997949;99888AA77152222&239322222$5:=:<.65:737:557-66655$52889383..(-22--..4<498=7;;.555=7<6567676=><==?>=;:;5;;>AA6;;7;;@@A@@@;
@ATNG8:03634:07226
GATGGTAGTGTCATATGAGAGTGTGTACTCATTCGTTTCGGAAGAGACAGGTACGTTAATAGTTAATAGCGTACTTCTTTTTCTTGCTTTCGTGGTATTCTTGCTAGTTACACTAGCCATCCTTACTGCGCTTCGATTGTGTGCGTACTGCTGCAATATTGTTAACGTGAGTCTTGTAAAACCTTCTTTTTACGTTTACTCTCGTGTTAAAAATCTGAATTCTTCTAGAGTTCCTGATCTTCTGGTCTACTACACTGTACTCTACCATCGTTCGGTCAGATTCT
+
89C>:=BBBBBEDBBCCICCCCCGDABBCCCB?BCCD=CC@D?CCDDBCB@BCCCCACABBBD@C@CDCJDCCCCABBBBB1BB@CCCC?CCBB?BBB?BC>BBBBAC@CBBBCCCG@CCC?C@BCBC:::C@CCDDACBBBBBBCCCCBCCCCC?CCC@CC?C@CCBBB@@@B?@@@BB9A>A=;;;;;*;BBCD>BBCDBBBCEIACCHI5CCBACACAGE@CBBBCCC@C@BBBBBA=A@@=@BBBCCCCCCCCCCCCCCCC@CBB@@=@B@CBBCBBACD
@ATNG8:03635:07192
GATGGTAGCACGACACGACGATGTGTACTCATTCGTTTCGGAAGAGACAGGTACGTTAGTAGTTAATAGCGTACTTCTTTTTCTTGCTTTCGTGGTATTCTTGCTAGTTACACTAGCCATCCTTACTGCGCTTCGATTGTGTGCGTACTGCTGCAATATTGTTAACGTGAGTCTTTAAAACCTTCTTTTTACGTTTACTCTCGTGTTAAAAATCTGAATTCTTCTAGAGTTCCTGATCTTCTGGTAGAGCGTGCATATATCTACCATCGTTCGGTCAGAGTCT
+
?:@C>CCBBBBB=CCBCBB;6969BBBBCCBB@BBBC?CGBF@AAACCCC@CCBBC@ECDCCB@C@CGEDA@BBC<99999*9A;B;;;6;CBC?CBC?BC>BBCCDC?CBCCCCCC@CCC@CABBBCCCCC@CCCD>?@CCCCCCCFCGBBBBC@BBB@DC@C@CDCCC@@@AA0;;;.:=?;=AA@@0@CCCG>CCCCGCBBBB4;;;;*;>@@C@D@FFADDCCCCC@DGCECBBB>AAA?BBBBBCECCBAAABAAACCC@BCBBC?BB@CCBBBBB@@
@ATNG8:03636:07228
GATGGTAGGAGACACGTCGCACACGTACTCATTCGTTTCGGAAGAGACAGGTACGTTAATAGTTAATAGCGTACTTCTTTTTCTTGCTTTCGTGGTATTCTTGCTAGTTACACTAGCCATCCTTACTGCGCTTCGATTGTGTGCGTACTGCTGCAATATTGTTAACGTGAGTCTTGTAAAACCTTCTTTTTACGTTTACTCTCGTGTTAAAAATCTGAATTCTTCTAGAGTTCCTATCTTCTGGGTGCGCTACAGTCTCTCTACCATCGTTCGGTCAGAGTCT
+
=;@A9CBC?BCCCCCCCBBBBCCBBBBCCCCC?CDDD>EE@C@CBBBBBB@CDBBB?B?CBCC@C@DBBADCCBC9BB@??18844>=>6=;;;;=<?7?=9=@?AAB@???DEDAA=ABB@D@CC?BBB??=AEAA<>>?===>>???@A>>>A=>>><@A:?386:>=<<:9357588+80808????.<:899*//6///:;:>5;::7(57899496@@5A???888;A575877135890...89?>>>@@B>>=>@??;?>>@@<@@<@ABEA>;;;
@ATNG8:03638:07201
GATGGTAGCGCACACATAGATACAGTACTCATTCGTTTCGGAAGAGACAGGTACGTTAATAGTTAATAGCGTACTTCTTTTTCTTGCTTTCGTGGTATTCTTGCTAGTTACACTAGCCATCCTTACTGCGCTTCGATTGTGTGCGTACTGCTGCAATATTGTTAACGTGAGTCTTGTAAAACCTTCTTTTTACGTTTACTCTCGTGTTAAAAATCTGAATTCTTCTAGAGTTCCTGATCTTCTGGGATGTGTGCGCAGTGCCTACCATCGTTCGGTCAGATTCT
+
855<7<BB@@@CBBCMBBBCCCCABCDDDF;;9;CCC=@A@C@CBCDCCC?CC;;;7925?5;5::=ABBBBBCC?BBCBB2;;;;CCD=BBBA>BBC@EE:<;BBBA?ACEGBBAF@CBB@C@CCCCCCAA=AABB?BBBBCCICC:9:B;;;B>BBC?CCAD@BBBBBBBDD?@@BEH;D?@=BBBBB0AD@@@7;;ABBBBBBB?BBBB0AAA;;:<@ECGCCCCBDC@C@DCCCBB?BA@>9>000@>>A;;;BCGDABBDADCCDCAEI;=<CDBB@C;
@ATNG8:03639:07231
GATGGTAGTATAGAGCTCTACATAGTACTCATTCGTTTCGGAAGAGACAGGTACGTTAATAGTTAATAGCGTACTTCTTTTTCTTGGTTTCGTGGTATTCTTGCTAGTTACACTAGCCATCCTTACTGCGCTTCGATTGTGTGCGTACTGCTGCAATATTGTTTAACGTGAGTCTTGTAAAACCTTCTTTTTTACGTTTACTCTCGTGTTTAAAAATCTGAATTCTTCTAGAGTTCCTGTCTTCTGGCGCGTATGTATGTCGCCTACCATCGTTCGGTCAGAGTCT
+
856>:>CCBBB@A>@595<=A@@AA<@AAC;=:=CCB=BB?B?AACBCCD?BBCCC@C>BACC?C>A9:8;::==488;::):;6:6:;18?AB=?@A::947578;;3778=><<<:556;A585555:22+22221668999?:::9>9:::;6955.222'24552226222/55888)5.5.567777%77222'25556696222'....$....505056268;;;8827)..--2,--.278=:999777855526-555.7:<=A9==9=:::AA???
@ATNG8:03644:07227
GATGGTATATACTCGCTGATACACCCAGAAGATCAGGAACTCTAGAAGAATTCAGATTTTTAACACGAGAGTAAACGTAAAAAGAAGGTTTTACAAGACTCACGTTAACAATATTGCAGCAGTACGCACACAATCGAAGCGCAGTAAGGATGGCTAGTGTAACTAGCAAGAATACCACGAAAGCAAGAAAAAGAAGTACGCTATTAACTATTAACGTACCTGTCTCTTCCGAAACGAATGAGTACACATCGTCGTGTCGTGCTACCATCGTTCGGTCAGAGTCT
+
85:C?BBBBBBCC@@@CBBBCCBBC>CCC@DDCBBB?B@DCBBBCC@CC?B?CCBAA@@@2A?BBBCBCCCBBB>B@@@@@@0AB?B?BDC:CBB@BBCCDCCCC@C@BB?BDD?CCBBBBBCCCCCCCCBB?BCDD?B@AACCCC?C@CCC?CBBBBBBC@CCDAAA=??<?DA?@A999,7;;8<<<>?.=C?EABABBBBB?B?BBBA;@<@?BBC?BBAA@@@?A>BBF>BBC?BBBBBBBBBAABEBCBBBBBBCCBBBB?BCCCD?BA?BBCCCBBBB
@ATNG8:03650:07193
GATGGTAGATACTCGCTGATACACCCAGAAGTTCAGGAACTCTAGAAGAATTCAGATTTTTAACACGAGAGTAAACGTAAAAAGAAGGTTCTACAAGACTCACGTTAACAATATTGCAGCAGTACGCACACAATCGAAGCGCAGTAAGGATGGCTAGTGTAACTAGCAAGAATACCACGAAAGCAAGAAAAAGAAGTACGCTATTAACTATTAACGTACCTGTCTCTTCCGAAACGAATGAGTACACATCGTCGTGTCGTGCTACCATCGTTCGGTCAGAGTCT
+
:;BB?BCDDDCBBBCBBBBCBDDCC>BBC@DD?CCC?B@CCCBCCB@DD?B?CBDBBBBB1B>BBB898?@:>A;?>7999:(7:372<6=8=8B><<=@>>>00,/5;;5@??9@@@@@@@>>>DAAA@@@9==AA=A;;:A?=<:=:=FD=AAA=A><<7==AABB<??<?@@<@?==<5<;;59?@>>/8719>>@CBAAA=B;>>=@:=8==<<=<@>>>ACB7;5;==4<=A<@@@@775AAA@@@BB?@>><;=>>>A@<A@@>C8==;@@@A?><::
@ATNG8:03652:07222
GATGGTAGTATATCGCGTCGCTATCCAGAAGATCAGGAACTCTAGAAGAATTCAGATTTTTAACACGAGAGTAAACGTAAAAAGAAGGTTTTACAAGACTCACGTTAACAATATTGCAGCAGTACGCACACAATCGAAGCGCAGTAAGTATGGCTAGTGTAACTAGCAAGAATACCACGAAAGCAAGAAAAAGAAGTACGCTATTAACTATTAACGTACCTGTCTCTTCCGAAACGAATTACATAGATATACGTATAGCTACCATCGTTCGGTCAGAGTCT
+
9:>C9BB@@@BAABBBCCCCCGGCC@BBB?BBBBBB?BACCCCBCFDCB@B?AAA@????,?<@A@@@@BA@@@9:8;>==='99447<::+00/)00/099:99.99>?;@BB?BBCBCDDECGEECAA@B7;;;;8:CCCCBAA=@;;;A>BBGCD@@@?CCCC>?=?B?BBB?B@BAB=BBB?BBCCB3BB?BBAAABB??;:4;>;;5;8==A@@@BA::9CB???88858AA>B?BBBBBBBBBBBB>>?BCCDCBB?B9:9F@BB?BBBA>;;;=
@ATNG8:03662:07190
GATGGTAGCTATACGTATATCTATGTACTCATTCGTTTCGGAAGAGACAGGTACGTTAATAGTTAATAGCGTACTTCTTTTTCTTGCTTTCGTGGTATTCTTGCTAGTTACACTAGCCATCCTTACTGCGCTTCGATTGTGTGCGTACTGCTGCAATATTGTTAACGTGAGTCTTGTAAAACCTTCTTTTTACGTTTACTCTCGTGTTAAAAATCTGAATTCTTCTAGAGTTCCTGATCTTCTGGGTGTATCAGCGAGTATCTACCATCGTTCGGTCAGAGTCT
+
:55>;ADCCCDCCBBBCDCCCCCBCCCCCBBC?CBBB=BC@C@CCCCCCC?CCCCD?B>BCBB?B@BCACDDA>A787333$3>5????:?CAC?AAA>AB<??ACFD=?>BBBCBB>AAA=B>BCCBBBB?<A???;>>DEA?=>>@CBCA=<=::;:<AD<@;>>>BAAABC:=====/=:@<@@DDD/@@@@@8?;::??>;>A8<===.=>>>@=D=??:?BBBAA@<B<A@@@@A=??@@9666B><>AA@@>>>???AA<@>>>>;>A<@@@AA@><<
@ATNG8:03667:07228
GATGGTAGGCGGACATACATACGCGCCAGAAGATCAGGAACTCTAGAAGAATTCAGATTTTTAACACGAGAGTTAAACGTAAAAGAAGGTTTTACAAGACTCACGTTAACAATATTGCAGCAGTACGCACACAATCGAAGCGCAGTAAGGCTGGCTAGTGTAACTAGCAAGAATACCACGAAAGCAAGAAAAAGAAGTACGCTATTAACTATTAACGTACCTGTCTCTTCCGAAACGAATGAGTACAGAGAGTACGATATGTCTACCATCGTTCGGTCAGAGTCT
+
:;:;77793//)////555:55444<7<<><?>>?>@492559==994558<7<;:99555$549<<>9>>00,/@3==0000)/:5:4999+999=>>;A@A@9;4:<@??AAB@BCCBBCBBBB;;;BA@AAC999>@@@AAABB>B>B<;5;CAA;99D:???;::55526>>:CD?>>5;::600000)0/)/=:::7:;<===;;@B@D89:A?>8999>>A?;=:7::3:00)/9<<<>>94499:?A@@BBBBABBAAA<999@@3:::???:>=988
@ATNG8:03669:07193
GATGGTAGTGTCATATGAGAGTGTGTACTCATTCGTTTCGGAAGAGACAGGTACGTTAATAGTTAATAGCGTACTTCTTTTTCTTGCTTTCGTGGTATTCTTGCTAGTTACACTAGCCATCCTTACTGCGCTTCGATTGTGTGCGTACTGCTGCAATATTGTTAACGTGAGTCTTGTAAAACCTTCTTTTTACGTTTACTCTCGTGTTAAAAATCTGAATTCTTCTAGAGTTCCTGATCTTCTGGAGATATCATCAGCGAGCTACCATCGTTCGGTCAGAGTCT
+
DCCC?BCCBCCCBBCCCDDBBEFCCBBBBC@@>ACBC?CC@B@CCCCCCC@CDCCC?C?CCCC@C@CCCFCBBDE@CCCBB3A@=ABBB=BC@@=@BA?BC?AABCDC@BBBCCECCBDBB?B?BBCCCCCC@CCCC@BBBBCCCCGBCCBCBBB@BBB@CC@C@BBCBBBBDD@CBBBB;B?A>@@@@@0@DBCD<@ACCECCBBB@DDDD5CCBBC@C@CC@CCBDCBB@C@DCCCCC@CCC?BBCCCCCCCCCBCDBBBFCC?BBBBD@BB?BDCCCCB::
@ATNG8:03621:07241
GATGGTAGTACATGATAGACGACACCAGAAGATCAGGAAACTCTAGAAGAATTCAGATTTTTAACACGAGAGTAAACGTAAAAGAAGGTTTACAAGACTCACGTTAACAATATTGCAGCAGTACGCACACTATCGAAGCGCAGTAAGGATGGCTAGTGTAACTAGCAAGAATACCACGAAGCAAGAAAAAGAAGTACGCTATTAACTATTAACGTACCTGTCTCTTCCGAAACGAATGAGTACCCTCAGACGCTCGTCCTACCATTCGTTCGGTCAGAGTCT
+
////)/:989<;///;:9<?:4449.4556999A>9295)599<=>@:<<;@7<8494444$57556A<<>///<5<:;;;:.9;59)//)/--(-----;;::.5.54.4446;<=<:::565:::<;;;<=??A>;?@ABB<=895;//,/:::::<<9<>>?==9<;7<:838833-38;2/////$/83///88933/(/4////(/4//6669><<9555.439:;4::;0558543880333898::::<;=>?;;5/-(---(--(/65:8///8
@ATNG8:03627:07245
GATGGTAGTGTCAGTGCGCGTCGTCCAGAAGATCAGGAACTCTAGAAGTATTCAGATTTTTAACACGAGAGTAAACGTAAAAAGAAGGTTTTACAAGACTCACGTTAACAATATTGCAGCAGTACGCACACAATCGAAGCGCAGTAAGGATGGCTAGTGTAACTAGCAAGAATACCACGAAAGCAAGAAAAAGAAGTACGCTATTAACTATTAACGTACCTGTCTCTTCCGAAACGAATGAGTACGTGTGACGTACGTGAGCTACCATCGTTCGGTCAGAGTCT
+
//0?6?ACCBBBCBABCCCBBBCCB?BCCBBBBCCCAC@BBCCCCC@CEBB@CCBECDDF3D?BCBBBDCBCBC;?@;;9:9*9D>G2;;;.;CC@BBBCEBBBG9999B?CBB>AABBCABACCCB@BBBDACCCC?BBCCCCBC?C@CCB@BCCCCDCC@CCCABB@BB?A@@=@@???8?>>8>@@@A2BC@DAAABBBBB?B?BBFE?B>ABCCCACBCBBBB=@>@BC=BCC?BBBCBBBBAAACCCCBBCCCCCBBACC?CABBC>AB=@BBABBBBB
@ATNG8:03628:07285
GATGGTAGAGTACAGTGTAGTAGACCAGAAGATCAGGAACTCTAGAAGAATTCAGATTTTTAACACGAGAGTAAACGTAAAAAGAAGGTTTTACAAGATTCACGTTAACAATATTGCAGCAGTACGCACACAATCGAAGCGCAGTAAGGATGGCTAGTGTAACTAGCAAGAATACCACGAAAGCAAGAAAAAGAAGTACGCTATTAACTATTAACGTACCTGTCTCTTCCGAAACGAATGAGTACACACTCTCATATGACACTACCATCGTTCGGTCAGAGTCT
+
@AAA?ABAACBCCDCC@AACBBBFCABFDABBBCBB@A@CEBAABD@BB?C@CCAAABAA2A?BBBBCA@@999,9=;;994$4<8<.55505;=8=B?BCCDBB?B@DE@CBB>A@@@@@CCCCBBBCCCC?BDDD?A@@ACCCB>C@CBB?BBBCCDBB>@@BBBB>BB????@BBBCC=BBA?CCCCC3BB?AAABCBBBC?B<;;>@<A=>>BCC@BBCBBAA>A=??B=BBB>AABBBBBAAAAABDCCCBBBBBAAABC?BAAAB?BC?AAAC@@@99
@ATNG8:03635:07273
GATGGTAGCTCGCTGATGATATCTCCAGAAGATCAGGAACTCTAGAAGAATTCAGATTTTTAACACGAGAGTAAACGTAAAAAGAAGGTTTTACAAGACTCACGTTAACAATATTGCAGCAGTACGCACACAATCGAAGCGCAGTAAGGATGGCTAGTGTAACTAGCAAGAATACCACGAAAGCAAGAAAAAAGAAGTACGCTATTAACTATTAACGTACCTGTCTCTTCCGAAACGAATGAGTACTACTCTCAGAGACACACTACCATCGTTCGGTCAGAGTCT
+
::?D:==AB===;995A@@@CBBCCACDC@CCCCCC@B@BBABB;;6:@:?>??@98989$36=<<B=<A;;B@9979::;:$996;2555&5;;9>>>BBBBAA?A@ED@BBB?BBCCCCCBCCBABAAAC?DA::6;C@@@B;;5;<>?A=BBBBCABA@DCBAA@<;;60005;;0:9,9=>;99::::$09690//;;BB<@>?<8>>4>:9:@??=>>>@@??=?@CCC<????ABBCCCBBBBBBBBBBAB???>A@@?>;9=??B?BC@>>=>>@888
@ATNG8:03637:07287
GATGGTAGTGTGTCTCTGAGAGTAGTACTCATTCGTTTCGGAAGAGACAGGTACGTTAATAGTTAATAGCGTACTTCTCTTTTCTTGCTTTCGTGGTATTCTTGCTAGTTACACTAGCCATCCTTACTGCGCTTCGATTGTGTGCGTACTGCTGCAATATTGTTAACGTGAGTCTTGTAAAACCTTCTTTTTACGTTTACTCTCGTGTTAAAAATCTGAATTCTTCTAGAGTTCCTGATCTTCTGGGTGTATCAGCGAGTATCTACCATCGTTCGGTCAGAGTCT
+
677::;;BBB;@;;===BB;@;666<<<;;9;4:?@>9@B<@>@BBBCCB?CBB;;79=?@9B4989@=@;0///)/:////&5:5:=>>7<<<<=ABA=BB=@@BBBC@CBBABBCC?BAA=A@BBCBABBB=CCBB?AAB;;;;;BBBBCCGFEADBB?BC?B?BBBB@@@CC@BBBBB9A?C>AAAAA.;;CEG>CBBBCC;;;B=BBBB2BBBBCAG@GC@;;;A@@B>A>AABBB@?ACEG>BCBCJGGCFCAABAACCCCGB;;;B@BC@CCDEBBBBB
@ATNG8:03644:07253
GATGGTAGACATATCGTACTCTCTGTACCCATTCGTTTCGGAAGAGACAGGTACGTTAATAGTTAATAGCGTACTTCTTTTTCTTGCTTTCGTGGTATTCTTGCTAGTTACACTAGCCATCCTTACTGCGCTTCGATTGTGTGCGTACTGCTGCAATATTGTTAACGTGAGTCTTGTAAAACCTTCTTTTTACGTTTACTCTCGTGTTAAAAATCTGAATTCTTCTAGAGTTCCTGATCTTCTGGGCTGCGCTGATATGCGCTACCATCGTTCGGTCAGAGTCT
+
95@<9>B@@@B@;?BA@BC;66D996>>>6=B>BBBB=BE?B>AABBCFF7<;;;;2:495=>:?<<<<CCB>==9=>>>>+589AAAB>ACBB=A@@=@C=??BAAA>BBBBABCC?BBC?C@BBB@@@AA>AAA>188;;;AA;;;;;;AA@?7;;;=CA8=:;;;AADB>=6;;===5><C<=====+=>>@@9>>@@@@@@@A57777)5///8.5/7A6<9:56998<8;:88@@<==<<2<///::<:===;;;:=<::5;::9A:=?<:;;?@:66=
@ATNG8:03647:07281
GATGGTAGGTGCACATGAGTGTATCCAGAAGATCAGGAACTCTAGAAGAATTCAGATTTTTAACACGAGAGTTAAACGTAAAAAGAATGGTTTTACAAGTACTCACGTTTAACAATATTGCAGCAGTACGCACACAATCGAAGCGCAGTAAGGATGGCTAGTGTAACTAGCAAGAATACCACGAAAGCAAGAAAAAAAGAAGTTACGCATATTAACTATTAACTGATACCTGTCTTCTTCCAAACGAATGAGTACGATGAGATCTCGTGTGCTACCATCGTTCGGTCAGAGTCTT
+
89>A@BBB@BB=>==<AA?@A@@@B?B@<8;00/88174:;;;;;>:;:7:5::;;;>>C+C>@@B===<00)/7.7///<<<*9;6;;599:+966(------:<<<>7;6::68/0)/888;<:979///////)59::5;;<<<=5929;@===@@@>@@@@<999?@A?BE?A@@393338/89943333333"39388.33;3////(/5///:*/(32237883<9900(/04>3>@8988133386622288555222555@855655/57565488//...388.2,
@ATNG8:03650:07274
GATGGTAGTGTCATATGAGAGTGTGTACTCATTCGTTTCGGAAGAGACAGGTACGTTAATAGTTAATAGCGTACTTCTTTTTCTTGCTTTCGTGGTATTCTTGCTAGTTACACTAGCCATCCTTACTGCGCTTCGATTGTGTGCGTACTGCTGCAATATTGTTAACGTGAGTCTTGTAAAACCTTCTTTTTACGTTTACTCTCGTGTTAAAAATCTGAATTCTTCTAGAGTTCCTGATCTTCTGGGTCTCTCTCTCACGCCACTACCATCGTTCGGTCAGAGTCT
+
9:::05@CBCBCCBBBCCBCCDCCCCCDCCDC?AAAD?CB?C?BBBDCCD@CCC;;7;:>>>C@C@CCCABACCC@CCDEG5A@?CEED@E;;;?A@D@DE=:;9BCA>BBCCBCDCFC@@>@000BBIHEJAGJEG?ABBBFCCCFCCBBBBDJAFBB@CC@C@CCBBAAA;;6<ABAA9A?B>?@@@@,?A:;;/;;;;;;;;:;4:9:9*::9:A>B>BB?BBBB@@@=A?BBBBBB@BCDE>BBBBAAAA@AAA;;5<<;;B@MCCCC>AA@EEEHCBA;;
@ATNG8:03652:07276
GATGGTAGCGCATATCAGCGCAGCCCAGAAGATCAGGAACTCTAGAAGAATTCAGATTTTTAACACGAGAGTAAACGTAAAAAGAAGGTTTTACAAGACTCACGTTAACAATATTGCAGCAGTACGCACACAATCGAAGCGCAGTAAGGATGGCTAGTGTAACTAGCAAGAATACCACGAAGCAAGAAAAAGAAGTACGCTATTAACTATTAACGTACCTGTCTCTTCCGAAACGATGAGTACTGCGTCTCACTCTCGCCTACCATCGTTCGGTCAGAGTCT
+
<@00)//////<>@@BADCC;;;;;6;AA;A???996:499DAAAC@B=9A@CBBCDDBB5B?BBCCBBB;;;A6;;:9444$4<395;>>0;;<8<;666<<==8=8:::=4:4999<=?=<94//7:///)//5=:>;;;<@A@<@?@AA>ACAAA@@@?@@ABBB?AA=@@?;@A9:88?B;A@CCC2>@8?<>?AA:9:9<189>>:>:=>AAA?:9:995:5:059?8?999@@==:4859;>699CCCBA@BA6;;A=@;;;A=;;6;BBBBBC??
@ATNG8:03653:07284
GATGGTAGCATCATGCATATCTCACCAGAAGATCAGGAACTCTAGAAGAATTCAGATTTTTAACACGAGAGTAAACGTAAAAAGAAGGTTTTACAAGACTCACGTTAACAATATTGCAGCAGTACGCACACAATCGAAGCGCAGTAAGGATGGCTAGTGTAACTAGCAAGAATACCACGAAAGCAAGAAAAAAGAAGTACGCTATTAACTATTAACGTACCTGTCTCTTCCGAAACGAATGAGTACTATGTAGAGCTCTATACTAATCGTTCGGTCAGAGTCT
+
ABBB?BCBBBCDDBBBBCCCEEDDD?BBB?A@@C@@?@@BBDCCCC@BB<>=>?A?>???1?>AAAACBBB??<3;<9;;;;';<<;?>@@2>B>:?DCCCCC::6;?@@=ABB?CCCBBCCBBBCDCCCBB>AAAA?BBCBBBBB@DACBB@CBBBBBCB@AAABBB@BA>A@?<??CCD@B@>;998888%9@;>@ABBBCCF>A=AB<=8=:==BCB?BEB@@@C?A?AAB<ABB<?@A:9:BBBBDDDDAAA@?@C???BE=?;;@?AA@DCBBBC;::
@ATNG8:03667:07261
GATGGTAGCACACGAGATCTCATCGTACTCATTCGTTTCGGAAGAGACAGGTACGTTAATAGTTAATAGCGTACTTCTTTTTCTTGCTTTCGTGGTATTCTTGCTAGTTACACTAGCCATCCTTACTGCGCTTCGATTGTGTGCGTACTGCTGCAATATTGTTAACGTGAGTCTTGTAAAACCTTCTTTTTACGTTTACTCTCGTGTTAAAAATCTGAATTCTTCTAGAGTTCCTGATCTTCTGGTGAGATATGCATGATGCTACCATCGTTCGGTCAGAGTCT
+
55@C:>CBABBC@@ACCCCCCBCCCCCBBBBC@CDDG>BB@C?DGCBBBCACCBBA?B>BCCCAD@BBBCECC=B9BBBBB1BA>AAAB=BDDD@BBC?CC799?BCC=@@BCCBBB?BBA?C?CCC==>>:<@>===A???>===>==>A@==><>===@@<@<???A@AABB;??ABB6>;><;;:::+:><==6===?AA>>>@<@BBD/A;;;@<A=@@=@BAB;;;=?<?@@??>188>;??BBA===>>>@@@;;:B@@<?>>>A<AA;@???CA>>>
@ATNG8:03668:07250
GATGGTAGCTCTGCTCTGACTCTCGTACTCATCGTTCGGAAGAGACAGGTACGTTAATAGTTAATAGCGTACTTCTTTTTCTTGCTTTCGTGGTATTCTTGCTAGTTACACTAGCCATCCTTACTGCGCTTCGATTGTGTGCGTACTGCTGCAATATTGTTAACGTGAGTCTTGTAAAACCTTCTTTTTACGTTTACTCTCGTGTTAAAAATCTGAATTCTTCTAGAGTTCCTGATCTTCTGGTCTACGCTCGTGCGCTACCATCGTTCGGTCAGAGTCT
+
::<B?B@::<=;;;>@@@@ACCCCCBCCDCBB@00,/;6;7<;=BDCC@CCCCC@H@BB@@;A=ACBCCC>>@7599:;';=9=9;;.94958>>>:>@999@@@@=@@9:6BBB?CCC?@?ABBBA@@B@B;;;:;;DDCC;;;CCBBBBCC@DBB?BC@C@CBBCCCBCC>@;999&9.9.9@@@@0>?@<C7BA=?><<<6515<<<+<<<;@7@@EC@CCC@A@B?B@DCCBBB?BAC>AAAABBBB@@ADCCBACE?BCAAC?BC>AA@@@@ABB
@ATNG8:03669:07245
GATGGTAGAGTACAGTGTAGTAGACCAGAAGATCAGGAACTCTAGAAGAATTCAGATTTTTAACACGAGAGTAAACGTAAAAAGAAGGTTTTACAAGACTCACGTTAACAATTTTGCAGCAGTACGCACACAATCGAAGCGCAGTAAGGATGGCTAGTGTAACTAGCAAGAATACCACGAAAGCAATAAAAAGAAGTACGCTATTAACTATTAACGTACCTGTCTCTTCCGAAACGATTGAGTACTACTCTCAGAGACACACTACCATCGTGTCAGAGCT
+
8::A<?CAABCBBBCAA@>DDAACB?AABBHECCCC@D?BBBBBAB?BB>A?;:;@?FED1=9B=8>:;=9378)9744444$4<7<.555&555.56@<<></0)0:00,000&9??@BCCCCABABCCCB?A@@@=@BA@@;99;A?BBB@BBBBCCCD@BBBCBB?:979C?8>=777)8881899::(9A?BABBCAA>?<A<@?>=6:6;DBBB?CAAAABC?A<@??9@::9;??AA???BBB???ABABBBBCDAABC:?8///////-3--.
@ATNG8:03621:07324
GATGGTAGAGTATCATGTGTATCTCCAGAAGATCAGGAACTCTAGAAGAATTCAGATTTTTAACACGAGAGTAAACGTAAAAAGAAGGTTTTACAAGACTCACGTTAACAATATTGCAGCAGTACGCACACAATCGAAGCGCAGTAAGGATGGCTAGTGTAACTAGCAAGAATACCACGAAAGCAAGAAAAAGAAGTACGCTATTAACTATTAACGTACCTGTCTCTTCCGAAACGAATGAGTACGTGTGACGTACGTGAGCTACCATCGTTCGGTCAGAGTCT
+
??@F@ECCABDFBBBCDDCCCCCDC@C@A>@CBB;;6;5:9DCCCCABB>B>ACBBCCCC5CABBCCDAAACC@8@A;;;;;$9:5;4555'5<=9?BBBCAA::5;<??<@AB?BCCBBBCBBBCCCCDCC?CCDD?BBBCBBBC?CADBA=ABDDDCCC?BBCBBA<@?<????BBCCC>AAA@FDDCF1??@CBBBCBBAA;>;<?AA?B?BBCCB?BBCBBAA7;:;CC>CBB?BBBEDDDCBBBBBCCCCBBBCAAACBB@B@??B?CD?CAABBBCBB
@ATNG8:03634:07322
GATGGTAGCGCGACGAGCGTAGACCCAGAAGATCAGGAACTCTAGAAGAATTCAGATTTTTAACACGAGAGTAAACGTAAAAAGAAGGTTTTACAAGACTCACGTTAACAATATTGCAGCAGTACGCACACAATCGAAGCGCAGTAAGGATGGCTAGTGTAACTAGCAAGAATACCACGAAAGCAAGAAAAAGAAGTACGCTATTAACTATTAACGTACCTGTCTCTTCCGAAACGAATGAGTACTATGTAGAGCTCTATACTACCATCGTTCGGTCAGAGTCT
+
?<@A:<<::9444445<<==>?>?E8=B?<A@C>DC@C@DDDCA@@=@@=A@CCBBBCCC3C?BCBBBBCBCCC9@@;;;;;*;?>;?CCC2>B=9=C>BAACDD@B?BDACBB@BCAAABCBCBBBCCCBB>BCCC@CBBB;::8<?:>@@9@BBCAABC@@AAACC?CC?:::>A@=@@700/7?????0?@:B@BBBA@AD<;7;AAA>D=?>BBC@BBC;:9C=A<??F=BAC>@???A???CCBBB>>=@BB:;<8879<9<<::;4::3:;87555//
@ATNG8:03644:07336
GATGGTAGCGAGCGAGTGTGTATACCAGAAGATCAGGAACTCTAGAAGAATTCAGTTTTTTAACACGAGAGTAAACGTAAAAGAAGGTTTTACAAGACTCACGTTAACAATATTGCAGCAGTACGCACACAATCGAAGCGCAGTAAGGATGGTTAGTGTAACTAGCAAGAATACCACGAAAGCAAGAAAAAGAAGTACGCTATTAACTATTAACGTACCTGTCTCTTCCGAAACGAATGAGTACGTGTGCGACGTGTGCTACCATCGTTCGGTCAGAGTCT
+
BBBD@CCBCBBCCBCCDCCCBB@AA@BCCIFDCBBB?C@CC>CCAB?BD@A;??;;;;;;%;=@@@BAAB?;;:(493333&3;5:2:::.:;>:>=<<=?CBB@B@BB<ABB=BAAA@ABABB@@@@@ABACCCI?A@BBCBBB@CACBC@C@CCBBBB>BCBBBB?@@=@AA?AABBC=A??;?@@@@.@A>9::BCBBCB@C>AABB?B@?>ABB?BBB@A@B?B@CCC>CCD>@ACBBBBCAAAB>??CBBBA@@A@@;@@@AA?@@=@BBAABBA@
@ATNG8:03646:07318
GATGGTAGTATAGAGCTCTACATAGTACTCATTCGTTTCGGAAGAGACAGGTACGTTAATAGTTAATAGCGTACTTCTTTTTCTTGCTTTCGTGGTATTCTTGCTAGTTACACTAGCCATCCTTACTGCGCTTCGATTGTGTGCGTACTGCTGCAATATTGTTAACGTGAGTCTTGTAAAACCTTCTTTTTACGTTTACTCTCGTGTTAAAAATCTGAATTCTTCTAGAGTTCCTGATCTTCTGGGTGCGCTACAGTCTCTCTACCATCGTTCGGTCAGAGTCT
+
<:::25<ABCCCCBBBBBBCCCCGGCCCCD@@<?@@@;@G?B@BCDCCCD?BBBBC>?=?BDC@C@BBBAAAAA@;88889(8@;@>@A<ABBC?BBC?BB<>>?BBB@BBBBBBBB?===<@<@AAAAAAA<>==@9<<=A@@A@@@@@?>:::<::::>=9@;;;;AA@@@B;>;;;;/;:>7:;;;;+;ABBB7;;?:::::;B<A@AA/@>>>B<A:>==C@@@B@@<@:>=???>:>>>>4;;;??@@@A>>==@@;;;B=?==>@=??=A>>:<<///
@ATNG8:03647:07311
GATGGTAGTATCTGCACACTCTGTCCAGAAGATCAGGAACTCTAGAAGAATTCAGATTTTTAACACGAGAGTAAACGTAAAAAGAAGGTTTTACAAGACTCACGTTAACAATATTGCAGCAGTACGCACACAATCGAAGCGCAGTAAGGATGGCTAGTGTAACTAGCAAGAATACCACGAAGCAAGAAAAAAGAAGTTACGCTATTAACTTATTAACGTACCTGTCTCTTCCGAAACGAATGAGTACACACTCTCATATGACACTACCATCGTTCGGTCAGAGTCT
+
3444.44<;<:=55566===?@@;;7666166<>55.5.5554::=8==7;.44///888'<+//;99:;:988(33=:::<)<=8=9===+555.559555555.55<<9;;:255:<<====ACCB@A@@<@@;;5:??=@@>>:>:=?A766;==<<<::>=:;<4::9<B;699//(/660//////#3939:488::::94913/(.6.3.../::7:<;555;7;-344/38=4888///---//////333366////661668:;8;;9<554966//
@ATNG8:03651:07333
GATGGTAGCGAGCGAGTGTGTATACCAGAAGATCAGGAACTCTAGAAGAATTCAGATTTTTAACACGAGAGTAAACGTAAAAAGAAGGTTTTACAAGACTCACGTTAACAATATTGCAGCAGTACGCACACAATCGAAGCGCAGTAAGGATGGCTAGTGTAACTAGCAAGAATACCACGAAAGCAAGAAAAAGAAGTACGCTATTAACTATTAACGTACCTGTCTCTTCCGAAACGAATGAGTACTATGTAGAGCTCTATACTAATCGTTCGGTCAGAGTCT
+
965>9>C;:;BA?@BCCCCCBDCCC@CCC@DCCCBB@C@CBBBBCB?BD@B=@@CCCDDD3D?BBCCCCCCDDD7@=:::::';<==@B??2BCC:@DCCCCCDD@B?BB@DCC?BBCCBBBCCCCCDBCCC@CCCC@CCBBBBBD@C@DAB?BCCCCCCD?CCBBBC@CC?AA@<???>>899:=@A@AA2BC@C@??BBBBB@B?BBCC@C?BBCCC@CBCCCCC?B?ABA<BBB?BCBBBBBAABBBAAABDDBBAAACDD?CBBB?AA@CCBBBBAAA
@ATNG8:03652:07337
GATGGTAGTGATACAGATCAGACACCAGAAGATCAGGAACTCTAGAAGAATTCAGATTTTTAACACGAGAGTAAACGTAAAAAGAAGGTTTTACAAGACTCACGTTAACAATATTGCAGCAGTACGCACACAATCGAAGCGCAGTAAGGATGGCTAGTGTAACTAGCAAGAATACCACGAAAGCAAGAAAAAGAAGTACGCTATTAACTATTAACGTACCTGTCTCTTCCGAAACGAATGAGTACGATGAGAGAGCTCTCTCTACCATCGTTCGGTCAGAGTCT
+
AA@?=@CCCCCCCCCCCDCCCBCCCACBCACBCD:;<;@DDCBBBA@CD@C@@@@?@@?@.?>BBBBCBBB?@?5<?:;;;;*;B>@4:::49BB@DBBBDFDCC@C@BB?BDD@BBBCBCCBCCCCCBBBD@BBBD@BA@@BCCD?D@C@@?@CEECCCC@AACCBB?BB?AAA=>>AAA:???;<<<>>1>C?B??>BBBBB>A>ACBB<A<AACCD@BBCAAAA<?=?CE>CCC?BBBBBBBBDBBADAABCBBBBBB>>CA<A@@@B?BC?CCBDCC@@@
@ATNG8:03655:07321
GATGGTAGACACGTGTGCTCTCTCGTACTCATTCGTTTCGGAAGAGACAGGTACGTTAATAGTTAATAGCGTACTTCTTTTTCTTGCTTTCGTGGTATTCTTGCTAGTTACACTAGCCATCCTTACTGCGCTTCGATTGTGCGCGTACTGCTGCAATATTGTTAACGTGAGTCTTGTAAAACCTTCTTTTTACGTTTACTCTCGTGTTAAAAATCTGAATTCTTCTAGAGTTCCTGATCTTCTGGACGACGCGCACTTACACTACCATCGTTCGGTCAGAGTCT
+
45:<7<BBBBBBABCBAA@CCCJCCECCCCCC@CBBB>BC?B@BBBDDDD?BBBBC@D@BBAA?A@CBBBBBE@?>?B>C>+BB?BBBB=BBBC?BBB=A@999:ABC@CCBBBBBB>AA>;><@B????AA<BAAA9=>@>>=>>FA>>>>>>?<>AA=AA<A8=<AAAA@@@;??@BA;B=A=?????/><89<0776///:::>=BBAA/AAA@@<@<??<@B@@?>><@<?B@;<;<:::9==-----,==-///;;@@@C==>>?>9=>;>A???AAAA
@ATNG8:03658:07313
GATGGTAGCTCACGTACGTCACACGTACTCATTCGTTTCGGAAGAGACAGGTACGTTAATAGTTAATAGCGTACTTCTTTTTCTTGCTTTCGTGGTATTCTTGCTAGTTACACTAGCCATCCTTACTGCGCTTCGATTGTGTGCGTACTGCTGCAATATTGTTAACGTGAATCTTGTAAAACCTTCTTTTTACGTTTACTCTCGTGTTAAAAATCTGAATTCTTCTAGAGTTCCTGATCTTCTGGGTGTATCAGCGAGTATCTACCATCGTTCGGTCAGAGTCT
+
95:C:CCBBBCBABBBBBBCCDDAAACCCC@@?@CED>CC@DACCCBCCF@BB@BC@D?AAAC?C?AAACCCBAA=AABAB1CB>BBBB>BBBB?BAC?BB99:AHGE?AABBBBBB>BBB>B>BBAAAA@@;A>?=6::>>???@@@AAAD@@@<:;;<@D=D;AAA?@:?==5;;ACB5?<?<@@BBA/A>99@0666///;;;=07878(5::7<5=:>>=B>>=@AA<A;??C>>>7;;BB;???A???@@@@:;;===>A:>:::=;?@<A>>>ABBBB
@ATNG8:03658:07337
GATGGTAGTGGTCATATGAGAGTGTGTATCATTCGTTTCGGAAGAGACAGGTACGTTTAATAGTTAATAGACGTACTTCATTTTTCTTTGCTTTCTGTGGTATTTCTTGCTAGTTACACTAGCCATCCTTACTGCGCTTCGATTGTGTGCGTACTGCTGCAATATTGTTAACGTGAGTCTTGTAAAAACCTTCTTTTTACGTTTACTCTCGTGTTAAAAATCTGAATTCTTCTAGAGTTCCTGATCTTTGGATAGCGACGCGATATACTACCATCGTTCGGTCAGAGTCT
+
>>89479<4404:::56599;566;<:::;550554<4;:5:79999955.5;:55505499:<05.5;5///---80---555'5781957;)/////)////(/80----6;5:==??>@A<A;;5;9?=;=<<<=9A=9915???@599@?@?BB@==49955;@5;7?;845<?>=:=99999$95=344444$5<C=>48/0//////4.5555$55944.47::5;;;666<8<6;;==<@@4<6665<<<=6559:84448:44.483347=94>;994<:55
@ATNG8:03664:07322
GATGGTAGTAGTACACTATTCATACCAGAAGATCAGGAACTCTAGAAGAATTCAGATTTTTAACACGAGAGTAAACGTAAAAAGAAGGTTTTACAAGACTCACGTTAACAATATTGCAGCAGTACGCACACAATCGAAGCGCAGTAAGGATGGCTAGTGTAACTAGCAAGAATACCACGAAAGCAAGAAAAAGAAGTACGCTATTAACTATTAACGTACCTGTCTCTTCCGAAACGAATGAGTACACACTCTCATATGACACTACCATCGTTCGGTCAGAGTCT
+
3:<<<;:;9AA@A==>CCC@BA;;;>BAB79;@@;;6;=BBCBBAKFCC@B?BC;;9:9:'4;=@=;??=@54:-:?>;;;;'44.4.555&5:<7696=;@:9:6;?BC=@@A=AABA@@@CCCDEBABCC@CB@@<@;;;BB@@=BACBB@BBCBCCCC@BCCCBB?BB?BBA;A?88829?@;9::99(9@;AA??@BBBB?@;>>@A;?;89;;B@CCCBBBB?B?BBC>BBB?BBBB@A@?:::BBEBBBCAAACCBBBD@B:99A=@@=???AAA=;;
@ATNG8:03627:07369
GATGGTAGTGTCAGTGCGCGTCGTCCAGAAGATCAGGAACTCTAGAAGAATTCAGATTTTTAACACGAGAGTAAACGTAAAAAGAAGGTTTTACAAGACTCACGTTAACAATATTGCAGCAGTACGCACACAATCGAAGCGCAGTAAGGATGGCTAGTGTAACTAGCAAGAATACCACGAAAGCAAGAAAAAGAAGTACGCTATTAACTATTAACGTACCTGTCTCTTCCGAAACGAATGAGTACTGTATCTATGTGTGCGCTACCATCGTTCGGTCAGAGTCT
+
345B:>CCBBBDBBBCCCC9;;GCC?BBB@BBBDCC@C@BCCBCBC@BB@B@BBB@@@@@1@@BBABCCCD998.89;;;;;*;B>A5;;;6:BD?C;9;CCBBB@C@CB@CEE@BBBB@@@DCCCDCCC::9;BAB?BBB@CCCD?C@C@A>ACCCCCCC@CACBCC???9:999?>ABB:@@B?BDDCC2CC?B???CCCBB?B?B?@@:>:>ACCC@BCBAABA=@=???:?BC????CDCC@@@BBBA>@?AAACAA@BAA>A@AAD?BB?B@@@A@===
@ATNG8:03629:07377
GATGGTATTGCGTGAGAGAGAGACCCAGAAGATCAGGAACTCTAGAAGAATTCAGATTTTTAACACGAGAGTAAACGTAAAAAGAAGGTTTTACAAGACTCACGTTAACAATATTGCAGCAGTACGCACACAATCGAAGCGCAGTAAGGATGGCTAGTGTAACTAGCAAGAATACCACGAAAGCAAGAAAAAGAAGTACGCTATTAACTATTAACGTACCTGTCTCTTCCGAAACGAATGAGTACTGTATCTATGTGTGCGCTACCATCGTTCGGTCAGAGTCT
+
:66>9>BB>ABCBBBCDCCCCCCCC>CCC?DDCFBB?B@CCDBBBC@CC@C@@AADCFEC3B@BBBBBBABBAA<A?@@CCC3CD@D@CCC;CCC?CCCC@BBDD@C?BB@CCC@CCCBCCEECCCCCBCBB>ADCC>AAA@AAAA?B?BBB@BCCCCCCC@AACCAA?BB?A@A>ABBBB=?>?9>@@@A2BD@CBBAABBBB?B?AAAA==9=?BBB@BBCBBCC?A?CCC=CCC?@@@CCCAACCCBA?@?ACCCCBBBBBB?BBBAC?BB?BBBBB@>;;
@ATNG8:03631:07382
GATGGTAGACATATCGTACTCTCTGTACTCATTCGTTTCGGAAGAGACAGGTACGTTAATAGTTAATAGCGTACTTCTTTTTTCTTGCTTTCGTGGTATTCTTGCTAGTTACACTAGCCATCCTTACTGCGCTTCGATTGTGTGCGTACTGCTGCAATATTGTTAACGTGAGTCTTGTAAAACCTTCTTTTTACGTTTACTCTCGTGTTAAAAATCTGAATTCTTCTAGAGTTCCTGATCTTCTGGGCAGACTCTCACACGCCTACCATCGTTCGTTCAGAGTCT
+
95;C:>CC@ACBCCCCCCCDDBBCFFCECCBB>BAAC=BC?C@BBCDBBB@BCBAA=A>AAAB@B>BBBCBB97;1333333#3;69:98(3<<;:ABA?BE<??BCBC>?@BBBBBB>@;=9>;@@:;;;@@<????7;;?===?>===AA?===;=>==@@<@<@?A>>>A>>;>>>BB5B<A:>>DDD/>>===3;;A@@@>=>A<ADDD/??B>><?=AA=A???>>>=A=BA???@<>>>A8?:::::???@@A@@@;@@B<>>>>A<AAA<@@>>>==A
@ATNG8:03636:07386
GATGGTAGCGCACACATAGATACAGTCTCATTCGTTTCGGAAGAGACAGGTACGTTAATAGTTAATAGCGTACTTCTTTTTCTTGCTTTCGTGATATTCTTGCTAGTTACGCTAGCCATCCTTACTGCGCTTCGATTGTGTGCGTACTGCTGCAATATTGTTAACGTGAGTCTTGTAAACCTTCTTTTTACGTTTACTCTCGTTTTAAAAATCTGAATTCTTCTAGAGTTCCTGATCTTCTGGGATGTGTGCGCAGTGCCTACCATCGTTCGGTCAGAGTCT
+
--.:37.////9:<<@BCCCBBBB@@;<<6626CC?=>C?@=ABB<A<>9=;;;;6;9;666<@<@>==?;;;A@ADDCD095055;>3;?B=;700*00*0<>7>A=?;;;;;996;:<7<7>;;;;;?>;>//0*/-6--///<<==?@@@@9>?@9==7<7<<:;:9:>=045::386<644444$4444A89:B@?>99:9-9944$4?995.5599.66<<><=8<8<==:9949///)/////79566=566;7;<>9==<;:5;;8=><>56699
@ATNG8:03641:07360
GATGGTAGGCACTGCGCACACATCCCAGAAGATCAGGAACTCTAGAAGAATTCAGATTTTTAACACGAGAGTAAACGTAAAAAGAAGGTTTTACAAGACTCACGTTAACAATATTGCAGCAGTACGCACACAATCGAAGCGCAGTAAGGATGGCTAGTGTAACTAGCAAGAATACCACGAAAGCAAGAAAAAGAAGTACGCTATTAACTATTAACGTACCTGTCTCTTCCGAAACGAATGAGTACATAGATATACGTATAGCTAATCGTTCGGTCAGATTCT
+
?CCC?CCC@C966===@A?AA@;;;3;==??@@C;;7;?CAABGCC@CC@DACDBBBAAA0@<@BBBDCCB@@@8@@;;;;;*;B>A?BB=2=B>>BCCCDFCBB@B<@@?CCG?BCBCBBBCFCCDDC@A@AEBBB@@@@C;;;C>B?BBB=AABBCCCC@CBAAAC=??=A@=8<<777)7;;<BCCCC3@A>@;@?A@@<><?<;;BA=A=A@CCC?BABCABH?B?CBA;@BB<???@CBBBBBBBBBDBC??;=>>@@A7;;@A;??698ACAA999
@ATNG8:03642:07368
GATGGTAGCGCAACATAGATACAGTACTCATTCGTTTCGGAAGAGACAGGTACGTTAATAGTTAATAGCGTACTTCTTTTTCTTGCTTTCGTGGTATTCTTGCTAGTTACACTAGCCATCCTTACTGCGCTTCGATTGTGTGCGTACTGCTGCAATATTGTTAACGTGAGTCTTGTAAACCTTCTTTTTACGTTTACTCTCGTGTTAAAAATCTGAATTCTTCTAGAGTTCCTGATCTTCTGGCTCTCGTAGACAGATACTACCATCGTTCGGTCAGAGTCT
+
345<7;>?;?BA>BBBBBCBBBCBBBBBB@@<AAAA<AA=@=@ABBBDC@CCDCC@CBCCCC@C@CCGCGCCBD=;;;;;*9D=BBED>CBCC@CBA?AC=AAADDLBDDDCCCCC>AAD@C?CCCCBA@@@CCCC@CCBA@@BBCCBBB@AAF@@@@?BB>B>BCCBBBCCB5;;;;0;>C?BBBCB0CA;;;8;BCJFHKCCC=AAAA,@BCBB@BAED@CCCCBAA6;6;BBCCF@BBB?BC;;;@@BBBBBBDAA@CBB>BBAAA>AC@CCCDGCCCB
@ATNG8:03647:07359
GATGGTAGCTCTGCTCTGTCTCTCGTACTCATTCGTTTCGGAAGAGACAGGTACGTTAATAGTTAATAGCGTACTTCTTTTTCTTGCTTTCGTGGTATTCTTGCTAGTTACACTAGCCATCCTTACTGCGCTTCGATTGTGTGCGTACTGCTGCAATATTGTTAACGTGAGTCTTGTAAAACCTTCTTTTTACGTTTACTCTCGTGTTAAAAATCTGAATTCTTCTAGAGTTCCTGATCTTCTGGTGAGATATGCATGATGCTATCGTTCGGTCAGAGTCT
+
ACAB?BCCBBBBCDBBBCCCCCCCBBCCCCCB@BCCC>CC?B?BDCBBBC?CCCDC?C?CCCC?C?CCCCDDCCC?CCCCC3CC?BBBB>BDBB?BBC@BB;>=>BBC?BBBBBBBB>B>A9>9?AA?>?@@<AA@@;@A@@??>@@AAAAA<<=<@??;?A<A;@@AAABB@@;???CB5B=B<@<<<<,=>777*--6---9<<@=DCCC/@<<<C=A=AD<?>>B>>>:>:>@@A@B;@?@=AAAA=>>?@@@@@@@@>>>?><A9AA;A<>>>@<=<
@ATNG8:03648:07373
GATGGTAGGCGTGTGAGAGTCTGCCCAGAAGATCAGGAACTCTAGAAGAATTCAGATTTTTAACACGAGAGTAAACGTAAAAAGAAGGTTTTACAAGACTCACGTTAACAATATTGCAGCAGTACGCACACAATCGAAGCGCAGTAAGGATGGCTAGTGTAACTAGCAAGAATACCACGAAAGCAAGAAAAAGAAGTACGCTATTAACTATTAACGTACCTGTCTCTTCCGAAATGAATGATACGTGTGCGACGTGTCTCCTACCATCGTTCGGTCAGAGTCT
+
345<9>BC?CCBCBBBCCCCCCCCC=CCD@CC@ABCAF@CBBBBCD@AA?A@AAA;::;;*;>@@ADBBAA@@=6=999:::)97232333+4;<7=B=BBCCBB>B@BB>=>>>AACBB>>@@AAA@>>>><>@@A<A??=@DDD<@<@9>9>???BBBB?BBBBBC?BB@B?>9=?999+:=>;:::::(:?:?BBCBBBB>;><@AAA<A=AA::;=?@@AAAA:>:>AA:AAA<::;@@@???@@A888A>>>===<@@A=???@@<@@<AA677BCC?
@ATNG8:03650:07351
GATGGTAGCTCGCTGATGATATCTCCAGAAGATCAGGAACTCTAGAAGAATTCAGATTTTTAACACGAGAGTAAACGTAAAAAGAAGGTTTTACAAGACTCACGTTAACAATATTGCAGCAGTACGCACACAATCGAAGCGCAGTAAGGATGGCTAGTGTAACTAGCAAGAGTACCACGAAAGCAAGAAAAAGAAGTACGCTATTAACTATTAACGTACCTGTCTCTTCCGAAACGAATGAGTACGTGTGACGTACGTGAGCTACCATCGTTCGGTCAGAGTCT
+
34::5:CBBBCCCBBBAA@@DBBCC@CCC@CCCBAB@B@CCBBCBD@BB?B<@@@@?CCC3C?CCBBCB@A:99/9>;;;<;$9<8<255505<>:=B=BCCCBB?C?AB>BCC?BABCBCBCCCIIIBA@C@CEED@BBBBBBCC@C@C@@>@DCCCDCC?BBCCCC=CBBBBB<??BDF>@?@?BBBBB3BC@BB???CBBB?C?BBAA=A=;;ABC@CCCBBBC?B?ACD>DDD?CAABBBBBAAACCCCAACCADAAABCC@BBBAC?>><>DCBBBBAA
@ATNG8:03651:07382
GATGGTAGTATCTTTCTACGAGAGCCAGAAGATCAGGAACTCTAGAAGAATTCAGATTTTTAACACGAGAGTAAACGTAAAAAGAAAGGTTTTACAAGACTCACGTTAACAATATTGCAGCAGTACGCACACAATCGAAGCGCAGTAAAGGGATGGCTAGTGTAACTAGCAAGAATACCACGAAAAGCAAAGAAAAAGAAGTACGCTATTAACTATTAACGTACCTGTCTCTTCCGAAACGAATGAGTAACATAGATATACGTATAGCTACCATCGTTCGGTCAGAGTCT
+
///:6;@BBDB?@A<@BBB@@@CAA=B;;89BA@AB=@=@BBAA;;8;@?C@CCC@@@@@):39@@BABBCBBA<AAAAA@?,989,:;?>>5?;A=@?BBBBBBB@E?B?76777<<<==@@B???@?9:66/68//)/::<@A@DD-88)8:=9?AAABA??=?EACBA?BC?BB@8<<9999+:999*9?ABC3A>;>><==>8881818>==:>:==8898;;:;;//)/)///)/9:9=;:=00)/===?CBBBB>>A@====<//*/9===:7;5;===A@>>>
@ATNG8:03657:07387
GATGGTAGCACGAGTCACTCATATCCAGAAGCATCAGGAACTCTAAGAAGAATTCAGATTTTTAACACGAGAGTAAACGATAAAAAAGAAGGTTTTACAAGACTCAACGTTAACAATATTGCAGCAGTACGCACACAATCGAAGCGCAGTAAGGATGGCTAGTGTAACTAGCAAGAATACCACGAAGCAAGAAAAGAAGTACGCTATTAACTATTAACGTACCTGTCTCTTCCGAAACGAATGAGTACGAGAGTCAGAGCAGAGCTACCATCGTTCGGTCAGAGTCT
+
??@?5:<;::54444445979///;3657)/////55.55/////)/;5//,/7;:666>>>)>059:555;;9:9(---------#--(/18::.;;:7<=443;6;990307368886:::8?@BD@@@@C:9::29:9:;A???BBCC?C@B;;7;:9B<=<<7;:<A=B@BB>??>;?@::378;8==??8:@>B=CCBB??>;?;@A@A>>:==@@@?BBBBBBB?C?@@G=A::8:??BCDBCBC@;;000@?@BBB@BBBB?B>=<A>@?<@@?>?@=;9
@ATNG8:03622:07432
GATGGTAGTAGTACACTAGTCATACCAGAAGATCAGGAACTCTAGAAGAATTCAGATTTTTAACACGAGAGTAAACGTAAAAAGAAGGTTTTACAAGACTCACGTTAACAATATTGCAGCAGTACGCACACAATCGAAGCGCAGTAAGGATGGCTAGTGTAACTAGCAAGAATACCACGAAAGCAAGAAAAAGAAGTACGCTATTAACTATTAACGTACCTGTCTCTTCCGAAACGAATGAGTACGTGTGACGTACGTGAGCTACCATCGTTCGGTCAGAGTCT
+
677<48?CCBBBBBCCEBBBCBCBB?C@@>ACBBBB@B?BBCCCCCACD@B@BCCCCCCC3C?BBCDDBAABA@9=>:;;;;*;C=A5;;;.;BB@BHGCCBBBB?B@BB?BBC@BBBCCCCDFBBBCBBBC@CBAA?BBAA@@@?=@@CCCABCCBBBAA?ABDCCCAEE?9::=AABCC<AA@=@@@@@.??;?BBBBBBCC<?<;=?>1838@BCC?BBAA@??<??BBF>CCB@BABABBBBB99:BBBABBBBBBC999B?BDCBB?BB?BBBBBBBA@
@ATNG8:03624:07419
GATCGCACACATAGATACAGTACTCATTCGTTTCGGAAGAGACAGGTACGTTAATAGTTAATAGCGTACTTCTTTTTCTTGCTTTCGTGGTATTCTTGCTAGTTACACTAGCCATCCTTACTGCGCTTCTATTGTGTGCGTACTGCTGCAATATTGTTAACGTGAGTCTTGTAAAACCTTCTTTTTACGTTTACTCTCGTGTTAAAAAATCTGAATTCTTCTAGAGTTCCTGATCTTCTGGTCTACTACACTGTACTCTACCATCGTTCGGTCAGAGTCT
+
?:5555@@?ABBBCDFCCCCCABBBAA?BDDD>CB@B@ACBCCCC@BC@A>=>;?@AA?C?BBBBBBAAC?CCCCC18?6A:9849CBB@BBB?BB:>=@A??9?ACAAABB?BBB??;@A=668>>;A@?@<>>>A>>>??AAB??::::9::78808:??@AAABBD8;;>?>2>:=:>????/?D@@@9>>AAB>=;88088888%988:9:;7=?9?=>@?:>4=5=>AA==:====A@@?@@@@B===@ADD?@@A<>:::@;AA:>>>@@@@@?
@ATNG8:03628:07402
GATGGTAGAGTACAGTGTAGTAGACCAGAAGATCAGGAACTCTAGAAGAATTCAGATTTTTAACACGAGAGTAAACGTAAAAAGAAGGTTTTACAAGACTCACGTTAACAATATTGCAGCAGTACGCACACAATCGAAGCGCAGTAAGGATGGCTAGTGTAACTAGCAAGAATACCACGAAAGCAAGAAAAAGAAGTACGCTATTAACTATTAACGTACCTGTCTCTTCCGAAACGAATGAGTACTACTCTCAGAGACACACTACCATCGTTCGGTCAGAGTCT
+
344<8BBCBBBBBCBBAACCCCCAA?A@B@BAAAAA@B@DECBBBC@BC@D@AAA@@@@@.@=AABBA@AA999.9:<;994$9;:;9;99+95679DFGDCFFE@C@BB?BCC?BBBBBBFCCCAAAD@@@?BBBB>BBBBBDA@>@?C@@?ACBBBAAA;;:ACAA=AA=???:??AAA<BBB?BBDDD3BB?BBBBBCBBB@B786@C=B<??BBC@CCDAAAC?B?BBC>CCGABBBB:::BCGBBBBBC??@BAAA??@C??<9:@70/)/::9::AAA
@ATNG8:03631:07418
GATGGTAGGGTGTGAGAGTCTGCCCAGAAGATCAGGAACTCTAGAAGAATTCAGATTTTTAACACGAGAGTAAACGTAAAAAGAAGGTTTTACAAGACTCACGTTAACAATATTGCAGCAGTACGTACACAATCGAAGCGCAGTAAGGATGGCTAGTGTAACTAGCAAGAATACCACGAAAAGCAAGAAAAAGAAGTACGCTATTAACTATTAACGTACCTGTCTCTTCCGAAACGATGAGTACTGCGTCTCACTCTCGCCTACCATCGTTCGGTCAGAGTCT
+
///869@DC>A@@@996=<AA;;;5:AA=BDBBAB>B>BBCFDDEACC@C?BBB;;;;;*;;A?@BBBCCCCB;B=;;:::);<9;3733&3884:=:><AAAA=A=AB?BBC?BBBBBBABBCABBBBBB?BBBB>ABBBBB@@<@;;;;:>BA>>>>>:>???BC?::5:?=<@@99::-9=<878777'7;<@A:ABFBBB@B?A@AA4979:9BE?A=>AA;;5;8<<=79998@@?ABC==>A@BCCCBA?>:@@7;;C=??>>><==:>AAA?????
@ATNG8:03632:07421
GATGGTAGCGAGCGAGTGTGTATACCAGAAGATCAGGAACTCTAGAAGAATTCAGATTTTTAACACGAGAGTAAACGTAAAAAGAAGGTTTTACAAGACTCACGTTAACAATATTGCAGCAGTACGCACACAATCGAAGCGCAGTAAGGATGGCTAGTGTAACTAGCAAGAATACCACGAAAGCTAGAAAAAGAAGTACGCTATTAACTATTAACGTACCTGTCTCTTCCGAAACGAATGAGTACAGAGAGTACGATATGTCTACCATCGTTCGGTCTGAGTCT
+
///:6:?A@BE???CCBBBBCCBBB@CCG@DGCC9:;;?BBBBBCC@CC?B?CACDCCCD3C?CCCCCCCCCCA6B=;;;;;*;@>@5:9909CB?CBCCCCDDD?B?BB?BCC?BBDCCCCCCCBCCCCBB?BDEE@CCCCCCAA<@?BAA@BFDCDDDC?CCCCCC?BB?BCC>@?9883:@@@=@?@?.@?;?BBCB?AADAD@CCDD?B@BCDBB>AABBBBB@C@BBD>DDD?BBCCCBBAAAAABABBBABBBBA??@C?BBBAA:>>=@BBCAA@BB
@ATNG8:03633:07439
GATGGTAGCTATACGTATATCTATGACTCATTCGTTTCGGAAGTTGACAGGTACGTTAATAGTTAATAGCGTACTTCTTTTTCTTGCTTTTCGTGGTATTCTTGCTAGTTACACTAGCCTATCCTTACTGCGCTTCGATTGTGTGCGTACTGCTGCGATATTGTTAACGTGAGTCTTGTAAAACCTTCTTTTTACGTTTAACTCTTCGTGTTTAAAAATCTGAATTCTTCTAGAGTTCCTGATCTTCTGGGTCTCTCTCTCACGCACTACCATCGTTCGGTCAGAGTCT
+
;<=DAB@AAD?BA@@?BBBCCCDCAA<=BBC?BBBB=BB?B5;;5;:5@<9>>;992:29:9;6;.555::<<<<@CDCDC19:;;3343&3;>?2;5;:>B?B??=??373:;99//(//=;;:59<<///8859:::6322898298===@>::999//)/6163556;9///9/5////&50947::::+99<;<.:/669;6<=>=AA:@@??/=888;5;9>A8=>>>>>?=D;>=@>>>>?==>5;::976///888:66///737555<68:68A@;=>8//
@ATNG8:03634:07413
GATGGTAGCTATACGTATATCTATGTACTCATTCGTTTCGGAAGAGACTGGTACGTTAATAGTTAATAGCGTACTTCTTTTTCTTGCTTTCGTGGTATTCTTGCTAGTTACACTAGCCATCCTTACTGCGCTTCGATTGTGTGCGTACTGCTGCAATATTGTTAACGTGAGTCTTGTAAAACCTTCTTTTTACGTTTACTCTCGTGTTAAAAAATCTGAATTCTTCTAGAGTTCCTGATCTTCTGGACAGAGTGTGCAGATACTACCATCGTTCGGTCAGAGTCT
+
345>:>DDCCBBCBCBBDDBCBBA@AA@@B@@=ACCC>BB=A?ABBDDDE@CCBBB@B@BBFD@D@BBBCFEC@@:@?9;9.=A=AAA@<ACBB@BBB?BB<?>ABAA>ABBA@ABC>BAA>B>BBBBBBBB>B;;;9>>>AAA?>?@A>>=;;=6:::<>>;>=AAA?????A7;;@@?2@;>:>???>/==::;3;??@??>=<;088788%8678>;<8<>;AA?AAAD=A<AAAAA?7;;>;??>??DA>>?@@@AAAAAAA;AA>>>:>;;?8@ABB@@@
@ATNG8:03636:07420
GATGGTAGATATATGCACGCTCTACCAGAAGATCAGGAACTCTAGAAGAATTCAGATTTTTAACACGAGAGTAAACGTAAAAAGAAGGTTTTACAAGACTCACGTTAACAATATTGCAGCAGTACGCACACAATCGAAGCGCAGTAAGGATGGCTAGTGTAACTAGCAAGAATACCACGAAAGCAAGAAAAAGAAGTACGCTATTAACTATTAACGTACCTGTCTCTTCCGAAACGAATGAGTACTGTATCTATGTGTGCGAATGAGTACTGTATCTATGTGTGCGCTACCATCGTTCGGTCAGAGTCT
+
A@AC?BAAABBBDCCCCCABBCBBBACGIAFCECBB@C?CCCBBBB?BD:C?BBBA=FGG1?=???AAA?@:99*:@@ABBB5BB@G6;;;6;BB?B;;;@BB<;7;?CC?B@@=@BBBBBB=00000000=:>5669==>>CBBC>B>B;;8;BBBBBBD@CCCCA@;9919::=AADFF<::9<:::::(:@<@BBBCBBCB>B=AAAC?C?>>@AA@CB<;;AA<?=?CC>CBB@BBBCBBBCCBCBBCCCBBBBBBBB?AABAAACCBBB???A>>>??=788?@@<AA===:>=<>AAAC889;
@ATNG8:03644:07394
GATGGTAGGAGACACGTCGCACACGTACTCATTCGTTTCGGAAGAGACAGGTACGTTAATAGTTAATAGCGTACTTCTTTTTCTTGCTTTCGTGGTATTCTTGCTAGTTACACTAGCCATCCTTACTGCGCTTCGATTGTGTGCGTACTGCTGCAATATTGTTAACGTGAGTCTTGTAAAACCTTCTTTTTACGTTTACTCTCGTGTTAAAGATCTGAATTCTTCTAGAGTTCCTGATCTTCTGGGCTGCGCTGATATGCGCTACCATCGTTCGGTCAGAGTCT
+
555>;ACC?CCCBBBEDCCCBBBCCCCCCC@@>AABB<;;89=B@CCCCCAAAADD>A>AA;;7:7<@A>BA<<=8==>>=+5548988(39:@?BCB@BB??@?CBB899AAABCG@CBB>B@CCBBBBBC@B@@@<@@>====????>?===>:;;;=AA1837<<=CA::96:7777*719:>ACCC.8666=06///89;B@@<@@8>>;;;BB7;7;@:==AA@==:==>>;;;A5;;?@9@?>>?888ACCDCCCBBBB6;;;;<@;;7;CCCABC;;
@ATNG8:03645:07431
GATGGTAGCGCGACGAGCGTAGACCCAGAAGATCAGGAACTCTAGAAGAATTCAGATTTTTAACACGAGAGTAAACGTAAAAAGAAGGTTTTACAAGACTCACGTTAACAATATTGCAACAGTACGCACACAATCGAAGCGCAGTAAGGATGGCTAGTGTAACTAGCAAGTATACCACGAAAGCAAGAAAAAGAAGTACGCTATTAACTATTAAACGTACCTGTCTCTTCCGAAACGAATGAGTAACGAGAGTCAGAGCAGAGCATCGTTCGGTCAGAGTCT
+
688C@CA@AB=555959@966<BCC?CCC@CCCCBC>A>BBCBBBB@CD@C@BBA>?=??1??BCBAAABBAAA<A@ABBCB2A@<@4;;;.;@A=ACCCCDDCC?C@CC@CCC?BBB?@@@A???AA???A?BABA=@@A::9BC?C?B@@=?:::?BBE@BCBBBB>A:9:AB?BABBF@BAA<;;;;;*;;870//::9>;=@;>?:;499)449487;:89933047;;<4;::69:<<//)////;;===><AABB?????BAA?BB>AABA???AA
@ATNG8:03647:07423
GATGGTAGCACGAGTCACTCATATCCAGAAGATCAGGAACTCTAGAAGAATTCAGATTTTTAACACGAGAGTAAACGTAAAAAGAAGGTTTTACAAGACTCACGTTAACAATATTGCAGCAGTACGCACACAATCGAAGCGCAGTAAGGATGGCTAGTGTAACTAGCAAGAATACCACGAAAGCAAGAAAAAGAAGTACGCTATTAACTATTAACGTACCTGTCTCTTCCGAAACGAATGAGTACGTGTGCGACGTGTCTCCTACCATCGTTCGGTCAGAGTCT
+
455>9>CAA<>CCA@DDCBBCBBBB?BBB?BBBB@@>@@CCCCCCC@CD@D@BBBBBBBC5B@CBBBCCCDAA?8?<:<;;;';<<<455909DC@CCCCCCCCB?B@BC@DDD?AAAABDDD@BBBCCDBB?BCCC@BBBBCCA@<B@CED?BBBBBCCC@BBBAAA@DD????;??@@@<BAA>ABBBB3BB@BBABBCEBB?B?BC@@7:7;@BBB@CC@@@CC?B>ADD>DCC?;;:BBDCBBABBAACCCCBBBAA?ACD?>>A>B>AA?BBCBCBB@@
@ATNG8:03649:07398
GATGGTAGATACTCGCTGATACACCCAGAAGATCAGGAACTCTAGAAGAATTCAGATTTTTAACACGAGAGTAAACGTAAAAAGAAGGTTTTACAAGACTCACGTTAACAATATTGCAGCAGTACGCACACAATCGAAGCGCAGTAAGGATGGCTAGTGTAACTAGCAAGAATACCACGAAAGCAAGAAAAAGAAGTACGCTATTAACTATTAACGTACCTGTCTCTTCCGAAACGAATGTGTACACATCGTCGTGTCGTGCTACCATCGTTCGGTCAGAGTCT
+
45:D@DDC@@ADDCCBBBDDDCBBC=BCB@CCCC99;;?BBCCABA@CC?C@BBB?@@@@2@@BBAABEBB><;3;=::;;;*;@<?5;;;4;BB?BCBBEEFCCAC@DB@BDD?BBCBCCBBBCCCCCDDD?CABB?CBBBBB??;@?B@@?@EECCAAA?BBCBBB>AA?CCC>AA???8??=;?????.?@=BBBBCBBBC5859CBA:>:=ABBB?BB;;;AA>A>ACC>BBB?BBB@??CDCBBBD?A?BCBBBBBBACD?CABBB?BB?BDDB???AA
@ATNG8:03650:07434
GATGGTAGTACATGATAGACGACACCAGAAGATCAGGAACTCTAGAAGAATTCAGATTTTTAACACGAGAGTAAACGTAAAAAGAAGGTTTTACAAGACTCACGTTAACAATATTGCAGCAGTACGCACACAATCGAAGCGCAGTAAGGATGGCTAGTGTAACTAGCAAGAATACCACGAAAGCAAGAAAAAGAAGTACGCTATTAACTATTAACGTACCTGTCTCTTCCGAAACGAATGAGTACAGAGAGTACGATATGTCTACCATCGTTCGGTCAGAGTCT
+
78<F@A?CCCCC99:CBBBC9;:BB@CCDACBBBBDACECHGCBCB@CC?B?CCBCCDDD5B@BBBCCCECAAA<AAAABBB5BB?A6;;;6;DFAEBBBDDCCC@C@DC@CDD?BBBBBBBBCCDBBBBBC?CDDD@CCBBCCCD?C@CBB?CECCBBBD@CCB@@A@CC?BCC<?====5?@@>BBDCA/AA=A@@@CDCB@=@?CCDD<=<>BCCC@CCCDCCB@B?BDD>CCD=@AACDCCAAACBBBB@?@BCCBB??@C?BBB@@=@A?BBBBBB???
@ATNG8:03660:07395
GATTAGTATAGAGCTCTACATAGTACTCATTCGTTTCGGAAGAGACAGGTACGTTAATAGTTAATAGCGTACTTCTTTTTCTTGCTTTCGTGGTATTCTTGCTAGTTACACTAGCCATCCTTACTGCGCTTCGATTGTGTGCGTACTGCTGCAATTATTGTTAACGTGAGTCTTGTAAAACCTTCTTTTTACGTTTTACTCTCGTGTTTAAAAAATCTTGAATTCTCTAGAGTTCCTGATCTTCTGGCGCGTATGTATGTCGCCTACCATCGTTCGGTCAGAGTCTCATCACCGA
+
88>045:<::;@@?A@A>;@@;?ACCBDCB=:;;A6@A=@=AAAAA@@<@>@<<9>9===>7<7;888::;:;633333$3;4::==3;ACD?;99@CC?B??>>>;?AABBBBBACC>8<6;AA886@?7=>==8=:::9?<=:;:765999-5-5818;5</65<999565275555&2+2496666(35....&..733335222'25555$522+26+2+255778----2)--9577488837777555999///;99*--3-3---60885868///<<6655758433
@ATNG8:03667:07397
GATGGTAGGAGACACGTCGCACACGTACTCATTCGTTTCGGAAGAGACAGGTACGTTAATAGTTAATAGCGTACTTCTTTTTCTTGCTTTCGTGGTATTCTTGCTAGTTACACTAGCCATCCTTACTGCGCTTCGATTGTGTGCGTACTGCTGCAATATTGTTAACGTGAGTCTTGTAAAACCTTCTTTTTACGTTTACTCTCGTGTTAAAAATCTGAATTCTTCTAGGTTCCTGATCTTCTGGGTCTTACGCTCGTCGCGCTACCATCGTTCGGTCAGAGTCT
+
345>:>CC?BBCCCDBAABBBBB@A@CCBBCB?@>@A=ACAGBCCCCDCC?CCDCC@D?BCCCAC?BBBADC>=A8AA===+=B8BBB=6=BCC@CCB?BB=A?ACCB?ABBBBCBB>@@@>B?CCCAAAA@?AAAA7==>>;;>@@@@@A?>>><@?@;@D=C<>>>AAADCC:>>?BB5A<A:>?DCD/>=:::-88=:;;@>>>=DDDA/A?@@B;?;?A=BC@@;>:=:=>===?7=///)///)/77698>@@@@???=<3999<=9>>6;:?@>?>;9
@ATNG8:03668:07427
GATGGTAGGCGACATACATACGCGCCAGAAGATCATGAACTCTAGAAGAATTCAGATTTTTAACACGAGAGTAAACGTAAAAAGAAGGTTTTACAAGACTCACGTTAACAATATTGCAGCAGTACGCACACAATCGAAGCGTAGTAAGGATGGCTAGTGTAACTAGCAAGAATACCACGAAAGCAAGAAAAAGAAGTACGCTATTAACTATTAACGTACCTGTCTCTTCCGAAACGAATGAGTACTATGTAGAGCTCTATACTACCATCGTTCGGTCAGAGTCT
+
677<;8;C?C;:9@==?CCJ;<<@@<@@A=@@>>A0//49<;<===8<<=@<@A??@@@@0=>@BBACEFEDJF?DB;::::*:B=B>BCC;CEFABBBEBDDDD@C?BB?BCD?BBCDBBBBBBBCBBBBB?BCDD?B@CCBBBC?C@CBB?BCCCCCCC?CA?AAA?BB>AAB?BB??>8999<@A@@@2A@>A?@@CCCBB?B?ABBB;?<?>CBB@CCBBACB=@>@CC>DCD?@@?BBCBAAACCCCACAAABBBBCBBB>BB?=A9>>;>>AB?>>AA
@ATNG8:03620:07481
GATGGTAGACACGTGTGCTCTCTCGTACTCATTCGTTTCGGAAGAGACAGGTACGTTAATAGTTAATAGCGTACTTCTTTTTTCTTGCTTTCGTGGTATTTCTTTGCTTAGTTACACTAGCCATCCTTACTGCGCTTCGATTGTGTGCGTACTGCTGCAATATTGTTTAACGTGAGTCTTGTAAAACCTTTCTTTTTTACGTTTTACTCTCGTGTTTAAAAAATCTTGAATTCTTCTAGAGTTTCCTGATCTTCTGGACAGAGTGTCAGATACTACCATCGTTCGGTCAGAGTCT
+
88>@=CC<<>A00/:7779<<<<=A999@@@@=B;<;89C>C>B@>==99.945547=5;;;;:>?BAAACCA??<733333#33-39::5;AAC=@?;>6000+00/(//8398::::<=6/0/)/389<?75895969<:675@AA@<;;@??>>>;)///)/66.66:>>AAABA@375566'5/56(567878$576535)5...6556222'28888%825,5;.5.5?5:<@==667(74:<<>AB<;;;<@BBA;<;D===>>=>CA8838A;;;5;=5;;CCCCAAA
@ATNG8:03621:07486
GATGGTAGATACTCGCTGATACACCCAGAAGATCAGGAACTCTAGAAGAATTCAGATTTTTAACACGAGAGTAAACGTAAAAAGAAGGTTTTACAAGACTCACGTTAACAATATTGCAGCAGTACGCACACAATCGAAGCGCAGTAAGGATGGCTAGTGTAACTAGCAAGAATACCACGAAAGCAAGAAAAAGAAGTACGCTATTAACTATTAACGTACCTGTCTCTTCCGAAACGAATGAGTACTACTCTCAGAGACACACTACCATCGTTCGGTCAGAGTCT
+
8:@B?BBA@BBBCCBBAADCCCCCC>CCC@CCCC99;:ADCCBBBB?BC?C@CBAABBCB3BABBBBBAAB?>;3;=:;;;;';;:;455505B?;?C>CCCCCC@C@BB?BDD?BBBBBCBCCCCCDCCBB?BCBB?BBB@BD@@=@AFCB?BCCCCBCA?CCCCCC?BB@BBB=??CDE>AAA=@BBBB3BB?CAAACDAAA=A=BCCB<?<?@AAA?BBAAAAB>@?ACC?BCC?DBBBCCCCCCCCAAACCAAACCCABBC?A??AC?BB@BCA>>AAAA
@ATNG8:03637:07469
GATGGTAGGCGTGTGAGAGTCTGCCAGAAGATCAGGAACTCTAGAAGAATTCAGATTTTAACACTGAGAGTAAACGTAAAAGAAAGGTTTTACAAGACTCACGTTAACAATATTGCAGCAGTACGCACACAATCGAAGCGCAGTAAAGGATGGCTAGGTGTAACTAGCAAGAATACCACGAAGCAAGAAAAAGAAGTACGCTATTAACTATTAACGTACCTGTCTCTCTGAAAGAATGAGTAACGAGAGTCAGAGCAGTAGCTACCAATCGTTCGGTCAGAGTCT
+
-5--(-8<9>D<<6;::8777;00)///)./00//)/)/6=;99?299.57;;44444&/)/9/////77:8<2555/;;.///(/)///&--50--/6688;<8=8==7=BC?BAABBA:86<<==;<7816<<>:=888?C===5=4;;A;@@9:49AAA?B@@@@A<00,/<;59:><8<87/33888'33.3333=<<:8288599>6<67688739:;9977<=999.0:598.---(--88;;=B=>873773////88(/(/899(//0778/-----
@ATNG8:03657:07442
GATGGTAGCACACGAGATCTCATCGTACTCATTCGTTTCGGAAGAGACAGGTACGTTAATAGTTAATAGCGTACTTCTTTTTCTTGCTTTCGTGGTATTCTTGCTAGTTACACTAGCCATCCTTACTCGCTTCGATTGTGTGCGTACTGCTGCAATATTGTTAACGTGAGTCTTGTAAAACCTTCTTTTTACGTTTACTCTCGTGTTAAAAATCTGAATTCTTCTAGAGTTCCTGTTTCTGGTGTCGTCTATCATGTACTCACCATCGTTCGGTCAGAGTCT
+
?@CD:>BB==B>>>=CBCBBBB<AC;9:@B;;5;@@:155269>CGCCIFABA@=>.5.59995<7<;::<<<<<7>>;;<+?=8=::91899:5:<<7;?258>A=B9@@ABBCCC=@@?8>9?89:ABC?BBCD?BBA888;@??;;:@::::>@@7;;<A:==>;;8>>D277777,96;776767(85==A7A;8:?>;;9<8<>?>.@;;88;C6:807<9::8>8=7=888)8<<7;::7565/=/-----33/..726788;+//37/./56652
@ATNG8:03666:07475
GATGGTAGTGTCATATGAGAGTGTGTACTCATTCGTTTCGGAAGAGACAGGTACGTTAATAGTTAATAGCGTACTTCTTTTTCTTGCTTTCGTGGTATTCTTGCTAGTTACACTAGCCATCCTTACTGCGCTTCGATTGTGTGCGTACTGCTGCAATATTGTTAACGTGAGTCTTGTAAAACCTTCTTTTTACGTTTACTCTCGTGTTAAAAATCTGAATTCTTCTAGATTCCTGATCTTCTGGGTGTATCAGCGAGTATCTACCATCGTTCGGTCAGAGTCT
+
////388;556====?@@@D:99CC;66>BBA>AAAA=AB@F@CCDCCBB?B=>A;7;9><;;7;9>==>@>AAA966=>=*=@;?:;;39:>:096=8<B:;;BBBCA@AACCBCB?BAA5;5;A;;;@BA;AAAA69:@@A@BB999@A999C=@AB?=@=@799>:>:994.49::<.<8<055:::(99999,54>9999955.5;;;+<;<<@<@9?=:=B@969;?;??>@@A4::9:,:=B@BBB;:;;::@BAAAD@EBBBA=AB=@@CCCCB>>
@ATNG8:03668:07467
GATGGTAGGCGTGTGAGAGTCTGCCCAGAAGATCAGGAACTCTAGAAGAATTCAGATTTTAACACGAGAGTAAACGTAAAAGAAGGTTTTACAAGACTCACGTTAACAATATTGCAGCAGTACGCACACAATCGAAGCGCAGTAAGGATGGCTAGTGTAACTAGCAAGAATACCACGAAAGCAAGAAAAAGAAGTACGCTATTAACTATTAACGTACCTGTCTCTTCCGAAACGAATGAGTACGTGTGCGACGTGTCTCCTACCATCGTTCGGTCAGAGTCT
+
85:B?BBB?CCBABDCBBBCCCBBB=BBB?BBBBBCACACGDCCCC@BB>B?BCC;;;;.;=?@@CCCCCAAA;@B9988-9<8=399:3:?A?BCABBCCCC?C?BB?BCC@B@@A@==>AA@@>A>=>;=>>?:=>???AAA;?:AAC?BBBBBCBB?BCCCCC?BB?CAA>AB@@@;@??:?@@@A2AA?BBBBBB@A=6:7:@@@<@;@??AD=AA<>=><9?:>@?8=A@?>>>B?>?B???BBBCBBBBBB@A>AAB=D?=?A<AA<@A<>>@@@@
@ATNG8:03630:07507
GATGGTAGTAGTACACTAGTCATACCAGAAGATCAGGAACTCTAGAAGAATTCAGATTTTTAACACGAGAGTAAACGTAAAAAGAAGGTTTTACAAGACTCACGTTAACAATATTGCAGCAGTACGCACACAATCGAAGCGCAGTAAGGATGGCTAGTGTAACTAGCAAGAATACCACGAAAGCAAGAAAAAGAAGTACGCTATTAACTATTAACGTACCTGTCTCTTCCGAAACGAATGAGTACGAGAGAGCACACGTGTCTACCATCGTTCGGTCAGAGTCT
+
//0;6;>B99;;;=AACB@@@BBDB?B@D@CCCDBB<@<@CCFHJDACFAB?BAA;;;;;*;<CCCCCCCC:;;0;@<;;;:':?=@499905AA@CCCCCB@;;7;?BDADCC@BBBCCCCCCDDCCCCAB?ACCC?BAAABCBB?B>BBB?BCCDDDA@?@BBAAB???;???>BBBBE>999<99999.:C@FCCCCCB??<@@CAAA3718>AAB@CCBBBCC?C?CCE>CDC?ABBBBBDBBBAABBBCBBBBBBBBBCC?CB==A=AA?BBBBBBAAA
@ATNG8:03631:07524
GATGGTAGCTCTGCTCTGACTCTCGTACTCATTCGTTTCGGAAGAGACAGGTACGTTAATAGTTAATAGCGTACTTCTTTTTCTTGCTTTCGTGGTATTCTTGCTAGTTACACTAGCCATCCTTACTGCGCTTCGATTGTGTGCGTACTGCTGCAATATTGTTAACGTTAGTCTTGTAAAACCTTCTTTTTACGTTTACTCTCGTGTTAAAATCTGAATTCTTCTAGAGTTCCTGATCTTCTGGGTGCGCTACAGTCTCTCTACCATCGTTCGGTCAGAGTCT
+
?:@B=AABCBCCBCBCCCCC@BAABBCCDCBA>AAAA>AE@D?BBBCCCC@CBBBB?BACEIF@C@FCCCCCCCC@CCCCD1CD=@>>>8>@@B?CBB?BB8;;ACCC@CBBBA@AF?A@D@C?CBCBAA@C@BBCC?BBAAABBBBCBCCCA@@?BBB@CC@C@CBB?BDGBB=A;<<<.;>B>;;;;;*;CCCC>CCCCDCC@@@4;;;.;@A;;5;>BB?BBBBAAA>A>ACCCDC?;;<@;@ABBBCCC@??BBBCCDBB?AAABC?EC?BBCBBAA<<
@ATNG8:03635:07538
GATGGTAGTGCGTGAGAGAGAGACCAGAAGATCTGGAACTCTAGAAGAATTCAGATTTTTAACACGAGAGTAAACGTAAAAAGAAGGTTTTACAAGACTCACGTTAACAATATTGCAGCAGTACGCACACAATCGAAGCGCAGTAAGGATGGCTAGTTTAACTAGCAAGAATACCACGAAAGCAAGAAAAGAAGTACGCTATTAACTATTAACGTACCTGTCTCTTCCGAAACGATGAGTACATAGATATACGTATAGCTACCATCGTTCGGTCAGAGTCT
+
::::;8/55;<9::=555<<<<;;7;??7<666<<7<5;;?655=344.989:443333$359989999<<<;18799999$995:????26967;=<@996<<9<8996;A@:@A@@@A??99//:;/0/47=?@899DCCCCB<<8<00*0<0/0>8=;@C@<?>?9989BA?C???@8000+0=>?0==7?898:0/0/)/5:<59659A@BBB?AAB?@=@*.*..:/....>@??BBBCCCBBA?>>BB::;BBBAF@BBBAA>??=?9:0@@00/
@ATNG8:03637:07515
GTGGTAGCGCACACATAGATACAGTACTCATTCGTTTCGGAAGAGACAGGTACTTTAATAGTTAATAGCGTACTTCTTTTTCTTGCTTTCGTGGTATTCTTGCTAGTTACACTAGCCATCCTTACTGCGCTTCGATTGTGTGCGTACTGCTGCAATATTGTTAACGTGAGTCTTGTAAAACCTTCTTTTTACGTTTACTCTCGTGTTTAAAAATCTGAATTCTTCTAGAGTTCCTGATCTTCTGGGATGTGTGCGCAGTGCCTACCCATCGTTCGGTCAGAGTCT
+
8445:44555AACCBEGCCBCCAABCCC<=::B@BC<?@<;8A>B@?==:====<4<656555;:>>>C996>?:==@@@+=<8<<<<6<>@@<@?C<@?<?AAC>@=???>AB??=?@?:@:887@?987:>7376777?;;<?<88;8<88B?@AD<??:@<@@=::::7:6:7776'64:-558;;)57;88-22775555222'2222$2252606655,2;8;55539:>;;;==69666.6///89<997///6349---)/--66*,,0---9<;699
@ATNG8:03638:07509
GATGGTAGCGAGCGAGTGTGTATACCAGAAGATCAGGAACTCTAGAAGAATTCAGATTTTAACACGAGAGTAAACGTAAAAAGAAGGTTTTACAAGACTCACGTTAACAATATTGCAGCAGTACGCACACAATCGAAGCGCAGTAAGGATGGCTAGTGTAACTAGCAAGAATACCACGAAAGCAAGAAAAGAAGTACGCTATTAACTATTAACGTACCTGTCCCTTCCGAAACGAATGAGTACGATGAGATCTCGTGTGCTACCATCGTTCGGTCAGAGTCT
+
345>9>CBBCDGCAABBBFCCC:;=BDILADCCC@@?@?CCBCCBC@DC8969@A;;:;-5;@CCDCCBBAB@8@A;<;;;$9<7<2555&5<<9?DBBCBB;;9;ABC@CBE@BBBCBBCCCCCCCBBCC@BCEEACABACCAA<B?B::;;CCCDCBB@BBECCC@BB?BEC?AC??<6<8929>>>6@@=ABBBBBA??;??A@:94:9?ACDBBDAAAC>C?C>AA@9@00,0><=BCBAABA???CCBBBBA?:::??;@A@AB?@@>@DCCCCDDC
@ATNG8:03644:07517
GATGGTAGGCGACATACATACGCGCCAGAAGATCAGGAACTCTAGAAGAATTCAGATTTTTAACACGAGAGTAAACGTAAAAGAAGGTTTTACAAGACTCACGTTAACAATATTGCAGCAGTACGCACACAATCGAAGCGCAGTAAGGATGGCTAGTGTAACTAGCAAGAATACCACGAAAGCAAGAAAAAGAAGTACGCTATTAACTATTAACGTACCTGTCTCTTCCGAAACGAATGAGTACAGAGAGTACGATATGTCTACCATCGTTCGGTCAGAGTCT
+
///:6:@?<??@ACBBCCABACCCC?BBB?CCDCAA?AACCCCCCD?BB?B?A?C99999*;>BBCCLDCCAA@8AA::::-;D>B5;;;-;CC?CCFIDCDCB?B?CC@CCC@BBABBBCCCCCCCCCBB?CCCC@CCBBBBBB?B?CAA?ADDCCCCC@BBBCCC?CC?CBB>AABBB<?>?>@A@BB3BD@C>>>BBB@A=@?AAAB?B?BBDCB@BBAAACDAG@BBB=B@@=@@?ABBBDDCBAAACAAAAAAB@AABB>BB@@C<@?=ABDDBB@>>
@ATNG8:03653:07491
GATGGTAGCTATACGTATATCTATGTACTCATTCGTTTCGGAAGAGACAGGTACGTTAATAGTTAATAGCGTACTTACTTTTTCTTAGCTTTCGTGGTATTCTTGCTAGTTACACTAGCCATCCTTACTGCGCTTCGATTGTGTGCGTACTGCTGCAATATTGTTAACGTGAGTCTTGTAAAACCTTCTTTTTACGTTTACTCTCGTGTTAAAAATCTGAATTCTTCTAGAGTTCCTGATCTTCTGGGATGTGTGCGCAGTGCCTACCATCGTTCGGTCAGAGTCT
+
666@@AABBC=>ABCBBBCBBBB@@A?@;>59.9955)59.5.5<::<@;;?B<<<8<+0/::6::;;D@?@A==+//////$/9)/3987.7;9905>;5;?000/::?6:=BBBB??<?BB?C?CCCB@999>@A>><??@@AA@>>=?@>>==?8888:>>;>:?A=;;:A::497789-:6=8=????/?@@@B9>>>887=;;;5;;;;+;;;:?<A4::::;:<@::7;<@@AGBB56766.6///77@=>>>>>==:=?A;>>>?E=@@;>>>ACA@>;
@ATNG8:03663:07495
GATGGTAGGACGAGCGTCTGAGAGGTACTCATTCGTTTCGGAAGAGACAGGTACGTTAATAGTTAATAGCGTACTTCTTTTTCTTGCTTTCGTGGTATTCTTGCTAGTTACACTAGCCATCCTTACTGCGCTTCGATTGTGTGCGTACTGCTGCAATATTGTTAACGTGAGTCTTGTAAAACCTTCTTTTTACGTTTACTCTCGTGTTAAAAATCTGAATTCTTCTAGAGTTCCTGATCTTCTGGGTCTTCGCTCGTCGCGCTACCATCGTTCGGTCAGAGTCT
+
//8;6;@?@C@9;:AABBBBCCCD?@AACCBB>BCCC<A@@C@CCCBCBB?BCCCC@C@IDBB@B@BFDCCCBBB@CDGFJ5;;;;CCC?CDCC?BBA=BB7;;ADDCACCCCBBBC@CBC@B?CBBBCCCD?CCBB?BACCCCBBCCCCB@A@C@CBB>BC@C@BBCCCCC@@<@A@A@3@5;5;;;;;*;BBBB>AACBBBDB;;5;AAB2BCCCCAC@CCACCCCCCC@C@CBBBCC@DAAA<ABB?BBBBBCBBBBBBCCC?BBBBC@CB@BCCCCCBA?
@ATNG8:03664:07528
GATGGTAGCACACGAGATCTCATCGTACTCATTCGTTTCGGAAGAGACAGGTACGTTAATAGTTAATAGCGTACTTCTTTTTCTTGCTTTCGTGGTATTCTTGCTAGTTACACTAGCCATCCTTACTGCGCTTCGATTGTGTGCGTACTGCTGCAATATTGTTAACGTGAGTCATGTAAAACCTTCTTTTACGTTTACTCTCGTGTTAAAATCTGAATTCTTCTAGAGTTCCTGATCTTCTGGTATACACACTCGCTCGCTACCATCGGTTCGGTCAGAGTCT
+
:45B:>@@?CCCCCBCBCEDECC@?@ABABBC@BCCF=BB>B>BCBBABAABBBBB?C?B=>><@:=======<>7:::::)=;7<;;;5;===8<;?<??=998?AA????BBBBB?BBA?B>9:9A?=??9<=<9489;>??>>>>>@A@A>?;888:>?6;7;BA@>>>AA<;8888(86=8=>>=/::886(5:<:<><>:=0888(2::57)/)/84--....3.3.3678::3955059:778:99<977><<<>>=996//)0:>@;@@@@@@@99
@ATNG8:03666:07522
GATGGTAGCGAGCGAGTGTGTATACCAGAAGATCAGGAACTCTAGAAGAATTCAGATTTTTAACACGAGAGTAAACGTAAAAAGAAGGTTTTACAAGACTCACGTTAACAATATTGCAGCAGTACGCACACAATCGAAGCGCAGTAAGGATGGCTAGTGTAACTAGCAAGAATACCACGAAAGCAAGAAAAAGAAGTACGCTATTAACTATTAACGTACCTGTCTCTTCCGAAACGAATGAGTACCTCTCAGACGGTCCTACCATCGTTCGGTCAGAGTCT
+
@=CD@CCBBBC;::CCCCCCAB@AB@CCHBGCCC@@=@?BCCBBAC?CC@C>=<@;:::;';7B@AH@;A@@A@8@B::;:;'<:::5444&5@<8=CABACCCB@C?@@=@AB@A@ABBBCCBBBBBBBBB@BBBCACCBCCBBB@C>BAB=AAAABCCC@BBCBBB?BDACCC@BBBBA;A<<889999)9@;@>??ABABB@B@BBBB?B?CCCCD?@@BBBBC@B@BCD>CCC@B@@@ADB?BBBBBCCCC?DC?BAA>>>>BB@BA?ACDCBAA>>
@ATNG8:03669:07519
GATGGTAGCGCATATCAGCGCAGCCCAGAAGATCAGGAACTCTAGAAGAATTCAGATTTTAACACGAGAGTAAACGTAAAAGAAGGTTTTACAAGACTCACGTTAACAATATTGCAGCAGTACGCACACAATCGAAGCGCAGTAAGGATGGCTAGTGTAACTAGCAAGAATACCACGAAAGCAAGAAAAGAAGTACGCTATTAACTATTAACGTACCTGTCTCTTCCGAAACGAATGAGTACGTGTGCGACGTGTCTCCTACCATCGTTCGGTCAAAGTCT
+
88:@7?AAAA@@655<>594;4444)5;;6<==>6646>BACCDCE?::69;@@@ABBB9C@CCBBBBBA;;</;;999:.9<7;2555&59>8==BA:;9AB<@=@C@BBC@CCCDCCCBBBBCBCBAA?ABBBACDDDCBBB@C@CCCACCCCCBBB@BBBBBC@BD@CCC@@@::9/:::2::99-99/8?@>BCC>?=@@CBBA?C@BBCAA?ACBBBCB?B@DBB>B@@=;;;@?A@AABCBBBBBBBACBBB@>>??AAABB@BB?C@@@;@@@@
@ATNG8:03624:07541
GATGGTAGTATATCGCGTCGCTATCCAGAAGATCAGGAACTCTAGAAGAATTCAGATTTTAACACGAGAGTAAACGTAAAAGAAGGTTTTACAAGACTCACGTTAACAATATTGCAGCAGTACGCACACTATCGTAGCGCAGTAAGGATGGCTAGTGTAACTAGCAAGAATACCACGAAAGCAAGAAAAAGAAGTACGCTATTAACTATTAACGTACCTGTCTCTTCCGAAACGAATGAGTACTCTCTCAGAGACACACTACCATCGTTCGGTCAGAGTCT
+
//0?6;AC<;:BCCDCCBCFBBCCD@CCD@CBBAAA>B?BCCBCBCACC@C?BA@;:;;69?CCDCECB@@@?;@@ABDD;DG5;5;;;*:@B>B9;9CCCECAC@BB@BCC@CCCCDBBCCCCCBBBBBCCCBBBBFDBBBCE@B@BBB?BBBBBBBC?BBBBBB@BB@>>>?CCCCC=A?=999999(9A;?>??A@>==:><@AAB<@<@@BBB?BCCBBBF@B?BBC>ECC@??@BBBBBBBBBBBBACACBBBB@;;5;;==B?BA?AA???A?;;
@ATNG8:03654:07540
GATGGTAGGCGACATACATACGCGCCAGAAGATCAGGAACTCTAGAAGAATTCAGATTTTAACACGAGAGTAAACGTAAAAGAAGGTTTACAAGACTCACGTTAACAATATTGCAGCAGTACGCACACAATCGAAGCGCAGTAAGGATGGCTAGTGTAACTAGCAAGAATACCACGAAAGCAAGAAAAAGAAGTACGCTATTAACTATTAACGTACCTGTCTCTTCCGAAACGAATGAGTACGTGTGCGACGTGTCTCCTACATCGTTCGGTCAGAGTCT
+
---838=C@@:<<EDBBBBBAA@CC@BBD?CCDF99;:@CCCBBBD@DD>B@BA@>???7??BCCBCCFGBAB=B@@@DD;CC=@6::6;FDGIDEFCBBA@>?@CC@CBB@BABCCCCBABBCCCCCC@CCCC?BAA@AAA@<A@CCC?BCCCCCBB?BBBB@?<@A=@@A=CAAAC<@@??BCDDD2BB?B>?>BBB>?<>=AA?@=?;??@>@<@A@@?;;6;?AEG>EDD@:::BBBBBABBBBBAACCCCCCB>B@A?AC8:99>?AABBCCCBA
@ATNG8:03674:07087
GATGGTAGGACGAGCGTCTGAGAGGTACTCATTCGTTTGGAAGAGACAGGTACGTTAATAGTTAATAGCGTACTTCTTTTTCTTGCTTTCGTGGTATTCTTGCTAGTTACACTAGCCATCCTTACTGCGCTTCGATTGTGTGCGTACTGCTGCAATATTGTTAACGTGAGTCTTGTAAAACCTTCTTTTTACGTTTACTCTCGTGTTAAAAATCTGAATTCTTCTAGAGTTCCTGATCTTCTGGTGTCTGATCTGTATCACTACCATCGTTCGGTCAGAGTCT
+
=::A:EBB?BB9<;@@C@BACCCC?CBBBDCD?BAAC;C?A@CCCCBBB?BBBDD@C?BBBC@D@C@CCCCFCB=:9999*:@;AAAA:ABBB@BCC@ID?BABCCD@CECCCCCC?BBC@D@CCBBBCCC?BBCC?CCCCCCCBCBBBDBBBB?CCB?BC?C?BBCCBCCCC@B@?@@7@=E?BBEDD1CCBBB>CCCCCCCBBB?BBBB2BBBBD@F?BB?BBADBCC?C?AABCAA>BBC?CCBA@@FCBCBCCCGBBCBD?CBBBD@CB?BBCCCCCBB
@ATNG8:03689:07071
GATGGTAGCTCACGTACGTCACACGTACTCATTCGTTTCGGAAGAGACAGGTACGTTAATAGTTAATAGCGTACTTCTTTTTCTTGCTTTCGTGGTATTCTTGCTAGTTACACTAGCCATCCTTACTGCGCTTCGATTGTGTGCGTACTGCTGCAATATTGTTAACGTGAGTCTTGTAAAACCTTCTTTTTACGTTTACTCTCGTGTTAAAAATCTGAATTCTTCTAGAGTTCCTGATCTTCTGGGTGTATCAGCGAGTATCTACCATCGTTCGGTCAGAGTCT
+
3:;?>ABCBDCB;;6?=<BBAEDBBBCDCBBC@CCCC;;;AD@CCCCEFCAEGBBB>@=@BDE?C@CC@@@BDCB?ADDDF1::39777(3;=?;?@A@CC@BBBCBB>AABBCBBB?BAA>A>ABBABBB@<@@@@;??@@@@>>>?@==888=8;;;9;;5;7=<=@AAA@@;?====/=5;7<ADDG/@?888-8:<<<<<<:://///(////=7=7??<AAB@A??;>;>>>>;9469991///7;;9-//::8:9A@@@;>888?:>><>>A@A@@@C
@ATNG8:03689:07075
GATGGTAGCAGACGTGACAGAGCGCCAGAAGATCAGGAACTCTAGAAGAATTCAGATTTTTAACACGAGAGTAAACGTAAAAAGAAGGTTTTACAAGACTCACGTTAACAATATTGCAGCAGTACGCACACAATCGAAGCGCAATAAGGATGGCTAGTGTAACTAGCAAGAATACCACGAAAGCAAGAAAAAGAAGTACGCTATTAACTATTAACGTACCTGTCTCTTCCGAAACGAATGAGTACTATGTAGAGCTTATACTACCATCGTTCGGTCAGAGTCT
+
9:@D@DCCCABBBBBBBBBCBCCCC@CCE@AA@BAA>B>BCCA@@CABB?B@???AAABB3B@CCBBACCCBBB9>>:;;;;*;B>B5;;;6:CCACBBBCCCCC?B?BD?CCC?CCCCCCCCCCCBBBBBB@CCCC?CA@AD@BB?B@BBB@BCCCCCCB@DCBBBB?BD@BBB?BBBBC>@@@<99::9(9?>@BBCBAAAC>?<?B@@>A?BBFCC?BBBB@AA>A>ADD>BBB?BBBCDDBAA??ACCCBBB@DCCCACC?C@@@C?BB@BBBBBB???
@ATNG8:03690:07074
GATGGTAGCTATACGTATATCTATGTACTCATTCGTTTCGGAAGAGACAGGTACGTTAATAGTTAATAGCGTACTTCTTTTTCTTGCTTTCGTGGTATTCTTGCTAGTTACACTAGCCATCCTTACTGCGCTTCGATTGTGTGCGTACTGCTGCAATATTGTTAACGTGAGTCTTGTAAAACCTTCTTTTTACGTTTACTCTCGTGTTTAAAAATCTGAATTCTCTAGAGTTCCTGATCTTCTGGGATGTGTGCGCAGTGCCTACATCGTTCGGTCAGAGTCT
+
:5<C@BB9:6ABA;;6;?;A@@@C>><<B;9;7;CEC<AA;A:@@@BCBB?BDCDC@D?CBBD>A>@CCAB@??C@BB===+=C=BBCD<AABB@CBB?AA=@@@AAA?BBB=BBBB=?@A;?;?CB???B=9=666-//<=???AB@<;;>>>B;;;;=;;5;5:;7669;//(/////)/5>:>>DDD/798AD:???887888>B5=<;9(522.7382...7335996=0225226),,,6,6,,,755757>>>850588///559<=7=?@@A<;;=
@ATNG8:03693:07065
GATGGTAGTGCGTGAGAGAGAGACCCAGAAGATCAGGAACTCTAGAAGAATTCAGATTTTTAACACGAGAGTAAACGTAAAAAGAAGGTTTTACAAGACTCACGTTAACAATATTGCAGCAGTACGCACACAATCGAAGCGCAGTAAGGATGGCTAGTGTAACTAGCAAGAATACCACGAAAGCAAGAAAAAAGAAGTACGCTATTAACTATTAACGTACCTGTCTCTTCCGAAACGAATGAGTACTGTATCTATGTGTGCGCTACCATCGTTCGGTCAGAGTCT
+
BDDD?ACCDDBBBBBBBBDEDDAAA>ACCACCCC@A?A@CCCCABB@DD@C@CDCBBBBB2A?BBCBCBAABBC<?@@CCCB5BB=A6;;;6;BB?CCCBBCCCC@C@CC@BBB@BBBCBCCCDCDCCCCCC@CCBB>@?BBBBBB@BAC@@?@CCCBBAC@CCCCCB@CB????>@@>==7:9:;::9999%:9;9?8?>BBBA?A?ABCB7>:=@CCC@CBBAB@@;@=@BB=B??=?BAAA>>???AAB?@?ACCCCAAAACF?CBABA@BB?BB>?;@==>
@ATNG8:03704:07055
GATGGTAGGCGACATACATACGCGCCAGAAGATCAGGAACTCTAGAAGAATTCAGATTTTTAACACGAGAGTAAACGTAAAAAGAAGGTTTTACAAGACTCACGTTAACAATATTGCAGCAGTACGCACACAATCGAAGCGCAGTAAGGATGGCTAGTGTAACTAGCAAGAATACCACGAAAGCAAGAAAAAGAAGTACGCTATTAACTATTAACGTACCTGTCTCTTCCGAAACGAATGAGTACTATGTAGAGCTCTATACTATCGTTCGGTCAGAGTCT
+
89:C;=DC@DAAACCCECCCCBBBB=BBB@CDECCB@B@BBDBBBC?BB@C@CABADDDD0C@CDBCCBCDDDF>D>99999'9C;B:A@@7ABB?BCCCDLKBB?B@CC@CBB?BADBBBCCBBBCDBBBC@CCCC@BBCCBBBC?C@CBB@BCDCCCCC?BBCBBB@CC@AAA=@@>>>7?@@=ACEFD3BB?B???CCCCC>A>AACC5999BBBDACC@@@@@>@?BEH@CBB?@@ADCCCBAACCCBBBBBBBBBBBBBB>>A<>>>BBBBBBAAA
@ATNG8:03711:07059
GATGGTAGAGAGACTGTAGCGCACCCAGAAGATCAGGAACTCTAGAAGAATTCAGATTTTTAACACGAGAGTAAACGTAAAAAGAAGGTTTTACAAGACTCACGTTAACAATATTGCAGCAGTACGCACACAATCGAAGCGCAGTAAGGATGGCTAGTGTAACTAGCAAGAATACCACGAAAGCAAGAAAAAAGAAGTACGCTATTAACTATTAACGTACCTGTCTCTTCCGAAACGAATGAGTACGTGTGCGACGTGTCTCCTACCATCGTTCGGTCAGAGTCT
+
56>>:>CBBBCCCCBBBBCDCCAAA>ACCAC@AA;;6;?@@DCECC@DC=?=@BBBBBBB3B?BBBAAABBB@A:A>@ACCC5CD?B@DDD;CBCAFCCCCCDCC=@?AB@BDD?BA@?ACCCCCBBBCBCC@CCCB@BBBBBBCC@C?C9:8:BBBBCCD@BAAAAB@BC@AAA999???8?AA?BBDDCC)BB?9999CCBBB?B>B?AA;><>>BCC?BCC@@@C?B?BBB=BAA=?@?BBBB???ABBDBCBECBBAB?ABB?AAAAC>AA>ABACCD@??
@ATNG8:03716:07087
GATGTAGGACGAGCGTCTGAGAGGTACTCATTCGTTTCGGAAGAGACAGGTACGTTAATAGTTAATAGCGTACTTCTTTTTCTTGCTTTCGTGGTATTCTTGCTAGTTACACTAGCCATCCTTACTGCGCTTCGATTGTGTGCGTACTGCTGCAATATTGTTAACGTGAGTCTTGTAAAACCTTCTTTTTCGTTTACTCTCGTGTTAAAAATCTGAATTCTTCTAGAGTTCCTGATCTTCTGGGCAGACTCTCACACGCCTACCATCGTTCGGTCAGAGTCT
+
85:;;BEAMB@AABBCCCDBBBB?CCCCCBB?BAAD>CC?B?BCCCCCD?BB@BBAGAECBB=B@BBBBBBECDABBBBB5BC?CBBB<BBBC@CCC@CD?BA@CCCACDDCCCCC?BBC@C?CECCBAAA@DDBB?CCDCBBDCCBCCCBBBB@CCB?BD@D=@ACCCBCBCAB@@@@7@<A=ABBBC3CCCC>CCCCCCCBBA5;;;;*<BBCC@C@BB?CBCBCCC?B?AAABCB?BBBB=BCFCCBCCCCACACC@CBB@BCBBB?A@?CCCDCCB@@
@ATNG8:03680:07103
GATGGTAGTGATACAGATCAGACACCAGAAGATCAGGAACTCTAGAAGAATTCAGATTTTTAACACGAGAGTAAACGTAAAAAGAAGGTTTTACAAGACTCACGTTAACAATATTGCAGCAGTACGCACACAATCGAAGCGCAGTAAGGATGGCTAGTGTAACTAGCAAGAATACCACGAAAGCAAGAAAAAAGAAGTACGCTATTAACTATTAACGTACCTGTCTCTTCCGAAACGAATGAGTACGATGAGAGAGCTCTCTCTACCATCGTTCGGTCAGAGTCT
+
CCCD@DDBBBB;96===>C?@===>266:7:;::99.43444=<BB@DD=A=?9:9CCCC+<9<BC:95B====3;>;<;;;*;@==>=@@2=B?:>B>BBBBBB=@<@@=AAA=@A@@@BCBBCBCCCCCE@CCCC?A@BCCBCC?C?C;;:;BDBCDDF@A@@@BA=AE@ABB8::???8<=>;000000%0>:/0/;;;ABB<>=<@>?4=9;;@BB?BCAACAC@C>AAA<@AC>ABB999999???BBBBCA???B;;;BE<;<<AB?BB?BBBBBB???
@ATNG8:03681:07115
GATGGTAGCAGACGTGACAGAGCGCCAGAAGATCAGGAACTCTAGAAGAATTCAGATTTTTAACACGAGAGTAAACGTAAAAAGAAGGTTTTACAAGACTCACGTTAACAATATTGCAGCAGTACGCACACAATCGAAGCGCAGTAAGGATGGCTAGTGTAACTAGCAAGAATACCACGAAAGCAAGAAAAAAGAAGTACGCTATTAACTATTAACGTACCTGTCTCTTCCGAAACGAATGAGTACACACTCTCATATGACACTACATCGTTCGGTCAGAGTCT
+
755A?@@@CB;;:9555?ABABB;:6;BC@CA;;;B?A?;;;BCCD>BB@D?AA@@?@?>.@<=?=????>>@?8=<;9999'9;:;.555&555.5@@@CC@AAAC?AA@GBC>BCCCCCCCDBCAB;;;@?BCCF@AABBDBBB?B>AAB@BBCDCBCD@CBCECC@CB?BB>;;;777)7;98778999%9;57=8@==BC=?==85:;0;7;;@BB?BBB@@@B?B@BAA9?9:5:??BCCDCABBBBBBBBBBBBB>>>A;8;88:4>?<A@A@A>@;;
@ATNG8:03682:07100
GATGGAGACTGTAGCGGACCAGAAGATCAGGAACTTCTAGAAGAATTCAGATTTTTAACACGAGAGTAAACGTAAAAAGAAGGTTTTACAAGACTCACGTTAACAATATTGCAGCAGTACGCACACAATCGAAGCGCAGTAAGGATGGCTAGTGTAACTAGCAAGAATACCACGAAAGCAAGAAAAAAGAAGTACGCTATTAACTATTAACGTACCTGTCTCTTCCGAAACGAATGAGTACTATGTAGAGCTCTATACTACCATCGTTCGGTCAGAGTCT
+
94:>5559?@@CCLED?BB:CCC@B@A>A>8<:00)/77:<8>C?B9><A@@@@<+<:>BC>CCCCAA@;@CCCECC5CC@G@CGG<GCCACCCCCBCBC?D?@@?A@@@CAABBBABBBBBBBBBB?BCBB?BB@@@;;;@C?CBB?AAA=@=00-0<<<CC@CC>BBB?ABABB=>?==::::;;%;:<:@<A<ABB<?=?<;BE8E?A?@@A@A@?BAAA>B@ECD=BBC?BBBCCCBCCCCBBCB@@@A@AAAAACC>AABCF<??<?CCCBB?99
@ATNG8:03684:07112
GATGGTAGCGCGACGAGCGTAGACCCAGAAGATCAGGGAACTCTAGAAGAATTCAGATTTTTAACACGAGAGTAAACGTAAAAAGAAGGTTTTACAAGACTCACGTTAACAATATTGCAGCAGTACGCACACAATCGAAGCGCAGTAAGGATGGCTAGTGTAACTAGCAAGAATACCACGAAAGCAAGAAAAAGAAGTACGCTATTAACTATTAACGTACCTGTCTCTTCCGAAACGAATGAGTACGTGTGCGACGTGTCTCCTACCATCGTTCGGTCAGAGTCT
+
;;AC@B?@@BA:;;A@@BCBCGCHF?;;<@BBBBBBB<A>BCCBBBB<@>4:4:@CADCCC1D?BB?@?BBA999,9A<;;;;':::?;==>4>A@@CECGCBB@@=A<@@=@@@<@ACBBCCCBCCBBBB@@=@ABB?BBBDAA@B?C=A;;8;BBBBCAB?AAAAAA=BB<;;;000@@G8>>@;9::::(9A>B>?>CBBAA00,/;//)/(/900/6<@;;?=B>B@B@A;@9939AA@ABB99:B???BBAAC???><?BD@=<==@<???BBDCCB@??
@ATNG8:03685:07119
GATGGTAGTCTCAGATAGTCTATAGTACTCATTCGTTTCGGAAGAGACAGGTACGTTAATAGTTAATAGCGTACTTCTTTTTCTTGCTTTCGTGGTATTCTTGCTAGTTACACTAGCCATCCTTACTGCGCTTCGATTGTGTGCGTACTGCTGCAATAATTGTTAACGTGAGTCTTGTAAAAACCTTCTTTTTAACGTTTACTCTCGTGTTAAAAATCTGAATTCTTCTAGAGTTCCTGATCTTCTGGATAGCGACGCGATATACTACCATCGTTCGGTCAGAGTCT
+
:8@@9@@C@B@@@CBCCB;::B?@BCAA@@;;49=A@:BC@B@BDDA<<>9BAA;?7>4=:9;55.55<7///::)//999'/4.54;;2455;6;<>9<@769=?9925@@@@@>>=?;:69;@@CCCBCCAEDBB?BBBA@>>...<<,,,683..(-0//)/27/////::<8<<<===+<8<7;;<<<$5.5555)555555555:49999(9555:5:7<<8<AABBBB?B>BBB999<?@B?BBB@AA<;9:9;9;;CC@@@299>>>:?A<@@??@A@@@
@ATNG8:03686:07112
GATGGTAGGACGAGCGTCTGACGAGGTACTCATTGCAGTTTTCGGAAGAGACAGGTACGTTTAATAGTTAATAGCGTAAACTTTCTTTTTTGCTTTGCTTTCGTGGTATTCTTGCTAGTTACACTAGCCATCCTTACTGCGCTTCGATTGTGTGCGTACTGCTGCAATATTGTTAACGTGACGTCTTAGTAAAAACCTTCTTTTTACGTTTACTCTCGTGTTAAAAATCTGAATTCTTCTAGAGTTCCTGATCTTTCTGGCGCGTATGTATGTCGCCTACCATCGTTCGGTCAGAGTCT
+
AAAA7;:<394449:::<=>>BCCC@BB@@@>=9=0/////&/:294;>55554.4;;445/57<<>>?B=?=9=9944)444(48;;>>%555<4::;<3;;==:=@@:??86666>?7<@A@A@992999469=>DB@ACC<AA@C@BCC99660AA>0//==@<A??<B@;@7:><9//----(-//////$/5=8==@@@+>665909444::;5555;==>+><<6979=@A;A;::999<A>>==>999)5995:9<000//:99/55555555477///2//)/:9<<>;;;
@ATNG8:03686:07123
GATGGTAGGACGAGCGTCTGAGAGGTACTCATTCGTTTCGGAAGAGACAGGTACATTAATAGTTAATAGCGTACTTCTTTTTCTTTGCTTTCGTGGTATTCTTGCTAGTTACACTAGCCATCCTTACTGCGCTTCGATTGTGTGCGTACTGCTGCAATATTGTTAACGTGAGTCTTGTAAAAACCTTCTTTTTACGTTTACTCTCGTGTTAAAAATCTGAATTCTTCTAGAGTTCCTGATCTTCTGGGCAGACTCTCACACGCCTACCATCGTTCGGTCAGAGTCT
+
35:;7;>F?BBBCCCAABCDCCCD@BBBDCCB>BAAE>AA?B?@A@@AEE?A@B00,0*0>AD;A?ABC??00/>:00///$///)565@6==?@<@=A8;?6=>>>@C@CCBBBBBC?BBB>B@BAA@BBAA>BCBB@J==;BBBABBBBBBCCC@BAA>@B@C=@@CBBBCAA=A;;;;;*;<B9;::::(:BCCD8:;;9BB@BAAADCCC1C;:9@<@?CD@;;;;;;B?B@CCBBBB>AAHF?IFEHDCB@@A@@BCC@CB@=@BA@B=;;6;BBBBBA;;
@ATNG8:03687:07117
GATGGTAGAGAGAGCTCTCTCATCGTCACTCATTCGTTTCGGAAGAGACAGGTACGTTAATAGTTAATAGCGTACTTCTTTTTCTTGCTTTCGTGGTATTCTTGCTAGTTACACTAGCCTATCCTTACTGCGCTTCGATTGTGTGCGTACTGCTGCAATATTGTTAACGTGAGTCTTGTAAAACCTTCTTTTTACGTTTACTCTCGTGTTTAAAAATCTGAATTCTTCTAGAGTTCCTGATCTTCTGGGCAGACTCTCACACGCCTACCATCGTTCGGTCACGAGTC
+
///:8><966;89;;///9///577///7://54959:)9>9=;;;5<<;;7;<<A@=A>AACB@C?CDCCCBBBC@AA@?@000,//::19/4804:;5;<8597AAA<977799;8(//995:8966....94997;.2279<79:89===6566/757.55+20555552227065566+6.3(..333(58;;;17522>7555;=3;<;<)3./.8283;;;><:;5566949;=>?>:>=9919/////99:AA:766)---)-3363066/6;///633-
@ATNG8:03690:07124
GATGTAGCGCACACATAGATACAGTAACTCATTCGTTTCGAAGAGACAGGTACGTTAATAGTTAATAGCGTACTTCTTTTTCTTGCTTTCGTGGTATTCTTGCTAGTTACACTAGCCATCCTTACTGCGCTTCGATTGTGTGCGTACTGCTGCAATATTGTTAACGTGAGTCTTGTAAAACCTTCTTTTTACGTTTACTCTCGTGTTAAAAATCTGAATTCTTCTAGAGTTCCTGATCTTCTGGGTCTCTCTCTCACGCACTACCATCGTTCGGTCAGAGTCT
+
4::;@CAABBB@@@C@AACECCCCCC@BDFDD?BCBC?CEG@CCCBBFEACDCCC@C?BBBB@BIFCCCCCCBB>:::::*;?<AACB=BBBB?AA@;AA6;<;CCEACCBDGGCC@CCC@C@CCCCCCBB>AACC?CBBBBBBCCCBBCC@@@@BAA?@@<@?BBBCCDDFD@;;;BC7A>A?BBCCC2BB@@@;@@BCCBBAAA4;;;;*<AABC@CACC@CCCCCCD@C@BBCDDD?BBCD>BBBBCCCAAABCAABCBBC>@@BCD@CC@CCCBBBBBB
@ATNG8:03690:07128
GATGGTAGGCGACATACATACGCGCCAGAAGATCAGGAACTCTATAAGAATTCAGATTTTTAACACGAGAGTAAACGTAAAAAGAAGGTTTTACAAGACTCACGTTAACAATATTGCAGCAGTACGCACACAATCGAAGCGCAGTAAGGATGGCTAGTGTAACTAGCAAGAATACCACGAAAGCAAGAAAAAAGAAGTACGCTATTAACTATTAACGTACCTGTCTCTTCCGAAATGAATGAGTACAGAGAGTACGATATGTCTACCATCGTTCGGTCAGAGTCT
+
34583:<A;@<66<A>=BBCAAACB@CDD@CCBB<;:;?CCEDDCCACC>A>@@A@@@?@0@?CCCCCDFDCCC?CBBBCCC5DC@C@CCC;DCC@CCCCBBC@@>@@CC@BCC?BACCCCCCCBBBCCCBB@CDDD>BBCCBBBB@DAGCC?BCCCCBBC@BBBBBC@::8:AB>DCBBC>???>>>====&=A?C?>?CCCCC?A?BBCC?C?CCDCC>BAAACEE@D?BBC>BBB@DCCCCBBCBCCBBABBBBBBBBAAABB@B@AAC@AA>ABBB?>>AA
@ATNG8:03691:07111
GATGGTAGATACTCGCTGATACACCCAGAAGATCAGGAACTCTAGAAGAATTCAGATTTTTAACACGAGAGTAAACGTAAAAAGAAGGTTTTACAAGACTCACGTTAACAATATTGCAGCAGTACGCACACAGTCGAAGCGCAGTAAGGATGGCTAGTGTAACTAGCAAGAATACCACGAAAGCAAGAAAAAAGAAGTACGCTATTAACTATTAACGTACCTGTCTCTTCCGAAACGAATGAGTACTACTCTCAGAGACACACTACCATCGTTCGGTCAGAGTCT
+
;<BB?BCBBCBCD@@@CCCCCCCDD>CCB?BCCEBB?B?BBBBBBC@CC?B>BA@?@@@@2@?CBBBCCCBBBB=AA;;;;;.;B?C@CCC:CCC@BBBBCCGDC@C@BB?ACC@DCBCDCDBBECCCCCCCCDD@@?ABCACD@@=AACCC?BCCCCBCC?CCCCBB@BB?????AB:9929==;::9:9:%:;?;:49B=CCC?@><:CC0;7;?C@@=@B@@@CC@C?BCD=DCC?BBBCCCCCCBBBABBCBBBCBBBBBBB?B???C>AA?BB????=>>
@ATNG8:03694:07116
GATGGTAGCATCATGCATATCTCACCAGAAGATCAGGAACTCTAGAAGAATTCAGATTTTTAACACGAGAGTAAACGTAAAAAGAAGGTTTTACAAGACTCACGTTAACAATATTGCAGCAGTACGCACACAATCGAAGCGCAGTAAGGATGGCTAGTGTAACTAGCAAGAATACCACGAAAGCAAGAAAAAAGAAGTACGCTATTAACTATTAACGTACCTGTCTCTTCCGAAACGAATGAGTACGTGTGCGACGTGTCTCCTACCATCGTTCGGTCAGAGTCT
+
ABCC@BAA@@@>@@@@CBBBCBBBC?BBJ?AACC@@=@?BBBCA@A?@@<@7?A>?><<<+A>BCBCBBAAABB=77:@@BB1BC=@5999&9B@>BB@ABHCCCAC@CC@BBD@FCCCCCCCBCCCBBBBB@DF@@?@BBBBBBB?B@CBB@BBBCBDED@DAABBB?::69@?;@@@@@8?>?2989999%9;=:B<BB=??<;<:77<;,607=BBB?CECBBBD>A>AAB9?:949@ABBBBBCCBBBCCBCCCBEBB?????BAA>F>BA@BBCBAECBB
@ATNG8:03704:07092
GATGGTAGCTCTGCTCTGACTCTCGTACTCATTCGTTTCGGAAGAGACAGGTACGTTAATAGTTAATAGCGTACTTCTTTTTCTTGCTTTCGTGGTATTCTTGCTAGTTACACTAGCCATCCTTACTGCGCTTCGATTGTGTGCGTACTGCTGCAATATTGTTAACGTGAGTCTTGTAAAACCTTCTTTTTACGTTTACTCTCGTGTTAAAAATCTGAATTCTTCTAGAGTTCCTGATCTTCTGGGTCTACGCTCGTCGCGCTACCATCGTTCGGTCAGAGTCT
+
88;;65>A=BCBCBDCBBBCCCEFCCCDDCBB?CCCC<AA>B>BDDBBBBBCCCCCAC?CB;;9:@EFBDECCBC@BBCCC0@@<@;;;0;ABC@CCJACC@BCBCBC@BBBC@AAC>@@C@B?BCCCBBBC@BBBB@FDDDCBBBBBBBBBBBD?CCC=BB@C>@@CBABBBB?BBBBB:B@F?BAGDD5CDFCC>AAAACBBAAA5;;;;*;CCBB@B?BC@CCCDEBB?B@DECDBB?BBDC>CCCBA@CCCBBBAAA@@@@<@??CC@BB@CCCCCCDBA
@ATNG8:03705:07138
GATGGTAGCTCTGCTCTGACTCTCGTACTCATTCGTTTCGGAAGAGACAGGTACGTTAATAGTTAATAGCGTACTTCTTTTTCTTGCTTTCGTGGTATTCTTGCTAGTTACACTAGCCATCCTTACTGCGCTTCGATTGTGTGCGTACTGCTGCAATATTGTTAACGTGAGTCTTGTAAAACCTTCTTTTTACGTTTTACTCTCGTGTTAAAAATCTGAATTCTTCTAGAGTTCCTGATCTTCTGGCGCGTATGTATGTCGCCTACCATCGTTCGGTCAGAGTCT
+
@;AD@CCCCDABBCBBBBBCDDD=;;AA@?@@?CBBC=CC?C@CHBBBDD@BBBDCAC@BBA@>AACDCCCCBAB<9:;;;*5A=CCCD>CAAA?ABJBDI?BBCDBB@CCCA@ACB:;;B?B?BBCCC@@B?CA@A@CCCBBACBMCDBCAA@A?A@@>AC@D@BBBCBBCCC?BAAAA8A@CACEJJM2BA;;;;.<ABBCB@;9:29===,=??>>:>=@A=BBBCCCC?C@EDBDBD@CBH@CAAABCBBBCDA@@CC@BCC@BBCCC@BB@BBBBBCCBB
@ATNG8:03706:07122
GATGGTAGTGTCATATGAGAGTGTGTACTCATTCGTTTCGGAAGAGACAGGTACGTTAATAGTTAATAGCGTACTTCTTTTTCTTGCTTTCGTGGTATTCTTGCTAGTTACACTAGCCATCCTTACTGCGCTTCGATTGTGTGCGTACTGCTGCAATATTGTTAACGTGAGTCTTGTAAAACCTTCTTTTTACGTTTACTCTCGTGTTAAAAATCTGAATTCTTCTAGAGTTCCTGATCTTCTGGTAGAGCGTGCATATATCTACCATCGTTCGGTCAGAGTCT
+
67<?6??BBCBBBCEDCCBBCCCCCBBBCIBA?ACBC=BB@C?BCEC@AA@BCC@E@C@CCDC@CACGCCCCC@A=@A@@@0<A<ABDE=;;;B8;:B?BC:;;BCCC@BCFCGCCCACCB@C@BBBCBBAA=ACCC@CBBBCCCCCCDCCCCBD<@@C@DD?C?BBBBBCBBC@BBBBB:C>A>AAAAA0ABBAB=BA@@DCDCDC=ABAB0ACC@A?AACC@CCCCBCB@C@CCCCCC@BBB?BBCBBAAACBBBCCBBBCBB>CBCCD?BC?CCBAAB@;;
@ATNG8:03707:07123
GATGGTAGCTATACGTATATCTATGTACTCATTCGTTTCGGAAGAGACAGGTACGTTAATAGTTAATAGCGTACTTCTTTTTCTTGCTTTCGTGGTATTCTTGCTAGTTACACTAGCCATCCTTACTGCGCTTCGATTGTGTGCGTACTGCTGCAATATTGTTAACGTGAGTCTTGTAAAACCTTCTTTTTACGTTTACTCTCGTGTTAAAAATCTGAATTCTTCTAGAGTTCCTGATCTTCTGGGTCTCTCTCTCACGCACTACCATCGTTCGGTCAGAGTCT
+
///;:;?DCCCCC?@@==ADGCC966==@9699BCCC=CGBK?AABBCCC?BCA@@5;.999::>:<<<@@@>;;8<====+=C>AABB>CCCC?B@?;?A8::BCBB?BAABAAAD?AAA?C?BBB>>?B>:=>>?7;;EB==>;;;=A@@???=;;;8<<4;/75;=<5757+22222&2495:899;)65448)--6---6:8>7=<<9)6555:373786:@;:222596999??A49996/68;;;@?@@DABA==;66>9///9<77717:=@@A=>>
@ATNG8:03708:07105
GATGGTAGTAGTACACTAGTCATACCAGAAGATCAGGAACTCTAGAAGAATTCAGATTTTTAACACGAGAGTAAACGTAAAAAGAAGGTTTTACAAGACTCACGTTAACAATATTGCAGCAGTACGCACACAATCGAAGCGCAGTAAGGATGGCTAGTGTAACTAGCAAGAATACCACGAAAGCAAGAAAAAGAAGTACGCTATTAACTATTAACGTACCTGTCTCTTCCGAAACGAATGAGTACTGTATCTATGTGTGCGCTACCATCGTTCGGTCAGAGTCT
+
?;@C@DCCCC??ACCBBBCDDCABB@CCC@DCCCBB>B?BCGCCCC@CC@C?CCCBAAAA2A?BBCCDBBBCBB<BBBCDCD5CC?C@BBB<BCC@BAABCCCCC@C@BB?B??<@BBBCDCCCCCCCCBBB?CCBB@BBBBBBBB>C@CBB?BBCDDDCA?BBBBBB@BB>@>@?BBDCD=AAA?BCBBB3BB?BBBABCCBA:;:==@@;@<@ACCC?CCBBBBA=@=AAA;A??=?BBEDBBAAACDCBAABBBBB>>>BB@<@>==A:>><AACA>>===
@ATNG8:03711:07101
GATGGTAGCAGACGTGACAGAGCGCCAGAAGATCAGGAACTCTAGAAGAATTCAGATTTTTAACACGAGAGTAAACGTAAAAAGAAGGTTTACAAGACTCACGTTAACAATATTGCAGCAGTACGCACACAATCGAAGCGCAGTAAGGATGGCTAGTGTAACTAGCAAGAATACCACGAAAGCAAGAAAAAAGAAGTACGCTATTAACTATTAACGTACCTGTCTCTTCCGAAACGAATGAGTACCTCTCAGACGCTCGTCCTACATCGTTCGGTCAGAGTCT
+
;<AC:CCC>=?@;>>:@;<;;>BCC@FCCAIDDCCC@C?@@BDCCC@BB?B?BBCAAAAA2A?BBBBC@??BBB;?<<;;;;.;<<<55505@=9>CBCDCBBB?B?@@=@BC?BBCB@AACFCCCCCBBB?BD;;;<BAACCAA=B?B;;8;AABBBBB@CCCCDE=@?>AA@9??@AA;@@@;999999%0=;:0/0=9@@B77949AA5@<@?;;<@CC@@ABA?D?@AA=AAB?DCCBBBB?BBBBBBB>>>BBCBB?@@AAAA;?=???BBBCCBAAA
@ATNG8:03715:07118
GATGGTAGCGCGATATCAGCGCAGCCCAGAAGATCAGGAACTCTAGAAGAATTCAGATTTTTAACACGAGAGTAAACGTAAAAAAGAAGGTTTTACAAGACTCACGTTAACAATATTGCAGCAGTACGCACACAATCGAAGCGCAGTAAGGATGGCTAGTGTAACTAGCAAGAATACCACGAAAGCAAGAAAAAAGAAGTACGCTATTAACTATTAAACGTACCTGTCTCTTCCGAAACGAATGAGTTCTATGTAGAGCTCTATACTACCATCGTTCGGTCAGAGTCT
+
><?;7;:7:://////;8::<:;;==6<<:5////99)/)/55:;;;3//)/1//444:::(:)//:///==<<<199444444#44.43999+9;;6;96;AA<>>+0+/;5///6<=;;:@?@A?@@BA@AA95966.5@@=>;;>:95>?B:?BA@>>@A>ACBBAB=@@?@@<<?7777*7<>:777777#73,3788933375757776)//(////77<<;;;==9=:===4=<;0548<?348<99=?999999:888===C@=88:<6?B@DAB@90/00
@ATNG8:03671:07153
GATGGTAGGACGAGCGTCTGAGAGGTACTCATTCGTTTCGGAAGAGACAGGTACGTTAATAGTTAATAGCGTACTTCTTTTTCTTGCTTTCGTGGTATTCTTGCTAGTTACACTAGCCATCCTTACTGCGCTTCGATTGTGTGCGTACTGCTGCAATATTGTTAACGTGAGTCTTGTAAAACCTTCTTTTTACGTTTACTCTCGTGTTAAAAATCTGAATTCTTCTAGAGTTCCTGATCTTCTGGTGTCTGATCTGTATCACTACCATCGTTCGGTCAGAGTCT
+
344<7<CC?CC<96AACABBBBBC@BBBECA@?ABBC>CD@D@DBBABBB@CCBCC@C@CCCC@C@CCCCCCCGC@CCCCC1DC?BBBB<BC@A=ACC?CE9;:ACBCACCCCBBBC?CBD@D?CCDCCCCC>AACC@DECABBAAB@@@CCBBC?CBB?BC@C@CCCCCBBCCACCBBB<B@C?BBCCC2CBBBB>BBDBBCCCBB?BBBB2BA@AC@C@CC@CCCCBBB@D@BBBCCB@BBB?BCCCDDFCBBCCECBBBCCF@BBBDB@CC@CBBBBB@99
@ATNG8:03671:07169
GATGGTAGAGTACAGTGTAGTAGACCAGAAGATCAGGAACTCTAGAAGAATTCAGATTTTTAACACGAGAGTAAACGTAAAAAGAAGGTTTTACAAGACTCACGTTAACAATATTGCAGCAGTATGCACACAATCGAAGCGCAGTAAGGATGGCTAGTGTAGCTAGCAAGAATACCACGAAAGCAAGAAAAAGAAGTACGCTATTAACTATTAACGTACCTGTCTCTTCCGAAACGAATGAGTACACACTCTCATATGACACTACCATCGTTCGGTCAGAGTCT
+
?<@B@CCBBBBCCBB@CCCCCDCCC@CBC@CECDBB?B?BDBDBBA=AB@C@BBB?@@@@2@@CCAAACBBBBB9??>@@@@0?A>A=@@@9@CC@CBBCCDGA@?@ABB?CBB?BBBBCDDCCCCCCEECE@DCCC?BBBBCBBC?B?BCC@CBBBBBCBCCEBBBC@BB@;;:?AAABB=ABA?99:::.:B?CCCBBBCBB@B@BBCC?C@CBBCC@CCBBBAA=@????9?AA=AABCDCDCCBAAACCBBBBCBCACCCD?ABBBC@BB@BBACBB??>
@ATNG8:03674:07151
GATGGTAGAGTACAGTGTAGTAGACCAGAAGATCAGGAACTCTAGAAGAATTCAGATTTTTAACACGAGAGTAAACGTAAAAAGAAGGTTTTACAAGACTCACGTTAACAATATTGCAGCAGTACGCACACAATCGAAGCGCAGTAAGGATGGCTAGTGTAACTAGCAAGAATACCACGAAAGCAAGAAAAAGAAGTACGCTATTAACTATTAACGTACCTGTCTCTTCCGAAACGAATGAGTACTACTCTCAGAGACACACTACCATCGTTCGGTCAGAGTCT
+
///@:?@CCCCCCBBBCCCCBCBAA?AACBCCCCBB?B@CECCBBB?BB@C?BBBBBCCC3C?BBCCCCB?>>A99:;;;;;*;G=@<@AA7BBB=BB<:;BB;;89?@@<ABB?BCCCCCDCGCBBBC@@@@BBBD@@@@DCCCB?D@BBB@CCECBCCB@BBBBBC@BB@>>@?BBBBC>B?=999999(:??A???CDCB>;>:===@<@<>>BBB?BBBAAAC@C>AAC>C??=>ABBBBCCCCCBAABBBCCBCBB??;;5;>??@<@A=??===>>>>
@ATNG8:03676:07153
GATGGTAGTATATCGCGTCGCTATCCAGAAGATCAGGAACTCTAGAAGAATTCTGATTTTTAACACGAGAGTAAACGTAAAAAGAAGGTTTTAACAAGATCTCACGTTAACAATATTGCAGCAGTACGCACACAATCGAAGCGCAGTAAGGATGGCTAGTGTAACTAGCAAGAATACCACGAAAGCAAGAAAAAGAAGTACGCTATTAACTATTAACGTACCTGTCTCTTCCGAAACGAATGTAGAACACACTCTCATATGACACTATCGTTCGGTCAGAGTCT
+
9:?:7;<?@ACBBBCAAACBCCB;;7;@A<@;;;;FAL@CGHBCAC>BC>B>A;;<;;<;*;=B>@D@BBBAA@:@@@A@A@2?A>A?ABB5;40<6:0//:>;6??29,7;3733,33889=;<<:=DCB>;;6:>>><;762525949089A?AA9::@??;?BB@?@9=>9=@A9>?BAA,9:=9;=?A@1<<;:88=<<:?<>B>BA??=A=998897::;9<<=;>7;;A9=00*00////(/677888:<;<=:7666///68896:95::3338733
@ATNG8:03679:07180
GATGGTAGAGTACAGTGTAGTAGACCAGAAGATCAGGAACTCTAGAAGAATTCAGATTTTTAACACGAGAGTAAACGTAAAAAGAAGGTTTTACAAGACTCACGTTAACAATATTGCAGCAGTACGCACACAATCGAAGCGCAGTAAGGATGGCTAGTGTAACTAGCAAGAATACCACGAAAGCAAGAAAAAAGAAGTACGCTATTAACTATTAACGTACCTGTCTCTTCCGAAACGAATGAGTACTACTCTCAGAGACACACATCGTTCGGTCAGAGTCT
+
?;@>?C;:9@=@;;=<BBCABBCGGACCCABB@@@@<@=AABCBBD?CC?C@CBC?????.?>AAACBBAA999,999;>>=,=?:=7<@@4BBC?BCGCCCD;;:;@BB?B@@>@BAABCCBBBBBBBBBCACBBC?BBDCC@@?@C@CBC@CDDDBBBB@BBBBBB?BB?99:?AB@A@;?>>9?@@@AA'@A?>:7:A@??<<?=B???=C=;;@BD?BCA;::@=@=@?C=CAA>AABABBBBBCCAAABBBBBCBBBB>>>>B>AA?BBDBBBA99
@ATNG8:03683:07164
GATGGTAGGCGTGTGAGAGTCTGCCCAGAAGATCAGGAACTCTAGAAGAATTCAGATTTTTAACACGAGAGTAAACGTAAAAAGAAGGTTTTACAAGTCTCACGTTAACAATATTGCAGCAGTACGCACACAATCGAAGCGCAGTAAGGATGGCTAGTGTAACTAGCAAGAATACCACGAAGCAAGAAAAAGAAGTACGCTATTAAACTATTAACGTACCTGTCTCTTTCCCGAAAACGAATGAGTACTGCGTCTCACTCTCGCCCTACCATCGTTCGGTCAGAGTCT
+
AABA=B@?<?;;;;=>>=B=<<<<;2;4:.559A;;49.55;<<>B:BB@B=@<@00000*0+/7>;@B=BBBB9>@:8777)8B<B?CDD9>?;.77:==?B>?<?=AA?::9<?:>???88679;95555.5555525587:69496<9@=?@@@A@BA>@@???@:00)/0.)----(///49;===+==7=====8:56-52'2552+22222::3;9:79565(55'5:::+877/4::=;<;8333888:<;;;:8///(/--(-88--)-5/38;552888
@ATNG8:03686:07155
GATGGTAGCACGAGTCACTCATATCCAGAAGATCAGGAACTCTAGAAGAATTCAGATTTTTAACACGAGAGTAAACGTAAAAAGAATGGTTTTACAAGACTCACGTTTAACAATATTGCAGCAGTACGCACACAATCGAAGCGCAGTAAGGATGGCTAGTGTAACTAGCAAGAATACCACGAAAGCAAGAAAAAAGAAGTACGCTATTAACTATTAACGTACCTGTCTCTTCCGAAACGAATGAGTACGATGAGATCTCGTGTGCTACCATCGTTCGGTCAGAGTCT
+
35:>:>FAA<==<;;;;;<<<654:3444.499555.5.5;<<==?:>>:>?ABBBACCC3C>@?@@???=000*0/.-999'88,--0668,866(---.-:;555)5.55.444.4:99:=<<<<6659;;;8<BB=AABBBBCBB@D@BBC?BA@?@::9;@@ABBD?BC<::9;?<733(38848:::::%:;6////;;;88484:777/7175:9:5959995@=@<ABC=A?>788>>@?=>=BBBBBB>>>BC@>576978=>@?C@CC@B>;979755
@ATNG8:03687:07144
GATGGTAGGCACTGCGCACACATCCCACGAAGATCAGGAACTCTAGAATAATTCAGATTTTTTAACACGAGAGTAAACGTAAAAAGAAGGTTTTACAAGACTCACGTTAACAATATTGCAGCAGTACGCACACAATCGAAGCGCAGTAAGGATGGCTAGTGTAACTAGCAAGAATACCACGAAAAGCAAGAAAAAAGAAGTACGCTATTAACTATTAACGTACCTGTCTCTTCCGAAACGAATGAGTACTATAGACTATCTTAGACTACCATCGTTCGGTCAGAGTCT
+
AAAB:>>B?B;554;444:;99:88/----(-8:99;8<8<<@>@;@=@@?B>;;7737787$84=?ABBBBBBCC>BBDCCCC5?@<A8BBB:BBB@BCCGDCFBB?B@CD?BBC?CCCCCCCCCCDCCBBBB?CCCC?BCBBAB@?:@?A@@>@BBBBCBB?BCDCAA>::69@<8<<7777(7<<9999999%9>;?97:CCCBA3635;><5<:>>BBB?CA@@=9:3:3:==6>?A?BCBBBA?>?>>>AAA<=?A?BBAAAAA=@@>>@=A@=@@A>@@B99
@ATNG8:03691:07176
GATGGTAGACACGTGTGCTCTCTCGTACTCATTCGTTTCGGAAGAGACAGGTACGTTAATAGTTAATAGCGTACTTCTTTTTCTTGCTTTCGTGGTATTCTTGCTAGTTACACTAGCCATCCTTACTGCGCTTCGATTGTGTGCGTACTGCTGCAATATTGTTAACGTGAGTCTTGTAAAACCTTCTTTTTTACGTTTACTCTCGTGTTAAAAATCTGAATTCTTCTAGAGTTCCTGATCTTCTGGACGACGCGCACTGACACTACATCGTTCGGTCAGAGTCT
+
45;@9<DCCBBCCBBBBBCCCCCBCCCBBB997;BBB<BB?B@CBBBCCB@DCDBB@C@CBBC@C@CCBAAACCB@BBBBB1BC@CB@@=ABBB?AAB@CB798?BBC?BBBA??AA>CBB=<:>@A???@@<B@@@:=>@>>>@?@@AAAAAAB;==<=AB=C<???AAAAAA<==>BB6A:@7888888%8>;;;1966//.999:+5522$266684848=5=AA@<>>9;99@?@@@:98=7==///===?>==>A@@>>>=<<<//*//+/<<:==???
@ATNG8:03706:07165
GATGGTAGCGCACACATAGATACAGTACTCATTCGTTTCGGAAGAGACAGGTACGTTAATAGTTAATAGCGTACTTCTTTTTCTTGCTTTCGTGGTATTCTTGCTAGTTACACTAGCCATCCTTACTGCGCTTCGATTGTGTGCGTACTGCTGCAATATTGTTAACGTGAGTCTTGTAAAACCTTCTTTTTACGTTTACTCTCGTGTTAAAAATCTGAATTCTTCTAGAGTTCCTGATCTTCTGGACGACGCGCACTGACACTACCATCGTTCGGTCAGAGTCT
+
:9:B9BBCBBCCCCBBBCBBABCCCCCCFCDC@CBAA=BB@C@CBACBBC=;:555.549>=A<A?BCBCCA@@D@CCEEE3:;89<=;2A<>;5;<:=@B8;;CCCDAGICCBABB7;;B?B@CC;=<CCE@ECBB@BBBBBBBAA@BABBBBC@BBB?BA?C?;;;BCCCCC@BBCCC:C?E5;;;;;*;B@@@8@A@AAB<<:A@CDDD19:@AA<A<@@<@@@@@BC@C@BAC?;;5;;;5:;;9:@B@9;;9555665;=.5544;555.59995////
@ATNG8:03707:07179
GATGGTAGACACGTGTGCTCTCTCGTACTCATTCGTTTCGGAAGGGACAGGTACGTTAATAGTTAATAGCGTACTTCTTTTTCTTGCTTTCGTGGTATTCTTGCTAGTTACACTAGCCATCCTTACTGCGCTTCGATTGTGTGCGTACTGCTGCAATATTGTTAACGTGAGTCTTGTAAAACCTTCTTTTTACGTTTACTCTCGTGTTAAAAATCTGAATTCTTCTAGAGTTCCTGATCTTCTGGGATGTGTGCGCAGTGCCTACCATCGTTCGGTCAGAGTCT
+
@ADE@CCCCCCCCBCBBBBCCCCDDBCCCCCC@CCDD>CC@C<@@<@AAB@BBBCC?C@BCBC@D?CCBBCCDDD?;;;;;*;C>CBAB=BBBBABCCADD?BBBCCB@BBBBBBBB>BBB?C?CCCABABB>BAAA>BBCB??ABBCBBBBBBB?B>==CC=C:?==>BBAAA8=8888)89=:>@BAB/AAABA7;;>>>>A<<=07688(8>?>?<?;>>;>A@@:;:7;<??@AAD;;;;;4;///=88<>>A???@:??A<@>><A8;;7>?BAACAAA
@ATNG8:03709:07168
GATGGTAGCTCTGCTCTGACTCTCGTACTCATTCGTTTCGGAAGAGACAGGTACGTTAATAGTTAATAGCGTACTTCTTTTTCTTGCTTTCGTGGTATTCTTGCTAGTTACACTAGCCATCCTTACTGCGCTTCGATTGTGTGCGTACTGCTGCAATATTGTTAACGTGAGTCTTGTAAAACCTTCTTTTTACGTTTACTCTCGTGTTAAAAATCTGAATTCTTCTAGAGTTCCTGATCTTCTGGTGAGATATGCATGATTCTACCATCGTTCGGTCAGAGTCT
+
::@B?CCCBB<BCBBBBBBDAAACC;;;AACB@BBCC=BB>B?BBBDBBB@CEEEJ@C?CBDC?D?C;9<BBBCC@CCDDD5CG=B;;;9;BBD>AAA;AA>;;:ABEACBBBDBBB@CDDAC@CCGCCCBC@BBBB7;;BBBBBBBC@@@BB@@=ABC@CD@D@BBBBCBCBG@C;;;;-;=B=CCCCC.;;BBC>CBHHGHGCCB?CIHH5DBBBB7;8;C=AACCBBC@A?ABAABB7;:?>AAAA@CCBCBBBCCD@CBBB?A@@BC?BB?A;;;@@@;;
@ATNG8:03714:07161
GATGGTAGGACGAGCGTCTGAGAGGTACTCATTCGTTTCGGAAGAGACAGGTACGTTAATAGTTAATAGCGTACTTCTTTTTCTTGCTTTCGTGGTATTCTTGCTAGTTACACTAGCCATCCTTACTGCGCTTCGATTGTGTGCGTACTGCTGCAATATTGTTAACGTGAGTCTTGTAAAACCTTCTTTTTACGTTTTACTCTCGTGTTAAAAATCTGAATTCTTCTAGAGTTCCTGATCTTCTGGGTGCGCTACAGTCTCTCTACATCGTTCGGTCAGAGTCT
+
0//;8;@@;>;;;:B:??BBBABD@;9;BB;;9;BBA<ABAF@BBBBCBB@CBBBCAC@BBKK@CAH;:;CCCCC@AA@@@,9>5@ABB=BCCC?AAC<DC@ABBHCCACGJFICAA?ACCAE@CCBBBBBB@C@@@<A@A;;;A@AABAC;;;C=@@A=A@6;4;AAABAAAC:;;CBB:C?C?@AAAA*;;;<;<.<ACBCICCCCADCED5C@@ACAC>AA@BBBBBBB@C?@@;;;A<?;<;0<CAAACDEDGGDAA@C@ABAACDEAIJ@CCDCCCCCC
@ATNG8:03670:07190
GATGGTAGCGCACACATAGATACAGTACTCATTCGTTTCGGAAGAGACAGGTACGTTAATAGTTAATAGCGTACTTCTTTTTCTTTGCTTTCGTGGTATTCTTGCTAGTTACACTAGCCATCCTTACTGCGCTTCGATTGTGTGCGTACTGCTGCAATATTGTTAACGTGAGTCTTGTAAAACCTTCTTTTTACGTTTACTCTCGTGTTAAAAATCTGAATTCTTCTAGAGTTCCTGATCTTCTGGGTGTATCAGCGAGTATCTACCATCGTTCGGTCAGAGTCT
+
455>9>BBBBBBAAABBBCCBBBBACC;@DBB@BCDD=BB?B?@@@@?BA=ACC;;998AACC@FBCCCCC;;5A499999(444)44:<2<@AA=ABB?BA7;;CCCIADCCBBBBB>BBB@BACCABACAA=ABBB?CBBBCBCCCBAACCCCC@BBB@DC@C=@@@BBBBDC@CDCCD;C?B8;;BBB1@@DFF=AABBBAAADDGIJMJ5CABACAFEJMFBAA;;;A>A>BABCCB?@@DJ>BBCCGCCCCCHCCCCBCCHAAAABD@CC?BCCCCCCCC
@ATNG8:03670:07226
GATGGTAGTGTCAGTGCGCGTCGTCCAGAAGATCAGGAACTCTAGAAGAATTCAGATTTTAACACGAGAGTAAACGTAAAAGAAGGTTTACAAGACTCACGTTAACAATATTGCAGCAGTACGCACACAATCGAAGCGCAGTAAGGATGGCTAGTGTAACTAGCAAGAATACCACGAAGCAAGAAAAAGAAGTACGCTATTAACTATTAACGTACCTGTCTCTTCCGAAACGAATGAGTACACATCGTCGTGTCGTGCTACCATCGTTCGGTCAGAGTCT
+
;BCE@B9:;@@@A<<>BAABCAAAB9A;;499>@?@;@?BBFBBAC@;;49:=?=9777*7<??AABA??999.9>;;;;-9?29.99,9@A>@=?CBB=DD=@<;;4;;;5;ABAB@AABDCCFEBCB@CAC@@CCAAACBB>B@B;;:;CBBABBB?CA@:::;??;@?<8:;00)/6659====,;?9?<AABBBBC@B7::@@<A:=>CBB?BA:::??;?<99:/8@@6::?BBBBBBBBBBAA@?@>==887;8@;===@A>>@;><A>>>ABB
@ATNG8:03672:07235
GATGGTAGCATCATGCATATCTCACCAGAAGATCAGGAACTCTAGAAGAATTCAAGATTTTTAACACGAGAGTAAACGTAAAAGAAGGTTTTACAAGACTCACGTTACAATATTGCAGCAGTACGCACACAATCGAAGCGCAGTAAGGATGGCTAGTGTAACTAGCAAGAATACCACGAAAGCAAGAAAAAGAAGTACGGACTATTAACTTATAACGTACCTGTCTCTTCCGAAAACGATGAGTACTGGCGTCTCACTCTCGCCTACCATCGTTCGGTCAGAGTCT
+
3:883:<<::;;;;=>B=BCC666>8///7///;//)55999////)/-(-0//)/6999:)71633443:====3774444&4:5:.444&5;<.55:6655>>.56=5;9<5::;<<@@@CCCAA@@@C<>@CA459:5>:>>:A;@::2994<;<<<9<<<;;<8541/66)///89/8//(33333$3;3775--(--86:685--(---(--/;;5/337333.249999+226555.-----(-69:455:99:;;<9<;;9=;<<<8::255;;<====
@ATNG8:03675:07237
GATGGTAGTATAGAGCTCTACATAGTACTCATTCGTTTCGGAAGAGACAGGTACGTTAATAGTTAATAGCGTACTTCTTTTTCTTGCTTTCGTGGTATTCTTGCTAGTTACACTAGCCATCCTTACTGCGCTTCGATTGTGTGCGTACTGCTGCAATATTGTTAACGTGAGTCTTGTAAAACCTTCTTTTTACGTTTACTCTCGTGTTAAAAATCTGAATTCTTCTAGAGTTCCTGATCTTCTGGGCAGACTCTCACACGCCTACCATCGTTCGGTCAGAGTCT
+
95:C9<BAAACBCBEDBBBCCCABACD;:;BC?@@@A;@C>B>BBBCCBB@CBCBD?A?ADDE?B?BAA@B=>::588888)8<2888817==@;@BA>AC>999BBB=A9:9AA::7;;B=B=ACB>>>?@7;:@@<<=<?>>888=>>===;;5;=>7;;6;====;;;;>>:;;;BB6B:?:>?DDD/???@A:@@@@@>::;;5;DDD/C888><@=@B<BBBA;;;=B=>?>@AA<===B;>>>?>>>C??;;;;;69999:///@5::9@C>>?ABBA
@ATNG8:03677:07232
GATGGTAGCGCGACGAGCGTAGACCCAGAAGATCAGGAACTCTAGAAGAATTCAGATTTTTAACACGAGAGTGAACGTAAAAAGAAGGTTTTACAAGACTCACGTTAACAATATTGCAGCAGTACGCACACAATCGAATCGCAGTAAGGATGGCTAGTGTAACTAGCAAGAATACCACGAAAGCAAGAAAAAGAAGTACGCTATTAACTATTAACGTACCTGTCTCTTCCGAAACGAATGAGTACGATGAGAGAGCTCTCTCTACCATCGTTCGGTCAGAGTCT
+
BBBB=@B?9;:>==;;;BACCCCCD>CBAACCCDBB@BACCBCCBC@CL@B@BBBABBBC3B@DBBBCCBBBBC@C?99999'9;:<5555&5C>9<B>CCCCBC?C@CC@CCD@BBBBC?@@BCBBB:::CACCCCBCAA@CCCC@B@BCC@CGCCCCBB@CCCCCC?@@=@AA?ABECC>C??;=====)99:@?AAAACBA>A?BBBE?B?99;CC@CC;<;BC@BABDD?DDE@C@A@BBCCABBCC@AABBBAAA@A@@B?BBBBB@BB@BBCCBBBBB
@ATNG8:03679:07209
GATGGTAGTGATACAGATCAGACCCAGAAGATCAGGAACTCTAGAAGAATTCAGATTTTTAACACGAGAGTAAACGTAAAAAGAAGGTTTTACAAGACTCACGTTAACAATATTGCAGCAGTACGCTCACAATCGAAGCGCAGTAAGGATGGCTAGTGTAACTAGCAAGAATACCACGAAAGCAAGAAAAAGAAGTACGCTATTACTATTAACTTACCTGTCTCTTCCGAAACGAATGAGTACGATGAGATCTCGTGTGCTACCATCGTTCGGTCAGAGTCT
+
;<BB>@@CCCBCCBA;;6999<<<6>AC@;:<BCC?C@DCCAACE?AA?B?AA@BABCC5D?BA@000=;:::3:<94444$4989.444&9:969A>DBDAAA@C@CLA@AA?BAACBCJCCCCICBBBB>ABBB=AAAA@;;;5;;?AA=ABA?@?::6:@@?@A>AB?AAA?CCCCD>B@@;::9:9(9@;???BBBBBC@ABB@B:=:=?178:>?===>>:==888-8::5888>AA???@?@@DG>>>?;;;;;BBB<@@@@A;==8;;;>@?>=;
@ATNG8:03682:07238
GATGGTAGCGCACACATAGATACAGTACTCATTCGTTTCGGAAGAGACAGGTACGTTAATAGTTAATAGCGTACTTCTTTTTCTTGCTTTCGTGGATTCTTGCTATTTACACTAGCCATCCTTACTGCGCTTCGATTGTGTGCGTACTGCTGCAATATTGTTAACGTGAGTCTTGTAAAACCTTCTTTTTACGTTTACTCTCGTGTTAAAAATCTGAATTCTTCTAGAGTTCCTGATCTTCTGGATAGCGACGCGATATACTACCATCGTTCGGTCAGAGTCT
+
88@A<?AABBBBBBBCBBCCCA@@BB@?>D;;8:@@C=BB@D?AABA@@A<A@@@@<@=BBBC?JACDCCDB@@B=;9949$4924:=>6B=>D?DD>BC@CCCCCG?CCBBCCCC@CBB?A@DDBBBA@A@BBBD@C@@@CDCCBBBBCCCCDACBA?BC@C?BBBAAACAA>@;;;;.;=B>BBDDD5BBDDD>CAAABBCCCB5;;;;*;;;;CACADFAAA@BBCC@C@CCCCDD?BAC@CBBBBDCCCCCCDDCCCDBB?BBBBC@BB@BBBBBB@@@
@ATNG8:03684:07223
GATGGTAGACACTTGTGCTCTCTCGTACTCATTCGTTTCGGAAGAGACAGGTACGTTAATAGTTAATAGCGTACTTCTTTTTCTTGCTTTCGTGGTATTCTTGCTAGTTACACTAGCCATCCTTACTGCGCTTCGATTGTGTGCGTACTGCTGCAATATTGTTAACGTGAGTCTTGTAAAACCTTCTTTTTACGTTTACTCTCGTGTTAAAAATCTGAATTCTTCTAGAGTTCCTGATCTTCTGGGTCTACGCTCGTCGCGCTACCATCGTTCGGTCAGAGTCT
+
9<@@=A<A@@:<<7555<<<<><<@@;:9@BB=CDDC>CE@D@BBBBCDH@CCD;<7;<><::457;>BBCCB=B9BBCBC13337337(3>>?>BAA=BB977BBBB<AA@B?>>B>@@A<<5;<>>>665599775:===<<786;<==888?7:9;=>=:>;:9:7999;:-2....&.49(.....$.7779157;;999@?=7<H@@,///771;5;;=@BBB>>>=@=>=><<<1///:2:;;@@=--,,,,,-986992---99477-33778=AA=
@ATNG8:03684:07234
GATGGTAGGCGACATACATACGCGCCAGAAGATCAGGAACTCTAGAAGAATTCAGATTTTTAACACGAGAGTAAACGTAAAAAGAAGGTTTTACAAGACTCACGTTAACAATATTGCAGCAGTACGCACACAATCGAAGCGCAGTAAGGATGGCTAGTGTAACTAGCAAGAATACCACGAAAGCAAGAAAAAGAAGTACGCTATTAACTATTAACGTACCTGTCTCTTCCGAAACGAATGAGTACGAGAGTCAGAGCAGAGCTAATCGTTCGGTCAGAGTCT
+
:56>9<BC?B:<<DCCCCCCB@@BE?CBC@CDCC:9;;@CCCCBAB?BB?A@CBC;;;;;*;=@BBBBBCJAAA>ADBBCCC5CCAF@EEE;GDIACCCCCCA@@>A?BC@BBC@BCAAABCBBDBBBBBBB>BBBB?BC@@@BCC?C?CBB>BBCECBBE@CBBA@@?AB?A??=??AAA::9::?AAAA3A@>A:::CCAAA?B@???C=A=??BCC?CC;;;AA=A>@@@;@BC@CBBBBBBBCCCCCDDDCCAA@@ABBB@BBAB@BBACBCCCC@@@
@ATNG8:03697:07227
GATGGTAGTGATACAGATCAGACACCAGAAGATCAGGAACTCTAGAAGAATTCAGATTTTTAACACGAGAGTAAACGTAAAAAGAAGGTTTTACAAGACTCACGTTAACAATATTGCAGCAGTACGCACACAATCGAAGCGCAGTAAGGATGGTTAGTGTAACTAGCAAGAATACCACGAAAGCAAGAAAAAGAAGTACGCTATTAACTATTAACGTACCTGTCTCTTCCGAAACGAATGAGTACGATGAGAGAGCTCTCTCTACCATCGTTCGGTCAGAGTCT
+
BDBB?BBCCCCBCCCCCCCBCCCEE@BCC@CCCCBB>A@CCCACCC@CA?A?BBBAAAAA2A@BBBABBBBA@?6<=9;;;;*;C>@5;::*:BD@EBBBCDDCC@C@CC@CDC?CCBAABCCCDCBBBBBC?CCCC?BBCCCCCC?C@CCC?C?CCCCCC?ABBBCB?BC@AAA?BBBBC>BBB?AA@BB3BD?B@??CCCCC<@>AAA?5:7;ADCC@CBCBAAA=A=ABB>CCC?BAAABBBCCBBACABBBBBBBB?<;B>;?@ABC?A@>ACCCBB@@@
@ATNG8:03701:07238
GATGGTAGCTCGCTGATGATATCTCCAGAAGATCGGAACTCTAGAAGAATTCAGATCTTTAACACGAGAGTAAACGTAAAAAGAAGGTTTTACAAGACTCACGTTAACAATATTGCAGCAGTACGCACACAATCGAAGCGCAGTAAGGATGGCTAGTGTAACTAGCAAGAATACCACGAAAGCAAGAAAAAGAAGTACGCTATTAACTATTAACGTACCTGTCTCTTCCGAAACGAATGAGTACACATCGTCTTGTCGTGCTACCATCGTTCGGTCAGAGTCT
+
?<BB@CCCCCDDBABBCCCBBBCCC@CDEADCCBB?B@BBEBBBC@DC?B?BBBAA@@@<@@CABABAABBDB;@@;;;;;*;A;A;@@@9@CD@BABBCCB8778?CC@@AA?BBCABBCCCBBBCCCCC@BDDD@BBBBCCCC?C@C9:9:CBBBCDD@CCBBBB?BB?BAA=@A??>7??=9=????1?C@DAA@ABCDC<><?CCC>A>ABCCBAEEBBAAA7;8;BE?CDB?CCCCABCACABBBBBB?AA@@@@?@@?;?@@AC=@??AAACAAAA?
@ATNG8:03713:07220
GATGGTAGTGTGTCTCTGAGAGTAGTACTCATTCGTTTCGGAAGAGACAGGTACGTTAATAGTTAATAGCGTACTTCTTTTTCTTGCTTTCGTGGTATTCTTGCTAGTTACACTAGCCATCCTTACTGCGCTTCGATTGTGTGCGTACTGCTGCAATATTGTTAACGTGAGTCTTGTAAAACCTTCTTTTTACGTTTACTCTCGTGTTAAAAATCTGAATTCTTCTAGAGTTCCTGATCTTCTGGACGACGCGCACTGACTCTACCATCGTTCGGTCAGAGTCT
+
849@7:<:>@996==D9;9AABFCBCCBBCA@>ABCB>CD?B@BBBBBBB?BDBBB=A=ABCB@C?C;;;CCCCC5;;;;;*;B@C;;;/;;;@8B>B@CH?BCCCDD@CCCCDCCC@CCC@E?CCCECCCC@CBBB8::B:;;CCCCBBB@@@B@;;;?BB=A>ABBBAAA;;5;@@@@3@;@<;;;;;*;BCCD>BBCBCCGICC@BBBB0;;;CC=A?BB@CCCBBCD@C?A@@BBA>B@A=ABAAACHCCCCCECBBBB;;:;BBBD@@@@B;<;DBBBC
@ATNG8:03719:07202
GATGGTATTATATCGCGTCGCTTTCCAGAAGATCAGGAACTCTAGAAGAATTCAGATTTTTAACACGAGAGTAAACGTAAAAAGAAGGTTTTACAAGACTCACGTTAACAATATTGCAGCAGTACGCACACAATCGAAGCGCAGTAAGGATGGCTAGTGTAACTAGCAAGAATACCACGAAAGCAAGAAAAAGAAGTACGCTATTAACTATTAACGTACCTGTCTCTTCCGAAACGAATGAGTACTGTATCTATGTGTGCGCTACCATCGTTCGGTCAGAGTCT
+
ABCC@CCC?DDCCCBBCCDCBBB>B=A@C@CCCBBB@B@GCBCCBB@BB@B?@?@99999):<@@AAAABDDCD>CA?><<<,8919;@@@8ABD@BBABB@A=A;A9>>;?AA;?=>?@@>>>;;;A=>>@:>>>@;?=>>A>@><A7::C?CDCCAA??=AAAACB>@B=BBB?BABDC>A>>;;>==>/;;7;??=>>@?@7:8;AAB=A=8:8==<@@@A:::<A<ADD:=@@;999????@AA@A==88:BBCC??>A??<?ABAB<==:=@?=9;:77
@ATNG8:03680:07242
GATGGTAGTGCGTGAGAGAGAGACCCAGAAGATCAGGAACTCTAGAAGAATTCAGATTTTTAACACGAGAGTAAACGTAAAAAGAAGGTTTTACAAGACTCACGTTAACAATATTGCAGCAGTACGCACACAATCGAAGCGCAGTAAGGATGGCTAGTGTAACTAGCAAGAATACCACGAAAGCAAGAAAAAGAAGTACGCTATTAACTATTAACGTACCTGTCTCTTCCGAAACGAATGAGTACGAGAGAGCACACGTGTCTACCATCGTTCGGTCAGAGTCT
+
---=8==BAB@@;??BBCBBBCCCJ?CCCACCCCBB@BAECCBBCC@BB?C?BB?>999='=:;<=BDC>97:<5=7:4444$4:39.444&555.59;99;;>A?@@CC?BBB>AAABB@@@CCAAAAAAA@CECC@CCCBCCCC?CACCC@CBBBBBA@=@BCBAB=??=99:?ABBAD=B??=?BDCD1>?;9999CCCCC?C?CCB><><==BBB?BDCCAAC@D=???9?995:@@@ABBBBBABAAAAABBAABACBBB?BBBBB?BB?BAABDCB??
@ATNG8:03681:07260
GATGGTAGACATATCGTACTCTCTGTACTCATTCGTTTCGGAAGAGACAGGTACGTTAATAGTTAATAGCGTACTTCTTTTTCTTGCTTTCGTGGTATTCTTGCTAGTTACACTAGCCATCCTTACTGCGCTTCGATTGTGTGCGTACTGCTGCAATATTGTTAACGTGAGTCTTGTAAAACCTTCTTTTTACGTTTACTCTCGTGTTAAAAATCTGAATTCTTCTAGAGTTCCTGATCTTCTGGTGTCGTCTATCATGTACTACCATCGTTCGGTCAGAGTCT
+
88:;7;CCAA@DCDCCBBBCDBBCECCCCCBB@BCCG>BB?B@BBBCBBB@AAABA?C?AAAB?C>BBABCCB;A477333$3>4AAAA;ABBB?ABC?BB588ADCC?BAABBBAA8>;A;?;?AAAA>??;??AB;>>A>>>?@@@AAB?>>=<>=>=??<?:>>@BABBAA=>>>EF6>;>::::;:*:>::;1;=>;;;?=>=18888(2;=;A;A=AA<AAA@=>=:=8<?>?>>:>?A;>========AA?;;;>>=>?;>>>>>:>=<@?@BBDB@@
@ATNG8:03688:07267
GATGGTAGCTCGCTGATGATATCTCCAGAAGATCAGGAACTCTAGAAGAATTCAGATTTTTAACACGAGAGTAAACGTAAAAAGAAGGTTTTACAAGACTCACGTTAACAATATTGCAGCAGTACGCACACAATCGAAGCGCAGTAAGGATGGCTAGTGTAACTAGCAAGAATACCACGAAAGCAAGAAAAAGAAGTACGCTATTAACTATTAACGTACCTGTCTCTTCCGAAACAATGAGTACTACTCTCAGAGACACACTACCATCGTTCGGTCAGAGTCT
+
8000)/9::><9A;;9>::;;?@BB?ABA=@BBB@A<@=@BCCCAA>AD@C@CC???AA@1A????BBA??887)8<;:999$4<8<2555&599.69;B>B<9:2549=8>@@?CCBABBBBBCCBAA@BA?BCCC@CCCCDCAA?B@A@@?@BBCCCCC@BBBAAA=AB?ABB<>?@A@9@>>;99999(9@>BB998BB@@>=8==AA:?::;@@A=@BAABBE@G>AAC;??<??=??@@@@@????>==8339;33333,25559497/222662223
@ATNG8:03688:07268
GATGGTAGATACTCGCTGATACACCCAGAAGATCAGGAACTCTAGAAGAATTCAGATTTTTAACACTAGAGTAAACGTAAAAAGAAGGTTTTACAAGACTCACGTTAACAATATTGCAGCAGTACGCACACAATCGAAGCGCAGTAAGGATGGCTAGTGTAACTAGCAAGAATACCACGAAAGCAAGAAAAAGAAGTACGCTATTAACTATTAACGTACCTGTCTCTTCCGAAACGAATGAGTACTGTATCTATGTGTGCGCTACCATCGTTCGGTCAGAGTCT
+
345>9>BBBBCCC?A:;;ECCBBCC>BCC@A@@DBB@B@BFCCCCD?BB>B>BBBBBCCC3B?BBBBBBBBBB@8??@BBBB5BB>B7;;;6;BC?BBCCDGCCB=A=AA?BCC?BBCBBBCDCCCCCBBBC?DDCC?BBCCCCBB@B@CBB@BBCCCCCC?CBBBBB>BB@BBB?AA@@@:???@DCCAC/CC=AA@@CDBBB>@?A===6=9=>CCCACCAAACC@B?BAC>CCD?AAABBBBAAABBBBBAABDDCBBBB??<?AABC?CC?@@AA@@;::
@ATNG8:03691:07250
GATGGTAGCATGACACGACGATGTGTACTCATTCGTTTCGGAAGAGACAGGTACGTTAATAGTTAATAGCGTACTTCTTTTTCTTGCTTTCGTGGTATTCTTGCTAGTTACACTAGCCGTCCTTACTGCGCTTCGATTGTGTGCGTACTGCTGCAATATTGTTAACGTGAGTCTTGTAAAACCTTCTTTTTACGTTTACTCTCGTAGTTAAAAAATCTGAATTCTTCTAGAGTTCCTGATCTTCTGGACGACGCGCACTGACACTACCATCGTTCGGTCAGAGTCT
+
455C;CBBCDAABC@>0000//<<<AAA@C;;6;BCC>CB?B?CCCCBAB@CDA@>9@4=:::4:8<;AABBA@A;77333$3849777(38776=8828@<>??C??<?ABA??;@=ACA=A<>>?>?=;;5;:;<<C===CA@?;;;:;9;8837>A<>><><@?>;;;>>>;>@@@@5@=A:;;;:;+;==>A9>;66766/..7(.....#.755649253.3...522,2(----33044;055/..68--../.444-///*/989<4<A8>>>@@B;::
@ATNG8:03693:07248
GATGGTAGATACTCGCTGATACACCCCAGAAGATCAGGAACTCTAGAAGAATTCAGATTTTTAACACGAGAGTATACGTAAAAGAAGGTTTTACAAGACTCACGTTAACAATATTGCAGCAGTACGCACACAATCGAAGCGCAGTAAGGATGGCTAGTGTAACTAGCAAGAATACCACGAAAGCAAGAAAAAGAAGTACGCTATTAACTATTAACGTACCTGTCTCTTCCGAAACGAATGAGTACTACTCTCAGAGACACACTACCATCGTTCGGTCAGAGTCT
+
888=5::9;5<999=556;99?<;;;&995495555>8<:AACBB@@>@A?A;?==99999)8:?==?>>?>AA???CBBBB9AA;>3999+9AA>BBBBB89:?<?@CB?BBB;==?@AABCCBBBBBBCCACCDC@DCEBBCBA<A=A<<6;BBDBB?@<?BBBBCAAA>@DA>AA:::/:>?:?BEFC2DC@CA@ABBCBB?B?CBBB?B?>?ABB?DB;;;9B:><?BC>CCC?BCCCDBBADDBCCCBBCCBBBBCAAAB<??@@A4::9?AA???B??
@ATNG8:03696:07288
GATGGTAGTATCTGTCTACGAGAGCCAGAAGATCAGGAACCTAGAAGAATTCAGATTTTTAACACGAGAGTAAACGTAAAAAGAAGGTTTTACAAGACTCACGTTAACAATATTGCAGCAGTACGCACACAATCGAAGCGCAGTAAGGATGGCTAGTGTAACTAGCAAGAATACCACGAAAGCAAGAAAAGAAGTACGACTATTAACTATTAACGTACCTGTCTCTTCCCGAAACGATGAGTAACACACTCTCATATGACACTACCATCGTTCGGTCAGAGTCT
+
345>7<BB?@::;6BBABBDDCCBB@CCDABBAA@B@D>A>@@@@<@C<@9??::7;89):8=>>;;;BBB@@8@@90000$0/(/3888&//8388:@BBB8<;C=@@;?::7=;;77<88<A>>>;:8>;>?=?:=:;6////*.3;7@<@9:9?BBA<??BC?>9>@8<?@489??=5=9818<<</;;6=<>=888;;;:>:=8888=:>888:5;9<7777-52'237.7////899=6:::999552:>>:??AA987818=@@A>AA>AAAAAAA@A
@ATNG8:03702:07259
GATGGTAGCGCGACGAGCGTAGACCCAGAAGATCAGGAACTCTAGAAGAATTCAGATTTTTAACACGAGAGTAAACGTAAAAAGAAGGTTTTACAAGACTCACGTTAACAATATTGCAGCAGTACGCACACAATCGAAGCGCAGTAAGGATGGCTAGTGTAACTAGCAAGAATACCACGAAAGCAAGAAAAAGATGTACGCTATTAACTATTAACGTACCTGTCTCTTCCGAAACGAATGAGTACTATGTAGAGCTCTATACTACCATCGTTCGGTCAGAGTCT
+
59;C:><BBBBBBB@@??;>=A<BC>BBBBCDGCBA?A@CCCC;;;<@@<@;@@=<;=;8';145<?;;B==<@997;;@@@,;;8:=CCC9CDH;;:ICCDB;;:;?BB?BBG?BBBABBB;;<CCCBAAA@BBBE@<;<CBBBC=B>;<;69B>??BCC@BAABBB@BB?BB@9>>999*9?A?BCCCD3BB>>=FB?>BBC@B?BCCD>A>::;@@=@@?@@?A9>9==<8<7717;;;<>BBCBBBCCBBBBB=====>=>=C899;5:<7<8886577:
@ATNG8:03707:07267
GATGGTAGTGCGTGATAGAGAGACCCAGAAGATCAGGAACTCTAGAAGAATTCAGATTTTTAACACGAGAGTAAACGTAAAAAGAAGGTTTTACAAGACTCACGTTAACAATATCGCAGCAGTACGCACACAATCGAAGCTCAGTAAGGATGGCTAGTGTAACTAGCAAGAATACCACGAAGCAAGAAAAAGAAGTACGCTATTAACTATTAACGTACCTGTCTCTTCCGAAACGATGAGTACTATAGACTATCTGAGACTACCATCGTTCGGTCAGAGTCT
+
---9)//>595=<A;;9B955B995)59949<<;;;:>:>==BCA>8@?4:.448999::):699:855==;;<6445>=<<)44.4.444&5997;><<666;<:B?CC@BBBBCB@@@@?>>>?9:8???;?8778?=>88377/74837.3999;33368;377>6>>>@=97<<:93522457779+7@;?>?==;<;<080666=9A;88@?@=>>:9999.4.44<(444444;<===<;9:66/////4>A??ABA>AA=8929929<>8=??>>
@ATNG8:03710:07262
GATGGTAGCTCGCTGATGATATCTCCAGAAGATCAGGAACTCTAGAAGAATTCAGATTTTTAACACGAGAGTAAACGTAAAAAGAAGGTTTTACAAGACTCACGTTTAACAATATTGCAGCAGTACGCACACAATCGAAGCGCAGTAAGGATGGCTAGTGTAACTAGCAAGAATACCACGAAAGCAAGAAAAAAGAAGTACGCTATTAACTATTAACGTACCTGTCTCTTCCGAAACGAATGAGTACTACTCTCAGAGACACACTACCATCGTTCGGTCAGAGTCT
+
345@9<AAABA;;=BCBBBCCBBBC>BAC=BAABAB=B=@BCA@AD?DB@D@CCAAAAC@/@=??@DC@@=99:,:<;;994$49397<@@0;6615:655999:;)9<CC=B:;45>@;@BBCCC<;:A@A@?BBBE>A@A@A;;:?B=@@@<@@AAA@@@>@@CCCDACC?AAA49337;/8883//////#-50----78::;7;7999>5>:85@<A?B??000@;@:@BC>BA@798B@AABBDCBBBBBCBBAEBBCBBCC===889>A>:?=:;;?===
@ATNG8:03712:07275
GATGGTAGCACGAGTCACTCATATCCAGAAGATCAGGAACTCTAGAAGAATTCAGATTTTTAACACGAGAGTAAACGTAAAAAGAAGGTTTTACAAGACTCACGTTAACAATATTGCAGCAGTACGCACACAATCGAAGCGCAGTAAGGATGGCTATTGTAACTAGCAAGAATACCACGAAAGCAAGAAAAAGAAGTACGCTATTAACTATTAACGTACCTGTCTCTTCCGAAACGAATGAGTACCTCTCAGACGCTCGTCCTACCATCGTTCGGTCAGAGTCT
+
45<<9>>DCCB=====CCCEDBC??7;@B>BBCC;;8;?BBCCCCDADD?B?CAC;;;;;*;>BCCBBBCCABA9@@<;;;;*;@<>=BCC;CCC@CCCCCBBAA?@@DDACCD?CEDCBABHHGBCBBBBB@CB@@=@ABBBC@?=@>ABD@BBCC@CCC?BACDCE@BA>ABA>BBBCC>BA@:>????.?A???@CBC????@588DE<@<:;ABC?BC@@?AB?B=??B=B@A=??AABBC@B::9ABBB:9:C===8=;;5;===A?DC?BAACBAA@@
@ATNG8:03714:07275
GATGGTAGATACTCGCTGATACACCCAGAAGATCAGGAACTCTAGAAGAATTCAGATTTTTAACACGAGAGTAAACGTAAAAAGAAAGGTTTTACAAGACTCACGTTAACAATTTTGCAGCAGTACGCACACAATCGAAGCGCAGTAAGGATGGCTAGTGTAACTAGCAAGAATACCACGAAAGCAAGAAAAAAGAAGTACGCTATTAACTATTAACGTACCTGTCTCTTCCGAAACGAATGAGTACTGTATCTATGTGTGCGCTACCATCGTTCGGTCAGAGTCTTATACA
+
67/4.48:<<=@@======666>>@7>>>:@=<<==0505><;<<>9;<:??899===;=)98<<>8987>??A47766<<<'499)46;>?2==@<@@666;;55457::.444&4;559??BBBBAA@BBB?BBCC?BADCAAEB=@?@BB?BCBAADDDABBBBAB?@@;?><187777)7<=9:::::;%:85///667885775::55189>9<<?<999?=>>:=:333*38;173:>BBBBBBBA@@@999;99///9<7375//759946//.6533303....
@ATNG8:03716:07271
GATGGTAGCGCACACATAGATACAGTACTCATTCTGGTTTCGGAAGAGACAGGTACGTTTAATTAAGTTAATAGCTGTACTTCTTTTTTCTTGCTTTCGTGGTATTTCTTGCCTAGTTACACTAGCCATCCTTACTGCGCTTCGATTGTGTGCGTACTGCTGCAATATTGTTAACGTGAGTCTTGTAAAACCTTCTTTTTACGTTTTAACTCTCGTGTTAAAAATCTGAATTCTTCTAGAGTTCCTGATCTTCTGGTCTACTACACTGTACTCTACCATCGTTCGGT
+
//8;6;@B@?:<<5555<999;55555597//)//-(--(-/)/)/7777;<7::;///(/(/(/(/9496;>:---,,66-,-8877%-/(/88829333373--(-:)--(-7794:6////9906693<6>?A;>>>><BAAB?BBBAAA@@@@@AA><=>+000+/7:>6?CBA::545.4:<==2>:=:=???=(<;////&/)/-/;;////)////$/9<55166;;8==<<;;:8@8965>@@7:;D=@A;;::99559:;9;;<//-3----7(--(-
@ATNG8:03717:07277
GATGGTAGGCGTGTGAGAGTCTGCCCAGAAGATCAGGAACTCTAGAAGAATTCAGATTTTTAACACGAGAGTAAACGTAAAAGAAGGTTTTAACAAGACTCACGTTAAACAATTTTGCAGCAGTACGCACACAATCGAAAGCGCAGTAAGGATGGCTAGTGGTAAACTAGCAAGAATACCACGAAAAGCAAAGAAAAAAGAAGTACGCTATTAACTATTAACGTACCTGTCTCTTCCCGAAACGATGAGTACGATGAGATCTCGTGTGCTACCATCGTTCGGTCAGAGTCT
+
---7378<60;444<=>:?>;;;=>4=54.///0/7)/)/5555<=7<<9=5>>>::999$47=88A::=:9;?1::7789-771/(/88*6066(//9988733,33(33,333&33.665...5559<;::165557'577777:=28155C:>>>>//)///(/998?=533,333,383333&37691//////#//(/888857;;-5/57999;4----82722//..(..'.39.6333//8---8---87333:8833...3..(../55+5;68;8585588
@ATNG8:03672:07329
GATGGTAGGAGACACGTCGCACACGTACTCATTCGTTTCGGAAGAGACAGGTACGTTAATAGTTAATAGCGTACTTCTTTTTCTTGCTTTCGTGGTATTCTTGCTAGTTACACTAGCCATCCTTACTGCGCTTCGATTGTGTGCGTACTGCTGCAATATTGTTAACGTGAGTCTTGTAAAACCTTCTTTTTACGCTTACTCTCGTGTTAAAAATCTGAATTCTTCTAGAGTTCCTGATCTTCTGGGTGCGCTACAGTCTCTCTACCATCGTTCGGTCAGAGTCT
+
35:<7<BC@CBBBBB@@ABBCBBBBBCCBBBB>ACCC>CD@C@CCC@@@C@CCBAC?C@CCBB?B@CBBBBBDBC@CCBBB3AA?BBBC>BCDC?DDC@BC=@?ABBB?CAAABCBC>AAB@B?BBAB>>?B<B@;;6:>=<<==@===??@@@A==>==@@<A<??>==AAA@<>>?AA3?:>9:::::*:==<;7<///=@>>=>18888'7<<@A;A<?@<@@>>>AB<B<AAAAAB<::::0:=776@AAAAAA>>=?AAD<AAAAA<@@<??CCCCCBB
@ATNG8:03672:07333
GATGGTAGCACGACACGACGATGTGTCTCATTCGTTTCGGAAGAGACAGGTACGTTAATAGTTAATAGCGTACTTACTTTTTCTTGCTTTCGTGGTATTCTTGCTAGTTACACTAGCCATCCTTACTGCGCTTCGATTGTGTGCGTACTGCTGCAATATTGTTAACGTGGAGTCTTGTAAAACCTTCTTTTTACGTTTACTCTCGTGTTAAAAATCTGAATTCTTCTAGAGTTCCTGATCTTCTGGTAGAGCGTGCATATATCTACCATCGTTCGGTCAGAGTCT
+
9:>A>ABAB966::@BC@B96669CBCCCBB?B;;;0;B?B@CCCCICB@BD@@@<A=@@BCAE@BBB??<<00,//9;;;+::6<AA@;@@;;6;@>:=@;9:8==?9:??ABBCB?BBB?B@BBD>>?:;9>===:>A@AA@@>>>BB@>6579:;:<AA<?;>>BB=AAAAD5;;BBB;C<?8:::::+:>@DD7>>===>A>?>=BBBA/?;;;C;?7;;=AAAA???;@=@@@AAA:>>@=A@@@A@>>888>>?=>>@@@=AA???<@@<@@BBBDCA@
@ATNG8:03676:07337
GATGGTAGTATCTGTCTACGAGAGCCAGAAGATCAGGAACTCTAGAAGAATTCAGATTTTAACACGAGAGTAAACGTAAAAGAAGGATTTACAAGACTCACGTAACAATATTGCAGCAGTACGCACACAATCGAAGCGCAGTAAAGGATGGCTAGTGTAACTAGCAAGAATACCACGAAAGCAAGAAAAAGAAGTACGCTATTAACTATTAACGTACCTGTCTCTTCCGAAACGAATGAGTACACATCGTCGTGTCGTGCTATCGTTCGGTCAGAAGTCT
+
>::<7;;AB@@@A<@>;;;<<>;;;:;;;49:54445<.45>555<7::28-3339:::.8177:3338:::=5:94///&/:39)///)/77)/5;55/////)/9)//:7445:::9:::5555//;)---5(-///99444(57954059<=====:>::933-3828;<53////(///(/////$/64;=888=887,3,3322+22665668=<::::<7:5333(333-3339333==:99/////33::333377733,/606//--(----
@ATNG8:03683:07332
GATGGTAGTATATCGCGTCGCTATCCAGAAGATCAGGAACTCTAGAAGAATTCAGATTTTTAACACGAGAGTAAACGTAAAAAGAAGGTTTTACAAGACTCACGTTAACAATATTGCAGCAGTACGCACACAATCGAAGCGCAGTAAGGATGGCTAGTGTAACTAGCAAGAATACCACGAAAGCAAGAAAAAGAAGTACGCTATTAACTATTAACGTACCTGTCTCTTCCGAAACGAATGAGTACTGTATCTATGTGTGCGCTACCATCGTTCGGTCAGAGTCT
+
459>;>CBCB@@@DDCCCCCBBBBB>BAB@DCA@@B@B@CHFECCDACC?B@CDBAAAAA2B@CDCBBDCCBCB;@<:::::*:C>A5;;;*:CA?CCCICCFBB@B@CDACBB?BBCCCCCDCCCBBBCCC?CCCC?BB@?@DDC?C@CBB?BCCCCCCC@CCC@AA@AA=AAA?BBBBB=??=;:9999(9=;A???CCCBA;A:=>>><><@@BCC@CCBBBBB?B?BBD>CCC@>??BBBBBBBBBBBBBBBBBBAAABBC<;;A=A==@;?@??@AA@@
@ATNG8:03686:07334
GATGGTAGTGATACAGATCAGACACCAGAAGATCAGGAACTCTAGAAGAATTCAGATTTTTAACACGAGAGTAAACGTAAAAAGAAGGTTTTACAAGACTCACGTTAACAATATTGCAGCAGTACGCACACAATCGAAGCGCAGTAAGGATGGCTAGTGTAACTAGCAAGAATACCACGAAAGCAAGAAAAAGAAGTACGCTATTAACTAATTAACGTACCTGTCTCTTCCGAAACGAATGAGTACGAGAGTCAGAGCAGAGCTACCATCGTTCGGTCAGAGTCT
+
;;AE@A/66D?BCBBCCC;;6<<A?:ABB>BCCDCC?C@EJC@A;<7;<9;8??00/;;:)/+//8343:::;=5::9:999$//)/)///,/;;9;666;99?@9>;@@<@CA=B?@?@CBBCG;;:BBBB?B;59;?996;;<D?B@B9905<<<;<<C@CCDCBC?AA=@@?<<<978)8;;588787'8838=:::<<=:6;6://*/5939;::9;@?995<<7<655>4;4504:;9:8;A?<===B@@@CBB@?000??9==>:B?BB?999AA@@@B
@ATNG8:03692:07293
GATGGTAGCTCTGCTCTGACTCTCGTACTCATTCGTTTCGGAAGAGACAGGTACGTTAATAGTTAATAGCGTACTTCTTTTTCTTGCTTTCGTGGTATTCTTGCTAGTTACACTAGCCATCCTTACTGCGCTTCGATTGTGTGCGTACTGCTGCAATATTGTTAACGTGAGTCTTGTAAAACCTTCTTTTTACGTTTACTCTCGTGTTAAAAATCTGAATTCTTCTAGAGTTCCTGATCTTCTGGGTGCGCTACAGTCTCTCTACATCGTTCGGTCAGAGTCT
+
955>:>CBBBBBCBBBBABBCCCCBBAADBA@@ADDC>CC?B@BCCCBCC?CCCCC?B@DDDD?C?CCCCCCFFD@;:::9.9D?A@@@<@BCCACCC@CC>@A@DCD@CCBBBBBC>BBB@B?CCCBBBBD?BABA@GDDCAABCCCBBBBAA@@BBB?BC@C>@@CCDCCCC@CBBBB<B?C;;;;;:*;BBCD>CCCCCCCBBB<@@@@,@@AAA?AACC@BBCBBAA<@=@BBCAA=A@BB<BBECCCA@ACBBB::;CCCBCCCC@CC@CCBBBCC;:
@ATNG8:03694:07306
GATGGTAGAGAGACTGTAGCGCACCCAGAAGATCAGGAACTCTAGAAGAATTCAGATTTTTAACACGAGAGTAAACGTAAAAAGAAGGTTTTACAAGACTCACGTTAACAATATTGCAGCAGTACGCACACAATCGAAGTGCAGTAAGGATGGCTAGTGTAACTAGCAAGAATACCACGAAAGCAAGAAAAAGAAGTACGCTATTAACTATTAACGTACCTGTCTCTTCCGAAACGAATGAGTACCTCTCAGACGCTCGTCCTACCATCGTTCGGTCAGAGTCT
+
344>:>A@BDBBDDCBBFFECCCCD>BAB@DCCBBB@B?BBBBBCC?CC>@=?BAAABBB1B>AA@BBBDCCDC8<<;;;;;*;@@A?BED9BCC@DAAADCCCB@B@BB?BBB?@A@BBCDDCCCCCCCCD@BB@@>ABBAEBCB?C@DCC@CBBCCDBB?BAAABF@BB?BBC<??BBB=AA@;99988(9?=BBBBBBCBB??<ABBD;@;==BDD@@@@@@AA>A=A@@9>9929<<A>>??BBBBBBC:9:B@A<=6;;?::;88:5:A?BCDAABAAA
@ATNG8:03699:07328
GATGGTAGTAATCTGCACACTCTGTCCAGAAGATCAGGAACTCTAGAAGAATTCAGATTTTTAACATCGAGAGTAAACGTAAAAAGAAGGTTTTACAAGGACTCACGTTAACAATATTGCAGCAGTACGCACACAATCGAAGCGCAGTAAGGATGGCTAGTGTAACTAGCAAGAATACCACGAAAGCAAGAGAAAGAAGTACGCTATTAACTATTAACGTACCTGTCTCTTCCGAAACGAATGAGTACATAGATATACGTATAGCTACCATCGTTCGGTCAGAGTCT
+
889>6::<00)////:=<<<===;;;7555.55555;.5.59;:999598585:?:83888'97A855=:::;:::4989====+<;5:-333&368(/(////67;;6:688489?7:@@9CCAAADGGCBA@B?A@AA?BBBAAABA>B@EDC?BBCCCC;;::BBCBC?BC?CEC??????8<==9>ABBD=AB?BBBBB>AAF@E@@@AB?B?A@@DC?BBBBACC?C?BCE=BBB@AAABCBCDBBBBAAACCBB>>@B=><@;@778????>?BBBBC???
@ATNG8:03706:07311
GATGGTAGCTCTGCTCTGACTCTCGTACTCATTCGTTTCGGAAGAGACAGGTACGTTTAATAGTTAATAGCGTAACTTCTTTTTCTTTGCTTTCGTGGTATTCTTGCTAGTTACACTAGCCATCCTTACTGCGCTTCGATTGTGTGCGTACTGCTGCAATATTGTTAACGTGATTCTTGTAAAAACCTTCTTTTTACGTTTACTCTCGTGTTAATAATCTGAATTCTTCTAGAGTTCCTGATCTTCTGGGTGCGCTACAGTCTCTCTACCATCGTTCGGTCAGAGTCT
+
???F@DCCCA<<??BBABA@AA000<=::=@@?@CDD=CC;;:9C@@@CC@CBB9<<0;5:@:=8C?CDBBB;926C9BCCCC1;>>8:;9D<@@BD=C:;65@25569@A@AA@BBB@@;???<?>BBAAAB@@?ACEHAFECBBBBBBBBBCBCCE?@AA@BA>A=@@@DCC?A@>C:;;;;*;;B9@B@@@,@CBAA:A;;9@B9;66?=:>C;C>BBB@B@CC@@@@;:9D?C@BBBBBB;?:;;0;A@@@@AAA@@BBCAABA@?@DBCC@CE@EBAABBC<;
@ATNG8:03713:07305
GATGGTAGATACTCGCTGATACACCCAGAAGATCAGGAATCTCTAGAAGAATTCAGATTTTTAACACGAGAGTAAACTGTTAAAAAAGATGGTTTTACAAGGACTTCACGTTTAACAATATTGCAGCAGTACGCACACAATCGAAGCGCAGTAAGGATGGCTAGTGTAACTAGCAAGAATACCACGAAAGCAAGAAAAAGAAGTACGCTATTAACTATTAACGTACCTGTCTCTTCCGAAACGAATGGTACTACTCTCAGAGACACACTACCATCGTTCGGTCAGAGTCT
+
8-./)//44;?<<<>=>>=;;;;;;3;:<8<6//:;4>,//////4:3887<7::///;99'74///9:88443917333,37777$73336;;;.855(-(---(-86333(3,3347887::7;>=<==<:99<566=@CBC@CCBBBBBE@F@BAB>B;;9@5569==>>CC?CB@BAD9:8>??5::8266666'663///69;9:@<>6;8<828;736>>?B>A996@?C89;D=AAA6958<@ABBCCBBBBBBCBBBBC?@@A<??@@A<??>BAA@@B@89
@ATNG8:03680:07355
GATGGTAGCAGACGTGACAGAGCGCCAGAAGATCAGGAACTCTAGAAGAATTCAGATTTTTAACACGAGAGTAAACGTAAAAGAAGGTTTTACAAGACTCACGTTAACAATATTGCAGCAGTACGCACACAATCGAAGCGCAGTAAGGATGGCTAGTGTAACTAGCAAGAATACCACGAAAGCAAGAAAAAGAAGTACGCTATTAACTATTAACGTACCTGTCTCTTCCGAAACGAATGAGTACGATGAGATCTCGTGTGCTACCATCGTTCGGTCAGAGTCT
+
34:<8=BBBDCBCCCC@@;;9BCCG>BAD@CBBA9;8;?ABBCBBC?BB@B?BA@??==<,==??BCDCDC999,9=:;;;.9A;@.;;;&9<@>@<ABCCCED@E?BB>;;;<@@ABCCCCHFFCBBA@@?@CCD@BBCCCEBB?B@CCD@BBBAABDE?@??BBB>BB?>>?<??ABF?BBA?BCDDD3BB>AAAABAAA?9<5;;;;5;===B@@=@B@@@AB?A=:::5:AA=AABCBCBBABBCCECB?@?AA?;;;=B:==B@B?B><A???AAA>>
@ATNG8:03683:07379
GATGGTAGTATCTGCACACTCTGTCCAGAAGATCAGGAACTCTAGAAGAATTCAGATTTTTAACACGAGAGTAAACGTAAAAAGAAGGTTTTACAAGACTCACGTTAACAATATTGCAGCAGTACGCACACAATCGAAGCGCAGTAAGGATGGCTAGTGTAACTAGCAAGAATACCACGAAATCAAGAAAAAGAAGTACGCTATTAACTATTAACGTACCTGTCTCTTCCGAAACGAATGAGTACACACTCTCATATGACACTACCATCGTTCGGTCAGAGTCT
+
:9;<9<CBCBBBBAACCCCBBBCCC@CCC@BBBCAA?A>BBCCBBA@CC@C?AAACCDDD1A=ABBBBFFF???:::;EDDD5BB>A<@A@9@CD@CBBBCCCDD@C@BB@BCB?BBCBBBCCCCCCCA@@CAAAAC@BBBBBBBC@C@B?@?@BBCCCBB?BBDBBB@A@=@@A=@AAAA=AA@??????.?@<ABBBCBBAB?D?BAA>1708;@BC?CBDHCAA>@=???9?AA@BABBBBBBBBBBBBBBBBBCCDBDD@@=?DDDD=AA?CCEBBBBBB
@ATNG8:03685:07358
GATGGTAGAGAGAGCTCTCTCATCGTACTCATTCGTTTCGGAAGAGACAGGTACGTTAATAGTTAATAGCGTACTTCTTTTTCTTGCTTTCGTGGTATTCTTGCTAGTTCACTAGCCATCCTTACTGCGCTTCGATTGTGTGCGTACTGCTGCAATATTGTTAACGTGAGTCTTGTAAAACCTTCTTTTTACGTTTTACTCTCGTGTTAAAAAATCTGAATTCTTCTAGAGTTCCTGATCTTCTGGATATGAGTGACTCGTGCTAATCGTTCGGTCAGAGTCT
+
959<9=DDBB@CCCDABBCCBCCFCCDDCCCB?CCCD?CC?C?CCEDDBB?BCCCC?B?BCBB?B@BBBBBBBDD?BBBCC3BB?A:99,7A>@<??A=AC9:9BDBB?BBBBB@@=@BB@B>@@@BBBB?=AAAC?AAAA=??>>?;==AA@@;@AA<>>:><>>>?BAAAB:=====/=:?<AAAAA/==8888&59:=AA966<188752#26659494..-.995622,2/5878=>:=@@=@@@ABA>=>BA@>>>?====>>>B=AA<@?===??>>
@ATNG8:03685:07373
GATGGTAGCACACGAGATCTCATCGTACTCATTCGTTTCGGAAGAGACAGGTATGTTAATAGTTAATAGCGTACTTCTTTTTCTTGCTTTCGTGGTATTCTTGCTAGTTACACTAGCCATCCTTACTGCGCTTCGATTGTGTGCGTACTGCTGCAATATTGTTAACGTGAGTCTTGTAAAACCTTCTTTTTACGTTTACTCTCGTGTTAAAAATCTGAATTCTTCTATAGTTCCTGATCTTCTGGTGAGATATGCATGATGCTACCATCGTTCGGTCAGAGTCT
+
45;>9>BAABBBCCCCCBBBCCCCCCCDCCBC?BAAB>BC@C@DDBBBCCACCCCD@D@ABAD@D@CBBBECC>B8CC>>>+BB8??BB6@EBB>AAA>AC=??ACCB=A@BBBCDC?BBC?B?BBBBBBBB?BBBB<@@@>>=>@???@AA@>>:=>>=@@<@<@@@@@@@@@=>>>AA6A=D:==ACD/A@888*//6///:9;B=DDAA/ACC>>9>;:;5;??A@==:=:>A>?>>;>??;?@@@@>>>BBAAAAA>>@@@9@@@BB=<=:>A<889///
@ATNG8:03688:07345
GATGGTAGAGAGACTGTAGCGCACCCAGAAGATCAGGAACTCTTGAAGAATTCAGATTTTTAACACGAGAGTAAACGTAAAAAGAAGGTTTTACAAGACTCACGTTAACAATATTGCAGCAGTACGCACACAATCGAAGCGCAGTAAGGATGGCTAGTGTAACTAGCAAGAATACCACGAAAGCAAGAAAAAGAAGTACGCTATTAACTATTAACGTACCTGTCTCTTCCGAAACGAATGAGTACGAGAGTCAGAGCAGAGCTACCATCGTTCGGTCAGAGTCT
+
//0>488BBLCCCCA@@CDC<;:CH@BAAACGCBBB>B>@:96466:@?9>:;;955555$97B@>C==@@@AA:>??????0??=@<ACC9CCC?BB;;9BC@@=A?DB?BBA?BCBD;;;CCDBDCCBBB@CBBB>AAACCDCG?C?@@@@CCCCCAAA@AAACFE?AA=@?>8<>788*877/8AAAB3BC@C899CCCAA=A:=>@A=B<??BCC@BBAA@@@AFAAA@9@::6:AACCCBBBBBCBBBBBBBBBDD???B7;;;;A5;;8=;:;?@===
@ATNG8:03695:07382
GATGGTAGAGTACAGTGTAGTAGACCAGAAGATCAGGAACTCTAGAAGAATTCAGATTTTTAACACGAGAGTAAACGTAAAAAGAAGGTTTTACAAGACTCACGTTAACAATATTGCAGCAGTACGCACACAATCGTAGCGCAGTAAGGATGGCTAGTGTAACTAGCAAGAATACCACGAAAGCAAGAAAAAGAAGTACGCTATTAACTATTAACGTACCTGTCTCTTCCGAAACGAATGAGTACACACTCTCATATGACACTACCATCGTTCGGTCAGAGTCT
+
@;;B;C>CBBBBBBBBBBBCCCBCBACBC@CBBBBA=@@CCCBCBC?BC@C@AACBBDDC2B?BAABCBD?>?@:>?@AA@A0;;5929::*:AA>B;;<ACCCC@C@CC?@@@?AABCCBBCCCCCCBBBB?@@@BCCCCDCC;;8;?B@@>@ACCBBBB@CCCAAA?BB?BAB9::BBA9?::4:?>?@2@A>B::9BAAAB<>;>>>><?=A@CDCAFC@@ACB@FABBA;A??<?ABBBCCDDCAA???CCDABBBBBBCB?BBAAB?BB?BBBBBBB??
@ATNG8:03700:07373
GATGGTAGCGCACACATAGATACAGCTACTCATTCGTTTCGGAAGAGACAGGTACGTTTAATAGTTAATAGACGTAACTTCATTTTTGCTTTGCTTTCGTGGTATTCTTGCTAGTTACACTAGCCATCCTTACTGCGCTTCGATTGTGTGCGTACTGCTGCAATATTGTTAACGTGAGTCTTGTAAAACCTTCTTTTTACGTTTACTCTCGTGTTAAAAATCTGAATTCTTCTAGAGTTCCTGATCTTCTGGTATGACTAGTGTACTACTACCATCGTTCGGTCAGAGTCT
+
///>8<<==@AACA;;;;;55555555555;9949444)44.4.4;55555.59<;<>6=6;:55.549555=?88378(------$---8(--5:1::44.44439;5;555<=.49>;>;;D6;;?;@;?@;9:9=@=@B>>:<A?;@;=BBB999;99;4:??>@@=A<@@?D<==@>9@999949<@:;::::'99>>>0>>>>>>;;@:49999(9;9==292:A9@??;;:>9=;@A?A@D<@?A<A999DC@@AB999CBBC@@A=999@A=9999@A@A999?
@ATNG8:03700:07374
GATGGTAGGCACTGCGCACACATCCCAGAAGATCAGGAACTCTAGAAGAATTCAGATTTTTAACACGAGAGTAAACGTAAAAAGAAGGTTTTACAAGACTCACGTTAACAATATTGCAGCAGTACGCACACAATCGAAGCGCAGTAAGGATGGCTAGTGTAACTAGCAAGAATACCACGAAAGCAAGAAAAAGAAGTACGCTATTAACTATTAACGTACCTGTCTCTTCCGAAACGAATGAGTACACATCGTCGTGTCGTGCTACCATCGTTCGGTCAGAGTCT
+
55<=;ACE@HCA;;;;<>@@AA;;;09@@;@AAC;;8;?BDHGDCC@CD?C>BBDCBDCD5DACBCBBAA?;;;0;=;;994$4>7;7=<<0<;;7;B?CAAACD@D@CD@BBC@CCCCBBCCGDBCBBBBB@ECCC?BBBCBBAA>A?CAC@ACCCCBAA>ABBBCC@DC?:99?AA@@@8:9:=@@@AA2AC?B@?@FCBB@<B<AA??;?7:;BBB@CCC@@@B?C?CBC=CBB?BAAABCBCBBCBBBCCBAABB:::?BA>ABAAA?BD?BBBCBBB??
@ATNG8:03702:07354
GATGGTAGCACGAGTCACTCATATCCAGAAATCAGGAACTCTAGAAGAATTCAGATTTTTAACACGAGAGTAAACGTAAAAAGAAGGTTTTACAAGACTCACGTTAACAATATTGCAGCAGTACGCACACAATCGAAGCGCAGTAAGGATGGCTAGTGTAACTAGCAAGAATACCACGAAAGCAAGAAAAAGAAGTACGCTATTAACTATTAACGTACCTGTCTCTTCCGAAACGAATGAGTACGTGTGCGACGTGTCTCCTACCATCGTTCGGTCAGAGTCT
+
3::>:EDAABBBCCCCCCDCB@@@C?BBBB>BCCC?E@CCCCCCC@CD@C@CBCCBCBB5B@DBBBDDCCCCE=A?88777)791:AEEC6CCC?@A@BDCBBB?B@CC?BBB>AACBB@?>@@@CA;;;@:@AAA688;98::?:?<@AC?CC@@@BBB>BBBBBB>BB?BBB=@BBBA6?8819???@/??;?CCBBBC>>7>9:AAA<A=8::>A=?@@:9:<6<9=>E:=AA@9:9B???B??@BBBB???BBBBA?CCC?A<@<A<AA;>;;<?ABA@
@ATNG8:03705:07385
GATGGTAGTATCTGTCTACGAGAGCCAGAAGATCAGGAACTCTAGACGAATTCAGATTTTTAACACTAGAGTAAACGTAAAAAGAAGGTTTTACAAGACTCACGTTAACTATATTGCAGCAGTACGCACACAATCGAAGCGCAGTAAGGATGGCTAGTGTAACTAGCAAGAATACCACGAAAGCAAGAAAAAAGAGTACGCTATTAACTATTAACGTACCTGTCTCTTCCGAAACGATGAGTACTGTATCTATGTGTGCGCTACCATCGTTCGGTCAGAGTCT
+
8<;>7@5:4777///////799955.555.5<<;;;:?9;;?;::8944.43:::;CC>C+C:B:::9::3333(3338<<>+>>8>0555&4;;496A;;>::@2925@==><8<?===@B=??@B;:;@??>>>B=A><>@<;;8>378<6;;=9988?;<<<8::;?@<?@>077777)7764555555$------5569:5:6777:393226>>9=C99:9@<@:>=>8?995<<@9855>:9:::::::=??>?8877,7;778/3838733;7733
@ATNG8:03708:07363
GTGGTAGCGCACACATAGATACAGTACTCATTCGTTTCGGAAGAGACAGGTACGTTAATAGTTAATAGCGTACTTCTTTTTTCTTGCTTTCGTGGTATTCTTGCTAGTTACACTAGCCATCCTTACTGCGCTTCTATTGTGTGCGTACTGCTGCAATATTGTTAACGTGAGTCTTGTAAAACCTTCTTTTTACGTTTACTCTCGTGTTAAAAAATCTGAATTCTTCTAGAGTTCCTGATCTTCTGGACGACGCGCACTGACACTACCATCGTTCGGTCAGAGTCT
+
344.4<::4949445555=??@?B=>;;6668<<<>3;;2505;99955.5555<.5.555=9;7<>9990//63------#-8(//:<,/6<<8<=@=CC969=>==466<<:777)//:27)//;=>@>@<@@;;7;665;;;565;665=<=5;55.4;.4.9949??=@C?BBBB@7A8:;;LGED3@;;99,5<9969>><@255555#55999:>:==:=666===8=9@;:>::650@5<90/0<>>0665655599666;;;;<.55.599<<<<=;
@ATNG8:03708:07371
GATGGTAGTATCTGCACACTCTGTCCAGAAGATCAGGAACTCTAGAAGAATTCAGATTTTTAACACGAGAGTAAACGTAAAAAGAAGGTTTTACAAGACTCACGTTAACAATATTGCAGCAGTACGCACACAATCGAAGCGCAGTAAGGATGGCTAGTGTAACTAGCAAGAATACCACGAAGCAAGAAAAAGAAGTACGCTGATTAACTATAACGTACCTGTCTCTTCCGAAACGAATGAGTACACATCGTCGTGTCGTGCTACCATCGTTCGGTCAGAGTCT
+
:8::=;<>>DCCBAAA955;;<<DE?ABA<@BBBBA<A@BBABB@@<@B=A>AA@;:::;)9177<>?>?::A?678;;999':?;@=BBA7@@>9>BA@9>955.9;9929:>;@@??@@@@@?B?@@@@@;?;:;9:;9CBCBD@C?B;;2:?>>?<<=59443336440443388//)/88366666)8<6>:9:9:///:6:6-///..../99075<;725+2-555(222+55999777556687<<;;<>>=:@:>>8=777>=@A>BBBBBA@??
@ATNG8:03714:07373
GATGGTAGTAGTACATTAGTCATACCAGAAGATCAGGAACTCTAGAATAATTCAGATTTTTAACACGAGAGTAAACGTAAAAAGAAGGTTTTACAAGACTCACGTTAACAATATTGCAGCAGTACGCACACAATCGAAGCGCAGTAAGGATGGCTAGTGTAACTAGCAAGAATACCACGAAAGCAAGAAAAAGAAGTACGCTATTAACTATTAACGTACCTGTCTCTTCCGAAACGAATGAGTACTGTATCTATGTGTGCGCTACCATCGTTCGGTCAGAGTCT
+
AAAB?BBBBBBBBBBB@CCBDBBBA>BBC=BBACCD?D=BBCCCBA?AD@C@CCCCCCCC5C@CCCCCBBB???:?A@ABBB5BD@E?CCB;BCCADBEBBCBBB@C@BB?BBB<AACBCBDCCCCBBBBBB?CCCE?BAA@ADDC>B?BBB@BBCCCCCC?BAAABB?BC@AAA999BBA;AA@>@AABB3BC@D@@@ACCDC=?:AAAB:>:>?BCC@CCBBBBB@B@BCC=BAD?ABBCCBBAAABBBBBBBBCCCAA@BBB?AAAAD???<???A??:88
@ATNG8:03671:07420
GATGGTAGGAGACACGTCGCACACGTACTCATTCGTTTCGGAAGAGACAGGTACGTTAATAGTTAATAGCGTACTTCTTTTTCTTGCTTTCGTGGTATTCTTGCTAGTTACACTAGCCATCCTTACTGCGCTTCGATTGTGTGCGTACTGCTGCAATATTGTTAACGTGAGTCTTGTAAAACCTTCTTTTTACGTTTACTCTCGTGTTAAAAATCTGAATTCTTCTAGAGTTCCTGATCTTCTGGGTGCGCTACAGTCTCTCTACCATCGTTCGGTCAGAGTCT
+
34::5:>>:A?A<C?@@BBBBA@@@@>@>@>B=;;;A;AB>B@FCBCCCC@CDCCC8::;DCCAC@CBBBBBBBB@CDCCC3BB?AAAC;AAAA>AA@?AA8::?A?@88977CCBB?BBB@E?BABBBB;:7:>>>387@@@@@???@@B888=9;;;<@@=B<=>>A?>==>8555::,:49475666)6689<,//<8996;:;/6665'2;<;>9@<@@:>==<8::=A<>>A>7715///(/./555677777=9>==>@;>><=>;>A=;;;@===//
@ATNG8:03672:07406
GATGGTAGGAGACACGTCGCACACGTACTCATTCGTTTCGGAAGAGACAGGTACGTTAATAGTTAATAGCGTACTTCTTTTTCTTGCTTTTCGTGGTATTCTTGCTAGTTACACTAGCCATCCTTACTGCGCTTCGATTGTGTGCGTACTGCTGCAATATTGTTAACGTGAGTCTTGTAAAACCTTCTTTTTACGTTTACTCTCGTGTTAAAAATCTGAATTCTTCTAGAGTTCCTGATCTTCTGGATATGAGTGACTCGTACTACCATCGTTCGGTCAGTAGTCTTAT
+
9<<>@BCC?B?>;;;;:;><<<BCCCDECCBB@BBBB<BB?CAGCCCCCC@DBBBB<@<@BBC@M@BBBADBAAA:??@?@.;@<?9:99&3<<>:>>=9=B>??>BBA?BBBAAABF@BBB?B???????AA@BAAC=??@@=>>>>>@@@>>>A7:;?;??;?=DBDDCAA@@<@?>>>/<4:4::>>=+==>>>9>BBBBA<6//)----(--/.7/5/7;678889A=;=87==AAA588><>D@@A>=>==?>>>?>>>@@=BAA@A7;77<<=///9932,32
@ATNG8:03674:07429
GATTAGTATAGAGCTCTACATAGTACTCATTCGTTTCGGAAGAGACAGGTACGTTAATAGTTAATAGCGTACTTCTTTTTCTTGCTTTCGTGGTATTCTTGCTAGTTACACTAGCCATCCTTACTGCGCTTCGATTGTGTGCGTACTGCTGCAATATTGTTAACGTGAGTCTTGTAAAACCTTCTTTTTACGTTTACTCTCGTGTTAAAAATCTGAATTCTTCTAGAGTTCCTGATCTTCTGGGTGCGCTACAGTCTCTCTACCATCGTTCGGTCAGAGTCT
+
89:;ECCBBBBBCD@A@CCCDBBBCCCC99:9CBD@CC?CABBBAADD@DCDBB?B>A@CD@B?CCCCCCCBB?@@@A@2?C?BAAA<ACDC?CCB@CC<?>?BAA?BBCBBCBB<@@A=A=A>?AAA=<:>@@B<>>@==;>=AAAAC<==D;==<:?A=C<>>>?@D@@@7;;>AB6A<C;?<@@@,::666)--6---69:><CDDC.9<@@A;A:@A<AAAA?@@=C;>>>??>57///+///=::=?????A@@@==@7////=9=<7<@B;;;A>>
@ATNG8:03675:07420
GATGGTAGCTATACGTATATCTATGTACTCATTCGTTTCGGAAGAGACAGGTACGTTAATAGTTAATAGCGTACTTCTTTTTCTTGCTTTCGTGGTATTCTTGCTAGTTACACTAGCCATCCTTACTGCGCTTCGATTGTGTGCGTACTGCTGCAATATTGTTAACGTGAGTCTTGTAAAACCTTCTTTTTACGTTTACTCTCGTGTTAAAAATCTGAATTCTTCTAGAGTTCCTGATCTTCTGGGATGTGTGCGCAGTGCCTACCATCGTTCGGTCAGAGTCT
+
:55<:<BBBBCCCBBBCCCCCCCABBCCCCBB@BCDD>CCACACCCCCDD@CCCDD?B=BCCC@C@BBBCCCCCC@BBBBB3BB?BBCC>DCBB?BBD@CC798?BCC>A@AABBBC>@@A<A>BBBBBBBB>>@AA9==>>@@AA@@@AA>>>?;?AA=@@<@:>>@@AAA?@:>====2=<B:>:===,<<:::*//9///<>?>=BDDC.>>>>@<@<AD<CAAA;;;<@<>>@@AA<==@@6>///<:9=>>A???D8=>B<?>>>C:>><>>@AAAAA@
@ATNG8:03676:07430
GATGGTAGACATATCGTACTCTCTGTACTCATTCGTTTCGGAAGAGACAAGTACGTTAATAGTTAATAGCGTACTTCTTTTTCTTGCTTTCGTGGTATTCTTGCTAGTTACACTAGCCATCCTTACTGCGCTTCGATTGTGTGCGTACTGCTGCAATATTGTTAACGTGAGTCTTGTAAAACCTTCTTTTTACGTTTACTCTCGTGTTAAAAATCTGAATTCTTCTAGAGTTCCTGATCTTCTGGGTGCGCTACAGTCTCTCTACCATGTTCGTCAGAGTCGTAT
+
686@@A@BBCCBB=666;;BAB;::@A@BBBB>B@@A=BB@B@CBCB;98;CCB@@>@=AA:97:7<@AABDB=B?AAAAA/??8?@@?2>????BBA>AB49:??;=6=?@@ABBD@B@@<A=BA??????=B>>>7;:>>===@@@??>>?>>8<==98818:;:;?<<=<=977777*8196>>>@@/??@CB9><>>=>:;78188:8)7=??A<A:=>==>=AAAA=A=@@>>>?:<///)//-327----2667>>>A<45537.---4---222,-,,
@ATNG8:03679:07417
GATGGTAGCTATATCGCGTCGCTATCCAGAAGATCAGGAACTCTAGAAGAATTCAGATTTTTAACACGAGAGTAAACGTAAAAAGAAAGGTTTTACAAGACTACACGTTACAATATTGCAGCAGTACGCACACAATCTAAGCGCAGTAAGGATGGCTAGTGTAACTAGCAAGAATACCACCGAAAGCAAGAAAAAGAAGTACGCTATTAACTATTAACGTACCTGTCTCTTCCGAAACGAATGAGTACTGTATCTATGTGTGCGCTACCATCGTTCGGTCAGAGTCAT
+
78885@///////::::::99///;;27::5::=?;;7<:;;A;;;==;;5;6;;;44444$4.4:89:;8888838=:===<'544)4399;155?9;;;666<<<<466=:;;;7::=556;=><<<00/;;89;;>74444448:8>8=6626<<;;::?5;;====-0088663//(/88/866(33999)>=6888888;;;5:*//./28287>>>7;;5554;28-333(333-333333::;;;866///5--//////718737;16717/.-882-..
@ATNG8:03681:07399
GATGGTAGGAGACACGTCGCACACGTACTCATTCGTTTCGGAAGAGACAGGTACGTTAATAGTTAATAGCGTACTTCTTTTTCTTGCTTTCGTGGTATTCTTGCTAGTTACACTAGCCATCCTTACTGCGCTTCGATTGTGTGCGTACTGCTGCAATATTGTTAACGTGAGTCTTGTAAAACCTTCTTTTTACGTTTACTCTCGTGTTAAAAATCTGAATTCTTCTAGAGTTCCTGATCTTCTGGGTGCGCTACAGTCTCTCTACATCGTTCGGTCAGAGTCTT
+
////)//4.49;49<<;;<@@BABEBBCDCCC>BAAA<AD@CACCCBCBC@CEBBB:;;;BBD@G@BBBBCCC;A=AA@@@2@@<@@@@;@BAB?CBA=@A999:BCG=AABAAABB?@@A>A?BA???AAA?>ACB:==B@<;;@@?@?A???A;>>>:?>;>;??:;;A@@@<>>=BB2?:>:=BDHD/@>>>>9>B??@@===?:>>>=/<;;:;5;:?B<>?A?====C=;;<??A5;;=>477///777/786:9///6333555.//(.357;:655,
@ATNG8:03681:07405
GATGGTAGACATATCGTACTCTCTGTACTCATTCGTTTCGGAAGAGACAGGTACGTTAATAGTTAATAGCGTACTTCTTTTTCTTGCTTTCGTGGTATTCTTGCTAGTTACACTAGCCATCCTTACTGCGCTTCGATTGTGTGCGTACTGCTGCAATATTGTTAACGTGAGTCTTGTAAAACCTTCTTTTTACGTTTACTCTCGTGTTAAAAATCTGAATTCTTCTAGAGTTCCTGATCTTCTGGTATACACACTCGCTCGCTACCATCGTTCGGTCAGAGTCT
+
///;6;???BBCCCAAADCEC@AACCCBCBAA=?BBB>BE@C@BBACCCC>ABDDD?C?CBCB>B?BAAACCFCA<99999(7@8AABB<?>>?>ABC?BB?BABBBC>@AAAACCA<A<>=A=AA<<;==@<@AAA9==A?>>>???ABB===><@@@<=<9=:=@@@???BB<>>=@@2>;>9:;:::):<788-8=><==><<:/7878(8<=?A<A<AC<AAAA>??<A<??@AAA:?=?;?>===??AAAAAA>>>@>@><??@AA;>>:>?CCCEB99
@ATNG8:03682:07417
GATGGTAGGCGTGTGAGAGTCTGCCCAGAAGATCAGGAACTCTAGAAGAATTCAGATTTTAACACGAGAGTAAACGTAAAAGAAGGTTTTACAAGACTCACGTTAACAATATTGCAGCAGTACCGCACACAATCGAAGCGCAGTAAGGATGGCTGGTGTAACTAGCAAGAATACCACGAAAGCAAGAAAAAGAAGTACGCTATTAACTATTAACGTACCTGTCTCTTCCGAAACGAATGAGTACTATGTAGAGCTCTATACTACCATCGTTCGGTCAGAGTCT
+
//0<48?B?CCBBCCCCCBBCBBBB=CCB?BB::;C?C@CCCBCFE?::;;@BCC;;;;.:>>@@BBA@C@??9>A?@??5=>;?3999-:?D=CABDCC??@>C?B@>@AB>BBBB>?>==@<AB@:::A<@@@@<>>>C@@??;@=C>B?BBB@BBBC?BBBBAA>AC>BBB>BB=<;3???:;@??@/>>:>;::@@>??7;7;???=B=>>==>>===@>::5;:>AC8<@@<???B888@@@@??BBBBB??AAA===A=?@???;@@<AA???@@76
@ATNG8:03688:07407
GATGGTAGAGTACAGTGTAGTAGACCAGAAGATCAGGAACTCTAGAAGAATTCAGATTTTTAACACGAGAGTATACGTAAAAAGAAGGTTTTACAAGACTCACGTTAACAATATTGCAGCAGTACGCATACAATCGAAGCGCAGTAAGGATGGCTAGTGTAACTAGCAAGAATACCACGAAAGCAAGAAAAAAGAAGTACGCTATTAACTATTAACGTACCTGTCTCTTCCGAAACGAATGAGTACACATCGTCGTGTCGTGCTACCATCGTTCGGTCAGAGTCT
+
8::B@CBCBB@A<??;ABCLDDCBD?ABIAGEDCBA=@=@BDECCC@CC?C@CDAAADDD2A>ABCBBA@AA000=000///$/;5:-333&3::5;:498??AA=A?AA<A??;?BCCFCDBBCCBCBBBCAHCCC?A@ACCBAB>B?AACAHCCCCCDD@CCBBBC@CC@@@@?BBAAA<AAD?AAAAA@'@?=<?=BCCBBB?B=@@>?8?=>?BCKACCCA@@@=@>BBD>EBB>A@@@CCCCBBBBBBCCAA@CCAABCDC@CBBBC?BB?BBBECCA@@
@ATNG8:03692:07394
GATGGTAGTATAGAGCTCTACATAGTACTCATTCGTTTCGGAAGAGACAGGTACGTTAATAGTTAATAGCGTACTTCTTTTTCTTGCTTTTTGTGGTATTCTTGCTAGTTTACACTAGCCATCCTTACTGCGCTTCGATTGTGTGCGTACTGCTGCAATATTGTTAACGTGAGTCTTGTAAAACCTTCTTTTTACGTTTACTCTCGTGTTAAAAATCTTGAATTCTTTCTAGAGTTCCTGATCTTCTGGTGAGATATGCATGATGCTACCATCGTTCGGTCAGAGTCT
+
344;7;BBDAB99;C>=CCCECCBBBCCCE;;4;;;;0:C>A?CDCCDCC?CBBBC?A?ABCC@C?BBBBBBBBD?CCCCC3AA;>9:::9$39>6:::<:A=AA@?989.5;:<=>?A;??C=D=A?;==@@@=@@>>389:9>?A??>>>><>>?:>>?:>A495;?;;;????=B7;77+62737:;;;*999==17555=A8:8?;?AA?*:8:08<0:0682'2::=<9:3658///:=356858:9;<A888;:>>888>A?A<:88=?=BB9=<@@@@B??
@ATNG8:03704:07427
GATGGTAGCGCACACATAGATACAGTACTCATTCGTTTCGGAAGAGACAGGTACGTTAATAGTTAATAGCGTACTTCTTTTTCTTGCTTTCGTGGTATTCTTGCTAGTTACACTAGCCATCCTTACTGCGCTTCGATTGTGTGCGTACTGCTGCAATATTGTTAACGTGAGTCTTGTAAAACCTTCTTTTTACGTTTACTCTCGTGTTAAAAATCTGAATTCTTCTAGAGTTCCTGATCTTCTGGGATGTGTGCGCAGTGCCTACCATCGTTCGGTCAGAGTCT
+
0--838.--7:AABBBECCCCECCCCCCCGA@?@DDG>CC=B?BDBCBCC@DEEDD@D@BBBC?C@CCCCCCDDD=@@@@@0@A=BBCC=BBBB@BBB?BD?AABECC?CFFDCCCC?CCD?C?CCCCCCCBACCBB<@@BAAACCCCCBDCBBB@CCC?CD?B=ACDDCCB@?=?::::.;=B>;;;;;*;BCBK=ABCCFCCCCB5;;;;*;BBCDAHACCADCCBBBC@D@@@@CCC?B?@A<@000@AACFCCCCCD@CCC?BBECC@CC@CCCCCBB@@
@ATNG8:03707:07404
GATGGTAGACATATCGTACTCTCTGTACTCATTCGTTTCGGAAGAGACAGGTACGTTAATAGTTAATAGCGTACTTCTTTTTCTTGCTTTCGTGGTATTCTTGCTAGTTACACTAGCCATCCTTACTGCGCTTCGATTGTGTGCGTACTGCTGCAATATTGTTAACGTGAGTCTTGTAAAACCTTCTTTTTACGTTTACTCTCGTGTTAAAAATCTGAATTCTTCTAGAGTTCCTGATCTTCTGGGCAGACTCTCACACGCTACCATCGTTCGGTCCAGAGTCATTCA
+
888<;>=C;<:@555<@555<;;666>>>CBA?@CBC>CC?B?;;<A@A@=@@@@@<@<?B@>=?643?@@AB<?<<BB<B1B@<A:97,7A@@>AAC?BB<??@@@@787AAB@AA<;?B=B=@888:79759:9A8>>?@@@;;;==?;;:AA=AAB=@@<@<A???>;;;=9<=?DE5C<>588???.=====6988///998:18999)59:7>2939>89::A:=:8:279<9661///:1:6666:79<<888///997898>D8883660///99656///
@ATNG8:03710:07400
GATTAGTATAGAGCTCTACATAGTACTCATTCGTTTCGGAAGAGACAGGTACGTTAATAGTTAATAGCGTACTTCTTTTTCTTGCTTTCGTGGTATTCTTGCTAGTTACACTAGCCATCCTTACTGCGCTTCGATTGTGTGCGTACTGCTGCAATATTGTTAACGTGAGTCTTGTAAAACCTTCTTTTTACGTTTACTCTCGTGTTAAAAATCTGAATTCTTCTAGAGTTCCTGATCTTCTGGGTGCGCTACAGTCTCTCTACCATCGTTCGGTCAGAGTCT
+
::;4;CCBCCCBBCCBBB?BBBCCCBBB<;4;CCC?CDAC@@@@@@@CAFEBCB?C6:;AB?B@CBBBBBBBB?BCB=B+BB@BBB=5=<==:=AA=?C57:?CCC@BBB?>?AA>ACC?B=AAAA==>=<AAAA;>>@???A@@@B>;:;;;5;;=:>B=C=???;;;A@@=>>=AA2=:=:=>KDE/@@===186::@@@A=<0////(////=385=>:===>>>=:<9<>>><=5:::C6??===AAAA==>>@A@>>>>;;;;E7;;=@>>>>>A>>
@ATNG8:03711:07417
GATGGTAGAGAGAGCTCTCTCATCGTACTCATTCGTTTCGGAAGAGACAGGTACGTTAATAGTTAATAGCGTACTTCTTTTTCTTGCTTTCGTGGTATTCTTGCTAGTTACACTAGCCATCCTTACTGCGCTTCGATTGTGTGCGTACTGCTGCAATATTGTTACGTGAGTCTTGTAAAACCTTCTTTTTACGTTTACTCTCGTGTTAAAAATCTGAATTCTTCTAGAGTTCCTGATCTTCTGGGTGCGCTACAGTCTCTCTACCATCGTTCGGTCAGAGTCT
+
344<7<ABBBBCCDCAAACDCBCBCBBBCB@A?ACCDIFF@C@CCBBBCC@CCCAB>B=BBBC@B@BACCCCCCC@BBBBB3BC?BBBD>BCCC?CBB@BB@989ABB;?>AACCBC?BBB?C?BBAB@BAA<A???8::A@@@@?@???A??@?=:;:<>>=??A???@AAA<>>>BB5>;>;@?@@@/@>>>>3;;><==@>>>;????/?>>>D<A=@@;??AA<<;<@<@A===B=@???9>>>@@@@AA>>>CCC?>?A:=;=<?;<=:>@@>>>??>
@ATNG8:03713:07406
GATGGTAGCTCTGCTCTGACTCTCGTACTCATTCGTTTCGGAAGAGACAGGTACGTTAATAGTTAATAGCGTACTTCTTTTTCTTGCTTTCGTGGTATTCTTGCTAGTTACACTAGCCATCCTTACTGCGCTTCGATTGTGTGCGTACTGCTGCAATATTGTTAACGTGAGTCTTGTAAAACCTTCTTTTTACGTTTACTCTCGTGTTAAAAATCTGAATTCTTCTAGAGTTCCTGATCTTCTGGGCAGACTCTCACACGCCTACCATCGTTCGGTCAGAGTCT
+
89;D:CCABABCBCCCCBBBBBBBBBDBFBBB?BCCD>CC@C=@A@CBCC@BBCCC@C@CCCC?C@CCCCAAABB>BDDDC1DD@BBCD>CCCCACCC?CC;;;ADDH@DCCCDDBB?BDC?B?CCCBBBBD?CCCC?AACAAABBBDBBBBBBB@AAA@BC@B@CCCCCBBBB=A@@A@3@=@=AAABB,AAABA<ACFIHKEBCB<@A@@,@@ABB@B@CC?BBCCCCB@D@CABBCC@A@AJ?DDCCCCBBBBACBCC@BBC?BABBB@CC?CECCBBB::
@ATNG8:03716:07406
GATGGTAGGGCGACATACATACGCGCCAGAAGATCAGGAACTCTAGAAGAATTCAGATTTTTAACACGAGAGTAAACGTAAAAAGAAGGTTTTACAAGACTCACGTTAACAATATTGCAGCAGTACGCACACAATCGAAGCGCAGTAAGGATGGCTAGTGTAACTAGCAAGAATACCACGAAAGCAAGAAAAAGAAGTACGCTATTAACTATTAACGTACCTGTCTCTTCCGAAACGATGAGTACTGCGTCTCACTCTCGCTACCATCGTTCGGTCAGAGTCT
+
ABAB5;48808:<<?;@;>=>>BBBB@DGE@CBBB<;5;;??996?>:@>9B?BBCCDCDC5D?BBDCCCCBABE;BA;;;;;*;A=?=@@@7AB@ADDCCCCCBB@B?BB?CCE?BBB@@@CDBBBC@AA;;7<AAA=AAC@AACC?BAB;;7;BBBCBCC?CCBCBD@CD?BBA;>=::9/9==;9999:(:A?AAABCBBBB?D?ABAA>@=@@BBB?BDBBBBC?A?AGD<A00000@ABBCAAAB;;;BBEEDBBBBBF@CAAAC@DG@BBB@@@D@?
@ATNG8:03717:07409
GATGGTAGCACACGAGATCTCATCGTACTCATTCGTTTCGGAAGAGACAGGTACGTTAATAGTTAATAGCGTACTTCTTTTTCTTGCTTTCGTGGTATTCTTGCTAGTTACACTAGCCATCCTTACTGCGCTTCGATTGTGTGCGTACTGCTGCAATATTGTTAACGTGAGTCTTGTAAAACCTTCTTTTTACGTTTACTCTCGTGTTAAAAATCTGAATTCTTCTAGAGTTCCTGATCTTCTGGGCAGACTCTCACACGCCTACCATCGTTCGGTCAGAGTCT
+
8;;DACBBCC:;;CCCCCCCDDCCBBBCCBBB@BBBC>BB@C@CCCDDBB?BDDCC?B?BCCC?D?CCBCCBCCB?@@@@@1?B?BBBB>BBAA>ABB?AD?AAACBB>A??>CCCC<A??<A>CCBB@ABB@CBB@<???>>>@?>>>@??;<<8788;>=8=:===@A@A?@<?>>>=/>5:5:AAAA/AA??@9?BBAA?@?::6:AAA/A===A=A=??;@AAA===<A=AAA??>5999909<<<==>??A@@@AA;@@@=?;;;?8;;=A??@??@=>
@ATNG8:03718:07427
GATGGTAGCACACGAGATCTCATCGTACTCATTCGTTTCGGAAGAGACAGGTACGTTAATAGTTAATAGCGTACTTCTTTTTCTTGTTTTCGTGGTATTCTTGCTAGTTTACACTAGCCATCCTTACCGCGCTTCGATTGTGTGCGTACTGCTGCAATATTGTTAACGTGAGTCTTGTAAAACCTTCTTTTTACGTTTACTCTCGTGTTAAAAATCTTGAATTCTTCTAGAGTTCCTGATCTTCTGGGTGCGCTACAGTCTCTCTACCATCGTTCGGTCAGAGTCT
+
454;5;555<;@@@?@A;;=@;565::9:>@A<BBBC=A@>A@CBAAAA@=A@@<?0926;>>;@9;;>;;556=:>A>A>+9923333&3999+/-838:+-/98///(/399788<7;;>8=>BB?@AABC?AA??7;;978555676222899377;6::15059966=955/55555)5/5058;;;*;=:::1887779;:>@18886$222+3828-33-3;89:::7<8=BAA?>289<<5<@@A999=<988?897<;99<///90660////89957
@ATNG8:03671:07464
GATGGTAGGTGCACATGAGTGTATCCAGAAGATCAGGAACTCTAGAAGAATTCAGATTTTAACACTAGAGTAAACGTAAAAGAAGGTTTTACAAGACTCACGTTAACAATATTGCAGCAGTACGCACACAATCGAAGCGCAGTAAGGATGCTAGTGTAACTAGCAAGAATAACCACCGAAGCAAGAAAAAAGAAGTACGCTATTAACTATTAACGTACCTGTCTCTTCCGAAACGAATGAGTACCTCTCAGACGCTCGTCCTACCATCGTTCGGTCGAGTCT
+
////)//:)//:79///::656<;;6555.5544432834444;44.44.45::44444&4599;<9995555)555555&55.5.555&555.555545:==8<9<<055<054;;;555<<9;;=;;;:=@<=7;;@=@@990/5;//////979939888:=79:977-76;8433,333,377777$77399888<===7=7;::9383/.///5;//////272///(444.4//////177::;;=<<<888::433368<69;6//+/;:67:55
@ATNG8:03673:07442
GATGGTAGTATATCGCGTCGCTATCCAGAAGATCAGGAACTCTAGAAGAATTCAGATTTTTAACACGAGAGTAAACTAAAAAGAAGGTTTTACAAGACTCACGTTAACAATATTGCAGCAGTACGCACACAATCGAAGCGCAGTAAGGATGGCTAGTGTAACTAGCAAGAATACCACGAAAGCAAGAAAAAGAAGTACGCTATTAACTATTAACGTACCTGTCTCTTCCGAAACGAATGAGTACTACTCTCAGAGACACATTACCATCGTTCGGTCAGAGTCT
+
?<BB?BBCCBBBBBBBBBCCCCCAA>ABC@CBCCAB@B@CECCCCCACC@DABBBABBBB5BGCCCBCCCDCCC>BCBBBB3AA<A1:::-9?A?DDDCBBB@@<A@BB?BAA>A@?@AABBDDCBCBBA@>=?BD=AA988CCD@C?ABB?BA@ABBBB?BBBBA@=@B?ABB>AAABA9@=?8:<<<<+:;5;???AAAAA:=:;;;@<A=>>;>><@@AA<<<4:5;??7?BB?@@@@00/:::8=@BBBBBBBBBBB?AA>ABBBF=AA?CBBAABBDB
@ATNG8:03677:07467
GATGGTAGTATCTGTCTACGAGAGCCAGAAGATCAGGAACTCTAGAAGAATTCAGATTTTTAACACGAGAGTAAACGTAAAAAGAAGGTTTTACAAGACTCACGTTAACAATATTGCAGCAGTACGCACACAATCGAAGCGCAGTAAGGATGGCTAGTGTAACTAGCAAGAATACCACGAAAGCAAGAAAAAGAAGTACGCTATTAACTATTAACGTACCTGTCTCTTCCGAAACGAATGAGTACACACTCTCATATGACACTACCATCGTTCGGTCAGAGTCT
+
345=7>CAABBABBDCCCCCCCCCCACCD@CCBB@@>A=@@D@@@@=@A=ADBAABBAAB2B@BBAABDCB><;3;<9:;;;*;C=A>BBB9BCCACCCCEEDDD?B?BB?CCC@BBBBBBDDDCCCCCCBC@BBBC@BBBBCCCD?B?BAA?ADDDBBBB?BBBBBB>BB@BBB>AACCD=@@>988887(8?<C>?>BBBBB>C?BBA@;@=>>ACD@CCBBAA@;?=@@A<BBB?ACCCCCBBBBBAACAAACCCCBBBBAA>ABBBB@BB@BBBBBBBAB
@ATNG8:03679:07467
GATGGTAGTATAGAGCTCTACATAGTACTCATTCGTTTCGGAAGAGACAGGTACGTTAATAGTTAATAGCGTACTTCTTTTTCTTGCTTTCGTGGTATTCTTGCTAGTTACACTAGCCATCCTTACTGCGCTTCGATTGTGTGCGTACTGCTGCAATATTGTTAACGTGAGTCTTGTAAAACCTTCTTTTTACGTTTACTCTCGTGTTAAAAATCTGAATTCTTCTAGAGTTCCTGATCTTCTGGGTGCGCTACAGTCTCTCTACCATCGTTCGGTCAGAGTCT
+
0//;6;@@??C@@BCCCCCCCCCCCCCCDCAA>BCDE>BB?C?CCBBBBB@BBBBB@B?BBBC?B?BBBCCCB=B<:9898':;>BBBB=BBBD?AA@@BB<>=>AAA>AACCCBBB>?;;;A;AA@@@@@@<@AAA<AAA>;;;>@A@?>><<<8:::<@@=?;>>AAABABB:=;;;;2;<B<>?>>>/>?ABB7;;>===><<<;????/@AAAD=A:>>=AAAC776<>8<A:::?:>;<<6778A??>>>;;;C???@@B<>;<;D<>>:>@@@AA??@
@ATNG8:03686:07447
GATGGTAGAGTATCATGTGTATCTCCAGAAGATCAGGAACTCTAGAAGAATTCAGATTTTTAACACGAGAGTAAACGTAAAAAGAAGGTTTTACAAGACTCACGTTAACAATATTGCAGCAGTACGCACACAATCGAAGCGCAGTAAGGATGGCTAGTGTAACTAGCAAGAATACCACGAAAGCAAGAAAAAGAAGTACGCTATTAACTATTAACGTACCTGTCTCTTCCGAAACGAATGAGTACATAGATATACGTATAGCTACCATCGTTCGGTCAGAGTCT
+
345A:CCBCCCCCCC9;;CCCCCBD@BBD>BACC@@>@@CCCCCBA?BC@C@CCCBBBBB3A?BBBBCGDEDFJ?CBBBBBB2BCAC?CCB8BBB?BCCCCCCCC?C@BC?CCC@BABBBBBBCCC@@@ECC?CCCC?BBCCAA@D@C@C@@>@DCCBBDD@CCCABB@BB>BBB=>>BBB<A??<>@ABB3BB?DAABCCCBB?B>BBBB@B>@@BCEACBAA@BB?B@BBG>EBB@AAACBBBACAA????AAAA@?A@@C@@=@BBBB>BB>BBBBBB>>>
@ATNG8:03690:07483
GATGGTAGTATATCGCGTCGCTATCCAGAAGATCAGGAACTCTAGAAGAATTCAGATTTTTAACACGAGAGTAAACGTAAAAAGAAGGTTTTACAAGACTCACGTTAACAATATTGCAGCAGTACGCACACAATCGAAGCGCAGTAAGGATGGCTAGTGTAACTAGCAAGAATACCACGAAAGCAAGAAAAAGAAGTACGCTATTAACTATTAACGTACCTGTCTCTTCCGAAACGAATGAGTACACACTCTCATATGACACTACCATCGTTCGGTCAGAGTCT
+
---838=?@@ABCCCBCDCDCGCCC@CBB?BBA;;;>B>BCCCICC@AA?A@@@@BBCCB3B?CBCDLEBB;;;0;@@?=>>)=;:;2555&5<<7;AACCCCBD@E@CC?BBE@BBBBBBBGCCCCCEDCC@BBBB?BCDC@@@B@C@C@@>@AABBBBD@CCCCCB?BB>ABB999ADD8?@?>??EDD3AA@BBBBBDDBB;;5;>??<?>==BAA>AAABA??<@;?AA;ABB@BBBBBBCBCC???CDBCBBBBBBAACF?BBBAA?BA?BAAABA??@
@ATNG8:03691:07455
GATGGTAGGCACTGCGCACACATCCCAGAAGATCAGGAACTCTAGAAGAATTCAGATTTTTAACACGAGAGTAAACGTAAAAAGAAGGTTTTACAAGACTCACGTTAACAATATTGCAGCAGTACGCACACAATCGAAGCGCAGTAAGGATGGCTAGTGTAACTAGCAAGAATACCACGAAAGCAAGAAAAAGAAGTACTCTATTAACTATTAACGTACCTGTCTCTTCCGAAACGAATGAGTACTGTATCTATGTGTGCGCTACCATCGTTCGGTCAGAGTCT
+
855<8>AB>AABBBBAABCCBBBCC>CBB?CCCCBB?B@DDECBBB@CC@C@CCCCCCCC5B@BBACDCDCBB@9?=9:::;*;C=D?CCC<CBDACFCCCBCBC@C@BB?@@@<??BBBCDCCCCCBBCBB?BBBB>A@BBBBBB?D?CBB?BBCBBBCC@BBBAAA?BC@BBC?BCBCE=BBA?==??>.?C?CBBBBBB@A=A=CA@?<A;>>>>=9;@=<<<<1618?B;AAA=;;;@@???AAAAB>==A>>=@?=<<7618@@?@=??9<ACAAAA<<
@ATNG8:03697:07461
GATGGTAGCTCACGTACGTCACACGTACTCATTCGTTTCGGAAGAGACAGGTACGTTAATAGTTAATAGCGTACTTCTTTTTCTTGCTTTCGTGGTATTCTTGCTAGTTACACTAGCCATCCTTACTGCGCTTCGATTGTGTGCGTACTGCTGCAATATTGTTAACGTGAGTCTTGTAAAACCTTCTTTTTACGTTTACTCTCGTGTTAAAAATCTGAATTCTTCTAGAGTTCCTGATCTTCTGGCTCTCGTAGACAGATACTACCATCGTTCGGTCAGAGTCT
+
755>9>DABBBB;;6><<ACCBBBDCCCC@@@=@BBF?CC@C@CCDCFCC?CCCCC?B>ACCC@C@BBBBBBCBB@BBBBB3BB<@@CC>CCBB?BBB?BB?AABBBB?BBBBBBBB?BCA?A?DCCBA@AA?D@@?6<;A=??>@@@@@@@??><;<<<@A<@<@@@@@AABB=A====5==A=AAAAA/@@???298><;>AAAA<@@@@/@BBBB=B9==<AAAA:::<A<AAAAAC:>>@<@AA>==AAABAAA==>A>>>;>>>AA<?>;?AAAA>??@
@ATNG8:03706:07476
GATGGTAGATATATGCACGCTCTACCAGAAGATCAGGAACTCTAGAAGAATTCAGATTTTTAACACGAGAGTAAACGTAAAAAGAAGGTTTTACAAGACTCACGTTAACAATATTGCAGCAGTACGCACACAATCGAAGCGCAGTAAGGATGGCTAGTGTAACTAGCAAGAATACCACGAAAGCAAGAAAAAGAAGTACGCTATTAACTATTAACGTACCTGTCTCTTCCGAAACGAATGAGTACTGTATCTATGTGTGCGCTACCATCGTTCGGTCAGAGTCT
+
8<<BAA;ACCDCDCCBCCCDDDCCC?CCEAFGECBB>A?ABBBB@@?CC:C@CC@:8999$97AABCBBCB877)8:;<;;;':;:;5444&5=98>;6950;00)02<727:@8996665=C@AACCCABA?CC;;9;;;;BBBA>A>A;;6:@?@@@@D<A999A@?BB=??B>B??AA2773377777'8=8=>=0//<<;6;6;88;2717:ABA?@@<<;;?;?;>??6=8939==?A@@???BBAAAAAB@DDC997?@:997=>8>??@@@BBA667
@ATNG8:03707:07448
GATGGTAGCGCACACATAGATACAGTACTCATTCGTTTCGGAAGAGACAGGTACGTTAATAGTTAATAGCGTACTTCTTTTTCTTGCTTTCGTGGTATTCTTGCTAGTTACACTAGCCATCCTTACTGCGCTTCGATTGTGTGCGTACTGCTGCAATATTGTTAACGTGAGTCTTGTAAAACCTTCTTTTTACGTTTACTCTCGTGTTAAAAATCTGAATTCTTCTAGAGTTCCTGATCTTCTGGTATGACTAGTGTACTACTACCATCGTTCGGTCAGAGTCT
+
99><9<BBB=BBEDDCD:;;CCCA@B:56A;;6;ABB6;;?B?@=BCA@B=A>>>?9A>=BBC@CBGCCCBBBCD>;;;;;*;?5;;BB=;9:C?BBBAGGACCFDCD@AABCCBBB@CCC@B@BBCCCCBB@BBCD@ECBBBDCCCCCDDCC@@?ACC@CC?C?BCCCA@@BB@BCCDD;C7;5;;;;;*;AAAA;AAAAA@B<;;5;;;;*;AAAB?B@CDFFDBBBBB@D@BBCCBB=BAB>AAACCCCCCCBBCGBBBCDC@A@ADDABB?B@@ABBBBA
@ATNG8:03707:07460
GATGGTAGCTCGCTGGATGATATCTCAGAAGATCAGGAACTCTAGAAGAATTCAGATTTTTAACACGAGAGTAAACGTAAAAAGAAGGTTTTACAAGACTCACGTTAACAATATTGCAGCAGTACGCACACAATCGAAGCGCAGTAAGGATGGCTAGTGTAACTAGCAAGAATACCACGAAAGCAAGAAAAAGAAGTACGCTATTAACTATTAACGTACCTGTCTCTTCCGAAACGAATGAGTACACACTCTCATATGACACTACCATCGTTCGGTCAGAGTCT
+
8:54.48444/77//)/;;=@@@A00//;579666@?B?BBDCDBC@@@=@>@BA;::::):<@@BAAACCBBB=AABA>>>+9965;@@@7BAA=@<:;9@@@A=B=;;6;CC<@@BBBBBCCCBAABB;;8;ABB?BEECBAABAC@B;;9;B@@@C@@=@AAAAE@BB?CBB;?????89::@BBDDD2CB>AABBCAB>?<?=A>?@<@=>>CCAAAAACB?@=@;?@A9?995:@@9:9998778?@??777<9989933,777394=;9==843=:::
@ATNG8:03710:07474
GATGGTGGAGACACGTCGCACACTACTCATTCGTTTCGGAAGAGACAGGTACGTTAATAGTTAATAGCGTACTTCTTTTTCTTGCTTTCGTGGTATTCTTGCTAGTTACACTAGCCATCCTTACTGCGCTTCGATTGTGTGCGTACTGCTGCAATATTGTTAACGTGAGTCTTGTAAAACCTTCTTTTTACGTTTACTCTCGTGTTAAAAATCTGAATTCTTCTAGAGTTCCTGACTTCTGGGTCTCTCTCTCACGCACTACCATCGATTCCGGATAGTCT
+
855>9<B@BBBBBBBB:<;B;:9CCBBB;;7;BBB>BHAI@CCBBCCC@BBBBD?C?BBCC?C@CDBBBDB><9==9::+>=8BBBB<BCCC@C@@9?B799ACCC=??ABBBBC=AAB?B@CBBAAABB?B@@A<??@@>>>A@@@@@@===;:;:;=<8=;???@@?>??:;8888,89?;@@AAA/@@???9??>;;;BAAA<ACDC/C;;;D<C<CA<CBAC???;@=@ACBB=B=>=6==>?@@@@@@?@BBF?>>=:>?@;;;=B<@<@AA=<=<
@ATNG8:03711:07469
GATGGTAGTATATCGCGTCGCTATCCAGAAGATCAGGAACTCTAGAAGAATTCAGATTTTTAACACGAGAGTAAACGTAAAAAGAAGGTTTTACAAGACTCACGTTAACAATATTGCAGCAGTACGCACACAATCGAAGCGCAGTAAGGATGGCTAGTGTAACTAGCAAGAATACCACGAAAGCAAGAAAAAGAAGTACGCTATTAACTATTAACGTACCTGTCTCTTCCGAAACGAATGAGTACGAGAGAGCACACGTGTCTCCATCGTTCGGTCAGAGTCT
+
:9;B:>CF@@ABCCCC@A@DCCCCC?A@B?BBBBCC@C@CCCCCGD@CC@C@DDBAAAAA0A@BBBCDCBBCCB<A@;;;;;*;B=@@BBC;DDCACCCCCCC@@?@@CC@BBD@BBBBCBCCCGCCCCB?>:>>??;@@@BBCBB?CACBC?BCBCCCCC@BBBBBC@FC?BBB99:BBB=B??;>@@@@2@A>ABBB@AAAA>A?CBBB;?;?@BED@BBBCCAB?B?BCF>CCB@@>>BBBBBBBBBBBBCABACBBBBCC?B@?;?;?>?CCDCAAABB
@ATNG8:03713:07472
GATGGTAGATACTCGCTGATACACCCAGAAGATCAGGAACTCTAGAAGAATTCAGATTTTTAGCACGAGAGTAAACGTAAAAGAAGGTTTTACAAGACTCACGTAACAGTATTGCAGCAGTACGCACACAATCGAAGCGCAGTAAGGATGGCTAGTGTAACTAGCAAGAATACCACGAAGCAAGAAAAAGAAGTACGCTATTAACTATTAACGTACCTGTCTCTTCCGAAACGAATGAGTACTGTATCTATGTGTGCGCTACCATCGTTCGGTCAGAGTCT
+
==>B@FCCCBBA>==00/997@;;;)955.555;;<8=8=::555<8<<9=033937873$3<<<:<555;8880339=::+8<9<1877&78;9>BB?A@@000)0:9:=A=ABBCCBBBB>>>>9:>?<@>>>=A887>>;:18188819@?>?>@A=C>>>==:;717:=*//<<799<988888(8<:>;;;A@@A@=A;>=;:1818<C<;7;BBBBBE@B>AA@;>;929999@><8:;998773889:=:888886;====7BB@BBA??>A??
@ATNG8:03714:07482
GATGGTAGATACTCGCTGATACACCCATAAGATCAGGAACTCTAGAAGAATTCAGATTTTTAACACGAGAGTAAACGTAAAAAGAAGGCTTTACAAGACTCACGTTAACAATATTGCAGCAGTACGCACACAATCGAAGCGCAGTAAGGATGGCTAGTGTAACTAGCAAGAATACCACGAAAGCAAGAAAAAGAAGTACGCTATTAACTATTAACGTACCTGTCTCTTCCGAAACGAATGAGTACGAGAGAGCACACGTGTCTACCATCGTTCGGTCAGAGTCT
+
;<BD@CCCCBBCDBCCBBDCFCCCC=CDD@BBBEBB?B=@@CAAAC?AB>A=@AA==???.?<BBCDBBBCBBB;@@;;;;;*;@=B?AAA;BBB@BEHDFDDCC@B@BB@CCE@CBBBCCCCCCCCHCCBC@BBBC@CBBBBCBB?B=A;;8;CBEHDDD?BBBBBC?CD?CBC=??AAB=@>>;99888(7?<?>?BBDCCC?C>BACB=B===BBB?BB@;;:B?B=?@E>::;?DAABBBAABBBBABAA999BCBCBBAA?B@@@A<??>BBBBCE???
@ATNG8:03716:07478
GATGGTAGAGTACAGTGTAGTAGACCAGAAGATCAGGAACTCTAGAAGAATTCAGATTTTTAACACGAGAGTAAACGTAAAAAGAAGGTTTTACAAGACTCACGTTAACATATTGCAGCAGTACGCACACAATCGAAGCGCAGTAAGGATGGCTAGTGTAACTAGCAAGAATACCACGAAAGCAAGAAAAAGAAGTACGCTATTAACTATTAACGTACCTGTCTCTTCCGAAACGAATGAGTACTACTCTCAGAGACACACTACCATCTCGGTCACAGTCT
+
AABC?BAA;;6>>;;;BCDIDDCDDAGCC?BA@?::299BDC996@<@>==<0000////$/)/:;<<<::::>3////777'7729.555&555.5<955/:-.(-(-.-5727:=<<=<666CGECC@@<?;:;5;99@@B=B?C?B@@=@@@@AB@A>ABBAAD=@?=?>==@?BBC;B??;9999:(9A=ACBBDABBB?B=A=>>5;5;ABDC?AA000>>+949?=8=?A@BBBCCCCBBBBBB@@:=88:?@@==;866--,,2022,,,6--.
@ATNG8:03682:07530
GATGGTAGTGATACAGATCAGACACCAGAAGATCAGGAACTCTAGAAGAATTCAGATTTTTAACACGAGAGTAAACGTAAAAGAAGGTTTTACAAGACTCACGTTAACAATATTGCATCAGTACGCACACAATCGAAGCGCAGTAAGGATGGCTAGTGTAACTAGCAAGAATACCACGAAAGCAAGAAAAAGAAGTACGCTATTAACTATTAACGTACCTGTCTCTTCCGAAACGAATGAGTACGATGAGATCTCGTGTGCTACCATCGTTCGGTCAGAGTCT
+
A?AA>ACCAABBBCBBBCCCCCBBB@CCI@CBCCBBAC?BBDCDLD@AA>A>@BA:9999'86BA=CBCCCBBB:A@:;;;59C>C:AAA9@CDAHCBCCCCCC>B?:;8;CC@BBBCBBCBBBCCBBBBB>BBBB>BBB@@@BB?B?BBB?BBBBBCCD?ABBBBB?AA<@@@>>@ADD7:::488888(/;7;///::>CC=C=AA@@=@;??CDD?CBBA@@C?C?ABB?CBB@BBBBCCCAAABBBBBBABBDD???B>>;>@AAC?BB@CBBBBBB@?
@ATNG8:03694:07517
GATGGTAGTATACAGATCAGACACCAGAAGATCAGGAACTCTAGAAGAATTCAGATTTTCAACACGAGAGTAAACGTAAAAAGAAGGTTTTACGAGACTCACGTTAACAATATTGCAGCAGTACGCACACAATCGAAGCGCAGTAAGGATGGCTAGTGTAACTAGCAAGAATACCACGAAAGCAAGAAAAAGAAGTACGCTATTAACTATTAACGTACCTGTCTCTTCCGAAACGAATGAGTACGTGGCGACGTGTCTCCTACCATCGTTCGGTCAGAGTCT
+
>::<8<@@@CBCBBBBCCBCCCCC?CCC@BCBBCB@C@CDCEDED@CC@D@BBB;<;<&9=9?@CCCCCCCBB;@?89999$9:5:5444&4<<A>BBBBCCCC?A@??>?CC?B@CCCCCCCCDDDAAAC@CCCC@CCCBCCAA>B@CCD=BBCCBCBC@BBBCCC@CB??>><?????8?>>;>?@@@2?A=A99:ABBBB?B?BBBB@C?BBBCGICCBBBCC>B>BDE=CCC?BBBDDDC@AA?B???CCCCAAC?CCC?AAABB@BB@BBCCBBBBA
@ATNG8:03700:07526
GATGGTAGCGAGCGAGTGTGTATACCAGAAGATCAGGAACTCTAGAAGAATTCAGATTTTTAACACGAGAGTAAACGTAAAAGAAGGTTTTACAAGACTCACGTTAACAATATTGCAGCAGTACGCACACAATCGAAGCGCAGTAAGGATGGCTAGTGTAACTAGCAAGAATACCACGAAAGCAAGAAAAAGAAGTACGCTATTAACTATTAACGTACCTGTCTCTTCCGAAACGAATGAGTACGATGAGATCTCGTGTGCTACCATCGTTCGGTCAGAGTCT
+
99:B;>CAAAC?@@BBBCBBBAAAA6;;B>BABC@@=@?BCCBBBB@AA795:AC;;;;;':.;<=C>>CD;:98;B@BDD5;<=@4;;;&95945;@=?BAAA=@=@A<;;;<ADBBBDCCBBB;;;@BB@CCIGACCCCCCCC?B=@::4;ABCBBBC>BAABBB?BC@BBB@BB???69993:::::)9<9<><>@ABCB?B@CBAA>A?BBCEI@ICBBBDE@D>A@A9@;;5;AA@AABBCCBCBBB?@?BAAA:9:BD?BBB@B?BB?BDBBBCCCA
@ATNG8:03712:07521
GATGGTAGGCACTGCGCACACATCCCAGAAGATCAGGACTCTAGAAGAATTCAGATTTTTAACACGAGAGTAAACGTAAAAAGAAGGTTTTACAAGACTCACGTTAACAATATTGCAGCAGTACGCACACAATCGAAGCGCAGTAAGGATGGCTAGTGTAACTAGCAAGAATACCACGAAAGCAAGAAAAAGAAGTACGCTATTAACTATTAACGTACCTGTCTCTTCCGAAACGAATGAGTACTATAACTATCTGAGACTACCATCGTTCGGTCAGAGTCT
+
:;@C@CCD?A@;;9999999;CBBB>CDA>BBBBCC@CCCCCFBB@BC@C@B?;:<<<<*<>ACCCDBBA@@?8??;;;;;$9>8>466506@>9>C@HDCD@@>??BA?B??>ABBCCCCFDCCBBBCCB@BBBB@BBCCCCCC?C@CBC@BBCCCCCC?BBB???@BB>AAC?BBBCD>998=99::9(9A?BAA@BBB?A<A<BAAA<A<@@CDC@CCCAABA=@>:9979BB@BBBBCCCCCBA?CBBAA>AAA>>>>>>AA>>A?BB?BBBCBBB??
@ATNG8:03718:07495
GATGGTAGAGAGACTGTAGCGCACCCAGAAGATCAGGAACTCTAGAAGAATTCAGATTTTTAACACGAGAGTAAACGTAAAAAGAAGGTTTTACAAGACTCACGTTAACAATATTGCAGCAGTACGCTCACAATCGAAGCGCAGTAAGGATGGCTAGTGTAACTAGCAAGAATACCACGAAAGCAAGAAAAAGAAGTACGCTATTAACTATTAACGTACCTGTCTCTTCCGAAACGAATGAGTACGTGTGCGACGTGTCTCCTACCATCGTTCGGTCAGAGTCT
+
855<8<CCCCCBBBCCCCCCCBBCC=CCEACDCC@@?@@CCCCCCC?CC?B?BCBBBBBC3C@ABABCCBDCCC9@@9::::*;C>C5;;;7;ED@CCCCCCCCC?B@CC?CCC?BBBBBBBCC@CDDDDBB?BCBB@BAAAAAAD@D@D??=@DDDCBCC?CAAABC?BB??>?>AABCC=?>?;>BBBB3BC?C>??CCCCC?C=B?AC<A<AACCC@CCABBCB?B?BBB>BBB@BBBBBCCAAAAABBCCCCCBB@@=AB@<>>>@B?BB@BCCCBBBBB
@ATNG8:03725:07066
GATGGTAGTATCTGTCTACGAGAGCCAGAAGATCAGGAACTCTAGAAGAATTCAGATTTTTAACACGAGAGTAAACGTAAAAAGAAGGTTTTACAAGACTCACGTTAACAATATTGCAGCAGTACGCACACAATCGAAGCGCAGTAAGGATGGCTAGTGTAACTAGCAAGAATACCACGAAAGCAAGAAAAAAGAAGTACGCTATTAACTATTAACGTACCTGTCTCTTCCGAAACGAATGAGTACTACTCTCAGAGACACACTACCATCGTTCGGTCAGAGTCT
+
5:;>@DCD@ABBBBCBDEBBACCBB@CAA=@AABCC>B?BDD;;:C?A@>@?AAACBCCC3B?BBCBBCBBBBB;99:====,=@=@8@@@9@CC@BCBBBBB@@=@=AA>B@@=@@BCBCCCCFGDEBBCC?B?@??BDDDDD@@>A@CAB?BCCDCCBB?BCCBBC???<?BB;??BBA9?==9:::999%:;?=@8?BBBBC>>>8>@@,818=AAA?BB;;;???A>ABC>BBC@BAABBCCCBBBBBBBCBBBBBBA@@:818<879<A=:??>=>===>
@ATNG8:03729:07054
GATGGTAGCTCGCTGATGATATCTCCAGAAGATCAGGAACTCTAGAAGAATTCAGATTTTTAACACGAGAGTAAACGTAAAAAGAAGGTTTTACAAGACTCACGTTAACAATATTGCAGCAGTACGCACACAATCGAAGCGCAGTAAGGATGGCTAGTGTAACTAGCAAGAATACCACGAAAGCAAGAAAAGAAGTACGCTATTAACTATTAACGTACCTGTCTCTTCCGAAACGAATGAGTACACACTCTCTGAGACACACTACCATCGTTCGGTCAGAGTCT
+
BCB>655<>==<<<<:;669DD@AA?ACC?;9999@;@5??@====855058<>?=====+=<@??888>?@>>40//0///$/;5;*555&5<=9>>@AAABCB<@=;;7;CB7;;B<=<==>AA;D99;B?BCA@=@A@AB;:8;@=BBB?BCAA@@9:5:>>=>?>A?=733177333(38837778+336======4476<;78:A27055>>@<??A>>=>9=8<<=7===9=<<:BBBCCCBBBAA???@?==955885(----<67@3///9::;25
@ATNG8:03741:07070
GATGGTAGCGCACACATAGATACAGTACTCATTCGTTTCGGAAGAGACAGGTACGTTTAATAGTTAATAGCGTACTTCTTTTTCTTTGCTTTCGTGGTATTCTTGCTAGTTACACTAGCCATCCTTACTGCGCTTCGATTGTGTGCGTACTGCTGCAATATTGTTAACGTGAGTCTTGTAAAAACCTTCTTTTTACGTTTACTCTCGTGTTAAAAATCTGAATTCTTCTAGAGTTCCTGATCTTCTGGACGACGCGCACTGACACTACCATCGTTCGGTCAGAGTCT
+
?B@@=?;B<DCCCDDBCCCCCCB@A<;59<5979CC>=CD?@?@CBB=CDA>>7///)/)/77<2A<;;;A@00/:4/////$///(4444)44558=;;6;@49;@CCC@BCCCCDCB@BBC=@?ACABAEAA=A@A@?BAACBACCEBBBBBC;;:;CCACB@B?;;;A;;;EE>B;;;;;*;;A2:6@@@+?CC?@669:6>?9?9925555$5555<8<?@@=>@@;;9@;@;@@@:9979:C@CCABBAACCB;;;BCCBCAA?ABBCD@CCAEBBCBBAA@
@ATNG8:03748:07068
GATGGTAGCATCATGCATATCTCACCAGAAGATCAGGAACTCTAGAAGAATTCAGATTTTTAACACGAGAGTAAACGTAAAAAGAAGGTTTTACAAGACTCACGTTAACAATATTGCATCAGTACGCACACAATCGAAGCGCAGTAAGGATGGCTAGTGTAACTAGCAAGAATACCACGAAAGCAAGAAAAAGAAGTACGCTATTAACTATTAACGTACCTGTCTCTTCCGAAACGAATGAGTACTGCGTCTCACTCTCGCCTACCATCGTTCGGTCAGAGTCT
+
=;AC@CBBCBCCBCCCCGDCCCBBB?BAA=@@@BBC@B?DCCBBBG@EF@D@BBAAAA@A2B@CCCB@AA@BBC=87;>=>>,;;593>==4@BB?BCCCCCGAA<@?@@>@CC@CBBDDBCCBBBBBAAAB@BBBB?BBBB>>>C>B?B8999BBBAAAC?CCDCAA>AB>ABE>=====5=>><>CEED/;:7;888ACC@A<>7;;?A5;7;?CCEAEBBBCCC@D?CBC>A@@=???ACFBBBBBEBBBBBBDCCCC@BBB?BAAAC@CD?BBCCCCBAB
@ATNG8:03749:07064
GATGGTAGGCGTGTGAGAGTCTGCCCAGAAGATCAGGAACTCTAGAAGAATTCAGATTTTTAACACGAGAGTAAACGTAAAAAGAAGGTTTTACAAGACTCACGTTAACAATATTGCAGCAGTACGCACACAATCGAAGCGCAGTAAGGATGGCTAGTGTAACTAGCAAGAATACCACGAAAGCAAGAAAAAGAAGTACGCTATTAACTATTAACGTACCTGTCTCTTCCGAAACGAATGAGTACGATGAGAGAGCTCTCTCTACCATCGTTCGGTCAGAGTCT
+
:5:C:CCC@CCCBBBCDCCBBBBBC?BBB@CBBABG@D=AABBBBB?BCAC@FCC:::;;.;?ABBBBBCCCBB>BB>>=;;,;=9??BBB9ABC?BAAACCBBB?B?BB?BCA>A<<<>AAAAAC@@;;;<:=C@@:>??A>@:86:=DAB<AAA@@@AA<@@AACB?BA?BCD@BB>>?8===9====?.?B?CCCCCC???7=7<?>?<@;>>=??=AA?A;=<;A<AAB:A>><>AAA@AAAAAAABBBBBB876AAAAAA=AAAAA;>=;AAADAA:::
@ATNG8:03753:07055
GATGGTAGTCTCAGATAGTCTATAGTACTCATTCGTTTCGGAAGAGACAGGTACGTTAATAGTTAATAGCGTACTTCTTTTTCTTGCTTTCGTGGTATTCTTGCTAGTTACACTAGCCATCCTTACTGCGCTTCGATTGTGTGCGTACTGCTGCAATATTGTTAACGTGAGTCTTGTAAAAACCTTCTTTTTACGTTTACTCTCGTGTTAAAAATCTGAATTCTTCTAGAGTTCCTGATCTTCTGGATAGCGACGCGATATACTACCATCGTTCGGTCAGAGTCT
+
A;:99;<<CBBBBBBBBBBBBBBBBBCBBB;:;;BCE>DD@D>ABCCDCC@CCCCC@C@CCCC?D?BBBBBCDBC;;::99'9:2;@@@8@?@B>BCC?CD;;;BCCGABBCCBBBC@BBC?B<ACABBCCD?BBCC@CCCCCCCCCCBBBBBBB@ABA@BB?B?BBBAAADCC?B;;;;;*;;C=BBCCC2BCBBB=BBCAABCCBC@CDCD5D;;;FAC@CC@BBBCCBB@C@BCAABB?AACACCCCCCCCBBBBBDDDBBBC?CCCBB?BB@FBBBCC@@@
@ATNG8:03754:07044
GATGGTAGTATCTCACACTCTGTCCAGAAGATCAGGAACTCTAGAAGAATTCAGATTTTTAACACGAGAGTAAACGTAAAAAGAAGGTTTTACAAGACTCACGTTAACAATATTGCAGCAGTACGCACACAATCGAAGCGCAGTAAGGATGGCTAGTGTAACTAGCAAGAATACCACGAAAGCAAGAAAAAGAAGTACGCTATTAACTATTAACGTACCTGTCTCTTCCGAAACGAATGAGTACGAGAGAGCACACGTGTCTACCATCGTTCGGTCAGAGTCT
+
345<7ACCCCCABACCCCBBCCCC@CBC@CCCCAB=A=@BCCCBD@CC@C@AAAAACCD3B?CCBBBCCCCAC>BA9::::)9?;A?BBB;CCE@CCCCCCCCC@B=BC?CCC?AAACBBBCCCCEEBBBB@CCBB?BBB@@B??<@?CCC?BBCCCCCC@CCCCCC?BB?AAA=@@ADD<AAB?BBCCC3BB?C?>>BCBBB<><?@B@<>;>BCBB?BA@@@AA?B@BCD>CBB?DBBBCCCBABBBBAA@BABBBBBBBBB@BBBBB>AB@BBBBBBBAA
@ATNG8:03757:07071
GATGGTAGCGCACACATAGATACAGTACTCATTCGTTTCGGAAGAGACAGGTACGTTAATAGTTAATAGCGTACTTCTTTTTCTTGCTTTCGTGGTATTCTTGTAGTTACATTAGCCATCCTTACTGCGCTTCGATTGTGTGCGTACTGCTGCAATATTGTTAACGTGAGTCTTGTAAAACCTTCTTTTTACGTTTACTCTCGTGTTAAAAATCTGAATTCTTCTAGAGTTCCTGATCTTCTGGTATGACTAGTGTACTACTACCATCGTTCGGTCAGAGTCT
+
345=9<CCCBBCBBAABCCCCFDDCCCDDDBB@BCCL?BB?B@BBBBCDD@CECCC@C?CBCC@D@CCCCCCCDD@BBBBB1BC@BBDE>ABBB>BBE@CC?BABBB?BBBD@CCC?BBB?@=ACABBBBB@B??>=BBBBBBCCCCCBBBCCF@CCC>BB=C?BBBCCBBBB8;;BCB9C?C?CBCCC1@@CBB=BA@ABBAAA@=ACCC5CCCIC@CACF?BBGGCBB?BACCCDBB>ABB?BCBBBCCBCBDFCBBBBCCC?BCCCC?AA?BCBC@A@BA
@ATNG8:03757:07084
GATGGTAGTATCTGTTACGAGAGCCAGAAGATCAGGAACTCTAGAAGAATTCAGATTTTTAACACGAGAGTAAACGTAAAAAAGAGGGTTTTACAAGACTCACGTTAACAATATTGCAGCAGTACGCACACAATCGAAGCGCAGTAAGGATGGCTAGTGTAACTAGCAAGAATACCACGAAGCAAGAAAAAGAAGTACGCTATTAACTATTAACGTACCTGTCTCTTCCGAAACGAATGAGTACACATCGTCGTGTCGTGCTACCATCGTTCGGTCAGAGTCT
+
349B<@A@::>@;558<=>>>CBB>AB@6@AABAA=@<@@BCCBB@CA>A?BBCBAAA@.?:=>?@@@@@@@>8<<7/0000%06:;5::>&//:*//:=;9;8816;;=:???5:;??AAAB@@@@A;;:A<@@@@=>==A=;666:6//0:>>@BBB?B<A???BCAAA>ABB?BBAA5::A>A>@??.<<8=;9?AA?@?<>;>888=B<@???C;898?===<A<AAB:A::79A@@999AAAAA???@??=>??=?>AA>ABBBB@AA>A@??CCA::
@ATNG8:03759:07088
GATGGTAGAGAGACTGTAGCGCACCCAGAAGATCAGGAACTCTAGAAAGAATTCAGATTTTTAACACGAGAGTAAACGTAAAAAGAAGGTTTTACAAGACTCACGTTAACAATATTGCAGCAGTACGCACACAATCGAAGCGCAGTAAGGATGGCTAGTGTAACTAGCAAGAATACCACTAAAGCAAGAAAAAGAAGTACGCTATTAACTATTAACGTACCTGTCTCTTCCGAAACGAATGAGTACTATGTAGAGCTCTATACTACCATCGTTCGGTCAGAGTCT
+
:;AE@C>BACCCCCBBBCCCDCCCC>CCC@CCFBBB?C@DCCBAABB<BC?B?CAAAAAAC2A?BBBBBBBACCC>A?:;;;;*;A>B>BBB<BCC@CCCCBBDDD?B>BC@CCC<??CCDBBECCCCBAAAC@DBBB?BBBBBBBB>C@CCB?BCCCCCBA?ACCBCB@BB?999799ABD>AA@?CCCCC3BB?B???CCCED7;9>@@@7;8;ACBB@CCAAAAA?B@BCD>CBB?BBBBBBBBACCCCAAAAB@AAA???@@<AAA>>6:::??????:;;
@ATNG8:03720:07125
GATGGTAGCATCATGATATCTCACCAGAAGATCAGGAACTCTAGAAGAATTCAGATTTTTAACACGAGAGTAAAGGTAAAAAGAAGGTTTTACAAGACTCACGTTAACAATATTGCAGCAGTACGCACACAATCGAAGCGCAGTAAGGATGGCTAGTGTAACTAGCAAGAATACCACGAAAGCAAGAAAAAGAAGTACGCTATTAACTATTAACGTACCTGTCTCTTCCGAAACGAATGAGTACCTCTCAGACGCTCGTCCTACCATCGTTCGGTCAGAGTCT
+
BBCC@CCABBBCDCCBBCBCCBCCACBD@CCBBCG?A?ACCBB;;;;C@C@BBBCDDDD3C@BBBCBBBBDCK=@>9:::9)9?;??BDD9BBB?CCCBBBBBB?B?BB?BBB?BBA@?>9>::;>?A@@@<==AB?A>>>=@@@<@<@CD?ABBCBBBA?BCCCCA<BB?D@>298688*8<<478777(57-7::;=>>??:=:=>>>8>:>??AA<?@??@AA<?;?>=4=994:@@BAAA>ABC@@@D>>=?=>>D<>??<A@BAA>BB@???@@?@::
@ATNG8:03724:07129
GATGGTAGAGAGAGCTCTCTCATCGTACTCATTCGTTTCGGAAGAGACAGGTACGTTAATAGTTAATAGCGTACTTCTTTTTCTTGCTTTCGTGGTATTCTTGCTAGTTACACTAGCCATCCTTACTGCGCTTCGATTGTGTGCGTACTGCTGCAATATTGTTAACGTGAGTCTTGTAAAACCTTCTTTTTACGTTTACTCTCGTGTTAAAAATCTGAATTCTTCTAGAGTTCCTGATCTTCTGGGCTGCGCTGATATGCGCTACCATCGTTCGGTCAGAGTCT
+
:55<7<@B@@A@@BB@@ACCBBBBB@?@BB;;9;CCC=HC@C@CDCCCCC?BCCCB@C@CCCC@B@CCCCBCCBC@BBBBB3CB@CBBC>BCCC@AAA?BD>AAABBB<??BBBBBC?A@@?A?BDDB>>>><A@??;@>@A???>>>?BA?>>>:===<AC;>:>AAAAADAA8==ADD5A;A:>>?A?/@>8882:??@?@CA@@<@@??/@888@=F<?><ABDD=>><?<@@A@BA;977707///;;;=@>>>@@@@?@?<@@@BB=AA:@9;;A?>>>
@ATNG8:03727:07122
GATGGTAGGACGAGCGTCTGAGAGTTACTCATTCGTTTCGGAAGAGACAGGTACGTTAATAGTTAATAGCGTACTTCTTTTTCTTGCTTTCGTGGTATTCTTGCTAGTTACACTAGCCATCCTTACTGCGCTTCGATTGTGTGCGTACTGCTGCAATATTGTTAACGTGAGTCTTGTAAAACCTTCTTTTTACGTTTACTCTCGTGTTAAAAATCTGAATTCTTCTAGAGTTCCTGATCTTCTGGATACACTCATGTGCACCTACCATCGTTCGGTCAGAGTCT
+
455<8<BC?DB;66:5BDDEDCBAB?BCCCCC@CBBC>BB@C?AACCBCB@CCC@A?A@CEAA?BAGCCCCCCCCACBBBC2@@?@BCF>AABB@BDC@A@7;;BBBC?AACCBAABABBG@D@CCBBBBBB>AABB?BBCDCBBBCBBBC@@@B?BCC@BB@B@BBBDCCCBD@BCFDD<CAC@CBCCC2BB@A@:BBBBBDCBCC>BBBB2B@@AD@C?A@?@CCBBBC@C@CABC;:6;@A?CCCCBBBCCBBBBBCC?BBB@CBBBC@BB?BBCCCCC@@
@ATNG8:03732:07120
GATGGTAGGCACTGCGCACACATCCCAGAAGATCAGAACTCTAGAAGAATTCAGATTTTTAACACGAGAGTAAACGTAAAAAGAAGGTTTTACAAGACTCACGTTAACAATATTGCAGCAGTACGCACACAATCGAAGCGCAGTAAGGATGGCTAGTGTAACTAGCAAGAATACCACGAAAGCAAGAAAAAAGAAGTACGCTATTAAATTAACGTACCTGTCTCTTCCGAAACTAATGAGTACGAGAGAGCACACGTGTCTACCATCGTTCGGTCAGAGTCT
+
45>>5:>A:?AABDCBCCC@@@995)6AC@DCDBBBD@CCCBEA@;A@=@=@BA?>??@0>?BCABBCCBAAB;@:;5===+=@;@:?DD;CCC?C:<;BB@00-/7;;7<@@<@?>>@@@CCCBBBBBBB@CCCD?BBCCCCCC?C@CBB?BAAABBBCABBBBAA<AA=????BBABB=?>>;9999:9%:?;?999CBBB@;?B;B<A<>===F=AA===AA<B<AAD;>=><AC>>>>A??>>>>>C??>>>??@AA@@<@:::><>@=@A???;;;A
@ATNG8:03740:07138
GATGGTAGTGCGTGAGAGAGAGACCCAGAAGATCAGGAACTCTAGAAGAATTCAGATTTTTAACACGAGAGTAAACGTAAAAAGAAGGTTTTACAAGACTCACGTTAACAATATTGCAGCAGTACGCACACAATCGAAGCGCAGTAAAGATGGCTAGTGTAACTAGCAAGAATACCACGAAAGCAAGAAAAAAGAAGTACGCTATTAACTATTAACGTACCTGTCTCTTCCGAAACGAATGAGTACATAGATATACGTATAGCTACCATCGTTCGGTCAGAGTCT
+
678;:=>ABBBCCDBBBBAAABBCC<AA;8@<=;;;7<8<<<<>==9<>9>;==655<<<);7;<<ABB?@?BC>CBBBCCC5AB@B@CDD;@@@>BABCCCBCC@B?BB?@@@?BBCBBCCCEABACCBBC?;;;DADDBDBBCCD>CCCB>BBCAAALFAABBBBB@BB=:::69:=?=5<<=;999999%8898838::AA@<><<:AA5@5;:@?@>??<<@CC>A?ACC=AAA?BABCBBA???AAADBB???A@B???A=8=?>>A?AA>AAAAAABBA
@ATNG8:03743:07134
GATGGTAGGAGACACGTCGCACACGTACTCATTCGTTTCGGAAGAGACAGGTACGTTAATAGTTAATAGCGTACTTCTTTTTCTTGCTTTCGTGGTATTCTTGCTAGTTACACTAGCCATCCTTACTGCGCTTCGATTGTGTGCGTACTGCTGCAATATTGTTAACGTGAGTCTTGTAAAACCTTCTTTTTACGTTTACTCTCGTGTTAAAAATCTGAATTCTTCTAGAGTTCCTGATCTTCTGGGTGCGCTACAGTCTCTCTACCATGTTCGGTCAGAGTCT
+
;;BC?BBBAGCBCCCCBBCCCCAAABDECCCD@DDCC=BA=A>CBCCGCC@BCB@@=@@@@AB@D;B<CCC<<=>::9999)997<;<?6<A;@=?BB?CD989:A@@<@@@@BBAC?>>>9>9>@>A@<??=DDDH:=;;;=;>@A5658222:2555/5606288:858>>=;@@@AA.@;@;5////(/<---)--7--,7--/48886)67999594=>4=@@?:::;@067:==>:=7770///8879;;///866:>>A;:6592672--,,**,,-
@ATNG8:03749:07133
GATGGTAGAGTACAGTGTAGTAGACCAGAAGATCAGGAACTCTAGAAGAATTCAGATTTTTAACACGAGAGTAAACGTAAAAAGAAGGTTTTACAAGACTCACGTTAACAATATTGCAGCAGTACGCACACAATCGAAGCGCAGTAAGGATGGCTAGTGTAACTAGCAAGAATACCACGAAAGCAAGAAAAAAGAAGTACGCTATTAACTATTAACGTACCTGTCTCTTCCGAAACGAATGAGTACTATAGACTATCTGAGACTACCATCGTTCGGTCAGAGTCT
+
;;?C?ADCCCCCBCBCBBBHEGC;;4:@@5;A?@@@;@=ABCBBBB@BB?B?@@?AACCC3B@BB???BBBABB<979@DDD1<@?@:BDD;AAB@CBCCCCCCC@C@CA?ACC@CB@ABCCCCCCBBBCBC@CCBB?AAAABCBB?A?C:;;;CBABBAA>AAACEF@CC@???=ABBCC>A?=9999888%9@;A@BABBBBB>B?B@@@=A=::@CC@BBBBB@?=?=??B>AAA?B??@CBBBACCCCBBBBDCCCBBBBAB?BFDBB>AB?BBBBAA>>>
@ATNG8:03754:07139
GATGGTAGGCGTGTGAGAGTCTGCCCAGAAGATCAGGAACTCTAGAAGAATTCAGATTTTTAACACGAGAGTAAACGTAAAAAGAAGGTTTTACAAGACTCACGTTAACAATATTGCAGCAGTACGCACACAATCGAAGCGCAGTAAGGATGGCTAGTGTAACTAGCAAGAATACCACGAAAGCAAGAAAAATAAGTACGCTATTAACTATTAACGTACCTGTCTCTTCCGAAACGAATGAGTACGTGTGCGACGTGTCTCCATCGTTCGGTCAGAGTCT
+
:88<9<CB?BBBBBBBBBBCCC@@A<@DB@BBBB;;9;@CCFDCCC@CC@B@BCDBBBBC5B@BBCABBBD??>:?A??@@@2@A?A1:99-97>;;A@ABCB@@=A=AC?BBB>A==>>>=;<A@>=9:994:<<=:=;=<:;:@<@<A;><?FBBBBBB?BBBBBB?BC?ABA8<<989+:9939@?>?.:939@AABCCCB?B?BBBB;?;>>=>A?@@ABBBB?B@C@@8@00,0;;=>A@@???:::A:9:AAABB@CACBA>AB@BD@@>>>@@
@ATNG8:03760:07139
GATGGTAGATATATGCACGCTCTACCAGAAGATCAGGAACTCTAGAAGAATTCAGATTTTTAACACGAGAGTAAACGTAAAAAAGAAGGTTTTGCAAGACTCACGTTAACAATATTGCAGCAGTACGCACACAATCGAAGCGCAGTAAGGATGGCTAGTGTAACTAGCAAGTATACCACGAAGCAAGAAAAAGAAGTACGCTATTAACTATTAACGTACCTGTCTCTTCCGAAACGAATGAGTACACACTCTCATATGACACTACCATCGTTCGGTCAGAGTCT
+
67//)/9:/56=><566;;ABCCGDACIC@9;:B@@<@>A==;;4>:>>7:=BAA??B>>+B>A?:??;?:?@A8<=0/////#0/)/7;;;/;=;;;<BBBB;;;5;5;A>ABC7::@???B@@A<;>=@BB?;;9:<@?@@@???<@8=@@;?@@@@ABB?@@?AAD8::@@?=188<<6337>BBCBB1=B?877?>888>8>;77599;3559558::9544:.3054=1;450448:893339333::;88<;;==9===9====@<@@499@??>???
@ATNG8:03762:07116
GATGGTAGGCACTGCGCACACATCCCAGAAGATCAGGAACTCTAGAAGAATTCAGATTTTTAACACGAGAGTAAACGTAAAAAGAAGGTTTTACAAGACTCACGTTAACAATATTGCAGCAGTACGCACACAATCGAAGCGCAGTAAGGATGGCTAGTGTAACTAGTAAGAATACCACGAAAGCAAGAAAAAAGAAGTACGCTATTAACTATTAACGTACCTGTCTCTTCCGAAACGAATGAGTACTGTATCTATGTGTGCGCTACATCGTTCGGTCAGAGTCT
+
99;F;C@@>@ABBBAAACBBBDDDD>CCC>BBDBBB?BBCCCCBCB@CC?C?DCCBBBBB5B@DDCCCCCCBBB<@?>@@@@1@D@D?CDD;DCC@CBCCCCDCC?C@DC@BAA>BBBBCCDCAAACCCCBB?CCCC>AACCBBBB>B?CCB?BAAAA000@CB@BDB@CB?998:>>ABB=A@A<::9:9:%:=;=@;BBBBBA7:88:>@,838?BABACEABB??<??AAA;A??=?BBCBBBBBBBBBBBBBBBBB@@ABBDA???F?==:==<A@@:::
@ATNG8:03768:07095
GATGGTAGTGTCATTGAGAGTGTGTACTCATTCGTTTCGGAAGAGACAGGTACGTTAATAGTTAATAGCGTACTTCTTTTTCTTGCTTTCGTGGTATTCTTGCTAGTTACACTAGCCATCCTTACTGCGCTTCGATTGTGTGCGTACTGCTGCAATATTGTTAACGTGAGTCTTGTAAAACCTTCTTTTTACGTTTACTCTCGTGTTAAAAATCTGAATTCTTCTAGAGTTCCTGATCTTCTGGTATGACTAGTGTACTACTACCATCGTTCGGTCAGAGTCT
+
345>9>CC@ABCCC@CBBDCCCCCCCBCABB?BBBB=BB@C@BBCCCCC@ABBCC>A>ABBB>B?AAABCCDEF@>>???.?B?BBAD>BBAA>ABB>BA>ABBCBB;>>BBBBBB>AAA9>9>A@>>?>>;??AA<@>A>>>?@@@AAA>>>@<:::<??<?<AAA>>@AAA<@????5@<@=AAA??.AA>>=7@@?888???@<AAAA/A=<=A=A<??:AABC>>>:=:=ABB??:?@D<AAAA>>>@@??A@@@@@>>>9=>>??;8868???>>>;;
@ATNG8:03768:07134
GATGGTAGCGGACGTGACAGAGCGCCAGAAGATCAGGAACTCTAGAAGAATTCAGATTTTTAACACGAGAGTAAACGTAAAAAGAAGGTTTTACAAGACTCACGTTAACAATATTGCAGCAGTACGCACACAATCGAAGCGCAGTAAGGATGGCTAGTGTAACTAGCAAGAATACCACGAAAGCAAGAAAAAAGAAGTACGCTATTAACTATTAACGTACCTGTCTCTTCCGAAACGAATGAGTACTATGTAGAGCTCTATACTAATCGTTCGGTCAGAGTCT
+
:9:A?=ACCC@CBDBDCDDBCBCBC?CCCABBBCBB?B?CCBBCBB?AC?C@BBB@A@@A2A@DCCACDDBA@@8>>9;;;;*;A=A>BBB;AAFGCCCCCCCA@?AACC@DAA=@@BACBCCCCCCCCBAA>ABBC@BBBBBCBC?B?C@@>@ABBBCCC?BBBBBB?CC@AAA=@A@AA:>@@;::9999%9@;@999CCBBB?C?CB@@<@<==ABB?BBAAABA?A?CBC>CCC@AAACCBBBCBAAAFAAABBBAA>>>D=@>>A?BB?BBCCCBBAA
@ATNG8:03723:07169
GATGGTAGTGTCATATGAGAGTGTGTACTCATTCGTTTCGTAAGAGACAGGTACGTTAATAGTTAATAGCGTACTTCTTTTTTCTTGCTTTCGTGGTATTCTTGCTAGTTACACTAGCCATCCTTACTGCGCTTCGATTGTGTGCGTACTGCTGCAATATTGTTAACGTGAGTCTTGTAAAACCTTCTTTTTACGTTTACTCTCGTGTTAAAAATCTGAATTCTTCTAGAGTTCCTGATCTTCTGGAGATACACATGATACTCTACCATCGTTCGGTCAGAGTCT
+
////)//==@C?BDDECCCCC;99B==><<<;5:444(49;=:@@>@C;;555555.57<555.549;<;;AB;;5:;;:;:$9;7<=@@7666>=@90*0@+000>>>;ABB@<<C??CCC?A?@CBBCBBC9;;CA7;;B;;;B;;9CBBBB::99BE@CC?C@DBB@@;;;A>AABBB5<7;=AACBA,?A;;;09?AADCCCCCACEEC3CBB@A=A?BB?BBC;;;CGI?AABCCC<;;B@BC==;CBCCCCCBBB@@@00+0<<>C?AB?@@BCCC;;;
@ATNG8:03724:07157
GATGGTAGGAGACGACGTCGCACACGTACTCCATTCGTTTCGGAAGAGACAGGTACGTTAATAGTTAATAGGCGTACTTCTTTTTCTTGCTTTTCGTGGTATTCTTGCTAGTTACACTAGCCATCCTTACTGCGCTTCGATTGTGTGCGTACTGCTGCAATATTGTTAACGTGAGTCTTGTAAAACCTTTCTTTTTACGTTTACTCTTCGTGTTTAAAAATCTGAATTCTTCTAGAGTTCCTATCTTCTGGGCAGACTCTCACACGCCTTACCATCGTTCGGTCAGAGTCT
+
8:>@555;39<9//////:===<:>9/////)//)/555)5<.616=<5555.57777)/)/77506(-//)/8//-83:@?@?0//39//00&8<;B?AAA?BB=A@@???:?>;>?;>>?BCC?C?CC@BB;;;;?===8===>=>A;;;;;;8//:5///599171;:;<<;;8818====-=188)86<>@,66999-,,,,,(,5:/56.7DAC.>68/;5;7//,/<<<???<A;??==@-//7<6;333///:9;=A@AA8:6:A8;<?:;7;@>@>>>@@;;;
@ATNG8:03726:07144
GATGGTAGCTCACGTACGTCACACGTACTATTCGTTTCGGAAGAGAACAGGTACGTTAATAGTTAATAGCGTACTTCTTTTTCTTGCTTTCGTGGTATTCTTGCTAGTTACACTAGCCATCCTTACTGCGCTTCGATTGTGTGCGTACTGCTGCAATATTGTTAACGTGAGTCTTGTAAAACCTTCTTTTTACGTTTACTCTCGTGTTAAAAAATCTGAATTCTTCTAGAGTTCCTGATCTTCTGGGATGTGTGCGCAGTGCCTACCATCGTTCGGTCAGAGTCT
+
//;>7=@?AB?655=>555;::=>@>966<>:BAB=7=B=@>@000)/<>:=?;;;8>469;>1626>;;@B@=@;::999'94244::38>;;<@@C@CF?AACCBB?BCCBBB??=?BB=A>ABAABBBA>@>??588ABBAAA>=BCBAA>><@@A:>>=D=???@:;;AA7;;DDD;D;@;>>@@@/@===?5=<@:::;9::-/////$/.//9382996:77;@9@4@4?=>BBB;;:;=6;/////=;:;A:;;=:=<=:=767@;@@<===BBEA@@
@ATNG8:03739:07164
GATTAGTGTGTCTCTGAGAGTAGTACTCATTCGTTCGGAAGAGACATGTACGTTAATAGTTAATAGCGTACTTCTTTTTCTTGCTTTCGTGGTATTCTTGCTAGTTACACTAGCCATCCTTACTGCGCTTCGATTGTGTGCGTACTGCTGCAATATTGTTAACGTGAGTCTTGTAAAACCTTCTTTTTACGTTTACTCTCGTGTTAAAAATCTGAATTCTTCTAGAGTTCCTGATCTTCGGGTCTCTCTCTCACGCACTACCATTGTTCGGTCAGAGTCT
+
966:>B>CCCCCCBBBDCCCCCCCCCCCBC?BBC>CC=?<@BBBCCBBBCCCDBFADBBB@D@CBCBBBBCC?@@AA@1AD?BA@A;@B@@=@@@<@A6;;CDCC?BBBBDCCC>BBD@C@BCCBBCCC?CCCC=@ACBBBAAB@@AABCBC@BAA?AC@C@CCBBBCCCB=@;;;;5;?C>BCCCC2AA@@@<AACCCCCAAA:@@@@0@BBAB@B@FF@CEECCCC@D@CCBCCD@CCC>CBBBBBCCCCACCDC??@E;;;@BA@CC@DDCDCCCAA
@ATNG8:03740:07149
GATGGTAGGAGACACGTCGCACACGTACTCATTCGTTTCGGAAGAGACAGGTACGTTAATAGTTAATAGCGTACTTCTTTTTCTTGCTTTCGTGGTATTCTTGCTAGTTACACTAGCCATCCTTACTGCGCTTCGATTGTGTGCGTACTGCTGCAATATTGTTAACGTGAGTCTTGTAAAACCTTCTTTTTACGTTTACTCTCGTGTTAAAAATCTGAATTCTTCTAGAGTTCCTGATCTTCTGGCGCTCTGTCACGTCTGCTACCATCGTTCGGTCAGAGTCT
+
855>9>CB?CCCCCCBABCCBBBBCCDCCCBB?@@AA<ACAFDECCCDA@<@CBAB?B@CDDD?C@BAACCCCBC@BBBBB3BB?BBBB=BBBB?BBB>BB>AABCDC<>>A@BBCC=B@A?B>BDABB===;?<<=7::@@AAA>>>@@@???@;>>>=AA;>:>@AA@?@AA====AA6@<@;@@DDD.=>>>@8@;;<BC>>>@8<<<<.===>A=A<@@<AAB???>=D<AA@@@A7;::<@?=888///:<:=;;;===B=>>>AA<@A<BC??@BD?>
@ATNG8:03746:07171
GATGGTAGGCGAGAGTGAGACGCAGTACTCATTCGTTTCGGAAGAGACAGGTACGTTAATAGTTAATAGCGTACTTCTTTTTCTTGCTTTCGTGGTATTCTTGCTAGTTACACTAGCCATCCTTACTGCGCTTCGATTGTGTGCGTACTGCTGCAATTTGTTAACGTGAGTCTTGTAAAACCTTCTTTTTACGTTTACTCTCGTGTTAAAAATCTGAATTCTTCTAGAGTTCCTGATCTTCTGGGTCTACGCTCGTCGCGCTACCATCGTTCGGTCAGAGTCT
+
344404<B@@?A@?@;BBCCBBBBBCCCCCCB=B9997;C@EACBCBCCCABBABA;@=@ABA@C?;<;CBBBCC@@@@A@.?A<??BA;?A@A?AAA>AC=@?ABBB>AABBBCCC598B?B@DB>>>;;;>B@@@7::??==>>>AACB>>>A6::6;A:A;>;;;==CCC?BBBBB8BAF>BADDD2CCCCC;;;CDDCBA@A5;;;<*;AAAB?C?AA?AAAC@@@@C@BBBBBB?BAAA<AAAB999A@A@@99:?;;C=;;;??;>>:>ACB@?@@@
@ATNG8:03754:07168
GATATATATGCACGCTCTACCAGAAGATCAGGAACTCTAGAAGAATTCAGATTTTTAACACGAGATTAAAACGTAAAAAGAAGGTTTTACAAGACTCACGTTAACAATATTGCAGCAGTACGCACACAATCGAAGCGCAGTAAGGATGGCTAGTGTAACTAGCAAGAATACCACGAAAGCAAGAAAAAAGAAGTACGCTATTAACTATTAACGTACCTGTCTCTTCCGAAACGAATGAGTACATTGATATACGTATAGCTACCATCGTTCGGTCAGAGTCT
+
:::>559CBCBCBBBBBBAB<ACC@BBAB;;6:;>>@<;;?8@;.615==@??:<*:5:::;:;;:.499&9899444$4>6?2999&9;@8B@CB@@=:94:?AA?@@@=@@@@@BBCCCDCDDDDD@C;;<@CCB@@@@A=A>A;<5;@@;;:@@?ACAAAB>@@<000*0009;)//><@@?@??'=828?;=9:8;82515722,2255:<;7555;:==:?>==B<<=>9===>>878B=ABB?>>A@?AA@==?77//75//(.5/5:?@@@778
@ATNG8:03757:07167
GATGGTAGCATCATGCATATCTCACCAGAAGATCAGGAACTCTAGAAGAATTCAGATTTTTAACATCGAGAGTAAACGTAAAAAGAAGGTTTTACAAGACTCACGTTAACAATATTGCAGCAGTACGCACACAATCGAAGCGCAGTAAGGATGGCTAGTGTAACTAGCAAGAATACCACGAAAGCAAGAAAAAGAAGTACGCTATTAACTATTAACGTACCTGTCTCTTCCGAAACGAATGAGTACGATGAGAGAGCTCTCTCTACCATCGTTCGGTCAGAGTCT
+
688;6;<@@BABB;:;CDCCCFCCC9;<<8:<<<00)/4::;BCCG@AA=@>>>?99999':4=333:4445::;39989888'33,3,333&38838:88788//(/(//389:28877=@>?CCCCDBBBD@BBBC?CBBCA@AB?B@DDD?AABBCCDC?CCBBBB?BA=AAA<??@AA9AAA@BBEDC3CC@BAAABBBBB;>;?@=@8=:>BCCC@CC;;;BBAD@CCD>DAA?ACCCBBBAAAABBAABADCAAAAA99:=@@889=AA=999AAAA??
@ATNG8:03757:07173
GATGGTAGCAGACGTGACAGAGCGCCAGAAGATCAGGAACTCTAGAAGAATTCAGATTTTTAACACGAGAGTAAACGTAAAAAGAAGGTTTTACAAGACTCACGTTAACAATATTGCAGCAGTACGCACACAATCGAAGCGCAGTAAGGATGGCTAGTGTAACTAGCAAGAATACCACGAAAGCAAGAAAAAGAAGTACGCTATTAACTATTAACGTACCTGTCTCTTCCGAAACGAATGAGTACGTGTGCGACGTGTCTCCTACCATCGTTCGGTCAGAGTCT
+
35@A>@CCCAABBB=CCCDFFCCBC?CCDABA@@@@=@=@ACDDDC@CC@C?AAA@@@@@2A=ABBBBCCAAA@8?B;;<<;*;A=@5;;:*:CC?BCCJCCBCC?D@;;<;CG@BAAAABCCCFCCGDC@@>@BBA?BBBACCCC?B@B@A?ACEECBBB@BBBCCC?BB?BBB?CAAAF>???>::::9.:A?ACBBBEAA@=@;?;@A=B=@@CBC@;;;@@CD?B?BBB=@@@<:::CCBBAB@@@ECDBBBBCAAA?BCF@B?>8:8:A?BBCCBCAAA
@ATNG8:03758:07153
GATGGTAGTGTCAGTGCGCGTCGTCCAGAAGATCAGGAACTCTAGAAGAATTCATATTTTTAACACGAGAGTAAACGTAAAAAGAAGGTTTTACAAGACTCACGTTAACAATATTGCAGCAGTACGCACACAATCGAAGCGCAGTAAGGATGGCTAGTGTAACTAGCAAGAATACCACGAAAGCAAGAAAAAAGAAGTACGCTATTAACTATTAACGTACCTGTCTCTTCCGAAACGAATGAGTACACATCGTCGTGTCGTGCTACCATCGTTCGGTCAGAGTCT
+
68<C@CDBCBCCCCCCEBB;;6<@A?CCD?;<;AAB?B=A@CBBCB?BC@D@;00CA@@@,0+00><====<<<4444<<<<)<A=A=BCB;CCCACBCDFCCBB>B@CE@BBB?BBDCBCCCCCCCCCCBB?CAAA?A???@@AB>C?CAA?ACCCCCCC?ABBCBB@AA<ABC;??A@@9@??;999999%9A?CB@ACCCBB?>:>>AE<A<==CBC@CCCBBBB>A?AAA<AAA?AABCCBBBBBBBBBBCBBBDBA?@@CF@CCBBB?BB?BBBB?>?AA
@ATNG8:03765:07156
GATGGTAGGCGACATACATACGCGCCAGAAGATCAGGAACTCTAGAAGAATTCAGATTTTTAACACGAGAGTAAACGTAAAAAGAAGGTTTTACAAGACTCACGTTAACAATATTGCAGCAGTACGCACACAATCGAAGCGCAGTAAGGATGGCTAGTGTAACTAGCAAGAACACCACGAAAGCAAGAAAAAAGAAGTACGCTATTAACTATTAACGTACCTGTCTCTTCCGAAACGATGAGTACTGCGTCTCACTCTCGCCTACCATCGTTCGGTCAGAGTCT
+
45;<8<BB?B9;;CBBBBBCCBBBA>ACC@CCFJAB?B@DCBBBCD@CC?C?CAAACDDD1C?BBCCECCCCEC>@>=====,=B=C4;;;6;CDFFDDCCDC:979=@A=AAA>@@BCCCCCBCBCCCBBC@CDCC@CBCCCCCD?I@CA@?@CCBCCBB?BDDCCC@BB@BBB<??9993:??<::9:9:%:><>:4:A@ACB>=>8:@B7B?BBBBBACCDBBBA=A?AAB=BBBBBBBBBBBBBBCBBBBBBCCCCC@B@@=@BAAA?@@=@CCCCCBCB
@ATNG8:03724:07237
GATGGTAGTATCTGCACACTCTGTCCAGAAGATCAGGAACTCTAGAAGAATTCAGATTTTTAACATCGAGAGTAAACGATAAAAAGAAGGTTTTTACAAGACTCACGTTTAACAATATTGCAGCAGTACGCACACAATCGAAGCGCAGTAAGGATGGCTAGTGTAACTAGCAAGAATACCACGAAAGCAAGAAAAAGAAGTACGCTATTAACTATTAACGTACCTGTCTCTTCCGAAACGAATGAGTACATAGATATACGTATAGCTACCATCGTTCGGTCAGAGTCT
+
9444.4:9;5::555<;?>A<@;;;:6658<:///;27)//;:944.48.4.4444;?>>+=9=588?::0>:::50///////$/6(3,3333$37739=33387333(3355+222388::;@@BBBCDCDBCBACCCC?BBA@@@A@=A=@@?<@BCBCCDD@B99:AA>AC8::A>AAAAA;?::49BBCD3DD?B:9:AAEB?<?=@@AA<A<>>BBB>BBBBABC@C?@@@9@??=?BCBBBBCABACCCCCCBBAABBB@55.5998=9>>?BCCCCB>>@
@ATNG8:03738:07234
GATGGTAGTCTCAGATAGTCTATAGTACTCATTCGTTTCGGAAGAGACAGGTACGTTAATAGTTAATAGCGTACTTCTTTTTCTTGCTTTCGTGGTATTCTTGCTAGTTACACTAGCCATCCTTACTGCGCTTCGATTGTGTGCGTACTGCTGCAATATTGTTAACGTGAGTCTTGTAAAACCTTCTTTTTACGTTTACTCTCGTGTTAAAAATCTGAATTCTTCTAGAGTTCCTGATCTTCTGGGTCTCTCTCTCACGCACTACCATCGTTCGGTCAGAGTCT
+
?@BB?BCCCCCCAABCCCCCCCIBBBCCCC@@?@AAB>BM@E@CCCDCFC@BCBBA@C@DDBB?B@CCDDDCCCC?AA???0;97;BBD=BCCC@CCCAFD:;;ABAB?AACCCCEDABBC@B@CDDCDCBB@BCCC@CCCBBBBBAAAA@@ABB@BBA?;;7;?BABCBBBIE?CAAB@3@>A>AA@A@0AAAAC<AAC;;;DAABACIHE5CAABC@C?BB@BDECBBD@C@BCBBCC@BABC?FCCBBBBBCCCBA@@AAAA?BBBBC@AA>@@@BBB@@A
@ATNG8:03743:07208
GATGGTAGTATATCGCGTCGCTATCCAGATGATCAGGAACTCTAGAAGAATTCAGATTTTTAACACGAGAGTAAACGTAAAAAGAAGGTTTTACAAGACTCACGTTAACAATATTGCAGCAGTACGCACACAATCGAAGCGCAGTAAGGATGGCTAGTGTAACTAGCAAGAATAACCACGAAAGCAAGAAAAAGAAGTACGCTATTAACTATTAACGTACCTGTCTCTTCCGAAACGAATGAGTACTGTATCTATGTGTGCGCTACCATCGTTCGGTCAGAGTCT
+
?:@C?BAB@AABDCCDCCCCCCCCC?CABBB@AA::8;ABCCCDFEACD@C@BBBBBCCC5C@CCBBBCCBCCC>B?@ABBB2@@;@<@@@9@CC?CCDCCCGDE?B?CC@CCC>BBBABCBBCDDCBBC;;8;;;;?BBBBBBBC?@@B00-0@==@?@@=@>@?;=:00+0/)0;@>?BC:=9929<<<<,<?=@AAABCBBC?B>??;;5:<<<ABB>@@??>>?:?9>>A=?=?=988@BBCCCCCBBBB???BBBBB<===8?<77@:=>@A?;:5A:=<
@ATNG8:03748:07213
GATGGTAGTAGTACACTAGTCATACCAGAAGATCAGGAACTCTAGAAGAATTCAGATTTTTAACACGAGAGTAAACGTAAAAAGAAGGTTTTACAAGACTCACGTTAACAATATTGCAGCAGTACGCACACAATCGAAGCGCAGTAAGGATGGCTAGTGTAACTAGCAAGAATACCACGAAAGCAAGAAAAAAGAAGTACGCTATAACTATTAACGTACCTGTCTCTTCCGAAACGAATGAGTACTGTATCTATGTGTGCGCTACCATCGTTCGGTCAGAGTCT
+
A<CB@CBC===B==B>@=A=>A;??9ABB?BDCD@@>A?BCECCCC@CC@C?BB@@@BBB5B@BCCCECAAADD>CBCCDCD5BB@B@GLF<BBCADDECB@@00,0<@@;@>@=ABAACCCCCCAAAACCC@B@@@=@BBCDDCB?C@D@@>@BAAABDC@CCBBBB?BB????9::BBC>BA@<999999%:8;9A=C==B>8@<;55A4>3>@BBB?;::@?AB@B?BCG=AAA>???BCCBBBBBBBBAACBBABAAABB?=A@AAB<>><>AB@??@@?
@ATNG8:03748:07231
GATGGTAGTGTCAGTGCGCGTCGTCCAGAAGATCAGGAACTCTAGAAGAATTCAGATTTTTAACACGAGAGTAAACGTAAAAAGAAGGTTTTACAAGACTCACGTTAACAATATTGCAGCAGTACGCACACAATCGAAGCGCAGTAAGGATGGCTAGTGTAACTAGCAAGAATACCACGAAAGCAAGAAAAAGAAGTACGCTATTAACTATTAACGTACCTGTCTCTTCCGAAACGAATGAGTACTGTATCTATGTGTGCGCTACCATCGTTCGGTCAGAGTCT
+
455>9==BBCBABBCBCECBCBBBA@BBDACCCCCC:;:;@CCDCD@BD@B?BBCDCCCC3B?BBBBBBCC???9?>@ABCC5CD?B@EEF;DDEABCCCCBCCB?B?@@=@BA?BBBCBBBCAAAAA@BBB?AAAB?BBABAA;:8;?A@@?@ECCCCCC?BBBBBB?AA=999=AABBB?>>>?ABBBB3AB@BBBABBBB@;@;@@AA<A<AACDD?BBAA@:95:;@@A=BCB?BB>@@CCCCBBBBB???>CAA??>CBB?>AA?B?==:>@@BBA>>>
@ATNG8:03753:07196
GATGGTAGTGTCATATGAGAGTGTGTACTCATTCGTTTCGGAAGAGACAGGTACGTTAATAGTTAATAGCGTACTTCTTTTTCTTGCTTTCGTGGTATTCTTGCTAGTTACACTAGCCATCCTTACTGCGCTTCGATTGTGTGCGTACTGCTGCAATATTGTTAACGTGAGTCTTGTAAAACCTTCTTTTTACGTTTACTCTCGTGTTAAAAATCTGAATTCTTCTAGAGTTCCTGATCTTCTGGGTGTATCAGCGAGTATCTACCATCGTTCGGTCAGAGTCT
+
345<9>DCCCCCCBBBCCDDDDJJDBBBCCCC?B@A?<?C?B@BDCCCCE@IDCBBADGBBBC?CAGEIDBBBCC@BBBBB1BC@BBBE?CCBB@BCB>BB8;:BCCC?CCDDCCCC@CCC@C@CCCCCBCC@CCED@CCCDCBCCCDDCDBBBC@BBC@CC@C@BCCCCBBBC>B;;;;.;=A=;;;;;*;@BBC>BBDCCCCFDD@CCII5CBCCDAGBFCACBBBCBD@C@AAADED?B?@@=@CCCCCCCDBCCEBDCCBE@@@CDF@BB?BBBDBBA99
@ATNG8:03756:07222
GATGGTAGCTCACGTACGTCACACGTACATTCGTTTCGGAAGAGACAGGTACGTTAATAGTTAATAGCGTACTTCTTTTTCTTGCTTTCGTGGTATTCTTGCTAGTTACACTAGCCATCCTTACTGCGCTTCGATTGTGTGCGTACTGCTGCAATATTGTTAACGTGAGTCTTGTAAAACCTTCTTTTTACGTTTACTCTCGTGTTAAAAATCTGAATTCTTCTAGAGTTCCTGATCTTCTGGTAGAGCGTGCATATATCTACCATCGTTCGGTCAGAGTCT
+
///;6;?BBBBCBBBCBBCCBCBB@@@BBC?BBBB=BBAHBCCCDCBB?CDCBB=B@DCBBACACAAABCCCC?BBBAA0AA>AAAA<AC@@>ACB?BB>@@AB@@=@BCDCC??<?>>;>?BBDBBBBB@BBBB@BBB@??8688?AC?@@@;>>>=AA<A;@@?AACBCD;?>?AB6A=A7;;???/?B???6;;A:;;A@@@<@CBB/A;::A=B:===???D=>==B;@@@@>?:==?=@AABBA;;;@????@@BAAA=>???A;?>=@@CCCBBBB
@ATNG8:03758:07211
GATGGTAGCACGAGTCACTCATATCCAGAAGATCAGGAACTCTAGAAGAATTCAGATTTTTAACACGAGAGTAAACGTAAAAAGAAGGTTTTACAAGACTCACGTTAACAATATTGCAGCAGTACGCACACAATCGAAGCGCAGTAAGGATGGCTAGTGTAACTAGCAAGAATACCACGAAAGCAAGAAAAAGAAGTACGCTATTAACTATTAACGTACCTGTCTCTTCCGAAACGAATGAGTACTGCGTCTCACTCTCGCCTACCATCGTTCGGTCAGAGTCT
+
455>;>CCCC@@DDCCCAABCCCCC?CCC@CBCC@@?@@CCCCCCC?CD?B@BBA???@@1@@CDA@AFBC@>>5;=9:::;*;A?C@CCD:BBE@CBCBCCCDC?B?CC@BBB?BCCABBCCCFCCCCAAA@BCCC@BBBAAB:87:@DCC@BBBBBBDD@BABAAB@CC?989=@CBBB>AAA?BDCDC3CB@B@>>BBBDC>>:>ABB8;7;ACCB@CCC@@??<?=ACB>BCC=??BBBCCBBBBBBBBCCBBBBCD@BBB?BCCCC>AA?BBCBBBA@@
@ATNG8:03760:07193
GATGGTAGGCACTGCGCACACATCCCAGAAGATCAGGAACTCTAGAAGAATTCAGATTTTTAACACGAGAGTAAACGTAAAAAGAAGGTTTTACAAGACTCACGTTAACAATATTGCAGCAGTACGCACACAATCGAAGCGCAGTAAGGATGGCTAGTGTAACTAGCAAGAATACCACGAAAGCAAGAAAAAGAAGTACGCTATTAACTATTAACGTACCTGTCTCTTCCGAAACGAATGAGTACACATCGTCGTGTCGTGCTACCATCGTTCGGTCAGAGTCT
+
955<9>CC@BC@@ABAAAAA@@ABB>BDC@DCCC@A?B@DCCCCCC@BCAB@BDDCDCCD5D@CBBBEBAA:::59@AABCC5CC@C?AAA9BCCACCECCCCCC>B>BD?CCC@BBCBCCCCCCDCCBBBCACCA@>@@A@ABBB?CADBB@BCCBBBCC@BCCAAA@BB?BAA7::@@@9???=?@@AA2@B@E???AAABA<A:AAAD<B<??BBA>ABBBBBB@B?CDD>CCC>@@@CCCBBBBBABABCBBBCCBCBCDC?BBBBC>AA?BBBDBBBBB
@ATNG8:03764:07234
GATGGTGTCTCAGATAGTCTATAGTACTCATTCGTTTCGGAAGAGACAGGTACGTTAATAGTTAATAGCGTACTTCTTTTTCTTGCTTTCGTGGTATTCTTGCTAGTTACACTAGCCATCCTTACTGCGCTTCGATTGTGTGCGTACTGCTGCAATATTGTTAACGTGAGTCTTGTAAAACCTTCTTTTTACGTTTACTCTCGTGTTAAAAATCTGAATTCTTCTAGAGTTCCTGATCTTCTGGTCTACTACACTGTACTCTACCATCGTTCGGTCAGAGTCT
+
BCCC@BBBBBBCCCCCCCCCCBB@BBCEDBC@AAAB>BE@E?BCCCFCB@BCCBC@C@BBBC?C?CDCCBBC@@:99999):B;@:9:/;DAA>ABB?BC?AABDDF@CCBBBBCD?CCC?C?CDCBCBBB?BBCC?CCCDCBCCCBBBCC@@@@CBC@BB<@>@BCCCCCCD>C;;;;.;>C>;;;;;*;CCCF>AACCDCCBBB=@@@@,@AABBAC@BD?BBBCCCC?C?CDCCBB@BAC>BBBBCBBDCAABCCDCBCCC?A@ACC@CC@CAACBBB@@
@ATNG8:03769:07215
GATGGTAGTGCGTGAGAGAGAGACCCAGAAGATCAGGAACTCTAGAAGAATTCAGATTTTTAACACGAGAGTAAACGTAAAAAGAAGGTTTTACAAGACTCACGTTAACAATATTGCAGCAGTACGCACACAATCGAAGCGCAGTAAGGATGGCTAGTGTAACTAGCAAGAATACCACGAAAGCAAGAAAAAGAAGTACGCTATTAACTATTAACGTACCTGTCTCTTCCGAAACGAATGAGTACTGTATCTATGTGTGCGCTACCATCGTTCGGTCAGAGTCT
+
;;AC@DCCCDECCCCDDDCCCCBCC?CCCADAAAA@9@<==>AA@B@BB?B?BB>9:989'96==:@@?DCAAA;A@@AAAC0;;5:<>>>7@@@=@;9;BDDCC@C@CCACCE;;;CCCCCC;::CCDDCC@DCCC@BBBBBBBB?C@CBB?BCBCBCBB?BCCCCB@?@>ADD@BBBBB<@@@==????.?B?CBAABBDCC?C<@?A?6;5;A@@@?BBBAAAA:@9<==6>@@=@BBBCBCBBBBBC@@?BBBBB@>>CBB?BCBBC?BB@BAA???:::
@ATNG8:03725:07263
GATGGTAGCTCGCTGATGATATCTCCAGAAGATCAGGAACTCTAGAAGAATTCAGATTTTTAACACGAGAGTAAACGTAAAAAGAAGGTTTTACAAGACTCACGTTAACAATATTGCAGCAGTACGCACACAATCGAAGCGCAGTAAGGATGGCTAGTGTAACTAGCAATAATACCACGAAAGCAAGAAAAAGAAGTACGCTATTAACTATTAACGTACCTGTCTCTTCCGAAACGAATGAGTACATAGATATACGTATAGCTACCATCGTTCGGTCAGAGTCT
+
88:B?CCBCC=BBCBBCAAAA;;:C?CCDAFDCDCC;;:;CDBBBD@;;9;>@@?>???@1?=CC?@?BBBBBD>@A@CCCC5CC@C@DDD;BBBACCCC<=;CFAFACC>@@B7;;@ABBBCEAAABBCCB@B@A@=@@@@BBAA9;7;CA>BCCCCCAC?BBCCCC@@@=?AA>AA>??8;;;5;?@@A2?B@BCFBCBAAA@D?BA;:5;5;;BBB@@@@@?@@=A>@@A:@?A=?AAA???BBKAAABBAAB99:B>>??B=AA88:=AB<??BDBBAAA
@ATNG8:03725:07277
GATGGTAGCTCTGCTCTGACTCTCGTACTCATTCGTTTCGGAAGAGACAGGTACGTTAATAGTTAATAGCGTACTTCTTTTTCTTGCTTTCGTGGTATTCTTGCTAGTTACACTAGCCATCCTTACTGCGCTTCGATTGTGTGCGTACTGCTGCAATATTGTTAACGTGAGTCTTGTAAACCTTCTTTTACGTTTACTCTCGTGTTAAAATCTGAATTCTTCTAGAGTTCCTGATCTTCTGGATACACTCATATGCACCTACCATCGTTCGGTCAGAGTCT
+
0//:6;<<<9@>AABA@@@@C;;<ICBBBC;;5;;;;.;?:@=>;?ABBB@B;;9CAC?AA@@<B<A?BBABBAA=:;;;;*;A<@;;;0;?AA=ABB;AB=;;;BBC?CCDBBCCDACCD@C@BAA@C@A@>ABAA=AAEBBBCCEFDBBCA<<7;;C=;;6:49@BCCBBBB=@>@@8?=@>BCFE9@>000+00@BCCCCCD>BBB7@>===9=99929@@@CCC?B@::;BB@6<00+0>>>@BBBB@@@CCAA=@AA?@BCCCACCACCBCBBCBC
@ATNG8:03725:07283
GATGGTAGCGAGCGAGTGTGTATACCAGAAGATCAGGAACTCTAGAAGAATTCAGATTTTTAACACGAGAGTAAACGTAAAAAGAAGGTTTTACAAGACTCACGTTAACAATATTGCAGCAGTACGCACACAATCGAAGCGCAGTAAGGATGGCTAGTGTAACTAGCAAGAATACCACGAAAGCAAGAAAAAGAAGTACGCTATTAACTATTAACGTACCTGTCTCTTCCGAAACGAATGAGTACGAGAGTCAGAGCAGAGCTACCATCGACCTCTAGAAGTCT
+
:55<9<BCBBCA@ACCBBDBBBCCCACCC@CBBCCB@BGCCBCCBB?AB>B?BBBBBBBB5B@CCCCCCCHBBA;?@;;;;;*;B@A@CCC;CCCACAAABCBCG@D?A@?A@A<@@B@?@CCFCCBBBCBC@CAAA9:9BB@@@C?B?BBA?CCCCCCDD?BBC@AA@BB?BBB@BBBCC<A9929<<<>.?A=A???BBBBB?C?BBBB?B?BBCCC@CCCBBBC?B@CCC=CBB@AAABBBDBCBBBBBBBBBBBBBBBBBB@B=>>>><>CCCCB??===
@ATNG8:03728:07276
GATGTAGAGAGACTGTAGCGCACCAGAAGATCAGGAACTCTAGAATAATTCAGATTTTTAACACGAGAGTAAACGTAAAAAGAAGGTTTTACAAGACTCACGTTAACAATATTGCAGCAGTACGCACACAATCGAAGCGCAGTAAGGATGGCTAGTGTAACTAGCAAGAATACCACGAAAGCAAGAAAAAGAAGTACGCTATTAACTATTAACGTACCTGTCTCTTCCGAAACGATGAGTACGTGTGCGACGTGTCTCCTACCATCGTTCGGTCAGAGTCT
+
9:99;;<<>B@@@@;@>CCCCCC@CCB?B@ABBA>A?C@@AAABADD@C@CB995>=C+@<>98<:??877>77394444$4<5:5<::+955.5555556>>:>5:=8>??469D>BB>;;;6559=:905>@B?CCCCBBBC@D@CAA>@@@@BAAB?CBCAAB>AA?:99;:7777)377177777'7837888::<==8>777;A=A<87;CC?BCC@@@@==,00;5;0000:>@===BBA@@@BBB?>@>8818AC<=;;;A=AA@BCCE@@?BB
@ATNG8:03729:07249
GATGGTAGAGTATCATGTGTATCTCCAGAAGATCAGGAACTCTAGAAGAATTCAGATTTTTAACACGAGAGTAAACGTAAAAAGAAGGTTTTACAAGACTCACGTTAACAATATTGCAGCAGTACGCACACAATCGAAGCGCAGTAAGGATGGCTAGTGTAACTAGCAAGAATACCACGAAAGCAAGAAAAAGAAGTACGCTATTAACTATTAACTTACCTGTCTCTTCCGAAACGAATGAGTACTGTATTATGTGTGCGCTACCATCGTTCGGTCAGAGTCT
+
:;AB@BCCCCBCCDC;;;DBBACCC@BBC@CCCBBB=@=@CCCB@@>ACACADCCCCCCC5C@CCCCCCEECC@6@@:::::*;A>A?CCC7BBB>BCDDCCC:96;?BB@CCB?BBBBCCCCBBBCCCCCC@CCCC?BCCBCCCC?C@D999:CCCBCCD@A@@BBB@BB@AAA>ABBBC8==>>?AABB3BC?B:99BBCDD?B>AACC?C?B?:?><@A@@@?>5<8==>8?@?;:;;??@AAAAAA;A>>>>>@;=;A@@9@??>@9<<<>AAACACCA
@ATNG8:03730:07243
GATGGTAGCACGAGTCACTCATATCCAGAAGATCAGGAACTCTAGAAGAATTCAGATTTTTAACACGAGAGTAAACGTAAAAAGAAGGTTTTACAAGACTCACGTTAACAATGCAGCAGTACGCACACAATCGAAGCGCAGTAAGGATGGCTAGTGTAACTAGCAAGAATACCACGAAGCAAGAAAAAGAAGTACGCTATTAACTATTAACGTACCTGTCTCTTCCGAAACGAATGAGTACAGAGAGTACGATATGTCTACCAATCGTTCGGTCAGAGTCT
+
;<9545<><:955:9::7//-66--(/7737455;;8=:>;;;;;;5;;9=5:>::9999'93:<<<<<?<=??<A966?AA+=<7<.555&55>.56<;9@;5949<??;969=>BB==CCC?>?@@@=@BBB>@?B@@@BB?B?C@A>@CA?@@@?;?@A@?A??>8>A?19337/337333333)396==88===>9;=;;9><0:3:7>9:6:A>94597:58885;7717;;>B???=3378:;::;;@@B8<9>:(/)/77:79<15573387--
@ATNG8:03730:07277
GATGGTAGTACATGATAGACGACACCAGAAGATCAAGGAACTCTAGAAGAATTCAGATTTTTAACACGAGAGTAAACGTAAAAAGAAGGTTTTACAAGACTCACGTTAACAATATTGCAGCAGTACGCACACAATCGAAGCGCAGTAAGGATGGCTAGTGTAACTAGCAAGAATACCACGAAAGCAAGAAAAAGAAGTACGCTATTAACTATTAACGTACCTGTCTCTTCCGAAACGAATGAGTACAGAGAGTACGATATGTCTACCATCGTTCGGTCAGAGTCT
+
68@C@BCCCCBB@:96==BCCBBBB0555.//://)/)/2779;:A@9>@29.48999===*=8;696;>>CABB:AB;;;;;*;@=A?DDC;B?@:@@;99;<>>5>=@@=A@<9===<499??@?>>>@??<ACCC?B;;;;;;A=A?CAA?ACCCE=698@<<>:97992493288333(33405=>=?+=====BB@?A??<?;?AAA;?<??A<;49@556==9>:>CD=>=B<??998=?=:::0/0/65666///999739---6(--0668833333
@ATNG8:03736:07265
GATGGTAGGCGAGAGTGAGACGCAGTACTCATTCGTTTCGGAAGAGACAGGTACGTTAATAGTTAATAGCGTACTTCTTTTTCTTGCTTTCGTGTATTCTTGCTAGTTACACTAGCCATCCTTACTGCGCTTCGATTGTGTGCGTACTGCTGCAATATTGTTAACGTGAGTCTTGTAAAACCTTCTTTTTACGTTTACTCTCGTGTTTAAAAATCTGAATTCTTCTAGAGTTCCTGATCTTCTGGTGTCTGATCTGTATCACTACCATCGTTCGTCAGAGTCT
+
<>CD@DCC@B@@@955==?C@AAAAABBBC<;8;BBB=BB@D@BCCCCBB>BAAA@7:7<A@@=@599>=>CAAA>A@@?@2@@<A@BB<ADB???B=@@;999==?<@@@AABBB?BAA>A=>>>888>@>DAAA;??@>>>B@@???@A@AA=8886//*/7<9==@<><<473777.7*/*.9999)7899>4;;;AA:9:667(79:8)5787:.7177157>@99999;AA9<8=7;//+////====988==;;9:?=<:>98885///;;@?@@<<
@ATNG8:03742:07256
GATGGTAGTACATGATAGACGACACCAGAAGATCAGGAACTCTAGAAGAATTCAGATTTTTAACACGAGAGTAAACGTAAAAAGAAGGTTTTACAAGACTCACGTTAACAATATTGCAGCAGTACGCACACAATCGAAGCGCAGTAAGGATGGCTAGTGTAACTAGCAAGAATACCACGAAAGCAAGAAAAAGAAGTACGCTATTAACTATTAACGTACCTGTCTCTTCCGAAACGAATGAGTACGTGTGCGACGTGTCTCCTACCATCGTTCGGTCAGAGTCT
+
859A9=CBCCCBCCBBBBBC:<;BB?CCC@CBBBBA=A;DBBBBCC@CC?B@CBCCCDDD3C@CCC@B@BGDDD7@=:::::*;?>?<>;>0?C?@?:;;CCDBB@BABB?BCC@BBCCBBBBBAB@@@@@B?BCCC@BABCBBBB@BACCC@CEDCCCCD@CBBBBB?BB?ABB>AA@??7:::=@AABB3BB@BBABCDDAA7949AAA>B?BBGCCACCAA@DD@E@BBB=CCC@BBBBCCBBBBBBBBC>??BBBBB?BBB<@>BBC@CC?BBBBBBB@@
@ATNG8:03743:07279
GATGGTAGCTATACGTATATCTATGTACTCATTCGTTTCGGTAGAGACAGGTACGTTTAATAGTTAATAGCGTACTTCTTTTTCTTGCTTTCGTGGTATTCTTGCTAGTTACACTAGCCATCCTTACTGCGCTTCGATTGTGTGCGTACTGCTGCAATATTGTTAACGTGAGTCTTGTAAAACCTTCTTTTTACGTTTACTCTCGTGTTAAAAATCTGAATTCTTCTAGAGTTCCTGATCTTCTGGAGATACACATGATACTCTACCATCGTTCGGTCAGAGTCT
+
>;?B:::A<;55=:;959:9<<@<BB;:;A;;2;<<;09:2:9966>>BC?@@?;<:)4.44;<7?>@@:=?8:5;8<ABBB2;:59333(3:=:8=>:6:>-0066//*/;;;;7776@>>;@487:>////(.666057;22279<777<<7777;;;7;;395997C@@?AA699988-84:4:::::*<866<)//6///565747755(5...63829>39<9;<=@:>588<>>B===>=;:;;=<;----69;@@@BB@598///38839<BABBBBA
@ATNG8:03750:07261
GATGGTAGTAGTACACTAGTCATACCAGAAGATCAGGAACTCTAGAAGAATTCAGATTTTTAACACGAGAGTAAACGTAAAAAGAAGGTTTTACAAGACTCACGTTAACAATATTGCAGCAGTACGCACACAATCGAAGCGCAGTAAGGATGGCTAGTGTAACTAGCAAGAATACCACGAAAGCAAGAAAAAGAAGTACGCTATTGACTATTAACGTACCTGTCTCTTCCGAAACGAATGAGTACGAGAGAGCACACGTGTCTACCATCGTTCGGTCAGAGTCT
+
88>A?BBAAABCBBBBCCBBCA@@@?BAA?BBAA@@>@?CCECCCB?BDFJABBCCCCCC5DAJCCBBBCCAAA9@>??@@@0AA>B>BBB<BCC@CCCCBCCCC?B@AA?@BB@BBCBBCDCCBBBCCCCC>@@AE@BBBBCBBB?B@DBB?ACCCCCCC?BBBA@@@DD@888;>>ABA;A@@;===??.?A?C@??BBBBA=A<==AA:>:=??>><>@@@@>>:=:=AC:@@@<>===@BBA===?8:8>?>>@=>>>>@?<AAA>>;>?;?@@A@A>>>
@ATNG8:03761:07265
GATGGTAGGCGACATACATACGCGCCAGAAGATCAGGAACTCTAGAAGAATTCAGATTTTTAACACGAGAGTAAACGTAAAGAGAAGGTTTTACAAGACTCACGTTAACAATATTGCAGCAGTACGCACACAATCGAAGCGCAGTAAGGATGGCTAGTGTAACTAGCAAGAATACCACGAAAGCAAGAAAAAGAAGTACGCTATTAACTATTAACGTACCTGTCTCTTCCGAAACGAATGAGTACCTCTCAGACGCTCGTCCTACCATCGTTCGGTCAGAGTCT
+
85?B:>CE?;<6;CCECCCCBBBBB@BBB@DDDFCB@B@CCEBBBC@CC?B?BCCCCDDD5C@CCCCCCCCCCD=C;99=6@>=@8@499909>??=BC?@CBAA@D@CC@ABB?CBBBCBBBDCCCCBBBB?BCCC?C@AABE??=AACBC>BCDDCABB@CCCAAA?DE????>@@ACB>@@@=@@@AA2@C?C:::EBBBB?C@BCCK8;7;@CBBAHCAAABA<@=AAA<BBB?BBACCAA>ABBGFCBAA@>>>BB>BBC?BBCBB?BB@CBCCCCBBB
@ATNG8:03762:07247
GATGGTAGGCGTGTGAGAGTCTGCCCAGAAGATCAGGAACTCTAGAAGAATTCAGATTTTAACACGAGAGTAAACGTAAAAGAAGGTTTTACAAGACTCACGTTAACAATATTGCAGCAGTACGCACACAATCGAAGCGCAGTAAGGATGGCTAGTGTAACTAGCAAGAATACCACGAAAGCAAGAAAAAAGAAGTACGCTATTAACTATTAACTTACCTGTCTCTTCCGAAACGAATGAGTACCTCTCAGACGCTCGTCCTAATCGTTCGGTCAGAGTCT
+
AAADAFCB?AA;@BBBBBBA@@C>>7?CD?CBCD<;;<ACCCDCBB>:;5;5;@@@?@@5??AAACAA@@==<6999=<?3>>;>1988(89<;>??>>@@AA>A?AA>ABB=;;A?==;;;??>>>>>B=888?:888=====9=;@?A?BA::9CFD?BBAABB?BB?CCD59999:,99@;999999$9<>:A<A228;555;8=>?6;5;>9>>9==:;;;;:@1888(7<<5=AA@BBB@AAAAA@@?>>?A=BB=??@CBBA?BE?====?>>>>
@ATNG8:03762:07262
GATGGTAGTACATGATAGACGACACCAGAAGATCAGGAACTCTAGAAGAATTCAGATTTTTAACACGAGAGTAAACGTAAAAGAAGGTTTTACAAGACTCACGTTAACAATATTGCAGCAGTACGCACACAATCGAAGCGCAGTAAGGATGGCTAGTGTAACTAGCAAGAATACCACGAAAGCAAGAAAAAGAAGTACGCTATTAACTATTAACGTACCTGTCTCTTCCGAAACGAATGAGTACTGCGTCTCACTCTCGCCTACCATCGTTCGGTCAGAGTCT
+
9:CE@EDDBCBB@@@ECCCE:<;CB@BBBACBBB;;8;?CCCCCCB?BB?C?CAA@@@AA1@?CFGBBBCECCC=B@::::-9D>C:@@@9BBB@BCCCCCCCC@C@BB?BBD@BBCACBBBBBBCCCCCC@BCCCABBBBCCCC@D@CCC@CCBBBCDC@CCDCBB@BB?AAA<??@@@;A@?<999:9.9A?C??@BBBAB?B?AA@@:?<??CFC@CFCBBCB>A?BAA;AAA>ABCBBBBBCCCCBBCCCCCCBBB@CCC@CBBBB@BB@FCBBBBBBB
@ATNG8:03766:07263
GATGGTAGAGAGAGCTCTCTCATCGTACTCATTCGTTTCGGAAGAGACAGGTACGTTAATAGTTAATAGCGTACTTCTTTTTCTTGCTTTCGTGGTATTCTTGCTAGTTACACTAGCCATCCTTACTGCGCTTCGATTGTGTGCGTACTGCTGCAATATTGTTAACGTGAGTCTTGTAAAACCTTCTTTTTACGTTTACTCTCGTGTTAAAAATCTGAATTTCTTCTAGAGTTCCTGATCTTCTGGGTGCGCTACAGTCTCTCTACCATCGTTCCGGCAGAGTTCTTA
+
888@7;8<595:::=<<<<666<<=965==6626>BC=CCAF@CCCCCDC>AACDA@A@?<;;)0,/::>?@A@A589??=19;97333(3?AC?BBA<?@69973334::;=BAAA?CCC?C?>>===7867>;;<8==>>AAA@???@B9:9=,//83661:=>>>>??<<99:////(/6<)//666)5;=;<4<=><<@=;8;-////'.//.8(//'59.777555:5:05857574779:0:9877==AAAA@;;;=::=9///6<+/+/79=:;:<487.7
@ATNG8:03726:07295
GATGGTAGCACGAGTCACTCATATCCAGAAGATCAGGAATTCTAGAAGAATTCAGATTTTTAACACGAGAGTAAACGTAAAAGAAGGTTTTACAAGACTCACGTTAACAATATTGCAGCAGTACGCACACAATCGAAGCGCAGTAAGGATGGCTAGTGTAACTAGCAAGAATACCACGAAAGCAAGAAAAAGAAGTACGCTATTAACTATTAACGTACCTGTCTCTTCCGAAACGAATGAGTACCTCTCAGACGCTCGTCCTACCATCGTTCGGTCAGAGTCT
+
//8;8;???BBB<BBCDCCCC@@AC@EDD?C@@@:;4;.56;;<;@7;>@CAECB;;;;;';=BBCDCBBBBA@9@=@@@@28?<?9BDD9B??<????A@>??>A@CC@CA@=AABBCCBB@@>>>;;:A<>>>?;>?@@;;;?=@=AAC@C99:?ABC?BBCCCC?BB?BDB?BBBEC=A9929:9::(:<9=ABCCCBBB>A==@@@<@<>>>=A;9::::::0818>>4>::6:AAA999?B@@A??>@9:9???@<A??<?BB??<?D=AA:99B@@@
@ATNG8:03731:07334
GATGGTAGCGCACACATAGATACAGTACTCATTCGTTTCGGAAGAGACAGGTACGTTTAATAGTTAATAGACGTAACTTCTTTTTCTTTGCATTTTCGTGATATTCTTGCTAGTTACACTAGCCATCCTTACTGCGCTTCGATTGTGTGCGTACTGCTGCAATATTGTTAACGTGAGTCTTGTAAAAACCTTCTTTTTACGTTTACTCTCGTGTTAAAAATCTGAATTCTTCTAGAGTTCCTGATCTTTCTGGTAGAGCGATGCATATATCTACCATCGAATCCTCTTAGTCT
+
3555.4:<445::<<<==66900/////77/5.4<<<6<>:@9666966?9B;9555)5499;@)-(------/9)/5266>@@+//;19/////&//449944.44.555<;:7;655<9996;<<9>:===>;;;D=?>99.5>5:9555<5555////)///)/;5;4/643:88883844444$438389999'84444(44444494457;@@@+=;;55057<>4955555<6<4:;9////)//4.477//////;7//559;;99727///74::3/44.44498
@ATNG8:03739:07310
GATGGTAGACATATCGTACTCTCTGTACTCATTCGTTTCGGAAGAGACAGGTACGTTAATAGTTAATAGCGTACTTCTTTTTCTTGCTTTCGTGGTATTCTTGCTAGTTACACTAGCCATCCTTACTGCGCTTCGATTGTGTGCGTACTGCTGCAATATTGTTAACGTGAGTCTTGTAAAACCTTCTTTTTACGTTTACTCTCGTGTTAAAAATCTGAATTCTTCTAGAGTTCCTGATCTTCTGGTGTCGTCTATCATGTACTACCATCGTTCGGTCAGAGTCT
+
855>:>CCCCCCCC@@@BBDECBCDEDCCCCCACCBC>BB@B@BBBCCCC@CBBBB?C?BBBB?B?BAABCDB8>4<:::;+;D>C???1>AAB@EBB?BB?@>?BCC?BAAABBAA9>>@:@;AA>>>;;;7;?A?8<<>??????@CDD>>>><A@@:@D=D8=>?A@@@@@8=====2=:?;>AAAA/??@@@9>>>==>@@@?8<=<=.=;;;A<?<?B=DAAAAAA<@<@@>>>><>@@<>>>>>=>>>??=<==A=<=A<@@@BB<AA<??=CCCD?=
@ATNG8:03742:07292
GATGGTAGTGTCAGTATGAGAGTGTGTACTCATTCGTTTCGGAAGAGACAGGTACGTTAATAGTTAATAGCGTACTTCTTTTTCTTTGCTTTCGTGGTATTCTTGCTAGTTACACTAGCCATCCTTACTGCGCTTCGATTGTGTGCGTAACTGCTGCAATAATTGTTAACCGTGAGTCTTGTAAAACCTTCTTTTTACGTTTACTCTCGTGTTAAAAATCTGAATTCTTCTAGAGTTCCTGATCTTCTGGACAGAGTGTGCAGATACTACCATCGTTCGGTCAGAGTCT
+
99;:69954//9///:::<<<>><;;665<<<<9===C=C>;>;666;:::6///<<8<//6=?8<1////////9455555$5;;1:777.///7)//68>A9>>?>>><>>66655<7;;?:=9>;655;55.5555.555:<9955.599///772//)/27727)4.4:444<44.4/777*7)/)/////$//;;;1:///:;////)////$/////5;)/68<<<5555.57999<5505<:5<=655<;:9///////<==<99/---(--05--//9444
@ATNG8:03746:07294
GATGGTAGCATCATGCATATCTCATCCAGAAGTATCAGGAACTCTAGAAGAATTCAGATTTTTAACACCGAGAGTAAACGTAAAAAGAAGGTTTTACAAGACTCACGTTAACAATATTGCAGCAGTACGCACAACAATTCGAAGCGCAGTAAGGATGGCTAGTGTAACTAGCAAGAATACCACGAAAGCAAGAAAAAGAAGTACGCTATTAACTATTAACGTACCTGTCTCTTCCGAAACGAATGAGTACGATGAGAGAGCTCTCTCTACCATCGTTCGGTCAGAGTCT
+
@BAA?ACA9555455550//0/////)/7:2555;<:95:8555<<;:698)/)/6566666'6(---(-798=:;9(3344444$44.47=>>1;;<85566@BBBE@D=;:299939::=@??@@@>>@00+00)/)04<7445::9893:*///)/:::=;??9???>;?9?A<???500=>>+0/:7:<?>?08>6?:::=B@@A?B;>=?A:>9>>BBC@;9999CB=?<:::.:<<9>?@AA???@@ABBCCCCDBA????;AB?@@;;?;?B?BBBBBBAAA
@ATNG8:03751:07304
GATGGTAGTGTGTCTCTGAGAGTAGTACTCATTCGTTTCGGAAGAGACAGGTACGTTAATAGTTAATAGCGTACTTCTTTTTCTTGCTTTCGTGGTATTCTTGCTAGTTACACTAGCCATCCTTACTGCGCTTCGATTGTGTGCGTACTGCTGCAATATTGTTAACGTGAGTCTTGTAAAACCTTCTTTTTACGTTTACTCTCGTGTTAAAAATCTGAATTCTTCTAGAGTTCCTGATCTTCTGGACAGAGTGTGCAGATACTACCATCGTTCGGTCAGAGTCT
+
3444.4;=AA;;4:455;;:<;?;;;?9<<5505888088.405=<==>>:=A<@@8<9>A>B@CACDEDGDGCC?AABBA,00,/=>>8B?@@<@<B@BC=AABCDC@CBCBB;;;@CBC@BADCBBBB;;7;ACC@CCCDC==;KBBBCCCEG@;;;@BC@C@BCBCBBCCC@CCCDD;C?C=@AAAA0BCCCC=A@B;;;<<;B=ABBB0B@ABB?B>BB@AABCBBD@D@CBBBED?AAA@AAABGFDDCCCBBBDDBB;;:;BBBDAAA?ABAABBBA@
@ATNG8:03754:07319
GATGGTAGTCTCAGATAGTCTATAGTACTCATTCGTTTCGGAAGAGACAGGTACGTTAATAGTTAATAGCGTACTTCTTTTTCTTGCTTTCGTGGTATTCTTGCTAGTTACACTAGCCATCCTTACTGCGCTTCGATTGTGTGCGTACTGCTGCAATATTGTTAACGTGAGTCTTGTAAAACCTTCTTTTTACGTTTACTCTCGTGTTAGAAATCTGAATTCTTCTAGAGTTCCTGTTCTTCTGGGTCTCTCTCTCACGCACTACCATCGTTCGGTCAGAGTCT
+
C@?A@DCCBAAACCCCBCBCCCDCCCCCCDBB@BCCC=CC@B@BCCCCCD?BBCDD@F?BB;;:;?CBCCBCAA@=;;<<;*;@<@ABD=BCBCACCG@CC:;;;B@A?BCHGAAAC@CBB?B@CCCBCCCD@DCCC?CBCCCCCAA99;@@@CC@BBB>@@<@<@@@@ACA@A?ABBBB7B?B?BCHII5FCCCC>CBBBBCCBAA=BBAB=@@@BB?D@CD@AAABBBD@D?CBB?CB?B?@A;@;;;A;;;;AAA@@@D@@@@@@@CB@CB?BBBDBDCCC
@ATNG8:03755:07301
GATTAGCTATACGTATATCTATGTACATTCGTTTCGGAAGAGACAGGTACGTTAATAGTTAATAGCGTACTTCTTTTTCTTGCTTTCGTGGTATTCTTGCTAGTTACACTAGCCATCCTTACTGCGCTTCGATTGTGTGCGTACTGCTGCAATATTGTTAACGTGAGTCTTGTAAAACCTTCTTTTTACGTTTACTCTCGTGTTAAAAATCTGAATTCTTCTAGAGTTCCTGATCTTCTGGACGACGCGCACTGACACTACCATCGTTCGGTCAGAGTCT
+
89:9CCCCCCB@ACCCCDDCCBBBCCCBABCCC?DC@C@CECCBBC?CAAAD?D?DDDD?E?AAADDCDCDABBBBB2BD?BACC@CCCCABCC@CE;;:CCCC@BBBBBBBB>A@B@B?BCBBBABB?BBBB?BBBBBBB>@@CCC@>>>=;;;=BA;>;>??@@FCCB=@>===2==A=@@@@@/??@CB7>>>===A>@@<@@@@/?;;;D=D;>>=BAAA>>=<A=???AAA<AAA<AB888>>?;;;>>A>>>???;???AB=AA<AAAAAAA>?
@ATNG8:03756:07302
GATGGTAGGCGTGTGAGAGTCTGCCCAGAAGATCAGGAACTCTAGAGGAATTCAGATTTTTAACACGAGAGTAAACGTAAAAAGAAGGTTTTACAAGACTCACGTTAACAATATTGCAGCAGTACGCACACAATCGAAGCGCAGTAAGGATGGCTAGTGTAACTAGCAAGAATACCACGAAAGCAAGAAAAAGAAGTACGCTATTAACTATTAACGTACCTGTCTCTTCCGAAACGAATGAGTACCTCTCAGACGCTCGTCCTACCATCGTTCGGTCAGAGTCT
+
555>9<BB@BBBAA@@@@BBBCDCD=CCB;BABCCB?B?BBCBBBDKAD?C@CCB;<<;<*<<@BBBAABFBBA9==:::::)9<;<?BBB9BA?6:?3:9>>99388<=6<;<556::??@>>>>=:==//,/:<<9A@@>>>;;6;=C=A>AAAABBED?BAABBB@BB????<??BBC>@??999999(9<9;@>@@@BAC=D=D<<><>:>==AA<@@AAA==9=<A>>4600,0@>@@BB?BBBABBBAAAB>AFB?BBA<>>BBB?BB>B@@AA???A
@ATNG8:03756:07334
GATGGTAGTATATCGCGTCGCTATCCAGAAGATCAGGAACTCTAGAAGAATTCAGATTTTTAACACGAGAGTAAACGTAAAAAGAAGGTTTTACAAGACTCACGTTAACAATATTGCAGCAGTACGCACACAATCGAAGCGCAGTAAGGATGGCTAGTGTAACTAGCAAGAATACCACGAAGCAAGAAAAAAGAAGTACGCTATTAACTATTAACGTACCTGTCTCTTCCGAAACGAATGAGTACGAGAGAGCACACGTGTCTACCATCGTTCGGTCAGAGTCT
+
:::A??;9555==>=>;;;:9;;00,/>@:>A:;;@?C;@ACAA;A?@@:>:?>?;>=??+<8<555:<=?:;;-;?;;994$44.4.599+9;;166;<>?>@B6;6;A>AAB>A@AA@@000>999?DAC9B=BC@C@AAC;;:@C@B@@<@AAAAA@@?@??@;?8>=9=>;<::/0)///4//////#7983738<9>@:86662573;45595<7<<<<<<;8<9=@A<B5555BAAAB???ABBCBABCCBBABBEFBB?B>?>A?BB?BBBAAB999
@ATNG8:03758:07313
GATGGTAGCAGACGTGACAGAGCGCCAGAAGATCAGGAACTCTAGAAGAATTCAGATTTTTAACACGAGAGTAAACGTAAAAGAAGGTTTTACAAGACTCACGTTAACAATATTGCAGCAGTACGCACACAATCGAAGCGCAGTAAGGATGGCTAGTGTAACTAGCAAGAATACCACGAAAGCAAGAAAAAAGAAGTACGCTATTAACTATTAACGTACCTGTCTCTTCCGAAACGAATGAGTACCTCTCAGACGCTCGTCCTACCATCGTTCGGTCAGAGTCT
+
:5:C:CCC@@CCCCBBCCCCCDCCC<;<C@BCDCCC@C?@@CCCBA?BD@C@BBA9999:.:<BBC@?@CACCC>>=@@@?3?@=C4;;;.;CD?CCCCDCC;:9;@BB@B@@=@BBBCCBCDEJCBBBBBACBBE@BAAAECCC?D@C:;:;CCBBBCC@CBBA::6:??@@A<??@@>8<<<8000000%0;:00/@>@AB><A=889?<@:;;@@@=@AAAA??<??BBC?CBB?AAB9:9??BBBBAAABAA@@A==:=AA;??88:?BG@BBCCBAAAC
@ATNG8:03761:07332
GATGGTAGCTCACGTACGTCACACGTACTCATTCGTTTCGGAAGAGACAGGTACGTTAATAGTTAATAGCGTACTTCTTTTTCTTAGCTTTCGTGGTATTCTTGCTAGTTACACTAGCCATCCTTACTGCGCTTCGATTGTGTGCGTACTGCTGCAATATTGTTAACGTGAGTCTTGTAAAACCTTCTTTTTACGTTTAACTCTCGTGTTAAAATCTGAATTCTTCTAGAGTTCCTGATCTTCTGGACGCGCGCACTGACACTACCATCGTTCGGTCAGAGTTCT
+
><9:65<<:A=<<555<:::<=00/:777=5509@BB9BB6;6;<:??;:29@>00*0*0/7:6=;=?@@BA@?@<00000$09*/////(/<<<?ABB?BC89:?A?A<>>A????B<??F@C?CCBBAB==7::::+//:;@@@>>>??A;;;@5;;;:==:<4<<>>>=>::-55555'56;-6////'/8879'/(.63337855.555)5555=5><??:>>>>BBA=A=AAAAAC:888<??>>==BBADBAA;;;;630663--)--)-3278//(/5
@ATNG8:03765:07339
GATGTAGTGTCATATGAGAGTGTGTACTCATTCGTTTCGGAAGAGACAGGTACGTTAATAGTTAATAGCGTACTTCTTTTTCTTGCTTTCGTGGTATTCTTGCTAGTTACACTAGCCATCCTTACTGCGCTTCGATTGTGTGCGTACTGCTGCAATATTGTTAACGTGAGTCTTGTAAAACCTTCTTTTTACGTTTACTCTCGTGTTAAAAATCTGAATTCTTCTAGAGTTCCTGATCTTCTGAGATACACATGATACTCTTCCATCGTTCGGTCAGAGTCT
+
856>>CCCBBBBDDDCBBCCCCBBBCBBB@?9?>CA8>>:>9CCBBBBC@C>EED@CBCDBB@CACCFFAABEDADBCDC5CB?BBBB<AAAB?BAH@GE;;;;CCC@CCCBCCCC;;:D@D>@@BBBBBC?CCDD@CCBBBBBCCCCBBBBBB@CBB@CC@C@BCCBBBCBA;?;;;;.;>B=;;;;;*;@@@A<BBCBBBDBBC>BCBC0BBBBA?A@CC@CBDDCCC@D@BBAB@@<@AABBBBCCECCBBBCCCDBB@B@CBCBB@AA>ABBBCCC@@
@ATNG8:03768:07335
GATGGTAGCGCACACATAGATACAGTACTCATTCGTTTCGGAAGAGACAGGTACGTTAATAGTTAATAGCGTACTTCTTTTTCTTGCTTTCGTGGTATTCTTGCTAGTTACACTAGCCATCCTTACTGCGCTTCGATTGTGTGCGTACTGCTGCAATATTGTTAACGTGAGTCTTGTAAAACCTTCTTTTTACGTTTACTCTCGTGTTAAAAATCTGAATTCTTCTAGAGTTCCTGATCTTCTGGGTGTATCAGCGAGTATCTACCATCGTTCGGTCAGAGTCT
+
?;;>;>>@@?CDBBBCBBBCCCABBDJJDCBC?BCCG?CC?C?BCCDDFFAHCCCB@B@CDCC@CACCCCBCBCEABBCBB5BC@CCCG>BB@@=@BA=BD><;;BBC@CCGGDCCC@CDD?B?CICC@A@@=AACC@CCDCCCBCCBBBCBBBC@CCC@CC?C@DEDCCBBCC=@;:::*:<B<:9::;*;@A?B<BAABDA:;9>29999$9=9>?<A?BCACCCBBBC@E?CBBCCG@CBBB=CAAACCCEGCCCCCCGCCCA;;;DD@BB@CCCCDCC<;
@ATNG8:03722:07369
GATGGTAGTGTGTCTCTGAGAGTAGTACTCATTCGTTTCGGAGAGACAGGTACGTTAATAGTTAATAGCGTACTTCTTTTTCTTGCTTTCGTGGTATTCTTGCTAGTTACACTAGCCATCCTTACTGCGCTTCGATTGTGTGCGTACTGCTGCAATATTGTTAACGTGAGTCTTGTAAAACCTTCTTTTTACGTTTACTCTCGTGTTAAAAGTCTGATTTCTTCTAGAGTTCCTGATCTTCTGGTCTACTACACTGTACTCTACCATCGTTCGGTCAGAGTCT
+
?:@C;ABBBCBBBGCHBCCBBBCCCCCCCDDD@CCCC>DC@BBBBCBCB@BBCCCBE@BCCCBE@FBBBDCCCC@BB@@@2BCACDDD?CBAB@DCC?CJ@;;=ICB@CDBBACCC?ABB?B@CDCBAABC@CCDD@DAABCCCCCBCBCBBBC?B:98;A?C=A@CAAABCC?C;;;;.;@C?BBDGC0BB;;;7;CCEEEIIDC@CFE<DB;;<CCC>CBABBBCB;;7;>AACD@@@@BC@CBCBGCEEDBBCGDBBBCBC@@@@AC@BC@CCCCCCBCC
@ATNG8:03723:07345
GATGGTAGCTCTGCTCTGACTCTCGTACTCATTCGTTTCGGAAGAGACAGGTACGTTAATAGTTAATAGCGTACTTCTTTTTCTTGCTTTCGTGGTATTCTTGCTAGTTACACTAGCCATCCTTACTGCGCTTCGATTGTGTGCGTACTGCTGCAATATTGTTAACGTGAGTCTTGTAAAACCTTCTTTTTACGTTTACTCTCGTGTTAAAAATCTGAATTCTTCTAGAGTTCCTGATCTTCTGGTGAGATATGCATGATGCTACCATCGTTCGGTCAGAGTCT
+
88>;7<::8<<5555=<@ABCCBCBDBBA@=A;955;3;<7=266??><@8;AAB?;D>A@;@?C@BDCB<<>=<655599*:@>?@AA8@A;;4;@@459466??AA@CCCCBB@@499=8>;ABBCCCDD@DBBB@;;;BBA;;;ABABBBAC=@994998=8=>@@?@99945;9>>0>7;7;<BBB0BA;;;/0000>>>0/515===+=<99=.925?;999>>=>:>;@A<:>?299<259?>>>@>:?@999@@@==<+000:<*00;===>>>@9:
@ATNG8:03724:07363
GATTAGTATAGAGCTCTACATAGTACTCATTGTTTCGGAAGAGACAGGTACGTTAATTAGTTAATAGCGTACTTCTTTTTCTTAGCTTTCGTGGTATTCTTGCTAGTTACACTAGCCATCCTTACTGCGCTTCGATTGTGTGCGTACTGCTGCAATATTGTTAACGTGAGTCTTGTAAAAACCTTCTTTTTTACGTTTACTCTCGTGTTAAAAATCTGAATTCTTCTAGAGTTCCTGATCTTCTGGGTGCGCTACAGTCTCTCTACATCGTTCGGTCAGAGTCT
+
9:@7555;<<=>AAADCCCCCCBCBAACCC@A@@;@A:@<;;;BABB?A@@=B+0,0)/:;2949<>BAAA<B?;<<<;*9>+//9995;@@A;>=B=A@54449993998494;<044B9>98=???999>A@?B584B==8B==<?>>733;38692795=0557222:66,229999)2+20222222#25...'..7...555:6::::)822283839949>999>75;5///423(..77.//599>@@A@@@=<=?;;;??@@A<@@=>=<933---
@ATNG8:03727:07350
GATGGTAGGCACTGGCGCACACATCCCAGAAGCATCAGGAACTCTAAGAAGAATTCAAGAATTTTTTAACACGAGAGTAAACGTAAAAAAGAAAGGTTTTACAAGACTCACGTTAACAATATTGCAGCAGTACGCACACAATCGAAGCGCAGTAAGGATGGCTAGTGTAACTAGCAAGAATACCACGAAAGCAAGAAAAGAAGTACGCTATTAACTATTAACGTACTTGTCTCTTCCGAAACGAATGAGTACATAGATATACGTATAGCTACCATCGTTCGGTCAGAGTCT
+
88:;6:9937////)/444555555909993997:///)/279<<=9;;5;>.4.44.44.49999$8389:///;;;;;1/3444444#455)5.555&5<<99;66666>>:>;==:<<<8=A@@BBBBBCCBA;;:;6;BBB>@@BB@?>?8<9@00+0<:::?:>9?BBB=D<>>?:9348;333(333,3>>?6AA??873;;77:5::7885;A=><BBAA;?::99?<?799C?BBC@:9:CCCCECBBB::9BBB?BB???;;;:==889?AB?ACCCCBB99
@ATNG8:03730:07375
GATGGTAGCATCATGCATATCTCACCAGAAGATCAGGAACTCTAGAAGAATTCAGATTTTTAACACGAGAGTAAACGTAAAAAGAAGGTTTTACAAGACTCACGTTAACAATATTGCAGCAGTACGCACACAATCGAAGCGCAGTAAGGATGGCTAGTGTAACTAGCAAGAATACCACGAAAGCAAGAAATAGAAGTACGCTATTAACTATTAACGTACCTGTCTCTTCCGAAACGAATGAGTACGATGAGAGAGCTCTCTCTACCATCGTTCGGTCAGAGTCT
+
:<>>9;;CBAABB;99?CCCCCCBC:;;J@CCCCCJAEAA@?==<B>AA<@8?===::::):7>??>>>??=;;30//////$/:4;.444&5::5<<A@BB=@B=@=;;5;BA6::A:;:>A@@AABAA@B@B@@@7;;BAAA@@=@>B@@>@FBBBBBB@CCCCCC?DD?BBC@@ABDD8?::5:DB=BCAB?998BBBBBC?B<@;;;>A?;:;BB;>?@@@BC@C?BBC=BBD@9::A???CCBBABBBB??>CCCAA>BB@>>>=A=@@:?::9@>???
@ATNG8:03737:07385
GATGGTAGTACATGATAGACGACACCAGAAGATCAGGAAACTCTAGAAGAATTCAGATTTTTTAACACGAGAGTAAACGTAAAAAGAAGGTTTTACAAGACTCACGTTAACAATATTGCAGCAGTACGCACACAATCGAAGCGCAGTAAGGATGGCTAGTGTAACTAGCAAGAATACCACGAAAGCAAGAAAAAGAAGTACGCTATTAACTATTAACGTACCTGTCTCTTCCGAAACGAATGAGTACCTCTCAGACGCTCGTCCTACCATCGTTCGGTCAGAGTCT
+
34;:5;<?>;<<555:<<;<=6544745505<;;<<.55)59999:<9;8473//---7777#/)////79<595:09999::;+9?<B2:99&5==99;>;=ECCC?C@BB>ADB<@@BBBCA@@BAAA@;;;=@AAIACCECCBCC@C:;;A=AAABCDBC@CCCBBB@CC@CCC?BABCC>>>>9=9888'37-3;;:?BBBC@C?BBBC?A=??ACB?CCCBCCB?A>AED=CAA@@CCCBBB@BBBBBBCAAABBABB>:::?BAABD@BA?AC;;:BAAA
@ATNG8:03753:07354
GATGGTAGCAGACGTGACAGAGCGCCAGAAGATCAGGAACTCTAGAAGAATTCAGATTTTTAACACGAGAGTAAACGTAAAAAGAAGGTTTTACAAGACTACGTTAACAATATTGCAGCAGTACGCACACAATCGAAGCGCAGTAAGGATGGCTAGTGTAACTAGCAAGAATACCACGAAAGCAAGAAAAAGAAGTACGCTATTAAACTATTAACGTACCTGTCTCTTCCGAAACGAATGAGTAACGTGTGCGACGTGTCTCCTACCATCGTTCGGTCAGAGTCT
+
9;=<:>A?;<>>;;;>=<<<=556;155<:666BBB?C<===00/?6;;6:6:8333333$34733333887881334::<<*:?:?49;;0;@@?BCABA@@@:A;@>6?=B@BBBCCBBBB@@:>>>?>58:9A?@?<9:5;>9B?BCC=BA9955447555;;=266;=<<8:8333(333289999)8828;:::<;77,37(37794<433/663//////8584:::,555.57;>00)/77///8<:;:444=??;?=>4<8:==7=B8@:733::::
@ATNG8:03753:07359
GATGGTAGAGTATCATGTGTATCTCCAGAAGATCAGGAACTCTAGAAGAATTCAGATTTTTAACACGAGAGTAAACGTAAAAAGAAGGTTTTACAAGACTCACGTTAACAATATTGCAGCAGTACGCACACATTCGAAGCGCAGTAATGATGGCTAGTGTAACTAGCAAGAATACCACGAAAGCAAGAAAAAGAAGTACGCTATTAACTATTAACGTACCTGTCTCTTCCGAAACGAATGAATACGTGTGACGTACGTGAGCTTCATCGTTCGGTCAGAGTCT
+
:66>:>CCCDABBCDBBBCCEAAADACDC?BBDCBB?B@BBBBBBC@CD?C@BA@;;:::*:=@FEBCDCEECD>@@99999*9F?JADDD<EBB@BCCCCCBAA?A@BC@CCC?BBBBBBAB@BBEECCBBC@CBB>@?CCCCCD?BBB@?=?CBBBBBB>BBBAAA@BB@BBB?AB>>>7?AA?BCCCC3AC=?888?>>>>:=9=C??;>;>>DCFIEGABACC@C@CCC=BBB>BAB@;;;BBAABBBBBCBB@B@@9:69@?@::99B?BBBAABBA>
@ATNG8:03753:07364
GATGGTAGTGTGTCTCTGAGAGTAGTACTCATTCGTTTCGGAAGAGACAGGTACGTTAATAGTTAATAGCGTACTTCTTTTTCTTGCTTTCGTGGTATTCTTGCTAGTTACACTAGCCATCCTTACTGCGCTTCGATTGTGTGCGTACTGCTGCAATATTGTTAACGTGAGTCTTGTAAAACCTTCTTTTTACGTTTACTCTCGTGTTAAAAATCTGAATTCTTCTAGAGTTCCTGATCTTCTGGAGATACACATGATACTCTACCATCGTTCGGTCAGAGTCT
+
9:@B?BCDECAA?BBABBBBCCCGGCCCBCBB@BBBB<AA?C@CCBCBCB@CCCCC?A?ACFCACAB;;;CAAALACCDCB0:;79CCF>CC@A?ABCADJ@DBBDEL?BBCCCCGC>@@C?B?CCCCBBBB?BBBB>BCCCCCCBBAAACEBCBADCB@BB?B>BBCCBCBBB?BBBBB9B=@=;;;;;*;AAAB6;;BBBAAAA@=AA@A*;;ABB@CABB?B@@@ABB?C@ECDCCC@BCB@CCCCCCDCDDCCBBBA@A@@=@@@?A?A@>ABBBCCAAA
@ATNG8:03754:07343
GATGGTAGCGAGCGAGTGTGTATACCAGAAGATCAGGAACTCTAGAAGAATTCAGATTTTTAACACGAGAGTAAACGTAAAAAGAAGGTTTTACAAGACTCACGTTAACAATATTGCAGCAGTACGCACACAATCGAAGCGCAGTAAGGATGGCTAGTGTAACTAGCAAGAATACCACGAAAGCAAGAAAAAGAAGTACGCTATTAACTATTAACGTACCTGTCTCTTCCGAAACGAATGAGTACTGCGTCTCACTCTCGCCTACCATCGTTCGGTCAGAGTCT
+
34<<9>BBBBDBBACCBBCBBB@@@ADFC@DDCC9:;;?BBDBCAC?CA?A?B?C;;;;;*;>BDCCCHCCCC@6@>;;;;;';;<<5555&5=94;;<9AGEHJ@C?BB?BCC@CCCCCCCCBBBBCBCBB?BCCC@CBBBDDCC?CAD999:BBDDCCC?BBCBBB?BA@BBA=??CCC<AAB>BBBBB3BB@BAAACCCCC?B?BBBC@C@AACCC@BBBBBBC@B@CCD=CBB@BBBDCBBBCBBAA@C@@@CBBCD?BBC@CAAAC@CC?BBBCCC@@@
@ATNG8:03755:07372
GATGGTAGACATATCGTACTCTCTGTACTCATTCGTTTCGGAAGAGACAGTTACGTTAATAGTTAATAGCGTACTTCTTTTTCTTGCTTTCGTGGTATTCTTGCTAGTTACACTAGCCATCCTTACTGCGCTTCGATTGTGTGCGTACTGCTGCAATATTGTTAACGTGAGTCTTGTAAAACCTTCTTTTTACGTTTACTCTCGTGTTAAAAATCTGAATTCTTCTAGAGTTCCTGATCTTCTGGATACACTCATGTGCACCTACCATCGTTCGGTCAGAGTCTATCACCGACTCCCCATAGAGAG
+
///:8;@C@BBCCDDAA<?CC>>@<<<=>A;;7;AB@<@C=@=A@@AAAAA=@AAA=A?@@??;?<?<BBCCC<>533333$3849??@6B::9@CAA>AB?BA@@??<??A@BCBB?===<B=BA@@@@@A=A>><7;;@677=@@>>>E?>>>====<>>;>=>==K>====8<8878'89=8>>HKK.;;:;@077:///767=5;;;;)5997?9@;@B<>??A=;;7;=@@@B??;?;;5;;;===>A??=;;7<<,//717=7776>>:>>@@>==;;;=;;67;:////.&.6696657
@ATNG8:03764:07341
GATGGTAGTGCGTGGAGAGAGAGACCCAGAAGATCAGGAACTCTAGAAGAATTCAGATTTTTAACACGAGAGTAAACGTAAAAAGAAGGTTTTACAAGACTCACGTTAACAATATTGCAGCAGTACGCACACAATCGAAGCGCAGTAAGGATGGCTAGTGTAACTAGCAAGAATACCACGAAAGCAAGAAAAAGAAGTACGCTATTAACTATTAACGTACCTGTCTCTTCCGAAACGAATGAGTACTGTATCTATGTGTGCGCTACCATCGTTCGGTCAGAGTCT
+
?@?>38444999/0)/;<<=BCCAA?3;<;7;@9=55.5499=;;;=8<?09.48888988'8-34;<:::BBB?*3349494$4:5:8>>>2>;;5;>;AAA:::9=9=?9=9905:@=BCCCAA<<<AAAB?B@@AAA@ABBBAA>B?A;;8;CCCBBAC=@?A@?A???<?A>5;;887)7=?;=????,=@=???BBBBBB?B?BCCB3838=B@@<@@@@@@@>A?BBB=BBA=9889=;;<=:>=????AAAAA@BA@@D?CCA=A;??:??;:BAA??
@ATNG8:03768:07349
GATGGTAGCACGAGTCACTCATATCCTGAAGATCAGGAACTCTAGAAGAATTCAGATTTTTAACACGAGAGTAAACGTAAAAAGAAGGTTTTACAAGACTCACGTTAACAATATTGCAGCAGTACGCACACAATCGAAGCGCAGTAAGGATGGCTAGTGTAACTAGCAAGAATACTACGAAAGCAAGAAAAAGAAGTACGCTATTAACTATTAACGTACCTGTCTCTTCCGAAACGAATGAGTACGATGAGATCTCGTGTGCTACCATCGTTCGGTCAGAGTCT
+
34:<9<DBBBBBCCDCBBBBCBBBC?CCC@CCCC:::;@CCCDCCD?AB?B@BCC?????0@?BGCCCBAA:9939>>@BCC5CD@CACEE:BBC@CCCCCCDDD@C@BB?ACC?BBBBBBCCCCBBBCC@@?@CCC>A@ACDDDC@C@C@@?@CCDDDCC?BBBBBB@BC@BBB999BBD>BBA<88788(9?<>>?BBCCCC?@;@AAA=A=??BGD?BBBAABB?B?BBD>BBB?BBBBBBBBBBBCBBBB???AA<;:;;;5;???B>AA?>AAAA@>;;
@ATNG8:03768:07377
GATGGTAGTCGCTGATGATATCTCCAGAAGATCAGGAACTCTAGAAGAATTCAGATTTTTAACACGAGAGTAAACGTAAAAAGAAGGTTTTACAAGACTCACGTTAACAATATTGCAGCAGTACGCACACAATCGAAGCGCAGTAAGGATGGCTAGTGTAACTAGCAAGAATACCACGAAGCAAGAAAAAGAAGTACGCTATTAACTATTAACGTACCTGTCTCTTCCGAAACGAATGAGTACTGTATCTATGTGTGCGCACCATCGTTACGGTCAGAGCT
+
9:<<055<<:9:=6599A;;;=B@?BCC?@A@C<<4:====<;9:7;;7?8@@849999$95?<<B@=@=789/:9;>>>>'44.4.555&5997<;5555555.5.5;9>==:====@@?==><<;95554444;.45<:4455.57=9949>?>>9557;;:::A7;;60//(/88;(3391/////$/:3///667733/36;966051229>>;>>>985<8=8;?>+000*0/8//333373337789333:::?>>8;3336(..3.2222-..3
@ATNG8:03769:07366
GATGGTAGCACGAGTCACTCATATCCAGAAGATCAGGAACTCTAGAAGAATTCAGATTTTTACACGAGAGTAAACGTAAAAAGAAGGTTTTACAAGACTCACGTTAACAATATTGCAGCAGTACGCACACAATCGAAGCGCAGTAAGGATGGCTAGTGTAACTAGCAAGAATACCACGAAAGCAAGAAAAAGAAGTACGCTATTAACTATTAACGTACCTGTCTCTTCCGAAACGAATGAGTACTGCGTCTCACTCTCGCCTACCATCGTTCTGTCAGAGTCT
+
8:;C:CCBBBBBBECCCCCCCAAAC?CBB?CCBCBA>A@DDDCCBB@BB?B?BCBBBBBB5BCCCCCAAA:99-9<9;;;;*;B>B<@@@9@CEADBBBBCCCD?B?BC@CCC@CBBBCCCCCCCCCBBBB?BCBE@BBBB@@AB?B?CCC?BBCCCCCC@CBBAAA@BA=???499??>8?==;=?=??.?B?B@??BBBCC?B??ABC<>;>>BCC?CDCCBBB>A>ABC=BBB?BBBBBCCCCBBBAACBAACDCCB?BBB@BBCBC@AAACCCC@@ABB
@ATNG8:03722:07411
GATGGTAGTACATGATAGACGACACCAGAAGATCAGGAACTCTAGAAGAATTCAGATTTTTAACACGAGAGTAAACGTAAAAAGAAGGTTTTACAAGACTCACGTTAACAATATTGCAGCAGTACGCACACAATCGAAGCGCAGTAAGGATGGCTAGTGTAACTAGCAAGAATACCACGAAAGCAAGAAAAAGAAGTACGCTATTAACTATTAACGTACCTGTCTCTTCCGAAACGAATGAGTACGTGTGCGACGTGTCTCCTACCATCGTTCGGTCAGAGTCT
+
459>;>CBAABBBBDDBBBC9::CC@CDC@CBCCBA?ADFFDBBBC?CC@C?DCCAAAAA0A?BCBCBCFDDDD>BA::9:9*:C>C;@@@9@CCACCBCEEDDD?C@BB?BBB@CCCCACCCCCABBCCCCABCCCBCCCCCCCC@C@DCC@CEDDDCBB?BCBDBD?BB?BBB=??BBC>>>?<>@@@A2AC?B??>BCCBB?B?BBBB>A>ACCCC@CCBBBBB@B@BCC=CDEA@@@BBBBBBBBBBBBBBBBBBBB>BBB@BBBBB@CB@CDBBBBBBB
@ATNG8:03723:07426
GATGGTAGTATAGAGCTCTACATAGTACTCATTCGTTTCGGAAGAGACAGGTACGTTAATAGTTAATAGCGTACTTCTTTTTCTTGCTTTCGTGGTATTCTTGCTAGTTACACTAGCCATCCTTACTGCGCTTCGATTGTGTGCGTACTGCTGCAATATTGTTAACGTGAGTCTTGTAAAACCTTCTTTTTACGTTTACTCTCGTGTTAAAATCTGAATTCTTCTAGAGTTCCTGATCTTCTGGGTGCGCTACAGTCTCTCTACCATCGTTCGGTCAGAGTCT
+
:55>;>CACCCCCBCCBCBDCCCCCCCCCCA@?@CCC>CB?C?CDCCCCC?BBBBA?A?BBBB?B@CBBAAA@AA@BBABB2BB@CCCA=BCCC?BB@>?A598ACCC?BBBBBB@A>B>>:@9@@>>>>>?;AAAA:?>>>>>>>?@>AB==<A<@@@=>>:><@A@@@AD??:===>>2>=B;??@@@/@@@@@7>>=888?<==<@@@6@;;;C=D<@A=CA@AAAA:=:=@>>>@<@>??:;;;B>>>AA<<=AAA>>=>;==>>E=AA;AAA>>>@>>
@ATNG8:03724:07397
GATGGTAGCGCGACGAGCGTAGACCCAGAAGATCAGGAACTCTAGAAGAATTCAGATTTTTAACACGAGAGTAAACGTAAAAAGAAGGTTTTACAAGACTCACGTTAACAATATTGCAGCAGTACGCACACAATCGAAGCGCAGTAAGGATGGCTAGTGTAACTAGCAAGAATACCACGAAAGCAAGAAAAAGAAGTACGCTATTAACTATTAACGTACCTGTCTCTTCCGAAACGAATGATACCTCTCAGACGCTCGTCCTACCATCGTTCGGTCAGAGTCT
+
455;7;<BBCCCCA@@BBBBAC<<<)9AA=BBBB;;8;=AABACACAFF@C?BAA@@@@@.?;?@AAACDCBBA=@?;;;;;*;@=@=CCC<BCCACFDEBCD@@=@>;;7;AA>BDCCCCBCCCCCCBBBC@CAAA@CBBCCB@?<@?B;;7:A?::9BB@BBBBBB@BB?AA:48=BBB;:??;@?@AB2BC@DDCCCBBB><A7::>=5:4:=AAA?BB@??BB?B?BDD>BBC@BBAAAA?BBCCCCB?@?BB999>?;;:==???6;:;:;?BBB9:9
@ATNG8:03726:07399
GATGGTAGTGTCATATGAGAGTGTGTACTACATTCGTTTCGGAAGAGACAGGTAACGTTAATATGATTAAATAAGGACTGAAGTAAACTTCATTTTTGCTTTTGTCCATTTCCGCTAGGTATTCTTGCTAGTTACAACTAGCCATCCTTACTGCGACTTCGATTGTGTGCGTACTGCTGCAATATTGTTAACCGTGAGTCTTGTAAAACCTCTTTTTACGTTACTCTCGTGTTAAAAATCTGAATTCTTCTAGATTCCTGATCTTCTGGACAGAGTGTGCAGATACTACCATCGTTCGGTCAGAGTCT
+
8:;<7<<556<=>><;@@=BA?;=://////99+//:>2::.4.4::9:994//)///)/2795555.55)55.5.59///)//9;///)//9999'97777*7//)///(/)////93998279433//-,(,,,(,656608//(/488897///:6///;5::7////666888<<33.333,3739,3,343334447;:;;:.:0444;::'3333-393344389;,3333$38766*/(/8(/////3271793337177:7:;;;;;:999999998;;8828=9/0*0/5//-9-///:
@ATNG8:03729:07439
GATGGTAGCGAGCGAGTGTGTATACCAGAAGATCAGGAACTCTAGAAGAATTCAGATTTTTAACACGAGAGTAAACGTTAAAAAGAAGGTTTTACAAGACTCACGTTAACAATATTGCAGCAGTACGCACACAATCGAAGCGCAGTAAGGATGGCTAGTGTAACTAGCAAGAATAACCACGAAAGCAAGAAAAAAGAAGTTACGCTATTAACTATTAAACGTACCTAGTCTCTTCCGAAACGAATGAGTACTGCGTCTCACTCTCGCCTACCATCGTTCGGTCAGAGTCT
+
788>9>BBBBABBDDCCC>=///--(---(-755//)/39;;9;;>9<<;>8;::45555$/3777///--788,5//)////$/77;6===/<;;;?CBBAAB@A5;5;;4:@A;BEFA@ACC<;<CAAAAA=AB;;8;CCCAABB@D?B;<9:BCCC@<<<==<AA>:00,00+0;>>099.7;;4<;>;;;%:;437.9@9;A=B?B7A?=?399)870794///77//59>.45</4485445443;999566=>>?B???@D<A:;5;??;;49:?@@@AA@:::
@ATNG8:03731:07391
GATGGTAGCGCGACGAGCGTGACCCAGAAGATCAGGAACTCTAGAAGAATTCAGATTTTTAACACGAGAGTAAACGTAAAAAGAAGGTTTTACAAGACTCACGTTAACAATATTGCTGCAGTACGCACACAATCGAAGCGCAGTAAGGATGGCTAGTGTAACTAGCAAGAATACCACGAAAGCAAGAAAAAGAAGTACGCTATTAACTATTAACGTACCTGTCTCTTCCGAAACGAATGAGTACTATGTAGAGCTCTATACTACCATCGTTCGGTCAGTGTCT
+
9<;B?BCAAA@?@?CCCBBCCBCC?BAD@CBCB@@>@@BCFDCCC@CC@C?CCCBBBBB5BABBACCEDB??>5<>9;;;;*;B>A<@AA7ABC@CCDCCCFDD=B=CC?CBC?CBBBBBCCCBAACABBB?AABC?CCCCBB@@>@@D@A>@CBDBBBB>BBBBBA?CC@BA@:@@9::)7;;179<8<)7928BBBCC?@??B>=?>><><@@>AA;@>>>>@@=B<@AA:ABC@BBBCBCCCC@@@CCAA@CCCCAAAAAA?ACBCC<??=@BBBBB???
@ATNG8:03733:07396
TATGGTAGGCGAGAGTGAGACGCAGTACCTTTCGTTTCGGAAGAGACAGGTACGTTAATAGTTAATAGCGTACTTCTTTTTCTTGCTTTCGTGGTATTCTTGCTAGTTACACTAGCCATCCTTACTGCGCTTCGATTGTGTGCGTACTGCTGCAATATTGTTAACGTGAGTCTTGTAAAACCTTCTTTTTACGTTTACTCTCGTGTTAAAATCTGAATTCTTCTAGAGTTCCTGATCTTCTGGCGCTCTGTCACGTCTGCTACCATCGTTCGGTCAGAGTCT
+
@@@@<@@A=A:::DEDBAABBCCBC;;;@CC@CDFI@BB@BAICCCCCGADJABA?A<@@AB=@@DBBCBBD:;54888<)@B9<998(3;;@?BBC@CC8;0=::;+00::==BC578@?D@CABBBCBB>ABBB589==>=?888>=>878<087:3:>8=6<::9<=:::59:???6?<A=;6777+7;777)-------//:////'....7274<>8;==@=>>=B7:;>>9>,///*/:996///8899>>>>A>>>=@>>>B<@@;@@@@@B@@@
@ATNG8:03736:07397
GATGGTAGCAGACGTGACAGAGCGCCAGCAAGATCAGGAACTCTAGAAGAATTCAGATTTTTAACATTCAGAGAGTAATACGTAAAAAGAAAGGGTTTTACAAGACTCACGTTAACAATATTGCAGCAGTACGCACACAATCGAAGCGCAGTAAGGATGGCTAGTGTAACTAGCAAGAATACCACGAAAGCAAGAAAAAGAAGTACGCTATTAACTATTAACGTACCTGTCTCTTCCGAAACGAATGAGTACTATGTAGAGCTCTATACTACCATCGTTCGGTCAGAGTCT
+
788>@DBA?@:;;:::<<<<ACCCC@C;9:=:;5555.5.444;444544.57;:;;<===+;6:771//----//83889//3333$333(33(333&3//(/:///778?;?<78498717;99???@@ABBBBCBC?CDBB?BBBDAA@A>A=BDC@CBCB9::C@BBBBA>9=>7///-//@@@6<=?:88886'/737...66;AA4736555/5/57@@@9>C?;?AB>B@BED>EGG?BBCCCC?????A9:999?AA@@<<<>>6;773:4<<8733988799
@ATNG8:03739:07412
GATGGTAGCACACGAGATCTCATCGTACTCATTCGTTTCGGAAGAGACAGGTACGTTAATAGTTAATAGCGTACTTCTTTTTCTTGCTTTCGTGGTATTCTTGCTAGTTACACTAGCCATCCTTACTGCGCTTCGATTGTGTGCGTACTGCTGCAATATTGTTAACGTGAGTCTTGTAAAACCTTCTTTTTACGTTTACTCTCGTGTTAAAAATCTGAATTCTTCTAGAGTTCCTGATCTTCTGGGTGCGCTACAGTCTCTCTACATCGTTCGGTCAGAGTCT
+
0//:6:<<?@AAACBCBCDBBBA<@DGA@A;;2;CCD>CB?B@CCCBCCC@CCCCBAB@CCBB?C:BBBCDCCBA?BCCCB0:813333(4@@B?BBA>@?4:::@AC=@@CBCCCC=AAB?C@EBBABBDE?CB?@<@A===>>??@@@@@@@@578><?@=@<??@>>>@??<===AB6A=A388??>/>=:::+//;/-----836;;;+5//.9284=>;?@@@>>=:=<@@8:8:4688=1///99:=@@;;:A==///=<:99=7??:==AA>?;;;
@ATNG8:03740:07426
GATGGTAGCACGACACGACGATGTGTACTCATTCGTTTCGGAAGAGACAGGTACGTTAATAGTTAATAGCGTACTTCTTTTTCTTGCTTTCGTGGTATTCTTGCTAGTTACACTAGCCATCCTTACTGCGCTTCGATTGTGTGCGTACTGCTGCAATATTGTTAACGTGAGTCTTGTAAAACCTTCTTTTTACGTTTACTCTCGTGTTAAAAATCTGATTTCTTCTAGAGTTCCTGATCTTCTGGTGTATCAGCGAGTATCTACCATCGTTCGGTCAGAGTCT
+
88@C@CCBBCA;66?@@BB;69?@DBCBCCBB>BCDD>CC?C@ABACJDD@CBBCF@B?BBBE@C?BBBCCCC>C?AA@@A2@A?A:::39;;;>AAA?BC=A@ABBA?B??@?BBB>AAB?B@BBBA@ACC?C@>>688>>=<>AAAAAA>>>?<==<<??8>9<=@@AAA@@;>====2=:>9:;:::):=678-8;=;;;><;:5;>>>/?>>=>?D;DD:?>A@?@@=D<??@AAA<@>><>@@AAA@;;;A>>>>>>>A9><>>A;A?:>AAAA;<;;
@ATNG8:03741:07406
GATGGTAGCTCACGTACGTCACACGTACTCATTCGTTTCGGAAGAGACAGGTACGTTAATAGTTAATAGCGTACTTCTTTTTCTTGCTTTCGTGGTATTCTTGCTAGTTACACTAGCCATCCTTACTGCGCTTCGATTGTGTGCGTACTGCTGCAATATTGTTAACGTGAGTCTTGTAATACCTTCTTTTACGTTTACTCTCGTGTTAAAAATCTGAATTCTTCTAGAGTTCCTGATCTTCTGGCTCTCGTAGACAGATACTACCATCGTTCGGTCAGAGTCT
+
349>7;@AAAAAAC;;565><BAAACCCBBBB@CBBB=CC@CACCCECCBAGCAA@?C:;;DFAL@BDDBBBBBA?AAAAA2AA?CCCC=@AAD@CCC?BB>???DBC@BAAABBBB?BCD?C>BBCAAABB?>===388>>===AAA@A>>?@@7;;=7<=4:3:>>>>>@@E=?@A<>==4:47888)88;=A365A@>>>:7938;;9(77975056AA;<<<<>;;:>:><>@>?=??A=A@@???@D@@@@===;;:<<8<A888:>>9>?>>?;;;?
@ATNG8:03742:07394
GATGGTAGAGAGAGCTCTCTCATCGTACTCATTCGTTTCGGAAGAGACAGGTACGTTAATAGTTAATAGCGTACTTCTTTTTCTTGCTTTCGTGGTATTCTTGCTAGTTACACTAGCCATCCTTACTGCGCTTCGATTGTGTGCGTACTGCTGCAATATTGTTAACGTGAGTCTTGTAAAACCTTCTTTTTACGTTTACTCTCGTGTTAAAAATCTGAATTCTTCTAGAGTTCCTGATCTTCTGGTGTCTAATCTGTATCACTACCATCGTTCGGTCAGAGTCT
+
455<9<@@@@@@ABB;66BBB@A??@@AA@;;4;;;;0<B?CAFCCBBBC<?;;:A8B>?ACC@D?BBBBCBA>A:78737$:=<????7?CBA?BAA=@@<8889994><<=8BBC@BBB?B=@A??@BAC<>?8818>@==>>==????>>>A<===<==9=376>@@>AAA<888>=.<4<6<<>??/@A@??6;;>>??;:;;=BBCB/?;;:>:>=BB;A@@@>=><?==>=<=A=A??=@@?;;;;>>>>>AB@@?@@F=>>>>?:>?7;;>AA@@@A
@ATNG8:03742:07434
GATGGTAGAGAGACTGTAGCGCACCCAGAAGATCAGGAACTCTAGAAGAATTCAGATTTTTAACACGAGAGTAAACGTAAAAAGAAGGTTTTACAAGACTCACGTTAACAATATTGCAGCAGTACGCACACAATCGAAGCGCAGTAAGGATGGCTAGTGTAACTAGCAAGAATACCACGAAAGCAAGAAAAAGAAGTACGCTATTAACTATTAACGTACCTGTCTCTTCCGAAACGAATGAGTACGATGAGATCTCGTGTGCTACCATCGTTCGGTCAGAGTCT
+
:59=:>CCCCCAAACDBBCBAAACC?CCGBHCCB@@<@=ABCCCCC@BB@C@BBB::::9):?ACCAAAAA@?=6==;;;;;*;>;=;>>?7@CC@C;;;CCCEC@C@BB?BDD@BABDBBBCBAACC@@@C@CCBC@BB@@@DCC?B?BBB?BBBEDCCC?BBBBBB?CC?CCC@BBCBF?@@?@BBBBB3BB?BA@@CCCCC?C?B@@A;><>ACCC@CCAA???=A=ABB<ABC>::9BBBABBABCBBBBCCC??;==>??:==A@B>@@?AAB>>>:;:
@ATNG8:03761:07439
GATGGTAGCGCATATCAGCGCAGCCCAGAAGATCAGGAACTCTAGAAGAATTCAGATTTTTTTAACACGATAGTAAACGTAAAAAGATGGTTTTACAAGACTCACGTTAACAATATTGCAGCAGTACGCACACAATCGAAGCGCAGTAAGGATGGCTAGTGTAACTAGCAAGAATACCACGAAAGCAAGAAAAAGAAGTACGCTATTAACTATTAACGTACCTGTCTCTTCCGAAACGAATGAGTACGAGAGTCAGAGCAGAGCTACCATCGTTCGGTCAGAGTCT
+
778@<A?A?:;:969BBBBBBBBCE?CCB:ABABBB=A<@=A=>??:;;7;38=:4444444"55::;=>>>;;97.55.....$.---(---&-572;>>>>CB@B=@>BB>BBB@CBBBBCCBBBB@A@@;;8<BCC?ABKEDC@@<@>A;<8;HBBCCBB>ABABBB?BB?A@@>?BBAD<B;;9;BECE3BB?989BBBBBB@C>AABC?C?BBCAA=ABB;;;A>A>@@@;@CC>@?CCBB@??BABBBCBCBAAABBBAAA@CCCBB?BB?BB???BA9:
@ATNG8:03762:07416
GATGGTAGCGCGACGAGCGTAGACCCAGAAGATCAGGAACTCTAGAAGAATTCAGATTTTTAACACGAGAGTAAACGTAAAAAGAAGGTTTTACAAGACTCACGTTAACAATATTGCAGCAGTACGCACACAATCGAAGCGCAGTAAGGATGGCTAGTGTATCTAGCAAGAATACCACGAAAGCAAGAAAAAGAAGTACGCTATTAACTATTTAACGTACCTGTCTCTTCCGAAACGATGAGTACGATGAGATCTCGTGTGCTACCATCGTTCGGTCAGAGTCT
+
---538<AAB@@@@BB;;;CCCGFJ=BBC@CCCCAA?@@CBCCCCD?BB?B=?@B?????1@?CBBBCA@@::9.9?9;;;;$;<7;2555&5;;7<A>ICBB@@=@>AB?BCB?BBBACCBBDBAA@000@<@@BD?BBCBCBCB?B>A;;7;AAAB@A@EBAA:::>@@=@@@499@@@;???>BFHED3BC???>AABBCC?=988676)87:<AAA?A@???>@>?000?9?00/=<?@@??>?BAABCBAAAA>;9==@@<@@AAF?AA>===@@@@AA
@ATNG8:03765:07426
GATGGTAGCGCACACATAGATACAGTACTCATTCGTTTCGGAAGAGACAGGTACGTTAATAGTTAATAGCGTACTTCTTTTTCTTGCTTTCGTGGTATTCTTGCTAGTTACACTAGCCATCCTTACTGCGCTTCGATTGTGTGCGTACTGCTGCAATATTGTTAACGTGAGTCTTGTAAAACCTTCTTTTTACGTTTACTCTCGTGTTAAAAATCTGAATTCTTCTAGAGTTCCTGATCTTCTGGGTGTATCAGCGAGTATCTACCATCGTTCGGTCAGAGTCT
+
455>9<B:::ECCCCBBBCBCCCCCCCCCCBC@CCCM?BB@D@EBBBBBC:C>>BB=B>BBAB?C@CCCCCCCDC?CDDDD5BB?BBJF>C@@A?B@A=AJ?BBCCCCADJJDCBBB@CBB?B@CCEDAAA@>?@CD9::CCCABACCBDCBBBA?B@@=@B<@>@CCCB@A@A=B;;;;.;=C=;;;;;*;CBCI=BABBBCCCCCAFGEG3C;;<C?C?BB@CCDDBBB@C@BBCCBB?CBBC?DABBDAAACCCCBCCCCCEABBBBA>AA@BA@AACCCC
@ATNG8:03765:07430
GATGGTAGACATATCGTACTCTCTGTACTCATTCGTTTCGGAAGAGACAGGTACGTTAATAGTTAATAGCGTACTTCTTTTTCTTGCTTTCGTGGTATTCTTGCTAGTTACACTAGCCATCCTTACTGCGCTTCGATTGTGTGCGTACTGCTGCAATATTGTTAACGTGAGTCTTGTAAAACCTTCTTTTTACGTTTACTCTCGTGTTAAAAATCTGAATTCTTCTAGAGTTCCTGATCTTCTGGGTCTACGCTCGTCGCGCTACCATCGTTCGGTCAGAGTCT
+
BBBD?BBBCBBCCCBBBCDCDCCCCCCCCCCB@BCDD?BA?B@CCFBBCB@BBBA@>A?BBBB?C?BBC???BCC?CCFDG2BB=A77829AAB@CBB?BB588?BCC@BBBA@@BB>>=A;A;??>>><<;:?CAA;=>>?;;;>A@@>AA:::;>>@<@A;A=AA>@@?@>>:=>?ED5@<@;<<<<;+:;:::0;>=<=>A===07878(8<<=C:=:=A=BB@@;;;<@<@ABAAA5::AA:AAA@@@>>>@@@@@A??>><>A???:==<@ADB@==>@
@ATNG8:03766:07423
GATGGTAGCATCATGCATATCTCACCAGAAGATCAGGAACTCTAGAAGAATTCAGATTTTTAACACGAGAGTAAACGTAAAAAGAAGGTTTTACAAACTCACGTTAACAATATTGCAGCAGTACGCACACAATCGAAGCGCAGTGAGGATGGCTAGTGTAACTAGCAAGAATACCACGAAAGCAAGAAAAAGAAGTACGCTATTAACTATTAACGTACCTGTCTCTTCCGAAACGATGAGTACGTGTGCGACTGTCTCCTACCATCGTTCGGTCAGAGTCT
+
@A?@>A@BBABB@??=@@BCBCCCH@BCEACCCDCDBD@BBBBBCBAAA?A?A@>9:999'::==8BB?A>983(7=;;::9'9=;94999&9==@,99=CB9946695.9BC59:BAB@@@BBABCDBAA@@@@B?A@@@AABAAA?AAA?C@@@ABBB@CBCC@@?@H@@>?>A??@B<>?A>77999):?<>A@@>;<?84;5:<9920:6600/60//666;,3,333(355449:444:98444:99:3788959A?<@>?>@;@@>A?;=@000@
@ATNG8:03766:07430
GATGGTAGTGCGTGAGAGAGAGACCCAGAAGATCAGGAACTCTAGAAGAATTCAGATTTTTAACACGAGAGTAAACGTAAAAAGAAGGTTTTACAAGACTCACGTTAACAATATTGCAGCAGTACGCACACAATCGAAGCGCAGTAAGGATGGCTAGTGTAACTAGCAAGAATACCACGAAAGCAAGAAAAAGAAGTACGCTATTAACTATTAACGTACCTGTCTCTTCCGAAACGAATGAGTACACATCGTCGTGTCGTGCTACCATCGTTCGGTCAGAGTCT
+
:5:C:>AABDCBBBBBCCECCBBBC>CEDADCCCAA?A@DBCBCBB?BC?B?BBBBADDD2C?BCBBBAAACCB>BBBDDEE5A@<@=@@@9@CDGHBBBCCDCBAGA@@>@CB=@ACCCCCCCCCCECCBC@CCBC?BCBBCBCC@C?B999:BBBCCCC@CBBBCB?BC@BBB=??BBB<999<99999.9A?BAAABBBBB?B>BBBB;749:@AA?BCBBBBB?A?BCC>CCD?AABBBBBABBBBBABCBB??@???BBB?BBBBB@>=;>CBBBAAAA
@ATNG8:03768:07429
GATGGTAGCTCACGTACGTCACACGTACTCATTCGTTTCGGAAGAGACAGGTACGTTAATAGTTAATAGCGTACTTCTTTTTCTTGCTTTCGTGGTATTCTTGCTAGTTACACTAGCCATCCTTACTGCGCTTCGATTGTGTGCGTACTGCTGCAATATTGTTAACGTGAGTCTTGTAAACCTTCTTTTTACGTTTACTCTCGTGTTTAAAAATCTGAATTCTCTAGAGTTCCTGATCTTCTGGTATGACTAGTGTACTACTACCATCGTTCGGTCAGAGTCT
+
@ACE?BB;::9?9945555;;@@@@==99459.5;AA<A@AD@AAA@??>=@<<9;59244:<7:5::::::;<<8;;;;;)444:9;=235559<<<:==9<AAA??1////////168<8=8=====8886799;7;88/6///5878799772769796493555=533994...3,3(.)..999)2288A/<8822222222'2:::*98833.3.....332223939::::=37774555;777::=>9>;9777;8*//:985//*//9:==5//
@ATNG8:03723:07481
GATGGTAGCGCGACGAGCGTAGACCAGAAGATCAGGAACTCTAGAAGAATTCAGAGTTTAACACGAGAGTAACGTAAAAGAAGGTTTACAAGACTCACGTTAACAATATTGCAGCAGTACGCACACAATCGAAGCGCAGTAAGGATGGCTAGTGTAACTAGCAAGAATACCACGAAAGCAAGAAAAAGAAGTACGCTATTAACTATTAACGTACCTGTCTCTTCCGAAACGAATTGAGTACGTGTGCGACGTGTCTCCTACCATCGTTCGGTCAGAGTCT
+
9:;>5:::::??BCDCCBB@A;;5.6559><77//)/)////44;7;:0405::>?DD<@=?B?@>=<<44.4:999:.9939.44(48838<977839:5:6994;77.3;>?AABCCCDDBDBAA=AA;;7;@BDCCCC?B?A;:69=>>@A@B<??BAAA?AA>AA@<@@AAA<@??@CBCCC3CB?CBBBBB@@B<@=@9:::>999::9=@B999>>:>9;=<89:;+0+0>>=@9:9AABBBBBBBBBBBB?BBB?BAAAD9;;>A@@@BBAAA
@ATNG8:03725:07460
GATGTATAGAGCTCTACATAGTACTCATTCGTTTCGGAAGAGACAGGTACGTTAATAGTTAATAGCGTACTTCTTTTTCTTGCTTTCGTGGTATTCTTGCTAGTTACACTAGCCATCCTTACTGCGCTTCGATTGTGTGCGTACTGCTGCAATATTGTTAACGTGAGTCTTGTAAAACCTTCTTTTTACGTTTACTCTCGTGTTAAAAATCTGAATTCTTCTAGAGTTCCTGATCTTCTGGTATACACACTCGCTCGCTACCATCGTTCGGTCAGAGTCT
+
<<BDCCC<<6CCCCBCDDBBDCCBBC@@?@CCC>CCAHACBBBCDD?BABBC@C@BBBB@D@BBBBAABBB@BCCCD3BB>AA@@:@AAC@CCC=AA69:?>:><AABBAB??;?AA>B?BBDCB@A=:>==>8::?A::;>>>??A==<=9==B<>>;><@@A@@@A;;7;=DFD5@<@7;;?@?/???>>5>==766<:890////'////;5=5@@<>>A???A=B=?>=>??:?>>;@=>=>BCC>>>A>>>>>@@B=;;;;?:;;7;@CCCBB;;
@ATNG8:03730:07465
GATGGTAGTGATACAGATCAGACACCAGAAGATCAGGAACTCTAGAAGAATTCAGATTTTTATCACGAGAGTAAACGTAAAAAGAAGGTTTTACAAGACTCACGTTAACAATATTGCAGCAGTACGCACACAATCGAAGCGCAGTAAGGATGGCTAGTGTAACTAGCAAGAATACCACGAAAGCAAGAAAAAGAAGTACGCTATTAACTATTAACGTACCTGTCTCTTCCGAAACGAATGATTACGTGTGCGACGTGTCTCCTACCATCGTTCGGTCAGAGTCT
+
AADD@CBB@@BECCBBCCCDCBCCC@CCE?CBCC@@?A?CBBCCBB?BC?C@CBB@@???2@CCCCABBCC?>>7;>9::::';;:;5444&4><8=DCDCCCCD?B?BCACCD@DBBBCBBCCCCECBBBB@BABC@CBBBBBBD@F?BBB?BCCCBBBC@CAAADA?CC?CDC?AADDD>BBB?BBBBB3BC@C>>>CCCBB>B>AACA<A;AACCC@@@@AABB@C?CCC>CCC?CCDC?BBBABA>>?EECCBBBCC@CA@=ABFDA;?@=>>@@CBBBA
@ATNG8:03738:07454
GATGGTAGCACGACACGACGATGTGTACTCATTCGTTTCGGAAGAGACAGGTACGTTAATAGTTAATAGCGTACTTCTTTTTCTTGCTTTCGTGGTATTCTTGCTAGTTACACTAGCCATCCTTACTGCGCTTCGATTGTGTGCGTACTGCTGCAATATTGTTAACGTGAGTCTTGTAAAACCTTCTTTTTACGTTTACTCTCGTGTTAAAAATCTGAATTCTTCTAGAGTTTCCTTATCTTCTGGTATGACTAGTGTACTACTACCATCGTTCGGTCAGAGTCT
+
8:@A=>@A??=444AA@9;556<==BBB@A;;2;AA@:AC?B?CBAAABB?CCBBC>@=@@AC?C:==>C??;>C7=?===,;9==>:<4:;?@<ABB?BB>ABBCCC:;:ABAABB?????C@BBAAA@??:?;;;5;@AB@@>==>>>>>8885;9:<::8=8<:<88:::=152225&53:277777)99AAA9>>><<967//*-977(4-//73739=;>=;:9522'2292788<9<;<:557:A99:===>888::<::5///<<7@@9>???A??>>
@ATNG8:03739:07461
GATGGTAGCGCACACATAGATACAGTACTCATTCGTTTCGGAAGAGACAGGTACGTTAATAGTTAATAGCGTACTTCTTTTTCTTGCTTTCGTGGTATTCTTGCTAGTTACACTAGCCATCCTTACTGCGCTTCGATTGTGTGCGTACTGCTGCAATATTGTTAACGTGAGTCTTGTAAAACCTTCTTTTTACGTTTACTCTCGTGTTAAAAATCTGAATTCTTCTAGAGTTCCTGATCTTCTGGATAGCGACGCGATATACTACCATCGTTCGGTCAGAGTCT
+
34:@9<D99;BBBBCBCCCCBBECDDCCCCA@=@@?A;AA=@=ACCCCBA?BDJBB@B?BBCD?F@DCCCCCCA@<99999*:A<@AAB=BBCD@BBC@CE=AAACBB@CCCFCCCDBCCB?B@CECCBBBB?AAEC@BCDCCCCCCBBBCBCCC?CCC@CC@B@BBDCFCDBA=@;;;;.;@B=;;;;;*;BAAB>BBDBBBBABA4:;9;(;==@B@CBDFABBBCBCC@D@BBBDDIABCB@BBCCCCCCCCBBBBCCCCCB@CCB@@?@B@CCBBBC@A@
@ATNG8:03740:07471
GATGGTAGCGCACACATAGATACAGTACTCATTCGTTTCGGAAGAGACAGGTACGTTAATAGTTAATAGCGTACTTCTTTTTCTTGCTTTCGTGGTATTCTTGCTAGTTACACTAGCCATCCTTACTGCGCTTCGATTGTGTGCGTACTGCTGCAATATTGTTAACGTGAGTCTTGTAAAACCTTCTTTTTACGTTTACTCTCGTGTTAAAAATCTGAATTCTTCTAGAGTTCCTGATTTTCTGGACGACGCGCACTGACACTACCATCGTTCGGTCAGAGTCT
+
345>7;=555=@@@@CDCCDCCBBBBBBBBCC@BBDD?BB?B@DDCCCCDABBB:;9;@CBBC@B@BCCC:;;BA;;;;;;*;A?BBCC=CDEF@CAA=AD7<<;BBE?CCHCGCED@CBB@D@BCCBBBCB@BBCC?AACBAAACCBCCCBBBD@BBBACB>B>BBBBCCCCC@C;;;;.;=A>@AAAA,@A@@A;ABBABADABA<AAAA,A;;<CAFACDGDBBBBBB?B?;<;CBB;AA@ACC;;;AAABB@@BCBBBBCDBCCCBC@CB@CBBBCCC;;
@ATNG8:03742:07486
GATGGTAGCACGACACGACGATGTGTACTCATTCGTTTCGGAAGAGACAGGTACGTTAATAGTTAATAGCGTACTTCTTTTTCTTGCTTTCGTGGTATTCTTGCTAGTTACACTAGCCATCCTTACTGCGCTTCGATTGTGTGCGTACTGCTGCAATATTGTTAACGTGAGTCTTGTAAAACCTTCTTTTTACGTTTACTCTCGTGTTAAAAATCTGAATTCTTCTAGAGTTCCTGATCTTCTGGACAGAGTGTGCAGATACTACCATCGTTCGGTCAGAGTCT
+
55CC@>CEECB;;;>@@>;55659@ABABB@@?ABBK?BB@BADCCCGCC@EBBBC::8;BCB@CADBBCCCB<<9;<<<<+?<6:>B=4<??@@CBCADF>@@@ACB=@?BBBBBE?CBB?B?CCBBBBBB@B??A<??@@>>>>>@@@@;;;@588A===:>7;;>A@:;:=7;;<==2=:>:>??>?/??AA@:@@@@??=:;;:=CBB/A@@@A=B;??<ADA????<B=B@=>>@<>>>==>;;;;;;;<@@@@AB@@@@<@@@@@<??<>>GCCDC;;
@ATNG8:03745:07482
GATGGTAGGCGTGTGAGAGTCTGCCCAGAAGATCAGGAACTCTAGAAGAATTCAGATTTTTAACACGAGAGTAAACGTAAAAGAAGGTTTTACAAGACTCACGTTAACAATATTGCAGCAGTACGCACACAATCGAAGCGCAGTAAGGATGGCTAGTGTAACTAGCAAGAATACCACGAAAGCAAGAAAAAGAAGTACGCTATTAACTATTAACGTACCTGTCTCTTCCGAAACGAATGAGTACGTGTGACGTACGTGAGCTACCATCGTTCGGTCAGAGTCT
+
?<BB@BBC?@D@@699BBCBCC@AA<@BB@:;;AAC>B?AACEFGD@CC==7;CB;;;;;';8C@BAA@BC@?@6=;::9:-9=:=2999&3:949:@<??B::99?AA<A:95:@AA?@@ABAA?@?>?@;@AAA<AAAA@@??<?<@=A>AAA@AAAA?CBFBBB?BB?BCC?CAAD@80005;;;=;0?C@CBABBBBBA1816;;:8==>>887<>>===<=8=:?A>:7:99>@@@BCAAABBBBBBBBAAAACDCCBB@B>>=>9?@<???BBBBBB
@ATNG8:03748:07443
GATGGTAGAGAGACTGTAGCGCACCCAGAAGATCAGGAACTCTAGAAGAATTCAGATTTTTAACACGTAGAGTAAACGTAAAAAGAAGGTTTTACAAGACTCACGTTAACAATATTGCAGCAGTACGCACACAATCGAAGCGCAGTAAGGATGGCTAGTGTAACTAGCAAGAATACCACGAAAGCAAGAAAAAAGAAGTACGCTATTAACTATTAACGTACCTGTCTCTTCCGAAACGAATGAGTACGTGTGCGACGTGTCTCCTACCATCGTTCGGTTAGAGTCT
+
9;<B?BBBBBBBABA@?AA@@99<B8AA<:DCBBBB@C<AA@@@AB@AA=@=@ABCCDED3C>A??000?@@??>3:983777$395:-444&444.44499CDBB?A?AG@CHC@DCCBAABCCA@ACCCBB@CCCJACCCBC;;;7;?BBC?AAAA<<00+0/79::85505<<7;;;;<5:::7:@@@@@'@><<?=A@?ABB>A?>>?A<B???BBC=;;999?A=B>@AE>DDD@CBABCA@@@@????@@A@@?@@A@BBD@???9;6;A>A?DC?A?>?
@ATNG8:03748:07448
GATGGTAGTGTGTCTCTGAGAGTAGTACTCATTCGTTTCGGAAGAGACAGGTACGTTAATAGTTAATAGCGTACTTCTTTTTCTTGCTTTCGTGGTATTCTTGCTAGTTACACTAGCCATCCTAACTGCGCTTCGATTGTGTGCGTACTGCTGCAATATTGTTAACGTGAGTCTTGTAAAACCTTCTTTTTACGTTTACTCTCGTGTTAAAAATCTGAATTCTTCTAGAGTTCCTGATCTTCTGGTATGACTAGTGTACTACTACCATCGTTCGGTCAGAGTCT
+
:;ACALBA@?ABAAAB;;;BCCCCCCCFFCAA>ABCB<BB@C@CCBBBBC@BBBCC@C@CCCD?D?DDCCCCCCC@BBAAA,;;6;CCD>BAAB@BCB@CL?BAECCD@BCCCCCCC@CDD@BC@CCBAAAC@CCCC@BBBCCCCBCCCCCCCCC?@@?;??;?=@AABCCBBB?AAABB:B@C@BBDDD5DDBBB=B@@ABBD@;;5;<;<*;AACDAGACB@BDCCCBC@BACDCCDD@BBBABDDBBCCCCCDCCGBBBBBB@BDCCC@BB?B@@ACCC;;
@ATNG8:03750:07454
GATGGTAGTGTGTCTCTGAGAGTAGTACTCATTCGTTTCGGAAGAGACAGGTACGTTAATAGTTAATAGACGTACTTCTTTTTCTTGCTTTCGTGGTATTCTTGCTAGTTACACTAGCCATCCTTACTGCGCTTCGATTGTGTGCGTACTGCTGCAATATTGTTAACGTGAGTCTTGTAAAACCTTCTTTTTACGTTTACTCTCGTGTTAAAAATCTGAATTCTTCTAGAGTTCCTGATCTTCTGGTATGACTAGTGTACTACTACCATCGTTCGGTCAGAGTCT
+
/44=9>BCBCA@;??BBBB;;<BBBBA@@@;;2:89;5;=:><@@@???B?BEBBB@C@CCGC@A@AF000A00/C899555$5:45;BC;BA@@=A@A?CC?CBCBCF=;=CHBBCCAECD?@>ACAA;;;<?BBDL@CBCCCCCBCBB@BB;;;ADEI@EE@B?BDDCCCCCB>A;;;;.;>C>;;;;;*;AACD>BBBBBBB;;949:9:(:@9:9:?9@@=@BA@ADD@D@CBBCCC?BBB?C;<<CBBBGCBBB;;<BBBCABCBEE@BC@@@@BBBBCD
@ATNG8:03752:07444
GATGGTAGTACATGATAGACGACACCAGAAGATCAGGAACTCTAGAAGAATTCAGATTTTTAACACGAGAGTAAACGTAAAAAGAAGGTTTTACAAGACTCACGTTAACAATATTGCAGCAGTACGCACACAATCGAAGCGCAGTAAGGATGGCTAGTGTAACTAGCAAGAATACCACGAAAGCAAGAAAAAGAAGTACGCTATTAACTATTAACGTACCTGTCTCTTCCGAAACGAATGAGTACGATGAGAGAGCTCTCTCTACCATCGTTCGGTCAGAGTCT
+
<<<B?CB??@@;<<;>?;<:;59?<=BCB?CB;;;5.5.6<<<ABB;<9@C@BBB;;;;;*;=BBCCCCFEEDC6@?:;;;;$;96;5454&5=>;@CCCCCCDC@C?BC@CCB?CCCBABBBCCCCCBBBB?B@@@?@ABBBBBC?B?BAA?ACCDCCBB@BBFDCB@BC@DCC>AADDD>A@@<99999)8@=B>??CDBBB@B?BABB?B?BBJICACCBA@CB?B?BCC>CBB@BBBCCBCDB999A>??BCCCBCCC?????????;?B?BBCCBBBED
@ATNG8:03755:07458
GATGGTAGGTGCACATGAGTGTATCCAGAAGATCAGGAACTCTAGAAGAATTCAGATTTTTAACACGAGAGTAAACGTAAAAAGAAGGTTTTACAAGACTCACGTTAACAATATTGCAGCAGTACGCACACAATCGAAGCGCAGTAAGGATGGCTAGTGTAACTAGCAAGAATACCACGAAAGCAAGAAAAAGAAGTACGCTATTAACTATTAACGTACCTGTCTCTTCCGAAACGAATGAGTACAGAGAGTACGATATGTCTACCATCGTTCGGTCAGAGTCT
+
:9@A@A?B@CCCBBBCCCCCCBBCB@BBB@DCBBAA=A<@@BAA@@=ADAE@CCA;;;;;*;=C?ABBCCCCCC>CB:::9:*;B?B?BBC9BCF@DDBBCBBBB@B@CC@BBC@EBAABBCCBAABBDDEC@AABD?BBBBDCBB@B?B:::;BCCCBBC?BBCCCC@CD?B@A>ABBCC??>??BBBBB3BB?AAABBCCCC?C?BBBB?B?B=BBB?BC@@@@@@B>@@G=BBA?B@@??CBBBCBBAAAAAA:::BBBBBB?BB??@@CF@BBBBDDABA
@ATNG8:03755:07475
GATGGTAGGCACTGCGCACACATCCCAGAAGATCAGGAACTCTAGAAGAATTCAGATTTTTAACACGAGAGTAAACGTAAAAAGAAGGTTTTACAAGACTCACGTTAACAATATTGCAGCAGTACGCACACAATCGAAGCGCAGTAAGGATGGCTAGTGTAACTAGCAAGAATACCACGAAAGCAAGAAAAAGAAGTACGCTATTAACTATTAACGTACCTGTCTCTTCCGAAACGAATGAGTACACACTCTCATATGACACTACCATCGTTCGGTCAGAGTCT
+
45;B?CDG@CBA@@BA@A;;;BBCC?ECC?BBCC@@?@@CDDDDCB?BC@C?@?@;;;;:*;>BCCBCBAB;:9,9<9:;;;*;@>@599949BB@CCCCCCBCB<@<??;?BB>B@CCCCDCCCBBBBBBB@BBBF@BBBBBCBB?B?CBB?BBCDAAAC?AAAAAA?CC@>>?;>??>>8<=>988888(9A<A>@@BBCCB=B<@@>><>=@@BDD@CDAAAAA?B?BBD>DAA>AACCDBBBCACCCCBBBB>BBBBBBBB?BCCAA?AB@CCBBBBBBB
@ATNG8:03756:07466
GATGGTAGGAGACAGTCGCACACGTACTCATTCGTTTCGGAAGAGACAGGTACGTTAATAGTTAATAGCGTACTTCTTTTTCTTGCTTTCGTGGTATTCTTGCTAGTTACACTAGCCATCCTTACTGCGCTTCGATTGTGTGCGTACTGCTGCAATATTGTTAACGTGAGTCTTGTAAAACCTTCTTTTTACGTTTACTCTCGTGTTAAAAATCTGAATTCTTCTAGAGTTCCTGATCTTCTGGGTCTACGCTCGTCGCGCTACCATCGTTCGGTCAGAGTCT
+
9:@D@CCC?CCCCBBBDDCBBBBCCCCCC@@?@CCF>DD?C@CCCCCCCACCCBB@B@CCCD@D?CCC@BADCB?@@AAA1@<?BBCC=BCCD?BBB?AB>???FBB?BBBB@@@B>BBB>A>ABBBBA@@?CCCA7>>C@;;<?AA@@@@>>><@@A<>>;>7;;AAAC@@@<?>>>>3>;@<@AAAA/@@::829??<<=?<<;07777(8<<=A<?<?@<AA@@@@@:=:>@@A@@<@@A@9ADD@>>>@@>>>=@@>>=A=AAAAA9<<;@@AA?::;:
@ATNG8:03762:07489
GATGGTAGCGCGACGAGCGTAGACCCAGAAGATCAGGAACTCTAGAAGAATTCAGATTTTTAACACGAGAGTAACGTAAAAGAAGGTTTTACAAGACTCACGTTAACAATATTGCAGCAGTACGCACACAATCGAAGCGCAGTAAGGATGGCTAGTGTAACTAGCAAGAATACCACGAAAGCAAGAAAAAGAAGTACGCTATTAACTATTAACGTACCTGTCTCTTCCGAAACGAATGAGTACGATGAGAGAGCTCTCTCTACCATCGTTCGGTCAGAGTCT
+
:6;E@DBBBCAAABCDCCBBCCCCC?BABACDCBBA?A@FEEEDBC@BB>@=@BA99999)96@>>??DDDBE?BA;;;;64C=B2;;;*;9:49AAABC@;;8;?AA>BBB?BCBCCCDCEDBBBBC@??@CCC@CAAACCCC@C@B@@>@BBCCCCC?BBDBAA@CC@???<??ABB;@??;99999(9A;@@ABBBBB?<?;?@@D<A=>>CCC?BB@????;?;?@@<ACB@BBBBABBCFAABCBBCBBC>>>?A@@@=>>>@C?BB?CBBBB???B
@ATNG8:03769:07469
GATGGGTAGGCACTGCGCACACATCCCAGAAGATCAGGAAACTCTAGAAAGAATTCAGATTTTTTTAAACACGAGAGTAAACGTAAAAAAAGAAAGGGTTTTTTACAAAGACTCACGTTAAACAAATATTTGCAGCAGTACGCACACAAATCGAAAGCGCAGTAAAGGGATGGGCTAGTGTAAACTAGCAAAGAAATACCCACGAAAAAAGCAAAGAAAAAAAAGAAAGTACGCTATTTAAACTATTTAAAACGTACCCTGTCTCTTTCCCGAAAAACGA
+
34444(4883:<<;<555:<;;<6//)//0*/:799;.55)5;<::///)//)/)/79::==;;;"44)44<;=<<;;:>5<;=======#==<)55)55959#9559)5;9995555.44)444)4<>>6<;====>?>@B@@@@@AA<ABBBD?@A@B?@9:9.;C8@;;;,99=;;>>>?8::993//(0;;5000>5;:099988$833=1/0/0/0/0"/963///6689<9:3:=38879;'252&28444<0878///9;5::1-////$/6:
@ATNG8:03724:07513
GATGGTAGAGTACAGTGTAGTAGACCAGAAGATCAGGAACTCTAGAAGAATTCAGATTTTAACACGAGAGTAAACGTAAAAGAAGGTTTACAAGACTCACGTTAACAATATTGCAGCAGTACGCACACAATCGAAGCGCAGTAAGGATGGCTAGTGTAACTAGCAAGAATACCACGAAAGCAAGAAAAAGAAGTACGCTATTAACTATTAACGTACCTGTCTCTTCCGAAACGAATGAGTACACACTCTCATATGACACTACCATCGTTCGGTCAGAGTCT
+
A=CC?BBBCCBBB;;9BBBBCFFBC@CBD@BCCBBB?@?@FCBBBA=?>5;5;BA::9:-7;=CCCCCCC@??9=>??AA7@E=B4;;7:DD@DCGEBA@00,0:@@?ACC@CCBACCCBCABAGCEDFADCAA>@BBAAAA@=B@A@A@FEBBBAAB?BCEBBB?::88?;4:;<<B7<;<998999(:938@@@BBBBB?@<@AAA7;7;>BAB?CBC;:8@=?9??A9@9:5:88>AB@B===88===BAAA=CC:@@@6@<88>>BC?BBAAAA@A9
@ATNG8:03732:07511
GATGGTAGCTCTGCTCTGACTCTCGCTCATTCGTTTCGGAAGAGACAGGTACGTTAATAGTTAATAGCGTACTTCTTTTTCTTGCTTTCGTGGTATTCTTGCTAGTTACACTAGCCATCCTTACTGCGCTTCGATTGTGTGCGTACTGCTGCAATATTGTTAACGTGAGTCTTGTAAAACCTTCTTTTTACGTTTACTCTCGTGTTAAAAATCTGAATTCTTCTAGAGTTCCTGATCTTCTGGATATGAGTGACTCGTGCTACCATCGTTCGGTCAGATTCT
+
355<7<BBACCBBBBCBCCCCDCBCBBC;;7;BBB=CC@C@DCBBBBB@CCCCC?C>ABCC?B????BBEBCB?88888(8?9?99:29@@@?AB@<>@000>@;;:@CDBBBCC:>=C<>:@@@@@??>;@ABB;>>>>=<=>A@@@AA@@@<===<@C<A;@@AA?????;===@?5@:>:===<=,=;999+--6---6:8=6<<<9)7777;6=69>5>>:@::;=G<??>>>@:>>A<@@@@@@@@>>>@@>>===AB=AAA@A<A@:>>>>>?:==
@ATNG8:03737:07526
GATGGTAGTATCTGCACACTCTGTCCAGAAGATCATGAACTCTAGAAGAATTCAGATTTTTAACACGAGAGTAAACGTAAAAGGAAGGTTTTACAAGACTCACGTTAACAATATTGCAGCAGTACGCACACAATCGAAGCGCAGTAAGGATGGCTAGTGTAACTAGCAAGAATACCACGAAAGCAAGAAAAAGAAGTACGCTATTAACTATTAACGTACCTGTCTCTTCCGAAACGAATGAGTACTATAGACTATCTGAGACTACCATCGTTCGGTCAGAGTCT
+
///748;<B=B====@;;<??>>>=9;55.5//////97A<<<555499.5.488::<<<)<8=;;<CCCCBCB;AC;;;;.;<?<?<@@@7@CB@BBBBCIECC<@;@@=ACB?DCCDBBBCCDDBBBBBB@BCCCAAAACBBBC@GABAA?ACCCCDCC@BBBBBB?AC?ACB=??BAA9>78188899)9>;>@AABBCBB?B?BBCC?C=AABCD@CCBBBCB@B@BCD=C@A>@BCBBBBBBBBCBAAABCBCBBBDDCC?CBBBC@BB?BEDCBAA@@
@ATNG8:03737:07527
GATGGTAGCTCTGCTCTGACTCTCGTACTCATTCGTTTCGGAAGAGACAGGTACGTTAATAGTTAATAGCGTACTTCTTTTCTTGCTTTCGTGGTATTCTTGCTAGTTACACTAGCCATCCTTACTGCGCTTCGATTGTGTGCGTACTGCTGCAATATTGTTAACGTGAGTCTTGTAAAACCTTCTTTTACGTTTACTCTCGTGTTAAAATCTGAATTCTTCTAGAGTTCCTGATCTTCTGGGTGCGCTACAGTCTCTCTACCATCGTTCGGTCAGAGTCT
+
349C;CCAAA=FBCBBDDCEBCCCHICCCB::5;??@6@A?B@CCCHBCC?BBB:97:=BBCC?C?CICCG=;:C>;;;;.5?7=99:,;?@?=ABB=BC9;;AACD:;;BBBB;;7;;B=A?;;;CCBBC@BBGC@FCDCBBB@@@BBAA@@@>ABB?BA<@<@ABBBBBBA5;;;;<-;>C>@AA@3?A;;;/;@A@BCBA?>;>>;09>?9979?BC?BBBDCDD?B@CCBCCB>@;;<8;BBCBCAAABDCCAA@CCC@CBCBB@CDACCCBBBDFC
@ATNG8:03748:07516
GATGGTAGTGATACAGATCAGACACCATAAGATCAGGAACTCTAGAAGAATTCAGATTTTTAACACGAGAGTAAACGTAAAAGAAGGTTTACAAGACTCACGTTAACAATATTGCAGCAGTACGCACACAATCGAAGCGCAGTAAGGATGGCTAGTGTAACTAGCAAGAATACCACGAAAGCAAGAAAAGAAGTACGCTATTAACTATTAACGTACCTGTCTCTTCCGAAACGAATGAGTACGTGTGCGACGTGTCTCCTACCATCGTTCGGTCAGAGTCT
+
:59@8ACCCCCBBCBBCCBBCCGCC<:=I@CACB;;9;?BBCCCCC>AA?B>??>99:97$35::;A<@BDBB@8??::;;.:A=A4;;05:>;@@@A@@@9;4;>;;5;@@:@BBABCLDAABCD;;;B?BCAB>B;<;@A@C@C@B;;;;DCCCCDB@BBBAAA??@;??=8<?999,:=<<99::+9?;@???BAAAA>A>ACBB?@<??B@@;@@>>?@?<?@BBB=A??;:::ABCBBBCCCCBBABBBBCBC?BBB?A998A=AA?BBBBCAA::
@ATNG8:03750:07518
GATGGTAGATACTCGCTGATACACCCAGAAGATCAGGAACTCTAGAAGAATTCAGATTTTTAACACGAGAGTAAACGTAAAAGAAGGTTTACAAGACTCACGTTAACAATATTGCAGCAGTACGCACACAATCGAAGCGCAGTAAGGATGGCTAGTGTAACTAGCAAGAATACCACGAAAGCAAGAAAAAGAAGTACGCTATTAACTATTAACGTACCTGTCTCTTCCGAAACGAATGAGTACACACTCTCATATGACACTACCATCGTTCGGTCAGAGTCT
+
45;D:CBABCCDCCC@@@CGHGCCC>CCC@CEBBCB@B@CCCBABC?CC?C@A??88889)96>=?@??CA79:,9@9:;;.9C>C2;;0:@A;BBBCHCCBBABACD?BCC@BBCCDCBCCCCCCBBBC@CCBB@BBBCBCCC>A>AAA?BBBCCCCC@CCBBBB@BB?AAA@BBBBA;===999999(9>;A@AACDEBC?B?BBB><><@>BBEABCAABBB?B@CCD=AAC?BCBBABBBBBCDCCCCBBBCAABEDCB?B@@?B?BB@BBBCCCCBB
@ATNG8:03751:07495
GATGGTAGAGTACAGTGTAGTAGACCAGAAGATCAGGAACTCTAGAAGAATTCAGATTTTTAACACGAGAGTAAACGTAAAAAGAAGGTTTTACGAGACTCACGTTAACAATATTGCAGCAGTACGCACACAATCGAAGCGCAGTAAGGATGGCTAGTGTAACTAGCAAGAATACCACGAAAGCAAGAAAAAGAAGTACGCTATTAACTATTAACGTACCTGTCTCTTCCGAAACGAATGAGTACATAGATATACGTATAGCTACCATCGTTCGGTCAGAGTCT
+
CCCC?AA@:55=:556==>DGCCCC@BBC@CCCA@A=B=@CDBBBH@CB7;6:=999BBB3B@DFBBBBBBBB?8>>;;;;;$:<5:2555&5<<<<<<ABBCCC@CABB@BCC>CBCBBBCCCCCBBBBBB@BEHD?CCC@@@AA>B@CBB@BAABCCCB?BCCCBB?BB?BBB?BBBBB=A??:?AAAA3AB?BBDCBBBB@=@<@@A@<><>AAA@@CBABACD@D?BCD>CCD@BBBBBBBCCCCAAAAAABBDCBBBBBB?B>>>B@BA@>>?AABBBB
@ATNG8:03755:07533
GATGGTAGACACGTGTGCTCTCTCGTACTCATTCGTTTCGGAAGAGACAGGTACGTTAATAGTTAATAGCGTACTTCTTTTTCTTGCTTCGTGGTATTCTTGCTAGTTACACTAGCCATCCTTACTGCGCTTCGATTGTGTGCGTACTGCTGCAATATTGTTAACGTGAGTCTTGTAAAACCTTCTTTTTACGTTTACTCTCGTGTTAAAATCTGAATTCTTCTAGAGTTCCTGATCTTCTGGATAGCGACGCGATATACTACCATCGTTCGGTCAGAGTCT
+
89:@9<BBBBBBBBCABBBBCBCCCBCBBBAA=@;;<8;D@D@CCBBBEDAFCB;;7;<@?@B>A=ABCBBBBA@<::999$/:59000/>>A=BAA>@@6::@>?@<ABBBBBBB?BBB@B?CDAB?A:857@::488=>>>?AD?@?A@??@<;<;<AA<A<@@@>>??>>9<7888(84:188888(8><<>*//6//.57/2+252&2555:6;6AA6:@;;8@@<@=@@777=7::A=BAB@@@B>>=@>>=>>AA@@<???@@=AA<?@@AAA@@@
@ATNG8:03761:07514
GATGGTAGCGAGCGAGTGTGTATACCAGAAGATCAGGAACTCTAGAAGAATTCAGATTTTTAACACGAGAGTAAACGTAAAAGAAGGTTTTACAAGACTCACGTTAACAATATTGCAGCAGTACGCACACAATCGAAGCGCAGTAAGGATGGCTAGTGTAACTAGCAAGAATACCACGAAAGCAAGAAAAAGAAGTACGCTATTAACTATTAACGTACCTGTCTCTTCCGAAACGAATGAGTACCTCTCAGACGCTCGTCCTACCATCGTTCGGTCAGAGTCT
+
34:>9>BBBBCA@@ADDDDCCCCCC@DCE>CCCC998;>BBCCCCD@CC?B??>@:;::;$;7C?@C>@FFA?>8A@;;<<.9A;@.;;:&9>>?@AAACDCCC@C@@@?@CC@CBCBBBBBCCCBBBDBC@CCCC@CCCCCCCD?C@CAA>AFFDDBBB?CDBBBC@CD@BBB=>?BCC<>??<?CCDC3BB?BBBBBBCCC?C?CCBB?B?BBCCB@CC;;;CE?B?BDD=BBD?BBBCDBB?AAABBBDCAAACCCC?BBB@BBBBC@CC@CBCCCCBBB
@ATNG8:03789:07041
GATGGTAGCAGACGTGACGAGCGCCAGAAGATCAGGAACTCTAGAAGAATTCAGATTTTAACACGAGAGTAAACGTAAAAAGAAGGTTTTACAAGATCTCACGTTAACAATATTTGCAGCATGTACGCACACAATCGAAGCGCAGTAAGGATGGCTAGTGTAACTAGCAAGAATACCACGAAGCAAGAAAAAGAGTACGACTATTTAACTATTAACGTACCTGTCTCTTCCGAAACGATGAGTACCCTCTGACGCTCGTCCTACCATCGTTCGGTCAGAGTCT
+
888A?B@??@@;@ABB@@@CCBBC?BCC<:;CC;;5;;?@B@?;;49@9>9@AA::::-3133:<<;;:<<<18899??@2@C?C?BCC:BBB=?8737==33239:;<8:7:<-75375........255664///3.39678://,/9<;B?BB9:9BCC@ABCCBB?BC>AAB3738:49850.////(///629//.////(749656-50977>=///9///8(/(/::.////----//:/8888858;822256;==5==DBB799?ABBBBABBA
@ATNG8:03789:07049
GATGGTAGTATCTGGCACACTCTGTCCAGAAGATCAGGAACTCTAGAAGAATTCAGATTTTTAACATCGAGAGTAAACGATAAAAAGAAGGCTTTTACAAGACTCACGTTTAACAATATTGCAGCAGTACGCACACAATCGAAGCGCAGTAAGGATGGCTAGTGTAACTAGCAAGAATACCACGAAAGCAAGAAAAAGAAGTACGTTATTAACTATTAACGTACCTGTCTCTTCCGAAACGAATGAGTACTACTCTCAGAGACACACTACCATCGTTCGGTCAGAGTCT
+
//7:)//889=:44.4;;;996>>>@@BAA@BB<<;B4;49==99:B24458888444888'85;99:<>?:=?==8=00/6666'683933333&333,37877;9333(317838886888:<566=BBBBBBCC@CEDF@BAA@BBDC>B>BBB@BCCDCCDD?BBBDDD@BA?ACC@CBCBC=::9;?ACCC2BB@BBBBBB?BA>AABABB=A:??@@A=AAA9987174777)77805885AA?9;=====>?????DDFBA=A=@;;;?;?A:==>>;88>>
@ATNG8:03794:07065
GATGGTAGAGTACAGTGTAGTAGACCAGAAGATCAGGAACTCTAGAAGAATTCAGATTTTTAACACGAGAGTAACGTAAAAAGAAGGTTTTACAAGACTCACGTTAACAATATTGCAGCAGTACGCACACAATCGAAGCGCAGTAAGGATGGCTAGTGTAACTAGCAAGAATACCACGAAAGCAAGAAAAAAGAAGTACGCTATTAACTATTAACGTACCTGTCTCTTCCGAAACGAATGAGTACGAGAGAGCACACGTGTCTACCATCGTTCGGTCAGAGTCT
+
?;;A;CCDCCBBBCCBBBEKCBBBB?AAAACCBD;;:;?BABBBBB?@A<@=@??CCCCC3B?BCCA=>@@00*/8/////$4;5:7<=>2>CCAECECBBD:94;?AB@GBD?CCBBBDCCCCBBBBBBC@CEBB?BBCCCBBB?C?C:;;;CCCCCDEA???ABB?CC?999>AABCC>B@@;:99999%9@;998?ABBBC<A;@@AB<B<>?BDDA@C@@?AB?A>???9?BC?BACCBBAABAABAAABBBBBBB>>?BB@A@@?B?997:CCABBBAA
@ATNG8:03798:07062
GATGGTAGTGTCATATGAGAGTGTGTACTCATTCGTTTCGGAAGAGACAGGTACTGTTAATAGTTAATAAGACGTTACTTCTTTTTCTTGCTTTCGTGGTATTCTTGCTAGTTACACTAGCCTTCCTTACTGCGCTTCGATTGTGTGCGTACTGCTGCAATATTGTTAACGTGAGTCTTGTAAAACCTTCTTTTTACGTTTACTCTCGTGTTAAAAATCTGAATTCTTCTAGAGTTCCTGATCTTCTGGGATGTGTGCGCCAGTATCGTTCGGTCAGAGTCT
+
355<7;;<<==<<5455555555;;=;;;;;:<?;?@4@<04.4:455==8<=666=9>:<;;:360--(----/)/9;8<:<=<*::6///<5998;)///)/:5//6?>@9>@=@@A99768@=><@;;<966<7<99;7<555A=?AA<<CDD=<B@F@@6992:29@@995<;;.44444&47;.55555$49;<=6>;;;=>@99929999$959>925.99;@999=;;)0)/;9:77)4//;17/////796616<<9;;<<79;5;;;;=6559
@ATNG8:03803:07060
GATGGTAGATATATGCACGCTCTACCAGAAGATCAGGAACTCTAGAAGAATTCAGATTTTTAACACGAGAGTAAACGTAAAAAGAAGGTTTTACAAGACTCACGTTAACAATATTGCAGCAGTACGCACACAATCGAAGCGCAGTAAGGATGGCTAGTGTAACTAGCAAGAATACCACGAAAGCAAGAAAAAGAAGTACGCTATTAACTATTAACGTACCTGTCTCTTCCGAAACGAATGAGTACTGTATCTATGTGTGCGCTACCATCGTTCGGTCAGAGTCT
+
CCCA>CCCAABBCDBBBBBDEDDBB@BCB@BDECBB>B@CCDBAAC@CC@B?BBBBCBCB+B?BABCCCCAAAC<BBBBBBB2AA=A<AA@7@AD>AACCCCCCC@CABB>ABA=AA@@@@DCBCBCCCCCCACCCC>BABCBB::9;@CBB@@@DCCDBC?CCCBBB@BB?@??=?>BBB>???@CCCCC3BB@CCBBBBBCB?C<??:;5;8=ADCC?BGCCCCB?B?BBD>CBB?@??CCAA@CCCDCAAAACCBB988BBB?BDCAB?BB?CC@@@@>>>
@ATNG8:03805:07071
GATGGTAGAGTATCTTGTGTATCTCCAGAAGATCAGGAACTCTAGAAGAATTCAGATTTTTAACACGAGAGCAAACGTAAAAAGAAGGTTTTACAAGACTCACGTTAACAATATTGCAGCAGTACGCACACAATCGAAGCGCAGTAAGGATGGCTAGTGTAACTAGCAAGTATACCACGAAAGCAAGAAAAAAGAAGTACGCTATTAACTATTAACGTACCTGTCTCTTCCGATACGAATGAGTACTACTCTCAGAGACACACTATCGTTCGGTCAGAGTCT
+
?<@@?;CCDCCC;;;:;;;<=>?CCAAAB@BCCB;;4;=@@?@@>A=@?6;4;==73377$37;A<<AA<CADD=???<;;;)9<38.445+5@B=B;?@@@ABB@BBGJAGBB@BBCB@@@ACCBBBBB@A=BACC?CBBBBBCC?B@BAB?BJFMDCCC?A@CCCC@BB@@@A599888-9@A>000000%0>;00/=:?@:859<AABB@CA??AFG@CGBAA@@>A=@A@AA@@>;:;?@?@@AAABAECGECCBBBB@@@BB@@<AB=B@@@CG@AA
@ATNG8:03810:07042
GATGGTAGCGCACACATAGATACAGTACTCATTCGTTTCGGAAGAGACAGGTACGTTAATAGTTAATAGCGTACTTCTTTTTCTTGCTTTCGTGGTATTCTTGCTAGTTACACTAGCCATCCTTACTGCGCTTCGATTGTGTGCGTACTGCTGCAATATTGTTAACGTGAGTCTTGTAAAACCTTCTTTTTACGTTTACTCTCGTGTTAAAAATCTGAATTCTTCTAGAGTTCCTGATCTTCTGGACGACGCGCACTGACACTACCATCGTTCGGTCATAGTCT
+
:;<C9<555;;:>AAABBBB@B996><>ABBB9@AAB8:6:?;@BBBCCB>BAAAA@CA;:;B@C?BABABABBD@;;;;;*9;25:>D9@@@>2:5@;@@;9:9B@@=@B:<:99?:?@C@C@CCCCBCCB?CBBC@CCCBB<;;BBA@@@@@@ABAA<@@+0*0009=@@BB<=;;;;)0)0*/:;<=+;=@@@7==A999@@;A<C??@+5////)/*009==A;:9A;@;AA@@@?>A@B=A>=99999@@9::@?A:;::29=999?@@=BCA@@BAAA
@ATNG8:03813:07045
GATGGTAGGAGACACGTCGCACACGTACTCATTCGTTTCGGAAGAGACAGGTACGTTAATAGTTAATAGCGTACTTCTTTTTCTTGCTTTCGTGGTATTCTTGCTAGTTACACTAGCCATCCTTACTGCGCTTCGATTGTGTGCGTACTGCTGCAATATTGTTAACGTGAGTCTTGTAATACCTTCTTTTTACGTTTACTCTCGTGTTAAAAATCTGAATTCTTCTAGAGTTCCTGATCTTCTGGTATACACACTCGCTCGCTACCATCGTTCGGTCAGAGTCT
+
:55>;>CB?C@@ACBBBDBBBBAAABBBCCCD?BAAA<BC@IBCBBDDDD?CCCAA>A?BBBB@C@CBABBBBBA<=====.?B?BBBB;BCCC@B@@<?B=@@ACBB=@BCBBAAA>BAA>A>ABBBBA>>;?A==:=>A>>==>??DAAA><><==><??<?<@@>AAAA>>:>AA=C@@<?;?AAAA/AD>>>9>?@@@@?<<;/7878(8;;=?<A<AA<>>>@@>>:=:>ABB>@;?>>;A@@@>>?@@A>>>>>>>>>>:>>A@C?BB?CCBBBICAA
@ATNG8:03815:07050
GATGGTAGTGTGTCTCTGAGAGTAGTACTCATTCGTTTCGGAAGAGACAGGTACGTTAATAGTTAATAGCGTACTTCTTTTTCTTGCTTTCGTGGTATTCTTGCTAGTTACACTAGCCATCCTTACTGCGCTTCGATTGTGTGCGTACTGCTGCAATATTGTTAACGTGAGTCTTGTAAAACCTTCTTTTTACGTTTACTCTCGTGTTAAAAATCTGAATTCTTCTAGAGTTCCTGATCTTCTGGGTCTCTCTCTCACGCACTACCATCGTTCGGTCAGAGTCT
+
345<9>D>DBBBACCB;;;ABBBCIECCEDCC?BBCE>BB?B?ACCCCDC@CCDCC@C@BCCEAC@DDCBBBBDFAEDJJI5;;;;CJE?BCCCACCC@CG;=<CCCCAHFECCBBC?CBB>B>BCBBB@@@5;;AA=AAECGCCCDBBCCDCCB@CDDAAB?A@CCDCCDBDC@CBCDD;C@C?CCDFF5BBBCC9;;DCCDCCBA5;;;;*;BBABAGAHD@A@@CCCD@D@@@@EBB?BDJJ=DCCCCCCBA@@@AAACDHD@CCCBB@BC@BCFC@@@B@
@ATNG8:03815:07056
GATGGTAGTATAGAGCTCTACATAGTACTCATTCGTTTCGGAAGAGACAGGTACGTTAATAGTTAATAGCGTACTTCTTTTTCTTGCTTTCGTGGTATTCTTGCTAGTTACACTAGCCATCCTTACTGCGCTTCGATTGTGTGCGTACTGCTGCAATATTGTTAACGTGAGTCTTGTAAAACCTTCTTTTTACGTTTACTCTCGTGTTAAAAATCTGAATTCTTCTAGAGTTCCTGATCTTCTGGTATACACACTCGCTCGTACCATCGTTCGGTCAGAGTCT
+
?:@C@BA@<BB;;9A=CDCCFCCDDBCCEB;;7;@@C>CC?C?BBBBBBB@BDBBC>A=@C??=??ABBBBA;88133333$383<;<858CCD@BCB>AA?BBBBBB?BBBBBCDC?>>>;A=BB@===>>:>???;?@@???A===?????>>:>==8<=8=;@==>@@@@A;>::9:,94<6=ABCC.;;===4=;;;>A==>>=@@@@/@@ABD=D:==<@@@A@@@;?;?BAA@@<ABB8;;====>>===>?>>===?5;;;;=7==;;;7<7///:
@ATNG8:03773:07119
GATGTGATACAGATCAGACACCAGAAGATCAGGAACTCTAGAAGAATTCAGATTTTTAACACGAGAGTAAACGTAAAAAGAAGGTTTTACAAGACTCACGTTAACAATATTGCATCAGTACGCACACAATCGAAGCGCAGTAAGGATGGCTAGTGTAACTAGCAAGAATACCACGAAAGCAAGAAAAAAGAAGTACGCTATTAACTATTAACGTACCTGTCTCTTCCGAAACGAATGAGTACTATGTAGAGCTCTATACTACCATCGTTCGGTCAGAGTCT
+
<AA<566;:;<<<A=@<@@@@>A@B=ABB@B@?C?CCC9;9@<@>2929:94:C=>+@9<<>BBB@@@BD<?9;9>==+;;;:7::<4>><=@BBCCCFED?B?BB@BCB>@@@BCDEECBBBBB????BBBC<>?BB999B>A>A?>9?A?>?@BC>AABBBB?BC@BCC?@:8//)/<<)//////%//).65:99?=;97888<<2<8;;@CC@B;;;BDD@C@CCD?B;:8:@@@AAAAAA999BBBABB998@@@>;7::;;A:;;5:<@@@BBB>
@ATNG8:03780:07138
GATGGTAGGCGTGTGAGAGTCTGCCCAGAAGATCAGGAACTCTAGAAGAATTCAGATTTTTAACACGAGAGTAAACGTAAAAAGAAGGTTTTACAAGACTCACGTTAACAATATTGCAGCAGTACGCACACAATCGAAGCGCAGTAAGGATGGCTAGTGTAACTAGCAAGAATACCACGAAAGCAAGAAAAAGAAGTACGCTATTAACTATTAACGTACCTGTCTCTTCCGAAACGAATGAGTAACTATGTAGAGCTCTATACTACCATCGTTCGGTCAGAGTCT
+
:;AC@CCC@BBBBBBBBECBBBBB@4<BA;@>;;9>4?9?>@@?@C?;;:;@CCAAADBD2B=BBBA@@CDCDC>BAAA@@@.=>:=9===2<=@<@???BCBBB?C?BB@>?><@:@@@DD@@@>>>;;:B<=<<<5;;===>;:7;<A@C?BB>>?ABE?BBBCAA=AA=@BB<?@ACA9@994:@A@A29:5:AAAC>>>@<A=AAAA<>9<6678<???@?;;5;5;=>4>AA=:00>00)0;;;:BBBBBBB???BCCCBB?BBBBB@BB>A=@@AA?88
@ATNG8:03783:07128
GATGGTAGCATCATGCATATCTCACCAGAAGATCAGGAACTCTAGAAGAATTCAGATTTTTAACACGAGAGTAAACGTAAAAAGAAGGTTTTACAAGACTCACGTTAACAATATTGCAGCAGTACGCACACAATCGAAGCGCAGTAAGGATGGCTAGTGTAACTAGCAAGAATACCACGAAAGCAAGAAAAAGAAGTACGCTATTAACTATTAACGTACCTGTCTCTTCCGAAACGATGAGTACTATGTAGAGCTCTATACTACCATCGTTCGGTCAGAGTCT
+
6:0955:88:<545<<99;;;;;<<7<<<.5555595:<=<<554:58858399///999$/)///69:::?>;33359999'99.4.444&555.55555<<;=9=8<<7<<A;@?A@;;5555556<<<<9<<AB;;:CCBBCC=A<@;;6;B@?@B@@<ABBBBC@BB?A?>9<;;;<)77;///;;;'//3///:/33;;6;48777586/.000)/999>:<:=048=89344::8:BB=>?BBBBA@?77999786@D=@;;:@8::39>>87699<
@ATNG8:03785:07095
GATGGTAGCAGACGTGACAGAGCGCCAGAAGATCAGGAACTCTAGAAGAATTCAGATTTTTAACACGAGAGTAAACGTAAAAAGAAGGTTTTACAAGACTCACGTTAACAATATTGCAGCAGTACGCACACAATCGAAGCGCAGTAAGGATGGCTAGTGTAACTAGCAAGAATACCACGAAAAGCAAGAAAAAAGAAGTACGCTATTAACTATTAACGTACCTGTCTCTTCCGAAAAATGAGTACGATGAGAGAGCTCTCTCTACCATCGTTCGGTCAGAGTCT
+
---@@?CBBCCCCCBBA@BCCBBBC@CCCAC@@B9:8;@BBBBCCB?AB?A?BABBBCCC3C?BBBACCCBBBD=AABCELM5@@?@@GDD;EBCACCCABBB@@<@?CC?BCC?AACCCCCCCDCCBCBBB@CCCC?BBBCCCBB?B@BBB@BBCCAAAD@AAACDG=@?>ABA;@?9999+99930===>>&>></0/?:=CCB?B@A=>@=@=A?BBB@CECA@@C@D=?????.???ABBCBBBABBCCBBBAAABAAABC?B>>::1889=>@AAAA?@
@ATNG8:03790:07134
GATGGTAGAGTACAGTGTAGTAGACCAGAAGATCAGGAACTCTAGAAGAATTCAGATTTTTAACACGAGAGTAAACGTAAAAAGAAGGTTTTACAAGACTCACGTTAACAATATTGCAGCAGTACGCACACAATCGAAGCGCAGTAAGGATGGCTAGTGTAACTAGCAAGAATACCACGTAAGCAAGAAAAAGAAGTACGCTATTAACTATTAACGTACCTGTCTCTTCCGAAACGAATGAGTACACATCGTCGTGTCGTGCTACCATCGTTCGGTCAGAGTCT
+
=;<<9==BBBCB=666==;;;@A@;6;;?6;A>@BB?B@BCDDBBB?;0,0,000@????0?:?BBBBA??:99+99;9999(9:5:.9:;4;AA>ABBB?A@>@;?<AB;CCC@ABAAAAADBBB=<;BCE?BB@@=@;;;AA@@=@?BBC@CCEBBABB@BBBB?@<?B>@@C<?>A@@9;<<;89999(9><ABAC==?AA@B?@<@@2;6;>BBA>BBA@@DD>@<??@9@@A<??@A??>@@>><@BB>?;:::::88BB?787BB?BB?A@ACBBAAA
@ATNG8:03790:07136
GATGGTGCTCTGCTCTGACTCTCGTACTCATTCGTTTCGGAAGAGACAGGTACGTTAATAGTTAATAGCGTACTTCTTTTTCTTGCTTTCGTGGTATTCTTGCTAGTTACACTAGCCATCCTTACTGCGCTTCGATTGTGTGCGTACTGCTGCAATATTGTTAACGTGAGTCTTGTAAAACCTTCTTTTTACGTTTACTCTCGTGTTAAAAATCTGAATTCTTCTAGAGTTCCTGATCTTCTGGGTCTACGCTCGTCGCGCTACCATCGTTCGGTCAGAGTCT
+
@;CD@BBBBCCA?ABBBEDCDDCCCBBBCCC?BCCC=CC?C?BBBBBDCABCBBB?AABBBB@CACCCBCCFFG@BBBBB2CB?ABBB=CCCEACCC?BC;;;;ABB?CBBBBB;;8;@A=A@CBACCBBC@DDCC?CCCCAAABBBBBB;;;A>ABB?CC@C@CBBBCDFCDADBBBB<B@C@CCCCC5CCAAA;AAA;;<DBAA5;;;;*;BB;;9;?BB?@@@BC@@>A?BCDBCB?BACC>CCCCEBBBCA@@CCBBACA8;:BCCACC@CCCCDDD@@
@ATNG8:03793:07094
GATGGTAGCGCACACATAGATACAGTACTCATTCGTTTCGGAAGAGACAGGTACGTTAATAGTTAATAGCGTACTTCTTTTTCTTGCTTTCGTGGTATTCTTGCTAGTTACACTAGCCATCCTTACTGCGCTTCGATTGTGTGCGTACTGCTGCAATATTGTTAACGTGAGTCTTGTAAAACCTTCTTTTTACGTTTACTCTCGTGTTAAAAATCTGAATTCTTCTAGAGTTCCTGATCTTCTGGACGACGCGCACTGACACTACCATCGTTCGGTCAGAGTCT
+
?:?C@CB@BBDDABACBBBCCGBBBFGCCC;:;;BBE?CB?C@CCCCBBB@CHDBB?B@CCCB?C@CCDDBBBCC@CCCCC5BB>BAAA<BBCC@CCDAEL;=<AGDC@CCCDCCCB?B@@?@@DDCCCCCC?CBBB=@ABBCCCCDBBBDCBBB?CCD?CC@C?BBBCCDBBB>BBBBB;B?C>;;:::*;BCCG=A@DBBCCCCCADDDF5CAABCACACC@;;;DLCM?B?CCBCBC@BBB@CC;;;BBBBB;;;BBCDBBB@BCCCBACC@CCCCCCBBB
@ATNG8:03795:07126
GATGGTAGGCGTGTGAGAGTCTGCCCAGAAGATCATGAACTCTAGAAGAATTCAGATTTTTAACACGAGAGTAAACGTAAAAAGAAGGTTTTACAAGACTCACGTTAACAATATTGCAGCAGTACGCACACAATCGAAGCGCAGTAAGGATGGCTAGCGTAACTAGCAAGAATACCACGAAAGCAAGAAAAAAAGAAGTACGCTATTAACTATTAACGTACCTGTCTCTTCCGAAACGAATGAGTACTGCGTCTCACTCTCGCCTACCATCGTTCGGTCAGAGTCT
+
AAAC9BBE?A?<?CEFCBBBBBCED=BBC:BB;;;B@B669A?@?B?=?;@;00000000$/5<:555;::333(33/////$//)/3:;<.:9;6695@<A:;;=A=@A=AAA9;;DBCDDCCCDCBCCDD@;;<B>BACBBAAA?B@CBB><<<BBBBC@EBCB?;6::60//5:8:==7000:0000000#/969>>>=<;7303,2855/51676659A=<?>:?10*000*/00)09=>ACBBBB@AABAA@BA??@@5999;@@@AB=AA?AABAAAA99
@ATNG8:03798:07096
GATGGTAGCACACGAGATCTCATCGTACTATTCGTTTCGGAAGAGACAGGTACGTTAATAGTTAATAGCGTACTTCTTTTTCTTGCTTTCGTGGTATTCTTGCTAGTTACACTAGCCATCCTTACTGCGCTTCGACTTGTGTGCGTACTGCTGCAATATTGTTAACGTGAGTCTTGTAAAACCTTCTTTTTACGTTTACTCTCGTGTTAAAAAATCTGAATTCTTCTAGAGTTCCTGATCTTCTGGATACACTCATGGCACCTACCATCGTTCGGTCAGAGTCT
+
>;?E@CCCCBCDCBBB;99CCCEEBBDCB;:69@D@6<A?B?BBBBBBB@CCAAA>B?A?>@29455599>B;=9;9555$9?666>A8>@=A>BCC@DC>BBBBBD@E@@@BBCC?BAB?B?BBBBBBBA>BA:::=@@AA?<<;:5;::///93335453.3//..3357;;162222&2.5/55===*77=>=288=>>=;:9:066765#556:6:949=6998>;5:4?6>>><;;6;;@<>>A@@???ADD=AAA;AAA<;;;?>8=>;???@>>>>>
@ATNG8:03798:07123
GATGGTAGAGTATCTATGTGTATCTCCAGAAGATCAGGAACTCTAGAAGAATTTCAGATTTTTAACACGAGAGTAAACGTAAAAAGAAGGTTTTACAAGACTCACGTTTAACAATATTGCAGCAGTACGCACACAATCGAAGCGCAGTAAGGATGGCTAGTGTAACTAGCAAGAATACCACGAAAAGCAAGAAAAAAGAAGTTACGCTATTAACTATTAACGTACCTGTCTCTTCCGAAACGAATGAGTACTACTCTCAGAGACACACTACCATCGTTCGTCAGAGTCT
+
///9477??00/9//////559:9;94555.4444445:3::555<<8;>5;=495===>>>*?25555999<555)5556>?>+<<15.5;;+9;;8<<::>00///(/344.5;<055;;<<4//7/0/7///7656?9<<=B:;9B?C?C;;7;BBCBBBB?CA@@CC@CC@DBA;999999+9992000000%0;)//(/9:;?8><>7BAA@=??;:ABB=BC>666=:?469B=ABA=?:<:99:=>?>@AAABBA@@@@??>>?9==;00)0//////7779
@ATNG8:03809:07099
GATTAGTATCTGTCTACGAGAGCCAGAAGATCAGGAACTCTAGAAGAATTCAGATTTTTAACACGAGAGTAAACGTAAAAAGAAGGTTTTACAAGACTCACGTTAACAATATTGCAGCAGTACGCACACAATCGAAGCGCAGTAAGGATGGCTAGTGTAACTAGCAAGAATACCACGAAAGCAAGAAAAAAGAAGTACGCTATTAACTATTAACGTACCTGTCTCTTCCGAAACGAATGAGTACATAGATATACGTATAGCTACCATCGTTCGGTCAGAGTCT
+
:557<@@B<;;BCCBBBBBCBCB?BCB?BBCCBB@C@CCE::;C@@@=@?AAAAA@@@2A????CBBBBB@A9<<:9;;;*;B;=<@BB:CFCAECCBBBB@@>B=AA=@@@=@AB@AAEHGGCCCCCCC?AA?>;@@@@@@;;6;=A@@=@DB;;:9:49;===>:?B<><:147BB@9@8949ABAAB)??;?AAAAACBB>B>A=?>;?<98;CC?CB@@@;:6:=@AA=ACC?BBBBBBA@ABB:99BB@@@B@=<=<;;6<:78=<@@>BBBC@@==>
@ATNG8:03817:07138
GATGGTAGTATCTGCACACTCTGTCCAGAAGATCAGGAACTCTAGAAGAAGTTCAGATTTTTAACACGAGAGTAAACTGTAAAAAGAAGGTTTTACAAGACTCACGTTAACAATATTGCAGCAGTACGCACACAATCGAAGCGCAGTAAGGATGGCTAGTGTAACTAGCAAGAATACCACGAAAGCAAGAAAAAAGAAGTACGCTATTAACTATTAACGTACCTGTCTCTTCCGAAACGAATGAGTACACATCGTCGTGTCGTGCTACCATCGTTCGGGATCAGAGTCT
+
;87505-///7///444;;B@66694955.55555<4;6;=;998727:+//7@=/66A?>)<75558888:768/////////$/8380666&//6(////998//(/(//(//3,3==7==@@=<@B@?@@@<A@@@@BBBAAB894:=AAC?AAA@888A?BBBCBC?>><>?A;@<777)3983222222#2832222;;;;:::799>A:>:;9@@@;?@ABBBB@D;:;C=CBC?A@BBDC?????>=;;;00/77//5;:83----50---(-/878::::9
@ATNG8:03782:07183
GATGGTAGCTCTGCTCTGACTCTCGTACTCATTCGTTTCGGAAGAGACAGGTACGTTAATAGTTAATAGCGTACTTCTTTTTCTTGCTTTCGTGGTATTCTTGCTAGTTACACTAGCCATCCTTACTGCGCTTCGATTGTGTGCGTACTGCTGCAATATTGTTAACGTGAGTCTTGTAAAACCTTCTTTTTACGTTTACTCTCGTGTTAAAAATCTGAATTCTTCTAGAGTTCCTGATCTTCTGGATACACTCATGTGCACCTACCATCGTTCGGTCAGAGTCT
+
=<<B@BBCCDCD@@ACD;;;BBCAAAA@CAAB?CBBC=CC@D>AACCCDD@BBBBB8;5<=;>:A@CAAB@C>>>9=BDDD3CF@BBBB;@A@A=ACC>BB?;;;AAB=CCBBBBCC?BBC@E@CCBCBCDC@CB@@>AACBCCDDC@@ACBBBC=A@@=@C?B=AA@@@CBBB?B::9:*;9A;ABBBC0@@A@A0;;AABBBBBB=@@@@0>@@BB>B@CC?BCDDBBE?B@BCCCCC@CBC@CCCCBBBBC:;:BBBB?BBB@BA;;;@BB;;;GDEDD;;
@ATNG8:03785:07145
GATGGTAGTGATACAGATCAGACACCAGAAGATCAGGAACATCTAGAAGAATTCAGATTTTTAATCACGAGAGTAAACGTAAAAAGAAGGTTTTACAAGACTCACTTTAACATATTGCAGCAGTACGCACACAATCGAAGCGCAGTAAGGATGGCTAGTGTAACTAGCAAGAATACCACGAAGCAAGAAAAGAAGTACGCTATTAACTATTAACGTACCTGTCTCTTCCGAAACGATGAGTACTATGTAGAGCTCTATACTACCATCGTTCGGTCAGAGTCT
+
@@@@;>?:89;4444<99;>666@@9<;<,///--738(,--6---5078)/)36///::9'9+/////<?ABBBA898;;::9$55.5.555&599499555999;2;64459:3::=9::///------663::<B855;;44547<69::044;555;;8<444;<79949:848<<<078:5:>>>0/0(/8;/73778496:;=?;?;:::8807A=;;;?;@=@@@9>;;;A:::AAD@??A?@@AAA?@AACBA@@;????????<@AAAA????
@ATNG8:03786:07179
GATGGTAGACACGTGTGCTCTCTCGTACTCATTCGTTTCGGAAGAGACAGGACGTTAATAGTTAATAGCGTTCTTCTTTTTCTTGCTTTCGTGGTATTCTTGCTAGTTACACTAGCCATCCTTACTGCGCTTCGATTGTGTGCGTACTGCTGCAATATTGTTAACGTGAGTCTTGTAAAACCTTCTTTTTACGTTTACTCTCGTGTTAAAAATCTGAATTCTTCTAGAGTTCCTGATCTTCTGGCTCTCGTAGACAGATACTACCATCGTTCGGTCAGAGTCT
+
///;6;?BBBB;;5<;;9<=;;;>C@<@@@<<8ACED>CD@I@CCCBBBC?B@@@?A6;;BC?B@D@?@?B>AB@CCCDC3CC@D999,:==<383:6;<237899A48=B<?>@A=@B><>=BBB?>>>==>>>>:==AA?@???@@@A@?>>;888<>?8=:=@@@???@A=@;;:;-:9A;>>DDC/??BBB8??B@@@>>;;5;?>?/@888@<A<@?=ABBB=<=<@=@@@CAA=>>>;>A>>>?@@AA?@@@==>??@<AAADD;?<:>>>?A??==
@ATNG8:03787:07152
GATGGTAGTGCGTGAGAGAGAGACCCAGAAGATCAGGAACTCTAGAAGAATTCAGAATTTTTTAACACGAGAGTAAACGTAAAAAAGAAGGGTTTTACAAGACTCACGTTAACAATATTGCAGCAGTACGCACACAATCGAAGCGCAGTAAGGATGGCTAGTGTAACTAGCAAGAATACCACGAAGCAAGAAAAGAAGTACGCTATTAACTATTAACGTACCTGTCTCTTCCGAAACGAATGAGTACGTGTGACGTACGTGAGCTACCATCGTTCGGTCAGAGTCT
+
/77:6;:<;;655>@99=0//797:.7/616;;9<=7<8<555=<<9<A:C>@973-33333#328:83348;9:9188444444#94.44)444&5;<166===>>==9=95906==5;;669CDA=AB@B??;;6;;:;<@@?@@?@A=B?B@@;@000//8:4/55:99-33-3337===>633333333&3849:::333894828;77176<<>><:.-.--8>;?@B??8=::600066696///6:3349999777833317993707>6<<?=44488
@ATNG8:03787:07187
GATGGTAGCACGAGTCACTCATATCCAGAAGATCAGGAACTCTAGAAGAATTCAGATTTTTAACACGAGAGTAAACGTAAAAAGAAGGTTTTACAAGACTCACGTTAACAATATTGCAGCAGTACGCACACAATCGAAGCGCAGTAAGGATGGCTAGTGTAACTAGCAAGAATACCACGAAAGCAAGAAAAAGAAGTACGCTATTAACTTTAACGTACCTGTCTCTTCCGAAACGAATGAGTACGTGTGCGACGTGTCTCCTACCATCGTTCGGTCAGAGTCT
+
::@C@CCBCCBB=@@ABBBBC@ABC@BBCACBBC@A?BBFFCCDCCABC@C@CCDCCCCC5C?ABBBBBCCCCC>:9;BAA@,;;598>AA9BBD@CECDHDCCC@C@BB@CCC?CBB@@@CCCCCDCCCBC?BC?>:@@@>@B@@=A@BBB?CCCCBBCB@CDBBCC@??<?AA;??BBB;????BDDCD2CF?C@@ACCCCC9:99>D9@<@BB@@9==;;;;>8=:>AA9@;;8;@@@BA@>>>BB>>=D???@???<@@A=A888A:=<:>A@@@@:::
@ATNG8:03789:07188
GATGGTAGCTATACGTATATCTATGTACTCATCGTTTCGGAAGAGACAGGTACGTTAATAGTTAATAGCGTACTTCTTTTTCTTGCTTTCGTGGTATTCTTGCTAGTTACACTAGCCATCCTTACTGCGCTTCGATTGTGTGCGTACTGCTGCAATATTGTTAACGTGAGTCTTGTAAAACCTTCTTTTTACGTTTACTCTCGTGTTAAAAATCTGAATTCTTCTAGAGTTCCTAATCTTCTGGAGATGTCATCAGCGAGCTACCATCGTTCGGTCAGAGTCT
+
559C9>CBBBBBBBBABCCJKFC<9;CBBBBCCAAA;@C5<5;A@BBAA?AC@@@=@7;;AA<A?BCAAACA@A?A@@@@1???==>?:<??D>AAB@CC????BBB>BBB>>>BB?BAC?D?BBBBA@<<:<<>><>>?CBBA:;;@@@>???9688=;:5;<@@@???@@@;??ADE6B:=7;7===,98888*//:;<;;?;:56;:;,8///<03-6:+//668:?8=8<=5;:?:99:6///667==DDA;;;>@????==>==B<AA=>>;;;B>>>
@ATNG8:03794:07163
GATGGTAGTGTGTCTCTGAGAGTAGTACTCATTCGTTTCGGAAGAGACAGGTACGTTAATAGTTAATAGCGTACTTCTTTTTCTTGCTTTCGTGGTATTCTTGCTAGTTACACTAGCCATCCTTACTGCGCTTCGATTGTGTGCGTACTGCTGCAATATTGTTAACGTGAGTCTTGTAAAACCTTCTTTTTACGTTTACTCTCGTGTTAAAAATCTGAATTCTTCTAGAGTTCCTGATCTTCTGGTGAGATATGCATGATGCTACCATCGTTCGGTCAGAGTCT
+
3444.4<<499444499955559;9>666;;:5;;;=5<<7:7::?@BCC@CBDCC@C@CCCC@C@CCCBCCCBB?BCFGF5BB@BBBB=BBBB?BAC@CC?AABCCCACIDCDFCF@CCC@B=BCBBBCBB@CCDC>AACCBBCCBBBCDCCCC@A@@@CC@C>B@@@BBABC?A@@@@9A?C@BBBBB2BCCDH<;=ACCGHGDC?BBBB0BA@CC?B>AB@BBBCCCC?C@CCCCCD?AAC?AACCCCCCDDBBBCBBBBBCABABBC?@@@CCFFFGB;;
@ATNG8:03800:07148
GATGGTAGCTCTGCTCTGACTCTCGTACTCATTCGTTTCGGAAGAGACAGGTACGTTTAATAGTTAATAGCGTACTTCTTTTTCTTTGCTTTCGTGGTATTCTTGCTAGTTACACTAGCCATCCTTACTGCGCTTCGATTGTGTGCGTACTGCTGCAATATTGTTAACGTGAGTCTTGTAAAAACCTTCTTTTTACGTTTACTCTCGTGTTAAAAATCTGAATTCTTCTAGAGTTCCTGATCTTCTGGGTCTACGCTCGTCGCGCTACCATCGTTCGGTCAGAGTCT
+
/4::5<@@@BCA;:66;===<@A<<GCCBB;;5;@@?6=>0925=BA969;;95555)5.5555.57<;;<<00/<477977'7::5;;;@8?;@?=@99259.55=>;;=BD@99969?@@@<@:@@@=?B:;4;>>=8?@>?@:99A556<<<==:666:=B9=8=@@9:999@;>99999'96@6@@@@@0>>B@A496>;<@BB>@;>===(99595.54==4=;;00/;2728:<@==<<<A>=><@695@@@>>>@@@999B?BABBC@BB@BBBA@@@<;
@ATNG8:03805:07170
GATGGTAGACACGTGTGCTCTCTCGTACTCATTCGTTTCGGAAGAGCCAGGTACGTTAATAGTTAATAGCGTACTTCTTTTTCTTGCTTTCGTGGTATTCTTGCTAGTTACACTAGCCATCCTTACTGCGCTTCGATTGTGTGCGTACTGCTGCAATATTGTTAACGTGAGTCTTGTAAAACCTTCTTTTTACGTTTACTCTCGTGTTAAAAATCTGAATTCTTCTAGAGTTCCTGATCTTCTGGATAGCGACGCGATATACTACCATCTTTCGGTCAGAGTCT
+
89:C:>FBBBBECCCAAACBBCIFCBCCAABC?CECD>CD@CABBCB?@@>BBBCBAC@BBAA=@<@:::BAAAA>ABDCC2DC?C8982:@>A?BCC?BB599:BBB?BBB?>>AD?BBA;@<@A@@=<<?=AAAA=>@@A@>>=>=@@@A;;;<>>><AA<A<AA@@;<;FE:=>???3?<@<??AAA/???>>4>:;887AA@@<=<<<,;///;395=@<AAAAAAA;>;>AABBB7;:>=BB@?@?????;;:@??:::>;@::;C9@@;AAAAAA@99
@ATNG8:03809:07158
GATGGTAGAGAGACTGTAGCGCACCCAGAAGATCAGGAACTCTAGAAGAATTCAGATTTTTTAACACGAGAGTAAACGTAAAAAGAAGGTTTTACAAGACTCACGTTAACAATATTGCAGCAGTACGCACACAATCGAAGCGAGTAAGGATGGCTAGTGTAACTAGCAAGAATACCACGAAAGCAAGAAAAAAGAAGTACGCTATTAACTATTAACGTACCTGTCTCTTCCGAAACGAATGAGTACGATGAGAGAGCTCTCTCTACCATCGTTCGGTCAGAGTCT
+
455>7<BCCCBBBBAAACCCCBBCC>AAC@BBBCCB?C@;;;BBAB@CD@D@B@@998889%9-9:8?::B==BC<@@BBBAA2AB?A?BBB<BDDAEEGCCB@@@=A?BC?C@@=@BBBBCECCCBBBBBAA@C@AA@BCCDBBB?D@CBB?BCCCCCDD@AAAABB@DC@889;??@@@;999;99::::%:?;8:79BBDCC7;7;<@@<B=??BCC@@@@@?AA?B?BBC>BBB?BBBBBBABBBCBBBBBBB?=>>AA;;<=>>>=A@CC?BACBBBBBB
@ATNG8:03809:07161
GATGGTAGGAGACACGTCGCACACGTACTCATTCGTTTCGGAAGAGACAGGTACGTTAATAGTTAATAGCGTACTTCTTTTTCTTGCTTTCGTGGTATTCTTGCTAGTTACACTAGCCATCCTTACTGCGCTTCGATTGTGTGCGTACTGCTGCAATATTGTTAACGTGAGTCTTGTAAAACCTTCTTTTTACGTTTACTCTCGTGTTAAAAATCTGAATTCTTCTAGAGTTCCTGATCTTCTGGGTGCGCTACAGTCTCTCTACCATCGTTCGGTCAGAGTCT
+
;844.4:>;?BB9;9CBBBCCBBAABCCCBBB?AAAC>CCAE@CC;;;CC@BCCBB:<:;CCC@C@CAAACBBBB>BACAC2@?<@999,9B@@=?BC=AA>AABBBB?BB?@?BBC@BBB?B@CDD::9==;>?AB7;;A?;;<@?@AAA;;;=98989=A=F=??>@@AA>?9;;;>>/A1838?CCB/@???B;@?????@@?@5;;;:+9;;;A=D=DD;??@>>>A=B;>?@@AB<@:::3:::B?@@@>>>??AA@?8818;;;A<AD:>>>>>A>>>
@ATNG8:03811:07177
GATGGTAGTATCTGCACACTCTGTCCAGAAGATCAGGAACTCTAGAAGAATTCAGATTTTTAACACGAGAGTAAACGTAAAAAGAAGGTTTTACAAGACTCACGTTAACAATATTGCAGCAGTACGCACACAATCGAAGCGCAGTGAGGATGGCTAGTGTAACTAGCAAGAATACCACGAAAGCAAGAAAAAGAAGTACGCTATTAACTATTAACGTACCTGTCTCTTCCGAAACGAATGAGTACGTGTGACGTACGTGAGCTACCATCGTTCGGTCAGAGTCT
+
455>:>CCCCBBDCCDAABCCDDCC?CCD@CCCCCC@C@BCCCCCC@CC@C@CAB:::::.:?CDCCAAABBBC<A@@??>>,?>;@@CBC;CCCADBBBCCCCC?B?BC@DDD<AABBDDCDDDDCCCBBD@DDCC?BBBBBBADCC?BBB>AABBBBAA?AAAAAA?CC@A@@788??A8@<<877788(8>;A888ADBBB;@;@@CC<@;@@DDD@CCA@@AB<@=?BB=BDC?AAACCCCBAAABCCCCCAAACAA@ACC?A?@AC?BB>BBBBBBBA@
@ATNG8:03811:07185
GATGGTAGTATAGAGCTCTACATAGTACTCATTCGTTTCGGAAGAGACAGGTACGTTAATAGTTAATAGCGTACTTCTTTTTCTTGCTTTCGTGGTATTCTTGCTAGTTACACTAGCCATCCTTACTGCGCTTCGATTGTGTGCGTACTGCTGCAATATTGTTAACGTGAGTCTTGTAAAACCTTCTTTTTACGTTTACTCTCGTGTTAAAAATCTGAATTCTTCTAGAGTTCCTGATCTTCTGGGTGCGCTACAGTCTCTCTACCATCGTTCGGTCAGAGTCT
+
?@@C@CDDCCCBBBCCBBCBCCBBBDDDDCBB@BBBB=BB?C@CBBCCCC?CAAAC?A?AAAA?A??AAA?ABCC@AAAAA2AF@CBAB=BCBB>A@C?BB<@@@BCC?BBBBBBBB>@@A;A;@@@>>@>>:@@@C7==?>>>@@AAAAA@@>@<>??=AA<@;A===AAAAA:==?DD5A;@<@@>>>.???AB7=>=<<<>=>>8<=<=.=@@@B;@;@A<AAAB@@@:?<?@@BA@:=;>>7=<<AAAAAAAAAAAA==>A;;888C;==8<????A><<
@ATNG8:03812:07140
GATGGTAGGCACTGCGCACACATCCCAGAAGATCAGGAATCTCTAGAAGAATTCAGAATTTTTAACACGAAGAGTAAACTGTTAAAAAAGAAGGTTTTACAAGGACTTCACGTTAACAATATTGCAGCAGTACGCACACAATCGAAGCGCAGTAAGGATGGCTAGTGTAACTAGCAAGAATACCACGAAAGCAAGAAAAAGAAGTACGCTATTAACATTAACGTACCTGTCTCTTCCGAAACGAATGAGTACTACTCTCAGAGACACACTACCATCGTTCGTCGAGTCT
+
;=>A<<8@5444499999:@@666@6>==25555>>49.4495559>.55.5.5955.5@@@+@:665997/--566,----(-8888%8:183888+8;;-30433-38///(/(//0//3288<=?<66555555555.59995:=:::=;:5;9<55.555566>?;><<<=<7;;8>>:533333(37;489:::)7763333;333<6;.3382836599;4555:;;>;>:>>>5<<>;<<<555<=:<<B?>>CC@=::00/;99)/7;77,33666//-6-
@ATNG8:03818:07165
GATGGTAGGCGACATACATACGCGCCAGAAGACAGGAACTCTAGAAGAATTCAGATTTTTAACACGAGAGTAAACGTAAAAAGAAGGTTTTACAAGACTCACGTTAACAATATTGCAGCAGTACGCACACAATCGAAGCGCAGTAAGGATGGCTAGTGTAACTAGCAAGAATACCACGAAAGCAAGAAAAAGAAGTACGCTATTAACTATTAACGTACCTGTCTCTTCCGAAACCGAATGAGTACGATGAGAGAGCTCTCTCTACCATCGTTCGGTCAGAGTCT
+
95:B9=CB@D9<<DCCCCCECBCAA?@@G@CDCBB@C@CCCBBBE?@A>A@CCCBDCCC2C@BBBBBBBBA@@<AABBFFF5@@?A@CCC<CEHBCCCCCCCCC?C?CC@CBC?BACCCCCECCCBBBBBC?CBBB@BBABABAA>B@ECB?ACCCCCCB?BBBBBB@BD@999=@@@@@<::9@CCCCC3BB?B???CA@@A;><>@??7;7;BCCDACCAA@@A;=:===9?;>B?BBCCBBBBBBBBACCCBB;;<@@@?>>;>@@@C?B>;?ABBBBAAA
@ATNG8:03771:07202
GATGGTAGACACGTGTGCTCTCTCGTACTCATTCGTTTCGGAAGAGACAGGTACGTTAATAGTTAATAGCGTACTTCTTTTTCTTGCTTTCGTGGTATTCTTGCTAGTTACACTAGCCATCCTTACTGCGCTTCGATTGTGTGCGTACTGCTGCAATATTGTTAACGTGAGTCTTGTAAAACCTTCTTTTTACGTTTACTCTCGTGTTAAAAATCTGAATTCTTCTAGATTCCTGATCTTCTGGACGACGCGCACTGACACTACCATCGTTCGGTCAGAGTCT
+
////)/8::?@<<55555=<;9966666=>>C@CCCC>BBAC@BCDDECC@CCCBB@C@@@@C@C?BBBBCBA<B8CCCCC2CC?BBBC>BBCC@9:9?AA499A@AA?BAAABBBB?CAA<A<AA>>?AAB<@@>><>@AA>>>>>>@@@889@:;;;;>><A<=>=B@>>>A;>=?>?2>:>::::;:*7;;9:06///=98=7705:99*8565;6C;;=9>AAA9;6;:>==???:==>;?A;;;;:?A??<<=::::>=9==:;;:;:4;=::;?;;;
@ATNG8:03772:07232
GATGGTAGCACGAGTCACTCATATCCAGAAGATCAGGAACTCTAGAAGAATTCAGATTTTTAACACGAGAGTAAACGTAAAAGAAGGTTTACAGACTCACGTTAACAATATTGCAGCAGTACGCACACAATCGAAGCGCAGTAAGGATGGCTAGTGTAACTAGCAAGAATACCACGAAAGCAAGAAAAAAGAAGTTACGCTATTAACTATTAACGTACCTGTCTCTTCCGAAACGAATGAGTACTACTCTCAGAGACACACTAATCGTTCGGTCAGAGTCT
+
9;@B@BABB;66:;;;955::;;44.4::.44999915.5@9566>8@A@C?ABA;;;;;*<8?<::94=:8880734444&4;./)//)////77//6;;;5<755.4==.56@8>>566<566;5558499>459<BBBBC?@;>00*0>000=??<@@?;<A788<?=84333<=37773333377$78333.7?;;<8=>B7;8<828558???:@=@665<:>8;;=9<440349788:888@@@BDBBB<==BB778;<97@=:9198:98::44
@ATNG8:03773:07194
GATGGTAGCGCGACGAGCGTAGACCCAGAAGATCAGGAACTCTAGAAGAATTCAGATTTTTAACACGAGAGTAAACGTAAAAAGAAGGTTTTACAAGACTCACGTTAACAATATTGCAGCAGTACGCACACAATCGAAGCGCAGTAAGGATGGCTAGTGTAACTAGCAAGAATACCACGAAAGCAAGAAAAAGAAGTATGCTATTAACTATTAACGTACCTGTCTCTTCCGAAACGAATGAGTACAGAGAGTACGATATGTCTACCATCGTTCGGTCAGAGTCT
+
99:?7;>@55999:566<<;;<<;;)555.5<<@>C?A?@BBBCCC?CB?B@A;::ACCC3B?BBBCBBBBBDC>@@;;;;;*;;5;=CCC<BBB@CBDCBBDCDAD@CB?BBB>ABBBBCCICBBBBBBBB?BCAB?ABAAABBB?B@CAA@AFCCCCDC@CBB??@@BB????5::@A@9???>@@@AA2AC?BA???BA@@<?<?DAA7;7;=AAB?AA@????;?;?@B=AAA=@@BAAAA@@@==;=?@????CA>?>@C9=799919;4;9?@777<>
@ATNG8:03775:07232
GATGGTAGAGTACAGTGTAGTAGACCAGAAGATCAGGAACTCTAGAAGAATTCAGATTTTTAACACGAGAGTAAACGTAAAAAGAAGGTTTTACAAGACTCACGTTAACAATATTGCAGCAGTACGCACACAATCGAAGCGCAGTAAGGATGGCTAGTGTAACTAGCAAGAATACCACGAAAGCAAGAAAAAGAAGTACGCTATTAACTATTAACGTACCTGTCTCTTCCGAAACGAATGAGTACACACTCTCATATGACACTACCATCGTTCGGTCAGAGTCT
+
ABCB?CCCCCC@BBCDDBBBCCCCCACCCBECCCCCAC@BBBCCCC?CD@D>A>@:999:):;?ABBBFCC9:9,9>;;;;;*;:599>>?7@CCAEBBDCCDDD@C?BC@BBB@BBBBCCCCCCCCCCCCD@CCCC@BBBBDDCB?C@CAA>BCCCCDCC?BBBBCC@9979@@<@A>>>8<??<ABBBB3BC@CCC@@ACDD<@;????=B=A@BCA?BAAAA??9?=???<?BB?BBBBBBBBBBAAABDCCBBB???ABBB@BAAAC?CE?BBCBABABB
@ATNG8:03781:07204
GATGGTAGATACTCGCTGATACACCCAGAAGATCAGGAACTTCTAGAAGAATTCAGATTTTTAACACGAAGAGTAAACGTAAAAAGAAGGTTTTACAAGACTCACGTTAACAATATTGCAGCAGTACGCACACAATCGAAGCGCAGTAAGGATGGCTAGTGTAACTAGCAAGAATACCACGAAAGCAAGAAAAAGAAGTACGCTATTAACTATTAACGTACCTGTCTCTTCCGAAACGAATGAGTACTATAGACTATCTGAGACTACCATCGTTCGGTCAGAGTCT
+
;:@@;:;<:@::@A@@AAB@BCAAA:@A@?BCAA00,0:00)0///;6<;:E@A@@BCCCC1:68=;0/(/9667;5;=>>>?D1;@<@7@??3A;;7;<C@CCCBB<@;@@=@@@=BAA@@;99@BBBBBA@@?BBBB?BBADDDBB=@=@;;7;CBBBDCB?A?@BCC@CC@BBB>ACBBG>????BDDDD3BA>999??>AAB=A>>>BB=B=;;AGC@CCCAAA@=A?AAD=D::8:?B@@BBBBBBCC@??CCCCCCAABBD@CBBBB=??>BBCBBBBBB
@ATNG8:03781:07221
GATGGTAGTATCTGTCTACGAGAGCCAGAAGATCCAGGAAACTCGTAGAAGAATTCATAATTTTTAACATCAGAGAGTAAACGATTAAAAAAAGAAGGGTTTTTACAGACTCACGTTTAACAATATTGCAGCAGTACGCACACAATCGAAGCGCAGTAAGGATGGCTAGTGTAACTAGCAAGAATACCACGAAAGCAAGAAAAAGAAGTACGCTATTAACTATTAACGTACCTGTCTCTTCCGAAACGAATGAGTACGTGTGACGTACGTGAGCTACCATCGTTCGGTCAGAGTCT
+
3:8><@9;9?944459::99;<;995999597//)/;)--(,,-----8088174455:7;ABB1:69//-----,--66/5-//3888888#88(33(3333$2222222252222'2.55.222+2667<AGCBB@@@AAAC@BBAB>ABBBBB>>7A>B@A>AAEC???D=BBA>>>=??<988<>>>DD;CAA;;;;;:)5833...7876925/586737499???<@CBBBBB?B@BBE?DCC@BACABBBBBBBBBBBCBBBCBBBBCBB?BCBBB>AA?CCBCAAAAA
@ATNG8:03783:07225
GATGGTAGTATAGAGCTCTACATAGTACTCATTCGTTTCGGAAGAGACAGGTACGTTAATAGTTAATAGCGTACTTCTTTTTCTTGCTTTCGTGGTATTCTTGCTAGTTACACTGCCATCCTTACTGCGCTTCGATTGTGTGCGTACTGCTGCAATATTGTTAACGTGAGTCTTGTAAAACCTTCTTTTTACGTTTACTCTCGTGTTAAAAATCTGAATTCTTCTAGAGTTCCTGATCTTCTGGATACACTCATGTGCACCTACCATCGTTCGGTCAGAGTCT
+
AABB?BCDCCC:99=<699@>BBCCCBABBCB@BCCE=BB>B@CCBAACC@BBBBC?C@DCAA<?=?CDBBB@BB?CBAAA1CC>AABB>BBBA>AAC?CC?ABBBAA<AAB@AAC=AAB?><@@@>>>@@<@@@@<???>>>=====?@=<=@:>>?=AA;><>?@B@@@@@:==@@?3@<@<@@@@@/=<;:;1:==886<<5735@@:)88==93>58>;>BEBB?>:?=CE@?==9===9=AA@A;;;>>>?????7;;;=?;;;A=A@<@@>>>DAA=
@ATNG8:03783:07235
GATGGTAGGAGACACGTCGCACACGTACTCATTCGTTTCGGAAGAGACAGGTACGTTAATAGTTAATAGCGTACTTCTTTTTCTTGCTTTTCGTGGTATTCTTGCTAGTTACACTAGCCATCCTTACTGCGCTTCGATTGTGTGCGTACTGCTGCAATATTGTTAACGTGAGTCTTGTAAAACCTTCTTTTTACGTTTACTCTCGTGTTTAAAAAATCTTGAATTCTTCTAGAGTTCCTGATCTTCTGGGCAGACTCTCACACGCCTACCATCGTTCGGTCAGAGTCT
+
?ABB:>==9<<=9;6==A?>BCCCBCCC;;;@<AAAC<BB@B>BBCCCCC@BBA@@:@;@@CC?C>A@A<=;::=8=??<<,<889::::/:;;?8BAA>AD?CBBBBA?B@<=;><;7<BA?B>A>>?;:==8=>>>;>=>=AAB888?8887796;<=9>A3856AAAC@@@@<>>@@@5@;?68/@@@,66:9@-//955557555-5>>>>&6./,/96>76535??<9=>:>;>>>@CB<AAAB8=:;;;;BBA>>=>>>:=>=<@@@==///7<777>==;;
@ATNG8:03791:07236
GATGGTAGGCACTGCGCACACATCCCAGAAGATCAGGAACTCTAGAAGAATTCAGATTTTTAACACGAGAGTAAACGTAAAAAGAAGGTTTTACAAGACTCACGTTAACAATATTGCAGCAGTACGCACACAATCGAAGCGCAGTAAGGATGGCTAGTGTAACTAGCAAGAATACCAGAAGCAAGAAAACGAAGTTAACGCTATTAATATTAACGTACCTGTCTCTTCCGAAACGAATGAGTACGAGAGAGCACACGTGTCTACCATCGTTCGGTCAGAGTCT
+
;934059923:5554<<4999555=6<<>9<9:9=939655559568<<9B9:>594444$4.44::<:::<:<64444444$45.55::<0<=<69?;;666@@;?;;:04493945556<><<<@?>==;7;000+/::6/5547?<?9905;;;566?9<<==<A><;6;=</0/0*-7836666*,-70--(-0698669)/)/69(/(/348<7;;;<<<<8<78::48==6:<;:<;??@>@AA999??@?>==B>9?:=995828>5=;>?@;<<8
@ATNG8:03803:07232
GATGGTAGGCGAGAGTGAGACGCAGTACTCATTCGTTTCGGAAGAGACAGGTACGTTAATAGTTAATAGCGTACTTCTTTTTCTTGCTTTCGTGGTATTCTTGCTAGTTACACTAGCCATCCTTACTGCGCTTCGATTGTGTGTGTACTGCTGCAATATTGTTAACGTGAGTCTTGTAAAACCTTCTTTTTACGTTTACTCTCGTGTTAAAAATCTGAATTCTTCTAGAGTTCCTGATCTTCTGGATACACTCATGTGCACCTACCATCGTTCGGTCAGAGTCT
+
AACC@AAB@CABACCBBBBCA@ACCCCCCDAA?BCDD>BB@C@CCCBCCC?CCCCC?C?CCCB?B@BBCCBBB=C9BBBBB1BE@BBBB>CBBB>AAB@BC@BBAA@@;??AABCCD?CCC=B>>>>???>=<>@@@=AA>??@@@BAAAB>>>>;===<@@<@=@>>>BB@@?9>8889,8:@;>>>>>/>??@@6;;>>??BBBB<?@??/>>>=B=B=CC9>=?B???<A<AA??>>:==?;?AAA@=>>>>>AAABD667=8:::==8<<8=>@????=>
@ATNG8:03806:07207
GATGGTAGTGCGTGAGAGAGAGACCCAGAAGATCAGGAACTCTAGAAGAATTCAGATTTTTAACACGAGAGTAAACGTAAAAAGAAGGTTTTACAAGACTCACGTTAACAATATTGCAGCAGTACGCACACAATCGAAGCGCAGTAAGGATGGCTAGTGTAACTAGCAAGAATACCACGAAAGCAAGAAAAAGAAGTACGCTATTAACTATTAACGTACCTGTCTCTTCCGAAACGAATGAGTACTGTATCTATGTGTTCGCTACCATCGTTCGGTCAGAGTCT
+
??@C@BB=>@BBBBBDCBBBCCABA3?:;19B@@@@<@:>??ACBC?AE@B?@@@99888'36AA8::ACB??>788>:===):>7;8BBB9B@B?;;;CCCCBB9;9;D?DBC@CBBBCCCCCCHFGCCCCACCBC?BA@ABCCD@D@EBB?BCBEEDDC?BCCCCB?BB>AA@?A@?AA:@?A===???.?@?BBBDCCBAA5949@=>5;7;>CCB@C@A@@@B=A>ABD>BAC?DDCABBDCBBA@@>>?ABDB@CB??=?8>>==@@CC?B@C@CCC@@
@ATNG8:03807:07220
GATTAGAGAGAGCTCTCTCATCGTACTCATTCGTTTCGGAAGAGACAGGTACGTTAATAGTTAATAGCGTACTTCTTTTTCTTGCTTTCGTGGTATTCTTGCTAGTTACACTAGCCATCCTTACTGCGCTTCGATTGTGTGCGTACTGCTGCAATATTGTTAACGTGAGTCTTGTAAAACCTTCTTTTTACGTTTACTCTCGTGTTAAAAATCTGAATTCTTCTAGAGTTCTGATGCTTCTGGTGAGATATGCATGATGCTACCATCGTTCGGTCAGAGTCT
+
BBA>CCBAA@BCA966<<<<=<BCC;;9BB@BDEE7=<4940//79992/55<?7<:BB@@;@?A@@@@@BBF@BBBBA2AB?BBB=6=CCC?BAB?BB>@@AEBC?ECBBAAAA=ABB?B?BF???A===AAA?=A@@>>=@:::==>@9::,//90666@8===6657--(--233'-(.)./>>>*9;;9=3;57577;9;;:;;;=,7///74<.887;;;7:??;A=56///613772///7..26666555885555.555586:>;@@@AAA?=;
@ATNG8:03808:07195
GATGGTAGGCGTGTGAGAGTCTGCCCAGAAGATCAGGAACTCTAGAAGAATTCAGATTTTTAACACGAGAGTAAACGTAAAAAGAAGGTTTTACAAGACTCACGTTAACAATATTGCAGCAGTACGCACACAATCGAAGCGCAGTAAGGATGGCTAGTGTAACTAGCAAGAATACCACGAAAGCAAGAAAAAGAAGTACGCTATTAACTATTAACGTACCTGTCTCTTCCGAAACGAATGAGTACGATGAGATCTCGTGTGCTACCATCGTTCGGTCAGAGTCT
+
345A:BBB?CBBBBCBBBBAAB@@@7@CC@@@@CCC@CACBCCCCC@:::;>CDC<<;;;':8?:?DCCCC9::/:<99999)9=:<3878+7??7=A@BBCBBB@C@BB?BBC@C==>@>>>>>>>A>>8888A>>:<<@AABAA7<9==A=ACDDC@@??BCCCAA=AA>AAA>BB?A?7><>;99999(9939@CCCCA>><><>@AA7;:;>==><>>>@?@@<><>?=7>995:??A??@KCCBBBBBBAAA????@@::68ABBB>BB?BBB=89A9:
@ATNG8:03810:07192
GATGGTAGGAGACACGTCGCACACGTACTCATTCGTTTCGGAAGAGACAGGTACGTTAATTAGTTAATAGCGTACTTCTTTTTCTTGCTTTTCTGTGGTATTCTTGCTAGTTACACTAGCCATCCTTACTGCGCTTCGATTGTGTGCGTACTGCTGCAATATTGTTAACGTGAGTCTTGTAAAACCTTCTTTTTACGTTTAACTCTCGTGTTAAAAATCTTGAATTCTTCTAGAGTTCCTGATCTTCTGGGCAGACTCTCACACGCCTACCATCGTTCGGTCAGAGTCT
+
459B:>EC@DBCCDBBBBBBC@@@B;;:9::D>B<;;70>;@-00/<<::6;>9=<9=,0)0/939498<ABAA@B9CCCCC2@@;93333&38<?B@CBB?B@=;;;@00+/97/529<6<AA;@<:;;:;7:98=;;<;AB>>>>====><=<777)///(/8386AA@>>>A:;6:9==?1:4:488888(7<=>A:A;;==?<:://+-777*7-/)/:1609=:>>@>?=?9=9=>CAAA:;;;B7???888A>>>A?@?@96767<///<6::9=A?@??>==
@ATNG8:03810:07213
GATGGTAGAGAGAGCTCTCTCATCGTACTCATTCGTTTCGGAAGAGACAGGTACGTTAATAGTTAATAGCGTACTTCTTTTTCTTGCTTCCGTGGTATTCTTGCTAGTTACACTAGCCATCCTTACTGCGCTTCGATTGTGTGCGTACTGCTGCAATATTGTTAACGTGAGTCTTGTAAAACCTTCTTTTTACGTTTACTCTCGTGTTAAAAAATCTGAATTCTTCTAGAGTTCCTGATCTTCTGGCGCTCTGTCACGTCTGCTACCATCGTTCGGTCAGAGTCT
+
?@@D?A@@A@BCBDCBC@@BCCCHCBBBCGFC@CCCC?CCACGCCCBBAD@DCBBB@B@BABF@C@DBBDBBCBB???@?@.=?>ABB?B?BCC@CAA=AB<98:FDC@CCBBBAAA>AAA>A>A@@@@;<>;@@A?;@@@>C==>??<8::AAB<>>@:??;@;@AAAA???A<A;:;:-:16+//<<<,<<76606:;<;<777:+55656#557:A=A688:>><>>@@:>:=AABBA7<;;>====::///=9:=<;;AADD=AA==>;AA<BA@@A@>;<
@ATNG8:03810:07225
GATGGTAGCTCACGTACGTCACACGTACTCATTCGTTTCGGAAGAGACAGGTACGTTAATAGTTAATTGCGTACTTCTTTTTCTTGCTTTCGTGGTATTCTTGCTAGTTACACTAGCCATCCTTACTGCGCTTCGATTGTGTGCGTACTGCTGCAATATTGTTAACGTGAGTCTTGTAAAACCTTCTTTTTACGTTTACTCTCGTGTTAAAAATCTGAATTCTTCTAGAGTTCCTGATCTTCTGGGTGTATCAGCGAGTATCTACCATCGTTCGGTCAGAGTCT
+
679<9=CCCCFBB@B@;69@AAA;;;AAADBB?BABA;AB<A=A@ABDBB@BDA@@=@=@@BD=A=B544<<<49.43737$73-39==4;<84033838>037<>>?488BAAAAB@BBB?B?B??>><=84>>?@;??A>=589=8558??AA=>>>9>=/8,5<96=AABA3:7898'87@888776'57;=>3;;=>>?;<;A=ADDE/@889A8?9>@;@AABBBC?B@BBBBBC:?9::,:9:<?A@@?@7333:;;;;6888994=@?ABB@BB???
@ATNG8:03816:07231
GATGGTAGTGATACAGATCAGACACCAGAAGATCAGGAACTCTAGAAGAATTCAGATTTTTAACACGAGAGTAAACGTAAAAAGAAGGTTTTACAAGACTCACGTTAACAATATTGCAGCAGTACGCACACAATCGAAGCGCAGTAAGGATGGCTAGTGTAACTAGCAAGAATACCACGAAAGCAAGAAAAAGAAGTACGCTATTAACTATTAACGTACCTGTCTCTTCCGAAACGAATGAGTACGTGTGCGACGTGTCTCCTACCATCGTTCGGTCAGAGTCT
+
;<AA?BCCCCCDDAAABCCCCCDCCB::;ABKCCCC@C?CCCCC?A?AD@C@DDCCCBBA2C?CB???CBBBBB9?<:<;;;*;@595:::*:;:69AACECECC@C@CC@CCCACBBBBBEDCCCCCB::;?BB@@=A@BCFEDC@D?BBB?BDDDBBCC@CCABGD@??=?CD=?@??B=????>>=??,>A>???DCAABB?B>AB??=B=??CDD?BB;;;CC?B?BBF>BDB?CBCBBABAAACBBBBCCBBBBBB?CCC?B@>>B>AA@GBCCCC@@?
@ATNG8:03770:07250
GATGGTAGCGCACACATAGATACAGTACTCATTCGTTTCGGAAGAGACAGTACGTTAATAGTTAATAGCGTACTTCTTTTTCTTGCTTTCGTGGTATTCTTGCTAGTTACACTAGCCATCCTTACTGCGCTTCGATTGTGTGCGTACTGCTGCAATATTGTTAACGTGAGTCTTGTAAAACCTTCTTTTTCGTTTACTCTCGTGTTAAAAATCTGAATTCTTCTAGAGTTCCTGATCTTCTGGATAGCGACGCGATATACTACCATCGTTCGGTCAGAGTCT
+
8::>:>>BDBBA>DA@;ACCC:69A;==>>==9<<<>8>@:?<@>?666<<<<<@7@4==9=.929:55599;;.54444$4<.4444)4;::8<=:49>,/0:>>@999CCDA<;>B;;6;<@CAAAHCEACBBBA;;;CBABBA@ACB@@@C?B@@>@C?B?CA@ABB;;;<???@@8@@F@DCCDD5BBCC8:9@?@@@=99.5555$4;;==8<755055:<;;<7<8=556667;;>9;;?<@@@@@@CBBBB@??:95:@AAF@CE@B@@@A@?>?
@ATNG8:03770:07255
GATGGTAGTCTCAGATAGTCTATAGTACTCATTCGTTTCGGAAGAGACAGGTACGTTAATAGTTAATAGCGTACTTCTTTTTCTTGCTTTCGTGGTATTCTTGCTAGTTACACTAGCCATCCTTACTGCGCTTCGATTGTGTGCGTACTGCTGCAATATTGTTCACGTGAGTCTTGTAAAACCTTCTTTTTACGTTTACTCTCGTGTTAAAAATCTGAATTCTTCTAGAGTTCCTGATCTTCTGGATAGCGATGCGATATACTACCATCGTTCGGTCAGAGTCT
+
?>CC@CABCBBCDDCCCC@ABFBCCIHCAA@B@BBCD>CD@C@CABBCCCACBBBDHE?@A@??C>A@BB>>>?>8:>>>>,@B>AADD=;69B:>>C@CD;:;BCCD@BBGBA@@B7;;B>B?CCDDBBBB@FCCC?CCBBEC@@@BBBAAB@@=AAA=@@<@BB;;:BCBBC>B@@@@0=;B;:;;;;*;BBCC>CCC;;;;;;C4;;;;*;9:;@>@@DD?@@BB@@C@CACBBCCB?BCC?ACA@ABA@AABCCCCCCDCC@CBBBB@DCACCBCCDA;;
@ATNG8:03772:07283
GATGGTAGGCGTGTGAGAGTCTGCCCAGAAGATCAGGAACTCTAGAAGAATTCAGATTTTTAACACGAGAGTAAACGTAAAAAGAAGGTTTTACAAGACTCACGTTAACAATATTGCAGCAGTACGCACACAATCGAAGCGCAGTAAGGATGGCTAGTGTAACTAGCAAGAATACCACGAAGCAAGAAAAAGAAGTACGCTATTAACTATTAACGTACCTGTCTCTTCCGAAACGATGAGTACGAGAGTCAGAGCAGAGCTACCATCGTTCGGTCAGAGTCT
+
344>:;;;9;<??:99@@@AAAAA<4<@?3;599594?6;=>B@@C?;;49.:9=99999$4898:B==BB=DF<?>??@>>,::69?BAB8B@@=?>8=BBBBB?B?AB:???9;;;A???AAB898@@@C=888>7;;:<>?@A=A:>=C?BCBBBBBB?BBBBBC?>>9>@@3:9BB?AA@<;;;;;,00+0==988888168<=>>:>:;;;;=8<<<::::4;5:>>6=0000?=/77=<<>B<<777B?AB@@ABB?:>>FBC?BB?DD:9:99<<
@ATNG8:03773:07272
GATGGTAGCGCACACATAGATACAGTACTCATTCGTTTCGGAAGAGACAGGTACGTTAATAGTTAATAGCGTACTTCTTTTTCTTGCTTTCGTGGTATTCTTGCTAGTTACACTAGCCATCCTTACTGCGCTTCGATTGTGTGCTTACTGCTGCAATATTGTTAACGTGAGTCTTGTAAAACCTTCTTTTTACGTTTACTCTCGTGTTAAAAATCTGAATTCTTCTAGATTCCTGATCTTCTGGGTCTCTCTCTCACGCACTACCATTCGTTCGGTCAGAGTCT
+
6::B<@:944<5545==:66<??;::77///93/44<4<=:=7<:::555.5;;;><@;@>==:?:>==<;;;;=79=::9(9<5:;;A4@@:945@@9?A=AAA;:;@DBBAA<<7)///7<6<<;;;;<<9<=;;5;==666=:9955555575///)//)/5;:944455;4:9;;;&5.55::<>>+;;;=<2555555999:7<>=>+<5566157<<266;@@@9=7<995443::;@4>;;666<<;==5665;7;;5//)/99)//7<<<=/////
@ATNG8:03780:07259
GATGGTAGCTCGCTGATGATATCTCCAGAAGATCAGGAACTCTAGAAGAATTCAGATTTTTAACACGAGAGTAAACGTAAAAAGAAGGTTTTACAAGACTCACGTTAACAATATTGCAGCAGTACGCACACAATCGAAGCGCAGTAAGGATGGCTAGTGTAACTAGCAAGAATACCACGAAAGCAAGAAAAAGAAGTACGCTATTAACTATTAACGTACCTGTCTCTTCCGAAACGAATGAGTACTATAGACTATCTGAGACTACCATCGTTCGGTCAGAGTCT
+
;<5505;;;===@>@=BBBBCBB==:@>C?AABCBB?B::;CCDAC>AB<@:=?9:7;;=.>=CC???BBAAAF>CA;;<;;*;C>B5;;;6;BA?BB;;:B@9:4:=BA?DCC;;9BBBCCFCCCEFGFBB@BC<<9;B@@@A?@;@;>:;6:ABBCCCC@CBA@@A=9989BB<AB?=<6<87/8<<==.?A=ABCBAABBB@@<BBBB8:5;>;;<<@A;;;==3938>>9=8949AAAABBBA@@?@@@ABCAAA@@?AA?=???79188;<898877AB
@ATNG8:03786:07245
GATGGTAGCACACGAGATCTCATCGTACTCATTCGTTTCGGAAGAGACAGGTACGTTAATAGTTAATAGCGTACTTCTTTTTCTTGCTTTCGTGGTATTCTTGCTAGTTACACTAGCCATCCTTACTGCGCTTCGATTGTGTGCGTACTGCTGCAATATTGTTAACGTGAGTCTTGTAAAACCTTCTTTTTACGTTTACTCTCGTGTTAAAAATCTGAATTCTTCTAGAGTTCCTGATCTTCTGGGCAGACTCTCACACGCCTACCATCGTTCGGTCAGAGTCT
+
8;:D@CBABECC:9;BCCCCCCCCCCCCCCCC@BBBB=BB@C@BCCEDBB?BCBCC@B@BBCC@B?BBACCCCCB?BBBBB1?@<@99:27BBD@CCC?CC<A@BBCB?BBBBBAAB>ABB>B@BB@BBBB?=AAA>9>>?>>>>;<<AAAA@@A;=<<=:92::??@@@AAAA;AAAAA5A<@;>>>>>/>A>>>9>@@:::?9<;6<><>/>::;@=A<@B=@@?B;;;=B=B@@>>><@@?A9B:::;:=>>BAAAAA;???<?>==A9=>:>BDDAA>??
@ATNG8:03788:07283
GATGGTAGAGAGACTGTAGCGCACCCAGAAGATCAGGAACTCTAGAAGAATTCAGATTTTTAACACGAGAGTAAACGTAAAAAGAAGGTTTTACAAGACTCACGTTAACAATATTGCAGCAGTACGCACACAATCGAAGCGCAGTAAGGATGGCTAGTGTAACTAGCAAGAATACCACGAAAGCAAGAAAAAGAAGTACGCTATTAACTATTAACGTACCTGTCTCTTCCGAAACGAATGAGTACTATGTAGAGCTCTATACAATCGTTCGGTCAGAGTCT
+
?@@C?;9;;;;>CBBCDFIFBDCCC>CAB>BAABBB=@?BBBBBBB@CC@C?BBCAAAA@.@?::8BFCBBBDD>BBBBBBB2AA;A5;;;.;BB@CCEGCCEBB@C@CB@CCC@CBCCBBBCDCCCCCCBB<AA@?;@AABBCBB@C@E;<;<EDDDDBB?BBBBBB?BC@AAB=??BBE>??=;::9:9(9A?CBBBBBBBD<@<@A>=:>=?@BCC@CBBBAAC=?=?BD>CCC?CAAABBBBBBBBBBBCBBB?@@@BB<???D@DD?CBBBBBB??
@ATNG8:03790:07284
GATGGTAGGCGACATACATACGCGCCAGAAGATCAGGAACTCTAGAAGAATTCAGATTTTTAACACGAGAGTAAACGTAAAAAGAAGGTTTTACAAGACTCACGTTAACAATATTGCAGCAGTACGCACACAATCGAATCGCAGTAAGGATGGCTAGTGTAACTAGCAAGAATACCACGAAAGCAAGAAAAAGAAGTACGCTATTAACTATTAACGTACCTGTCTCTTCCGAAACGAATGAGTACGAGAGTCAGAGCAGAGCTACCATCGACACTCCAAAGTCT
+
0//;8;A@=?@AACCCB@AA;;;CC@DCC@BBBCAA=A?CCCCCCC=;;::=@CBBCCCD5C@CCABAGGCBBL?CB@@AAA0@?@B5:99&9BB>?CCCCCCED?B?BB@C;;8:CDCCCDDCCCCCCCAA=ABBBACDFBBBBB=@=@::6;CCCCGDC@BBCDBB@@@<@AA>@@999.:>>::::::)9?<?BBBA@AAA5998?AA>B@AABBB?CCBBBCC@E=;;;7:AB?ACAAAACFADBDBBBBBCBCCAAABBB?BBBBBBCBBB?BD@DCBB
@ATNG8:03793:07264
GATGGTAAGTATCATGTGTATCTCCAGAAGATCAGGAACTCTAGAAGAATTCAGATTTTTAACACGAGAGTAATCGTAAAAAGAAGGCTTTACAAGACTCACGTTAACAATATTGCAGCAGTACGCACACAATCGAAGCGCAGTAAGGATGGCTAGTGTAACTAGCAAGAGTACCACGAAAGCAAGAAAAAGAAGTACGCTATTAACTATTAACGTACCTGTCTCTTCCGAAACGAATGAGTACACACTCTCATATGACACTAATCGTTCGGTCAGAGTCT
+
?@@C@CC@CCBBCBBCBCCDDDCC?CCDACCCCCC@C@CCC@@AD@CC>D@CC@A?BBB3B?BDABFCC??>38:@@@@@@0@A??=>>;5<9949@AABBBBC?B?BB=@B@:>>AABBECBBBBBBBBCADDDD?BBCCCCCB?B?CCC@CCCCBBBB@BCBCBB?BBAAAG@AABBH=CBC??????,=@=::9AABBBB?B?BBCC@C@>;AIFACDCBCBBAE@CBA;A;;7;BBAAABBBC@@AAABBBCDCDBBBB@BBBC@BB@BBCCBBBA@
@ATNG8:03793:07274
GATGGTAGTATATCGCGTCGCTATCCAGAAGATCAGGAACTCTAGAAGAATTCAGATTTTTAACACGAGAGTAAACGTAAAAAGAAGGTTTTACAAGACTCACGTTAACAATATTGCAGCAGTACGCACACAATCGAAGCGCAGTAAGGATGGCTAGTGTAACTAGCAAGAATACCACGAAAGCAAGAAAAAGAAGTACGCTATTAACTATTAACGTACCTGTCCCTTCCGAAACGAATGAGTACGTGTGACGTATGTGAGCTACCATCGTTCGGTCAGAGTCT
+
88:CACCFBCCA@@BD@@@CCCEDH@BAC?BBAAAA<@<@CE<=9D@CB?B?;;;?=@@A0A=AB@@@??A@@C=>=?@?>?,?A=A>BAB9BCC?CCCCCBBBD?B=@A?BBC@DCCCBCBBBCBBBBB@A?ABBB>A@BBBCDD?D?CBA>CBBBCCDD@AACABB@CC>AAB?BBBEE>???=@@@@@2@A?BBCCCCCB@<@<>>AA<A<BCBBC@CC@@@<??A@AAA<ABC?AAABBBBBBBBCBBAAABBBCAABBBC?AA>AA7;:<@@BCCC>>>
@ATNG8:03794:07241
GATGGTAGCAGACGTGACAGAGCGCCAGAAGATCAGGAACTCTAGAAGAATTCAGATTCTTAACACGAGAGTAAACGTAAAAAGAAGGTTTTACAAGACTCACGTTAACAATATTGCAGCAGTACGCACACAATCGAAGCGCAGTAAGGATGGCTAGTGTAACTAGCAAGAATACCACGAAAGCAAGAAAAAGAAGTACGCTATTAACTATTAACGTACCTGTCTCTTCCGAAACGAATGAGTACTATGTAGAGCTCTATACTAATCGTTCGGTCAGAGTCT
+
BBCD?BCBB=BCCDCA@DCBBBBBC@CCD@BBBCCD@C@CCCDDBB?BC?B@BCBDD?BC@D@CDDCDBCBBBA9>>;;;;;$:;<;====1=B>>BABCBBB@A>B>BB=@@B?BCCBBABBDDCCCBBBC@CCCC=CBBBAAAB@C@CCC@CCCCBBDC@BBBBCE@AA>ABB?BBBCC=A@@<===??.?A=AAABCDBEB?B?BAAA?B?CCFEJAEBABACC>B@BBB>CED@AAACAABAABABBBBBAAABBDCCCC?CCCC?BB@CCCCBB@@@
@ATNG8:03796:07289
GATTAGTGTGTCTCTGAGATAGTACTCATTCGTTTCGGAAGAGACAGGTACGTTAATAGTTAATAGCGTACTTCTTTTTCTTGCTTTCGTGGTATTCTTGCTAGTTACACTAGCCATCCTTACTGCGCTTCGATTGTGTGCGTACTGCTGCAATATTGTTAACGTGAGTCTTGTAAAACCTTCTTTTTACGTTTACTCTCGTTTTAAAAATCTGAATTCTTCTAGAGTTCCTGATCTTCTGGACAGAGTGTGCAGATACTACCATCGTTCGGTCAGAGTCT
+
:9:5?;<ABBBCDCBBBBBBBBA@A@@@@<@AAA;@@<?9>=@>>?@=@A@@B>@=BAAA@CADIDCCCDCB?BBBBB2=B9ABBB<BBBBBDCC@CJ@BBCCDCACCCCD@@@=A@A=@@CBBCCDBA?AAAA8;;;;BBCBCBBBDCDDD@;<<DIG?D>;;;@@@BA@;>>;9;097<755599(99@<A999CCGDDDDD.;;;:(:9ABB?B@?@>@BAABAA=A?B??AA@?BCBAEBBBCB@@@BBB@A@@@B@A>ABBABABB?BBBCDCCBB
@ATNG8:03801:07285
GATGGTAGCAGACGTGACAGAGCGCCAGAAGATCAGGAACTCTAGAAGAATTCAGATTTTTAACACGAGAGTAAACGTAAAAAGAAGGTTTTACAAGACTCACGTTAACAATATTGCAGCAGTACGCACACAATCGAAGCGCAGTAAGGATGGCTAGTGTAACTAGCAAGAATACCACGAAAGCAAGAAAAAGAAGTACGCTATTAACTATTAACGTACCTGTCTCTTCCGAAACGAATGAGTACGATGAGAGAGCTCTCTCTACCATCGTTCGGTCAGAGTCT
+
3;;>?CA?:;<@?@;AABCBBBCBA?BCEGCCBBAB<@>ACBDDCC@CB:>598<;<@BB+<8C?785@@ABBB9?>;:;;;*;?:;2555&5;;;699A;B<@@=A@BB@CDC@CCBBCCCBBBCBBBBBBABBBEACBCAAACB@C@CA@>@C@@@@@@?ABBCCB?BA?A@?:>=8892998<89999.9@?A???>??AA>>;=788=D=??BBB@CEBAABE=@=@CD=@@@5:9>@AABAAABBCBBBBBAAA>>>>;717///@<@@=ACBBAAABB
@ATNG8:03807:07240
GATGGTAGACACGTGTGCTCTCTCGTACTCATTCGTTTCGGAAGAGACAGGTACGTTAATAGTTAATAGCGTACTTCTTTTTCTTGCTTTCGTGGTATTCTTGCTAGTTACACTAGCCATCCTTACTGCGCTTCGATTGTGTGCGTACTGCTGCAATATTGTTAACGTGAGTCTTGTAAAACCTTCTTTTTACGTTTACTCTCGTGTTAAAAATCTGAATTCTTCTAGAGTTCCTGATCTTCTGGATACACTCATGTGCACCTACCATCGTTCGGTCAGAGTCT
+
455D;BB@A@AEDDE9;;BCCCJGDCCCCDCC?CBDF>CB@C@BBCBCBCABA@CG@C>AA@A?A@DCBBAABDD@BBBAB3AA>ACCD=BBBC?B@?9?A099:@@@<ABBABBBC=A@==A;AA>>=>?@=CC@@;>>>>>??@AA@@@@@@@<==><?@=@=??>>=>>>=9:8888(87=8=DGDD/@?==@2::9///:9:?<?BBB/A>??B=B<??;@@@@>>><@<@B@@@A;??A;AAAAAAAA????>>AA9==B;>>>@?;>C<>=>BBB:;6
@ATNG8:03813:07247
GATGGTAGGCGAGAGTGAGACGCAGTACTCATTCGTTTCGGAAGAGACAGGTACGTTAATAGTTAATAGCGTACTTCTTTTTCTTGCTTTCGTGGTATTCTTGCTAGTTACACTAGCCATCCTTACTGCGCTTCGATTGTGTGCGTACTGCTGCAATATTGTTAACGTGAGTCTTGTAAAACCTTCTTTTTACGTTTACTCTCGTGTTAAAAATCTGAATTCTTCTAGAGTTCCTGATCTTCTGGATACACTCATGTGCACCTACCATCGTTCGGTCAGAGTCT
+
>CCC@AAA@C@@A@CCDDBDBBBCCCBBBCCCACCCC>BB@C@CCCCCCC?BAA@@=@@BBCC@C@C:9;BDAAA>9:998)9<<@BCC>CCCC?CAC?CB=>>ABBD@BBB>>>BC@CCC?B@?A=<;;:;=B???=A??>@@A@@@@B??;;;<888:>=7=:=?AA@A@BB:>>@@@6@=B;>>DDD/BA:::2;77///::<>:>>>>/?889B=B=@@;>>@@=>><?<?=>>@A:>>@=DBBAA;;;===???>A6;;>:>==@B<>>;>???>@666
@ATNG8:03815:07267
GATGGTAGAGTATCATGTGTATCTCCAGAAGATCAGGAACTCTAGAAGAATTCAGATTTTTAACACGAGAGTAAACGTAAAAAGAAGGTTTACAAGACTCACGTTAACAATATTGCAGCAGTACGCACACAATCGAAGCGCAGTAAGGATGGCTAGTGTAACTAGCAAGAATACCACGAAAGCAAGAAAAAGAAGTACGCTATTAACTATTAACGTACCTGTCTCTTCCCGAAACGAATGAGTACTGTATCTATGTGTGCGCTACCATCGTTCGGTCCAGAGTCT
+
:;=A?ADDDCCCCCCDBBBDD9;;B>AAA=@A@ACC?C@CCB@@@@6;;=B=A@?;;::9$9.9>9;66D@DCD>CB@BBAB0AC=C5;;.5==4;<<??@@BB@D@DC@AAA?BBBBCCDD@@AAAAAAA=A@@@=@@A;;9CC@C@CBB?BC;;;A@A=@@@=9:57823<<8<9733(7<8437373'7<98?;A=8===>C;=9:8<A=A6;:E?BA@9;9>2::)9==5949294448;<555BBB9:9BBA?ABBBBBB?B===B>BB588@BBBBA99
@ATNG8:03815:07277
GATGGTAGTGTCAGTGCGCGTCGTCCAGAAGATCAGGAACTCTAGAAGAATTCAGATTTTTAACACGAGAGTAAACGTAAAAAGAAGGTTTTACAAGACTCACGTTAACAATATTGCAGCAGTACGCACACAATCGAAGCGCAGTAAGGATGGCTAGTGTAACTAGCAAGAATACCACGAAAGCAAGAAAAAGAAGTACGCTATTAACTATTAACGTACCTGTCTCTTCCGAAACGAATGAGTACACATCGTCGTGTCGTGCTACCATCGTTCGGTCAGAGTCT
+
9:<B?BCA:;6=>@?AABBBCBCCC@CBC@BBCC<;9;<@@CCC@A><;6;=BA?;9999'9187>ABBBBCBC=:76>B@@1@><>4:::*9@A=@BBAACCBB@BACB@BDB@BBBBCCCCCCCCCBBAA=AAAA=AAAACECB?C?B@@?ACCCCCBB?BBCAACA::9:AA?BCCCD<@9959ABBB3BC?BAABBBBBB??;>>@?<@=;;ABB@CB@AABB@D?AAD=BBG>BABAABBBBA???B???AA@@BBBCCD?BBBBB?BC?CBBCAAABC
@ATNG8:03770:07319
GATGGTAGTGATACAGATCAGACACCAGAAGATCAGGAACTCTAGAAGAATTCAGATTTTTAACACGAGAGTAAACGTAAAAAGAAGGTTTTACAAGACTCACGTTAACAATATTGCAGCAGTACGCACACAATCGAAGCGCAGTAAGGATGGCTAGTGTAACTAGCAAGAATACCACGAAAGCTAGAAAAAGAAGTACGCTATTAACTATTAACGTACCTGTCTCTTCCGAAACGAATGAGTACGTGTGCGACGTGTCTCCTACCATCGTTCGGTCAGAGTCT
+
9:@DAD@@@CCDBABBBBCCCDCCC@CCC@CCCEBA@B@DBBACCC@CC@C?BBB??@@?1??BDBBBBBC@@?8=>9;;;<*<>=;=@@@6ABC@CBBBCFDCC@CABB?BBB@DCCAAABCCCDCCCCCB@BBBC@CBBCBB@@=AADCB?BBBBCCCC?CCCCCA?BB@BAB=>>BCD=AAACCCCCC3>><@DBBBBCCL@B?BBCC@B@BBBCC@CCBBAAD@C?BCC>CBB?BBCBBBBBBBAABBBBAAAAABC?BBB?CBB>B@CB?BBCCCCB@@
@ATNG8:03774:07332
GATGGTAGACATATCGTACTCTCTGTACTCATTCGTTTCGGAAGAGACAGGTACGTTAATAGTTAATAGCGTACTTCTTTTTCTTGCTTTCGTGGTATTCTTGCTAGTTACACTAGCCATCCTTACTGCGCTTCGATTGTGTGCGTACTGCTGCAATATTGTTAACGTGAGTCTTGTAAAACCTTCTTTTTACGTTTACTCTCGTGTTAAAAATCTGAATTCTTCTAGAGTTCCTGATCTTCTGGATACACTCATGTGCACCTACCATCGTTCGGTCAGAGTCT
+
344;7<EDDA@@CDCCCCCCCBECCCDBBBCD@CCCC=BB?B?BBCCBBB@CCB@@=A=ABBB@B@AAABBBA??<>BBAB1BB?A989(9?>@=ABB?DC<>>?BBC>AABBB?>>9?>D=A7?>AA>><?<@>?>9>>>>>>>=>>AAD??>>8:::;?@<@<@@@AAAC@@:>>@BB6>:><@@@@@/@@>>>6>>=>>>@@BA6<=<=.=::;C<?<?A<@@@>AAA=A=AAAAA@:><@<@@>@A=>>>>>>>???;>>D<@>>>@<AD=AAAA@A:::
@ATNG8:03778:07304
GATCAGACGTGACAGAGCGCCAGAAGATCAGGAACTCTAGAAGAATTCAGATTTTTAACACGAGAGTAAACGTAAAAAGAAGGTTTTACAAGACTCACGTTAACAATATTGCAGCAGTACGCACACAATCGAAGCACAGTAAGGATGGCTAGTGTAACTAGCAAGAATACCACGAAAGCAAGAAAAAGAAGTAACGCTATTAACTATTAACGTACCTGTCTCTTCCGAAACGAATGAGTACGATGAGAGAGCTCTCTCTACCATCTTTCGGTCAGAGTCT
+
99:@@:@@@<BBCCCBBCDEFICC@CDCCCC=@=@AA@ACB?AA6529?@@CBBB1B>BBAABBBBBCD9>>89999(9<9<;@??0;9703B497B@AA<A;>?;?AA4>888>>A>=>>>>>>=?<@@BB:>>?>>>??=A=>=A?BF?B?@;;5;=>=<=:<@;=;937<;::1:::47AAAA.7845./).9<<>>9@;>>::3917:=AB;??ADB>><>==:919//)/:766:;;//////9:;;6676;<<;<:<==>A8AB:;;<>>>B@A
@ATNG8:03779:07293
GATGGTAGTAGTCTGCACACTCTGTCCAGAAGATCAGGAACTCTAGAAGAATTCAGATTTTTAACACGAGAGTAAACGTAAAAAGAAGGTTTTACGAGACTCACGTTAACAATATTGCAGCAGTACGCACACAATCGAAGCGCAGTAAGGATGGCTAGTGTAACTAGCAAGAATACCACGAAGCAAGAAAAAGAAGTACGCTATTAACTATTAACGTACCTGTCTCTTCCGAAACGAATGAGTACTGTATCTATGTGTGCGCTACCATCGTTCGGTCAGAGTCT
+
;BBC@AAAB;44444::55>666>55.5:9.5?CC;;4;29;A;;9C:@@=;7:@ABBBCC3B<??>8:9@????8==>?>>>,4;446;;=2>C@<AACCDAA??494:D?BBF?BBA999<A??AA@@ABCACAAA?BBDBCBAA>B@B;;7;AABBCAB>AAAA::39@8999299999=>>278777'7;88;8;=98627;6;<78.89=<BBB?@@;;;BDAD@BDB=AAA5;::====:9:99:9998877<777>;82377=B8BB7;==<?>:7/
@ATNG8:03780:07301
GATGGTAGATACTCGCTGATACACCCAGAAGATCAGGAACTCTAGAAAGAATTTCAGATTTTTTAACACGGAGAGTAAACGTAAAAAGAAGGTTTTACAAGACTCACGTTAACAATATTGCAGCAGTACGCACACAATCGAAGCGCAGTAAGGATGGCTAGTGTAACTAGCAAGAATACCACGAAGCAAGAAAAAGAAGTACGCTATTAACTATTAACGTACCTGTCTCTTCCGAAAACGTATGAGTACACATCGTCGTGTCGTGCTACCATCGTTCGGTCATAGTCT
+
?:::5:<;:999445555;;95599,5<<4;;779<*0*////4444(39499088344<<<<%;586//)/6666692::=>>>>+=B8=8@@A7BBC?B9:9::595158=?@CCC:?BBABBCCCHCCFBBBB?BB;;:9BAABB;;6;<@@@<@AC@A@BB?BBA?>@-00,/;:38:33,379333333$7;3;8<<@?>?@9>979==.6/57=>?;>?????<;?:8989*877<;99:::9A@7837;888=<;;=/////6;::<<>BB?BCA666977
@ATNG8:03782:07307
GATGGTAGCTATACGTATATCTATGTACTCATTCGTTTCGGATGAGACAGGTACGTTAATAGTTAATAGCGTACTTCTTTTTCTTGCTTTCGTGGTATTCTTGCTAGTTACACTAGCCATCCTTACTGCGCTTCGATTGTGTGCGTACTGCTGCAATATTGTTAACGTGAGTCTTGTAAAACCTTCTTTTTACGTTTACTCTCATGTTAAAAAATCTGAATTCTTCTGAGTTCCTGATCTTCTGGGTGTATCAGCGAGTATCTACCATCGTTCGGTCAGAGTCT
+
9;;@ACCC@966==@@;BBCA@BB;;<<=9>B;@@@@8@B?AA?BBABBB?@ABBB?A69;?@=@9;;@AAD@:??>=>>?1?@?BBBB6B>>=9BBB<??>9::A@A<???@@AAB@BBB?B?BB=;6///7====7AAAAAA@@@A@@?@::;188;8==;?=BA>>>>><<055556'69A7::DDF.>==>=-6255669;:9-/////%/../6.3.5=6::9==96;698<<==.26@@5::::::=<<<?::8AAAAB=>888@7;;>;;;AB@?=>
@ATNG8:03784:07327
GATGGTAGGCGTGTGAGAGTCTGCCCAGAAGATCAGGAACTCTAGAAGAATTCAGATTTTTAACACGAGAGTAAACGTAAAAAGAAGGTTTTACAAGACTCACGTTAACAATATTGCAGCAGTACGCACACAATCGAAGCGCAGTAAGGATGGCTAGTGTAACTAGCAAGAATACCACGAAAGCAAGAAAAAGAAGTACGACTATTAACTATTAACGTACCTGTCTCTTCCGAAACGAATGAGTAACTGCGTCTCACTCTCGCCTACCATCGTTCGGTCAGAGTCT
+
=??C?CCC@CBBCBBABBBBBBBCB6BBB@BDBC;;:;?BBBCBCC@CC@C?AA@;;;;;*<=CAA@@?B?>??9??>>===,:8379;;;.;<>28>:@BBAAA@B?BB@AA@>>><<<>@>?>><><<<?<<<<A9=<>=<<:96:<@@B?BAAABBBB?BCCB?><>B?ABB<?@@@@8@><8=<<=<,9:49ABA;;;>?>4;5;=<<<A:=<6788===///7)/)/891:BB<?;=>//*/<<<>B@AABB@A???B<@==9====@=AB=@@@>>>;;;
@ATNG8:03788:07303
GATGGTAGAGAGAGCTCTCTCATCGTACTCATTCGTTCGGAAGAGACAGGTACGTTAATAGTTAATAGCGTACTTCTTTTTCTTGCTTTCGTGGTATTCTTGCTAGTTACACTAGCCATCCTTACTGCGCTTCGATTGTGTGCGTACCGCTGCAATATTGTTAACGTGAGTCTTGTAAAACCTTCTTTTTACGTTTACTCTCGTGTTAAAAATCTGAATTCTTCTAGAGTTCCTGATCTTCTGGGTGCGCTACAGTCTCTCTACCATCGTTCGGTCAGAGTCT
+
855<9<BBBB>:::<555=>;99549555:;@<B;;7;B?BADCCBCCC?BBBCC?C@CCCC?B?CCCBBBBBB?BBDDD/AB@DBBB=BCBC@CBB?CC>>>?BBB?BCDBAACC?BBB?B@A@@>>>AA<AAAA:>>@@<<=@??:?A>::;<>>==BB=A:>>BB@@>>>;>????6?=A<BACAA/CB===0666///987:4:::;+5@@>D=A=BB;@=>=>?>;>;>@@@??<<<<;2-----377/88>==AA===9=///=77717=@@>>>::
@ATNG8:03797:07304
GATGGTAGAGAGACTGTAGCGCACCCAGAAGATCAGGTACTCTAGAAGAATTCAGATTTTAACACGAGAGTAAACGTAAAAGAAGGTTTTACAAGACTCACGTTAACAATATTGCAGCAGTACGCACACATCGAAGCGCAGTAAGGATGGCTAGTGTAACTAGCAAGAATACCACGAAAGCAAGAAAAAAGAAGTACGCTATTAACTATTAACATACCTGTCTCTTCCGAAACGAATGAGTACACATCGTCGTGTCGTGCTACCATCGTTCGGTCAGAGTCT
+
677:;@@B@@?@>9455////----(--/)//::;;0554:;;<<<4558;48999999&4.55;<<<:5555)55==@@0;;./)///&///)/7///9944.4.49398:7<@>>>;;;<<<<;;////7997>?@===>>9==>:;4;;9=>9:::995:::833-337:;99::397;5778787$7888@=BBBCBA77477BB?B?CA>>>=>><9775/5/59>99<94;999:7;///9999B=A??>BBAABBB?CBBBB=?@@BAABB@@?A
@ATNG8:03804:07320
GATGGTAGCGCGACGAGCGTAGACCCAGAAGATCAGGAACTCTAGAAGAATTCAGATTTTTAACACGAGAGTAAACGTAAAAAGAAGGTTTTACAAGACTCACGTTAACAATATTGCAGCAGTACGCACACAATCGAAGCGCAGTAAGGATGGCTAGTGTAACTAGCAAGAATACCACGAAAGCAAGAAAAAGAAGTACGCTATTAACTATTAACGTACCTGTCTCTTCCGAAACGAATGAGTACGATGAGAGAGCTCTCTCTACCATCGTTCGGTCAGAGTCT
+
A<DC?CCCCC;;9DBBBCCCCCCCC=CCII;;;B;;6;=AAABA@@>AA@B@AA?99999'8<???B@@AABCA8<<;:999$:;<<====2=>><>BABCCBED?C@CJ?D@A=@@A;;;@AA>@@CC@BC@DB;;8;@@@ABBC@C@CBB<@@??AAAB?BBBBAB?BB?BCC>BAA@A9=<<399=>=,===AABCBBBB=:=:;;;:4::==BBB?AAABBAA?A?AAA;?@@<???ABA9:::99BDBBBBBB@@=<=>>:=>@@B?BB?BCBB@@@BB
@ATNG8:03807:07328
GATGGTAGCACGAGTCACTCATATCCAGAAGATCTGGAACTCTAGAAGAATTCAGATTTTTAACACGAGAGTAAACGTAAAAAGAAGGTTTTACAAGACTCACGTTAACAATATTGCAGCAGTACGCACACAATCGAAGCGCAGTAAGGATGGCTAGTGTAACTAGCAAGAATACCACGAAAGCAAGAAAAAGAAGTACGCCATTAACTATTAACGTACCTGTCTCTTCCGAAACGAATGAGTACTATGTAGAGCTCTATACTAATCGTTCGGTCAGAGTCT
+
8;;D@CCCCBABDBBBCCCCCBBBC@CCC?BBCCCC@C?CCCDBBB@CB@D@D@@ADDDD5D@CCBBCBCCCA?8?<::999):C;A;@B@7@BB?BCFCCCCCD@C@BA?ACC>@@CCCCCCCCBBBCCAA@BA@A>BABCBBBB>B?BAA?ACCBAACD?BAAABC?BB@BBB<??BBB=AAB?BCCCC2BB?BAAABB799@C@CAAA?A=@@@@@<@@>>>@@<@<AAA:>>>=>>>ABBA>==AAAB@@@B@@@AABAA>@@@A<BB>ABCCCCA?>
@ATNG8:03808:07302
GATGGTAGTGTGTCTCTGAGAGTAGTACTCATTCGTTTCGGAAGAGACAGGTACGTTAATAGTTAATAGCGTACTTCTTTTTCTTGCTTTCGTGGTATTCTTGCTAGTTACACTAGCCATCCTTACTGCGCTTCGATTGTGTGCGTACTGCTGCAATATTGTTAACGTGAGTCTTGTAAAACCTTCTTTTTACGTTTACTCTCGTGTTAAAAATCTGAATTCTTCTAGAGTTCCTGATCTTCTGGACAGAGTGTGCAGATACTACCATCGTTCGGTCAGAGTCT
+
3444.4:;:?944995555555566A>>?BAB>BBCB@BD@C@BCCCCAA?ACCBB?B?BFIHAC@CCGCCBCCEACCCCC1CC@CCDE>CBAA=@@B?BD?CCCCBB@CCGGDCCB?CCD@D?DCBBABAC=CCFF9::CCCCCBBCBBECBBB@BBB@BEAD?BBCCDCBBB=A;;;;.;=@<;;;;;*;CCDE>CBBBBCCCCC@CDDD5CBBCFACACC@CCDDCCB?C@BBBCCC@BAB@CECCCCCCCCBBBBCCCEBB?BC@@A@CC@CCBBBCA:;
@ATNG8:03812:07305
GATGGTAGTAGTACACTAGTCATACCAGAAGATCAGGAACTCTAGAAGAATTCAGATTTTTAACACGAGAGTAAACGTAAAAAGAAGGTTTTACAAGACTCACGTTAACAATATTGCAGCAGTACGCACACAATCGAAGCGCAGTAAGGATGGCTAGTGTAACTAGCAAGAATACCACGAAAGCAAGAAAAAGAAGTACGCTATTAACTATTAACGTACCTGTCTCTTCCGAAACGAATGAGTACTACTCTCATATGACACTACCATCGTTCGGTCAGAGTCT
+
677><@@B:96;;@BDDCB;;;@@A?BBGADBBA::6;=AADDJCB@CC9;8;BBBBCBB5B@BBFEDBBB;;;0;@;;;;;':;<;9;;;0;@D@CBAAADCDC>B?AA=@DDACCCCCFDCCCBBBBCCB?BC@@>@BAAABBB?B@CCD@CCCCCCCC?BAABCD?BB?BCD>AAAAA<898@CCCCC3BB?BBBBBBC>>:==AABB<?;>?<;;@CCEDCBD?C?BCC>CBB?AABDCCCAAAACBAABCCCCBBBABA?B@B>B>@?@BBBC??999
@ATNG8:03813:07305
GATGGTAGGAGACACGTCGCACACGTACTCATTCGTTTCGGAAGAGACAGGTACGTTAATAGTTAATAGCGTACTTCTTTTTCTTGCTTTCGTGGTATTCTTGCTAGTTACACTAGCCATCCTTCTGCGCTTCGATTGTGTGCGTACTGCTGCAATATTGTTAACGTGAGTCTTGTAAAACCTTCTTTTTACGTTTACTCTCGTGTTAAAAATCTGAATTCTTCTAGAGTTCCTGATCTTCTGGCGCTCTGTCACGTCTGCTACCATCGTTCGGTCAGAGTCT
+
459C9DAB?A?AA@BDCBBBDB@A@@CBCBBB?BBEJ?BB@CBDCCDBAA?BBAAA<@=@CA@;?7<A=BB<==C?CCCCC3BB=@?BC>BFCC@BBB?AA=@@>?@@<=>BA@AAA>ABB?C?B>:99AA=BBBB?BBCBAAAAAAABBBA?>99688<=5:3:<<<=@=>?055>AA2@9=/66666'77556,5966;86965.5A=A*8572A9>688;A??>=?=1607==::;;?>A=;;;>A;;;F?===887=>>=:::///6::6:;/77<>>>
@ATNG8:03813:07319
GATGGTAGCATCATGCATATCTCACCAGAAGATCAGGAACTCTAGAAGAATTCAGATTTTTAACACGAGAGTAAACGTAAAAAGAAGGTTTTACAAGACTCACGTTAACAATATTGCAGCAGTACGCACACAATCGAAGCGCAGTAAGGATGGCTAGTGTAACTAGCAAGAATACCACGAAAGCAAGAAAAAGAAGTACGCTATTAACTATTAACGTACCTGTCTCTTCCGAAACGAATGAGTACTATGTAGAGCTCTATACTACCATCGTTCGGTCAGAGTCT
+
C>DC?BBCDD??ABCCCCBCCDCCC@CCB?B@BBAB>B:BBBBBCC@CC?C?BBDBBCCB3B@BBBCCBBBBBA9@@:;;;;*;C@G@GEG;DCCACCCBBBCCC@CABB@BDC?BCCCBBBCCCDCBAAAB>AAAC?CBBBCCBB?CACBB@BBBBBBBB>BBCCDC?BB>BBC>AABBB=????BBFDD3DB?@A@BCCCAB?B?BBB@<A<??CCC@CC@@@BB=A?ACC>BCB?BBBBBBBBBBBCBBBBBCBBAAA=>@@<AAA?@<>>:=>A?;;>>>
@ATNG8:03819:07291
GATGGTAGGCGAGAGTGAGACGCAGTACTCATTCGTTTCGGAAGAGACAGGTACGTTGATAGTTAATAGCGTACTTCTTTTTCTTGCTTTCGTGGTATTCTTGCTAGTTACACTAGCCATCCTTACTGCGCTTCGATTGTGTGCGTACTGCTGCAATATTGTTAACGTGAGTCTTGTAAAACCTTCTTTTTACGTTTACTCTCGTGTTAAAAAATCTGAATTCTTCTAGAGTTCCTGATCTTCTGGATACACTCATGTGCACCTACCATCGTTCGGTCAGAGTCTT
+
45::9<BE@?@@GBABCB@@;>CBCICCBHBB?ABBK>CCAD@CCBCFBB@CCCBA?BA@@BC@D@@?>BB====9====<+<<444??6=AAA?BBC@BB@BBAABB?ABBAABBD@CCC?A<AA??>@@A;AA?A;@@A>>?@>===A==>>>;=>=;?@;@<??@@@ABAA;???DD5B<@:88888(8><==8>CBAAA99//,/;=;='99>>A<A6::8<@887AA;>;>??ABA<@@B<???==::;==@AAAAA7<;B===>?@<;;8;??A@??=>9
@ATNG8:03771:07344
GATGGTAGCTCATATCAGCGCAGCCCAGAAGATCAGGAACTCTAGAAGAATTCAGATTTTTAACACGAGAGTAAACGTAAAAGAAGGTTTTACAAGACTCACGTTAACAATATTGCAGCAGTACGCACACAATCGAAGCGCAGTAAGGATGGCTAGTGTAACTAGCAAGAATACCACGAAAGCAAGAAAAAGAAGTACGCTATTAACTATTAACGTACCTGTCTCTTCCGAAACGAATGAGTACGATGAGAGAGCTCTCTCTACCATCGTTCGGTCAGAGTCT
+
<<5525>::;><<665==>696=DD9C@@<@@@@<<7;=@BCBBAC???<?;===73777$33<97<88<;337(739944&4>7<065506<<<?6:99@959.9844.49=39:;;<<>>?CBBBCBBB@BCDG<;;BDBAAA6;7;@@<@ABAAAAB@BEDBBA>AA@CCA078999+9<<99::::(:>;=BBB;=BA=58755==2>8:=@@?:>;545;<>A>BBC>CBB>???@??A@999???B@AA>8779<<>=8;:::B?BE@BBBBBCAAB
@ATNG8:03773:07349
GATGGTAGCACGACACGACGATGTGTACTCATTCGTTTCGGAAGAGACAGGTACGTTAATAGTTAATAGCGTACTTCTTCTTCTTGCTTTCGTGGTATTCTTGCTAGTTACACTAGCCATCCTTACTGCGCTTCGATTGTGTGCGTACTGCTGCAATATTGTTAACGTGAGTCTTGTAAAACCTTCTTTTTACGTTTACTCTCGTGTTAAAAATCTGAATTCTTCTAGAGTTCCTGATCTTCTGGTCTACTACACTGTACTCTACCATCGTTCGGTCAGAGTCT
+
//0C@A@BB@@955>@@BB966BBBBBCBCCC@CBBB>BCAEACBBCEDD@DCBBB?C@CCCC?C?BBBCBBA??<>?:>C@CC;A@@@9@@@@?BAA<@?59:8A?B<@ACAABAE@DBB?B?BBCBBB>>9>>>>9>>A<<>@>>>AAA???@<::9<==8><?@AAAAADE<=9999199=899999.:AFDD8>>A767@9;;39999+9=??C=B<>>;>AAA@??;?=DD@>>>:>=?=>@>?@AA>??==>??AAAAA7>;=<A;>>9>??C??==>
@ATNG8:03776:07345
GATGGTAGTGATACAGATCAGACACCAGAAGATCAGGAACTCTAGAAGAATTCAGATTTTTAACACGAGAGTAAACGTAAAAAGAAGGTTTTACAAGACTCACGTTAACAATATTGCAGCAGTACGCACACAATCGAAGCGCAGTAAGGATGGCTAGTGTAACTAGCAAGAATACCACGAAAGCAAGAAAAAGAAGTACGCTATTAACTATTAACGTACCTGTCTCTTCCGAAACGAATGAGTACGATGAGAGAGCTCTCTCTACCATCGTTCGGTCAGAGTCT
+
DCA@?ABBCDDDCBABBCCCCCCCC@CBB?BBBB:;7;;?CBCBCD?BB?B?BBBAABBA2A?AB@@ABBCAA@9>B;;<<;*<@>B5:99&9;969CCCCCDCC@E@BB@BBB?BCCBBBCCCCCBBBEA@>@DCB@CBBBBBAB>B@DDC?CCCCBBBC?BBBCAA?CC@??@999BBB=???<?????1?B>BBBBDDBBB<><?BBD;>;>ADBB@BEBAB@@:=;9::5:CC?BACCCCCBB@??CBBBBBAAAA:88B?<A@>>A?9979ABDBBBBB
@ATNG8:03793:07353
GATTAGTATGTCTCTGAGAGTAGTACTCATTCGTTTCGGAAGAGACAGGTACGTTAATAGTTAATAGCGTACTTCTTTTTCTTGCTTTCGTGCTATTCTTGCTAGTCACTAGCCATCCTTACTGCGCTTCGATTGTGTGCGTACTGCTGCAATATTGTTAACGTGAGTCTTGTAAAACCTTCTTTTTACGTTTACTCTCGTGTTAAAAATCTGAATTCTTCTAGTGTTCCTGATCTTCTGGAGATACACATGATACTCTACCATCGTTCGGTCAGAGTCT
+
:5458::@999CBCECCDDDECBCCBAABC@CBCD:@A@D>BBCCCCC@BBA@B-0,0A>>+;2999@ABCCC?<;;;;.;C>@;;<0;>=@>B@B>BC?DBB@@ACCCDDCC@BBB?B:<<DBBBBBACCDDAFEFBBB;;9DEDBBA@@;=9:49@;?:??ABCCCBB?A;;::4:?D@CCCCC1=ACBD>AAAIDCC;:;>AAA@,A;;9><?<@D@:99>>>>;>=@@?@@B;:<@9555599==>959@A??@B@B>B??>D?@@?:89?@??A@
@ATNG8:03793:07386
GATGGTAGCTCTGCTCTGACTCTCGTACTCATTCGTTTCGGAAGAGACAGGTACGTTAATAGTTAATAGCGTACTTCTTTTTCTTGCTTTCGTGGTATTCTTGCTAGTTACACTAGCCATCCTTACTGCGCTTCGATTGTGTGCGTACTGCTGCAATATTGTTAACGTGAGTCTTGTAAAACCTTCTTTTTACGTTTACTCTCGTGTTAAAAATCTGAATTCTTCTAGAGTTCCTGATCTTCTGGGCAGACTCTCACACGCCTACCATCGTTCGGTCAGAGTCT
+
;<CC?:6:CE>CBBBAA:66=:<<<0//<<<><?@@C<BB@B?BB;:6<=8=<66:>B?BBBC?B?BBCB==<;;7;=?@C1CC:=BCD<@@AA=ABB>BB8;;@AAA;?A@@@@B=9;9=8=+//???BB@<@@@@000A???@@CCCCBBBBB<@??;@C6;6;ABAAAC@@<@9999&9292:9@@@0@BBBE=@>B@=999;;:>@@@1;>565158;?499999@@;@?A999A@:@99:,:99:BBCBAAAA;;9?BBD@CCAAA@CB?BBCBBB;;;
@ATNG8:03794:07367
GATGGTAGTGTGTCTCTGAGAGTAGTACTCATTCGTTTCGGAAGAGACAGGTACGTTAATAGTTAATAGCGTACTTCTTTTTCTTGCTTTCGTGGTATTCTTGCTAGTTACACTAGCCATCCTTACTGCGCTTCGATTGTGTGCGTACTGCTGCAATATTGTTAACGTGAGTCTTGTAAAACCTTCTTTTTACGTTTACTCTCGTGTTAAAAATCTGAATTCTTCTAGAGTTCCTGATCTTCTGGGTCTCTCTCTCACGCACTACCATCGTTCGGTCAGAGTCT
+
;8::5:<;;ABBCDCC=BBCCHCGGBAACCCB@BAAB>BB@BABBBCCBB@CCCBB@CACBCB9;8;BBCC;;6C@CCGEF+9;;9BBD<BBBB>BBB?BCACCCCBC?CCCCCBBB@CCB@D@CCCBABBB>BBBB=AACAAACCCBBBBBBBB@BCC@CC?B?BBCCCCCCC>C;;;:.;@D@AAAAA0@CBBB>BBCCCCCCAA5;;;;*;CACE@C?BBADCBACDD@C?BBBCCC=@@DG?BBBBBB@@@@CCCBC@@@B@BCBBD@CC?CCCBCAAAA
@ATNG8:03798:07356
GATGGTAGTGCGTGAGAGAGAGACCCAGAAGATCAGGAACTCTAGAAGAATTCAGATTTTTAACACGAGAGTAAACGTAAAAAGAAGGTTTTACAAGACTCACGTTAACAATATTGCAGCAGTACGCACACAATCGAAGCGCAGTAAGGATGGCTAGTGTAACTAGCAAGAATACCACGAAAGCAAGAAAAAGAAGTACGCTATTAACTATTAACGTACCTGTCTCTTCCGAAACGAATTAGTACGAGAGAGCACACGTGTCTACCATCGTTCGGTCAGAGTCT
+
=:?C?CCCCCCAA@BCDEBBBCEDD>DAA?BDCC;;:;?CCCBBCC@CC@C?BCBCCCDD2A>ACDBBAAABCB<BBBCCCC5CC?B>BBB:BBE@BBCCCEDDD@CACC@@??@CBBBACBCCCCCDBBBB@CCCC?BABBBD::6;=BBB?@ABBBBBA@DBBBCD?BB?:::=??DDD:@@@?CCCAA2CC?@AABBBCBB?B?BCBA<><>>BCC@CCAAACC@C@CCB=BAA=?=@CBBBBBBBBBA@AAAABBCBBBCC?BBBDC<>>@CDBBBBAA@
@ATNG8:03799:07386
GATGGTAGCGCGACGAGCGTAGACCCAGAAGATCAGGAACTCTAGAAGAATTCAGATTTTTAACACGAGAGTAAACGTAAAAAGAAGGTTTTACAAGACTCACGTTAACAATATTGCAGCAGTACGCACACAATCGAAGCGCAGTAAGGATGGCTAGTGTAACTAGCAGGAATACCACGAAAGCAAGAAAAAGAAGTACGCTATTAACTATTAACGTACCTGTCTCTTCCGAAACGAATGAGTACGATGAGAGAGCTCTCTCTACCATCGTTCGGTCAGAGTCT
+
A<@E@CBAAACCCCCCCCABBCDCI?CBC@CDCCCC@C?CBCCCCC@CC?C?BBBBBBBB2A>BFCFDBAAABD>BBBBBBB3AA>@2;;;6;CCACCCCCCBBB@C?CB@CAB>BECCCCCCCCBBBCBBB@CCCC@CBBCCCBB?B?BBB@BBBCBBBC?BBDBBBC@B@BBB?BBBBB>BCC?BBCCC2BA?ACACCCCBA:=:;;;>9=9==AAA@CD@@@AA=@<??B=ABB?BBBCBCBBBBBBBAAABBA;;;=88898==>BC@CC?BBBBAB???
@ATNG8:03801:07374
GATGGTAGAGTACAGTGTAGTAGACCAGAAGATCAGGAACTCTAGAAGAATTCAGATTTTTAACACGAGAGTAAACGTAAAAAGAAGGTTTACAAGACTCACGTTAACAATATTGCAGCAGTACGCACACAATCGAAGCGCAGTAAGGATGGCTAGTGTAACTAGCAAGAATACCACGAAAGCAAGAAAAAGAAGACGCTATTAACTATTAACGTACCTGTCTCTTCCGAACGAATGAGTACACACTCTCATATGACACTACCATCGTTCGGTCAGAGTCTT
+
984405555=<;:<;///<<:<CCKIGCC?CDAA;:4:=BABCBBB@@@>?===;73333$35:;;854=:9;;5<;99:;:':@>A5::,5997=969@>>00,0;@@<BBD?BBBABCCCDFBBBBBBC@BBBB?BAA>>=00,0:>0969CCCCCCC@CCBBAA=??<??>>BBABC=???=?=<><,<>;>9///889,3.3:;=7=8=:>==:=>665==4:6:<8?AA?A@@?>>===<??@@?A@?>??@@?@BA<A?:9:=AA;@99773778.
@ATNG8:03802:07356
GATGGTAGTATATCGCGTCGCATCCAGAAGATCAGGAACTCTAGAAGAATTCAGATTTTTAACACGAGAGTAAACGTAAAAAGAAGGTTTTACAAGACTCACGTTAACAATATTGCAGCAGTACGCACACAATCCGAAGCGCAGTAAGGATGGCTAGTGTAACCTAGCAAGAATACCACGAAGCAAGAAAAGAAGTACGCCTATTAAACTATTAACGTACCTGTCTCTTCCGAAACGAATGAGTACTGTATCTTTGTGTGCGCTACCATCGTTCGGTCAGAGTCCT
+
888@<955;<<A777////<<<<<8<<;5555544.46<;:::44.4:.4.9499<<<:)405<<=BA@@99928?ADFEF3?<9<3988&37;3::=;??A::2:7=?:>>?5:79655566855785;=8:;155....--2-.).477:5://-5545(.(.779957718==8==77/39:4:AAA6>>7:7@:--(---(--'.322+23899993555225<1717::3;BB;?>A=987;;775599(///-73-,,,,(,,,6629<6C=:67./.(.
@ATNG8:03809:07368
GATGGTAGCTATACGTATATCTATGTACTCATTCGTTTCGGAAGAGACAGGTACGTTAATAGTTAATAGCGTACTTCTTTTTCTTGCTTTCGTGGTATTCTTGCTAGTTACACTAGCCATCCTTACTGCGCTTCGATTGTGTGCGTACTGCTGCAATATTGTTAACGTGAGTCTTGTAAAACCTTCTTTTTACGTTTACTCTCGTGTTAAAAATCTGAATTCTTCTAGAGTTCCTGATCTTCTGGACAGAGTGTGCAGATACTACCATCGTTCGGTCAGAGTCT
+
99:B;>CBBBBBBBCCCBCCCDB:9;BCBCA@?BDDD>CC>C>BBCCDCD@CCCCB?B=AABA@C?CCCCBBBBE@CCCCC2CB=>?BD@KCA@>@A@<?C799BCCC?AACCCBBB?ACC?C?CC@AABBC>>>A@7;;??>>>;;;>?A>>=>9>?A;AD=A;<<<AAA???8==BBB5?;?:>=DDD/A<<=D:A;;;>=@???=@@@@/?>>>A<A<AA=@>@@@@@<A=AAA@@>9;;;<>?<=>>>>A@@@@@@@@@@@<???AA<??<==BBBC@::
@ATNG8:03819:07355
GATGGTAGGCGAGAGTGAGACGCAGTACTCATTCGTTTCGGAAGAGACAGGTACGTTAATAGTTAATAGCGTACTTCTTTTTCTTGCTTTCGTGGTATTCTTGCTAGTTACACTAGCCATCCTTACTGCGCTTCGATTGTGTGCGTACTGCTGCAATATTGTTAACGTGAGTCTTGTAAAACCTTCTTTTTACGTTTACTCTCGTGTTAAAAATCTGAATTCTTCTAGAGTTCCTGATCTTCTGGACAGAGTGTGCAGATACTACCATCGTTCGGTCAGAGTCT
+
888=<==C?AA;;595==<<666;;<<<<@@@7@@AA6=A2919AAAAAB?CDECC?B?BBDE@C@BBBBBBBBC=AB===+===@?>?3>?9:4:@C<CA?BBBBCC57777<<>A?<@@:=58;>?@@AC=?;;;389??AAA888@>>??;;58889>>8=8==B;;;@@A8<9888(64<199<:=+87AAA6>>?<98///97@@@@,6:C=>:==@@;????@@@<@=B@@>>>;?>>5:;==?;;;@;;;??;78A;;7;>>;?8==:=?CCCCCAA
@ATNG8:03777:07390
GATGGTAGTATATCGCGTCGCTATCCAGAAGATCAGGAACTCTAGAAGAATTCAGATTTTTAACACGAGAGTAAACGTAAAAAGAAGGTTTTACAAGACTCACGTTAACAATATTGCAGCAGTACGCACACAATCGAAGCGCAGTAAGGATGGCTAGTGTAACTAGCAAGAATACCACGAAAGCAAGAAAAAAGAAGTACGCTATTAACTATTAACGTACCTGTCTCTTCCGAAACGAATGAGTACTGTATCTATGTGTGCGCTACCATCGTTCGGTCAGAGTCT
+
ABBC@BBCA@<===<A?BBBCCGCC?BAA=B@@ABB>A>BCCCBCCACD@CACBBBBDDE2B:;;AABBBBBAA=A@?@AAA0A@<A5;;;*9@@;AAAABC=@A6;7;A>ADB?BBBCCI;;<CCCF;;;@<>?AA7::CBBBDC@FACCB?BDBAADCF@BBBBBB?BB=???:?=<<<59982789999%9787>=B:::::.2.25573<;<9;:9=@@@BA@@<@<A@A9>>A<><@AABBBBBBBBC???A@@@?997<?6=777?6:627888:;775
@ATNG8:03778:07431
GATGGTAGCATCATGCATATCTCACCAGAAGATCAGGAACTCTAGAAGAATTCAGATTTTAACACGAGAGTAAACGTAAAAAGAAGGTTTTTACAAGACTCACGTTAACAATATTGCAGCAGTACGCACACAATCGAAGCGCAGTAAGGATGGCTAGTGTAACTAGCAAGAATACCACGAAGCAAGAAAAGAAGTACGCTATTAACTATTAACGTACCTGTCTCTTCCGAACGAATGAGTACCTCTCAGCACGCTCGTCCGTACCAATCGATTCCGGATAGTCT
+
@BBB?@<::899:=;;;>BADCCBCACAB?A<BCDC@C?BBBBA?@9@=38389989?<.849:8>:=;?;;7.7799444$4:5:.4444$5;;8=??@CJE;;7;5;@>@;;05:::@==@@AAABBD;;;;CCC@CCCCBCDC@C@CB@=@CC<;;;;>AA@BA@>BB988=8:>7823874===?2@=377<<=C?AA?C?BAB><A;A>CAB?AAAAA90+06:;:0//)/687777,3/66;///88;8//-7(--52(,(,---/594928222558
@ATNG8:03779:07427
GATGGTAGAGAGACTGTAGCGCACCCAGAAGATCAGGAACTCTAGAAGAATTCAGATTTTTAACACGAGAGTAAACGTAAAAAGAAGGTTTTACAAGACTCACGTTAACAATATTGCAGCAGTACGCACACAATCGAAGCGCAGTAAGGATGGCTAGTGTAACTAGCAAGAATACCACGAAAGCAAGAAAAAGAAGTACGCTATTAACTATTAACGTACCTGTCTCTTCCGAAACGAATGAGTACGTGTGCGACGTGTCTCCTACCATCGTTCGGTCAGAGTCT
+
35;<7<;;?BCHCC;9:CDCBBBBB>BBB?BCAAAA?A@FMDCCCC@BB=@6;;@?>??A+A<A@BBBAA@BCD;??;;:;;';9446<<<1;;@<>CCCCCCBB?B?BB?BBC?BBBABBBCCCCCCCCCC@CCCC@CAAAAACC@C@CCC@CCCCAA@@=@A@?<A<>>::==6;;377.7;;;>CEDD2BB?BCCCBBAAA=A<@===8=9=8;;A?CC;;:AG@D?ACD=A::6:9:AAAACCCBABBA>>><<<>9;A?><6555;7:=888;A?>>88
@ATNG8:03789:07427
GATGGTAGCGCATATCAGCGCAGCCCAGAAGATCAGGAACTCTAGAAGAATTCAGATTTTTAACACGAGAGTAAACGTAAAAAGAAGGTTTTACAAGACTCACGTTAACAATATTGCAGCAGTACGCACACAATCGAAGCGCAGTAAGGATGGCTAGTGTAACTAGCAAGAATACCACGAAAGCAAGAAAAAGAAGTACGCTATTAACTATTAACGTACCTGTCTCTTCCGAAACGAATGAGTACGTGTGCGACGTGTCTCCTACCATCGTTCGGTCAGAGTCT
+
CCCC?A;59@BBBCCEFBBBCCDDC>D@A?@BBC;;:;?BBCCB;;:;B@B@CCDBAAAA2A?BCCCCCCCCDC;@@:::::)<;=<5555&5B@:>A<BCCCLG@C@;;<;EE@CBBBCCCCBBBBCEEBC@CCAA>ABCCCCCC?C@CCC@CAAADBCB@CCCCAA>AD@BBB?BB@@@<@>?>:9999)9><?AAABA@AB<><?CBB?B?BCCCCACBBCBBC@B?BCD=CBB?AAADCBBBBBBBBBBBBBBAACC?AAA?CBB?@=@??ABCCBBBBB
@ATNG8:03791:07401
GATGGTAGTATAGAGCTCTACATAGTACTCATTCGTTTTCGGAAGAGACAGGTACGTTAATAGTTTAATAGCGTACTTCTTTTTTCTTGCTTTCGTGGTATTCTTGCTAGTTACACTAGCCTATCCTTACTGCGCTTCGATTGTGTGCGTACTGCTGCAATATTGTTACTTGAGTCTTGTAAACCTTCTTTTTACGTTTACTCTCGTGTTAAAAATCTGAATTCTTCTAGAGTTCCTGATCTTCTGGATATGAGTGACTCGTGCTACCATCGTTCGGTCAGAGTCT
+
///4.48::>;B@:66==BB@CDABACB@@@@;@@ABB9BD>A=AB;:9BC?BBB9:54.48444(363//8.--55(--5555$68168::*//7:434363327?>;8<1778;99::)//893805662228638877)..5.257:99:9>555@5:87599///92885@<:.5555)57<.55555$555;;)66;665>>;;79:::'//0/:4>;?@:>??944:6:6:>>;;:5:::*/0//8<6666//-57-..36022355(...3...22777
@ATNG8:03792:07410
GATGGTAGCTCTGCTCTGACTCTCGTACTCATTCGTTTCGGAAGAGACAGGTACGTTAATAGTTAATAGCGTACTTCTTTTTCTTGCTTTCGTGGTATTCTTGCTAGTTACACTAGCCATCCTTACTGCGCTTCGATTGTGTGCGTACTGCTGCAATATTGTTAACGTGAGTCTTGTAAAACCTTCTTTTTACGTTTACTCTCGTGTTAAAAATCTGAATTTTTCTAGAGTTCCTGATCTTCTGGATACACTCATGGCTCCTACCATCGTTCGGTCAGAGTCT
+
34<<9<<<;;<=;;;??>B=;;;;;666>>55./000(//)/5:///;@A2566668<8;<55.;.59<;666;;9>????+>?9=555)5:;;5555759.555<4516=<<<=>?254<.4.66AAB??C@C969?AA@CCBBBBCC@@;:;?;;::;?A>B=::00//999295555&549455555)6<=>?466<<=;;655.5555$555==<=@@@+666=>;949.444;<<.65<9><===;:;6667<<<1700)///;;:<<29599;9555
@ATNG8:03796:07401
GATGTATATCGCGTCGCTATCCAGAAGTTCAGGAACTCTAGAAGAATTCAGATTTTTAACACGAGAGTAAACGTAAAAAGAAGGTTTTACAAGACTCACGTTAACAATATTGCAGCAGTACGCACACAATCGAAGCGCAGTAAGGATGGCTAGTGTAACTAGCAAGAATACCACGAAAGCAAGAAAAAGAAGTACGCTATTAACTATTAACGTACCTGTCTCTTCCGAAACGAATGAGTACTGTATCTATGTGTGCGCTACCATCGTTCGGTCAGAGTCT
+
AAABBCCADCCCBBB?@@CBB?CBE?BB>BCF@E@CCCCBBC@CC?C@CCC;:::;*;=ABBCBDDCBBB=AC::999)9B=B2;;;-;>?9@CBBACCCD@C@>><>AA?BBCCBC@@ACBBB<<<>:>?>>9==>AA@==9=;A>B>ABBBB@A@>AAA?AA>AC@CAB>BB>>?9<<<;99999(9929@DBBAAAD?C?BBBB>B?@@??B?CBB=;;;;A;>=;7;BA????@@@@ABBBBBBBBBBBBCBBBAAC?CBDBB@BB>BBCCBBB>>
@ATNG8:03801:07400
GATGGTAGTATATCGCGTCGCTATCCAGAAGATCAGGAACTCTAGAAGAATTCAGATTTTTAACACGAGAGTAAACGTAAAAAGAAGGTTTTACAAGACTCACGTTAACAATATTGCAGCAGTACGCACACAATCGAAGCGCAGTAAGGATGGCTAGTGTAACTAGCAAGAATACCACGAAAGCAAGAAAAAGAAGTACGCTATTAACTATTAACGTACCTGTCTCTTCCGAAACGAATGAGTACATAGATATACGTATAGCTACCATCGTTCGGTCAGAGTCT
+
::?>?AAABABBA@@ABBBADDCDD@CAB?B@@@AA=@=@ABBBBB<A>:>=@DB@@>@>,>8A99;BBDB:;;0;@<;;;;$9<7;2555&5<<9>B?CD@@00+08<@;A>@<?BB@BFCCCBCCCCCCC@CCCC?BBBCBBCB?B@C;;;;DDCCBCC@DBBBAA>AC@BBB???999+9=A>BCCCC/CD?CCBCBAA>?4815;=<8==AABAA@CB@@??@7979CC9@AA<???>=A888A@@ABBBC??<@?==>8817998?>@A>AABCBABAB
@ATNG8:03802:07397
GATGGTAGTGCGTGAGAGAGAGACCCAGAGATCAGGAATCGTCTAGAAGAATTCAGATTTTAACACGAGAGTAAACGTAAAAAGAAGGTTTTACAAGACTCACGTTAACAATATTGCAGCAGTACGCACACAATCGAAGCGCAGTAAGGATGGCTAGTGTAACTAGCAAGAATACCACGAAGCAAGAAAAGAAGTACGCTATTAACTATTAACGTACCTGTCTCTTCCGAAACGAATGAGTACTATAGACTATCTGAGACTACATCGTTCGGTCAGAGTCT
+
?;;59><;;;==<<=;;;?>=<?<<1</0/759..*.(----8:<AB>AC>?39844444&43334;<<?@98803359999(55.5.5;;&544.499<455::597;:74444888455==<<<<<><=<9555<8;:8833778>8;9837<<;::9;6?433;=4882779,3333432235777*79.22266677:7>4323706(---5538===<55.45:::14443833384:887666////::<<<::::::8967)//)///999344
@ATNG8:03802:07413
GATGGTAGCGCACACATAGATACAGTACTCATTCGTTTCGGAAGAGACAGGTACGTTAATAGTTAATAGCGTACTTCTTTTTCTTGCTTTCGTGGTGTTCTTGCTAGTTACACTAGCCATCCTTACTGCGCTTCGATTGTGTGCGTACTGCTGCAATATTGTTAACGTGAGTCTTGTAAAACCTTCTTTTTACGTTTACTCTCGTGTTAAAAATCTGAATTCTTCTAGAGTTCCTGATCTTCTGGAGATACACATGATACTCTACCATCGTTCGGTCAGAGTCT
+
95;>7<<@@@@@BBBCCCDCCCCCCACDDCA@?@CCC=BB@C?@ABBCAB?BIHCC?CACCBB@B@CAAACCCBC?BBBBB5BC@CBBB>CCCEABBD@BB9<<ABBC@CCBBDDAA?ACD@B?BBBBBCBB@D@A@@BCCCCBCGCBBBDA@AD?BBB@DE@C?BBBCBBBAA>B;;;;.;@C@;;;;;*;BBCC?CECEGHEEBB5;;;;*;AABB?C?BB?BBCBBBB@C@CBBBCC@BBB@CDCCCBEEDCBBBBBCCCCC@@???C?AB?BBBBCCCCC
@ATNG8:03804:07411
GATGGTAGCACGACACGACGATGTGTACTCATTCGTTTCGGAAGAGACAGGTACGTTAATAGTTAATAGCGTACTTCTTTTTCTTGCTTTCGTGGTATTCTTGCTAGTTACACTAGCCATCCTTACTGTGCTTCGATTGTGTGCGTACTGCTGCAATATTGTTAACGTGAGTCTTGTAAAACCTTCTTTTTACGTTTACTCTCGTGTTAAAAATCTGAATTCTTCAGAGTTCCTGATCTTTCCTGGAACAGAGTGTGCAGATACTACCTATGTTCGTCAGAGTCT
+
::;;9:::<;<<<<<<<=555544=9==>>@@:@BBB=BB=@=@;99@@@==>BB?;?:==>9.4.4977997//)/9999)//)3333(34447>>=9<<555===<9@<@<BCBB?>>=:=?=C???>7/)/889(..8.22588888=7755/777.5:+5+277969999475555&23832....$.3558)./98987=>=:>>::*5559=8:5<</522576.3.-,,,,,6,2,22(-(.66789888553338..-2,----5,,,--5779666
@ATNG8:03805:07416
GATGGTAGTGTCAGTGCGCGTCGTCCAGAAGATCAGGAACTCTAGAAGAATTCAGATTTTTAACACGAGAGTAAACGATAAAAAGAAGGTTTTACAAGACTCACGTTAACAATATTGCAGCAGTACGCACACAATCGAAGCGCAGTAAGGATGGCTAGTGTAACTAGCAAGAATACCACGAAAGCAAGAAAAAGAAGTACGCTATTAACTATTAACGTACCTGTCTCTTCCGAAACGAATGAGTACTACTCTCAGAGACACACTACCATCGTTCGGTCAGAGTCT
+
344:5;BC@AA?;;=AA@BBB>CGIAECC?AB000:494=>>;:::85405744444444$438:333:9766:1///-5555'57(/*/;;+6//(/388333884:5//(/8838569=====??@===?B=@;;;<@BAAABAA>A?B;;7;AABBBBB@DBBBBC?::99CB=B>>=E>@?@299999(9A>AECDDBBA@<?;?=>?5;5;?@@@@CA@@CBB7:79BC=BBC@@A@BBBBBBBBDCCBBBBBBBBBBBBC@B33-.*..*..-669888
@ATNG8:03812:07394
GATGGTAGGAGACACGTCGCACACGTACTCATTCGTTTCGGAAGAGACAGGTACGTTAATAGTTAATAGCGTACTTCTTTTTCTTGCTTTTCGTGGTATTCTTGCTAGTTACACTAGCCATCCTTACTGCGCTTCGATTTGTGCGTACTGCTGCAATATTGTTAACGTGAGTCTTGTAAAACCTTCTTTTTACGTTTACTCTTCGTGTTTAAAAATCTGAATTCTTCTAGAGTTCCTGATCTTCTGGGCAGACTCTGCACACGCCTACCATCGTTCGGTCAGAGTCT
+
>;@C?D?A>@BBBB==<<A>CCBBBBBBCBBB?DBBB>BB?C?DCCGIGD@BBCDC?C@BBBFAD?BCCCCCC@B<ACCEF3AA;>9:::&3<<?7BBA>@A?B???AA<??@AAAAA?BEF@C?BBB???AB?@AAAA9>>>?>>>=A@@BB??>?CA>:949<@@AC>@CCC990@==0=)/)/8888,98=;=,//5//(/99/56,/@>@,<///=7=7BA<@@@B<===B9>>@A;;8;>=D8?888===;;;==????<???==>=AB6;;;>?>@=:;//
@ATNG8:03814:07414
GATGGTAGTATCTGCACACTCTGTCCAGAAGATCAGGAACTCTAGAAGAATTCAGATTTTTAACACGAGAGTAAACGTAAAAAGAAGGTTTTACAAGACTCACGTTAACAATATTGCAGCAGTACGCACACAATCGAAGCGCAGTAAGGATGGCTAGTTTAACTAGCAAGAATACCACGAAAGCAAGAAAAAGAAGTAACGCTATTAACTATTAACGTACCTGTCTCTTCCGAAACGAATGAGTAACATAGATATACGTATAGCTACCATCGTTCGGTCAGAGTCT
+
345>9>C999:54:<:;66556=@@=AAB?BC<<;B=B=ACBAA@A>@@<@@@@@AAEDD2C?BBBBBA?A::9/9?;<;;;*;A=@;@@@9@CCADBBCECCCD=C?CC?CBC?BCAABBBCDEEBBBCBC?CDCC?AABBBBAA>A@CBB?AAA?>>/:4:?@@@A@;;5;=>;?><<<6885?B?@@@08<6</0+0>>;9:7;>A@AA6:39<=>>=>@::9@>9>;999+8:92900///)/999:=<<<555::?=CCC??=?BBAB>@@<@::9AA??>
@ATNG8:03817:07394
GATGGTAGTGTCAGTGCGCGTCGTCCAGAAGATCAGGAACTCTAGAAGAATTCAGATTTTTAACACGAGAGTAAACGTAAAAAGAAGGTTTTACAAGACTCACGTTAACAATATTGCAGCAGTACGCACACAATCGAAGCGCAGTAAGGATGGCTAGTGTAACTAGCAAGAATACCACGAAAGCAAGAAAAAGAAGTACGCTATTAACTATTAACGTACCTGTCTCTTCCGAAACGAATGAGTACGTGTGACGTACGTGAGCTACCATCGTTCGGTCAGAGTCT
+
455B:>CC;;6CCCABBCAAA=ACCAGCDACCCCBA?A?BBCCCAA<@@00-0@@=AAAA2A?BBCABACC:97-7=;;;;;*;?>?5:99*9B<5<B696>ABA@C@BB@BBB>BBB@@ACCCBBBB;;;B?BDBB?BB@@@B@?;@?C;;8;CCBCAAB@BBCCCE@BB@BAA@CBBBD=CBA<00000(0=;000>>AABFAE7;;@B<@<;;@CC@DCC<;:B>A=BAA9A::69:A@AAAAAAADBBBCCC??@CCBBBC?CAAAF<?@@BBAA?????
@ATNG8:03818:07422
GATGGTAGTGTCAGTGCGCGTCGTCCAGAAGATCAGGAACTCTAGAAGAATTCAGATTTTTAACACGAGAGTAAACGTAAAAAGAAGGTTTTACAAGACTCACGTTAACAATATTGCAGCAGTACGCACACAATCGAAGTGCAGTAAGGATGGCTAGTGTAACTAGCAAGAATACCACGAAAGCAAGAAAAAGAAGTACGCTATTAACTATTAACGTACCTGTCTCTTCCGAAACGAATGAGTACACACTCTCATATGACACTACCATCGTTCGGTCAGAGTCT
+
35>>5:<@BBBBCBDCCCC;:6CCCACBCACCBBBC?B>BAAAB@@>AB?B@AAAAAAAA2A?CBCAB@>@988-8?@@AA@,?A<@<@@A9BCDABCABADDCE?C?CC@CCC>@@CCCCCCCBBCCCCCC?AABC@D?@@CCAA=A=B@A?ABAACCCB>BBCCBB@BA<?>?599CCC<A@@<<<<>>.?B?CBAABBB@@5:5;===8=8=ACBB?BBBAABB?C@BBC>FDC?BBBBCCBBBBBBBBBBDAAEA?@BBBD@BBBBB?BD?BBBBAAB88
@ATNG8:03770:07469
GATGGTAGCACGAGTCACTCATATCCAGAAGATCAGGAACTCTAGAAGAATTCAGATTTTTAACACGAGAGTAAGCGTAAAAAGAAGGTTTTACAAGACTCACGTTAACAATATTGCAGCAGTACGCACACAATCGAAGCGCAGTAAGGATGGCTAGTGTAACTAGCAAGAATACCACGAAAGCAAGAAAAAGAAGTACGCTATTAACTATTAACGTACCTGTCTCTTCCGAAACGAATGAGTACGATGAGAGAGCTCTCTCTACCATCGTTCGGTCAGAGTCT
+
:9:B9>BBCCBB<BGCCBBBDD>CB=AAB@CCCC@@>@@CCCCCCC@CB?B@CCCCCCCC5C@CCCCCDCDDC@BBA:::;:*;@=@?CGE9CDC?CCCCBBC?><??@@>ABB>BBBBBBCBCCBBBCCCC@AAAC@CCBBBCCD@DAFBB@BCCCBCCC@BBBBBB?BC@BBB<>?BBB<>>=:<=;=>1>A?>???BBBCC?D?CBBB?C?@@BCDADCBBBBB@B@BBE>BBC>@@BA@A@ABBBBCCCCBBBBBBBBBBB?AAABB>BB>BBCFCBAAA
@ATNG8:03772:07453
GATGGTAGCTCTGCTCTGACTCTCGTACTCATTCGTTTCGGAAGAGACAGGTACGTTAATAGTTAATAGCGTACTTCTTTTTCTTGCTTTCGTGGTATTCTTGCTAGTTACACTAGCCATCCTTACTGCGCTTCGATTGTGTGCGTACTGCTGCAATATTGTTAACGTGAGTCTTGTAAAACCTTCTTTTTACGTTTACTCTCGTGTTAAAAATCTGAATTCTTCTAGAGTTCCTGATCTTCTGGATACACTCATGTGCACCTACCATCGTTCGGTCAGAGTCT
+
??@D?BBAAACCBBABBBBBDCC@BBDDDDBA@ACCC>CD@D?BBBBBCC?BCCDF@C@BCCD?D@GGDCCCCEDACBBBB1CGACCBB>BCBB?BCB>BB?@@BCCD@CCBBBBBD?BBC@C?CCCCBCBC@BDCC?AACCCBCBDBBBCBBBB@CBB?BD?B?BBBBBBCBC=B;;;;.;>B>;<;;;*;BDDD>BBDCCCCCCC@CCCC5BCBBD@D@CC@CCCCCCC@D@CABBCC@C?B?ACCCCCBBCBBBCCBB?BCC?BBBBC@BB@CCCCCCCBB
@ATNG8:03774:07454
GATGGTAGATACTCGCTGATACACCCAGAAGATCAGGAACTCTAGAAGAATTCAGATTTTTAACACGAGAGTAAACGTAAAAAGAAGGTTTTACAAGACTCACGTTAACAATATTGCAGCAGTACGCACACAATCGAAGCGCAGTAAGGATGGCTAGTGTAACTAGCAAGAATACCACGAAAGCAAGAAAAAGAAGTACGCTATTAACTATTAACGTACCTGTCTCTTCCGAAACGAATGAGTACTACTCTCAGAGACACACTACCATCGTTCGGTCAGAGTCT
+
<<DD@CBCCCECDAAABBCBCCBBB=BCC>BBBCBB@BACCBBBDD=@@?B?A?999:9:)98>?8:8B?88A?68744444$4;7;2555&5994;@=???=9:2;;@@<@BC?CCDBBBBDCCCCCCCCC@@A@B@BGEDDDBB?C@B@@>@BBBBBBD@DDCBBB???=@AA>AABBB?BA@;9:::9(9A;@@ABBABAB?B<??CA=A=<;ABB>BD@@@BB>A>BCD>DAC@CCBAADDDAAABBBBBAABCCCBABBC?:,,,,),,),,,,,-/55
@ATNG8:03776:07468
GATGGTAGCGAGCGAGTGTGTATACCAGAAGATCAGGAACTCTAGAAGAATTCAGATTTTTAACACGAGAGTAAACGTAAAAAGAAGGTTTTACAAGACTCACGTTAACAATATTGCAGCAGTACGCACACAATCGAAGCGCAGTAAGGATGGCTAGTGTAACTAGCAAGAATACCACGAAAGCAAGAAAAAGAAGTACGCTATTAACTATTAACGTACCTGTCTCTTCCGAAACGAATGAGTACGATGAGAGAGCTCTCTCTACCATCGTTCGGTCAGAGTCT
+
9::@9=A?@?CBB@@ABBBBEBBBC?BBCACBBB@@=B?AAABB;;;;D@C?A?@9::;;*;=C:9=BCHCFCC;BA99999);;=<5944&5=95;BCCCCCBB>B@BB?CBB>BBBBAACCCCBBCCEBB?BCCC@CCCC@@AC?B?B;;9;CBCCDCC@BCCDCC@BB?BBB=??BAA8?>?>ABDDC2DC?BCBBAAA9878?B@AA@D?BAAAB>ABBCCCC@C@CCD=CCC@A@ABBBA??@??>?@=<>@>?>CCB9999@AAB>AB?BFCCCB???
@ATNG8:03781:07448
```
