## Supplementary material for "Massive Multiplexing Can Deliver a $1 Test for COVID-19": Fastq files for Ion S5 analysis of 24 indexed plates: E-gene_Plate08_Rep1_IonCode_0110.filtered.fastq (part 46 of 91)

```
GATGGTAGAGTACAGTGTAGTAGACCAGAAGACTCAGAACTCTAGAAGAATTCAGATTTTTAACACGAGAGTAAACGTAAAAGAAGGTTTACAAGACTCACGTTAACAATATTGCAGCAGTACGCACACAATCGAAGCGCAGTAAGGATGGCTAGTGTAACTAGCAAGAATACCACGAAAGCAAGAAAAAGAAGTACGCTATTAACTATTAACGTACCTGTCTCTTCCGAAACGAATGAGTACGTGTGACGTACGTGAGCTACCATCGTTCGGTCAGAGTCT
+
?;;A9;;;;=><<=====;;;=>6/)/-.*----777=8=@@00/;6::69399338;;;'8-7333338:333(334444&4<6;.55)5<<9=<<;>=656059<=96657555;<<==>:9;BAA@D?BCBC@BBB9:9?>9@=A@@=@@AABB<=9<<;?;C@BB>@@</37>>?9787@CFDFD2>?9=?>=;>;<<9:188<<9<9;;@A@?A@994447;:=>C>:9997778<<8<///979:=<;;<::=====>B=BCB577>B?@BB>=8<
@ATNG8:03781:07462
GATGGTAGAGAGACTGTAGCGCACCCAGAAGATCAGGAACTCTAGAAGAATTCAGATTTTTAACTCGAGAGTAAACGTAAAAAGAAGGTTTTACAAGACTCACGTTAACAATATTGCAGCAGTACGCACACAATCGAAGCGCAGTAAGGATGGCTAGTGTAACTAGCAAGAATACCACGAAAGCTAGAAAAAGAAGTACGCTATTAACTATTAACGTACCTGTCTCTTCCGAAACGAATGAGTACGATGAGAGAGCTCTCTCTACCATCGTTCGGTCAGAGTCT
+
///:6:@ABCCBCBCCCCBBBBBCMIFCCADBCBBB@B@BCBBBBB?BB?B=??>99999)9<??@CCCCCBA?899;;;;;*;A>?5::949BA=BAAAACECB=A=@@<@AA?BBBABBBCCCCCBBB@?=@CBC@BACCCCBB@C?B9969AA@BBBB?BBBBBC@BB@AAA<?@BBB>BBBCAA@A@2A@=ACCBAABCC@E@CBCC@C@@@@BB?BB;;;AA=@?BBC=BADACCCCCBBBBAAACCBBBBAAA>=>=AA=>>>@B?BD?CAABEFB99
@ATNG8:03790:07481
GATGGTAGCAGACGTGACAGAGCGCCAGAAGATCAGGAACTCTAGAAGAATTCAGATTTTTAACACGAGAGTAAACGTAAAAAGAAGGTTTTACAAGACTCACGTTAACAATATTGCAGCAGTACGCACACAATCGAAGCGCAGTAAGGATGGCTTGTGTAACTAGCAAGAATACCACGAAAGCAAGAAAAAGAAGTACGCTATTAACTATTAACGTACCTGTCTCTTCCGAAACGAATGAGTACTGCGTCTCACTCTCGCCTACCCATCGTTCGGTCAGAGTCT
+
:8:<;:<A?A:55655=C:69A9657:995;;;BAA6;8;BD@@@D?AB?A?@?>99999)9=CCBCBBBB@A@8<<;;;;;*;B>A5;;;-:BB@CCCCCDDCD<A<AA>ADE@BBBBBBBBECCDCCCBB@CCBD@CAABCDCB>B?BCCA??>@CCCD?CBBBAB?BC@BBB?BBCCC?@@??BBBBB3BD?C@A@CCCCC?A<@@AA;>:>BBCC@CCBB@AA494:AB;BDD???@B@AAAAA:;;?>88998===;8899*7;;;?9@@=@A@@?????
@ATNG8:03791:07472
GATGCACGACACGACGATGTGTACTCATTCGTTTCGGAAGAGACAGGTACGTTAATAGTTAATAGCGTACTTCTTTTTCTTGCTTTCGTGGTATTCTTGCTAGTTACACTAGCCATCCTTACTGCGCTTCGATTGTGTGCGTACTGCTGCAATATTGTTAACGTGAGTCTTGTAAAACCTTCTTTTTACGTTTACTCTCGTGTTAAAAATCTGAATTCTTCTAGAGTTCCTGATCTCTGATCTTCTGGACGACGCGCACTGACACTACCATCGTTCGGTCAGAGTCT
+
?A;5:5>ABBBBBBCBCBCBBBBBBBBB>BBCC=BB@CADCCCCCJBBBBAA:@;>;?B?BAEDDBBBBBB@CCCCC3CC@CAAA<ABBB?CBC?AA=9:9@?A=ABBBBAAB<@>B@C@BBBBCAAA@CDCA;==>@????BC?????A>8=;;5;?;@<@@@B??@@@=>><>=2=7=7<====/>>>AB6=;;888?>>A=ACBB.A:88@9@9@A<A@>>>AB=A;@>>====>>>@AA:=>A<>><<;@@A@A>>>>>>>>;:7;?@?@<@@<@???BAAAA
@ATNG8:03792:07476
GATGGTAGTGTCATATGAGAGTGTGTACTCATTCGTTTCGGAAGAGACAGGTACGTTAATAGTTAATAGCGTACTTCTTTTTCTTGCTTTCGTGGTATTCTTGCTAGTTACACTAGCCATCCTTACTGCGCTTCGATTGTGTGCGTACTGCTGCAATATTGTTAACGTGAGTCTTGTAAAACCTTCTTTTTACGTTTACTCTCGTGTTAAAAATCTGAATTCTTCTAAGTTCCTGATTTCTGGGTGCGCTACAGTCTCTCTACATCGTTCGGTCAGAGTCT
+
955>:<CCD@AACABBDDDCCCCCCBBBCC;;6;AAA<BL@D?BBBBDDD@CCFBE@BACCCCACACCCCCCCCB@BBBBB2BC?CAAB:ABAA=A@@9@>:@?AEBB@BCCCDCCC>BAD=C@CDBBBCCD@CCDD?BBCCBBBCCCCCBBBBD?CBD@DD?B?CBCCCCCCD>?:;;;.;>B=;;;;;*;@@AA:;;BCCCDAAB@BCCC5CCBBB@CDID@BBB@BB?B@BA@AA8@<;;7<CCCCDCBBBDCDCCCDCBBDBCB?CC?A@GECCB;;
@ATNG8:03796:07451
GATGGTAGTGTGTCTCTGAGAGTAGTACTCATTCGTTTCGGAAGAGACAGGTACGTTAATAGTTAATAGCGTACTTCTTTTTCTTTGCTTTCGTGGTATTCTTGCTAGTTACACTAGCCATCCTTACTGCGCTTCGATTGTGTGCGTACTGCTGCAATATTGTTAACGTGAGTCTTGTAAAACCTTCTTTTTACGTTTACTCTCGTGTTAAAAATCTGAATTCTTCTAGAGTTCCTGATCTTCTGGGTTATCAGCGAGTATCTACCATCGTTCGGTCAGAGTCT
+
;:>A>ABA@ADBAA955;;;<?@ABCCBBCBC?A???9?@@C@ABBBBBB@BBBBCAH@CBCD@C?BBB@@;:5<.55999(555)599909<9515<A:?A>BCABBDBFECBA;;;@BBC?@?CCCCCFCJ@BAAB@EBACBBBBBBBBCCEBC@BBD@CB?D=@@B@@@CBB=A@@@@7A@C=ABBCC1BACCD;A;;;AA<;;A;@@@@,@:;:@=B>BB?@@@@@@C@E@CBBBBB>;<;A;A?CIECBDDCBAAA@@@@>BBACC@CB@BBCBCC@@A
@ATNG8:03797:07465
GATGGTAGGCGTGTGAGAGTCTGCCCAGAAGATCAGGAACTCTAGAAGAATTCAGATTTTTAACACGAGAGTAAACGTAAAAGAAGGTTTTAACAAGACTCACGTTAACAATATTGCAGCAGTACGCACACAATCGAAGCGCAGTAAGGATGGCTAGTGTAACTAGCAAGAATACCACGAAAGCAAGAAAAAGAAGTACGCTATTAACTATTAACGTACCTGTCTCTTCCGAAACGAATGAGTAACGATGAGATCTCGTGTGCTACCATCGTTCGGTCAGAGTCT
+
AAAC@CCC@CACABBABCDDCCCCC<B>@;BBBCCC@C?CBBBECCACC?A=@CB:;;;;*;=AABCBBBA99:59ABBCC:A@:=3:::-9-8>,77==<;;@@8>8992979=??AAADAAAA???>=>@<;;;@;???A@?>=:=<?@B@BB::9A??:?@AA??;?A<@@A?BBBBC8???;:::99(93/3;8;;://..3.3:>?:>9@6765/75:6:88*/).78./878<<8833,33338::9::<:::;526=BB=B?BBC?BB?CB?@?@?B@
@ATNG8:03798:07485
GATGGTAGTGTCATATGAGAGTGTGTACTCATTCGTTTCGGAAGAGACAGGTACGTTAATAGTTAATCGTACTTCTTTTTCTTGCTTTCGTGGTATTCTTGCTAGTTACACTAGCCATCCTTACTGCGCTTCGATTGTGTGCGTACTGCTGCAATATTGTTAACGTGAGTCTTGTAAAACCTTCTTTTTACGTTTACTCTCGTGTTAAAAATCTGAATTCTTCTAGAGTTCCTGACTTCTGGGTCTCTCCTCACGCACTACCATCGTTCGGTCAGAGTCT
+
??AA>ABAACBBBA=B@B;;;BA?B;955:5505<>>8>>:>:>CCCB=B:C==>@:>:CBBB?C@C;9;A::5559::*9?<@9:926?AC?BBA8;;6;;A=;;<@@@?AABB?BAA;?;?@???BBC?AA::7:ADA9::C@@BCCBB>@<;;;=AA=B;888??><=<352A==+8583;;FCC.?;;;>5=;=978///65;;;;,9665;6?:>@<676979;393:;;;>4<9=?8>>>>AA=@8869:66668*//89959709/--6---;
@ATNG8:03801:07440
GATGGTAGTGTCAGTGCGCGTCGTCCAGAAGATCAGGAACTCTAGAAGAATTCAGATTTTTAACACGAGAGTAAGCGTAAAAAGAAGGTTTTACAAGACTCACGTTAACAATATTGCAGCAGTACGCACACAATCGAAGCGCAGTAAGGATGGCTAGTGTAACTAGCAAGAATACCACGAAAGCAAGAAAAAGAAGTACGCTATTAACTATTAACGTACCTGTCTCTTCCGAAACGAATGAGTACGTGTGACGTACGTGAGCTACCATCGTTCGGTCAGAGTCT
+
>:@C?CDDCCBBB@@@C@@AAACBC>CAB>BECBBC@B@CCEDDAA?AC@C@BBB:::::);>?ABABBBBCB?AA?99:::):B=B;???6?AB?BCABBCCBB=B>BC>AAB>BBBBBBABCCCCCCCBC@CDBB?BBBCCCBC?CACCC@BBDDDDCB?BBBCCB@BB>BBB>AAAA@:>==:=????2?C@BBCCBA@AA?D>@@BB@B?BBBDC?BC@@@BD?B?ADD>BBB>AABCBDDD?>?DCCCC@@@AA999B@@>ABBBB?BB@AA@C@????
@ATNG8:03806:07479
GATGGTATATCTGTCTACGAGAGCCAGAGATCAGGAACTCTAGAAGAATTCAGATTTTTAACACGAGAGTAAACGTAAAAAGAAGGTTTTACAAGACTCACGTTAACAATATTGCAGCAGTACGTACACAATCGAAGCGCAGTAAGGATGGCTAGTGTAACTAGCAAGAATACCACGAAAGCAAGAAATAGAAGTACGCTATTAACTATTAACGTACCTGTCTCTTCCGAAACGAATGAGTACTATAGACTATCTGAGACTACCATCGTTCGGTCAGAGTCT
+
990:.4::456<<==BBCC<<6669=;;;=@9558<.55;///:)//)/166833333$32778>==B<<@B2879>::<*<@;@;AAA4BCC@BBDGCCCA@=@?A@>BBB@BBECCBBBDGHCCBDDC@CCCC@BCBBBBCC?C@C;;7;ABABBCB?BBBAAA@BB?BBB>ABA@@;???>AED>CB>>;????B@CCD?A?@EFG@C@BCCCC?BBBBBAB@C?CA@5<00+0;;>CCFCCACA???BBB@A@CEBCBD=@:::B>BB@EDDBBC@AC
@ATNG8:03807:07466
GATGGTAGTCTCAGATAGTCTATAGTACTCATTCGTTTCGGAAGAGACAGGTACGTTAATAGTTAATAGCTGTACTTCTTTTTCTTGCTTTCGTGGTATTCTTGCTAGTTACACTAGCCATCCTTACTGCGCTTCGATTGTGTGCGTACTGCTGCAATATTGTTAACGTGAGTCTTGTAAAACCTTCTTTTTACGTTTACTCTCGTGTTAAAATCTGAATTCTTCTAGGTTCCTGATCTCTGGTGTCGTCTATCATGTACTACCATCGACCTCTAGAAGTCT
+
?BAA?CCCCBCCCC@@@@;99CCCCCCCBB9;.9444)5@:@<?CCCC??:BCC>B:D;;6<=8<7<;;555::44.4;;<=+;;:>===7=;?;8=;<68>,/0/;;=8=A@955==4:>?9@=BBCCCBCB@BBBB@CEGCCBCGCC;;<<;;;5;?@<?@>A>B@;;9<;;;7:;;;;0;7<759999(:@@@B<A@@?@@@9992999*9?>9:9:@CC@BB;;5;<@=<;;ABAA;;8;>@BBB@@@BAB@@@CBAAA>AAAA@@=???AAA?CCCB
@ATNG8:03813:07486
GATGGTAGCGCATATCAGCGCAGCCCAGAAGATCAGGAACTCTAGAAGAATTCAGATTTTTAACACGAGAGTAAACGTAAAAGAAGGTTTTACAAGACTCACGTTAACAATATTGCAGCAGTACGCACACAATCGAAGCGCAGTAAGGATGGCTAGTGTAACTAGCAAGAATACCACTAAAGCAGAAAAAGAAGTACGCTATTAACTATTAACGTACCTGTCTCTTCCGAAACGAATGAGTACTGCGTCTCACTCTCGCCTACCATCGTTCGGTCAGAGTCT
+
7444.4888<<>??B=@@DDD::9C7CBC966=><<8<266<====:<@8@699B;;;;;*;=B==B>>A;;=@6=644;;.997;.555&5<<7=666<:://)/57729/505===???@@BBBBECBC@CHECACEDCBBDD@BACDD?BBAAABBA?B@A@BB=@@?AAB@A@=@?5;00/////$/:6;@;8888887</33>=8=8>@@A>=>>99499.4.4::1:::5:<<=:::;<;=CCCC;;;BCBBB@CCB?B955=.448:9::;;;;5
@ATNG8:03815:07476
GATGGTAGGCGAGAGTGAGACGCAGTACTCTATTCGATTCGGAAGAGACAGGTACGTTAATAGTTAATAGCGTACTTCTTTTTCTTGCTTTCGTGGTATTCTTGCTAGTTACACTAGCCATCCTTACTGCGCTTCGATTGTGCGTACTGCTGCAATATTGTTAACGTGAGTCTTGTAAAACCTTCTTTTTACGTTTACTCTCGTGTTAAAAATCTGAATTCTTCTAGTGTTCCTGATCTTCTGGGTCTACTGCTCGTCGCGCTACCATCGTTCGGTCAGAGTCT
+
@@;;.449.494444/////////;<>C=>5//)////2//)/)/:959AA=ABCBB@C@BBBF@D?CBDBBBBBB>ABABA1A=<@AAA5@DBC?CCD?CC8:99??@8@AA@BBBB?BDE?A>ABBCB;;;<?@??;?>=:6//./::684417=B>BB=A7225>@ABBC?A8888,88@988898+9>CED6<<AB@@@<==8<>>>/???>><@;@=7<<=///=7>7B>>>?<49565(5::8/--,,,,,,,,,-<:A;;=<::02548:886...9
@ATNG8:03816:07449
GATGGTAGTAGTACACTAGTCATACCAGAAGATCAGGAACTCTAGAAGAATTCAGATTTTTAACACGAGAGTAAACGTAAAAAGAAGGTTTTACAAGACTCACGTTAACAATATTGCAGCAGTACGCACACAATCGAAGCGCAGTAAGGATGGCTAGTGTAACTAGCAAGAATACCACGAAAGCAAGAAAAAGAAGTACGCTATTAACTATTAACGTACCTGTCTCTTCCGAAACGAATGAGTACTACTCTCAGAGACACACTACCATCGTTCGTCAGAGTCT
+
BBBC?BBBABAAACDBCBCCDCBBC?B@@6;;@@@BAC@CDBCCBJ@CC@C?AB?:;;;;*;:A@@B??@;49;0;;94444$49394999+95516ABCCFCDDAE@@@<@BB?BBECCCCCCCCCCCCCD?BBBC@BBBBBBBB>B?BAB>BCCCBDDD@AAAABB@BB?BBB@BBBBB=AAA?BCDCC2CC?AAABBBBCD?A7::BB<?;>>CBB@CCA??CE?B?BBB=BBB?ACCCCAABCCBABBBBBBA@@B???=?:=;9//)/////;;69:;
@ATNG8:03816:07464
GATGGTAGTACATGATAGACGACACCAGAAGATCAGGAACTCTAGAAGAATTCAATGATTTTTAACACGAGAGTAAACGTAAAAAGAAGGTTTTCAAGACTCACGTTAACAATATTGCAGCAGTACGCACACAATCGAAGCGCAGTAAGGATGGCTAGTGTAACTAGCAAGAATACCACGAAAGCAAGAAAAAGAAGTACGCTATTAACTATTAACGTACCTGTCTCTTCCGAAACGAATGAGTACGATGAGATCTCGTGTGCTACCATCGTTCGGTCAGAGTCT
+
?>AA?DEDDBBBCDDB?@?D9;;BA>A@@=@BCCCC@CADFCCCAA<@=6<:00+0/66666$3-4666;///6881///;;;;+:838.333&33-3<<>>>ACC?C?AB?BCDAAAACBBCBBBBBB@@@D@ECCC?B9:9DCCC@CADBB?AACCBBBD@BBBBCA?BB@CCC?BBA@?:>><;;<<==.>C;@ABBBBBCC?C?B@@A@D?>?ACC@CCBBBCC?A=@@@;@BB?AAABBBB???CA@@B???A@@????AB>BBBBB?BB?BCBBBBBAA
@ATNG8:03818:07443
GATGGTAGCTCACGTACGTCACACGTACTCATTCGTTTCGGAAGAGACAGGTACGTTAATAGTTAATAGCGTACTTTCTTTTTCTTGCTTTCGTGGTATTCTTGCTAGTTACACTAGCCATCCTTACTGCGCTTCGATTGTGTGCGTACTGCTGCAATATTGTTAACGTGAGTCTTGTAAAACCTTCTTTTTACGTTTACTCTCGTGTTAAGAATCTGAATTCTTCTAGAGTTCCTGATCTTCTGGGATGTGTGCGCAGTGCCTACCATCGTTCGGTCAGAGTCT
+
;69C:=BBAA<CBBC@966<<?@?@;==966@8A>@@<;D9>2666<<<=266;;94:5:::>2646>=::44444(38888'8;4::BD>BBAA=@@@:>A?995<::6>?@@??@D?BBB?C?BBBBAD::397884:887>>>>>>A@><<::3;;;7<=9=69777777=>253777.7).+.8<9<)99///)5999::75//(-(-5(-/53539479179;;7775:4799A=>:>?>>7;888::=9999;==<8<::05559617728@CCEBBBB
@ATNG8:03778:07490
GATGGTAGGACGAGCGTCTGAGAGGTACTCATTCGTTTCGGAAGAGACAGGTACGTTTAATAGTTAATAGCGTACTTCTTTTTTCTTTGCTTTCGTGGTATTCTTGCTAGTTACACTAGCCATCCTTACTGCGCTTCGATTGTGTGCGTACTGCTGCAATATTGTTAACGTGAGTCTTGTAAAACCTTCTTTTTACGTTTACTCTCGTGTTAAAAATCTGAATTCTTCTAGAGTTCCTGATCTTCTGGTGTCGTCTATCATGTACTACCATCGTTCGGTCAGAGTCT
+
///:6:@A?A@>:555;;?AA@@@?BBBCBCB>A;;;0;A;@?BAABB@@<>CB;;;,<>CABB@C@CBBBD<<;B?CCEEDD':;;)99990;<@>:CB==9>25;:99:49AABBAAB>ABB@C@CCBAABBB=A@CCADCBCCBBBBBBCBBBCC@BBB@CB?B?BAA@@ACCCACCCCD<G@B@BCCEC5BBCCC7;;;;AA;;;A5;;;;*;AA@A?A@CCAA@@CCCH@C@BBCEED?@@D=AAA;;;@A@@@@;;;CCCCDFCCB;;7;A=@BA@@CB;;
@ATNG8:03787:07504
GATGGTAGACACGTGTGCTCTCTCGTACTCATTCGTTTCGGAAGAGACAGGTACGTTAATAGTTAATAGCGTACTTCTTTTCTTGCTTTCGTGGTATTCTTGCTAGTTACACTAGCCATCCTTACTGCGCTTCGATTGTGCGCGTACTGCTGCAATATTGTTAACGTGAGTCTTGTAAAACCTTCTTTTTACGTTTACTCTCGTGTTAAAATCTGTATTCTTCTAGAGTTCCTGATCTTCTGGTAGAGCGTGCATATATCTACCATCGTTCGGTCAGAGTCT
+
889C@DCCABBCCEC;996@>>CGCCAA@B;;4<;;;)99494;;=??AA>AABA@>A?AB;:8;?ABCBBABB@>7333&3359779(3@??=B@@=@>29:873?6<>>=???D>ABC>A>ABEB@;;;:=>AB=@A;;;@A==:<<::///166>=AD=A<AB@887A?>599=<=/=3;5;>>?@/<=<>=6;/////9://)/;9-95;8A@A86616?>>?AA<?;??BBDD:??@<@@A>>>@AAAA?@>>>>>>B=;;;>C=@@<;;@BBBCCB
@ATNG8:03789:07520
GATGGAGTGTCATATGAGAGTGTGTACTCATTCGTTTCGGAAGAGACAGGTACGTTAATAGTTAATAGCGTACTTCTTTTTCTTGCGTTTCGTGGTATTTCTTGCTAGTTACACTAGCCATCCTTACTGCGCTTCGATTGTGTGCGTACTGCTGCAATATTGTTAACGTGAGTCTTGTAAAACCTTCTTTTTACGTTTAACTCTCGTGTTAAAATCTGATTCTTCTAGAGTTCCTGATCTTCTGGGTGTATCAGCGAGTATCTACCATCGTTCGGTCAGAGTCT
+
3444.444:445<=>>@BBBCCEIDB=ABBD@AA;=355058;;;9955.59;55.5.5555.69<;;666555.55555$54.44444)445;7;444)4:5::<5468<<<>;;;>159;.5.59@<@>66.9A55.5;<566;;>>@===<<<9AAB:BC4646=<@966<>8<::99+9.4.49999(99999(/)--//9////)5;;+;/////49<8==@?=;;4;49;;;<<9=;::3:<9;;;<==?@BBBCCCAB>AAAAB299;990;0///7
@ATNG8:03791:07502
GTTGGTAGCACGAGTCACTCATATCCAGAAGATCAGGAACTCTAGAAGAATTCAGATTTTAACACGAGAGTAAACGTAAAAGAAGGTTTTACAAGACTCACGTTAACAATATTGCAGCAGTACGCACACAATCGAAGCGCAGTAAGGATGGCTAGTGTAACTAGCAAGAATACCACGAAAGCAAGAAAAGAAGTACGCTATTAACTATTAACGTACCTGTCTCTTCCGAAACGAATGAGTACTGCGTCTCACTCTCGCCTACCATCGTTCGGTCAGAGTCT
+
49259C>ECCBB>BCCCCBBBBBBD;B;;;:CCC;;;;AEDFCCCC@BB?B?A?C;;;;.929?<>>?;;454(4====>49@<@2999&55525;?>@A<5;5;@BA=ACE@CBCEED;;;AB@@BCAA>ACBB@CBCA@@@C@B?C;;6;;;5<>>>:B==:00+/8399:5==<<A977337777.894?>@AA997@>@<AA6636:>:@::5:@>>>B@<?=999/99929??>?88=BCBBBBA@??CCC@?=?AA=ACBBB?BC@BBC@?@BBB
@ATNG8:03814:07501
GATGGTAGTATATCGCGTCGCTATCCAGAAGATCAGGAACTCTAGAAGAATTCAGATTTTTAACACGAGAGTAAACGTAAAAGAAGGTTTTACAAGACTCACGTTAACAATATTGCAGCAGTACGCACACAATCGAAGCGCAGTAAGGATGGCTAGTGTAACTAGCAAGAATACCACGAAAGCAAGAAAAAGAAGTACGCTATTAACTATTAACGTACCTGTCTCTTCCGAAACGAATGAGTACTACTCTCAGAGACACACTACCATCGTTCGGTCAGAGTCT
+
45:C?BBDCCBABBBBBDBDDDDCC@CBB@BBBCAA?A@CCDCCBA=AC?B?B@A????@0@=BBCAA@AA:;;0;A;;;;-4@7@.999&99=;?@DGKEDBB=@;994:@@>ABCCCCCCECCBCDDBB?BCBB@BAABCCCA?D@DAA?BBBCCDCC@ACCAAA?BD@BBA<??CCC=A??;>CCCC3CD?CBBBBBBBC?A<@@@B<@<@BCAA?AAAABBF?C>???9?CA?BCCCCCAAACDCCAAAACCCCCBABB@=???>B>>?;<=<@??>>>
@ATNG8:03815:07496
GATGGTAGTATATCGCGTCGCTATCCAGAAGATCAGGAACTCTAGAAGAATTCAGATTTTTAACACGAGAGTAAACGTAAAAGAAGGTTTTACAAGACTCACGTTAACAATATTGCAGCAGTACGCACACAATCGAAGCGCAGTAAGGATGGCTAGTGTAACTAGCAAGAATACCACGAAAGCAAGAAAAGAAGTACGCTATTAACTATTAACGTACCTGTCTCTTCCGAAACGAATGAGTACTGTATCTATGTGTGCGCTACCATCGTTCGGTCAGAGTCT
+
:99C8<AAA?A@BBB@@@BDEDCCC>A@B@DDDDAA?B@CBCCCCC@BD@B>BAC;;;;;*;7A@ABB@B>59;0;:;;;;*4C8C.999&5;;<>=BBBA@00+0;<<9>AB?BBBBCCAAABB@BCCBB@CBBB?CC@@@C@?<@@BBB@BCCCCCCE@BBBBBC@BF?AAA>??CCC5:9?9?@@@8CB@BBBCCDBBC?>=AA==7<6;7;;C@EBABBBC>B?BBB9>>@5977C>>>BBA@@A000>>@@A@@BBAA>;@>AC?B@;??@@@B;;;
@ATNG8:03821:07049
GATGGTAGATACTGCGCTGATACACCCAGAAGATCAGGAACTCTAGAAGAATTCAGATTTTTAACACGAGAGTAAACGTAAAAAGAAGGTTTTACAAGACTCACGTTAACAATATTGCAGCAGTACGCACACAATCGAAGCGCAGTAAGGATGGCTAGTGTAACTAGCAAGAATACCACGAAAGCAAGAAAAAGAAGTACGCTATTAACTATTAAACGTACCTGTCTCTTCCGAAACGAATGAGTACTATAGACTATCTGAGACTACCATCGTTCGGTCAGAGTCT
+
---5(//0/?@995555555555555)5555:9:5555:8;;;::99499495::833333$3,339:966////(/977799);<8>9>=<+9//)/;/0///:;.50/:57771///679977:///;///6;:8:534399==?;@;@@A=A@A@C@AA==;;00.).86--.)//9991933,//999'671.....2===6?69775-25'59<4549999:9<863///(///)/88888333338:<:::;;545;<<<=:=88--(--(--5222///
@ATNG8:03826:07081
GATGGTAGCTCACGTACGTCACACGTACTCATTCGTTTCGGAAGAGACAGGTACGTTAATAGTTAATAGCGTACTTCTTTTTCTTGCTTTCGTGGTATTCTTGCTAGTTACACTAGCCATCCTTACTGCGCTTCGATTGTGTGCGTACTGCTGCAATATTGTTAACGTGAGTCTTGTAAAACCTTCTTTTTACGTTTACTCTCGTGTTAAAAATCTGAATTCTTCTAGAGTTCCTGATCTTCTGGATAGCGACGCGATATACTACCATCGTTCGGTCAGAGTCT
+
855<9>CBBC>C9;6??>BCCCCDBBBAAAAA=@A@@<ACGJBFCCCCCC@DCCCC=A=BCCG?A?ABCBBBBCB@BBBBB2BC@CCCA=ACDD?AAB>BB>???CCC?BBAABBCC?CAB>B?BB@BB>??=ACDC8><><<<@AAA>@@??@?=>=><::6:=@??AAAAAA9>8788)8:=5;;??>/>>888-8===@AB>?><BCBB/?;;;B=B<>?;@@@A???;><>??=>=:>>E;===ADAAAB@887DBA@>@A;@>>>A<>>9=@AAA><<;
@ATNG8:03834:07068
GATGGTAGAGAGACTGTAGCGCACCCAGAAGATCAGGAACTCTAGAAGAATTCAGATTTTTAACACGAGAGTAAACGTAAAAAGAAGGTTTTACAAGACTCACGTTAACAATATTGCAGCAGTACGCACACAATCGAAGCGCAGTAAGGATGGCTAGTGTAACTAGCAAGAATACCACGAAGCAAGAAAAAAGAAGTACGCTATTAACTATTAACGTACCTGTCTCTTCCGAAACGAATGAGTACGATGAGATCTCGTGTGCTACCATCGTTCGGTCAGAGTCT
+
@@AB@CBCBBCBCCCBBBECCCAAA>ABB@CCCC;;9;=A@C;;;A>A@>A>AAA@?@@@.?=@ABBCCBBBCC=749AB@@0;;594===0>=?=?CCCBBBBB?B@A@=@CD>BAABBGBCBBCBBAA@B?BCBB?B;;;BCCC?B?A;;6;@?@@@DD@CAAAB@=@=9000+00:?;==<<999998$8;<;?<AA<EFD=A7::AA=C<A@BBB@CCCAAAC?C99:A:@9:3:99=ABABBBBAAA@@999:::<>>??;>>>=A>=?=C?>888=>>
@ATNG8:03835:07052
GATGGTAGCTCTGCTCTGACTCTCGTACTCATTCGTTTCGGAAGAGACAGGTACGTTAATAGTTAATAGCGTACTTCTTTTTCTTGCTTTCGTGGTATTCTTGCTAGTTACACTAGCCATCCTTACTGCGCTTCGATTGTGTGCGTACTGCTGCAATATTGTTAACGTGAGTCTTGTAAAACCTTCTTTTTACGTTTACCCTCGTGTTAAAAATCTGAATTCTTCTAGAGTTCCTGATCTTCTGGGTCTACGCTCGTCGCGCTACCATCTTCGGTCAGAGTCT
+
;<>>:>=<<;;::9<99556AACBCACCC;;9=B@@?::B?B?BAAABBB@BBBB??B=@@>@<A=AA;BBB@@=8/////$/;)//::1795516<<8<?:699BAB;@@CBBFLHACBB?B=ABBB;;;D8;;AA5;;A=@=>00/0//;<;;699;:==0505899=<<>?456??@2@<@7;;<<<+<<=:;*///)/;555<.5555$5:<?>;CABB????;;;;7<8;;;<;;299=D6>C669A>>>?598?=<889487>:4??<88999<<00
@ATNG8:03835:07069
GATGTAGTATAGAGCTCTACATAGTACTCATTCGTTTCGGAAGAGACAGGTACGTTAATAGTTAATAGCGTACTTCTTTTTCTTGCTTTCGTGGTATTCTTGCTAGTTACACTAGCCATCCTTACTGCGCTTCGATTGTGTGCGTACTGCTGCAATATTGTTAACGTGAGTCTTGTAAAACCTTCTTTTTACGTTTACTCTCGTGTTAAAAATCTGAATTCTTCTAGAGTTCCTGATCTTCTGGTGTCTGATCTGTATCACTACCATCGTTCGGTCAGAGTCT
+
8:;?;CCCCBBBCCCCBCBBCCCCDCCDC99;:CCE>CC@D?BBBBCDC?BACDD@B?AAACAC?BBABBBCAA<AAAAA.CA?CAAA9BBBC>@@B?BB;==>ECC?AAACAAAA:@@A;A;ACA==::==AAAA:>>@A><>?AAAAAA;;=<>>><@A<A;@@@@@BA?>:?AADD5A:<787666(8>;;;06/////=;<>;>?>?/:<=9?9?:=>>GBAA;;;:>9==@@@A7;;A=AG??==>AAA>;=A>><<<>9=???A98868<AABA;<<
@ATNG8:03840:07069
GATGGTAGCTCGCTGATGATATCTCCAGAAGATCAGGAACTCTAGAGAATTCAGATTTTTAACACGAGAGTAAACGTAAAAAGAAGGTTTTACAAGACTCACGTTAACAATATTGCAGCAGTACGCACACAATCGAAGCGCAGTAAGGATGGCTAGTGTATCTAGCAAGAATACCACGAAAAGCAAGAAAAAAGAAGTACGCTATTAACTATTAACGTACCTGTCTCTTCCGAAACGAATGAGTACTACTCTCAGAGACACACTACCATCGTTCGGTCAGAGTCT
+
A<BD@DBAA<@@?BBBBD;;;EBBDGCBC?BCBCCC@C@BCCCCBBBL@B@CBBAABBB2@=B?::9@>=9993///::99)//,69>=>2?==?BCDDCBCCIAEACB>BBB<@@B@@@AAACECCAA;0+0<00+0>>>>?9819249=8BCCBC@@@BBBBAAA=??9<=<2999899+9?@<CDCCCD(;?6?///?9755,2,2555;;48>BBA>CB;?>BB>A>A@@9?9:5:@@BBCBBBDBBBBBBBEBCCD?@?;B;==<881881888>>=9:;
@ATNG8:03842:07078
GATGGTAGGCACTGCGCACACATCCCAGAAGATCAGGAACTCTAGAAGAATTCAGATTTTTAACACGAGAGTAAACGTAAAAAGAAGGTTTTACAAGACTCACGTTAACAATATTGCAGCAGTACGCACACAATCGAAGCGCAGTAAGGATGGCTAGTGTAACTAGCAAGAATACCACGAAAGCAAGAAAAAGAAGTACGCTATTAACTATTAACGTACCTGTCTCTTCCGAACGAATGAGTACACACTCTCATATGACACTACCATCGTTCGGTCAGAGTCT
+
:;AB@DCC@C@@@?@@@BBABB@@?8?AB?@@CCDDAC@CCCCCBB@BB@B@DCCEBCCC5C@CCCDCCCC@@@999;@???,@@>@4;;;4:AD@ABBCBCBBB>B>BCADCC@DDBBBCCCCCCDCBBBB<AC??<@A@A@@??9@?B;;:;BCBCCBB?B??@BCABB>???499AAA;:99;:::::(:@<@CBBBCBBB7;6:<<=:>;?@@@@?CB????@;?=@@<@BB?BBBBCCBBAABDBBAAA;;AABABBBA>AAA??=@AACC???BBBB
@ATNG8:03849:07060
GATGGTAGAGTACAGTGTAGTAGACCAGAAGATCAGGAACTCTAGAAGAATTCAGATTTTTAACACGAGAGTAAACGTAAAAAGAAGGTTTTACAAGACTCACGTTAACAATATTGCAGCAGTACGCACACAATCGAAGCGCAGTAAGGATGGCTAGTGTAACTAGCAAGAATACCACGAAAGCAAGAAAAAAGAAGTACGCTATTAACTATTAACGTACCTGTCTCTTCCGAAACGAATGAGTACGAGAGAGCACACGTGTCTACCATCGTTCGGTCAGAGTCT
+
4;;>>CCC@@ABBBABBCCDCFCBB?;;;@BADB:;49:>?@CCCC@CD@B?B???CEKG3B=AA9::9AC>?>:8=@==BB1@B?B?CCC<CCB>BBCAAACCB?B?;;8;BB?CC@@@BBCECCCCBA@@<@ABB?BDCBBCCC?C?BBB?BBCCCAAC?BBAAAB?BB?8898==9:9,9@@;000000%095/0/8;<B@:<@=::AB;A===BAA>ABB;::B=B8;:A=@::8:AAAB???AACCAAAD::9BBCBBAAA>:;;?B>BB<??A9:9BBB
@ATNG8:03851:07047
GATGGTAGCTCTGCTCTGACTCTCGTACTCATTCGTTTCGGAAGAGACAGGTACGTTAATAGTTAATAGCGTACTTCTTTTTCTTGCTTTCGTGGTATTCTTGCTAGTTACACTAGCCATCCTTACTGCGCTTCGATTGTGTGCGTACTGCTGCAATATTGTTAACGTGAGTCTTGTAAAACCTTCTTTTTACGTTTACTCTCGTGTTAAAAATCTGAATTCTTCTAGAGTTCCTGATCTTCTGGATATGAGTGACTCGTGCTACCATCGTTCGGTCAGAGTCT
+
85:C9>CBBBBBBBBCCBCCCCCBBCCCFEAA<ACCC>CC?C?AAACCCC=BCCCC@C?CCCC?E=BCDGBBBDD@CCCCC1CB?BBBB=BECC?CCDGLF;;;BCCC@CCCCBBBD@BBC?A>BCBBCCCC?CCDD@EBBBBBCCCCCCCCAAB@DBB?BC?C=BACDBCCCC@CCCCC<C@B?BBEDC5CDCEE=CCCCCCCCCC@BDCD5DCCCC@C@BD?CBCCBBB@C?CCCCBC@BBCBCCCCBEDCCBCCCC@???BB@BAAAC?BB>BAABBB@::
@ATNG8:03854:07043
GATGGTAGACACGTGTGCTCTCTCGTACTCATTCGTTTCGGAAGAGACAGGTACGTTAATAGTTAATAGCGTACTTCTTTTTCTTGCTTTCGTGGTATTTCTTGCTAGTTACACTAGCCATCCTTACTGCGCTTCGATTGTGTGCGTACTGCTGCAATATTGTTAACGTGAGTCTTGTAAAACCTTCTTTTTACGTTTACTCTCGTGTTAAAAATCTTGAATTCTTCTAGAGTTCCTGATCTTCTGGATAGCGACGCGATATACTACCATCGTTCGGTCAGGATCTA
+
//9?6;@BCDDCB=>@;<<>CCCCCBAA;<;;4<BDC=CCAEACAAADBB=A@BED@D@;;;C@C@CCCCBB?:?4:8;<<+=A6B9::19?@@>A:00*0=*/0//995;;=8=>BB?A@=6;5;>>86888;????<???AAB;;;=??=====1888;??;><>AAABA?@?:==BBC5?<?:=:@@@,=====-//=999;@AA<==<<+<//+/<7<7?A<>>?CCCE<@;===AAD;??@=AA==<@AAA>:;;A===;;:;??=7737=<A=>>:///--
@ATNG8:03855:07056
GATGGTAGTAGTACACTAGTCATACCAGAAGATCAGGAACTCTAGAAGAATTCAGATTTTTAACACGAGAGTAAACGTAAAAAGAAGGTTTTACAAGACTCACGTTAACAATATTGCAGCAGTACGCACACAATCGAAGCGCAGTAAGGATGGCTAGTGTAACTAGCAAGAATACCACGAAAGCAAGAAAAAGAAGTACGCTATTAACTATTAACGTACCTGTCTCTTCCGAAACGAATGAGTACATAGATATACGTATAGCTACCATCGTTCGGTCAGAGTCT
+
::BA?BAAACBCCDC@@@BB@A@>?8???8>B;;;A<@=@ACAA@B?B@=B?@@;;:EEE5C?BBBBBB@>9::-979=9=9)9@=@8BBB9BBC=AACBCBCAA;@=@B?BBB@BBAABBBCGDCCCBBBB@BCCC?A@ABBABB?B?CAA>AADCCCCC?CCAAAA@CC@989=@@@@?8?<=9<=<<?.?A?CBBBBB?>=:>=BCAB;@<>>BBB?BDAAABC@B@CCC>CCC?AAABBBBBBCCCBABBBAA??@AAB==:=@A@B>AA?BACCBBB>=
@ATNG8:03858:07048
GATGGTAGCATCATGCATATCTCACCAGAAGATCAGGAACTCTAGAAGAATTCAGATTTTTAACACGAGAGTGAACGTAAAAAGAAGGTTTTACAAGACTCACGTTAACAATATTGCAGCAGTACGCACACAATCGAAGCGCAGTAAGGATGGCTAGTGTAACTAGCAAGAATACCACGAAAGCAAGAAAAAGAAGTACGCTATTAACTATTAACGTACCTGTCTCTTCCGAAACGAATGAGTACGATGAGATCTCGTGTGCTACCATCGTTCGGTCAGAGTCT
+
34::7<BCBCDCD@@@<666@BBBC@CCCAGCCCBB@B@CBBBDCB?CD@C>AACAAAA<+<7<;8:;<;;A9;6;;:8?=B+A<=<<@@@6@BA@BB;;;@?::254997@CC:=BBCCBBCCCBBCDBBB@C9::?BBCCCB@A?D@BCC>ACBBCAA@ABBBCBC?BDACCC?AABA?888939A@@A/8:4977?CC@?A?C@???C@C@>?ACCAD;;;@<@:@-00@5<>?;<<<000>>==@874BBBB@@=>;8833/7BBAC<@@>@@@??AA>?
@ATNG8:03859:07052
GATGGTAGGAGACACGTCGCACACGTACTCATTCGTTTCGGAAGAGACAGGTACGTTAATTAGTTAATAGCGTACTTCTTTTTCTTGCTTTTCTGTGGTATTCTTGCTAGTTACACTAGCCATCCTTACTGCGCTTCGATTGTGTGCGTACTGCTGCAATATTGTTAACGTGAGTCTTGTAGAACCTTCTTTTTACGTTTACTCTCGTGTTAAAAATCTGAATTCTTCTAGAGTTCCTGATCTTCTGGGCAGACTCTCACACGCCTACCATCGTTCGGTCAGAGTCT
+
::;<?CBB?AB@@@>@;;;>@?<@?;55<<=>9>ABB<@B=B=99599;;7<<><=9@+0)077277;:=BB??:=9AA=>?+<<7:8777.337??8?8<4>@8<>>@00*/85577;;55=A9?:;;;885776:669:>>>?@B@==9:999---)--/388584>AA>>>@?@;>>@==:==B8;;CBC.;<>AB6;;???AA;;;8====+;;==A<?=?A<@@@>>;;7;<@>>>?@8<79919==A:678>>>>A>>:>@B;?>?>?;==:=ACBBCC;;
@ATNG8:03821:07098
GATGGTAGGCGTGTGAGAGTCTGCCCAGAAGATCAGGAACTCTAGAAGAATTCAGATTTTTAACACGAGAGTAAACGTAAAAAGAAGGTTTTACAAGACTCACGTTAACAATATTGCAGCAGTACGCACACAATCGAAGCGCAGTAAGGATGGCTAGTGTAACTAGCAAGAATACCACGAAAGCAAGAAAAAGAAGTACGCTATTAACTATTAACGTACCTGTCTCTTCCGAAACGAATGAGTACCTCTCAGACGCTCGTCCTACCATCGTTCGGTCTGAGTCT
+
:<:B?BCB@DBBBBBCBBBBBBAAA=BCD@CCBCCCAD>AACCCCC@CC@C@CCBAA@@@2@?BCCBBBCCCBB>BB?@@@?2?B=B=ABB9ABB?B>?>DBBAA>A@BB@BB>9@@@@@A>>>@======@:????7;;?=>>;;7><@>B>B@@BBCCB?A@@CBB@BB?BBB;>>BDD=BBC=>=<<<,894:@CCB?>>C=A<>==>;C;A888=8<>>>===:@<@AA:A>>;=@@@999>A???DCBBBBB@>AA?BB>;>CCBB=AA@AA@B@A@>>
@ATNG8:03843:07099
GATGGTAGGCGAGAGTGAGACGCAGTACTCATTCGTTTCGGAAGAGACAGGTACGTTAATAGTTAATAGCGTACTTCTTTTTCTTGCTTTCGTGGTATTCTTGCTAGTTACACTAGCCATCCTTACTGCGCTTCGATTGTGTGCGTACTGCTGCAATATTGTTAACGTGAGTCTTGTAAAACCTTCTTTTTACGTTTACTCTCGTGTTAAAAAATCTGAATTCTTCTAGAGTTCCTGATCTTCTGGGTGCGCTACAGTCTCTCTACATCGTTCGGTCAGAGTCT
+
866>;>DD?CBBBCDCCCCG99;BDCCCCCAA?BCCF>CC@C@BBACCCC?CCDBB?B?BCCC@C@CBBCDCC=C?CCDAB2CC?AAAC=BCCB?BBB@DD=>=>CAA>AABBCBAA>CAA=@<=A???@>><@@@@;>>A===@=?>DDB??>><>>>=@@<@>???>?@BCC<>>>DD5A;><>@@@@/@A>==5<<<676<;<;088888%8::>A<A;AA<@@@D;;;7;7;AABAD:>>@@:;;;A@@@@AAAAAAAAAA?>>@@D:<<:>AAAA=<::
@ATNG8:03846:07101
GATGGTAGGCGTGTGAGAGTCTGCCCAGAAGATCAGGAACTCTAGAAGAATTCAGATTTTTAACACGAGAGTAAACGTAAAAAGAAGGTTTTACAAGACTCACGTTAACAATATTGCAGCAGTACGCACACAATCGAAGCGCAGTAAGGATGGCTAGTGTAACTAGCAAGAATACCACGAAAGCAAGAAAAAGAAGTACGCTATTAACTATTAACGTACCTGTCTCTTCCGAAACGAATGAGTACGATGAGATCTCGTGTGCTACCATCGTTCGGTCAGAGTCT
+
85;C@CCC@BBBABBCCCCBBBBBC>CCC@@@AABC@C@BBCBCED@AA=B@CBC;;;;;*<>A@ABBABBAAA;>@99899)9=:<387717CC?BB@AAABBB=B>BB@BB><@>>>>@;;;@@>>999D=CAAA8=;A@>@:86:=@?B?BBBBBCDD?ACCC@@=@B>BBB>BB<;;3<892:>>>>.??>?ECAA???@=@;<<::8:=>@<<==@@??>>><A<AAA:AAA>>>>B>>>BBBCCCCBAA@@AA>>;AA?;@=BBB?BB>BB@A>@8::
@ATNG8:03851:07122
GATGGTAGGTGCACATGAGTGTATCCAGAAGATCAGGAACTCTGAAGAATTCAGATTTTTAACACGAGAGTAAACGTAAAAAGAAGGTTTTACAAGACTCACGTTAACAATATTGCAGCAGTACGCACACAATCGAAGCGCAGTAAGGATGGCTAGTGTAACTAGCAAGAATACCACGAAAGCAAGAAAAAGAAGTACGCTATTAACTATTAACGTACCTGTCTCTTCCGAAACGAATGAGTACGTGTGCGACGTGTCTCCTCCATCGTTCGGTCAGAGTCT
+
:;?D:>A>9=699CCBCBCDICDCB?AAE>BCDECB?B@CCBBBD@DE?C@A@@AABBA0A>@@@@BBDECCC;BB;;;;;*;A>C9CAA9CFE@CCAA@BBBA>B?AA>ABB?BBB?@@BBBABBBAAAFACBBB>B@@@CBBB@DACBB@BCCCCBCC@BBBBBB?BB@BBB?B99:C9?=@;9:999(9@;A??@BBBBB?B?BBBB497:>BCCADDAA@BB<@=@AB=BBB@;;:AAAABBBBABACBCCCBBBB?BB@BBBBB?B@;@=@@@A@@?
@ATNG8:03852:07118
GATGTAGCACACGAGATCTCATCGTACTCATTCGTTTCGGAAGAGACAGGTACGTTAATAGTTAATAGCGTACTTCTTTTTCTTGCTTTCGTGGTATTCTTGCTAGTTACACTAGCCATCCTTACTGCGCTTCGATTGCGTGCGTACTGCTGCAATATTGTTAACGTGAGTCTTGTAAAACCTTCTTTTTACGTTTACTCTCGTGTTAAAAATCTGATTTCTTCTAGAGTTCCTGATCTTCTGGGCAGACTCTCACACGCCTACCATCGTTCGGTCAGAGTCT
+
8;;BBEBBBBBBBBDBCBCCCBCBCCCCC@@?@CCC?CC@C@CCBBBDD=BBCCC?C?CCCC?A@CCCAAACCC?CCCCC2DA?CCA?;AAAC@CBA>BC=???CBB@BBCBBBAA>AAA>B>ABCBBBA>;??>>9>>>BBA>>>@BBA>;;=<>@>:@@:@;@@?@BAA>><>>AAA6A<@;?ADDC/?AAAA9?:::;;@@AA;ACDD/@::;AAA:>>:>@AA=<<;A;A@AAAD6::AB9@:::;:AAAAC??>>7@@A;>8::A7;;;A?A?AA===
@ATNG8:03866:07118
GATGGTAGCTCACGTACGTCACACGTACTCATTCGTTTCGGAAGAGACAGGTACGTTAATAGTTAATAGCGTACTTCTTTTTCTTGCTTTCGTGGTATTCTTGCTAGTTACACTAGCCATCCTTACTGCGCTTCGATTGTGTGCGTACTGCTGCAATATTGTTAACGTGAGTCTTGTAAAACCTTCTTTTTACGTTTTACTCTCGTGTTAAAAATCTGAATTCTTCTAGAGTTCCTGATCTTCTGGGTGTATCAGCGAGTATCTACCATCGTTCGGTCAGAGTCT
+
34:<8<BCBBBA@@@@555BB@A@BBBECCBB@BCCD>CC?C@CCCBBBB>BBBCB?B@BBBC?B@A@CCCCCCC@AAAAA2AC?BBAB@BFBA?A@?9?A8::BBCD>AABBDBBB>ABC?C?BBAAACAA<AAAA:==??@@>>=@@@B>==>:====@A<@<=>=@@@AAA=>==>=3=:>9;;;;:*:<8888)8<>>==<<//)/999*79=>>;A=AA=ABAA>>><?<@@@@@F7;;?B:;;;EEE;<;>?<<===>@@;??@@@<@@<??@BBA===
@ATNG8:03867:07100
GATGGTAGCAGACGTGACAGAGCGCCAGAAGATCAGGAACTCTAGAAGAATTCAGTTTTTTAACACGAGAGTAAACGTAAAAAGAAGGTTTTACAAGACTCACGTTAACAATATTGCAGCAGTACGCACACAATCGAAGCGCAGTAAGGATGGCTAGTGTAACTAGCAAGAATACCACGAAAGCAAGAAAAAGAAGTACGCTATTAACTATTAACGTACCTGTCTCTTCCGAAACGAATGAGTACTATGTAGAGCTCTATACTAATCGTTCGGTCAGAGTCT
+
:::A9ABBBBBBB@@ACCCCCCDDG>CCD?@@ACBB?B@BCCCCCB?AC?C?AAAACCCC)C?CAABBCCCCDD>B>::999'9B?C@CDD;CBC@BBCCEECCC?B?BC@CBB?BCCCCBBBCDCCBAAAC@DCCC<@@BBBABB>B@CBB?ADCCCCCC=AAAAAA?BE>>=>499=??8????BBBBB3BF@D999BCBCD;?;??@@<B<ACCCC?CCBAABB?B?BCD>CBA?ABBCDCCAAACCCBBBB>>>AAAAAA<AA?B?BB?CBBCBB>==
@ATNG8:03867:07118
GATGGTAGCTCGCTGATGATATCTCCAGAAGATCAGGAACTCTAGAAGAATTCAGATTTTTAACACGAGAGTAAACGTAAAAAGAAGGTTTTACAAGACTCACGTTAACAATATTGCAGCAGTACGCACACAATCGAAGCGCAGTAAGGATGGCTAGTGTAACTAGCAAGAATACCACGAAAGCAAGAAAAAAGAAGTACGCTATTAACTATTAACGTACCTGTCTCTTCCGAAACGAATGAGTACTGTATCTATGTGTGCGCTACATCGTTCGGTCAGAGTCT
+
AABC?BBCBB=B=CCBBCCDC@AACACCG@CA@;;:29;>@A?@;B<AB>@<@@======):39AA::9A9877)8<:9444$4;::9>==+=;949;59?@CDD@C?BC@BBB?BBBBBCCCCFCCBBCBB?AABB>A@CCBBBA>A?BBB@A@AECAAA>AABB?@<9977?96888==69994778899%9797=8C==BB>:;:68??4><>CAA@@CA;;9BB?A????9>AA????BBBBCCBBBB>>?AAAAABBCCCCD?@@D?;;6;;;>?A==>
@ATNG8:03825:07173
GATGGTAGAGAGACTGTAGCGCACCCAGAAGATCAGGAACTCTAGAAGAATTCAGATTTTTAACACGAGAGTAAACGTAAAAAGAAGGTTTTACAAGACTCACGTTAACAATATTGCAGCAGTACGCACACAATCGAAGCGCAGTAAGGATGGCTAGTGTAACTAGCAAGAATACCACGAAAGCAAGAAAAAGAAGTACGCTATTAACTATTAACGTACCTGTCTCTTCCGAAACGAATGAGTACGATGAGAGAGCTCTCTCTACCATCGTTCGGTCAGAGTCT
+
345>9>CAABCABBABBDDCBBBEG>BBBACFCCBC@B>BACCBCC@CC?C@CCCBBBBB3B?BCBCCCBBBBB;AA@@A@A,AB=@5;;;7;CDAFCDCCCDCC>B?@@=@CC@CBBCCCCDCCCCCBBCB<AB:;:;AAABBAA=A?BBB?BCCCBBCC@BBBBCC@BB>???<??@AA<A@A?BBBBB3BD@CAAABBBBA7;7;?BC9>:>?BCC@ACBDDAB?B?DBC>AAA????BCCCBBAAABBBBBBB>>?A@@@@;>>>>B?BC?CCCCCCBBB
@ATNG8:03825:07174
GATGGTAGCGAGCGAGTGTGTATACCAGAAGATCAGGAACTCTAGAAGAATTCAGATTTTTAACACGAGAGTAAACGTAAAAAGAAGGTTTTACAAGACTCACGTTAACAATATTGCAGCAGTACGCACACAATCGAAGCGCAGTAAGGATGGCTAGTGTAACTAGCAAGAATACCACGAAAGCAAGAAAAAGAAGTACGCTATTAACTATTAACGTACCTGTCTCTTCCGAAACGAATGAGTACAGAGAGTACGATATGTCTACCATCGTTCGGTCAGAGTCT
+
///:6;;C@A@B@@@BAA@DDC9:;@EHJAFDED@A?@@C@AACCC@BB>B?BCBBADDD2C@ECCCCFCC;:99;CCCDED5BB>A=@@@4@AB=@<;;BBCCD@B@BB?BCC@CCCCCCCCCCCAA@@@GADCCC?BBDCCC998;@DCC>BDDCCCCC@CCABBD?@?;@AC<??AAC;????ABBBB3BC?C???DD>?><>?AABF<?;?BBBB?BBBAA@@<@?BBC>DCB@CBBBCBBAAACCCCBBBBBBBBA@BDD>ABBBB<??>ABAA@A988
@ATNG8:03827:07148
GATGGTAGCGCACACATAGATACAGTACTCATTCGTTTCGGAAGAGACAGGTACGTTAATAGTTAATAGCGTACTTCTTTTTTCTTGCTTTCGTGGTATTCTTGCTAGTTACACTAGCCATCCTTACTGCGCTTCGATTGTGTGCGTACTGCTGCAATATTTGTTAACGTGAGTCTTGTAAAAACCTTCTTTTTTACGTTTTACTCTCGTGTTTAAAAAATCTGAATTCTTTCTAGAGTTCCTGATCTTCTGGGATGTGTGCGCAGTGCCTACCATCGTTCGGTCAGAGTCT
+
349@5:955>>BBBB;:;BBACCBCCCCCA992:>:>5;@?@?C@BB=<>8<>>==8=496=>;@@CBBB==5557444444#4;7;=B@=?669?BBB?BB9;;ACDDACCAAAAEE<@AB=@<ACBBKDDFAC=;;ACCCCBBCBCCCBCAA@C=;;;;.;@:?=BBBBAA>>=2455555$5.5.5<<<=>&;;@<<;4;;=9;;59555)55555#9::>7)/*///)/::?</0*/)//-5550---6/---/9<;9;;666=@<??>7;>999299=<<@@@@9;;
@ATNG8:03838:07163
GATGGTAGCACGACACGACGATGTGTACTCATTCGTTTCGGAAGAGACAGGTACGTTAATAGTTAATAGCGTACTTCTTTTTTCTTGCTTTCGTGGTATTCTTGCTAGTTACACTAGCCATCCTTACTGCGCTTCGATTGTGTGCGTACTGCTGCAATATTGTTAACGTGAGTCTTGTAAAACCTTCTTTTTACGTTTACTCTCGTGTTAAAATCTGAATTCTTCTAGAGTTCCTGATCTTCTGGACAGAGTGTGCAGATACTACCAATCGTTCGGTCAGAGTCT
+
78<L<A?DAB?666====<66666?@@?>=55.599959>4;8A@BCCBB@BCCAB>B?BABA;?;;;;<<B=;>5733333#3:6:333(34447<<=:CF=99:C@@:@7378==>>@@A@B?BB>AABBC=??@A<@>>>>>>AAAAA==8888;;;=BB:=:>BBB@@@==8:6766'56;66////'/8656(//855389::-655&275554>;?D:AA?A;;;5858@>>>>;>AA>???>>:;;@@A;;;=;;;6605/7<>@=BB<@@CCBBHAB
@ATNG8:03839:07156
GATGGTAGCATCATGCATATCTCACCAGAAGATCAGGAACTCTAGAAGAATTCAGATTTTTAACACGAGAGTAAACGTAAAAAGAAGGTTTTACAAGACTCACGTTAACAATATTGCAGCAGTACGCACACAATCGAAGCGCAGTAAGGATGGCTAGTGTAACTAGCAAGAATACCACGAAAGCAAGAAAAATAAGTACGCTATTAACTATTAACGTACCTGTCTCTTCCGAAACGAATGAGTACTGCGTCTCACTCTCGCCTACCATCGTTCGGTCAGAGTCT
+
88:A9=BCBBBCCCBCBDDCCCABB@CAA?ACCBBB@B@CBBCCCC?BA?B?CCBBBBBB3C?CCCCCC?@@BB=A@:;;;;*;A=@?BBB;BCC@CBBBCCCBB>A?BC@CCC@DBBBBBBBFCDCCCBBB@CBBC?@@BBBA@A>B@CCC?CCCDB@@B?DDDB??<?A>?@??DBDCD=BBB?99999(:A<AABABBBBB;>;;==<1818=@@AACCBCCBA;?;@??9?AC@CCBBBAAABBABCBCAAACCCED?@?A?AAABD?AA?CCBB@@?BB
@ATNG8:03845:07189
GATGGTAGTATCTGTCTACGAGAGCCAGAAGATCAGGAACTCTAGAAGAATTCAGATTTTTAACACGAGAGTAAACGTAAAAAGAAGGTTTTACAAGACTCACGTTAACAATATTGCAGCAATACGCACACAATCGAAGCGCAGTAAGGATGGCTAGTGTAACTAGCAAGAATACCACGAAAGCAAAGAAAAAAGAAGTACGCTATTAACTATTAACGTACCTGTCTCTTCCGAAACGAATGAGTACACACTCTCATATGACACTACCATCGTTCGGTCAGAGTCT
+
855A9ACBCDC@@@B@>99555;<<8==CACECBBA=A;><>00/:6:76:<885::BBD3C=AACC998>@@@;?<?=999'49443===4>@A?@@AAAA@BB=@<@A>AA@?CBBBCC@BBBCBBAAAA<@CAA=AAD;<:BB@D@CDD>ABAC;::A=998;;=8;:49:;57<833(3787*3=>?A?&;:;375=:<??9;;;9>::69>>>>AB?AAA@@??;??BCC<@AC@BDBBCCCCCBBBCBBBBCBBBCAAABB@?>ABC@BFACCCCCDBBB
@ATNG8:03846:07151
GATGGTAGCTCGCTGATGATATCTCCAGAAGATCAGGAACTCTAGAAGAATTCAGATTTTTAACACGAGAGTAAACGTAAAAAGAAGGTTTTACAAGACTCACGTTAACAATATTGCAGCAGTACGCACACAATCGAAGCGCAGTAAGGATGGCTAGTGTAACTAGCAAGAATACCACGAAAGCAAGAAAAAGAAGTACGCTATTAACTATTAACGTACCTGTCTCTTCCGAAACGAATGTACATGGATATACGTATAGCTACCATCGTTCGGTCAGAGTCT
+
34:<9>CBBBCBC@@AFBBBCCBBCHIFCIGCCBBB@B?BCCBBBC@CD@D@@@??????1@AFECBABCBBBB<@?@A@??,>=8@>BBB;BDEACAAACDCCC?B?BC?CCC?AAABBBCCBCECBBBBC?DBBB?BBBBBBBB?B?C@?=@DDDCBBB@AAAAAA?BB@>>?<>>@@@:@@@<@BBBB3BC@CBAACBBA>:>:==@A<><>BCBA?AA@@?CC@D?BBC>BBB?BBBCBBBC?CCCCCC@@@ABBCCCC?AABBC>>=<>BACBB???
@ATNG8:03846:07163
GATGGTAGATACTCGCTGATACACCCAGAAGATCAGGAACTCTAGAAGAATTCAGATTTTTAACACGAGAGTAAACGTAAAAAGAAGGTTTTACAAGACTCACGTTAACAATATTGCAGCAGTACGCACACAATCGAAGCGCAGTAAGGATGGCTAGTGTAACTAGCAAGAATACCACGAAAGCAAGAAAAAGAAGTACGCTATTAACTATTAACGTACCTGTCTCTTCCTAAACGAATGAGTACACATCGTCGTGTCGTGCTACCATCGTTCGGTCAGAGTCT
+
45;C@CCABBBBBBBBCCCCCCCCC>CCC@C@@@@@@@ADDBBBCC@CC?C?BBABBDDD2C=@@CBBBCBBBB9@?;;;;;*;@;@?BDC;BCD@CCCCCCCCD?C?BB@CDD<@@BDCCCCCFCCCCCCC@CCBB?BAA@ABCC>C@C@@??CCCDCCD?CAAAAC@CC@AAA<>>BBB=AAA?BBBBB3CC@C?>>BCBB@;>;A@@@<?<?@CCC@CBAAAAA>A?BGD>BAB?BBBBBBBABBBDBBBBBAAAB???ACD?BBCBA?>>;>BBBBBBBB
@ATNG8:03849:07184
GATGGTAGCACGACACGACGATGTGTACTCATTCGTTTCGGAAGAGACAGGTACGTTAATAGTTAATAGCGTACTTCTTTTTCTTGCTTTCGTGGTATTCTTGCTAGTTACACTAGCCATCCTTACTGCGCTTCGATTGTGTGCGTACTGCTGCAATATTGTTAACGTGAGTCTTGTAAAACCTTCTTTTTACGTTTACTCTCGTGTTAAAAAATCTGAATTCTTCTAGAGTTCCTGATCTTCTGGACGACGCGCACTGACACTACCATCGTTCGGTCAGAGTCT
+
BCCD?CCCCAB;69BBBBA;69CCCCDCCCBA=AB@B<BC@C@CBBBCCCADCCBB@C@BBCD@D>BBABBBB??=?A@?B1AA?A<><8>@@@?BBC?AA?AAABBB@BBBBBB@@=BCC?B?BB>@@>=A;AC??7==???AA>>>A@@=>>@<>>A=@?:?;>>=CCDCDD:=;:;:/:8=8=?@@@/?@>>>9>@@AAB=:<:/88888%8::<A=A;>?:AAA@>=?=D<A@@@AA:>>A:>>;;>A@@==:::A?@;;;@=@>>>E=;;7;ABAAA>;:
@ATNG8:03853:07150
GATGGTAGGACGAGCGTCTGAGAGGTACTCATTCGTTTCGGAAGAGACAGGTACGTTAATAGTTAATAGCGTACTTCTTTTTTCTTGCTTTCGTGGTATTCTTGCTTTACACTAGCCATCCTTACTGCGCTTCGATTGTGTGCGTACTGCTGCAATATTGTTAACGTGAGTCTTGTAAAACCTTCTTTTTACGTTTACTCTCGTGTTAAAAATCTGAATTCTTCTAGAGTTCCTGATCTTCTGGGCAGACTCTCACACGCCTACCATCGTTCGGTCAGAGTCT
+
45;>9>BC?DC@@@A@@@CBBCBB?BCCCCBB>BDDD=CC=B?CCCBCCC@BBBAA@CACCCCAC@DCCBHHCCC>;;;;;;%;D>@ACC=CAAB:C?A@>C?BBDD>DBBBCCCC>@@BAE?BBBBBBBB?B@@??A@AC?@?BBCBCB???B?;;;>BB?B@CBCDEDDCC>B@@@B7@@C>;;;;;*;BBBC<BBDCCDEB@@?@FFE3AAACB?B@CC@CCCCBBB?C?BB>??D=??BB=BBBBAAABBBBBGDE@AAA?BBBBC@CC?CBABADC@@
@ATNG8:03858:07177
GATGGTAGTATAGAGCTCTACATAGTACTCATTCGTTTCGGAAGAGACAGGTACGTTAATAGTTAATAGCGTACTTCTTTTTCTTGCTTTCGTGGTATTCTTGCTAGTTACACTAGCCATCCTTACTGCGCTTCGATTGTGTGCGTACTGCTGCAATATTGTTAACGTGAGTCTTGTAAAACCTTTCTTTTTACGTTTACTCTCGTGTTAAAAATCTGAATTCTTCTAGAGTTCCTGATCTTCTGGCGCTCTGTCACGTCTGCTACCATCGTTCGGTCAGAGTCT
+
>:@B?BCCDCBBBBBBBBBBFCCCCCCCCCBB?BCCC<AA@D@BBBBCBB@@AABA?A?AAAC?B?CCCBBBDB@>>?@@A2@@=BBBB>BBA@<@BB>BB598?CCE>AACCBB?A:@@@<A:??AB>>=>=@A?@187>==>AABBAA@;<;?<:;:9=@;@<@@@BAAABG<>==>>/>188-8>@BB/@@:::+////8>9>==:<=<<.8795>5>:>B=AA@A?@A<A====@@C;???:888>;:;;;?>>:///<<>>6;;;>>:?>:==@;;<BB@
@ATNG8:03865:07158
GATGGTAGTAGTACACTAGTCATACCAGAAGATCAGGAACTCTAGAAGAATTCAGATTTTTAACACGAGAGTAAACGTAAAAAGAAGGTTTTACAAGACTCACGTTAACAATATTGCAGCAGTACGCACACAATCGAAGCGCAGTAAGGATGGCTAGTGTAACTAGCAAGAATACCACGAAAGCAAGAAAAAAGAAGTACGCTATTAACTATTAACGTACCTGTCTCTTCCGAAACGAATGAGTACTACTCTCAGAGACACACTACCATCGTTCGGTCAGAGTCT
+
88@A7;BABBAB=@DCCCDFCBBBB?BBB>AA??;;7;?BBCCC;;:;B@C@CBBCFCCC5C@CDDDDCDCBBC=BBCDEEE2CD@D@BBC=CCD@AABCCBECD@CABC@BBB@BCBCCCCCCCCDBBBCC=AB::8;AAABCBB?B@C@@?@BBDCCCC?CBBBCC???:999399=??8>@@<@@@@AA(AB?B@8?BB@@=7;587::)/,/=@@A@CBB::9@=A>BCE>CBB?CDBBBBBBBBBBBCCCBABABBB??AA<@?@@@8;;=@@@@=====
@ATNG8:03867:07161
GATGGTAGCTGCTGATGATATCTCCAGAAGATCAGGAACTCTAGAAGAATTCAGATTTTTAACACGAGAGTAAACGTAAAAAGAAGGTTTTACAAGACTCACGTTAACAATATTGCAGCAGTACGCACACAATCGAAGCGCAGTAAGGATGGCTAGTGTAACTAGCAAGAATACCACGAAAGCAAGAAAAAGAAGTACGCTATTAACTATTAACGTACCTGTCTCTTCCGAAACGAATGAGTACATAGATATACGTATAGCTACCATCGTTCGGTCAGAGTCT
+
45<>9>CAA<BA;;5@@@ACBBAC9;;A;A?=>99499CBCBBBG@BB@DGBAABBDFD3C?BBBBBCBBCBB=C@@@@@@0>@<>5;::49CDACCCDCCCCC?C@CC@CBC@BBC@@@CCCCBCCDCCC@@?AB@BCCCCCBA?C@FCB>BCCCAABD@CAAABA?BB@BBB999AAA9????BBCCC3CC?BBBBBECBB?@9>>EF<@;?ABAA>AA@@@AD@D?BBC>CBB???>BBCCCA@ACCCCCCCC??<<<AA@;A@?:><>A?ABBBBB>>>
@ATNG8:03867:07165
GATGGTAGCAGACGTGACAGAGCGCCCAGAAGATCAGGAACTCTAGAAGAATTCAGATTTTTAACACGAGAGTAAACGTAAAAAGAAGGTTTTACAAGACTCACGTTAACAATATTGCAGCAGTACGCACACAATCGAAGCGCAGTAAGGATGGCTAGTGTAACTAGCAAGAATACCACGAAGCAAGAAAAAGAAGTACGCTATTAACTATTAACGTACCTGTCTCTTCCGAAACGAATGAGTACGTGTGCGACGTGTCTCCTACCGATCGTTCGGTCAGAGTCT
+
35:<8>>:<6>>==666@?<;=9;<;)59949<<@<B=@=@CCCCDD=?@<?9?A?=::;:);8;:::873<;;71336??@@+=<:?2999&5<<7=C966==::9=894.444.5;>;==???@@@@69:@<@D9;69:9:==:9299==?8@A@@?>9:297777733=8=?:48=BB>@AB@CCCCC3BB@B@??A@==9)/*/:;;6=6:=;;:?@?>>@><:<:777*333-399788<773;>>>:@=BBCB=:6:;7)..788<8;@8??@B@=<<<
@ATNG8:03867:07178
GATGGTAGAGAGAGCTCTCTCATCGTACTCATTCGTTTCGGAAGAGACAGGTACGTTAATAGTTAATAGCGTACTTCTTTTTCTTGCTTTCGTGGTATTCTTGCTAGTTACACTAGCCATCCTTACTGCGCTTCGATTGTGTGCGTACTGCTGCAATATTGTTAACGTGAGTCTTGTAAAACCTTCTTTTTACGTTTACTCTCGTGTTAAAAATCTGAATTCTTCTAGAGTTCCTGATCTTCTTGGGCAGACTCTCACACGCCTACCATCGTTCGGTCAGAGTCT
+
455<9<ABCAA@CDC@AAABB<@;:<:>9@9:.9@@<4<@=@:BBBBB@@<@=944057;<@A>A>AB?AA??9<633333$33188;=2:<:9499:6:;+//666617::=BBCC<??>?B??????::64999>-//98=?>8//9:9///716/80571709;777696<58<>;A.A49489;;;)9////(/55599;922+.666(6...8394>?;=9782556857///99455-2=08//////5366//.94<<<65888:9>?;>:9;///33
@ATNG8:03823:07200
GATGGTAGAGTACAGTGTAGTAGACCAGAAGATCAGGAACTCTAGAAGAATTCAGATTTTTAACACGAGAGTAAACGTAAAAAGAAGGTTTTACAAGACTCACGTTAACAATATTGCAGCAGTACGCACACAATCGAAGCGCAGTAAGGATGGCTAGTGTAACTAGCAAGAATACCACGAAAGCAAGAAAAAGAAGTACGCTATTAACTATTAACGTACCTGTCTCTTCCGAAACGAATGAGTACTACTCTCAGAGACACACTAATCGTTCGGTCAGAGTCT
+
8:<B:BECCCABBCCBBBBBCDDCB=AAE@CCEG@@?@@CCCCCBA>AB>A>A???CACC3A>ABBBBBAC999+9?9;;;;*;B>A?CCC;CCEAHCCCCCBCC@C@CC@CCD?BBBBBBCDCCBBBBBAB@BCCD?A@AABBBC?D?BBB?BBDAAABB@CCAABA?BC@AAA<??BCC>99:;99999(:A>A?>>BBBCA<@;>>AA<A=>>BBC@CCCBBBA>@>A@@:@??=>BBBDCDCBBBAB@@@BBBDBBBAA><AA?B?BB?CBCCBBAAA
@ATNG8:03825:07216
GATGGTAGATACTCGCTGATACACCCAGAAGATCAGGAACTCTAGAAGAATTCAGATTTTTAACACGAGGGTAAACGTAAAAAGAAGGTTTTACAAGACTCACGTTAACAATATTGCAGCAGTACGCACACAATCGAAGCGCAGTAAGGATGGCTAGTGTAACTAGCAAGAATACCACGAAAGCAAGAAAAAGAAGTACGCTATTAACTATTAACGTACCTGTCTCTTCCGAAACGAATGAGTACGTGTGCGACGTGTCTCCTACCATCGAACTTGCAGAGTCT
+
?@@B?CCCCBBCCBBBCCCCCE@@@>ABC@BBBCBA?A?BBDCBBB@BB>B>BBAAABBB3B@BBBBBEE>BBB=AAA@CCC1?@@C@CCC9:7@;@?<?ABB@@=A=AB:;;:6;:>>BBBBBA@@@:;:A<A>>><=::;>===:=<B=A>AB???BCA=ABB>AA???;???<??AAA2:9=9=?@@@/??:?====<==<5:59==A<@<A;;;;<??@AABB<@;=991900*0..:-//>==:::>?;777===><AAB=>=>==8=<78888/<<//
@ATNG8:03827:07233
GATGGTAGATATATGCACGCTCTACCAGAAGATCAGGAACTCTAGAAGAATTCAGATTTTAACACGAGAGTAACGTAAAATGAAGGTTTTACAAGACTCACGTTAACAATATTGCAGCAGTACGCACACAATCGAAGCGCAGTAAGGATGGCTAGTGTAACTAGCAAGAATACCACGAAAGCAAGAAAAAAGAAGTACGCTATTAACTATTAACGTACCTGTCTCTTCCGAAACGAATGAGTACTGTATCTATGTGTGCGCTACCATCGTTCGGTCAGAGTCT
+
::=:0448:::<<555;>666;<<@:666:==@<55.4.4::8>@@?CB?B=?<<7733&3-379:9>>;//)/6////&4::.4.444&4<<6<666;=<??:>:>:7<?A=ACCFBB@@99:599955.4:44.48;;;;;=4955553::::::;;7:::;;;7;::=97.7>=>C<7778777788$8889@8=8==<8:812279/917:AAA6;99?AAA?A?BCC;>??8:98<==A889AA?????>ACBBBBCBB@BAABC?BA?AA9::A999
@ATNG8:03828:07236
GATGGTAGTACATGATAGACGACACCAGAAGATCAGGAACTCTAGAAGAATTCAGATTTTTAACACGAGAGTAAACGTAAAAAGAAGGTTTTACAAGACTCACGTTAACAATATTGCAGCAGTACGCACACAATCGAAGCGCTGTAAGGATGGCTAGTGTAACTAGCAAGAATACCACGAAAGCAAGAAAAAGAAGTACGCTATTAACTATTAACGTACCTGTCTCTTCCGAAACGAATGAGTACTGCGTCTCACTCTCGCCTACCATCGTTCGGTCAGAGTCT
+
?=CC@CCCABBCCDBBBBBB9<;CDAICC@CBDCCC?C?CCCCBBA@CC@B?BCCCCDBB5C@BBFCCDCBAB@8AA;<;;;);?;>5999&9=99;CCBBCFBB>B@@@=@@@=@BB@ACCCCCBBB:;;B>BBCGACCCBBBBE?B<AAA?ACDCCBBBAEDDBBA?AB?CCE@BAAAF?FBB?BCCCC3BB?899BBBDCC?C?BACC?C>??BDDABBBCCDB=@=ABC=CBB;:;BBCBD@@@AB;<;;;;CDBBBACCC@BBBBB@CC@CBCCCBCAA
@ATNG8:03835:07221
GATGGTAGTGTCAGTGCGCGTCGTCCAGAAGATCAGGAACTCTAGAAGAATTCAGATTTTTAACACGAGAGTAAACGTAATAAGAAGGTTTTACAAGACTCACGTTAACAATATTGCAGCAGTACGCACACAATCGAAGCGCAGTAAGGATGGCTAGTGTAACTAGCAAGAATACCACGAAAGCAAGAAAAAGAAGTACGCTATTAACTATTAACGTACCTGTCTCTTCCGAAACGAATGAGTACTGTATCTATGTGTGCGCTACCATCGTTCGGTCAGAGTCT
+
85:C;CCBBBCCCBCBCBBBCCCAA?BCC@CGCCBB@B@BCCDDCB?BC@C@EBBBCCCC3C?CCCCCBBBCCC>AABB@EE@A@=@?CCC<DEFAHCCBCCCEE?@?BB?B;;8;DDBBBCCCCCCCCDBB?BCCC@BBBBCBBA?E?C??>?ECCCCBA>BBBBBB>BB>BBB?BBBCB9?=<877777'7><C=>=ACA@@;>=A?===C=??CCD@CBBBBBC>A>ACC>CCC?CCCCCCCAAABCBBBBABBBDBBBBAB?ACCCC<AA?ABBBBB@@<
@ATNG8:03838:07205
GATGGTAGTATATCGCGTCGCTATCCAGAAGATCAGGAACTCTAGAAGAATTCAGATTTTTAACACGAGAGTAAACGTAAAAAGAAGGTTTTACAAGACTCACGTTAACAATATTGCAGCAGTACGCACACAATCGAAGCGCAGTAAGGATGGCTAGTTTAACTAGCAAGAATACCACGAAAGCAAGAAAAAGAAGTACGCTATTAACTATTAACGTACCTGTCTCTTCCGAAACGAATGAGTACTGTATCTATGTGTGCGCTACCATCGTTCGGTCAGAGTCT
+
BCBC?CBB@@@CCCDCCCCBCCECC@CBC@CCCAAB>@=ACCABBDAEE@C@CDCBBBCC5B@DCCGDCCCBA@<@@ACCCC5BA=A=@@@9ADDACABBCDECC@C?BB?BCD=AAAABDDDABACBBCDD?CCBB?BAA@BCBB@C@CBB>BCCCDC=B?BCBCCA?AC?BBB?CCCCC>A?>9:9998(8=9@CBBBA@@D7;8;BCC@B?BBCBC?CDBBAAA?A?ABB?BDC@BBABAAACCCBBBAAABBCCCCCCCDC?BBCCC>BA>ACCBCBB@@
@ATNG8:03843:07233
GATGGTAGTGATACAGATCAGACACAGAAGATCAGGAACTCTAGAAGAATTCAGATTTTTAACACGAGAGTAACGTAAAAAGAAGGTTTTACAAGACTCACGTTAACAATATTGCAGCAGTACGCACACAATCGAAGCGCAGTAAGGATGGCTAGTGTAACTAGCAAGAATACCACGAAAGCAAGAAAAAGAAGTACGCTATTAACTATTAACGTACCTGTCTCTTCCGAAACGAATGAGTACGATGAGAGAGCTCTCTCTACCATCGTTCGGTCAGAGTCT
+
CCBA>ABBBBAACAABCCCCCBCCBBBB@CCCCBB?B?CCCCCCC?CC@A?BBBAAAAA2AACCBBBBBC?>9<>999::*:B>B=BBB;CDH@CBBBCBDDD@D=@@=BDD@CCCBBBCDBBBBBBCBB?BBCD?CBAACCBD@F@CBB>ACCCBBBA=BCCCCA?BB@@@@=@ACCC<B@?988787(8A?C>>>CCCBA>A=BBCA;>:?ADDD@BBBBAAA=A?AED>CCC?BBCCBBBBBBAACAABDCB>>>BB?BB??>?@B?BA?BCCCCCAAA
@ATNG8:03848:07202
GATGGTAGCGCACACATAGATACAGTACTCATTCGTTTCGGAAGAGACAGGTACGTTAATAGTTAATAGCGTACTTCTTTTTCTTGCTTTCGTGGTATTCTTGCTAGTTACACTAGCCATCCTTACTGCGCTTCGATTGTGTGCGTACTGCTGCAATATTGTTAACGTGAGTCTTGTAAAACCTTCTTTTTACGTTTACTCTCGTGTTAAAAATCTGAATTCTTCTAGAGTTCCTGATCTTCTGGGATGTGTGCGCAGTGCCTACCATCGTTCGGTCAGAGTCT
+
95:@7<:55==AABBCBBCDDFCBBCCCCD@@?@CCC=CC?C?CDCCCBB?AGECC@C@CCCC?C?CCDDBBBCC=>>>==,>@=ABBB=BBBB@CCD@ED;;;ADDI@CCDCBBCDACBB?B@CGCCCAAA@CCCC@BBBADCCCBCCCCCBCC@CCC?CC?C@CBBBBCCCB=?:;;;.;;><@BDDD5CCBCD?CAAACCB@AA5<<;;*<BBAB?B@DBFDCCBBCC@C?BBDDCC>BBBC9B;::BBAACBBCBBEACCD@CBCCCACC@CDCDDDC::
@ATNG8:03851:07198
GATGGTAGCGCATATCAGCGCAGCCCAGAAGATCAGGAACTCTAGAAGAATTCAGATTTTTAACACGAGAGTAAACGTAAAAAGAAGGTTTTACAAGACTCACGTTAACAATATTGCAGCAGTACGCACACAATCGAAGCGCAGTAAGGATGGCTAGTGTAACTAGCAAGAATACCACGAAAGCAAGAAAAAGAAGTACGCTATTAACTATTAACGTACCTGTCTCTTCCGAAACGAATGAGTACCTCTCAGACGCTCGTCCTACCATCGTTCGGTCAGAGTCT
+
9;?>7;559<>BAAADCCCBBBBCF>C@@>AC<;;B>B@CBDBCBB@CC@C?BBBBBDDD5D@BBBCCCBCCA@8AA<;;<;*;?=@5:99&9A@=BCBBECEBB>A?AB?BBB@CCCBAAACCCBBBB@@@>C?;;5;;;;CDAB@B?BDDAECCBBBCDABBBA@@ABB?BAA=AA@AA;@AA>::9:9(:<<>:::AAAAB?B?BBBB>B?BBCCD?C;;;A@A<@8;;E=CCC?AAACCCC>BBBBCECC>>?BBBB?AAA@CB@@@<::5;BBBCBC@@
@ATNG8:03852:07197
GATGGTAGTGTGTCTCTGAGAGTAGTACTCATTCGTTTCGGAAGAGACAGGTACGTTAATAGTTAATAGCGTACTTCTTCTTCTTGCTTTCGTGGTATTCTTGCTAGTTACACTAGCCATCCTTACTGCGCTTCGATTGTGTGCGTACTGCTGCAATATTGTTAACGTAGTCTTGTAAAACCTTCTTTTTTCGTTTACTCTCGTGTTAAAAATCTGAATTCTTCTAGAGTTCCTGATCTTCTGGGTCTCTCTCTCACGCACTACCATCGTTGGTCAGAGTCT
+
955<9>CCCCCCCCCCBBBBCCDCCABBCCCC@BBBB>BC@C?AABBABB@@@@CC?CACCBFAD@BBBDDBCBFBCC@;:9:A;>99:6;ACC?CBB@BC?@@CCBC@BBBBCCCD=CCD@C9:9CCBBCC@CCDC@BBCBBABCEBBBCB@@@@BBC@EE@C@CCBBCCBB@CBCFH<C@C>;;;;<<%;BBB>BBCDCDCAAA?CCCC5CABAC@C@DD@CBBCCCD@B?CBBDCC?BBBC>CBBBBAACCBBBCBB>>>@8??ABB@@>@@=>>??88
@ATNG8:03856:07228
GATGGTAGTATATCGCGTCGCTATCAGAAGATCAGGAACTCTAGAAGAATTCAGATTTTTAACACGAGAGTAAACGTAAAAAGAAGGTTTTACAAGACTCACGTTAACAATATTGCAGCAGTACGCACACAATCGAAGCGCAGTAAGGATGGCTAGTGTAACTAGCAAGAATACCACGAAAGCAAGAAAAAAGAAGTACGCTATTAACTATTAACGTACCTGTCTCTTCCGAAACGAATGAGTACTACTCTCAGAGACACACTACCATCGTTCGGTCAAGAGTCT
+
9;;G<??A;;ABA@@?==?669B?;=@@699=?::.949?<9:6A9@>:>2599A>CC@+?9<<<;;;<=<A>5;566==<)9424399;0;==9=96669A@A=B@CC@BCB>AABCCB@AACCAB@CCGAD@A@@CBBCBBBA?D?BA@<@BBBBBCC@BBBBCC;??>??>:>>889+9<<;9:::::%9758@:?;=BA:>7;99<=2<6<=BBB?ABCABAC?C?ABE>D::7:??@A???A@?>>BBA@BB@@BBB@775275=>79=9<55.6797:<
@ATNG8:03860:07206
GATGGTAGAAGAGACTGTAGCGCACCCAGAAGATCAGGAACTCTAGAAGAATTCAGATTTTTAACACGAGAGTAAACGTAAAAAGAAGGTTTTACAAGACTCACGTTAACAATATTGCAGCAGTACGCACACAATCGAAGCGCAGTAAGGATGGCTAGTGTAACTAGCAAGAATACCACGAAAGCAAGAAAAAAGAAGTACGCTATTAACTATTAACGTACCTGTCTCTTCCGAAACGAATGATACTGCGTCTCACTCTCGCCTACCATCGTTCGGTCAGAGTCT
+
4:8:584555;:>>C?@@C@@ACDCC=;<;=:95=55068===@@<@;?=4;277777777'7<8735:373333(3844444$44.439990;<<8=>>>>96/:4::00*0;>28=@@@@B666;<><<<@9666=:CABABBAB;@;@9:6:CCBBBAA9@884==9=?<=;;(////:38886/79898%798;=?@;:BBB?C?=9//)/3//000;<>@99487<7<@A9;::4>B>=>>ABCCBBBA988=:;;B>BBC?BBB>?<?==AA:99???=
@ATNG8:03862:07204
GATGGTAGCGCATATCAGCGCAGCCCAGAAGATCAGGAACTCTAGAAGAATTCAGATTTTTAACACGAGAGTAAACGTAAAAAGAAGGTTTTACAAGACTCACGTTAACAATATTGCAGCAGTACGCACACAATCGAAGCGCAGTAAGGATGGCTAGTGTAACTAGCAAGAATACCACGAAAGCAAGAAAAAGAAGTACGCTATTAACTATTAACGTACCTGTCTCTTCCGAAACGAATGAGTACTATGTAGAGCTCTATACTAATCGTTCGGTCAGAGTCT
+
AAAA?A959;=A?@@CBBBB@@???<@CC@DCBCBC@C?BBCBBBC@CD?C@CB@9999:.:?CCCCCBBCCCC9@@99999*9C>C@CDC;DCFACCCCCCCCB?C?BB?CBB?BBBCCBBBCCCCCBBBC@CCCC>BBBBBCCC@CBCBB>BFCCBBBD@DCBBBB?CC@BBB>A@BBB<999?BDDCC/GC?CA@@CCCCB>@?BDCC?C?CCECD@CCBBACB=@?AGE=CCC@ABBDCA??BBBBBBBBBBBBCCAA@C>CBBB@BB?BCCCBBA@@
@ATNG8:03864:07211
GATGGTAGTATAGAGCTCTACATAGTACTCATTCGTTTGGAAGAGACAGGTACGTTAATAGTTAATAGCGTACTTCTTTTTCTTGCTTTCGTGGTATTCTTGCTAGTTACACTAGCCATCCTTACTGCGCTTCGATTGTGTGCGTACTGCTGCAATATTGTTAACGTGAGTCTTGTAAAACCTTCTTTTTACGTTTACTCTCGTGTTAAAAATCTGAATTCTTCTAGAGTTCCTGATCTTCTGGTGAGATATGCATGATGCTACCATCGTTCGGTCAGAGTCT
+
9:@A?BAAABA:99A<>CDCCCCCCCEGCCA@=@AAB<B?C?@A@BBBA?ACCBB?B?ACAA>A@BBBCBBBBB?BCCCC2CB?BBBB=BBBA=@B@;@A499??@A<??B:99@B=???=@=@BA;;;>>=CA@@<;;;B@A??>>>>@?;;;1//71//)//68<A>??==9;6878(86>1:;===+=AAAA:>>>A@@?==>:>EDE/@;:;@<@=@@;?@@AA@@;?=AAADAA<@@@9=<<?@;<<>A:89:><<<>A<<>=>?;::7:@@?@@>;;
@ATNG8:03864:07220
GATGGTAGTATCTGTCTACGAGAGCCAGAAGATCAGGACTCTAGAAGAATTCAGATTTTTAACACGAGAGTAAACGTAAAAAGAAGGTTTTACAAGACTCACGTTAACAATATTGCAGCAGTACGCACACAATCGAAGCGCAGTAAGGATGGCTAGTGTAACTAGCAAGAATACCACGAAAGCAAGAAAAAAGAAGTACGCTATTAACTATTAACGTACCTGTCTCTTCCGAAACGAATGAGTACTATGTAGAGCTCTATACTACCATCGATTCGAGGAAGTCT
+
=::;:ACAABCA@ABBBDCCDCCCCAECC@CBBB??<?BB@AACC=?@=@;==?99999)9=AABBBBBB9::,:>;;::9$9<.4.599+955.5>;AABBBC>@=@C@BBB?BBBBBBDECBBBBBBBCA;;;G?BBBCCBCB?B?;;;?CBCCD@@@>;;:???=@@????>@??>@9<<<;9:::::%:>;3:4A==BB@@@??9=?:@<>=BCC@@ACCABA@A?@>=5=00,0;;@BCCBCBBBCBCBBA@@=:;;=>>=AAA???>>==?9=89::/
@ATNG8:03865:07207
GATGGTAGTATATCGCGTCGCTATCCAGAAGATCAGGAACTCTAGAAGAATTCAGATTTTTAACACGAGAGTAAACGTAAAAAGAAGGTTTTACAAGACTCACGTTAACAATATTGTAGCAGTACGCACACAATCGAAGCGCAGTAAGGATGGCTAGTGTAACTAGCAAGAATACCACGAAAGCAAGAAAAAGAAGTACGCTATTAACTATTAACGTACCTGTCTCTTCCGAAACGAATGAGTACTATAGACTATCTGAGACTACCATCGTTCGGTCAGAGTT
+
3:;A@BDCBBBDDAAACCCCFBCCC@CAC@CCBCCC@B@CEDCCCC@CC@C@CCBBBCCC3C@BBCCCBBB??>5>=>ABBA0AA>?<@@@9BDDAFCCCCCECC?B?BC?CCB@BBCBBBDDCCCCCBCCC@CEBB@BBBBCDCB>B@CCC@BCBBADAC?ACCBBB?BB@>>>>AACDD?AA@>>?>>>1?C@DA@@BBACC?A9==@@<@<@ACBB?BB@@@@@=@=??C>CCD?AABCAAABBCCCCBBA???BCCCCBCB?BBBBB@BB@BBBCCBB?
@ATNG8:03822:07240
GATGGTAGTGCGTGAGAGAGAGACCCAGAAGATCAGGAACTCTAGAAGAATTCAGATTTTTAACACGAGAGTAAACGTAAAAAGAAGGTTTTACAAGACTCACGTTAACAATATTGCAGCAGTACGCACACAATCGAAGCGCAGTAAGGATGGCTAGTGTAACTAGCAAGAATACCACGAAAGCAAGAAAAAGAAGTACGCTATTAACTATTAACGTACCTGTCTCTTCCGAAACGTATGAGTACACATCGTCGTGTCGTGCTACCATCGTTCGGTCAGAGTCT
+
9:@C@BBDDAABBBCCCCCCCCCCD>EDE=BCCCCC@D@CDDBBBC@BB?BACBA>>===.>?BBGCBBABBCC8??:;;;:*;@>C@CCC9CDC@BBBCCEDCC?C@CC@ABB@C?@?@@DBCBCBCCCCC?A@@@=@@ACCCCC@C@BBB@CDCCBCCC?CCAAAC?CC?AAA=@@CCD>>>>=>>=>=1>C?CBABBBBBB?B?CCCA<A<A?BBD@DDB@@@B7;7:BC=BBB???BBBBBCBBBACABBCB@??BAAAAA=ABBBC?BB>BBBC@AA??
@ATNG8:03829:07288
GATGGTAGCTCACGTACGTCACACGTACTCATTCGTTTCGGAAGAGACAGGTACGTTAATAGTTAATAGCGTACTTCTTTTTCTTGCTTTCGTGGTATTCTTGCTAGTTACACTAGCCATCCTTACTGCGCTTCGATTGTGTGCGTACTGCTGCAATATTGTTAACGTGAGTTTTGTAAAACCTTCTTTTTACGTTTACTCTCGTGTTAAAAATCTGAATTCTTCTAGAGTCCTGATCTTCTGGCTACTACACTGTACTCTACCATCGTTCGGTCAGAGTCT
+
9:<E@DB@ABEE999CBCCCEBBBBBCCBBBB>BCCC?CD@C@CCECECC@CBBBB?B?CBCC@D@@@@EEBAACACCBBB3CC?BBBD=BCAA?BBB>BB<>>@BBB<>>BBCBBB=A@A?B?BBBBB>:;<>>@A=B@@@>>>@@AAAA@@@@<>>?=AA=D:?@AAA;;;;/::::;/;7=;@@@A@.===>>7>;;;BB@>>><@@A@/@???E<@<>>=???A?@?@<@@@@=>:>?@=AB???BAA?@@@?@?@A::4::<<A8=><;;:A@@?@?
@ATNG8:03834:07240
GATGGTAGCTCGCTGATGATATCTCCAGAAGATCAGGAACTCTAGAAGAATTCAGATTTTTAACACGAGAGTAAACGTAAAAAGAAGGTTTTACAAGACTCACGTTAACAATATTGCAGCAGTACGCACACAATCGAAGCGCAGTAAGGATGGCTAGTGTAACTAGCAAGAATACCACGAAAGCAAGAAAAAGAAGTACGCTATTAACTATTAACGTACCTGTCTCTTCCGAAACGAATGAGTACTGTATCTATGTGTGCGCTACCATCGTTCGGTCAGAGTCT
+
:<=A?A:@;=>>=B;?@BBCCCCCCABAA9::AA@A?A?BDEA@@D@CC?C@CB>9:999)9<@@ABBBCAA@>899;4444$4<5:3999+955.5;6;9;>==:><>B>B?@;?AA@@@>>;?;A@@999=@B;;9;@BA@AAA=B?D;;:;BAA@@@B?BBBBCB=@@?B?>8>;;;;7<BB?CCDEF38:99BBABBCAA>A?A???<@===@@@?ABBAAAC@B=??D>BBB@BBBBBBBBBBBCCCAAAABAB???A??<?A@AB?CC?B>?>@AA<<
@ATNG8:03834:07281
GATGGTAGCGCACACATAGATACAGTACTCATTCGTTTCGGAAGAGACAGGTACGTTAATAGTTAATAGCGTACTTCTTTTTCTTGCTTTCGTGGTATTCTTGCTAGTTACACTAGCCATCCTTACTGCGCTTCGATTGTGTGCGTACTGCTGCAATATTGTTAACGTGAGTCTTGTAAAACCTTCTTTTTACGTTTACTCTCGTGTTAAAAATCTGAATTCTTCTAGAGTTCCTGATCTTCTGGGTGTATCAGCGAGTATCTACCACGTTCGGTCAGAGTCT
+
@AAB@BBBBBAA;:;@@@CBAABCCCCCCCA@@ACCC<B@@C?BBBCBBCACCC:;797@@>C@D@CCDED;;;HACCCBB09;65>AB=CECCACDC@CC@BBCBBC@CCCCCCCC@BBC?B<@@BAAA@B?BA@@>BAAADBBBBBBBBBBBC@CCD@BB?@>;;;BBCCCC?B;;;;.;@E?BBCCC5CCCCC:;;CBB;;;@A5;<<;*;AACB@CBEEACBCBCCGAF@CCCCBB?CBBB<BBBAAABBBBBBBBCCCIF?BA@@<@A?BBCCCCBBB
@ATNG8:03837:07252
GATGGTAGGACGAGCGTCTGAGAGGTACTCATTCGTTTCGGAAGAGACAGGTACGTTAATAGTTAATAGCGTACTTCTTTTTCTTGCTTTCGTGGTATTCTTGCTAGTTACACTAGCCATCCTTACTGCGCTTCGATTGTGTGCGTACTGCTGCAATATTGTTAACGTGAGCCTTGTAAAACCTTCTTTTTACGTTTACTCTCGTGTTAAAAATCTGAATTCTTCTAGAGTTCCTGATCTTCTGGCGCGTATGTTTGTCGCCTACATCGTTCGGTCAGAGTCT
+
89:A:>CC@BCA@?AACDA@ABCB@AAABCCC@CDDC=BB?C@CBBBCCC?CCBCC?C@CCCE@C@CCCCBBACD?@??>>0@@<A::969A@@<ACC>CC:;;BDBGACCCCCCCB>AAB>A@CBBBCCCC@BBBD?CCBBCCCCCBBCCBABB@C@@>AB@B?CBBBBBC?B>B;;;;.;>B@;;<;<*;CBCE>GCCCCECBAA5;;;;*;@@AD@D@DGACCBAACC@D?CCCBBB@BDEABCCBBBCCFF=AACEE@BBBCCCCC?BB@BBBBCCAAA
@ATNG8:03842:07240
GATGGTAGTGTCATATGAGAGTGTGTACTCATTCGTTTCGGAAGAGACAGGTACGTTTAATAGTTAATAGACGTAACTTCTTTTTCTTTGCTTTCGTGGTATTCTTGCTAGTTACACTAGCCATCCTTACTGCGCTTCGATTGTGTGCGTACTGCTGCAATATTGTTAACGTGAGTCTTGTAAAACCTTCTTTTTACGTTTACTCTCGTGTTAAAAATCTGAATTCTTCTAGGTTCCTGATCTTCTGGACGACGCGCACTGACACTAATCGTTCGGTCAGAGTCT
+
:;?>9>>?565=<4555599<<<<<=9977/-(---5,--(-0////555.5:;955)57<:::.5.5;;;@@>=9<;.55555$5;;4;;;>45455.4457::256<<<<9=>BCBBAA?AACACACCBBBBBD@CCCCACCCDCBCBCBAACB;;;?BIIACCAD:;;@A@BB;;8;BBBC;D@D?;;;;;*;;?AB<;;;:CCB@BA49:::*:CAAB@F@CC@CBA@=A?B>BBBEFG@DBB?BC;;;CBBBBBBCFCCCDD@CA@BACC@CCECCCCCC
@ATNG8:03847:07252
GATGGTAGTATAGAGCTCTACATAGTACTCATTCGTTTCGGAAGAGACAGGTACGTTAATAGTTAATAGCGTACTTCTTTTTCTTGCTTTCGTGGTATTCTTGCTAGTTACACTAGCCATCCTTACTGCGCTTCGATTGTGTGCGTACTGCTGCAATATTGTTAACGTGAGTCTTGTAAAACCTTCTTTTTACGTTTACTCTCGTGTTAAAAATCTGAATTCTTCTAGAAGTTCCTGATCTTTCTGGGTCTACGCTCGTCGCGCTAATCGTTCGGTCAGAGTCT
+
999A:>BBCBB;;6<=>CCC>CCCGCCCCC;;:=DCE?DD?A?@ECCCBB?DBDCC@B?BBBC?C@BB???CCBC=::9:9(9A<BBBB<B???@BCC@AA7::??BB?BBBAAA>>:?==:==AAAB@@?>;>??C7::@788?AA=>=@;<;C<>>B:=>=A=>>>???>::175555,57=666677(68;=A9><A>>>;;;A5;;;;+:?>>><B<BC<@?>>><@A<@=;;:<888-8:=A:?;;;??=>=A@@BA>;;;=@@@?=AA=@===BBC@>
@ATNG8:03851:07241
GATGGTAGAGAGACTTAGCGCACCCAGAAGATCAGGAACTCTAGAAGAATTCAGATTTTTAACACGTGAGTAAACGTAAAAAGAAGGTTTTACAAGACTCACGTTAACAATATTGCAGCAGTACGCACACAATCGAAGCGCAGTAAGGATGGCTAGTGTAACTAGCAAGAATACCTCGAAAGCAAGAAAAAGAAGTACGCTATTAACTATTAACGTACCTGTCTCTTCCGAAACGAATGAGTACGTGTGCGACGTGTCTCCTACCATCGTTCGGTCAGAGTCT
+
85<C;>CBCGGCBCC?C@@ABBBB>BCC@CDBBBC@C?BBBBBBB@BB@B@BAA?????,==?>?BBCCEBAA8?@99888(9937;>>?5?@A48>:AAAB>@<@<>><@@@<>>@??@??BAA=<=@>A<;;=B<@@@@@???<A<AAC=BBCBBB?>9=:<:<<;>B@BCC@CBBBB=BBB?@AABC/;<8<>>>B;::D<A<AA@@<>:=>>@A;===???@;A<A??7;@@@==>BBAABBAAABAB:;:@@@<=:=??<?@@AA:??<A:::A???@
@ATNG8:03852:07247
GATGGTAGCAGACGTGACAGAGCGCCAGAAGATCAGGAACTCTAGAAGAATTCAGATTTTTAACACGAGAGTAAACGTAAAAAGAAGGTTTTACAAGACTCACGTTAACGATATTGCAGCAGTACGCACACAATCGAAGCGCAGTAAGGATGGCTAGTGTAACTAGCAAGAATACCACGAAAGCAAGAAAAAGAAGTACGCTATTAACTATTAACGTACCTGTCTCTTCCGAAACGAATGAGTACGTGTGCGACGTGTCTCCTACCATCGTTCGGTCAGAGTCT
+
BBAB?B@?;>BBBB9;6=BBBBCCBACCC@CCDCBB@B@CCCBBCC@CC?C@GCAAAAAD3C?AAACBBBBBBB9@@<;;;;*;?>B>ABA7?AC@BBABACBBG@D@CDEBCA>@@BCBBDCDDBBBCCCC?CCCC?BBB@@ACC?B?ABB?CDBBBBBB?BBBB@@<A?<AAB<@@@@@9?==788776+8=9A;::>ABBA;>:>??A=A=AABBBADCB@@@@<@=?BC=C??<??@AA@BFDCAABBCCBABCCCC?BBB?BB==A?@@=AABBCBBBC
@ATNG8:03852:07281
GATGGTAGTAGTACACTAGTCATACCAGAAGATCAGGAACTCTAGAAGAATTCAGATTTTTTAACACGAGAGTAAACGTAAAAAAGAAGGTTTTTACAAGACTCACGTTAACAATATTGCAGCAGTACGCACACAATCGAAGCGCAGTAAGGATGGCTAGTGTAACTAGCAAGAATACCACGAAAGCAAGAAAAAGAAGTACGCTATTAACTATTAACGTACCTGTCTCTTCCGAAACGAATGAGTACACACTCTCATATGACACTACCATCGTTCGGTCAGAGTCT
+
=8?@;:ABBB996=;;@CBBBA;9;<AAA>ABBBAB6:4;;BAAAD@CC@CACBA@?????%<5;A>:?B>A@@A9539====>&9@;=.999:';@BACBFBCCB;:8;>AA=A@@=@ACCCCCCCCBBBBAA@=A@@A;@@AAA@@?=C@B@@>ACBBCFBA>AAAAAB>BB?>>>;>>AA@9@?>;>BAAB3BB?999ABBB@@<@<@@??<?<@@BBB?ABB@??D>A>ACC:C::89?CBBBBFCBBBBBBCCB=AAAAAABB?BBCBB?BC?BBCBBBAAA
@ATNG8:03863:07273
GATGGTAGATACTCGCTGATACACCCAGAAGATCAGGAACTCTAGAAGAATTCAGATTTTTAACACGAGAGTTAACGTAAAAAGAAGGTTTTACAAGACTCACGTTAACAATATTGCAGCAGTACGCACACAATCGAAGCGCAGTAAGGATGGCTAGTGTAACTAGCAAGAATACCACGAAAGCAAGAAAAAGAAGTACGCTATTAACTATTAACGTACCTGTCTCTTCCGAAACGAATGAGTACTGTATCTATGTGTGCGCTACCATCGTTCGGTCAGAGTCT
+
89>>;DCBACCCB@ABBBCCCCCED?CCE@DDDCBA=@?BBCCBBB@CC?C?BBAAAAAA2A?ABCAACDBB?B?@?;;;;;*;@>C5;;;.:@@<@CCDCBKFD>B>BB?@@A?BBEDBBCFBDCCBBCBB>BBBB@BBBBBBCC@CACBB?BBBBCCBB?BBBCBB?AA>AAA?BBBCD>BAA>ACDCC2DD?@?>?CCCDB?B?A>>A<A=??BCD@CCB@@@A?A?BCC=CCC?CAAAACAAACAAACAAAAAADBBBBCB?B@@BC@BB?B@>>>?>>>
@ATNG8:03863:07285
GATGGTAGTATATCGCGTCGCTATCCAGAAGATCAGGAACTCTAGAAGAATTCAGATTTTTAACACGAGATTAAACGTAAAAAGAAGGTTTTACAGACTCACGTTAACAATATTGCAGCAGTACGCACACAATCGAAGCGCAGTAAGGATGGCTAGTGTAACTAGCAAGAATACCACGAAGCAAGAAAAGAAGTACGCTATTAACTATTAACGTACCTGATCTCTTCCGAAACGAATGAGTACTGTATCTATGTGTGCGCTACCATCCTTCGGTCAGAGTCT
+
----(--779:::9555555/////)//;+/4;;45.5.595////)//)/)//>>>@@@*>:>>;;;=;?<?@6?>:;;;;*;B496:A@3@;96955<<955.4.44.44439:<<>>;;;59999554.4::<8:::55554059>==7;;<>>@::68???BB<;=<:::*....)-8;6;<<<08<288<<A=<:74948899377;<BBC@D569@??A>A>AA@9?>>:=;88<=?@@B@@??=77737>::;:9805--(-(--(--,22...7
@ATNG8:03865:07269
GATGGTAGTGTGTCTCTGAGAGTAGTACTCATTCGTTTCGGAAGAGACAGGTACGTTAATAGTTAATAGCGTACTTCTTTTTCTTGCTTTCGTGGTATTCTTGCTAGTTACACTAGCCATCTTACTGCGCTTCGATTGTGTGCGTACTGCTGCAATATTGTTAACGTGAGTCTTGTAAAACCTTCTTTTTACGTTTACTCTCGTGTTAAAAATCTGAATTCTTCTAGAGTTCCTGATCTTCTGGTATGACTAGTGTACTACTACCATCGTTATCGGAAAGTCT
+
999A9<ACCDECCCA@<CJBCBCCCDHCED;;;;BBB>BC@C@CBBBCCC@CBBCC@C@EGCC@C?BBCDBCCCB<99:::*;D<A@AA<@@CC@CBB?BC:<;CCCD@CCDCBBCC@BBCC?CCAAAAAD@BBCB?AACCCBBBCAAADEBBB@CBB@BB?B?AAAAACB@@=?;;;;.;>C?BCCCC3CAABA<BAA;;<BBBB5<;;<*;BCBC@C@BB?BCCC@@@@B@CCBCBC?BAB?BCBCCDCCCCCCCBA@A;;;=AABBB?BCCC@DD=BB@@
@ATNG8:03865:07273
GATGGTAGCACGACACGACGATGTGTACTCATTCGTTTCGGAAGAGACAGGTACGTTAATAGTTAATAGCGTACTTCTTTTTCTTGCTTTCGTGGTATTCTTGCTAGTTACACTGCCATCCTTACTGCGCTTCGATTGTGTGCGTACTGCTGCAATATTGTTAACGTGAGTCTTGTAAAACCTTCTTTTTACGTTTACTCTCGTGTTAAAAAATCTGAATTCTTCTAGAGTTCCTATCTTCTGGGATGTGTGCGCAGTTGCCTACCATCGTTCGGTCAGAGTCT
+
:5;;7<<<566=>?=;;;<;;ABBBCBBCBBC?A;;;69@=B99:EDCCC@BBAAB=A=BBBB?B?@??@@<;;;8;====+B=7:333(388:5::=8<<6::;;@?8C;=>>BB=@AA>A?BBB?@@B@=AACC@CC>>>=:89=<==;;65.6<=8<=9=8==@@?AA88658<C>-8285AA===*;;:::358:=775698+52222#2669948-223222:::=5:69?;883/--8,2--.33555=9//).62333287779;>>:====-----
@ATNG8:03869:07285
GATGGTAGTGCGTGAGAGAGAGCCCAGAAGATCAGGAACTCTAGAAGAATTCAGATTTTTAACACGAGAGTAAACGTAAAAAGAAGGTTTTACAAGACTCACGTTAACAATATTGCAGCAGTACGCACACAATCGAAGCGCAGTAAGGATGGCTAGTGTAACTAGCAAGAATACCACGAAAGCAAGAAAAAGAAGTACGCTATTAACTATTAACGTACCTGTCTCTTCCGAAACGAATGAGTACTGTATCTATGTGTGCGCTACCATCGTTCGGTCAGAGTCT
+
88:;7<BCCCCB?AA@@@B<CBBB><;;ACBBDCC@C?BBCCDBB?BC>@?@CBBBCCC3B>?>=AA?>@999+99;>>>>);;7;8<>?9CBB@BCCBCABBB=A<A@=A@A@DCCCCCDCCCCAAABBB?BCBB@CBCCDEA@>A?B>>8<<>000?@=@BCAA@;@A8983.33;B>68887=BCCC3BB?BCBCCDCBA=A?;;;A;>;>>BCC@BB@@@CB@B@BBB>BBB????AAAABBACCCBBBBBCBCAAAB:959@>=A=@B>==?AA?<;;
@ATNG8:03824:07307
GATGGTAGGCACTGCGCACACATCCCAGAAGATCAGGAACTCTAGAAGAATTCAGATTTTTAACACGATTAAACGTAAATAGAAGGTTTTACAAGACTCACGTTAACAATATTGCAGCAGTACGCACACAATCGAAGCGCAGTAAGGATGGCTAGTGAACTACAAGAATACCACGAAAGCAAGAAAAAGAAGTACGCTATTAACTATTAACGTACCTGTCTCTTCCGAAACGAATGAGTACACATCGTCGTGTCGTGCTACCATCGTTCGGTCAGAGTCT
+
:::C;CCD@CBBCCBCCC@@@ECCC=CCC?CCBCBB?A@CCDDBBB@BB@B@CCCCCCCC5C@BBC;;;?BB?@@?EF@@@@B?B@BDD9CAB?BBBBDDBAA?B@BB?AA?<A@CCCA@@ABA>>>AAA;AABB>B@@@@?<95<:=@B@BBBBACC@CCBBB@CB?BBB?AA999+9<=;?@@AA2AA>ABBCCBB??;>9:?=>;>=@>;>==<<<><<=:>=AAA:ABB@BBCDCCCCCDCCCBBBBBACC@AACCC@CCBBC?BB@DEGDCCCCC
@ATNG8:03828:07330
GATGGTAGCAGACACGACGATGTGGACTCATTCGTTTCTGAAGAGACAGGTACGTTTAATAGTAATAGACGTACTTCTTTTTCTTTGCTTTCGTGGTATTCTTGCTAGTTACACTAGCCATCCTTACTGCGCTTCGATTGTGTGCGTACTGCTGCAATATTGTTAACGTGAGATCTTGTAAACCTTCTTTTTCGTTTACTCTCGTCTTAAAAATCTTGAATTCTTCATAGAGTTCCTAGATCTTCTGGAGATACATCAGCGAGCTACCATCTTCGGTCAGAGTCT
+
3844.4:;:;<<<545555554448=5565<.56;;3;<<<8///////3999///(43883/-0-----7888<.43333$3;<5==><5555:5:55.57)//////4/55559997999.5.559<<===49555.55<<<<5555///:779,//:6::6945449:555;;74544)439355555$5999)5555/;9//-38888'8-/)/:)/)/<7555<=888)/)///9:<<8<;;7665>5555554444<=5555:555.55.55455:<<;
@ATNG8:03830:07310
GATGGTAGCACGAGTCACTCATATCCAGAAGATCAGGAACTCTAGAAGAATTCAGATTTTTAACACGAGAGTAAACGTAAAAAGAAGGTTTTACAAGACTCACGTTAACAATATTGCAGCAGTACGCACACAATCGAAGCGCAGTAAGGATGGCTAGTGTAACTAGCAAGAATACCACGAAAGCCAAGAAAAAGAAGTACGCCTATTAACTATTAACGTACCTGTCTCTTCCGAAACGAATGAGTACCTCTCAGACGCTCGTCCTACCATCGTTCGGTCAGAGTCT
+
22,.)--/899:<AA=B=>A@;;;=7=::04/:://)/4779=??@2665;494449999'93::<<<<@0/00+000/:;:'::)4.555&55;7==<>;665<29.94.4::6565:;;;<<<<<<999@<AA@C?A;9::::C@@8<00*0/777:<@095::;:6//)///(/-555,//(/369999,9;6;933371777176555=7=3=8C=>8<<555<<;<:888-98817333333,3333886:;///::8268:5:8759+//399<8<?B>=
@ATNG8:03834:07332
GATGGTAGCTCTGCTCTGACTCTCGTACTCATTCGTTTCGGAAGAGACAGGTACGTTAATAGTTAATAGCGTACTTCTTTTTCTTGCTTTCGTGGTATTCTTGCTAGTTACACTAGCCATCCTTACTGCGCTTCGATTGTGTGCGTACTGCTGCAATATTGTTAACGTGAGTCTTGTAAAACCTTCTTTTTACGTTTACTCTCGTGTTAAAAATCTGAATTCTTCTAGAGTTCCTGATCTTCTGGTATACACACTCGCTCGCTACCATCGTTCGGTCAGAGTCT
+
9:BB:>CBBBBABBBBCBCCBBBECCCBDCCD?BCCC>CB?B?BBBCCCC@CCBCC@C@DDDD?B@BCCCCBCEB@BDDDD1CC@C?@@<@CBB?CCC>BC@AA@CCCACCCCCCCC@CCC?C=CCCCBBBB?BBCD?CBECCBCBDCCBCAAAB@CCC@CD?B?BBCCCCCCC=B::::.:>C>ABBB@0@ABBC>CCCCCCCCBB@BCCC5CCCCD@F@DD?BBCCCCC?C@BACBAC?BBC?CCCDDDCCBBBDCCBB@@?D?ABAAC?BB?BCCCCCC99
@ATNG8:03836:07335
GATGGTAGCACACGAGATCTCATCGTACTCATTCGTTTCGGAAGAGACAGGTACGTTAATAGTTAATAGCGTACTTCTTTTTCTTGCTTTCGTGGTATTCTTGCTAGTTACACTAGCCATCCTTACTGCGCTTCGATTGTGTGCGTACTGCTGCAATATTGTTAACGTGAGTCTTGTAAAACCTTCTTTTTACGTTTACTCTCGTGTTAAAAATCTTGAATTTCTTCTAGAGTTCCTGATCTTCTGGGCAGACTCTCACACGCCTCCATCGTTCGGTCAAGAGTCT
+
;<<@=??>554;4:4559::666<<<>A<BEC@B;;;4:<.926>>@>CD@CBCBC<@=@A?;@E<696=><<<A>ADDDC3EC@CA@A<AAAAADB@=@@7::ACCC@BBBBBBBB?ABB?B?BCBBC??;=BB>>8;;AAA;;;=<=<>>><<3955-26464697857999377AAA2A9@056BBB/AAABB7::::??<<:=0////'.//(.5055.66377773.-(-2---3790559=095589;;;=<::88749@17779917715554/..555
@ATNG8:03840:07330
GATGGTAGAGTTCAGTGTAGTAGACCAGAAGATCAGGAACTCTAGAATGAATTTCAGATTTTTAACACGAGAGTAAACGTAAAAAGAAGGTTTTACAAGACTCACGTTAACAATATTGCAGCAGTACGCACACAATCGAAGCGCAGTAAGGATGGCTAGTGTAACTAGCAAGAATACCACGAAGCAAGAAAAAGAAGTACGCTATTAACTATTAACGTACCTGTCTCTTCCGAAACGAATGAGTACGAGAGAGCACACGTGTCTACCATCGTTCGGTCAGAGTCT
+
344438444::5:>>===DCE<;9B=B9966===>;5;7;<<9999)//7)//(/:9:====+<9===555=ABBC:=>;;;;;*;=44.5;;+<;;7<>>>>CBBA5;5;@<@AB?BCCCBBBCCIGBCBBBC@BCBB@CBA;;;AA=A:9968<<::::>>:>???A@=AB<???;==00*//;567===0?@;???<>===>?B??>==8<:>>BBB@BBAAA;96:;?@@9A::4:??@@CA?>>@B@@@@???@ABBCCBB?B988A?BB@BBBBBCAAB
@ATNG8:03848:07308
GATGGTAGATACTCGCTGATACACCCAGAAGATCAGGAACTCTAGAAGAATTCAGATTTTTAACACGAGAGTAAACGTAAAAAGAAGGTTTACAAGACTCACGTTAACAATATTGCAGCAGTACGCACACAATCGAAGCGCAGTAAGGATGGCTAGTGTAACTAGCAAGAATACCACGAAAGCAAGAATAAGAAGTACGCTATTAACTATTAACGTACCTGTCTCTTCCGAAACGAATGAGTACTACTCTCAGAGACACACTACCATCGTTCGGTCAGAGTCT
+
8<<B=AA:;/9:@0//999<=A99:)9@B9>@BBBB?C?CCBBBBB?BC?BAAA???>=@.@;@C??>BA@;A>67744444$4939.55)55516C@CCCA;;5;5;;5;?@2::B@BBDBCCGDAAA;;5;AAA>BBBABBAC?B?C;;:;CDDCCCC@CCCCBB?@@=?CF@CCBDB>BBB?BB?BC@CC?BAAA@ABEE?C?BBBB?B?:;;BB?BBBBCCC?C?A@A<AAA@BBBBBBBBBBB?>?CCBBBBBB99:BB?B///=+00*///66;99<
@ATNG8:03849:07312
GATGGTAGTGCGTGAGAGAGAGACCCAGAAGATCAGGAACTCTAGAAGAATTCAGATTTTTAACACGAGAGTAAACGTAAAAAGAAGGTTTTACAAGACTCACGTTAACAATATTGCAGCAGTACGCACACAATCGAAGCGCAGTAAGGATGGCTAGTGTAACTAGCAAGAATACCACGAAAGCAAGAAAAAGAAGTACGCTATTAACTATTAACGTACCTGTCTCTTCCGAAACGAATGAGTACACACTCTCATATGACACTACCATCGTTCGGTCAGAGTCT
+
55<>;ABBCBCC@A@DCBCBBCAAA>BCEAICDDBB?B@BBCBBBA?BB@C@CCBBCCDC3B?BBBCCCCCBBB:@?=????0?C?B<@@@7@@A=@BBECCCCCAC@CD@BBB?BCDBBCBBCBBBDCBBB@BBBB@BBBBCC:98;@DAB?BCCCCCCC?BDCCCC?CC?@A@?BBCBB=A@@999898.8C?BBBBADBBB<A<AB@A=A<>=BBBABCBBBBD@C=??E@EAA>ABBBBBBBCCAAACBBBBBB:::BBBDACCCCC=???BBBBBB?>>
@ATNG8:03854:07299
GATGGTAGATATATGCACGCTCTACCAGAAGATCAGGAACTCTAGAAGAATTCAGATTTTTAACACGAGAGTAAACGTAAAAAGAAGGTTTTACAAGACTCACGTTAACAATATTGCAGCAGTACGCACACAATCGAAGCGCAGTAAGGATGGCTAGTGTAACTAGCAAGAATACCACGAAAGCAAGAAAAAGAAGTACGCTATTAACTATTAACGTACCTGTCTCTTCCGAAACGAATGAGTACGTGTGACGTACGTGAGCTACCATCGTTCGGTCAGAGTCT
+
88<A<>=<B=>CCCDCCC:=9CBBB?BBB?BBBBB@8@?@@@DCCC@AA;?8<7733333$36;;:BBBBCBB>69944444$4<8<.444&5:<9>===BB?9;4;>AA=;:504===;;@AABACBGEEE@DB@@?@BBABB@@<@?BAB?BCBAB@@@=@BBCBB>88-333-33::<5333333333$394788:?;;//)/)/63526269BBA=?>0//::6;8<=?8:?<9:>>>?@??998@BA@A@@@?><<@?==8><<<B>BC@AAABBBBCB
@ATNG8:03854:07337
GATGGTAGCGCATATCAGCGCAGCCCAGAAGATCAGGAACTCTAGAAGAATTCAGATTTTTAACACGAGAGTAAACGTAAAAAGAAGGTTTTACAAGACTCACGTTAACAATATTGCAGCAGTACGCACACAATCGAAGCGCAGTAAGGATGGCTAGTGTAACTAGCAAGAATACCACGAAAGCAAGAAAAAGAAGTACGCTATTAACTATTAACGTACCTGTCTCTTCCGAAACGAATGAGTACGTATGCGACGTGTCTCCTACCATCGTTCGGTCAGAGTCT
+
CCBB?B9:;@BB9;;CBBBBBBBCC=CCC@BBCGBB@BADDBBBCB@BB@B@BBBBCDDD2C@CBCCCCCCCDE>CB??@@@0?C>C;@B@9ACDAFCCCCCCCB=B@DD=BBB@BBBCCBBBDDDBBBBBC@CCCC@CBBBCDBB?B?BBB?BDDCCBBC@BBACCC@BA?BBB<?>CCC<?>?;=????2@A?B@>>BBBBC<><?ABB?B?BBCDDACCBBBAA>A@CCC=CCC?BAADCCD@@@BBACABBDDA@AA?CBB?BCDBB>???BCEDCCAA@
@ATNG8:03856:07299
GATGGTAGCTCTGCTCTGACTCTCGTACTCATTCGTTTCGGAAGAGACAGGTACGTTAATAGTTAATAGCGTACTTCTTTTTCTTGCTTTCGTGGTATTCTTGCTAGTTACACTAGCCATCCTTACTGCGCTTCGATTGTGTGCGTACTGCTGCAATATTGTTAACGTGAGTCTTGTAAAACCTTCTTTTTACGTTTACTCTCGTGTTAAAAATCTGAATTCTTCTAGAGTTCCTGATCTTCTGGATACACTCATGTGCACCTACCATCGTTCGGTCAGAGTCT
+
:5;B:>CCBBBDBBCCCCBCCCECCCCCCCCB?BCDD>CC?C?BCCCCBC?BDCCCADABB@C@DBDBCBCCBBC?@@@@@0@C?BBDG>BBCC@HCIBCB?;;;CCC@CCCCCCBE@BBB?B@FCCCBBBBACCDC?FCECCBBBCBBBC@@@A?@@@@BE@B?BCDDCBAAC>C;;;;.;>C>;;;;;*;CBDC>IDCGGCBBBB<BBBB0@CBCC@C@BB@BDDCCCC@B@CBBCBB;;:C@CJCCCBCCB@@@BEBB?BCF@CC@AA@BD@CCBBBCCCC
@ATNG8:03856:07302
GATGGTAGAGATAGCTCTCTCATCGTACTCATTCGTTTCGGAAGGGACAGGTACGTTAATAGTTAATAGCGTACTTCTTTTTCTTGCTTTCGTGGTATTCTTGCTAGTTACACTAGCCATCCTTACTGCGCTTCGATTGTGTGCGTACTGCTGCAATATTGTTAACGTGAGTCTTGTAAAACCTTCTTTTTACGTTTACTCTCGTGTTAAAAATCTGAATTCTTCTAGAGTTCCTGATCTTCTGGTGTCTTCTATCATGTACTACCATCGTTCGGTCAGAGTCT
+
=:@@;?CDCCDCCBCAAABBCBC<@@ABBBCC@CCDI>FC@CACM>A@AAACCCCC?B@BCCCAE@;;;FDFCCC@CC??D+AA:B;;;)9@@A?BCB?CC8;;;AAA?BBBBDCBB>A@B>A?B@@BB>>>@CCBB?BBBABBAAADFCB@AAC>>>?<?A;@<;;;?ABB>>:=====2=;?<>>DDD/ACBBB7;;;;:;>>>A<ABBB/A;;;B<A<@@<@AA@<;;:>7;;AAAA=AAA====?@;??<::::;:???>A:=;;;A=FH;@???B@;;;
@ATNG8:03857:07303
GATGGTAGACATATCGTACTCTCTGTACTCATTCGTTTCGGAAGAGACAGGTACGTTAATAGTTAATAGCGTACTTCTTTTTCTTGCTTTCGTGGTATTCTTGCTAGTTACACTAGCCATCCTTACTGCGCTTCGATTGTGTGCGTACTGCTGCAATATTGTTAACGTGAGTCTTGTAAAACCTTCTTTTTACGTTTACTCTCGTGTTAAAAATCTGAATTCTTCTAGAGTTCCTGATCTTCTGGGCTGCGCTGATATGCGCTACCATCGTTCGGTCAGAGTCT
+
679@@A=ABCCDCCCCCCCC;;9A<ADDFBBA=@>??8AA<@<BBBBBCCAAAACB?B>AACB?B?BA:77;;8:6:ACCC3?@9@:99(979??BBB?BB=??>@AA?BBBAABCC:==A<A<??A::;;A;?>>>:>>@???@@@@@@>>>==8<=<:?@;?<????@@?>>=??>??3=:==B@@@@,=====-//<<<<6;:@<AAAA/@????=E<>>;?AAC>88389=>:;;;766<@2:///99:9==>=<=>>::;<???AA>??;??>>???@A
@ATNG8:03859:07301
GATGGTAGTGTCATATGAGAGTGTGTACTCATTCGTTTCGGAAGAGACAGGTACGTTAATAGTTAATAGCGTACTTCTTTTTCTTGCTTTCGTGGTATTCTTGCTAGTTACACTAGCTCCTTACTGCGCTTCGATTGTGTGCGTACTGCTGCAATATTGTTAACGTGAGTCTTGTAAAACCTTCTTTTTACGTTTACTCTCGTGTTAAAAATCTGAATTCTTCTAGAGTTCCTGATCTTCTGGGTCTCCTCTCACGCACTACCATCGTTCGGTCAGAGTCT
+
45<<9>BBBCDCCBBBCCCFCBDDCAA@CBCB?@@@A?BB@C@CDCCC;;:9>>BB@C?BB@@?AAGIDCCBCGE@@@@@@,@A>BCFL?BBCD@C@@=@B=BBCGFDAECEBACKHCC@C@CCCCCABBACCBB?BBCCCFFJBBBBCAAAC@DHDABB?B@CCCBBBCCB@B@@@@7@>B?ABBBB2ABCCC?CCEBBBBCAA?ACCC2BCCCIIGBDD@CCBAA@C?A>A@@CBD@BBCD>D;;;GDCCBBBDDBBBCCADDA@@@CB?BFCBBCC;;
@ATNG8:03863:07319
GATGGTAGGCGTGTGAGAGTCTGCCCAGAAGATCAGGAACTCTAGAAGAATTCAGATTTTTAACACTGAGAGTAAACGTAAAAAGAAAGGTTTTACAAGACTCACGTTAACAATATTGCAGCAGTACGTACACAATCGAAGCGCAGTAAGGATGGCTAGTGTAACTAGCAAGAATACCACGAAGCAAGAAAAAGAAGTACGCTATTAACTATTAACGTACCTGTCTCTTCCGAAACGATGAGTACGATGAGAGAGCTCTCTCTACCATCGTTCGGTCAGAGTCT
+
788;:;;D;A?<<=@:>/0///:;;399=:===@@@:>7;66/<;;50/,/5::>99444$/566-----66;;;19:33333$333(35:::+738,33888:8887<7:=<779277>><=<=>=>BA?>8719;:;=CBA>>>==:>>BAA=>===::8818<=<::39:29=>9<?==*000)/////$/839;=9::997,/,/;<>9A<A=///7///==66198;991900/=>?=@@99755<==666///69:6::5:9<=A188<??@@AA=>=
@ATNG8:03863:07322
GATGTAGCTCACGTACGTCACACGTACTCATTTCGTTTCGGAAGAGACAGGTACGTTAATAGTTAATAGCGTACTTCTTTTTCTTGCTTTCGTGGTATTCTTGCTAGTTGCACTAGCCATCCTTACTGCGCTTCGATTGTGTGCGTACTGCTGCAATATTGTTAACGTGAGTCTTGTAAAACCTTCTTTTTACGTTTACTCTCGTGTTAAAAATCTGAATTCTTCTAGAGTTCCTGATCTTCTGGAGATATCATCAGCGAGCTACCATCGTTCGGTCAGAGTCT
+
//////88@=<<:;;556=BBBBCDDCBA@@@;@@@@;AC=A?BCCCCCC@CBBAA=A=@@CC?C?BBCDDCCBB?BCCBB3BB>AABB=ABCC?BBA?AB=A@ADCF?ABBBBDDF????=A=BCCBBB?B=BE=>:>?>>>@@@A==>@@?;;7;@@=AA=A<>>>??>@>>5:;<=?2?=C=>>>>>/>?===1977///767=8==<<)6555;6:58=4<><<==<:>8;:::9:49<>999:>>>??>>>AAA:;///=9777==7@B;AAA@==>@@
@ATNG8:03864:07304
GATGGGATATATGCACGCTCTACCAGAAGATCAGGAACTCTAGAAGAATTCAGATTTTTAACACGAGAGTAAACGTAAAAAGAAGGTTTACAAGACTCACGTTAACAATATTGCAGCAGTACGCACACAATCGAAGCGCAGTAAGGATGGCTAGTGTAACTAGCAAGAATACCACGAAGCAAGAAAAAGAAGTACGCTATTAACTATTAACGTACCTGTCTCTTCCGAAACGAATGAGTACTGTATCTATGTGTGCGCTACCATCGTTCGGTCAGAGTCT
+
:59?<6@ABBB@@@A@>@BBBB<8@;:26@CBBC@C@CCBCBAA=B@2905955=???+=:<<<==<A@ABB8>=;;9:9$9;5:.55)555.566=@==@@=@?;;7;;;;ABAACCCBCIGCCDBBB>BBBB>A>?????B=A=B;;7;ACCCC@@>@BAAAA?AB>AAB>BA993777377889'9=9<9787?CBB??7779;1:1;8;:@?@@999?=9:8<<<8<<=:@@@@@@@>>999A:9:??<@<<<::<:8;;5588??<:;;?@A=>=
@ATNG8:03866:07294
GATGGTAGCTCGCTGATGATATCTCCAGAAGATCAGGAACTCTAGAAGAATTCAGATTTTTAACACGAGAGTAAACGTAAAAAGAAGGTTTTACAAGACTCACGTTAACAATATTGCAGCAGTACGCACACAATCGAAGCGCAGTAAGGATGGCTAGTGTAACTAGCAAGAATACCACGAAAGCAAGAAAAAGAAGTACGCTATTAACTATTAACGTACCTGTCTCTTCCGAAACGAATGAGTACTACTCTCAGAGACACACTACCATCGTTCGGTCAGAGTCT
+
?;AA?BDAABCCCBBBCBBBBCCCC?CDCBCCCABA@C?CBCCBBB@DD?A?ACCCAACC2C?ABBBCBBBBBB;?=;;;;;*;B?B>BBB:BBB@CBBBCCGCC=A<@?<?CC?CBBBBBDDCCCCCBAAB@CCBC?BBBBBBBB@B@BDD@DDCCBAAC?AA@BCB?CC?AAA<>?BBD>???=@@@@A2AE@DAAACBCBC>A>==AA:=:>ABBB@DC@C@CC?B@BCC>CCC@BBBBBBBBBBBAABBBBBBBBBBBBBC?AAA?B?BB@@@<<=>>=<
@ATNG8:03868:07294
GATGGTAGTAGTACACTAGTCATACCAGAAGATCAGGAACTCTAGAAGAATTCAGATTTTTAACACGAGAGTAAACGTAAAAAGAAGGTTTTACAAGACTCACGTTAACAATATTGCAGCAGTACGCACACAATCGAAGCGCAGTAAGGATGGCTAGTGTAACTAGCAAGAATACCACGAAGCAAGAAAAAGAAGTACGCTATTAACTATTAACGTACCTGTCTCTTCCGAAACGAATGAGTACACATCGTTGTGTCGTGCTACCATCGTTCGGTCAGAGTCT
+
88<><@AACCA@<@@??BBBCC;;<?BDD?BBBC@@=@>BBCCCCB?@A=@?CCCCCCCC5B@CCCBBBBC@@@6:9;;;;;*;@=A>CBB;CCC@CBCBBBCCB?B@CD@A@A@BBCBCCCCCCCCBCCCC@CC@@=@CAABBBB?C@B@A@ACDCCCCC?BBBBBC?CC@==>?BACD??>??BBBBB3BC@B999CCDCC?A:>>AA=D=??BAB?BEAAABB?B?BCD>BBB=?>BBBBBBCBBB??<?DCAABB888??;888@B?B@<@A>==A=;;
@ATNG8:03869:07320
GATGGTAGAGTATCATGTATCTCCAGAAGATCATGAACTCTAGAAGAATTCAGATTTTTAACACGAGAGTAAACGTAAAAAGAAGGTTTTACAAGACTCACGTTAACAATATTGCAGCAGTACGCACACAATCGAAGCGCAGTAAGGATGGCTAGTGTAACTAGCAAGAATACCACGAAAGCAAGAAAAAGAAGTACGCTATTAACTATTAACGTACCTGTCTCTTCCGAAACGAATGAGTACACACTCTCATATGACACTACCATCGTTCGGTCAGAGTCT
+
;<@A>;;<BBBCCCCBBBCCCCC@CCCGGGFBB;;;29995<<>9>>@B?AAAAA@??,?<@@ABBB;;;DJ=CB;;<;<';9442555&5;;8=B=BBBBBB=A=@@;@CC@BBCCBBBBBBBBCD@AA@CCBB>BB@@ABBA<@=A@B:A@ABBBBB?BCBBBB@AA?ABB?BB???9<>>;98888(8@=BBBCBBBEC<?;>A??;?>AABBB@BBBBCCB?B@@@@>@BD@BAABBCCCBB?@@D???BCB;;;AA@@=@BAAB@BD?B@@@BB;;:
@ATNG8:03822:07367
GATGGTAGCGCACACATAGATACAGTACTCATTCGTTTCGGAAGAGACAGGTACGTTAATAGTTAATAGCGTACTTCTTTTCCTTGCTTTCGTGGTATTCTTGCTAGTTACACTAGCCATCCTTACTGCGCTTCGATTGTGTGCGTACTGCTGCAATATTGTTAACGTGAGTCTTGTAAAACCTTCTTTTTACGTTTACTCTCGTGTTAAAAATCTGAATTCTTCTAGAGTTCCTGATCTTCTGGATAGCGACGCGATATACTACCATCGTTCGGTCAGAGTCT
+
?:>A?BBA@AFBAC@CCDDDCCCBCHBCBD;;5;@?@;@B@C?CCCCBCC@CCCCCAC@B@AA6:9;EBCCCEED@BBCC;D?B?BBBC=BCCGABBDAHJ?BAACAA?AGJGCCCCADBB?B@DDDCCCCC@BBBB>@@CCCCBBCBBBBBBBB?BCC@DD@C>BBBBBCDCC@CCCBB;C@D=:::::*:@ABC=BBBBBBBAA@5;<;<*;BBBB@BACC@CCCCCBC@C@BBBCDC@BBB@BBCCCCCECCBBBCCCCCCC?BBBDD@BB?CCAABBBAA
@ATNG8:03848:07347
GATGGTAGTATAGAGCTCTACATAGTACTCATTCGTTTCGGAAGAGACAGGTACGTTAATAGTTAATAGCGTACTTCTTTTTCTTGCTTTCGTGGTATTCTTGCTAGTTATACTAGCCATCCTTACTTCGCTTCGATTGTGTGCGTACTGCTGCAATATTGTTAACGTGAGTCTTGTAAAACCTTCTTTTTACGTTTACTCTCGTGTTAAAAATCTGAATTCTTCTAGAGTTCCTGATCTTCTGGCGCGTATGTATGTCGCCTACCATCGTTCGGTCAGAGTCT
+
455A:C@AACBBBBCCCCCCCCBFCCECCB;;8;AAB=DC@C@CCCCBAA?BBBCC>A>AC??=?@BBAAABB>B7>><<<1?A=BBBB>BBCC?BBB@BB@BBBBCC<??BBCCAA<AAA<A<A?>:>???=DC@@8<<@=>>@>>>@@@A>??=???7;;:=9===>>;;;>8=;;;:-:;A<@@ABB/A@:;;3;>>=<==<8818887'255595969>39@@A???:=9=;;;AA:>=@<@@AAA@>>>@?>>>A@7;;A<@=>>><AA:>=??=<=::
@ATNG8:03848:07371
GATGGTAGACATATCGTACTCTCTGTACTCATTCGTTTCGGAAGAGACAGGTACGTTAATAGTTAATAGCGTACTTCTTTTTCTTGCTTTCGTGGTATTCTTGCTAGTTACACTAGCCATCCTTACTGCGCTTCGATTGTGTGCGTACTGCTGCAATATTGTTAACGTGAGTCTTGTAAAACCTTCTTTTTACGTTTACTCTCGTGTTAAAAATCTGAATTCTTCTAGAGTTCCTGATCTTCTGGCGCTCTGTCACGTCTGCTACCATCGTTCGGTCAGAGTCT
+
;;AC855><=<=655<<;;656<<<<;;;<<C=@;><4<<8<:>@96/0069///;6;69=BB9=9=BFBA@::>49?;;;):<3<7:9(779>9>@@=??:?>??9909@@?AAAA>>AA:>:87666;::5:;7715695522668<899:==5::;;@A7<:=>;=;//--222222&-(/277999)79888-335.-----65=;=;)689994948=4<<=522:4949997795//-(-,,--3338;;>>>>>>>>>:<>A9:4:<8==??888>>
@ATNG8:03851:07353
GATGGTAGTGTCATATGAGATTGTGTACTCATTCGTTTCGGAAGAGACAGGTACGTTAATAGTTAATAGCATACTTCTTTTTCTTGCTTTCGTGGTATTCTTGCTAGTTACACTAGCCATCCTTACTGCGCTTCGATTGTGTGCGTACTGCTGCAATATTGTTAACGTGAGTCTTGTAAAACCTTCTTTTTACGTTTACTCTCGTGTTAAAAATCTGAATTCGTCTAGAGTTCCTGATCTTCTGGCTCTCGTAGACAGATACTACCATCGTTCGGTCAGAGTCT
+
345>:>CCCBDDECABBCCCCACCBBBDCCDC?BBBB=BC?B@BCDCDCC@CGCCC?B>BBBCAD@CCCCB:;;A=@?A@A1AC@BBBC=B@@@?BBB?CC@CBCDCF?BBBBDDCC@CDD@C@CGGCBCCCACCCC?BCCCCCCDDCCCCBB@A=@@@?BB@D@CCCCCCDCC=A;;;;-;>B<;;;;;*;AADF=CCCBBBCCAA5:;:;(;=@CB@C@AABBBBCCBB@B?CCBBBC?C@A?BAABBCCCCCCCCCCBBA@@=@@ACH@CC?BAACCCBBB
@ATNG8:03851:07364
GATGGTAGTATATCGCGTCGCTATCCAGAAGATCAGGAACTCTAGAAGAATTCAGATTTTTAACACGAGAGTAAACGTAAAAAGAAGGTTTTACAAGACTCACGTTAACAATATTGCAGCAGTACGCACACAATCGAAGCGCAGTAAGGATGGCTAGTGTAACTAGCAAGAATACCACGAAAGCAAGAAAAAGAAGTACGCTATTAACTATTAACGTACCTGTCTCTTCCCGAAACGAATGAGTACTATAGACTATCTGAGACTACCATCGTTCGGTCAGAGTCT
+
---<48;CCBCBBCHCBBCCCCCFCBA@@=?BD@A@=A>BCBBBAC@CC@C?A@@?@@@@,=9@B@@?A@@:9;0;@@A??@,@?=?5995&5<<9;A<BDCD;;7;>??=@BB?BCECCCCDCCCAAACCC@C@A@?CBAA??:94;?BA@=@BB@AACC?CBEDBA?AA=@A@499ABD<AAA?@@@@@,>><9:9AABCBB78357=A4=:<ABAA?BA?=<78298*7;;587737BBCCCBBCBB887??@???BAAABAA<??=994:@=@ACCABBAB
@ATNG8:03851:07383
GATGGTAGGCGAGAGTGAGACGCAGTACTCATTCGTTTCGGAAGAGACAGGTACGTTAATAGTTAATAGCGTACTTCTTTTTCTTGCTTTCGTGGTATTCTTGCTATTTACACTAGCCATCCTTACTGCGCTTCGATTGTGTGCGTACTGCTGCAATATTGTTAAGTGAGTCTTGTAAAACCTTCTTTTTACGTTTACTCTCGTGTTAAAAATCTGAATTCTTAGAGTTCCTGATCTTCTGGGCTGCGCTGATATGCGCTACCATCGTTCGGTCAGAGTCT
+
///;6;?@@AABABEDCCCC:9;CDCEDDDBB>BCCC>CC@C@CCBBBBB?CDDBB?B?AADD@F@CBCCCCAAC>DAAAB1BB9>787)3B@=;?AA=AB?AAA98829?@ABDDD?AAA?B?BB>BB@?@=@@@@:=====>>>>AAAA;;;=8;;;8==:>=>>>@ACCDACBBBB9B@CADCDDD5CCCCD>A@CDEDDA@@;?@@@0@BCCC@D@CC@CBCBB?B?BBBBBB?ABBD@B899BDAAADCBBBBBB@@<><>AA;@A>ABA@ABBBB
@ATNG8:03853:07379
GATGGTAGGCGAGAGTGAGACGCAGTACTCATTCGTTTCGGAAGAGACAGGTACGTTAATAGTTAATAGCGTACTTCTTTTTCTTGCTTTCGTGGTATTCTTGCTAGTTACACTAGCCATCCTTACTGCGCTTCGATTGTGTGCGTACTGCTGCAATATTGTTAACGTGAGTCTTGTAAACCTTCTTTTTACGTTTACTCTCGTGTTAAAAATCTGAATTCTTCTAGAGTTCCTGATCTTCTGGGTCTACGCTCGTCGCGCTACCATCGTTGGTCAGAGTCT
+
//87178:5:8::566==CCCBBCBCBCB@;;9<CDFGBC@CAICBABEEADAA@B>A>;;;B@C?BBCCCCBA=8A=BBB1BB?BAA=5AABB?B?@=?C>AAABAB>??B???CC@CBC?C?BB@B??DD=B@@@388;;>>@;;;:;;;>>C;888;?>;?<@@;;:>@@A6;887)/1616=@@@,//9;>45558775:55-2222$27657(/(//(/9;A5887;156///94879<0<<<=>?=>:::?;;:;;:B=A@@==1918A><<=---
@ATNG8:03854:07381
GATGGTAGGAGACACGTCGCACACGTACTCATTCGTTTCGGAAGAGACAGGTACGTTAATAGTTAATAGCGTACTTCTTTTTCTTGCTTTCGTGGTATTCTTGCTAGTTACACTAGCCATCCTTACTGCGCTTCGATTGTGTGCGTACTGCTGCAATATTGTTAACGTGAGTCTTGTAAAACCTTCTTTTTACGTTTACTCTCGTGTTAAAAATCTGAATTCTTCTAGAGTTCCTGATCTTCTGGTGTCTGATCTGTATCACTACCATCGTTCGGTCAGAGTCT
+
::;B:BCC?CBBBCCCCBBBCBBBCBCDDCBB@BCCD>CCACACCCCCCC?CDBBB?C?CBBB?B@DCBBBCCCE@BBBBB2AD=C@AA:ACAA?BBB>AA?BABBBB>A@AABBAA>AAA?A>BBBBBB>>;>>@@688<<>>??@AABA=>>@<<<<<<<8=<>>>A@@@@A<>>>@@6?;>:88887(8===>9>>@??@@;:94:>>>/@A@@@<A<@@;@@@@===<A;??AA??9>>A9>>>=>>AA@@=;=A@@@@@@=>>>??<>><A@@??AAAA
@ATNG8:03855:07372
GATGGTAGTGCGTGAGAGAGAGACCCAGAAGATCAGGAACTCTAGAAGAATTCAGATTTTTAACACGAGAGTAAACGTAAAAAGAAGGTTTTACAAGACTCACGTTAACAATATTGCAGCAGTACGCACACAATCGAAGCGCAGTAAGGATGGCTAGTGTAACTAGCAAGAATACCACGAAAGCAAGAAAAAGAAGTACGCTATTAACTATTAACGTACCTGTCTCTTCCGAAACGAATGAGTACATAGATATACGTAGTAGCTACCATCGTTCGGTCAGAGTCT
+
8:44.4::44444:;99;;<;;==9)5555;=>;;;8<155555997;<04./7/0/666'6+//;<9//////(//:::<<+:=5:.444&55929555555<<7<:<<8<<<<=CBBCCBAAABBA@AAA?A@@@@CB@@@ABB5;5;;;4:@@@A???@CBCBBB?CC@BA<9;;;>=54447;<CCC1@A:<8999999?6=5;=85/55559555::45444.3498;3;9:49::9>?>=??@774?:::;///=:?=@C>>>>>>==>8=@97766//
@ATNG8:03859:07343
GATGGTAGTCTCAGATAGTCTATAGTACTCATTCGTTTCGGAAGAGACAGGTACGTTAATAGTTAATAGCGTACTTCTTTTTCTTGCTTTCGTGGTATTCTTGCTAGTTACACTAGCCATCCTTACTGCGCTTCGATTGTGTGCGTACTGCTGCAATATTGTTAACGTGAGTCTTGTAAAACCTTCTTTTTACGTTTACTCTCGTGTTAAAAATCTGAATTCTTCTAGAGTTCCTGATCTTCTGGGTCTCTCTCTCACGCACTACCATCGTTCGGTCAGAGTCT
+
98:@?B;;;BBBCCCCBBBCCCDCCCFBBBDC?CCCC<@B?C@BBBCCCC=?@A;;2;4:>>>:@=@>?@@@?@A=;<;;;*;C=AABA;@A@@<@A@=@B7;;;CBB?BBCCCCCG@CCC@C?CCCBCCCCACCCC@BBBCCCCCECA@@BBCC@DCC?CC?B?BBBBCCCBE@@B@BB9B?C>;;;<;*;@AAB9;;ECDCCAA@=AAAB0B@@AB@B@CD@CBBCBBB@F@BBBDDD@BACD?DBCBCBBBBBBAA@ABBBB@BBBBB?BB@BBBCCCCBB
@ATNG8:03864:07340
GATGGTAGAGTACAGTGTAGTAGACCAGAAGATCAGGAACTCTAGAAGAATTCAGATTTTTAACTCGAGAGTAAACGTAAAAAGAAGGTTTTACAAGACTCACGTTAACAATATTGCAGCAGTACGCACACAATCGAAGCGCAGTAAGGATGTCTAGTGTAACTAGCAAGAATACCACGAAAGCAAGAAAAAGAAGTACGCTATTAACTATTAACGTACCTGTCTCTTCCGAAACGAATGAGTACTATAGACTATCTGAGACTACCATCGTTCGGTCAGAGTCT
+
::@D?BA@@@;;?CCBBBDBBBDCBACCIAJDCAA@>A>BBBBDBA>AA5;2:8==;=?>+@8;<@<;>@:98<598;;;;;*;?==8>==0=9946@696>>BB@C@BB?B@@=@ACBCCIGBBBAC;:;B?BBCB?BB@@@@BB?B@CCCCHGCAA@@@@C:9:@@<9938?@:?A?@B9>?>:99999(9>9?CBBCDCDB>@?@BBBAD@B;;;@>ABBCC@@>@?AAA=BAA?ABA???9::BAAAAABDDBBBFFCABB?ACB@A><;6;B@@@BCCB
@ATNG8:03865:07345
GATGGTAGTATCTGCACACTCTGTCCAGAAGATCAGGAACTCTAGAAGAATTCAGATTTTTAACACGAGAGTAAACGTAAAAAGAAGGTTTTACAAGACTCACGTTAACAATATTGCAGCAGTACGCACACAATCGAAGCGCAGTAAGGATGGCTAGTGTAACTAGCAAGAATACCACGAAAGCAAGAAAAAGAAGTACGCTTTAACTATTAACGTACCTGTCTCTTCCGAAACGAATGAGTACTGTATCTATGTGTGCGCTACCATCGTTCGGTCAGAGTCT
+
344>8<BBCBBB;;6=>CCCCCCGIAHBB@BBCBAB?B?BBCBBBB?CC;?;???=??@?.?<>>=??@990>>40//////$/;5;*555&5997=@@B@A>00,09=@8>>A?ACBBBBBBBCEGECBBB@CA@@AFCBAAA;;5;?ABB@DCBBB<;;=@@BBBB@BB=A@;)000//)0;=999999(9?<C778B<BA<B8BAB@?C?BB@@@:=;88888059@>@9@::5:::=867?@?@@A==8:9BB@@>>>A@=A@@>>;>A<A??===>DA
@ATNG8:03821:07437
GATGGTAGCGCGACGAGCGTAGACCCAGAAGATCAGGAACTCTAGAAGAATTCAGATTTTTAACACGAGAGTAAACGTAAAAGAAGGTTTTACAAGACTCACGTTAACAATATTGTAGCAGTACGCACACAATCGAAGCGCAGTAAGGATGGCTAGTGTAACTAGCAAGAATACCACGAAAGCAAGAAAAAGAAGTACGCTATTAACTATTAACGTACCTGTCTCTTCCGAAACGAATGAGTACGATGAGAGAGCTCTCTCTACCATCGTTCGGTCAGAGTCT
+
??@C?BCB@AAABABBDCCCCCCCC?BBC@CCCCDD@D=@@CCDCC@AA>A@BB?77777)9<ACBABFDCBAB=AA9::96;C@E4;;;-<CD@CCCCECCCD@B?BC@CDG>CCCCBBEEECCCCCCCC?AAAA?ACCABBAA?A@CCC?BCBBBBBA?AAAAAB?BB?AAA<????=8<==999989(9@;@98:BB@A@;>;>@BC7;7;?BAA?AB@??CC?C????<?CC@CCDABBBBB??>CCCBB@>878BB???<???@B?BC?B>BBAAA??
@ATNG8:03823:07393
GATGGTAGCATCATGCATATCTCACCAGAAGATCTGGAACTCTAGAAGAATTCAGATTTTTTTAACACGAGAGTAAACGTAAAAAAAGAAAGGTTTTTACAAGACTCACGTTAACAATATTGCAGCAGTACGCACACAATCGAAAGCGCAGTAAGGATGGCTAGTGTAACTAGCAAGAATACCACGAAAAGCAAGTAAAAAAGAAGTACGCTATTAAACTATTAAACGTACCTGTCTCTTCCGAAAACGAATGAGTACGTGTGCGACGTGTCTCCTACCATCGTTCGGTCAGAGTCT
+
////)/777<BBA@BAF969CDCBC=BBA=@A@@@D7;96A@?A;;59;5:47<;;8=9<99#94::9?;:?<8;;3770000000#0/0(0)/999(9//,/;;;==;;;5;;:;49@>::=A@BBABCCCBB;;;B>AA;::0;CC@@@00,08<<?;ABA?AA::69@?><?;893783,3;7777(7<<9<999999%9323?:<::@9/+//(/60/*//(.7>??:>><>=44.4.3444&3::6888=?;;>889??A:?=>>@@@@=A@@<@998?<::6:BEBBBCAA
@ATNG8:03823:07412
GATGGTAGGACGAGCGTCTGAGAGGTACTCATTCGTTTCGGAAGAGACAGGTACGTTAATAGTTAATAGCGTACTTCTTTTTCTTGTTTCGTGGTATTCTTGCTAGTTACACTAGCCATCCTTACTGCGCTTCGATTGTGTGCGTACTGCTGCAATATTGTTAACGTGAGTCTTGTAAAACCTTCTTTTTACGTTTACTCTCGTGTTAAAAATCTGAATTCTTCTAGAGTTCCTGATCTTCTGGTGAGATATGCATGATGCTACCATCGTTCGGTCAGAGTCT
+
///:6:AC?AA;55::?@@BBCCC@CCBBBBC@CEFD<BB?B@BBCCBCB@BCDCC@C@CCCC@C@CCBBCIGCC@CCDDD2DC@CCC>CCAA?ABC?@?;@;;:BD@DCCCBBAB?BBC?C?CCBBABBB?CBBB?BBBBAAABBCCBBB>>>=CCB@CDBC@CCCCDBBBC=B;;;;.;>C>@@@@@0ACCCC=BBCCDDBCBC@CCCC5DBBCB@B?BC?ABBBCBC?C?CABBDD?BBB?BCCBCCAAACCBCCBBABCC?BBBBC=@@@CBBBBBB??
@ATNG8:03823:07428
GATGGTAGCAGACGTGACAGAGCGCCAGAAGATCAGGAACTCTAGCAGGAATTCAGATTTTTAACACGAGAGTAAACGTAAAAAGAAGGTTTTACAAGACTCACGTTAACAATATTGCAGCAGTACGCACACAATCGAAGCGCAGTAAGGAGGCTAGTGTAACTAGCAAGAATACCACGAAAGCAAGAAAAAGAAGTACGCTTATTAACTATTAACGTACCTGTACTCTTCCGAAACGAATGAGTACGTGTGCGACGTGTCTCCTACCATCGTTCGGTCAGAGTCT
+
344<8<:?@<<<5555<=?===><<6665.55655;5;7;?A@<:<00+06:6:?@;;;;;);<ABABABCCBDJ?DECCCCB2AB;=5999'9BD@>>>BBABBA=@=@@=@AA?ACABBBCBBB;;;BCBA>BB;;6;@A?A@@=9=:00*0@<7=?BC@EBCBBB@CD?BBB@?:::@;@??=A@@@B0=@<=...---(0>6B?C@?@?B?@@A@?<@<000@@@<A<BBC=@AA6;94;44488443=3////////36=<=7=B=@=7:>8888888893
@ATNG8:03824:07431
GATGGTAGGCGAGAGTGAGACGCAGTACTCATTCGTTTCGGAAGAGACAGGTACGTTAATAGTTAATAGCGTACTTCTTTTTCTTGCTTTCGTGGTATTCTTGCTAGTTACACTAGCCATCCTTACTGCGCTTCGATTGTGTGCGTACTGCTGCAATATTGTTAACGTGAGTCTTGTAAAACCTTCTTTTTACGTTTACTCTCGTGTTAAAAATCTGAATTCTTCTAGAGTTCCTGATCTTCTGGTATACACACTCGCTCGCTACCATCGTTCGGTCAGAGTCT
+
855<7=BC?@@@AABBBBBB;6;CCFCCCCAA=A@@A<BC?B@BCCCCDC@DDCBB=C?CCCC?C?CBBBBBBCB?CCBCB3BB?A?@A=ADDE?BBB>??788?CAA?BBBBBBBA<AAA>A>BB?@@B>@7;>AE:=>A?@??@@?@@A787A<AAA<AA<@<@AAA@@@AC;>>>>>5>=D;::999+:=666(//8///<:<=18898)2;==B;A<??<?A>>=@A;>;>??>>>:>=?;>>>>AAADAA??@AAA>>>?<?@@@>:>?;AABBBCBBB
@ATNG8:03826:07390
GATGGTAGTAGTACACTAGTCATACCAGAAGATCAGGAACTCTAGAAGAATTCAGATTTTTAACACGAGAGTAAACGTAAAAAGAAGGTTTTACAAGACTCACGTTAACAATATTGCAGCAGTACGCACACAATCGAAGCGCAGTAAGGATGGCTAGTGTAACTAGCAAGAATACCACGAAAGCAAGAAAAAGAAGTACGCTATTAACTATTAACGTACCTGTCTCTTCCGAAACGAATGAGTACACACTCTCATATGACACTACCATCGTTCGGTCAGAGTCT
+
345A?CCCCCAAB>DDCBCBCDABB=B@@<@CBAAA?B8;;EBBCC@DC@C@@@AAACDC5C@DCCCECCB;;;0;=@@>>=,=>;:2599&9@B?BCHCFDDCC@C@CB@BBB?BBCCDBBCCCCBBBBBB@DBBB<??BBBBAA=B?CBB@BCBBBBBC@CBAABB@BB?999?BBABC=AAA=@@@A@2@B?B:99BBC=>;><>>CC<?=??BBB?BCBBBBB@C@BCC?CBB>AABBBBBBBBBBBBBBB@?BBBAABAA>ABCDC?BBABBBBBB???
@ATNG8:03826:07397
GATGGTAGCTCGCTGATGATATCTCCAGAAGATCAGGAACTCTAGAAGAATTCAGATTTTTAACACGAGAGTAAACGTAAAAAGAAGGTTTTACAAGACTCACGTTAACAATATTGCAGCAGTACGCACACAATCGAAGCGCAGTAAGGATGGCTAGTGTAACTAGCAAGAATACCACGAAAGCAAGAAAAAGAAGTACGCTATTAACTATTAACGTACCTGTCTCTTCCGAAACGAATGAGTACGTGTGACGTACGTGAGCTACCATCGTTCGGTCAGAGTCT
+
75::05<??;>C=BCCCDCBBBBBB@BBB?CCCBAA?@?BBDCBBB@BB@C@CCBCCFDD3D@BBC??@BBCCG@@?ACDDD5BC?B@DEG;BCB@CDCCCDBBB?C?CD@CCC?BBBBBBCCCCBBBGD@@=@AAA?BBCCCCBB=A>B@@>@EECCCDD@BBBBBB?AA<@995:ABBE>CAA@99999(:?<@BBCCBBBC<><?@AA;>;;;@CA@DEBBA??:=::995:AB?CBBBBBBCBBBBAABBBBAABAA???F@B???C?BB@CCCBBBBBB
@ATNG8:03826:07423
GATGGTAGGAGACAGCGTCGCACACGTACTCATTCGTTTCGGAAGAGACATGTACGTTAATAGTTAATAGCGTACTTCTTTTTCTTGCTTTCGTGTTATTCTTGCTAGTTACACTAGCCATCCTTACTGCGCTTCGATTGTGTGCGTACTGCTGCAATATTGTTAACGTGAGTCTTGTAAAACCTTCTTTTTACGTTTACTCTCGTGTTAAAAGTCTGAATTCTTCTAGAGTTCCTGATCTTCTGGCGCGTATGTATGTCGCCTACCATCGTTCGGTCAGAGTCT
+
----(-696B@>:5444499;;<<=;666665@5=9;:69B=A;:;9@@A;0.:...(-(---9194:<<BA@@;;6:AA?A2AB?ACCE>B>>00+//)/@<BBCCCC?BBBBFBBA?BCCAGBDCBBBCCC?@BAB6;;B@@@CCCCCCBCBBC@CBA=BC=@?ABAAABBBA=A<<;<.;>C?DCEEF5BCCBC<@ACBBBCCCC?CIM<HCBBBG@C?BB@DDDGB@@=@?BBBCCCACBB?BBBCCCEBBB@@@AAA=ABC6;;;AB?BC?BABBCCCCB
@ATNG8:03827:07408
GATGGTAGCTCACGTACGTCACACGTACTCATTCGTTTCGGAAGAGACAGGTACGTTAATAGTTAATAGCGTACTTCTTTTTCTTGCTTTCGTGGTATTCTTGCTAGTTACACTAGCCATCCTTACTGCGCTTCGATTGTGTGCGTACTGCTGCAATATTGTTAACGTGAGTCTTGTAAAACCTTCTTTTTACGTTTACTCTCGTGTTAAAAATCTGAATTCTTCTAGAGTTCCTGATCTTCTGGACGACGCGCACTGACACTACCATCGTTCGGTCAGAGTCT
+
//0A:CCCCCCBCBBBAABDCBBCBBBBBBBB?BBBB<BC?C?CCBBAAB@CCCBB@B?BCDE@B?BBBCCCCCC?AACCC3CB?BBBC<@@@A??@@@BB=??FCCC=@@AAACAC>B?@<A@BCBAACCC????A<@@@@==<AADDA@>???;:::;::5:<?=====;;:8<<<<<,;8=8=>>>>/>@@BB8=>?888?:;;<@FCD/@@?>><>;>>=DD@???A<@<>==@@B<AAA<BA;;:??=:::>==:;;66;79///<9==7<<AA@@>=>
@ATNG8:03829:07425
GATGGTAGTGATACAGATCAGACACCAGAAGATCAGGAACTCTAGAAGAATTCAGATTTTTAACACGAGAGTAAACGTAAAAAGAAGGTTTTACAAGACTCACGTTAACAATATTGCAGCAGTACGCACACAATCGAAGCGCAGTAAGGATGGCTAGTGTAACTAGCAAGAATACCACGAAAGCAAGAAAAAGAAGTACGCTATTAACTATTAACGTACCTGTCTCTTCCGAAAACGAATGAGTACGATGAGAGAGCTCTCTCTACCATCGTTCGGTCAGAGTCT
+
BBBA?A@@@@@BC@@ACCCDDA@;@:59545555::.5.444455>7;;7:=??@?ADCC+<8;<:;;??>??=5=@<;;;;$9:5:2444&5;<8=969@@@9:2:2:=9>AC=BBCCDCCDCGBBBCCCD@CCCD@CBBAAA;;6;?C;;:;CA@AA:;6:@??BB>@?;==;5;;788*9???CCCCC3CC?BBBBBBBBB>A=??;>:>;88;BB=;;;@@AA>A<9:::-999;>@???BBCB??@BBBBAAABB@@@@>>:===:<8<<8<?>AAABBB
@ATNG8:03835:07399
GATGGTAGATATATGCACGCTCTACCAGAAGATCAGGAACTCTAGAAGAATTCAGATTTTTAACACGAGAGTAAACGTAAAAAGAAGGTTTTACAAGACTCACGTTAACAATATTGCAGCAGTACGCACACAATCGAAGCGCAGTAAGGATGGCTAGTGTAACTAGCAAGAATACCACGAAAGCAAGAAAAAAGAAGTACGCTATTAACTATTAACGTACCTGTCTCTTCCGAAACGAATGAGTACTATAGACTATCTGAGACTACCATCGTTCGGTCAGAGTCT
+
;;@?<=@ACHBAAA@@CCCGJCCBD?BAB:9;CC;;8;=AAABBAA>AA>A=@==:9999)96@>@CB?@?8:7*7<;;999$4;39.444&5;=8=CCAACCBB?B@DC@CCD@@@ABBCCCCCCCCCB:;5;@;;6;;;BA@;;8;=BAB?ABB;;;AA?AFBAAC?::99CA<??877.3774337788%99:9A=BB>BB@<=<89;=.818ABAA>AA;;;@A=?;?==67776>>?BBCCCCCCBAABCBBAAAC@@??>9?A????AA?BBAABB???
@ATNG8:03846:07395
GATGGTAGTATATCGCGTCGCTATCCAGAAGATCAGGAACTCTAGAAGAATTCAGATTTTTAACACGAGAGTAAACGTAAAAAGAAGGTTTTACAAGACTCACGTTAACAATATTGCAGCAGTACGCACACAATCGAAGCGCAGTAAGGATGGCTAGTGTAACTAGCAAGAATACCACGAAAGCAAGAAAAAGAAGTACGCTATTAACTATTAACGTACCTGTCTCTTCCGAAACGAATGAGTACTGTATCTATGTGTGCGCTACCATCGTTCGGTCAGAGTCT
+
455>@CBBBAB>CCCC;66?=<<6626<@<;@@DAA?C?BCGDCBC@DD@C?CCBBBBBB5B@BCCACBDAAAA<@@@AAAA2BBAD@CCC9CDD@CAABCFC;;5;<;;5;;;?BBFBBBCECBABBAAAD@DFBA?@BCBEDCC?A=A@@=@CCDDBA@>?BBCAA>BC@BBB>AABEG=A@>;::999(9B;B>??BBC@B==5;;?>:>=??BCC@CCDDBCC>B>BCC>AAA?BBBCBBCAABBBB@>??@@@AAAABBB?===>B?BC=??@A@@>>>
@ATNG8:03847:07422
GATGTAGTACATGATAGACGACACCAGAAGATCAGGAACTCTAGAAGAATTCAGATTTTTAACACTAGAGTAAACGTAAAAAGAAGGTTTTACAAGACTCACGTTAACAATATTGCAGCAGTACGCACACAATCGAAGCGCAGTAAGGATGGCTAGTGTAACTAGCAAGAATACCACGAAAGCAAGAAAAAGAAGTACGCTATTAACTATTAACGTACCTGTCTCTTCCGAAACGAATGAGTACGTGTGCGACGTGTCTCCTACCATCGTTCGGTCAGAGTCT
+
AA;99>CBBBCCCDBBBAB9<;BC?BBD@DCBBCC@CACCBBBBC@CD@C@BBCBBBCB2B?BCBCCCCBBB@8A=;;;;;';;:;555505B?<?CCCCCCCC=A>AB>BCC@CCCDA@AACCCCBBBCCACCCC@BBBBBBAC@C@CBB?ACCCCCFC@AAACCC@CB?AAA>??CC?;A9999CDDF3BB?BAAACDCCC?B?BBBB>A>ACCDFACDBAA@C?B?BCC>CCC@AAABBBBAAABBBBCCBBBCBBB?BBB?BBA@B?AA>ACBBBBBBB
@ATNG8:03851:07398
GATGGTAGTATCTGTCTACGAGAGCCAGAAGATCAGGAACTCTAGAAGAATCAGATTTTTAACACGAGAGTAAACGTAAAAAGAAGGTTTTACAAGACTCACGTTAACAATATTGCAGCAGTACGCACACAATCGAAGCGCAGTAAGGATGGCTAGTGTAACTAGCAAGAATACCACGAAAGCAAGAAAAAGAAGTACGCTATTAACTATTAACGTACCTGTCTCTTCCGAAACGAATGATTACTGTATCTATGTGTGCGCTACCATCGTTCGGTCAGAGTCT
+
344:5:BBAABBABBCCBBBCCBCBICBB?B;;;BC@C@CBBBB::5;939=>=98878$76=>=CCCA?799+9>;;;;<*;@>@5::9*9@A?CCCCCFHBB@B@@?>@FC@BACCCCCCCCCCDA@@@>@CBB?BBBBBBBB?B?BBC@BBCCCCCC@CCBBBB?BB?AAB>ABDDE>BA@:99888(8?=C@AABBBBB?B?B?6736<79@BB?BBBBBAD?B?BBB>BCC@CBBB=??BCCDCCBBABBBCBBAAA:979CCBB?BB?BBBCBBA@A
@ATNG8:03851:07434
GATGGTACTCGCTGATGATATCTCCAGAAGATCAGGAACTCTAGAAGAATTCAGATTTTTAACACGAGAGTAAACGTAAAAAGAAGGTTTTACAAGACTCACGTTAACAATATTGCAGCAGTACGCACACAATCGAAGCGCAGTAAGGATGGCTAGTGTAACTAGCAAGAGTACCACGAAAGCAAGAAAAAGAAGTACGCTATTAACTATTAACATACCTGTCTCTTCCGAAACGAATGAGTACTATAGACTATCTGAGACTACCATCGTTCGGTCAGAGTCT
+
;9;C?C;:9AABBBBCCCBBBBAD@DCCAABAAAA?C@CBCCCA@=@B?B?BCB;:;:;);=BDFBBDBBCCC9@@;;:::';?<=499909<==DBCCGC;;;=A=@@=@AB?BCGCCCCCEFFCFA@;;:;BBB>@ACBBA@@?@@CBB@CCCCGCCC@CCCCBC=??CDDE99:BCC>A==999999(9>;>@@AABBBC@B@B<>A:>;>B;;;=>>>=;A@;D5:;D;?8818;;>@>>??AACB;;;ACCDCCBBBBB?BBBBC>AA@BCBCDC998
@ATNG8:03852:07433
GATGGTAGTGTCATATGAGAGTGTGTACTCATTCGTTTGGTAGAGACAGGTACGTTAATAGTTAATAGCGTACTTCTTTTTCTTGCTTTCGTGGTATTCTTGCTAGTTACACTAGCCATCCTTACTGCGCTTCGATTGTGTGCGTACTGCTGCAATATTGTTAACGTGAGTCTTGTAAAACCTTCTTTTTACGTTTACTCTCGTGTTAAAAATCTGAATTCTTCTAGAGTTCCTGATCTTCTGGGATGTGTGCGCAGTGCCTACCATCGTTCGGTCAGAGTCT
+
8:;D@CCBBBCBBBCCCBBBDBBBHBBBBBBA?A@@@<@?BC@BBBCCF@BBBDIAC>BBDC@C?CCDDIBBBC@CDFFF2DC?BBCD?CBBB>@ACADC?;;=HCC@DBBBBCEIAGCC@B@CCCCBCCCAEBBB@CBCBBACDCCBCCCCCC?AA@>@C?CABBBABBB;;4;@@?@7A=B>A@@@@,AC;;;6;ABCCCCBAB?CECG5GCBBCACACC?BBC@A@B@E@CCBCCB?B:;;0;;;;BBCCCCCCDDIGDCC?BBDDD@BB@CHCCC@@@@
@ATNG8:03853:07398
GATGGTAGAGTATCATGTGTATCTCCAGAAGATCAGGAACTCTAGAAGAATTCAGATTTTTAACACGAGAGTAAACGTAAAAAGAAGGTTTTACAAGACTCACGTTAACAATATTGCAGCAGTACGCACACAATCGAAGCGCAGTAAGGATGGCTAGTGTAACTAGCAAGAATACCACGAAAGCAAGAAAAAGAAGTACGCTATTAACTATTAACGTACCTGTCTCTTCCGAAACGAATGAGTACTACTCTCAGAGACACACTACCATCGTTCGGTCAGAGTCT
+
:;AA><>BCBBBC>CBBBCFHCCBBABAA?@ABBAA>A?AABDCBB?BC?B=@@CCDEED5C@BBCBBAAABBC8::>A???,?A;A5<;;'955.5><<9==4;.99??:?CC>AAEABCBCCDDDECB;;5;;;;=BBBBCJBB?B>C;:8;BBBAAAB>B@CCAA?AA=AAA?BCBDD>??=;99:9:(:<8;?;<::>@@?@?ABAA<?<?@BBB?A;;;@A@<B89:?9?;:4::99@@A??ACCDBBBCCB??????AB?B?>::3::3:=???@B??
@ATNG8:03856:07400
GATGGTAGTCTCAGATAGTCTATAGTACTCATTCGTTTGGAAGAGACAGGTACGTTAATAGTTAATAGCGTACTTCTTTTTCTTGCTTTCGTGGTATTCTTGCTAGTTACACTAGCCATCCTTACTGCGCTTCGATTGTGTGCGTACTGCTGCAATATTGTTAACGTGAGTCTTGTAAAACCTTCTTTTTACGTTTTACTCTCGTGTTAAAAATCTGAATTCTTCTAGAGTTCCTGATCTTCTGGATAGCGACACGATATACTACCATCGTTCGGTCAGAGTCT
+
999@<@=AA@@>;;6?;?>@@ABA@A@@965?7?@BE=C=@?@BBBBAC@BAA;;19;@=@B?C;;;@@AA666;@DGFE1698@===5?9;5499;5:>-009:=@:>BDCBBBA?B::6:699BAB@@@;?>>?;?@AA@BC@??@@@AB;;5;A@5;;5;2;::9=>999255555&54949===@,==9999*9@A999??;@8<<<<*<555?9=7;;:<AABA<@7?<@@@ABB?A@A?<<<CCBC;00000@>==A=C8>==8949@;@BCCBBBB8
@ATNG8:03864:07392
GATGGTAGCGCACACATAGATACAGTACTCATTCGTTTCGGAAGAGACAGGTACGTTAATAGTTAATAGCGTACTTCTTTTTCTTGCTTTCGTGGTATTCTTGCTAGTTACACTAGCCATCCTTACTGCGCTTCGATTGTGTGCGTACTGCTGCAATATTGTTAACGTGAGTCTTGTAAAACCTTCTTTTTACGTTTACTCTCGTGTTAAAAATCTGAATTCTTCTAGAGTTCCTGATCTTCTGGGTCTCTCTCTCACGCACTACCATCGTTCGGTCAGAGTCT
+
:66>9<BBCCCB@B@CCCCCCCCBBBCCCDBB@BCCD=CB=B?BCCCCCC@DJECB?B@CCBC?C@CCCDCBCCD?>>>>>0@@=BCBC=CCCD@BAA=AF=BABBAB@CCHDCCCC@CCD@D?ECCCCCBB?BBBB?BBECCBBBCCCDDBDCC?CCC@CB?B?CCCCBBBCD=?::;:.;>B?BBDEF5EB@@@=ABCCCCCCBB4;;;;*;BABB@GBCC@CDCCCCC?C@BBCCCD@BBCC>@BAA@A@CBCCCCCCBBBC@BBBBB@BE@CBBBBBCCC
@ATNG8:03869:07398
GATGGTAGGCGACATACATACGCGCCAGAAGATCAGGAACTCTAGAAGAATTCAGATTTTTAACACGAGAGTAAACGTAAAAAGAAGGTTTTACAAGACTCACTTTAACAATATTGCAGCAGTACGCACACAATCGAAGCGCAGTAAGGATGGCTAGTGTAACTAGCAAGAATACCACGAAAGCAAGAAAAAGAAGTACTCTATTAACTATTAACGTACCTGTCTCTTCCGAAACGAATGAGTACAGAGAGTACGATATGTCTACCATCGTTCGGTCAGAGTCT
+
:55<7<>?<@ABBBBCDDBCA@@BB>ABB>BBCC;;9;?BBCBDBB?BG@B@BEFCCCBB3B:;;DDCCCCAAA8@;;;@A@,A?>?5999&5@<9>AAABBBBB>B@DC:;;B?BBBCCCCCCCCDABA@B?CCCC?CABBCBA@<?<?@C?ABBABBCC?ABDBCC?CB?BBA=@?977)377389999)33.3B@>>?;87,7,38894:6;:=>><@AAA@>>:>=>>>9>??<====??>??><;;AAB?==>>>>>>>B=C:;:@;<<9=:::AA@@@
@ATNG8:03820:07464
GATGGTAGCGCATATCAGCGCAGCCCAGAAGATCAGGAACTCTAGAAGAATTCAGATTTTAACACGAGAGTAAACGTAAAAGAAGGTTTTACAAGACTCACGTTAACAATATTGCAGCAGTACGCACACAATCGAAGCGCAGTAAGGATGGCTAGTGTAACTAGCAAGAATACCACGAAAGCAAGAAAAAAGAAGTACGCTATTAACTATTAAACGTACCTGTCTCTTCCGAAACGAATGAGTACGATGAGAGAGCTCTCTCTACCATCGTTCGGTCAGAGTCT
+
3:88.444444>:;;?@C965=@<<7<==;696E<=8=;///<9976::.4.44;4999*5<ACCBBB@@;:9,9A;;::-4?39.555&5;>8<<@9996;B=@=;:.4?;3:????AC@@@@?@@BCC@BBAA=AB@>>A@@;?=B::4666=>?==:;;;:<<499=@@;6>>>BB;8778000000%0;9///6/33=>8>7:97;,33(39;;;15555<<<9B:>>>5<;;5554;;:9:5438<9888:888>:973368833349:6::::44383
@ATNG8:03825:07452
GATGGTAGACATATCGTACTCTCTGTACTCATTCGTTTCGGAAGAGACAGGTACGTTAATAGTTAATAGCGTACTTCTTTTTCTTGCTTTCGTGGTATTCTTGCTAGTTACACTAGCCATCCTTACTGCGCTTCGATTGTGTGCGTACTGCTGCAATATTGTTAACGTGAGTCTTGTAAAACCTTCTTTTTACTTTTACTCTCGTGTTAAAAAATCTGAATTCTTCTAGAGTTCCTGATCTTCGGTGTCGTCTATCATGTACTACCATCGTTCGGTCAGAGTCTT
+
344=;>CCCBCCCBBBCCBCCCCFCCA@AC;;8;BCB=BB@B@CCA?ABB=@@<<>6@-0/::6:=@@ABA??=B>=C===+AB@=;;;5;<<=8=::8>A9;?AB??:?AA9:9BC?@@@=?;?>>=788>:>?@B=>>=@>>>;;<A???ABB=<;;<>>=A=AAA>>>>==187<;</=4:4:::::*:::::/;;;<>><===188888%855:912,25599;?A8:080789676<>>====;;:>>>B@@@A@>=>@?;;66==599966377,-,,*
@ATNG8:03832:07466
GATGGTAGATATATGCACGCTCTACCAGAAGATCAGGAACTCTAGAAGAATTCAGATTTTTAACACGAGAGTAAACGTAAAAAGAAGGTTTTACAAGACTCACGTTAACAATATTGCAGCAGTACGCACACAATCGAAGCGCAGTAAGGATGGCTAGTGTAACTAGCAAGAATACCACGAAAGCAAGAAAAAGAAGTACGCTATTAACTATTAACGTACCTGTCTCTTCCGAAACGAATGAGTACTGTATCTATGTGTGCGCTACCATCGTTCGGTCAGAGTCT
+
CCDC?CCCCCCCCCCCBBECCECBB>BCC?BBBB::;;AGDCBBDC@CD@C?AAA?????1?ABBBCCDBBBB?6<=9:999*:@=@5;;;6;BB@CCCCCCCCC?B?AA=AAB?BCBBBBDDCCCCCAAAC@CCCE?AAABBBBB@C@BCC?BCCCDCCC?AAACDD?BB@BAA>ABCCD>99:;99999.9C?CBBBCCBBB@B?BBA@<@;>@ABB@BBBBBDC?B?BCC<AAA>:::BCFBBBCCBBBCAABBBBB???BB?B??@B?DD?B@>>>@@@@
@ATNG8:03832:07479
GATAGTGTCATATGAGAGTGTGTACTCATTCGTTTCGGAAGAGACAGGTACGTTAATAGTTAATAGCGTACTTCTTTTTCTTGCTTTCGTGGTATTCTTGCTAGTTACACTAGCCATCCTTACTGCGCTTCGATTGTGTGCGTACTGCTGCAATATTGTTAACGTGAGTCTTGTAAAACCTTCTTTTTACGTTTACTCTCGTGTTAAAAATCTGAATTCTTCTAGAGTTCCTGATCTTCTGGGTCTCTCTCTCACGCACTACCATCGTTCGGTCAGAGTCT
+
:55?@ABBBCDDBDCCCECCCBCCCBBBA=@BBB=BB@C@BBBBCEC@@@@@@.;19<BA?B?BABADDCBC><;;;;*;C>@ABB=BBBB?BCA<AA000>A>B?AAECHCCC@CDE?B?CDCCCCBB=@A@@<@@CCAABCCBBCDAA@B?BBA?@@>A@CCCDBBBCF?D;;;;6;>@>;;;;;*;@@BD;@@ABBAAAAA5;;;;*;BBAA?A?BB?BBBBFCC@C@DDCCBB>BABB<B;;<CAACEDD;<<F@@@B@BBBEDADD@CCABBDBBB
@ATNG8:03834:07483
GATGGTAGGCGAGAGTGAGACGCAGTACTCATTCGTTTCGGAAGAGACAGGTACGTTAATAGTTAATAGCGTACTTCTTTTTCTTGCTTTCGTGGTATTCTTGCTAGTTACACTAGCCATCCTTACTGCGCTTCGATTGTGTGCGTACTGCTGCAATATTGTTAACGTGAGTCTTGTAAAACCTTCTTTTTACGTTTACTCTCGTGTTAAAAATCTGAATTCTTCTAGAGTTCCTGATCTTCTGGGCAGACTCTCACACGCCTACCATCGTTCGTTCAGAGTCT
+
3444.5<<7<ABCA@@CBDC:9;CCCBC@@AA<ABBB>BC@C@BBCCBBBADBABC:;:;CCCAE@BBBBBBCCC?:::::.:=8=BB=6=>>>:=BB<AA75:@AAB<?>BBBAAA?AAA?C?BBCCCB==:=>==8=::788>A>>>A?????:====AA=B:>>=>>>???<>>>AB5C<@:;;;;;*9<=<<-65<656985519666(672222:7>>9=?A=9<<;?:?AAA>>:>>CE;C;;;=====@@A@AA=ACC=;:;;@;>>>=>>>>;;;?
@ATNG8:03837:07454
GATGGTAGACATATCGTACTCTCTGTACTCATTCGTTTCGGAAGAGACAGGTACGTTAATAGTTAATAGCGTACTTCTTTTTCTTGCTTTCGTGGTATTCTTGCTAGTTACACTAGCCATCCTTACTGCGCTTCGATTGTGTGCGTACTGCTGCAATATTGTTAACGTGAGTCTTGTAAAACCTTCTTTTTACGTTTACTCTCGTGTTAAAAATCTGAATTCTTCTAGAGTTCCTGATCTTCTGGTGTCTGATCTGTATCACTACCATCGTTCGGTCAGAGTCT
+
9:@A@BBCDCCCADCCCCBBBBBCEIIDCBBB?BBBC>BB?B@AABCCCC@BBABB@D@BBBB?B@BBBBBBBBB?BCCBF3A@=?899)9::7:@>>9>A=AAACCE>?>AAABBB>AA?:?;AA>;;=>>;>???:==>==@@A@@@@A?@?A<<=><::7:=A@@>AAA>><>>>AA6><><@@@@@/@A???7?>>@A@=<==8===?/?>>>@<@<@@;??AA>>><@:==BD??:=AA=A;=;>@?A88:>>@>>>AAA<BBA?@;>>:>?AAA@??>
@ATNG8:03839:07443
GATGGTAGCGCACACATAGATACAGTACTCATTCGTTTCGGAAGAGACAGGTACGTTTAATAGTTAATAGCGTAACTTCTTTTTCTTTGCTTTCGTGGTATTCTTGCTAGTTACACTAGCCATCCTTACTGCGCTTCGATTGTGTGCGTACTGCTGCAATATTGTTAACGTGAGTCTTGTAAAACCTTCTTTTTACGTTTACTCTCGTGTTAAAAATCTGAATTCTTCTAGAGTTCCTGATCTTCTGGTATGACTAGTGTACTACTACCATCGTTCGGTCAGAGTCT
+
9:8:=:<;<@@6;:AABBBBB@?>=5559959.5::=4;:8=3495999:59?9:55)55::;@7A?BAC:=0/)/939;===+<<;+555<)55==8<6626>=><@@CD?ACBBBAAB?BBB?B>BCA;;;@?;@A;;4;;;;AABBB@@@BBBAB>AAA?AA?C7;;@@@AAA@;@::;:.9=B=@@EED1ABDDF9:;;9@@@999.9999(955>=:?=@A?9:9::9@;@<@@@@>@<>?@:AAECCAAAAAABBAAACCCD@C@@@B?BB>ABBBB;;;@
@ATNG8:03840:07466
GATGGTAGCTCTGCTCTGACTCTCGTACTCATTCGTTTCGGAAGAGACAGGTACGTTAATAGTTAATAGCGTACTTCTTTTTCTTGCTTTCGTGGTATTCTTGCTAGTTACACTAGCCATCCTTACTGCGCTTCGATTTGTGCGTACTGCTGCAATATTGTTAACGTGAGTCTTGTAAAACCTTCTTTTTACGTTTACTCTCGTGTTAAAAATCTGAATTCTTCTAGAGTTCCTGATCTTCTGGGCAGACTCTCACACGCCTACCATCGTTCGGTCAGAGTCT
+
9:;D@CCBBABCBAACDCBBBDDCCCCDCC@@?ABCD>CC?B@BBBBBBD?CCCCCAC@CFFD@E?CECCCCCDD@CCCCC1BA?@9;:8:DBC@CBB?BB9;;CCCD@CBBCCCBB?BCD@D>AADBB@AA@BBCDE>CDBAABBBBEBB@A@?BBB?CC@CACBCCCCCCDACCCBB<B@C?;;;;;*;CCCC=CDDCBBBA@@<@@@@0AABBF@C@DE@BA@@@BB?B@BBBBBC@BBBB>BCCCCCBBBDBAABB@CBB?BBBBC@CC???@BBBCBC
@ATNG8:03842:07467
GATGGTAGCGCACACATAGATACAGTACTCATTCGTTTCGGAAGAGACAGGTACGTTAATAGTTAATAGCGTACTTCTTTTTCTTGCTTTCGTGGTATTCTTGCTAGTTACACTAGCCATCCTTACTGCGCTTCGATTGTGTGCGTACTGCTGCAATATTGTTAACGTGAGTCTTGTAAAACCTTCTTTTTACGTTTACTCTCGTGTTAAAAATCTGAATTCTTCTAGAGTTCCTGATCTTCTGGACAGAGTGTGCAGATACTACCATCGTTCGGTCAGAGTCT
+
35@@7<BCBBBBBBBBCCCEDABACGFICC;;0;=?@8???CACHCCCDEAHCCCC?B@CCCB?B?BBBBBBBBA=@@?@?,?A?BBBB=BBBC>BAA<AD7;;ACCCACCGCCGCD@GBB?B@CCCBCCBB>AB@@<@AC;<<CCFFHCD;;;B>@@@?BB?B=@@@@@FFBA=@;;;;.;>B>AAAAA0@BCCD=BAAAAAABBB5::::(:B@BA?B@CC@CCCCCBB?B?BBBDBC?CBCFDEDGBBBBBA@@BBCCCBCB?BAB@A=AB?BBCCCCBBE
@ATNG8:03844:07471
GATGGTAGAGTATCATGTGTATCTCCAGAAGATCAGGAACTCTAGAAGAATTCAGATTTTTAACACGAGAGTAAACGTAAAAGAAGGTTTTACAAGACTCACGTTAACAATATTGCAGCAGTACGCACACAATCGAAGCGCAGTAAGGATGGCTAGTGTAACTAGCAAGAATACCACGAAAGCAAGAAAAAGAAGTACGCTATTAACTATTAACGTACCTGTCTCTTCCGAAACGAATGAGTACTATAGACTATCTGAGACTACCATCGTTCGGTCAGAGTCT
+
-5--+-8<BB@@;=<669?99965@2555.598<596:@DCCBBAB@DD9969?B::;;;*;;CBBCDLFFAAA;AA@A@A9@D>C5;<<*;@B?CCCDCCCBB<A=A@=ACC@CDCCCCCBABCCCBBBC@CCCC?BCBCBCBB?C@CBB?BCCCCCCC?BBDBAA=@A@BBB998??A8@??9<<<>>.?A?B???BBBBB?B?BCCC=A?BACCD@DCBBAAA<@=@CC=CAA?AAACDCCCACABCAAACCCCCCBCBBB@CBBBC?BB?CDCBBBC@@
@ATNG8:03844:07482
GATGGTAGAGAGAGCTCTCTCATCGTACTCATTCGTTTCGGAAGAGACAGGTACGTTAATAGTTAATAGCGTACTTCTTTTTCTTGCTTTCGTGGTATTCTTGCTAGTTACACTAGCCATCCTTACTGCGCTTCGATTTGTGCGTACTGCTGCAATATTGTTAACGTGAGTCTTGTAAAACCTTCTTTTTACGTTTACTCTCGTGTTAAAAATCTGAATTCTTCTAGAGTTCCTGATCTTCTGGGTCTACGCTCGTCGCGCTACCATCGTTCGGTCAGAGTCT
+
755<;>><CCCCCDD@@ABA@@CDDCBBCC;;6;BBB>CCACACCCCBBBABCBDE@C@B@@C@C<=A=BBCB<A::9777$9;5:997(3<:@?BBA<@@8::9AAA>BBBBBBBB@AAA>A>BBBDD;;;<?>@AA6======>>AAABBBB?BBB?AA5959==@AABBA==7666'64;488899)999>@7@A??AA9;8606:89(9667A<@<??<?@@@@@?<A>D>>>@@;?;;;3;AA888???AA??<=///=7=@<<=9@@7;;>CBB@@?
@ATNG8:03850:07442
GATGGTAGTCTCAGATAGTCTATAGTACTCATCGTTTCGGAAGAGACAGGTACGTTAATAGTTAATAGCGTACTTCTTTTTCTTGCTTTCGTGGTATTCTTGCTAGTTACACTAGCCATCCTTACTGCGCTTCGATTGTGTGCGTACTGCTGCAATATTTGTTAACGTGAGTCTTGTAAAACCTTCTTTTTACGTTTACTCTCGTGTTAAAAATCTGAATTCTTCTAGAGTTCCTGATCTTCTGGACGACGCGCACTGACACTACCATCGTTCGGTCAGAGTCT
+
34::5455:?@ABB@@AA0//<//6?<<0//0/777./5.57<>>FCCC?BBCC>9B?B?;:5>:>;;;;;<<<59=?@?,=?:=555/4::<,--83--(/<::=@<G@//////2777)/+6==;;;?>455<=9>@@@CBBBBABBB@?>@:?:;;,;:247=;<=@>@@@:==>@@2>9<855555$5A99:49?AAB@@>@>9====,=999=;@9@>;@BBBBCC@B@@@?BBB<@<A,000//<99=B??A>?;;;<>:B899<,00;???G?BABB
@ATNG8:03852:07463
GATGTTAGACACGTGTGCTCTCTCGTACTCATTCGTTTCGGAAGAGACAGGTACGTTAATAGTTAATAGCGTACTTCTTTTTCTTGCTTTCGTGGTATTCTTGCTAGTTACACTAGCCATCCTTACTGCGCTTCGATTGTCTGCGTACTGCTGCAATATTGTTAACGTGAGTCTTGTAAAACCTTCTTTTTACGTTTACTCTCGTGTTAAAAATCTGAATTCTTCTAGAGTTCCTGATCTTCTGGACAGAGTGTGCAGATACTACCATCGTTCGGTCAGAGTCT
+
BBBAA?BCCBBCCCB@CACHCCCEDCCCBBBC@CCDD=CC?D@CCBBCCC@BBBBC@C@BAAB?B@BDCBBCB=C?CBBBB3CC?B999/9CAD?BCCACC>AAABAA?BBBBBBBB>AAA?C?CAA@A???;@@A@9?>>>BBBBBBBBCBBAA>ADD@CC@B?AA>@@@BCA:=;;;;/;:=::;:::+:>AAA7;:::>>??>A;@CDD/A===B<B;@?<BBBB===<A=A>>>BB<>>><AAAAA???AAA>=;;==AAA;=AAAA7==;@@CCCCB??
@ATNG8:03854:07444
GATGGTAGGTGCACATGAGTGTATCCAGAAGATCAGGAACTCTAGAAGAATTCAGATTTTTAACACGAGAGTAAACGTAAAAAGAAGGTTTTACAAGACTCACGTTAACAATATTGCAGCAGTACGCACACAATCGAAGCGCAGTAAGGATGGCTAGTGTAACTAGCAAGAATACCACGAAAGCAAGAAAAAAGAAGTACGCTATTAACTATTAACGTACCTGTCTCTTCCGAAACGAATGAGTACAGAGAGTACGATATGTCTACCATCGTTCGGTCAGAGTCT
+
@@@C@@?AAB@A?BCCCCBBCECCC?AAC@BAAB;;8;?BBCCB@@<@@<@@BADAAAAA2A@BC;;:BBABCC8@?;;:::$:;;@=?==0=;9.6@;@AAAAA;@;?A=AAB?BCBBCA@@CC;;<FCCC?BB@@?@CCCCCBC?C@BBB>BCBBBCCC?CBBAAA?BB@AA?=?=000)///3//////$//)3;:A<;:?:03/377;277;<AB@?BB999>@:=8>>@8??D<@A???BBAAAA??@BAA@A??>999AB>BA@8807>6?:AA@978A
@ATNG8:03854:07478
GATGGTAGCAGACGTGACAGAGCGCCAGAAGATCAGGAACTCTAGAAGAATTCAGATTTTTAACACGAGAGTAAACGTAAAAAGAAGGTTTTACAAGACTCACGTTAACAATATTGCAGCAGTACGCACACAATCGAAGCGCAGTAAGGATGGCTAGTGTAACTAGCAAGAATACCACGAAAGCAAGAAAAAAGAAGTACGCTATTAACTATTAACGTACCTGTCTCTTCCGAAAACGAATGAGTACGATGAGATCTCGTGTGCTACCATCGTTCGGTCAGAGTCT
+
<;?A9<BDCBBBCBBBBCCCBCC994;BB?BDDDDG?@?@BBBBBB?BD@D?BBBBBBBB3B?CCCCCCCCBBB=??@BDDD0A>5;29>=0@BC@CCCCCCBBB@C@BB?CBE@BBAABCCCEDDDDCBBC?BC998;BABAC;99;?BCE@CBBBCC:97:AA>=@<00+0:6097777)3773337788%8313;8<==@@9+/+.588(/(-8=00-0=<;;;>+0,0??>0?0000@@ACCC???BBBBCAA@>??;;;>>?;@@@@C?;;7;A???@>>>
@ATNG8:03858:07458
GATGGTAGCACGAGTCACTCATATCCAGAAGATCAGGAACTCTAGAAGAATTCAGATTTTTAACACGAGAGTAAACGTAAAAGAAGGTTTTACAAGACTCACGTTAACAATATTGCAGCAGTACGCACACAATCGAAGCGCAGTAAGGATGGCTAGTGTAACTAGCAAGAATACCACGAAAGCAAGAAAAAAGAAGTACGCTATTAACTATTAACGTACCTGTCTCTTCCGAAACGAATGAGTACTATGTAGAGCTCTATACTAATCGTTCGGTCAGAGTCT
+
:5<<:>CBC@?;>BA?AB;99<AAA8A@A?CCCBCB@G@CCCCCCC=AA?C@CA?;;;;;$96=:>CCCCB>@@9??AA@B9<>:>.:::&9::=<<@=A@6698@7@B<AAB<?@BCCCCCHCBBAA@@@=@CBC?B;;;B@@@?C@D;;::A@@ABAA=??@A??9@?5787<>;333(7;;1788989$8337;8334=B9::86666,5397@@C@AB98888@C>BAC>ABB>B==>BCEKD???BBBBB>88976622-597;6<>?>>?BB><<?
@ATNG8:03859:07471
GATGGTAGTATCTGTCTACGAGAGCCAGAAGATCAGGAACTCTAGAAGAATTCAGATTTTTAACACGAGAGTAAACGTAAAAAGAAGGTTTTACAAGACTCACGTTAACAATATTGCAGCAGTACGCACACAATCGAAGCGCAGTAAGGATGGCTAGTGTAACTAGCAAGAATACCACGAAAGCAAGAAAAAGAAGTACGCTATTAACTATTAACGTACCTGTCTCTTCCGAAACGAATGAGTACGTGTGACGTACGTGACTACATCGTTCGGTCAGAGTCT
+
966A;>CCCBBCCCDDBBBCCCBBB?BCD@CECCAA?A@BBCCCCC@CC?A?ABCCCCCC2C?AAABBBBDBBB=A>9::::*:C>C5;;;6;CC@CCCCCCCCC@C@CC?BDD@CCC@@@CCCCCCCBBBB?CCCE?A@@@BCCB?C@DAB?BCCDCAAA@CBBBCC?BB?BBB=??DCC=@?@?BBBBB3BD?B>?>BBBCC?@;?AAA<A;AACCC@CCB@??C=?=?BC?CCC?BCCBBBDCAAABBBCCCCAAACA@ABBBDBA?AB@CBBBBBAAA
@ATNG8:03821:07534
GATGGTAGTATAGAGCTCTACATAGTACTCATTCGTTTCGGAAGAGACAGGTACGTTAATAGTTAATAGCGTACTTCTTTTTCTTGCTTCGTGGTATTCTTGCTAGTTACACTAGCCATCCTTACTGCGCTTCGATTGTTGCGTACTGCTGCAATATTGTTAACGTGAGTCTTGTAAAACCTTCTTTTTACGTTTACTCTCGTGTTAAAATCTGAATTCTTCTAGAGTTCCTGATCTTCTGGGCAGACTCTCACACGCCTACCATCGTTCGGTCAGAGTCT
+
///;7;CBAABCCECCBBCCCCC:<<CBECA@<@::;0;@<@?BBBCC;;7<BA;;.:2:344048;;@AAAA8>5=B>?=+;B=BCC>AABC?A?;7;@,00=>::::?A?AB994099)/+/=>@A@<;7;?AA6;::<<<>=>@ABB99:?AA><@?<@7;;>=>@;:99;9998*94:499888)8;==>176=;<<8866/675'2675:(/)/859;;>>>>=B<@@=<==6<:::0:878=;;;;?@@@@F=???9=988>:>?;>>?@B@@>>
@ATNG8:03827:07494
GATGGTAGTGTCAGTGCGCGTCGTCCAGAAGATCAGGAACTCTAGAAGAATTCAGATTTTTAACACGAGAGTAAACGTAAAAAGAAGTTTTTACAAGACTCACGTTAACAATATTGCAGCAGTACGCACACAATCGAAGCGCAGTAAGGATGGCTAGTGTAACTAGCAAGAATACCACGAAAGCAAGAAAAAGAAGTACGCTATTAACTATTAACTTACCTGTCTCTTCCGAAACGAATGAGTACTGTATCTATGTGTGCGCTACCATCGTTCGGTCAGAGTCT
+
:5;C;BBBBBBCCBBBDCCBCCECC?BCD@FDCCBB=A=@BBBBBB@BB@D@CCC@AAAA0@?A??@ADAB:::/9>@AABB2BB?CCCCC5DCCACECCCCDDF@B@AA>@CC@BBBBCCCDBBBCDBB@?>@BBAACAA@AABC@EAD??>@CCCCCCC?ABAAAC?BC@BBB?BBBAA8=>=;::999(9A<ACCABAA@D@D=?@@A<><>?<?B=AAA:::B=B<>>>9?BB>>=>A??@;;;@@A???BBBBBBB@BBA>ABBCA;<<8<@>>=>>>?
@ATNG8:03829:07511
GATGGTAGTACATGATAGACGACACCAGAAGATCAGGAACTCTAGAAGAATTCAGATTTTTAACACGAGAGTAAACGTAAAAGAAGGTTTTACAAGACTCACGTTAACAATATTGCAGCAGTACGCACACAATCGAAGCGCAGTAAGGATGGCTAGTGTAATTAGCAAGAATACCACGAAAGCAAGAAAAAGAAGTACGCTATTAACTATTAACGTACCTGTCTCTTCCGAAACGAATGAGTACAGAGAGTACGATATGTCTACCATCGTTCGGTCAGAGTCT
+
///?<C?AAABBBBBDCCBC9;;BB?CCC@CCCC<;:;?CBBBBBA>AA<@;=@@::::;*;8B@BCCBBC9997:@@@BB:BA>A5;;;*;@B@DCCCCEECC@C?@@?@CC@BBBCBBA@AGCCCAAAC@CCCC@CABBBCCC@C@CCC@CCCCCFCC?B?CCDC@CC?BBC?DCCCD>@?<<99999):989:66>>BGA@BABCCC?B@CDBBB?CBBB@@@?A?BDD>CBB@BBCCCCCBAAAADDCCAABBBBCBA@C>AABDD?AA=ABCAAAA>=
@ATNG8:03832:07499
GATGGTAGATATATGCACGCTCTACCAGAAGATCAGGAACTCTAGAAGAATTCAGATTTTTAACACGAGAGTAAACGTAAAAAGAAGGTTTTACAAGACTCACGTTAACAATATTGCAGCAGTACGCACACAATCGAATCGCAGTAAGGATGGCTAGTGTAACTAGCAAGAATACCACGAAGCAAGAAAAAGAAGTACGCTATTAACTATTACGTACCTGTCTCTTCCGAAACGAATGAGTACGAGAGAGCACACGTGTCTACCATCGTTCGGTCAGAGTCT
+
?<BB?BDBBCDDCB@@ADCBCCDBB@BDC>BCAAABAC@CDCBC@A=@C?B=@;::::::$0)/9899:::<==6<@?>?=>'>:5:2444&555.5>;@AB?9;6;=A@=@BC?BBCCDCCBCCBBB;;;B=AB@@=@@@@BB@@?AACCC@CGDBBBCB@CCCCCC?@@<?AB=A?BC<:99;99:::(:?;ACBB@@ACD?B>AABB>=>=CCC@BCBBBBB?C???>5>>>:=?@ABBBBBBBDBBBEBBBBBBAABAA>BCBBB?BC?BABBBC999
@ATNG8:03837:07500
GATGGTAGCAGACGTGACAGAGCGCCAGAAGATCAGGAACTCTAGAAGAATTCAGATTTTTAACACGAGAGTAAACGTAAAAAGAAGGTTTTACAAGACTCACGTTAACAATATTGCAGCAGTACGCACACAATCGAAGCGCAGTAAGGATGGCTAGTGTAACTAGCAAGAATACCACGAAAGCAAGAAAAAGAAGTACGCTATTAACTATTAACGTACCTGTCTCTTCCGAAACGAATGAGTACGATGAGATCTCGTGTGCTACCATCGTTCGGTCAGAGTCT
+
9:@C@CCBBCCBBA;?BBCHCCCCD?CCD@AA@A@@=@=ABCECCC@CD?B?@=?88889):<@AA::9@=789,9@;;;;;$:;:;4555&5@<=;AACCDCBB@B@BB?CCC?BBBABCFCCCDED@A@B@BCCB@BCCBBBCD>@<@9:6;BBBBCBB?BABBBB?BB@BBA?A@><;7<<<89:999(9A<@AACBBBCC?B@@@>=:=<=>ABDABCBBBBB>C>BCD=BBC?BBBCABBAABBBCBBBAAAFBA>??AA;>>>AC?>><;A@@A>>=<
@ATNG8:03839:07514
GATGGTAGCTCTGCTCTGACTCTCGTACTCATTCGTTTCGGAAGAGACAGGTACGTTAATAGTTAATAGCGTACTTCTTTTTCTTGCTTTCGTGGTATTCTTGCTAGTTACACTAGCCATCCTTACTGCGCTTCGATTGTGTGCGTACTGCTGCAATATTGTTAACGTGAGTCTTGTAAAACCTTCTTTTACGTTTACTCTCGTGTTAAAAATCTGAATTCTTCTAGAGTTCCTGATCTTCTGGGTGCGCTACAGTCTCTCTACCATCGTTCGGTCAGAGTCT
+
:5;C;>BCBC@A@BCCCBCCCCFCCCCBCB99:9BBC?CC@C@CCCCCCC@CCCCCAD?BBEF@B>BCCCCCECD>::999*9C=AAAB=ABFH@BBKADC?AABECG?BBCCCCDC;;;D@C@BCCCCBBB?BCCC?CBCCCBCCCBCBDAA@C@BBA?BB@C?AACCCDDBB;A;;;;.;>B>;;<<.;BAAA>ACDCBCBA@@5;:;:':@>@@=A@CC@CCCECCCAC@BBCCBD;@;;;/;AAABDCBBCCCC::;CCC@BBBBCACC@CCCCCCCEC
@ATNG8:03848:07498
GATGGTAGGACGAGCGTCTGAGAGGTACTCATTCGTTTCGGAAGAGACAGGTACGTTAATAGTTAATAGCGTACTTCTTTTTCTTGCTTTCGTGGTATTCTTGCTAGTTACACTAGCCATCCTTACTGCGCTTCGATTGTGTGCGTACTGCTGCAATCTTGTTAACGTGAGTCTTGTAAAACCTTCTTTTTACGTTTACTCTCGTGTTAAAAATCTGAATTCTTCTAGAGTTCCTGATCTTCTGGCGCGTATGTATGTCGCCTACCATCGTTCGGTCAGAGTCT
+
355>9>CC>@B@@@AACBBBCDCC?CCCCC9979???<AC@D?AACCBBB@CCCCD>B?BCCC?C@BFCCCFEDC=:9999'9?;@ABB=BDCDACCC@DB9;:@B@@?ABCCCCBC@BCC@B?BCBBBBBDACBBB?CBBBECBBBBCCCCBBB@C@?=@@<@?BBCCCCCCC>B;;;;.;>C>;;;;;*;CCCC>CCCBBBCBBB@DDDD2DBBBCADABB>BCCBBBB?C@CCBBBC?B?A=ABAAABBBBB@@@BCB@BBD@AAACC@CC?BCBCBBCAA
@ATNG8:03850:07524
GATGGTAGCATCATGCATATCTCACCAGAAGATCAGGAACTCTAGAAGAATTCAGATTTTTAACACGAGAGTAAACGTAAAAGAAGGTTTACAAGACTCACGTTAACAATATTGCAGCAGTACGCACACAATCGAAGCGCAGTAAGGATGGCTAGTGTAACTAGCAAGAATACCACGAAAGCAAGAAAAGAAGTACGCTATTAACTATTAACGTACCTGTCTCTTCCGAAACGAATGAGTACTATGTAGAGCTCTATACTACCATCGTTCGGTCAGAGTCT
+
//0A<@ABBBBBBABBC;69CCCCC?BBB@CBBB@@=@?CCDBBBC@BB?B=?@?89:93$349:;;===<:8829@AACE8A@;?5;;0:@A=BCCCGCB@A=@;;;5;AA;@ABBBBDCBCCFCBB::9:BBB@CBBABDDD@C@B:94:@@AABBA?ACCBBB?BB>AAB6:99::,:99399:9+9@:@?999@@@@>@=AA?;7;9==CA@=@BBBBBA?A>?@@9>::6:AAAABBBAAACBBBBBBBA>>;;;>>;?@B>>;>?;?@BB>A???
@ATNG8:03851:07512
GATGGTAGAGAGAGCTCTCTCATCGTACTCATTCGTTTCGGAAGAGACAGGTACGTTAATAGTTAATAGCGTACTTCTTTTCTTGCTTTCGTGGTATTCTTGCTAGTTACACTAGCCATCCTTACTGCGCTTCGATTGTGTGCGTACTGCTGCAATATTGTTAACGTGAGTCTTGTAAAACCTTCTTTTTACGTTTACTCTCGTGTTAAAAATCTGAATTCTTCTAGAGTTCCTGATCTTCTGGGCTGCGCTGATATGCGCTACCATCGTTCGGTCAGAGTCT
+
856<:><BABCCBBB?@@BCCCCCCBB@>?:929CCD=C@499;CCCCCC@DA@@CAC?@@@@7?:><CBBCB=A<9987-3:5<883,3<<D@DCC?AB?BB@@?A;>>?>BDCC?BBB?B?CDBAAABB=BB>>388=>;;;>>;;;A>=>G=A??<?@8=5;;==A===@<<<>AA2@9>96////(/<99=,--9---6::><@??@*77799496AA39>AA<==8<088888803355.4-----66;=;@@BB@>?>;>==;;5;=6<A>>>AAAA
@ATNG8:03855:07522
GATGGTAGCATCATGCATATCTCACCAGAAGATCAGGAACTCTAGAAGAATTCAGATTTTAACACGAGAGTAAACGTAAAAGAAGGTTTACAAGACTCACGTTAACAATATTGCAGCAGTACGCACACAATCGAAGCGCAGTAAGGATGGCTAGTGTAACTAGCAAGAATACCACGAAAGCAAGAAAAGAAGTACGCTATTAACTATTAACGTACCTGTCTCTTCCGAAACGAATGAGTACGATGAGATCTCGTGTGCTACCATCGTTCGGTCAGAGTCT
+
///718ADCACBB;;;CAAACCCCC?BBC?A@AE;;.5.499>@@B?@@<@<@@@=<<=+849;;555<<<=<7;@@AAA7@?<<+00+000)/:777<;55.9;9;7;BB>BBBA@@HFDEEIJCB;;8;;;;?BBBBCCCC?@?@00-0>@@@AA@=@BB@??=?A=BCD>AA989*998/9999*7>8?A888BBBB>B?BBB>=@7;;CBBHCBBCBBC?B???@9>==;@??@ABBACBCBAACCCBBBAA>;:>>5:;>@B?BC?CAAA????B
@ATNG8:03857:07491
GATGGTAGAGAGACTGTAGCGCACCCAGAAGATCAGGAACTCTAGAAGAATTCAGATTTTTACACGAGAGTAAACGTAAAAGAAGGTTTTACAAGACTCACGTTAACAATATTGCAGCAGTACGCACACAATCGAAGCGCAGTAAGGATGGCTAGTGTAACTAGCAAGAATACCACGAAAGCAAGAAAAAGAAGTACGCTATTAACTATTAACGTACCTGTCTCTTCCGAAACGAATGAGTACCTCTCAGACGCTCGTCCTACCATCGTTCGGTCAGAGTCT
+
859A9ADB@A@CCC@BADDCBAABF?CCCEEBBB@A?@@BBBBBA@?@C@C?BBAC@@@@2AAA@ACBBBBBE?BBBBAA:AA=A5;;;*;@A>BCCBBCB;;5;5;@>BBC@CBCBDEDDEBBBD::9C@CCBC@CBBAAA@@=A=AAA>BCBCCCCC?AABABDACC?CDC>AABAD=998>AAFDD3BB?AAACBBB??<?<A@@@<@<:;@BC@CCBAABCAC?CDD=BBB?@??BBAB@BBBBCCCBBA>>>AB=F@@<>>>=@>AB@CCDCAAABB
@ATNG8:03869:07506
GATGGTAGCTCGCTGATGATATCTCCAGAAGATCAGGAACTCTAGAAGAATTCAGATTTTAACACGAGAGTAAACGTAAAAGAAGGTTTTACAAGACTCACGTTAACAATATTGCAGCAGTACGCACACAATCGAAGCGCAGTAAGGATGGCTAGTGTAACTAGCAAGAATACCACGAAAGCAAGAAAAAGAAGTACGCTATTAACTATTAACGTACCTGTCTCTTCCGAAACGAATGAGTACTATAGACTATCTGAGACTACCATCGTTCGGTCAGAGTCT
+
355>9:;6>B==?BBCBBCCBBBBJ@CCC@BBCJCE=A::;ABBCB?BB@C?BA@;998*349:<455<<<<=4;94444&4;8<.555&59;69;;9977/0*0800)/:=8=>B>DDBCCC;;;AAAD>BBBB@BCCCBB;;6;=AAA?BCBBADAA?ABBA@A>AB@CC=>BB@?@:=<<99999:(:>;>@AABBBCB>A>A@@@<C=AACBA?@@;;9AA>B?CAA9>994:@ACCCCBBBBDC:::BBBBBBBBCB@:@000A<A@@ABBACCBDC
@ATNG8:03877:07057
GATGGTAGTGTCATATGAGAGTTGTACTCATTCGTTTCGGAAGAGACAGGTACGTTATTAGTTAATAGCGTACTTCTTTTTTCTTGCTTTCGTGGTATTCTTGCTAGTTACACTAGCCATCCTTACTGCGCTTCGATTGTGTGCGTACTGCTGCAATATTGTTAACGTGAGTCTTGTAAAACCTTCTTTTTACGTTTACTCTCGTGTTAAAAATCTGAATTCTTCTAGAGTTCCTGATCTCTGGGTGTATCAGCGAGTATCTAATCGTTCGGTCAGAGTCT
+
:59;8<BCCCBBBBB@BABBBB?BAAACBA@<@:99/4<883:<@==;?<;BBCCACIAICC@B@BCCCCCCCB=??????'?B?CCCC=BC;;8;BB@CCACCBBBC?CCCDDGCEACCC<@=BBABAA;;8:@AB?CCBBCCBBBABBBBBAB?CCC=BA?A?ABBBCCCCD?BAAAA7A=A=BAABA0@B@@@;ABBBBBAAAC?BBBB0A@@;;7;=BD@BBBBB@@>A@DDCC;;<@AA0;;;BBBBDFCCBCCCB;;9;BBB?@@=@BBBBCCAA
@ATNG8:03880:07040
GATGGTAGAGAGACTGTAGCGCACCCAGAAGATCAGGAACTCTAGAAGAATTCAGATTTTTAACACGAGAGTAGACGTAAAAAGAAGGTTTTACAAGACTCACGTTAACAATATTGCAGCAGTACGCACACAATCGAAGCGCAGTAAGGATGGCTAGTGTAACTAGCAAGAATACCACGAAAGCAAGAAAAAAGAAGTACGCTATTAACTATTAACGTACCTGTCTCTTCCGAAACGAATGAGTACGATGAGAGAGCTCTCTCTACCATCGTTCGGTCAGAGTCT
+
354478545=<99:655<<666>>>6<;<9<?;>>94;445::>::2557<8;A>>:BBB1B<??BAB@B:::90///////$/8386;<</;=:6483=>>>@B=@7BB7BBB<>?AABDCCCECCEC;;;?<;;;<@@AAAA@@<@?C<;8;A@@AAAA7;9BBBA?BB@CCC?CADCD>D@@;:99999%99;9A=B==BB=><><HCC?B?ABCCB@CC;;;A@@C@DDB=BBB?@AAA@????879=;;88:3/-77----022-//6;;177;==;;;<
@ATNG8:03883:07085
GATGGTAGTCTCAGATAGTCTATAGTACTCATTCGTTTCGGAAGAGACAGGTACGTTAATAGTTTAATTAGCGTACTTCTTTTTCTTGCTTTCGTGGTATTCTTGCTAGTTACACTAGCCATCCTTACTGCGCTTCGATTGTGTGCGTACTGCTTGCAATAATTGTTAATCGTTGAGTCTTGTAAAACCTTCTTTTTACGTTTACTCTCGTGTTAAAAATCTGAATTCTTCTAGAGTTCCTGATCTTCTGGAGATACACATGATACTCTACCATCGTTCGGTCAGAGTCT
+
@;;6:>>>DFCC@?966;;999;5559;<;;;9;;;;6;?;@;?CAA@<<,0/9//)/)444//(/)/)/::/5599,//:::'//)/7::14459499;5::)//-6-/)//;;99;>8<550459;;<@>@B?=AAA@CCBC?>>00///--(-8:4//+/5::)/)/44/)///788555599+949.55999$5555<097<///799;)////$5555:.5.55499999::8;8555?<?;999:BAA9699>>?@==BA@@ACC<??B9:49A=?@ACCBA@@
@ATNG8:03884:07058
GATGGTAGTAGTACACTAGTCATACCAGAAGATCAGGAACTCTAGAAGAATTCAGATTTTTAACACGAGAGTAAACGTAAAAAGAAGGTTTTACAAGACTCACGTTAACAATATTGCAGCAGTACGCACACAATCGAAGCGCAGTAAGGATGGCTAGTGTAACTAGCAAGAATACCACGATAGCAAGAAAAAGAAGTACGCTATTAACTATTAACGTACCTGTCTCTTCCGAAACGAATGAGTACGTGTGACGTACGTGAGCTACCATCGTTCGGTCAGAGTCT
+
8::<9<ACBBAA?=B?@>@=99449.49>5?DDDBB@B@BBCDCCCABC>@=@C??<?CC1C?B>>BB?@::;:64349999(:>9>:???2>??8<AAA<A=BD;D@BB?A@@<@@@@BCCBCA=<@0000*0<?>499@@@A>B>B=A;<7;BBBCDCC?BAAB@@;?=9>AB8?:==888<=788<;;,00)/67>?@996:>?<<;;5>9989>=>AA588?=171777+39><<8==?@@@@987@A>9:999;544===8?>>8828?8::::::;;;
@ATNG8:03884:07062
GATGGTAGTCTCAGATAGTCTATAGTACTCATTCGTTTCGGAAGAGACAGGTACGTTAATAGTTAATAGCGTACTTCTTTTTCTTGCTTTCGTGGTATTCTTGCTAGTTACACTAGCCATCCTTACTGCGCTTCGATTGTGTGCGTACTGCTGCAATATTGTTAACGTGAGTCTTGTAAAACCTTCTTTTTACGTTTACTCTCGTGTTAAAAATCTGAATTCTTCTAGAGTTCCTGACTTCTGGTCTACTACACTGTACTCTACCATCGTTCGGTCAGAGTCT
+
?<@A?BBCABBB;;;BAB@AADBAAC<;;>;;4;BAB=BB?B@BACCCAB>ACA;;859=@<B@B@BBCA@ACBB=;;;;<*<:54:AB<A<<B:C6966A6:;:ABEACCCCBBBCACCE@C@BBBBBBAA=ACAA?CBBBCBCCBBBCBCCBB?CCC>A@AF?A@BCCAAAC?BBBBB7B<>9>>@@@,00@FF9BBBBCB@;;:4;:;:*;:::@;@=CB@BBBBBBB?B?CDBBB@AAB@CAAACCCCBAABB;<;BBBD@B@@::8:A?AAABBAABA
@ATNG8:03886:07069
GTTGGTAGTATATCGCGTCGCTATCCAGAAGATCAGGAACTCTAGAAGAATTCAGATTTTAACACGAGAGTAAACGTAAAAAGAAGGTTTTACAAGACTCACGTTAACAATATTGCAGCAGTACGCACACAATCGAAGCGCAGTAAGGATGGCTAGTGTAACTAGCAAGAATACCACGAAAGCAAGAAAAAGAAGTACGCTATTAACTATTAACGTACCTGTCTCTTCCGAAACGAATGAGTACTGTATCTATGTGTGCGCTACCATCATTCGGTCAGAGTCT
+
7;0:7@<AABA?@BBBDDBBBCCAA?ABC@BBBD;;;;@DEICGGC@CCAD@CCB;;;;6;=?A:;:?B@:99,9?94445)5=:?:>>>2>?@;?CCBBBBBB?A=>=9=>>,00A@CCDCCCCBBBBBC@CBBB?BAAAAAAA?B?BA@>ABCCCAAA@CCBBBC>AA@BCC?BBBBB=BBB@BBDDD3CC@>?????DBA=A==>>A=A<>>BCC@CCCCBCC>A>ABA=DBB?ABABBBCCAAABBB>>>?@@A???CA=9=@>=>:>A=ADBBBBBAA
@ATNG8:03887:07075
GATGGTAGCTCTGCTCTGACTCTCGTACTCATTCGTTTCGGAAGAGACAGGTACGTTAATAGTTAATAGCGTACTTCTTTTTCTTGCTTTCGTGGTATTCTTGCTAGTTACACTAGCCATCCTTACTGCGCTTCGATTGTGTGCGTACTGCTGCAATATTGTTAACGTGAGTCTTGTAAAACCTTCTTTTTACGTTTACTCTCGTGTTAAAAATCTGAATTCTTCTAGAGTTCCTGATCTTCTGGGCAGACTCTCACACGCCTACCATCGTTCGGTCAGAGTCT
+
ABAC?A>@;555<::>B<>;;666>>==>@BB?BCCB<BB?B@BCDCDBB>BCB;;;;ADDCB?B?DCDCCABAC?BAAAA,@@<?@@@8AABA>BBB>AC?BBBDCB@BBBB@@;;5;;;5<@CBBBBA@DABBBB?DCCCGC;:;BBBB;<;C?CBB@BB@B<;;;@@ABFF@C;;;;6;>B?BBBBB0AACDC=B<<<<;BA@@=@BBB1B@@AB?B@@@=@B;;;BB?B@CBAB;<7;ABB0;;;;>>??:9:=9999=>><@99594=9.559;99555
@ATNG8:03889:07045
GATGGTAGTGATACAGATCAGACACCAGAAGATCAGGAACTCTAGAAGAATTCAGATTTTTAACACGATAGTAAACGTAAAAAGAAGGTTTTACAAGACTCACGTTAACAATATTGCAGCAGTACGCACACAATCGAAGCGCAGTAAGGATGGCTAGTGTAACTAGCAAGAATACCACGAAAGCATGAAAAAAGAAGTACGCTATTTAAACTATTAACGTACCTGTCTCTTCCGAAACGAATGAGTCCTCTCAGACGCTCGTCCTACCATCGTTCGGTCAGAGTCT
+
B@@@?BAA;<5::::=;;@;<@CCI?BBA@@A@D@@<@:<<<BB?@9==,0*0=00:AAA/?7?ABA@@?>773(379==>>+::0509@@6BCC?AA;;:ABBB?B?CC@BBB@DCCCCDDC;;;CCDBCC@;;;?;>=>ABCBB@D?BCB@C;;;BA@@@EBAACD@CB?BBB?BBBDG=GAA@999989%9;<7?8>;9?939(99+822:3;3259<=8=>;;;=>:=9=BB>BBB?BBB???:??B?;;@000:8868(---(---3626:49255;=988
@ATNG8:03891:07073
GATGGTAGCGCGACGAGCGTAGACCCAGAAGATCAGGAACTCTAGAAGAATTCAGATTTTTAACACGAGAGTTAAACATAAAAAGAAGGTTTTACAAGACTCACGTTAACAATATTGCAGCAGTACGCACACAATCGAAGCGCAGTAAGGATGGCTAGTGTAAACTATGCATAATACCACGAAAGCAAGAAAAAAGAAGTACGCTATTAACTATTAACGTACCTGTCTCTTCCGAAACGAATGAGTACTATGTAGAGCTCTATACTACCATCGTTCGGTCAGAGTCT
+
67<?6:/55<694<@9556<<;;<A8@CG@CAABAC?C?>?>>>>C:BB?>:>B998??>'843739<==>=;?>3:0000//'/6(/(377+;8828:<8884448A2997:55+222255=<<<><=@@@D>A;;;9=>>:;4548?<?>>;>=B@@<;00+000--8--,0655*-/8;;2::;2;;<<<=%8A;>=?CB=CBC>A>97585:59;BAB=@@<;;;>;>:<AD>BAA>BCCCBBBBAAABBBA@A?????:?>>>=CBBBB:==:>;??>9@@;
@ATNG8:03901:07087
GATGGTAGAGTATAGTGTAGTAGACCAGAAGATCAGGAACTCTAGAAGAATTCAGATTTTTAACACGAGAGTAAACGTTAAAAGAAGGTTTTACAAGACTCACGTTAACAATATTGCAGCAGTACGCACACAATCGAAGCGCAGTAAGGATGGCTAGTGTAACTAGCAAGAATACCACGAAAGCAAGAAAAAGAAGTACGCTATTAACTATTAACGTACCTGTCTCTTCCGAAACGAATGAGTACATAGATATACGTATAGCTAATCGTTCGGTCAGAGTCT
+
:55<9<CCEBBCBBBDDCCCCCCCC?BAEBDECCCC?B@CCCCCCC@DC?C?BBCAAABB2B@CBBBBBAA??@:@@@>BCC;BA=A<A@A3@;;7;BBBBBBBB>A?BB@BCC@CBBCBBBCCCCCCCCBB?BECC?A@BBBBCA?D@DBB?@ACCCCCC@BBBBBB@BD?999?B@@@C=???=@@@AA2AC?C???KFBB@;?<>>>A<A=@@BBB@CCCABBC?B?BBA<AAA?BBBCBBBBBCBBBBBAAAB>>>@?>>;=A>>:==<@?BCCDAA=
@ATNG8:03909:07066
GATGGTAGCGCACACATAGATACAGTAACTCATTCGTTTCGGAAGAGACAGGTACGTTAATAGTTAAATAGCGTAACTTCTTTTTCTTTGCTTTCGTGGTATTCTTGCTAGTTACACTAGCCATCCTTACTACGCTTCGAATTGTGTGCGTACTGCTGCAATAATTGTTAACGTGTGTCTTGTAAAAACCTTCTTTTTACGTTTACTCTCGTGTTAAAAATCTGAATTCTTCTAGAGTTCCTGATCTTCTGGGTGCGCTACAGTCTCTCTACCATCGTTCGGTCAGAGTCT
+
9//59<<::;>699CCCIGDB@A;;95.5;556:=>>>666269><<<>=>7<<>>@<?:?<;;.55)5::555949:7:<=;;(444)449:5::<<7;97)//)/////:9?>666>>=9?66257<7777/--0---(-0779;;9//////7879:5/9169996;5;9<555;;=:?>>?@@+@:;699<<<+//<<<.;55555996626??>+>666;9>1698<:<7;00)0*/////439455)5;99;=665>;;565;9;98//---(--05569;<<;6
@ATNG8:03918:07054
GATGGTAGCGCACACATAGATACAGTACTCATTCGTTTCGGAAGAGACAGGTACGTTAATAGTTAATAGCGTACTTCTTTTTCTTGCTTTCGTGGTATTCTTGCTAGTTACACTAGCCATCCTTACTGCGCTTCGTTTGTGTGCGTACTGCTGCAATATTGTTAACGTGAGTCTTGTAAAACCTTCTTTTTACGTTTACTCTCGTGTTAAAAATCTGAATTCTTCTAGAGTTCCTGATCTTCTGGTAGAGCGTGCATATATCTACCATCGTTCGGTCAGAGTCT
+
455>9>BBBBCCAAABCCDCDCCCCCCCCGCCABCCC>BC@D@FCCCCCCACCCCC@F@BBBB@C@CCCCBBCFF?ABAA@0AA=BBBB>BCBE@CCC@II;;;BCCJ?CCGCCCCCACCC?C@DCBBABBB>ACCC=BBBBCBCCCBBBD@A@?=DDD?CC?C?BBBCCCDCC@BBCDC;C@D?BBBBB2ACCCD=BBCCCCCBBB4;;;;*;BBBB@B@CC@BBCCBBB@C?BBBCAB<AAC?BCEDCCBBA@@BBCBBBB@@=@CAAC?BB?BDCBBDC::
@ATNG8:03870:07134
GATGGTAGTGTGTCTCTGAGAGTAGTACTCATTCGTTTCGGAAGAGACAGGTACGTTAATAGTTAATAGCGTACTTCTTTTTCTTGCTTTCGTGGTATTCTTGCTAGTTACACTAGCCATCCTTACTGCGCTTCGATTGTGTGCGTACTGCTGCAATATTGTTAACGTGAGTCTTGTAAAACCTTCTTTTTACGTTTACTCTCGTGTTAAAAATCTGAATTCTTCTAGAGTTCCTGATCTTCTGGGATGTGTGCGCAGTGCCTACCATCGTTCGGTCAGAGTCT
+
9:?C:>AAAA00/;;9<@;;99:99BCCAA@C@CBCC<BB@C>AACCCBB@BCB;;:<ADIGD@CAIBB@ABCDE?CBBBB2<C=C@AA<@CBB@BCC?CG:=;BBCC@CGCCCBBC@BBB>A=ACCCBBBC@BBCL@BBBBAAAABA@@C@@@A@BDE?BB@C@EDDAA@B@@=?;;;;.;5;5:=??A,@@CCC;B;;;BABCAA?ADDD5DBBBB?B?BB@DCBDDDM@D@BBBBBC?B@AA8A;;;;@AA@A@BB@B=:99:?@@@B?CC@CCCCCBB@A
@ATNG8:03871:07104
GATGGTAGTAGTACACTAGTCATACCAGAGATCAGGAACTCTAGAAGAATTCAGATTTTTAACACGAGAGTAAACGTAAAAAGAAGGTTTTACAAGACTCACGTTAACAATATTGCAGCAGTACGCACACAATCGAAGCGCAGTAAGGATGGCTAGTGTAACTAGCAAGAATACCACGAAAGCAAGAAAAAGAAGTACGCTATTAACTATTAACGTACCTTTCTCTTCCGAAACGAATGAGTACGAGAGAGCACACGTGTCTACCATCGTTCGGTCAGAGTCT
+
345@=@BBBB;:9@D@@ACBBBBBB@B@AACBCBD@C>BBBAAAB=AC?C?CBB@@@@@1@@ECCCCBBB:::.:=?BABB1BB?B:DDD;CCC@CCCCBBCBB?B@CC@CCC>BBBCBCCCCCCCCBCCC?BBBB?@@BA@@AA?B@EBA?ACCCCCCB?AAABBB@BB?999:<?9992:B@;===??.?A?BAAABBABB<@;>>=B=A;>>E@A>@D>CCDB?B@CCC>BCC?BABBBBBBBCBBBBBBA@@BBB?B?<=:>::9A:6667AD??<==@
@ATNG8:03873:07111
GATGGTAGAGTATCATGTGTATCTCCAGAAGATCAGGAACTCTAGAAGAATTCAGATTTTTAACACGAGAGTAAACGTAAAAAGAAGGTTTTACAAGACTCACGTTAACAATATTGCAGCAGTACGCACACAATCGAAGCGCAGTAAGGATGGCTAGTGTAACTAGCAAGAATACCACGAAAGCAAGAAAAAAGAAGTACGCTATTAACTATTAACGTACCTGTCTCTTCCGAAACGAATGAGTACTACTCTCAGAGACACACTACCATCGTTCGGTCAGAGTCT
+
859C;BBDCCBBBCGCCDECCCCBC:;;C?@@@B;;8;=ABDCCDD?BB?C?DCB@A@@@0>?BCCCCBBBACC=CCCDDDG5CC>B=AAA7ACB@CCCCBBA@@=@>@@=@AA?BBCCBBBCCB;;;ABBCACB;;:;CBABBBB@CBFCCABBBBBCBB@BDCBBB?B?;==<,000/0)0;=<:::9:9%998;83788>@:<:=:BBB?BAB8<;C?BBAAACC@DACBC>CCC@CABBCCCC@AAABBBBBAAAB@@@@9949ABBB?BB?BBBBBCBCC
@ATNG8:03877:07111
GATGGTAGCTCTGCTCTGACTCTCGTACTCATTCGTTTCGGAAGAGACAGGTACGTTAATAGTTAATAGCGTACTTCTTTTTTCTTCTTTCGTGGTATTCTTGCTAGTTACACTAGCCATCCTTGCTGCGCTTCGATTGTGTGCGTACTGCTGCAATATTGTTAACGTGAGTCTTGTAAAACCCTCTTTTTACGTTTACTCTCGTGTTAAAAATCTGAATTCTTCTATAGTTCCTGATCTTCTGGTGAGATATGCATGATGCTACCATCGTTCGGTCAGAGTCT
+
///;6:ACCCCCBCCDFBCCCCCBCBCCCCCB?BCDD>@A>@?BBBCDDD@GCCBD@BHFGDCACAGCCICECEE=;;;::9#597445/6==B:?;;::@49734???BAABECCC?BBE?B=AACCBBBB?BBBA?CBCBBBBBBBBBABBBB?DBB@CC@C@CBCBCBAAA@BBCDD=CD=DCCCEE2CCBDI<;;CCEEDBDB@CCCE3CCBBB@C?BB?BBDCBCC@B?AABCBB=?@@?AADCCDDDCCCABBBBCCCC?BCBBB?AA?BGBBBBBBA
@ATNG8:03880:07113
GATGGTAGCACGACACGACGATGTGTACTCATTCGTTTCGGAAGAGACAGGTACGTTAATAGTTAATAGCGTACTTCTTTTTCTTGCTTTCGTGGTATTCTTGCTAGTTACACTAGCCATCCTTACTGCGCTTCGATTGTGTGCGTACTGCTGCAATATTGTTAACGTGAGTCTTGTAAAACCTTCTTTTTACGTTTACTCTCGTGTTAAAAATCTGAATTCTTCTAGAGTTCCTGATCTTCTGGCTCTCGTAGACAGATACTACCATCGTTCGGTCAGAGTCT
+
8<;;65<A8;55:45>@@;>>BB;;;@@?@BB?CCCC>CE@CACCBBCCCACCCCC>B=@@BC?B?CC@@@CA9:64::;<+446=8881888:7<<@?BC?BBCBBB?BBBCBB>><?DC?C@CC>BB???=A?=>:=@@@BB@@@@@;;;A>>;>AD;>><A=<<;??>;;;8==>>>2><A7;;DDD/===BC7;::><99::=5<<==/:??<>:>;??388<<<==5;5;>=>@A8;;@9==:///==<::>=9:::///5:;:=A=??<@>=>??>?>
@ATNG8:03888:07118
GATGGTAGCGCACACATAGATACAGTACTCATTCGTTTCGGAAGAGACAGGTACGTTAATAGTTAATAGCGTACTTCTTTTTCTTGCTTTCGTGGTATTCTTGCTAGTTACACTAGCCATCCTTACTGCGCTTCGATTGTGTGCTTACTGTGCAATATTGTTAACGTGAGTCTTGTAAAACCTTCTTTTTACGTTTACTTCTCGTGTTAAAAATCTGAATTCTTCTAGAGTTCCTGATCTTCTGGCTCTCGTAGACAGATACTACCATCGTTCGGTCAGAGTAT
+
35<>7<=A566===<=;@?665;999666>>=8==<<144.439;<;;;>7;;@;>6=:>>//)/)/:;=>@=;?754444$44.444:1:5557<55.5;499;:994//////5:5:55.549999////)/77729<<<>><8<>655955.477277)/)///449===466??>0?4646>>>>+<<555)///)//////?:@A?@+>?;<<49,//6::9;=55.45:456==8=>>69995555555555554444/)////715508-/-66-//
@ATNG8:03891:07090
GATGGTAGCTCACGTACGTCACACGTACTCATTCGTTTCGGAAGAGACAGGTACGTTAATAGTTAATAGCGTACTTCTTTTTCTTGCTTTCGTGGTATTCTTGCTAGTTACACTAGCCATCCTTACTGCGCTTCGATTGTGTGCGTACTGCTGCAATATTGTTAACGTGAGTCTTGTAAAACCTTCTTTTTACGTTTAACTCTTCGTGTTTAAAAATCTTGAATTCTTCTAGAGTTCCTGATCTTCTGGTATGACTAGTGTACTACTACCATCGTTCGGTCAGAGTCTA
+
?;@D@A?@;;<=<=>B;<@C@@?@@<544:9;5;=>@8EA<A9:9699994995542929@?@=B?BBBAAA?@?8?AAAA.99;>889+3<=?;@>A=A@<A@=>00,0:=>@B??<>BB@E@CB>>>5656:<;;5;;;?@@@?@BC@;677<+//65//*8899<A>898969999:+:1939;=>>/<;888-89::56.5:9777.6999)///(/8584<<4;;;<=;=9<8=<<AAA<@@@=C>==?>>888>===>??@@?;?;;;=8=A:>:;:;::>88
@ATNG8:03894:07121
GATGGTAGTCGCTGAGATATCTCCAGAAGATCAGGAACTCTAGAAGAATTCAGATTTTTAACACGAGAGTAAACGTAAAAAGAAGGTTTTACAAGACTCACGTTAACAATATTGCAGCAGTACGCACACAATCGAAGCGCAGTAAGGATGGCTAGTGTAACTAGCAAGAATACCACGAAAGCAAGAAAAAAGAAGTACGCTATTAACTATTAACGTACCTGTCTCTTCCGAAACGAATGAGTACGAGAGAGCACACGTGTCTACCATCGTTCGGTCAGAGTCT
+
///;6;@A=BBA;;9AAABBBBC@DDD@BAAB@@<@?BBBBBBB@BC@C@CCBBBBBB2B?ABBBAA@EBA@9=9;9444$4;7;7<@@7@BB@CBBBBBBBB>B?BDACCCAB;;;JAAAICABA@@@D?CCBDABBBBBAAA@C@BBD@BCCCCDBB?BCCCB?=@@=000:=>@BD;?=>9:99::9%9>;=@<BB;@@@;?6:9==3;5;=ABC?BCBAAAA?B?BCC>BCB>@@DDCCBBBAAAA999BBBCBBBA>BA=DAA?B?BB????CBB???
@ATNG8:03902:07125
GATGGTAGTGTGTCTCTGAGAGTAGTACTCATTCGTTTCGGAAGAGACAGGTACGTTAATAGTTAATAGCGTACTTCTTTTTCTTGCTTTCGTGGTATTCTTGCTAGTTACACTAGCCATCCTTACTGCGCTTCGATTGTGTGCGTACTGCTGCAATATTGTTAACGTGAGTCTTGTAAAACCTTCTTTTTACGTTTACTCTCGTGTTAAAAATCTGAATTCTTCTAGAGTTCCTGATCTTCTGGATACACATGATACTCTACCATCGTTCTGTCAGAGTCT
+
945<:>DDCB::6>>B=B=966<<<===555:5433:/447<7566===>:;;;@A=@:?999.5./99/0/<<<49;=<<(65.5;<<2=;99495929B:?@BBCC;9;CAA?CC799A=A6;:BBBBBB>@A@C@CCCCA@@@@@@??@?@@>;99<@@;B<??AAB@D>@4:9999&9.92:@@@@,5959909<<<:;;55925555$5:5669>:=B?BBBCCBC@C@DBABA@<@@@;ABBBBC;;;;@@@@@;00:0000<*99>?>>@@>>>9
@ATNG8:03908:07091
GATGGTAGTGTCAGTGCGCGTCGTCCAGAAGATCAGGAACTCTAGAAGAATTCAGATTTTTAACACGAGAGTAAACGTAAAAAGAAGGTTTTACAAGACTCACGTTAACAATATTGCAGCAGTACGCACACAATCGAAGCGCAGTAAGGATGGCTAGTGTAACTAGCAAGAATACCACGAAAGCAAGAAAAAGAAGTACGCTATTAACTATTAACGTACCTGTCTCTTCCGAAACGAATGAGTACGTGTGACGTACGTGAGCTACCATCGTTCGGTCAGAGTCT
+
:;AD:CCEC??AA<=AB@AAC>BBB?BBC?BCCCAC?B?BCCCCBC?CC@C@CBBCCGGK2B=??CDCCDB?@?6<:;;;;;*:B@D@DDD<BA>9=>00/:>59768=@:BBB?ABB@BBCCCCBBBC;;;?BBBD@AABDDDBB?B@BBE@CCBBBAAB?BBBBBB@BB?>>>?BBBCD<BBD<::999(:@;9::ABBB>><A;@?AA<A=;:@AA>ADC@?@C?B?AAA<AGF?BBBBCC@???@?CECCB?@?BBBBCCC?ABBBB=??;?AA@ABA??
@ATNG8:03912:07092
GATGGTAGCTCGCTGATGATATCTCCAGAAGATCAGGAACTCTAGAAGAATTCAGATTTTTAACACGAGAGTAAACGTAAAAAGAAGGTTTTACAAGACTCACGTTAACAATATTGCAGCAGTACGCACACAATCGAAGCGCAGTAAGGATGGCTAGTGTAACTAGTAAGAATACCACGAAAGCAAGAAAAAGGAAGTATGCTATTAACTATTAACGTACCTGTCTCTTCCGAAACGAATGAGTACATAGATATACGTATAGCTACCATCGTTCGGTCAGAGTCT
+
34::7<<B@@555<AC@A@@?:59D9A<ABCIHBAA@C@@@@;;5@:9969=>@995===+B9BBBBCCDA999,99;9444$4<893>>>4>AB?BBCBBC;;;=@?@@=@BA=ABB@@@CBBCCCCBBBD?CCCC@BBA@@@CB?B@CBC@BAAAC000@ACCDCC@CD?BBB?BAAAE>B@@;::999(9<?;@ABBBBAAB?>:=>>@<@;@@CAA=AA@@@?B=A?ACH>EDB?BCECABAAABCDBBB???@>=<=??@@:>===B=@@@AA@BBA?@?
@ATNG8:03912:07122
GATGGTAGTGCGTGAGAGAGAGACCCAGAAGATCAGGAACTCTAGAAGAATTCAGATTTTTAACACGAGAGTAAACGTAAAAAGAAGGTTTTACAAGACTCACGTTAACAATATTGCAGCAGTACGCACACAATCGAAGCGCAGTAAGGATGGCTAGTGTAACTAGCAAGAATACCACGAAAGCAAGAAAAAAGAAGTACGCTATTAACTATTAACGTACCTGTCTCTTCCGAAACGAATGAGTACACATCGTCGTGTCGTGCCTACCATTCGTTCGGGTAGTATTCT
+
6:?>9C@A;55545>?=BBC966?A466616;9;BC?B@BBBAA?B@CB?B?BBBBBBBB+<><CBBBAA@:99)8399;;;):>5:8@@=2BBC@CBCCCCBBB;@9;:29?;066==?==;<<<>CCCCC@BBAB>;;;AAA;;9;@DAA>AAB;;:DDADCBBAA>AC?CCA489988*9<<999999:%:>9394::;AB==:988:9/:676;BB<BBBBAAC@C=A@?6=9929<?<<<?;;77373333383333/4---(--(---(-;:/994444799
@ATNG8:03912:07124
GATGGTAGCGCGACGAGCGTAGACCCAGAAGATCAGGAACTCTAGAAGAATTCAGATTTTTAACACGAGAGTAAACGTAAAAAGAAGGTTTTACAAGACTCACGTTAACAATATTGCAGCAGTACGCACACAATCGATGCGCAGTAAGGATGGCTAGTGTAACTAGCAAGAATACCACGAAAGCAAGAAAAAAGAAGTACGCTATTAACTATTAACGTACCTGTCTCTTCCGAAACGAATGAGTACGATGAGAGAGCTCTCTCTACCATCGTTCGGTCAGAGTCT
+
A@BB?CBAABB@A@ABBBBBCCHCG?ABBACCCC:;:;@BBGCCCC@CC?A?ABCABBBA2A?@@@BABAB???8=@:;;;;*;D@C@BBB<BCCBCCCCCCDCC=@<@A=A@@<@BBCEDCCCCCBBBBBB?BCDCCCBCCCCCC?B@BBB>??B???CC@CBBBBB?BB=AAB>A@???8===9::9:99%097:///99AAB7:785:;5>;>?CCD@DDBBBBC@C@CBD>DDC?AAACFCCBB>??CBBBCCBAAACCBBB?B>>>B@BB?BBBBBB>>>
@ATNG8:03914:07111
GATGGTAGCTATACGTATATCTATGTACTCATTCGTTTCGGAAGAGACAGGTACGTTAATAGTTAATAGCGTACTTCTTTTTCTTGCTTTCGTGGTATTCTTGCTAGTTACACTAGCCATCCTTACTGCGCTTCGATTGTGTGCGTACTGCTGCAATATTGTTAACGTGAGTCTTGTAAAACCTTCTTTTTACGTTTACTCTCGTGTTAAAAAATCTGAATTCTTCTAGAGTTCCTGATCTTCTGGAGATATCATCAGCGAGCTACCATCGTTCGGTCAGAGTCT
+
555>:ADCCCCCBBBCDCBCEDGABACCCBCC@CCCJ?CC@C?A@ABBCCACCDCC@C89;BFAG@BBBBBBBBB@?????1?A>AAAA<ACCC?BBE?BB?BAACAA>ABBBBACC?CCC?B?BB>AA>=<=A>>><@@@AA@@@@@A<<=???;=>><??<><@A???AAAA:>>A@@5@<@9<<@@>.@AADC28;??A>=;==087778%8678A=A;AC9AAAB???;?<?DAAAA7=>>;;;;;;A@@@@@AA>>????>=AA@@@9>>9>>??>>===
@ATNG8:03917:07123
GATGGTAGAGGAGAGCTCTCTCATCGTACTCATTCGTTTCGGAAGAGACAGGTACGTTAATAGTTAATAGCGTACTTCTTTTTCTTGCTTTCGTGGTATTCTTGCTAGTTACACTAGCCATCCTTACTGCGCTTCGATTGTGTGCGTACTGCTGCAATATTGTTAACGTGAGTCTTGTAAAACCTTCTTTTTACGTTTACTCTCGTGTTAAAAATCTTGAATTCTTCTAGAGTTCCTGATCTTCTGGCGCTCTTGTCACGTCTGCTACCATCGTTCGGTCAGAGTCT
+
///837/9:4.49999:99<<666@@<<=>;;?>;;<>0667;9=>>=<BB?@@BBB?B@B@@@7?9;BCEBAABF@BBBBB2<D:CCCC;?BBD@BBA=AA;::877>27877><>A489@>@>B?<;;=>>>EBBB7;;>888;=<=A@@656>;>>>;9>4;479:655:::7558::.:5>5=899;,56988(//////8:7716999(8//-.;3;2::;AA@A6585:5;<;;;=69//)/-,2,,),-33:@@>>>:;;B:==@;;5;B:======;;;
@ATNG8:03874:07180
GATGGTAGTGTCATATGAGAGTGTGTACTCATTCGTTTCGGAAGAGACAGGTACGTTAATAGTTAATAGCGTACTTCTTTTTCTTGCTTTCGTGGTATTCTTGCTAGTTACACTAGCCATCCTTACTGCGCTTCGATTGTGTGCGTACTGCTGCAATATTGTTAACGTGAGTCTTGTAAAACCTTCTTTTTACGTTTACTCTCGTGTTAAAAATCTGAATTCTTCTAGAGTTCCTGATCTTCTGGAGATATCATCAGCGAGCTACCATCGTTCGGTCAGAGTCT
+
345=8<BBCBBBB@AACCCCDEEDDBBBBB@@>@DDD>CD?B?BBCDCCC@DCCCC@CACBBC@C@CCCEBBBCC?BBBAA2AA=BBBB>BCCC@BBC@BF;;:CHCB?BCCDBCBCBDCC?B=BBCCCDCC@CCCC?BBBBCCCCCBBBDDBBB@CDD@CC@C?BCCDCBBCC@B::;:.;>@=;;;;;*;AABG=BBBCCCBBBB>BCCC2CBBBCADACCABBBCFDD@C@DCBCBB>BBA?CCBBBCCCCCGCCCBCCDCC@BBBBD@BB@CCCCCCB@@
@ATNG8:03875:07147
GATGGTAGCTCTGCTCTGACTCTCGTACTCATTCGTTTCGGAAGAGACAGGTATGTTAATAGTTAATAGCGTACTTCTTTTTCTTGCTTTCGTGGTATTCTTGCTAGTTACACTAGCCATCCTTACTGCGCTTCGATTGTGTGCGTACTGCTGCAATATTGTTAACGTGAGTCTTGTAAAACCTTCTTTTTACGTTTACTCTCGTGTTAAAAATCTGAATTCTTCTAGAGTTCCTGATCTTCTGGTGAGATATGCAGTGCTACATCGTTCGGTCAGAGTCT
+
ABCC@CDBBCBBBBBBCCCBBBBDHCCCCCBB?BCCF>BB>B?CDCCCCC@CCCCCAC@DDGG?A>ADDCCCCCB=BDCCC1CB@CCDD>CBCC@CCC@DE?A@@CCC@BBCCBBBB@CCC?B?CCCCBBBB@DDBB?CCCCBBCCBBBBCCBCB?CBB@BF@C?BBDBDCCCCACBBBB:B?C=AABBB0@DBCC>CCCCCDCBBB?BDEE5DBCBB?B@BC@CCCCCBB?B?CCBBBB?A@B>BCCCBCCDBAB@@@CCCCBBDCC?BB@CCCDCCAAA
@ATNG8:03883:07180
GATGGTAGATATATGCACGCTCTACCAGAAGATCAGGAACTCTAGAAGAATTCAGATTTTTAACACGAGAGTAAACGTAAAAAGAAGGTTTTACAAGACTCACGTTAACAATATTGCAGCAGTACGCACACAATCGAAGCGCAGTAAGGATGGCTAGTGTAACTAGCAAGAATACCACGAAAAGCAAGAAAAAGAAGTACGCTATTAGCTATTAACGTACCTGTCTCTTCCGAAACGAATGAGTACGATGAGATCTCGTGTGCTACCATCGAGGTTGTAAAGTCT
+
ACCC@CCCCAAACCCCCCCCDDDBB?BBCACBBCBB@B@BBBBBCB@CCACAA@@@ACCC/A?AAAAACCCBBC>@?>?@??,??=A?BBB;BDC@CBBCCDBBB@C@CC@BBC@BBBCCCCCCCCEECB@C?CCCC?CBBBBBBB?B?D@@??DDCCCCC?CCBBBB@BB=A@@8<<9999+9<=9?CCCC2BC?CBBBBBBCC>AAACAA;A===>??====>==<6<9<@F9@@A:???ABAC==<A@@@A@>><888<>>@@<@A@@@@:<6<<<;5@?>>
@ATNG8:03884:07144
GATGGTAGCATCATGCATATCTCACCAGAAGATCAGGAACTCTAGAAGAATTCAGATTTTTAACACGAGAGTAAACGTAAAAAGAAGGTTTTACAAGACTCACGTTGACAATATTGCAGCAGTACGCACACAATCGAAGCGCAGTAAGGATGGCTAGTGTAACTAGCAAGAATACCACGAAAGCAAGAAAAAGAAGTACGCTATTAACTATTAACGTACCTGTCTCTTCCGAAACGATGAGTACTGCGTCTCACTCTCGCCTACCATCGTTCGGTCAGAGTCT
+
??@A<?BCFA@BCBCBBBFGCC:;;?A9:165<@AA>A?AAB999D?CC>?=?B::8<<<+@>><8B::8@@?9677;AA@@2??>?2;;;.;BC?CCCCCHABBABCCC=@@D=@ABCC@;;>>><<<CBC@CCCC>?>AA>>>B>=:@00-0@@>@????BBBBBD>AA@BBB<??A>>4:8808ABBB/@@=@>@<==BBB>D7;;>A:>;>>BBBALEAA@DC?A<@>>9>000;@@BBBAAACCDDBBBCABACC@CBA>A:::@?CC@CCCCCCCCC
@ATNG8:03889:07186
GATGGTAGTGTGTCTCTGAGAGTAGTACTCATTCGTTTCGGAAGAGACAGGTACGTTAATAGTTAATAGCGTACTTCTTTTTTCTTGCTTTCGTGGTATTCTTGCTAGTTACACTAGCCATCCTTACTGCGCTTCGATTGTGTGCGTACTGCTGCAATATTGTTAACGTGAGTCTTGTAAAACCTTCTTTTTACGTTTACTCTCGTGTTAAAAATCTGAATTCTTCTAGAGTTCCTGATCTTCTGGAGATACACATGATACTCTACCATCGTTCGGTCAGAGTCT
+
//8;6;>ABGBBAB@@@AAJHHCCCCCCCBBB@CBBC>AA?B@CDBBBBB@BBB@A?AACCGC@C@CBBBCCACA=:;::::%;9;9=GC?C?;A9B=>@>J;<;BCCCACCCCDCCC@C@A?@?CCCCCCCB@BCCC?BBBCBBA@@BCCGCCCD@DCB?AA?A=ABBBBCCFG@BAAAA7A=A>AABBA0AABBC=A@CBBBFBAA5;;;;*;AA@C?C@BC@@@@@BBB@CACCCCDD?BAA?ABCCBCCDCDBCCBBBBB@@=@BBCE@CC?BBCCCCC::
@ATNG8:03891:07149
GATGGTAGAGAGACTGTAGCGCACCCAGAAGATCAGGAACTCTAGAAGAATTCAGATTTTTAATACGAGAGTAAACGTAAAAAGAAGGTTTTACAAGACTCACGTTAACAATATTGCAGCAGTACGCACACAATCGAAGCGCAGTAAGGATGGCTAGTGTAACTAGCAAGAGTACCACGAAAGCAAGAAAAAGAAGTACGCTATTAACTATTAACGTACCTGTCTCTTCCGAAACGAATGAGTACTATGTAGAGCTCTATACTACCATCGTTCGGTCAGAGTCT
+
67<?:;?DDDBBCBBBBCBABACED>CCD?DDCCBB?B@DCCBCDC@CC@C@BAAAAAAA2B?DCC??AAA@@@8??;;<;<*;;5:?CEF:BCB@CDCCCDBBB@C@CC@CCC?BBBBCCDBBCCCCCCCC?BAAA8:9ACAABB?A@C;;:;CBCABCE?CBBDBC?BBBABB49:???8?AA?BBCBB3BB?BCBBBCBAB9957@AA<A<ACBBD@BBBBBBB?B?BBB=BAA>:;:CCDCBAAABBCDCCCA=>==>BAB=B??@A<??:>=>>>>;;;
@ATNG8:03892:07180
GATGGTAGGCGACTACATACGCGCCAGAAGATCAGGAACTCTAGAAGAATTCAGATTTTTAACACGAGAGTAAACGTAAAAAGAAGGTTTTACAAGACTCACGTTAACAATATTGCAGCAGTACGCACACAATCGAAGCGCAGTAAGGATGGCTAGTGTAACTAGCAAGTATACCACGAAAGCAAGAAAAAGAAGTACGCTATTAACTATTAACGTACCTGTCTCTTCCGAAACGAATGAGTACGTGTGCGACGTGTCTCCTACCATCGTTCGGTCAGAGTCT
+
45:<7<CD=A;69@@ABCBBBBBB@CIGACCCCBB?B@CCCCCCC?CD?B?BCBBACCC3C@:9:BCCBB??<5<980000'0>;>+///&///(/;=BBCCAA<@<?>:9:959<<=C>>>AA???@A8878??D<>>?AAA??;@<@@B?BBBD?@<A;AA>=AA>BBBBBB@BB@BB9@=?<88888(9>=A??@CCBBD<><?AAB>B?BBBCC@BBAAA??;?<A@C:?999:??BEBBBD>>;;;??AA??@@?<>>>=A?>?D=@@<@@AAA???@
@ATNG8:03893:07145
GATGGTAGTACATGATAGACGACACCAGAAGATCAGGAAACTCTAGAAGAATTCAGATTTTTTAATACGAGAGTAAACGTAAAAAGAAGGTTTTACAAGACTCACGTTAACAATATTGCAGCAGTACGCACACAATCGAAGCGCAGTAAGGATGGCTAGTGTAACTAGCAAGAATACCACGAAAGCAAGAAAAAAGAAGTACGCTATTAACTATTAACGTACCTGTCTCTTCCGAAACGAATGAGTACTATGTAGAGCTCTATACTACCATCGTTCGGTCAGAGTCT
+
/889<@AD::9C@@@BAABB;:;C@<A:;89A;<<;4::)5<<995;5;A<@9?@>;;::::#94==<>>ACAAAD9AA;;;;;);?>;<>;;0;B?9=BBCDCCCD@C@CC@CBB@BBBBCCCC@@@@@@BBB>BBAA=ABCCCCA@=@?CAA?AAAACCCCACBBDCC@@@=@AA?ACBCC>?=>:::::::%9787=8>=?BB=>:>:BBC?C?@@BCC?BBA@@BB?B@BBB>BLE@BBCCCDAABBBBBAAAA999CBBBCCC?CCAAE=?><???ACC>88
@ATNG8:03904:07171
GATGGTAGCGCACACATAGATCACAGTACTCATTCGTTTCGGAAGAGACAGGTACGTTTAATAGTTAATTGCTGTAACTTCTTTTTCTTTGCGTTTCGTGGTATTCTTGCTAGTTACACTAGCCATCCTTACTGCGCTTCGATTGTGTGCGTACTGCTGCAATATTGTTAACGTGAGTCTTGTAAAAACCTTCTTTTTTACGTTTACTTCTCGTTGTTTAAAAATCTGAATTCTTCTAGAAGTTCCTGATCTTCTGGGTGTATCAGCGAGTATCTACCATTCGTTCAGGTCA
+
8:5505><<;@???@C@AA>///<<<<<<555939:::/56:?:>::////)///7:;)5.5944.5./)//////3::4/4444$4;;1:444:199;;5:54.48.33338949;==<<:9)///)/3///996567<<<<8=;95555/////-----(---37727)4444444443445>>>+>9=7555555#4445<)54<555555.555)5<<<(55555./577)/////)/;5=054;554.4///)///97999;555599;7:;5//)///)///4:;<
@ATNG8:03906:07176
GATGGTAGGCGACATACATACGCGCCAGAAGATCAGGAAACTCTAGAAGGAATTCAGATTTTTAACACGAGAGTTAAACGTAAAAAGAATGGTTTTACAAGACTCACGTAACAATATTGCAGCAGTACGCACACAATCGAAGCGCAGTAAGGATGGCTAGTGTAACTAGCAAGAATACCACGAAAGCAAGAAAAAAGAAGTACGCTATTAACTATTAACGTACCTGTCTCTTCCGAAACGAATGAGTACGATGAGATCTCGTGTGCTACCATCGTTCGGTCAGAGTCT
+
//0@:;@B=;:55=<<===<>@BBC?BBC?B;9559.55)59:;;:9)/)/27178445555$5755555;;55.5<29/0////$/;)//)///&/:;)56655<;4558::5>985::<<<====@;;<CCCC@CC;;::@BBABBC?CACBCAHBBBB;;;@CBBCCCDEEA;::8:4==;58771333333#3;83743=;AB=?=<8=BB@D@?>A@@=@AA@A@B@C>A@C>A@@<@?>@@B@AABBAABBBAAAA8978??A;?;@@B?BB?CBBBCCA??
@ATNG8:03910:07188
GATGGTAGCTCTGCTCTGACTCTCGTACTCATTCGTTTCGGAAGAGACAGGTACGTTAATAGTTAATAGCGTACTTCTTTTTCTTGCTTTCGTGGTATTCTTGCTAGTTACACTAGCCATCCTTACTGCGCTTCGATTGTGTGCGTACTGCTGCAATATTGCTAACGTGAGTCTTGTAAAACCTTCTTTTTACGTTTGCTCTCGTGTTAAAAATCTGAATTCTTCTAGAGTTCCTGATCTTCTGGTATACACACTCGCTCGCTACCATCGTTCGGTCAGAGTCT
+
:55>9>CBCCBBBBBBBBBBCCHBAACBCCAA=A?@A>AG@D?CCBBBCD?CCCCC@B@BECC?C=BCDDDDCBB?BBBBB5BD?@?AB=BCCC?BDB?BC?AAAEBC@CBBBCCCC@BBC@B?CCCCBBAB?CCCC899CCBBBCCCCCCBBAA?BBC@CCCD?BABBBCCBB?A::::3;?B?CBDED3FB@@@;@ACBCBDDDD?BBBB2ABC@@>A@CCACCCCCCC@CBCCCCCC@CBB@BBCCCDCCCCCCCCCBCCCDACDBBB?CD@CCCCCCC::
@ATNG8:03912:07181
GATGGTAGCATCATGCATATCTCACCAGAAGATCAGGAACTCTAGAAGAATTCAGATTTTTAACACGAGAGTAAACGTAAAAAGAAGGTTTTACAAGACTCACGTTAACAATATTGCAGCAGTACGCACACAATCGAAGCGCAGTAAGGATGGCTAGTGTAACTAGCAAGAATACCACGAAAGCAAGAAAAAGAAGTACGCTATTAACTATTAACGTACCTGTCTCTTCCCGAAACGAATGAGTACGAGAGTCAGAGCAGAGATCGTTCGGTCAGAGTCT
+
455>:>A>>===?;;;B999;@<@@=@;;25<<<00,/7<;;CC;;5;?6;4==:9::;;+;8<=8?>?99388/8794444$4:.505>>.;<?7;;@@?>=00*0:<<9==@7<CA@BB@AABCCCBBBC?CC;;6;<;;;94;3=:>>>;@>>>@@??;:BA?;@>??1877/78;;;387707CCCC1=B>C8<=877AA?B575>@9;2559@@:@=44444.33(333(333-4::;<==<<<=;;:=::<8=AABAAA::4::<@@AADA:::
@ATNG8:03913:07146
GATGGTAGCTATACGTATATCTATGTACTCATTCGTTTCGGAAGAGACAGGTACGTTAATAGTTAATAGCGTACTTCTTTTTCTTGCTTTCGTGGTATTCTTGCTAGTTACACTAGCCATCCTTACTTCGCTTCGATTGTGTGCGTACTGCTGCAATATTGTTAACGTGAGTCTTGTAAAACCTTCTTTTTACGTTTACTCTCGTGTTAAAAATCTGAATTCTTCTAGAGTTCCTGATCTTCTGGGTGTATCAGCGAGTATCTACCATCGTTCGGTCAGAGTCT
+
:55>;>CCACBCC@@BDCCCDEECCDCCCCBB>BBBB<AC?C@CDDCECB?CCCCC=C?CCBB?B@AAABCCCCC?BCBBB3BC>BBBB<ABBA?BBC>BB<?>?CA@>AABBCCAA<BDD?B?BB>:>>>>9>BBA;>>>>>?>??@??AA@@@<@@@<@>9>8=>>AA@@@A8<99991:9=978777(7>=>>9?898@@;;;>19888(5=>8?4?<AA=ACCBB@@<@=@?A?>><?==>6>>>???A@::8=>@>AABD9==>?B;@>9@>@A@>=88
@ATNG8:03917:07145
GATGGTAGTGATACAGATCAGACACCAGAAGATCAGGAACTCTAGAAGAATTCAGATTTTTAACACGAGAGTAAACGTAAAAAGAAGGTTTTACAAGACTCACGTTAACAATATTGCAGCAGTACGCACACAATCGAAGCGCAGTAAGGATGGCTAGTGTAACTAGCAAGAATACCACGAAAGCAAGAAAAAAGAAGTACGCTATTAACTATTAACGTACCTGTCTCTTCCGAAACGAATGAGTACTATGTAGAGCTCTATACTAATCGTTCGGTCAGAGTCT
+
CBCB?BDCCCC==BBCB@AA@BCAB=BBB=?ACD???@?CBCCCBB?CB?A>B>??BCCB3B=??BB@@AA99:,99;9444$4:7>:@@@1;AC@CBBBCECBA?BACD>BAA7;;ABBBDBBCBBCCBBB@BCBC;;;CCCEBB@C@C:::;ABBCA@A@CCCAAA?BA?99:><=999,9>>;000000%0=:00/;@BCCC?C?BB?A=A=;;@BB@DCB@@@B?C=@?C=A@?=@ABEBBBBBA???A???BBBA?;;:A;>869=@@???@BBAA@@
@ATNG8:03880:07208
GATGGTAGTATCTGCACACTCTGTCCAGAAGATCAGGAACTCTAGAAGAATTCAGATTTTTAACACGAGAGTAAACGTAAAAAGAAGGTTTTACAAGACTCACGTTAACAATATTGCAGCATACGCACACAATCGAAGCGCAGTAAGGATGGCTAGTGTAACTAGCAAGAATACCACGAAAGCAAGAAAAAGAAGTACGCTATTAACTATTAACGTACCTGTCTCTTCCGAAACGAATGAGTACAACTCTCATATGACACTACCATCGTTCGGTCAGAGTCT
+
455:3:<<<AA<@ABB;;;BBBACGACBCABAAAA?=A?@@?AA>@;9:.48ACBB<C>C1=6:>899@AA???6<844444$495;:>@@2?>?:?CCCCDCAA=@=@?;@BB>BDC;;9>BBBCCAAAC;>@BC=@@?@@@00-0500/+/?=>999@:99898=99=9>:;48<88:(8;;688888.9@?BBCC@@::78<8<?@B?B?AA@AC497=@@@C@C?<>>89;;=AAA@@@@A;998@A@AACCCBBCA<;6;@@@C@CC@AAACAA@@C
@ATNG8:03884:07207
GATGGTAGCACACGAGATCTCATCGTACTCATTCGTTTCGGAAGAGACAGGTACGTTAATAGTTAATAGCGTACTTCTTTTTCTTGCTTTCTTGGTATTCTTGCTAGTTACACTAGCCATCCTTACTGCGCTTCGATTGTGTGCGTACTGCTGCAATATTGTTAACGTGAGTCTTGTAAAACCTTCCTTTTACGTTTACTCTCGTGTTAAAAAATCTGAATTCTTCTAGAGTTCCTGATCTTCTGGCGCTCTGTCACGTCTGCTACCATCGTTCGGTCAGAGTCT
+
855>9>BABCCC??@DCBBBBBCCCCCBBC;:;9CDD>BC?C@CCCDDAB>ACCCC@D<A@ABAE@C?@?CCDCB@BBBCB2BB@BCCC>:979>AAB@CD<99:A@@=@BBCCABB@@@??B>ACC=>=AA<AAAA:==??A@@@AA?AAA>>>:>=<5=@1638BAA@>>8;8;A@AB5=:=8=:>>>6>AABC:>>>>>@@?@@189986#268>;>B8=B8@??C@==6<:>876>=178A?>=>BBA>?>>?@??;A@>@@=;:;BB=>>:>@@A>>>56
@ATNG8:03895:07222
GATGGTAGCATCATGCATATCTCACCAGAGATCAGGAACTCTAGAAGAATTCAGATTTTTATTCACGAGTAGTAAACGTAAAAAGAAAGGTTTTACAAGACTCACGTTAACAATATTGCACGCAGTACGCACACAATCGAAGCGCAGTAAGGATGGCTAGTGTAACTAGCAAGAATACCACGAAGCAAGAAAAGAAGTACGCTATTACTATTAACGTACCTGTCTCTTCCGAAACGTATGAGTACGTGTTCGACGTAGTCTCCTACCATCGATTCGTCAGAGTCT
+
3444.44444/7;/////059<///5/////79998;794444::5:<.3-33333:::'33-3355-------5,5-44;;;'444)4.444&5::066=>==6//25(--06,,(,2---;8:8:666/////3678:6433;9333,3-333,3;333<;;6833388,//06..(.333.5550399;,..4...76755526899949699<//)////;;<6<5444(43443338833373/(////////88895:9947-----0---69777733
@ATNG8:03897:07219
GATGGTAGTGTGTCTCTGAGAGTAGTACTCATTCGTTTCGGAAGAGACAGGTACGTCAATAGTTAATAGCGTACTTCTTTTTCTTGCTTTCGTGGTATTCTTGCTAGTTACACTAGCCATCCTTACTGCGCTTCGATTGTGTGCGTACTGCTGCAATATTGTTAACGTGAGTCTCGTAAAACCTTCTTTTTACGTTTACTCTCGTGTTAAAAATCTGAATTCTTCTAGAGTTCCTGATCTTCTGGATGTGTGCGCAGTGCCTACCATCGTTCGGTCAGAGTCT
+
?:?B:>>BBC@A<B?>@;96;;@<>@@ECCBB@BCBB>?@=@????@@AB<?@CCCBC@CECC@C@BBBBBBCBCACEDDD0DD@CCCC@CCBB>BBB?BC?;;:CCB?BDECCCCD@DBB?A?@CCDCCCC@BBBB@ABCCCBBBBBBCCCBBEACCBACCAD@BBDCCCCCC@@;;;;-;=@7;;EDE5DCBBB<@@B@AA;;;@5;;;;*;AAAC@BADHABCCGCBB@BABB@CC@,000+0000=@@@B@@>::929@@9?@?>@?@A?AEFECCC@@
@ATNG8:03909:07204
GATGGTAGCTCTGCTCTGACTCTCGTACTCATTCGTTTCGGAAGAGACAGGTACGTTAATAGTTAATAGCGTACTTCTTTTTCTTGCTTTCGTGGTATTCTTGCTAGTTACACTAGCCATCCTTACTGCGCTTCGATTGTGTGCGTACTGCTGCAATATTGTTAACGTGAGTCTTGTAAAACCTTCTTTTTACGTTTACTCTCGTGTTAAAAATCTGAATTCTTCTAGAGTTCCTGATCTTCTGGTGTCGTCTATCATGTACTACCATCGTTCGGTCAGAGTCT
+
55>>:<BA@<=;@@BCBCBBCCC;9:99A@994;AAA=BC@C@BBABBBB@BBCFC@C;;6?F@F@GCCFBB<>C:@BBAB2=B?BCEG=CB@A<AAA=@C7;;;AAB>BC@?@BBC@CBC@D@CBBBFCCCACBBB?CCCA@@BBBCCCCA@@B?A;;7;C=@?BABABCCAB==:999*92929@@@A,@A;;;099=>@@@@9949;??,>@@>@=@ACDACCCCBBB@FACCACAD>AAC?AACBBAA@@ACAAABAA@BB?AAAAB>;;:;CDDCDBBB
@ATNG8:03910:07214
GATGGTAGGCGTGTGAGAGTCTGCCCAGAAGATCAGGAACTCTAGAAGAATTCAGATTTTTAACACGAGAGTAAACGTAAAAAGAAGGTTTTACAAGACTCACGTTAACAATATTGCAGCAGTACGCACACAATCGAAGCGCAGTAAGGATGGCTAGTGTAACTAGCAAGAATACCACGAAGCAAGAAAAAGAAGTACGCTATTAACTATTAACGTACCTGTCTCTTCCGAAACGAATGAGTACTGAGAGTACGAATATGTCTACCATCGTTCGGTCAGAGTCT
+
///>:>BC@BBBB=BBBCBCBB@@?4;DD@CBBB;;8<?BBECCCC@LM?@?@CCBBCBC5B?BCBBABBCCCC@CC???==,=>;?8???5?AA;??>?@@@??:?=??9?AB588;;;B???A;;;;;;?<>>>@:=;;;=;;;<@<??C?BBCCBAAA@CAAA994:@;?@A;??AA<@9948???A/@?;?@@@@@;:95959===:>=888:<8877<<::39177:3:98/77333338999<8<?=;;:@:::>A>>@388;==8=>=CC@>>>?;;
@ATNG8:03916:07197
GATGGTAGCAGACGTGACAGAGCGCCAGAAGATCAGGAACTCTAGAAGAATTCAGATTTTTAACACGAGAGTAAACGTAAAAAGAAGGTTTTACAAGACTCACGTTAACAATATTGCAGCAGTACGCACACAATCGAAGCGCAGTAAGGATGGCTAGTGTAACTAGCAAGAATACCACGAAAGCAAGAAAAAAGAAGTACGCTATTAACTATTAACGTACCTGTCTCTTCCGAAACGAATGAGTACGTGTGCGACGTGTCTCCTACCATCGTTCGGTCAGAGTCT
+
45:<7<B@@A@B>BBBBCEDDDBBA?BBB?A@BC@@?@?BBBAA@@=;:59<@AA:99::)9:?>>AABBBBBF>87;?>?>,?@>A?CCC9C;;:;CCCBBBCC=A=;;5<A@;@BCCCCAAAJBBB;;;C@CBBB>@@@@B@A@5;7;@@=@IDABABB@BBBB::39>;9::399999+9989988877$7949;88?=B>=<?<>>>>:>:>=B@@<@>?:87?8>9>??6<881989?A??==;=;;8:>883327739;;65657>>BB>BBCBBB???
@ATNG8:03917:07238
GATGGTAGGTGTACATGAGTGTATCCAGAAGATCAGGAACTCTAGAAGAATTCAGATTTTTAACACGAGAGTAAACGTAAAAAGAAGGTTTTACAAGACTCACGTTAACAATATTGCAGCAGTACGCACACAATCGAAGCGCAGTAAGGATGGCTAGTGTAACTAGCAAGAATACCACGAAAAGCAAGAAAAAGAAGTACGCTATTAACTATTAACGTACCTGTCTCTTCCGAAACGAATGAGTACAGAGAGTACGATATGTCTACCATCGTTCGGTCAGAGTCT
+
///?:?@C>CAABBCCCCCBBBCBA?BHDAA@@C@@?A@CCDCCDD@BB?B>@?BBBCCD3C?BBBCB??@BA@8>?99999(9=9<9<<=0;@A?BCBBBB>>>:>;??9=>=<><@@@@@AAAAAA<>>A;<<<?<@@@AAA>>:>=AAC?C@=@AAAA<AAAAAA>AA<ABC;>=7777+9::5:BEDE/;;7;:8:BA@@A<A=A@@A=A=??>>A;A@@@;==:A=AAA:ABB@>>>AACBBBAAAAAAACC=<<AAAA=A;AA???;==9=????A@<<
@ATNG8:03874:07245
GATGGTAGCATCATGCATATCTCACCAGAAGATCAGGAACTCTAGAAGAATTCAGATTTTTAACACGAGAGTAAACGTAAAAAGAAGGTTTTACAAGACTCACGTTAACAATATTGCAGCAGTACGCACACAATCGAAGCGCAGTAAGGATGGCTAGTGTAACTAGCAAGAATACCACGAAAGCAAGAAAAAGAAGTACGCTATTAACTATTAACGTACCTGTCTCTTCCGAAACGAATGAGTACTATGTAGAGCTCTATACTAATCGTTCGGTCAGAGTCT
+
BBAA>ACCCCCABBCBCCCCCCCCE@BBBAFDCC@@>@?@AECBB@@CC@A>?>@9::::$76>;<BCBBA999+9?:;;;<$9;7;4444&5;=8>B>CEGEDC@B@BC@BBB@CCDCCCBDBBBCCCCCC?CCCD>BBCCBBBC@DAC@@>?BBACCCB?BCCCCC?CC@?@??@@ABB=BBA=>>=>>.>B?BB@ACCDCD>B?BB>><><ABBBC@BBBAA@@:=;:9:5:BC?BAABBBBAACCCDBAABBCBB@@A;;7;??A9::?BCCBAAA??
@ATNG8:03893:07281
GATGGTAGCGAGCGAGTGTGTAACCAGAAGATCAGGAACTCTAGAAGAATTCAGATTTTTAACACGAGAGTAAACGTAAAAAGAAGGTTTTACAAGACTCACGTTAACAATATTGCAGCAGTACGCACACAATCGAAGCGCAGTAAGGATGGCTAGTGTAACTAGCAAGAATACCACGAAAGCAAGAAAAAGAAGTACGCTATTAACTATTAACGTACCTGTCTCTTCCGAAACGAATGAGTACCTCTCAGACGCTCGTCCTACCATCGTTCGGTCAGAGTCT
+
34:<9:;@ACCCDD@AACBBBB=A=BBB>BDCCCC=A?B@DDDCC?CC@C@AABCCCCC3C@CAAADCCC:98-8?9;;;<*;A@C599949BB@BCCCDBBBB?B>BA@CBB?BAA::;CCCBAAABBBB@BBBA?BBA@;:::6;?CDC@DCCCEEDC@BDDA@@=@@=?:949AAAA:>>?;===??.?B@BBBCBBBAA>A>=<?A8<8=>AAA?B;;;AA?3:3:>>;AAA?BBBBBBB@BBBBBBBBBA@??@@<A@A<;;;AC?AA>ABBCCE@@@
@ATNG8:03898:07281
GATGGTAGCACGACACGACGATGTGTACTCATTCGTTTCGGAAGAGACAGGTACGTTAATAGTTAATAGCGTACTTCTTTTTCTTGCTTTCGTTGGTATTCTTGCTAGTTACACTAGCCATCCTTACTGCGCTTCGATTGTGTGCGTACTGCTGCAATATTGTTAACGTGAGTCTTGTAAAACCTTTCTTTTTACGTTTACTCTCGTGTTAAAAATCTGAATTCTTCTAGAGTTCCTGATCTTCTGGACAGAGTTTGCAGATACTACCATCGTTCGGTCAGAGTCT
+
:;@CACCC@A;<<@@@@A;65659>>@BCCCCBBBBC?CCACAIBBBCDD@CCBBB@B?BBBA@D@CCCCCBA:<533333$3?6AB@>6>00)0+0/0*3869485:>8>AAAACBA?BBB?B@BA>CC=>==@>>>:888;;;?@@@@@?===>58889::5;:;:;BB>>>A:<6778(7/88-8<CDF/<<777)////668>;<:;DDD.8886?;?<@@:>=A@@;;7::==@A?@<>>>=AE===;;;3;>DBBBBBA>>:>@@@@8;;=@@@B=888=
@ATNG8:03899:07269
GATGGTAGCGAGCGAGTGTGTATACCAGAAGATCAGGAACTCTAGAAGAATTCAGATTTTTAACACGAGAGTAAACGTAAAAAGAAGGTTTTACAAGACTCACGTTAACAATATTGCAGCAGTACGCACACAATCGAAGCGCAGTAAGGATGGCTAGTGTAACTAGCAAGAATACCACGAAAGCAAGAAAAAGAAGTACGCTATTAACTATTAACGTACCTGTCTCTTCCGAAACGAATGAGTACGATGAGATCTCGTGTGCTACCATCGTTCGGTCAGAGTCT
+
345>9>CAABCA@ABBDDCCCCBBCACCCBCCCC@A?@?BBBCDBC?BB>B?AAB;::::*;>BCFECJCCBCB;AC;;;;;*;B@A=BAA9BEF@F@@@CCBBB?C?CC?CCC?BBBBBBBBCCCCCBBCD@CDCC@BBCBCCBB?BACBC@CEEDCCCC@CCDCCC?AA?BBB>AAA??8>><;99999(9A>C???CBBBC?C?BBBB?B?BCCCC@DCBBBBB?B?AEE=CCC?BBBCCCCCCAABBBBB>==BBAA@BCC?CCCCC>@@>BBBBBB@@@
@ATNG8:03905:07274
GATGGTAGTGTCATATGAGGTGTGTACTCATTCGTTTCGGAAGAGACAGGTACGTTAATAGTTAATAGCGTACTTCTTTTTCTTGCTTTCGTGGTATTCTTGCTAGTTACACTAGCCATCCTTACTGCGCTTCGATTGTGTGCGTACTGCTGCAATATTGTTAACGTGAGTCTCGTAAAACCTTCTTTTTACGTTTACTCTCGTGTTAAAAATCTGAATTCTTCTGGAGTTCCTGATCTTCTGGGTGTATCAGCGAGTATCTACCATCGTTCGGTCAGAGTCT
+
344;8>CCBBBCFDBBBBB@BBBCAA;;;@@;@?@@9@B>A?@@ABCBD@CCDDE@F?AACB?BADCEBBBCCC@CDDDD2CCADCBB>BEGD?BCDAGI?;;=ECB@CCCCCBBB@CAB>B?BABBCBBBADCAB8;:BBCBBBBCCCBA@AB@CCD@BB@B@BCBBBCCCCCC<;;;.;5;5;BEDF2AA;;;7;BCCCCCFCC5;;;;*;BBAB?B@CCACDF@CCCBGACBBIGC?BBAA<@AABC;;<CCBBBCCCCCDADCCAA<;;7;CDDCCCCC
@ATNG8:03908:07255
GATGGTAGACATATCGTACTCTCTGTACTCATTCGTTTCGGAAGAGACAGGTTCGTTATAGTTAATAGCGTACTTCTTTTTCTTGCTTTCGTGGTATCCTTGCTAGTTACACTAGCCATCCTTACTGCGCTTCGATTGTGTGCGTACTGCTGCAATATTGTTAACGTGAGTCTTGTAAAACCTTCTTTTTACGTTTACTCTCGTGTTAAAAATCTGAATTCTTCTAGAGTTCCTGATCTTCTGTGTCGTCTATCATGTACTACCATCGTTCGGTCAGAGTCT
+
:55>:>CCCBBBBDCCBBBBDBBBEBCCCC@@=@B@A<BD?B@BBDDBAA?C@CBB>AACCD@C?BBCAABDDD@AAAA@2@A?B@@@;@BBC>?ABC>B;==@CCD?AA@AAA>>;AAA;A:>>A@@@>>:>>@>;>>>?>==??A@AAA<<>9>?@<?@<?;@@AAAAA@@;>>>BB5A<A;>>AAA/AA;9;1966///>==@;>>>>/>==>B=A=@@=@AAAAAC:A<??A???666>??9;;@>=>AAA???A>==A<:::AA9=>:>@ABAA<==
@ATNG8:03873:07296
GATGGTAGGACGAGCGTCTGAGAGGTACTCATCGTTTCGGAAGAGACAGGTACGTTAATAGTTAATAGCGTACTTCTTTTTCTTGCTTTCGTGGTATTCTTGCTAGTTACACTAGCCATCCTTACTGCGCTTCGATTGTGTGCGTACTGCTGCAATATTGTTAACGTGAGTCTTGTAAAACCTTCTTTTTACGTTTACTCTCGTGTTAAAAATCTGAATTCTTCTAGAGTTCCTGATCTTCTGGTGTCTGATCTGTATCACTACCATCGTTCGGTCAGAGTCT
+
355C:CCC?B@AAA@CBBBCCAAA?BBBCCCDC???899@E@BBBBCCC@CCCDE=C@CDBB?B@DCCECCCCD=>>>==,==9@ABA:@CBB?BCC?CC@BBBDCDACCCCCCCD@BBB?C?DCCCA@@B?BBBB?BBDFCBBBBBBDDBBAA?@@@?BB?B@BBDDDCCCG@CAA@@9A?C@CCCCC5CCCCG>CBCBCCDDBB?BDED3DABBC@C?BB@CBBBCBB?B?BACDCC?ABD@CCCABACCBBBBCECCBBBC@CCBBB@BB?B@@@CCC:9
@ATNG8:03873:07332
GATGGTAGTATAGAGCTCTACATAGTACTCATTCGTTTCGGAGAGACAGGTACGTTAATAGTTAATAGCGTACTTCTTTTTCTTGCTTTCTGTGGTATTCTTGCTAGTTACACTAGCCATCCTTACTGCGCTTCGATTGTGTGCGTACTGCTGCAATATTGTTAACGTGAGTCTTGTAAAACCTTCTTTTTACGTTTACTCTCGTGTTAAAAATCTGAATTCTTCTAGAGTTCCTGATCTTCTGGTGAGATATGCATGATGCTACCATCGTTCGGTCAGAGTACT
+
<<BC@CBABB@A@?CCABBB=@;A>=A<AC@A?ACCC=BB9;;BBDCBB?ABB@?=@599@A<A?BBBBBBBBB@BCBBB3BC@CBBC=:99BC<?=C@AA<868A;:5;=<888>?;>>A=A;<99/////7A:::<>>B@@@A>>>A??@9991///59<7=7@CBAACBBB:>>=AA5@<A<>>AAA/AAAAD7;<?>>@@@BA=@@@@,:///=7=7@B;????B??;?=AAAAAB::::<AAA@@@>>>???>?@>>==A8:9:@@;@@:>>??>=:;;=
@ATNG8:03880:07308
GATGGTAGTGATACAGATCAGACACCAGAAGATCAGGAACTCTAGAAGAATTCAGATTTTTAACACGAGAGTAAACGTAAAAAGAAGGTTTTACAAGACTCACGTTAACAATATTGCAGCAGTACGCACACAATCGAAGCGCAGTAAGGATGGCTAGTGTAACTAGCAAGAATACCTCGAAAGCAAGAAAAAGAAGTACGCTATTAACTATTAACGTACCTGTCTCTTCCGAAACGAATGGTACGTGTGCGACGTGTCTCCTACCATCGTTCGGTCAGAGTCT
+
@@AB?BBCCHBBBCBCB@AACCCGCAAAB?BCCDAC@B?BBCCB@@=@B?A?C@A??@@?+98<ABAAABB=;;39744999'9=8=2994,5BD?BCCCCBJAA=@>BB?BBC@BBBBBBBCCCDCCAAAC?BBBC@CCBBBBBB?B@B@@>ACCCCA@@?CCBCBB?BB@BCB>AA???8>>>;99::9(:@?A:9:AAACB<?<?AA>;>;>?BDC?@A@@@@A>A?AAC=ABC?BB?B::9BBBBBBBBAAABBDCAEBC=?;>@?=AA<AADBBCBAA
@ATNG8:03880:07321
GATGGTAGTGATACAGATCAGACACCAGAAGATCAGGAACTCTAGAAGAATTCAGATTTTTAACACGAGAGTAAACGTAAAAAGAAGGTTTTACAAGACTCACGTTAACAATATTGCAGCAGTACGCACACAATCGAAGCGCAGTAAGGATGGCTAGTGTAACTAGCAAGAATACCACGAAAGCAAGAAAAAGAAGTACGCTATTAACTATTAACGTACCTGTCTCTTCCGAAACGAATGAGTACGATGAGAGAGCTCTCTCTACCATCGTTTGGTCAGAGTCT
+
:59C:BBBBBBBBBBBDCCBBBBGC@CCC@CBCCBB@B?BBCCCCC?CC?B>ABBABBBB3B?BDB???AA@@A<ABBCFEE5BB?B@DDD8BDDACBBBCHCBB@B>BC@CCB?CCBBCCCCCCBBBAAAB>A@AA?BBABBBBC?BAD@A?ACDCCCCC?BBCBAA?CD>A@@498<==7?AA?BCDCC3CC?BBBAAACCC?B?BBAA<?<>>BBB@CCBAAAA?C=AAC>CBB=?AADCAAAC999CBBBCAAAA@@<<@>8>===AC>B?BCCBBBBBB
@ATNG8:03881:07324
GATGGTAGCGCACACATAGATACAGTACTCATTCGTTTCGGAAGAGACAGGTACGTTAATAGTTAATAGCGTACTTCTTTTTCTTGCTTTCGTGGTATTCTTGCTAGTTACACTAGCCATCCTTACTGCGCTTCGATTGTGTGCGTACTGCTGCAATATTGTTAACGTGAGTCTTGTAAAACCTTCTTTTTACGTTTACTCTCGTGTTAAAAATCTGAATTCTTCTAGAGTTCCTGATCTTCTGGATAGCGACGCGATATACTACCATCGTTCGGTCAGAGTCT
+
88:C;>CCCCCB@@@BBBBCCCCCCCCCCBCBABCCG=CC@C@CCDCBBDBCHCBB@DABBBC?A?AFEDBBBCC=>>>==,992<@@D?ECCH?A@CACD@::;BBC?CCCCCCCCACDC@D?DCCBCCCC?BBCC@CCCCCCCCCBBBCBCCC?BBC@CC?C?BBBCCCBBC@CBBBC;B>B;;;;;;*;AABB=A@CBCCGCBB7;;;;*;BBBGACGDE@BBBCBBB@C?CCCCCC?BBB=@AAAABBDAABBACCCECBB@BBCBB?BC@DCBBBC??@
@ATNG8:03887:07312
GATGGTAGGCGACATACATACGCGCCAGAAGACAGGAACTCTAGAAGAATTCAGATTTTTAACACGAGAGTAAACGTAAAAAGAAGGTTTTACAAGACTCACGTTAACAATATTGCAGCAGTACGCACACAATCGAAGCGCAGTAAGGATGGCTAGTGTAACTAGCAAGAATACCACGAAAGCAAGAAAAAAGAAGTACGCTATTAACTATTAACGTACCTGTCTCTTCCGAAACGAATGAGTACCTCTCAGACGCTCGTCCTACCATCGTTCGGTCAGAGTCT
+
345:5:<<7<655::55559544<<5;;=7;;<>?7<9<>??C>>?CD?C?CDDAAAAA2@?BBCBDCFEAAA:@@@?@@@,@B>B?CGD<CCJACCBBBBBEDGE@CC?BBB?AAACCCCIEGC;;;ECB?BB@@>@ACCCCAA>B?BBC@CCCCCCCD@@?@?@B?CF@@?>?BBBBD>CBB?????==&=;:;949B???==A;==BB6A:@@CCC@AAAAAAB?B?CCD>BBB?CBBBAAC<???BBBB998>>=AA==::7:<<;C?9939<=<<>???
@ATNG8:03893:07307
GATGGTAGAGTACAGTGTAGTAGACCAGAAGATCAGGAACTCTAGATGAATTCAGATTTTTAACACGAGAGTAAACGTAAAAAGAAGGTTTTACAAGACTCACGTTAACAATATTGCAGCAGTACGCACACAATCGAAGCGCAGTAAGGATGGCTAGTGTAACTAGCAAGAATACCACGAAAGCAAGAAAAAAGAAGTACGCTGTTAACTATTAACGTACCTGATCTCTTCCGAAACGAATGAGTACTACTCTCAGAGACACACTACCATCGTTCGGTCAGAGTCT
+
BBCF@BA@;;;;;<=B>CCCGCCBB7<;A>A@@BCC@C@BBB;;;CCAA?A?CBB?<=>>)737@?=@@>>989*9@;;::9'9<8<.55505;>:?C@C@@@@@=@=AA=;;;5::??@CCCBC:;;BC;;7;;<D>AAACEDDC@FACBB@BBBBBBCC?AAACBB?BB@?>?999ABD8@:93000000%0:9/0/:;=BB=?=7=8>88977==<=17/00;;==9@=@CC>BCC??>>AAAAAAA>@@AAB???AAAABB>?<?BCCC?B@;>>@@>>>?B
@ATNG8:03896:07291
GATGGTAGGCGAGAGTGAGACGCAGTACTCATTCGTTTCGGAAGAGACAGGTACGTTAATAGTTAATAGCGTACTTCTTTTTCTTGCTTTCGTGGTATTCTTGCTAGTTACACTAGCCATCCTTACTGCGCTTCGATTGTGTGCGTACTGCTGCAATATTGTTAACGTGAGTCTTGTAAAACCTTCTTTTTACGTTTACTCTCGTGTTAAAAATCTGAATTCTTCTAGAGTTCCTGATCTTCTGGCGCTCTGTCACGTCTGCTACCATCGTTCGGTCAGAGTCT
+
855:7<<B?BBBBBCDCCBBBBCBCGCCCD;;:;GFF@CC@C?BBCCIGE@BBBBB@B?BCCA?AACBABEG=5555===>+==8====6=CBB?BBB?CC889>BBB?BBBCCB@@>ABB@E?@@>>?>>?=A@@@7;;A>>>B@@@???@@A@<@??;?B=D==AAAAAA@>8:5656'5496;?@@@/@A>>>1;;;;::====<?CBA/=?AAA<A9?@<AB@@>>><A=BA?>>?7;;><@;;;;;;==A;<;>>?BB@@<;;;@@=??<===@;;;;;
@ATNG8:03900:07295
GATGGTAGTCTCAGATAGTCTATATTACTCATTCGTTTCGGAAGAGACAGGTACGTTAATAGTTAATAGCGTACTTCTTTTTTCTTGCTTTCGTGGTATTCTTGCTAGTTACACTAGCCATCCTTACTTCGCTTCGATTGTGTGCATACTGCTGCAATATTGTTAACGTGAGTCTTGTAAAACCTTCTTTTTACGTTTACTCTCGTGTTAAAAATCTGAATTCTTCTAGAGTTCCTGATCTTCTGGGTGTATCAGCGAGTATCTACCATCGTTCGGTCAGAGTCT
+
B<BB?BBB>CCCCCCBBBBDCCCCC?ABCDBB@BBBB>CB@C@AAADCBB@CCCBB=?<??@B8B>BBCCCDA<<5733333#3;499:9(8;;;:><>9>D589>BBC?BBBBBCCA=AAA<B<BAA<????:????;====??A==>@AA@@@@;788:>A;A<>>>@@ABBA8=9999+99=9=@AAB3@?DCD=BCBCB?====8=>>=/=888A<A=AA;??@BB>>;>=AAAA??<;9991///9;9//8?;;:=@A@@@<;;;AE688<ABAAAA?::
@ATNG8:03904:07308
GATGGTAGCACACGGAGATCTCATCGTACTCATTCGTTTCGGAAGAGACAGGTACGTTAATAGTTAATAGCGTACTTCTTTTTCTTGCTTTCGTGGTATTCTTGCTAGTTACACTAGCCATCCTTACTGCGCTTCGATTGTGTGCGTACTGCTGCAATATTGCTAACGTGAGTCTTGTAAAACCTTCTTTTTACGTTTACTCTCTTGTTAAAAATCTGAATTCTTCTAGAGTTCCTGATCTTCTGGCGCTCTGTCACGTCTGCTACCATCGTTCGGTCAGAGTCT
+
3444.4:////7//)////9>=<==<@<@@@BB?AAFI?CC?C@CIGCIBBABCBBA?B=??:>8@266=<<<<<<673333$387;A;=5=BCD>AAB?BB>::9??@9AABBBBAA>BAC?B=ABA??>B@:;;;@;>>>@>>>@>>>A::;=?:;;;<>>>B<CCBCCCCCC?C;;;;.;=A<ABCCC.;;BBB8ABB;<;C=BB4;:;:*:>>9979=BB@BBBBCCC?C@CBBBAB7;;B=@@A@@A@@BB@@@AAAAA@@=;::>@==?=@@?@AC@@@
@ATNG8:03909:07314
GATGGTAGTCTCAGATAGTCTATAGTACTCATTCGTTTCGGAAGAGACAGGTACGTTTAATAGTTAATAGCGTAACTTCTTTTTCTTTGCTTTCGTGGTATTCTTGCTAGTTACACTAGCCATCCTTACTGCGCTTCGATTGTGTGCGTACTGCTGCAATATTGTTAACGTGAGTCTTGTAAAACCTTCTTTTTACGTTTACTCTCGTGTTAAAAATCTGAATTCTTCTAGAGTTCCTGATCTTCTGGGTCTCTCTCTCACGCACTACCATCGTTCGGTCAGAGTCT
+
;/0068:@ABBBBBBCDCDGCBCBC;;6==<@>@@@A:@=5>9956;;>>:><@:99)95:<=C>A?ACB<<00,/;6:;;;;)/00*9:>>5=>@?;ACA>A@-00==>A@BBBCBBBB>ABB@C@CCBBBBCD?BBBB?BCCBBA@@B@@@BBBAA>ABB>BB?B=@@@@@ACCE@C;;;;6:>D=BBCCC1@@ABB0;;;<<;A:::?CCCC5BABBB@C@BB?;;;@@@D@C@CCCCBB@BACH>HCCCBB@@@@B@000>>>B<;<;BB?;;6;A@BBCBBB
@ATNG8:03915:07292
GATGGTAGTGCGTGAGAGAGAGACCCAGAAGATCAGGAACTCTAGAAGAATTCAGATTTTTAACACGAGAGTAAACGTAAAAAGAAGGTTTTACAAGACTCACGTTAACAATATTGCAGCAGTACGCACACAATCGAAGCGCAGTAAGGATGGCTAGTGTTACTAGCAAGAATACCACGAAAGCATGAAAAAGAAGTACGCTATTAACTATTAACGTACCTGTCTCTTCCGAAACGAATGAGTACTACTCTCAGAGACACACTACCATCGTTCGGTCAGAGTCT
+
?:?C9<B@@@BBBBBBBBDCDFDCC>CBDADCCC:::;@CBCBBBB@BCAC@CCBBBBBB3B@BBCAAABBBCC>BABCEDD5:;7;:@@@6@CC@BBCCCCFBB>A?BB?BCC?@?DCCCCCCCCCECCBD?BBCE@C???AB@@=@@BAA?BBCBBDE@DCBBBBB?BC?CBB?BBBCC>AA@@??=<=.<=:@998BBBBC?B?B>@B<><>?BBF@FBBAAAB=?<@CB>CCC?CBBBABABCAAAABBBCBBBBDBAAAC@BAA=A=@@=@===<=:;;
@ATNG8:03915:07327
GATGGTAGTGCGTGAGAGAGAGACCCAGAAGATCAGGAACTCTAGAAGAATTCAGATTTTTAACACGAGAGTAAACGTAAAAAGAAGGTTTTACAAGACTCACGTTAACAATATTGCAGCAGTACGCACACAATCGAAGCGCAGTAAGGATGGCTAGTGTAACTAGCAAGAATACCATGAAAGCAAGAAAAAGAAGTACGCTATTAACTATTAACGTACCTGTCTCTTCCGAAACGAATGAGTACGTGTGACGTACGTGAGCTACCATCGTTCGGTCAGAGTCT
+
78AA;?DCDBBBCBBBBDCCCCCCC>ECC?CCBCA@?A@DDDCBBA?CC?C?BBA@@@@A+@8BBCBBBABBA>8?=:;;;;$;<<<5555,5A><@EBCBECBC@C@CC@BBC?AAAAACCCDCCCCCCCC@BBCC?CBBBBBAD?C@CBB?BCDDCCCB?BBBBBB>AA=:9:>AABBB?BBA;99999(:@?B?>>BDCBB?B@BBB@<?<?>BBC@CCF@@@A6;6:BC>BCC?BBBCBCBBBBBCBBBCCCCCC@@@CDC@CAAAA>AA@DCCCBBBAA
@ATNG8:03917:07294
GATGGTAGCGCGACGAGCATAGACCCAGAAGATCAGGAACTCTAGAAGAATTCAGATTTTTAACACGAGAGTAAACGTAAAAAGAAGGTTTTACAAGACTCACGTTAACAATATTGCAGCAGTACGCACACAATCGAAGCGCAGTAAGGATGGCTAGTGTAACTAGCAAGAATACCACGAAAGCAAGAAAAAGAAGTACGCTATTAACTATTAACGTACCTGTCTCTTCCGAAACGAATGAGTACAGAGAGTACGATATGTCTAATCGTTCGGTCAGAGTCT
+
?@@D@ECBCBCBBBBCA@ABCGCCC<BBC?DECC@@>A@CCCCCBA>AF@C@CBBBAAAA2B@BCECBBDCCCC=C@@@AAA0AB@BADIE9BBEACCCDCCA@@?B?AB>BED?A@DBBBCCCCCCCAABC?CCCB?AABB@@@B?C@E@@?@CDDDCCC@CCCBCB?BC@A?@399<<<3===;99999.9A@A???CCCBB?B?@@@@<><??BBB?BBABBAB?B>??C>A@A>999ABCCA@ABBCBBBABCCCCCAAA?CAAA>AB>ABBBBBAA@
@ATNG8:03881:07341
GATGGTAGCATCATGCATATCTCACCAGAAGATCAGGAACTCTAGAAGAATTCAGATTTTTAACACGAGAGTAAACGTAAAAAGAAGGTTTTACAAGACTCACGTTAACAATATTGCAGCAGTACGCACACAATCGAAGCGCAGTAAGGATGGCTAGTGTAACTAGCAAGAATACCACGAAAGCAAGAAAGAGAAGTACGCTATTAACTATTAACGTACCTGTCTCTTCCGAAACGAATGAGTACGAGAGTCAGAGCAGAGCTACCTTCGTTCGGTCTGAGTCT
+
85;D9CCCCDBBC@AABAACCDCBC?BBB@BBCB99:;@DCCAACB?BC@B?BBBBBCCC3C?AADBBBCB???:?ABCCCJ5BB?A7;;;6;CB@EBCBCFDCC@C@AA<ABB?BCBBBBBBCCCCEBBBC@CCCC@BBAAABCC@CAC@@=@BBBBCCC?BBCBCB>AA?BBB<>=877)9==;99929AAC?BBBBBBBBC@I>@;;;5<>ABBDEACBBBAAB6;6;BB=BCC>BABCCCBBBB999ACCAAACBBBBBBB?C?CCC@CD@AAABBBBBB
@ATNG8:03881:07379
GATGGTAGCGAGCGAGTGTGTATACCAGAAGATCAGGAACTCTAGAAGAATTCAGATTTTTAACACGAGAGTAAACGTAAAAGAAGGTTTTACAAGACTCACGTTAACAATATTGCAGCAGTACGCACACAATCGAAGCGCAGTAAGGATGGCTAGTGTAACTAGCAAGAATACCACGAAAGCAAGAAAAAGAAGTACGCTATTAACTATTAACGTACCTGTCTCTTCCGAAACGAATGAGTACTATGAGATCTCGTGTGCTACCATCGAACTTGCAGAGTCT
+
555>9>;<<;;;<<<@@;;;@@@>;8>>>:<<<=;@7:8=<665<C@CC@C?A:455555$55::<@>BGCCCJ?HAAABB9@@>C5;;;&955.5<999A=88*.*..(---(-:<<<<CC@@@BBBBBB@A<;<=ACCCDCCD@C?B;;5;AA@ABBD?BCBA@@<??5:;8188898-8<<8=<<<<.8?;?;@ABABCC?B=@@@<8<8<;?@?;@@;;;:929299>5=<<099=9:9:>>777B????778>><=99939759<;>>9<=BAA>9//
@ATNG8:03893:07384
GATGGTAGCAGACGTGACAGAGCGCCAGAAGATCAGGAACTCTAGAAGAATTCAGGTTTTTAACACGAGAGTAAACGTAAAAAGAAGGTTTTACAAGACTCACGTTAACAATATTGCAGCAGTACGCACACAATCGAAGCGCAGTAAGGATGGCTAGTGTAACTAGCAAGAATACCACGAAAGCAAGAAAAAGAAGTACGCTATTAACTATTAACGTACCTATCTCTTCCGAAACGAATGAGTACGATGAGATCTCGTGTGCTACCATCGTTCGGTCAGAGTCT
+
8444.4:;;;<=<=6666=@??CC?:@@@9=A?;;949.4554<;<7;;9<7:5525===+<799///89::::19544444$44.45:<=0;<<:=@A@CB999:@9>@;?<=9=665;@?@CCBBBDCBD@A<;;5;:9<<<>=;@;@@@7?;<>;>?@647873735<8;<>5888;;3333333337$7<<ABBBA=<;9.2.255749655;;;9<<>;;;<6:4:<<4;<=8<;<888=<@>?<????@0000/87;=>99655><?B?B@@@B@@@B
@ATNG8:03901:07368
GATGGTAGAGAGAGCTCTCTCATCGTACTCATTCGTTTCGGAAGAGACAGGTACGTTAATAGTTAATAGCGTACTTCTTTTTCTTGCTTTCGTGGTATTCTTGCTAGTTACACTAGCCATCCTTACTGCGCTTCGATTGTGTACGTACTGCTGCAATATTGTTAACGTGAGTCTTGTAAAACCTTCTTTTTACGTTTACTCTCGTGTTTAAAAATCTGAATTCTTCTAGAGTTCCTGATCTTCTGGGTCTACGCTCGTCGCGCTACCATCGTTCGGTCAGAGTCT
+
345C;A>BBBCC@?@;;;=@;;@<@@>99=591:BC?=>C>B?BB;99BB@B;;9A::5;<<<:>9<<<<655>>9<=<<;)::2889929?>C=@>=;??9=;;<<=6>?><????;<AA?B?BCCBBB>><<===<==>AA=>=>>>B@;;;=188:18/)/3///889955-23333)3(/)/8<<<+===;>0:9<9977<677(/:::*7///:4:6??;>@>>=>?;>;>>>=<A8>===5=@>>>?AA>>>AA;;;;;=:>==>:9<<16///;666A
@ATNG8:03903:07377
GATGGTAGACATATCGTACTCTCTGTACTCATTCGTTTCGGAAGAGACAGGTACGTTAATAGTTAATAGCGTACTTCTTTTTCTTGCTTTCGTGGTATTCTTGCTAGTTACACTAGCCATCCTTACTGCGCTTCGATTGTGTGCGTACTGCTGCAATATTGTTAACGTGAGTCTTGTAAAACCTTCTTTTTACGTTTACTCTCGTGTTAAAAATCTGAATTCTTCTAGAGTTCCTGATCTTCTGGGTGGCTACAGTCTCTCTACCATCGTTCGGTCAGAGTCT
+
:9:C@CCCCABBCCBBBDBBCBBECCDFCCBB@BBBC>CC@C?CCCCCBB?BCCDD@B>@?AB?B?ACB@@ABBB?>><><1?@=@???:?@?@?BBB?AA<?>ABCC@BBBBBBBA9>@C<A9?@<<<<;;;CAAA7@>>>>>=>??AAC>>>>;=?=:AA<A<@@???@@@A=???@@6?<A<>>>>;.<=;=>6<<=9::<9::07888(8>>CD<A<AA=AD@@@@@<?<?AAAAA;??@@7>><>AA@@@@@@@???@D=@<<=A;>>9>A@A>=<<<
@ATNG8:03905:07358
GATGGTAGGTGCACATGAGTGTATCCAGAAGATCAGGAACTCTAGAAGAATTCAGATTTTTAACACGAGAGTAAACGTAAAAAGAAGGTTTTTACAAGACTCACGTTAACAATATTGCAGCAGTACGCACACAATCGAAGCGCAGTAAGGATGGCTAGTGTAACTAGCAAGAATACCACGAAAGCAAGAAAAAAGAAGTACGCTATTAACTATTAACGTACCTGTCTCTTCCGAAACGAATGAGTACCTCTCAGACGCTCGTCCTACCATCGTTCGGTCAGAGTCT
+
955:9;;<@@@?>::5959556<>@=BBC;69B?:759:=>999<>:@@4:29@>?@CBB0@499@@@BCCCDE=A???>?@09A>C2;;;;$9::;<<=>=>=6:8:?AA?BBC@BBBBBB@@AECCCCCCKFECBC;;;EFAA@D?C@CBB@CCC;;;BB?BBBA;:8:A<@@A>ABBBC?A>>8999999%9=<>98:@BDCC??:;;99,6/55:99<@A999>@<@9<EA8<<<:;;;A888;@:98???878@@@BB>@@@8=;;/0*0<9<<>=@AB@@
@ATNG8:03908:07355
GATGGTAGGCGACATACATACGCGCCAGAAGATCAGGAACTCTAGAAGAATTCAGATTTTTAACACGAGAGTAAACGTAAAAAGAAGGTTTTACAAGACTCACGTTAACAATATTGCAGCAGTACGCACACAATCGAAGCGCAGTAAGGATGGCTAGTGTAACTAGCAAGAATACCACGAAAGCAAGAAAAAAGAAGTACGCTATTAACTATTAACGTACCTGTCTCTTCCGAAACGAATGAGTACTATGTAGAGCTCTATACTACCATCGTTCGGTCAGAGTCT
+
88>@7;:C?>??;@@C>CCA<<;<<7<<<8<<<@@A49265=;;;>:>>>@<?BCBBEEE1;;9BDCCCC;;=C;BA;;;;;*;A@BGDDD;CEDACCCAA@DDD?C?AA=@?@<@AACCCCCBBCCBBBBC=AA::6;BCABB@@=B@CCDABAA@DDBB@CCBCBE@CC?AAA=AAABD>B@@;999999%9=;=@=CB;@@>+/,//;>(0*/<;;:@CC@@??>:>:>>?:;BC>@??BBBBCBBBBBBBBBBBBBBBBBCC?A===B>?;<>>AAABAAA
@ATNG8:03873:07427
GATGGTAGCGCACACATAGATACAGTACTCATTCGTTTCGGAAGAGACAGGTACGTTAATAGTTAATAGCGTACTTCTTTTTCTTGCTTTCGTGGTATTCTTGCTAGTTACACTAGCCATCCTTACTGCGCTTCGATTGTGTGCGTACTGCTGCAATATTGTTAACGTGAGTCTTGTAAAACCTTCTTTTACGTTTACTCTCGTGTTAAAAATCTGAATTCTTCTAGAGTTCCTGATCTTCTGGAGATATCATCAGCGAGCTACCATCGTTCGGTCAGAGTCT
+
//::6:000:@BBAABCBBAAAB@>>>>>=<<8<===7=>;>;>C@<<>>:?>=694::><@B?C=AACBB@@@A9=>>>>0?B@CCEM?BAAB>BCFADCFDBBBCJ@<<<BCBBB@CBB@B@DGCBBBBB?BBAB@BBBEG<;;CAA@BCCBB?BBB>BC@C@CGBA@@@@@>>::::*:<B9>@@@7@BBBC>@@ACCBBC;;;9GEE1C;99C@C@CF:;;B:9:@=A=@@@@BB@CBC99:GDABBBBDBABBCCCCBB?ABBCD?A@ADDDCAACBB
@ATNG8:03875:07432
GATGGTAGGACGAGCGTCGTGAGAGGTACTTTCGTTTCGGAAGAGACAGGTACGTTAATAGTTAATAGCGTACTTCTTTTTCTTGCTTTCGTGGTATTCTTGCTAGTTACACTAGCCATCCTTACTGCGCTTCGATTGTGTGCGTACTGCTGCAATATTGTTAACGTGAGTCTTGTAAAACCTTCTTTTTACGTTTACTCTCGTGTTAAAAATCTGAATTCTTCTAGAGTTCCTGATCTTCTGGTGTCGTCTATCATGTACTACCATCGTTCGGTCAGAGTCT
+
9:AA:;AA4;6==;<<</////;>>059555)5555)55.549556;=>:>CA@@>A=@A;;59259>@??>>>:CCDDD5AA?BABA<?BBA:@;;7@C@CDCFBB>BBA@@???9>?A;@573??A<>>?AA@A>BBBBBBAB98:BB???B?B@@<??;>;>AA<=>>?=:=8888(84<6=?@@@.=:878-77;<>?9>;;7;CCC.888:C599>A9<=<=868:>:;::=>>5;;=:;::6///68=;====<=::;:><<<@165<AA;889///
@ATNG8:03876:07403
GATGGTAGCTCTGCTCTGACTCTCGTACTCATTCGTTTCGGAAGAGACAGGTACGTTAATAGTTAATAGCGTACTTCTTTTTCTTGCTTTCGTGGTATTCTTGCTAGTTACACTAGCCATCCTTACTGCGCTTCGATTGTGTGCGTACTGCTGCAATATTGTTAACGTGAGTCTTGTAAAACCTTCTTTTTACGTTTACTCTCGTGTTAAAAATCTGAATTCTTCTAGAGTTCCTGATCTTCTGGGCAGACTCTCACACGCCTACCATCGTTCGGTCAGAGTCT
+
@;BE@AAACCBBBBDBBBDCCCDCCCCCDCCC@C@@@;@@=@@DCCBDCC@CGBBCACACCCC@D=ABBCCCCCC?BAAAA0AA=A@@A;@@AB@ICDACF@AAABCCACBBBCBBC@BCD?D@BCCCBCCD@BBCC@CCAAABC@@@CBBAAA@<>00-0@?A<ACHBBBCBB?@ACCC9C?C@BCCCC2BDBBA<ABCCBBBB;;9;CCC2BBBAA?@@BD@BCCEBBB@B?ACCCCC@B@CA;ABBBBAAAA@@ACDDACAA>AGDCC?BB@FCCBAAA;;
@ATNG8:03882:07423
GATGGTAGGCGTGTGAGAGTCTGCCCAGAAGATCAGGAACTCTAGAAGAATTCAGTATTTTTAACACGAGAGTAAACGTAAAAGAAGGTTTTACAAGACTCACGTTAACTAATATTGCAGCAGTTACGCACACAATCGAAGCGCAGTAAGGAATGGCTAGTGTAAACTAGCTAAGAATACCACGAAGCAAGAAAAAAGAAGTACGTCTATTAACTATTAACGTACCTGGTCTCTTCCGAAACGATGAGTACTGCGTCTCACTCTCGCCTACCATCGTTCGGTCAGACGTCT
+
8::;9<<>9<<665=@?544::444)4::.4/:///)/)///55;:96515599=?>???>,>8?9994443333(3338==1;:8=9=>>18888<>A?977/;6;)///36//(3653....(.335555690556852228855516,2,2;6;99---558(---////(/8588863338433/4888888$//(//-6...37606....637-3...;...).2666493655.5///676788/////833332285550229:@:779.6517;A566;9//
@ATNG8:03889:07437
GATGGTAGACACGTGTGCTCTCTCGTACTCATTCGTTTCGGAAGAGACAGGTACGTTAATAGTTAATAGCGTACTTCTTTTTCTTGCTTTCGTGGTATTCTTGCTAGTTACACTAGCCATCCTTACTGCGCTTCGATTGTGTGCGTACTGCTGCAATATTGTTAACGTGAGTCTTGTAAAACCTTCTTTTTACGTTTACTCTCGTGTTAAAAATCTGAATTCTTCTAGAGTTCCTGATCTTCTGGAGATACACATGATACTCTACCATCGTTCGGTCAGAGTCT
+
455>9>CBBBA@@@?A@BBHCGCCBBCCCBBB@BCDC>CDAD@CBBCAA@@DCCCC@B>BACD@C@BBBCCBA<D?CCBBB1B@<B??>1<ACA?BCC?BB=?>?B??>?BBCBAAC?CCC>?==AA@@??><A@??6:9?:::=@AAAAAA@@@<==<<:96;<@@@BDB;;;<==>DF;D=B;====<+==667)//7///>;=?;?DDD/A===A<@<@@=AAAA;;;=D=B???@@7;;?;;;;DAAA?@@@@??===BBD:>?AAC9>>=ACCCCCB??
@ATNG8:03898:07400
GATGGTAGCACACGATATCTCATCGTACTCATTCGTTTCGGAAGAGACAGGTACGTTAATAGTTAATAGCGTACTTCTTTTTCTTGCTTTCGTGGTATTCTTGCTAGTTACACTAGCCATCCTTACTGCGCTTCGATTGTGTGCGTACTGCTGCAATATTGTTAACGTGAGTCTTGTAAAACCTTCTTTTTACGTTTACTCTCGTGTTAAAAATCTGAATTCTTCTAGAGTTCCTGATCTTCTGGTGTCGTCTATCATGTACTACCATCGTTCGGTCAGAGTCT
+
45;>:>AAABCBBBBBDCCDDDDCCABBCC@@?@DCM?CC@C@CCCCCBC@CDB@@=?=ABBC?B?BBBBCCCCC@BBBBB3AA<@989*9BAB?CBA>AB:?>?BAA>BBBBBCCB=A@B>B>BBBBBBBB>C>>>688A;::;@@?@@@>>>>:>>@>DD;?;??B???=>=;@??>>5>=A=CCAAC/CAAAA9?@A;::<9;=07788(7<=>A<A<@@;@B@@???=D=???BAA:==B=>>=>>999:;<====>B>>><@@=>><AA<AAAD>>>>>
@ATNG8:03903:07414
GATGGTAGTGTCATATGAGAGTGTGTACTCATTCGTTTCGGAAGAGACAGGTACGTTAATAGTTAATAGCGTACTTCTTTTTCTTGCTTTCGTGGTATTCTTGCTAGTTACACTAGCCATCCTTACTGCGCTTCGATTGTGTGCGTACTGCTGCAATATTGTTAACGTGAGTCTTGTAAAACCTTCTTTCTACGTTTACTCTCGTGTTAAAAATCTGAATTCTTCTAGAGTTCCTGATCTTCTGGATAGCGACGCGATACTACCATCGTTCGGTCAGAGTCT
+
=:@B7<BCCBCCBCBKBBBBCDCCCCCCCCBA=@??@:@B?B@CCBCBCC@CCCCCAC@CCBB@CAGHDDCCCCC@BAAAA0AA?BBCB=BC@@=@@@<@E<AABBFF@CCCCCCCC@DBC=C@CECCCAAA@CCBB?BBBBCCCCCCCCC@@@A=BBBACC@C?@ABBCCCDC@C@@@@9@=A?CBC>CDCCCDD;DCCCCBCCCB4::::*:AA@@<@=BC?CCCAA@B>A?BAABCB?BBBACBBCCCECCCBBBCCDCC?BBDCD@BB?CEBBBBBCC
@ATNG8:03910:07393
GATGGTAGAGAGAGCTCTCTCATCGTACTCATTCGTTTCGGAAGAGACAGGTACGTTAATAGTTAATAGCGTACTTCTTTTTCTTGCTTTCATGGTATTCTTGCTAGTTACACTAGCCATCCTTACTGCGCTTCGATTGTGTGCGTACTGCTGCAATATTGTTAACGTGAGTCTTGTAAAACCTTCTTTTTACGTTTACTCTCGTGTTAAAAATCTGAATTCTTCTAGAGTTCCTGATCTTCTGGGTCTACGCTCGTCGCGCTACCATCGTTCGGTCAGAGTCT
+
:55>;ABABCCFCAB@A;;BB?CBCCCEDDA@<ABBB>CIACACCCCCCC@BBCCC>B=?@@B?B=ABBC@@?BB?CCDCC1@?>A999.9=<;<B??:?@499??>@=@A@B@>AB>ACC?B?BB@AAA?@;@BBA7<;@>>=@@???>??@?A=>;;5;;-/,/<<99;=88.23888.8).).7777)6669>18888:9=878-8665'265;A=A@@A>A?>>>88083:=<===6<99<6=///;888<=>9;=>>??C>==BBB7@;:==>===888
@ATNG8:03913:07428
GATGGTAGGAGACACGTCGCACACGTACTCATTCGTTTCGGAAGAGACAGGTACGTTAATAGTTAATAGCGTACTTCTTTTTCTTGCTTTCGTGGTATTCTTGCTAGTTACACTAGCCATCCTTACTGCGCTTCGATTGTGTGCGTACTGCTGCAATATTGTTAACGTGAGTCTTGTAAAACCTTCTTTTTACGTTTACTCTCGTGTTAAAAATCTGAATTCTTCTAGAGTTCCTGATCTTCTGGGCTGCGCTGATATGCGCTACCATCGTTCGGTCAGAGCCT
+
::??<@?D@DBA@BCCCCCCBBBCCCCBCDBB@BBCC=BB?C=AAABBBC@CCCCC@B>BBBB?B?BB@@@C><?<::887'9::<???8?ABC?BCC@BC???@???<??AAAAAA?ABA?B?BBB???;;=@>?><>>@@???>>===;;;>=99884:>1818;;>>AA;;575755)53:.55255'59877.7975585777.3555(5///;6>6@A<<<;A@@A<A:>>??>>;:99<29///<<><@>>>>>?AA>>7;;>?>=BB<@@B?;;;<>
@ATNG8:03917:07399
GATTAGGCGAGAGTGAGACGCAGTACTCATTCGTTTCGGAAGAGACAGGTTCGTTAATAGTTAATAGCGTACTTCTTTTTCTTGCTTTCGTGGTATTCTTGCTAGTTACACTAGCCATCCTTACTGCGCTTCGATTGTGTGCGTACTGCTGCAATATTGTTAACGTGAGTCTTGTAAAACCTTCTTTTTTACGTTTACTCTCGTGTTTAAAAAATCTGAATTCTTCTAGAGTTTCCTGATCTTCTGGTGAGATACTGCATGATGCTACCATCGTTCGGTCAGAGTCT
+
:669<<9>@ABCBBGCDDCBBBBCDCDEAA?ABCC?CHAC@CCCECCF;::;BB>A>A;;;@C?A@ACDDBAA@CCCCD2AA@CBDC=BBCC?BBB?BB799AAAB>@?BCCBBC>@@A?B>BCBBB??;<??BA6;7:////<<>@AA;;;@:>>@<@C<A=>>>==A?>=7<8888)8:=7888888%8=88;.;;77:79:=99(////.#...33.5/58/55985222'2.566655.3..(.357<;///99==BA>;;;>=9=;;;;5;==CB?????==
@ATNG8:03879:07446
GATGGTAGATACTCGCTGATACACCCAGAAGATCAGTAACTCTAGAAGAATTCAGATTTTTAACACGAGAGTAAACGTAAAAAGAAGGTTTTACAAGACTCACGTTAACAATATTGCAGCAGTACGCACACAATCGAAGCGCAGTAAGGATGGCTAGTGTAACTAGCAAGAATACCACGAAAGCAAGAAAAAGAAGTACGCTATTAACTATTAACGTACCTGTCTCTTCCGAAACGAATGAGTACGAGAGAGCACACGTGTCTACCATCGTTCGGTCAGAGTCT
+
345<:>DCCCCCCCCBBBCCCCB@D>DDD=BBBBCCCC?CCCBAAC?BA<B>BAA99999)9?CCCBCCCC:99.9C9:;:;*;<=<<;;;0?C>:@CCCDDDBB@C@CB?BBB?BBBBAABBDDDBBBBCC@CCCF@BBBBCCCC?C@CBB>BCCCCCCB?BBBCCD?BB@BBA?BBBCB>?>><?>>>>1?A>B>>>BBBBB>B?BCCC?C?AABCC@CDBBBBB?A@BBE>CCC?AABBCCCBBBBBBBBBBCBCCBBBBAA>ACCBB@BB>BDBBBC@AA
@ATNG8:03883:07449
GATGGTAGCGAGCGAGTGTGTATACCAGAAGATCAGGAACTCTAGAAGAATTCAGATTTTTGAACACGAGAGTAAACGTAAAAAGAAGGTTTTACAAGACTCACGTTAACAATATTGCAGCAGTACGCACACAATCGAAGCGCAGTAAGGATGGCTAGTGTAACTAGCAAGAATACCACGAAAGCAAGAAAAAGAAGTACGCTATTAACTATTAACGTACCTGTCTCTTCCGAAACGAATGAGTACGTGTGCGACGTGTCTCCATCGTTCGGTCAGAGTCT
+
??@CADCAABGBCBBCBCBCBBABAAICIADBBAA@?C@BB@B@@@@@?<@6:9;55559'557<;;<>BCAAAB;ABAAAAA0A;;>5995&9B@=BBBBCCDBB?C>BB?BCCADCBBBBBCCBCBBBCCC@BBBC:<;CBBBCC?C@CCC@CHCCCCCC@BBBBDD@BB?BCC?BBBBC=BAA=@AAAA3BC>AAABCCA??=??BABB?B?9:;AA=ACBBBBC?B?BBB=ACB?;;;@?BABABBB:99@@@@AAAB?BAA@B<??=@B999A>>?
@ATNG8:03888:07489
GATGGTAGGACGAGCGTCTGAGAGGTACTCATTCGTTTCGGAAGAGACAGGTACGTTAATAGTTAATAGCGTACTTCTTTTTCTTGCTTTCGTGGTATTCTTGCTAGTTACACTAGCCATCCTTACTGCGCTTCGATTGTGTGCGTACTGCTGCATATTGTTAACGTGAGTCTTGTAAAACCTTCTTTTTACGTTTACTCTCGTGTTAAAAATCTGAATTCTTCTAGAGTTCCTGATCTTCTGGGCAGACTCTCACACGCCTACCATCGTTCGGTCAGAGTCT
+
8:B>;ACB?BCBB@@@DCCCDAAB??@@CBBB@BCCC>CD?C?CBBBCCC@BAA@@>A>AADE?B?BCGFGCHCC@BBBBB2BB?CCCC>CBBC@BCC@CD;;;ADCE@BCBBDDDD@DDC@C?CCCCCBBB@CCBB@BCCCBBBCCDCCCBA@ACBB?AD?B@BBECBCCCD>A;;;;.;>C><;;;;*;BCCE>CCCCGHCBA@5:;:;';@@AB?BBDC@CDDBBBB@C@CBBCCB?B@AA=ACCCCCCCBBABBCC?@@C?BBCCC@CD?BAFDCCC:;
@ATNG8:03890:07467
GATGGTAGCACACGAGATCTCATCGTACTCATTCGTTTCGGAAGAGACAGGTACGTTAATAGTTAATAGCGTACTTCTTTTTCTTGCTTTCATGGTATTCTTGCTAGTTACACTAGCCATCCTTACTGCGCTTCGATTGTGTGCGTACTGCTGCATTATTGTTAACGTGAGTCTTGTAAAACCTTCTTTTTACGTTTACTCTCGTGTTAAAAATCTGAATTCTTCTAGAGTTCCTGATCTTCTGGGTGCGCTACAGTCTCTCTACCATCGTTCGGTCAGAGTCT
+
BBDD?AACCDCCCBBBBCBBBCCCBBBCCCAA@ACDD=@@ACACCCCCCC@ABBDD@B?BBAB@D@BBBCAAABB=;:999)8><?=>?9?BBB@BCC>AA999@AAB@>>?D>??D@BBB?B@DFBBBB>>=@??A<><==@;;;>@>>>@@@@B;??<AB<A;@ABB??>>@<@>>>?->6A;AAAAA/>>686,2899=??>?>18888'7::?=;>=AC@BBBBB==5;5;=@AAC>>;??8?@===;;;;889@==>A==9>788B<AA=A?==>A>>;
@ATNG8:03893:07464
GATGGTAGCACGACACGACGATGTGTACTCATTCGTTTCGGAAGAGACAGGTACGTTAATAGTTAATAGCGTACTTCTTTTTCTTGCTTTCGTGGTATTCTTGCTAGTTACACTAGCCATCCTTACTGCGCTTCGATTGTGTGCGTACTGCTGCAATATTGTTAACGTGAGTCTTGTAAAACCTTCTTTTTACGTTTACTCTCGTGTTAAAAATCTGAATTCTTCTAGAGTTCCTGATCTTCTGGACAGAGTGTGCAGATACTACCATCGTTCGGTCAGAGTCT
+
34>A9BC:::?;;;BBAB@=9;BBDCBCCCBB?DCDF=BBAD@BBBCCCC?BBBCC@C?BBBE@C?C@A@CDCCB?BCCCC3BC?B999)9@@@?BCC@EC=??BBCC?BBBBBBBB?CCB>A>ACBBBBA@>;@A@8=;;;>>@@AAAAA>>>A;??@<@A<A;>>AA?A@@@:::;;;/;:=:<=<<;.;>>>@6::=<<=:::>:>>>?/><==?<@<??<AAAABAA=A=A>>>>B<>>A<@???A???@?@?AA@@???D<@@???<??<A?BBBBC@@
@ATNG8:03894:07443
GATGGTAGCAGACGTGACAGAGCGCCAGAAGATCAGGAACTCTAGAAGAATTCAGATTTTTAACACGAGAGTAAACGTAATAAGAAGGTTTTACAAGACTCACGTTAACAATATTGCAGCAGTACGCACACAATCGAAGCGCAGTAAGGATGGCTAGTGTAACTAGCAAGAATACCACGAAAGCAAGAAAAAGAAGTACGCTATTAACTATTAACGTACCTGTCTCTTCCGAAACGAATGAGTACGATGAGATCTCGTGTGCCTACCATCGTTCGGTCAGAGTCT
+
///;8;CCBCCBBB=CCCCDCDCCC@CCB?BBBBBBAC@CCCCCCC@DC@D?AACCCCCC2C?ACCCCAAADDC9A=;:.4;79;7;8===2>>><?C==DBB;:09<BB9;9949556;@AAAFHCBBBCC@BBBB@CBBBBB@@>A?BBB?CCDCCCBB@BCBBBBABB?B??;?A@@@:??=;>===<,=@<@:99BBBBA<@;>>AA:>:=BCCC@C@;;;@B5;5;AA9AAA>AABA@@@989@====@>77896//(/960665584::/439;:::44
@ATNG8:03899:07449
GATGGTAGTATCTGCACACTCTGTCCAGAAGATCAGGAACTCTAGAAGAATTCAGATTTTTAACACGAGAGTAAACGTAAAAAGAAGGTTTTACAAGACTCACGTTAACAATTTTGCAGCAGTACGCACACAATCGAAGCGCAGTAAGGATGGCTAGTGTAACTAGCAAGAATACCACGAAAGCAAGAAAAAGAAGTACGCTATTAACTATTAACGTACCTGTCTCTTCCGAAACGAATGAGTACATAGATATACGTATAGTTACCATCGTTCGGTCAGAGTCT
+
:5;C?BBABCCBBBBBCEBBCDDCC@CBB?BCCBBB>B?BBCDCCC@BC@B?CCCCCCCC2C?ACBBCA@?CCC9?>:;;;;*;A=A5;;;6;BB?BBCCCCDCC@C@BB?BDD9BBBBBBECCCBBBBBDD@BABB@BBBBCBBA?C?CCC?CCCCCBCB?BBBAA@?CC?B>?7::AAC>AAA?@@@@@2@@>A?@?BBBED<><>=<<1838>BCD@BA@@@@@;@<?BB=CCC?BBCBBBBBCCCCCCBBBBA@@@@@<AA>AB@?B?AA>=ABBBB?::
@ATNG8:03904:07449
GATGGTAGTGCGTGAGAGAGAGACCCAGAAGATCAGGAACTCTAGAAGAATTCAGATTTTTAGCACGAGAGTAAACGTAAAAAGAAGGTTTTACAAGACTCACGTTAACAATATTGCAGCAGTACGCACACAATCGAAGCGCAGTAAGGATGGCTAGTGTAACTAGCAAGAATACCACGAAAGCAAGAAAAAGAAGTACTCTATTAACTATTAACGTACCTGTCTCTTCCGAAAGAATGAGTACGTGTGACGTACGTGAGCTACCATCGTTCGGTCAGAGTCT
+
::<D?CCCBCBBCCDCDBCBCFCCC=CCC@DEECBB?BACCDCBBB@CC@C@DCCCBAAB3BCCA@@CBBBCCC9<<:::::);?=@:>>>/>CB>=CCCCBAAA?B?@?<@BB?BBBAABBBDDBBBCEBC>BCCD@BBBBBBBB?I@C@@?@BDDDCDD?ABBBCC@AA>ABB?ECDDB=@>>;::999(9@:ABBBBBBDD?C?B?@A?C>BBB@A=ABB<<>A7;7?DD>B@=???AAAAA?>>==;>AA;>=A;;;@AB>@???A9==;?A@@@>>::
@ATNG8:03904:07489
GATGGTAGATACTCGCTGATACACCCAGAAGATCAGGAACTCTAGAAGAATTCAGATTTTAACACGAGAGTAAACGTAAAAGAAGGTTTTACAAGACTCACGTTAACAATATTGCAGCAGTACGCACACAATCGAAGCGCAGTAAGGATGGCTAGTGTAACTAGCAAGAATACCACGAAAGCAAGAAAAAGAAGTACGCTATAACTATTAACGTACCTGTCTCTTCCGAAACGAATGAGTACACATCGTCGTGTCGTGCTACCATCGTTCGGTCAGAGTCT
+
:;??:;;CCC>>BBBBBCBBBCBAC>BBBAB@@@00*03<<>A:9:<@@6:29>@:999-7<?ABBBA@A???8?ABBCD:AC<@5;;;*;=?>@696BC>@B>A?@A=ABB?CCCCCCCFBCCCDDCBA6;;@@=@EECCCCC?B@BDE;<<CCCCCE@CBBBAA=::69?>:@AA@A;?==;:::9:(:A<AABAAA@000;@;;;060:?BBC@AA@@@AA;@=???9?BA=AAAAABBBBBBCCCCBBBBBCD>>>BB?BAAAC@BB?AAA@AA000
@ATNG8:03906:07456
GATGGTAGAGTATCATGTGTATCTCCAGAAGATCATGAACTCTAGAAGAATTCAGATTTTTAACACGAGAGTAAACGTAAAAAGAAGGTTTTACAAGACTCACGTTAACTATATTGCAGCAGTACGCACACAATCGAAGCGCAGTAAGGATGGCTAGTGTAACTAGCAAGAATACCACGAAAGCAAGAAAAAGAAGTACGCTATTAACTATTAACGTACCTGTCTCTTCCGAAACGAATGAGTACACATCGTCTGTCGTGCTACCATCGTTCGGTCAGAGTCT
+
A@@B?BBCBCCCCDD@AACCFGCCCACBB?BCEED:;;@CCCBBCD?BB=@>@BBCLDDC3C@DB@@@BBBDCC;BC;;999(;<8A566606AC@HCBBBCCAA@B@CCBBBB@BBCBBBBBBBBBBCBBB?AA@@=ABBABA997:?AAB?BEBBB@AA?AAACAA=>>8=8808888<4:::8:::::)9<9=888@@AAA8;8;BBB7;7;@BBDACCAAABB=@<@CB=CHHAAABCDCBCCBABA?@@@;;;ABAABB?AAADD@BB@BBBBAAABB
@ATNG8:03906:07457
GATGGTAGATATATGCACGCTCTACCAGAAGATCAGGAACTCTAGAAGAATTCAGATTTTTAACACGAGAGTAAACGTAAAAAGAAGGTTTTACAAGACTCACGTTAACAATATTGCAGCAGTACGCACACAATCGAAGCGCAGTAAGGATGGCTAGTGTAACTAGCAAGAATACCACGAAAGCAAGAAAAAGAAGTACGCTATTAACTATTAACGTACCTGTCTCTTCCGAAACGAATGAGTACACATCGTCGTGTCGTGCTACCATCGTTCGGTCAGAGTCT
+
<<<B?BDBCBCCCCCBBCCCBBBBC?BAA=AB;;;C@C@CCDA@@C?AB@D@CB:;9DDC3C>BBBB@??BA@>8=>:;;;<$;:::4444&5=95;B<BBCCCC?B@BC@BDD>BBAABBCBCCHBBBCA@=@@@@=@@BBBBBE?B?B@@=@BBCCCDC@CAAACC?BB@BBC?BBBBF=BBB;??BBB3BC?AAACBBBBC?B?BBA>5:6:=BDD@CAAAAAC@D?AAD>EBB?AABBBBBBBBBBBBBBCDCCC:99BBB?ECBBD?CC@BBACA;:9B
@ATNG8:03913:07473
GATGGTAGGCGTGTGAGAGTCTGCCCAGAAGATCAGGAACTCTAGAAGAATTCAGATTTTTAACACGAGAGTAAACGTAAAAGAAGGTTTTACAAGACTCACGTTAACAATATTGCAGCAGTACGCACACAATCGAAGCGCAGTAAGGATGGCTAGTGTAACTAGCAAGAATACCACGAAAGCAAGAAAAAGAAGTAGGCTATTAACTATTAACGTACCTGTCTCTTCCGAAACGAATGAGTACGTGTGCGACGTGTCTCCTACCATCGTTCGGTCAGAGTCT
+
??@F@CCC@DCAABB@@@CBBBCDG?CBC?CCBBCCACABBCCCHF@AB>BABBB@@@@@0A@@@@CBCBCBBA=???@@@6@>;>399:-9=@;ABBBBCCCC?B?BC?CCB>@>>>?????@@>>===?;A???7;;>><<>A=B:>>B@BCBBBAAA?AAACCC=AA>ABB>B@BAC:>894:CCCC3BB?BBBB@BBCA<@<>>AA;?:>>>AB>BB@?;>?;?;AAA9A??;?<<<=AA???A><><A>>@A=>><@BB<@???A;?=:>>AAAA@;;
@ATNG8:03916:07452
GATGGTAGGCGTGTGAGAGTCTGCCCAGAAGATCAGGAACTCTAGAAGAATTCAGATTTTTAACACGAGAGTAAACGTAAAAGAAGGTTTTACAAGACTCACGTTAACAATATTGCAGCAGTACGCACACAATCGAAGCGCAGTAAGGATGGCTAGTGTAACTAGCAAGAATACCACGAAAGCAAGAAAAAGAAGTACGCTATTAACTATTAACGTACCTGTCTCTTCCGAAACGAATGAGTACTGCGTCTCACTCTCGCCTACCATCGTTCGGTCAGAGTCT
+
88:>5:CC?A@BCDCCBBB:;;CCE>BBB@@@@CAA?A?BBCCCCC@BB@B?BBB;;;<;':3>9:?;:=:337(3;<<@@6=?9?:@AA1B=B>BBBBB???B?B?BC@B?><?::9???@@@AA>>>@A<=>>A:>=AA?=>=<>;>=B?BBBBC>@>?BBBAAA?CC@CBB?BCBCC>???;9:9:9(9<8>BBABEB>>:=;@@;;8;<??@>><>>>>B@@=?=BBB9?:959AAA@AA999@A@ABBBB???AA<A>><>?@>A9>>:>?AA>>>>>
@ATNG8:03917:07465
GATGGTAGCTACGTACGTCACACGTACTCATTCGTTTTCGGAAGAGACAGGTACGTTAATAGTTAATAGCGTACTTCTTTTTTCTTTGCTTTCGTGGTATTCTTGCTAGTTACACTAGCCATCCTTACTGCGCTTCGATTGTGTGCGTACTGCTGCAATATTGTTAACGTGAGTCTTGTAAAACCTTCTTTTTTACGTTTACTCTCGTGTTAAAAAATCTGAATTCTTCTAGAGTTCCTGATCTTCTGGAGATATCATCAGCGAGCTACCATCGTTCGGTCAGAGTCT
+
34<<9>CBBB===>===>BCCCDCCBBBB;;.99;9;&4;39.55?@BBB?BDA::4:49>?C9B>ABBBCAAAA;::;;;;%;;;,;?BA=BDBB=BBB;@A999ABBD?BBBBB??@?@@A7:6:A9::CBA?BA::49A@@BBBBBB?;;CC>><>??;?@7;7;?AACBCCE9:9AAA/>08/655555#588;@478==B@;;:>1::::9$6224<3:5:;7;==BBBB@C>BACCCC@B??<@??A@AA??@BBCCBABAAD@BBABC@?@=?BBCCCC=>
@ATNG8:03919:07441
GATGGTAGCTCGCTGATGATATCTCCAGAAGATCAGGAACTCTAGAAGAATTCAGATTTTTAACACGAGAGTAAACGTAAAAAGAAGGTTTTATAAGACTCACGTTAACAATATTGCAGCAGTACGCACACAATCGAAGCGCAGTAAGGATGGCTAGTGTAACTAGCAAGAATACCACGAAAGCAAGAAAAAGAAGTACGCTATTAACTATTAACGTACCTGTCTCTTCCGAAACGAATGAGTACTACTCTCATATGACACTACCATCGTTCGGTCAGAGTCT
+
;:@A>ACCCDBBB??@BBBCCCCCD@CCC?CCCDA@?@@CCCA@AC?BC@C@BBA>?>>>.>?BCBCCCDCAA@8=>9;;;;*;>=?599909DC@CGCCCCBBB@D@BB?BCC?BBBBCBBCCCCDCCCBB?BCCE>@@BBCCBB?C@C@@>@BCFBBCC?BBCCCC?BB?CCC?BBDDE?@???AAAAA3AB?ABABCCECA:><?A??:><=>BCC@CCBBBAA?B?BBF>CBB?AACBBBCCCAAAACCBBBBBBCBEBB?BBA@C@AA>ABBBBB???
@ATNG8:03919:07487
GATGGTAGGCACTGCGCACACATCCCAGAAGATCAGGAACTCTAGAAGAATTCAGATTTTTAACACGAGAGTAAACGTAAAAAGAAGGTTTTACAAGACTCACGTTAACAATATTGCAGCAGTACGCACACAATCGAAGCGCAGTAAGGATGGCTAGTGTAACTAGCAAGAATACCACGTAAGCAAGAAAAAGAAGTACGCTATTAACTATTAACGTACCTGTCTCTTCCGTAACGAATGAGTACTACTCTCAGAGACACACTACCATCGTTCGGTCAGAGTCT
+
;<=>:B?A655:::455=669C>>@8>=B<;:@A@@:@=000///<8<<7<6544=9===,=:?AA?@?BA:;;0;=:9444$5>8>8===0=;;7<ECCCCECC>B>@@<?BB?BBBABBCICCCBBCCCB@B@AB?AAABCCBC?DAG;;;;CCCCCBB@AAC@A??CC?BBB99:BBB?B@?;98888(9@<:99BBC???<C<@@@@<@=??BCC@BCBBBBC@B@BBB?BCC?AAACBBBBBBBBCAABCCFCAA:::BC?CAA??:??9==?A???AA
@ATNG8:03870:07498
GATGGTAGCATCATGCATATCTCACCAGAAGATCAGGAACTCTAGAAGAATTCAGATTTTTAACACGAGAGTAAACGTAAAAGAAGGTTTTACAAGACTCACGTTAACAATATTGCAGCAGTACGCACACAATCGAAGCGCAGTAAGGATGGCTAGTGTAACTAGCAAGAATTCCACGAAAGCAAGAAAAAAGAAGTACGCTATTAACTATTAACGTACCTGTCTCTTCCGAAACGAATGAGTACGATGAGATCTCGTTTGCATCGTTCGGTCAGAGTCT
+
8:4405:::<CDCBBBB=DAACB;;.6;;6;@BB;;.54999>AAB?BB?A=?=<78997$36:;;555<888<1779:::-4;6?7A@A2A>A=@;9;5A<6626:==8>>C>@AGDBBBDCCCCECBDHABBCC?A@AABAAB>B?B;;9;BBABACD?@@??@@;@@=A=>=BBCCC;B==8//0000%086/0/=8;;==>=>;;<@6D<>;A@@;?>>994?:?<@AC<BBB<>=B<<>??>>>>>??@@>?<=5=::;;AA>AA4989875555
@ATNG8:03881:07515
GATGGTAGAGAGACTGTAGCGCACCCAGAAGATCAGGAACTCTAGAAGAATTCAGATTTTAACACGAGAGTAAACGTAAAAGAAGGTTTACAAGACTCACGTTAACAATATTGCAGCAGTACGCACACAATCGAAGCGCAGTAAGGATGGCTAGTGTAACTAGCAAGAATACCACGAAAGCAAGAAAAAGAAGTACGCTATTAACTATTAACGTACCTGTCTCTTCCGAAACGAATGAGTACGATGAGATCTCGTGTGCTACCATCGTTCGGTCAGAGTCT
+
9:@A?AACCCBBDBBBCCCCCAAAC<CBB?AAA@@A<@?BCCCCCE@CD::6:B<9998-8<?CCABDCC=<?8?=@ABB9AB>B6;;.9@@:>ABAB>>00*0:=@<A@B?C@A?DCDCBBACCCDBB@BEED@DECABBEC=@>;;;5;BBBBBBB?BCCBBB>BB>AA=177?>?7;;<999::9(9A;@AAA??@<<9=:>>@@=A<??CAA>;;9:98?<?=88939=<8778????BBBBB>??B?::>>=>>>8716<;;A:;;6;======B>
@ATNG8:03884:07496
GATGGTAGTCTCAGATAGTCTATAGTACTCATTCGTTTCGGAAGAGACAGGTACGTTTAATAGTTAATAGCGTAACTTCTTTTTCTTTGCTTTCGTGGTATTCTTGCTAGTTACACTAGCCATCCTTACTGCGCTTCGATTGTGTGCGTACTGCTGCAATATTGTTAACGTGAGTCTTGTAAAAACCTTCTTTTTACGTTTACTCTCGTGTTAAAAATCTGAATTCTTCTAGAGTTCCTGATCTTCTGGCTCTCGTAGACAGATACTACCATCGTTCGGTCAGAGTCT
+
34:83:?@:>@<=555<<566>=>;9955955.444909;6;6555999949=9955)5.4;::7<=@A@<<5505>266???+;;:08444)4:;>:>><7<<.55;9;;7>??;;BDCACCC?@<BBB@@@@@<@AAA>CCCBBBBBBBB@AA??@?;;:@CB?C?AAA9;9@:@5:55559$9.9.56==>+<<@@A7@666;;955549999(9<<<>:?:;?:900000<6:*0/<9==499@=@@:;:A@BCBBBAA???@AA<@@@@A<;;<=000;=099
@ATNG8:03896:07502
GATGGTAGTAGTACACTAGTCATACCAGAAGATCAGGAACTCTAGAAGAATTCAGATTTTTAACACGAGAGTAACGTAAAAAGAAGGTTTTACAAGACTCACGTTAACAATATTGCAGCAGTACGCACACAATCGAAGCGCAGTAAGGATGGCTAGTGTAACTAGCAAGAATACCACGAAAGCAAGAAAAAGAAGTACGCTATTAACTATTAACGTACCTGTCTCTTCCGAAACGATGAGTACTATAGACTATCTGAGACTACCATCGTTCGGTCAGAGTCT
+
8;>D@CCCCA@@>=666==:::444.5==8=BBBBB<@<AADBBBC@BB@C>AA;;;???,@@CCDBBBBB@@54344444$4;6;.555&5;>9=CCGCCCCC@C@CC?BBB?BBBBCBBBCCCCBBDCC=ABCC?BBCBCCAA>B@CBB@BBBBFFCB?BBBAAA?CC@BBC@BBBBB=A@@;::999(9?=B>?>BBB:;7;5;;??:<9<?BBC@CDCBBBA=A=A@@:ABBBBCCCCCCAABBBBBBAA????@798B:>>@@@:==9=00/:://7
@ATNG8:03900:07524
GATGGTAGGAGACACGTCGCACACGTACTCATTCGTTTCGGAAGAGACAGGTACGTTAATAGTTAATAGCGTACTTCTTTTTCTTGCTTCGTGGTATTCTTGCTAGTTACACTAGCCATCCTTACTTCGCTTCGATTGTGTGCGTACTGCTGCAATATTGTTAACGTGAGTCTTGTAAAACCTTCTTTTACGTTACTCTCGTGTTAAAAATCTGAATTCTTCTAGAGTTCCTGATCTTCTGGGTGCGCTACAGTCTCTCTACCATCGTTCGGTCAGAGTCT
+
---:6:@B?C?>@@>>?:99@;::5549;:9949999)5=4;9B@D>?90*0=000)/39::;6;6;=B??;;;;637333$7;6<>858<<<9<<867:)---8886788=7:9A499A3939:0*0;0/(/;/0*/>AA;=?A885;898981555/763939>?89:<::1:5666'5-6+5222&2655/55553...33.3333'3355=5:62202:889772539-----4668708;8666----3335<>>BB=BA?//(//)/669===76
@ATNG8:03904:07491
GATGGTAGGACGAGCGTCTGAGAGGTACTCATTCGTTTCGGAAGAGTCAGGTACGTTAATAGTTAATAGCGTACTTCTTTTTCTTGCTTTCGTGGTATTCTTGCTAGTTACACTAGCCATCCTTACTGCGCTTCGATTGTGTGCGTACTGCTGCAATATTGTTAACGTGAGTCTTGTAAAACCTTCTTTTTACGTTTACTCTCGTGTTAAAAATCTGAATTCTTCTAGAGTTCCTGATCTTCTGGATACACTCATGTGCACCTACCATCGTTCGGTCATAGTCT
+
:5;B9BBD?BCDEDABABBCDCDD@BBBBBBB?B@??<@@=@@DECCAAB?CCCBB?B?CCCC?B?BAAACCBBB=::::9*:B>BA@@<@CDB@BCB>BB?AACCCC@BCCCCBBB@CCC@CACBBAABBB@BCBC@BBC?@@BBBBBCCCDCF@CAB?CC@C?BCABBC@@@=>::::-:;?;:;:;:);AABD=CCBCCCDBAB<B@A@,;;;CB=A=@B?BBCCCCB?CACCBCCE9<;;:;CCDDEBCB;;;BCCD@BBB?B@@@@5;;=ACBDCCAAB
@ATNG8:03904:07518
GATGGTAGGCGTGTGAGAGTCTGCCCAGAAGATCAGGAACTCTAGAAGAATTCAGATTTTAACACGAGAGTAAACGTAAAAGAAGGTTTTACAAGACTCACGTTAACAATATTGCAGCAGTACGCACACAATCGAAGCGCAGTAAAGGATGGCTAGTGTAACTAGCAAGAATACCACGAAGCAAAGAAAAAGAAGTACGCTATTAACTATTAACGTACCTGTCTCTTCCGAAAACGAATGAGTACGATGAGATCTCGTGTGCTACCATCGTTCGGTCAGAGTCT
+
///857/4.44444444<;99@@@?3:>@=;:;B;:8<>BBBCCDB@;;5;2;@?@AAA5@<?AABBAAA@==5;.--88--.)-(---&-:;5;<B?:;;..).6..)-9>5:::79;<786A;;:?=<7<<//)/99-/..//(//5<A;@AB>><<<9;<<<9:58?>?@B>@<;<5<898)7@@@?1=>8?:::=<?884<699:74;6:999<9898::::1815555&577,333788;88333377333/.....333.35889.3328888885::
@ATNG8:03918:07509
GATGGTAGACATATCGTACTCTCTGTACTCATTCGTTTCGGAAGAGACAGGTACGTTAATAGTTAATAGCGTACTTCTTTTCTTGCTTTCGTGGTATTCTTGCTAGTTACACTAGCCATCCTTACTGCGCTTCGATTGTGTGCGTACTGCTGCAATATTGTTAACGTGAGTCTTGTAAAACCTTCTTTTTACGTTTACTCTCGTGTTAAAATCTGAATTCTTCTAGAGTTCCTGATCTTCTGGTCTACGCTCGTCGCGCTACCATCGTTCGGTCAGAGTCT
+
//0?6?@CBBBBBBBDCCBBB;;;HHA@BCA@=@:;;)9?:@9BCBBBBB>BBBAA?B=?ABB9B?CCCCCBBAA=??;;07?4>973,3;;=4:<;8=>489;??A9?<><@ABB?A==:=<@@@A@>>><@@@@=>>>A?==>????AAA@@;@AC=>>:>=AA@;:;;;@<@=<@@2@-/-/:===,33777-------5535+222&2666606255/5777;;=:>58;=99=-//;7::;;;;?===?@?==///3-33766088)//7797778
@ATNG8:03921:07052
GATAGTATCTGTCTACGAGAGCCAGAAGATCAGGAACTCTAGAAGAATCAGATTTTTAACACGAGAGTAAACGTAAAAAGAAGGTTTTACAAGACTCACGTTAACAATATTGCAGCAGTACGCACACAATCGAAGCGCAGTAAGGATGGCTAGTGTATCTAGCAAGAATACCACGAAAGCAAGAAAAAAGAAGTACGCTATTAACTATTAACGTACCTGTCTCTTCCGAAACGATGAGTACTATAGACTATCTGAGACTACCATCGTTCGGTCAGAGTCT
+
=DC@@@@;555<555=<;555;.5594979;00,/5:<<99//)/9*0//668888'739:8337?>9=>)7344444)4>8>.555&555.5955;<==B?D<?@?;;;@BBA@@@96666<::777)////27::<=<5559:CBB@BC::;CCAA@BBA??<>@<@?98<9333(7;;8777888$773333<9965525999=;3?175;BC<@@A@977:<177<5333389334888<<98333:444<<::4336;888:6:98<5538::33
@ATNG8:03922:07071
GATGGTAGTACATGATAGACGACACCAGAAATCAGGAACTCTAAAAGAATTCAGATTTTTAACACGAGAGTAAACGTAAAAAGAAGGTTTTACAAGACTCACGTTAACAATATTGCAGCAGTACGCACACAATCGAAGCGCAGTAAGGATGGCTAGTGTAACTAGCAAGAATACCACGAAAGCAAGAAAAAGAAGTACGCTATTAACTATTAACGTACCTGTCTCTTCCGAAACGAATGGTACTATGAGATCTCGTGTGCTACCATCGTTCGGTCAGAGTCT
+
45;E@D99;CCECBBCDEDC9;;BB@CCCE>CBCC?C?BBCCCCC<CDACACBB;;;;;.;?BDDBCBCCAA@8==88899)9?<=9;88.89?>ABBBBB???AF?AA>8:86=====@@@@A@AA665>;::;B8;;A?=>=;7==??B?CCB@@@DC?BBBB>><?B@BCD=AAABC=@><988877(7929@AAABAAB>A?CB@C=A<A==>C:<<>=<;;3:3;>?7@CB=??;???99:AACABBBBBBB???A??<?BBCE?AA=ABDCBAABB
@ATNG8:03928:07060
GATGGTAGCAGACGTGACAGAGCGCCAGAAGATCAGGAACTCTAGAAGAATTCAGATTTTTAACACGAGAGTAAACGTAAAAAGAAGGTTTTACAAGACTCACGTTAACAATATTGCAGCAGTACGCACACAATCGAAGCGCAGTAAGGATGGCTAGTGTAACTAGCAAGAATACCACGAAAGCAAGAAAAAGAAGTACGCTATTAACTATTAACGTACCTGTCTCTTCCGAAACGAATGAGTACTATGTAGAGCTCTATACTACCATCGTTCGGTCAGAGTCT
+
?;CC>?@BB@@?<<<>@;@=@BBBC?BBA?BB;;;;:@=@?@::5B?CA?B?BAABADDD1;9:BBCBBAB??=59:;;;;;*;?<=2995&5@@<:<9<9DCCC?C@BC?A@D@CBBBB@AACCBBBAACB@A@AC?@@BBBBAA=A<A;<5;@A@ACCC?CBBCBB@BB?BBC?>>>?>8:8=;=@DDD3>?<?>>ABBBBA>D7;;BA<?:>>JBB?CDB;;:A@C=?@D<??B?AABBBBBFC?@@BBBBBBB>888BAAA====8818?:===>>>>@@
@ATNG8:03935:07070
GATGGTAGCACGACACGACGATGTGTACTCATTCGTTTCGGAAGAGACAGGTACGTTAATAGTTAATAGCGTACTTCTTTTTCTTGCTTTCGTGGTATTCTTGCTAGTTACACTAGCCTATCCTTACTGCGCTTCGATTGTGTTCGTACTGCTGCAATATTGTTAACGTGAGTCTTGTAAAACCTTCTTTTTACGTTTACTCTCGTGTTAAAATCTGAATTCTTCTAGAGTTCCTGATCTTCTGGACGCGCGCACTGCACACTACCATCGTTCGGTCAGAGTCT
+
:44458:<:95555:;?=>==><<==<<A@@A@CEDI>AA;A499AA@BB:=@=BA7?7;==>7;65A><:@?43-38888'88283//(//0/3:9949==889@?@<AAAB>;;;000@F=@<?C;7757;5:=<=156<=155A@>@A@A;<>:=;?<;=9>;@A;778??>*/----&-68(/.///$/8335-5=;6922222+...&../.62628@,2252227161989//--366(-.5333324-----66999>9<888;48845///6232/
@ATNG8:03940:07054
GATGGTAGCACACGAGATCTCATCGTACTCATTCGTTTCGGAAGAGACAGGTACGTTAATAGTTAATAGCGTACTTCTTTTTCTTGCTTTCGTGGTATTCTTGCTAGTTACACTAGCCATCCTTACTGCGCTTCGATTGTGTGCGTACTGCTGCAATATTGTTAACGTGAGTCTTGTAAAACCTTCTTTTTACGTTTACTCTCGTGTTAAAAATCTGAATTCTTCTAGAGTTCCTGATCTTCTGGGTCTACGCTCGTCGCGCTACCATCGTTCGGTCAGAGTCT
+
><BB?BCCCCCBA@ABCCBAA@<<;>BBBD;;:;CCE?CD@CABCCDFCC?CDDBB=B?CCCC?C?BBBBBBC@?9@?==9.?A=AABB<ACBA?C@?;?C7::BBAB?BBBBDA@@?CBC=A>ABBABBA=:=A??<??@@?@@AA@@@C>===<;;;=?><>;??D@@@B;;6:==>?5>4;4::::;+;?ACC9=;;;;;>??@=AAAA/><<;A<A<??<ABB>>?><@7;;AA@@:>=AB:=>=@BB?@?AA;::A>>>A<>?=CC:??;@@A@A>>=?
@ATNG8:03941:07059
GATGGTAGCGGCAACACATAGATACAGTACTCATTCGTTTTCGGAAGAGACAGGTACGTTAATAGTTAATAGACGTACTTCTTTTTCTTGCTTTCGTGGTATTCTTGCTAGTTACACTAGCCATCCTTACTGCGCTTCGATTGTGTGCGTACTGCTGCAATATTGTTAACGTGAGTCTTGTAAAAACCTTCTTTTTACGTTTACTCTCGTGTTAAAAATCTGATTCTTCTAGAGTTCCTGATCTTCTGGACAGAGTGTGCAGATACTACCATCGTTCGGTCAGAGTCT
+
8844./::/-(--(-//9:55555;555;;<<99499///&/7250------83::99949.55;;.5255555999<=8<<<::(44.4455)4445.555.55.59<<56165667758(.--(-(--/5<<<<:;;;=9<<;;9999==<7=0/0<*///39:)/,5<<::<<45.444444$5.5.55555$4555>4===;995555.5555$599///4:;)/-//--5383--////)/495;;<=@A>>>665<=<9::;;7;=<>A855.554499444
@ATNG8:03942:07061
GATGGTAGTATATCGCGTCGCTATCCAGAAGATCAGGAACTCTAGAAGAATTCAGATTTTTAACACGAGAGTAAACGTAAAAAGAAGGTTTTACAAGACTCACGTTAACAATATTGCAGCAGTACGCACACAATCGAGCGCAGTAAGGATGGCTAGTGTAACTAGCAAGAATACCACGAAAGCAAGAAAAAAGAAGTACGCTATTAACTATTAACGTACCTGTCTCTTCCGAAACGAATGAGTACGTGTGACGTACGTGAGCTACCATCGTTCGGTCAGAGTCT
+
<<AA<A;44;544:;556>==<>?=9=>?7;;B????B=BCBAAAB=@A;@;@@@@?BBA5B;9;CBAA@@;;;0;>;;;;:*4C<B.;;;.;AB=A?<;9A@@A=A=::6:BB?BBCBCBCCDCCCCBBBB>A@A;;;CCEECC@C@CAA>ACCCCDCC?CCBCCC?CC?CBC9>=999+7==;BCDCCC)CB@??=BBBB??;>=658A:@<>=BAA=AA;;:@A<?<??A9@@@>@?>>AA;;000>>???@=?=;;<8:;@<?>=;;6;>=@ABDAABCC
@ATNG8:03944:07052
GATGGTAGCGAGCGAGTGTGTATACCAGAAGATCAGGAACTCTAGAAGAATTCAGATTTTTAACACGAGAGTAAACGTAAAAAGAAGGTTTTACAAGACTCACGTTAACAATATTGCAGCAGTACAGCCACACAATCGAAGCGCAGTAAGGATGGCTAGTGTAACTAGCAAGAATACCACGAAAGCAAGAAAAAGAAGTACGCTATTAACTATTAACGTACCTGTCTCTTCCGAAACGAATGAGTACCTCTCAGACGCTCGTCCTACCCATCGTTCGGTCATAGTCT
+
9:>>;CCCC<@<A::6<<==>A969:B>C@C@CBBC?C@BA>@=00,/616598445999$5.5:<5566999>05549999'9;6;399;+;<=8<==?C><;<<>9;;:=6625<<<;:888----(-8--/8>666:666BCCBB?C?B:99:BCACC@A?@CCBAA>@@<@AA>A9999/99929CCCC3BC?747BBA@BB?B>>=>D=@=>=AAB=B<<;>>?:B669C8>?@=?@AA>>?9>=>@>>?A@??733717333(33334.4864455:9944
@ATNG8:03951:07088
GATGGTAGGTGATACAGATCAGACACCAGAAGATCAGGAATCTCTAAGAAGAATTCAGATTTTTAATCACGAGAGTAAACGTAAAAAGAAGGTTTTACAAGACTCACGTTAACAATATTGCAGCAGTACGCACACAATCGAAGCGCAGTAAGGATGGCTAGTGTAACTAGCAAGAATACCACGAAAGCAAGAAAAAGAAGTACGGCTATTAACTATTAACGTACCTGTCTCTTCCGAAACGAATGAGTACCTCTCAGACGCTCGTCCTACCATCGTTCGGTCAGAGTCT
+
<@<<67//)/779:995555::;;<>9>>B465559:5:65/7://)//4:::;:C@887999$-(----568?;::;19<;9::9'9439.444&444.4;999<955156::5:55.554444945555;<6568;5550555=@9::59;@55.5;:::@9969@<<@?588;?=:687777.373/73333$374888//*/99=;B=AAAA;>;;;@AA>;;;BBAD@C:;<C<B:949<<=?=>9?:::???CCBBB987;@@@<<<:9?=@A<??BAA@A@@
@ATNG8:03952:07056
GATGGTAGCGCGACGAGCGTAGACCCAGAAGATCAGGAACTCTAGAAGAATTCAGATTTTTAACACGAGAGTAAACGTAAAAAGAAGGTTTTACAAGACTCACGTTAACAATATTGCAGCAGTACGCACACAATCGAAGCGCAGTAAGGATGGCTAGTGTAACTAGCAAGAATACCACGAAAGCAAGAAAAAAGAAGTACGCTATTAACTATTAACGTACCTGTCTCTTCCGAAACGAATGAGTACGATGAGAGAGCTCTCTCTCCATCGTTCGGTCAGAGTCT
+
>@<>?CBCAA@?@@BACCDCCCBA@>ABBACDFFBB@B>@@FDCBC@BE=@<@@>====?.==@A9::BBCCBC=A@;;;;;*;@<==BBB8BBB?BCDDCBBBD@C@CC@CCC@CCDBBBCCGCBBBBCBA?BCBB>BCCCDDCA?C@C99;:CCCCCCA?AACADA?AA?@@A@CCBBC>@>>;99::99%9A;:99BCAA=A<A=???@=D<??BCC@CCA@AEE@A????9@AA>AACCBBBBBAAADBBBEB888=:88808>>>B@B?;=;??AA>:;
@ATNG8:03953:07044
GATGGTAGCACACGAGATCTCATCGTACTCATTCGTTTCGGAAGAGACAGGTACGTTAATAGTTAATAGCGTACTTCTTTTTCTTGCTTTCGTGGTATTCTTGCTAGTTACACTAGCCATCCTTACTGCGCTTCGATTGTGTGCGTACTGCTGCAATTATTGTTAACGTGAGTCTTGTAAAACCTTCTTTTTACGTTTACTCTCGTGTTAAAAATCTGAATTCTTCTAGAGTTCCTGATCTTCTGGGTCTACGCTCGTCGCGCTACCATCGTTCGGTCAGAGTCT
+
:99>9<BBB=BCAA@;>BBCCBBBB;;;BB;;5:A@;3;?:><>B?@@==9=>;;;7;:===>@C<<<<BAA=<<9<>>==+5504:9;6=>AA9<<=4558585BB=9BBBCBBAA<?>A?B?BBBA>8575:=:;79<<?887AA>=>>888:1818?<AA<C=A@@A;<<6;7<////(/)/599999+9>@CD065;:<9::9:3:>=>.<7>8808;AA;AA;;;886;688899;377>:3976775//-66--/956:A;>>;<;=BB=@??==7---
@ATNG8:03954:07055
GATGGTAGCAGACGTGACAGAGCGCCAGAAGATCAGGAACTCTAGAAGAATTCAGATTTTTAACACGAGAGTAAACGTAAAAAGAAGGTTTTACAAGACTCACGTTAACAATATTGCAGCAGTACGCACACAATCGAAGCGCAGTAAGGATGGCTAGTGTAACTAGCAAGAATACCACGAAAGCAAGAAAAAAGAAGTACGCTATTAACTATTAACGTACCTGTCTCTTCCGAAACGAATGAGTACGATGAGATCTCGTGTGCTACCATCGTTCGGTCAGAGTCT
+
8:?A;DAAACCCBB;;9;@?CJDCE@BCD@BBBCBB@B@DGB@?@D@BA>A@BAAAC@@@2@=@BBBBBBB@@@:>>@CCDD5C@?A@DDF<CDD@CCAAADGAA?AACCABBC@CCCBBBCCCCBBBBBAB@CCCD?B@BBBCCB>B?CAA>ABGDDBAA?AABAAC@CC@8789=>@??8=<=8787888%9=;;=8?=>BA@;@<<;?B;A=>>BCCADCB@??@<@<@@@9AAB?BBDEBBBCCCBBBBBBBBB?@@888>>;>???C?@@<@>>>>@@;;
@ATNG8:03961:07055
GATGGTAGATATATGCACGCTCTACCAGAAGATCAGGAACTCTAGAAGAATTCAGATTTTTAACACGAGAGTAAACGTAAAAAGAAGGTTTTACAAGACTCACGTTAACAATATTGCAGCAGTACGCACACAATCGAAGCGCAGTAAGGATGGCTAGTGTAACTAGCAAGAATACCACGAAAGCAAGAAAAAAAGAAGTTACGCTATTAACTATTAACGTACCTGTCTCTTCCGAAACGAATGAGTACTGTATCTATGTGTCGTGCTACCATCGTTACGTTCAGAGTCT
+
89?=:<>CD;69AAABBBBBAA>>>75669;>;>9999<?@@00//)/7)/)70/::666$/)///373::::=38<@@@@?,?@=>;AAA9ADC@BB:;:BBBD@C@BB>B;;5;??>?@@@>?999B@A@?C;;;6::@@?@;B?A=B;949A99:CBC?@@@>;<88958?=688???5:9867788999#9987>4?A::C<B?B8C=A:5:65;@AA=AA?:;:@;?499?9>78-7883737343889;3777??>>?33389263669*/.550....552.
@ATNG8:03962:07043
GATGGTAGGCACTGCGCACACATCCCAGAAGATCAGGAACTCTAGAAGAATTCAGATTTTTAACACGAGAGTAAACGTAAAAAGAAGGTTTTACAAGACTCACGTTAACAATATTGCAGCAGTACGCACACAATCGAAGCGCAGTAAGGATGGCTAGTGTAACTAGCAAGAATACCACGAAAGCAAGAAAAAGAAGTACGCTATTAACTATTAACGTACCTGTCTCTTCCGAAACGAATGAGTACGAGAGAGCACACGTGTCTACCATCGTTCGGTCAGAGTCT
+
389545<@7;AA@BBCCEJCBBBBC<A@A>BAAA@@?A@CCCBBBC@CC@C@CCBABBAA2A?BBCCBBCAA@A<??ADCCC5@A?@9CCC<CDCACCCCCDC@@=A@BB?BBC@CCCABBCDDDBBBCCCC@CBCC=@?BBABAB?G@C@@>@BBBCCBB?AAABCC?CC?CCC?BAADF>C??=?CDDD2CA=ABAACCCBA;@;<==B=B=??BBDADCBBBBC>@=@@A9@@@;?>??BBB@?????AABBBCCABA?;;;5;>;;?<??<AA@BBC???
@ATNG8:03967:07060
GATGGTAGTGTGTCTCTGAGAGTAGTACTCATTCGTTTCGGAAGAGACAGGTACGTTAATAGTTAATAGCGTACTTCTTTTTCTTTGCTTTCGTGGTATTCTTGCTAGTTACACTAGCCATCCTTACTGCGCTTCGATTGTGTGCGTACTGCTGCAATATTGTTAACGTGAGTCTTGTAAAACCTTCTTTTTACGTTTACTCTCGTGTTAAAAATCTGAATTCTTCTAGAGTTCCTGATCTTCTGGAGATATCATCAGCGAGCTACCATCGTTCGGTCAGAGTCT
+
3<<<?CBB@@>><A;55BB;;<C@BB@<<@9:09?AB>BB@D@BBBBCBC@DAA;;79=BCBDACACC@B?::5;5;::::(555)5:::1<<==:===<@?266;9997999<666;4955.5.55565;;>266<<9<????@>??;<<@B@@A<@@B@BB?C8;;B@?=>9916>>@@2?8<655555$5;;<<065;;:;<999.5555$55559.5.5:7555555:7;:>:8:54.44:4::///::9:>B996@@@A::69@AAA@BC@CCCCCCC@@
@ATNG8:03924:07102
GATGGTAGCGAGCGAGTGTGTATACCAGAAGATCAGGAACTCTAGAAGAATTCAGATTTTTAACACGAGAGTAAACGTAAAAAGAAGGTTTTACAAGACTCACGTTAACAATATTGCAGCAGTACGCACACAATCGAAGCGCAGTAAGGATGGCTAGTGTAACTAGCAAGAATACCACGAAAGCAAGAAAAAGAAGTACGCTATTAACTATTAACGTACCTGTCTCTTCCGAAACGAATGAGTACGTGTGCGACGTATCTCCTACCATCGTTCGGTCAGAGTCT
+
<<BC?A;A;@;BA:;9ABCCCCDCC?CCC@CCCCDC@C?A@CBAAB?A@=A?==@;;;;;';9?==BA;C?BCD=BC<<<<<';C=?>B==0@@<9<;;:BCBCE@B@BB@BCC?CA@@@@@@@AAABBABB?DDAB?ABCCBBBB?B?B;<:;DCCBBBC@BBBDCC@CC?CCC?BBBCG>DBA??????.?B>ABBBBBBCC?B?BBBC@D@BBBAA@CC;;;BB@D@BBC>B;;:;BBBAA?9:9:997AA?BBBBBB>@?>;::9?A?@@<@BBBAB@@@
@ATNG8:03925:07124
GATGGTAGATATATGCACGCTCTACCAGAAGATCAGGAACTCTAGAAGAATTCAGATTTTTAACACGAGAGTAAACGTAAAAAGAAGGTTTTACAAGACTCACGTTAACAATATTGCAGCAGTACGCACACAATCGAAGCGCAGTAAGGATGGCTAGTGTAACTAGCAAGAATACCACGAAAGCAAGAAAAAGAAGTACGCTATTAACTATTAACGTACCTGTCTCTTCCGAAACGAATGAGTACTGTATCTATGTGTGCGCTACCATCGTTCGGTCAGAGTCT
+
<@;;65>;<<>>=@BB=666==;>@<;>>:?A@@;;79<AAAB@?@?@>9>>???>????.=?AAAAAAAFBBB=99;BAAA0;<7;;@@>3@::5;@B@AAB@A=@7;;=A;;5999499?@;?ABACAAA@ECBB@CCBBBAAA?C@CCC@CBDCA@;;6::9=<<;781387175---(---(-:8=8+88188=<=444B>B6B2558;9::@BA?@@;:0<>+0,088,8--(-//:;;BBBBC=>>@>@@?@?BBBBBC@C>>=B?@A8>:855;977
@ATNG8:03926:07090
GATGGTAGGCGACATACATACGCGCCAGAAGATCAGGAATCTAGAAGAATTCAGATTTTTAACACGAGAGTAAACGTAAAAAGAAGGTTTTACAAGACTCTCGTTAACAATATTGCAGCAGTACGCACACAATCGAAGCGCAGTAAGGATGGCTAGTGTAACTAGCAAGAATACCACGAAAGCAAGAAAAAGAAGTACGCTATTAACTATTAACGTACCTGTCTCTTCCGAAACGAATGAGTACGATGAGAGAGCTCTCTCTACCATCGTTCGGTCAGAGTCT
+
@BAC?CCC@CAABCCEDCGDAAABB>BCB@BCCCCC>B;AA@BCC@CE?B@BCC;;:::):@@@ACCCCCBBA;@>:;;;;*;A=?9>@@7@BB@CBBCCCHCB@B@CC@CBB?BBBCDDCCCBCBBCA;;:;BBB@CCCCCBBC?F@CAA>AA@CCBBB>AACCFF@AA>???>ACCEC<AAB?CDDDD3CC?AAAABBBBA=B7;;@@<@>@@BCC@CCCBAAA<?=@AD=BBBACBBCCBBABAAAABCCDF====::;<>;>===B@BB?AAABCBBBA
@ATNG8:03929:07118
GATGGTAGCGCACACATAGATACAGTACTCATTCGTTTCGGAAGAGACAGGTACGTTAATAGTTAATAGCGTACTTCTTTTTCTTGCTTTCGTGGTATTCTTGCTAGTTACACTAGCCATCCTTACTGCGCTTCGATTGTGTGCGTACTGCTGCGATATTGTTAACGTGATCTTGTAAAACCTTCTTTTTACGTTTACTCTCGTGTTAAAAATCTGAATTCTTCTAGAGTTCCTGATCTTCTGGACGACGCGCACTGACACTACCATCGTTCGGTCAGAGTCT
+
?@@C@D@A@BCCCCCCCCCCCBBDCCCCCDCC@CBBB>BC@C?CCBBBCDACCBBB@C@CDDD?C?CBBBBCDDF@BBB@@0A@=BACC=BBCC@CCC@CF9::ACCF@CCCCCCCC@CCC?C?CCEDCCCC@CDCC?CCCCCCCCCCBBCCABBDDBB?BC?C?CCCCCCBB=@@BBB;B?B>;;;;;*;CDCC>CBCBBBBBBC?AAAA,AABBB@B@CF?CCCDCCC?C@CDCCCC@CBC@ECBCBBBBBB::;FEDCCCC@CCBBC@CC@CCBBCDCBB
@ATNG8:03935:07123
GATGGTAGCATCATGCATATCTCACCAGAAGATCAGGAACTCTAGAAGAATTCAGATTTTTAACACGAGATTAAACGTAAAAAGAAGGTTTTACAAGACTCACGTTAACAATATTGCAGCAGTACGCACACAATCGAAGCGCAGTAAGGATGGCTAGTGTAACTAGCAAGAATACCACGAAAGCAAGAAAAAAGAAGTACGCTATTAACTATTAACGTACCTGTCTCTTCCGAAACGAATGAGTACTATAGACTATCTGAGACTACCATCGTTCGGTCAGAGTCT
+
?@@F@DCBBBCCCBBBCCDCCEECC@CCC?CCA@@B@B?BBDCCCC?DD?B>AABBBGAD2D?BABBBBCC499,9@?@@@@0@A@E@DCC;CDH@BBBBCCCBB>B@CB@BCD@CBBBBBBCCCCBCBBBC@DECC?BBBBBBBC>B>ABB?BCBCBBBC@CCBA@@@DD@:99;>>@??8>==99:9:9:%9;<;949BBBBC?D?B<>=.818=AAC@BCBBBDC??=?ED>B@@=@CBBDCCCBBBCCDAABCBBBAACCCC?CBBAB?BB<>?DCCC??>
@ATNG8:03937:07093
GATGGTAGCATCATGCATATCTCACCAGAAGATCAGGACTCTAGAAGAATTCAGATTTTTAATCACGAGAGTAAACGTAAAAAGAAGGTTTTACAAGACTCACGTTAACAATATTGCAGCAGTACGCACACAATCGAAGCGCAGTAAGGATGGCTAGTGTAACTAGCAAGAATACCACGAAAGCAAGAAAAAGAAGTACGCTATTAACTATTAACGTACCTAGTCTCTTCCGAAACGAATGAGTACAGAGAGTACGATATGTCTACCATCGTTCGGTCAGAGTCT
+
6::C@CCBB=>BBB;;9CDCBCCBB>BBB=@>>@@@495445?<@:::.32;;688866'6(----9;=B?>?=/3344444$4;7<3:::.;==5;;;;;<<==:=<DC?B??;?>0/0=>@CDE@@@ACB@@@?A;@995<>>>:C9BAA9A<B>CCCC@CBB::06::+00;:;>08829=>988888(3?<@B@CCCDCB>A>BCBB<@;?>@@@6000<<<@CAB=??C9?>>:>>?ABBBBDCBBBB???B9::BBA@@@:0//;;*//077?::::88
@ATNG8:03943:07136
GATGGTAGCACGACACGACGATGTGTACTCATTCGTTTCGGAAGAGACAGGTACGTTAATAGTTAATAGCGTACTTCTTTTTCTTGCTTTCGTGGTATTCTTGCTAGTTACACTAGCCATCCTTACTGCGCTTCGATTGTGTGCGTACTGCTGCAATATTGTTAACGTGAGTCTTGTAAAACCTTCTTTTTACGTTTACTCTCGTGTTAAAAATCTGAATTCTTCTAGAGTTCCTGATCTGGTAGAGCGTGCATATATCTACCATCGTTCGGTCAGAGTCT
+
?<AB?CBBBECA;?BBBBB96655<?ABDBBB@CCDF=BB?CBCCBCCCCACBBBB@C@BBBC@C@CCBBBBB9:95====+BB?BA>>7>00/5<00+3>1338?;;6<AA@BBAA>AAC@B?BCBBB::;=@@@@9==AA==<=>>AA88:9659//)/7177<A@;;;??B<?@BDD5?;?<@A@@@/@BABB;B;;;=>>=8819AAA/?;;:B=A;=?<@@?B@@@8;8;@AA=>>:=>@@C>>>>>>=>BA>=>??<>>BAD=AA=?@@==>@A?
@ATNG8:03947:07103
GATGGTAGCTATACGTATATCTATGTACTCATTCGTTTCGGAAGAGACAGGTACGTTAATAGTTAATAGCGTACTTCTTTTTCTTGCTTTCGTGGTATTCTTGCTAGTTACACTAGCCATCCTTACTGCGCTTCGATTGTGTGCGTACTGCTGCAATATTGTTAACGTGAGTCTTGTAAAACCTTCTTTTTACGTTTACTCTCGTGTTAAAAATCTGAATTCTTCTAGAGTTCCTGATCTTCTGGAGATACACATGATACTCTACCATCGTTCGGTCAGAGTCT
+
455>:ADCCCC@@BCCDBBBCCCGEDBBBB@A?ABCD?CC@CADDBBBCD@CCCCC@D@BBBB@B?BCCCCCCAD?BBBBC3BC?BAAD=BDBC?CBB?BD>???CBB>??CCCD@@<ABB?B?CCCCCC@@;@AAA<AA=????@@@@@@B>>><>>>=@A<@:==@@@B?>><=>>ED5@;@<@====,=<777)--3---=<:?<>AAA.:>>?A;A<??====@>>>:=:=?BDBB7;<A=>>=AEAA????A@@>>>??><A999>5//-/;@BBECBA
@ATNG8:03952:07094
GATGGTAGACATATCGTACTCTCTGTACTCATTCGTTTCGGAAGAGACAGGTACGTTAATAGTTAATAGCGTACTTCTTTTTCTTGCTTTCGTGGTATTCTTGCTAGTTACACTAGCCATCCTTACTGCGCTTCGATTGTGTGCGTACTGCTGCAATATTGTTAACGTGAGTCTTGTAAAACCTTCTTTTTACGTTTACTCTCGTGTTAAAAAATCTGAATTCTTCTAGAGTTCCTGATCTTCTGGCGCGTATGTATGTCGCCTACCATCGTTCGGTCAGAGTCT
+
:<CD@CCCCCCBCBCFCCBBBCDCFCCCEC@@?@BBM>CC@C@BBCCBCD?BBCDCAC?BBBB8A?ABBBBBBBA<>>???.=A;?=<<7?A??=AAB@CB?AAABBB=BBBBBB>>;A??;A;AAA???>>;;;;=<@BA@??888AAA@>;;;5;::888188===@>>>@@:==>>=/>4:4:::::+;>>BB9??@>>>@@AA9====='=;;;>:>:=>:=??B?==:==@@@AAA====4///;;;=9>>AAA:::7:;A<>=>>A=AA<A>>>@@=;<
@ATNG8:03954:07129
GATGGTAGGCGTGTGAGAGTCTGCCCAGAAGATCAGGAACTCTAGAAGAATTCAGATTTTTAACACGAGAGTAAACTTAAAAAGAAGGTTTTACAAGACTCTCGTTAACAATATTGCAGCAGTACGCACACAATCGAAGCGCAGTAAGGATGGCTAGTGTAACTAGCAAGAATACCACGAAAAGCAAGAAAAAGAAGTACGCTATTAACTATTAACGTACCTGTCTCTTCCGAAACGAATGAGTACCTCTCAGACGCTCGTCCTACCATCGTTCGGTCAGAGTCT
+
345<7>CC@C@ACCCCBCDBBBBBD=CBB?BBBCCCACACCCCCFD@CC@B@BAB;;;;;*;=AACCDCAA???9>@3:999)9A>A?BCC8AAB48:@AAABBJ@D@BDACCCABBABACCCCCBBBAA?@=?CCC?CBABCBBB@C@CCC@BBBCCBBB?BBBCCC?BA=A@?9@@:999*733-38888'33,3;;?BB???>A=ABA@=@?>??>@@CCBBBB?<@=@@A:>CC@BCBCBBA?CAAAAABBBBBABAA>AAB=AABAA>AC@CAAABAAAA
@ATNG8:03960:07104
GATGGTAGGAGACACGTCACACGTACTCATTCGTTTCGGAAGAGACAGGTACGTTAATAGTTAATAGCGTACTTCTTTTTCTTGCTTCGTGGTTTTCTTGCTAGTTACACTAGCCATCCTTACTGCGCTTCGATTGTGTGCGTACTGCTGCAATATTGTTAACGTGAGTCTTGTAAAACCTTCTTTTTACGTTTACTCTCGTGTTAAAAAATCTGAATTCTTCTAGAGTTCCTGATCTTCTGGGTCTACGCTCGTCGCGCTACCATCGTTCGGTCAGAGTCT
+
EBBC@BBA?B@BADBBBCBBBCCCCCBBCC@JBBB>BG@C@BFEDB?B@B==CC@CAC;;;?B?BB;;;@A@A=@AAAB1=<:?83,3;::.444&44.3445<<6;;<733??7:::4:6;;======7=<<=7BBBBA?9;:562522596;99;?A;A5==?@:::9959;;;;.927222222$29555-5:77655522+22222#2558<:>9;;88====<<7;8;/--87(--992677:::::33333878;9:9787;;<@C<>>DCCB?>?
@ATNG8:03966:07104
GATGGTAGCTCTGCTCTGACTCTCGTACTCATTCGTTTCGGAAGAGACTGGTACGTTAATAGTTAATAGCGTACTTCTTTTTCTTGCTTTCGTGGTATTCTTGCTAGTTACACTAGCCATCCTTACTGCTCTTCGATTGTGTGCGTACTGCTGCAATATTGTTAACGTGAGTCTTGTAAAACCTTCTTTTTACGTTTACTCTCGTGTTAAAAATCTGAATTCTTCTAGAGTTCCTGATCTTCTGGTGAGATATGCATGATGCTACCATCGTTCGGTCAGAGTCT
+
455<:ABABBDCAACBBBBEGFD:<;CCDDCB?BCCC>DC@D@CCBBCBC@CCCCC@C@CCCC@C@CCCBCCDDC@BBBBA0AA>BDBB>;<;C>BCB?AC<A@AABB@BCCDCCCD?BBC@C@CCBAACBD?CCCC?CCCCCCBBAACCCDCDD?CAA?BC?C>AACBCCCCC@CFFCC=C>B?AAA@A0@BBBG>AABAA@BA@@5;;;;*;A@BC@B@BDABBBBBBB?B@BDECCC@BBE@BBCCCCCBBBCCCCCBBBCB@BCBAB?BB@BBDDDEC99
@ATNG8:03967:07112
GATGGTAGCGCAGCACATAGATACAGTACTCATTCGTTTCGGAAGAGACAGGTACGTTAATAGTTAATAGCGTACTTCTTTTTCTTGCTTTCGTGGTATTCTTGCTAGTTACACTAGCCATCCTTACTGCGCTTCGATTGTGTGCGTACTGCTGCAATATTGTTAACGTGAGTCTTGTAAAACCTTCTTTTTACGTTTACTCTCGTGTTAAAAATCTGAATTCTTCTAGAGTTCCTGATCTTCTGGTCTACTACACTGTACTCTACCATCGTTCGGTCAGAGTCT
+
ABDD?A@::77///:::=CCDCCCCCCHCEC;;4;A@D:=B?B@BBCFCAA<?BBCCAD@CBBB@DABBBBB@??A=@@AAA2AC@CDLM>BBBB?B@B?AB9;;@C@A=ACCCBBCD@CBB@B@BEDBBDCC?B;;;?AACCCCFCCCCCC;;;F@BBBADD@C@CBA@@CBAA7;;@@@7@>D?BBBBB,?A;;;0;AAABBB@@A=AAAA,ABBBC@CACD@BBCDBBC@CADABA><,000+0A@BAAAACB;::B??>>>B?:99BA=BB>??BCBBC@@
@ATNG8:03921:07187
GATGGTAGTCTCAGATAGTCTATAGTACTCATTCGTTTCGGAAGAGACAGGTACGTTAATAGTTAATAGCGTACTTCTTTTTCTTGCTTTCGTGGTATTCTTGCTAGTTACACTAGCCATCCTTACTGCGCTTCGATTGTGTGCGTACTGCTGCAATATTGTTAACGTGAGTCTTGTAAAACCTTCTTTTTACGTTTACTCTCGTGTTAAAAATCTGAATTCTTCTAGAGTTCCTGATCTTCTGGGTCTCTCTCTCACGCACTACCATCGTTCGGTCAGAGTCT
+
A@@A:C=BBBBBBBCEDCCBCCCBBBCBCE;;:;EDF>CC?C@CDBCBEDAEB@BB@D@DCBB>A?ACDGFCCBB>BCFGE5BB?A@DD>BBBC@CFE@CB?BABCBCACBBBBCBC@CCC?B?CCECCCBB?BCCC?CBBBDBCBBBBBBBBCD@CBB?CC@B@BABBCCCBC=@AABA3A=A;A@@@@,@B;;;7;ABBBDBBBC?BBBB0ABAAB=A=@B?BBBCC;;;;@CCBBBB?BBBC=B;;;B@@@AB@@BABBBBB@@A@BB?BB?BBBBBBCAA
@ATNG8:03926:07177
GATGGTAGATACTCGCTGATACACCCAGAAGATCAGGAACTCTAGAAGAATTCAGATTTTTAACACGAGAGTAAACGTAAAAAGAAGGTTTTACAAGACTCACGTTAACAATATTGCAGCAGTACGCACACAATCGAAGCGCAGTAAGGATGGCTAGTGTAACTAGCAAGAATACCACGAAAGCAAGAAAAAGAAGTACGCTATTAACTATTAACGTACCTGTCTCTTCCGAAACGAATGAGTACGTGTGACGTACGTGAGCTACCATCGTTCGGTCAGAGTCT
+
:;ADACBBBBB@@@BCCBBBCBCCC>CCC@BBBB?@?@@CCCCCBB?AC?C@CC@>????.??BBDCDBCBA@?8?>>????,;;4;5;;;-;AA?BCBDCBCDC@CAA@?@BE@CBCBBBBBCCCCCCCBB?AA??;@@AABB@?=A@CCC?CCCBBBBD@CBCBBC?BC@?@??BBBAA;??=;=====,=><A???CAAA@:>:>@??:>;=>BBC@CD<;:??=A>AAE>CCC@@??BBBCCA???CDCDBBBBBBBBBBD>??BBD?BB?B?>?B????
@ATNG8:03932:07184
GATGGTAGCGAGCGAGTGTGTATACCAGAAGATCAGGAAACTCTAGAAGGAAATTCAGGAATTTTTTAAACACGAGAGTTAAAACGTAAAAAGAAGGTTTTACAAGGACTTCACGTTTAACAATATTGCAGCATTTACGCACACAATCGAAGCGCAGTAAGGATGGCTAGTGTAACTAGCAAGAATACCACGAAAGCAAGAAAAAGAAGTACGCTATTAACTATTAACGTACCTGTCTCTTCCGAAACGAATGAGTACGAGAGTCAGAGCAGAGCTACCATCGTTCGGTCAGAGTCT
+
/:;;6;9;:9444444:9445;9996955.55////)/;)//77:44.4./6.65---(-068888#//)/55555;//)///&////777'7:6;7>@@2=:<)/)///)/99555)57;;7<<>7;9:<=;:9(4::;;555;59:AA79:CCDCBCAC:?>><>CC??B:945<?<<A@BB9:9B?AABA?9@?>58;:::'33-389:9::;;7;9<<:?;@=??@@@=?>>997;=B=B@?6>9904<:8?;?B==?=BCABBCB:::BBBBB<??CBB?BD@DBBAABA??
@ATNG8:03941:07169
GATGGTAGTACATGATAGACGTCACCAGAAGATCAGGAACTCTAGAAGAATTCAGATTTTTAACACGAGAGTAAACGTAAAAAGATGGTTTTACAAGACTCACTTTAACAATTTTGCAGCAGTACGCACACAATCGAAGCGCAGTAAGGATGGCTAGTGTAACTAGCAAGAATACCACGAAAAGCAAGAAAAAGAAGTACGCTATTAACTATTAACGTACCTGTCTCTTCCGAAACGAATGAGTACGTGTGCGACGTGTCTCCTACCATCGTTCGGTCAGAGTCT
+
45:C@CCADCCDABACCCBC9:;CD@CBC?CGAAAC=A=ACBCBCC?BB>A?CCDCCDHH5CACBBBCCDDBCB<A@;::::*:BBC4;;:*9;;;<@@>A@@@A;@>@A<@@@4@A@AAA;:<CCBCBBBC?BBBB>BBBBBABB<?;??@=@BBCAA::8:ABBBB@BB>=BA<?=8733&333133333$394:=BBBFCBB=A=A???@D@CBBCB?A>=;;;@<@<@@D;?::5:::@@A@AA???BAAABBAB???>AAC?BBBBB?BB@B>>=A@@AA
@ATNG8:03944:07176
GATGGTAGTGTCAGTGCGCGTCGTCCAGAAGATCAGGAACTCTAGAAGAATTCAGATTTTTAACACGAGAGTAAACGTAAAAAGAAGGTTTTACAAGACTCACGTTAACAATATTGCAGCAGTACGCACACAATCGAAGCGCAGTAAGGATGGCTAGTGTAACTAGCAAGAATACCACGAAAGCAAGAAAAAGAAGTACGCTATTAACTATTAACGTACCTGTCTCTTCCGAAACGAATGAGTACTACTCTCAGAGACACCACTAATCGTTCGGTCAGAGTCT
+
0//:6:@@=@ADDCCAABBCCCCCC@CCC@DGCCBC@C@BBDDDCC?BC?C@CDC@@???1>?BBBBBCCB??>6<?;;;;;*;G>C?CDC<DCC@ECECECCCC?B?BB?BCC?BBBBCCCCCCBBBCBBB?CCCD?BBBBABBC?B?C??>?CBBBCCC@???AAA?BB?>=>588@@@8?>??BCDDC2CC?B???BBBDC=A;@@@A;>;>CCBC?BBBBBBB?B?BBB=BBB?BBBBCCCCAABBBBBBAAADCC?B@@<=AA>B>AA@BBCDAA???
@ATNG8:03959:07182
GATGGTAGCACGACACGACGATGTGTACTCATTCGTTTCGGAAGAGACAGGTACGTTAATAGTTAATAGCGTACTTCTTTTTCTTGCTTTCGTGGTATTCTTGCTAGTTACACTAGCCATCCTTACTGCGCTTCGATTGTGTGCGTACTGCTGCAATATTGTTAACGTGAGTCTTGTAAAACCTTCTTTTTACGTTTACTCTCGTGTTAAAAAATCTGAATTCTTCTAGAGTTCCTGATCTTCTGGAGATACACATGATACTCTACCATCGTTCGGTCAGAGTCT
+
///:8;@@A;6666=>CD<A@;@AA@@BBBCC@CELF>BB?CBIC;;=CDACDBBB@D=?@@@<@>BAABACCBB@B<<<<+:?<=773(388<7?@A=AB=A?AAAD@CCCA@@BB>BBB?B=@B@BB;:;<A>=<;@@AAAA>=>>A>?>:::79;=;??:=:>BAAABAAA:=>>>>2>;?;>>BBA/A???D7>>;;;>>=::0/////%////7474:>3;;>B;8;;A;B@@@>>:=>@=???@@AA>:::@AA>=>?@B<A>>>A=AB7;;CBCCB<;
@ATNG8:03960:07170
GATGGTAGCGCGACGAGCGTAGACCCAGAAGATCAGGAACTTCTAGAAGAATTCAGATTTTTAACACGAGAGTAAACGTAAAAAGAAGGTTTTACAAGTACTCACGTTAACAATATTGCAGCAGTACGCACACAATCGAAGCGCAGTAAGGATGGCTAGTGTAACTAGCAAGAATACCACGAAGCAAGAAAAAAGAAGTACGCTATTAACTATTAACGTACCTGTCTCTTCCGAAACGAATGAGTACGATGAGAGAGCTCTCTCTACCATCGTTCGGTCAGAGTCT
+
@A@@<AA@>@=955556><;;=;;;)9=945559//)/2--(-----08:696;=;;;AAA)5-388///8899:1:844444$4<7<8<<:,//72//////9555.4344.49939:>?>>;<;;;;9;59979AAC?BAACA@??9>>>;:49@C=>?9:6:98;??=A?=?=71333737771//////$/9(///6688:83848;;;484=9B>>7</000/::>47985;73-7;;377773;<<;:::<:::679755569<78>=@A<>>@CC>>>>
@ATNG8:03961:07147
GATGGTAGTATCTGTCTACGAGAGCCAGAAGATCAGGAACTCTAGAAGAATTCAGATTTTTAACACGAGAGTAAACGTAAAAAGAAGGTTTTACAAGACTCACGTTAACAATATTGCAGCAGTACGCACACAATCGAAGCGCAGTAAGGATGGCTAGTGTAACTAGCAAGAATACCACGAAAGCAAGAAAAAAGAAGTACGCTATTAACTATTAACGTACCTGTCTCTTCCGAAACGAATGAGTACACACTCTCATATGACACTACCATCGTTCGGTCAGAGTCT
+
///717//0?555<===>CC>CCBB>ACC=BA00/:6?7;;?;;<@???9=;<=898;;;,;9?>:A<;;;;<=59794444$495;:@@@2666;?CAAAB:;95>?AA=@@>7<@@BBCBBBCBBBCBA@?@CCC?BBBAAAAB?B@CBC@D;;9?B<D@C@A@8838?:88=7433::17783333377$73/3;8<;<<==8=52277/75;9AAB?BB::9CB?B8;?B>BBC@?879CAA@@?>899998@A=;=>>8836;734<8<=9==<::9///
@ATNG8:03963:07162
GATGGTAGTATCTGCACACTCTGTCCAGAAGATCAGGAACTCTAGAAGAATTCAGATTTTTAACACGAGAGTAAACGTAAAAAGAAGGTTTTACAAGACTCACGTTAACAATATTGCAGCAGTACGCACACAATCGAAGCGCAGTAAGGATGGCTAGTGTAACTAGCAAGAATACCACGAAAGCAAGAAAAAAGAAGTACGCTATTAACTATTAACGTACCTGTCTCTTCCGAAACGAATGAGTACACACTCTCATATGACACTACCATCGTTCGGTCAGAGTCT
+
///;6;?CCDBBCDCCBBBB=A;AC@BBCACCBBBB@B@BBBBBBC@DD?B?BBA?AAAA2A?BCBBBBBB?>>5=?>AABB2BC@C?BBB;BCC@DCCBCCCCCAD@BB?B9:6;BBABBBBCCCCCCBBB@CCBB?BAAADCCB?C@C@@?ACBCCCCC@CBBBBB?BB=888;>>ABA;>=<8998999%9?<;94:BBAAB??<>>?>5>;==BBB@BDCBBBB@C>AAB>BBC>??BBCCCBBBBBBCBBB?>?AAABBBB?BBBBB>AA@CCBBAA>>>
@ATNG8:03964:07176
GATGGTAGCAGACGTGACAGAGCGCCAGAAGATCAGGAACTCTAGAAGAATTCAGATTTTTAACACGAGAGTAAACGTAAAAAGAAGGTTTTACAAGACTCACGTTAACAATATTGCAGCAGTACGCACACAATCGAAGCGCAGTAAGGATGGCTAGTGTAACTAGCAAGAATACCACGAAAGCAAGAAAAAAGAAGTACGCTATTAACTATTAACGTACCTGTCTCTTCCGAAACGAATAGTACCTCTCAGACGCTCGTCCATCGTTCGGTCAGAGTCT
+
86;C:CCCCCCCCBBBCCCBBCCCC@BCD@CCEC@@?@@CCDCAB@@CC=?=ACBBBBBB3B?BBBCCCCCBBB=AA@CCCC5BD>B=@@@9ACDBFCCCCCCCC?C?CC?BCC@BBBABBDDECCCDDBBB@CCCC?CBAABBBA?B?C@?=@DDDDAAA@CBCAAA?CC@>>?;>?999+:??;9:9999%9>@@97:BCDCA:>;<@?>.838ABBBACCAAABC?B?CCF@CCC@BBBBBB?BCDCCCBBBB@AACD=AAA?A<:86:BAAD@===
@ATNG8:03965:07189
GATGGTAGCTCACGTACGTCACACGTACTCATTCGTTTTCGGAAGAGACAGGTACGTTAATAGTTAATAGCGTACTTCTTTTTCTTGCTTTCGTGGTATTCTTGCTAGTTACACTAGCCATCCTTACTGCGCTTCGATTGTGTGCGTACTGCTGCAATATTGTTAACGTGAGTCTTGTAAAACCTTCTTTTTACGTTTACTCTTGTGTTAAAAATCTGAATTCTTCTAGAGTTCCTGATCTTCTGGGTGTATCAGCGAGTATCTACCATCGTTCGGTCAGAGTCT
+
?@@A9<?;:>@@?=<@;>@@A@@@@@AABBBA=A;;:;*:@.5.5;::=?;7<=BBA8;7;BBD@C@EDCCAAAA@<:::::)7@=AB;?6=@9:69@@;@A5885<==8888BBBCC?BBB?C?CBA@=0//+/:<<39=??;;;=====<788;<;;;:==9=9=?>==@?;;5777::+9.5.5=CCF.68999.6...3).5:;-5555$27779:>;;=7>>>A???<A=@@@@??7;;?@9??@AA>=<<<==<<??>>?9;;;>>;?@<>>AA>>>=A
@ATNG8:03925:07222
GATGGTAGCTCACGTACGTCACACGTACTCATTCGTTTCGGAAGAGACAGGTACGTTAATAGTTAATAGCGTACTTCTTTTTCTTGCTTTCGTGGTATTCTTGCTAGTTACACTAGCCATCCTTACTGCGCTTCGATTGTGTGCGTACTGCTGCAATATTGTTAACGTGAGTCTTGTAAAACCTTCTTTTTACGTTTACTCTCGTGTTAAAAACTGAATTCTTCTAGAGTTCCTGATCTTCTGGAGATACACATGATACTCTACATCGTTCGGTCAGAGTCT
+
A@BB?CCCCBCBBCBBBBBBBBBBBBBCCBBB?BCCC?CC@CAAAACCBB@ABB@@<A=A@CCAFHBBAAABBBC?DCCCC3CC=????8>BAA@CCC?CC7::A@AB>AABBBCCC>A@B5858BA?A@<=:=>@A388=>??>>>A@@<;;@@7:;>=AB=B:=>>BC@@@A7::?BB6@;?;AADDD/>>??>8?C?;;;>;::4::::(666=:>8>A=???B==>=D;?>AA@>17//,/8<><??@=;;;???@@A@@@BBBB<>=:=?AABCBBB
@ATNG8:03930:07214
GATGGTAGAGAGACTGTAGCGCACCCAGAAGATCAGGAACTCTAGAAGAATTCAGATTTTTAACACGAGAGTAAACGTAAAAAGAAGGTTTTACAAGACTCACGTTAACAATATTGCAGCAGTACGCACACAATCGAAGCGCAGTAAGGATGGCTAGTGTAACTAGCAAGAATACCACGAAGCAAGAAAAAGAAGTACGCTATTAACTATTAACGTACCTGTCTCTTCCGAAACGAATGAGTACAGAGAGTACGATATGTCTACCATCGTTCGGTCAGAGTCT
+
344<7;555=55555<<;;<>CCCC<BAA>ABCB;;;;@CCBA@;;5;:295>=>:<===+<9<B=@AABBBBC>87:ACCC5@@@C?DFF;BBB@BCBCCBB;;7;;@@;AAA>ABB@@ACCCCCJKGFAA?ADBB@B;;;DFCD?D@DCB@BCCCCBCC@A@@BBB=??;??<1999927778>>?@@1@B8B=B=B@?@B;?;979<6<=?8;:A?C@>?>89599<=?9@::8:A?=><>>>><BBCBBBCBBCCB???A>A>>;;5;>8=;?>@@?@@
@ATNG8:03937:07192
GATGGTAGGACGAGCGTCTGAGAGGTACTCATTCGTTTCGGAAGAGACAGGTACGTTTAATAGTTAATAGCGTAACTTCTTTTTCTTTGCTTTCGTGGTATTCTTGCTAGTTACACTAGCCATCCTTACTGCGCTTCGATTGTGTGCGTACTGCTGCAATATTGTTAACGTGAGTCTTGTAAAAACCTTCTTTTTACGTTTACTCTCGTGTTAAAAATCTGAATTCTTCTAGAGTTCCTGATCTTCTGGGTCTACGCTCGTCGCGCTACCATCGTTCGGTCAGAGTCT
+
89;<7<<A7;55::>;?@@CCBDD>?>>?=9919@@<3:>=A=:;:@?BC?CCBBBA7;5;CBC=B=AAA0000*0@:00///$/77.555>066?>?>?C>BB799@@BD@CBBB;;;B=@AB?B@BBBBBBCC>BBCB?CBBBBA@@BAABBBBDGA;<<?BB?B>@@DCCBCFD>C;;;;;*;<B5;;CCC5BBBCC;A@BA@AAA@@@DDDD1@@>9949=AA?@@@;;;B=B=A@@AAA>AADC>ABBCBBADB@A@BB<;;DC?ABCBCACC@AB@@@@C;;
@ATNG8:03947:07228
GATGGTAGCATCATGCATATCTCACCAGAAGATCAGGAACTCTAGAAGAATTCAGATTTTTAACACGAGAGTAAACGTAAAAAGAAGGTTTTACAAGACTCACGTTAACAATATTGCAGCAGTACGCACACAATCGAAGCGCAGTAAGGATGGCTAGTGTAACTAGCAAGAATACCACGAAAGCAAGAAAAAGAAGTACGCTATTAACTATTAACGTACCTGTCTCTTCCGAAACGAATGAGTACGTGTGCGACGTGTCTCCTACCATCGTTCGGTCAGAGTCT
+
::AD@DCBBBCBD@AACBCBCCCBB?BCDADDDDAA@BACCDDCAA=BB@C?DCC???>>.@=AAABBBBBBBD>CAAA@@@0AA>B?CED;CCC@CCBBEFDDD?B?BB@CCC@CCCBBBCCCCCCCCCCC?CCCC?BBBBBBBA?B@DBB?AAACCCCC?AAACCC?995:??399999+9==;:::::(9@;@>??DBABC?B?ECED7;7:ADDD@CBA@@CD?B?BBF>BBC?BCCCCCCBBBBBBCCDAAABAAA?CCC?B==<@=@@=@ABAAAA@?
@ATNG8:03947:07233
GATGGTAGTATATCGCGTCGCTATCCAGAAGATCAGGAACTCTAGAAGAATTCAGATTTTTAACACGAGAGTAAACGTAAAAAGAAGGTTTTACAAGACTCACGTTAACAATATTGCAGCAGTACGCACACAATCGAAGCGCAGTAAGGATGGCTAGTGTAACTAGCAAGAATACCACGAAAGCAAGAAAAAGAAGTACGCTATTAACTATTAACGTACCTGTCTCTTCCGAAACGAATGAGTACATAGATATACGTATAGCTACCATCGTTCGGTCAGAGTCT
+
//0@6?@CABBCDCCBBBCCCCCCCACCC@@AABBB@BACCCCDDDACC?C@CCCCCCCC3C@CCCCCCCCAAA<AAACFFE5BC?B>BBB;BCH@DCCBBBCCC@B@BB?BCC@BB@CCCCCCCCCCBBBD@CCCC?BAAABBBB?B@CAA>ACCDCCCC@CAAABA?BB?AAB>@@??>8????CBDDC2CC?C?>>BBFBB??;@@AA8;8;BCCC@CBAABCB@B?BBC>BBB?AAABCCCCCCAAACCCCAA?AAA@@@@<@@@@C@B@=BBBCBB>==
@ATNG8:03947:07234
GATGGTAGGCGTGTGAGAGTCTGCCCAGAAGATCAGGAACTCTAGAAGAATTCAGATTTTTAACACGAGAGTAAACGTAAAAAGAAGGTTTTACAAGACTCACGTTAACAATATTGCAGCAGTACGCACACAATCGAAGCGCAGTAAGGATGGCTAGTGTAACTAGCAAGAATACCACGAAAGCAAGAAAAAGAAGTACGCTATTAACTTTTAACGTACCTGTCTCTTCCGAAACGAATGAGTACGATGAGATCTCGTGGCTACCATCGTTCGGTCAGAGTCT
+
355>:>BB?ABDDDCCBBCDAB99:/9CC=@B@B;;9<@BBDCCCCA@@?@?@B@9::::*;>AABCCCAC::9/9@89788)9>;<3777&37;6<B=CBBB>><>@BB?BBB???@@AA??AA@@@===>:>A>>8<<???C?>9>;A>B>BBBBBBBB>BBBBAA>BC@CBB=@?>>>8?@@=ABCCC3??<?BDAAA?:;7:;?ABB5=:=>>>A<AAA===A=A<>==7=DE7::DDA@>??>>@@>A@<<<<<8<>>A;?;;;C:>>7>AAA@>>@@
@ATNG8:03955:07222
GATGGTAGTGTCAGTGCGCGTCGTCCAGAAGATCAGGAACTCTAGAAGAATTCAGATTTTTAACATCGAGAGTAAACGATAAAAAGAAGGTTTTACAAGACTCACGTTAACAATATTGCAGCAGTACGCGCACAATCGAAGCGCAGTAAGGATGGCTAGTGTAACTAGCAAGAATACCACGAAAGCAAGAAAAAGAAGTACGCTATTAACTATTAACGTACCTGTCTCTTCCGAAACGAATGAGTACATAGATATACGTATAGCTACCATCGTTCGGTCAGAGTCT
+
459C@BC==BBA9665=@AAB<9;54995.5////:)/)/7;4449344.4644554<<<)<4:9:::9;::988.////9888'//(3,333&3771788879;33.338845556;=;@CBBB;;;CCCCCB?BBCE>AABBBBBB@B?BBB@BBBBCCBA?BCCAAA?CC?@@B<??888*9><7<=<<<.=A<A888@@?;:5:8==>>1818>BAB>BBBBBCB@CADDD=BBD?AAABCBBBBBCBBBBCCBBBBAAABCC?A<>>B?A@>BBBBBB@A@
@ATNG8:03964:07201
GATGGTAGTCGCTGATGATATCTCCAGAAGATCAGGAACTCTAGAAGAATTCAGATTTTTAACACGAGAGTAAACGTAAAAAGAAGGTTTTACAAGACTCACGTTAACAATATTGTAGCAGTACGCACACAATCGAAGCGCAGTAAGGATGGCTAGTGTAACTAGCAAGAATACCACGAAAGCAAGAAAAAGAAGTACGCTATTACTATTAACGTACCTGTCTCTTCCGAAACGAATGAGTACTACTCTCAGAGACACACTACCATCGTTCGGTCAGAGTCT
+
9::C@DBBBBBCBBAEBBBCCBBB@BCC@AAAAA@;A>BBDEDDC@CC@CAA@?;;;;;)9>AABBCBAAAAB==<99999':@=?4999*9=>=ABCDDCBBC@C@CC@CCC?BBBBCCCCCCCCCCCCB?AA;:7;AA@AA;;8;@CA@?ABBCBCCC@CCCABB@AA=AA@;??BCC=A??=????>1?B?CBAABBCCD@A?>;;1818<ABB?BC@@@BB?A?BBB>BBB?BBBBBBBBBCBBBAABBBCBBB99:B?:?;;;B<;;<??@@;;;;;
@ATNG8:03964:07227
GATGGTAGTAGTACACTAGTCATACCAGAAGATCAGGAACTCTAGAAGAATTCAGATTTTTAACACGAGAGTAAACGTAAAAAGAAGGTTTTACAAGACTCACGTTAACAATATTGCAGCAGTACGCACACAATCGAAGCGCAGTAAGGATGGCTAGTGTAACTAGCAAGAATACCACGAAAGCAAGAAAAAGAAGTACGCTATTAACTATTAACGTACCTGTCTCTTCCGAAACGAATGAGTACTACTCTCAGAGACACACTACCATCGTTCGGTCAGAGTCT
+
88<<;<AD@AAAACCBCBCCCBABA@B@@=@@@>@A>B=BABDGEC@CE@D@DCB@@@@@1@@CFDDBCBB???:@>>@ABB5BB>B@BBB<CFEABCCCCCCBB@B@CC@CCC?BBCCCCCDCCCCC@@@B?BBBB?AAA@?@@B?B@BBB@BBCCCCCB?BBBBBC?AA=9999??AAA9A:9399999(9@?B??@BCC@@;?<AABC8;7;?BAA?ACAAAAB?A>ACC>CAB?ACCCBABADAAAACCBBBBBBBBA>AA=AA@?>:;;<@@@@>>>;:
@ATNG8:03928:07249
GATGGTAGCACGAGTCACTCATATCCAGAAGATCAGGAACTCTAGAAGAATTCAGATTTTTAACACGAGAGTAAACGTAAAAAGAAGGTTTTACAAGACTCACGTTAACAATATTGCAGCAGTACGCACACAATCGAAGCGCAGTAAGGATGGCTAGTGTAACTAGCAAGAATACCACGAAAGCAAGAAAAAGAAGTACGCTATTAACTATTAACGTACCTGTCTCTTCCGAAACGAATGAGTACTATGTAGAGCTCTATACTAATCGTTCGGTCAGAGTCT
+
:69C;ACB>>BC=BCCB>BABAAAI?CBB?BBBD@@?BACCDDBBB@BCAE@CBBBBBBB5B@BBBCBBBAAAC;@@;;;;;*;?<=4:::49BD?CBBBCDAAA?B?BB>BCC>AABCDCDCCICCCBB@@=@BBB?CAAAAA@?<@?CBB@BCCCBBDC@CDAAAC=??<?A@;@?9::,777<?=@@A2@C@CAAACDBBB?@<>?>B<><>ABBB@@AAAABB=?=@BC>CDF?:99DCCBBABBCFBABBCD>>>?AAB=B>>A>AAACAAABB??@
@ATNG8:03932:07252
GATGGTAGCTCGAGTCACTCATATCCAGAAGATCAGGAACTCTAGAAGAATTCAGATTTTTAACACGAGAGTAAACGTAAAAAGAAGGTTTTATAAGACTCACGTTAACAATATTGCAGCAGTACGCACACAATCGAAGCGCAGTATGGATGGCTAGTGTAACTAGCAAGAATACCACGAAAGCAAGAAAAAGAAGTACGCTATTAACTATTAACGTACCTGTCTCTTCCGAAACGAATGAGTACGAGAGTCAGAGCAGAGCTACCATCGTTCGGTCAGAGTCT
+
///96;@???CB;?;BB@BBB;66=8=@A=AAAA;;;;@EECBBAB@DB?B?@@@@@BBB2B@CBBBCECC@@@9??@@CCA+>C?C?DCC;DCC@BBCDCCC@@>@?BB?@AA@BBCCCCDDCCCCC@@@B?BCDD@C?@@BBBBCC?B8999BBDCCBB?BCBBAA<@B?BBB589866)8==8=EEED/995:///<=???=A<BBBB3838;ABC@DCB@@@A>@=AAB=BAA??A@BBBBCCBAAABBBBBBBBBBBC>>8=;98@:@?=?@@ACB;;;
@ATNG8:03938:07243
GATGGTAGCAGACGTGACAGAGCGCCAGAAGATCAGGAACTCTAGAAGAATTCAGATTTTTAACACGAGAGTAAACGTAAAAAGAAGGTTTTACAAGACTCACGTTAACAATATTGCAGCAGTACGCACACATTCGAAGCGCAGTAAGGATGGCTAGTGTAACTAGCAAGAATACCACGAAAGCAAGAAAAAGAAGTACGCTATTAACTATTAACGTACCTGTCTCTTCCGAAACGAATGGTACCTCTCAGACGCTCGTCCTACCATCGTTCGGTCAGAGTCT
+
??@D@DCAAABDDCBBBCCDBCCCC?BADACCCCBB?B?BBCCCCC@CC?C?BBB?????1??FCCCDDBA???8?@?AAAB2AA=A5;;;6:CB@CCCBCBCCF@B?BB?BCE?CCBBCCCCCCCCBBBBDE@C??>@BCABCBB?C@CCB@CCBCBBBC@BBADBB@A@=@@@<>A==?8999<99:::.:A?BCAABBBBD=C8<=DE7:8;>BBC@BC@AADB?A?BBC>CCE?BB?BCB?BCBBBCDCBBBBAAA==@@<>>>@@:=><@@BBBB:::
@ATNG8:03938:07288
GATGGTAGTGTCAGTGCGCGTCGTCCAGAAGATCAGGAACTCTAGAAGAATTCAGATTTTTAACACGAGAGTAAACGTAAAAAGAAGGTTTTACAAGACTCACGTTAACAATATTGCAGCAGTACGCACACAATCGAAGCGCAGTAAGGATGGCTAGTGTAACTAGCAAGAATACCACGAAAGCAAGAAAAAGAAGTACGCTATTAACTATTAACGTACCTGTCTCTTCCGAAACGAATGAGTACATAGATATACGTTATAGCTACCATCGATTCCGGATAGTCT
+
:55>:>CACCCDCBBBDCB>=>>00+/<<89BACCC=A?ABCDDCC?BB?A@BDC@@@@@1?ACDBBCBAA?@=6;9;;@@@,;;5;;@@@7A@@<@CCCDDCBB=@=@A=AAA>AABCBBBCCCCDCBBBC?CA??<@A@@@A:87;AEED@CCBCCCCC@CBBBBC=?>9999188>?A299@:<<>>>1;@=A000@@ACC<;7;=>>5;7;>BBB@CBAAAA@5:5:BB=BDD@AAABBBCBABA@@@@@@BB@A=>CAB<<5::::=>:>=C=@@@@;;:
@ATNG8:03939:07263
GATGGTAGTATATCGCGTCGCTATCCAGAAGATCAGGAACTCTAGAAGAATTCAGATTTTTAACACGAGAGTAAACGTAAAAAAGAAGGTTTTACAAGACTCACGTTAACAATATTGCAGCAGTACGCACACAATCGAAGCGCAGTAAGGATGGCTAGTGTAACTAGCAAGAATACCACGAAAGCAAGAAAAAGAAGTACGCTATTAACTATTAACGTACCTGTCTCTTCCGAAACGAATGAGTACACACTCTCATATGACACTTCCATCGTTCGGTCAGAGTCT
+
:56>:>CCCD@BBCCBCBBFCCCBA?AAA<ABBABB>A?ACCFCCCACC?B@BDG;;:;;*;>ABCCCBCBCDB;A@;<<;;;$;;:;:>>>2?C@<@C>CCCCBB?A@CC@CBB@BBBBCCCCCCCCCBBBB?CC?@=@BAABBBB?C@CBB?CCCCCCCC@C@@ACC@BB@@>?<??@@@:??>;=?<??1?B?B@??EBBBA?A=A???;@<AACBB@BCBBBBB?B?BBE>CBB=??BBBBBBBBBCCCBABBABBBBCC?C?CCDBB?AA?CCBBAAA==
@ATNG8:03940:07289
GTTGGTAGCACGACACGACGATGTGTACTCATTCGTTTCGGAAGAGACAGGTACGTTAATAGTTAATAGCGTACTTCTTTTTCTTGCTTTCGTGGTATTCTTGCTAGTTACACTAGCCATCCTTACTGCGCTTCGATTGTGTGCGTACTGCTGCAATATTGTTAACGTGAGTCTTGTAAAACCTTCTTTTTACGTTTACTCTCGTGTTAAAAATCTGAATTCTTCTAGAGTTCCTGATCTTCTGGACGACGCGCACTGACACTACCATCGTTCGGTCAGAGTCT
+
7:097;<@CB<;6=;;9@;666<>@00//;974;@BA;BB?B>BDCCECB?BBBBB?D?BBBD@C:;;@@<>:4545==>?+AA?BBBC>AA@@=@DB?BB@BBB9;9@BB@AABAA>ABC?C???@BBBAA;==;;5;>>???@@ABBBB:::A<@@@<>>;>=;;;A;;;@A=@<<@>-;)/)//777)797770:==>88////(/;<;,76:7>:@7;;=@@;;688=B=;;;?;;5;;=7<<7///666///677:///60665593;9/6/5/-,52,
@ATNG8:03948:07278
GATTAGTCTCAGATAGTCTATAGTACTCATTCGTTTCGGAAGAGACAGGTACGTTTAATAGTTAATAGCGTAACTTCTTTTTCTTTGCCTTCGTGGTATTCTTGCTAGTTACACTAGCCATCCTTACTGCGCTTCGATTGTGTGCGTACTGCTGCAATATTGTTAACGTGAGTCTTGTAAAACCTTCTTTTTACGTTTACCCTTCGTTGTTAAAAAACTCTGAATTCTTCTAGAGTTCCTGATCTTCTGGACAGAGTGTGCAGATACTACCATCGTTCGGTCAGAGTCT
+
5557<:>>>;9445//7////77/:59:55.5:8;259493444<<<<8<<A;:909=@=;@5;5599955549<155===(<<=/543945455.5<:499)///--/)//9<<<?>666@:@5665595555:?>@;::9BB@@?>0....---(-77(//28394955999:69;;<<0<9>9=<<<<$55555)59;0947//,/949<<<<%//995:6:488+//:999<7;744399;066=:>>666>559@999;;;;ADA:<<0009=<:==<=>>999
@ATNG8:03949:07286
GATGGTAGCGCATATCAGCGCAGCCCAGAAGATCAGGAACTCTAGAAGAATCAGATTTTTAACACGAGAGTAAACGTAAAAAGAAGGTTTTACAAGACTCACGTTAACAATATTGCAGCAGTACGCACACAATCGAAGCGCAGTAAGGATGGCTAGTGTAACTAGCAAGAATACCACGAAAGCAAGAAAAAGAAGTACGCTATTAACTATTAACGTACCTGTCTCTTCCGAAACGAATGAGTACTATGTAGAGCTCTATACTACCATCGTTCGGTCAGAGTCT
+
BBBC@CC<;6CCCCCBBBB;;9@==6=C?9;;;=<@=@=;;@=BAD?B@6:5;<?????'969BAAAA@C;;;09;;;;;;';989455505>@8=BAAABACCAD@CB?B@@=@AAAAABBCDBBCCCCC@BB;;9;BCBCBCB?D@DAA=AAAABBBD@CBBBEH@BB?ABA=@A:9:59@@>@@@@@2AA=BB@??BBCC@D?>>>C@C?>?ABBFDGDCCBC@BHCBC>AA@?@AACBCCBBBAAABDCCCBBB?:99??9??:;B?BB>ABB???BB9
@ATNG8:03955:07249
GATGGTAGTAGTACACTAGTAAACATACCAGAAGATCAGGAACTCTAGAAGAATTCAGATTTTTAACACGAGAGTAAACGTAAAAAGAATGGTTTTACAAGACTCACGTTAACAATATTGCAGCAGTACGTACACAATCGAAGCGCAGTAAGGATGGCTAGTGTAACTAGCAAGAATACCACGAAAGCAAGAAAAAGAAGTACGCTATTAACTATTAACGTACCTGTCTCTTCCGAAACGAATGAGTACTATAGACTATCTGAGACTACCATCGTTCGGTCAGAGTCT
+
455<9=<<<<656<<;;;@<<=3??6556;44.4:4459.95;?@B@9949A=>;>@?;9999'9:::5>>>B=BCC:55//;;;(//)//399:/;<<8==<CBBBBC?B?@@>ADC?BFDB;;;CBABA@CAAA@B;99=A999A@@@<@<?BB:@@AC@@@@?AAAA::48<:;<;078=?A8?>?9<<===.:>6<0/0:?CAA:=7:;==0816<BBB@BB@A@@@5;4:=@-99?<@@AABBBCBBBBBBC99;AA@@@AA@@>?CA>A>;;5;@??9::::
@ATNG8:03958:07285
GATGGTAGCATGAGTCACTCATATCCAGAAGATCAGGAACTCTAGAAGAATTCAGATTTTTAACACGAGAGTAAAACGTAATAAGAAGGTTTTACAAGACTCACGTTAACAATATTGCAGCAGTACGCACACAATCGTAGCGCAGTAAGGATGGCTAGTGTAACTAGCAAGAATACCACGAAAGCAAGAAAAAGAAGTACGCTATTAACTATTAACGTACCTGTCTCTTCCGAAACGAATGAGTACGATGAGATCTCGTGTGCTACCTTCGTTCGGTCAGAGTCT
+
??CL@DBBBBBCCCBB@ABCCDIJE>CCC@CB@A;;8;=BBBBCBC@CC@B?BBAA@@AA1A@BBCBD@@<9878&77=<9==9><8<=BBC9BBC@AA@CCCCCEAIIDDAAAA?AABBCCCCCCCBABCCB@BBCCBBBCCCCBB?C@BBB>BBBBBBBC>AACBBB=9829@@:??<98.755+57778)8;5;>>ADBABB6859>>A=A=;;ACC@CBA@@BB?B@CBC=DDC@AAABBBBAA@BABCCBBBBAA>>>BCC@C<@@C@CB?BBBCCCCCC
@ATNG8:03959:07273
GATGGTAGTATAGAGCTCTACATAGTACTCATTCGTTTCGGAAGAGACAGGTACGTTAATAGTTAATAGCGTACTTCTTTTTCTTGCTTTCGTGGTATTCTTGCTAGTTACACTAGCCATCCTTACTGCGCTTCGATTGTGTGCGTACTGCTGCAATATTGTTAACGTGAGTCTTGTAAAACCTTCTTTTTACGTTTACTCTCGTGTTAAAAATCTGAATTCTTCTAGAGTTCCTGATCTTCTGGTGAGATATGCATGATGCTACCATGTTCGGTCAGAGTCT
+
>??C@CCCDDD@ABCC;;9B=BCCCCBBCBAA?ACBC>CA>B?;;;CBBA>BBBBB@C?CBBB@C????BBABBB?CBBBB1888====6=CAA=@@@4::<??BBBC@CCB@>???<?AA=A;>>A=>>??<??>>;>>?>?>>>>>??@>>>A:===<??:=:=BBA>>>AE<?;;;;1;:>988888(8=<<=8=>>>?>>>?=5:;:;+;:::@<@>BC<>>>>??@=A=A@===C7;<@=>>>>>A@@@DA>>>>>;;;;7;9;;6//,/739///66
@ATNG8:03959:07280
GATGGTAGGAGACACGTCGCACACGTACTCATTCGTTTCGGAATGAGACAGGTACGTTAATTAAGTTAATAGCGTACTTCTTTTTTCTTTGCTTTTTCGTGGTATTCTTGCTAGTTATCACTAGCCATCCTTACTGCGCTTCGATTGTGTGCGTACTGCTGCAATATTGTTTAACGTGAGTCTTGTAAAACCTTCTTTTTTACGTTTAACTCTTCGTGTTTAAAAAATCTGAATTCTTACTAGAGTTCCTGATCTTCTGGATATGAGTGACTCGTGCTACCATCGTTCGGTCAGAGTCT
+
:55:5:;:86B>>A@??0//7777/59;:<55.9999,//)/)////77797;==;:5:)/)/)/817179:94444<49=<:::$333(333333$399:7;;<8;?<=@>=00*///6:68@A>8886=422222268386550566::?A=>>====:::4865-555(65:>>>?@A>>7;8<<;-7)/)/-----%-9999-7+----)-597::(/////%/.//8575>?59<789>7:49497:A==9>><5<9<<<@:;;=>>>@@@AFAA;>>@AF<??<@@@<=9;86
@ATNG8:03962:07270
GATGGTAGCTCTGCTCTGACTCTCGTACTCATTCGTTTCGAAGAGACAGGTACGTTTAATAGTTAATAGCATACTTCTTTTTCTTTGCTTTCGTGGTATTCTTGCTAGTTACACTAGCCATCCTTACTGCGCTTCGATTGTGTGCGTACTGCTGCAATATTGTTAACGTGAGTCTTGTAAAAACCTTCTTTTTACGTTTACTCTTCGTGTTAAAAATCTGAATTCTTCTAGAGTTCCTGATCTTCTGGGTGCGCTACAGTCTCTCTACCATCGTTCGGTCAGAGTCT
+
678:6::BA@;;<=<@AAB@996<>>>BCC@A<A;;9-4?@:=>:@;;;7<<;;;;3;9?666<@9;;>>6666>8<<@?>*555)4455)5>:949?B<>A49:=<?B>BAABBBA@5::?;?;AC::;AAB>BBAA>BCBCCBBB@AA@?@@;;4;@>;@@=B899?CCCC@D=?99:::'97B8B@>>@+=BBAA)//.--(---,-05777'-///:4:57945//////)/3888544.4455)59555655<;;;;;;;5655<9555.556;<<<==>66
@ATNG8:03965:07274
GATGGTAGCTCACGTACGTCACACGTACTCATTCGTTTCGGAAGAGACAGGTACGTTAATAGTTAATAGCGTACTTCTTTTTCTTGCTTTCGTGGTATTCTTGCTGTTACACTAGCCATCCTTACTGCGCTTCGATTGTGTGCGTACTGCTGCAATATTGTTAACGTGAGTCTTGTAAAACCTTCTTTTTACGTTTACTCTCGTGTTAAAAATCTGAATTCTTCTAGAGTTCCTGATCTTCTGGGTCTCTCTCTCACGCACTACCATCGTTCGGTCAGAGTCT
+
855>:>BABCCCBCBC;;;CCCCCBABCDCCC?BBDD=ECBDBCCCCBBBACDDBB?B?BBCC@C@CCCCCDBBC?CCAAA2AC@CAAA9CCCC@CDB?CC?BBBBD?B@A@CCCC?BAB?B?CBCBCC@@;@@@D:>>????@@@@@@A???A:>>A<>><><?>>>BBB??;>>>>>2?;A;?:;::+9<///)//6///<<>>19887(2==AC<A<AA<@@@A;;;=D;?>>==B;>>AA:AAAAA?@?@@??????;;;5///6606;699@A@A@??
@ATNG8:03922:07297
GATGGTAGCTCACGTACGTCACACGTACCATTCGTTTCGGAAGAGACAGGTACGTTAATAGTTAATAGCGTACTTCTTTTTCTTCTTTCGTGGTATTCTTGCTAGTTACACTAGCCATCCTTACTGCGCTTCGATTGTGTGCGTACTGCTGCAATATTGTTAACGTGAGTCTTGTAAAACCTTCTTTTTACGTTTACTCTCGTGTTAAAAAATCTGAATTCTTCTAGAGTTCCTGATCTTCTGGTAGAGCGTGCATATATCTACCATCGTTCGGTCAGAGTCT
+
<<CC?CCCCBBBBBDC@;@BBBBCCCBB@;;:;DEE=AA@F@FICCBAA@CCB@@@CACCBC?BACBBECBBBB@CCCCC1BA?@@@;@BBB@CBC@CD9;;CD??>?BBBBBBC>ABC?C>ABBBBBBB?BBBB<?>BAAABAAAAA===??<===<AA;A<AA>>>@BAB8;;>>>+=5A7<9<<<.98;;>17588:@=<<=188897#5227=:=8;858BCABAA=A>AAAAAB>AAB<??BBBA99:@@@::9BBBBC?CCCBB?BB?BCCCAA@BB
@ATNG8:03922:07316
GATGGTAGCACGACACGACGATGTGTACTCATTCTTTCGGAAGAGACAGGTACGTTAATAGTTAATAGCGTACTTCTTTTTCTTGCTTTCGTGGTATTCTTGCTAGTTACACTAGCCATCCTTACTGCGCTTCGATTGTGTGCGTACTGCTGCAATATTGTTAACGTGAGTCTTGTAAAACCTTCTTTTTACGTTTACTCTCGTGTTAAAAATCTGAATTCTTCTAGAGTTCCTGATCTTCTGGACGACGCGCACTGACACTACCATCGTTCGGTCAGAGTCT
+
FEDC@CCDB<<666>=A@@966<<ABJCCBCC@CCC=CD@D@ABBCDDDACDBBB@CAGCCC?CBDDBBBBC;?7;=>>?+=A8B::8/8:;57?;A?BD>@ACCCCGBBAAABCB?CBB>A>ABBCBABC?DBBB>AAABB><;;BCBB@@>>:>??<??<?<==>A@@A@A6=8888,8;A5;;>>>/=?>?>9=>=BBB@@>=8=>>>/>;;;=:=<BB:>=A?;;;=@=@AAA@@;@AE=@@888>>AHD@?????;:;B=B===A;AA=D>>=>>@>>
@ATNG8:03924:07324
GATGGTAGGCACTGCGCACACATCCCAGAAGATCAGGAACTCTAGAAGAATTCAGATTTTTAACACGAGAGTAAACGTAAAAAGAAGGTTTTACAAGACTCACGTTAACAATATTGCAGCAGTACGCACACCAATCGAAGCGCAGTAAGGATGGCTAGTGTAACTAGCAAGAATACCACGAAAGCAAGAAAAAGAAGTACGCTATTAACTATTAACGTACCTGTCTCTTCCGAAACGAATGAGTACTGTATCTATGTGTGCGCTACCATCGTTCGGTCAGAGTCT
+
944838:;7<@:666<<<>>BB=>>6=5905<?999=@<AACBBFC@CD@D?@@A?@@@@1@@CCCBAACBBBD=?=99999':?9=4999&9=99>C;A?B@;;6;@CC=@@C:;;@@@BBBAA000@00*08;;>?<?@A><9589?>B;<7;C@@@C997:AAABD@CB?BBB=?A<<<7<A@?ABBBB2BB@CCCBBBB@?183888A<@<>@CAA>@@@?@=?=@799A:=??;===A?????BBBBBBBBBBBCDBA998<AA888<@@::87588662
@ATNG8:03925:07319
GATGGTAGCGCACACATAGATACAGTATCATTCGTTTCGGAAGAGACAGGTACGTTAATAGTTAATAGCGTACTTCTTTTTCTTGCTTTCGTGGTATTCTTGCTAGTTACACTAGCCATCCTTACTGCGCTTCGATTGTGTGCGTACTGCTGCAATATTGTTAACGTGAGTCTTGTAAAACCTTCTTTTTACGTTTACTCTCGTGTTAAAAATCTGAATTCTTCTAGAGTTCCTGATCTTCTGGGATGTGTGCGCAGTGCCTACCATCGTTCGGTCAGAGTCT
+
0//:5:0//5:AABGCCCEFCCCCCCBAB;;29AA><>C?D?@@@A@?A:B;9<@=@=@B<A>B@CCBCBBBCB@BBCCC3BB@BBEIDEDCD@B@@<AB<AAACCC@DCDDABBCAFDD@D?BBCCCBBB@BBBD?ABCCCCCBB@@@BBBCB@DBC@CC?B?BDCCBBCDD?B;;;;.;>B?BBDDF5BB;;;0;BA;;;;;<<9;FFD5CBBCCAC@BB7;;AAABB@C@CMJC;;6;00@50000>A=A@BBAAAB?BBB?@@C@A?AC@CBBBDDBBB
@ATNG8:03926:07305
GATGGTAGTGATACAGATCAGACACCAGAAGATCAGGAACTCTAGAAGAATTCAGATTTTTAACACGAGAGTAAACGTAAAAGAAGGTTTTACAAGATCACGTTAACAATATTGCAGCAGTACGCACACAATCGAAGCGCAGTAAGGATGGCTAGTGTAACTAGCAAGAATACCACGAAAGCAAGAAAAAGAAGTACGCTATTTAACTATTAACGTACCTGTCTCTTCCGAAACGAATGAGTACGATGAGATCTCGTGTGCTACCATCGTTCGGTCAGAGTCT
+
;;??A><<<C><<=====>566;994555.555==?<@;@><;?=<7<>79498888888'8289788333799(3355>>+99.4.444&5;>6;;;9995/)-355(---3556;==<<<<<666;9;5;::;8==>=666C;D?BBB?@@@A@?>>9;9779<1884>B=8>>==;1877133777(8>27739933333(7/759C5A185;;>:::55544594333(333-3333333:<99:::::;87766.....(..223,371869675522
@ATNG8:03926:07328
GATGGTAGACATATCGTACTCTCTGTACTCATTCGTTTCGGAAGAGACAGGTACGTTAATAGTTAATAGCGTACTTCTTTTTTCTTGCTTTCGTGGTATTCTTGCTAGTTACACTAGCCATCCTTACTGCGCTTCGATTGTGTGCGTACTGCTGCAATATTGTTAACGTGAGTCTTGTAAAACCTTCTTTTTTACGTTTTACTCTCGTGTTAAAAATCTGAATTCTTCTTGAGTTCCTGATCTTCTGGGTGCGCTACAGTCTCTCTACATCGTTCGGTCAGAGTCT
+
>@;;85>CBBBDDDCBCBBCCCCCCECBCCEC?B;9:6;C>A>BC@@AA@?@AAAA=A?BBBCAC@C@AABBB?@9733333#7=<<BBC>BEBCAC??;??;?AACAB@B@?>CC;;5;;;5;=@AA@AAAB=@@>=9<;;;///===BEB=>>><=<=8;;5:;@A>=>B@??:<::::(7061778888%8<88:8-8;9//.868;-7565'299:A8>:>B:??<@===8=9=A?>>?;?@@@9@@@===>?>>>??AAAAAA===?B<>><>???>>>??
@ATNG8:03927:07300
GATGGTAGTCTCAGATAGTCTATAGTACTCATTCGTTTCGGAAGAGACAGGTACGTTAATAGTTAATAGCGATAACTTCTTTTTCTTGCTTTCGTGGTATTCTTGCTAGTTACACTAGCCATCCTTACTGCGCTTCGATTGTGTGCGTACTGCTGCAATATTGTTAACGTGAGTCTTGTAAAACCTTCTTTTTACGTTTACTCTCGTGTTAAAAATCTGAATTCTTCTAGAGTTCCTGATCTTCTGGACGACGCGCACTGACACTACCATCGTTCGGTCAGAGTCT
+
55>>;>CBCCCCCDD;:;AAAAAACC@<A@00)0///)/5.55:;<;;A;6;A@BA:@;?:440:.977/////)-60-----$//)/777.455=7<<>8::7::9?4979BCBBBBB>@@B@BAIHCB;;;D@BCDE?BBFGGCCDCB;;;;;<A>ABB@BD@B7;;;;:A@@@?@DDFD;C@D@@@AAA,@@@BB0;;@@BBCBBB4;:99'9@@@C@C>BB?BBBBBBCACABBBDCC@AAAACC;;;CDC;;;;;CFCCBBC@CBDBB@BB?BBCCBBAAA
@ATNG8:03934:07331
GATGGTAGCTCGCTGATGATATCTCCAGAAGATCAGGAACTCTAGAAGAATTCAGATTTTTAACACGAGAGTAAACGTAAAAAGAAGGTTTTACAAGACTCACGTTAACAATATTGCAGCAGTACGCACACAATCGAAGCGCAGTAAGGATGGCTAGTGTAACTAGCAAGAATACCACGAAAGCAAGAAAAAGAAGTACGCTATTAACTATTAACGTACCTGTCTCTTCCGAAACGAATGAGTACATAGATATACGTATAGCTACCATCGTTCGGTCAGAGTCT
+
38;<9=BBCBBBCDCBBDDDCCCCC@CDDABCCCBCAEACCCAA@B?AA>A>AA@@@@@@2?=BBAAABBBBBB>BBBBDDD5BC?C@CCE;HBC@BCBBAAA00-0?@@?CAD?BBDCCCBBCCDCCCBDD?CABA@BBACBBCB?C@CCC@BBBCBBCF@AA@?@B?CB????<??ABB=BCC?@A@@@2@A>B???BBBBC@@7;;@A<@=@@BCC@CBBCBAA=A?BDF>CAA<::9AABBECBBBABBBDCCA@=>>B??;?>CAD?@><>BABBCAAA
@ATNG8:03938:07294
GATGGTAGTATCTGCACACTCTGTCCAGAAGATCAGGAAACTCTAGAAGAATTCAGATTTTTAACACGAGAGTAAACGTAAAAAGAAGGTTTTACAAGACTCACGTTAACAATATTGCAGCAGTACGCACACAATCGAAGCGCAGTAAGGATGGCTAGTGTAACTAGCAAGAATACCACGAAAGCAAGAAAAAAGAAGTACGCTATTAACTATTAACGTACCTGTCTCTTCCGAAAAATGAGTACATAGATATACGTATAGCTACCATCGTTCGGTCAGAGTCT
+
34485;ABCC@CBBCCCCBBBFCCG@CCC@CCBBABACD>A@B;;:@=A@=@=@@@A@@@A2A>BC???A@@???9:9;DDDD5;;::?BBC;CCC@CABBCDDBB@B@CC@CCC@BBBCCCCCCCCCCCCBB?BCCG>@?@?C@@@=@@BBB@BCCAAA;:7;AAAAAAAA<9:9399AAA9>==9::::::%:?<A?<?BBBBB=A=@;?A4;7;ADEE@DB@@ACC@B?BFCCC3CC???CBBBAABBCBBBCEBBBBBCBB?BAAAA<@@=@@BBBB???
@ATNG8:03943:07322
GATGGTAGCATCTGCATATCTCACCAGAAGATCAGGAACTCTAGAAGAATTCAGATTTTTAACACGAGAGTAAACGTAAAAAGAAGGTTTTACAAGACTCACGTTAACAATATTGCAGCAGTACGCACACATTCGAAGCGCAGTAAGGATGGCTAGTGTAACTAGCAAGAATACCACGAAAGCAAGAAAAAAGAAGTTACGCTATTACTATTAACGTACCTGTCTCTTCCGAAACGAATGAGTACTGGCGTCTCACTCTCGCCTACATCGTTCGGTCAGAGTCT
+
?;;>?CCA@?BB@??@BBB@ACCC?BCD@A;;;;;495995665<8;95:69>>?AA@@)505<<595<<;;;29:;9999'9?=;3;;;0;@A<DDACCCB;;8:@@@=B;:69@A;;:@B;<:;9A@@@C?CCC>CBBFCDCBGE@C;<8;BBBDEDE?:::?CA?BE?AAA499@@@8>>>;99::::%9A;995:@@BBB@<AA>>><>;>>CHE@B@A@@?B?B>BA@=@::49?C==;>00)//0:@ACCBBAAAA@CCCCAAAB?CB?BA@@D?@??
@ATNG8:03948:07326
GATGGTAGCGCGACGAGCGTAGACCCAGAAGATCAGGAACTCTAGAAGAATTCAGATTTTTAACACGAGAGTAAACGTAAAAAGAAGGTTTTACAAGACTCACGTTAACAATATTGCAGCAGTACGCACACAATCGAAGCGCAGTAAGGATGGCTAGTGTAACTAGCAAGAATACCACGAAAGCAAGAAAAAGAAGTACGCTATTAACTATTAACGTACCTGTCTCTTCCGAAACGAATGAGTACTGTGCGACGTGTCTCCTACATCGTTCGGTCAGAGTCT
+
//0@:;@CDBB;;;@@BBBBCBCBB>CDCBHCCC@@?@@CBCCCCC@CC?B@BBBBBBCC3B?BCCCCDCC:99,9?9999:*;C>A<@@@7ABEADCCCCCCBB?B@CC@CBA>BCAABCCCCCCCCBAAC?CBBB@BAAACCCB?C@CBB?BDCCBCCB?BBB?AA?CC@BBB>??BBC<???;==<??1?A?D@?>ABBFD:>:>@@@6;7;=BBA?BBCBBCC@B?BDD=BDD?BBBBCB@@?CCCBBBBBBCBBB?BCCA???A;??=AACCBB???
@ATNG8:03949:07297
GATGGTAGCATCATGCATATCTCACCAGAAGATCAGGAACTCTAGAAGAATTCAGATTTTTAACACGAGAGTAAACGTAAAAAGAAGGTTTTACAAGACTCACGTTAACAATATTGCAGCAGTACGCACACAATCGAAGCGCAGTAAGGATGGCTAGTGTAACTAGCAAGAATACCACGAAAAGCAAGAAAAAAGAAGTACGCTATTAACTATTAACGTACCTGTCTCTTCCGAAACGAATGAGTACAGAGAGTACGATATGTCTACCATCGTTCGGTCAGAGTCT
+
CBBB@DCBABBBCCCCCCCCCAAAB>BCB?BBC@@@8:45BCDBDD@CC=B?DCB@?AA@.?<?==BCCFDBBB=@?@@@@@0@B@B5;::4:CC@CCCCCCBBD?B?BD@BBB@BBBBCBCCCCCCCCCDC?BAAA<@@AABDBA>B@D;;;;DDCCBBC?BBCCCD@AA?AA@<@@9:::+:=<;>@@@@@'@A=@AAABBAAB7978?AA5:6:=A;;7;A???:;4:9999.7=>;?989?ABABBBBBBBBBBA@A@???@@=@B??;:=>088??ABBB?
@ATNG8:03955:07290
GATGGTAGACACGTGTGCTCTCTCGTACTCATTCGTTTCGGAAGGGACAGGTACGTTAATAGTTAATAGCGTACTTCTTTTTCTTGCTTTCGTGGTATTCTTGCTAGTTACACTAGCCATCCTTACTTCGCTTCGATTGTGTGCGTACTGCTGCAATATTGTTAACGTGAGTCTTGTAAAACCTTCTTTTTACGTTTACTCTCGTGTTAAAAATCTGAATTCTTCTAGAGTTCCTGATCTTCTGGGTCTCTCTCTCACGCCACTACCATCGTTCGGTCAGAGTCT
+
859C;CDCCCCBCCCCCCCCDDDCCCCCBBAA?ABBC>CC@C7;;9;AAC?BBBCC?C@CCCCAC@BBBFDDDCC@A@@@@0@A;A;9;.;@@@?BBB@DD?;;;BDC=AABBBBBB?BBB?B?CAA=ABBB@DC>><>AA???BDC>??CCAAA?BBB@>>;><>>@AB>>>?7;;AAA5@;>:>>>>>+==;;;3;===AAAA8869DDD.=>><@4?=?A<ABBBA==7;6;?A><=8<=>>89::@>>>A@@@@@A<>>>>@=>==@@=AA<??C>>>>>A
@ATNG8:03955:07322
GATGGTAGTGATACAGATCAGACACCAGAAGATCAGGAACTCTAGAAGAATTCAGATTTTTAACACGAGAGTAAACGTAAAAAGAAGGTTTTACAAGACTCACGTTAACAATATTGCAGCAGTACGCACACAATCGAAGCGCAGTAAGGATGGCTAGTGTAACTAGCAAGAATACCACGAAAGCAAGAAAAAGAAGTACGCTATTAACTATTAACGTACCTGTCTCTTCCGAAACGAATGAGTACGATGAGATCTCGTGTGCTACCATCGTTCGGTCAGAGTCT
+
CCCC?CAB=>>CCBBBBBCCCC@@D@BCC@BABB;;8;?BABCB@?<?A=@9@?;88998)98CBCAAAAA:9:,:@?@@A@0?@===@@@8@CB?BBBBBEC;;6;=@@<@@@<?BBABBBCDCCCFBBBD@FCBB<@9::@@@@?B?BA@=@DCB@A@B?AA@??B>AA@BBC>AA???5?9949BBBB3BB?ABBBBBBBB@B?AB;;5;6;ACFI@BBBCBBB?A>ADC>CBB?:::AAABCDD???CEB???@A?>;??@;>>@=A>AB?BBFA>>>>>
@ATNG8:03960:07318
GATGGTAGTATAGAGCTCTACATAGTACTCATTCGTTTCGGAAGAGACAGGTACGTTAATAGTTAATAGCGTACTTCTTTTTCTTGCTTTTCGTGGTATTCTTGCTAGTTACACTAGCCATCCTTACTGCGCTTCGATTGTGTGCGTACTGCTGCAATATTTTTAACGTGAGTCTTGTAAAACCTTCTTTTTACGTTTACTCTCGTGTTAAAAATCTGAATTCTTCTAGAGTTCCTGATCTTCTGGTGTCGTCTATCATGTACTACCATCGTTCGGTCAGAGTCT
+
////5:;C@CE???<<5559999:9;@>=A:;6;BBC=DC>B?;;;CB;;5:=?:91:8=<@A=A>A@DBA8:3848>@@@2=@:>3333&3:983933.3A?A???>?497>8889>:9@@;?;?>7///556=99:6997<::9<<=<<99552+222222$24995559>>>:>?AAA1<7;999;;;(9B@AA>ABDDDDBA@?4;;;;*;?@@C@D@BC@BBCC@@@@E@BA@B??499A;@@@??>@ADBB?=>>A???@<@>>>@;@@:778@@B@>>
@ATNG8:03961:07313
GATGGTAGCGCGACGAGCGTAGACCCAGAAGATCAGGAACTCTAGAAGAATTCAGATTTTTAACACGATAGTAAACGTAAAAAGAAGGTTTTACAAGACTCACGTTAACAATATTGCAGCAGTACGCACACAATCGAAGCGCAGTAAGGATGGCTAGTGTAACTAGCAAGAATACCACGAAAGCAAGAAAAAGAAGTACGCTATTAACTATTAACGTACCTGTCTCTTCCAAACGAATGAGTACTGCGTCTCACTCTCGCCTACCATCGTTCGGTCAGAGTCT
+
;=<>055<;AA@@@;99@AAAAABF=C6646<@@9;6;<@@DDCCC@CC@C@CBBCCDDD2A@BCCCBCCABBG@?@@@CBB5CC@B@EEI;ECC@CCCCCCBBD@C@BB@BBB?BBCBBBDBCBCCDBBBC@C@@@?@@A@AAAB=A=B;;9;BAAAFBB>ACCBBC@BB?BBB<>>BDD>BBB?AAAA@2@B?BBBBCAA=A6<6::;>9>:;;ACD@CDCBBDB=?>?F>DCD=@@BCCCCCCBABABBCBCBBBCB?CCA?B?@@C@BBDCBCCCCBBB
@ATNG8:03925:07357
GATGTAGGCACTGCGCACACATCCCAGAAGATCAGGAACTCTAGAAGAATTCAGATTTTTAACACGAGAGTAAACGTAAAAAGAAGGTTTTACAAGACTCACGTTAACAATATTGCAGCAGTACGCACACAATCGAAGCGCAGTAAGGATGGCTAGTGTAACTAGCAAGAATACCACGAAAGCAAGAAAAAGAAGTACGCTATTAACTATTAACGTACCTTTCTCTTCCGAAACGAATGAGTACTATAGACTATCTGAGACTACCATCGTTCGGTCAGAGTCT
+
CCAA@BA?BA;;;CBBCCCCCAAA<ABC@DCCC@@?@?BCCCCCB?BC@D?CCCABBBB5B@BDCCCCCDDCC>B?@?@@@3BB=C=BBB<BCCAECCBCDDDB?B?BC?CBB?BBBBCCDDFCAA@CBBB@BBBB?BBCCCCBA>B@CBA?ACCDCCAA=@DDCC??CC?>>><>>BBB>BBA?ADCCC2CC?B999BBDAA:=:>C??<?<@ACBC?AA<ADCD?B?BCC>BAA>ACDCBAAAABCCCAA@BCBBAAAAACD?AAABB=BB>BBBB>>;;;
@ATNG8:03931:07386
GATGGTAGGTGCACATGAGTGTATCCAGAAGATCAGGAACTCTAGAAGAATTCAGATTTTAACACGAGAGTAAACGTAAAAAGAAGGTTTTACAAGACTCACGTTAACAATATTGCAGCAGTACGCACACAATCGAAGCGCAGTAAGGATGGCTAGTGTAACTAGCAAGAATACACGAAAGCAAGAAAAAAGAAGTTACGCTATTAACTATTAACGTACCTGTCTCTTCCGAAACGAATGAGTACAGAGAGTACGATATGTCTACCATCGTTCGGTCAGAGTCT
+
ABCC9B=C?:56;;??CDDBBAAA>==<<8;;:<=;09455=CCCB?BE?C?@@?;;;;.:59;:>@966?><09555555$55.5.555&6=>8==6;9:49:29;@@<ACC?BCCCCBCBCDDCBCBA@=@B;;7;AA@DCDDAG@B;;::DBBBCBB@CABBB@;00+000=;;==7;<<8//////$/84//(//:9><B?B7B=B<7;?38;BB=BB;;;BB@B8;;A=>??;:::?ABC@@@CA@@::9@@A@AABCAA>AB?AA?9979A??@BAAA
@ATNG8:03933:07362
GATGGTAGCGCGACTAGCGTAGACCCAGAAGATCAGGAACTCTAGAAGAATTCAGATTTTTAACACGAGAGTAAACGTAAAAAGAAGGTTTTACAAGACTCACGTTAACAATATTGCAGCAGTACGCACACAATCGAAGCGCAGTAAGGATGGCTAGTGTAACTAGCAAGAATACCACGAAAGCAAGAAAAAGAAGTACGCTATTAACTATTAACGTACCTGTCTCTTCCGAAACGAATGAGTACTGCGTCTCACTCTCGCCTAATCGTTCGGTCAGAGTCT
+
:55>:>CDD@AAB::;EDEGCABBG=BBC@CCBBA@>A@CCCCCCC@CC?C?CCBABBBB2A@GC???CCCAA@9>@;::::*;C>B<@@@7AABBECCCCCCBB@B@BC@CCC@CCCBBBDFFDCCCCCCB?BBBB@BAAAACCC?C@CBB?BCCCCCCB@BBBABB?BB>???>AACCF>?@?@AAAAA2AB@F???CCDB@;@:>>AA<@<@@CBB?BDAAAAC>A?BBB=BAA>ABBCBBBBBBCCBBBBBBABBCC>@@@BBCC?BBACDCBBBBAA
@ATNG8:03943:07384
GATGGTAGTGTCATATGAGAGTGTGTACTCATTCGTTTCGGAAGAGACAGGTACGTTAATAGTTAATAGCGTACTTCTTTTTCTTGCTTTCGTGGTATTCTTGCTAGTTACACTAGCCATCCTTACTGCGCTTCGATTGTGTGCGTACTGCTGCAATATTGTTAACGTGAGTCTTGTAAAACCTTCTTTTTACGTTTACTCTCGTGTTAAAAATCTGAATTCTTCTAGAGTTCCTGATCTTCTGGATAGCGACGCGATATACTACCATCGTTCGGTCAGAGTCT
+
348:7<BDDCBBBBBBBCCCDCFFHCB@@>;;4:?B?;@B>@?AAA@D@C<CCBAA?BABBCD@C?CCCCCCCA@=A@BBB5=F?CCDD>BBBCACDD@CGABBCCCC@CCBCCCCD@CAA?A?BBBCCBCDACCCC@CCCCCCCCCCBBAAAAB?@@@@CC>B@CBBCEEBBC?BAAAA7@<@<;;;;;*;CA@B>CCDCCCDDAA=@@@@,A@@@B?B=CC?BACCCFD@D@BBBBCD?CCC@DBBCCCBCCC:::BBBCBDC@CCCCC@CD@CCBAAB;;;
@ATNG8:03944:07367
GATGGTAGTGTCATATGAGAGTGTGTCTCATTCGTCGGAAGAGACAGGTACGTTAATAGTTAATAGCGTACTTCTTTTTCTTGCTTTCGTGGTATTCTTGCTAGTTACACTAGCCATCCTTACTGCGCTTCGATTGTGTGCGTACTGCTGCAATATTGTTAACGTGAGTCTTGTAAAACCTTCTTTTTACGTTTACTCTCGTGTTAAAAATCTGAATTCTTCTAGAGTTCCTGATCTTCTGGGATGTGTGCGCAGTGCCTACCATCGTTCGGTCAGAGTCT
+
BBCE@DD@AABBBCCABGDCCCCDCCBBBBB?BBBCC?B?BCBBBCC@CCCCC@C@CBBB?C@CBBDC;;0@800000'00*/79;3<==B@CCC?CC9;<CCCB@BCGHCCCCACCC@C@DCCD@AAC@CDCC@B@@@DECCCAAABBB@@<ABB=AC<@=@CBBBBBCC>C;:::.:>A?BBDDD5BBCBB=B@@@BBB;;<AIGGG5EAAAIAC@CC@CCBDCCC@C@BBBCCC?A=<<5<000<>>CABAAAACABBBACDBCB@BB@BCLEHGCBB
@ATNG8:03945:07356
GATGGTAGTAGTACACTAGTCATGCCAGAAGATCAGGAACTCTATAAGAATTCAGATTTTAACACGAGAGTAAACGTAAAAGAAGGTTTTACAAGACTCACGTTAACAATATTGCAGCAGTACGCACACAATCGAAGCGCAGTAAGGATGGCTAGTGTAACTAGCAAGAATACCACGAAAGCAAGAAAAAGAAGTACGCTATTAACTATTAACGTACCTGTCTCTTCCGAAACGAATGAGTACGTGTGACGTACGTGAGCTACCATCGTTCGGTCAGAGTCT
+
AB@@?A@@@DBAB=@<@BCDCCA@@9<A@@CB==00+09>>AAA>>;00+0*0>;999949<@???ABBBBBC>@?>===38;8;/888(7;>;>8>=>??CC?B?997:AA;;;A@@???AAA?ADA>>;;;:@=;;;===8838=AAD?BBAAAC::99CCCCC>:;9:CA;@A:::+9:938BDDD3?>=?B@ABB??;8=8===@=C====@@:>>>::;;4;:><<4:993:::@@A@AB???BB???A::9???CBA=ABAAA>9959@AAABBB?
@ATNG8:03946:07363
GATGGTAGATATATGCACGCTCTACCAGAAGATCAGGAACTCTAGAAGAATTCAGATTTTTAACACGAGAGTAAACGTAAAAAGAAGGTTTTACAAGACTCACGTTAACAATATTGCAGCAGTACGCACACAACCGAAGCGCAGTAAGGATGGCTAGTGTAACTAGCAAGAATACCACGAAAGCAAGAAAAAGAAGTACGCTATTAACTATTAACGTACCTGTCTCTTCCGAAACGAATGAGTACTACTCTCAGAGACACACTACCATCGTTCGGTCAGAGTCT
+
A=BC@CCBCBBCBBBBCBCCCFEBB@BCEEFCCCBB@BADDBBBBD@CE@CABAABBCCC3B?BCBBBCD@??A5=>;;;<<*;G@C5:::*:;94:CBBCHEFF@L@A@<@AA6;;A@@BCBBBBDCBBBC@C@CC@BCBBBBBB@B@CBE@CCCDBBBC@CBAAAC@AA?AAC?BBBBC>A87199999)8?<ACAAABBCC>@>ABBC@C@CBBBB?BBBBBBB@B?CBD>BBB@CCCCBBCCBCCCBBACCABBBBA@AA@>@CFCC@CC@CCDCBBBBA
@ATNG8:03948:07374
GATGGTAGAGAGAGCTCTCTCATCGTACTCATTCGTTTCGGAAGAGACAGGTACGTTAATAGTTAATAGCGTACTTCTTTTTCTGCTTTCGTGGTATTCTTGCTAGTTACACTAGCCATCCTTACTGCGCTTCGATTGTGTGCGTACTGCTGCAATATTGTTAACGTGAGTCTTGTAAAACCTTCTTTTTACGTTTACTCTCGTGTTAAAAATCTGAATTCTTCTAGAGTTCCTGATCTTCTGGGCAGACTCTCACACGCCTACCATCGTTCGGTCAGAGTCT
+
755:5:ADBBCCCCC;66==B=BBBA;?BB@A>AHFI?EE@G@CCFBBBB?CCBBB>A5;994058BBBBACCDC=@?>>>';8?889(3?=@=BBB?BD<????;A>ABBBBCBC@AAA?B?BB=>?;>>=ABBB:=====>?@A>>=AA?@?<??@=>>;>>AA@???>AA=A@@@@6@<@8<<=<</>658E;A=>==;=:;;5;AAA/A988B=B:===?>?>;;;;?=?????D<??@@9>788@?==>???@AA<@??;=<=>>8==;>>AAABA==
@ATNG8:03949:07366
GATGGTAGAGTACAGTGTAGTAGACCAGAAGATCAGGAACTCTAGAAGAATTCAGATTTTTAACACGAGAGTAAACGTAAAAAGAAGGTTTTACAAGACTCACGTTAACAATATTGCAGCAGTACGCACACAATCGAAGCGCAGTAAGGATGGCTAGTGTAACTAGCAAGAATACCACGAAAAGCAAGAAAATGAAGTACGCTATTAACTATTAACGTACCTGTCTCTTCCGAAATGAATGAGTACTACTCTCAGAGACACACTACCATCGTTCGGTCAGAGTCT
+
@?@C@CCC@@@CCCCBCBEDBBBDDACCCBCDBBBB>A?BCBBCBB?BC?A?BAAACCCC3C@CCCCCABBBBC=@>:;;;;*;B?BAEDD;CCE@CCDCCCECC@C@BB?BCC@BBBBDCCCFDCCCC;;;?AA<<9;AACBBBB?B@DCB?BEBBCCCC@CCC@@?;00*0;:5:>9998(87718988*3==>====B@AAC@C@@@@@=@?BBCDE@BCA@@9:3929>>.988/9<=>>BAACBBBABBC:::BBBBBBCC?@@@??399=???BBB;;:
@ATNG8:03949:07377
GATGGTAGCACGAGTCACTCATATCCAGAAGATCAGGAACTCTAGAAGAATTCAGATTTTTAACACGAGAGTAAACGTAGAAAGAAGGTTTTACAAGACTCACGTTAACAATATTGCAGCAGTACGCACACAATCGAAGCGCAGTAAGGATGGCTAGTGTAACTAGCAAGAATACCACGAAAGCAAGAAAAAGAAGTACGCTATTAACTATTAACGTACCTGTCTCTTCCGAAACGAATGAGTACGTGTGCGACGTGTCTCCTACCATCGTTCGGTCAGAGTCT
+
:59<7<@AAAB@=BBBBAABBABBB9=BC@FCCCCC@C?BBCCFJE@BB?C?DCCCCCCD3D?@@ACAACCCCB=A8949:909949.555&5996;>>>>BABB?C@BC?CCCACAAACCCCDCCCCBBBC?CBBB?AABABCBC?C@CBB?CCCD@A@C@@@?AAA@FD?A@@;?>@AD>@>??AAABB2BD@DA@@BBB@D:?;?A??<@<@>CBC@CDBBBCC@C@CEG=CCF@;;:BDCDBBBAAABBCCCCCBBB?BBB@BBB@?=?B@CCBB@@@@@
@ATNG8:03951:07342
GATGGTAGGCGAGAGTGAGACGCAGTACTCATTCGTTTCGGAAGAGACAGGTACGTTAATAGTTAATAGCGTACTTCTTTTTCTTGCTTTCGTGGTATTCTTGCTAGTTACACTAGCCATCCTTACTGCGCTTCGATTGTGTGCGTACTGCTGCAATATTGTTAACGTGAGTCTTGTAAAACCTTCTTTTTCGTTTACTCTCGTGTTAAAAATCTGAATTCTTCTAGAGTTCCTGATCTTCTGGGCAGACTCTCACACGCCTACCATCGTTCGGTCAGAGTCT
+
344:7:<D@BCCA<====BB=>DBBBBCCFCCACCBD>DD@C?BCCBBCC@BBBBC@C@CCB@<?>@ABDFA;<>8:9:99)>;48=CF6BCBB?DBA=@B;??<>:>5==BBCBBA=A??;?>=>?@=>=@<?>AA=ADB868;=?>??A=>>B==<=888179==888==<<476766'69A;A?AAA/>:<<1977///://81////'.//.50509=/77756994955789@@<@@@@8>;666///===>>>A=BBB<?999:7//,/::7;@///
@ATNG8:03952:07344
GATGGTAGTGTCATATGAGAGTGTGTACTCATTCGTTTCGGAAGAGACAGGTACGTTAATAGTTAATAGCGTACTTCTTTTTCTTGCTTTCGTGGTATTCTTGCTAGTTACACTAGCCATCCTTACTGCGCTTCGATTGTGTGCGTACTGCTGCAATATTGTTAACGTGAGTCTTGTAAAACCTTCTTTTTACGTTTACTCTCGTGTTAAAAATCTGAATTCTTCTAGAGTTCCTGATCTTCTGGGTGTATCAGCGAGTATCTACCATCGTTCGGTCAGAGTCT
+
8::;7;:@:A<@BA@@CCBCCCBCCCCBBDBA?AAAB;AA@EABBABCCC@CA9964949;9>5A>BBCHHBA@C?@@BA@,9:455@@7CCCC??6;7:C?BBCICC@BBBFECBC@BCC?B@BEBBBAAA@AAAC@BABAABBCACCCCCCCCADCL@CCAB@CBBCCBEDC?BBDEE;B?B7;;AAA0AABBB<B@@@BAA@BA=CCCC2CCBBCGG@IFA;<;BBBCAB@BCBBBB=@;;;8;AAACHAABEDCCCCCHGGABBACB@BB@@@@A@@;;;
@ATNG8:03953:07371
GATGGTAGCGCACACATAGATACAGTACTCATTCGTTTCGGAAGAGACAGGTACGTTAATAGTTAATAGCGTACTTCTTTTTTCTTGCTTTCGTGGTATTCTTGCTAGTTACACTAGCCATCCTTACTGCGCTTCGATTGTGTGCGTACTGCTGCAATATTGTTAACGTGAGTCTTGTAAAACCTTCTTTTTACGTTTACTCTCGTGTTAAAAATCTGAATTCTTCTAGAGTTCTGATCTTCTTGGACGACGCGCACTGACACTACCATCGTTCGGTCAGAGTCT
+
@@9:2444449==95999@@>@CC>??>>=<A9ABBC=BB?B<@::9>>B:;;6555:.559:5;:C=BBCB@99.994999#94.4999)4499.56<6<<///:<<>@B@@@A:99;:::;@;@ACCGCCB?A@@@=@BDBB;;;;;AA;;;A@;@::499:?;@B@@=@@;:65???@2@8<79999:*:@BBC>C?@=A99955.5555$59955.54;=8=:<;;//)///---72//)/)/;99/6666;566A<99://)/555:4//)////957//
@ATNG8:03954:07357
GATGGTAGTGTCAGTGCGCGTCGTCCAGAAGATCAGGAACTCTAGAAGAATTCAGATTTTTAACACGAGAGTAAACGTAAAAGAAGGTTTTACAAGACTCACGTTAACATATTGCAGCAGTACGCACACAATCGAAGCGCAGTAAGGATGGCTAGTGTAACTAGCAAGAATACCACGAAAGCAAGAAAAAGAAGTACGCTATTAACTATTAACGTACCTGTCTCTTCCGAAACGAATGAGTACACATCGTCGTGTCGTGCTACCATCGTTCGGTCAGAGTCT
+
///>:=BCBCCAA=>>>;A<=@>>>:=BB=99:66@9>:?@=;;;=:BB?C?BB?97889'7-7333::88333(334;;=.=<8<5;==0=55.599>?;;:9274/////+//>=>>@=>AA@@?@@>:9;;?5;:9:<:CB@D:BBB89955545579:9==B788<?;8288777.733,3<<<<.9?<@@BABDA>;796<;6515:;;ABA=@@@BBCD@A;::9/9=>:@AAABBBEAAABAAB????@@989ABB?CABBA?BB?CCBB@?>@@
@ATNG8:03958:07347
GATGGTAGACATATCGTACTCTCTGTACTCATTCGTTTCGTAAGAGACAGGTACGTTAATAGTTAATAGCGTACTTCTTTTTCTTGCTTTCGTTGGTATTTCTTGCTAGTTACACTAGCCATCCTTACTGCGCTTCGATTGTTTGCGTACTGCTGCAATATTGTTAACGTGAGTCTTGTAAAACCTTCTTTTTACGTTTACTCTCGTGTTAAAAATCTGAATTCTTACTAGAGTTCCTGATCTTCTGGTGAGATATGCATGATGCTACCATCGTTCGGTCAGAGTCT
+
344:7<CCCCCBBBDHCCBBBCCEEADCB@<@<BBBG>BCCB@@;;<;;;9=>CBB?C=?8958=9=BBB?@:8954====+8?9?::9(8?A9@9=999)9>9>@@:@@;@AAAB>@@<@AA<A<A@@>>>>>>@@@@<>=<59>///8>?@A<<<6<;<8:;5;8<==@@@ABA5;;;;:/:7<788898(8>==>+//6///88-/-.;;;);7>88278==;>=ABBA88188==@AAA=A@@=??>>>;;;@?A???A??@@@=::;>@<@@<???@BAA==
@ATNG8:03958:07348
GATGGTAGTACATGATAGACGACACCAGAAGATCAGGAACTCTAGAAGAATTCAGATTTTTTAACACGAGAGTAAACGTAAAAAGAAGGTTTTACAAGACTCACGTTAACAATATTGCAGCAGTACGCACACAATCGAAGCGCAGTAAGGATGGCTAGTGTAACTAGCAAGAATACCTCGAAAGCAAGAAAAAGAAGTACGCTATTAACTATTAACGTACCTGTCTCTTCCGAAACGAATAGTACCTCTCAGACGCTCGTCCTACCATCGTTCGGTCAGAGTCT
+
///:6??BBBCAA@CB@@@?<<>::8;;;4//////)/,/<<<<==597)0)/////////#54999?<>CBCCC>CCCBCDE5BB?B<@@@9ABB@CDCCCCDAB>A@CC?BDB@BBCCBBCCBBBBCCCCC@CCCC@BCCBCB@@>@@CCC@CCCCCCDD@CAABBB@??=@BB@CC@@@:???=ACFFD3BB?BBBACCCBB<><?CCC@B?>?AFF@CCAA@BA=A=AAA<BBC@BCBCCC?CCCBABBBBB@??BC?BAA>AC@@@>CA?ACCCCCBBB
@ATNG8:03962:07386
GATGGTAGTGATACAGATCAGACACCAGAAAGATCATGAACTCTAGAAGAATTCAGATTTTTAACACGAGAGTAAACGTAAAAAGAAGGTTTTACAAGACTCACGTTAACAATATTGCAGCAGTACGCACACAATCGAAGCGCAGTAAGGATGGCGTGTAACTAGCAAGAATACCACGAAAGCAAGAAAAAGAAGTACGCTATTAACTATTAACGTACCTGTCTCTTCCGAAACGAATGAGTAACGAGAGTCAGAGCAGAGCTACCATCGTTCGGTCAGAGTCT
+
/4::3444444?BC@==<<97////)////)/79/////6::::5//)/9)/)///8999:):8>=;<;>A<69;4:@;@@BB1B=:>7;;;0;AA199<<;;<65159<@<ABB:BCCCBBCCBB;;::99@7@A9916=<<@@@A494:669<<<<:<,//88<<///7::9)/////(///6::;;;+;;6=<><544;;15.5;54.45944457<;<<;8747)//9177;77/4444.4<<<<<;;;5559999;<===:=====9=<888888<=?;
@ATNG8:03967:07367
GATGGTAGTCTCAGATAGTCTATAGTACTCATTCGTTTCGGAAGAGACAGGTACGTTAATAGTTAATAGCGTACTTCTTTTTTCTTGCTTTCGTGGTATTCTTGCTAGTTACACTAGCCATCCTTACTGCGCTTCGATTGTGTGCGTACTCTGCAATATTGTTAACGTGAGTCTTGTAAAACCTTCTTTTTACGTTTACTCTCGTGTTAAAAATCTGAATTCTTCTAGAGTTCCTGATCTTCTGGTATGACTATTGTACTACTACCATCGTTCGGTCAGAGTCT
+
::BB@CDCDDCBBBCBBBBFCCCBCCCCCCB@=@BBB=BF@D@CFCCCCC@BCECC@C?AA;;4;<@@BCADCAC@;;;;::$9?:A@@@<@>@C;C?@??@=;;0@00,0>>=@A;;4:;;4;;AA@@AB@@=@C@@7<;BBBBECDDCA@@CB?B@@<@B=B?BBBDCCCCD?BBBBB7B<A?BGGIG5CBAAA:CACBBBBB@@<@DBC0C;;;CACADB?BCCCBBC@C@CCBBBB@AACIFDDCBA@@B@CCCBBBDBBB@CCCCC@BB?BBCCBBBAA
@ATNG8:03924:07395
GATGGTATCAGACGTGACAGAGCGCCAGAAGATCAGGAACTCTAGAAGAATTCAGATTTTTAACACGAGAGTAAACGTAAAAAGAAGGTTTTACAAGACTCACGTTAACAATATTGCAGCAGTACGCACACAATCGAAGCGCAGTAAGGATGGCTAGTGTAACTAGCAAGAATACCACGAAAGCAAGAAAAGAAGTACGCTATTAACTATTAACGTACCTGTCTCTTCCGAAACGAATGAGTACTGCGTCTCACTCTCGCCTACCATCGTTCGGTCAGAGTCT
+
>:@C@DAAABBBABABBCDAAACDCACCCACBAA;;7;=@@CGBBC@CB?B?BAA;;;;;*;@ACBECCBCCCC>CCBBCCC5BCAB@DDF:CCDADBBBCAB::8:?AA?CBB?BBBDCAAAABABCDECC?CC;;8;ABCBBBC@E@D;;9<AA?AAAC?BBBBBB@CC?BBD>AABBA:@??9?>?>2=?;?BBEBBBCC?B?@A>><>=A@CCC@CCA@@BC=@=ACC=CBB@CBBBBBBBAA@A;;;BBBCCCBB?B;;9<BBBC@@@=@BBABBA@@
@ATNG8:03930:07423
GATGGTAGCAGACGTGACAGAGCGCCAGAAGATCAGGAACTCTAGATGAATTCAGATTTTTAACACGAGAGTAAACGTAAAAAGAAGGTTTTACAAGACTCACGTTAACAATATTGCAGCAGTACGCACACAATCGAAGCGCAGTAAGGATGGCTAGTGTAACTAGCAAGAATACCACGAAAGCAAGAAAAAGAAGTACGCTATTAACTATTAACGTACATGTCTCTTCCGAAACGAATGAGTACGATGAGATCTCGTGTGCTACAATCGTTCGGTCAGAGTCT
+
9:;B?BDBBBCCBAA@BCCCDDGBB>AADACCCCA@?@@BBCCCCBBBC?B?ABAAADFG2A>ACCCCAACCCC:>>99:::*:A>A;B@@7ACC@DCCCCCCDC?B?BC?CDD?BACCCCCCCEBBCCCBB?BCBB@BBBDCCBB?B?CCC?BCCDCAAA@CCCCCC?AB?BBB?BCBBA=AAA>AAABB2BC@C@??CDDBA>A>B@@A<A=AACBBB:;:;;@@?B@BBD>CCC@AAABCCBBBBBCCBBB>>>BBB>==BBB;>@CC@>><>B@@>@@@@
@ATNG8:03935:07397
GATGGTAGCGCACACATAGATACAGTACTCATTCGTTTCGGAAGAGACAGGTACGTTAATTTAATAGCGTACTTCTTTTTCTTGCTTTCGTGGTATTCTTGCTAGTTACACTAGCCATCCTTACTGCGCTTCGATTGTGTGCGTACTGCTGCAATATTGTTAACGTGAGTCTTGTAAAACCTTCTTTTTACGTTTACTCTCGTGTTAAAAATCTGAATTCTTCTAGAGTTCCTGATCTTCTGGACAGAGTGTGCAGATACTACCATCGTTCGGTCAGAGTCT
+
855<8<CCCBBBABBBCCCDCCCCCBCCCCCC@BBBB=BB@C?BDCCCCC@CFCCCAC=@@=@?BCCCCCCCA?ACCDD1CB?BBBB=BBBB@BCC@BF>@?CDDD?A@AABCAA?AAA<A>BCBBBBBB>BAAA?BBBBB?>>=>CCA@>>><@@@=?@;?<@@@AAAA@@<@@@@@6A<@;??DDD/A@???5<=<===A@@@;>>>>/>>==B=D;>><AAA@>>><A<>>@AAA9<<?=ACAAA@@@@???AAAAAA??;?AAAD:?=;??CBBCAAA
@ATNG8:03935:07405
GATGGTAGCATCATGCATATCTCACCAGAAGATCAGGAACTCTAGAAGAATTCAGATTTTTAACACGAGAGTAAACGTAAAAAGAAGGTTTTACAAGACTCACGTTAACAATATTGCAGCAGTACGCACACAATCGAAGCGCAGTAAGGATGGCTAGTGTAACTAGCAAGAATACCACGAAAGTAAAGAAAAAGAAGTACGCTATTAACTATTAACGTACCTGTCTCTTCCGAAACGAATGAGTACTGCGTCTCACTCTCGCCTACCATCGTTCGGTCAGAGTCT
+
?@@B?BBBBBCCCDBBCCCCCCBCC@CCDACCCDCC@B?BBDCCCA@CC@C@BBC@@?@?2@?BBBBBBAA888*8>9:;;;*<@=<>BAA9BEF@BBBCCCCCC?B?BC@CCC?CCBBBBDCCCCCCBBBB?ACCC???BBBBBD?CACBB?BDDDCCBB@BCAAAA@CC?9999??@>=8=9;;.;;;;;';<:49494400/5:4////173///::6::8:933-7-3:;4<>B8@?CCBCBBBCCBBBCCA@BBBBD@BBB?CCBBB?AA@BCBCAA@@A
@ATNG8:03941:07413
GATGGTAGACACGTGTGCTCTCTCGTACTCATTCGTTTCGGAAGAGACAGGTACGTTAATAGTTAATAGCGTACTTCTTTTTCTTGCTTTCGTGGTATTCTTGCTAGTTACACTAGCCATCCTTACTGCGCTTCGATTGTGTGCGTACTGCTGCAATATTGTTAACGTGAGTCTTGTAAAACCTTCTTTTTACGTTTACTCTCGTGTTAAAAATCTGAATTCTTCTAGATTCCGATCTTCTGGTATGACTAGTGTACTACTACCATCGTTCGGTCAGAGTCT
+
344=9BBBBBB9:6B@9:9>CCCEDBCECCCC?AAKM?CB@CACCCBBDC>@A@A@@C?BACB?B@C@AACBBBD?DDDDD3CA=A99:,7?=?=A::59B>@=?=89/8@@@AABB@????B?>A@@@@>>:>?>=:>@@@>>>@@@AAAA@>><:;;=AA<A<@>>A@@@@@4;::;:/;:><>@DDD/??;:;3;;;;??@???:>>=>/>>>>A=B<AA=AAAA>=:<:?A??>8=9959?@@:;;@@@@AAA@??@@@;===AA7><;A??>=>>AA
@ATNG8:03943:07439
GATGGTAGCGCACACATAGATACAGTACTCATTCGTTTCGGAAGAGACAGGTACGTTAATAGTTAATAGCGTACTTCTTTTTCTTGCTTTCGTGGTATTCTTGCTAGTTACACTAGCCATCCTTACTGCGCTTCGATTGTGTGCGTACTGCTGCAATATTGTTAACGTGAGTCTTGTAAAACCTTCTTTTTACGTTTACTCTCGTGTTAAAAATCTGAATTCTTCTAGAGTTCCTGATCTTCTGGTAGATCGTGCATATATCTACCATCGTTCGGTCAGAGTCT
+
:55>:>A@?ADDDCDCDCCCCCBBBCCCCGBB@BBBC<BB@C@BCCDCDD@IIEBA?AACCBD@D?DDDBBBCDF?AAA@A0AA=BBBB<BCCC@CBB?BD>ABBCDCACCCDCCCC?BCB?D?CCCCCBBC@CCCD?BBCCGCCBBCBBBCCDB?BCC@CD?B?BBCCCEE:98:>@@@8@?C9:;:::*:CBBC>CBBBCCCCBB>BBBB0B@@ACADBDD@BBBCCCC?B@BBACBB=@?B@CCCDCCCCBBBCBBBCCBBC?BABBB?BA>BBBCCCB::
@ATNG8:03946:07428
GATGGTAGTATATCGCGTCGCTATCCAGAAGATCAGGAACTCTAGAAGAATTCAGATTTTTAACACGAGAGTAAACGTAAAAAGAAGGTTTTACAAGACTCACGTTAACAATATTGCAGCAGTACGCACACAATCGAAGCGCAGTAAGGATGGCTAGTGTAACTAGCAAGAATACCACGAAAGCAAGAAAAAAGAAGTTACGCTATTAACTATTAACGATACCTGTCTCTTCCGAAACGAATGAGTACACATCGTCGTGTCGTGCTACCATCGTTCGGTCAGAGTCT
+
345;7;BC@ABBBBCCAA@CLHKCC@CBE@CAECBB@B@BCCAACB?BB?B?BAA;;;;;*;<@@BBBABB;;;0;@;:444$4<6;8=@?2><;7;=696==;;7;:==8=6949AAABDCCDCABAC@@A>A?@A>;;:AB@AA?C?B;:69AAABBBB?:::BBB?CD?AA@;@@@::3:993778898%7;83859?A?C;=8<297:84977557771775788;6;268:.3--(----76;999>>558BBB<<<>799@@=ABAAB=AA=@BBA??>AA
@ATNG8:03955:07416
GATGGTAGCTCGCTGATGATATCTCCAGAAGATCAGGAACTCTAGAAGAATTCAGATTTTTAACACGAGAGTAAACGTAAAAAAGAAGGTTTTACAAGACTCACGTTAACAATATTGCAGCAGTACGCACACAATCGAAGCGCAGTAAGGATGGCTAGTGTAACTAGCAAGAATACCACGAAAAGCAAGAAAAAAGAAGTACGCTATTAACTATTAACGTACCTGTCTCTTCCGAAACGAATGAGTACACATCGTCGTGTCGTGCTACCATCGTTCGGTCAGAGTCT
+
344838<ABCA<BCCBBBBBC@BAA=A@A;><99?A9@;@@A;;9;7:B>C>@@@CBCCC2@=@@@::9A??@C9;;0///00#0/*/27::.:9;7;<=CCBBCCAC@CF@CAA?BBBABBDCCCCCCBBBB=A@::6<AAABB;;6;?A;;6;CB@@@AC@CBBB@A=??<??:588BBCC9@>=8989999%9787A;A?:@@:3374:AA5@9@@BBB?AA??@A??A=???:>AB?AAACCCCCDBBBCBBBBBBBB>>>999=AAABB?BC?CCBBBBBBB
@ATNG8:03956:07396
GATGGTAGAGTATCATGTGTATCTCCAGAAGATCAGGAACTCTAGAAGAATTCAGATTTTTAACACGAGAGTAAACGTAAAAAGAAGGTTTTACAAGACTCACGTTAACAATATTGCAGCAGTACGCACACAATCGAAGCGCAGTAAGGATGGCTAGTGTAACTAGCAAGAATACCACGAAAGCAAGAAAAAGAAGTACGCTATTAACTATTAACGTACCTGTCTCTTCCGAAACGAATGAGTACTGTATCTATGTGTGCGCTACCATCGTTCGGTCAGAGTCT
+
:5:F:CCBCCCCBBB@AACCBCBBD>BBB@BCCC::8;?AABCCCC@CE?B?BCC>>>>>,==>@@CDDCCCCB9A?;;;;;*;C>B599909B=@=BBCCBBBC@F@BC?AAA?ACBCBBBCBBBDDCCCC?CCCC?BBCBCCBB@C@CCCACBCCCCCB?BCCCCC??>:?@@=@C@@@8:9:;:::::(9A?BAA@CCAAA?B?BBBC?C?A>CFFABBBAAA@;?;;;;6;CB?AAABBCBCCCCCCAAACBBBC@@@BBC?CCCCC<AB@BBAAABBBB
@ATNG8:03959:07424
GATGGTAGGAGACACGTCGCACACGTACTCATTCGTTTCGGAAGAGACAGGTACGTTAATAGTTAATAGCGTACTTCTTTTTCTTGCTTTCGTGGTATTCTTGCTAGTTACACTAGCCATCCTTACTGCGCTTCGATTGTGTGCGTACTGCTGCAATATTGTTAACGTGAGTCTTGTAAAACCTTCTTTTTACGTTTACTCTCGTGTTAAAAATCTGAATTCTTCTAGAGTTCCTGATCTTCTGGGTGCGCTACAGTCTCTCTACCATCGTTCGGTCAGAGTCT
+
455<8>BB?BBBAABCCBBAABBCCBCCCC@@?@CDF>EE@C@CCBBDCC?CCBBB@C@CCBB?B?CCCCDCCBB?AA@@A2@C?CCCC>CCCC@CCB?BC????CBB?BBBBCBAA>AAA?C?CAAAAA>A=AAAD5<<=>>>@@@@AAA===@<@@?<AA=C=>>>?ABBAA<===BB;A=A=AAAAB/AA@@A6::A788A:;;<@DDD/C>>>A<C<CA<AABA;;;<B<@???@D;?88818;;A???AAA@@@@@@@AC<A9::B;?>:?AAAA?>==
@ATNG8:03961:07427
GATGGTAGGCGTGTGAGATTCTGCCCAGAAGATCAGGAACTCTAGAAGAATTCAGATTTTTAACACGAGAGTAAACGTAAAAAGAAGGTTTTACAAGACTCACGTTAACAATATTGCAGCAGTACGCACACAATCGAAGCGCAGTAAGGATGGCTAGTGTAACTAGCAAGAATACCACGAAAGCAAGAAAAAGAAGTACGCTATTAACTATTAACGTACCTGTCTCTTCCGAAACGAATGAGTACTATGTAGAGCTCTATACTAATCGTTCGGTCAGAGTCT
+
0//;6:;@=@CCBBBCDBB?BCCCC>BAA>BBBBCDAG@BCECCFD?BB@CBCCC;;;;;*;=A@ACBBB@@@?9?999999):?<<?BB=155>88=8CBBBBB?B?AA;??A=A:::B??@@@@@@888;5;;;;9==?@@;;;=A=A>B?BCDCBBBC@BAAB??=?C=AAB>AABBE>??=;9::::(:<:<978<>?A?7:7:BCC<@:===;;4:==::;=5;5;?>7>BB?BBBABDCDB:::BB???CABACBBBC?CCBB?BB?BBBBBBBB?
@ATNG8:03923:07448
GATGGTTGCTCGCTGATGATATCTCCAGAAGATCAGGAACTCTAGAAGAATTCAGATTTTTAACACGAGAGTAAACGTAAAAAGAGGGTTTTACAAGACTCACGTTAACAATATTGCAGCAGTACGCACACAATCGAAGCGCAGTAAGGATGGCTAGTGTAACTAGCAAGAATACCACGAAAGCAAGAAAAAGAAGTACGCTATTAACTATTAACGTACCTGTCTCTTCCGAAACGAATGAGTACTATAGACTATCTGAGACTACCATCGTTCGGTCAGAGTCT
+
??@C@C?AA?CCCCBBACCCBBBCC?BBC@CCCCA@?@@DCCACCC@CC?C?CAB:8888)8<?AABCBBBBCB9?8;;;:;*:@@@8@@@7BCCACCCCCCCCC@D?CC?CBC?CBBABBCCCCCCDBB:9;:BBB@CBAABBBC@C@BCC@BCCBBBBB@BBCBBB?AB?B9979@BCC?????AA@@@2@A?BBBCBCBCC<><?AAB<@;@ACCC?CCCBBAA;?<?BB=AAA?ABBBBBBCCCCBB???BBCCCCBDCCC?CCCCC>AA?BBBBBBB99
@ATNG8:03925:07487
GATGGTAGACATATCGTACTCTCTGTACTCATTCGTTTCGGAAGGGACAGGTACGTTAATAGTTAATAGCGTACTTCTTTTTCTTGCTTTCGTGGTATTCTTGCTAGTTACACTAGCCATCCTTACTGCGCTTCGATTGTGTGCGTACTGCTGCAATATTGTTAACGTGAGTTTGTAAAACCTTCTTTTTACGTTTACTCTCGTGTTAAAAATCTGTATTCTTCTAGAGTTCCTGATCTTCTGGTGAGATATGCATGATGCTACCATCGTTCGGTCAGAGTCTA
+
4<>>@BBBDC;;;CBBACEFFBBBCCCCCBBCACCBB>BD?B?BF=BACBADCDDDAE@CBBBABACCCJHBB<B;;;999$;<7=@AA<@DCD?AAB?CB?@@@BBB?BBAAAAAA?AAA?A?BBBBBBBB?CABB@B>??BBBAA>DCEABAB=;;;:==7=:===@@@BB:B====1=9=8=====+==ABA9??@@@@A>==4;;:;+:==>A@A>>>;>AAA@78366<<<?==6;;@;??>>>B?????@BA@@@@88188=>>;;;5:>>:::>??>
@ATNG8:03939:07441
GATGGTAGGCACTGCGCACACATCCCAGAAGATCAGGAACTCTAGAAGAATTCAGATTTTTAACACGAGAGTAAACGTAAAAAGAAGGTTTTACAAGACTCACGTTAACAATATTGCAGCAGTACGCACACAATCGAAGCGCAGTAAGGATGGCTAGTGTAACTAGCAAGAATACCACGAAAGCAAGAAAAAGAAGTACGCTATTAACTATTAACGTACCTGTCTCTTCCGAAACGAATGAGTACTGTATCTATGTGTGCGCTACCATCGTTCGGTCAGAGTCT
+
:;?A9;;C;A>>CA;66>>BBC;;;6;CC@CECC@?:>49996<==8AA0904=B::9:9'97@@>A=<CA449,93/7777$//)/)///&/9;7<@>>=:95;2;;?G=@@@<??@@AAAABBBDAA@BB?;;:>:>??>??>>9@=@9925:=AC?::99:99:;69=)///(/899;/44=699:9=.8>8344=;<9593:6::756;67:@@>9::0006:)737;<687707;<>A@@@>>>998?;=<;::0//77737:;5615;48955577..
@ATNG8:03940:07460
GATGGTAGGAGACACGTCGCACACGTACTCATTCGTTTCGGAATGAAGACAGGTACGTTAATTAGTTAATAGCGTACTTCTTTTTCTTGCTTTTCTGTGGTATTCTTGCTAGTTACACTAGCCATCCTTACTGCGCTTCGATTGTGTGCGTACTGCTGCAATATTGTTAACGTGAGTCTTGTAAAACCTTCTTTTTACGTTTAACTCTTCGTGTTTAAAAATCTTGAATTCTTACTAGAGTTCCTGATCTTCTGGATATGAGTGACTCGTGCTACCATCGTTCGGTCAGAGTCT
+
ACA?<A@@;???:>9<<///;;;;;<@@<<;;5;<==6<@;<.555.555555<<<:939)/)//:)/)/777////91/////$33-399;;+33377,33718;2778839/3765555715?:5:498<72222386661555666553336.--22(,,-,--(..32687...8499;;;.:0827;<<<.?>>=>1;5;=<=8===>BB:BCBB/=;;7;99=6<<-////;<8968:>>>@==5555:>>9::;:;;>====>?AC@@<@@A??;??<?@@@>>>?@
@ATNG8:03941:07445
GATGGTAGCGCGACGAGCGTAGACCCAGAAGATCAGGAACTCTAGAAGAATTCAGATTTTTAACACGAGAGTAAACGTAAAAAGAAGGTTTTACAAGACTCACGTTAACAATATTGCAGCAGTACGCACACAATCGAAGCGCAGTAAGGATGGCTAGTGTAACTAGCAAGATTACCACGAAAGCAAGAAAAAGAAGTACGCTATTAACTATTAACGTACCTGTCTCTTCCGAAACGAATGAGTATCTCTCAGACGCTCGTCCTACCATCGTTCGGTCAGAGTCT
+
///83:<A@A@?@:;:?B@@@B:9:.;;<56CCCCC@B@BBCBBA@=A@<@<@BACCCCB1:8:@@AAAAAACB=??@@A@@,;:4;29@@4A9::9>B@A@@AA<@=A?<@<;5;BBCCCCHCDDBBAA?>8>>::6;AA@BB::5;=@BB?CCBBCC;:8:AAAAA>A@A>??399>>A8999;9::99(9@<@AAABBBAA1818===5;5;=AAC@CA@@@=>3:6:@A=BBB?BBCCBBBBBBBBBAAAA<>>>>@<@??=???>A?9879BBDCCABA
@ATNG8:03944:07443
GATGGTAGTACATGATAGACGACACCAGAAGATCAGGAACTCTAGAAGAATTCAGATTTTTAACACGAGAGTAAACGTAAAAAGAAGGTTTTCAAGACTCACGTTAACAATATTGCAGCATTACGCACACAATCGAAGCGCAGTAAGGATGGCTAGTGTAACTAGCAAGAATACCACGAAAGCAAGAAAAAGAAGTACGCTATTAACTATTAACGTACCTGTCTCTTCCGAAACGAATGAGTACTATGTAGAGCTCTATACTACCATCGTTCGGTCAGAGTCT
+
/78;=@?BBBBBCBBCBBBDA@@BB@CCC@JCCBBC?B=BCBCCCC@CC@C@BBBDEGHG5C?CCCDDBBBCDC9@@99999);<=<5955&5<7<BBBCCCCD?C?BB?CCC?BBCCAAA@CCCBBBBBB?BECC@CCCCCDCB?B@CDD@CCCDABAD@CCBDCC@CC?CBB@BBCDC>?@@>;;;;;);?=C?@ACCBBC@B?AABBAD?CBCCC?BBBBBBB>@>ADD>CBB?BBBCBBBCDCBBBBBBCCCCCCBBBBD?CCCCC?CC?CCDBCB@@A
@ATNG8:03946:07455
GATGGTAGTACATGATAGACGACACCAGAAGATCAGGAACTCTAGAAGAATTCAGATTTTTAACACGAGAGTAAACGTAAAAAGAAGGTTTTACAAGACTCACGTTAACAATATTGCAGCAGTACGCACACAATCGAAGCGCAGTAAGGATGGCTAGTGTAACTAGCAAGAATACCACGAAAGCAAGAAAAAGAAGTACGCTATTAACTATTAACGTACCTGTCTCTTCCGAAACGAATGAGTACGATGAGAGAGCTCTCTCTACCATCGTTCGGTCAGAGTCT
+
;<AD?CCCCBBBCCCC:<;C;<;CBACCCABABB<;7;?CCEBCBD?CC?C?CCMBCBCC5B@DDDDCCBC;;:0;;;;;;;$;<<<>>>>2>C?AEBBBCDCCC@D@CC@BBC@CCCCCAAACCCBBBCAA>BCCC@CBBBBBBD@DAC99;:DFFCCCD?BBCBBB@CC@B@@999CCC:?>?8<<==?.@A?B:::BBABC?B?BBBB?C@BBDEGADCBBBBB?A?BBB>BCC?AAABBABBBAAABBBBCCBAAABBBBB?BBCBB?BB@BBBBCCCAA
@ATNG8:03959:07462
GATGGTAGGAGACACGTCGCACACGTACTCATTCGTTTCGGAAGAGACAGGTACGTTAATAGTTAATAGCGTACTTCTTTTTCTTGCTTTCGTGGTATTCTTGCTAGTTACACTAGCCATCCTTACTGCGCTTCGATTGTGTGCGTACTGCTGCAATATTGTTAACGTGAGTCTTGTAAAACCTTCTTTTTACGTTTACTCTCGTGTTAAAAATCTGAATTCTCTAGAGTTCCTGATCTTCTGGGTCTACGCTCGTCGCGCTACCATCGTTCGGTCAGAGTCT
+
BBBC?CAA>ABB=BBBA@@BABC:69A@>@AB>BBBF?CC@CFIEABBCCBCCBBB?A=AA;;7<@CBCBBBA@@<98989$9;6::87,3<:<7<>=9?B=@AABBB?BBBBAAA@5:9B>B>AAA@AA9838CAA=@@BAA???@@;888???<?AA=>><>7;;@??>=>>::89==,;.716>AAB/>>>@D;??@@A<////(/888(7/5.9296//...6---(-(--6899,2288/77:999<979::;6:///@9@::661;>8===;77:7-
@ATNG8:03960:07479
GATGGTAGCACACGAGATCTCATCGTACTCATTCGTTTCGGAAGAGACAGGTACGTTAATAGTTAATAGCGTACTTCTTTTTCTTGCTTTCGTGGTATTCTTGCTAGTTACACTAGCCATCCTTACTGCGCTTCGATTGTGTGCGTACTGCTGCAATATTGTTAACGTGAGTCTTGTAAAACCTTCTTTTTACGTTTACTCTCGTGTTAAAAATCTGAATTCTTCTAGAGTTCCTGATCTTCTGGGCAGACTCTCACACGCCTACCATCGTTCGGTCAGAGTCT
+
455>;ADBBBCB@BBBDCDDDDDDCC<BC??@?CBBB<BC?A?ACBBCCBADCCCC?@?ABCCAD@BBBCCCCAA=@@?@>,=A=@AAB<BCDC?CA@=@A=AAACCC>AABBBBBB?CAA?B@CBBBBBBB?BB??<@>?<<<>@@??@@A?==:====AA<?:>>@AAB>>>:>8889)89@9:;;;;+;><@@077=///<;:=8====.=??@B<@=>><>@@A>>><@<@AAAAA:=>@@9?:;;>>@@@@@@B@@<==><@;;;@<AA;@@D??=A@@
@ATNG8:03960:07484
GATGGTAGGCGAGAGTGAGACGCAGTACTCATTCGTTTCGGAAGAGACAGGTACGTTAATAGTTAATAGCGTACTTCTTTTTCTTGCTTTCGTGGTATTCTTGCTAGTTACACTAGCCATCCTTACTGCGCTTCGATTGTGTGCGTACTGCTGCAATATTGTTAACGTGAGTCTTGTAAAACCTTCTTTTTACGTTTACTCTCGTGTTAAAAATCTGAATTCTTCTAGAGTTCCTGATCTTCTGGGTGCGCTACAGTCTCTCTACCATCGTTCGGTCAGAGGTCTC
+
344:5:;@7;<BBA@?BB;;6;;?<BCCICCC@CCBB>BD?A?ABCCFCC@BBCBA?B@CBBB@C@CCBDBCBDD=::>??+<;?B@AA5@DDC@DDD?BA=:8:A@A>BBBFFBBB@B??<?>BA=A>>>>8;A=<055559::::9998879945569994::<@A@>::79452222)25:6=====*5555:36662.....7(....$.666838276,2255578/505887660222=3997996-----6687;888;@878858@:@7775606666
@ATNG8:03920:07502
GATGGTAGGTGCACATGAGTGTATCCAGAAGATCAGGAACTCTAGAAGAATTCAGATTTTTAACACGAGAGTAAACGTAAAAGAAGTTTTTACAAGACTCACGTTAACAATATTGCAGCAGTACGCACACAATCGAAGCGCAGTAAGGATGGCTAGTGTAACTAGCAAGAATACCACGAAAGCAAGAAAAAGAAGTACGCTATTAACTATTAACGTACCTGTCTCTTCCGAAACGAATGAGTACGATGAGAGAGCTCTCTCTACCATCGTTCGGTCAGAGTCT
+
BB@A=@BB@BBBBBBBDGCBAACCDACCC@BA@@@@>@?CCCBBCD@DD?C?@A@:::::*;<BC>A@CB@?A@6@9;<<;.9C=<9;9;$;;@;<?@@AB@BB?C@AA>AAA?ABBBBBCBCCCCDHCCC@BBBD@CBBBBBBC?C?B@@=@AABB;<<@DCDBCC?BB?BBB>?@?BC<@>?:89898(8=9<@A@@@00/*0,/9>>*/-/?BCB@CC@@?BB@C@:::.9??<@@ACABCDBCCDBBBBBB:::BBBBBB@B???B@DD?BAAAAAAAB
@ATNG8:03928:07503
GATGGAGATACTCGCTGATACACCCAGAAGATCAGGAACTCTAGAAGAATTCAGATTTTAACACGAGAGTAAACGTAAAAGAAGGTTTTACAAGACTCACGTTAACAATATTGCAGCAGTACGCACACAATCGAAGCGCAGTAAGGATGGCTAGTGTAACTAGCAAGAATACCACGAAAGCAAGAAAAAGAAGTACGCTATTAACTATTAACGTACCTGTCTCTTCCGAAACGAATGAGTACTACTCTCAGAGACACACTACCATCGTTCGGTCAGAGTCT
+
BBCC?AAACCCCBCBCCCCCCEBD>ECC?CCCCBB?B?BBBBABB@CC?B?A?>9:::-8>ACBABEBCAA?:?@@BCC;BD>A5;;;&:<@?FBBB>B=?C=@?@A>BBB>BCCCCBBBBCBDCCCCC@BBBB@BACCDDCC?A>A;;8;DEECCCC?CBBBAC?CC?BBB>B=?:?877787899:(:?<?B@BCCCBB>A>=@BB7<8;@BBB@BC@@ABC@G>AAD>CCC?BBBBBBBBBBBBBBAAABBBCCBCABA=;;;=A>A=====>?AAAC
@ATNG8:03976:07042
GATGGTAGCGCACACATAGATACAGTACTCATTCGTTTCGGAAGAGACAGGTACGTTAATAGTTAATAGCTGTACTTCTTTTTCTTGTCTTTCGTGGTATTCTTGCTAGTTACACTAGCCATCCTTACTGCGCTTCGATTGTGTGCGTACTGCTGCAATATTGTTAACGTGAGTCTTGTAAAACCTTCTTTTTACGTTTACTCTCGTGTTAAAAATCTGAATTCTTCTAGAGTTCCTGATCTTCTGGGTCTCTCTCTCACGCACTACCATCGTTCGGTCAGAGTCT
+
55BB9BC@@?BA@ACAAACHCCCBCC@>>>;;9?;;>7<<<@;?==A>>@7966<?8=:=A>=8@=AA@;95@:55.40000'/0*///9939;<=9<<><@=-00/::;8=<555;>>;??C<?;A;;;CCCDACCBB>BBB;;;;;;BA@@@@@A=ABB>BB>B?CB@@?@><=234444&46<68:999'89777(///49;4444.5;;=+==?@>?>;=<7;;BC;9;:A6;9BCCIEDBCKDC<<;A@BCABBA@@ABBAB>AAABCACC@CCBB::9AA
@ATNG8:03977:07053
GATGGTAGCTCTGCTCTGACTCTCGTACTCATTCGTTTCGGAAGAGACAGGTACGTTAATAGTTAATAGCGTACTTCTTTTTCTTGCTTTCGTGGTATTCTTGCTAGTTACACTAGCCATCCTTACTGCGCTTCGATTGTGTGCGTACTGCTGCAATATTGTTAACGTGAGTCTTGTAAAACCTTCTTTTTACGTTTACTCTCGTGTTAAAAATCTGAATTCTTCTAGAGTTCCTGATCTTCTGGCGCGTATGTATGTCGCCTACCATCGTTCGGTCAGAGTCT
+
?:@B?BECCCBBBCCCBBBCCCDAAACCCCBA<A??@<AC?C@ABBDDCC?CCCCC@C@BBCC@C@CCCCCCIHD>;;::9'9?<@BCC=BBCCACCEAED;;;CCCG?BBCCBBDD@CDD=B?CEAAABBC?CCCC<AACCCCCBBBBBCBBBB@CCC@BB?A=?@CABBC;:4;;;;;.;=A=<<;<;*;C;;;.<BCBBB@995.5959$:>:==4>=A@=@AA@?;;5;<@BBBBA>A;;9;EHCGEBABEHECBDC@CCC@C@@@A?AA?BBABBCABA
@ATNG8:03970:07135
GATGGTAGGCACTGCGCACACATCCCAGAAGATCAGGAACTCTAGAAGAATTCAGATTTTTAACACGAGAGTAAACGTAAAAAGAAGGTTTTACAAGACTCACGTTAACAATATTGCAGCAGTACGCACACAATCGAAGCGCAGTAAGGATGGCTAGTGTAACTAGCAAGAATACCACGAAGCAAGAAAAAGAAGTACGCTATTAACTATTAACGTACCTGTCTCTTCCGAAACGAATGGTACGAGAGAGCACACGTGTCTACCATCGTTCGGTCAGAGTCT
+
85DC?BBB?BC;;;BCCBCCBBCCG>CBE?A@CCBC@C@BAACCCD@CC?C?CCCBBBBA2B?BBBDCCCCCAB<CCBBAAA1AC?C@CDE;CBC@CAAACBBBC@D@BB?BFE>@?CBCCCFCCCBBCCCD@DD??=@CCCCBAA=A=@AA>ACCCCCCCABBBCBB?BB>AAB<??CC@CBD?BBCCC3999:AAAA>>BB1838>><5;7;>BCC@DCBAAAB?B?ACD=BBC?BA>ABBBBBBBBCCCCBBABBBBAAA?CBBBB<?>?@@@AAA::9
@ATNG8:03974:07091
GATGGTAGCATCATGCATATCTCACCAGAAGATCAGGAACTCTAGAAGAATTCAGATTTTTAACACGAGAGTAAACGTAAAAAGAAGGTTTTACAAGACTCACGTTAACAATATTGCAGCAGTACGCACACAATCGAAGCGCAGTAAGGATGGCTAGTGTAACTAGCAAGAATACCACGAAAGCAAGAAAAAGAAGTACGCTATTAACTATTAACGTACCTGTCTCTTCCGAAACGAATGAGTACTATGTAGAGCTCTATACTAATCGTTCGGTCAGAGTCT
+
BBAA?BBDDDCCC@ABEDDGCCBBB@DCC@BBAAADAE?AABCCCC?BB<>=?AACCBBB1>48;A??>BCBBB:>>;;;;;*;A?B@DCC;CCB@BBBDCCD;=;;@DD@BBB@BCCCDBBBBCCCCCCCCADBBB?BBCBBBBD?B?B::6;BBBBC;;;;BBBBE?;;8:BB;??BBC>DCC>BBCCC2CC?BBBBBBBGD?B997:C<A=>>CBB?BB;;;AC9:9:AC=BAA>ABBCBCBABA???BBA??@>:9766<7;;:?=@C=A???CC889
@ATNG8:03974:07134
GATGGTAGGCGACATACATACGCGCCAGAAGATCAGGAACTCTAGAAGAATTCAGATTTTTAACACGAGAGTAAACGTAAAAAGAAGGTTTTACAAGACTCACGTTAACAATATTGCAGCAGTACGCACACAATCGAAGCGCAGTAAGGATGGCTAGTGTAAACTATGCAAGAATACCACGAAAGCAAGAAAAAAGAAGTACGCTATTAACTATTAACGTACCTGTCTCTTCCGAAACGAATGAGTACCTCTCAGACGCCGTCCTACCATCGTTCGGTCAGAGTCT
+
6/0/)//4.5<<<<@B@AABCB@>?5;;A5>=@;;;49;9;9@<<<:0/)/599@@@@@@0@=@9;99555955)5<44444$595:4999+9;;7<A;AABBBB;:89C@ABB?@@@A@@@AAACBBBBCIACCCF?A;;0@000+05A=@=AB@955400)0////<86983999+//99917671;<<;;;'8A>>=>C@A@@C:?;999<:?;>>ACC?;;9AA@B@B?BEE>BAB@BBBBBCC?:::@A???BC???><>CC=@A???:?=8B@BCCB?@?
@ATNG8:03977:07104
GATGGTAGCTCGCTGATGATATCTCCAGAAGATCAGGAACTCTAGAAGAATTCAGATTTTTAACACGAGAGTAAACGTAAAAGAAGGTTTTACAAGACTCACGTTAACAATATTGCAGCAGTACGCACACAATCGAAGCGCAGTAAGGATGGCTAGTGTAACTAGCAAGAATACCACGAAAGTAAGAAAAAGAAGTACGCTATTAACTATTAACGTACCTGTCTCTTCCGAAACGAATGAGTACACACTCTCATATGACACTCCATCGTTCGGTCAGAGTCT
+
ABBC@@?@BBCEDDBBCCCCCBBCCACCC@BCECA@=@>BABAAAB?BB@C>BB::9:::'95?<:A???;389,9=;;99&4;5:.555&5<<4;;;?9<<59458==9BBC@BBCBBCDCCDBBABBBCAEEBB?CCCCBBBA?CAEAA>@AAABAAA??@CBBC@CE@::9?B@@AA9=9;5:::::':C:>@?;>>CC@?B=@>>@;@=@CCDFACBC;;:B?B<AAA<ABB@DDCBBBBBBBCBBCCCD>;@@??BBB>AAA>@>@C?BABBBDBBB
@ATNG8:03977:07135
GATGGTAGAGAGAGCTCTCTCATCGTACTCATTCGTTTCGGAAGAGACAGGTACGTTAATAGTTAATAGGCGTACTTCTTTTCTTGCTTTCGTGGTATTCTTCTAGTTACACTAGCCTATCCTTACTCGCGCCTTCGATTGTGTGCGTACTGCTGCAATATTGTTAACGTGAGTCTTGTAAAACCTTCTTTTTACGTCTACTCTCGTGTTAAAAATCTGAATTCTTCTAGAGTTCCTGATCTTCTGGGCAGACTCTCACACGCCTACCATCGTTCGTCAGAGTCT
+
68<<7<555<:99<<555;;=9;;:555;=;;7<@@E>CGAC?BCCCABB=;995:8>:><<B?B?@;;03:8833-3333&3:-3377.353:6<9>9==9=>=8A>B@@90/:=*/0//)/59;22.5..(.388660779A;<;A?>==A=786599949:6<499<//.686(..555+5.3.22555'2755888///;;=@@@8====.<;>>:494>A;888>?><2728;<>AH:>>@@:=>>@BA;;;AA@>>><>::6///;<9//8=B@BD?69
@ATNG8:03982:07106
GATGGTAGCTCTGCTCTGACTCTCGTACTCATTCGTTTCGGAAGAGACAGGTACGTTAATAGTTAATAGCGTACTTCTTTTTCTTGCTTTCGTGGTATTCTTGCTAGTTACACTAGCCATCCTTACTGCGCTTCGATTGTGTGCGTACTGCTGCAATATTGTTAACGTGAGTCTTGTAAAACCTTCTTTTTACGTTTTACTCTCGTGTTAAAAAATCTGAATTCTTCTAGAGTTCCTGATCTTCTGGATACACTCATGTGCACCTACCATCGTTCGGTCAGAGTCT
+
88<@;?<@@@=<<<<@>>@BBBBCCCCCC@@@=@>><5<@:>9==@@=;;7;=<5515499994;7;99;9996615;??>+<<466<@3;?9649B@259499=@>?;?@ABBA;:6:@A4;6;B@ABCDB@D;;;=CBC;;;C;;;BBA@@@A8;:C?AA<@9?:;:@@@BB@?B@@@0@@F@A@@B@*;:9999*9999>>@=59.55555#599995:7;;7;<=<://)/)/877796::;9>@CCCECCC999@?><8<==24999:;;;5;ABBAB@9:
@ATNG8:03983:07127
GATGGTAGCGCACACATAGATACAGTACTCATTCGTTTCGGAAGAGACAGGTACGTTAATAGTTAATAGCGTACTTCTTTTTCTTGCTTTCGTGGTATTCTTGCTAGTTACACTAGCCATCCTTACTGCGCTTCGATTGTGTGCGTACTGCTGCAATATTGTTAACGTGAGTCTTGTAAAACCTTCTTTTTACGTTTACTCTCGTGTTAAAAAATCTGAATTCTTCTAGAGTTCCTGATCTTCTGGGATGTGTGCGCAGTGCCTACCATCGTTCGGTCAGAGTCT
+
7///59///<:GB@@@@A@B@AABAABABA;;7;??C9?@<@;@@BBCDDACCC:99;?BBBB?A?ADDCBBBBA=BBCBA0A@8;;DC?ECCB=B@@=@A4::@BBC?BBBACCCC@CCJ@C@BBBBCBBC@BCCCACBBCCCCBB;;;B@@AD@B@@=@A=A>ABBBCAB@@<@;;;;.;>B=BBBBB,AA;;;6:AD@AAABA@49::::$:::?9:97=9155>>@:@8A;A@=@?965:A=;=6:;AA;;:CCBBBC@:;9?:;:AB=:;8;9@CAA@:9
@ATNG8:03983:07130
GATGGTAGCTCTGCTCTGACTCTCGTACTCATTCGTTTCGGAAGAGACAGGTACGTTAATAGTTAATAGCGTACTTCTTTTCCTTGCTTTCGTGGTATTCTTGCTAGTTACACTAGCCATCCTTACTGCGCTTCGATTGTGTGCGTACTGCTGCAATATTGTTATCGTGAGTCTTGTAAAACCTTCTTTTTACGTTTACTCTCGTGTTAAAAATCTGAATTCTTCTAGAGTTCCTGATCTTCTGGTGAGATATGCATGATGCTACCATCGTTCGGTCAGAGTCT
+
95;>:>CCCCCCCCCBBBBBDDCABBCCCCCC?BCDD>CC?C@CBBBBBCACCAAA?D?CBDD?E@BBBCCCCCC@CDCC9C?C@CBBB>BCCC>CCB?BE9:9BCEFACCCCCBDB@CCB?B?CDCCBBBC@CCCC?CCCAAABBDDCCCBCBC@CBB?AC?BBBCCBA@@@E>CBBBB<B?B>AABB?0@A@@A<BBBBCCCDCC?BDDD5A@@BB?C@CC?CCCCCAA?A@CCCBBB???A>ABBCBDDCCCCCCCBBBCCC?BBBBC>@@?CCDDCCB@?
@ATNG8:03973:07176
GATGGTAGTGATACAGATCAGACACCAGAAGATCAGGAACTCTAGAAGAATTCAGATTTTTAACACGAGAGTAAACGTAATAAGAAGGTTTTACAAGACTCACGTTAACAATATTGCAGCAGTACGCACACAATCGAAGCGCAGTAAGGATGGCTAGTGTAACTAGCAAGAATACCACGAAAGCAAGAAAAAAGAAGTACGCTATTAACTATTAACGTACCTGTCTCTTCCGAAACGAATGAGTACCTCTCAGACGCTCGTCCTACCATCGTTCGGTCAGAGTCT
+
CCBB?BBBBCCCCCCCCCBBBCBEDADCC@CCCC99:;@CBCBDCB?BA?B@?><78899):6ABCAABBBBBB9?@@@=@A=@A=A?BBD;CCC@CBCCCCD@@<@=@C?BCC@CCCCDAAABCBDCBB@C?DDCC?BABABC??<@?CAA?ABCCCCCC@C??ABB?@@>ABA288888+9@@;::::::%:9=;94:BCCCA6665?CA7;7;@CCC@CCBBBBC>B?ACC>CCC?CCCCCCD?AA@BBBBBBA>>>AA>BAA>CBB8?<?A?CCCBBBAAB
@ATNG8:03982:07159
GATGGTAGCTCACGTACGTCACACGTACTCATTCGTTTCGGAAGAGACAGGTACGTTAATAGTTAATAGCGTACTTCTTTTTCTTGCTTTCGTGGTATTCTTGCTAGTTACACTAGCCATCCTTACTGCGCTTCGATTGTGTGCGTACTGCTGCAATATTGTTAACGTGAGTCTTGTAAAACCTTCTTTTTACGTTTACTCTCGTGTAAAAATCTGAATTCTTCTAGAGTTCCTGATCTTCTGGACGACGCGCACTGACACTACCATCGTTCGGTCAGAGTCT
+
455>:=BEEA<BBBEEAAAFCBBCBCCAAB99;;DDD>BCAC@CCCDCBB?BCC@?<@?BBBB@B?CCCABBBBB?@@?==.??9??BB=BECB?ABB>BB7:9ACBB?BBDDCCBB>B@A=A@CCABB?@@<A???5:8A@>=>>AAAAAA667=>>><>?8<9=>@CCEA@@;>>>CB6@:>877666(8=::<5==<:;;A??=<=;=+<888C=D>AA<???A;;;<?=BAB;;;;;9:5:=///88=AA===AAA;;;=8=>>;;6;>:>>>???;;;
@ATNG8:03978:07207
GATGGTAGCGCACACATAGATACAGTACTCATCGTTTCGGAAGAGACAGGTACGTTTAATAGTTAATAGACGTAACTTCTTTTTCTTTGCTTTCGTGGTATTCTTGCTAGTTACACTAGCCATCCTTACTGCGCTTCGATTGTGTGCGTACTGCTGCAATATTGTTAACGTGAGTCTTGTAAAACCTTCTTTTTACGTTTACTCTCGTGTTAAAAATCTGAATTCTTCTAGAGTTCCTGATCTTCTGGATAGCGACGCGATATACTACCATCGTTCGGTCAGAGTCT
+
2228<==CCA?<<45555559;9;;;666<<>0///(//)/5/55;;9<7999555)54999:5?7?B?;?B>=9>@494444$444)44::)4445.55/)/:)//<<:<:=<><<><<=AAA=A=AAAB;9:B=;;:E=@@BB;99?==>>995;;9=@=2556;.44:555>==5;;?:=0=9=9====='99999,55959;@<==69;99(9;:55.5.559695@;9=2929==959899549@;?;;;;<;;9<55565<;9495:;::<9=>::>=999
@ATNG8:03983:07204
GATGGTAGTATATCGCGTCGCTATCCAGAAGATCAGGAACTCTATGAAGAATTTCAGATTTTTAACATCGAGAGTAAACGTAAAAAGAAGGTTTTACAAGACTCACGTTAACAATATTGCAGCAGTACGCACACAATCGAAGCGCAAGTAAGGATGGCTAGTGTAACTAAGCAAGAATACCACGAAAAGCAAGAAAAAAGAAGTACGCTATTAACTATTAACGTACCTGTCTCTTCCGAAACGAATGAGTACACACTCTCATATGACACTACCATCGTTCGGTCAGAGTCT
+
8///389/0////<<=@@966<>=<7<550555=>?:?9<<000//:4:;)//)59999999(97=555BB:;9?AA;@?;;999(44.439::+::<8>>==<=<8958>=?<?>>>ABBBAAA;;;BCAAABC?CCBA<@BB00+000+0:00/6999::<;:4/00)/00+/8178<6::3333&333,377777#783873788BA=?>>::AA/838>CCCADBA@ADD@C>AAD>CBC??@?CBBBBCBBBBBBAAABCAA@BBDC@BBBCC?BC?AAA@@@???
@ATNG8:03975:07276
GATGGTAGCGCACACATAGATACAGTACTCATTCGTTTCGGAAGAGACAGGTACGTTAATAGTTAATAGCGTACTTCTTTTTTCTTGCTTTCGTGGTATTCTTGCTAGTTACACTAGCCATCCTTACTGCGCTTCGATTGTGTGCGTACTGCTGCAATATTGTTAACGTGAGTCTTGTAAAACCTTCTTTTTACGTTTACTCTCGTGTTAAAAATCTGAATTCTTCTAGAGTTCCTGATCTTCTGGACGACGCGTACTGACACTACCATCGTTCGGTCAGAGTCT
+
=:?<9>BBBBCC@@@CCDEDEBB@CFDDCBBB?BBBD>DC?C=CCBBBCC@CCCA@?@@AAAC?B?BCCCCBCBD<:99999%:@=@BBE>DCBB?BBB>BC9;;BCCC@CCCCCCCB@CBB?B@CCCDDCAA=BFGD>@@CCCCBBBBBAAAAAA=@@@?BC?C@BBBCCBBAB4;;;;;.;>B=@@@@@0@BBCC>CCCBCCCDCC@BDDC5BBACCBD>BB@CBBDDDD@D?@AACCC@BAB?CF:;:CCDAAABBDEFDDBB@B@@@D?BB@CBBBBBBAA
@ATNG8:03977:07284
GATGGTAGCAGACGTGACAGAGCGCCAGAAGATCAGGAACTCTAGAAGAATTCAGATTTTTAACACGAGAGTAAACGTAAAAAGAAGGTTTTACAAGACTCACTTTAACAATATTGCAGCAGTACGCACACAATCGAAGCGCAGTAAGGATGGCTAGTGTAACTAGCAAGAATACCACGAAAGCAAGAAAAAGAAGTACGCTATTAACTATTAAACGTACCTGTCTCTTCCGAAACGAATGAGTACTATGTAGAGCTCTATACTACCATCGTTCGGTCAGAGTCT
+
:;?@=??ACBCCCDCCBBBCCCCECACCCACCCBBC?C?CDDCBBB@BB@B?BB?@?FFF2A>AABCCA@???=5==;:999$4<5:.555&5:;7<@;A@BABB;?=@B?BCC@CBBBBA@@BACBC@AAC@BCCC>@@CC@??A=@?B?@?ALDCCCBB?BBBBBB?BB>AAA>CAAAB=AA?<99999(9?9<><B?@ABB?A=AA99299,9@BCC@BEC888::=9=>>9>CB?AAACBBBDBBBBBCBAACCCCBBBBBB@AAAA?<@B<>?BB@@???
@ATNG8:03980:07269
GATGGTAGTATATCGCGTCGCTATCCAGAAGATCAGGAACTCTAGAAGAATTCAGATTTTTAACACGAGAGTTAAACGTAAAAAGAAGGTTTTACAAGACTCACGTTTAACAATATTGCAGCAGTACGCACACAATCGAAGCGCAGTAAGGATGGCTAGTGTAACTAGCAAGAATACCACGAAGCAAGAAAAAAGAAGTACGCTATTAACTATTAACGTACCTGTCTCTTCCGAAACGAATGAGTACATAGATATACGTATAGCTACCATCGTTCGGTCAGAGTCT
+
<;<<9A<?::5:779:///:7//5:498;8<666<=8<4799///;)//8:6:>444444$43945/::>/-(--(----788+;<7<4;;;0;;;)/////9999;3;0445:44.49::<==>>C9;;A@;969BBB@BBB<BACC<@<@@@<?@:9:?@A????@?A<9929=<9<;;?:88;6333777#7943733;88893838925+5+5299:3<:?00/?<?68=?8???0//;::;==CCBC>=?AABBAA>>>?;;5;@889?A@:?997=>777
@ATNG8:03981:07286
GATGGTAGTATCTGCACACTCTGTCCAGAAGATCAGGAACTCTAGAAGAATTCAGATTTTTAACACGAGAGTAAACGTAAAAAGAAGGTTTTACAAGACTCACGTTAACAATATTGCAGCAGTACGCACACAATCGAAGCGCAGTAAGGATGGCTAGTGTAACTAGCAAGAATACCACGAAAGCAAGAAAAAAGAAGTACGCTATTAACTATTAACGTACCTGTCTCTTCCGAAACGAATGAGTACGTGTGACGTACGTGAGCTACCATCGTTCGGTCAGATTCT
+
/8;;:;;BACCCCCCCBD>CCC>;<49BD=AAABAA=A=AA;:::=<=<:>5>@>=>B@?1A998CFCC:99@@9>9;;>?>,>:;:4555&5:@9?@<AB>>00*08<=;@AC@BBBBCCCBCCIGEGCBC?BAA@<AAAABBAA<@89:@<@@@?@@@D?BBEBBB?BB?BB=288333(3776===??@'@;<:A=C888=957/22;=+808:;;:;>>>@<<;6:788919:<<??>==@BBBBB@A?C???:99@@@AAA599;>>8<=8777<;;6:8
@ATNG8:03981:07289
GATGGTAGCGCACACATAGATACAGTACTCATTCGTTTCGGAAGAGACAGGTACGTTAATAGTTAATAGCGTACTTCTTTTTTCTTGCTTTCGTGGTATTCTTGCTAGTTACACTAGCCATCCTTACTGCGCTTCGATTGTGTGCGTACTGCTGCAATATTGTTAACGTGAGTCTTGTAAAACCTTCTTTTTACGTTTACTCTCGTGTTAAAAAATCTGAATTCTTCTAGAGTTCCTGATCTTCTGGACGACGCGCACTGACACTACCATCGTTCGGTCAGAGTCT
+
:;CD@F@A@BBBBDCCCDDBBBBBDGABBC?>9=9994;C?B@BDCBCCC@CCCCC?C?DDDC<A>ADCCBBBB@;999999%:>=>9;;8;>=D=@BB?BB:;;BCBB@CCCDFCCC@CBC?C@CCCCBBBD?BBCC>AABBCCCBDCBBDBBCC?CBB?BD@C=@BCDDCBBB?B@@@A6@=@;@@BB@0AA::;6;@@@@AC@AA5;<;;;%;@@ACIJ@BC@CIICCDD@C@BBBCCD@BBBACC9::DCCCAA@@CCCCEECACCCBC?@@?BBBCBCBBB
@ATNG8:03971:07339
GATGGTAGGCGACATACATACGCGCCTGAAGATCAGGAACTCTAGAAGAATTCAGATTTTTAACACGAGAGTAAACGTAAAAAGAAGGTTTTACAAGACTCACGTTAACAATATTGCAGCAGTACGCACACAATCGAAGCGCAGTAAGGATGGCTAGTGTAACTAGCAAGAATACCACGAAAGCAAGAAAAAAGAAGTACGCTATTAACTATTAACGTACCTGTCTATTCCGAAACGAATGAGTACGATGAGATCTCGTGTGCTACCATCGTTCGGTCAGAGTCT
+
@DBE@CBA?BDBB==666CB@?A;;4:@?9>>BA;;8;?DDDBCBC?CD9<49@444499'9:>@@@@<DE@CC=C9;:@@@0;@>@<FFE;ECC@C?CD;;:AA=A?@@>AED@BB@@@CCCDDCDBCCCC?CABA=BBBBCC@A=B@C;;9;BBBCC@@?BDCCCC;;;>@AA?DCAAA<=?>99999:9%9>339BC@<AA;=:>:<BB6A>ABBCC@BBBBCBB?B<@@@9??@=@??BCFCCCAA?999A???@@@?@BBD@B><<@;??<?@@???>@A
@ATNG8:03976:07301
GATGGTAGTAATCTGCACACTCTGTCCAGAAGATCAGGAACTCTAGAAGAATTCAGATTTTTAACACGAGAGTAAACGTAAAAAGAAGGTTTTACAAGACTCACGTTAACAATATTGCAGCAGTACGCACACAATCGAAGCGCAGTAAGGATGGCTAGTGTAACTAGCAAGAATACCACGAAAGCAAGAAAAAGAAGTACGCTATTAACTATTAACGTACCTGTCTCTTCCGAAACGAATGAGTACACATCGTCGTGTCGTGCTACCATCGTTCGGTCAGAGTCT
+
;<<<755544.4445::;=?@>;=AA6ABB=A;<;;;7;?BBCBCCD@BA?C?AAA==@>>,=<A@ABBC@>>?=6=<<;;;:$9<5:2555&5<<9;@<BBCCBB@A?BA?B@@=@BBC;;;CAABFCCCCD?A@@@<@@CGDCCD@C=@;;:;CCDCBBB@CCAAAF?AA??>?>AA@AA;@@?;==???.?A<AAAABBCBC=?>;@AA;>;>>@@A?CBAAACC@B?BBC=CCD>AAACCCCCB???BDCCCCCCCB@@@BB?BCCCE?BB?BDCBCBBBC
@ATNG8:03972:07384
GATGGTAGCGCATATCAGCGCAGCCCAAAGATCAGGAACTCTAGAAGAATTCAGATTTTTAACACGAGAGTAAACGTAAAAAGAAGGTTTTACAAGACTCACGTTAACAATATTGCAGCAGTACGCACACAATCGAAGCGCAGTAAGGATGGCTAGTGTAACTAGCAAGAATACCACGAAAGCAAGAAAAAGAAGTACGCTATTAACTATTAACGTACCTGTCTCTTCCGAAACGAATGAGTACAGAGAGTACGATATGTCTACCATCGTTCGGTCAGAGTCT
+
45<>8>965;?C?@@BBABBCDBAB=BB=BCCCAA?A?CBHCCBC?CC?C@CCBBBBBB3B?BBBBBCCCBBB<??@BBBB5AA<A4;;;.;CA>BCBCABDCEAD@CD@CBB@CECBCAAACCCCCBBBD@CCBB?AAAACDBB?C@C??>@BBACCBB?BBBDDD@BB?889?BBBBC=BBB?AAABB2AB?B@@>ABB;:7::<<AA<@;@@CCC@CBC@@??;@<?BD>AAA>999BBAAABBCBBBBBBCDCCBAA@??8>>===7;;<AABBBB???
@ATNG8:03973:07359
GATGGTAGTGCGTGAGAGAGAGACCAGAAGATCAGGAACTCTAGAAGAATTCAGATTTTTAACACGAGAGTAAACGTAAAAAGAAGGTTTTACAAGACTCACGTTAACAATATTGCAGCAGTACGCACACAATCGAAGCGCAGTAAGGATGGCTAGTGTAACTAGCAAGAATACCACGAAAGCAAGAAAAAGAAGTTACGCTATTAACTATTAACGTACCTGTCTCTTCCGAAACGAATGAGTACACATCGTCGTGTCGGCTACCATCGTTCGGTCAGAGTCT
+
345>7;@CCBCBBBBBBBC@@A00-///49>?A@@:@=AA@996>7;;6949B>99:::$92889344;;;=<1;<94444$4;7;.544&5::4995:@A996AD@CC@BBC?BBBBABA@@<;;<>==@=?A;;549999<55297:9905<?:??=@=??>@??;>><@AB>B;;==5<475/???@,@@700,0@@ABCC?C?BBB>;=<<<ABA=AA@@@@A=@:889.7;;174>>??<<<<8;=;>88888828<=>9=@;>A7845:9:;;;;<;
@ATNG8:03974:07369
GATGGTAGTACATGATAGACGACACCAGAAGATCAGGAACTCTAGAAGAATTCAGATTTTTAACACGAGAGTAAACGTAAAAAGAAGGTTTTACAAGACTCACGTTAACAATATTGCAGCAGTACGCACACAATCGAAGCGCAGTAAGGATGGCTAGTGTAACTAGCAAGAATACCACGAAAGCAAGAAAAAGAAGTACGCTATTAACTATTAACGTACCTGTCTCTTCCGAAACGAATGAGTACGATGAGAGAGCTCTCTCTACCATCGTTCGGTCAGAGTCT
+
?;@D?CCCBA@BL@@@C;;:CABCC@DCB?CDDD;;9;?CA@@CCE@ED895;A=;9444$58@=>E>ACCCCB9AA;:;:;*;@<=5999&5@=:@CCCC@B;;6;@CC?BDH@DDCBACCC@A@CCCCDC>BA<;6;BBBCCCC@C?C;;9<CCCCBBB@BCCDBB?AA?ABC?BBAA@9???;??CFF3CC?BBBBBBBDK>A>AAAB=A=AABCCACFAA@AA?A?BBB=B@@>@BBCBBADAA:::AA@AB@::9?=9999>?AAB>AA?BBAADB@@?
@ATNG8:03976:07382
GATGGTAGTGATACAGATCAGACACCAGAAAGAAGGAACTCTAGAAGAATTCAGATTTTTAACACGAGAGTAAACGTAAAAAGAAGGTTTTACAAGATCACGTTAACAATATTGCAGCAGTACGCACACAATCGAAGCGCAGTAAGTATGGCTAGTGTAACTAGCAAGAATACCACGAAAGCAAGAAAAAGAAGTGCGCTATTAACTATTAACGTACCTGTCTCTTCCGAAACGAATGAGTACGTGTGCGACGTGTCTCCTACCATCGTTCGGTCAGAGTCT
+
?BBCACB?A@CBBCCCCBCCEBCCCACCCC=BB@C@D?AACCCBB=BC7;5:@?9:9:9$58;;<==?CCCCC9?9;;;;;*<>;:<999&444.4:;>;?@C=B<>?>???<>CAAABCCCACBB:99A=AAAB?C???BBAA=@99:B?BBAA;;;=9=>??CCADDABBB>@@AA@0;;927<???2?B>BBBB=<8<84<:<@A?9>9?@@??9?AAA989?A><<<78@>???::00/:::::=888BBBC>>>?BAA????>C?@A?AA@@;;888
@ATNG8:03980:07361
GATGGTAGTGTCAGTGCGCGTCGTCCAGAAGATCAGGAACTCTAGAAGAATTCAGATTTTTAACACGAGAGTAAACGTAAAAAGAAGGTTTTACAAGACTCACGTTAACAATATTGCAGCAGTACGCACACAATCGAAGCGCAGTAAGGATGGCTAGTGTAACTAGCAAGAATACCACGAAAGCAAGAAAAAGAAGTACGCTATTAACTATTAACGTACCTGTCTCTTCCGAAACGAATGAGTACTGTATCTATGTGTGCGCTACCATCGTTCGGTCAGAGTCT
+
9:@D?BCCBBBDCBBBFBB;;9CCI@CBC@CGCCAA>@;@?BCCCC?CD@D@BAAABCCC3B?BBBBCCBB???9?>??CCC2@>:@4;;;6;DD@BAAGDDCDD@D@BB@CCC?BABBDCCCCCCCDBBBC@CB??<@BAABB@?=@@CCB?BDDBBCBB@CBBCAB>AA>ABC?BBBBB=A@?;99999(9A=BBBBCBBBB?>5:;AA=A<@?BCC@DC@@?AA=@?AAB>BBC@AAADBBBBBBBBBBA@BBDCCBBBBBB?????B<>:<A567A@>>>
@ATNG8:03970:07390
GATGGTAGCAGACGTGACAGAGCGCCAGAAGATCAGGAACTCTAGAAGAATTCAGATTTTTAACACGAGAGTAAACGTAAAAAGAAGGTTTTACAAGACTCACGTTAACAATATTGCAGCAGTACGCACACAATCGAAGCGCAGTAAGGATGGCTAGTGTAACTAGCAAGAATACCACGAAAGCAAGAAAAAGAAGTACGCTATTAACTATTAACGTACCTGTCTCTTCCGAAACGAATGAGTACTATGTAGAGCTCTATACTAATCGTTCGGTCAGAGTCT
+
?AAB?BAABBBBCBCBCCCJDCBCBACCC@CBBBBA=A>@ACDCDD@BB?B???>78777)8>ABBABBCC:98*8<:;;;;*;@>D599906A>@>CCHDBBBBAE>?@?CDE?BAACCCCDBCCCC@@@C@DC998;CCCCCBB?C@CBB@BCCCBBBB?BBBBCB<:949::@BBABC>999?BCCCC3CC?BAAACCCED;><>?>>;><A@BBB@CAA@A@@<?=@BF>DCD?999CCCCAAABBBBBCC<<;>>>@??<?AAB@BB?@??BAA?@?
@ATNG8:03973:07439
GATGGTAGAGAGAGCTCTCTCATCGTCTCATTCGTTTCGGAAGAGACAGGTACGTTAATAGTTAATAGCGTACTTCTTTTTCTTGCTTTCGTGGTATTCTTGCTAGTTACACTAGCCATCCTTACTGCGCTTCGATTGTGTGCGTACTGCTGCAATATTGTTAACGTGAGTCTTGTAAAACCTTCTTTTTACGTTTACTCTCGTGTTAAAAATCTGAATTCTTCTAGAGTTCCTGATCTTCTGGGTCTACGCTCGTCGCGCTACCATCGTTCGGTCAGAGTCT
+
>;@C@CCBBBCBBBEC996;;;666??BCBB@BHJF>HEAFBBBBCCCD@CCCCC@C?BBDC@C>BCBBCCAAA@BA@AB2@@<@@@@<ACCC@CCA=AA<??ACCC?BBBCDBBB>AAB?C?CCCBBA==<@AAA:>==??===A?=<====?388A===:>=BB>=>>A@A6;;>>>2>=D:==??>/=>:;;1;><888:9:<19888(6@@@A=@<@D;@@AA=>=<A=@;=8<<///9=6///???:;;>BB@@?>>>><>@@>>:>=<?@?AAA??@
@ATNG8:03974:07403
GATGTCTACGAGAGCCAGAAGATCAGGAACTCTAGAAGAATTCAGATTTTTAACACGAGAGTTAAACGTAAAAAGAAGGTTTTAACAAGAACTCAACTGTTAACAATATTGCAGCAGTAACGCACACAATCGAAGCGCAGTAAGGATGGCTAGTGTAACTAGCAAGAATACCACGAAAGCAAAGAAAAAGAAGTACGACTATTAACTATTAACGTACCTGTCTCTTCCCGAAACGAATGTAGTAACTAACTCTCAGAGACACACTACCATCGTTCGGTCAGAGTCT
+
:<A@<<555<<<<<=7<562599955.5.55;<<<@7;@8839:844444$4399999556615>2;9/////$//)/4999&/)/83::4:://)----(/)/7279=7<<<9::>00)///983347:<<<89=>90/884:+0/9466;<445<8:::=@@26666666;;<=<1:444)44444$/85://////88804-3;9948,/////)////933,33(38919::3:44/:7717//)//6669:;><<<=>>>==:<<<@@49:;::://///0
@ATNG8:03979:07424
GATGGTAGCGCACACATAGATACAGTACTCATTCGTTTCGGAAGAGACAGGTACGTTAATAGTTAATAGCGTACTTCTTTTTCTTGCTTTCGTGGTATTCTTGCTAGTTACACTAGCCATCCTTACTGCGCTTCGATTGTGTGCGTACTGCTGCAATATTGTTAACGTGAGTCTTGTAAAACCTTCTTTTTACGTTTACTCTCGTGTTAAAAATCTGAATTCTTCTAGAGTTCCTGATCTTCTGGTCTACTACACTGTACTCTACCATCGTTCGGTCAGAGTCT
+
//895:=:;95:<>>;;9CCCFCCABADBCCB?B@@@;@A>B?BBCBBBDDDBCCB?B@CCDDAEADCABBBCDF@CCDDD5CC@CBBC=BBBB?B@A=AB@ACACCHACCDCCCCC@CBB?A?BBBBBCCC@CBBB@CBBBCGCBBBBBEBBCE?BBB>AB?B?CBBCCDCDC>A@@AA3A<A=@@AAA,AC;;;0;B@A@BB;:;5:@A@,ABBBB?B?BBACDBCBDB@C?BBBCCC?BACAHECCCCCBBCBHCCCCCCCC?@@@BB?BC@CCCCCBB;;
@ATNG8:03982:07408
GATGGTAGAGAGAGCTCTCTCATCGTACTCATTCGTTTCGGAAGAGACAGGTACGTTAATAGTTAATAGCGTACTTCTTTTTCTTGCTTTCTTGGTATTCTTGCTAGTTACACTAGCCATCCTTACTGCGCTTCGATTGTGTGCGTACTGCTGCAATATTGTTAACGTGAGTCTTGTAAAACCTTCTTTTTACGTTTACTCTCGTGTTAAAAATCTGAATTCTTCTAGAGTTCCTGATCTTCTGGGTGCGCTACAGTCTCTCTACATCGTTCGGTCAGAGTCT
+
?A@C@CCAABBBBBCBCBBEFIDCCBBBBC:::;CCC?ED@C@CCCCBBB@DDCCC?C?BBBB@D@CBBBBBBBB>BBBBB3BB>BBBB9BB>A>AAA;@@>BBBBAA>ABCCA@BC>BB@=@=@B>>>AAA<===A7<;@@>@>><?>AA?A>>:>?D=AA;>:>>>;;=A??<??AAA5@<@<@@AAA/?AADC4>???@887@?:>???/?AACC@C@BB??;;@AAA<@<@==>BA::::>7>>A@@@>>>@@===?@@@AAAAAA<AA;@@==>A@;;
@ATNG8:03972:07449
GATGGTAGCACACGAGATCTCATCGTACTCATTCGTTTCGGAAGAGACAGGTACGTTAATAGTTAATAGCGTACTTCTTTTTCTTGCTTTCGTGGTATTCTTGCTAGTTACACTAGCCATCCTTACTGCGCTTCGATTGTGTGCGTACTGCTGCAATATTGTTAATGTGAGTCTTGTAAAACCTTCTTTTTACGTTTACTCTCGTGTTAAAAATCTGAATTCTTCTAGAGTTCCTGATCTTCTGGCGCTCTGTCACGTCTGCTACCATCGTTCGGTCAGAGTCT
+
85;>9>CCBBCCBABCCCCCCCBBACBBBC999;BBC=CC@CADDCCCCB?CDCCB?B?BBCC@D?C@BACCC@?=::;;;$9;;:?@@=ABBC?BBC?AA:>??CBC?CCCAA@AA>BBC<@<@BBBBBAB?BCA?;==A8::AAAAAAAC?AA<?==:=>:><@CCCCCCBC>C;<<;.;@B>;;;;;*;B@@B<BCC>CC?CCC4:;:;';>AAKAE@BB>BABBBDC?B?BBBBCC588?:899?A=>>AA>>>CBBBBBC@D@@ABABB@CBBCDCBBB
@ATNG8:03980:07468
GATGGTAGCTCACGTACGTCACACGTACTCATTCGTTTCGGAAGAGACAGGTACGTTAATAGTTAATAGCGTACTTCTTTTTCTTGCTTTCGTGGTATTCTTGCTAGTTACACTAGCCATCCTTACTGCGCTTCGATTGTGTGCGTACTGCTGCAATATTGTTAACGTGAGTCTTGTAAAACCTTCTTTTTACGTTTACTCTCGTGTTAAAAATCTGAATTCTTCTAGAGTTCCTGATCTTCTGGACGACGCGCACTGACACTACCATCGTTCGGTCAGAGTCT
+
9<@B?CB;:5@@=B00///99?BBDBBBBC;;5;;;;/;A=B?CCCCHCC@BBBCC?D?A@DHAE?BBCCCC@@??===??.=>>@@@A<ABCC@CBB=??8::?BAA<AAAAABEE<?>C?A>AA@???B>=AA??;???;;;@>>>CB>>???<;;;<AA6;5;====>=<<:<AAAA5><><@BGDD.==AAA3;;<88/<///6::::,8;<=<7;7<?<=86876:=C=CAA?8818<=6=?DAAAAABB=>=:77/,,90,,,,9,990--/;;8<<=
@ATNG8:03993:03221
GATGGTACGATACTGCGCTGATACACCCAGAAGATCAGGAACTCTAGAAGAATTCAGATTTTTAACACGAGAGTAAACGTAAAAAGAAGGTTTTACAAGACTCACGTTAACAATATTGCAGCAGTACGCACACAATCGAAGCGCAGTAAGGATGGCTAGTGTAACTAGCAAGAATACCACGAAAGCAAGAAAAAAAGAAGTACGCTATTAAACTATTAACGTACCTGTCTCTTCCGAAACGAATGAGTACATAGATATACGTATAGCTACCATCGTTCGGTCAGAGTCT
+
:4447944445<<55555555554444)4::5<<<>9;89?AAB@@???BA4947=;88<<=+3/3;99333;8<;188=>>>>+>>?C@BFF9BBA=9;:@=?>99658;;7;>>9>??AAA;;;BBBCBDED>AA::69?<<;=77/93<<8033999:;;6?>?;=>:=?:898497?>>277765555555#597:658;9885478.8555+2-27??::>9///:=4=:=::36663////:>>?@<8<<<B>>>>?6659==<7<;:8937:198877737;
@ATNG8:03996:03225
GATGGTAGATATATGCACGCTCTACCAGAAGATCAGGAACTCTAGAAGAATTCAGATTTTTAACACGAGAGTAAACGTAAAAAGAAGGTTTTACAAGACTCACGTTAACAATATTGCAGCAGTACGCACACAATCGAAGCGCAGTAAGGATGGCTAGTGTAACTAGCAAGAATACCACGAAAAGCAAGAAAAAAGAAGTACGCTATTAACTATTAACGTACCTGTCTCTTCCGAAACGAATGAGTACTACTCTCAGAGACACACTACCATCGTTCGGTCAGAGTCT
+
445:8==;??<@@>;;;;;;;?CCC?BBE@CDC;<57<7;<;A@@@;??4>4::<;;;;;.79AB334:8:99;2///9999'7729.555&5<<9><<<?=<AD9A>AB>AAB=@@A@DGDCBBBCABAB@ACBBC@CBBCCCCC?B?A;;:;BCDCCBBACBBBBB>BD=??A;??9999*88;5;<<<<<%::68///9989727*..882959>BBB?BB@A?>?4:47<<6;<>=:99BCCCD???@@000@@BBBBBBB@?<>>?>>5;;5;<<<<888;
@ATNG8:04004:03246
GATGGTAGCTATACGTATATCTATGTACTCATTCGTTTCGGAAGAGACAGGTACGTTAATAGTTAATAGCGTACTTCTTTTTCTTGCTTTCGTGGTATTCTTGCTAGTTACACTAGCCATCCTTACTGCGCTTCGATTGTGTGCGTACTGCTGCAATATTGTTAACGTGAGTCTTGTAAAACCTTTCTTTTTACGTTTTACTCTCGTGTTAAAAATCTGAATTCTTCTAGAGTTCCTGATCTTCTGGGATGTGTGCGCAGTGCCTACCATCGTTCGGTCAGAGTCT
+
@??B?BBB;;;666>>>?>@?;@555<<??@@9=>@>6>A:>5>@>>;@@?@B?;:7?485;=7:7;;@?=CB;B?@A@@@.@@;:;<818A@@9???:>A<??B???<??A978BC;>>B<B=???A>???=BBBB:>>A>>:;:>>@??;;;>;?>>;==:><A>>>>>>>>;??@??/=188-8=@AA/<=----)------26-/-/>>>)8588;6C:8:7:::9///7;7<;>>AA<=<;<2=///@@<==>B?>=:5::97/--66-33-3@<<@A@@@
@ATNG8:04007:03206
GATGGTAGCAGACGTGACAGAGCGCCAGAAGATCAGGAACTCTAGAAGAATTCAGATTTTTAACACGAGAGTAAACGTAAAAAGAAGGTTTACAAGACTCACGTTAACAATATTGCAGCAGTACGCACACAATCGAAGCGCAGTAAGGATGGCTAGTGTAACTAGCAAGAATACCACGAAGCAAGAAAAAGAAGTACGCTATTAACTATTAACGTACCTGTCTCTTCCGAAACGATGAGTACTGCGTCTCACTCTCGCCTACCATCGTTCGGTCAGAGTCT
+
:;<<9=;@:=:;666<?>>@CBB??:;;>8<ACBBBAD?;;9??>A?>>9>9;<;89:::(95;;7>?;96///)///////$/729.55)555.55555:544.4.4938::38<:39955;;;===;>>:=999:>>>AA@?B;?;A;;49:944<4808====?9;:8777=988?:?=<:>CCDC2AA==88<=;89927277;;6=8:5;;;9;;;=;::7<048;5;;9=:8B>=>DCDCBABB>>CB??@D=??A===449:<;4::A>:>B78
@ATNG8:04012:03236
GATGGTAGAGTACAGTGTAGTAGACCAGAAGATCAGGAACTCTAGAAGAATTCAGATTTTTTAACACGAGAGTAAACGTAAAAAAGAAGGTTTTACAAGACTCACGTTAACAATATTGCAGCAGTACGCACACAATCGAAGCGCAGTAAGGATGGCTAGTGTAACTAGCAAGAATACCACGAAAAGCAAGAAAAAAGAAGTACGCTATTAACTATTAACGTACCTGTCTCTTCCGAAACGAATGAGTACGAGAGAGCACACGTGTCTACCATCGTTCGGTCAGAGTCT
+
4:;<=BFCCCBBB;;9DFCCECCCC@@@@?C@A@@B7;5;ABAABB@BD@B>879@>>>@@(@?BCBBACDABBC8@?;;;;::%;?>@=>;;0;BA:?C=BBBECC@C@AA>ABD>A@CABBCCCBBBCCCCC@CBAA<AAA@BBAA>B@BBA?ACAAABBB@CBBB@@<AA=???;@@:999+:>=9988888%8<9;868>>===5;59<=>8=9==BBB@CBDAB?@>?<?AA=@??::::AACCBBBBCB?BBCCCAAABA;;;;>888A=A=;?ABBB@;;;
@ATNG8:04019:03207
TATGGTAGTATCTGCACACTCTGTCCAGAAGATCAGGAACTCTAGAAGAATTCAGATTTTTAACACGAGAGTAAGTAAAAAGAAGGTTTTACAAGACTCACGTTAACAATATTGCAGCAGTACGCACACAATCGAAGCGCAGTAAGGATGGCTAGTGTAACTAGCAAGAATACCACGAAAGCAAGAAAAAAGAAGTACGCTATTAACTATTAACGTACCTGTCTCTTCCGAAACGAATGAGTACACATCGTTGTGTCGTGCTACCATCGTTCGGTCAGAGTCT
+
<>CC@BBCCBBCAAABBB@@??@AA<@?@=@:;9;=8A9BBBDBBC>BB@B@BBA@@EDD1E>BCCBBCE;;9:@@@CCC1CC?C;CAC2?AB=;:8>><B@A<@>@@:??A477@>B;99ECBBCECCC?CCCC?BBBB???B?C@DDE@CBBABBCB@CAAACG?AA;???;@?99923896666699&7943/./;8@899=275;;1727;A>?=@@@BBBD@B?BCD?FDD=@@?ABBAAA@@@@@=@@AA??;>??>A:==A;;1885:;;>;;;;;
@ATNG8:04019:03214
GATGGTAGGCGACGAGTACATACGCGCCAGAAGATCAGGAACTCTAGAAGAATTCAGATTTTTAACACGAGAGTAAACGTAAAAAGAAGGTTTTACAAGACTCACGTTAACAATATTGCAGCAGTACGCACACAATCGAAGCGCAGTAAGGATGGCTAGTGTAACTAGCAAGAATACCACGAAAGCAAGAAAAAAGAAGTACGCTATTAACTATTAACGTACCTGTCTCTTCCGAAACGAATGAGTACTATGTAGAGCTCTATACTACCATCGTTCGGTCAGAGTCT
+
A@@A=@:<5:994555555556666@@<@>><>BB:69.5499;555;7::5:599:==>??+@:??>=BCB@ABA8A;;9999(=@;@2999&9@@==BBAAA@@@<@<@A>AAA>ABAAADBBBCBBCD<;;?DBAB=@CBBB;;:4;4<;;4;BBBCCBC@CCCCCD8::9?@@:>>:::,887/877777$7717737<;>AA577457=0:4;ABBB@AA@CBBB?B@GEE>BBB@BAAA@??ABBBAAAA999AA>>=BB>=9;<<//+/8/65///5579
@ATNG8:04021:03209
GATGGTAGCTCGCTGATGATATCTCCAGAAGATCAGGAACTCTAGAAGAATTCAGATTTTTAACACGAGAGTAAACGTAAAAAGAAGGTTTTACAAGACTCACGTTAACAATATTGCAGCAGTACGCACACAATCGAAGCGCAGTAAGGATGGCTAGTGTAACTAGCAAGAATACCACGAAAAGCAAGAAAAAGAAGTACGCTATTAACTATTAACGTACCTGTCTCTTCCGAAACGAATGAGTACGTGTGACGTACGTGAGCTACCATCGTTCGGTCAGAGTCT
+
;;BC@BB???CBD===>@@;;A;=>8==D7;@?@:9.47=955>:>7??=?;=<797>>?1??BB888=;?789+99;9@@@+;?:9.599&9<@?BCBB@BDAB:;:;C?BBD?AAAABCCCCCDCCCDCB@B@@?=@?BBBBCB?B?B;;8;CCCCBBB?BCCCCB@BB?BBA9=;0000*000*0////(/84:A@@@@>>?:=:=<==;?;==A;:5::;;?AA?D@BBE>E@?=?CCCCCCC?@@CBDCBBBBBB@??BBC@DAABB<??@BAACBB@@?
@ATNG8:03989:03279
GATGGTAGCAGACGTGACAGAGCGCCAGAAGATCAGGAACTCTAGAAGAATTCAGATTTTTAACACGAGAGTAAACGTAGAAAGAAGGTTTTACAAGACTCACTTTAACAATATTGCAGCAGTACGCACACAATCGAAGCGCAGTAAGGATGGCTAGTGTAACTAGCAAGAATACCACGAAAGCAAGAAAAAAGAAGTACGCTATTAACTATTAACGTACCTGTCTCTTCCGAACGAATGAGTACTATGTAGAGCTCTATACTACCATCGTTCGGTCAGAGTCT
+
<CBC?BCBDCBCCI;;9>CCCCCCC@DBC?@@@BBA?B?CCB??@B@CD@D?99:?>CCD3B?BBBBBBCCCCC;79;;9AA9@B9=2995&5<@=CBBBCBBBB>B@CD@AAA?ACCDCCCDCCCCBBBBA?A@@@>@??????B>A>B;;8;BBBBCBB?BCCBBB???8?AA3:::9:,77708ADDGD);;8;>>>>>>==5;5;<>>1818?@@@ACCAAACC?D?:9388817;<?BBBAAABBCBB@@>??888=@@B:=>BA@<>>=>?>????>>
@ATNG8:03994:03283
GATGGTAGTATATCGCGTCGCTATCCAGAAGATCAGGAACTCTAGAAGAATTCAGATTTTTAACACGAGAGTAAACGTAAAAAGAAGGTTTTACAAGACTCACGTTAACAATATTGCAGCAGTACGCACACAATCGAAGCGCAGTAAGGATGGCTAGTGTAACTAGCAAGAATACCACGAAAGCAAGAAAAAGAAGTACGCTATTAACTATTAACGTACCTGTCTCTTCCGAAACGAATGAGTACACACTCTCATATGACACTACCATCGTTCGGTCAGAGTCT
+
AABB?CDBBBBBB;<<?=>CCBABB<AAB?ABA;;9:?99AB9:6=<CD@DAAA;:9CCC3D=??>??9?=9>:7=:><<<<+<@=?2:::*9@@=@AAABBABC?B?BCACCC?CBA@ABBBDEECBBCCB?B??><@@@?CGBB>B@CBB?BDCCBBBC?CCBBBB@AA=ABB;??BBB<BBA@BCCCC2CC?B877ACBCA<@:==>>5:7:>BBC@CB@@@BB=?=?CD>CCC?CBBBCBBACCCCCC@A@@>BBCBBBBC@CBBAA>A@=@A@>>>>>>
@ATNG8:03999:03290
GATGGTAGCACACGAGATCTCATCGTACTCATTCGTTTCGGAAGAGACAGGTACGTTAATAGTTAATAGCGTACTTCTTTTTCTTGCTTTCGTGGTATTCTTGCCAGTTACACTAGCCATCCTTACTGCGCTTCGATTGTGTGCGTACTGCTGCAATATTGTTAACGTGAGTCTTGTAAAACCTTCTTTTTACGTTTACTCTCTTGTTAAAAATCTGAATTCTTCTAGAGTTCCTGATCTTCTGGGATTTGTGCGCAGTGCCTACCATCGTTCGGTCAGAGTTT
+
BBBC?CCCCCCD99;BCCCCCCCCCCBBBBAA?ACDG=BC?A?ACCCCBB?BCCCC>A?ACCC?C@CBBAAADCC?99999.9A?BBAB>BBBB=A?=<=C?BB?BCC?BBAAABCC?A@@<><>?>>>>=<8<===59;><<>>>@@@@@@@@@<=>==AA<A=?A?AA@@@@;@@@AA5A:?<?@@@>/<>7990:;;::;>6=;/7888(7<<<D<@;?A==@=///=9=6:>>==A<<<<@9===4<888;?>>?;;7;@@<@ABAC<AA;@>@>AADD5
@ATNG8:03999:03291
GATGGTAGTATAGAGCTCTACATAGTACTCTTTCGTTTCGGAAGAGACAGGTACGTTAATAGTTAATAGCGTACTTCTTTTTCTTGCTTTCGTGGTATTCTTGCTAGTTACACTAGCCATCCTTACTGCGCTTCGATTGTGTGCGTACTGCTGCAATATTGTTAACGTGAGTCTTGTAAAACCTTCTTTTTACGTTTACTCTCGTGTTAAAAATCTGAATTCTTCTAGAGTTCCTGATCTTCTGGGCTGCGCTGATATGCGCTACCATCGTTCGGTCAGAGTCT
+
44457<=@BB@;;5555559999999::::::4;<<<4;;7:8<<::;>>:>===@:?<=>>>:C8<A<@<<=<B899>A>+<?6883808;9:5::>459?BB<=AA:>884A@CC=<@:6?6<<><@??C;8:9?178<==;:;>>>==;;;<7;::8<<;A=B;;;A@=<999////'/5;)//9:9*9976606??>@A@;::5::;;+:==;97:9;>;AAAA@@@3818=>===;??AA9;;;>>>BC@@@BA@?::::1-,,,,(,,,72228888;
@ATNG8:04001:03262
GATGGTAGGCGTGTGAGAGTCTGCCCAGAAGATCAGGAACTCTAGAAGAATTCAGATTTTTAACACGAGAGTAAACGTAAAAAGAAGGTTTTACAAGACTCACGTTAACAATATTGCAGCAGTACGCACACAATCGAAGCGCAGTAAGGATGGCTAGTGTAACTAGCAAGAATACCACGAAAGCAAGAAAAAGAAGTACGCTATTAACTATTAACGTACCTGTCTCTTCCGAAACGAATGAGTAACGTGTGCGACGTGTCTCCTACCATGTTCGGTCAGAGTCT
+
A?AA>@@B?BC@@@BBDCC@AAEFE>BBB@CC;;;C?B@BBCC@@@<@@@B?BBCBBGCC2B=???@@ABBAAC=A987888'88/38<<=0=9@4=8BBCBB@@;@<@A49795:9:@A>>>??@?@===A;?=<>;>=><<=::5;=D=A>ABAB???B;?@?AAA?@@:@??:?;;::/;::37====/7616=;<=@887<><>BBB<A<AA:::<???A:::=A:@?D::9939;;=00,0<>99::==::::<==A;===;;;;@;==9=@?:;:9--
@ATNG8:04007:03287
GATGGTAGCGCGACGAGCGTAGACCCAGAAGATCAGGAACTCTAGAAGAATTCAGATTTTTAACACGAGAGTAAACGATTAAAAAGAGGTTTTACAAGACTCACGTTAACAATATTGCAGCAGTACGCACACAATCGAAGCGCAGTAAGGATGGCTAGTGTAACTAGCAAGAATACCACGAAAGCAAGAAAAAGAAGTACGCTATTAACTATTAACGTACCTGTCTCTTCCGAAACGAATGAGTACTGCGTCTCACTCTCGCCTACCATCGTTCGGTCAGAGTCT
+
;@AB>;;CB;99@=BCCGECBB;;;/9@A??;;=<=9=:>>@998B?BB@D?89387888$7,77::::::::>39/00)0;88'//22777+655055...3355/3/554///36755CAAAC;;;CC@@@?BBCC?BCCCCBBB?B@C@@?@BBBCDBB?BBBDBB?BB?BCB?BCCDC:>?<898998(8<9;;;=?>AA@=@=DBCC<A<?>BBB?BCA@@AD=?=?DF>DBB>AAAAAABBAA?@@@@@@?:BBC>7:43-3338829:7;;:::;;33
@ATNG8:04008:03261
GATGGTAGGCGAGAGTGAGACGCAGTACTCATTCGTTTCGGAAGAGACAGGTACGTTAATAGTTAATAGCGTACTTCTTTTTCTTGCTTTCGTGGTATTCTTGCTAGTTACACTAGCCATCCTTACTGCGCTTCGATTGTGTGCGTACTGCTGCAATATTGTTAACGTGAGTCTTGTAAAACCTTCTTTTTACGTTTACTCTCGTGTTAAAAATCTGAATTCTTCTAGAGTTCCTGATCTTCTGGGTGCGCTACAGTCTCTCTACATCGTTCGGGTCAGAGTCT
+
:59<7=BB?CCCCCBCDDDEBBBCBCCCCC@@?@CCC=CC@C?BBACCCC?CCC??<?@CBCA=A?CCA@@ACCB>??>>>1>B@BBBC;A@@@>BBC>CC;=<>C>><>BBCAAA>;>>?9=9>>>>>>>?;?>>>:>>>;;;@>>@>AA?@?A:>?@=AA=C<><<AAAA>>9@====3=;?9>>???.?A888.566///;99=:>CFC/A>>:=9=7//,/9:9:::9=6:;@@@B:>=@@8<=<<=@@@@???AAAA@@@>>>?>;778.5;<;A@:85
@ATNG8:04010:03284
GATGGTAGCTCTGCTCTGACTCTCGTACTCATTCGTTTCGGAAGAGACAGGTACGTTAATAGTTAATAGCGTACTTCTTTTTCTTGCTTCGTGGTATTCTTGCTAGTTACACTAGCCATCCTTACTGCGCTTCGATTGTGTGCGTACTGCTGCAATATTGTTAACGTGAGTCTTGTAAAACCTTCTTTTTACGTTTACTCTCGTGTTAAAAATCTGAATTCTTCTAGAGTTCCTGATCTTCTGGGCTGCGCTGATATGCGCTACCATCGTTCGGTCAGAGTCT
+
5;<>9BBCC??ACBAAACDBBBBBCCCC@@00*0::737;<A=ABBFIBD@CBBBC@B>AAAA6;7:BBBA@@<A465>>B+>A:@954555<9=<<5::4594<9949C@@@BBB?BCC?B>BCCBBAAG@ECCB@CCCCCBBBCCECAA@DC@CCC?CB?B@BBCBBBCCC=ABBBB3A=@=CA@@@0@BBDG?FCCFIBB;;;4;>@>,>;:9@=A=@@=@CBBB@@=@>ACBCCD@CACC>CBA@AB;;;<EABBGBBAC@ECAAA@BB@BCBBCD=;<
@ATNG8:04012:03297
GATGTAGTATAGAGCTCTACATAGTACTCATTCGTTTCGGAAGAGACAGGTACGTTAATAGTTAATAGCGTACTTCTTTTTCTTGCTTTCGTGGTATTCTTGCTAGTTACACTAGCCATCCTTACTGCGCTTCGATTGTGTGCGTACTGCTGCAATATTGTTAACGTGAGTCTTGTAAAACCTTCTTTTTACGTTTACTCTCGTGTAGAAATTCTGAATTCTTCTAGAGTTCCTGATCTTCTGGTGAGATATGCATGATGCTACCATCGTTCGGTCAGAGTCT
+
BCBCBCBC@@;B?BBAAAB<A;CCBBAAAAC?C@@@;@@=@?C???=BB????>=>B>BBBC>B>AAB??>BBC?@<===+=@;>;;;1:A@@>AB@=A@000@=9;6;?>>788;5;BB<?<?A>>>>>=:>?::7;====;;;@@??>;:881756455-5177=988877(..557+738355555'57///(/35/..33-/-899)/-/58:480783///898?<?:?AC???8;<>;==///:=<<@=666///999499777279486<666;;<
@ATNG8:04018:03272
GATGGTAGTATCTGCACACTCTGTCCAGAAGATCAGGAACTCTAGAAGAATTCAGATTTTTAACACGAGAGTAAACGTAAAAAGAAGGTTTTACAAGACTCACGTTAACAATATTGCAGCAGTACGCACACAATCGAAGCGCAGTAAGGATGGCTAGTGTAACTAGCAAGAATACCACGAAAGCTAGAAAAAGAAGTACGCTATTAACTATTAACGTACCTGTCTCTTCCGAAACGAATGAGTACTGTATCTATGTGTGCGCTACCATCGTTCGGTCAGAGTCT
+
444<9=CCCCCCCBBBFHCDDDCBC@BBA>BBBB@@>@>A@EBBBB?BE>A>ABBBBBBB3B@BBBCCCCCBBB<BABBBBB5BC>D6:::6;BB?BCBCDCCCC@C@BB?A@@<??BBCDCECCCCBBBCC@CBAB?BBBAABBB?D?CBB?BBCCCBBA?BBBBBB>@A>BCC>??BBC8??@@=====,8:38>AAA>BCD@B@BBBB8;8;BBCE?CCBCBBC@B?BBA<AA@=???ABBBBBBBBBAAAA@BA@:::@@A=???BB=>>:>@@@A@@@@
@ATNG8:04022:03272
GATGGTAGTAGTACACTAGTCATACCAGAAGATCAGGAACTCTAGAAGAATTCAGATTTTTTAACACGAGAGTAAACGTAAAAAAGAAGGTTTTACAAGACTCACGTTAACAATATTGCAGCAGTACGCACACAATCGAAGCGCAGTAAGGATGGCTAGTGTAACTAGCAAGAATACCACGAAAGCAAGAAAAAAGAAGTACGCTATTAACTATTAACGTACCTGTCTCTTCCGAAACGAATGAGTACTGTATCTATGTGTGCGCTACCATCGTTCGGTCAGAGTCT
+
<<:=<A:;9BCCDC;96>;;;<:99.544.5;5556166;;=BBBB@BA>B?@@@A@@@AA&@>::9ACBA?@@@60/0/////#/7298===2=AA7696CAAB:;7;?A@=@::5;>=>@@@@AB@A@D@A@?BAAA=@??@BBCC?C@C;;5:@?<??@A>?@?BBC?BB?BAA<?>AAD:;;;8756676%5;8978:><;AA7:78<;;9>6<;?:95:?@AADH?B=?AH>EBB?BCBBAAAAA???B@AABBBBA;;;??A<A>>>A<@@7;;;@?>==>
@ATNG8:04024:03265
GATGGTAGCTCACGTACGTCACACGTACTCATTCGTTTCGGAAGAGACAGGTACGTTAATAGTTAATAGCGTACTTCTTTTTCTTGCTTTCGTGGTATTCTTGCTAGTTACACTAGCCATCCTTACTGCGCTTCGATTGTGTGCGTACTGCTGCAATATTGTTAACGTGAGTCTTGTAAAACCTTCTTTTTACGTTTTACTCTCGTGTAAAATCTGAATTCTTCTAGAGTTCCTGATCTTCTGGGATGTGTGCGCAGTGCCTACCATCGTTCGGTCAGAGTCT
+
55@@7ABCBCCCCCCD;9;CECCBCCCCBBB@=@???8@B=B>BBBCCBB?BB?:96;>AABB?B@BBBADCCBB@@@@??1@?=?>??8?A@A?BCC?BB587BA@@>ABBBBB??;D@@9>;AA;=<@@@<??@>:>>=><=::;A@@@A>>>;;;;=AB<@<=>>@@@?==:>>BKH5A<?;=:999*8:----)--7---7678867'2666;2725807>>;;<<9><@B===>:8;=@69///933///==;:>;>==9====?<>><ABBA>>>>B
@ATNG8:04024:03267
GATGGTAGCACGAGTCACTCATATCCAGAAGATCAGGAACTCTAGAAGAATTCAGATTTTTAACACGAGAGTAAACGTAAAAAGAAGGTTTTACAAGACTCACGTTACAATATTGCAGCAGTACGCACACAATCGAAGCGCAGTAAGGATGGCTAGTGTAACTAGCAAGAATACCACGAAAGCAAGAAAAAGAAGTACGCTATTAACTATTAACGTACCTGTCTCTTCCGAAACGAATGAGTACGTGTGCGACGTGTCTCCTACCATCGTTCGGTCAGAGTCT
+
55:<.44:555>>A=BBBBCBABA@6:9@9@@B?;<:@:>>CC?>A><<5<5<;AAACCC1B?AAABA?>585=1;744444$4;:@<@@@0>>@<<>>@>=;54.444.4:<0555=>?@BAAABB;;;C?B;99>?@A@A@8849:>=>5>>><==5804<<99:6==233328;;>?6?A>9<<<<<,;<8=255??><=17.57<;7=9>@CBB?BA?A@@?9<1878-9>><AAABBBAA99:>??A>>>A977;052A58525?=8838?@=;:999
@ATNG8:04027:03286
GATGGTAGCTCACGTACGTCACACGTACTCATTCGTTTCGGAAGAGACAGGTACGTTAATAGTTAATAGCGTACTTCTTTTTCTTGCTTTCGTGGTATTCTTGCTAGTTACACTAGCATCCTTACTGCGCTTCGATTGTGTGCGTACTGCTGCAATATTGTTAACGTGAGTCTTGTAAAACCTTCTTTTTACGTTTACTCTCGTGTTAAAAATCTGAATTCGTCTAGAGTTCCTGATCTTCTGGCTCTCGTAGACAGATACTACCATCGTTCGGTCAGAGTCT
+
:::?6555;:9@9:6@669CBAAACCCCAAAA>@;;;0;C5;25;;:>==8==@;;:;?BBDF@C?CCCBBBB>=999:::(9?:AACD>BBA@=?:908A>ABB<:>7<97/8://.663828<>>85589><<=078;665<>999<<///839;@:>><@;?==<<///6377757+9295;;AAA.>=?=C7@@@?==;;;@<@DFF/@887<6;6<=::///66=6<7@A?@??:>8818@A?@@>>>?@?@??@====5;:867=BB<>>@@?>>>;
@ATNG8:03991:03319
GATGGTAGGCGAGAGTGAGACGCAGTACTCATTCGTTTCGGAAGAGACAGGTACGTTAATAGTTAATAGCGTACTTCTTTTTCTTGCTTTCGTGGTATTCTTGCTAGTTACACTAGCCATCCTTACTGCGCTTCGATTGTGTGCGTACTTCTGCAATATTGTTAACGTGAGTCTTGTAAAACCTTCTTTTTACGTTTACTCTCGTGTTAAAAATCTGAATTCTTCTAGAGTTCCTGATCTTCTGGCGCTCTGTCACGTCTGCTACCATCGTTCGGTCAGAGTCT
+
:<BB@CCC@BBCCCCCCCCCCCCCDCCCCC;;;;CCD>CD@C@BBACCCC@BCCDG>A>ABBC?B?BBBBDBBBB????==,=>9ABCB=?B??<?AC?AA>AAAA@B?BB@@@@@@;@AA:@;>@>::;==;??AA;@@AA>>>=888:?@>??;;;;:>>;?<>>>BAA@@@<A@???5@=A:==CCC/AA>>>7>>>>>>=:::17979+:<<<E=B<??<@@AA:;;<@<?AAAAD97795///9988=@@@??@;::==@<A>>>>;??;@?>>>?A;;
@ATNG8:03999:03333
GATGGTAGGCACTGGCGCACACATCCCAGAAGATCAGGAACTCTAGAAGAATTCAGATTTTTAACACAGAGAGTAAACGTAAAAAGAAGGTTTTACAAGACTCACGTTAACAATATTGCAGCAGTACGCACACAATCGAAGCGCAGTAAGGATGGCTAGTGTAACTAGCAAGAATACCACGAAAGCAAGAAAAAGAAGTACGCTATTAACTATTAACGTACCTGTCTCTTCCGAAACGAATGAGTACTGCGTCTCACTCTCGCCTACCATCGTTCGGTCAGAGTCT
+
ABCC=A@<7:::9904:==666?>==6B@C=>;;;66269==>666?:==:=8/////666'5055-//6//3;;=28899888'8;28-333&3391333877733.32886=BA<>>A=BCCCBCC@@ACBA=ABAA=??AAA@@A8?9>::5:@AAACAB@CAAACC?BB?ABB?BAA@A8;8818?==>.==:=988=>>;;7;:>>DD=C=ADCCCABBA@??B=A?ACD=B::7:BD@AB???A@@@@BAABCBBBC@BBB?BBCBD?BB@BCBAABABA
@ATNG8:04007:03303
GATGGTAGGCGTGTGAGAGTCTGCCCAGAAGATCAGGAACTCTAGAAGAATTCAGATTTTTAACACGAGAGTAAACGTAAAAAGAAGGTTTTACAAGACTCACGTTAACAATATTGCAGCAGTACGCACACAATCGAAGCGCAGTAAGGATGGCTAGTGTAACTAGCAAGAATACCACGAAAGCAAGAAAAGAAGTACGCTATTAACTATAACGTACCTGTCTCTTCCGAAACGAATGAGTACCTCTCAGACGCTCGTCCTACCATCGTTCGGTCAGAGTCT
+
?:CD@DCC@CB?@ABBCDCBBBCCC>CBC?CCA@@@=@=AABBBBB@:;:;?AB<<====,=:=AB:99BDBBB8?=99989'7;571777+7;A8?@?=AAAAA=A<@@;??B:>;==<@@@A@@@A=><A<=>=A9<<>>>@;;7=<ABA<A==<@>@D<@>>>@@=@B>CCA5:<?AA297718888-9:4:???A?::;;=:>>>>@;=<89:;?@@@@@@=A<@@@9>BB@BBBC;:;=?@@AA?@>>=>>>>?=?AA=AB===;=>:A>>@@@>@@
@ATNG8:04013:03337
GATGGTAGGCGTGTGAGAGTCTGCCCAGAAGATCAGGAACTCTAGAAGAATTCAGATTTTTAACACGAGAGTAAACGTAAAAGAAGGTTTTACAAGACTCACGTTAACAATATTGCAGCAGTACGCACACAATCGAAGCGCAGTAAGGATGGCTGTGTAACTAGCAAGAATACCACGAAGCAAGAAAAAGAAGTACGCTATTAACTATTAACGTACCTGTCTCTTCCGAAACGAATGAGTACGATGAGATCTCGTGTGCTACCATCGTTCGGTCAGAGTCT
+
=8@B>??E@CCDCBBBDDC:==DB=5<BB=BCBB@@<@=AABBABB>BB8;6;A?==@@@.@=BCDAA@BBCFE=@>9998*3=9=9@AA493A<A<=:?=<=?<?<A@;???5;:@==>A>>>BBB???@<@???<A=>>@@??:?>@@@<@@??@>><>@@@?@;@A9>=@<??>>8=<>798888(8>9>;;;@A??@:>:=@BF=C<?=;;;8===;;:A<A<??D7=9918====>=BB@@?B@@@@??;;;>>?@@<A??==:==9==@@AAAA?
@ATNG8:04013:03346
GATGGTAGCACGAGTCACTCATATCCAGAAGTTCAGGAACTCTAGAAGAATTCAGATTTTAACACGAGAGTAAACGTAAAAAGAAGGTTTTACAAGACTCACGTTAACAATATTGCAGCAGTACGCACACAATCGAAGCGCAGTAAGGATGGCTAGTGTAACTAGCAAGAATACCACGAAAGCAAGAAAAAGAAGTACGCTATTAACTATTAACGTACCTGTCTCTTCCGAAACGAATGAGTACAGAGAGTACGATATGTCTACCATCGTTCGGTCAGAGTCT
+
BCCC?CCCCCCBBBDCCCBCCBBBC@CCC?CC@CCCAD@CBBBBDEACC?B?CCBBBBB;B@CDCA@ACCBBB=AA97888(:>;=2733+3;A>ABBBBBBCC?C?AA;?>>6::B@@@>@???@>>?@A:>>>A8<<>@>>;;7><A>B>B@@@BBBB>AAA=??>AA>AAA>BBBBA:=56/88888(8:4;===B===><>=@@@@9@=AC;9<9>A??>>>;A:>>A9CBB>BBBB==>BBBBAAA>><<=>>===;;><@@?<=8>@:<=<@@?:;;
@ATNG8:04019:03300
GATGGTAGCAGACGTGACAGAGCGCCTGAAGATCAGGAACTCTAGAAGAATTCAGATTTTTAACACGAGAGTAAACGTAAAAAGAAGGTTTTACAAGACTCACGTTAACAATATTGCAGCAGTACGCACACAATCGAAGCGCAGTAAGGATGGCTAGTGTAACTAGCAAGAATACCACGAAAGCAAGAAAAAGAAGTACGCTATTAACTATTAACGTACCTGTCTCTTCCGAAACGAATGAGTACCTCTCAGACGCTCGTCCTACCATCGTTCGGTCAGAGTCT
+
:<<B?BCB@ABBABBCBBCCCECCD@CCB?CCBCCE@B@BCDFDBC@BC>?;=?@;;;::*;>CCECFEHECCB=BA9:;:;*;B>E5<;<6<BB?BBCAA@BBB?C?BB@CBC>AABBB@@@A@@@BCCCCICCCB@CBBA@@@@?B?BBB?BBCBDCCB?BBCCCA?CC@BBB<>>@@?8@@@;99999(:A?A:99BABBC?A====>5;5;>BBB@CB;;;BB=A?@@@;@CD?BABBBCC?BBBAAABAAABBBCD?BBB?@@@@B?BA@DDDCBAAAA
@ATNG8:04019:03347
GATGGTAGAGAGAGCTCTCTCATCGTACTCATTCGTTTCGGAAGAGACAGGTACGTTAATAGTTAATAGCGTACTTCTTTTTCTTAGCTTTCGTGGTATTTCTTGCTTAGTTACACTAGCCATCCTTACTGCGCTTCGATTGTGTGCGTACTGCTGCAATATTGTTAACGGAGTCTTGTAAAACCTTCTTTTTACGTTTACTCTCGTGTTAAAAATCTTGAATTCTTCTAGAGTCCTGATCTTCTGGTGAGATATGTATTATGCTACCATCGTTCGGTCAGAGTCT
+
?:8?;>9;<@00/77///<;;;;<=<<>@@BB>BBCD@CB@B?BAA>@<=*0/8876;:=944-3587;9:8;88588;;;+88(/////(.877276991//)///(/883::8877796252482:A>=85557<A9;3;<9999><<>@AA>>>?5:88:@A7:78=6<<BCB@CCDDD<D@L@@ACDC5CCCCM=@ACBBBCAAA<??==,=9949A=A=??<?CC:97>C?@A@BA@5:9>:>>>>>=>=@@@A====<88:39///<6;:9::=C??;;;
@ATNG8:04020:03309
GATGGTAGCTCTGCTCTGACTCTCGTACTCATTCGTTTCGGAAGAGACAGGTACGTTAATAGTTAATAGCGTACTTCTTTTTCTTGCTTTCGTGGTATTCTTGCTAGTTACACTAGCCATCCTTACTGCGCTTCGATTGTGTGCGTACTGCTGCAATATTGTTAACGTGAGTCTTGTAAAACCTTCTTTTTACGTTTACTCTCGTGTTAAAAATCTGAATTCTTCTAGAGTTCCTGATCTTCTGGATATGAGTGACTCGTGCTACCATCGTTCGGTCAGAGTCT
+
ACCF?BBCCBBBBCCCCCCCCCBBB:;;CC@@=@BBB=BC@B?CBCBCCCADCCCB@B@DCCC@IBCBBCCCCCC@DCCCC5CC@BBDD?BCBE@CDH@CC;;;BDDI@CDCDCCCD@DCC?C?CCCBCCCC>BBCC@CCCBBB@@@BBBCBBCC@CCC?BB@C@CCCBCBBCC@BCBFD;B@C?BBBBB2BCEGF=CAAACCAAAB>BCCD5CCCCEAB@BG@CCBBBCB?C@BBACBC?BBCACBBBCCCABBBBBBBBBBBB?BBBCC?BB@B??@BBB;;
@ATNG8:04024:03309
GATGGTAGAGAGACTGTAGCGCACCCAGAAGATCAGGAACTCTAGAAGAATTCAGATTTTTAACACGAGAGTAAACGTAAAAAGAAGGTTTTACAAGACTCACGTTAACAATATTGCAGCAGTACGCACACAATCGAAGCGCAGTAAGGATGGCTAGTGTAACTAGCAAGAATACCACGAAAGCAAGAAAAAGAAGTACGCTATTAACTATTAACGTACCTGTCTCTTCCGAAACGAATGAGTACGTGTGCGACGTGTCTCCTACCATCGTTCGGTCAGAGTCT
+
5:;;8=CCCCDDBBBCCCCCCBCCD>CCB?BBDCBB?B@BBC???B@BB@B?BBAABBBB3B?CBCAABBCBBB9A@AAAAA2AA?B>BBB<BCC@BBACLKIDC?B?BE@CCC@BBBAABCCDCBBBDBBB?CCCB?BBBBBBA@>B@DCC?CCCCCCCA?CCCAAA?BB>@@B?BBBBA<@@@<@@@@@2@C?D;:9>@AAC9><>>?=6<7<@CBB@BBBBBCC@B?BDC=B??=?BBCBBBBABBBBBBBCBA@???<>>>=BAA<@>?B@CCBBBB???
@ATNG8:04027:03306
GATGGTAGTACATGATAGACGACACCAGAAGATCAGGAACTCTAGAAGAATTCAGATTTTTAACACGAGAGTAAACGTAAAAAGAAGGTTTTACAAGACTCACGTTAACAATATTGCAGCAGTACGCACACAATCGATGCGCAGTAAGGATGGCTAGTGTAACTAGCAAGAATACCACGAAAGCAAGAAAAAGAAGTACGCTATTAACTATTAACGTACCTGTCTCTTCCGAACGAATGAGTACGTGTGCGACGTGTCTCCTACCATCGTTCGGTCAGAGTCT
+
DDAA>BCCCDBBCFEECAAABBBBD@CCC@CFFCCC@CACCCCCCC@BB@A>A?AAAAAA2A?CECECCCCCCB9@>::9:9*;B>B5;;;09BB:?BBBCEEBB@B?BC?@A@?BACBCCDD@AACCBBCC@CDCDAAAABABCD?C?CCC?CDBBBABB?BBBBBB@BC>BBB>A@??=6>>?9?AAAB3@A=@///==ABB:=:=A??<<8=CDCC@CBAAACCAC@CC@CBA>ABBBBBBBBBBBABAACCCCAAA=ABB?BBB@A<@@@CCDCCCB@@
@ATNG8:04030:03311
GATGGTAGATACTCGCTGATACACCCAGAAGATCAGGAACTCTAGAAGAATTCAGATTTTTAACACGAGAGTAAACGTAAAAAGAAGGTTTTACAAGACTCACGTTAACAATATTGCAGCAGTACGCACACAATCGAAGCGCAGTAAGGATGGCTAGTGTAACTAGCAAGAATACCACGAAAGCAAGAAAAAGAAGTACGCTATTAACTATTAACGTACCTGTCTCTTCCGAAACGAATGAGTACACATCGTCGTGTCGTGCTACCATCGTTCGGTCAGAGTCT
+
BDBC?CBBBBBFCBBBBBCBBB@??<@CC@CCCB@@>@ACCBAABC?BB?B@BA@@@@A@2A>BBBBBBCD>>>:>A@ABBB5BC@C?BBC;BEI@CBBCFDDCC?B>BD?CCC?DDBBBBBBCCCCBDC@@??BBD>@@DEBB??=B@E@@>@CCDCCCB@BCBBBB@CC>AAB>AADCF>BA@=@@@??2@@=@>?;AAA>>:><@@AD;@;@ACCB@BBCAABEAF@BBB=BBB@CCAA@CCCCCAABBCCABBFC???BCC?BBBBB?>=<>ABB???BC
@ATNG8:04003:03375
GATGGTAGTACATGATAGACGACACCAGAAGATCAGGAACTCTAGAAGAATTCAGATTTTTAACACGAGAGTAAACGTAAAAAGAAGGTTTTACAAGACTCACGTTAACAATATTGCAGCAGTACGCACACAATCGAAGCGCAGTAAGGATGGCTAGTGTAACTAGCAAGAATACCACGAAAGCAAGAAAAAGAAGTACGCTATTAACTATTAACGTACCTGTCTCTTCCGAAACGAATGAGTACTGCGTCTCACTCTCGCCTACCATCGTTCGGTCAGAGTCT
+
>::>;?DCCCCBBBBBCBBCBAA@>4;9A>@@?@@?;@<@BBBBCC@DC?B;?=9999;;0?:CCCCGCAA<BC>CDBBDDD5BB?C5<;;.;AC?AAA@CBCCC@C?BC@DAB?CA?9:;CBBCCBBBBBDBCCBB?C:;:AABA@CAEAA?BCCEDDCC?BBCCCC???<?AA9=<998*:@?=ABBCB1>??A999@?=??<?=A>??:>:>BCBB9;;;;;AA?B@BBG=A;;5:?>>@ADCFBBCCBB@@ACAAAE@DCA@B@@@A@EM@;<;FBAAAA
@ATNG8:04005:03369
GATGGTAGCTCGCTGATGATATCTCCAGAAGATCAGGAACTCTAGAAGAATTCAGATTTTTAACACGAGAGTAAACGTAAAAGAAGGTTTTACAAGACTCACGTTAACAATATTGCATCAGTACGCACACAATCGAAGCGCAGTAAGGATGGCTAGTGTAACTAGCAAGAATACCACGAAAGCAAGAAAAAGAAGTACGCTATTAACTTTTAACGTACCTGTCTCTTCCGAAACGAATGAAGTACTATAGACTATCTGAGACTACCATCGTTCGGTCAGAGTCT
+
:44>055<=<<<<565569>;A<A@<?BB=BB@@@@<@@BBBBCCC?BB?C@CA@98877$7,339::<>>778)77;944&4<7;.555&555.5999<?;;@@C?CC>ACD?CABBBABACCBBBBA?>;?@@@=AA@>A886/78=?@=@@@ABBB@<@@>==B;>>;>?B=AA@A@9;;:9=====+::5;888>>8884:4::::-97>::97499///55(/(/55.369(---(-33377@???;;;@AAA@A>>>??;=;;;?<?B<BBD@@>>==
@ATNG8:04007:03377
GATGGTAGTGCGTGAGAGAGAGACCCAGAAGATCAGGAACTCTAGAAGAATTCAGATTTTTAACACGAGAGTAAACGTAAAAAGAAGGTTTTACAAGACTCACGTTAACAATATTGCAGCAGTACGCACACAATCGAAGCGCAGTAAGGATGGCTAGTGTAACTAGCAAGAATACCACGAAAGCAAGAAAAAGAAGTACGCTATTAACTATTAACGTACCTGTCTCTTCCGAAACGAATGAGTACTATAGACTATCTGAGACTACCATCGTTCGGTCAGAGTCT
+
4::<8==CBDCA@<CCCCEDCC@@@>ACC@CBB;:4.45::<@@;=9B>:>958444?>>+=6:@=;;;BBCDK>@@@@?@@,@A=@5;;;*9@@<>AAABBBDC@B@BD@DCC?CCCBDCCCCBCBCCCCC@CAA@?BA@?@A??<@@BAA?@@@BBCCB?BCCCBB@BB??>>=@@@@@;????@@@@@2@B?B@?;A@>77176<<AA1738@BAA?B@@@AAB<?<?A@:ABB@DABABBBCBBBBBBBB9;:CBBBBBBB?A>??A<??=@@???AA??
@ATNG8:04008:03387
GATGGTAGCATCATGCATATCTCACCAGAAGATCAGGAACTCTAAGAAGAATTCAGATTTTTAACACGAGAGTAAACGTAAAAAGAAGGTTTTACAAGACTCACGTTAACAATATTGCAGCAGTACGCACACAATCGAAGCGCAGTAAGGATGGCTAGTGTAACTAGCAAGAATACCACGAAAGCAAGAAAAAAGAAGTACGCTATTAACTATTAACGTACCTGTCTCTTCCGAAACGAATGAGTACGTGTGCGACGTGTCTCCTACCATCGTTCGGTCAGAGTCT
+
<<@B?BFA;;@@@9566::66=====@@A=>?>:;55:6:88//)/9500*/+9?/0/:::)>1/////383333(3394<<<+<<7<.555&5994966559955.47::5<=<055;:9=9@@@99:BBCB?;;9@699??@@??9>9=:925:@@@@::59>;=?A=@@<???<>7733(333,377778$6646///86766272777:5<67299929??===?481377*77717<<>?>>=>?@?@?B?<<>97-90---(--25;8=>9>:;::::44
@ATNG8:04009:03365
GATGGTAGCAGACGTGACAGAGCGCCAGAAGATCAGGAATCTAGAAGAATTCAGATTTTTTAACACGAGAGTAAACGTAAAAAGAAGGTTTTACAAGACTCACGTTAACAATATTGCAGCAGTACGCACACAATCGAAGCGCAGTAAGGATGGCTAGTGTAACTAGCAAGAATACCACGAAAGCAAGAAAAGAAGTACGCTATTAACTATTAACGTACCTGTCTCTTCCGAAACGAATGAGTACGTGTGCGACGTGTCTCCTACCTTCGTTCGGTCAGAGTCT
+
555<9>=BAB@A<@;;;>>BCDD@B=>99.5<>BBBAE?;:9?<:67:)/)/6699::;;%;7=88774>88AC<B@@BBAA/9:37/777&38836<;;:77972:89=7;5705>>>>@@>>>AB>>>@@;>>?>:77///989496@??;>888:98=5>988?A555,279488552'57712522&2;36676669574:;>:::<@8===;;5;?;;;@@<@;>==4<99299::;:=;;8756;:=<:9999:5:<<8;177:49:4;;;:=::::
@ATNG8:04016:03352
GATGGTAGCAGACGTGACTGAGCGCCAGAAGATCAGGAACTCTAGAAGAATTCAGATTTTTAACACGAGAGTAAACGTAAAAAGAAGGTTTTACAAGACTCACGTTAACAATATTGCAGCAGTACGCACACAATCGAAGCGCAGTAAGGATGGCTAGTGTAACTAGCAAGAATACCACGAAAGCAAGAAAAAGAAGTACGCTATTAACTATTAACGTACCTGTCTCTTCCGAAACGAATGAGACGTGTGCGACGTGTCTCCTATCGTTCGGTCAGAGTCT
+
AAAB?DBBCCCCCCCCBCCCCCCCC?CCC?CCCCCB?B<??BBBBC?AA?A?CB@@BBBB1B?BBAABBBCAA@8>>99999*:C>B;AAA9ACD@CAACCDCBB?B@CB?BBC?BBCBBBCCCCCCDBBCC?B???;@@AA@AAB>B@CBA>AEBCBCCB?CBBBBB?BB@BBB?BBCCC<99:>=DFDC/CC;@<<=C@@::498==AA:>;>?BAB@DAAAACF@B?BCD>BAA>AAAA@>>>A<>>BBB?AA>>>@<===@AB>BB?B=<<@:::;
@ATNG8:04021:03364
GATGGTAGGACGAGCGTCTGAGAGGTACTCATTCGTTTCGGAAGAGACAGGTACGTTAATAGTTAATAGCGTACTTCTTTTTCTTGCTTTCGTGGTATTCTTGCTAGTTACACTAGCCATCCTTACTGCGCTTCGATTGTGTGCGTACTGCTGCAATATTGTTAACGTGAGTCTTGTAAAACCTTCTTTTTACGTTTACTCTCGTGTTAAAAATCTGAATTCTTCTAGAGTTCCTGATCTTCTGGGTGCGCTACAGTCTCTCTACATCGTTCGGTCAGAGTCT
+
BCAC@CBB@ECCCBAB@AACCCCD@DCBBA996:==A<B@?B?CBBCCCB;;;CBBAK;=;BB?B?CAABCCCFF@BBBBB2BB@BCDF>BBBB?BAA=AA;::;@BC?DBCDCCCC@CDD@C?CCCCCCBB?BB@@<ACCBBCA@@@ABBBABA@D;;8;C>A?C@@@AABBC?C;;;;.;>A=AA@A@,@@AAC=CCCCCGGBCB@BCCC5CEDBB@B?BC?BAAA@@@?B?ABCB@@>@CBD>CCBAA;;;CFCCBBBBCCBCCBCC@CCADBBBCCCCC
@ATNG8:04023:03378
GATGGTAGGACGAGCGTCTGAGAGGTACTCATTCGTTTCGGAAGAGACAGGTACGTTTAATAGTTAATAGCGTAACTTCTTTTTCTTTGCTTTCGTGGTATTCTTGCTAGTTACACTAGCCATCCTTACTGCGCTTCGATTGTGTGCGTACTGCTGCAATATTGTTAACGTGAGTCTTGTAAAAACCTTCTTTTTACGTTTACTCTCGTGTTAAAAATCTGAATTCTTCTAGAGTTCCTGATCTTCTGGGCAGACTCTCACACGCCTACCATCGTTCGGTCAGATTCT
+
4:<<8<@@<<55;:55555:<<?==A>><700)07:7.8:3>:595>;<<9595555)549;<?:@:BB=AD:979@;>>:>:,445/5=>?6>==<6;59259.5555<<9>?C>CCCC@BCB?B?BBBBCCAA<@B;;6;AA@B@@@@>?>??>=?:?9929=:=;@A@<?@<59.555555$55:499:::)66@?@8@666;;5555.5555$5::55.549944/////:696;;;<<;7;;<@:@B?AA::;BBBBBDC@CDC@CCAAAADC?@@CCBB:;;
@ATNG8:04026:03381
GATGGTAGAGTACAGTGATAGTAGACCAGAAGATCAGGAACTCTAGAAGAATTCAGATTTTTAACACGAGAGTAAACGTAAAAAGAAGGTTTTACAAGACTCACGTTAACAATATTGCAGCAGTACGCACACAATCAGCGCAGTAAGGATGGCTAGTGTAACTAGCAAGAATACCACGAAAGCAAGAAAAAAGAAGTACGCTATTAACTATTAACGTACCTGTCTCTTCCGAAACGAATGAGTACTATACGACTATCTGAGACTACCATCGTTCGGTCAGAGTCT
+
=BCC>BBBAAA==7/-------5///:?@E@BBB;;:>B?@BA>?:>58;*0+-7--/;;;):1766::334;;;398?=99:):@<@6;;;6;DF@CDBAACC;;:;@BA?BBB?BAAABBBBCIGDCCCDA@A00/8;;;><A=B<@@B?A@??A;;:@@??C??;?A=AA@?A?999,7;=<BBCCCC)BB@C888@>==>5;59=::1:375;BD?BBC:::A=A9???9?9:79@AAAA@@@?9987<<>;?:<///;;:=6<333:6:<9=BB@::<8<
@ATNG8:03985:03407
GATGGTAGCACACGAGATCTCATCGTACTCATTCGTTTCGGAAGAGACAGGTACGTTAATAGTTAATAGCGTACTTCTTTTTCTTGCTTTCGTGGTATTCTTGCTAGTTACACTAGCCATCCTTACTGCGCTTCGATTGTGTGCGTACTGCTGCAATATTGTTAACGTGAGTCTTGTAAAACCTTCTTTTTACGTTTACTCTCGTGTTAAAAATCTGAATTCTTCTAGAGTTCCTGATCTTCTGGGCAGACTCTCACACGCCTACCATCGTTCGGTCAGAGTCT
+
A<BC@CCCA@@@9;5559<CBB==ABBBABAA<ABCFIDD@C@CBBBCCB@BCCBC>A?ACCH@D?BBBBCBBBA=?>=;>.?=;A99958C@@=AAA=@B?A<<?A@=AACBBB;;7;AA<@<==<@???A<AA??:=<><=;;;AACBAA???<===<??<@=???@A???@<???BB;B=A:>>@@@/?A===6<>?::;?===<@@@@/@:;;?<?=AA<BAE=;;:<@=BA=<=@:>;AB9@>====>>>>?>===:>>><;566=-//7;;;;????@
@ATNG8:03987:03445
GATGGTAGCTATACGTATATCTATGTACTCATTCGATTCGGAAGAGACAGGTACGTTAATAGTTAATAGCGTACTTCTTTTTCTTGCTTTCGTGGTATTCTTGCTAGTTACACTAGCCATCCTTACTGCGCTTCGATTGTGTGCGTACTGCTGCAATATTGTTAACGTGAGTCTTGTAAAACCTTCTTTTTACGTTTACTCTCGTGTTAAAAATCTGAATTCTTCTAGAGTTCCTGATCTTCTGGTAGAGCGTGCATATATCTACCATCGTTCGGTCAGAGTCT
+
CCCC?CCCCCBBBBDCCBB@DCBA9944555/42,,,,,,(,(,--/5>A?CDBBB?C?AAAA?A>A???AABBB>?????1?B@BBBB;@BBA?ABB>CB;>=@CCC@AAAB@=AA:>>C7=9>>>>;;;>9>>AA8=<>>>>=>>>???>>>>:>>>:>A;?8<<@>@@@@A;>:9:9-:8<6<9999*9=766)--3---93-/,/===,;:>>@<A=>>:=BCB>>=;?:>=AAAA9==?=@AB8:8@@@@AAA<<=AAAA;A;;;?7;959>@BBBA??
@ATNG8:03997:03411
GATGGTAGCAGACGTGACAGAGCGCCAGAAGATCAGGAACTCTAGAAGAATTCAGATTTTTAACACGAGAGTAAACGTAAAAAGAAGGTTTTACAAGACTCACGTTAACAATATTGCAGCAGTACGCACACAATCGAAGCGCAGTAAGGATGGCTAGTGTAACTAGCAAGAATACCACGAAAGCAAGAAAAAGAAGTACGCTATTAACTATTAACGTACCTGTCTCTTCCGAAACGAATGAGTACCTCTCAGACGCTCGTCCTACCATCGTTCGGTCAGAGTCT
+
48:>?CBBCBBAB@@966BBCECBB>A:94;??>::89:DFCFCBB@BB?A>AB999CCC1999CBBBBBBBCA8<<;;:;;$9?<<2995&5;;8>96:CBBBB@CACC?AAB?BAAAB@AACCCCCELDC=@@@@<@@??AB??=A?CBC@BBBAA:::=AB@@@A<::39==399<==5;==<@@@@@/?<6;588>==;;5:788884:5;AFED@CC@@?AA=?=?DC:??B????BBBB>AAB???CB==>@@@D=AAA=<<96819939>A@???AA
@ATNG8:03999:03441
GATGGTAGGTGCACATGAGTGTATCCAGAAGATCAGGAACTCTAGAAGAATTCAGATTTTTAACACGAGAGTAAACGTAAAAAGAAGGTTTTACAAGACTCACGTTAACAATATTGCAGCAGTACGCACACAATCGAAGCGCAGTAAGGATGGCTAGTGTAACTAGCAAGAATACCACGAAAGCAAGAAAAAGAAGTACGCTATTAACTATTAACGTACCTGTCTCTTCCGAAACGAATGAGTACAGAGAGTACGATATGTCTACCATCGTTCGGTCAGAGTCT
+
777@6::B?@ABCBBBBCGCCEC@@=@AA?@@@B;:8;?BBDCDCC@BB;;6;G@::;:;*;=ABBEICCCCCD>BA@@@A?0@A=A4;;;.;AB>BBBBBBBCC>B>BB>BBB>BCBBBBBBCCCCDDCBB?CBBB?BABBBBAB>C@C9989BCCCCCC?BBBBBB?AA=@@@8>====8@@@<@ABBB3BF@B997B@??@<?<@@AA:>:=ACBB?BCBBBCC@C?CCC=BBC?AA@AACCCBBB@A@BBCBBA?@@@A@@<@BBAA::869=?A@@999
@ATNG8:04007:03412
GATGGTAGATACTCGCTGATACACCCAGAAGATCAGGAACTCTAGAAGAATTCAGATTTTTAACACGAGAGTAAACGTAAAAAGAAGGTTTTACAAGACTCACGTTAACAATATTGCAGCAGTACGCACACAATCGAAGCGCAGTAAGGATGGCTAGTGTAACTAGCAAGAATACCACGAAAGCAAGAAAAAGAAGTACGCTATTAACTATTAACGTACCTGTCTCTTCCGAAACGAATGAGTACACATCGTCGTGTCGTGCTACCATCGTTCGGTCAGAGTCT
+
FDCC@ABBCEBABCC;;:CCCCDBB?DDG@BBCB;;6:>AAB???B>BB@C?BBBAA@@@2@=ABBA@@A@??=5<>;9944$4;7;.55505<>9<<<ACCCCE@B?BB?A@@=@ACACDDCCGECCCBBB?@@@A?@@@ABC??<@?BBB?BECCABCB?BC???B?AA?BAA>AABBB>@@?>?????.?B>B==>??B@@<@;>>AA<?;88;AB>@A;;;BB?A>AAB=BCD?AAAAADCCCABBBBBBBA::::99?BB?BBBBB?BB?BAAACCBBB
@ATNG8:04016:03434
GATGGTAGCGCGACGAGCGTAGACCCAGAAGATCAGGAACTCTAGAAGAATTCAGATTTTTAACACGAGAGTAAACGTAAAAAGAAGTTTTTACAAGACTCACGTTAACAATATTGCAGCAGTACGCACACAATCGAAGCGCAGTAAGGATGGCTAGTGTAACTAGCAAGAATACCACGAAAGCAAGAAAAAGAAGTACGCTATTAACTATTAACGTACCTGTCTCTTCCGAAACGAATGAGTACCTCTCAGACGCTCGTCCTACCATCGTTCGGTCAGAGTCT
+
::BB?BB@?:555=666>>=<@CCC>BCCACBBBBB?B?BBC@?@C?BA?B>AA@@@AAA2BAFBBBABBEBA?8<<;;;;;$9@<9:9;9(5<;6<>BCBBCDB@B@BB?BBC@CBBABBCCCBBBCDCCC?BB@@=@ABBBAAB?D@CBB?BCCBCBBB?CBBBBC@CC?999@BBABB?BBA@?????1;A<A888C>=>@=B=@@@@<@:=>BBC@DA:99BC?C?CCC=BBC?BBBCCCC@??>BBBCB@?>>===:=AA:=>:8929@:@AACCA???
@ATNG8:04021:03432
GATGGTAGATATATGCACGCTCTACCAGAAGATCAGGAACTCTAGAAGAATTCAGATTTTTAACACGAGAGTAAACGTAAAAAGAAGGTTTTACAAGACTCACGTTAACAATATTGCAGCAGTACGCACACAATCGAAGCGCAGTAAGGATGGCTAGTGTAACTAGCAAGAATACCACGAAAGCAAGAAAAAGAAGTACGCTATTAACTATTAACGTACCTGTCTCTTCCGAAACGAATGAGTACACACTCTCATATGACACTACCATCGTTCGGTCAGAGTCT
+
::;C>?;CCBBCCBA>CCBBBCCCC?BCC?B@BB;;5:>A@AA?@??BA>A?99:?>BBB1C>BB===8B@<;<7>@@=>>>+>D@C<@@@7@AA=ACBBCCCCB?C@DD>BBB?BBCCDBBBCCCCDBBBB?BDBB?BA@@@A887;@E@@?@CCCCCCD?AACCBA>BB<@@A;??@@?5???<@ACCF3BB?B???BA:::,/+/<;;+/,/?BBB@DBBBABB9:9;BE?DCC?AAAABBBBBBBCCBBBBBABBBABBCB@CBCBC?BC@BCB???BA@
@ATNG8:04022:03403
GATGGTAGCACGAGTCACTCATATCCAGAAGATCTGGAACTCTAGAAGAATTCAGATTTTTAACACGAGAGTAAACGTAAAAAGAAGGTTTTACAAGACTCACGTTAACAATATTGCAGCAGTACGCACACAATCGAAGCGCAGTAAGGATGGCTAGTGTAACTAGCAAGAATACCACGAAAGCAAGAAAAAGAAGTACGCTATTAACTATTAACGTACCTGTCTCTTCCGAAACGAATGAATACGATGAGATCTCGTGTGCTACCATCGTTCGGTCAGAGTCT
+
ABCC@CBBB?@@FCCDCBBDCBBCD@DCC?C@00//275<==>CBC@CC?B?CBBBCCAA3@9@@BA@A@ABAA<A@AAAA?,>?;=;BBB;BCCAAAAADDEGE?B@BC?BCC9;:CBCDDDCCEDCCBBB@CCAB>AAA@CCBB?B@DAB@CCCCCCDA?ABBBBB?BB?BAB?BBBBB=@?=9:9999(9A=>>>>BBBBA;@<@AAA:=9=?BBB@CCAABBB@C>AAF>CAA?ACC?CBBACCCAAAAC=>>BA<9:9>><@@@;?>@B@CCDDBBA??
@ATNG8:04026:03431
GATGGTAGATACTCGCTGATACACCCAGAAGATCAGGAACTCTAGAAGAATTCAGATTTTTAACACGAGAGTAAACGTAAAAAGAAGGTTTTACAAGACTCACGTTAACAATATTGCAGCAGTACGCACACAATCGAAGCGCAGTAAGGATGGCTAGTGTAACTAGCAAGAATACCACGAAAGCAAGAAAAAGAAGTACGCTATTAACTATTAACGTACCTGTCTCTTCCGAAACGAATGAGTACTATAGACTATCTGAGACTACCATCGTTCGGTCAGAGTCT
+
CBBC@CCCCCBBCCCBBBCDCCBBB<BDD@DBBBAA?B@CCC@@AB?BC?C>A@@>?>?@2@?CBDABBBBAA?8>@@AABB2BA=B<A@@9ADD@ABBCCGDLE?@>@DABAA?BBBABBBBDGECCBBBC@CCCC?B@@@AA@@<A?B@@>@CCCCCCA?ACCCAA>AB?==><>>CCC=AAA?BCCCC2CC@B:::<<A9:78<??AB:=:=BBCB@BBBBAB@<?<?AA;ABB@BBCCAAACCCDCBBBBBBAA@BBBCAA?ACBBB<>>@BBBBBBA@@
@ATNG8:04028:03421
GATGGTAGCACGACACGACGATGTGTACTCATTCGTTTCGGAAGAGACAGGTACGTTAATAGTTAATAGCGTACTTCTTTTTCTTGCTTTCGTGGTATTCTTGCTAGTTACACTAGCCATCCTTACTGCGCTTCGATTGTGTGCGTACTGCTGCAATATTGTTAACGTGAGTCTTGTAAAACCTTCTTTTTACGTTTACTCTCGTGTTAAAAATCTGAATTCTTCTAGAGTTCCTGATCTTCTGGAGATATCATCAGCGAGCTACCATCGTTCGGTCAGAGTCT
+
?@BC?ABAB@;;;;;;;<>;;<=BCCDFCCB@=@:::6;C?B@BC@@@DC@CBCBB@C@CBCB@C?CAABCDB?>:===<=.;>;@80/*00006;//*7>;<;?><>9>BBBCC>>8>AD;@:?A??>>>?=AB>>:==@=>>@=><@@@>>>@:====A@<@<>>>D@@@CC9>>?CC5A<A9<9999*9=79759<<=@A><;;08888(5886>=?<?D<??@@===<B<BA@@@A8;;@<@@@D===>@>>>>>@@>@@A;>=?;A;AA;AAA<<>==;
@ATNG8:03985:03462
GATGGTAGAGAGACTGTAGCGCACCCAGAAGATCAGGAACTCTAGAAGAATTCAGATTTTTAACACGAGAGTAAACGTAAAAAGAAGGTTTTACAAGACTCACGTTAACAATATTGCAGCAGTACGCACACAATCGAAGCGCAGTAAGGATGGCTAGTGTAACTAGCAAGAATACCACGAAAGCAAGAAAAAGAAGTACGCTATTAACTATTAACGTACCTGTCTATTCCGAAACGAATGAGTACTATGTAGAGCTCTATACTAATCGTTCGGTCAGAGTCT
+
?:@B@BB>AB:;96<<<>?ABBGLF>@A@ADHHABB@D?BACBBCD?AB3948><>BFDD1C>C@?ABBBAAAA897;4444$4;6;.55506<<>ACCCGCDBC<@<@@=@BB?BBB?@ABBCCDFCBBCD@BCCC?AACBBBBB?B>@;;5;A@@A@??@??@???>BC@CCC?>==BA9>>>8?AAAB3BE?@;;:@BAAA<@<@;;;6;7;BDDEAD;;;ABB?B?BCE>BBC?:::BBCBDC@AABBC===B===<;;B<A=;A>?@?BBBBBC?@?
@ATNG8:03988:03478
GATGGTAGCATCATGCATATCTCACCAGAAGATCAGGAACTCTAGAAGAATTCAGATTTTTTAACACGAGAGTAAACGTAAAAAAGAAGGTTTTACAAGACTCACGTTAACAATATTGCAGCAGTACGCACACAATCGAAGCGCAGTAAGGATGGCTAGTGTAACTAGCAAGAATACCACGAAAGCAAGAAAAAAGAAGTACGCTATTAACTATTAACGTACCTGTCTCTTCCGAAACGAATGAGTACGATGAGATCTCGTGTGCTACCATCGTTCGGTCAGAGTCT
+
0//8399;;=CEBBBBCDBA@>A@@<?@A>B@??@<8A7:99:6/0*00(/4989@>AAAA'@<@BCBBBBCCEF=>=?B>A>A%>=24.555&5<>8>666===@D?A?;;4;;;4:@@?@@A???@9:9@@C>C@?@?ABABAAAB@C@CGD@CBC;;;BB@BBBAAC@BB?>>><@A@@A89988=??@@@(><;>0//::>;:7::<<78.8:>?CBA><;;;;@@?A????<?BA?:99???ACC??@EBB???=888====?=>>>>@<@B>BA===8888
@ATNG8:03989:03456
GATGGTAGCTATACGTATATCTATGTACTATTCGTTTCGGAAGAGACAGGTACGTTAATAGTTAATAGCGTACTTCTTTTTCTTGCTTTCGTGGTATTCTTGCTAGTTACACTAGCCATCCTTACTGCGCTTCGATTGTGTGCGTACTGCTGCAATATTGTTAACGTGAGTCTTGTAAAACCTTCTTTTTACGTTTTACTCTCGTGTTAAAAATCTGAATTCTTCTAGAGTTCCTGATCTTCTGGTAGAGCGTGCATATATCTACCATCGTTCGGTCAGAGTCT
+
//<?:;CBGCBCCAA<@AAEDDC966<<;;;8<<<>6699:?BAACCBB@BCBBA=A>AAACAFA;;;CCECBA=;;;;;):?7?<BB<=D@@8;9A=AC?@A@@CC=AA?:97AA<@AB?B;>=99:???:@@;<::::<>>>@@@?>>=@@@8===8==:=9::;;:<>::788ACC2>:=8;:;<<*::8777,7<==?@;;:?=DDDD*9;;;A9849;-//;;85858:>?;<;=:;>=;>>:::889C@@=>=?>?9989==<>=<;;6;;BBDDCCC
@ATNG8:03992:03462
GATGGTAGGCACTGCGCACACATCCCAGAAGATCAGGAACTCTAGAAGAATTCAGATTTTTAACACGAGAGTAAACGTAAAAAGAAGGTTTTACAAGACTCACGTTAACAATATTGCAGCAGTACGCACACAATCGAAGCGCAGTAAGGATGGCTAGTGTAACTAGCAAGAATACCACGAAAGCAAGAAAAAGAAGTACGCTATTAACTATTAACGTACCTGTCTCTTCCGAAACGAATGAGTACGAGAGAGCACACGTGTCTACCATCGTTCGGTCAGAGTCT
+
@::<:BEE@BB@@@CBBCCDDECCC=CBC?CCCD@A<A@CBCCCCB@CC@C@BBBBBBBC3B@BCBABBBCBBB<ACCDDDD2BC@C?AAA;ACCACBBBCCCBB?C?CC?CCC?BAA?BBDEDDCBBBCBB?BCCC?@@@A??>><@@CBB?CCCCBBBB?BBBBBB>AA=?>?499=<<8???=A@AAA/=H9=///>@A@@<@<>>@@:><>@BBC?BBBBBBB@B?BBD>BBB?BBAAABBBBAACA=@BBBBB@AAA>>><@@@AC@BB?>@BAB?>>>
@ATNG8:03994:03497
GATGGTAGAGTACAGTGTAGTAGACCAGAAGATCAGGAACTCTAGAAGAATTCAGATTTTTAACACGAGAGTAAACGTAAAAAGAAGGTTTTACAAGACTCACGTTAACAATATTGCAGCAGTACGCACACAATCGAAGCGCAGTAAGGATGGCTAGTGTAACTAGCAAGAATACCACGAAAGCAAGAAAAAGAAGTACGCTATTAACTATTAACGTACCTGTCTCTTCCGAAACGAATGAGTACGAGAGAGCACACGTGTCTACCATCGTTCGGTCAGAGTCT
+
?8?A=@;AABCCCCCCCCCCCDCCC@ABCACCBB@@=@@AAABAC@=??=@>AABBBCCC3C>BBBBBBBDCCC;@@;;;;:*;C>@4;;;.;AC@CAAACCDDC?C?CC?A??=@@BCDCCCCCCCCAAAB?BBCD?A@??AABB?B@B:;:;BBBBAAA@CBBAAA=@@9999499ADD:99:ABBCBB3@@<=688AB@@@;@;??@A:>:>@CBB@C@@@ABB?C?BCD>DCC?@??BBBBBCBBA@??>>?>ACCBBC;;7;?>>B???<?CBBBCBB>
@ATNG8:04000:03490
GATGGTAGGCGACATACATACGCGCCAGAAGATCAGGAACTCTAGAAGAATTCAGATTTTTAACACGAGAGTAAACGTAAAAAGAAGGTTTTACAAGGCTCACGTTAACAATATTGCAGCAGTACGCACACAATCGAAGCGCAGTAAGGATGGCTAGTGTAACTAGCAAGAATACCACGAAAGCAAGAAAAAGAAGTACGCTATTAACTATTAACGTACCTGTCTCTTCCGAAACGATGAGTACGTGTGCGACGTGTCTCCTACCATCGTTCGGTTAGAGTCT
+
45:<:?DE@C;:9BDBBB;;;CBAB@BDC@CCCDAA>B?BBCBCCC?CC@C?CBBAAAAA2B@CCCCCCCBBBF>@@9:9:9*;A?DBGFF;CCC@F@CBA@A::6;?BB@CCC@CBC??@BBBBBBBBBBB?BBBB>ABBBBBBB=B@BBB?BBBBBCBB>BBBBBB>AB?AB@>AA99927?=8;<:9:)88-5<?ABCBAA<A<AA@@:=7;AAAA<@@>??AA=A=>::1600000>@@@AA@@?????A@AA???<@;;5;==;;7;A<A=>?@B??@
@ATNG8:04000:03492
GATGGTAGAGAGACTGTAGCGCACCCAGAAGATCAGGAACTCTAGAAGAATTCAGATTTTTAACATCGAGAGTAAACGTAAAAAAGAAGGTTTTTACAAAGACTCACGTTAACAATATTGCAGCAGTACGCACACAATCGAAGCGCAGTAAGGATGGCTAGTGTAACTAGCAAGAATACCACGAAAGCAAGAAAAAGAAGTACGCTATTAACTATTAACGTACCTGTCTCTTCCGAAACGAATGAGTACGAGGTCAAGCAGAGCTACCATCGTTCGGTCAGAGTCT
+
@:AC@D??AB@@@BBBBCCDCBCCD=BBBABBA:;50924@<495=8<>:=:..---666'838=89<3338877379//////#//(/38;;;'8/33(3899999550538?<?>=:=@@BDDHDCCCCCCCCC=AACC<??ACCCBA<@<@??<@BCCBBBC?BBABBC?=>;>CC?AB:::29?<>=>>??/?@<@;:;DBBBA:?;?@AA:>:=ACCE@CAABBBB?B?BAA<ABA?BBBBCBBBBB?CCDADCBAABBCBB@BBBBB>AA@BBCCAA@??
@ATNG8:04008:03485
GATGGTAGGCGACATACATAGCGCCAGAAGATCAGGAACTCTAGAAGAATTCAGATTTTTAACACGAGAGTAAACGTAAAAAGAAGGTTTTACAAGACTCACGTTAACAATATTGCAGCAGTACGCACACAATCGAAGCGCAGTAAGGATGGCTAGTGTAACTAGCAAGAATACCACGAAAGCAAGAAAAAAGAAGTACGCTATTAACTATTAACGTACCTGTCTCTTCCGAAACGAATGAGTACTATGTAGAGCTCTATACTACCATCGTTCGGTCAGAGTCT
+
9::@@B@B?<<6;>?CCCEBBCCC?@@@>@BB@?@5;5:><785=8B=7@>ABAAABBB2A=98:???AA???5==??===0>B@G@DDD<CCC@CCBBBAA;;899@?9A@@=?DBBCCCCGGAAACBBB@BBBB?BBBCCCCC@C?B;;:;BAABCBB@BBCBCB?BE@??@?B???A;?==9000000%083//./79>?A<A<=>>>8>:>>BBB?BBCAAAA=A>BCH>DBB?CBBBDDCBBBBBCBB@@@@@A???A@@<@@@AB<@@5:778===;;
@ATNG8:04009:03470
GATGGTAGGTGCACATGAGTGTATCAGAAGATCAGGAACTCTAGAAGAATTCAGATTTTTAACACGAGAGTAAACGTAAAAAGAAGGTTTTACAAGACTCACGTTAACAATATTGCAGCAGTACGCACACAATCGAAGCGCAGTAAGGATGGCTAGTGTAACTAGCAAGAATACCACGAAAGCAAGAAAAAGAAGTACGCTATTAACTATTAACGTACCTGTCTCTTCCGAAACGAATGAGTACTATGTAGAGCTCTATACTACCATCGTTCGGTCAGAGTCT
+
4444.4995<::<<///99;;>;>>?>>344555<7<8<<:;;;;8=?8=8<<>::999'925==>99555::4<?@>@@@+>><@:===29887:///889996:6//+/8838899<<;;;;AAAAA@@4;;;;29@955<;@?A:<00*//7788::9;;555B?BC?AAA=@AABB=?>>;?@?A?/AA3777>>:;772798877+2+25999455//7//)/5:::599965549;??<>??;>00/=889A743;9<.555::4;7599742;9AA
@ATNG8:04013:03469
GATGGTAGTGTGTCTCTGAGAGTAGTACTCATTCGTTTCGGAAGAGACAGGTACGTTAATAGTTAATAGCGTACTTCTTTTTCTTGCTTTCGTGGTATTCGCTAGTTACACTAGCCATCCTTACTGCGCTTCGATTGTGTGCGTACTGCTGCAATATTGTTAACGTGAGTCTTGTAAAACCTTCTTTTTACGTTTACTCTCGTGTTAAAAATCTGAATTCTTCTAGAGTTCCTGATCTTCTGGGATGTGTGCGCAGTGCCTACCATCGTTCGGTCAGAGTCT
+
>@@@>@CCBBBBBBC>AA<BBBBAA@A>@A:;6:ACC>BB@C@BBBDCBB?@A@9:2;7;BBC>C@AAABCDBBCABBBBB0@@=@CCC>DCBB@BBB@BCCCCCCACCBBBCBB@BCC@C?BCBBBBBB@BBBC>BBCBFBBBCBBBBBBBD?CCC@BB@C@EEB@@@CFC@BBDDC;D@C;@@@@?,@AAAB<BBBAAACAAA@BCBC5BBBCC?B@BD?DCCABAA?A?BCCCCC?B?@A8>000>>>@@@ADCDC@@AAACDCBC@CGADBCCCCCCC
@ATNG8:04016:03455
GATGGTAGCTCACGTACGTCACACGTACTCATTCGTTTCGGAAGAGACAGGTACGTTAATAGTTAATAGCGTACTTCTTTTTCTTGCTTTCGTGGTATTCTTGCTAGTTACACTAGCCATCCTTACTGCGCTTCGATTGTGTGCGTACTGCTGCAATATTGTTAACGTGAGTCTTGTAAAACCTTCTTTTTACGTTTACTCTCGTGTTAAAAAATCTGAATTCTTCTAGAGTTCCTGATCTTCTGGATAGCGACGCGATATACTACCATCGTTCGGTCAGAGTCT
+
>::>9=BDCCCB:;6@96:EDCCBCCCBBB@?<BAAB:BC?@?ACCCCDD@CBCBB@B?BCCB?B<@ABCCBBBC?@??>?.??:??@@8@A??;@>=8=A;@?ABBB?BBBBBB@@<A??:?=BBA@???@=AAA?7;;>>????>>>@@>=>>::;;=AA=B<:;:BBB@@@;>;=H@2=,/)/7666)6<6770;;>>??AAAA;?>>>>'>9:;A<@<@B<AAAB>==5;5;@AA;;8;?@<?AAB@?@???===B>=>AAD===>@A=886:@>AAAA?=
@ATNG8:04017:03457
GATGGTAGTAGTACACTAGTCATACCAGAAGATCAGGAACTCTAGAAGAATTCAGATTTTTAACACGAGAGTAAACGTAAAAAGAAGGTTTTACAAGACTCACGTTAACAATATTGCAGCAGTACGCACACAATCGAAGCGCAGTAAGGATGGCTAGTGTAACTAGCAAGAATACCACGAAAGCAAGAAAAAGAAGTACGCTATTAACTATTAACGTACCTGTCTCTTCCGAAACGAATGAGTACGTGTGACGTACGTGAGCTACCATCGTTCGGTCAGAGTCT
+
;<BC?BCBB@::6<<AB;<;:BAAA?C@@=AB;;;C>B>DGECCCB@BC?B?BBAAABCC3CADBBBBBAA:::5:AABEDE5CC@B@BBB<BCC@CCCC@@@BB?B@CC?BBD<A@BBCGCCCBCCDFBBB@BBBC>A???BBA@>B@CCC@CCCCCCCC?CCBBBB?AA>9999<<999+9=<;>@@AA2>B<?888AB>>><>:==>>:>;?@CBB?BBBAAAC7:9:BB=CCC?B@@?BBBB?@?BCCDBABBBCBBAAAB?BAA@B?>><>AABBBAAA
@ATNG8:04018:03475
GATGGTAGTGTCTGTGCGCGTCGTCCAGAAGATCAGGAACTCTAGAAGAATTCAGATTTTTAACACGAGAGTAAACGTAAAAAGAAGGTTTTACAAGACTCACGTTAACAATATTGCAGCAGTACGCACACAATCGAAGCGCAGTAAGGATGGCTAGTGTAACTAGCAAGAATACCACGAAAGCAAGAAAAAGAAGTACGCTATTAACTATTAACGTACCTGTCTCTTCCGAAACGAATGAGTACACATCGTCGTGTCGTGCTACCATCGTTCGGTCAGAGTCT
+
@;@@?BAABA;;96<<DCGCC=BBB?BCC?BB;;9@=@:??@995?<?>;?=9:8?>??A3A>CB@ABDCC@?>899;9999'4?7?.:::6;BEACBBBCCBBC?B?BD?CCD<A@BBCBCCCBBBCDDBB?BC@@>@BBABB??<@@CBB?BCCCCCCC?AAABBB@AA>AA@<?A999+:>?;>@@@@2@>;@>=>D@@?@9=8<=>>6:5;?A@@>@BBBBBC?B>ACC>DAA=BBCAABBBCBAABBBCBBBBBBBBBBB?BBBCC?BA?BBBBBBBBB
@ATNG8:04028:03487
GATGGTAGAGAGACTGTAGCGCACCCAGAAGATCAGGAACTCTAGATGAATTCAGAATTTTTTAACACGAGAGTAAACGTAAAAAGAAGGTTTTACAAGACTCACGTTAACAATATTGCAGCAGTACGCACACAATCGAAGCGCAGTAAGGATGGCTAGTGTAACTAGCAAGAATACCACGAAAGCAAGAAAAAGAAGTACGCTATTAACTATTAACGTACCTGTCTTTTCCGAAACCGAATGAGTACCTCTCAGACGCTCGTCCTACCATCGTTCGGTCAGAGTCT
+
666A:@BB;;4999566<>?@<BBB<@A@>@A?@;;647:::443888849-3377,33333#3499;;;33377;)3344444$4;5:.555&5:;7=6696=>==:>:>>;CAA859ABBDCC@B??>99947@@5965=535=4405=@9969@@@A@@@00/7::=8;;67779??999+9AA>BBDCC3DD=8855?>=BB7;7:A==:>=A@CCC@CCAB@GFGA000@-0+0@+00;777>8>?B?>>?87759:75/5666?99;@7//,/:=<?>=77
@ATNG8:04030:03454
GATGGTAGCGCGACGAGCGTAGACCCAGAAGATCAGGAACTCTAGAAGAATTCAGATTTTTAACACGAGAGTAAACGTAAAAAGAAGGTTTTACAAGACTCACGTTAACAATATTGCAGCAGTACGCACACAATCGAAGCGCAGTAAGGATGGCTAGCGTAACTAGCAAGAATACCACGAAAGCAAGAAAAAAGAAGTACGCTATTAACTATTAACGTACCTGTCTCTTCCGAAACGAATGAGTACGATGAGAGAGCTCTCTCTACCATCGTTCGGTCAGAGTCT
+
>>BB?BBB@BBBBCCDCAAA@A;;;8;CC?CBCCCB@B?BCCCBCC?CC?D?BCA@AAA@/@=???AADDB:::,:=;;999$9?6;.555&5<;;@999@@@AB@C@CB?B@@<@A@ABBBCECBBBBBBB@BCCC?BBCCCCBB?B@CBC@B@@@A:::?CBCBBB?CB?:::?B???@299>;99:9:9%0637///88>?@<@:<<AA<@<>>B@@=@BCAAAC@C?AAA<@CC=9:9BBBBAABAABBBA=>?>==?=::;7<<=:?<@E<A@CBBB?@?
@ATNG8:03984:03546
GATGGTAGGACGAGCGTCTGAGAGGTACTCATTCGTTTCGGAAGAGACAGGTACGTTAATAGTTAATAGCGTACTTCTTTTTCTTGCTTTCGTGGTATTCTTGCTAGTTACACTAGCCATCCTTACTGCGCTTCGATTGTGTGCGTACTGCTGCAATATTGTTAACGTGAGTCTTGTAAAACCTTCTTTTTACGTTTACTCTCGTGTTAAAAATCTGAATTCTTCTAGAGTTCCTGATCTTCTGGGCAGACTCTCACACGCCTACCATCGTTCGGTCAGAGTCT
+
@ADD@DBB@ABBBBABAB;:<BBC@DCCBBCC@CAAE>BB?B@CDCDBBB@CCCCE@C@CCCC@C@CBBCBBABC?ABAAA0;;5<A@@;@CBC@DCCACG;;:BBBD@CCBB@@@D@CCC?@=BB:::BBC@BBBB@EBCBBBCCCBCBBBBCC@@?@@CC@C?BBBBBBBDC@B;;;:.;>B=AABBB2BBCCL>BABBCBBAA@@BCBC2AABBB=@=@A>@@ACCCC@C@CCBBCC?BACB>CFCCCCCCB@@@BBC@CCD?BBBBC>AAADCBBBB@::
@ATNG8:03993:03527
GATGGTAGACATATCGTACTCTCTGTACTCATTCGTTTCGGAAGAGACATGTACGTTAATAGTTAATAGCGTACTTCTTTTTCTTGCTTTCGTGGTATTCTTGCTAGTTACACTAGCCATCCTTACTGCGCTTCGATTGTGTGCGTACTGCTGCAATATTGTTAACGTGAGTCTTGTAAAACCTTCTTTTACGTTTACTCTCGTGTTAAAAATCTGAATTCTTCTAGAGTTCCTGATCTTCTGGGTGCGCTACAGTCTCTCTACCATCGTTCGGTCAGAGTCT
+
?:@B?BCCCFCBCCDCCCDCCBBBDHCBBBBB?BCCC<AA>A?ABBAACAB??>AC?A>@>9:3:29@==@BBBA=A@@A@,@B>BBED>CA;;6;@@=@D9;=BCCD?AACCCDDJ@C@B?BACDAA@?@B=AACD@BBBBCBCCBCDCECBBB@BAB>BC@C?BBCCABBCC=@@@A@.:5;;;;;;.;@??@;B@CBBBCECJ@EJJJ2JCCCCACAGF@CBCCCCC@D@CAABCD=A@@@::;;BBBCCCCBBBBBCBBB?CCCCB?BDACDBAAB;;;
@ATNG8:03993:03537
GATGTAGGTGCCATAGTGTATCCAGAAAGATCAGGAACTCTAGAAGAATTCAGATTTTTTAACACGAGAGTAAACGTAAAAAAGAAGGTTTTACAAGACTCACGTTAACAATATTGCAGCAGTACGCACACAATCGAAGCGCAGTAAGGATGGCTAGTGTAACTAGCTAAGAATACCACGAAGCAAGAAAAAGAAGTACGCTATTAACTATTAAACGTACCTGTCTACTTCCGAAACGAATGAGTACGATGAGATCTCGTGTGCTACCATCGTTCGGTCAGAGTCT
+
:<:565<7<4526<<<>><:99.5//7.//-8.-(/1///8833-33-32878;<BB==%;4933397;7777.33333333#33,227==)222+2222::533493..(.35.39<9655777:<@@>>><>=<<;7;9<878>:>:C;;7;?@@A;771777:000;99*//<6@@550555.22222$22+225556:773738555-//(/./...5--//..84;2779-3//(/..5333;777::55598755...677377789,2..3...77335
@ATNG8:04001:03513
GATGGTAGCTATACGTATATCTATGTACTCATTCGTTTCGGAAGAGACAGGTACGTTAATAGTTAATAGCGTACTTCTTTTTCTTGCTTTCGTGGTATTCTTGCTAGTTACACTAGCCATCCTTACTGCGCTTCGATTGTGTGCGTACTGCTGCAATATTGTTAACGTGAGTCTTGTAAAACCTTCTTTTTACGTTTACTCTCGTGTTAAAAATCTGAATTCTTCTAGAGTTCCTGATCTTCTGGACAGAGTGTGCAGATACTACCATCGTTCGGTCAGAGTCT
+
88:A<@CEBB=BBBCCGFECECD@CABCBBAA?ACCC=CC>B@BBBCCCD@CCCCD?C?BBBB@C@BBABBBCCB>BBBCB3AA8?>??8?A??=?BC?BB@A@ABDD?BBBBB@AA<AAA9>:>>>=<>==8=AAA9@>@C::;==?AAA@@@?9888;?@<@=>>>??A@@@<@@AAA6A<A5:9DDD/A@??>7?<<;<>??@@9>CCC/A=>>@=?<@@<@@A@???:@;@>>>>?7;;A9>>;;;;;>@??AA??==AAA;>>??D888:>8@ABBB::
@ATNG8:04006:03508
GATGGTAGATACTCGCTGATACACCCAGAAGATCAGGAACTCTAGAAGAATTCAGATTTTTAACACGAGAGTAAACGTAAAAAGAAGGTTTACAAGACTCACGTTAACAATATTGCAGCAGTACGCACACAATCGAAGCGCAGTAAGGATGGCTAGTGTAACTAGCAAGAATACCACGAAAGCAAGAAAAAGAAGTACGCTATTAACTATTAACGTACCTGTCTCTTCCGAAACGAATGAGTACACATCGTCGTGTCGTGCTACCATCGTTCGGTCAGAGTCT
+
<<CD@CCBDDBBBABBCCCCECBBB>CBC?BCCC??=@>A@BAABD@DC?C?@@?99898(9>@ABBBBCCCCC>BBBDEJE5@@>C5;;6:@@=?A;@@@<@C?B?BD@BBB?AABBBBBBCCCDCCCBB?BCCE>@@BBCBBB>A=A:;:;CCCCBCC?CCCCCC?>><?BB799B@A8@:949ABBC3BB@B;;<@?>;;5:5;=AD3818>;;<7;BAAACC?B?BCB>CFE?ABBBBBBACBBBB@?????AA???A?>9>AAAD?AA?BBBB??@BA
@ATNG8:04007:03504
GATGGTAGCTCTGCTCTGACTCTCGTACTCATTCGTTTCGGAAGAGACAGGTACGTTAATAGTTAATAGCGTACTTCTTTTTCTTGCTTTCGGTGGTATTCTTGCTAGTTACACTAGCCATCCTTACTGCGCTTCGATTGTGTGCGTACTGCTGCAATATTGTTAACGTGAGTCTTGTAAAACCTTCTTTTTACGTTTACTCTCGTGTTAAAAATCTGAATTCTTCTAGAGTTCCTGATCTTCTGGTGTCGTCTATCATGTACTACCATCGTTCGGTCAGAGTCT
+
88<>;BCCCCCCCCCBBBCCCCBBBBCBBBAA?ACCD>CD@D>BBBDCBB@CCCBB@B@BDDE?C>CCCDCCC@@<@@@@@1AD?BABB=AA?CC>B<;5;@<@ABDEF@CCCCBB@@=@AB?A?BCAAA@AC@CCDD;;:CBBBBBBBCBBAAAF@CBB@BB?B?BFBCBBBBB;@;;;;.;>B>;;;;;*;B;;;7<CCBCCDA@B?@CCC5A@@BBFF@CC@CCBBBBB?A@BBBBCC@CBC?BBAAAA::;CCCBCBBBBCCABBBBB@BC?BBBABCB::
@ATNG8:04026:03508
GATGGTAGCTCTGCTCTGACTCTCGTACTCATTCGTTTCGGAAGAGACAGGTACGTTAATAGTTAATAGCGTACTTCTTTTTCTTGCTTTCGTGGTATTCTTGCTAGTTACACTAGCCATCCTTACTGCGCTTCGATTGTGTGCGTACTGCTGCAATATTGTTAACGTGAGTCTTGTAAAACCTTCTTTTTACGTTTACTCTCGTGTTAAAAATCTGAATTCTTCTAGAGTTCCTGATCTTCTGGGTGCGCTACAGTCTCTCTACATCGTTCGGTCAGAGTCT
+
;5:C@BBCCCCCBBBCCBBBCCCCCCCCBABA>ABBB=BB?C@CCCCBBC@DEAAA@C@BECC?CBD@AACBBBLABBCCB5CG@CBCC=CCCC@CCC@DC?@@@BBB?BCCCDCCD@FBB?B?CCCCB@@@;@AAA;AABB@@@CDBBBBBBCC?BAA>AA?A?B@ABBBCEC?A;;;;.;>D><;<<<*;BBCJ>BBCCFCCBBA5;;;;*;@ABCAEACB?BBBDCAA>A?@@?BAA=@@AA;ABBBBBAABCCBBBCCBBBEBBBC@CC@CCCCCCBBC
@ATNG8:04031:03521
GATGGTAGTGTCAGTGCGCGTCGTCCAGAAGATCAGGAACTCTAGAAGAATTCAGATTTTTAACATCGAGAGTAAACGATAAAAAGAAGGTTTTACAAGACTCACGTTAACAATATTGCAGCAGTACGCACACAATCGAAGCGCAGTAAGGATGGCTAGTGTAACTAGCAAGAATACCACGAAAGCAAGAAAAAGAAGTACGCTATTAACTATTAACATACCTGTCTCTTCCGAAACGAGTGAGTACTACTCTCAGAGACACACTACCATCGTTCGGTCAGAGTCT
+
44::5:?AAABA;;;=;ACCBBCCC@@C@:?=:;9>.924=>444:74404633333333$3389<<<::88::91/////;;;+//38,333&3381856666622+2222,2665555>CCCCCCCECCBBB@CCBC@BBBBBB@@<@?CBC?BCDDBAAA?BCCA@@?BC?BBB<>>@@@8><<788888(9=:>888@@@@A<><>@@@<A=AAAAA<@@@@@@@6;3999.:<=<=>@@@ABD?>>>>ABAA>>?AAA===@<>>>AB=BB677:::??BB
@ATNG8:03991:03581
GATGGTAGCTCTGCTCTGACTCTCGTACTCATTCGTTTCGGAAGAGACAGGTACGTTAATAGTTAATAGCGTACTTCTTTTTCTTGCTTTCGTGGTATTCTTGCTAGTTACACTAGCCATCCTTACTGCGCTTCGATTGTGTGCGTACTGCTGCAATATTGTTAACGTGAGTCTTGTAAAACCTTCTTTTTACGTTTACTCTCGTGTTAAAATCTGAATTCTTCTAGAGTTCCTGATCTTCTGGTGAGATATGCATGATGCTACCATCGTTCGGTCAGAGTCT
+
445>9>BB@BA;;;AB@ABBBBBBBBCCCEBD?BBAC=CD?C@CBBBDCCEIGCCB?B@B@?@?CAEBAA@?;;;7999:>0:A9BBDB:@::649;D=@A;9;?CCCACCCCCDBB?@@B=B?BBBCBBBEABBBB?CBBAB:;;CBCCBBBBB?C@@>@C?B?C?AA@BB;;;9CCEG9C@C=AABBA,AA@AB8<;BBAAA@?A4;;;.;??@B>A>BC?BBBBBAB?A@CCB@@@>@@B?C;;;@BB;<<;;;@A@AB;;:;C@@A6;;5;=@:;9@>@
@ATNG8:03993:03554
GATGGTAGCTCTGCTCTGACTCTCGTACTCATTCGTTTCGGAAGAGACAGGTACGTTAATAGTTAATAGCGTACTTCTTTTTCTTGCTTTCGTGGTATTCTTGCTAGTTACACTAGCCATCCTTACTGCGCTTCGATTGTGTGCGTACTGCTGCAATATTGTTAACGTGAGTCTTGTAAAACCTTCTTTTTACGTTTACTCTCGTGTTAAAAATCTGAATTCTTCTAGAGTTCCTGATCTTCTGGCGCGTATGTATGTCGCCTACCATCGTTCGGTCAGAGTCT
+
;5:D;=BA>==CBAA@@@>CCCBBBBBACB@@=ACCE?CC?C?CCCCC;;9;CBA@:=<BCCC>B?BBBBBMBCB@A@@@@,=?9>@@A8?>?@4:9929A6:;BB@@>@BCCCCDD@BBB9;6;BAABCBC@CCBC@CCCCCCEDBA@AAACFF?BBB@CC@B@AABBCHEDC@C;;;;.;5;5;A??@0@@@AD8;;BBBB;;;A<@???*;:@@@=A=;;5;<;@@@@?B?@@@AAA@CCGBECAAB@;;;BBBABBB8;;B<@?@?A=;;7;BBBBCBDF
@ATNG8:03993:03590
GATGGTAGCAGACGTGACAGAGCGCCAGAAGATCAGGAACTCTAGAAGAATTCAGATTTTTAACACGAGAGTAAACGTAAAAAGAAGGTTTTACAAGACTCACGTTAACAATATTGCAGCAGTACGCACACAATCGAAGCGCAGTAAGGATGGCTAGTGTAACTAGCAAGAATACCACGAAAGCAAGAAAAAAGAAGTACGCTATTAACTATTAACGTACCTGTCTCTTCCGAAACGAATGAGTACTATGTAGAGCTCTATACTAATCGTTCGGTCAGAGTCT
+
@A@C@CCBCCCCBBCCCCCCEBBBD?BBB@BBBCBB@B@CBBBBBB@@A>@>>>@99988.9?CDCCBBABBDD=?>:;;;;*;C>C<AAA9ADDICCBCCCBBB?B?BC?CCC;?>BBDCBBEDDDCCCCC?CCCC?ABBBBB??<@@DBA?ACCCBAAC?CCCCCB?BB?AAA=@@9:9,9<;8988888%8=9=868@@BAA<><>@@@<@=AACCC?BBA@@@@=A?BCD>CCC?AABBBCAAACCCAA@A>>>>??@@@B<@@;?<@B@DDDCAA>>>
@ATNG8:03994:03559
GATGGTAGAGAGAGCTCTCTCATCGTACTCATTCGTTTCGGAAGAGACAGGTACGTTAATAGTTAATAGCGTACTTCTTTTTCTTGCTTTCGTGGTATTCTTGCTAGTTACACTAGCCATCCTTACTGCGCTTCGATTGTGTGCGTACTGCTGCAATATTGTTAACGTGAGTCTTGTAAAACCTTCTTTTTACGTTTACTCTCGTGTTAAAAATCTGAATTCTTCTAGAGTTCCTGATCTTCTGGGTCTACGCTCGTCGCGCTACCATCGTTCGGTCAGAGTCT
+
@@@C@CDBBBCCBBB@AADCBCJDEBCCCCCB@BBCC>CB@B?BCCBBBC?BBABB?B>BBBC?C?BBBBBCCBB@BBBBB3BC@BBBB?BBBA?A@@<>@8?:97AB?BBCBB@>>=?>?<@:>>A<<<<?;A???6:8>;==@>A?>?A>>>A=576=AA<A<><<?>AA>@9?>>CC5C=C;>@>>>.<=555.668///;;;A8====.=;;;B=B=AA<A@@@>==:>:>>>>>@<>>AA9@>A???>=;>;>>>A<<>A;A@A992996;BAAA==>>
@ATNG8:03994:03584
GATGGTAGGCGTGTGAGAGTCTGCCCAGAAGATCAGGAACTCTAGAAGAATTCAGATTTTTAACACAGAGAGTAAACGTAAAAAGAAGGTTTTAACAAGATCTCACGTTAACAATATTGCAGCAGTACGCACACAATCGAAGCGCAGTAAGGATGGCTAGTGTAACTAGCAAGAATACCACGAAAGCAAGAAAAGAAGTACGCTATTAACTATTAACGTACCTGTCTCTTCCGAAACTAATGAGTACCTCTCAGACGCTCGTCCTACCATCGTTCGGTCAGAGTCT
+
8::>:>>EABBBCBBBBBC@@ABCB6BCCAABCB;;4;9??=@@?A;>>4:.:?AA@AAA0><>A000@;;>BBC9A?99999(999>9<;=&7,/906///.776884=7;8/---(--2422.2255:933//)/998)589<::;?:>165>779=9:88A;AB??>><>B?BBB6;:886(55202522&25.56:>>@@@@=A<>>>A=A;?;::;5;==>>??;>;>@@9@>=:=?===;;5;==?@@@;;;>;;;=9==>;@??;;7;>9<:///:::=
@ATNG8:03995:03575
GATGGTAGTGCGTGAGAGAGAACCCAGAAGATCAGGAACTCTAGAAGAATTCAGATTTTTAACACGAGGAGTAAACGTAAAAAGAAGGTTTTACAAGACTCACGTTAACAATATTGCAGCAGTACGCACACAATCGAAGCGCAGTAAGGATGGCTAGTGTAACTAGCAAGAATACCACGAAAGCAAGAAAAAAGAAGTACGCTATTAACTATTAACGTACCTGTCTCTTCCGAAACGAATGAGTACGAGAGAGCACACGTGTCTACCATCGTTCGGTCAGAGTCT
+
48893:<::;><<<?=<<<>>7<<056=799;<;;5;8;::9444.445949:545===+=9=<:://(///8:577;?@@@+5/)/)///&//;4///9;<<<<8<8;<8<@@7<C>896<<<959;>>9>;>999=BA?>=?;<1924::7<<<A>?:=9<9884413=68886:::<>5333,322222#28-225522555+2,266:4=355;:;8<;::=;;481///(///(/::99><////637::<=>8<=;<<77157557/7:-66@=87665
@ATNG8:04010:03560
GATGGTAGTGTGTCTCTGAGAGTAGTACTCATTCGTTTCGGAAGAGACAGGTACGTTAATAGTTAATAGCGTACTTCTTTTTCTTTGCTTTCGGGTATTCTTGCTAGTTACACTAGCCATCCTTACTGCGCTTCGTATTGTGTGCGTACTGCTGCAATATTGTTAACGTGAGTCTTGTAAAACCTTCTTTTACGTTTACTCTCGTGTTAAAAATCTGAATTCTTCTAGAGTTCCTGATCTTCTGGTTCTCTCTCTCACGCACTACCATCGTTCGGTCAGAGTCT
+
95<<8<@<==BCBA=<@BD<99B@<@?<45::4:?CC>CC?C@CCA@@BC=;;:;;25.5@@@9C@CCCDBA?;;155>>>(544)44990999)555.5<.56====:=;;;=<::5:>>3830>0/0/0/6<734=6;9;<<5566555:;:4505==7<<8<0455=<<>@D@CCC@B0@2929959&5;555)//0//////5.4444$44455.55:<756665<<7;7:9<;44.43/)/)/0///9:<555556;;;=:;?;<<9;<9>?>D<<@@9
@ATNG8:04012:03551
GATGGTAGTGTCATATGAGAGTGTGTACTCATTCGTTTCGGAAGAGACAGGTACGTTTAATAGTTAATAGCGTAACTTCTTTTTTCTTTGCTTTCGTGGTATTCTTGCTAGTTACACTAGCCATCCTTACTGCGCTTCGATTGTGTGCGTACTGCTGCAATATTGTTAACGTGAGTCTTGTAAAACCTTCTTTTACGTTTACTCTCGTGTTAAAAATCTGAATTCTTCTAGAGTTCCTGATCTTCTGGGTCTCTCTCTCACGCACTACCATCGTTCGGTCAGAGTCT
+
4444.49449::<<>>???>>===666::<<<5<:::3:=8=8;;99955.5:;555)439944.5.59977//)/;5//////#/88/8:9=/55996955.59.559<::8<<;;A<@B=;;;4:4:BBB@A>=8<>00*0=9056<;;;===<=>>:===7;;8=255=@@966?9=9999&4.5.5555&44;;;)55:///////)////$/79;=8;65/)/////79)/)4:::::5:455)555<<==;;;<<666<@@>9=944924>8<::;55599
@ATNG8:04026:03583
GATGTAGACATATCGTACTCTCTGTACTCATTCGTTTCGGAAGAGACAGGTACGTTAATAGTTAATAGCGTACTCCTTTTTCTTGCTTTCGTGGTATTCTTGCTAGTTACACTAGCCATCCTTACTGCGCTTCGATTGTGTGCGTACTGCTGCAATATTGTTATCGTGAGTCTTGTAAAACCTTCTTTTTACGTTTACTCTCGTGTAAAAATCTGAATTCTTCTAGAGTTCCTGATCTTCTGGATATGAGTGACTCGTGCTACCATCGTTCGGTCAGAGTCT
+
AABCCCCCCDFDBAAADEJDCBBBBDDEC??>?BBF>CC?C=AAAAAAB?BB?@@?D@BB@@?A>BBBABAABBB?BCBB1@=9;555,8AAA?AAB@CC;::=A=<:=@>AA?<<:=??8=:=>>>AA>>9>A??7;;>===<@???AAA@>>9>@>:>?;>=<<A>>@>:94:;;<<2<9=9:::::):=666)//7//.66-/.777(668::5959959===<<<6=9=>???A7;;C=?>666776=<<:>>>?>>A@9=<:;;97617=<9=:773
@ATNG8:04029:03581
GATGGTAGCACGAGTCACTCATATCCAGAAGATCAGGAACTCTAGAAGAATTCAGATTTTTAACACGAGAGTAAACGTAAAAAGAAGGTTTTACAAGACTCACGTTAACAATATTGCAGCAGTACGCACACAATCGAAGCGCAGTAAGGATTGCTAGTGTAACTAGCAAGAATACCACGAAAGCAAGAAAAAGAAGTACGCTATTAACTATTAACGTACCTGTCTCTTCCGAAACGAATGAGTACCTCTCAGACGCTCGTCCTACCATCGTTCGGTCAGAGTCT
+
56<>;?@@>;::;9555:;;;666>8<4505599<<16./;<///;7;;+/+54444<<<'<04444999:;:=43344999$456;.555&59949<565=999.4.44.488.44345566<=<==@<<@=;<;@<:88?ABCB?D?99055<:<@==B9A?>;7703:287;8><777)333,37777'5727777222;;37378>?=D:??@@@<@@@@@??>@789A9A<<173A<<8B>A@A?>>A===@@?=>;888;==<=@?AA<??BBEKDCB
@ATNG8:03986:03617
GATGGTAGAGTATCATGTGTATCTCCAGAAGATCAGGAACTCTAGAAGAATTCAGATTTTTAACACGAGAGTAAACGTAAAAAGAAGGTTTTACAAGACTCACGTTAACAATATTGCAGCAGTACGCACACAATCGAAGCGCAGTAAGGATGGCTAGTGTAACTAGCAAGAATACCACGAAAGCAAGAAAAAGAAGTACGCTATTAACTATTAACGTACCTGTCTCTTCCGAAACGAATGAGTACGTGTGACGTACGTGAGCTACCATCGTTCGGTCAGAGTCT
+
;<>D@C@ABCCCCDCCCCCCCBBBC@BAA?BBBBBB?B>@@CCDCB?CC@C@BDBBBDDD2D?CCCABBBC@@@:@C;;;;;*;D?DAGGK;DA@?ACBBCDCBA>A>@A=B@@<@@@@ABCBCCCCCCCBB@CCBB?BBBCBBBB>C?BCC@CDCB@@AC@ABBBBB@DC?>>>9>@AAB=@@?;99999(9A?BBA>DAB@@:=:<@@@;>8=>BAB@C@@@@@B<@=@CC=CCC?AABBBCDC??>CCCCBCCCBBBBBBCC@BBBBB<?>@CAAA@@???
@ATNG8:03996:03636
GATGGTAGGAGACACGTCGCACACGTACTCATTCGTTTCGGAAGAGACAGGTACGTTAATAGTTAATAGCGTACTTCTTTTTCTTGCTTTCGTGGTATTCTTGCTAGTTACACTAGCCATCCTTACTGCGCTTCGATTGTGTGCGTACTGCTGCAATATTGTTAACGTGAGTCTTGTAAAACCTTCTTTTTACGTTTACTCTCGTGTTAAAAATCTGAATTCTTCTAGATTCCTGATCTTCTGGACGCTCTGTCACGTCTGCTACCATCGTTCGGTCAGAGTCT
+
AACE@DB@?ACCAA;CCCCCBBAA@BBCBBCB@BBBC=BB=B6;94>:9906>55;;A4955=7=9<<;BCBB=C?CCB=B+BB=;88818<??=BBB>BB>B@ACAA>ACBC??AA=BBA:>:=>>>>>>?=FD?>:>D???@@???BBAA>==5;;=8<=:>;>>?@@CFBB68/===2=9@///@@>,=:::>2:;;;??>=>@18888(8888>:?:==:=@@@BD<?;?=>==:5:<<-//;9;3///88<=@>>>>?@A=@A@AA<@@<>>>AAAAA?
@ATNG8:04003:03609
GATGTAGGAGACACGTCGCACACGTACTCATTCGTTTCGGAAGAGACAGGTACGTTAATAGTTAATAGCGTACTTCTTTTTCTTGCTTTCGTGGTATTCTTGCTAGTTACACTAGCCATCCTTACTGCGCTTCGATTGTGTGCGTACTGCTGCAATATTGTTAACGTGAGTCTTGTAAAACCTTCTTTTTACGTTTACTCTCGTGTTAAAAATCTGAATTCTTCTAAGAGTTCCTGATCTTCTGGCGCTCTGTCACGTCTGCTACCATCGTTCGGTCAGAGTCT
+
:6BDDDC?CCCCBCCBCDBBCDCBDDCCC;;<;CDF>BB@CA;;;CBBB@BBBBB@C8:8@?8?>=AAAB@>:?677777$336;<==6=CCC?BBC?BB>???A??<?BBBAAAB<BAA<A=@>><<99:;?AAA<AAA888???BAA>>>>>9==>;??=A=DAAAABAA@5;;;;:/::=5;;AAA/ABAAA8=;;;;=;;;;56<;<+<----*-27726//*/;;<7<7<//-33-///399:>===>>><<<9;:@=>=<@@@AA<??;@786:@<9:
@ATNG8:04006:03632
GATGGTAGGAGACAGCGTCGCACACGTACTCATTCGTTTCGGAATGAGACAGGTACGTTAATAGTTAATAGCGTACTTCTTTTTCTTAGCTTTTCGTGGTATTCTTGCTAGTTACACTAGCCATCCTTACTGCGCTTCGATTGTGTGCGTACTGCTGCAATATTGTTAACGTGAGTCTTGTAAAACCTTCTTTTTACGTTTAACTCTCGTGTTAAAAATCTGAATTCTTACTAGAGTTCCTGATCTTCTGGGCAGACTCTGCACACGCCTACCATCGTTGGTCAGATCTACTCAC
+
AAAA>AAA=<9:////<<<<?666>>;;;>=<;7;444)/939)////8899::<77659*///;1617:::::8887:;??>0@:*..3333)3833.4<=7B?=?>89//*/<569@@@;?@D5;5;;;7:99;49:=?9>>=>AA;;;=A@??>><5;;;:>@9=:;?@>===@@8;99::-94<48////(/<999+/)/999:;==@1////'////9484;>/..77768=9>;>99A<=:888A4988878?858@@>>><7<;=7=766=9;46:/-,222256666
@ATNG8:04007:03620
GATGTTAGTCTCAGATAGTCTATAGTACTCATTCGTTTCGGAAGAGACAGGTACGTTAATAGTTATAGCGTAACTTCTTTTTCTTTGCTTTCGTGGTATTCTTGCTAGTTACACTAGCCATCCTTACTGCGCTTCGATTGTGTGCGTACTGCTGCAATATTGTTAACGTGAGTCTTGTTAAGAACCTTCTTTTTACGTTTACTCTCGTGTTAAAAATCTGAATTCTTCTAGAGTTCCTGATCTTCTGGAGATATCATCAGCGAGCTACCATCGTTCGGTCAGAGTCT
+
<<>CB?CBCBA;@BBCBE<;9CBABB@@@<<@8@A??4?B9B;@AAA?BC9AA@CC<B?A?<<9===:=944.44.45==;'433(38;;4556<7<6646=056;;>C@CBBBBCCC@BBB=@=ADBABC@A=A@@@@B;;;;:@@@??;=A<@>99957@A7?988:;@@@CC<@:*.*,,(,(,0,,,,,$--;;;3?;;;;;555439999(9455==@<??9><>000?6?;??B@@@:99CAGDABACBCDCCCBCBLE=;;@BAAAC@CC@B;:9<<=56
@ATNG8:04016:03630
GATGGTAGTGTCAGTGCGCGTCGTCCAGAAGATCAGGAACTCTAGAAGAATTCAGATTTTTAACACGAGAGTTAACGTAAAAAGAAGGTTTTACAAGACTCACGTTAACAATATTGCAGCAGTACGCACACAATCGAAGCGCAGTAAGGATGGCTAGTGTAACTAGCAAGAATACCACGAAAGCAAGAAAAAGAAGTACGCTATTAACTATTAACGTACCTGTCTCTTCCGAAACGAATGAGTACGAGAGAGCACACGTGTCTACCATCGTTCGGTCAGAGTCT
+
<::><ACCCGEABAA@BBBBBB@@@@@BAACBBBCC@D@BBCECCD?BB?B?BBAACCCC2B?BBAAABCBB?B>A?;;;;;*;B>C5;;;6;CC?CCBBECDCC?@?AB?CCB?BCBBBCCCCBCCBBBBB@CDCC?@@ACBBBB=B?B@@<@BB@?@CC@CCB@@A?BB@BBE<??CDH>CBB>@<<;<.=><A;::BBBBA;@;>>>E:>:=@CCC@BBA@@@@;@=@@@:ABB>AABBCCCCBBBB>:>BBBBCAA??::96<==<@;@@;<<AAAB>>=
@ATNG8:04023:03618
GATGGTAGTGTCATATGAGAGTGTGTACTCATTCGTTTCGGAAGAGACAGGTACGTTAATAGTTAATAGCGTACTTCTTTTTCTTTGTCTTTCTGTGGTATTCTTGCTAGTTACACTAGCCATCCTTACTGCGCTTCGATTGTGTGCGTACTGCTGCAATATTGTTAACGTGAGTCTTGTAAAACCTTCTTTTTACGTTTACTCTCGTGTTAAAAATCTGAATTCTTCTAGAGTTCCTGATCTTCTGGATAGCGACGCGATATACTACCATCGTTCGGTCAGAGTCT
+
55;<8==DCE966@>>>CABA;><<=445=54.9<AA;@>;;355599B@?BCAA@?@=@BCC=A<@@@9;554:.44444$444(4//:://////)//4-3<6888<BC@CDCCCCCCACBB@B>BBDCCCCC=AABB?BBBBBBBBBCCBBBCDD@BBB@CC?C@CBBBBCCBB=A@>>>3?;?;;;;;;*;BDDE?DBC@@@BAAB=BBBB0ABBBC?B@CC@BBB@@AC@C@BCCCCC?BBC?BB@@@BBCCDCECCCCCCBB>BBBCC@CC@B@@@BBA@@
@ATNG8:04023:03635
GATGGTAGCATCATGCATATCTCACCAGAAGATCAGGAACTCTAGAAGAATTCAGATTTTAACACGAGAGTAAACGTAAAAGAAGGTTTACAAGACTCACGTTAACAATATTGCAGCAGTACGCACACAATCGAAGCGCAGTAAGGATGGCTAGTGTAACTAGCAAGAATACCACGAAAGCAAGAAAAAGAAGTACGCTATTAACTATTAACGTACCTGTCTCTTCCGAAACGAATGAGTACAGAGAGTACGATATGTCTACCATCGTTCGGTCAGAGTCT
+
<ABEABBBDCCCCBBBCCCCCCCCC?BCB?CCCCBA?@@CCDBBBB>BB=@:=<=9899+36>ACBBB@C888,8?>?@@7>B<@5;;0;@B?BBCCCCCCB?B?A@=ABA=AABBBCDDDECCCCCBA>ACAA?BBBBCCCB<@<@997;ECCCCCA?BBCBBB@AA<==>?AACCE????>@AABB3BD@B877AAA=>695:==>5:5:?BBB@CCBAB?<293::9/9@@???@CCCCCCBBBBCBBABBBCBBB>==:>>><<96617<AAABAAA
@ATNG8:03987:03685
GATGGTAGCACACGAGATCTCATCGTACTCATTCGTTTCGGAAGAGACAGGTACGTTAATAGTTAATAGCGTACTTCTTTTTCTTGCTTTCGTGGTATTCTTGCTAGTTACACTAGCCATCCTTACTGCGCTTCGATTGTGTGCGTACTGCTGCAATATTGTTAACGTGAGTCTTGTAAAACCTTCTTTTTACGTTTACTCTCGTGTTAAAAATCTGAATTCTTCTAGAGTTCCTGATCTTCTGTGAGATATGCATGATGCTACCATCGTTCGGGTCAGAGTCT
+
55BC;BBCCCCC@ABAAAFCBBBCCCBBBCCC@CCCC>CD>B@BCCCCBC@BCBBA>@?@BCC?B?BBBBBBBCB?AA@@@3?A<@99:23??B8:9A>@@>A@AA??;?CBCBAAD<AAA<A<@>>@<==A=A@AA6<;@@@@@===@@@===@=>>=>@@;?=AC>>>AADD6<<?AB5A:<4<<:<:/;A<>>7=<<<=>><@@<AAAA/A===@<@<AA=AAA?====C<>>>>?C7<;>@@>?@?@>>>>??@>==<>=79<<<<9666-8>>>>?=>=
@ATNG8:04001:03673
GATGGTAGGTGCACATGAGTGTATCCAGAAGATCAGGAACTCTAGAAGAATTCAGATTTTAACACGAGAGTAAACGTAAAAGAAGGTTTACAAGACTCACGTTAACAATATTGCAGCAGTACGCACACAATCGAAGCGCAGTAAGGATGGCTAGTGTAACTAGCAAGAATACCACGAAAGCAAGAAAAGAAGTACGCTATTAACTATTAACGTACCTGTCTCTTCCGAAACGAATGAGTACGAGAGTCAGAGCAGAGCTACCATCGTTCGGTCAGAGTCT
+
@@<C@CCD?BCBC@==BCCEECCBC@BBB?BBBCCC@C?CCBBCCC?CC?B?BCDBCCB9B?CCCCCCBB9996;DCCCC7;;5;5;;0;>>8?DBBBCEBA=C<998:AA=BBBABCDDCEBCCCC@@?@CCC@CBAABBBA:?;>996;BBBCCCB?BBCD??==E@>>>@BA>?<5<9939999+9<8?ABA>>>=>:=9=@8818:=<BBB@CDCCCBC@C@BBA<A@@;?@?@ABABBB>>>CDCCCCBBAAAACD@CCB;><>A;<<>>>>A<<
@ATNG8:04014:03691
GATGGTAGAGTATCATGTGTATCTCCAGAAGATCAGGAACTCTAGAAGAATTCAGATTTTTAACACGAGAGTAAACGTAAAAAGAAGGTTTTACAAGACTCACGTTTAACAATATTGCAGCAGTACGCACACAATCGAAGCGCAGTAAGGATGGCTAGTGTAACTAGCAAGAATACCACGAAAGCAAGAAAAAAGAAGTACGCTATTAACTATTAACGTACCTGTCTCTTCCGAAACGAATGAGTACTGCGTCTCACTCTCGCCTACCATCGAATCCTCTTAGTCT
+
:::C?==DCCCCCDCFDCDBDBBBC@FCC@CCCBBC?A>AABBBBC@AB@EACBA@@@@@,@=ABBBB@A@@@@:@@AA?A?,@@@C@CDD9DBB?BCCBBBB898(7:?>9?;@48<??AA@AAB;;9@@@@@@A@B?;:9AABBB@D?B;;9;BBBBBCC????@@@=@A=ABC>ABBAA9>991000000%.73----87899496999?6=;8;BBA=BCC;;:A?A=@AE?CCC?@@A???A???AEBBBA;;:??9979AC?@@@@@;>?=999=AB@;;
@ATNG8:04022:03652
GATGGTAGTGCGTGAGAGAGAGACCCAGAAGATCAGGAACTCTAGAAGAATTCAGATTTTTAACACGAGAGTAAACGTAAAAAGAAGGTTTTACAAGACTCACGTTAACAATATTGCAGCAGTACGCACACAATCGAAGCGCAGTAAGGATGACTAGTGTAACTAGCAAGAATACCACGAAAGCAAGAAAAAGAAGTACGCTATTAACTATTAACGTACCTGTCTCTTCCGAAACGAATGAGTACTGTATCTATGTGTGCGCTACCATCGTTCGGTCAGAGTCT
+
ABBE@CCABCBCBBBBCCECCCCBB=BBB>B@@>9949=A@@:85>9BB@B?A@@=??=?,?:@A@997AA@@>897;9:::)<;7<.555&5==9=@9;6=<<<8<9==9;??<?A;9;@@ABBCBBBB@A=@;;;=@@@?CBCB@CAD@CALCBBBBBC@BCBCCC=???CCC?BBBBB<A@A>ABBBB3BE?B?AAA@@??<?7;;==8=:>>@A@@BBAABBBAC<??D=BBCAABACCCCBBBBBC>>>BBBBAAAA?@D=A??>><>D:=>>@@@AAA
@ATNG8:04023:03668
GATGGTAGCGCATATCAGCGCAGCCCAGAAGATCAGGAACTCTAGAAGAATTCAGATTTTTAACACGAGAGTAAACGTAAAAAGAAGGTTTTACAAGACTCACGTTAACAATATTGCAGCAGTACGCACACAATCGAAGCGCAGTAAGGATGGCTAGTGTAACTAGCAAGAATACCACGAAAGCAAGAAAAAGAAGTACGCTATTAACTATTAACGTACCTGTCTCTTCCGAAACGAATGAGTACGATGAGAGAGCTCTCTCTACCATCGTTCGGTCAGAGTCT
+
BBAA75544::@;@BCBCBBBCCBC<BBD?CBBBA@:?699@@@??79<0704=595===1C>BBCCCBB@@@@6@>;99:9$5<5:.555&5<>4;669<><:>:>;>>:>AA799ABBA@AEDCCABAAA@BBBD@BBBBBBBB?C@C;;:;CBBCCBBABAABCC@BA?BBC?BBBBD<???:?@@@@,??3998@A?==@:@:>>AA;A<;8@BC@CDB@@@B=@;@@@9?AA<??A?????>AAABA@@ABA@AA@@998=C>==B?BC?BB???AABB
@ATNG8:04028:03696
GATGGTAGACACGTGTGCTCTCTCGTACTCATTCGTTTCGAAGAGACAGGTACGTTAATAGTTAATAGCGTACTTCTTTTTCTTGCTTTCGTGGTATTCTTGCTAGTTACACTAGCCATCCTTACTGCGCTTCGATTGTGTGCGTACTGCTGCAATATTGTTAACGTGAGTCTTGTAAAACCTTCTTTTTACGTTTACTCTCGTGTTAAAAATCTGAATTCTTCTAGAGTTCCTGATCTTCTGGGTGTATCAGCGAGTATCTACCATCGTTCGGTCAGAGTCT
+
44893:=BAAB@;;;;99;<555<=656;<@@:@@AA;@AA?BBBBCCF;;<CDD@C@CBAA=@=BAAABAB@C?BCDDD2@A?BADD;AB@@7;0.*-80----99578888:@C=>==<A=AA?::;;=8=A>><>?@BBBA>>>A@@==<=8889=AA=A=>?>BAAA@@<?>@@@5@:=6::AAA/AA@@>9<:::>??>==3:999+99::A=A=@@<@@@@???<@=?>?AAA:88;;4666;;>78=;>>=?AAAAA9?@??A<>><@@@@A@@>>
@ATNG8:03995:03748
GATGGTAGCTCTGCTCTGACTCTCGTACTCATTCGTTTCGGAAGAGACAGGTACGTTAATAGTTAATAGCGTACTTCTTTTTCTTGCTTTCGTGGTATTCTTGCTAGTTACACTAGCCATCCTTACTGCGCTTCGATTGTGTGCGTACTGCTGCAATATTGTTAACGTGAGTCTTGTAAAACCTTTTTTTACGTTTACTCTCGTGTTAAAAATCTGAATTCTTCTAGAGTTCCTGATCTTCTGGTGTCGTCTATCATGTACTACCATCGTTCGGTCAGAGTCT
+
@@:;46>=@;;6:6@CD=9;CCBBCCCABBBA>A@@@;AB?D@CCCDDCC?CFCGCAC?@@BB@LAECCCBCBBC@CCCCC5AB>ABBD=B@@?496946@499@CCC>BBBBBBBD?AAC@C@DDDDBBBD@CDCC@CA@@C:;;<B@@@@@AC=BAA?AB@C?BBBBBCCFDACCCEI;C?CBBBBB#AAACG>CBBBBBAA>@<A?@?,@AC@?6:6:B?@AABCBB@E?AABDAA5;;@<<;<A@@@ACDCC;99???AC?C999;?@@=@A;<;FBBB
@ATNG8:04005:03715
GATGGTAGTGATACAGATCAGACACCAGAAGATCAGGAACTCTAGAAGAATTCAGATTTTTAACACGAGAGTAAACGTAAAAAGAAGGTTTTACAAGACTCACGTTAACAATATTGCAGCAGTACGCACACAATCGAAGCGCAGTAAGGATGGCTAGTGTATCTAGCAAGAATACCACGAAAGCAAGAAAAAGAAGTACGCTATTAACTATTAACGTACCTGTCTCTTCCTAAACGAATGAGTACGAGAGTCAGAGCAGAGCTACCATCGTTCGGTCAGAGTCT
+
::;B?ABBBBDGB==>>666>>=<A8;;;.50:/0/48158800/;::8386/////;;;+;5:<<==<=;=??5999==;=+:939.555&5<@@CBBBBBBCF@C@BDAECD?@@AABDFDDBCCCCBBC?CCCC>??@?AA@@<A?AAA>B@@@BBBAAABBBBB?BC@BA@=@A@@@:999?CDDCC2??=B;::ABB?>;>:>==>5;5:<@@@;@B@@@CE?C?BDD>BBB?BBBCFBBBBB@A@BBBCCCAAAB@?@C=A>>>A=>?:<:::>????
@ATNG8:04006:03741
GATGGTAGCTCGCTGATGATATCTCCAGAAGATCAGGAACTCTAGAAGAATTCAGATTTTTAACACGAGAGTAAACGTAAAAAGAATGTTTTACAAGACTCACGTTAACAATTTTGCAGCAGTACGCACACAATCGAAGCGCAGTAAGGATGGCTAGTGTAACTAGCAAGAATACCACGAAAGCAAGAAAAAGAAGTACGCTATTAACTATTAACGTACATGTCTCTTCCGAAACGAATGAGTACTATAGACTATCTGAGACTACATCGTTCGGTCAGAGTCT
+
BCBC@CBBBB===BCCDFCCCCFCB@BDC@CCMA@@@B?BBBAAAC?BB?A?AC???ECC3C?BBBABBCDBBB>::;BBBA2@@=@BCCC<CCGADBAAA@@@@<>8@B2:;;5;BCCCCCDCBAABBB@@<@A;:7;C@BBA@?<A?A@@?ACDCCBBC?CBBBBC?DD?C@B>@B:::,8;;8;<<==,<918678@@BBA=B:?==><@<@@CCCCBC@@?AB6:8:A@;@AA?BCBBBBCBBBBBDCA=>AABBAAABCBCAAAB=??>@@@???@9:
@ATNG8:04007:03704
GATGGTAGCGCGACGAGCGTAGACCCAGAAGATCAGGAACTCTAGAAGAATTCAGATTTTTAACACGAGAGTAAACGTAAAAAGAAGGTTTACAAGACTCACGTTAACAATATTGCAGCAGTACGCACACAATCGAAGCGCAGTAAGGATGGCTAGTGTAACTAGCAAGAATACCACGAAAGCAAGAAAAAAGAAGTACGCTATTAACTATTAACGTACCTGTCTCTTCCGAAACGAATGAGTACGTGTGCGACGTGTCTCCTACCATCGTTCGGTCAGAGTCT
+
0/;>:>@FBBBBABBC<<9@A@999)499.5@A@AC6;69????;C@??<?@AA@????=,>:>>=B@BBD>?=597;5555$5;49.55)555.5====@?>C6:4:@:@AA=A@::;ACCCCCCBBBCB@CCDC?AABBCDBB?B?B@@=@DA@ABA@=ABBBBF?BB>::9?AA?>>:<?><=;;;;;%:=6<::;B?@>>;>=AA@@;>;==AAA>;;:AAAA?A=AAB=B?@=@CBBBBBABABAB@A>>>@@@@@=;;<<??AAC@BB@???DAAABA
@ATNG8:04010:03704
GATGGTAGTACATGATAGACGACACCAGAAGATCAGGAAACTCTAGAAGAATTCAGATTTTTAACACGAGAGTAAACGTAAAAAGAAGGTTTTACAAGACTCACGTTAACAATATTGCAGCAGTACGCACACAATCGAAGCGCAGTAAGGATGGCTAGTGTAACTAGCAAGAATACCACGAAAGCAAGAAAAAAGAAGTACGCTATTAACTATTAACGTACCTGTCTCTTCCGAAACGAATGAGTACGATGAGAGAGCTCTCTCTACCATCGTTCGGTCAGAGTCT
+
99:B?@;;5599::::555>666@?:?<A=ABAAA@5;;)4::;:<@:8318;99456@@@+>:=A>??>B9:9?6?995555$5<7<.555&5<<9>B@@?DC;;::?BC@CBB?BBBAABBBBDCCBCBCC@CCCC?BBCCCBBB?C@EA@?@DBBCCCB@BBBCBB@CC?BBC?BCBBA;?>>9::9999%9>;<:79BCD@@;@:>=@?<?<>?BAA>@BBBBBC@D?AAC>CCC?BBBBCCEFBAA@?>?>@@??<<<8888:?>=>C@CC?AAA@BCB??
@ATNG8:04013:03711
GATGGTAGTATAGAGCTCTACATAGTACTCATTCGTTTCGGAAGAGACAGGTTCGTTAATAGTTAATAGCGTACTTCTTTTTCTTGCTTTCGTGGTATTCTTGCTAGTTACACTAGCCATCCTTACTGCGCTTCGATTGTGTGCGTACTGCTGCAATATTGTTAACGTGAGTCTTGTAAAACCTTCTTTTTTACGTTTTAACTCTCGTGTTAAAAATCTTGAATTCTTCTAGAGTTCCTGATCTTCTGGATACACTCATGTGCACCTACCATCGTTCGGTCAGAGTCT
+
AABB?BBBCCC@@@DGCCCCCCCCCBDDBBBB@CBBB=BB?B?;;:BBBD?C@BB@=@799?B?A?BCCCD@??@<>>===.;=9>>>>8=B?A<@=B>CC@998=8818><???@@<@@@<A::::888;>:A>>><>??B@@>??@@B@?;;;5666///*/6==B@@@???8<////(/)/)/66666%6<////)77:;=>>??DD=>>@@,=//*/9393=?<?BBB?>>:=:=>AA>=:=@@=??A??>ADA<><;;>@7;=@=@????;AA<?@@A@@>>>
@ATNG8:04023:03744
GATGGTAGAGAGACTGTAGCGCACCCAGAAGATCAGGAACTCTAGAAGAATTCAGATTTTTAACACGAGAGTAAACGTAAAAAGAAGGTTTTACAAGACTCACGTTAACAATATTGCAGCAGTACGCACACAATCGAAGCGCAGTAAGGATGGCTAGTGTAACTAGCAAGAATACCACGAAAGCAAGAAAAAGAAGTACGCTATTAACTATTAACGTACCTGTCTCTTCCGAAACGAATGAGTACTGCGTCTCACTCTCGCCTACCATCGTTCGGTCAGAGTCT
+
@@AB@CBBBDCDBBBCCDDBBCCDD>CCD@DCBBBC@C?BCB@@?C@CE@C???:99ECF3C>AABBBBBBAAA;@??A@@@0@A=@4;;;-:AA;BBCBBAB;;8;?BC@CCC@CDAABDCBCBBB@ABDD@BBBB@BBBAAB??=@@C@@?ACCDBCCC?BBBBBB@BB?BCC?CBCCD????>AEFDC2BA;@===A@@>?7:5;>=>5;5;;@AA@CCBBBBB@D?DBC<AAA>ABABBBBBBBBBBCCBBBDCCBB?BCC?CBBBB?AA?CA@AAAABB
@ATNG8:04024:03705
GATGGACGAGCGTCTGAGAGGTACTCATTCGTTTCGGAAGAGACAGGTACGTTAATAGTTAATAGCGTACTTCTTTTTCTTGCTTTCGTGGTATTCTTGCTAGTCACACTAGCCATCCTTACTGCGCTTCGATTGTGTGCGTACTGCTGCAATATTGTTAACGTGAGTCTTGTAAAACCTTCTTTTACGTTTACTCTCGTGTTAAAAATCTTGAATTCTTCTAGAGTTCCTGATCTTCTGGTGTCTGATCTGTATCACTACCATCGTTCGGTCAGAGTCT
+
CCDD@BBCB@@BBEGEECCC@BBBBB;;8<BDC=CC?B@DCBA@AA=@AABA?B@BBAA?C?CCD=<>@@@<<=???.=@<@999/:==;8???;?A<@>>>BBBBCB>>>BE?EBB?B?BBB>>?@@;>;=<:?@@?????BBAA???BA:8;::>=0718==<<??>>:=====,:4<47665'25555-52229><=<<08986$2772:=5:68858=BBABA?B?B???BA<??C?CAAABBBBBBBBBBBBBBCC?CBBCB=CC=@ACCBBAAA
@ATNG8:04024:03708
GATGGTAGCTCGCTGATGATATCTCCAGAAGATCAGGAACTCTAGAAGTATTCAGATTTTTAACACGAGAGTAAACGTTAAAAAGAAGGTTTTACTAGACTCACGTTAACAATATTGCAGCAGTACGCACACAATCGAAGCGCAGTAAGGATGGCTAGTGTAACTAGCAAGAATACCACGAAAGCAAGAAAAAAGAAGTACGCTATTAACTATTAACGTACCTGTCTCTTCCGAAACGAATGAGTACGAGAGAGCACACGTGTCTACCATCGTTCGGTCAGAGTCT
+
A@?B?B@A@DCDCAA@BBCCFGCCC@CBB?@@@A@@<A=@@A???A=AA;;7;BAABBBB5B@DCBBAA@=999*89;.4444$44.58===1<556<@?BCCBCC@C@BB?BBA=@@BBACBCAABCCGCCC?BBBB@BBDGFCBB9<8<00+0;:7<8;B8AAA?@????<???=??===5>>=;:9:999%8=66525;9>>99=7>>//)/(/8006@BC>C@@A@E?@@B9;;;5;;?@AAA@?=;;;799@@@ABAA@B>?;>B@AA?AB?@A99:B???
@ATNG8:04032:03724
GATGGTAGTACATGATAGACGACACCAGCAAGATCAGGAACTCTAGAAGAATTACAGATTTTTTAACACGAGAGTAAACGTAAAAAGAAGGTTTTACAAGACTCACGTTAACAATATTGCAGCAGTACGCACACAATCGAAGCGCAGTAAGGATGGCTAGTGTAACTAGCAAGAATACCACGAAAGCAAGAAAAAAGAAGTACGCTATTAACTATTAACGTACCTGTCTCTTCCGAAACGAATGAGTACCTCTCAGACGCTCGTCCTACCATCGTTCGGTCAGAGTCT
+
///9399::99/0//9;?<<<665;8=5664665999.4.4=;:::;788282833///////#/)////89;888818=CCEDE1:;88;???1<@A<@BBBBBBAA>A49:@???=@??8:9BBCCDBBB<;;>BBBB?BB;;<AAA?C@BCC@BBEGCDCD>BABBCC?BB>@@@9?<=<<59999999999$/:680//:8>?@;>:779A6:5:>@@A<@B;;;@@@C?AAB<B@@<?:::AAB?BBABCFCAA@???:917<<8=67/0*00:=@>>>B;;;
@ATNG8:03988:03759
GATGGTAGAGTATCATGTGTATCTCCAGAAGATCAGGAACTCTAGAAGAATTCAGATTTTTAACACGAGAGTAAACGTAAAAAGAAGGTTTTACAAGACTCACGTTAACAATATTGCAGCAGTACGCACACAATCGAAGCGCAGTAAGGATGGCTAGTGTAACTAGCAAGAATACCACGAAAGCAAGAAAAAGAAGTACGCTATTAACTATTAACGTACCTGTCTCTTCCGAAACGAATGAGTACACACTCTCATATGACACTACCATCGTTCGGTCAGAGTCT
+
@A@C?BBBBCCCDBABABCCCBBCC@CCD@CBAAAA=A=AABBBCD@CC?C@IFF@@@@@1@@CDBACCDB;;;/;B:;;;;(9@=B4:9:&9?@;@BBBBCCBB>A>AB@BBB?BABABBDFCDAABCDAA?ABAA>@@@ABB@?<@?B@@6;<B;;:AB?ABBCCC?CD@AAA9:9@@A9@??:=????1?B?BAAAB??@@<@=@@??<?>?>BBD?BBAAA@@=A@CBD=CCA?AABCCABABBBBBBBBABACCBBDCBB?BBBBB>???@@@?CC???
@ATNG8:03994:03785
GATGGTAGTATCTGCACACTCTGTCCAGAAGATCAGGAACTCTAGAAGAATTCAGATTTTTATCACGAGAGTAAACGTAAAAAGAAGGTTTTACAAGACTCACGTTAACAATATTGCAGCAGTACGCACACAATCGAAGCGCAGTAAGGATGGCTAGTGTAACTAGCAAGAATACCACGAAAGCATGAAAAAGAAGTACGCTATTAACTATTAACGTACCTGTCTCTTCCGAAACGAATGAGTACTGTATCTATGTGTGCGCTACCATCGTTCGGTCAGAGTCT
+
;CCCAECBA@@;@BBJECCDDFCBB?BCB@BBBBAB?B=@@BCBBC?BH=A=?BBBABAB3BAAABA@A@A???8=@;;;;;*;C?C>BBB9BBB@BCCCBBA;;6;=@A>@@@>AA;;;BCHGDBBBCBCC@CGCC>@@?BDC??<@?C;;:;ACBDBCB?BBBBBBADD?AAB<??BBB=A9::BDEDC3CC;;888@@@@@=A:>>>A=@<==BBC?BCBDBBB?B?BBD=B@?=:::CCCEBBBBBC@9999@ABA>=>AA=@??;;7;A=BAA;;;==>
@ATNG8:03996:03771
GATAGTCTCAGATAGTCTATAGTACTCATTCGTTTCGGAAGAGACAGGTACGTTAATAGTTAATAGCGTACTTCTTTTTCTTGCTTTCGTGGTATTCTTGCTAGTTACACTAGCCATCCTTACTGCGCTTCGATTGTGTGCGTACTGCTGCAATATTGTTAACGTGAGTCTTGTAAAACCTTCTTTTTACGTTTACTCTCGTGTTAAAAATCTGAATTCTTCTAGAGTTCCTGATCTTCTGGACGACGCGCACTGACACTACCATCGTTCGGTCAGAGTCT
+
<<@@?A;;?BABBCCAA@;;==>BB@@@@?CCCC<BB@EACCB@6969><<<<)/)//776=:=>@=<@<<=266==<'5905;;C25459.55/49;,//::/625===<=A@:B??>?@C>BBB666;:;;@8>>>=99<////////6:6888:==9?8=:;656;9<6;9999*549499999(99555)55955555595;==>+;;;;>7;7;=7<<:9844.438988>@:89:>BB;:;9::=>>@@@B@@@@@=@BAAB:;;<@@C@@@;;;
@ATNG8:04000:03770
GATGGTAGGTGCACATGAGTGTATCCAGAAGATCAGGAACTCTAGAAGAATTCAGATTTTTAACACGAGAGTAAACGTAAAAAGAAGGTTTTACAAGACTCACGTTAACAATATTGCAGCAATACGCACACAATCGAAGCGCAGTAAGGATGGCTAGTGTAACTAGCAAGAATACCACGAAAGCAAGAAAAAGAAGTACGCTATTAACTATTAACGTACCTGTCTCTTCCGAAACGAATTAGTACGTGTGACGTACGTGAGCTACCATCGTTCGGTCAGAGTCT
+
449>7:@@?BA@@CCBCCCCDBBBD@BBB?BBBCBB?B@BABBABA@CC@B@BCCDCCCC5CACAABFCCCCDC>BABBBAB2@A=?2:::.;@@?BBCAB@@00-0<@@<@AC?BBBACE@DDBBBDCC@A?@CCC@BBBCAAAC?B?BBD?BCBC@A@C?BB@@??8@@;@@B?BBABB=A@A??@@@@.=?=@@AAA>>?A4939@@@=B>AACBB?BB>??AA@C@BAA5=AC?C?BBCDAAABBBABBBBBBABBDBBBB<>:??C=A=:=>>>BA=;;
@ATNG8:04007:03795
GATGGTAGGCACTGCGCACACATCCCAGAAGATCAGGAACTCTAGAAGAATTCAGATTTTTAACACGTGAGTAAACGTAAAAAAGAAGGTTTTACAAGACTCACGTTAACAATATTGCAGCAGTACGCACACAATCGAAGCGCAGTAAGGATGGCTAGTGTAACTAGCAAGAATACCACGAAAGCAAGAAAAAAGAAGTACGCTATTAACTTATTAACGTACCTGTCTCTTCCGAAACGAATGAGTACACATCGTCGTGTCGTGCTACCATCGTTCGGTCAGAGTCT
+
?<:98944.4455==?>DAAA@555)545.55@@;;4;>BABBA;;5:?;@?AAA@=>==,<:?@<988==<;?677555555#55.55<AA2?=>9>>;@?BBBC@B@CC@@??=??CCACBAA@@BCBBC@<A@00+0::;<?;=9?;@@@?@C@?:::A>A@AAAA>AD????=@@<9908876//////%//)//./9;:77/5//.(.:/6/6::99=@>>>>>?;=;=CC:BBB=??BBBBCB@<<667??==>@@B@BBBB<??>>B?@@;@A@BB877<
@ATNG8:04009:03783
GATGGTAGACATATCGTACTCTCTGTACTCATTCGTTTCGGAAGAGACAGGTACGTTAATAGTTAATAGCGTACTTCTTTTTCTTGCTTTCGTGGTATTCTTGCTAGTTACTAGCCATCCTTACTGCGCTTCGATTGTGTGCGTACTGCTGCAATATTGTTAACGTGAGTCTTGTAAAAACCTTCTTTTTACGTTTTACTCTCGTGTTAAAAAATCTGAATTCTTCTAGAAGTTCCTGATCTTCTGGCGCGTATGTATGTCGCCTACCATCGTTCGGTCAGAGTCT
+
BBBC@CCBCCBBBCCCBBCCDCCCDDCCCCBB?BCCD>@@>?<@????@A>ABBBC?C;????4>?BBBBB@@@A=;8888)5:9>888'27;79?@@>A@588AA==:>@??=>:=>>:><@@@@@;;=<@@<;499::<=@@@@AA@;;;A<AAA<AA=A=AA@AA===A8<88888(89@987767(5:5222&257768/..5/57775%57777050..(.99-/).50405-..;9488;49@;::;BE;;;??@>>:>;:5:@@@@<@@;??AAAAA>>
@ATNG8:04016:03766
GATGGTAGCTCGCTGATGATATCTCCAGAAGATCAGGAACTCTAGAAGAATTCAGATTTTAACACGAGAGTAACGTAAAAAGAAGGTTTACAAGACTCACGTTAACAATATTGCAGCAGTACGCACACAATCGAAGCGCAGTAAGGATGGCTAGTGTAACTAGCAAGAATACCACGAAAGCAAGAAAAAGAAGTACGCTATTAACTATTAACGTACCTGTCTCTTCCGAAACGAATGAGTACACATCGTCGTGTCGTGCTACCATCGTTCGGTCAGAGTCT
+
4444.49:=<<<;;655;;@CCFFDADCC9;;AAA@=A@BBB;;;@:00+0;:8:=;;8&/(/88=;;;;00)///////$5<7<.55)5;;7<=<<<:9//)/:00*0<>=;95=DABBBBBCBBB;;7;;;;=:999???B?A=A::69?=97333488899>6//)///(/78<<6;;;179999.9A5;7;;9;;89080687;4;075:::;?938;98261///(///(/88;344=BBBB??BB553<;=>A>>>?BBA7839=5<=798@@@>
@ATNG8:04019:03756
GATGGTAGTGTCATATGAGAGTGTGTACTCATTCGTTTCGGAAGAGACAGGTACGTTAATAGTTAATAGCGTACTTCTTTTTCTTGCTTTCGTGGTATTCTTGCTAGTTACACTAGCCATCCTTACTGCGCTTCGATTGTGTGCGTACTGCTGCAATATTGTTAACGTGAGTCTTGTAAAACCTTCTTTTTACGTTTACTCTCGTGTTAAAAATCTGAATTCTTCTAGAGTTCCTGTCTTCTGGGTCTCTCTCTCACGCACTACCATCGTTCGGTCAGAGTCT
+
::<=8=CDDCCCCCCCCCCCCCBBBBBCBBBB@BBBC>CC@B@BCDCBCCACCDBB@B@BBAA>BACBBBBBBCD?BBBBB1BC?BBCC=BBBB?BBG@CC>AAADAB>BBDCAAADADBB?B@BCDFCCCBACCCC@CBBBCCCCCCCBBCBBB@CCB?BB@C@BBBBBCBCB=?9999-:=C>:;:;:*;CBBC=BBDCCCCBAA?BBBB0BBABB=B>AB?BBCBBBB@D@BBBBB?A@BB>BBBCBBCCBBBCBCB@@AE@BACCC@CC?CCBCBBB::
@ATNG8:04022:03785
GATGGTAGACATATCGTACTCTCTGTACTCATTCGTTTCGGAAGAGACAGGTACGTTAATAGTTAATAGCGTACTTCTTTTTCTTGCTTCGTGGTATTCTTGCTAGTTACACTAGCCATCCTTCTGCGCTTCAATTGTGTGCGTACTGCTGCAATATTGTTAACGTGAGTCTTGTAAAACCTTCTTTTTACGTTTACTCTCGTGTTAAAAATCTGAATTCTTCTAGAGTTCCTGATCTTCTGGTGTCGTCTATCATGTACTACCATCGTTCGGTCAGAGTCT
+
@>DE@BB@@ACCCCCCCCCAB;;:A@?@@@@@=AAAD>BC@C@BAABAA@<?>98:133333;2828BBBBAA79448=<=+57(///).//7,83/)/=,..7<9;5;@@AAA>>9?=<8<:<<<<=?;6:;*/*/7><>=>==>>?=;;;;5;;?<??<?<@@B?@@AAA:==AAA5@8<699998)8=///)/9;///999>4::;;+9>D@@;?=BA=A===:997=///::AA<@@A<;:;<<::;>>=<///=::>A<@@@@A=@@7;;=>A;;79
@ATNG8:04023:03787
GATGGTAGCACGAGTCACTCATATCCTGAAGATCAGGAACTCTAGAAGAATTCAGATTTTTAACACGAGAGTAAACGTAAAAAGTAGGTTTTACAAGACTCACGTTAACAATATTGCAGCAGTACGCACACAATCGAAGCGCAGTAAGGATGGCTAGTGTAACTAGCAAGAATACCACGAAGCAAGAAAAAGAAGTACGCTATTAACTATTAACGTACCTGTCTCTTCCGAAACGAATGAGTACGATGAGAGAGCTCTCTCTACCATCGTTCGGTCAGAGTCT
+
;;:626=====555//////:99:<8<@C@C@AA@@9=.45::;AB9AB@F?9::@==>=.71;>:774::>AB<@@BCEDE1<@@>:=?=0>>>9>?::9A<>>:C?996:AD8:9B@BBCBBBCCBBC;0,00//)/8897:9:4:5:49.4::9>>9>:?>=<?B=??=?;717733,333155999*8938222:888:6:49979171759443444;==<8<0338.3331788;<;:8844366665.-,,2,,,,92--22;6;;699888=855
@ATNG8:04026:03765
GATGGTAGAGAGACTGTAGCGCACCCAGAAGATCAGGAACTCTAGAAGAATTCAGATTTTTAACACGAGAGTAAACGTAAAAAGAAGGTTTTACAAGACTCACGTTAACAATATTGCAGCAGTACGCACACAATCGAAGCGCAGTAAGGATGGCTAGTGTAACTAGCAAGAATACCACGAAAAGCAAGAAAAAAGAAGTACGCTATTAACTATTAACGTACCTGTCTCTTCCGAAACGAATGAGTACGATGAGATCTCGTGTGCTACCATCGTTCGGTCAGAGTCT
+
ACBC@CCBBBEBBBBCCCCBBB@@@;@CC@CBCAA@?C?BBB;;9C@CC@B@???AAFEE3B>AB999=AA@@@;99;>>>>,5;498@@B8B?B?BBBBCCCBB?B@DC@BBB:;;BBBBCCCDCCBBBCB?BAA@?CBCCCC995;>A;::;CCCBDDCACAABBB?>>9?@@9=>::::+:>>9999999%8<7=978@@@AA1917;>>1918>AAA@BAABBA@<><=;;5;00+0:;@@A@CCCCCBC>?;;;>====>AA=B>>==8<<9=>:;;>;;;
@ATNG8:04027:03794
GATGGTAGTACATGATAGACGACACCAGAAGATCAGGAACTCTAGAAGAATTCAGATTTTTAACACGAGAGTAAACGTAAAAAGAAGGTTTTACAAGACTCACGTTAACAATATTGCAGCAGTACGCACACAATCGAAGCGCAGTAAGGATGGCTAGTGTAACTAGCAAGAATACCACGAAAGCAAGAAAAAAGAAGTACGCTATTAACTATTAACGTACCTGTCTCTTCCGAAACGAATGAGTACGTGTGCGACGTGTCTCCTACCATCGTTCGGTCAGAGTCT
+
;:@B@BBBECCBBBBCCCCC9;;CB?BCC@CCDCBC@B@CCCBAAC?AA<A>A@A@@@@@1@?CBDFCCBBCCC=BB;;;;;*;@=A4;;;6;CEAFECCBBBCC?C@AA?BBB>AAACCCBCBBBBBDDCC@CCCC?BBCBDCBA>BBIAB?AEDECCBB?BCCBCB>BB>BCB>BB@@?:99:;999999%0=:=000@@CBC<;7:@??7;8;ACCB>@@@@@AB?B@CCD<@@DA???BBBB@?AB>>?BDDFCC???????@BB?>B?BC@CCCCCBBBB
@ATNG8:04028:03767
GATGGTAGCTATACGTATATCTATGTACTCATTCGTTTCGGAAGAGACAGGTACGTTAATAGTTAATAGCGTACTTCTTTTTCTTGCTTTCGTGGTATTCTTGCTAGTTACACTAGCCATCCTTACTGCGCTTCGATTGTGTGCGTACTGCTGCAATATTGTTAACGTGAGTCTTGTAAAACCTTCTTTTTACGTTTACTCTCGTGTTAAAAATCTGAATTCTTCTAGAGTTCCTGATCTTCTGGCTCTCGTAGACAGATACTACCATCGTTCGGTCAGAGTCT
+
54>C:=BBCBCBDBBBBAAGEBBBBCFFCCCC?A@BB=BC?B@CBBCBCB@CCB@@<@=@?BB?B@BBBBBBBBA?><<<=,=@:@?@A<ABBB@B@B=@C===>BBB?BDCBB>@@9@>D:@<AA>@===A=AAAA4::AA@@??@ABAA:;:?9687:>@;@=;<;???@AA;>>>??5?=A=AAAAA/@@>=<3:9:::;A???<@@@@/@BBAA<A<>><><AAA<<9<499>>??8::A>A@>>>>>@@@B@@>>>A=::7:>>AA<>><>A@@@?@@>
@ATNG8:04028:03771
GATGGTAGTGTCATATGAGAGTGTGTACTCATTCGTTTCGGAAGAGACAGGTACGTTAATAGTTAATAGCGTACTTCTTTTTCTTGCTTTCGTGGTATTCTTGCTAGTTACACTAGCCATCCTTACTGCGCTTCGATTGTGTGCGTACTGCTGCAATATTGTTAACGTGAGTCTTGTAAAACCTTCTTTTTACGTTTACTCTCGTGTTAAAAATCTGAATTCTTCTAGAGTTCCTGATCTTCTGGACAGAGTGTGCAGATACTACCATCGTTCGGTCAGAGTCT
+
5;>>?CCBBBA=><<<@@DCAAADBB@@@BAB<ABCC=AA;@::559;AB>@AA@@=@>BABB<?;@@@@B>>>@:>><;;'9;65:==4=<=<5;55.5@466BBBC?CGIIGCCC?CCC@D=BBCCCC::6:A>>;@@AACCBBCBBBBBBBD?CCC@CC@C@BBBBABACA=@????3?<@<;;;;;*;CAA@=@CCCCC;;;B?BBBB2BBBAA?A?CC@BBA;;;B>B>BCB@@A?BAB@CCBBCCBCCCCCCCBCBCCC?BBBBC@CC@BBBABCB::
@ATNG8:04033:03754
GATGGTAGTATATCGCGTCGCTATCCAGAAGATCAGGAACTCTAGAAGAATTCAGATTTTTAACATCGAGAGTAAACGTAAAAAGAAGGTTTTACAAGACTCACGTTAACAATATTGCAGCAGTACGCACACAATCGAAGCGCAGTAAGGATGGCTAGTGTAACTAGCAAGAATACCACGAAAGCAAGAAAAAGAAGTACGCTATTAACTATTAACGTACCTGTCTCTTCCGAAACGAATGAGTACGAGAGAGCACACGTGTCTACCATCGTTCGGTCAGAAGTCT
+
A@@C@DBBBBCCBBDCC@B?A===?:<;?5:==5969>8<CC6:6A?BA<?;9:00/888'838///8879:===5;;99998'8:5:2888+89:6:@BBBBB9979=@A@BBB?BC@?DBBBDBBBCCBBB?AECC?BBBBBBBB>B?B@@>ABBBBCCC?@@@BBB?BB>888=@@@@?8??;8=>>@@/@G<@;;:AAA@@;><>??@7;6:AAA@>@@@?>AA<?=?BA>BBB?BBBBBCBBBBBBAAABBBBBBAAA>??=B>>;>;>?<@<BBB@CA==
@ATNG8:03986:03803
GATGGTAGGTGCACATGAGTGTATCCAGAAGATCAGGAACTCTAGAAGAATTCAGATTTTTAACACGAGAGTAAACGTAAAAAGAAGGTTTTACAAGACTCACGTTAACAATATTGCAGCAGTACGCACACAATCGAAGCGCAGTAAGGATGGCTAGTGTAACTAGCAAGAATACCACGAAAGCAAGAAAAAAGAAGTACGCTATTAACTATTAACGTACCTGTCTCTTCCGAAACGAATGAGTACGTGTGCGACGTGTCTCCTACAATCGTTCGGTCAGAGTCT
+
BCBB?CCC@BCCCBBBCCCCCCCBD@BBB?BCCC@@>A=@@CCCCB?DF?C@BAA@@@@@0@=BBBBABCCCED=BBCCCCC3CC@D<???8?CC@BACBCBA?><??BB?BBB=@@@@BBCCGDCCCCCCD?CCCC>A@BBBBBB>@=@999:CCCBCCA?AAACCB?@@=BDC399998+:>>;==>=>?&=A@@858B???B:>:>@BB7;7:ACBB@BC@@@BB?B?AAD>C@@=?BBCGBBA@BBCCBBBAAABBBB@BBBB??A@C>A@@BCCCBBBAA
@ATNG8:03990:03828
GATGGTAGAGTACAGTGTAGTAGACCAGAAGATCAGGAACTCTAGAAGAATTCAGATTTTTAACACGAGAGTAAACGTAAAAAGAAGGTTTTACAAGACTCACGTTAACAATATTGCAGCAGTACGCACACAATCGAAGCGCAGTAAGGATGGCTAGTGTAACTAGCAAGAATACCACGAAAGCAAGAAAAAAGAAGTACGCTATTAACTATTAACGTACCTGTCTCTTCCGAAACGAATGAGTACACATCGTCGTGTCGTGCTACCATCGTTCGGTCAGAGTCT
+
BBCE@CCBCCCCCCBBBBCA@@C;;89CC?CCCCBB@C?BBBAAAB?BE?B?BAA??>??.?=@ABBBABD99828>>AABA0AC?B=BBB7CBB@CBBBBCC@@>@?AC?BBB>AA??ACCCCCCBBBCBB?CCBB=??CBBBBB>B@BAB@BCBBBBCC?BBCAAA@CC?878488=>>8?A>:888888%8>::868AAC??;?<@@A@:=:=?BAA?ABBBBBB?C>AAC>CAA>ABBCBCCCB@@=DBFC???BB???BBB?BBBBB?9978AAA999BB
@ATNG8:04000:03809
GATGGTAGCACGACACGACGATGTGTACTCATTCGTTTCGGAAGAGACAGGTACGTTAATAGTTAATAGCGTACTTCTTTTTCTTGCTTTCGTGGTATTCTTGCTAGTTACACTAGCCATCCTTACTGCGCTTCGATTGTGTGCGTACTGCTGCAATATTGTTAACGTGAGTCTTGTAAAACCTTTCTTTTTACGTTTACTCTCGTGTTAAAAATCTGAATTCTTCTAGAGTTCCTGATCTTCTGGACGACGCGCACTGACACTACCATCGTTCGGTCAGAGTCT
+
;;?E?BAA:44455;;55656599;9AA@CCI>C;;;0;B=B:BBC969C?BB@?@?C=AB@?<>??@??77733,389::+:@<@@@>8>773278849;<939733,3788;99><9>;8<499<<9;<A68:@@7:;=@?@A>>=>??;;:<8///6//*/488;AA?88:155:::+9-66,56:==*56699.9./..../6729;;;*A8:8@;@;@C;AAD7667-/,/@=???==>><?;;;=<;<>:::9<<;666555657737@<??AA;;;@@
@ATNG8:04026:03817
GATGGTAGATATATGCACGCTCTACCAGAAGATCAGGAACTCTAGAAGAATTCAGATTTTTAACACGAGAGTAAACGTAAAAAGAAGGTTTTACAAGACTCACGTTAACAATATTGCAGCAGTACGCACACAATCGAAGCGCAGTAAGGATGGCTAGTGTAACTAGCAAGAATACCACGAAAGCAAGAAAAAAGAAGTACGCTATTAACTATTAACGTACCTGTCTCTTCCGAAACGAATGAGTACACATCGTCGTGTCGTGCTACCATCGTTCGGTCAGAGTCT
+
::::54444:A;;6>>CBBBCCC;;6;:9.5=@??E@L?CBAA@??<?B?A?AA9:9=<<,?<998CA@=?:;;7000@???000068=@=9BBC@;<;A>AA@@<@=?>9@;;6;AA@BBBBCCCCBAA@A<@ADD:<;DDCFCC?C@CCB@CDCCBA@??BAABBA<>>90009===>@,:9>;===<?=&;9<322289999:93778=:<9<=B::6;::;@AB?B@BBC;@::6:9@@A@A?@:;0//;;:;9879777BB=ABBBB>AA?CBAA98877
@ATNG8:04027:03836
GATGGTAGGAGACACGTCGCACACGTACTCATTCGTTTCGGAAGAGACAGGCACGTTAATAGTTAATAGCGTACTTCTTTTTCTTGCTTTCGTGGTATTCTTGCTAGTTACACTAGCCATCCTTACTGCGCTTCGATTGTGTGCGTACTGCTGCAATATTGTTAACGTGAGTCTTGTAAAACCTTCTTTTTACGTTTACTCTCGTGTTAAAAATCTGAATTCTTCTAGAGTTCCTGATCTTCTGGCGCTCTGTCACGTCTGCTACCATCGTTCGGTCAGAGTCT
+
8>8>;;AB?BC<AB=<;;?BC;:;C@?;<C;;9;CCF>CB?B<;;;AA@?:===9;6:?BBBC>?<@AAAB@@@B@AAABA0AB?BBCC?AAAC@AAAABC@=;;DCC@BCCCCCCC?BBC@F@CCDCBAAA@BBCC>@@BEEBAABBBBDA@@A@CCC@CC@C@CB:;;DDCD>BBCEG;B=@>;;;;;*;A@@A=BABABBAAAB?BCCC3CAAAEAIACD@CDCBBBD@D@BCAAAA7;;;7;BBBC<<;BBBBABAA@CED@CCBBB?AA>AAACCCB;;
@ATNG8:04029:03831
GATGGTAGTATAGAGCTCTACATAGTACTCATTCGTTTTCGGAAGAGACAGGTACGTTAATAGTTAATAGCGTACTTCTTTTTCTTGCTTTCGTGGTATTCTTGCTAGTTACACTAGCCATCCTTACTGCGCTTCGATTGTGTGCGTACTGCTGCAATATTGTTAACGTGAGTCTTGTAAAACCTTTCTTTTTACGTTTTACTCTCGTGTAAAAATCTGAATTCTTCTAGAGTTCCTGATCTTCTGGATACACTCATGTGCACCTACCATGTTCGGTCAGAGTCT
+
>>;<9<<BCDCBB@;;<<<;;;;;;>;;;<<?:?:;;;*:@>D@@??BBA@9===00*0;>>;=::<@BBBB>?=@5?CEDD2>==A??@9?D??>@BB?DD<;:>>>>;>>>@???A<AAA=A=@@@668=B<?@@A376><<;;:==>=====<5;;;5;A=A=?@@@@>===9<>>=>/>188*8<<=<*9;////)////577:9699>:.88=996=4//,/<:9>@@<@<>>>@@?:==?;?@@===@>>>>>BAAA<<==4333=,,,025,*,***,
@ATNG8:04033:03828
GATGGTAGCTATACGTATATCTATGTACTCATTCGTTTCGGAAGAGACAGGTACGTTAATAGTTAATAGCGTACTTCTTTTTCTTGCTTTCGTGGTATTCTTGCTAGTTACACTAGCCATCCTTACTGCGCTTCGATTGTGTGCGTACTGCTGCAATTATTGTTAACGTGAGTCTTGTAAAACCTTCTTTTTACGTTTACTCTCGTGTTAAAAATCTTGAATTCTTCTAGAGTTCCTGATCTTCTGGATAGCGACGCGATATACTACCATCGTTCGGTCAGAGTCT
+
4449.45<<==CBBBBAC;;9>B==BBCBCCC@CBCD;;;8;=@@ACCBB=@@@@A=A?AAAC@F@CC???BA>@;98999$994;??<1>CCA?BBA=??299?;>?=ABA?A@;;3;>=5;6;?@???>><?>?A6888>=>>>>=?:8----(-(-42564=;??65577792657<<.=38///>>>,;<98808?>9==897<68999*8//)/838477.565///937379;;7728787>>>?><<979<9::9>><6606///=0667==C???@??
@ATNG8:04035:03207
GATGGTAGCGCATATCAGCGCAGCCCAGAAGATCAGGAACTCTAGAAGAATTCAGATTTTTAACACGAGAGTAAACGTAAAAAGAAGGTTTTACAAGACTCACGTTAACAATATTGCAGCAGTACGCACACAATCGAAGCGCAGTAAGGATGGCTAGTGTAACTAGCAAGAATACCACGAAAGCAAGAAAAAAGAAGTACGCTATTAACTATTAACGTACCTGTCTCTTCCGAAACGAATGAGTACCTCTCAGACGCTCGTCCTACCATCGTTCGGTCAGAGTCT
+
<8@@<A0//9<B>AACCCDBBBCDF>BBC?CCCCBB@B@CCGDAA@@BB=?=?CCCCGGD2D@CCBCCCBBCDE>CCBCCCC5BC?B=AAA7ABB?BBBCCBBBD?B@BC?BBB999CCC?@@CBBBDCBBB@DDCC?CA@@?@@@<A@DA@@ACCCCCCD@CAABBB@??<?@@8<<999,9989ABBBBB)@@=@000@@A>?<?<??HG<>;>?CBB?BBBBBEE>@>@DD<ABA?ABBBCBB?BBBBBBBAAAABBCC?ABB=@>>;@=@B@ABCB:;;AB
@ATNG8:04035:03216
GATGGGTAGTACATGATAGACGACACCAGAAGATCAGGAACTCTAGAAGAATTCAGATTTTTAACACGAGAGTAAACGTAAAAAGAAGGTTTTACAAGACTCACGTTAACAATATTGCAGCAGTACGCACACAATCGAAGCGCAGTAAGGATGGCTAGTGTAACTAGCAAGAATACCACGAAAGCAAGAAAAAAGAAGTACGCTATTAACTATTAACGTACCTGTCTCTTCCGAAACGAATGAGTACGTGTGCGACGTGTCTCCTACCATCGTTCGGTCAGAGTCT
+
A=BCK?JCBBBBBDBBBBBBCBBBBC@BLLACCDCCCAD@BBCBBCC@AB>A@BBBCCDDD3C?BBCDDDEBBBD>CA@ADDD5CB=B4:::.<CC?CBBBCBCBB@C@CC@CCC?BBBBBBBBDBBBCCCCC@CBBB?@@CC?@@B?B?E99;:CDDFBBB@BCBBBC@BB?BBB?BBBBA:>>?=ABBBBB)AA?B>?>BBBBB<?<?@>=5:5::ABDABBBBBBB?A?BAA;@:;5;;;DBAA???AAA@AABBBCBBC?BAB?BC@>@@BB@BBBBBBB@@
@ATNG8:04044:03235
GATGGTAGCGCACACATAGATACAGTACTCATTCGTTTCGGAAGAGACAGGTACGTTAATAGTTAATAGCGTACTTCTTTTTCTTGCTTTCGTGGTATTCTTGCTAGTTACACTAGCCATCCTTACTGCGCTTCGATTGTGTGCGTACTGCTGCAATATTGTTAACGTGAGTCTTGTAAAACCTTCTTTTTACGTTTACTCTCGTGTTAAAAATCTGAATTCTTCTAGAGTTCCTGATCTTCTGGGTGTATCAGCGAGTATCTACCATCGTTCGGTCAGAGTCT
+
>:@A=C@@@@@@@@BAAABB@CBA<@@@>=??9?BCE>CD?B>A@B@>C@<>@@>>7;5::::7=7?0//=<;:;844444$9?:455<4>:<<5;;<8;?;AA@CDG@=;;AABBB<AAB=@>BCCC;;;J7<;AA8;<BBBBAA@@@@A;;;C?C;;8:A?@5;9BBA@B=B?ABBBB6B?B@CCGFG199AAA:@@@?@@BBBDADDDD1BCCCC@C@;;;;BCDBBB?B=@@@CA@=ABCB=@;;;CBCBFABBCBCCCGD?AA;;;@BBADEBCDC;;<
@ATNG8:04047:03233
GATGGTAGCACGACACGACGATGTGTACTCATTGTTTCGGAAGAGACAGGTACGTTAATAGTTAATAGCGTACTTCTTTTTCTTGCTTTCGTGGTATTCTTGCTAGTTACACTAGCCATCCTTACTGCGCTTCGATTGTGTGCGTACTGCTGCAATATTGTTAACGTGAGTCTTGTAAAACCTTCTTTTTACGTTTACTCTCGTGTTAAAAATCTGAATTCTTCTAGAGTTCCTGATCTTCTGGTATGACTAGTGTACTACTACCATCGTTCGGTCAGAGTCT
+
BCBB?BCCCBB666BBBCD=6;CDCCCECCCEABBB=BC@D@BBCCBDEACAABB@DADCCB=B?CCCCDCC@@<ACFEE2BB?B?=?:@?>@?BBC@CC>BBDC@@<@ABCCAAB>CBB?B>B>>>>==?;AAAA7==>===>=>@@AB>??@<=>==@@;@<@AA??><<?:@@AAA5A=A=>@>>>.;:///(/66///<;<?=AAAA/A@@@C=B<:;7:;;><<;8=7::AA<=:>=A<??@??@@@@@AAAAAAA>=>;AAA@@7;;8<AAA??999
@ATNG8:04053:03217
GATGGTGTGATACAGATCAGACACCAGAAGATCAGGAACTCTAGAAGAATTCAGATTTTTAACACGAGAGTAAACGTAAAAAGAAGGTTTTACAAGACTCACGTTAACAATATTGCAGCAGTACGCACACAATCGAAGCGCAGTAAGGATGGCTAGTGTAACTAGCAAGAATACCACGAAAAGCAAGAAAAAAGAAGTACGCTATTAACTATAACGTACCTGTCTCTTCCGAAACGAATGAGTACGATGAGATCTCGTGTGCTACCATCGTTCGGTCAGAGTCT
+
@@@D>ABBDDBCBCCDCCCCCBDC?CCC?CAA?9;5::@@A???@=@@5:49@@ABBBB+B7BCCCBBCBCCD=AABBDDD3BC?B<@@@9ABB@AABCCDCDFAC@BC?BBB?BBAABCCCCCBEBBDDD@D@@@@BA@@BB?><@?BBB@BCCCC@@??CCCCCC@AA>ABA<@@::::+::99==>=>=&=?::756>=;<7*/)/3///356>>A?A@@@@AA=A?@@@9=992789=@ABBBBDCBCB>>>=>;>>>>>><@BAAA=BB7;;;;???@A
@ATNG8:04062:03207
GATGGTAGTGTCAGTGCGCGTCGTCCAGAAGATCAGGAACTCTATAAGAATTCAGATTTTTAACACGAGAGTAAACGTAAAAAGAAGGTTTTACAAGACTCACGTTAACAATATTGCAGCAGTACGCACACAATCGAAGCTCAGTAAGGATGGCTAGTGTAACTAGCAAGAATACCACGAAAGCAAGAAAAAAGAAGTACGCTATTAACTATTAACGTACCTGTCTCTTCCGAAACGAATGAGTACGTGTGACGTATGTGAGCTACCATCGTTCGGTCAGAGTCT
+
888@7;;@@AAA<<<<CCAAA9;559666@CC;;;;4;;>?>9944588282334::=<=+</33;<><@??>?8<<;::::*5>=A:CCC:CCDA;:9@>=9>@;?<@@;AAA=@@AABBBDIBBCBCBBB?BBAA?ACCCBCBB@C?BBB@CCBCFCBB>AABDCC?BB=A>?7::CDD>BAA?999999%9:3785775AAA4:785657@9:8?@@<@@@AAAA?B?BBC=B::4:A@@@BBBBBBBBCCBBCCCA@@BCCC>??ABB<??>A???AA?99
@ATNG8:04066:03244
GATGGTAGCGCACACATAGATACAGTACTCATTCGTTTCGGAAGAGACAGGTACGTTAATAGTTAATAGCGTACTTCTTTTTCTTGCTTTCGTGGTATTCTTGCTAGTTACACTAGCCATCCTTACTGCGCTTCGATTGTGTGCGTACTGCTGCAATATTGTTAACGTGAGTCTTGTAAAACCTTCTTTTACGTTTACTCTCGTGTTAAAAATCTGAATTCTTCTAGAGTTCCTGATCTTCTGGAGATACACATGATACTCTACCATCGTTCGGTCAGAGTCT
+
;6:C;>DCCCCCCDBBCBBCDDCCBBBBBDB@=@??@;@D=B>BCB@BAA?ACCBC?B@CCCC?B@BBBCDCBBC=@@??>,;;6;CCE?BABB@BCC?CC;;;BCBC@CCDCCCCC?CCC?A>BCAABCCC@CCDD@DBBBBCCCCBBBBBCDC=BBC@BB?B@BBCBBBBED?ABFFF;@<@;;;::-;BBCF=A@BBBBB;;;?BBBB2BBCCC?B?BB?BBCBBBB@C@CDCBBC>@?C@CCCCCCCCCBBCCCCA@??A?ABAAB<@@>BB@@?BB@@
@ATNG8:04069:03245
GATGTAGATACTCGCTGATACACCCAGAAGATCAGGAACTCTAGAAGAATTCAGATTTTTAACACGAGAGTAAACGTAAAAAGAAGGTTTTACAAGACTCACGTTAACAATATTGCAGCAGTACGCACACAATCGAAGCGCAGTAAGGATGGCTAGTGTAACTAGCAAGAATACCACGAAAGCAAGAAAAAAGAAGTACGCTATTAAACTATTAAACGTACCTGTCTCTTCCGAAACGAATGAGTACTGTATCTATGTGAGCTACCATCGTTCGGTCAGAGTCT
+
87799////77B:=0///:<;;;=6==@:555:8:7;7::>>>:B584@E?B>>>AA>;)3,393333338::388;<???+<<5:.555&/::)///9995695?79904@@3:585;>?;<>=>=>?660/988)//767;::4;9>5525;<<>>::9B<554B8A?9>83.33;;<6===688;;;;'595:///7767739;/:;;;-55'5:@@B?BBBC??:=@<?@@9000*0/0>=??>>>887BBBB=B:::==>9>?878=?A9;;;;:;;93
@ATNG8:04071:03204
GATGGTAGTGCGTGAGAGAGAGACCCAGAAGATCAGGAACTCTAGAATAATTCAGATTTTTAACACGAGAGTAAACGTAAAAAGAAGGTTTTACAAGACTCACGTTAACAATATTGCAGCAGTACGCACACAATCGAAGCGCAGTAAGGATGGCTAGTGTAACTAGCAAGAATACCACGAAAGCAAGAAAAAAGAAGTACGCTATTAACTATTAACGTACCTGTCTCTTCCGAAACGAATAGTACACATCGTCGTGTCGTGCTACCATCGTTCGGTCAGAGTCT
+
::A?;?ABBBAA;;:BBCCCBB::;8;CC>BBB@@?@C@CCCAAAB>AC?B?AABCDDDD2A?BCDBBBBBAAA=A?@ADDE5B@>A5;;;&9@@=BCCCCCCBB?C@CC?CCD<AABBB??@CCCCCCCCCADCCB@BBAABCCC?GBE::;;CBBADCC@CCCCAB?BC>878>AC@@@:@>>9=====?'>A>?97977==<9===<=>.817=BCD@BBBBBAA=A=A@A<A::7:BADBBBAAACDCBAABBCC??@????B==>C?BB?BBAA@ABBB
@ATNG8:04077:03217
GATGGTAGAGTATCATGTGTATCTCCAGAAGATCTGGAACTCTAGAAGAATTCAGATTTTTTAACACGAGAGTAAACGTAAAAAGAAGGTTTTTACAAGACTCACGTTAACAATATTGCAGCAGTACGCACACAATCGAAGCGCAGTAAGGATGGCTAGTGTAACTAGCAAGAATACCACGAAAGCAAGAAAAAAGAAGTACGCTATTAACTATTAACATACCTGTCTCTTCCGAAAACGAATGAGTACACACTCTCATATGACACTACCATCGTTCGGTCAGAGTCT
+
8<;A?ABB=@=<;;;;;===?>@::,//9277444:8=5;;<555=3==49.5::==>>==%;=@CCCCBCDBBB=BABBBBB2BCAD@CDCC2DCC@@?@CCCBBB?B?BB>AAB>BBAABBBBCCEEDDDDD?CCCC=C@ABA@??596:@@=@CCEBBBD@AAABBB@@@<ABA9;=887*:?>;::::9:%0>;>///==B??;><>?AA:=9==<<>:>>>?@@A:=98888)8>@5;;???==;;6669:@@:88A??>=BBB9ABAAC<8858?<:;<433
@ATNG8:04082:03224
GATGGTAGCACGAGTCACTCATATCCAGAAGATCAGGAACTCTAGAAGAATTCAGATTTTTAACACGAGAGTAAACGTAAAAAGAAGGTTTTACAAGACTCACGTTAACAATATTACAGCAGTACGCACACAATCGAAGCGCAGTAAGGATGGCTAGTGTAACTAGCAAGAATACCACGAAAGCAAGAAAAAGAAGTACGCTATTAACTATTAACGTACCTGTCTCTTCCGAAACGAATGAGTACTGCGTCTCACTCTCGCCTACCATCGTTCGGTCAGAGTCT
+
@@AC?CCBBCCFCCCCDCCCCBBBD@DCC?CDCCBB@EBCCCCCCC?CC?C?AACCCCCC3C?CBBBBBBBBBB=ABBBCCC5BB?A=@@@9AEFBCDCBCBBBB?B@BB@BCC?BC@@@BDCECCCCBBBB?BCBC?CBBBAAAB>B?CAA>ADCCBBCC@BAABBB@BB?AA@9??@@@9@>=9=:;;;.;A<B988@??@@<@<@A@@:>:>@BCC@BBAA@AA>A>ADC;C9999ACCECBBBBBBBCCBBBCCCBB?BCCACCBCB@??=?BBABBBBB
@ATNG8:04035:03265
GATGGTAGCACGAGTCACTCATATCCAGAAGATCAGGAACTCTAGAAGAATTCAGATTTTTAACACGAGAGTAAACGTAAAAAGAAGGTTTTACAAGACTCACGTTAACAATATTGCAGCAGTACGCACACAATCGAAGCGCAGTAAGGATGGCTAGTGTAACTAGCAAGAATACCACGAAAGCAAGAAAAAAGAAGTACGCTATTAACTATTAACGTACCTGTCTCTTCCGAAACGAATGAGTACAGAGAGTACGATATGTCTACCATCGTTCGGTCAGAGTCT
+
95?C;ACCCAABCDDBCCHCCBCBC:CCD@FEBCBB?A?CCC;;9C?CB?CA@@@>>BAB3B?BBB???CC@@@;;;=9:::(45.5.555&5;;7<;<<===DD@C@CC@AAA?CC??@DDDFCCCCCCCC?CCBB?BA???A??=AAECC@BCCCBACC@CBBA@@=993:AA<@@@?@8;;;9?<===='<=8=888BAA<=:=:==AB3737@A@A?AA@@?CC?B?BBB=C??;?BBBBBBBCBBBBBBBBBBBBAAAAAA9@@@@@:9849>?@@@AAA
@ATNG8:04035:03281
GATGGTAGTGGTGTCTCTGAGAGAAGTACTCATCGTTTCGGAAGAGACAGGTACGTTAATAGTTAATAGCGTACTTCTTTTTCTTGCTTCGTGGTATTCTTGCTAGTTACACTAGCCATCCTTACTGCGCTTCGATTGTGTGCGTACTGCTGCAATATTGTTACGTGAGTCTTGTAAAACCTTCTTTTAACGTTTACTCTCGTGTTAAAATCTGAATTCTTCTAGAGTTCCTGATCTTCTGGAGATACACATGATACGTCTACCATCGAATCACGAAAGTCT
+
4449.//://)///77<<555<//)////55-/////(/57=8=;;666>9=;;;;.5.55546<9=;;9:555515==<<(44.445.4///)///4<:6=>====166655===8===;?<A=<<66596<5568=><655545;<<<;;;;7;8:5::+//8:545<55.55555&5./)/;;;&/)//::/<;779<///;)///&/;;//)/)//)//;9444.45:88:<;5:89.55////////;;=:///9//-38--/9(///3555)5555
@ATNG8:04042:03269
GAGGGTAGTATCTGCACACTCTGTCCAGAAGATCAGGAACTCTAGAAGAATTCAGATTTTTAACACGAGAGTAAACGTAAAAAGAAGGTTTTACAAGACTCACGTTAACAATATTGCAGCAGTACGCACACAATCGAAGCGCAGTAAGGATGGCTAGTGTAACTAGCATGAATACCACGAAAGCAAGAAAAAGAAGTACGCTATTAACTATTAACGTACCTGTCTCTTCCGAAACGAATGAGTACTACTCTCAGAGACACACTACCATCGAACCACCTAAGTCT
+
@:;;5;BBBCBBBCDDBBBCCCDCC?BCBADCCBBB?B?BBDCCBA=AB?B????ABCCA2A=ACCAAACCCCC>AA@BBBB5BGAG?BCC;CDFABBBCCCCBA>B?BC@CCC8::CDDBBBCCCCCCCCC?CCBB?BBBCCB>?<@?B@@?ACCCCAAC@AACBBBAAB@BBB@DCCBC<BBC>:9999'9?=BBCDDCBBC@B@BCCC@B@BBBBB?BBCCBBB?B?BBB=B?><>BBBBBBA@@CBBBBB@AAB@???@@A=AAA@@<@<??;::7@CCC
@ATNG8:04043:03281
GATGGTAGAGAGAGCTCTCTCATCGTACTCATTCGTTTCGGAAGAGACAGGTACGTTAATAGTTAATAGCGTACTTCTTTTTCTTGCTTTCGTGGTATTCTTGCTAGTTACACTAGCCATCTTTACTGCGCTTCGATTGTGTGCGTACTGCTGCAATATTGTTAACGTGAGTCTTGTAAAACCTTCTTTTTACGTTTACTCTCGTGTTAAAAATCTGAATTCTTCTAGAGTTCCTGATCTTCTGGTGTCTGATCTGTATCACTACCATCGTTCGGTCAGAGTCT
+
ABAC@CA@@BBCBBB966>==>>?C=?>>B:;4;CDD?DB?B@BCCCCBC=@:;:?9:;@ABB?D@CAAACAAAC=?<?==,=>9<::9,3A@A?BBA=AA8??>@89.7?<9?>@C=@@>>>8=B@????B=A>>>8=<=8888>>A@@;;7::5//-49=+-,/::<AABBB=B>>>>6>=B<??@@@/>=6660688///999?<?BBB/A????;?;==9=>==;;;9=9=====A;;;;;>@@@AA???AAAAA@@>>>><>>>?=9::4:;==@@???
@ATNG8:04046:03282
GATGGTAGGACGAGCGTCTGAGAGGTACTCATTCGTTTCGAAGAGACAGGTACGTTAATAGTTAATAGCGTACTTCTTTTTCTTGCTTTCGTGGTATTCTTGCTAGTTACACTAGCCATCCTTACTGCGCTTCGATTGTGTGCGTACTGCTGCAATATTGTTAACGTGAGTCTTGTAAAACCTTCTTTTACGTTTACTCTCGTGTTAAAAATCTGAATTCTTCTAGAGTTCCTGATCTTCTGGGCAGACTCTCACACGCCTACCATCGTTCGGTCAGAGTCT
+
;<BB9>>D@CB===<<:654::44.4:95555.5444(48939;4555/2779//)/)/77906169999///;)/////$//)4:=>6666=8<<<66;<@@@CBB?CBBBBDDD@@@@@DACEAA;;;B@CC;<8;ABBC;;;@A@@@BA@@=@@@=@@=?;ABBA@BA@A=@;;;;.;;A;::::-95;;>3;;666;;9:;.5555$49955.5.5;8@A@BC@@>@@BBBBBA=@?AC>CCFFIDEEDBBAABB8;;B?AAAAA=@?;?@;::@??@
@ATNG8:04057:03287
GATGGTAGCACGACACGACGATGTGTACTCATTCGTTTCGGAAGAGACAGGTACGTTAATAGTTAATAGCGTACTTCTTTTTCTTGCTTTCGTGGTATTCTTGCTAGTTACACTAGCCATCCTTACTGCGCTTCGATTGTGTGCGTACTGCTGCAATATTGTTAACGTGAGTCTTGTAAAACCTTCTTTTTACGTTTACTCTCGTGTTAAAAATCTGAATTCTTCTAGAGTTCCTGATCTTCTGGCTCTCGTAGACAGATACTACCATCGTTCGGTCAGAGTCT
+
@<@G?A<C>;;;<<<<;;;;;;:556=>CCCG@CCDD>BC@C@@@@B@@@=ABABB@C?CCCCAC?BBCCBBA39/38889)884=8//(////39//+3<688<?8<7<CAA>@@B=A@@<@<>??<<==>=@AAD:>>?@@@@A???@@???B====<@@<?;@DDA==>>?<@@AAA5@<@:>>>>>.>A>>>7=889<=?>?C<@@@@/@;;:D=D<AA<???>===<B=CA=>>?<@?@<>>@@@@@@AA>?>>??@@::6:@?<<8994:A???@@A?
@ATNG8:04061:03279
GATGGTAGATACTCGCTGATACACCCAGAAGATCAGGAACTCTAGAAGAATTCAGATTTTTAACACGAGAGTAAACGTAAAAAGAAGGTTTTACAAGACTCACGTTAACAATATTGCAGCAGTACGCACTCAATCGAAGCGCAGTAAGGATGGCTAGTGTAACTAGCAAGAATACCACGAAAGCAAGAAAAAAGAAGTACGCTATTAACTATTAACGTACCTGTCTCTTCCGAAACGAATGAGTACATAGATATACGTATAGCTACCATCGTTCGGTCAGAGTCT
+
@<AB?BFCCBBCDCCCDCCCBBBDD=BBB?CCBB@@>@?BBCBBBC?AB>B@A@AAAAAB3B?CCDCBBBCBBB<@@ACCCD5CE?B6;;;6;CC@BBCBCCCDC@C@CC@CCD>AABBCCCCCBBBDDDBB>BCCC?B>??BBBB>B?BA@>ACAAACBA?BCCCCC?BB?>>>8>>999+9??;:98888%8>:>888BBABB8<8;?AA7;8;@CCC?BBAAABB?B>ACD>DBB?BBBBCDDC@@@ACAAAAAA<=>>>>>>:><<>><>=;>@@AAB>>>
@ATNG8:04066:03269
GATGGTAGGAGACACGTCGCACACGTACTCATTCGTTTCGGAAGAGACAGGTACGTTAATAGTTAATAGCGTACTTCTTTTTCTTGCTTTTCGTGGTATTCTTGCTAGTTACACTAGCCATCCTTACTGCGCTTCGATTGTGTGCGTACTGCTGCAATATTGTTAACGTGAGTCTTGTAAAACCTTCTTTTTACGTTTACTCTCGTGTTAAAATCTGAATTCTTCTAGAGTTCCTGATCTTCTGGGCTGCGCTGATATGCGCTACCATCGTTCGGTCAGAGTCTTA
+
<8@@<<=A<BB?;?>>666<<<5959555555.5555)5:.5.549994504<:4403-3388-3-399;;;333476;;;+88*//666*69:9,333,33,333999,33337555/559294;<76627717999722299::777:886655/5257;A<A7;;>>>?<<9177777)717177777(755;808>557977795:::,:99//+/48806:???@@=A==98///59///+/===?;;<F@@@:<:@@==:=??<=7=C=@>>:66999*/
@ATNG8:04074:03257
GATGGTAACATATCGTACTCTCTGTACTCATTCGTTTCGGAAGAGACAGGTACGTTAATAGTTAATAGCGTACTTCTTTTTCTTGCTTTCGTGGTATTCTTGCTAGTTACACTAGCCATCCTTACTGCGCTTCGATTTGTGCGTACTGCTGCAATATTGTTAACGTGAGTCTTGTAAAACCTTCTTTTTACGTTTACTCTCGTGTTAAAAATCTGAATTCTTCTAGAGTTCCTGATCTTCTGGGCTGCGCTGATATGCGCTACCATCGTTCGGTCAGAGTCT
+
@;@E@D?>BBCCC@@BCCHCAAACCCDBB9989AAB=BB?C@CBCCCCCACBBBC@C@BDEG@B@BBAAABBAA>@@@@@2@@?BCBC9B??@=??A@AA>BBBBBB?BBBBBBBB>AAA;A;888?>>=>;@@AAD9?;=;??@?BBB@AAA>AAB?BD?D@====>ABB@5;:::9/:4::88888(8@=>?9>>>AABB>;;7;EKE/@===A<@<@@;@ABB@@@<@<@@@AAA<;;9908///::9:>??A??>>=@@;>>>>A=@@<===@BDAAA
@ATNG8:04081:03298
GATGGTAGCACGAGTCACTCATATCCAGAAGATCAGGAACTCTAGAAGAATTCAGATTTTAACACGAGAGTAACGTAAAAGAAGGTTTACAAGACTCACGTTAACAATATTGCAGCAGTACGCACACAATCGAAGCGCAGTAAGGATGGCTAGTGTAACTAGCAAGAATACCACGAAAGCAAGAAAAAGAAGTACGCTATTAACTATTAACGTACCTGTCTCTTCCGAAACAATGAGTACCTCTCAGACGCTCTCCTGACCAATCGTTCGGTCAGAGATCT
+
/::;;?<BBBA<;;;==>666655;6545055;;77)/)//::9::0558=8:::88::.949;=<:::=00*/67:<<.=@0/,/:1://)/9;::<<;9.4.4=89;;7<><<==;99900/////6::;=:>>;:;<5819>?;;4:?959>>=7>>584;7:;6888.3333:33347;<===+=>7=9?=::722.549977176<;@@@;@@555<;59-333(387;<=A;AB>777433;333/.--,----(-(-569433-3888<53333
@ATNG8:04035:03302
GATGGTAGTACATGATAGACGACACCAGAAGATCAGGAACTCTAGAAGAATTCAGATTTTTAACACGAGAGTAAACGTAAAAAGAAGGTTTTACAAGACTCACGTTAACAATATTGCAGCAGTACGCACACAATCGAAGCGCAGTAAGGATGGCTAGTGTAACTAGCAAGAATACCACGAAAGCAAGAAAAAGAAGTACGCTATTAACTATTAACGTACCTGTCTCTTCCGAAACGAATGAGTACGTGTGCGACGTGTCTCCTACCATCGTTCGGTCAGATTCT
+
=88?7<<CDDCMABABCDCEBBBCDACCB@DCDCAA?A?BBDBBAB?CC899;BBDEDED5C@CAABHBABEFJ=BA;;;;;$9<7<2555&5<<9@BBCCCCCC@B@BB?@AA?BBBBCCBBBBBCDCFAA?ABBB?BBBCBBBC@CADBA>BCCCCCBB>BDDCCC?AA?BBB???>@?6>>?>@@@@@2@D@F???BBC?>;><@?>@:?:>;BB@=AAA@BCC=A?@BA<A;;9;CCBBCBBBBAAABBBDCDBBA@=@AA<@@@:;:;B@DDCCCC?A@
@ATNG8:04036:03301
GATGCTCTGCTCTGACTCTCGTACTCATTCGTTTCGGAAGAGACAGGTACGTTAATAGTTAATAGCGTACTTCTTTTTCTTGCTTTCGTGGTATTCTTGCTAGTTACACTATCCATCCTTACTGCGCTTCGATTGTGTGCGTACTGCTGCAATATTGTTAACGTGAGTCTTGTAAAACCTTCTTTTTACGTTTACTCTCGTGTTAAAAATCTGAATTCTTCTAGAGTTCCTGATCTTCTGGTGTCTGATCTGTATCACTACCATCGTTCGGTCAGAGTCT
+
BACAAABCCCCABBCCCBBBEBBCFD@?>?AAB>BE?C?BCCCBBD?DDDDD?C?CCCC@E?CCDBCCCCC@CCCCC1CC@BAAA<ACCC@CAA>AC@CCDDCE>BBCCCBBBADEE=A=ACCCAAAD@CBBB>CCCCCBBBCBCBCBBBB@EBB=AA@D?CCCCBBBCDAD@@@?7=;@;99999(9@ACD>CCCCCCCBB@5;;;;*;@@BB@B@CF@CCCCCCC@C?BBCBBB=ABF?CCABBCCCDBCCCGCBBBCC@DDBBB?BC@CBABBBB@@
@ATNG8:04040:03322
GATGGTAGGTGCACATGAGTGTATCCAGAAGATCAGGAACTCTAGAAGAATTCAGATTTTTAACACGAGAGTAAACGTAAAAAGAAGGTTTTACAAGACTCACGTTAACAATATTGCAGCAGTACGCACACAATCGAAGCGCAGTAAGGATGGCTAGTGTAACTAGCAAGAATACCACGAAAGCAAGAAAAAGAAGTACGCTATTAACTATTAACGTACCTGTCTCTTCCGAAACGAATGAGTACCTCTCAGACGCTCGTCCTACCATCGTTCGGTCAGAGTCT
+
@A>C@BCE@A?@B=>CCCCDCBB@@<@BB?BBBC@@<@>AAABBBB?AB@B?BDBBBCBC2C?DCCCDBBCCBA9CA;;;;;$9:5::<<<2@@A9=ABAAA@??@C@CC@AAA?BBBBCBCCCEGCCDCCC@CBBB@BBAA:;9A=A?CBB@BCCBCCBB?BBBACC?CD?AAA<??@@@:AAA>AAABA3BB??898>;;;>;?;?C@?6;5;=B@@=@@BAAAB@C@BBC>AAA?BBCCCDC?@AABBB@@@@???BC@BAB8>>@?C@@@>@ABBBBBBB
@ATNG8:04041:03321
GATGGTAGGACGAGCGTCTGAGAGGTACTCATTCGTTTCGGAAGAGACAGGTACGTTAATAGTTAATAGCGTACTTCTTTTTCTTGCTTTCGTGGTATTCTTGCTAGTTACACTAGCCATCCTTACTGCGCTTCGATTGTGTGCGTACTGCTGCAATATTGTTAACGTGAGTCTTGTAAAACCTTCTTTTTACGTTTACTCTCGTGTTAAAAATCTTAATTCTTCTAGAGTTCCTGATCTTCTGGCGCGTATGTATGTCGCCTACCATCGTTCGGTCAGAGTCT
+
5::>:CBDAAABBAA???BCCCBD?BBCCCBB@BCCC=CD?B?BCCCCCC?CCCCC@C?BCAA>A@CCCCCBGDD=;9999';B>ABBD>FMDG?CBG@CC@BBBDBB?BBCCBBCDACBB@B>BCCAAABB@BDCC@BBBBCBCCBA@@CCBBB?BCC@CC?B=@?CCCCDCC@B;;;;.;;A<ACCCC5CCCBD=EBCCDCCBBB=AA@A0A::7;@C?BB@BBCCAA@@C?CAAB@@<@AA=BBBBBBBBCDCCBBBB@CAB>ACBBC@CB?BCCFCCC@@
@ATNG8:04042:03305
GATGGTAGGACGAGCGTCTGAGAGGTACTCATTCGTTTCGGAAGAGACAGGTACGTTAATAGTTAATAGCGTACTTCTTTTTCTTGCTTTCGTGGTATTCTTGCTAGTTACACTAGCCATCCTTACTGCGCTTCGGTTGTGTGCGTACTGCTGCAATATTGTTAACGTGAGTCTTGTAAAACCTTCTTTTTACGTTTACTCTCGTGTTAAAAATCTGAATTCTTCTAGAGTTCCTGATCTTCTGGATATGAGTGACTCGTGCTACCATCGTTCGGTCAGAGTCT
+
55<>7:8>98///<;;>>>>>>6626A@A>@A>A@@@4<<,0*0>>>?BB?BCCDDAD?CCCC@C@CBBBB;;;B=@@BAB2AA;A?>>8@AAB?BAA<AD7;;@BAB=ABAAABBB@DBB?B?BCCCBBAK@ED?@<@AA@@AB@;;;CBBBCC=@AC@CE@D@CCCCCCA@A>B;;;;.;>A=;<<<<*;AAAB=BBCCEDGC@@<@CCB5BDCCD;:9;C>ABBCAAB=@=@AAHFC@BBC@BB;<:;B@?CDCCCCCCCCC@CBBBC=??:::BCBBB;;
@ATNG8:04043:03309
GATGGTAGCGCACACATAGATACAGTACTCATTCGTTTCGGAAGAGACAGGTACGTTAATAGTTAATAGCGTACTTCTTTTTCTTGCTTTCGTGGTATTCTTGCTAGTTACACTAGCCATCTTTACTGCGCTTCGATTGTGTGCGTACTGCTGCAATATTGTTAACGTGAGTCTTGTAAAACCTTCTTTTTACGTTTACTCTCGTGTTAAAAATCTGAATTCTTCTAGAGTTCCTGATCTTCTGGGATGTGTGCGCAGTGCCTACCATCGTTCGGTCAGAGTCT
+
?@@@;@;:<BBBBBCCCBBBBBCCBBBCCC??>@BCC>DD?C?BFCCCCC@CCCBB?B?CC??<@?BBBCBBBCC=:9999)9=8?=AA;AABD@CDDADF?AABCCC?BCCCCCCC@CBBBC=DCCDAAAB?BCCC@CCCCBBBBCCCCCBBBB?BCC@CC?C?BBCABBBCC@C::::6:;@;:::::*:@@BC=BBDDCCCCCB6:;;;*;AABC@C@CC@BBBCCCC?C?@??CCC@C???8@000@@@@BCBBCCC@BCC@CCE@A?BCADDCDBBBBB
@ATNG8:04047:03300
GATGGTAGCGCACACATAGATTAGTACTCATTCGTTTCGGAAGAGACAGGTACGTTAATGGTTAATAGCGTACTTCTTTTTCTTGCTTTCGTGGTATTCTTGCTAGTTACACTAGCCATCCTTACTGCGCTTCGATTGTGTGCGTACTGCTGCAATATTGTTAACGTGAGTCTTGTAAAACCTTCTTTTACGTTTACTCTCGTGTTAAAAATCTGAATTCTTCTAGAGTTCCTGATCTTCTGGATAGCGACGCGATATACTACCATCGAACTTGCAGAGTCT
+
@@@C?B@AABCCCCCBCCHBB@BBDCBBC;;5;;;;.;@>A@CDCDABA?AFCECAC@BA?ABGBECCCCBA@A=@ACDC2@@9==>@6?@@@=ACC=AA5;;ABBGAHGDEEAAA@BBC>B>BCCBCBBC?DBAA?BCCCCBBBDCCCBABBDABCA?CC@C>BCDCBBBCE?AABCC9@;A<;;;;.;AABE>GBBCGGD;;;4;;;;*;@@@@?A?BB@BBBBBCB?B@CCCBBB=@@CGCIABACCAAABBBCCCCCBC?@@?@@<:97:BDCBBBBB
@ATNG8:04048:03338
GATGGTAGGAGACACGTCGCACACGTACTCATTCGTTTCGGAAGAGACAGGTACGTTAATAGTTAATAGCGTACTTCTTTTTCTTGCTTTCGTGGTATTCTTGCTAGTTACACTAGCCATCCTTACTGCGCTTCGATTGTGTTCGTACTGCTGCAATATTGTTAACGTGAGTCTTGTAAAACCTTCTTTTTACGTTTACTCTCGTGTTAAAAATCTGAATTCTTCTAGAGTTCCTGATCTTTGGGTGCGCTACAGTCTCTCTACCATCGTTCGGTCAGAGTCT
+
A@BC@BCC@CCCBBCBAACCCDBBBDBCCCAA?ABBD?DC@C@BBBDDDD?BAAAA?A=????=?=AABC@AABB?BBCCC2AA?BBCA9B@BC=B==<=B=@ABBBB>A@?;@@@@;AAA:?;???;;;?C;???A5:8@@:@A@@@BBDB@>>:>?D=CA;A;<=<>>??AA4<7797-9<A<?>AAA/AA>@@9@<>><>@>@A;????/A?A?A=A=@>:>>@@??>;<:<AA@;>>4>>1///88???@BAA>==AAAA=A:::@<@B<A@@A>>=;;
@ATNG8:04049:03311
GATGGTAGATACTCGCTGATACACCCAGAAGATCAGGAACTCTAGAAGAATTCAGATTTTTAACACGAGAGTAAACGTAAAAAGAAGGTTTTACAAGACTCACGTTAACAATATTGCAGCAGTACGCACACAATCGAAGCGCAGTAAGGATGGCTAGTGTAACTAGCAAGAATACCACGAAAGCAAGAAAAAGAAGTACGCTATTAACTATTAACGTACCTGTCTCTTCCGAAACGAATGAGTACACATCGTCGTGTCGTGCTACCATCGTTCGGTCAGAGTCT
+
<==@6=B=;;;<<;:95554449==/44:.4448::292888333;49:(/(-----878'8(-/6333339780225::::(55.5.555&5<<7666;<;:;>:>9;;7;<;8<@B?@@@CDCCCB::9A?BB@A?BAA??>AB;>;@00+0<000?AC>???A@@>CC>@>>@BBBCC<BBB?BCDDD3::7:>?@@@@BB:>7=;A@9>;<9999??@<>==?:;67763:0/)/>><@ABBBAB>><??>>>A?878AAA?BBAAB?AA>ABAACB878
@ATNG8:04050:03321
GATGGTAGGCGTGTGAGAGTCTGCCAGAAGATCAGGAACTCTAGAAGAATTCAGATTTTTAACACGAGAGTAAACGTAAAAAGAAGGTTTTACAAGACTCACGTTAACAATATTGCAGCAGTACGCACACAATCGAAGCGCAGTAAGGAATGGCTAGTGTAACTAGCAAGAATACCACGAAGCAAGAAAAAGAAGTACGCTATTAACTATTAACGTACCTGTCTCTTCCGAAACGAATGAGTACTATGTAGAGCTCTATACTACCTTCGTTCGGTCAGAGTCT
+
;444.444.444><<:9////://+/7780559@:4959444:>>555.47;4998888$72;=?AA@@?<>>3<>99999'7<8<2777&3996;43386522+20694:::7;;855;;>>>===@@>>:<AAA<=>=A==<<7<+/)/>;@;:>?===:;;>@BC>=>:<<;8=:67/552022222$22+2:77858:88;<@@;;8;<AB>;;5;>=;;;=8=<>>=4:9929<<<;;<:9;555=@A>>=@@<;;:>>=B=@??;@A=A:::65577
@ATNG8:04051:03318
GATGGTAGAGAGAGCTCTCTCATCGTACTCATTCGTTTCGGAAGAGTCAGGTACGTTAATAGTTAATAGCGTACTTCTTTTCTTGCTTTCGTGGTATTCTTGCTAGTTACGCTAGCCATCCTTACTGCGCTTCGATTGTGTGCGTACTGCTGCAATATTGTTAACGTGAGTCTTGTAAAACCTTCTTTTTACGTTTACTCTCGTGTTAAAATCTGAATTCTTCTAGAGTTCCTGATCTTCTGGATACACTCATGGCACTTCCATCGTTCGGTCAGAGTCT
+
@<@<9==CCDBCCCCBBBDEGJDCC969<>CD@CDDI@BB>B=;;9BBAC?CBB@@<?9?@??<@?A@B@00///)////&/8067::13366166>:>=:==;;;>9=@?::9@@=9:9:>8=>=9>;9949@@@@CBBBCBAAACCCBBAA@<;;;5;?=?;@9:95:;<<:<=>@@2=8=455559$9><<>6><955;655<.555&55556169>?466??>=@@D@FB@AAA=@@A?@@@B:;9@@B@;@@9949;?>?;<9<<8<599<@699
@ATNG8:04053:03305
GATGGTAGTATAGAGCTCTACATAGTACTCATTCGTTTCGGAAGAGACAGGTACGTTAATGTTAATAGCGTACTTCTTTTTCTTGCTTTCGTGGTATTCTTGCTAGTTACACTAGCCATCCTTACTGCGCTTCGATTGTGTGCGTACTGCTGCAATATTGTTTAACGTGAGTCTTGTAAAACCTTCTTTTTACGTTTAACTCTCGTGTTAAAATCTGAATTCTTCTAGAGTTCCTGATCTTCTTGGGCAGACTCTCACACGCCTACCATCGTTCGGTCAGAGTCT
+
A;@B>??CBBB@@>@<65656655<@>966@@7@?@@;>B=@6:98@<BB?ABBBB<A>A@=8=8=@@?@<833/3::::*597<<<<19=>?=BAB@BB???@AAA:==DAAA;:5;>?9>:>>>>????<@BA@<@>>>??A@???@@>;;:186:6556,67<=AB?>>>A496788-879-/-999,97777)-(/87899===;???2>;;;>:?<AA<?;;;=;;6;=??@C>>:;;5;@7>:<;//-77--/<<=9=@@:=:<<;1663989@AC?::
@ATNG8:04055:03346
GATGGTAGAGAGACTGTAGCGCACCAGAAGATCAGGAACTCTAGAAGAATTCAGATTTTTAACACGAGAGTAAACGTAAAAAGAAGGTTTTACAAGACTCACGTTAACAATATTGCAGCAGTACGCACACAATCGAAGCGCAGTAAGGATGGCTAGTGTAACTAGCAATAATACCACGAAAGCAAGAAAAGAAGTACGCTATTAACTATTAACGTACCTGTCTCTTCCGAAACGAATGAGTACGTGTGCGACGTGTCTCCTACCATCGTTCGGTCAGAGTCT
+
:99>0//=B;5:@;;===>?==A@><;G<AA<<9927)///666649;7;7;:<<====+=6<:888888?:=9:949999$4:7<;@@@4@@@8<@<A;0000)0:00+0:<3::::DCCCBBBCAA@;;299948???@@>?@;@>A:;6:C@AACAA=AB?>>?:;<8=?<8<7733(77347778(7317:>9<95588=8<>??6:5:=AAB>B@@@ABB?B>BBB<A@@?=?8987:@@???@0//7778355152.(....617:6??@A<;::9
@ATNG8:04058:03305
GATGGTAGTATAGAGCTCTACATAGTACTCATTCGTTTCGGAAGAGACAGGTACGTTAATACTTAATAGCGTACTTCTTTTTCTTGCTTTCGTGGTATTCTTGCTAGTTACACTAGCCATCCTTACTGCGCTTCGATTGTGTGCGTACTGCTGCAATATTGTTAACGTGAGTCTTGTAAAACCTTCTTTTTACGTTTACTCTCGTGTTAAAAATCTGAATTCTTCTAGAGTTCCTGATCTTCTGGGTCTACGCTCGTCGCGCTACCATCGTTCGGTCAGAGCT
+
?:=A=A@DDCBCCAA;BACB;@;9;C;;:C<;4;;;;0:?;@>:98CCCF?AABAA?B?AAAA=A<???ABBBCC??>AAA.886?BCC>BCBB<@AB?BA=><==BB=A>>>?@@@<@@@<>;>AB=>=>@>AA??7;;@????@@@@>>888=8=?@<@B;?;?BAA;;;DE=B>==<2<:?7;;FFF/==>?D;???@AA>>>@<@BCB/>;:;@<A=AA;??AAAA@8;8;@ABDC:>>AA8??@@>>>>>@@>???:8:A<::;==:>><>?EGA???
@ATNG8:04071:03345
GATGGTAGTGTCAGTATGAGAGTGTGTACTCATTCGTTTCGGAAGAGTCAGGTACGTTAATAGTTAATAGCGTACTTCTTTTTCTTGCTTTCGTGGTATTCTTGCTAGTTACACTAGCCATCCTTACTGCGCTTCGATTGTGTGCGTACTGCTGCAATATTGTTAACGTGAGTCTTGTAAAACCTTCTTTTTACGTTTACTCTCGTGTTAAAAATCTGAATTCTTCTAGAGTTCCTGATCTTCTGGATAGCGACGCGATATACTACCATCGTTCGGTCAGAGTCT
+
4444.49:@B>>///<<<<BBA@@:;9444<44.5:?>::>8=466><>@B>ABB:;6;=@CCCAC@CHCCAAACC?BBAA@2??;@;;;6;ACC<@@B>AB=;;9>?A=ABBBAAAC@CDD?C@CDBC@AAE@FFDD@CBBBBBCBBBECCCBBC@CCCAEE>B?BBAADCB@A=@;;;;.;=@:;<;;;*;AABC=CDC@@@AA;;5;AAA,@@A@@?C:;;@BBBBBBC?B?CBBBDB?B@@=@BBDBCDBBCBAABCGCCCC@CCBBC@CG@CBBBBBCCC
@ATNG8:04081:03339
GATGGTAGCGCGACGAGCGTAGACCCAGAAGATCAGGAACTCTAGAAGAATTCAGATTTTTAACACGAGAGTAAACGTAAAAAGAAGGTTTTACAAGACTCACGTTAACAATATTGCAGCAGTACGCACACAATCGAAGCGCAGTAAGGATGGCTAGTGTAACTAGCAAGAATACCACGAAGCAAGAAAGAGTACGCTATTAACTATTAACGTACCTGTCTCTTCCGAAACGAATGAGTACTATGTAGAGCTCTATACTACCATCGTTCGGTCAGAGTCT
+
<<<>9>=====>=C;:;CBBBB@@@;@???BCDBBB@E@DC;::??<>A=A>@9977AAC1B???>BBBBD>??5=>;;;;;*;B>B5::9&995.6<<>@@@00+0;<<6<AA>BCCCCBCCDCCCBBBDC@CBCB>AACCCCCC?C@CAC@CCAAAAAC?AAA>>?@CC?AA@:@@99277/)---(------.59:;17057776;6??BAA?AAAABBD?B@BAA=A??;?AACBBBBBBBBAAAAA>>>;;;@@@B<BBBAA=;;5;>=;;;898
@ATNG8:04041:03375
GATGGTAGACATATCGTACTCTCTGTACCATTCGTTTCGGAAGAGACAGGTACGTTAATAGTTAATAGCGTACTTCTTTTTCTTGCTTTCGTGGTATTCTTGCTAGTTACACTAGCCATCCTTACTGCGCTTCGATTGTGTGCGTACTGCTGCAATATTGTTAACGTGAGTCTTGTAAAACCTTCTTTTTACGTTTACTCTCGTGTTAAAATCTGAATTCTTCTAGAGTTCCTGATCTTCTGGCTGCGCTGATATGCGCTACCATCGTTCGGTCAGAGTCT
+
555<:=BDCDCBBBGIFDCCCBBCBDCB699.4444)44.58;>>BBBB@BC;;<?C?BBBB?B@B@??D?>:=8;::::)771;783(3939188988<8<=;;=@:@?@@@BAA=@=<8<8===;;;>>;?AAA5;:>;;;:>:::@A7//;7///599697==>>>>?;;6:@?AA5A=C=>>?>>/>@@AA6====;;;:<<0///)////55;5AA=B@@>>==8=8;;;><<77--*----6<<<B@;;;=@A;;<=>;;;>8<=;>;;;B@@@=
@ATNG8:04045:03356
GATGGTAGGTGCACATGAGTGTATCCAGAAGATCAGGAACTCTAGAAGAATTCAGATTTTTAACACGAGAGTAAACGTAAAAAGAAGGTTTTACAAGACTCACGTTAACAATATTGCAGCAGTACGCACACAATCGAAGCGCAGTAAGGATGGCTAGTGTAACTAGCAAGAATACCACGAAAGCAAGAAAAAGAAGTACGCTATTAACTATTAACGTACCTGTCTCTTCCGAAACGAATGAGTACTATGTAGAGCTCTATACTACCATCGTTCGGTCAGAGTCT
+
@@?B@CCD@<;6>>?>>?CDEAA@C>AAA=AA@AAB@C?BBBBBBB@BE?D?A@?;;;;:*;=AABBBCBBAA@8@@;;;;;*;@;>=@A@6BBB@CBCDCBBBB@B?BB?BBC?AAC?AACCCCHCCCBDDACBBC@CBBBBCBB?BACBC?BCCCCCBB?B@AACE@??=?@@;??:::,7==9@BCBC1CC>A>>@DDBAA7;8;@@A8>:=@CCE@AAABCCDAD?CCC>CCC?BCBBBCCCBB@==>C???CACBAACCC<C@@@C=AB8;;AAB?:;;
@ATNG8:04045:03381
GATGGTAGAGTATCATGTGTATCTCCAGAAGATCAGGAACTCTAGAAGAATTCAGATTTTTAACACGAGAGTAAACGTAAAAAGAAGGTTTTACAAGACTCACGTTAACAATATTGCAGCAGTACGCACACAATCGAAGCGCAGTAAGGATGGCTAGTGTAACTAGCAAGAATACCACGAAAGCAAGAAAAAGAAGTACGCTATTAACTATTAACGTACCTGTCTCTTCCGAAACGAATGAGTACACATCGTCGTGTCGTGCTACCATCGTTCGGTCAGAGTCT
+
4:8:5?DDCCCCCCCBBCEFCDCCC?CCC?BCBBBB@C>AAACCCD@CD?B?BCCCCCCC5CBCCCCCCCCCBC=BD;;:;:*;A>C5;:;7:AA:?BBBCCCBC=B?BB>B>=;>@B?A@CCCDBCCCBCC@CDAA>A:::CAA@>B@CDC?BCCBBBBB?BBBBBB@BB>>>=?BBBBD>>>??@@@@A2ABAGDBB978=<9<<@@AA;>=>ACAA>ACBBAEG@C@BBB>BBC@BBAAABBCBBAABBBC@@@@@@@?BBC=??BCC@BA?BBCBBBCAA
@ATNG8:04046:03377
GATGGTAGTGTGTCTCTGAGAGTAGTACTCATTCGTTTCGGAAGAGACAGGTACGTTAATAGTTAATAGCGTACTTCTTTTTCTTGCTTTCGTGGTATTCTTGCTAGTTACACTAGCCATCCTTACTGCGCTTCGATTGTGTGCGTACTGCTGCAATATTGTTAACGTGAGTCTTGTAAAACCTTCTTTTTACGTTTACTCTCGTGTTAAAATCTGAATTCTTCTAGAGTTCCTGATCTTCTGGAGATATCATCAGCGAGCTACCATCGTTCGGTCAGAGTCT
+
94493:9;;>00/9///=<666<<<<=>;?@@?BBBC>EC?D?BCDDBBB?CCCCF@CACCCC@C@BBCCECF;=:;CCCC5CC?BBBB=BCBCACEHACCABBBBCE@CCGECCDC@CCD@B?BBBBHCCG@CBBB>BBBBBBBBBBCCCBAA@?CBB?AA<@:@A<;;A@@@?A@AA@7@>B@BCFFD2AA;;;0;;A@A@AAABADCD;BBBFJ@B@BKABBBBB@@=@?BBBBBB@CBD?BACCIBBBCCBCCCCCCCCC@BA;;:?AA=A::;CCC??
@ATNG8:04053:03389
GATGGTAGGCGACATACATACGCGCCAGAAGATCAGGAACTCTAGAAGAATTCAGATTTTTTAACACGAGAGTAAACGTAAAAAGAAGGTTTTACAAGACTCACGTTAACAATATTGCAGCAGTACGCACACAATCGAAGCGCAGTAAGGATGGCTAGTGTAACTAGCAAGAATACCACGAAAGCAAGAAAAAGAAGTACGCTATTAACTATTAACGTACCTGTCTCTTCCGAAACGAATGAGTACGATGAGATCTCGTGTGCTACCATCGTTCGGTCAGAGTCT
+
CCCD?DCC@B@;;<<==>>==CDCB>BBB>BB>@B@+0-00>:><>:90*/3/0///////#5.5;9799<///<5:999===+<@<A7AAA0?==?B@@@ABC@A>A@CD?BCB>AABBBDCCCBBBCDCBB@CCBB>BACCDD::9;@CCC@BAA@CBBB?CCCCAB?CC?BBB?BBBBC=A@@;99999(:A=A???BBBCC=A;>>>=<@<>>BBB@BCCCBBB@E?A@C>CCC@CAAABCCBBACBBBAD>>>>>>>;:?A=@>==D>AA@A@===>==>
@ATNG8:04057:03386
GATGGTAGCTATACGTATATCTATGTACTCATTCGTTTCGGAAGAGACAGGTACGTTAATAGTTAATAGCGTACTTCTTTTTCTTGCTTTCGTGGTATTCTTGCTAGTTACACTAGCCATCCTTACTGCGCTTCGATTGTGTGCGTAATGCTGCAATATTGTTAACGTGAGTCTTGTAAAACCTTCTTTTTACTTTTACTCTCGTGTTAAAAATCTGAATTCTTCTAGAGTTCCTATCTTCTGGTATGACTAGTGTACTACTACCATCGTTCGGTCAGAGTCT
+
A?AC@CDDDCCBBBBBLDDBCCCCCBBBBBAA?ADCG>CC@C@BBAACBB?BCBBC>@>ABCB?B>AABBA@@BB?BBBBB1BB<@@BB>BBBC@BBB?BB>BBBBBB=@@BBB?>>9>=>;?=@@@AA=;=;A@@@:@??>>>>>@<@@@@@@@<@@@:AD=D8===AAAAAA8==DDC5>:@;@@AAA/??9;;)668///666::===>/>>>==7;6::1:;;<?>><><@@AA@6;;;7;DEEB>>>?@@@AA>>=AAA=AAA??:=>5<<9<<<==@
@ATNG8:04062:03364
GATGGTAGGCGACATACATACGCGCCAGAAGACAGGAACTCTAGAAGAACTCAGATTTTTAACACGAGAGTAAACGTAAAAAGAAGGTTTTACAAGACTCACGTTAACAATATTGCAGCAGTACGCACACAATCGAAGCGCAGTAAGGATGGCTAGTGTAACTAGCAAGAATACCAGAAAGCAAGAAAAAAGAAGTAACGCTATTAACTATTAACTGATACCTGTCTCTTCCGAAACGAATGAGTACAGAGAGTACGATATCGTTACCATCGTTCGGTCAGAGTCT
+
:;<B?BCC866;;;;;>>>>65555.5;;.66<<=9@466>;;;=:?>7;;:::;<<<<);2866///679;;2:;==<;;(55.5.555&5996565<<<:::7847:)---(----779<65555444/4:8//)/6///9::-4.444.4:88944448665--(--(-993:;;;398:.//////#-8(---(-8:<<<7<44--836,,,,,,,,,,//338;6;/--91877)--.35557757522255688225997917755526=4;9755...-
@ATNG8:04067:03355
GATGGTAGGCGTGTGAGAGTCTGCCCAGAAGATCAGGAACTCTAGAAGAATTCAGATTTTTAACACGAGAGTAAACGTAAAAAGAAGGTTTTACAAGACTCACGTTAACAATATTGCAGCAGTACGCACACAATCGAAGCGCAGTAAGGATGGCTAGTGTAACTAGCAAGAATACCACGAAGCAAGAAAAAGAAGTACGCTATTAACTATTAACGTACCTGTCTCTTCCGAAACGATGAGTACTGCGTCTCACTCTCGCCTAATCGTTCGGTCAGAGTCT
+
<ABC@=9:7/0///9=::@>9>;<<4<CC?BBBB;;5;=@?>@::::::2::??=99999'86;<;?>?@@ABA5<;88888'7739/333&3996=;885;=<=8=;=:5:56/5<=;;>>9<<<<==;;;9>>>D=;;<;@@>><><?==9;;;>>>AA=@>>ACC?DD>A@<6;8883::;755555'5949=7<=>;;;5:4:;::47)////707779<9>:>585:4//0/888-//5558::77799;;<=;58:68BCC<>:=A?@?A>=<=
@ATNG8:04067:03374
GATGGTAGCGCACACATAGATACAGTCTATTCGTTTCGGAAGAGACAGGTACGTTAATAGTTAATAGCGTACTTACTTTTTCTTGCTTTTCGTTGGTATTTCTTGCTAGTTACACTAGCCATCCTTACTGCGCTTCGATTGTGTGCGTACTGCTGCAATATTGTTAACGTGAGTCTTGTAAAACCTTCTTTTTACGTTTACTCTCGTGTTAAAAATCTGAATTCTTCTAGAGTTCCTGATCTTCTGGATAGCGACGCGATATACTACCATCGTTCGGTCAGAGTCT
+
CCCB?BBCB??;@=BBCCGDBBCCBAA;;:05@AC9:@6;49;99:;;8==BBB@>588;;7B@CCB@@00//(//899:+8<392522&237,316///(//(/:99663:>@>>>??<?@A=A;===988;;;@@@@=>>>AA???@@FBAA8887;:=::;5;;?A@@@BB@?<>>@@@5@=D:=:@@@,:9==>///=====>>>;<<;;,<///=9=9AA<@@A@@??<?;?@@C@@<@@A<AA8::>=<<<===??>==AD=F@@>=9=>:;;;====??
@ATNG8:04073:03390
GATGGTATGTCATATGAGAGTGTGTACTCATTCGTTTCGGAAGAGACAGGTACGTTAATAGTTAATAGCGTACTTCTTTTTCTTGCTTTCGTGGTATTCTTGCTAGTTACACTAGCCATCCTTACTGCGCTTCGATTGTGTGCGTACTGCTGCAATATTGTTAACGTGAGTCTTGTAAAACCTTCTTTTTACGTTTACTCTCGTGTTAAAAATCTGAATTCTTCTAGAGTTCCTGATCTTCTGGGTCTCTCTCTCACGCACTACCATCGTTCGGTCAGAGTCT
+
AABC@CBBBBCCCCCCCCCCCCCBCBBAC::8;BAB<CC@C@CCCCGCCACCFCC?C?CCBB>B?@@@CCBBCC@BBB@@0994;BBB=BCCD@CDD@BB<AAACCCADEECBB@D@CCC?B?BDCCCCAA;AB@@=BCCCCCCBCCCCCABAC@BCC@BB@B@CCBBBBCCC@BBCDD;C@B=::9::*:?ABE=BBCBBBCAAA=BBBB2BA@ACACACDACCCBBBB@CABBBCBB?BBCE?CCCCCBBDBBBBCCCCCCC@CCBBB?BE@AA@ABCB@@
@ATNG8:04075:03396
GATTGGTAGCACGAGTCACTCATATCCAGAAGATCAGGAACTCTAGAAGAATTCAGATTTTTAACACGAGAGTAAACGTAAAAAGAAGGTTTTACAAGACTCACGTTAACAATATTGCAGCAGTACGCACACAATCGAAGCGCAGTAAGGATGGCTAGTGTAACTAGCAAGAATACCACGAAAGCAAGAAAAAGAAGTACGCTATTAACTATTAACGTACCTGTCTCTTCTGAAACGAATGAGTACGTGTGCGACGTGTCTCCATCGTTCGGTCAGAGTCT
+
=/0)/5::/00ACCBDBCCCFB666>:=?B>@ABAAB<C?BBB@@@C@DD;;8:BBBCLDD2A>@@@@@@AA999.9>;;::9'9?<A=CCC<CCEACH=;;CB:;79>BB?CDE?AACBCCCBCBAAA;;;B?BAAB>AAAABBCC?C@ECC@CBBBCCBB?AAAAAA>AA?????BBBBD<A?=9:::::(9@<=<==?==>A=A=>>>>7;5;?BBCABCBBCBB@FCCCB>B?@>::9ABBB?@?AAACCABABBB==:=>>@@7;:;?;:;A;;;>
@ATNG8:04076:03398
GATGGTAGCTCTGCTCTGACTCTCGTACTCATTCGTTTCGGAAGAGACAGGTACGTTAATAGTTAATAGCGTACTTCTTTTTCTTGCTTTCGTGGTATTCTTGCTAGTTACACTAGCCATCCTTACTGCGCTTCGATTGTGTGCGTACTGCTGCAATATTGTTAACGTGAGTCTTGTAAAAACCTTCTTTTTACGTTTACTCTCGTGTTAAAATCTGAATTCTTCTAGAGTTCCTGATCTTCTGGGCAGACTCTCACACGCCTACCATCGTTCGGTCAGAGTCT
+
;;CC?BBEC@;@BAB@AAACCBBBBBC;99::49?A@:BB?B@BBBCBBB?BICCC@C@C@??:B?BDCC<;;77)//;;;(//+/9:;15555.555.5<.55:<==9>BCBBBBB?BBB?B?BBBBBBAB>BBBB@CBBBCCCBB@@@AAA@@=;;;?BC@B>@?AABBB@@;>:;;;;':9A;;::::(;:BBD>BBA@>=5959.555&544595;=@D;>@?::9@<@?BAA@??;??AA<BAAABBBBBBBBBCC?A@@?ACCCC@DC@AAAB@@@@@
@ATNG8:04080:03351
GATGGTAGTGTCATATGAGAGTGTGTACTCATTCGTTTCGGAAGAGACAGGTACGTTAATAGTTAATAGCGTACTTCTTTTTCTTGCTTTCGTGGTATTCTTGCTAGTTACACTAGCCATCCTTACTGCGCTTCGATTGTGTGCGTACTGCTGCAATATTGTTAACGTGAGTCTTGTAAAACCTTCTTTTTACGTTTACTCTCGTGTTAAAAATCTGAATTCTTCTAGAGTTCCTGATCTTCTGGTGAGATATGCATGATGCTACCATCGTTCGGTCAGAGTCT
+
;<@B?BDCCCCCCBBCDCCECCCDDAAABB@@?ABBC=CB>A?ABBEGCC@CDCBB@C?BBBB?C@CGBBBBAA@=;;:;:*;A=A?BG>CBCCACDD@DD?BAADCC@CCCCCCCE?DDD?B?BCCCCCAA>ACCD@CCCBBBCCCCCCCCBBB?BCC@CC@C=@@CCCBBCA<B9999-:=B;::9:9*:@?AD<@@CCDCCCBB4;;;;*;AABB=A=AB@BCGDCBB?B@CDCCCC?BCC?BCDDDEBBDDDCCC@@@CDD@CCC?@<@B?BCCCCBBBA
@ATNG8:04038:03423
GATGGTAGCGCACACATAGATACAGTACTCATTCTGTTTCGGAAGAGACAGGTGCGTTAATAGTTAATAGCGTACTTCTTTTTCTTGCTTTCGTGGTATTCTTGCTAGTTACACTAGCCATCCTTACTGCGCTTCGATTGTGTGCGTACTGCTGCAATATTGTTAACGTGAGTCTTGTAATACCTTCTTTTTACGTTTACTCTCGTGTTAAAAATCTGAATTCTTCTAGAGTTCCTGATCTTCTGGGCTCTCTCTCACGCACTACCATCGTTCGGTCAGAGTCT
+
55>>8=66666=====><<<?;;<CB:66=:>:0//99///)04=>??;;:<0///;5858C?>9?===>>>@>>A?BBCCC3AA=A??=5==AA>@>==AA69:/>0/)/:::78<:,//<6:6;<><<<6919C>=9BCABBB9:9994444=;29445>;8<7=@?99494909?@=@BB?B?BBFGF5CABAC:>00.:88.-.(--.-(--//74949;7;==?=<<<>:<<565=7:<:>39=>>@@@BAA@B@@@A@@<@?000*00*0////6<;;
@ATNG8:04042:03435
GATGTAGTGTCATATGAGAGTGTGTACTCATTCGTTTCGGAAGAGACAGGTACGTTAATAGTTAATAGCGTACTTCTTTTTCTTGCTTTCGTGGTATTCTTGCTAGTTACACTAGCCATCCTTACTGCGCTTCGATTGTGTGCGTACTGCTGCAATATTGTTAACGTGAGTCTTGTAAAACCTTCTTTTTACGTTTACTCTCGTGTTAAAAATCTGAATTCTTCTAGAGTTCCTGATCTTCTGGAGATACACATGATACTCTACCATCGTTCGGTCAGAGTCT
+
EBBBCCC@A@BCCCCCBBBCCCCCCCA@A@@?ABBB=BB?C?BBCCCEG@EDCCC>B?BCBA>B?BDCCCCBBB?BBCCC5CC@BCBC=BBBB?BBB=B@=:9;CCD@CCDCFCCB@BBB@D?BBCCCABB@CCCC@BBBBCCCCCCCCCCCCC@BBB@BE@D?BBCBBCBCD?B@@@?3?;?;@@@@@0@ABBG=@@CCCCCCBB>BCBC0BAAAB@C@CC@CCCDBBB@B@CCCCBB=@@A?BBBCCEDBABCCCCBBCCBC?AA@@A?AA=BABAABC;:
@ATNG8:04043:03442
GATGGTAGCTCACGTACGTCACACGTACTCATTCGTTTCGGAAGAGACAGGTACGTTAATAGTTAATAGCGTACTTCTTTTTCTTGCTTTCTTGGTATTCTTGCTAGTTACACTAGCCATCCCTTACTGCGCTTCGATTGTGTGCGTACTGCTGCAATATTGTTAACGTGAGTCTTGTAAAACCTTCTTTTTTACGTTTACTCTCGTGTTAAAAATCTGAATTCTTCTAGAGTTCCTGATCTTCTGGGATGTGTGCGCAGTGCCTACCATCGTTCGTTCAGAGTCT
+
;;ADABABBBBBCCBB969@<>>A00/:99;A;@999,5B>C@CCDCBCB@DA;:::?;@>@=<B=ABAAABABB?EBDDD3BC?BBBB<BB?B?BB@;>C378<8884;>>?;;;>:=787)55:755:55555559,2279=@@@A@:;;>==>=AAA<@@7;0:??=;8896122288*5/51677788%7759;-3...8323..--999(9-..838335055999==7;29525::48875.2225>;AA;=9=///,--92---7;49>@;?BBDD::;
@ATNG8:04044:03418
GATGGTAGAGTATCATGTGTATCTCCAGAAGATCAGGAACTCTAGAAGAATTCAGATTTTTAACACGAGAGTAAACGTAAAAAGAAGGTTTTACAAGACTCACGTTAACAATATTGCAGCAGTACGCACACAATCGAAGCGCAGTAAGGATGGCTAGTGTAACTAGCAAGAATACCACGAAAGCAAGAAAAAGAAGTACGCTATTAACTATTAACGTACCTGTCTCTTCCGAAACGAATGAGTACGTGTGACGTACGTGAGCTACCATCGTTCGGTCAGAGTCT
+
888@?CBDDCCCBCBBBCCBECBBC?CBB@BCCCA@?@?BBCCCDD?CC?@>?B@?@@AA1B@FDDBBBBDCCC>A@99999*;B>B;@@@9ABB?CBBBCCCBB=A=AC?BAA>BBAABBCCDCBBBCDDC@CCCC?BBBCCC??<@@DBB>BCCCCCBA?BBBAAA@BB?BBB<>>BA@6?<<888999(:A?B???B@??A587:?==8=:=@CCC@CA@@@AA4;6;AA9A@@=@BBBCBCBAAABCCCBBCBBBA:::DA?BBBBB??@<?CCBBCCAA
@ATNG8:04045:03434
GATGGTAGTGATACAGATCAGACACCAGAAGATCAGGAACTCTAGAAGAATTCAGATTTTTAACACGAGAGTAAACGTAAAAAGAAGGTTTTACAAGACTCACGTTAACAATATTGCAGTAGTACGCACACAATCGAAGCGCAGTAAGGATGGCTAGTGTAACTAGCAAGAATACCACGAAAGCAAGAAAAAGAGTACGCTATTAACTATTAACGTACCTGTCTCTTCCGATACGAATGAGTACTATGTAGAGCTCTATACTAATCGTTCGGTCAGAGTCT
+
BDBB@BBCBCDCDBBBGGDGCBBBBGCCC?BBBCBA?B?BBCBBBB@CB=?=?BBCCFDC1B=B@B>@=CBBBD>?@;<;;;*<C>B=@@@7@BB?CCCAACB;;:;@DC@CCDAGBA@ACBBBBBBB@@@@>AAAB?BBBBA@AB>A?BBB@BCBAAA??;?AAAA?=@B<AAA<@@@@D3A8:225555$522777799:76=:;;;=;?<@@@>><>?>>7889=;:=;=<;;1525799:@>A@@;@@ABBAAABBBBF@AA??<?B@A@?>?A@BB
@ATNG8:04047:03434
GATGGTAGCGCGACGAGCGTAGACCCAGAAGATCAGGAACTCTAGAAGAATTCAGATTTTTAACACGAGAGTAAACGTAAAAAGAAGGTTTTACAAGACTCACGTTAACAATATTGCAGCAGTACGCACACAATCGAAGCGCAGTAAGGATGGCTAGTGTAACTAGCAAGAATACCACGAAAGCAAGAAAAAGAAGTACGCTATTAACTATTAACGTACCTGTCTCTTCCGAAACGAATGAGTACTGCGTCTCACTCTCGCCTACCATCGTTCGGTCAGAGTCT
+
::<B?BCCBBBBCBBBBBBBBBCCC=BBB@BBBC;;:;>A@AA@?C?CB@C?????>==?.?>ABCBBBBBBB@9??:;;;;*;D=A=AAA7ACC@CCBBBBBBB>B?BC@DCC?AAB9:;DDIFCCCBCCC?CCCD?C???BBBC=B?BBB?CBBCCBBC@AAABBB@DD@AAA?BBBBB=BA@=@@@@@2AA=>>==AHE@@<?<??@@<><>BCCB?BCBBBBB?B?BBC>BBB?BBBBBBBBB>?ACCB@?@AABBC?A??=?BBAA>AA=@?CBABB>?
@ATNG8:04048:03415
GAGGGTAGGTGCACATGAGTGTATCCAGAAGATCAGGAACTCTAGAAGAATTCAGATTTTTAACACGAGAGTAAACGTAAAAAGAAGGTTTTACAAGACTCACGTTAACAATATTGCAGCAGTACGCACACAATCGAAGCGCAGTAAGGATGGCTAGTGTAACTAGCAAGAATACCACGAAAGCAAGAAAAAGAAGTACGCTATTAACTATTAACGTACCTGTCTCTTCCGAAACGAATGAGTACGAGAGTCAGAGCAGAGCTACCATCGTTATCGGAAAGTCT
+
@9996;@?<@BAACCCBBDDCCCBC@CAA?@CCA985:=@@CEDCC@DD=A>ADB99999*:>BCAAADDE;;:0;A:;;;;(:=9=2999&4::7<>>EBBBCB>A?BC?CBA<@?CBCCCCCCEEEDBBB@DBBB?BBAA@@>?9@=A@@<@BBBBBBBABAAAAB?BC>CBB>A@AA@:@AA?BCCCC3BB?B@>>CB@::7:<@AAC<><>@CBB?BBBBBCC?B?BEE>BBB?BBBBBBBBBB@@@AB@A@BBC>>>BBB?B@BBB?AAA<8<?188::
@ATNG8:04050:03442
GATGGTAGTGTCAGTGCGCGTCGTCCAGAAGATCAGGAACTCTAGAAGAATTCAGATTTTTAACACGAGAGTAAACGTAAAAAGAAGGTTTTACAAGACTCACGTTAACAATATTGCAGCAGTACGCACACAATCGAAGCGCAGTAAGGATGGCTAGTGTAACTAGCAAGAATACCACGAAAGCAAGAAAAAAGAAGTACGCTATTAACTATTAACGTACCTGTCTCTTCCGAAACGAATGAGTACACATCGTCGTGTCGTGCTACCATCGTTCGGTCAGAGTCT
+
<<AA?BB=?@EA@;;>=;;9@>@BC>ABA=AA;;;;4;;>>???<>88717-7?@@@CC@.>8>>>=CBBBBBB;AA@???@0@A?B?BBB<CKG@CCCCCBB@@70+0=9000-00AADGCCGCCDDCDDD@CCCC@AA@A899A>A=B;;;;BCBBB@@=?AAC:95:@<;;;000@@@8;;=;9::::9%9:4;<<=??<<=+/,/8::)/+/:@@B>AA@@?@A=A?BBB=BBB<???BAAABBF???BCCCDCCCCAAABC@???AC??><?CBAABBBB
@ATNG8:04065:03425
GATGGTAGGTGCACATGAGTGTATCCAGAAGATCAGGAACTCTAGAAGAATTCAGATTTTTAACACGAGAGTAAACGTAAAAAGAAGGTTTTACAAGACTCACGTTAACAATATTGCAGCAGTACGCACACAATCGAAGCGCAGTAAGGATGGCTAGTGTAACTAGCAAGAATACCACGAAAGCAAGAAAAAAGAAGTTACGCTATTAACTATTAACGTACCTGTCCCTTCCGAAACGAATGAGTACCTCTCAGACGCTCGTCCTACCATCGTTCGGTCAGAGTCT
+
5::<:===9:555555:977:///:7<>>;<;;<<=9C@BBBBBCB@CD@CABBB@@@@@0@<AAFCIICCBBB9A:;5555$55.549::.:::7<::555<<<8=8<<9;::7:;;<===DDDC>>>@?@7;?;:8<:;;<><=8=8=5505<<@?<<>9<<555<2448===8=443?6<33,333333#3;478/32::@7:5::?=>>;>=@@DCCABBBCC?C?B?BAA;AAA<@@AA??@?BBABBBAAAAABBBB?AB?:==;;;;>>=@;C@CCC;:
@ATNG8:04068:03445
GATGGTAGTGTCATATGAGAGTGTGTACTCATTCGTTTCGGAAGAGACAGGTACGTTAATAGTTAATAGCGTACTTCTTTTTCTTGCTTTCGTGGTATTCTTGCTAGTTACACTAGCCATCCTTACTGCGCTTCGATTGTGTGCGTACTGCTGCAATATTGTTAACGTGAGTCTTGTAAAACCTTCTTTTTACGTTTACTCTCGTGTTAAAAATCTGAATTCTTCTAGAGTTCCTGATCTTCTGGTATGACTAGTGTACTACTACCATCGTTCGGTCAGAGTCT
+
44:<8=DDCC@@@==@ECCCCBKHCCBBBB@@>@BBD=BB@B?BBABBDJ@BBBDE@C@DDCH@B@BCBBBCBBA=;<;<<*<C>AADI?CCBA>BBB?BJ@CCCCBC?@AECCCBB>BCC@C@CCCCCDEC@CCCC?@@CCCCCCBBBAAA@@@;@AA>BB@F?BBA@@ACCC?B@@@?3?<?=@@@A@,@CBCC>BBDBBBDBCDAGJJJ5CBBCCBGACC@CCCCCCC@B?@@@BBB?BBD@DCCCBBBCCCBAAAAAABBB<;;;CC?BB@C@@;<;ABB
@ATNG8:04073:03409
GATGGTAGGTGCACATGAGTGTATCCAGAAGATCAGGAACTCTAGAAGAATTCAGATTTTTAACACGAGAGTAAACGTAAAAAGAAGGTTTTACAAGACTCACGTTAACAATATTGCAGCAGTACGCACACAATCGAAGCGCAGTAAGGATGGCTAGTGTAACTAGCAAGAATACCACGAAAGCAAGAAAAAAGAAGTACGCTATTAACTATTAACGTACCTGTCTCTTCCGAAACGAATGAGTACAGAGAGTACGATATGTCTACCATCGTTCGGTCAGAGTCT
+
:88?7;>>;ABBC?@C<AAI;;;AA9ACC@BCA?@@<@<@A@@A?@<@A=@=@CDCDCCD5DADCCCCCC;;;A9AA;;;;;(:@=?4999*9@@=BA@@CBAABACACC?CCC?BBBACBDCCCCCCDCCC@CCBB?BACCCA??=A@CBC@CEC@@@;:7:BBCEC@AA>AAA<AAAAB=A?=9:::9:9%9@<@:98B>A==9=;??@A=B>??CBB?BBBBBBD@C@ACC?CCC?@??BBBBBBCCBBBBBBB>>?BAA@BC?AAA??;;:6:?AAAB??>
@ATNG8:04074:03401
GATGGTAGCTCTGCTCTGACTCTCGTACTCATTCGTTTCGGAAGAGACAGGTACGTTAATAGTTAATAGCGTACTTCTTTTTCTTCTTTCGTGGTATTCTTGCTAGTTACACTAGCCATCCTTACTGCGCTTCGATTGTGTGCGTACTGCTGCAATATTGTTAACGTGAGTCTTGTAAAACCTTCTTTTACGTTTACTCTCGTGTTAAAAATCTGAATTCTTCTAGAGTTCCTGATCTTCTGTTGTCTGATCTGTATCACTACCATCGTTCGGTCAGAGTCT
+
CCEC@CBBBBBCCCCDCBCCDCCCDCCCCBBB@BBBC>BD?C?CCBBBBBBCCCBB@C@CCCC@CADBBCDCCCC@BBMGE5BB?BCB=CCCC@CCC@BB@99:CCC?AAABBBBB?BCC?A>AAAAABAC=@BCB<;888<=@@@@>>>AABB=CBB@BDAF@BBEHICGBB@CDBBB6;5;=;;;;.;AA@A;@BCBDBC@??5;;;;);::;?=@=AA?@@@ABAC@C@DBBBCD=@@BC@DBBABBBCBBBBCCAAA@@<?AA??=?B?BCBBBBA78
@ATNG8:04076:03412
GATGGTAGCACGAGTCACTCATATCCAGAAGATAGGAACTCTAGAAGAATTCAGATTTTTAACACGAGAGTAAACGTAAAAAGAAGGTTTTACAAGACTCACGTTAACAATATTGCAGCAGTACGCACACAATCGAAGCGCAGTAAGGATGGCTAGTGTAACTAGCAAGAATACCACGAAAGCAAGAAAAAGAAGTACGACTATTAACTATTAACGTACCTGTCTCTTCCGAAACGAATGAGTAACAGAGAGTACGATATGTCTACCATCGTTCGGTCAGAGTCT
+
AAAB@CBBB@AACCCCBBDCCCBCD?BCD@DCCCC@C@CCDCCCC@CD?C?BA?=>???0@?CCCAA?AAACC>BA:0000)0=9;*///&//8388:A@AABC@B?@A;><A7;>@@>>>?????????B====?;===<>>//-/7=<C@B:::BCCC?BBB?BB?BB@BCB?BBBBA9>97088899(8:1:865<<<;;;5;7;@@A<A<;6///6:;<=?==5;5:=>7=@A<=<<=77/7;;>AA??;>;;<@=>>@;<;<@@B??;?B:=>BB??=>=
@ATNG8:04083:03406
GATGGTAGAGTACAGTGTAGTAGACCAGAAGATCAGGAACTCTAGAAGAATTCAGATTTTTAACACGAGAGTAAACGTAAAAAGAAGGTTTTACAAGACTCACGTTAACAATATTGCAGCAGTACGCACACAATCGAAGCGCAGTAAGGATGGCTAGTGTAACTAGCAAGAATACCACGAAAGCAAGAAAAAAGAAGTACGCTATTAACTATTAACGTACCTGTCTCTTCCGAACGAATGAGTACTATAGACTATCTGAGACTACCATCGTTCGGTCAGAGTCT
+
<<BC>CBBBBFDB::6??@@>GBBB@BDD@BBBBCE@C@AAA???D@CC@B?:9:A@AAA2@=@@BBBBBCBBB;@@@AAAA1AB?C>BBB<BEMAGCEBBBDCC@B@BC@CCC?BBCCDDDDCCCDBBBCC@BBAA@BBBBBBBB?B?B@@>@BBBBBBG@C???A@<@A=???4::???8?>>;::9:9:%:@;<879AD>??8;7;>AA7;8;ACCC?BBBA@AA;?;9939@?>ACBDCCBBBABBBBA>?ECDBAAABBB?AAA@A>AA?ABA@AABBB
@ATNG8:04044:03483
GATGGTAGGACGAGCGTCTGAGAGGTACTCATTCGTTTCGGAAGAGACTGGTACGTTAATAGTTAATAGCGTACTTCTTTTTCTTGCTTTCGTGGTATTCTTGCTAGTTACACTAGCCATCCTTACTGCGCTTCGATTGTGTGCGTACTGCTGCAATATTGTTAACGTGAGTCTTGTAAAACCTTCTTTTTACGTTTACTCTCGTGTTAAAAATCTGAATTCTTCTAGAGTTCCTGATCTTCTGGGTGCGCTACAGTCTCTCTACCATCGTTCGGTCAGAGTCT
+
445=9>CD@BBBB@@ABBBBBCCC@CCCGBBB?BCEE>A@>B?CCCCBBBADCDCB@BABBCB@B@CCCCCBBBC@CDDDD5BB?BCCF=CCCGBCBB>B@?:9;CCCACCDCCCCC@DCC?@?ACCCCA@@@CCCB?CBBBCCCBBBDDEBBAB?CCC@CC?CACCBBCCCBB;@::::.;=A;;;;;;*;BBBC>CBBCGGGCCC@CCCC3CCABB=A=@B?BBBBCBB@C@BBACCC>B::;6;CCCDCBBBCCCCBBBCCC@CCCCC@CC@CDBBCCBBC
@ATNG8:04050:03462
GATGGTAGTCTCAGATAGTCTATAGTACTCATTCGTTTCGGAAGAGACAGGTACGTTAATAGTTAATAGCGTACCTCTTTTTCTTGCTTTCGTGGTATTCTTGCTAGTTACACTAGCCATCCTTACTGCGCTTCGATTGTGTGCGTACTGCTGCAATATTGTTAACGTGAGTCTTGTAAAACCTTCTTTTTTACGTTTTACTCTCGTGTTAAAAATCTGAATTCTTCTAGAGTTCCTGATCTTCTGGTCTACTACACTGTACTCTACCATCGTTCGGTCAGAGTCT
+
>:955:=>?@D@@BBBAABCBBBBBBB@;?BB@BDDL?BB@B@C@AB@@>:@<<00+/7;=8@?C@DDD@@;;0<<<<<::,-.)--99//56;66657<<.59==>@;AFDCCBCC?B@@<@=BBBBBB@@=@BBA=BBBBBBB;;;BBCCCCC?CBB>@@?A<@;0000>==+99>=@4>?B:@AB@A@&=99:::*:@AA@AB;;;@BFFF5BBBBB=A=@@7;;BA@@@=@@AAAA;;6;;C>B;;;B@@@;;;BBBBBBB;;5;;;;;@BB@CA@ACCBBB
@ATNG8:04051:03451
GATGTAGAGTATCATGTGTATCTCCAGAAGATCAGGAACTCTAGAAGAATTCAGATTTTTAACACGAGAGTAAACGTAAAAAAGAAGGTTTTACAAGACTCACGTTAACAATATTGCAGCAGTACGCACACAATCGAAGCGCAGTAAGGATGGCTAGTGTAACTAGCAAGAATACCACGAAAGCAAGAAAAAAGAAGTACGCTATTAACTATTAACGTACCTGTCTCTTCCGAAACGAATGAGTACGAGAGAGCACACGTGTCTACCATCGTTCGGTCAGAGTCT
+
48444;94445555666=<B>@;;6;@@>@AABBA@D8::9?@:B?CC?C@C9;0AGLE0A=00/99:;9;;909@<;;;;;#99.526>>+=44.4444448::6:6::045;4::<:@@@BBC;;:CBBA<@@;;69@@@ABBB?C=B;;6;A@?@BAC?C???<=:<;6:;;)00:>>3008=BBDCCC(48/39?798@??;>;>@@D7;5;<<;;<;995444.4.444)44:5;;:4343333379??B?:000/0>>>=9>>7779>;6;33387338
@ATNG8:04064:03470
GATGGTAGCGAGCGAGTGTGTATACCAGAAGATCAGGAACTCTAGAAGAATTCAGATTTTTAACACGAGAGTAAACGTAAAAAGAAGGTTTTACAAGACTCACGTTAACAATATTGCAGCAGTACGCACACAATCGAAGCGCAGTAAGGATGGCTAGTGTAACTAGCAAGAATACCACGAAAGCAAGAAAAAAGAAGTACGCTATTAACTATTAACGTACCTGTCTCTTCCGAAACGAATGAGTACTATGTAGAGCTCTATACTACCATCGTCGGTCAGAGTCT
+
::>@?=CMECDBBBBBBBBBBBBCF@CCB@CCCCAA?A=@@BAB?>:?A?A>ABBABBAB0B?AAEECCBB@@@;@@A@BCD5CCAC@CCC<HFC@CAAA@@A>@;@=AB?BAA>A@A@AACBAB;;;BCCCACBBB=@@CBBBCA?D@CAA<@CBCBBCD=@@AA@@?BE@BBB?CAA@@;<<<999::::%0=:90/0>=@@A@C<9;?@6;5;AB@@=@A@AAAA>A?CGD=BBC@CB?@@@DBCBBBBC@@9778837768828883337.33//..975
@ATNG8:04066:03458
GATGGTAGTCTCAGATAGTCTATAGTACTCATTCGTTTCGGAAGAGACAGGTACGTTAATAGTTAATAGCGTACTTCTTTTTCTTGCTTTCGTGGTATTCTTGCTAGTTACACTAGCCATCCTTACTGCGCTTCGATTGTGTGCGTACTGCTGCAATATTGTTAACGTGAGTCTTGTAAAACCTTCTTTTTACGTTTACTCTCGTGTTAAAAATCTGAATTCTTCTAGAGTTCCTGATCTTCTGGAGATATCATCAGCGAGCTACCATCGTTCGGTCAGAGTCT
+
@@?B;BBBBBBB;;;BBB<;;CCBBB@A@A@B=>@>>5>A?C@BCGBBBD@CCBBC?CABBAA>B?BCBCBBDBB>AA@@@0AA=@?BB<@@AA=ACF@CD;;;CCCF@BBCCBBBC@DCC>B>BCCBCCCB?BCCD@DA@@BCCCCB@AABBBA?:::=AB=A>AABB@ABCCACCCED<B@B>;;;;;*;AAAA:A@BBBBBBBB@CCCC5C;;;D@B@CC?BBB@@@A?A@ECCCCC?BBBACCBBBBBBCDBCBCCCCBDD@CAAAB<??@BBBBABBAA
@ATNG8:04071:03486
GATGGTAGACATTTCGTACTCTCTGTACTCATTCGTTTCGGAAGAGAACAGGTACGTTAATAGTTAATAGCGTACTTACTTTTTCTTAGCTTTCGTGGTATTCTTGCTAGTTACACTAGCCTATCCTTACTGCGCTTCGATTGTGTGCGTACTGCTGCAATATTGTTAACGTGAGTCTTGTAAAACCTTCTTTTTACGTTTACTCTCGTGTTAAAATCTGAATTCTTCTAGAGTTCCTGATCTTCTGGGTGCGCTACAGTCTCTCTACCATGTTCGGTCAGAGTCT
+
@AAC@DDBBBBIE@ICBBBA@;9566555;9>4=:55)59.5599//)///)/:-//6?+0/994667:=?@9839,333333$37,33777.6///(/994:<49:A@@A@C=BA8856*./9;68699;//.6527977*...=A>>=::@@@///;5///7;;*/)/666///88/35999,<5<8=====/=<<<=1<<A:;9:9;;0///(....727299485558886=59@@A>>:>A@B:;<;??@??@>>=A>>>>>><>=>B777698,,*****
@ATNG8:04076:03468
GATGGTAGTTTATCGGCGTCGCTATCCAGAAGATCAGGAACTCTAGAAGAATTCAGATTTTTAACACGAGAGTAAACGTAAAAAGAAGGTTTTACAAGACTCACGTTAACAATATTGCAGCAGTACGCACACAATCGAAGCGCAGTAAGGATGGCTAGTGTAACTAGCAAGAATACCACGAAAGCAAGAAAAAGAAGTACGCTATTAACTATTAACGTACCTGTCTCTTCCGAAACGAATGAGTACACATCGTCGTGTCGTGCTACCATCGTTCGGTCAGAGTCT
+
::@@=;<:49,4455.55;<==??>@8@?@<@CC@@A?C@CCCA@AC@FGAD@@@;;;A@A0A?BBBACCCC:::5:@CCDDD5BC@A5;<;6;CB?BCBBCCECC?C?CC@CCC?BABBBBCCCCBBBBCCC?CC@@>@BBBBB??<@ACCC?CCCCBBBB?CCBB??;>>;?BB?CC:::59<<<98888(8>:>;;;BBB=>:><>@AA<?<@BEAA>AB???BC?C?CCC>BBB?BBBBBBCCCCCCD@BBAAABBBBBBBB?BCEBB?BB@BB=AABABA
@ATNG8:04077:03464
GATGTAGGCGACATACATACCGCCAGAAGATCAGGAACTCTAGAAGAATTCAGATTTTTAACACGAGAGTAAACGTAAAAAGAAGGTTTTACAAGACTCACGTTAACAATATTGCAGCAGTACGCACACAATCGAAGCGCAGTAAGGATGGCTAGTGTAACTAGCAAGAATACCACGAAAGCAAGAAAAAAGAAGTACGCTATTAACTATTAACGTACCTGTCTCTTCCGAAACGAATGAGTACGATGAGATCTCGTGTCTACCATCGTTCGGTCAGAGTCT
+
@BACBBB@BBCBBBCCCBCB?BC?BBCACBCA;:9;?CCCBB@@>AB?C@CDCBBEDD1@=?CCAA@A>9:9,9=?@AAA0@C@B>BBC=CIG@FCBCGDCCB@C@CC?CBB=AAAABCCCCBCBBBABB?CCAD@BBBCBB@@=A@CCD@CCCCCBBC@:::AAB?BB>999399@AB=@@@;:999::%/<6////88@DE=A5::@C=A=>>ABB?AAABBCC?C?CCC<AAC?CBBBBBBBBBBBBBA@@@@????AAA=@>>;?=?B>AABCBBBAA
@ATNG8:04035:03527
GATGGTAGAGAGAGCTCTCTCATCGTACTCATTCGTTTCGGAAGAGACAGGTACGTTAATAGTTAATAGCGTACTTCTTTTTCTTGCTTTCGTGGTATTCTTGCTAGTTACACTAGCCATCCTTACTGCGCTTCGATTGTGTGCGTACTGCTGCAATATTGTTAACGTGAGTCTTGTAAAACCTTCTTTTTACTTTTACTCTCGTGTTAAAAAATCTGAATTCTTCTAGAGTTCCTGATCTTCTGGATACACTCATGTGCACCTACCATCGTTCGGTCAGAGTCT
+
555<7>CCBBCBBDC9;<CICBBCCABABJCB?BCCC?BB?B>@?BBCBA?BBFCB?B?BBA@<B?CCBBBBBBB?BCDCC2AB?C::9/7=@A?BAA<@@8::9@BD@BBBB@A>>;>>><@=AAA@>>>?=A@@@9>=A@>>=AAAAABA><=9====AA<A=@@;<;???D7;;@@@2?:>8=====+==:::-9/////898A<=====&;/--3(-(.:4;759AAA;A:>>>@@A8;;>=A???A>>>>>>A???A<>>@;::;@A<AB=@@@>>>@>=
@ATNG8:04049:03523
GATGGTAGCTCGCTGATGATATCTCCAGAAGATCAGGAACTCTAGAAGAATTCAGATTTTTAACACGAGAGTAAACGTAAAAAGAAGGTTTTACAAGACTCACGTTAACAATATTGCAGCAGTACGCACACAATCGAAGCGCAGTAAGGATGGCTAGTGTAACTAGCAAGAATACCACGAAAGCAAGAAAAAAGAAGTACGCTATTAACTATTAACGTACCTGTCTCTTCCGAAACGAATGAGTACTATAGACTATCTGAGACTACCATCGTTCGGTCAGAGTCT
+
:<@B@BDDCCBBBCBBDCCCCBBCC@CDC@CBAA@@=@?BBCAA@G@CB@B???@BBDDC2A?CCAABBBC><=7?ABDDGD5A@=@<AAA9BCCACCBBCCDCD@B@BD@BBC?BBBBBCCECCCDCCBBC@CA@@<ABA@CC??<@?B@@?@CBBCAAC?CCCCCC?BB?AA@;????>8>>=;:99999%8=:>888AAA>?:>8==>>5;6;>BBB@CA@@?@>;>=@@A=ADE?BBBBCBBBCAAAC@@@A???BBBCABA>CB@@@<@A>BCCBBBAAA
@ATNG8:04049:03538
GATTAGACACGTGTGCTCTCTCGTACTCATTCGTTTCGGAAGAGACAGGTACGTTAATAGTTAATAGCGTACTTCTTTTTCTTGCTTTCGTGGTATTCTTGCTAGTTACACTAGCCATCCTTACTGCGCTTCGATTGTGTGCGTACTGCTGCAATATTGTTAACGTGAGTCTTGTAAAACCTTCTTTTTACGTTTACTCTCGTGTTAAAAATCTGAATTCGTCTAGAGTTCCTGATCTTCTGGCTCTCGTAGACAGATACTACCATCGTTCGGTCAGAGTCT
+
;5::CCCDCBABB;99>>B@BCCICBCC;<;<BBC>CC@C@CCCCDBB@BCBCC@B?AAAC?B=@:99BABBB?A?;;;+8;4===>2?BAA@BBB=BB;???BAA?BBBA;;>>;>;=<A=??:::===;>?@B689G@@@ABDDA??>>>@7;;A<@A=A<??@;;;A>>;?ADDD;D=F<=<<<<+99667.------2335.5555'555595948899=:55//)/(/:=6565;<D7;:??@=>>F?????;;888A5;;;;A<AA=?>==@:://
@ATNG8:04050:03509
GATGGTAGCTCTGCTCTGACTCTCGTACTCATTCGTTTCGGAAGAGACAGGTACGTTAATAGTTATAGCGTACTTCTTTTTCTTGCTTCGTGGTATTCTTGCTAGTTACACTAGCCATCCTTACTGCGCTTCGATGTGTGCGTACTGCTGCAATATTGTTAACGTGAGTCTTGTAAAACCTTCTTTTTACGTTTACTCTCGTGTTAAAATCTGAATTCTTCTAGAGTTCCTGATCTTCTGGGCTGCGCTGATATGCGCTACCATCGTTCGGTCAAGAGTCT
+
/9//)//;997/////9/557777///;88-/+///;39;8<8::;;;@A==?;?A2945999,//<<8<///9377777'/-(///)/7/5.559)//)//777<8<666?>>>:===9@8<<<555//)/:///-,,------///5<::.455.487;.434555555.5//;;.;)/)/////$/::::056999995554999+5//--(,066(,,-6-//)4.44444:5<<>=4=6//79///<:969///--(-////29<8555.555555
@ATNG8:04052:03545
GATGGTAGCACACGAGATCTCATCGTACTCATTCGTTTCGGAAGAGACAGGTACGTTAATAGTTAATAGCGTACTTCTTTTTCTTGCTTTCGTGGTATTCTTGCTAGTTACACTAGCCATCCTTACTGCGCTTCGATTGTGTGCGTACTGCTGCAATATTGTTAACGTGAGTCTTGTAAAACCTTCTTTTTACGTTTACTCTCGTGTTAAAAATCTGAATTCTTCTAGAGTTCCTGATCTTCTGGCGCTCTGTCACGTCTGCTACCATCGTTCGGTCAGAGTCT
+
;:AC<DDDDABBDCCEAABBCAA@BBBCAA;;7;BBC<BB>B?BBBBD@?>@C@@?=?<?@A@<A@BBBBBCBBB?@BDDC1@??A99719A?A7;8B?AB?AAAA@?;@@ABBC>?=BBB<A=>?=::;;;=@???;@@BBA>>>@@AAAB>>>4688:==5;7;?>>>BA>>7::@AA5A<><>:===,=@===///==::;>>><ADDD/C;;;?<A=>>:=B@A?>?=B=?>@AAB:>==<>=>@@>>>?A>:::?==:;;;?>>>@<@A<AD>>>A???
@ATNG8:04062:03501
GATGGTAGTGCGTGAGAGAGAGACCCAGAAGATCAGGAACTCTAGATGAATTCAGATTTTTAACACGAGAGTAAACGTAAAAAGAAGGTTTTACAAGACTCACGTTAACAATATTGCAGCAGTACGCACACAATCGAAGCGCAGTAAGGATGGCTAGTGTAACTAGCAAGAATACCACGAAAGCAAGAAAAAGAAGTACGCTATTAACTATTAACGTACCTGTCTCTTCCGAAACGAATGAGTACACACTCTCATATGACACTACCATCGTTCGGTCAGAGTCT
+
@>>@8=BBCCCCBBBCCDCB@A9997;BC@LBBACC@C@CCBCBBAAAD@C@CC?@@CCC3B?BBBBBCBAACC;AA@BDDD2BB@C8;;;6;CC@CBBCCCCBB?C@CE@BBB?CCCCBACCCCCGDBBBB=BCCD?BAABCCBA>B@DAA>BCCDBBAC?ACCCBB?BB@BCC=@@999+:==;=>>??.=D?B9::CBABA:=:=BAA6;7;>CELAEBBBAAA>@=@@@;@BB?BDBCCCCCCABBBBBBBBABBBBCCAA=ACCCC?BB>BBBAA@AA@
@ATNG8:04063:03502
GATGGTAGCAGACGTGACAGAGCGCCAGAAGATCAGGAACTCTAGAAGAATTCAGATTTTTAACACGAGAGTAAACGTAAAAAGAAGGTTTTACAAGACTCACGTTAACAATATTGCAGCAGTACGCACACAATCGAAGCGCAGTAAGGATGGCTAGTGTAACTAGCAAGAATACCACGAAAAGCAAGAAAAAGAAGTACGCTATTAACTATTAACGTACCTGTCTCTTCCGAAACGAATGAGTACTGCGTCTCACTCTCGCCTACCATCGTTCGGTCAGAGTCT
+
@@@B?BDBCDBBBBBCCECCCCCBB?BCC@CCCBBB@B@CCCBBCB?BB?B=BBCCCCCC3C?CABBCCAAACD>BBBBBBB5BC@CACCC;CDJBCBBBCCABB>?>?D@CBB@CBBBBBECCCBBBCBBB?CCCC>A@BBBBBB>D@CCC?BBCDDAAA?CCCBBB@B@;A@@;>@9999+99:9::9:9.9A?A788BBCAA;@;@AAB:=:>?BBC@CCBBCBA>@>ABC>BBC?BBBCBBBCCCBBBBCCBBBBBBC?BCC?CDCCC?AA>ABBBBAA@0
@ATNG8:04064:03532
GATGGTAGCATCATGCATATCTCACCAGAAGATCAGGAACTCTAGAAGAATTCAGATTTTTAACACGAGAGTAAACGTAAAAAGAAGGTTTTACAAGACTCACGTTAACAATATTGCAGCAGTACGCACACAATCGAAGCGCAGTAAGGATGGCTAGTGTAACTAGCAAGAATACCACGAAAGCAAGAAAAAAGAAGTACGCTATTAACTATTAACGTACCTGTCTCTTCCGAAACGAATGAGTACGATGAGATCTCGTGTGCTACCATCGTTCGGTCAGAGTCT
+
55<<9>CBBBCCCBBCGDCCCDCDC@BBB@EDB99<?A>BAA:99C@CF?C?AAABBBBB+@=ABBAA@CBCCD>CBAAAAA0@@;B5;;;.;BBAIABABBCDD?B?BD@CCC?BBBBCCBBBCCCCCDBB?CCCC?BBBABB??=@@BBA?BCBBCCCC@CAABBB@BB?BBC?BB:::28<;99999::%:@;A888B@<<@-/,/9;<1717=BBB@BD@@@BA=@=A@A;A??<?AABBBBBBBCBAAA@;:::::::>CA=AAA>=:=>;?>=>>@::;
@ATNG8:04065:03536
GATGGTAGCGAGCGAGTGTGTATACCAGAAGATCAGGAACTCTAGAAGAATTCAGATTTTTAACACGAGAGTAAACGTAAAAAGAAGGTTTACAAGACTCACGTTAACAATATTGCAGCAGTACGCACACATCGAAGCGCAGTAAGGATGGCTAGTGTAACTAGCAAGAATACCAGAAAGCAAGAAAAAAGAAGTACGCTATTAACTATTTACGTACCTGTCTCTTCCGAAACGAATGAGTACAGAGAGTACGATATGTCTACCATCGTTCGGTCAGAGTCT
+
8:@C@BBCC>==<665<==;;A9968<>><=BCC;<6;=???;<AB>==8=><?455555$55:;;;;<@??CF=B;59>>>(9:25.55)6<<9666;==@;;8:?BG?CBB>@?AABBBDD;;;>@A000>00,6=@@==BC?B?F;;9;@@>A@?@<@=<?::380+0;>+////)//98=@@@@@&;;7;;;:==<:;::7>788>199>@BB?BBAABBB=A;:::-:::4777>A@999BBBCBAABBBBCD@@@994:A===688<AACB@@A>>
@ATNG8:04070:03531
GATGGTAGGCGACATACATACGCGCCAGAAGATCAGGAACTCTAGAAGAATTCAGATTTTTAACACGAGAGTAAACGTAAAAAGAAGGTTTTACAAGACTCACGTTAACAATATTGCAGCAGTACGCACACAATCGAAGCGCAGTAAGGATGGCTAGTGTAACTAGCAAGAATACCACGAAAGCAAGAAAAAAGGAGTACGCTATTAACTATTAACGTACCTGTCTCTTCCGAAACGAATGAGTACTATGTAGAGCTCTATACTACCATCGTTCGGTCAGAGTCT
+
88<A@A=B><>>A==<<;>B;99;;59;;6555555.5.5999:4424:28288955555$57<=>?@==;;??9=>;;;;;*9;295@@@4@:@=@69;DBB<;8;@BC=@AC?BBB?@@BBCCCCECCCC@CB@@=@@BBBCAA>B?B;;6;AAADBBB?BACBBB@BB?:::<?????8>==;9:::::%0*0=000@@@=A6:27;;:/505;AAA@BA@A@CB>A>ABB=AAA=???AAABBBBBBBBBBBBB????@@@@<>==@@388;?>;;;>>>?
@ATNG8:04071:03518
GATGGTAGATACTCGCTGATAACCCAGAAGATCAGGAACTCTAGAAGAATTCAGATTTTTAACACGAGAGTAAACGTAAAAAGAAGGTTTTACAAGACTCACGTTAACAATATTGCAGCAGGACGCACACAATCGAAGCGCAGTAAGGATGGCTAGTGTAACTAGCAAGAATACCACGAAAGCAAGAAAAAAGAAGTACGCTATTAACTATTAACGTACCTGTCTCTTCCGAACGAATGAGTACACATCGTCGTGTCGTGCTACCATCGTTCGGTCAGAGTCT
+
888=@=<@@CBB@;;@@;955.5=0;AC?B@@@;;5;=CA@CBBB@FF:;;;CCCCFDD2B@BBCBBBBBBBD=@>;;;;;*;;5;>BBB9BA@>@B@@@@=9:498=<8<<888<=8:9A;AA00/0/>>8==<>;000>>>083448>><?ABBAAA@?>>???<8;@498A:@?>>C;@?>5333777$7<88747<=BBB@B?B@AA>@@:9:99;=<?=A=;986--)---(-255-//889:;;;;;;;;:>?@ACCC@CCCDD@DB?EDBBCCBBA
@ATNG8:04074:03549
GATGGTAGAGAGAGCTCTCTCATCGTACTCATTCGTTTCGGAAGAGACAGGTACGTTAATAGTTAATAGCGTACTTCTTTTTCTTGCTTTCGTGGTATTCTTGCTAGTTACACTAGCCATCCTTACTGCGCTTCGATTGTTTGCGTACTGCTGCAATATTGTTAACGTGAGTCTTGTAAAACCTTCTTTTTACGTTTACTCTCGTGTTAAAAATCTTGAATTCTTCTAGAGTTCCTGATCTTCTGGGTCTACGCTCGTCGCGCTACCATCGTTCGGTCAGAGTCT
+
BBBC?BCCCBC@@AC;66;;===CCB;99@@@=BBBD;@B?@?BBBCCED?<::??=?@CBBB>B<;>BBBBDDD>BABCC1BA=A99:.7@??=A::38@38978:=8BBAA????=AAF8;8;@@>:<;>=AAAA<===5=>;;;;???>;;;7;:B=BC;>;>A;;;:@AA8;::;;/;:>9=:@@@,=<<==///==:9:><=18888(58817=4<5>A;AAAA?>@;?;>>=@BC;>>>?9==>>>AAE;<;===A;;;D>EAA;;7;@;;:;@B@=>>
@ATNG8:04077:03510
GATGGTAGTATATCGCGTCGCTATCCAGAAGATCAGGAACTCTAGAAGAATTCAGATTTTTAACACGAGAGTAAACGTAAAAATAAGGTTTTACAAGACTCACGTTAACAATATTGCAGCAGTACGCACACAATCGAAGCGCAGTAAGGATGGCTAGTGTAACTAGCAAGAATACCACGAAAGCAAGAAAAAGAAGTACGCTATTAACTATTAACGTACCTGTCTCTTCCGAAACGAATGATACTGTATCTATGTGTGCGCTACCATCGTTCGGTCAGAGTCT
+
?==A?@>;;;;AB@DDDCCCCAABC>@BC@;99ABB?C@CCBBECCABC@C@CBCBBBBB3B@BCECEBACCBE=B@@ADCF5@AAC@FEE;DEEBCBBBECCAA=@<@A@BCB?AABCDFDECCBAABBB@;@=00+0::::CCD@C@BBC@CBCBCCCC@CCCBBB@BA>ACC?BA>>?299@<ACCCC3B><>@@@@BC>=5;5;<<=:><?=BBB?BBBAAAA7:8:BA;BBC@CBBBBBBDBEDDCAAACBCB9:9AAA@CEBAA>AB????CBBBAB
@ATNG8:04082:03518
GATGGTAGCACGAGTCACTCATATCCAGAAGATCAGGAACTCTAGAAGAATTCAGATTTTTAACACGAGAGTAAACGTAAAAAGAAGGTTTTACAAGACTCACGTTAACAATATTGCAGCAGTACGCACACAATCGAAGCGCAGTAAGGATGGCTAGTGTAACTAGCAAGAATACCACGAAAGCAAGAAAAAGAAGTACGCTATTAACTATTAACGTACCTGTCTCTTCCGAAACGAATGAGTTCTGCGTCTCACTCTCGCCTACCATCGTTCGGTCAGAGTCT
+
:::=7:=;:44555:<A@AA;69==9@BB=90////)/)/7:566?:>>7;8;;;ACBBC3B<A@=99443:;;18799999(99./)///&///)/7977;;==8<8;;7>?A8>@:8:9:<<<665<594::9495:;:=<BBB>A=B;;4:@:9:BAA=ABB8878BB?BBA=>:///)///4666::,:=6>>:::8==>:?:>>?>8=8;;@AA=;::?==>9;9=<<6<881899?@=@ABCCDDDCCDBBBBBA>AAD@A?>>@;@?9@@@?AB@@B
@ATNG8:04037:03582
GATGGTAGTCTCAGATAGTCTATAGTACTCATTCGTTTCGGAAGAGACAGGTACGTTAATAGTTAATAGCGTACTTCTTTTTCTTGCTTTCGTGTTATTCTTGCTAGTTACACTAGCCATCCTTACTGCGCTTCGATTGTGTGCGTACTGCTGCAATATTGTTAACGTGAGTCTTGTAAAACCTTCTTTTTACGTTTACTCTCGTGTTAAAAATCTGAATTCTTCTAGAGTTCCTGATCTTCTGGATAGCGACGCGATATACTACCATCGTTCGGTCAGAGTCT
+
:8>?;@=BBDBBBDCABA<66BBBCCBCCC@@=@ABB=DC@C@CGGGCCC@CBB@@<?<@@@@@D@CBBBCCCDD>AABBB0@?<?@@@9A/0//)/6388,/////:6;;555:::3444.4.5<9555545:::=8666<==<<<;;:///::6000<??;?9?899<<=;<;=9:9:*9.9;99:9:(9=@@D79:E::9@@??29999'9999>;>;@@<@BDDFDC?C?CBECCB>@?B?BCAAACA@@BBCBCCCCBCB@BAA@A>AE@CBBBBB@??
@ATNG8:04042:03592
GATGGTAGGACGAGCGTCTGAGAGGTACTCATTCGTTTCGGAATGAGACAGGTACGTTAAATAGTTAAATAAGTCGTACTTCTTTTTCTTGCTTTCGTGGTATTCTTGCTAGTTACACTAGCCATCCTTACTGCGCTTCGATTGTGTGCGTACTGCTGCAAATATTGTTAACGTGAAGTCTTGTAAAACCTTCTTTTACGTTTACTCTCGTGTTAAAAATCTGAATTCTTCTAGAGTTCCTGATCTTCTGGTGTCTGATCTGTATCACTACCATCGTTCGGTCAGAGTCT
+
8444.444.44445444448999:0545;;//)/88:3:<7<.444499:<7555;:.55)5:50*.8,--(--55/55949;<<=+==;?><<59///5996057)///:;<7;666:999)//7273<<<?<;;?9656<8<=><<655::<<;>=999(49838;7>8:::5505===9=5555&57<45555&5599=3;;=6669555.5555$554;;.5.5:5:::::::8<7;;;>=<9<<<9>>=696CCC??>A000<000;?@@@>4998<<<>989>>
@ATNG8:04054:03595
GATGGTAGCACGAGTCACTCATATCCAGAAGATCAGGAACTCTAGAAGAATTCAGATTTTTAACACGAGAGTAAACGTAAAAAGAAGGTTTTACAAGACTCACGTTATCAATATTGCAGCAGTACGCACACAATCGAAGCGCAGTAAGGATGGCTAGTGTAACTAGCAAGAATACCACGAAGCAAGAAAAAGAAGTACGCTATTAACTATTAACGTACCTGTCTCTTCCGAAACGAGAGTACGATGAGAGAGCTCTCTCTACCATCGTTCGGTCAGAGTCT
+
44;=8<<===??;@;;;;@@B@@>;7;=B?BBCC;;9;@CCGCCBC@;<6:<@ABCBDDD2B?CCCBB??ABAE;AABA@@@0>@;@:CDD9AAA?ACCCDECBB?AACC@CCC?BBBBHCCBDAAAB@@AB>BBCD@BCBA:::@<@=A<;6;@@?@A<A>ACCCCB?CC@999;;=00,/;;6:::;;,7=1:9::<<>:;6;:>>=>:=;>?BCC?CBBBCCG?B@BBB=999BAAABBBC@?>BBB>;>BBBBB@@@@=B:;:;6993:=@@AAA??
@ATNG8:04062:03589
GATGGTAGTAGTACACTAGTCATACCAGAAGATCAGGAACTCTAGAAGAATTCAGATTTTTAACACGAGAGTAAACGTAAAAAGAAGGTTTTACAAGACTCACGTTAACAATATTGCAGCAGTACGCACACAATCGAAGCGCAGTAAGGATGGCTAGTGTAACTAGCAAGAATACCACGAAAGCAAGAAAAAAGAAGTACGCTATTAACTATTAACGTACCTGTCTCTTCCGAAACGAATGAGTACACATCGTCGTGTCGTGCTACCATCGTTCGGTCAGAGTCT
+
CECC@CBBBB;;9<<656;;99949.549.4@;;99.54555555:5:;7:599444888'84999543::88;5;744???(5;698@@>2C>C?AA@CBBBBB?B?BC?BAA=@@AABBBCBB;;;BABB@CCCE?@@@EEAAA?B@CDD@CCCCABBE?AAAABB?BB@>>?99:AA@;?=<8677777%6>7///69>>=>:><@@AA<A=BBCAA>ACB@?@C?C?BBC=ABB?BBAAABBBAAAB==ABBABBB???BBB>ABBBB???;;88:AAAAA
@ATNG8:04067:03550
GATGGTAGTGCGTGAGAGAGAGACCAGAAGATCAGGAACTCTAGAAGAATTCAGATTTTTAACACGAGAGTAAACGTAAAAAGAAAGGTTTTACAAGACTCACGTTAACAATATTGCAGCAGTACGCACACAATCGAAGCGCAGTAAGGATGGCTAGTGTAACTAGCAAGAATACCACGAAAGCAAGAAAAAAGAAGTACGCTATTAACTATTAACGTACCTGTCTCTTCCGAAACGAATGAGTACATAGATATACGTATAGCTACCATCGTTCGGTCAGAGTCT
+
<;<A?BBDBA@@;;;B;@ABB@00+/995:><5668<8>>=655>:<<=??89377878)86=@?783>::;;5446>><<'444)57<=?2>>@<=?666><>><?=BC?CCC:;;;::ABBDFGCCDCCC@BBBB7::@?@@AA>B?B;;8;CAAACAD?AABBCF?BB>@AA4::@@>8=892999999%9=85555A;ACA=C;>>>@<@<??BBA?ABA@??C@C>AAC=B:959@ABBBBBBABABB@@?B@@@??????<@@@?B?@@=B?BBBB:::
@ATNG8:04072:03585
GATGGTAGCACGGAGTCACTCATATCCAGAAGATCAGGAACTCTAGAAGAATTCAGATTTTTAACACGAGAGTAAACGTAAAAAGAAAGGTTTTACAAGACTCACGTTAACAATATTGCATCAGTACGCACACAATCGAAGCGCAGTAAGGATGCTAGTGTAACTAGCAAGAATACCACGAAGCAAGAAAAGAAGTACGCTATTAACTATTAACGTACCTGTCTCTTCCGAAACGAATGAGTACGAGAGTCAGAGCAGACTACCATCGTTCGGTCAGAGTCT
+
88//)///////)5555555599955.5;;.559955.54777////3//)/378---999)8+--8//399666.///::::(///)57<>>0666.5999<==;:5:859299438889484;:B<==B?@@=999??BC?;;::;4;9;00/<<>:::;:?=?=<=5>9:8856;;5515894....'./(.789;??;83846//..5688ABC?99:@?=>:;+000+///4///8;888;;=:::<:88888777;737;<7?699:>???CB=<>
@ATNG8:04075:03574
GATGGTAGTATATCGCGTCGCTATCCAGAAGATCAGGAACTCTAGAAGAATTCAGATTTTTAACACGAGAGTAAACGTAAAAAGAAGGTTTTACAAGACTCACGTTAACAATATTGCAGCAGTACGCACACAATCGAAGCGCAGTAAGGATGGCTAGTGTAACTAGCAAGAATACCACGAAAAGCAAGAAAAAGGAGTACGCTATTAACTATTAACGTACCTGTCTCTTCCGAAACGAATGAGTACGAGAGAGCACACGTGTCTAATCGTTCGGTCAGAGTCT
+
445<7<AB?@?A:9;BCCC<9:CA@8=BB?ABBB;;7;?BBCC@@@?;;7;=A@@@@@@@0@@BBBBAABCCCC>B;;;CCD2;;8;?BB@9CAA=ABBA@A@;;6;?BB?ABC@CCCECCCCECDDEBB@?9>:;:4;@??>@::3;;><>;?ABBBBCC?CCDBBB?AA:9992998999+99:388988(56;?<==>=;<<5;5:=>>1818=AAB?BA@@?CB?B?BBC>CBB?AAACCBAAACFD=>A@@AA>><:;8816<<<:>>;>?CCCA???
@ATNG8:04076:03584
GATGGTAGCTCTGCTCTGACTCTCGTACTCATTCGTTTCGGAAGAGACAGGTACGTTAATAGTTAATAGCGTACTTCTTTTTCTTGCTTTCGTGGTATTCTTGCTAGTTACACTAGCCATCCTTACTGCGCTTCGATTGTGTGCGTACTGCTGCAATATTGTTAACGTGAAGTCTTGTAAAACCTTCTTTTTACGTTTACTCTCGTGTTAAAAATCTGAATTCTTCTAGAGTTCCTGATCTTCTGGCGCTCTGTCATCGTCTGCTACCATCGTTCGGTCAGAGTCT
+
@@@A=>:>:555<::556<<@@A?BBAA>=9:.94<83;D@D@@A@@@9626><<><@=@BBA=B=655/---,6*,,666',,(-/;;1::;;6;==7<<1559:996;<=9=?9929??7<9@=>>....)..:>*/95555777///7///:+/5;99:6;)//---(/9//)55555&56;555555$55<<<)5555555559.5555$4<9997<699399::?;<9C7@;::<>458>8>8..----;//59999444488:<;;;4::7<;9;;555:
@ATNG8:04082:03575
GATGGTAGGACGAGCGTCTGAGAGGTACTCATTCGTTTCGGAAGAGACAGGTACGTTAATAGTTAATAGCGTACTTCTTTTTCTTGCTTTCGTGGTATTCTTGCTAGTTACACTAGCCATCCTTACTGCGCTTCGATTGTGTGCGTACTGCTGCAATATTGTTAACGTGAGTCTTGTAAAAACCTTCTTTTTACGTTTACTCTCGTGTTAAAAATCTGAATTCTTCTAGAGTTCCTGATCTTCTGGATACACTCATGTGCACCTACATCGTTCGGTCAGAGTCT
+
--597:AA:@:995455:<?<DBC?BBAAB;;7:ABC=BC@B>@@B@@ACAGJLCB@BBDCCD@C@CBBCC;;;@=@ABBC1@@=@@BB:@@;;8;CC?BB7;;?@?@?BBBC@@AC@CCD@E@BB;;;;;@<?@@A?CAAABAABB@A@?CBCC@AA@?BE@C?CBBBBBCBB=@;;;;;*;9A;@BCBC1BBB@B8@0000////96:<<<+=;;;>9<<AA499?999C<><@@?=>>499C@CCCCCDDCCA@@AB@A=?@A@A@@B>BD@FCCDBCA;<
@ATNG8:04034:03622
GATGGTAGTGTCAGTGCGCGTCGTCCAGAAGATCAGGAACTCTAGAAGAATTCAGATTTTTAACACGAGAGTAAACGTAAAAAGAAGGTTTTACAAGACTCACGTTAACAATATTGCAGCAGTACGCACACAATCGAAGCGCAGTAAGGATGGCTAGTGTAACTAGCAAGAATACCACGAAAGCAAGAAAAAAGAAGTACGCTATTAACTATTAACGTACCTGTCTCTTCCGAAACGAATGAGTACTGTATCTATGTGTGCGCTACCATCGTTCGGTCAGAGTCT
+
@>@C<?@B;<5<555==BBDBABCD?AAA?BBBB@@=A7;<B@@@DAAA>A?AA:;:BBC3B?BBCECCC:::?5=@@@@@A*;;@C?BBC:CCA>ACCCCCCBB@C@CC@CCC@CA@@AFHICCCCB;;;B>B?;;6;:AAAAAA>A@CAA?ACBBCBBB?CAAABD@BB@BCB?AACCD?B??;988777%8@:<=>==<?>>5:59;<=3;6;@BBC@;;;AABBAF>ABB=B??<?AAABBBBBAAAA???CBB???A?@@?<?@@@A<?A:>988===>?
@ATNG8:04035:03603
GATGGTAGTGCGTGAGAGAGAGACCAGAAGATCAAGGAACTCTAGAAGAATTCAGATTTTTAACACGAGAGTAAACGTAAAAAGAAGGTTTACAAGACTCACGTTAACAATATTGCAGCAGTACGCACACAATCGAAGCGCAGTAAGGATGGCTAGTGTAACTAGCAAGAATACCACGAAAGCAAGAAAAAGAAGTACGCTATTAACTATTAACGTACCTGTCTCTTCCGAAACGAATGAGTACTATAGACTATCTGAGACTACCATCGTTCGGTCAGAGTCT
+
/8//)//9;?ABBBCL@AABBA;9.555499<44057<5<>>555=9;;8:<00///888)85:::;:888777.7744444$4:5:.55)5997;;;=@@D9;6;>AB@CAB@AAACCBBBCCEFDCCCC@DAAA@BBBAAAAA?B@C@@>@B@@@DCC@BBBBBC@BB?BA@=@@??@9<<<:==CBB1BC=A;=?;::<=5;5:=::3;9>>@@@?A@;;;==292898.7;<9@CBB999CBBBBAAA>ACCBAAABBBB?A@@??<?A@B@@?AAB::
@ATNG8:04040:03605
GATGGTAGTATAGAGCTCTACATAGTACTCATTCGTTTCGGAAGAGACAGGTACGTTAATAGTTAATAGCGTACTTCTTCTTCTTGCTTTCGTGGTATTCTTGCTAGTTACACTAGCCATCCTTACTGCGCTTCGATTGTGTGCGTACTGCTGCAATATTGTTAACGTGAGTCTTGTAAAACCTTCTTTTTACGTTTACTCTCGTGTTAAAAATCTGAATTCTTCTAGAGTTCCTGATCTTCTGGCGCTCTGTCACGTCTGCTACCATCGTTCGGTCAGAGTCT
+
////39:88;;;>>=BA@6669<==@@?@A@@=@BBC;@@=?=998>;@B?BBAAB@DABAAA;?:=CCBBAB>C8A@6?=5>>:BCCC>CCBC?AAA?CC?BBBAA@<@===@@AA<@==:>;>AB888<@=AAAD:===>>@G>>>@?>:;;;5;;;8==;?=@A@@@A?8858AAAA5A>D7;;@@?/><///)/7///.669=;AAAA/?888<:=<??<>?>@A@@7;7;>>=;;6;==:;;;;;;;?===>>>=888=>:?>>>A:==;>?A@@@@<;
@ATNG8:04047:03617
GATGGTAGCATCATGCATATCTCACCAGAAGATCAGGAACTCTAGAAGAATTCAGATTTTTAACACGAGAGTAAACGTAAAAAGAAGGTTTTACAAGACTCACGTTAACAATATTGCAGCAGTACGCACACAATCGAAGCGCAGTAAGAATGGCTAGTGTAACTAGCAGAATACCACGAAAGCAAGAAAAAGAAGTACGCTATTAACTATTAACGTACCTGTCTCTTCCGAAACGAATGAGTACGATGAGAGAGCTCTCTCTACCATCGTTCGGTCAGAGTCT
+
A@9965<<=@@A@>>GFFCA@@BBB>BDC?CBDBBB@B@CBCBBAA<??9?<>?@89888$36>::ABCABBB>6==;::::$9C<?8>>>4>@A=CCCCECCDD@C?BE@@@@<@@ABCCCCBB<;;CCBB?CB;<7:@A@AAAA8;;?BC>BBAAAADE?BBABA@??:???<ABBBC>AAA?BBCCC1??=?888A;::?8=7==9818=B=BBD@BBBBBAA@B>AAC>AAA?BCA999BBDDCCBAAB??@@@A778;;<AAA:>9?<;789::=>>>
@ATNG8:04048:03622
GATGGTAGCATCATGCATATCTCACCAGAAGATCAGGAACTCTAGAAGAATTCAGATTTTTAACACGAGAGTAAACGTAAAAAGAAGGTTTTACAAGACTCACGTTAACAATATTGCAGCAGTACGCACACAATCGAAGCGCAGTAAGGATGGCTAGTTGTAACTAGCAAGAATACCACGAAAAGCAAGAAAAAGAAGTACGCTATTAACTATTAACGTACCTGTCTCTTCCGAAACGAATGAGTACGATGAGATCTCGTGTGCTACCATCGTTCGGTCAGAGTCT
+
::<A?>BECBCCABA@DGFCCBBCB=A@@<@@B@>@=@?@@@???::=?8@;AAA?====';1<>>AAAAA??=5=<9::::';?8=5999&5<<9@A>ECCCCB@C@BB?ABB>AACC@@@BCBBBCBBBB@BBBB?BAA@A@==3;5;@A;@A@;;49<<8;;8888633/38749;3333&777/7>>>?1?B7B888A>@?@:=9<:??8=9=;@@B>AAA@@?B?B@BBD=DBD@?@@@??CBBBACBBB@>>>>>888?@@9>=;::4::4:========
@ATNG8:04049:03614
GATGGTAGCGCATATCAGCGCAGCCCAGAAGATCAGGAACTCTAGAAGAATTCAGATTTTTAACACGAGAGTAAACGTAAAAAGAAGGTTTTACAAGACTCACGTTAACAATATTGCAGCAGTACGCACACAATCGAAGCGCAGTAAGGATGGCTAGTGTAACTAGCAAGAATACCACGAAAGCAAGAAAAAGAAGTACGCTATTAACTATTAACGTACCTGTCTCTTCCGAAACGAATGAGTACTGCGTCTCACTCTCGCCTACCATCGTTCGGTCAGAGTCT
+
BADC@C?AACCCCCCCBBBCBBBCC>CCC@CBBCBB@B?CBCBAAD?BB=A>BBBBBBBB5B?BBCCBCCDDDF>D@99999*;B>C4;<;.;CC?CCCGCCBCC@C@BB?BBB?BBBBB@AACCDDBBBCC@CCBB?BCCCCC??=BADCC?CBCCCDCC@CCABCB>BB>BCC?CCCEE=BA@<@@???2???CBBBBBCA>:><@>??<>9==AAB?CCBBAAA<@=@AD>CDB@CCCCBBBBBBBBCCCBBBCCDBC?BDD@CCBAB?AB@BBBBBBBBB
@ATNG8:04053:03621
GATGGTAGCGAGCGAGTGTGTATACCAGAAGATCAGGAACTCTAGAAGAATTCAGATTTTTAACACGAGAGTAAACGTAAAAAGAAGGTTTTACAAGACTCACGTTAACAATATTGCAGCAGTACGCACACAATCGAAGCGCAGTAAGGATGGCTAGTGTAACTAGCAAGAATACCACGAAAGCAAGAAAAAAGAAGTACGCTATTAACTATTAACGTACCTGTCTCTTCCGAAACGAATGAGTACAGAGAGTACGATATGTCTACCATCGTTCGGTCAGAGTCT
+
;<>?>B=BBCDB@?@?BB>CCCCCC@CCC@BBCA;;7:?CCCBCBB?BC@B>AA===@@@+C@CCCCCCCCCCC=A?9::::*;B>B=BBB:BBBGGBBBCCCBA?B@CC?BBC?CBBBCAABDBBBCCCDGABCBB?BCBCCCCC@D@CA@?@CCCCBCC@BBDDDC>??=?FF@BBBBA;?>=9::9:99%:?;>?>?BCCBA>A?>B>>:>;=<BBB@BCBBBBC@E?BBD>CCC>??BBBBB@@ACBBBCCBBBBBBAAACB>BBB@@<>>:=ABA@A???
@ATNG8:04054:03627
GATGGTAGTGTGTCTCTGAGAGTAGTACTCATTCGTTTCGGAAGAGACAGGTACGTTAATAGTTAATAGCGTACTTCTTTTTCTTGCTTTCGTGGTATTCTTGCTAGTTACACTAGCCATCCTTACTGCGCTTCGATTGTGTGCGTACTGCTGCAATATTGTTAACGTGAGTCTTGTAAAACCTTCTTTTACGTTTACTCTCGTGTTAAAAATCTGAATTCTTCTAGAGTTCCTGTTCTTCTGGGATGTGTGCGCAGTGCCTACCATCGTTCGGTCAGAGTCT
+
9900+/977<;;6BABBCBBBCB@@@@?<<AD@CBBB>CC@D@ECBCBBB>BBBBB?A<ACBC?C?CEDBBBB?A;:::::':?<?=@>8@@@A=AAAACCACCCBBB@CCCCCABA=@@B?B?CCCBB@AA=@@AA@CABAC@@@BBBDCCCDC@BCD@DD@C>;;;@ABCBB@BBCCB:B>B>;;;;.9B=??6;;CBBCCCCC5;;;;*;:::@=@=CB=@@@@@BB?A@@@@@@?:?000+0000;=>:9;AAA:949==8===99.9925<<<<<699
@ATNG8:04055:03611
GATGGTAGCTCTGCTCTGACTCTCGTACTCATTCGTTTGGAAGAGACAGGTACGTTAATAGTTAATAGCGTACTTCTTTTTCTTGCTTTCGTGGTATTCTTGCTAGTTACACTAGCCATCCTTACTGCGCTCGATTGTGTGCGTACTGCTGCAATATTGTTAACGTGAGTCTTGTAAAACCTTCTTTTTACGTTTACTCTCGTGTTAAAATCTGAATTCTTCTAGAGTTCCTGATCTTCTGGGTGCGCTACAGTCTCTCTACCATCGTTCGGTCAGAGTCT
+
A;CC9==B?;;=BBBBABAGCCCBAAABCCBD?DCCC>C?B@CDCBCBC@DBC;;65;@A>?7A@CCBB@00/0)00///$/729===6;;;<6;;;6;<7<;;;=><?CCBBBBC=@@B7<5;A;;0B000@00*0995;9//////9;:;;:9;;:=B:=@CBBBABC:;:;BCEE9B?A>;<<<<*;AAAD>EBB;;;BAA?2;;;.;??@@<@=@A>CCBBCBC@C?CBBBBA=@?CC;ACB@@@@AAEECC@@@;;;@DB;<<@CD@CBCCDCD;;
@ATNG8:04056:03611
GATGTAGTGTCATATGAGAGTGTGTACTCATTCGTTTCGGAAGAGACAGGTACGTTAATAGTTAATAGCGTACTTCTTTTTCTTGCTTTCGTGGTATTCTTGCTAGTTACACTAGCCATCCTTACTGCGCTTCGATTGTGTGCGTACTGCTGCAATATTGTTAACGTGAGTCTTGTAAAACCTTCTTTTTACGTTTACTCTCGTGTTAAAAATCTGAATTCTTCTAGAGTTCCTGATCTTCTGGCTCTCGTAGACAGATACTACCATCGTTCGGTCAGAGTCT
+
8:<@=?BCCB==BBCGEECCDCCCC;;;B;<7;CCC?BB?B?;;:BBCC@CBC;;657<@=D@C@A@@DA:;/:,//:::'//)/777.:::?:??C@CC:9:AA@BAGGGIEFCC@B@@<@>BBBBBBBB?BBBCACBBBCB;;;BBBCDCFK@;;;@BB?C@CDCCAACBD=@AAAA7A>B>BBCCC1A@DBD?F;;;A??:9929999$9<<>A>A@CF@CBB;;9A<@=CBBBCC@BCC@DFKHCCBBBBBBA@@CCCCC@DCBAA?CC@ABBCDBB@A
@ATNG8:04066:03642
GATGGTAGAGTAGTCATGTGTATCTCCACGAAGATCAGGAACTCTAGAAGAATTCAGATTTTTAACACGAGAGTAAACGTAAAAAGAAGGTTTTACAAGACTCACGTTAACAATATTGCAGCAGTACGCACACAATCGAAGCGCAGTAAGGATGGCTAGTGTAACTAGCAAGAATACCACGAAAGCAAGAAAAAGAAGTACGCTATTAACTATTAACGTACCTGTCTCTTCCGAAACGAATGAGTACTATAGACTATCTGAGACTACCATCGTTCGGTCAGAGTCT
+
8444.449777//////55<5555/50,,,,(,,-57:5;7;?A@CAA<@@=?9=99><@<@*@8BBBCCBBBCBC=BAA@@@@,@B>B=AA@9@CE@BCBBA@A??;?;??=?BB@AAACCCCCDBBBBCDDC@CCBB@BA????885;@BAA@CCBBAAAB@CCCAAA?CC@BBB>??BBB=@?@988888(8@<A:;;==?==8=8=>?@<@;?>BBB?BBBBD;;5<<;;;0:AB=AABBAAABAABBBABAACBBBECCBBB@BB@@A<@@=AAADCAAA?
@ATNG8:04068:03649
GATGGTAGTATATCGCGTCGCTATCCAGAAGATCAGGAACTCTAGAAGAATTCAGATTTTTAACACGAGAGTAAACGTAAAAAGAAGGTTTTACAAGACTCACGTTAACAATATCGCAGCAGTACGCACACAATCGAAGCGCAGTAAGGATGGCTAGTGTAACTAGCAAGAATACCACGAAAGCAAGAAAAAGAAGTACGCTATTAACTATTAACGTACCTGTCTCTTCCGAAACGAATGAGTACTGTATCTATGTGTGCGCTATCGTTCGGTCAGAGTCT
+
:>>C@CAA?ACCBBCBAAAA<BCBC@BDD?A@@BAA=A?BBBA@@E?CC:;49>::9999$45<9;<=>B=<BB9?<>>>>>,@@=A5:;:&5<>9EA@ABCDBB?B?BC?BCCBBBBBAAABBBBBBCAAB?CB8759?>AA???<A?BAB?BBBBBADC=AAAAAA<@@<@@@7;<@AA7;;;7;@ACA/==7=///=@BBB7;7;A==:><@ABBA?BBAAABB=@=@??9@BC?AAABBBBBBBBBB>??@@?>>::<==>>=A>??9?A@@?AABA
@ATNG8:04078:03646
GATGGTAGCAGACGTGACAGAGCGCCAGAAGATCAGGAACTCTAGAAGAATTCAGATTTTAACACGAGAGTAAACGTAAAAGAAGGTTTACAAGACTCACGTTAACAATATTGCAGCAGTACGCACACAATCGAAGCGCAGTAAGGATGGCTAGTGTAACTAGCAAGAATACCACGAAAGCAAGAAAAAGAAGTACGCTATTAACTATTAGCGTACCTGTCTCTTCCGAAACGAATGAGTACGTGTGCGACGTGTCTCCTACCATCGTTCGGTCAGAGTCT
+
::@@7;BBBBBE;;6B=>AA<CDCC@CCB?BCDCCC@B@BBCCCAA>AA=A>ABB@@AA6A=ACCBBBBC98848@BB??2@@;@:>>8?@B=@A@@BAAAD@B@CC@CBB@BCBCCCAAACCCCCCBB@BBBCACBBB?>>A>B?BBC?BBAAABBC@BBAA994:@==??;>?99927=<<;===>.::9:;;=><:;;1818=>>;@>>888A<==;<>==9@7:;>6>8817:;D@@@>>;;;@A?@?>>>???=@;:5;>==A???<?@@@AAABA
@ATNG8:04081:03647
GATGGTAGGTGCAGCATGAGTGTATCCAGAAGATCAGGAACTCTAGAAGAATTCAGATTTTTAACACGAGAGTAAACGTAAAAGAAGGTTTACAAGACTCACGTTAACAATATTGCAGCAGTACGCACACAATCGAAGCGCAGTAAGGATGGCTAGTGTAACTAGCAAGAATACCACGAAAGCAAGAAAAGAAGTACGTTATTAACTATTAACGTACCTGTCTCTTCCGAAACGAATGAGTACTGCTCTCACTCTCGCCTACCATCGTTCGGTCAGAGTCT
+
88885::<5:9:///<99?B?==BBC?BBC@BCA@9:193<<>>ABB?BC=@<@@@;;;;;';;@@BBAAACBAA;@A;;;;69C=C2;;09==5?BBA@A===,0+0=6<?@<?ABBBBG;;;FCCAAAB@BBBC?;;;AA@@@3;5;;:4:?@@@<BC@ABABBB?BC?BBB>A@@@@2:9@<A?BB9BB>?==?85.5;3;6=:::8<:<==;:37=<788>:>:?@B9?>>188;:::>>AA>>:<;///99:><A==:===;;5;;5;:;=>?>>;
@ATNG8:04082:03631
GATGGTAGGCGAGAGTGAGACGCAGTACTCATTCGTTTCGGAAGAGACAGGTACGTTAATAGTTAATAGCGTACTTCTTTTTCTTGCTTTCGTGGTATTCTTGCTAGTTACACTAGCCATCCTTACTGCGCTTCGATTGTGTGCGTACTGCTGCAATATTGTTAACGTGAGTCTTGTAAAACCTTCTTTTTACGTTTACTCTCGTGTTAAAAATCTGAATTCTTCTAGAGTTCCTGATCTTCTGGCGCTCTGTCACGTCTGCTACCATCGTTCGGTCAGAGTCT
+
944=8<BC@@@@A?@<A>@;66=>>BCCCBBB>BBBC=BB?B@BDCBBBB?BCAAB998:CAA?B=@:89?>@AB?ABDDD2A@>BBBB<AACC?BBB?AA=@@B:9:@ABCA@@?A=AAA=C<??@@@@::5:688188>@??@@?@@@@;;;?7:;;=@@<?=A@A>==>>>;>?ADE5A;>5;;>>>/>A<<<0777///96-/)/999*:9<=<6>466.6?>?9897<,//63::*//6166;>>>>>>>>?>>>@A;<;=A@<;;=AA=>>>?>>>AA
@ATNG8:04036:03654
GATGGTAGCGCACACATAGATACAGTACTCATTCGTTTCGGAAGAGACAGGTACGTTAATAGTTAATAGCGTACTTCTTTTCTTGCTTTCGTGGTATTCTTGCTAGTTACACTAGCCATCCTTACTGCGCTTCGATTGTGTGCGTACTGCTGCAATATTGTTAACGTGAGTCTTGTAAAACCTTCTTTTTACGTTTACTCTCGTGTTAAAAATCTGAATTCTTCTAGAGTTCCTGATCTTCTGGCTCTCGTAGACAGATACTACCATCGTTCGGTCAGAGTCT
+
BBBC=<<>>>CC?CCAABEBBCDCBBAA?9;93:<<<4<D=<8===;AAC<@@@@??C@DDDE@C?BDCCBAAAB6::<<08?49344)489=9>>@:?B?BCDCBC@CICCCBBC@DDD?B?CGFCABAB@CBBB@CCCDCCCCCCCCBBBCC@BBB?BC@C?CCDCBCBBB?@@BCC9B<A4;;;;;*;BBCD=A@CDCCCBBA@CCCD5DBBCH?C@BE?A@CBBBB?B@DCBBCD@BBC>BBAAABBCICCBCBBCECCC@CBBBC?CB@CBABBB;;;
@ATNG8:04038:03675
GATGGTAGGCGAGAGTGAGACGCAGTACTCATTCGTTTCGGAAGAGACAGGTACGTTAATAGTTAATAGCGTACTTCTTTTTCTTGCTTTCGTGGTATTCTTGCTAGTTACACTAGCCATCCTTACTGCGCTTCGATTGTGTGCGTACTGCTGCAATATTGTTAACGTGAGTCTTGTAAAACCTTCTTTTTACGTTTACTCTCGTGTTAAAAATCTGAATTCCTCTAGAGTTCCTGATCTTCTGGGCAGACTCTCACACGCCTACCATCGTTCGGTCAGAGTCT
+
::AB?CBA?BBBBCCCCCCCCCCBBCDDFF@@?@CCC>CD?B?BBCCCBA?CFABB>A>ABDD?C?AACBBBBBA>==?>?.=>;A>>>:?BCB?BBB>AB===>BBB@BBB?AA>>8>AA<A<@>>>>>>A=A>>>7;;@???@A@@@AA>>>A<==>=@?<?<@@A?AAAAA=A@?@?5>:?7=====.>?<<<1955///;89>:>>>>/>??@A<@<@<@@>>?>??:>;A@@@<<8<>AA7A;;;<<><=<?>>;737;=69///;7==7=AAAAA??>
@ATNG8:04044:03690
GATGGTAGACATATCGTACTCTCTGTACTCATTCGTTTCGGAAGAGACAGGTACGTTAATAGTTAATAGCGTACTTCTTTTTCTTGCTTTCGTGGTATTCTTGCTAGTTACACTAGCCATCCTTACTGCGCTTCGATTGTGTGCGTACTGCTGCAATATTGTTAACGTGAGTCTTGTAAAACCTTCTTTTTACGTTTACTCTCGTGTTAAAAATCTGAATTCTTCTAGAGTTCCTGATCTTCTGTTATACACACTCGCTCGCTACCATCGTTCGGTCAGAGTCT
+
;;@?<??BCCCBCCHCEDCCCABBDDCBCBBA@BBBD>A@<@=ABBBBAA>ABBBD>C?AACC>B?ABBCBB@>=875222$2<4=:88190//6;00,7:596=??@<?@AAAAAA;AAA9=9>??A=<<=9>CAA9>>A?=<>>@>>@A<>>@<@@?<AA=C9>>AAAAAAA;AAAAA5A=C7<<AAA.<;666.6-----798=:=BBB/B??@A<A<??<?>>>@>>:>9>>;;;>:>?@@<:::A=>>;>>C?>A???>>9>AAA@:;;7;>CBBBB??
@ATNG8:04046:03656
GATGGTAGCTATACGTATATCTATGTACTCATTCGTTTCGGAAGAGACAGGTACGTTAATAGTTAATAGCGTACTTCTTTTTCTTGCTTTCGTGGTATTCTTGCTAGTTACACTAGCCATCCTTACTGCGCTTCGATTGTGTGCGTACTGCTGCAATATTGTTAACGTGAGTCTTGTAAAACCTTCTTTTACGTTTACTCTCGTGTAAAATCTGAATTCTTCTAGAGTTCCTGATCTTCTGGATAGCGACGCGATATACTACCATCGTTCGGTCAGAGTCT
+
@<BF?BBCCCCABBCCCICCCCCCCB@@BH<;5;@@@8@A<@=@BBCC@@>@BAA@?A=@?BB@EACCAAABBBC@BBBBB2BB@CCCC;CCCC?BCC?BB?BABCBB@BBBA?;A@;?;<8<;><>>@::;<AABA<A???AAAAAA>>>@==>;>>>;;;7;=@A@???A??<?@ABB;B;=47776(8>@@C:>;;;>>;;/////'/9>@A<A=;;7;?>>>?>;>;??===<5::>;>ABBA::;>>AA>>>@AAA=7==9;97//-/;9=BC777
@ATNG8:04046:03685
GATGGTAGTGTCATATGAGAGTGTGTACTCATTCGTTTCGGAAGAGACAGGTACGTTAATAGTTAATAGCGTACTTCTTTTTCTTGCTTTCGTGGTATTCTTGCTAGTTACACTAGCCATCCTTACTGCGCTTCGACTGTGTGCGTACTGCTGCAATATTGTTAACGTGAGTCTTGTAAAACCTTCTTTTTACGTTTACTCTCGTGTTATAAATCTGAATTCTTCTAGAGTTCCTGATCTTCTGGGCAGACTCTCACACGCCTACCATCGTTCGGTCAGAGTCT
+
::;@=BCCCBAABCCCEBBBDCCCCBBBCCAA>ABBE<BB?C?CCCCCCCACCCCB?C@CCBB?CACCBBBDDDC?BBCCC1BB@BBBB<BABB@BBFAGD=AAADCC@CCCCBBBB=BBD?C=CCCCCCCC@CBB99:BBBBBBCBCCCCDCBB@BCC@CB?C?BBCCCBBCC@CAAAA7@=@;=????0>@@BC=CCCDDDCBBBABCBD>CA@AC496:?<?@AABBB@B@BBBCCB>A?AA<ACCCCCDDDAAAABB@DBB?CEE?@>?C?BBCAACB@@
@ATNG8:04053:03650
GATGGTAGCTCGCTGATGATATCTCCAGAAGATCAGGAACTCTAGAAGAATTCAGATTTTTAACACGAGAGTAAACGTAAAAAGAAGGTTTTACAAGACTCACGTTAACAATATTGCAGCAGTACGCACACAATCGAAGCGCAGTAAGGATGGCTAGTGTAACTAGCAAGAATACCACGAAAGCAAGAAAATGAAGTACGCTATTAACTATTAACGTACCTGTCTCTTCCGAAACGAATGAGTACTGTATCTATGTGTGCGCTACCATCGTTCGGTCAGAGTCT
+
ABBC@CBDBBCCCCCCCCCCCCCCC@DCC@ECECBB?B@@@@<::B?AA>B??@?CCDDC2C?BBB???@@999+9?;;;;;*;B?C@CCC:CCCBCCCCDCBBB>A?AC?CBB8;;??@BFFFCAAACBBB@B@@C=@?BBCBAA>B?B@@>ADBCBCDD@???BBB?BB?BBB<??AAA;@=>99888)7=A?AAAA??BBB?A=AAAA-000@@@E?DEBBBCB@B?CBF>BBB@ABBBBCBBBBBBBBAAA=>>@;;;B@@;>>?DD;@@;????>>>@;
@ATNG8:04053:03697
GATGGTAGAGTATCATGTGTATCTCCAGAAGATCAGGAACTCTAGAAGAATTCAGATTTTTAACACGTGAGTAAACGTAAAAAGAAGGTTTTACAAGACTCACGTTAACAATATTGCAGCAGTACGCACACAATCGAAGCGCAGTAAGGATGGCTAGTGTAACTAGCAAGAATACCACGAAAGCAAGAAAAAGAAGTACGCTATTAACTATTAACGTACCTGTCTCTTCCGAAACGAATGAGTACGTGTGACGTACGTGAGCTACCATCGTTCGGTCAGAGTCT
+
>;>B?CCBCDCCDCBCCCDCCBBBD?CCC?BBBCAA>A@BBCCCCD@CC?B?BDDDDDDD1C?CCGECCCCBBB8?B99999*;B>C4;;;6;BB?CBBBCCBA@>@@BB?AAB>BBBABBBBCCCCCCCDD?CAAA@CBAABC@@>B@DBB=ACDCB@A@?CBB@BB>BB>AAA=??;;;3<<=;99999(:@?B;::@@BFE:>:=>>A:<8;?B?@;>@>@@BB?B@CCE>DAA>ABBBCCCC@@?CBBBBBBBBBBBB@BB?BBBBB>BB>BBBC@AAA@
@ATNG8:04057:03654
GATGGTAGATATATGCACGCTCTACCAGAAGATCAGGAACTCTAGAAGAATTCAGATTTTAACACGAGAGTAAACGTAAAAGAAGGTTTACAAGACTCACGTTAACAATATTGCAGCAGTACGCACACAATCGAAGCGCAGTAAGGATGGCTAGTGTAACTAGCAAGAATACCACGAAAGCAAGAAAAAGAAGTACGCTATTAACTATTAACGTACCTGTCTCTTCCGAAACGAATGAGTACTACTCTCAGAGACACACTACCATCGTTCGGTCAGAGTCT
+
-757)//44;:5559995655;<?@<;;B==BBAAA=A7::BBCCC?CC?C?A@<9787*36;;:<<;;;<AA9?=?===09>:?2;:/55949;;AA>B>B=A>;<7;@@=AAA?@@BBBBCCCDBCB?BB@A>@BBCDDAB?C@C<;;;DCBBBBB?A???BB?BB?BBB=@@B@?9@<<:>BBBB2@@=775:AAABB:=:>>>=>F<>>B@@;@AAAABB?C=@AD>BBB>AACCBBCC@??B>>>BABAB??;;;??:>=>>A<>>=?;;:=>::;
@ATNG8:04058:03671
GATGGTAGCGCACACATAGATACAGTACTCATTCGTTTCGGAAGAGACAGGTACGTTAATAGTTAATAGCGTACTTCTTTTTCTTGCTTTCGTGGTATTCTTGCTAGTTACACTAGCCATCCTTACTGCGCTTCGATTGTGTGCGTACTGCTGCAATATTGTTAACGTGAGTCTTGTAAAACCTTCTTTTTACGTTTACTCTCGTGTTAAAAATCTGAATTCTTCTAGAGTTCCTGATCTTCTGGGTGTATCAGCGAGTATCTACCATCGTTCGGTCAGAGTCT
+
<A@A7;;>>;;;?=<<<CCC;;5>@:95=<??;>>>>3:A=B=@>;;;9969<<<>:>:>B<@9B@@@@==<<=@344444$4?494>>7966>9==>=>B999BCCHAFDCCCCCC@BBB@B?BBBBBBBB?BBAA>BCCCCCCBBBCCBDDCC?CBB?AA>A6;;BA@@JCC@C@BB@7@@B>;;;<;*;ACCC;A;;;BBAA@B4;;;;*;;;:B?B=BC?@@@BBBB@C?BCBBBB@BBCC>DCCDCCCCGCBCCDBCBA@=@@@AA=@A@CCCDCCAA;
@ATNG8:04065:03656
GATGGTAGTATCTGCACACTCTGTCCAGAAGATCAGGAACTCTAGAAGAATTCAGATTTTTAACACGAGAGTAAACGTAAAAAGTAGGTTTTACAAGACTCACGTTAACAATATTGCAGCAGTACGCACACAATCGAAGCGCAGTAAGGATGGCTAGTGTAACTAGCAAGAATACCACGAAAGCAAGAAAAAGAAGTACGCTATTAACTATTAACGTACCTGTCTCTTCCGAAACGAATGAGTACACATCGTCGTGTCGTGCTACCATCGTTCGGTCAGAGTCT
+
<<==?@<=<?@@955<<BBCBCBBB?ACC?BAAADCAE?BB@995B9BC?C?==333337$7/3388;9=7333(73:==99)9:::.559&5<<;<@@@<<;<?4929?:=<>8<=>=@@AEBCBCBBCBA>BA@@=@???BCBB?C?B;;6;@@?@??A=AAB???@CD??@86@?B=C;=<A;<<>??.;@<;;;AAAC@@<@<>>>@<@=>>BBB?BAAA999=A789C=B@B?B@??BCBBABAAA=BBA@889?==?@@<ABA>?;?A9>99988@??
@ATNG8:04078:03659
GATGGTAGCGCGACGAGCGTAGACCCAGAAGATCAGGAACTCTAGAAGAATTCAGATTTTTAACACGAGAGTAAACGTAAAAGAAGGTTTTACAAGACTCACGTTAACAATATTGCAGCAGTACGCACACAATCGAAGCGCAGTAAGGATGGCTAGTGTAACTAGCAAGAATACCACGAAAGCAAGAAAAAGAAGTACGCTATTAACTATTAACGTACCTGTCTCTTCCGAAACGAATGAGTACGATGAGAGAGCTCTCTCTACCATCGTTCGGTCAGAGTCT
+
BBBD@DBBBCA@ACCCCCCCCCCCC?CCB?BBCD@?<@8;;FCBCB@BF?B>@@@99989(:;@?>@>@A?789,:@@A@@7<B;@.99:*:AB>AAA@@CCCB?C@CC?CCC?AAAACCCCCCBBBBBCC@CCCC?CDCCCB??=@@B@@?AFDECDBB?BBBCBB?BC?AAA@CBAAA<A??<;BAAA/AA<@>?>@@?;;7;;>ABB=C;@@CBC@CDEBBAA?@9>?A<AAA?BBBBBCCBB???A=>>AA===>:::::=@@?@?<:;5:@B@AB>>?
@ATNG8:04070:03711
GATGGTAGCAGACGTGACAGAGCGCCAGAAGATCAGGAACTCTAGAAGAATTCAGATTTTTAACACGAGAGTAAACGTAAAAAGAAGGTTTTACAAGACTCACGTTAACAATATTGCAGCAGTACGCACACAATCGAAGCGCAGTAAGGATGGCTAGTGTAACTAGCAAGAATACCACGAAAGCAAGAAAAAGAAGTACGCTATTAACTATTAACGTACCTGTCTCTTCCGAAACGAATGAGTACTATGTAGAGCTCTATACTACCATCGTTCGTTCAGAGTCT
+
<<AC@BBBBCDD::6:6=BBCCFCB@CBA=@@@A@@=@@CCC@??C?BB?B?BC?@?CDE3C>AABBBBBBBBB=B@@AAAA0@C?BAHEE<BCFIGCCCBBDCC?B>BC@DBC>AAAAGCCCCCCCBCCCB@CCCC=@?BBBBBB?B@CCC?CCCCBAABADBBAAB?BB@BBB99:BBC>B??:???>?1;C=@888>>>@@<@;>>AC;>;>BBBB?CBCBBBB=?=?BG>CCC?BBAABBDDBAAAABAAA@@B??>?>==:=>>@@=A<<7;CAAA@??
@ATNG8:04076:03712
GATGGTAGGCGACATACATACGCGCCAGAAGATCAGGAACTCTAGAAGAATTCAGATTTTTAACACGAGAGTAAACGTAAAAGAAGGTTTTACAAGACTCACGTTAACAATATTGCAGCAGTACGCACACAATCGAAGCGCAGTAAGGATGGCTAGTGTAACTAGCAAGAATACCACGAAAGCAAGAAAAAGAAGTACGCTATTAACTATTAACGTACCTGTCTCTTCCGAAACGAATGAGTACGAGAGTCAGAGCAGAGCTACCATCGTTCGGTCAGAGTCT
+
::/0008<8=;<;??>>>=B;99<D?BB@<<AABBB>B>BAB@@@A?AC=@>?DCCCFEF5C@CBBCCCBB;;;0;A;;;;.5:25.555&5;;9=666<;::@:?<@?;?AA<@A??ABBDCCCCDCCCCACCCC@BAAABBBC?B@BCC@CCCCCCCC@BBBAAA?BC?BBB>?>BBB;???=ACCCC3CB@B?@?B@@??<?;>===5:3:>@@@>ABBBBCC?B?BDC>C?@=@BACBBBBBBBBBBBCBBBBBBBBDB>;?AA<<899399<>?@>>>
@ATNG8:04035:03753
GATGGTAGCTCTGCTCTGACTCTCGTACTACATTCGTTTCGGAAGAGACAGGTACGTTAATAGTTAATAGCGTACTTCTTTTTCTTGCTTTCGTGGTATTCTTGCTAGTTACACTAGCCATCCTTACTGCGCTTCGATTGTGTGCGTACTGCTGCAATATTGTTAACGTGAGTCTTGTAAAACCTTCTTTTTACGTTTACTCTCGTGTTAAAATCTGAATTCTTCTAGAGTTCCTGATCTTCTGGTGTCTGATCTGTATCACTACCATCGTTCGGTCAGAGTCT
+
AA>=<858----5779?>C>>C?6//::///::58;59,4<5<8==>ECCCAFDCCC@C@CBBD@C@CCCCCBBCC@CCDDC1BC?BBCB:@A?A=ABC?BI;;;AFCC@CCCGDDBB@CCC@C@CCCBABBF@BBBB@BBCBCCAABBBBCABBC>BCC?BB>B@BCBBBBCCC@CBBBB9A>B;::9:9*9BBCC=CCCCCCC@@@5;;;.;@@AC@C@CH@CBBACCC@C@CBB@@@?BALACBBBCCCCCCCCCCDCBAAC@CCBBB?BB>BAA@BBB??
@ATNG8:04040:03799
GATGGTAGTGTCAGTGCGCGTCGTCCAGAAGATCAGGAACTCTAGAAGAATTCAGATTTTTAACACGAGAGTAAACTGTAAAAAAGAGGTTTTACAAGACTCACGTTTAACAATATTGCAGCAGTACGCACACAATCGAAGCGCAGTAAGGATGGCTAGTGTAACTAGCAAGAATACCACGAAAGCAAGAAAAAAGAAGTACGCTATTAACTATTAACGTACCTGTCTCTTCCGAAACGAATGAGTACTATAGACTATCTGAGACTACCATCGTTCGGTCAGAGTCT
+
777:7<ABBCCA@;;;<59599;9;8=?@:?A;;:A?B?B><;;;>:==8=8<?998999'98883@;==:666./////////#/995<==1=;;//....9.225-5/55555548;@;CBCBBBBCCCBBB@CCCD@CAAABCBC>B?AAB?A@@AAAAA?BBBBBB=BB;999?@????8=>=8778888%/956///;;===<>:;===:=<>=BBB?ACCBBBB@C?CBC>AAA=BABBCBBABCCCCCB@@BBBBAA@BAA=@@AAB=??@CCBBBBB>>
@ATNG8:04046:03779
GATGGTAGCACGAGTCACTCATATCCAGAAGATCAGGAACTCTAGAAGAATTCAGATTTTTAACACGAGAGTATACGTAAAAAGAAGGTTTTACAAGACTCACGTTAACAATATTGTAGCAGTACGCACACAATCGAAGCGCAGTAAGGATGGCTAGTGTAACTAGCAAGAATACCACGAAAGCAAGAAAAAAGAAGTACGCTATTAACTATTAACGTACCTGTCTCTTCCGAAACGAATGAGTACGTGTGCGACGTGTCTCCTACCATCTTTCGGTCAGAGTCT
+
::<D@CCCCCCBBBCDBEBCCCCCC@CCC?BBCC998;?BBCBBBC@CD@C@BABBBBBB3B@BBBABBBBBCBBBBBBBBB1BB?B?ACC6AAB>@B@CA??//00=@@<@@B?B@??BDCCCCCCDEBBB?CBBB?BABBBBBD?D@C@@<@BBBBCCC@BBCAAB?BB?AAA=?>;;;3<<=;===???';@<?0/0??BAA;@;@AAA=A=?>BBB@CBCBBBB=><@>=5=00+000>ABBBBBBBCBCCBBBBBBB?BBA?A>::=5=>:ABCBCD@@@
@ATNG8:04053:03751
GATGGTAGGCACTGCGCACACATCCCAGAAGATCAGGAACTCTAGAAGAATTCAGATTTTTAACACGAGAGTAAACGTAAAAAGAAGGTTTTACAAGACTCACGTTAACAATATTGCAGCAGTACGCACACAATCGAAGCGCAGTAAGGATGGCTAGTGTAACTAGCAAGAATACCACGAAAGCAAGAAAAAGAAGTACGCTATTAACTATTAACGTACCTGTCTCTTCCGAAACGAATGAGTACGTGTGACGTACGTGAGCTACCATCGTTCGGTCAGAGTCT
+
9>>AADCB@B:66DA@ACCGCCCCC>CBB>BBBB;;9;?BBCA@@@@BA?B?;;:=<==@.@=@ABBBACCBCB9@@;;;;;':@=@4999&5>>8>==BABCCC@CAAA?ABC<??BBBCCCAAABCBBCC?B@::5:@@BAA:99<?DDC@CDBCBBBB@BDB?>>?CC?DCC?A@@?@8775456788(8>:A;;;B???B<?;??@@=?<??BAA?AABAABB>A>@A@8@9928AABB@???;;=BAA::9??AAACDDC>AAB?A:8838=@@@@AAA
@ATNG8:04053:03789
GATGGTAGTATCTGCACACTCTGTCCAGAAGATCAGGAACTCTAGAAGAATTCAGATTTTTAACACGAGAGTAAACGTAAAAAGAAGGTTTTACAAGACTCACGTTAACAATATTGCAGCAGTACGCACACAATCGAAGCGCAGTAAGGATGGCTAGTGTAACTAGCAAGAATACCACGAAAAGCAAGAAAAAAGAAGTACGCTATTAACTATTAACGTACCTGTCTCTTCCGAAACGAATGAGTACTGTATCTATGTGTGCGCTACCATCGTTCGGTCAGAGTCT
+
@::>:>EE?@ABBBDCBCCEDBCBC@CCB@ABABBB<@<A@CCBBA?CC@C>??@@ACCA/A<AAAAACCC@@@8??ABCCC5CC@D?AAA9ACC@CBCBBCBCB?B@CD@CBC@BBAABCDDAA@BBBCCB@BBBB?BA@@BB@@>B@BBB?BCCCCDBA=BCBBBB>>=8???;@@:9::+::93:88889%8<9;868@@@AA<?;??AA3838?BBB@CB??=>>293:::/99:49BBBECBBBBBBBB??>BAAA::;@>>;>@@@A<??;??>>?>==>
@ATNG8:04061:03751
GATGGTAGCACGACACGACGATGTGTACTCATTCGTTTCGGAAGAGACAGGTACGTTAATAGTTAATAGCGTACTTCTTTTTCTTGCTTTCGTGGTATTCTTGCTAGTTACACTAGCCATCCTTACTGCGCTTCGATTGTGTGCGTACTGCTGCAATATTGTTAACGTGAGTCTTGTAAAACCTTCTTTTTACGTTTACTCTCGTGTAAAATCTGAATTCTTCTAGAGTTCCTGATCTTCTGGGTCTCTCTCTCACGCACTACCATCGTTCGGTCAGAGTCT
+
@?@B@CCBBAA:66A@ACC;69ABCCBCBDBB>BCCD=CC?@>@CBBBBB@DAAAC@D?BBBB@B@DBA@BCBBB;=>>?=.>A<@777):>=>?BCB?BB<???BCB@BBBBAAAA:??@9>9>??>>>>?;?>>>;A>>>>>>@@@@@@@>>>8=>A=@@<@:=>@AAAAAA<A??@?6@<A<AAAAA/==;99-3-----97-////'.769;4<5>>:>==@;;;;>6;;A@@@:>>AA9=>>>>CBAA>=?ADA>99=666688389388@@@A???
@ATNG8:04062:03775
GATGGTAGCTCGCTGATGATATCTCCAGAAGATCAGGAACTCTAGAAGAATTCAGATTTTTAACACGAGAGTAAACGTAAAAAGAAGGTTTTACAAGACTCACGTTAACAATATTGCAGCAGTACGCACACAATCGAAGCGCAGTAAGGATGGCTAGTGTAACTAGCAAGAATACCACGAAAGCAAGAAAAAGAAGTACGCTATTAACTATTAACGTACCTGTCTCTTCCGAAACGATGAGTACTATAGACTATCTGAGACTACCATCGTTCGGTCAGAGTCT
+
B>CC@BBBBBBBA;;9@@ABBBCDD@CCCAB@AA:;8<@BDBBCCC?BB?B@BA@>??>>.??ABBCBBBBBBA8@@:;;;;*;A>@5;;;-;BB>BBAAEDD;;5;=;;59A@;CCCABBBCGGCCCBBCB>ABAA>ABBA??9:5;?B@@?@CBBAAAB?BBBA@C=994:@>;>>988*377477788(5<6><>>A@?981818=??<?<?FD@@>@C@@?BB@C=C@A<@000@@@CCBBBBBBC@@@?B?:::A???C@EBAAC>AA?AA@@@@>?@
@ATNG8:04063:03796
GATGGTAGCACGGAGTCACTCATATCCAGAAGATCAGGAACTCTAGAAGAATTCAGATTTTTAACACGAGAGTAAACGTAAAAAGAAGGTTTTACAAGACTCACGTTAACAATATTGCAGCAGTACGCACACAATCGAAGCGCAGTAAGGATGGCTAGTGTAACTAGCAAGAATACCACGAAGCAAGAAAAAGAAGTACGCTATTAACTATTAACGTACCTGTCTCTTCCGAAACGTGAGTACCTCTCAGACGCTCGTCCTACCATCGTTCGGTCAGAGTCT
+
//9:5:;0----(------<=B<===:=BC@@@@@::.67<<:>::=39;2:29?=<;;;;,86=ABBBBAA??@9>>@AABB2AC@D=A@@7A;<7;BBBBDCBB@C>AA@BBB@DCACBBCEFDBBB;;;@=@CCC@CBAABBCD@F@BCB?D@@@CBBB?BBCACA>??????<@B::4884>CCCBC1;;:>?AA@?BBC:>:=>@?3;5;8<;A?A;:9@?>9=;>=?9=798@@@@A;??B@??BC@@??@AA<>>><@A=>=<A@<@:?::9CBB
@ATNG8:04066:03795
GATGGTAGTACATGATATACGACACCAGAAGATCAGGAACTCTAGAAGAATTCAGATTTTTAACACGAGAGTAAACGTAAAAAGAAGGTTTTACAAGACTCACGTTAACAATATTGCAGCAGTACGCACACAATCGAAGCGCAGTAAGGATGGCTAGTGTAACTAGCAAGAATACCACGAAAGCAAGAAAAAGAAGTACGCTATTAACTATTAACGTACCTGTCTCTTCCGAAACGAATGAGTACAGAGAGTACGATATGTCTACCATCGTTCGGTCAGAGTCT
+
@BCF?CCC>>DDBBABBCBC@A@CC@CCDACBBBAA>A<@@BCCBB?BC=A>BCCBBBAA5A@CCCBCCDDDDD9A@@CCDD1B@<@2999.;AA>BBBACDBBB@B@CC@BBB?BBBBBBDBBBBCCCCCC@CCCC?CCCBAAAA>ABEBB?ACCCCCBB?BCCCBB?BA>BCC<>>>=;3?>?=AAAAB3AB?B?>>CDC@@;949;=>/6.6<BAB?BAAABBC?C?CCE>B@@<?@@AABFBBAAACCBA@@ACCB@???B?BC??A<==9<?AA<=777
@ATNG8:04069:03772
GATGGTAGAGAGAGCTCTCTCATCGTACTCATTCTTTCGGAAGAGACAGGTACGTTAATAGTTAATAGCGTACTTCTTTTTCTTGCTTTCGTGGTATTCTTGCTAGTTACACTAGCCATCCTTACTGCGCTTCGATTGTGTGCGTACTGCTGCAATATTGTTAACGTGAGTCTTGTAAAACCTTCTTTTTACGTTTACTCTCGTGTTAAAAATCTGAATTCTTCTAGAGTTCCTGATCTTCTGGTATACACACTCGCTCGCTACCATCGTTCGGTCAGAGTCT
+
444=:=B:::;;955=BBBBGD==BCCCCBAA=;;;,;C@B=A@@@@BD?BCD;;8<>@=DE4646>>;:6==<:::949$494799=8>;;:;@?B@CB?BBBAAC>AABB???B@BBB?C?BBAAABBA?AAAA7;:@?888>;::?><;<<6<;=97818:<<:///;;;59799:-:4;7;ADDD/@@88817AC>??>:;:18898(6<==>:=>EG<?=>>>>>=B:>=AA@@;?@A=CAB?@?@@??=:::???>::6/--==433-7:>AABBA;
@ATNG8:04069:03778
GATGGTAGCGCACACATAGATACAGTACTCATTCGTTTCGGAAGAGACATGTACGTTAATAGTTAATAGCGTACTTCTTTTTCTTGCTTTCGTGGTATTCTTGCTAGTTACACTAGCCATCCTTACTGCGCTTCGATTGTGTGCGTACTGCTGCAATATTGTTAACGTGAGTCTTGTAAAACCTTCTTTTTACGTTTACTCTCGTGTTAAAAATCTGAATTCTTCTAGAGTTCCTGATCTTCTGGTATGACTAGTGTACTACTACCATCGTTCGGTCAGAGTCT
+
95;>:?BBBCCBBBBCDCCCCBCCBBBBBC@@>@BBC>CC@D@BBBCCCBBBFCAA<A@CCCC<A>ACBCBBBCD=BBCCC1??>@BCD=AAAB@BBC?CD?DCCCBA>AACEDBBD@CCC>C@BCCCCBBB?BBDDACBCBCBCCCCCBBBCCC@DBB?BC@C@CCBBBBBBB>AADDD8A;@:99999*:@??@<ACCBBCBABB>BBBB2BCCBC@B@CC@CCCCBAB?B@CCCCCC>@@A?ACCCAAACCCCBBBDCCCCC>BCCCC?@@<?@@@ABBBB
@ATNG8:04071:03792
GATGGTAGGCACTGCGCACACATCCCAGAAGCATCAGGAACTCTAAGAAGAATTCAGATTTTTAACACGAGAGTAAACGTAAAAAAGAAGGTTTTACAAGACTCACGTTAACAATATTGCAGCAGTACGCACACAATCGAAGCGCAGTAAGGATGGCTAGTGTAACTAGCAAGAATACCACGAAAGCAAGAAAAAAGAAGTTCGCTATTAACTATTAACGTACCTGTCTCTTCCGAAACGAATGAGTACTATAGACTATCTGAGACTACCATCGTTCGGTCAGAGTCT
+
<<?B>B@>67/////7799999;;;3;=D?:66<;;;9?9:<<//,/;7::7;449443333$35::;<<<<=<<=6;7955555#59497>>>2><<8696BABB;;;:?CD@CCC?BBAABCCCCCCCBBCBB@CCCC>A??>?@AA>B@CBB?BDDECBBB@BAAAA@<??9???9==999,8<=9888898%8=9<@9@A>;889<5<>@@;>;>@>>>=A;;:<==8=:>??9???;?>>>?AABAAAAA@@>===AA>><=AC=A>@@?555.7@>=>>>==
@ATNG8:04073:03799
GTGGTAGGTGCACATGAGATGTATCCAGAAGATCAGGAACTCTAGAAGAATTCCAGATTTTTAACACGAGAGTAAACGTAAAAAGAAGGTTTTACAAGACTCACGTTAACATATTGCAGCAGTACGCACACAATCGAAGCGCAGTAAGGATGGCTAGTGTAACTAGCAAGAATACCACGAAAGCAAGAAAAAGAAAGTACGCTATTAACTATTAACGTACCTGTCTCTTCCGAAACGAATGAGTACCTCTCAGACGCTCGTCCTACCATCGTTCGGTCAGAGTCT
+
:8:7=:?=99555>@9;969=659A699A=@@ACBA>A?CAAA?B@AD@<@-0)/://///$/5<9665;::5//)////999(0/)/3:::/:9<74//;///996;8/0/88+//<=??;@@BBBBCBB@?ADBB@A@@AABAA=B=@;;8@@@??>:?7==>9859=;4;//*/-888/.-/6::::9'///(22....-59(.(.633.327>?@@?999@@A@<@7::B9@;;69?@@@??;?B@?@A@A>>?@@@=188>:>>;;A?BD@CCB;;:>@@
@ATNG8:04081:03790
GATGGTAGCATCATGCATATCTCACCAGAAGATCAGGAACTCTAGAAGAATTCAGATTTTTAACACGAGAGTAAACGTAAAAAGAAGGTTTTACAAGACTCACGTTAACAATATTGCAGCAGTACGCACACAATCGAAGCGCAGTAAGGATGGCTAGTGTAACTAGCAAGAATACCACGAAAGCAAGAGAAAGAAGTACGCTATTAACTATTAACGTACCTGTCTCTTCCGAAACGAATGATTACTGCGTCTCACTCTCGCCTACCATCGTTCGGTCAGAGTCT
+
@<BB@CCCACCBCCCCCCCBBBCCB@BCC@BBA@>?;@>AACCBAA?AA>B>BBBAAAAB3B?BBBBBBCC?@?8?>===>?0@A>C2::;6;CD@ECCFJCCA@?@@BC@CBB?BABCCCCCCGGBBBCCC?BCCD?B???@??@=@=@??=@CCDBBBA?BCCCAA?CC>AAB>@?887*:>@;@AABB=BB@AAABE?B@@?@@CBBB@B????CC@BBAAABA?A?B@?9A9979AAB>AADDBBCCBCBBBBAABB?BBC?CCCBC?BC?CCCB@@?>>
@ATNG8:04082:03772
GATGGTAGTATCTGCACACTCTGTCCAGAAGATCAGGAACTCGTAAGAAGAATTCAGATTTTTAACACGAAGAGTAAACGTAAAAAGAAGGTTTTACAAGACTCACGTTAACAATATTGCAGCAGTACGCACACAATCGAAGCGCAGTAAGGATGGCTAGTGTAACTAGCAAGAATACCACGAAAAGCAAGAAAAAAGAAGTACGCTATTAACTATTAACGTACCTGTCTCTCCGAAACGAATGAGTACGTGTGACGTACGTGAGCTACCATCGTTCGGTCAGAGTCT
+
<<<B@B<A@ECCC>B==??CCCDBB@BCC>;55://)-(,,,,,,(,20683:6<:88?ACA1>87////(/8<8>;28=@;===);@=;:CCC9BBFACCDCCC@;;7;9=@<A@@69:@@?@@DBBBBA@@@?9?@>@<@@ABCBBC?C@C<<6:B@AACDC???????<A@<AB?9=<8373&333//55565$594./.57::;>37379=?:@9::@::6:ACBBBB?000@8@0000<;>???????>C@@AB999BBBBCBB?B??994:?=<>AC>>===
@ATNG8:04036:03815
GATGGTAGAGAGACTGTAGCGCACCCAGAAGATCAGGAACTCTAGAAGAATTCAGATTTTTAACACGAGAGTAAACGTAAAAAGAAGGTTTTACAAGACTCACGTTAACAATATTGCAGCAGTACGCACACAATCGAAGCGCAGTAAGGATGGCTAGTGTAACTAGCAAGAATACCATGAAAGCAAGAAAAAGAAGTACGCTATTAACTATTAACGTACCTGTCTCTTCCGAAACGAATGAGTACGTGTGCGACGTGTCTCCTACCATCGTTCGGTCAGAGTCT
+
?>>?=:65A@;;;>55599;;;?@D>BA@=@A@000*0+/:;/55=9=<8?=9988399;);/34==;;;;799,:=?@A@@,@C=A5;;;&55926CBB=D@9<5;<@@;@@A>@@ABCCEDCBBCCBBBB?BBBB?BAAACCBB@B@CBA>AAAABBBB?ABAABB=AB?:::<??AAE:??B;99999(8>:>=>>@??>@6;6;?AA=A=A>AAA=@@?@@?A?C@BCB=?9949===???@@@@@@<<756:=:;>;>?=89977?=AA>99:A?=888
@ATNG8:04048:03816
GATGGTAGCAACGAGATCTCATCGTACTCATTCGTTTCGGAAGAGACAGGTACGTTAATAGTTAATAGCGTACTTCTTTTTCTTGCTTTTCGTGGTATTCTTGCTAGTTACACTAGCCATCCTTACTGCGCTTCGATTGTGTGCGTACTGCTGCAATATTGTTAACGTGAGTCTTGTAAAACCTTCTTTTTACGTTTACTCTCGTGTTAAAAATCTGAATTCTTCTAGAGTTCCTGATCTTCTGGGTGCGCTACAGTCTCTCTACCATCGTTCGGTCAGAGTCT
+
555969:9455:::;<6666599:@655=<A9BCDE=CCGMI=;;BBBA?CC@?A@D;<:?B:B?BCBBB??;@;9::::(3749ABBB5BBAA>ACB?AB>A>@A?><?DHBBABB?@@@<@;>>;>=>=><@@?>8>>AAA>>>AAB@@:::@<==<=AA=A=AAAAAAAAA6<<DDD5A<@7;;???.?>>>A9>66678==;<08776(8><<>:>;>?;>>>>?;;7;:==A@@@:=<>>7:;;@@@AA>>>>===E9899:///<7::6;=@:::777
@ATNG8:04052:03839
GATGGTAGTGTGTCTCTGAGAGTAGTACTCATTCGTTTCGGAAGAGACAGGTACGTTAGTAGTTAATAGCGTACTTCTTTTTCTTGCTTTCGTGGTATTCTTGCTAGTTACACTAGCCATCCTTACTGCGCTTCGATTGTGTGCGTACTGCTGCAATATTGTTAACGTGAGTCTTGTAAAACCTTCTTTTTACGTTTACTCTCGTGTTAAAAATCTGAATTCTTCTAGAGTTCCTGATCTTCTGGGTCTCTCTCTCACGCACTACCATCGTTCGGTCAGAGTCT
+
55<>:=ABCBBBAA@ACCCBBB;;;DCCBB:;8;?@D<BB?C?BCCCDDD@CCCAA?ABCBCBBD@CBBBBBA@@9;;;;;*;E5;;AA;ACAA8<;A@AA000AAAB?CCBBBCBC:;;CBDBE@@ABCCC@CCGJ@BABBBBAAACCGDDBBB@BBC?BC@E@BBABBCBAB<@@BAA6A<@6<;CCC1A@CCC:;;BBCCCBCC@CCDC5DFCBCAC@CC@BBCC@@@@CAEEDCBB?BCCD>B@@@CCCCDCCC:;;CDCC?BB@;;7;D?A@AACBB?A
@ATNG8:04070:03807
GATGGTAGCGCATATCAGCGCAGCCCAGAAGATCAGGAACTCTAGAAGAATTCAGATTTTTAACACGAGAGTAAACGTAAAAAGAAGGTTTTACAAGACTCACGTTAACAATATTGCAGCAGTACGCACACAATCGAAGCGCAGTAAGGATGGCTAGTGTAACTAGCAAGAAATACCACGAAAAGCAAGAAAAAGAAGTACGCTATTAACTATTAACGTACCTGTCTCTTCCGAAACGAATGAGTACGATGAGATCTCGTGTGCTACCATCGTTCGGTCAGAGTCT
+
<<AB@C@??;@<969C@AABB@@AB<BCD?CCBB@@?@@CCCCCCB?CA=@=@@AABBBC3B@C;;;BDDBAA@;@B;;;;;*;C>B=@@@7ABC@CECCCCCBA?@?AB?CBB?AACCECCCBBBDDBBBD?AA;;6;CBBBBCC@A>A00,0@@=A@BC@CCCCB?<998/99:<@@9:::+9:9/88777$33,3333CB>>?0/*/8651616>BBB@CBCBACC7<7;AA;AED@@@?BBBBBB>??AAAAAAAABBCB>>><@???C?BB?B===>>AAA
@ATNG8:04079:03837
GATGGTAGCACGACACGACGATGTGTACTCATTCGTTTCGGAAGAGACAGGTACGTTAATAGTTAATAGCGTACTTCTTTTTCTTGCTTTCGTGGTATTCTTGCTAGTTACACTAGCCATCCTTACTGCGCTTCGATTGTGTGCGTACTGCTGCAATATTGTTAACGTGAGTCTTGTAAAACCTTCTTTTTACGTTTACTCTCGTGTTAAAAATCTGAATTCTTCTAGAGTTCCTGATCTTCTGGAGATACACATGATACTCTACCATCGTTCGGTCAGAGTCT
+
445C;CCEAA@;6:BBBCAA@@@@BBCCBBCC@CCCD>CD@D?BBBCCCC?BADAC@CABBBB?B?C@?@DCC?>;?@@>@1@@;A988,:><?<?BC?CC599?CCC?ACACA@==9=>>;?:???@@<<<;AA??688;89:>@AAAAA>??A=?===AA<A:<;;A???=A:<<<AB6A8=8=ADDD/>@666068;///;89;07878+8>??E=B=;;7:==?;;;>D;@?CB??7::A=AD??@???>=>?@@AAAAAA=AAAAA6:8=>>CBCCB@@
@ATNG8:04088:03222
GATGGTAGGAGACACGTCGCACACGTACTCATTCGTTTCGGAAGAGACAGGTACGTTAATAGTTAATAGCGTACTTCTTTTTCTTGCTTTCGTGGTATTCTTGCTAGTTACACTAGCCATCCTTACTGCGCTTCGATTGTGTGCGTACTGCTGCAATATTGTTAACGTGAGTCTTGTAAAACCTTCTTTTTACGTTTACTCTCGTGTTAAAAATCTGAATTCTTCTAGAGTTCCTGATCTTCTGGATACACTCATGTGCACCTACCATCGTTCGGTCAGAAGTCT
+
@<CE@CCC>ABEDCCCCBBBBBB;:;CCCCCC@CCCD?CD@B>BBBCCBB?AB;;:296<=;B9=?CA@?CDCBB@BBA@A1??=@@AA=BBAA<@9949@<@@BBBB?BCC=;<AB<@@@795:===<=8718AAA7;;>>>??BB=<<:6---(--5/356A5555=<:999258;>>3>>G<>>@@?/<:::907///889<:;86@@@,>-,,,(,(-627==@@@A<@<@@?889///>9::7;;@??=>=@?@>>833=4---374==499@>>:=<99
@ATNG8:04094:03228
GATGGTAGAGAGACTGTAGCGCACCCAGAAGATCAGGAACTCTAGAAGAATTCAGATTTTTAACACGAGAGTAAACGTAAAAAGAAGGTTTTACAAGACTCACGTTAACAATATTGCAGCAGTACGCACACAATCGAAGCGCAGTAAGGATGGCTAGTGTAACTAGCAAGAATACCACGAAAGCAAGAAAAAAGAAGTACGCTATTAACTATTAACGTACCTGTCTCTTCCGAAACGAATGATACTATGTAGAGCTCTATACTACCATCGTTCGGTCAGAGTCT
+
99:@@CACBC@A@CCCCFCCBB@@@;@@@=@A@;;94945>=9>:=6::8@>>?898CCC2A=@@?<<<AA<=>7=;@@===+=@=B4;;;6;CC=;;::9>>/0+/7996;=>=????@BCGGEED@@00.*.8..*/6/--8//)/27/905>><@@@@=AABABC?BB?BBB>@>88829??=@====='9;7;///;;AAA<>:==FC<A=??B@@=@@@@AAC?B>A@A9@;;5000;;;==989;;=8=<;3222...-(-,,,,0--(-36889933
@ATNG8:04098:03211
GATGGTAGCAGACGTGACAGAGCGCCAGAAGATCAGGAACTCTAGAAGAATTCAGATTTTTAACACGAGAGTAAACGTAAAAAGAAGGTTTTACAAGACTCACGTTAACAATATTGCAGCAGTACGCACACAATCGAAGCGCAGTAAGGATGGCTAGTGTAACTAGCAAGAATACCACGAAAAGCAAGAAAAAGAAGTACGCTATTAACTATTAACGTACCTGTCTCTTCCGAAACGAATGAGTACGATGAGATCTCGTGTGCTACCATCGTTCGGTCAGAGTCT
+
55<<7=====>=;;;<566<<<<BB=ABE@BCCCBB>A?@:99<7913<7?;@A@AADDD1C@BA@@@?<;;<;3<=@>@@<*@?9>;@@@3AAB?CBBBBB@@@@D?AB?ABB?BAA?@@BB;;=GEDDCDA;;<F@CABA@??C@C@DBB?C@@ACBAA?E;;:BD@BB?BBC:>>9999+998199:9:(9@:9656=<98:<?7;;AA>E<;:@@@=@C@AABL@E>AAB<??B????AA@AABBBB??@???BHBA>>>AA=>>?AA<AC=A;;;>>A?@
@ATNG8:04101:03230
GATGGTAGAGTACAGTGTAGTAGACCAGAAGATCAGGAACTCTAGAAGAATTCAGATTTTTAACACGAGAGTAAACGTAAAAAGAAGGTTTTACAAGACTCACGTTAACAATATTGCAGCAGTACGCACACAATCGAAGCGCAGTAAGGATGGCTAGTGTAACTAGCAAGAATGCCACGAAAGCAAGAAAAAAGAAGTACGCTATTAACTATTAACGTACCTGTCTCTTCCGAAACGAATGAGTACACACTCTCATATGACACTACCATCGTTCGGTCAGAGTCT
+
:;@B@CDDCCCBBBCEFCIDDEC@@?@BB?C;;;;;:<@CCDCDBB?BC?B?BBCCCDDC3A=BBBBBB@A?@@:?AAAABB5BA?C>BBB9BBB=BBBBBCCCC=@=@@<@AC>B@??CCCCCCBBBBCCC@CCBB=@@@?AABB@C@C@@>ACCABACB?BCABAB?CC?BBB<>>??>:@>><99999:%0=9;///;;@DB:>:==>>8=:=>CBB@CEBBBCB>A>AAC>BBB=??CCCCCCCC@@ACCCB@?BBBBCBBB@B@A??5:9>AA@@AB::9
@ATNG8:04106:03217
GATGGTAGACACGTGTGCTCTCTCGTACTCATTCGTTTCGGAAGAGACAGGTACGTTAATAGTTAATAGCGTACTTCTTTTTCTTGCTTTCGTGGTATTCTTGCTAGTTACACTAGCCATCCTTACTGCGCTTCGATTGTGTGCGTACTGCTGCAATATTTGTTAACGTGAGTCTTGTAAAACCTTCTTTTTACGTTTACTCTCGTGTTAAAATCTGAATTCTTCTAGAGTTCCTGATCTTCTGGATAGCGACGCGATATACTACCATCGTTCGGTCAGAGTCT
+
54<<9>@CC@>=>=>0//<<99@CCCAABCBB>A;;;04<7=:>>=<=<<6;9><<6=334;?6;7:::@@?988,33333$3948777,2>;;9;0.*-80----68067779:AA>AA@:>:=?==788>:==??:==??????=====/--7)--//(/8397>>>@;66==3/////(/38)//;;<,<6339)------26-/(///'.;<<?:>8>=5=>;;;??:>;>>???A<>>>:>=B===<///:89-/////85555786?@:>>>=>=AAA
@ATNG8:04119:03237
GATGGTAGTGTCATATGAGAGTGTGTTACTCATTCGTTTCGGAAGAGACAGGTACGTTAATAGTTAATAGCGTACTTCTTTTCTTGCTTTCGTGGTATTCTTGCTAGTTACACTAGCCATCCTTACTGCGCTTCGATTGTGTGCGTACTGCTGCAATATTGTTAGCGTGAGTCTTGTAAAACCTTCTTTTACGTTTACTCTCGTGTTAAAAATCTGAATTCTTCTAGAGTTCCTGATCTTCTGGAGATACACATGATACTCTACCATCGTTCGGTCAGAGTCT
+
@@@C?A?@@=999556<A;;=BAA:;4:AA@CC@BBAA<AC?C@AA@AA9915:<BA>A?BBBC@C@CCCCB@?=>29444&4838:>>4==6679@B=BB8;<ABBCAEGEGCCCC@CCC>@?@BCCCCDD?CBBB?BBBBCCCCCCDCBBBBB@CCE@BB?BAAAA::;ABC?CBAAA7?<@=;;;;6<CCCI?DAA@DCAAA@5;;;;*;;;;B5<5;A=ABB@@AE@B@CDCBBC:<;A@ABCCCCCCCCCEBBBBBBBB@CBBBC?CC?C@AAABAAA
@ATNG8:04128:03227
GATGGTAGAGTATCATGTGTATCTCCAGAAGATCAGGAACTCTAGAAGAATTCAGATTTTTAACACGAGAGTAAACGTAAAAAGAAGGTTTTACAAGACTCACGTTAACAATATTGCAGCAGTACGCACACAATCGAAGCGCAGTAAGGATGGCTAGTGTAACTAGCAAGAATACCACGAAAGCAAGAAAAAAGAAGTACGCTATTAACTATTAACGTACCTGTCTCTTCCGAAACGAATGAGTACTACTCTCAGAGACACACTACCATCGTTCGGTCAGAGTCT
+
:8:?:D=BAA@B@BA;9;?AC@BBB?@<;49<<8;;<?>@B@@??@>;;4924:456@@?+?7666>BBB<999)9@A?=@?0=B>B4;;;-;AA?BCCCCBDBB>B?AA>ACB599@ABDBBBBABBCCDDABB@@=@BCBAAAA<A>B;:6;C@@@CCC@DCCBBB?CC?CBB?BCBBB>BBB?@@@@??(@B?B99:CC?>>:=:<>AD9=:;;ABB>BBBBBCB?C?A@C>BBB>ABCBBBDCCCABBBBBBBBBBBB@AAA=@AAAA<>>=@@>?:=>>>
@ATNG8:04128:03238
GATGGTAGCAGACGTGACAGAGCGCCAGAAGATCAGGAACTCTAGAAGAATTCAGATTTTTAACACGAGAGTAAACGTAAAAAGAAGGTTTTACAAGACTCACGTTAACAATATTGCAGCAGTACGCACACAATCGAAGCGCAGTAAGGATGGCTAGTGTAACTAGCAAGAATACCACGAAAGCAAGAAAAAAGAAGTACGCTATTAACTATTAACGTACCTGTCTCTTCCGAAACGAATGAGTACTATGTAGAGCTCTATACTACCATCGTTCGGTCAGAGTCT
+
@>CE?BBABA@@?@;@<<AB@BBBB@BCCABBBBCC?B?AAA::;D=AA=@<>?>@@CCC3B????AAA@CA@@9>>;;;;;*;C=A5;;;-;BB=B:99BBCAB?CAED?ABC@CBBCCCCCCCCA@@CCE>A@BB@BBCCCCCD?B?@@@=@BAAACCB?BAABBA@BB?BCB<?>777.3884999;<;':>8888;A=>>@;>:>;;;1918AB@@>@BC@?@B?B?BCB>BCC?BBAAAABBAAAAAC@@@;;;;;;;>>><??@@@=@@;==898=;;;
@ATNG8:04129:03223
GATGGTAGGAGACACGTCGCACACGTACTCATTCGTTTCGGAAGAGACAGGTACGTTAATAGTTAATAGCGTACTTCTTTTTCTTGCTTTCGTGGTATTCTTGCTAGTTACACTAGCCATCCTTACTGCGCTTCGATTGTGTGCGTACTGCTGCAATATTGTTAACGTGAGTCTTGTAAAACCTTCTTTTTACGTTTACTCTCGTGTTAAAAATCTGAATTCTTCTAGAGTTCCTGATCTTCTGGGTGCTCTACAGTCTCTCTACCATCGTTCGGTCAGAGTCT
+
;:?C<@DD?CCCCDDBAAABCBBBCCCECCBA>@DFG@BC?A?BBBCCCC@CCAAB>B?BBBB?C>BB@BCBCBB>BBBBB1??<@ABB>BBBB>BAB>@C=@BBBBB@BBB>?>>>:>>>9>:>>>?;;;>;C>;;7;9>=?>==@@@AA@>>><>>>=?A<@<@@@@AAA>><>?@AA5A<A877666(7=666.666///<99=<@@@@/@???A<A<AA<AAAB>>>:>8>?<>>@<@@AA9<<<AAA?>>A??AA@A@>967789;56616:::A=:96
@ATNG8:04094:03261
GATTAGTATAGAGCTCTACATAGTACTCATTCGTTTCGGAAGAGACAGGTACGTTAATAGTTAATAGCGTACTTCTTTTTCTTGCTTTCGTGGTATTCTTGCTAGTTACACTAGCCATCCTTACTGCGCTTCGATTGTGTGCGTACTGCTGCAATTTTGTTAACGTGAGTCTTGTAAAACCTTCTTTTTACGTTTACTCTCGTGTTAAAAATCTGAATTCTTCTAGAGTTCCTGATCTTCTGGCGCGTATGTATGTCGCCTACCATCGTTCGGTCAGAGTCT
+
A@C?AABBBCCCDDBCCB?BCAA@@@@B;;6;DDD=BD?B?A@A@AAA=@B:::@E?BACC?B?BBBBBBBBB?BBDDD2AA?B:::3:BBB>AAB>AA5::@A??<;CB@@>??=CCC9A<AA???@@@=@@@@:>>CB;;;@@@@BA>>==1888)8>=B=BAAA>?CCF5;;;;;.;5;8;AEDG5CBBBC9:9CBA?@@AAAEDGG1@@@?A?B?AA=AAAABBC@BADBBB?>;>AA>998====<<=888;;;8=>A9=888C;>>;>@?888;;;
@ATNG8:04094:03289
GATGGTAGAGTATCATGTGTATCTCCAGAAGATCAGGAACTCTAGAAGAATTCAGATTTTTAACACGAGAGTAAACGTAAAAGAAGGTTTTACAAGACTCACGTTAACAATATTGCAGCAGTACGCACACAATCGAAGCGCAGTAAGGATGGCTAGTGTAACTAGCAAGAATACCACGAAAGCAAGAATAAGAAGTACGCTATTAACTATTAACGTACCTGTCTCTTCCGAAACGAATGAGTACACACTCTCATATGACACTACCATCGTTCGGTCAGAGTCT
+
<<<B<<;;?@<<<=A=@>CCBBBBC=A@B<:;9<5;6;=ABBBBBC@BC6;5;AA;;;;:$549>?@??===@@6==5555&5<49.555&4<<8>A<@>@@::4:>AA?BAA=@ABABBBBCBFCFFBBBAC@A@@BCCCAAAB?C@CCC?CBBBCCBB?BBCBBB???=@CC?CC>>>8?@@<@B???;?C9??=>>?ABBAC@CAAA?A?BCDDD@CBA@??@?@=?@@<??@@BBBCBBBBB??>@@???@@BB@@ABBB?BBA@@<@A=A@BBBCBBB
@ATNG8:04097:03296
GATGGTAGGACGAGCGTCTGAGAGGTACTCATTCGTTTCGGGAGAGACAGGTACGTTAATAGTTAATAGCGTACTTCTTTTTCTTGCTTTCGTGGGATTCTTGCTAGTTACACTAGCCATCCTTACTGCGCTTCGATTGTGTGCGTACTGCTGCAATATTGTTAACGTGAGTCTTGTAAAACCTTCTTTTTACGTTTACTCTCGTGTTAAAAATCTGAATTCTTCTAGAGTTCCTGATCTTCTGGCGCTCTGTCACGTCTGCTACCATCGTTCGGTCAGAGTCT
+
::BB?BBB?B@@??;@;69CBBCC@@@@ACAA>CBCC>CBC>CCCBBBCD@CCCCC@C?BCCC@C@CCBCBCCCC=@@@@>0@A>AABB>BCDDE=CCBCC?AABBAB?CCCCCCCC?CCC@C@CCEDAAAC@EFBA?BBBBBCCBBBBBAABC@=A::6;D?B@AAABBCCDC@CGDDC:B?B>BBCCC5CCBCB>CCCBCCCAAA@CCCC5CBCBCAD@CB@CBBBEAA<@@@;;;A@>;;;?BBBBA;;;B;<;BBABBA@A?C@@@B>AA?BCCFBBBBC
@ATNG8:04098:03277
GATGGTAGTATAGAGCTCTACATAGTACTCATTCGTTTCGGAAGAGACAGGTACGTTAATAGTTAATAGCGTACTTCTTTTTCTTAGCTTTCTGTGGTATTCTTGCTAGTTACACTAGCCATCCTTACTGCGCTTCGATTGTGTGCGTACTGCTGCAATATTGTTAACGTGAGTCTTGTAAAACCTTCTTTTTACGTTTACTCTCGTGTTAAAAATCTGAATTCTTCTAGAGTCCTGATCTTCTGGATATGAGATGACTCGTGCTACCATCGTTCGGTCAGAGTCT
+
::<A?BCC;:6;;;==<;AC>BBBCC@@@@@@=BBBB<@@6:2:=<<===9=?@?@8@3978<7=7=B@AA>=88666676)68*..99;...222,22849:67;>>=>;B@@565<828@A4;49799<7775;<>?9>@@@@>>>>@?====88067:5:=;B9==A=<<<<<+/////)/591:::::):=666.688///99:><AAAA/A;;6@7<7//,/9=2----4==97--+-,9099-,-6--.5587799999994966672770333577<==
@ATNG8:04100:03266
GATGGTAGTATCTGCACACTCTGTCCAGAAGATCAGGAACTCTAGAAGAATTCAGATTTTTAACACGAGAGTAAACGTAAAAAGAAGGTTTTACAAGACTCACGTTAACAATATTGCAGCAGTACGCACACAATCGAAGCGCAGTAAGGATGGCTAGTGTAACTAGCAAGAATACCACGAAAGCAAGAAAAAAGAAGTACGCTATTAACTATTAACGTACCTGTCTCTTCCGAAACGAATGAGTACACATCGTCGTGTCGTGCTACATCGTTCGGTCAGAGTCT
+
@@@B@BCDBBCCBBBBDDDDCCBBB?BDD@BCCCDD?B>@@BBCBA>AD=A=ABCBBBBB3B?BCDCAAAACCC>BABBCDD1BA=?5::;.<CE?CCAAA@@CC?B?BD@CDC@A@?ABBBDED@@@CCCD@DBBB?ABACBBA@>B@CCC?CBBBCCBB?BAAA@B?BB@DCC9::???8>>>;9::999%8>:>878@??>?6;7:>AA3838ABBB?CBBBBBB?B=??E>GCC>AABCCCCBBBBBBBBBAAABB>>@BBBBBBCC>AA?BBBBCBBBB
@ATNG8:04111:03273
GTGGTAGCAGACGTGACAGAGCGCCAGAAGATCAGGAACTCTAGAAGAATTCAGATTTTTAACACGAGAGTAAACGTAAAAAGAAGGTTTTACAAGACTCACGTTAACAATATTGCAGCAGTACGCACACAATCGAAGCGCAGTAAGGATGGCTAGTGTAACTAGCAAGAATACCACGAAAGCAGAAAAAGAAGTACGCTATTAACTATTAACGTACCTGTCTCTTCCGAAACGAATGAGTACGATGAGAGAGCTCTCTCTACCATCGTTCGGTCATAGTCT
+
68838=AB@;65=<<A@;;@AB::5:947::?@?A>?:@??=??@87707/77=77773$317888:==;<;?5:9@@???,=>:@?CCC;H<;7<@;;9==990.6::6:..)--859;>><;;DC;;;9:==>;7;>>BBBBB>B@B@@=@BBBA:::?AA@BAB990<@;:000::?7:/73::::*:<2577:8./.8/6/6979<A9:9;:9;<@@?BAC?B=>?A8=<;877899=>@@999A@7758558;777987675896::39?@@?B@89
@ATNG8:04123:03282
GATGGTAGTGCGTGAGAGAGAGACCCAGAAGATCAGGAACTCTAGAAGAATTCAGATTTTTAACATCGAGAGTAAACGTAAAAAGAAGGTTTACAAGACTCACGTTAACAATATTGCAGCAGTACGCACACAATCGAAGCGCAGTAAGGATGGCTAGTGTAACTAGCAAGAATACCACGAAAGCAAGAAAAAAGAAGTACGCTATTAACTATTAACGTACCTGTCTCTTCCGAAACGAATGAGTACACATCGTCGTGTCGTGCTACCATCGTTCGGTCAGAGTCT
+
CCCD@CBBBBBDCCBBBBCDCCBBA>BBC?BBC@@;?B?CDCAAAC?BC?BA@???====+C?B978C977888818:99;::'//(/(//(/8939;=<:@=6608:==;887=@@@BDBBBCBBCCCCCC=BBCC<@@@AAABA>B?CAB>@?CEBBAA?CAAABB>BB>A@>;??===7?=>;999999%9A;>888@AB@@:>:=>>D7:7;@BCB@BBB@@?>:?;@@@<ABB?BBBBBBAABCCCBBBD@A@CC???BBB@CABBC?@@<ACB@AAAAA
@ATNG8:04125:03295
GATGGTAGTCTCAGATAGTCTATAGTACTCATTCGTTTTCGGAAGAGACAGGTACGTTAATAGTTTAATAGCGTACTTCTTTTTTCTTGCTTTCGTGGTATTCTTGCTAGTTACACTAGCCATCCTTACTGCGCTTCGATTGTGTGCGTACTGCTGCAATATTGTTAACGTGAGTCTTGTAAAACCTTCTTTTTACGTTTACTCTCGTGTTAAAAATCTGAATTCTTCTAGAGTTCCTGATCTTCTGGAGATACACATGATACTCTACCATCGTTCGGTCAGAGTCT
+
:<BB;B=CCBB@?>666;;;<<<<>>==<<99384555&5<6;8=>>><<<8;;;<=9=388444(4.444444444.444444#4828344(4//7)//72778<<===>:>===>>BA=B??;@;@@==?<9944;::250@0//:977>::::;;595<::=27-//////5<<.55555&5497;<><<(:5555)5////////-05555'7///:8<7<>254;44453:7<<<=>>:>BE?AA@ABAC@@@BBBBBBBBBD?AACFC?992879994944
@ATNG8:04126:03270
GATGGTAGTGTCAGTGCGCGTCGTCCAGAAGATCAGGAACTCTAGAAGAATTCATATTTTTAACACGAGAGTAAACGTAAAAAGAAGGTTTTACAAGACTCACGTTAACAATATTGCAGCAGTACGCACACAATCGAAGCGCAGTAAGGATGGCTAGTGTAACTAGCAAGAATACCACGAAAAGCAAGAAAAAAGAAGTACGCTATTAACTATTAACGTACCTGTCTCTTCCGAACGAATGAGTACTGTACTATGTGTGCGCTACCACTCGTTCGGTCAAGCAGTCT
+
<;;A?B=<?;@;?CBCCCCB@BB;;69@@<@CA@@A7;5;CC;<9C@BA?A>9:997777$34;;====A@>>>5;:49999'4?;?2;;;*;@E?AAACEFCCD=@=@A>ACA?BBAABCCCCBBBBBBBB@CBBB@CBBBBBBB@C?A@D@CCCHCBBB?BCC@??9?@;@@?9>=::::+:??;:88889%9=:?878BBD?@:>:==??3858BCCC?CCBBBBB;?;9819994:CCCBBBBBA@A@B99:A??;>>8885///75:6:;:;00*0//65-/
@ATNG8:04127:03290
GATGGTAGACATATCGTACTCTCTGTACTCATTCGTTTCGGAAGAGACAGGTACGTTATAGTTAATAGCGTACTTCTTTTTCTTGCTTTCGTGGTATTCTTGCTAGTTACACTAGCCATCCTTACTGCGCTTCGATTGTGTGCGTACTGCTGCAATATTGTTAACGTGAGTCTTGTAAAACCTTCTTTTTACGTTTTACTCTCGTGTTAAAAATCTGAATTCTTCTAGAGTTCCTGATCTTCTGGTAGAGCGTGCATATATCTACCATCGAGGTTGTAAAGTCT
+
:AAB?BBCBBC99=CCDCDCCBBBCCBCCCBB@ACCC=CA?B?BBBBBBB?AAACC?@@@@@@C?BBBDDCCA?=AEEFE2>=:?==>7>BBD?BAD@CC586;BBB=A>>>A>>>7;;>:>;@@=====>:=???065@A>>>>???@A>>>?;>>>=@@<@<>>A@@@@::1:::::/:7<788888(686588'/.5...5757+5555$266./)/3796>@@88:@<>;?BAA==5;;=9>>>;;;;;>>>?>>>>===A;>7=777+-)--33-333=
@ATNG8:04090:03335
GATGGTAGAGTACAGTGTAGTAGACCAGAAGATCAGGAACTCTAGAAGAATTCAGATTTTTAACATCGAGAGTAAACGTAAAAAGAAGGTTTTACAAGACTCACGTTAACAATATTGCAGCAGTACGCACACAATCGAAGCGCAGTAAGGATGGCTAGTGTAACTAGCAAGAATACCACGAAAGCAAGAAAAAGAAGTACGCTATTAACTATTAACGTACCTGTCTCTTCCGAAACGAATGAGTACATAGATATACGTATAGCTACCATCGTTCGGTCAGAGTCT
+
<;<B@B=BCBB====<>>>;;<=@@8=AA=CCC9:62969BC585=:=;6>;..---555'638:9;:3333899188/////$//(/(///&/89188:??<<@@;?;>>;>@A>????CCCCCCCCCCCCB?BCBB>@AA?@A>><@@EBB?BCBBAACC?ABABBB>=>:>AA=@@@@@8@@@<@AABB3@A<@;;;@?>>?1618>>A5;7;ADCC@CBBAABD@C?BBC=CCC?AAAAACCA@@AAAABBBB@@???@@@A<>>@:>:>@>?@@BBB>>>
@ATNG8:04094:03302
GATGTAGACATATCGTACTCTCTTTACTCATTCGTTTCGGAAGAGACAGGTACGTTAATAGTTAATAGCGTACTTCTTTTTCTTGCTTTCGTGGTATTCTTGCTAGTTACACTAGCCATCCTTACTGCGCTTCGATTGTGTGCGTACTGCTGCAATATTGTTAACGTGAGTCTTGCAAAACCTTCTTTTTACGTTTACTCTCGTGTTAAAATCTGAATTCTTCTAGAGTTCCTGATCTTCTGGCGCTCTGTCACGTCTGCTACCATCGTTCGGTCAGAGTCT
+
ACCCCC@AACCCDBCCDCCCCCCD=BABCBC@BBBB=BC@D<@@BBCCC?BBBBB@C<AABB?B@CBB==>BBA=AABBB3CB?B>>><;BBD@D@@=??=<<>ACC@AA=A?==?8<<A:>:>?>=<8889>@@A598<999>@BAAAAAAAA:>??;AA=A7<>??@::8@<:::AA3;69688888(--77=4=---668===/575'26;9:4936616555855/528885;;:>;;5;;;;;??==>???;;=ECJCACBBBB@BGADEECBBBBB
@ATNG8:04097:03341
GATGGTAGGCGTGTGAGAGTCTGCCCAGAAGATCAGGAACTCTAGAAGAATTCAGATTTTTAACACGAGAGTAAACGTAAAAAGAAGGTTTTACAAGACTCACGTTAACAATATTGCAGCAGTACGCACACAATCGAAGCGCAGTAAGGAATGGCTAGTGTAACTAGCAAGAATACCACGAAAGCAAGAAAAAGAAGTACGCTATTAACTATTAACGTACCTGTCTCTTCCGAAACGAATGAGTACTGCGTCTCACTCTCGCCTACCATCGTTCGGTCAGAGTCT
+
48<>7;<CABBBBCCBBACAAAB==6=B>9BB;>@;;@;?@;:>??499:>7AA899BBB1A;>>==;;;8::=5B@;;;;<.;A>B>AAA8>?;<>>;67/...(.25505.5+57555;:96955225251252;5:222377726).).5433588775/585588.336;:8255577/722+26666)6:555585555;.5.5:@=2:6:>?<=9=A=;;:<8=05/:.5//(/6697955358..-55-,----.(..7065522,2839777:8866
@ATNG8:04103:03320
GATGGTAGCACGAGTCACTCATATCCAGAAGATCAGGAACTCTAGAAGAATTCAGATTTTTAACACGAGAGTAAACGTAAAAAGAAGGTTTTACAAGACTCACGTTAACAATATTGCAGCAGTACGCACACAATCGAAGCGCAGTAAGGATGGCTAGTGTAACTAGCAAGAATACCACGAAAGCAAGAAAAAGAAGTACGCTATTAACTATTAACGTACCTGTCTCTTCCGAAACGAATGAGTACGTGTGCGACGTGTCTCCTACCATCGTTCGTTCAGAGTCT
+
;;AD@DCBABCDGCBBBHCCCBBBD@CDC@BBBCAA?A@CCBBBBC@DD@C@@@@AACCC3B?BCCBBAAACAA>BBBBBBB2A?;?5;;:.;BEAFCCDHEDBB?B@CD@CBC?BBBBBCCBBBDDDBBBC@CCAA>AA@?@@?><@@CCB?BCCCCCCB?BDCCBB@@@<AA@8=>9982:@@;99999.:A?B988AAA>?:=:=???5;7;=BCC@CBCBCCC@C?CAC:AAC?AAABABBABB@BAABBBAA=;;;<??@==<<8:4:AA=BCCAA???
@ATNG8:04112:03300
GATGGTAGAGAGAGCTCTCTCATCGTACTCATTCGTTTCGGAAGAGACAGGTACGTTTAATAGTTAATAGCGTACTTCTTTTTCTTGCTTTCGTGGTATTTCTTGCTAGTTACACTAGCCATCCTTACTGCGCTTCGATTGTGTGCGTACTGCTGCAATATTGTTAACGTGAGTCTTGTAAAACCTTCTTTTTACGTTTACTCTCGTGTTAAAAATCTGAATTCTTCTAGAGTTCCTGATCTTCTGGTGTCTGATCTGTATCACTACCATCGTTCGGTCAGAGTCT
+
99:A<@>AAA;;5>;<BBCBCBBBBBBBBEBB=@>>>8@@<@?BABA@@@5;9=473(3133:;7;>?@AAB?>=D7<<=>>+@A;==;;1;?<>9?900)0;)////993889888AB=;;;6;5;>>>:;;><@BAA7;;@@>>>;<;?@A???@=;;;<@@<@=@@BAABBBD7;;?>>/>4:4:<===+=@88918A===A=888=BBBB/A;;;@=G=??=?==7///9@9==AAAA7;;A=>>>??A???@??>>8;;ABF=???@@=::7:;;;???BA
@ATNG8:04113:03340
GATGGTAGCGAGCGAGTGTGTATACCAGAAGATCAGGAACTCTAGAAGAATTCAGTTTTTTAACACGAGAGTAAACGTAAAAAGAAGGTTTTACAAGACTCACGTTAACAATATTGCAGCAGTACGCACACAATCGAAGCGCAGTAAGGATGGCTAGTGTAACTAGCAAGAATACCACTAAAGCAGGAAAAAGAAGTACGCTATTAACTATTAACGTACCTGTCTCTTCCGAAACGAATGAGTACCTCTCAGACGCTCGTCCTACCATCGTTCGGTCAGAGTCT
+
<<<A?BB@AAA@?@@?CCDBBCCDB?BBGACBBA;;7;;>@CBBBC?AB8:3:B;;;;;;%4::?B<@@<@;;;/959?===+>?:>8==<0?A@=@C;;:BBDCADECCADCC@BCCCC?@?BBCCBCCCEADCAA=@BAACC@A>A@CCCACCCCCCCC@BBBA@@=994:CA<>@99929@@@>BBAA2AA?BBBBBBBCC<><?A=<:?:78;BB?BBBBBBB?C>@AC?BBB?;;:AABB@BBBCBA>>?AA@??>?BCC?A=88;>AA?D@AADCCAA
@ATNG8:04118:03308
GATGGTAGGACGAGCGTCTGAGAGGTACTCATTCGTTTCGGAAGAGACAGGTACGTTAATAGTTAATAGCGTACTTCTTTTTCTTGCTTTCGTGGTATTCTTGCTAGTTACACTAGCCATCCTTACTGCGCTTCGATTGTGTGCGTACTGCTGCAATATTGTTAACGTGAGTCTTGTAAAACCTTCTTTTTACGCTTACTCTCGTGTTAAAAATCTGAATTCTTCTAGAGTTCCTGATCTTCTGGGCTGCGCTGATATACGCTACCATCGTTCGGTCAGAGTCT
+
55<C?CCC=?AB@<;<:;;BBBCD?CCCCCBCACBBC>CC?C@CCCCCCC?@@CDD?C?CBBC@E@BBBCBBBBC?BDDDD2CC?ABDD=CBCC?BAC@CD@A@@BCE@CBBBCCCC@CCC?C?CBBBBBAC?BCCC?CBBBBBBCCBBBBBBBC?BBC@BB?A?CBEBBBBBB?BBBDD;D@C@CCCCC5BCCCF@CCCCCCBA@@;????0@BBCC@C?CC@B@?@A@@=A?AAACAA>??BD=BAAABB@@@CBBBDCCCCD@BBCB@=A@?BBACCBCAB
@ATNG8:04130:03307
GATGGTAGGCGACATACATACGCGCCAGAAGATCAGGAACTCTAGAAGAATTCAGATTTTTTAACACGAGAGTAAACGTAAAAAGAAGGTTTTTACAAGACTCACGTTAACAATATTGCAGCAGTACGCACACAATCGAAGCGCTGTAAGGATGGCTAGTGTAACTAGCAAGAATACCACGAAAGCAAGAAAAAAGAAGTACGCTATTAACTATTAACGTACCTGTCTCTTCCGAAACGAATGAGTACGAGAGTCAGAGCAGAGCTACCATCGTTCGGTCAGAGTCT
+
::A@=A?D@B;99===>@CCAAADD@CCC@;;;EBB=A=@@@;>>D@@@<?7;:<==BBBB)C@CCCCCCCCCFD=CBCCCCC5CC@C@CFDD1CCC@AABBBBA;;8;?BB=AAB<????@DBBCDBBBCCCC@CCDC?BBBB@ACC?B@BA@>AEECCCCC@CBBBCB?CB@AA@9<<888+9>>;===???&=A?????BBBBB?>;?>??:=8=>BBB?BBB@AAC@D@BCC>CCD@BBBBBBCCCC>>>BBBBBB@BBBBBBB?BBB=@<@@;<<<<=<=>>
@ATNG8:04131:03310
GATGTATCTGCACACTCTGTCCAGAAGATCAGGAACTCTAGAAGAATTCAGATTTTTAACACGAGAGTAAACGTAAAAAGAAGGTTTTACAAGACTCACGTTAACAATATTGCAGCAGTACGCACACAATCGAAGCGCAGTAAGGATGGCTAGTGTAACTAGCAAGAATACCACGAAAGCAAGAAAAAAGAAGTACGCTATTAACTATTAACGTACCTGTCTCTTCCGAAACGAATGAGTACACACTCTCATATGACACTACCATCGTTCGGTCAGAGTCT
+
>88<<556:;:===>??666=:=<A?BCBABBAH?CBB665=8<<:=8=<565>>>':44444=::;9991439CDDD2CD@D?CDC7B;;5;;;<99<9;5;8<<8>6565;@<=CCCCCAAABCB@?@CDC@BBAAA@???C:;;C@BBB;;:CBABBBBAA<>@90//5/////(/663::<===%::5////;3558483759<4<5/.//0)/@:==9923-333(38828:8::==?C;==<>::///<<=888?B78737823317==:@BBCC
@ATNG8:04131:03314
GATGGTAGTATAGAGCTCTACATAGTACTCATTCGTTTCGGAAGAGACAGGTACGTTAATAGTTAATAGCGTACTTCTTTTTCTTGCTTTCGTGGTATTCTTGCTAGTTACACTAGCCATCCTTACTGCGCTTCGATTGTGTGCGTACTGCTGCAATATTGTTAACGTGAGTCTTGTAAAACCTTCTTTTTACGTTTACTCTCGTGTTAAAAATCTGAATTCTTCTAGAGTTCCTGATCTTCTGGGTCTACGCTCGTCGCGCTACCATCGTTCGGGTCAGAGTCT
+
BBCC?CCBBAB;:9<<<BBCCCCBAAAABC@@<@A?A<AB?B@BBBBBBB?CCCCC?C?BBBB?B?BBBBCCBBA=?????.?><BAAA:ABBB=?AB@CC=A@A?BE<@@???AAA<AAA;>:=??=>>??=AAA@<>>>A???>>>@>>>??@<@@@<AD=D8====AAAAD:??AAA5@;@<@AC>A/??==<3;==<<<A>>>8;DCD.A9<<A=A<>><>>@@:::<A<??A@>>:>>>>9>AA@@@@@@AA>>>A@@@;5;;;==0///,/><<?;;;>
@ATNG8:04132:03335
GATTAGCGAGCGAGTGTGTATACCAGAGATCAGGAACTCTAGAAGAATTCAGATTTTTAACACGAGAGTAAACGTAAAAAGAAGGTTTTACAAGACTCACGTTAACAATATTGCAGCAGTACGCACACAATCGAAGCGCAGTAAGGATGGCTAGTGTAACTAGCAAGAATACCACGAAAGCAAGAAAAAAGAAGTTACGCTATTAACTATTAACGTACCTGTCTCTTCCGAAACGAATGAGTACGTGTGCGACGTGTCTCCTCCATCGTTCGGTCAGAGTCT
+
:<<?BCCBC@@@BBCBBBCBHCCACCCCBCCCA>A@CDBAA@B?BB?B?BCBBBDDL5F@;;9@B<=>@DC>BAAADCD3@A?A?CCC<DCD@CCBB>><00+/:<93=<>5:9:=@@@A@A;;:BBCC@CCCD@CCCBBBCC@DACBB?ACDBBCA@?ABCC@@>?B?BGD9=<999,3775:?????':>6//(/:;=@AB?C@BB?A:=:;;ACC@CCBA@?D?C>?@C=ABC?;;;?@?AA???AAACCAABBABB@CC=??B??;;:7;>ACBB@@@
@ATNG8:04085:03391
GATGGTAGAGTATCATGTGTATCTCCAGAAGATCAGGAACTCTAGAAAGAATTCAGATTTTTAACACGAGAGTAAACGTAAAAAGAAGGTTTTACAAGACTCACGTTAACAATATTGCAGCAGTACGCACACAATCGAAGCGCAGTAAGGATGGCTAGTGTAACTAGCAAGAATACCACGAAAGCAAGAAAAAAGAAGTACGCTATTAACTTATTAACGTACCTGTCTCTTCCGAAACGAATGAGTACGTGTGACGTACGTGAGCTACCATCGTTCGGTCAGAGTCT
+
44485::::>;=;;;>@@CCCCC@@>?@A>B@?@>=292489>>499)5<.5.55<<<?@@+@9<<<<>====?C<BAAACCC1@?=@7@==+9::5;;>CCBB?>9>9>?<@AC=A??>BCEDCDCCCBB;;4;@?@;@@??@=A>3;5:;93@?@A=BBCADCCC::5:A?????>>=BC;@<;1777777#79633338225646325-57.7177?@@4;99594@;>*00>+000)/7:68;876///<;;<<:<997333336<98=>1336433<;99//
@ATNG8:04087:03374
GATGGTAGAGAGACTGTAGCGCACCCAGAAGATCAGGAACTCTAGAAGAATTCAGATTTTTAACACGAGAGTAAACGTAAAAGAAGGTTTTACAAGACTCACGTTAACAATATTGCAGCAGTACGCACACAATCGAAGCGCAGTAAGGATGGCTAGTGTAACTAGCAAGAATACCACGAAAGCAAGAAAAAGAAGTACGCTATTAACTATTAACGTACCTGTCTCTTCCGAAACTAATGAGTACGTGTGCGACGTGTCTCCTACCATCGTTCGGTCAGAGTCT
+
??CC@BBBABCCCBBCCCGDCCCCC>BCB@EAAB@@>@?BBBBBBB?BC?C?CBA>>=>=1>?CCBBBBBB???5=@;;;;.4@<?.999&9AB?CCCBBBCDC?B?BC@A@A@BCBBCBBBCBBBBBBBB@CABA?B@@?BA@?<A>A@@>ACDDBBBD>BBCF@><>B>?>>;?A@AA;@@@=AAAAA3AB>?898AA@@@<@;??AD7;7;>BBB?BBAAABB>@@::93:996:AABAA@@999AAA@AB@;;;?>:;;;;>>==AA:;8:BBBAAA?@
@ATNG8:04091:03383
GATGGTAGCTCTGCTCTGACTCTCGTACTCATTCGTTTCGGAAGAGACAGGTACGTTAATAGTTAATAGCGTACTTCTTTTTTCTTGCTTTCGTGGTTATTTCTTGCTAGTTACACTAGCCATCCTTACTGCGCCTCGATTGTGTGCGTACTGCTGCAATATTGTTAACGTGAGTCTTGTAAAACCTTCTTTTTACGTTTACTCTCGTGTTAAAAATCTGAATTCTTCTAGAGTTCCTGATCTTCTGGTGAGATATGCATGATATCGTTCGGTCAGAGTCT
+
@<<D@BBCBCECCCCABAHCCCBBBDBBBCDD?BBBA<AA=A>BBCBBCCACCBAA@D@;:6>8@=?@=C:;55:5::=;;;%44.44//)////)/)///)/:4595<<<4:::///997<;?<B?BBABA@@@@@@BB?BCBBBBBBDAAABBCCC?BAD@DE@C?CCCBCBCDCACBCFF9A;@5;<<<;*;;;;C;C:;9959555.5555$544595;7<<7:::::::7;095<<;;7;?@=ACABBCDBB@@@@>@@>@?C>???C9;9>=///
@ATNG8:04096:03390
GATAGAGAGACTGTAGCGCACCCAGAAGATCAGGAACTCTATAAGAATTCAGATTTTTTAACACGAGAGTAAACGTAAAAAGAAGGTTTTACAAGACTCACGTTAACAATATTGCAGCAGTACGCACACAATCGAAGCGCAGTAAGGATGGCTAGTGTAACTAGCAAGAATACCACGAAAGCAAGAAAAAAGAAGTACGCTATTAACTATTAACGTACCTGTCTCTTCCGAAACGAATGAGTACTATGTAGAGCTCTATACTACCATCGTTCGGTCAGAGTCT
+
A?A@@BCDBBC;9:CCCDCA@@=@CB?CBBCAB>B?BCCBBCB?BB?D??<>999983#36==444=>;:;=688?BBBC5CC@C?BBC9CCB?CBDCECC@@<@=?>:>@@7:9ABBCCCCBBBCA@>?:??@@=AAAABBAA=A>B;;6:@?>988C;AAB799:8849@@<AA877.8;74355555$/:33/./99A??;?<>?@@7;5;>@@@@BA?A@::60<>==5=00,0@@@ABBBBBABA?:::=AA;666///*//;:;4:;3:;886A@68
@ATNG8:04103:03385
GATGGTAGTGTCATATGAGAGTGTGTACTCATTCGTTTCGGAAGAGACAGGTACGTTAATAGTTAATAGCGTACTTCTTTTTTCTTTGCTTTCGTGGTATTCTTGCTAGTTACACTAGCCATCCTTACTGCGCTTCGATTGTGTGCGTACTGCTGCAATATTGTTAACGTGAGTCTTGTAAAACCTTCTTTTTACGTTTACTCTCGTGTTAAAAATCTGAATTCTTCTAGAGTTCCTGATCTTCTGGTAGAGCGTGCATATATCTACCATCGTTCGGTCAGAGTCT
+
884405555<=@966>>>BA;99A?@:59:=>:>9;:,9A49.5:;99;9277///)-355-/)/4::;95554;.44=;;;$444)4444)44448<<<5;;7666<===BBAAAAAC@AA@@CAA@ACAAAB?BB@A5;;@:;9DDD::9996@C8D994495:.44:=555:;8===@A/;7:055<<;(::<:=4554599966/8==<=+=///<8<8<>9;;;666?;?:@A<999<?>B;?900>0000---8-//:8887955550497;45555556
@ATNG8:04105:03362
GATGGTAGCTCTGCTCTGACTCTCGTACTCATTCGTTTCGGAAGAGACAGGTACGTTAATAGTTAATAGCGTACTTCTTTTTCTTGCTTTCGTGGTATTCTTGCTAGTTACACTAGCCATCCTTACTGCGCTTCGATTGTGTGCGTACTGCTGCAATATTGTTAACGTGAGTCTTGTAAAACCTTCTTTTTACGTTTACTCTCGTGTTAAAAATCTGAATTCTTCTAGAGTTCCTGATCTTCTGGTGTCGTCTATCATGTACTACCATCGTTCGGTCAGAGTCT
+
@BBCACCCCCCBBBCDCCDECCBCCBBCCCBB?ACCD>CC?C?CCCCCCD@CCCCB?BACCCC@C@CCCBBBCCD?;;::9';C@CCCC>DCBC?BAA=AC>;:;CCCACCCCDBCC?BBC@D?CCCDBBBC@CCCD?CCC@@@BCCBCCCAA@B?BDD@CC?C@BBCCCCCCB=A@@@@3@?C<AACCC3CBBCC>CBCCCCBBBA;@@@@,@@@BB@B@BC?BCCCBBB?B?BBCBBC=@@B=BABA@@BBBBBCBBBBBBBB@CCCBC>AB?CCCCCBBBA
@ATNG8:04105:03376
GATGGTAGTCTCAGATAGTCTATAGTACTCATTCGTTTCGGAAGAGACAGGTACGTTAATAGTTAATAGCGTAACTTCTTTTTCTTTGCTTTCGTGGTATTCTTGCTAGTTACACTAGCCATCCTTACTGCGCTTCGATTGTGTGCGTACTGCTTGCAATATTGTTAACGTGAGTCTTGTAAAAACCTTCTTTTTACGTTTACTCTCGTGTTAAAAATCTGAATTCTTCTAGAGTTCCTGATCTTCTGGTTACTACACTGTACTCTACATCGTTCGGTCAGAGTCT
+
A?9505==<BBBBB:;6=<;::555555:::;58455)5>9>96665597)//://)/2778;5;254<;7//)/:)//;;;)999.889904455499<7<=255<<<<8<@BBBBBB?BBB?B?CCCBBBBD@CCCD@GAAABAA000;;..).::6..06995;1<<<0//:::4999595$55:455555$55::>4<665555557)////$/////)/4:<8:99/0/:4848;=<5965?@=B@CBBBCC@;;;BBABCBDCB@@@8;;>ACCCBB<;;
@ATNG8:04109:03368
GATGGTAGCTCACGTACGTCACACGTACTCATTCGTTTCGGAAGAGACAGGTACGTTAATAGTTATAGCGTACTTCTTTTTCTTGCTTTCGTGGTATTCTTGCTAGTTACACTAGCCATCCTTACTGCGCTTCGATTGTGTGCGTACTGCTGCAATATTGTTAACGTGAGTCTTGTAAAACCTTCTTTTTACGTTTACTCTCGTGTTAAAAATCTGAATTCTTCTAGAGTTCCTGATCTTCTGGATAGCGACGCGATATACTACCATCGTTCGGTCAGAGTCT
+
<<@C@CCBBBB@??=C96;CCBCBBBCBBAAA?BBCD=BB=A=@BAABBB?CB@@@?B?BBCC@BAAAABBBBB><<???1?B?B@AA<AA@A?A>>8?A<??>@@A;??<<8?9@9>>>1815;;<:>>>;>B>?398?@???@BB@@@A;;;<@A@<@@<@<@>>>A===?<???DD5B<@:::::9):=::;1;>>;;;?=>>19888(7>AAB;A;@B<AA>>>??<B=AAA>>><>>A=ABA>>>??>>;;;;;>=>=A<A@@>>:>=<@@@A@@???
@ATNG8:04111:03364
GATGGTAGTACATGATAGACGACACCAGAAGATCAGGAACTCTAGAAGAATTCAGATTTTTAACACGAGAGTAAACGTAAAAAGAAGGTTTTACAAGACTCACGTTAACAATATTGCAGCAGTACGCACACAATCGAAGCGCAGTAAGGATGGCTAGTGTAACTAGCAAGAATACCACGAAAGCAAGAAAAAAGAAGTACGCTATTAACTATTAACGTACCTGTCTCTTCCGAAACGAATGAGTACTGCGTCTCACTCTCGCCTACCATCGTTCGGTCAGAGTCT
+
A=CG@CCBCBBBBBBBBBBBAA@EEACBB?BCCB@@<@=@CECDCD@BC?B???@FDDDC3C?CCCECEECCFD>CA:9::9*;C=A4<<;.;CC@BBCCDECCC?A?AC@DCC<@@@ABABBCCCDCCCBC@BAAA?BBBBBBAB>B?C:99:CCCCCCC?BBBBCC@BB>AA?<??888*:>=;::::::%:>;=:7:BBCAA<?;><>>5:7:=BBBACBBBBBB=A>@@@9@@@=@CBBBABBBBBBBBCBBBCBBCD@DBB@BBAAB@CC?BCCCCC988
@ATNG8:04116:03363
GATGGTAGCAGACGTGACAGAGCGCCAGAAGATCAGGAACTCTAGAAGAATTCAGATTTTTAACACGAGAGTAAACGTAAAAAGAAGGTTTTACAAGACTCACGTTAACAATATTGCAGCAGTACGCACACAATCGAAGCGCAGTAAGGATGGCTAGTGTAACTAGCAAGAATACCACGAAAGCAAGAAAGAGAAGTACGCTATTAACTATTAACGTTCCTGTCTCTTCCGAAACGAATGAGTACGATGAGATCTCGTGTGCTACCATCGTTCGGTCAGAGTCT
+
??AC?BAAABBCCEAAABBBBAAAB=@BB@DCCBBB@C?BBB???B?BB@C?BAABBCCC3B?AABCDC@A>>>7>@ACHEF2CC@DACCC<CCC@CCCCCCCCC?B?BD@BBB?BB??@CCCCCCCCBBBB?AECC>A@BBBBBB>B?BAA?BCCDCCCC=ABABBB?BC>CBC>AABAA:@9939@?:@CA@<@AAAA@CBC?B?BA@A=@<A@A?A?BCAABCC=A=AA?9@;;6;@BABCCBBBBCAAADBBA??898ACC@@@D>B?BB?BB>@;B@>>
@ATNG8:04116:03396
GATGGTAGATACTCGCTGATACACCCAGAAGATCAGGAACTCTAGAAGAATTCAGATTTTTAACACGAGAGTAAACGTAAAAGAAGGTTTTACAAGACTCACGTTAACAATATTGCAGCAGTACGCACACAATCGAAGCGCAGTAAGGATGGCTAGTGTAACTAGCAAGAATACCACGAAAGCAAGAAAAAGAAGTACGCTATTAACTATTAACGTACCTGTCTCTTCCGAAACGAATGAGTACACATCGTCGTGTCGTGCTACCATCGTTCGGTCAGAGTCT
+
:::??@A<==@B<===>@@@CBCDD=BBC?BBBA;;4:.9=?@A@B?BC@C@???BCCCC3C@CB@@?AC???@8>=<;;;.497;.555&5;;7<<<ABBBAB=@<;;5;AA>ABBBCBBBCGCCBBA:0+0@00,0>>;?A894:=B;;7:@ABCCCB?CCBCDE@??<?CC7::BBA;@?=9====>,<<89:>>??@@B:=:>>>==A>>?BCC@ABBAAAA=A=@AA:??@?CBCBBBBBCBBBBBA@@?AAA:9:BBC@C@@@@000:@>;??D??>
@ATNG8:04122:03382
GATGGTAGGTGCACATGAGTGTATCCAGAAGATCAGGAACTCTAGAAGAATTCAGATTTTTAACACGAGAGTAAACGTAAAAAGAAGGTTTTACAAGACTCACGTTAACAATATTGCAGCAGTACGCACACAATCGAAGCGCAGTAAGGATGGCTAGTGTAACTAGCAAGAATACCACGAAAGCAAGAAAAAGAAGTACGCTATTAACTATTAACGTACCTGTCTCTTCCGATACGAATGAGTACCTCTCAGACGCTCGTCCTATCGTTCGGTCAGAGTCT
+
@A@D@ECC?ABBBBBBBBFBBBDDD@DCC?CCBB??<??BACBBBC@DD?B?CCC>????1?@DCCCEEDCBBC>BA99999*:A<A4;;;.;BB?CBAADCBCA=A=AA?BBA>BBBBBBDCCCBCCCBCC?CCBB?CBBACC@@>A?BBB?BBBCCBBB@BBAAAA?BC?===<??>>>9<<>;>DDDD2DD?B997CBC@@;?=@@@@<=:>@ECC@CA@@BCB?B?BBBCCBB?BBBBBAA?BBAABBC===BBBBB>B@@@@@=@@=BBBA@@B@A
@ATNG8:04124:03372
GATGGTAGCACGACACGACGATGTGTACTCATTCGTTTCGGAAGAGACAGGTACGTTAATAGTTAATAGCGTACTTCTTTTTCTTGCTTTCGTGGTATTCTTGCTAGTTACACTAGCCATCCTTACTGCGCTTCGATTGTGTGCTTACTGCTGCAATATTGTTAACGTGAGTCTTGTAAAACCTTCTTTTTACGTTTACTCTCGTGTTAAAAATCTGAATTCTTCTAGAGTTCCTGATCTTCTGGTAGAGCGTGCATATATCTACCATCGTTCGGTCAGAGTCT
+
=:;;45=A=<==>===?>>66666>CBA@CFI@CBDC>CC@C@EDCBBBB@BCBAA=A798?@<@@BBBC@@939133333$3?6BDD@8@0007;//*3?898>=?@>ABBAB>AF=@@@<@<??<:::>><?@@@387>>;;;=>?>>>988B=A@@<AA<?<>>A@>>>AA:==ABB6?=?<@A@A@/@@ABD9A>?>>>@>>>:?@??/?888@=A=AA=B@@===?=B<>>>@>=:>>><@@@AA?>>>A>==;:;:>AA7;;>=B<;;7;>;;;BB@@
@ATNG8:04127:03379
GATGGTAGATATATGCACGCTCTACCAGAAGATCAGGAACTCTAGAAGAATTCAGATTTTTAACACGAGAGTAAACGTAAAAAGAAGGTTTTACAAGACTCACGTTAACAATATTGCAGCAGTACGCACACAATCGAAGCGCAGTAAGGATGGCTAGTGTAACTAGCAAGAATACCACGAAAGCAAGAAAAAGAAGTACGCTATTAACTATTAACGTACCTGTCTCTTCCGAAACGAATGAGTACTATAGACTATCTGAGACTACCATCGTTCGGTCAGAGTCT
+
;;?C<A<ABCCBBBBBCDCDCCCDD@CCC@DCCAA?9A8@@@ABAC?AA=@<::893333$339>;BBCGDBBB=AABBDDD2BB?A6;;;6;BB@BBDCCCCCC@C@BD?A@A@CCABBCCBBBFCCCDBC@CC@?>@BBAAAAA=B?BAA?BBBBCBCC@BBCCA@>@@;@@@<@A???8???@ABABB2AA?B:98BBA=>6:7:=AA7:7;ABBB?CCCCCCB?B?AAA<AAA?BBBBAAABBBCCCBBBCBBBBBBCBBB?BB@@A789>ACABBBAAA
@ATNG8:04130:03383
GATGGTAGTACATGATAGACGACACCAGAAGATCAGGAACTCTAGAAGAATTCAGATTTTTAACACGAGAGTAAACGTAAAAAGAAGGTTTTACAAGACTCACGTTAACAATATTGCAGCAGTACGCACACAATCGAAGCGCAGTAAGGATGGCTAGTGTAACTAGCAAGAATACCACGAAAGCAAGAAAAAGAAGTACGCTATTAACTATTAACGTACCTGTCTCTTCCGAAACGAATGAGTACTATGTAGAGCTCTATACTAATCGTTCGGTCAGAGTCT
+
CCBB?BBBBCCCBBACCCCD999CC@CBB@DCCCCC@C?BBDBBBC@CC?B>B=BCCCCC1C?CBCCCDDDCBC>CC>>>>>0=B=B2:;:6;CB?BCBBCCCBC?C?CC?BBB?BBBABA@@CCCCDDDDEADDBB?BADBBBBC?C@CAB?BCCCCCCC@CCCCCC?BB>BBA=??=;;3???=AAAAA3AB?B::9BBBBB<@>A=AA7:8:CCCB?BA@@@BB=A>AED>C:::;BBCCCBA@@BBCCABBBBBBBBBBA=AB=B?BB@CDBB@@???
@ATNG8:04084:03415
GATGGTAGAGTATCATGTGTATCTCCAGAAGATCAGGAACTCTAGAAGAATTCAGATTTTTAACACGAGAGTAAACGTAAAAAGAAGGTTTTACAAGACTCACGTTAACAATATTGCAGCAGTACGCACACAATCGAAGCGCAGTAAGGATGGCTAGTGTAACTAGCAAGAATACCACGAAAGCAAGAAAAAGAAGTACGCTATTAACTATTAACGTACCTGTCTCTTCCGAAACGAATGAGTACACATCGTCGTGTCGTGCTACCATCGTTCGGTCAGAGTCT
+
=;?B?CCCBCCCCBBCCGDDDBBBC?CBB@BBBDA@<@<@@BBBDD@DD<A>ADCCCCCC1C?CCCEECCCCCC>@@ABBBA2AB>B;@@@9@CDADAABCCCBB>B>BB?BBB>BBB@ABBBCCCBCBCBB>BDDE?BABBCCBB?C@C@??@CBBBBBB@CBBABB?BB>ABB=@BCBB9>>>>AEDDC2@@=@000@9<==9<:=>AA7;7;ACEC@DBBBCCC?B?BDD>CBB?BBBBBBBBBBBBBBCCBAABBBA@ACC@BBBBB@BB@BCCCCBCCB
@ATNG8:04090:03401
GATGGTAGAGTACAGTGTAGTAGACCAGAAGATCAGGAACTCTAGAAGAATTCAGATTTTTAACACGAGAGTAAACGTAAAAAGAAGGTTTTACAAGACTCACGTTAACAATATTGCAGCAGTACGCACACAATCGAAGCGCAGTAAGGATGGCTAGTGTAACTAGCAAGTATACCACGAAAGCAAGAAAAAGAAGTACGCTATTAACTATTAACGTACCTGTCTCTTCCGAAACGAATGAGTACTATAGACTATCTGAGACTACCATCGTTCGGTCAGAGTCT
+
<<<A?BC9;6==@BCCEBCBCCBBA<@@@;>=9=@@;@<?AA<BBB><;8B>887@;==>+858:99>::@A@A:>>@;@??+;;59.55609BBACAABEBBBC?A=AD@A@@@DDCAAABBCBBBBA@@A@BCCD=AACCBBAA>B@CBC@BCCCCCCD?CCCDAA?CCAA@@000>>>7009=ADDBB3BB@A688AAA<=:>:=>AB7;7;@DCMADBBAA@A4979AA9A??;@BA::9BBBBBBBBB>>@BBAAACCCC>???AA<?@?A@@:88<<>
@ATNG8:04091:03406
GATGGTAGCGCATATCAGCGCAGCCCAGAAGATCAGGAAACTCTAGAAGAATTCAGATTTTTAACACGAGAGTTAAACGTAAAAAGAAGGTTTTATCAAGACTCACGTTAACAATATTGCAGCAGTACGCACACAATCGAAGCGCAGTAAGGATGGCTAGTGTAACTAGCAAGAATACCACGAAAGCAAGAAAAAGAAGTACGCTATTAACTATTAACGTACCTGTCTCTTCCGAAACGAATGAGTACGATGAGAGAGCTCTCTCTACCATCGTTCGGTCAGAGTCT
+
CBBC?CCCBBBBCDHCBBBBBDCCH?DBB@ECBBAA5;;)4:;>?=>45328637494:::(<7<>;0//A//,/;1>000///$/949.555&555:455555449:5:7<<5:::299445;<<CCAAACCCCGFCBB?CCCCCCBC?C@CBB?BBBBBBCC@BBCCCB@BD=??A=??BBC:>>?8<;<==.;=6777=BB>?C@A7;<==8=;>>BAA=ABBBBAB@B=@@@;@BA?@A?BBBCBEBBBBBBBBBBA@@>>>>@?@???C<??>AAAAAAA??
@ATNG8:04096:03421
GATGGTAGCGCGACGAGCGTAGACCCAGAAGATCAGGAACTCTAGAAGAATTCAGATTTTTAACACGAGAGTAAACGTAAAAAGAAGGTTTTACAAGACTCACGTTAACAATATTGCAGCAGTACGCACACAATCGAAGCGCAGTAAGGATGGCTAGTGTAACTAGCAAGAATACCACGAAAGCAAGAAAAAGAAGTACGCTATTAACTATTAACGTACCTGTCTCTTCCGAAACGAATGAGTACTATGTAGAGCTCTATACTACCATCGTTCGGTCAGAGTCT
+
<<CB@BCCBBCBBBBCDEDDCCCCC>CBB@CCCDBB@B@AACCBCB?AB@C@?>>=>=>>.><@AB>>?CBAAB=AABDCDC5CB?C5;;;.<@@;?BBBCCCDD@C@BB?BBA>@@CBBCBCFCBBCDDCB?BBBB?BBBBAAAB=B?B@@>@BBBCCBB?BBBCBB?CC@BBB>@@>??8?=<;9::::.9>:A;;;@@@@@<@:==AA<>;>BBBB?BBAA@BB?B?BDD>DA@=@CCCCACAA@BBBBA@@>>>>===DBA<AAA@@;??6<<==>@>>>
@ATNG8:04101:03437
GATGGTAGTATCTGCACACTCTGTCCAGAAGATCAGGAACTCTAGAAGAATTCAGATTTTTAACACGAGAGTAAACGTAAAAAGAAGGTTTTACAAGACTCACGTTAACAATATTGCAGCAGTACGCACACAATCGAAGCGCAGTTAGGATGGCTAGTGTAACTAGCAAGAATACCACGAAAGCAAGAAAAAGAAGTACGCTATTAACTATTAACGTACCTGTCTCTTCCGAAACGAATGAGTACTGTATCTATGTGTGCGCTACCATCGTTCGGTCAGAGTCT
+
///96<;>CB;;;===;;;>><<;>:>;<7;<<>BB?B?<;;BAAA>99187>?ABBCCC1C6<<8897=<733)73:=>??+@B?D8999&5=>9=;9;A<=00)/69<7??A<@@9495;?>B@966A@<:@000*0<<;94837?;?99.4;445<<B8B==BBC:<:7:@;*00:::3:0929AA??1<<4555>;;:>>=A=@///595//0>>;@AACA??:>9=?>3:::1///=9=>AB>=;?99877>>@?B>>>?;?@;55*//3///99:/66
@ATNG8:04107:03412
GATGGTAGCGCACACATAGATACAGTACTCATTCGTTTCGGAAGAGACAGGTACGTTAATAGTTAATAGCGTACTTCTTTTTCTTGCTTTCGTGGTATTCTTGCTAGTTACACTAGCCATCCTTACTGCGCTTCGATTGTGTGCGTACTGCTGCAATATTGTTAACGTGAGTCTTGTAAAACCTTCTTTTTACGTTTACTCTCGTGTTAAAAATCTGAATTCTTCTAGAGTTCCTGATCTTCTGGATAGCGACGCGATATTCTACCATCGTTCGGTCAGAGTCT
+
BBAD@BBBBCBCBBBCCCCDC:9;BBAA@C@@=@BBC=CC@D@AABCCDFACCCBB@C@CCB?<@>@BCCBBBCA=@@@??,?@>AABB>BCBB@DCC@BC@;;;DBB@CCGIEEEE@DCD@B?CDCCABBG@DCCB@CBBBCCCBBBBBBCCCC@CBB@BB?C@CBBBEBBBB>@@ADE;D@C?AABBB2ABAAA=A@BBBBBACAACECE5C;;<A?B?BB>A@CBB@@=@?BBBFBB?B@@=ABBBBB;;<CABBCC@B@A@@@A@BB@BC@CCCCCCBBC
@ATNG8:04117:03409
GATGGTAGCTCTGCTCTGACTCTCGTACTCATTCGTTTCGGAAGAGACAGGTACGTTTAATAGTTAATAGCGTACTTCTTTTTCTTGCTTTCGTGGTATTCTTGCTAGTTACACTAGCCATCCTTACTGCGCTTCGATTGTGTGCGTACTGCTGCAATATTGTTAACGTGAGTCTTGTAAAACCTTCTTTTTACGTTTACTCTCGTGTTAAAAATCTGAATTCTTCTAGAGTTCCTGATCTTCTGGTGTCGTCTATCATGTACTACCATCGTTCGGTCAGAGTCT
+
@CDC@B>BC>==B@>BBB@BBABABBBABC@@>@@@B=AA<A?@A@BBB@9@A@955)5;>;=?:BABBBA@9:/=3/////$//)/79;3@><<7;==1658<ABBCCABBBBBBBB?@@@@C@CC;;0@==+00@@<AABBBA;;9ABBAABBC@@@@?CD@D?:::@@@AAA5;;;;;.99=299@<@+A<>BD799:99555556;;<=+===<=:=@BB?AAA;;:B;@;@B@AA@=@;;7;BBBCCBBBCCAAC@;;;BB?@@ACC@CC?@;;:>??::
@ATNG8:04117:03436
GATGGTAGCAGACGTGACAGAGCGCCAGAAGATCAGGAACTCTAGAAGAATTCAGATTTTTAACACGAGAGTAAACGTAAAAAGAAGGTTTTACAAGACTCACGTTAACAATATTGCAGCAGTACGCACACAATCGAAGCGCAGTAAGGATGGCTAGTGTAACTAGCAAGAATACCACGAAAGCAAGAAAAAGAAGTACGCTATTAACTATTAACGTACCTGTCTCTTCCGAAACGAATGAGTACGATGAGATCTCGTGTGCTACCATCGTTCGGTCAGAGTCT
+
@BCJ@CCCCCCDCCBBBCCHDCCBC@CCC?BBAC??>?@BBB@@AD@CC?B?BB@@ADDD3A?BBBBBBCCBBB=BBCCCCC2BC@D=@@@9ACCACCCBCCCCC?B?CE@BBB=@@BBBCCCECBBBCBBB@DDBB>@@BBBBA@<B?BBB@BCCCCCCC??AACDB@@A<>>>>@@?@@:A@@;99999(:@?=888ABDBB7;7;>==8=:=?BCC@CCAAABB@B?BBC>C??=?CCBBCCBBBCC>>>B=<<=<==>>@@<AAAAA<@@:>><<=?===
@ATNG8:04120:03411
GATGGTAGCGCATATCAGCTCAGCCCAGAAGATCAGGAACTCTAGAAGAATTCAGATTTTTAACACTAGAGTAAACGTAAAAAGAAGGTTTTACAAGACTCACGTTAACAATATTGCAGCAGTACGCACACAATCGAAGCGCAGTAAGGATGGCTAGTGTAACTAGCAAGAATACCACGAAAGCAAGAAAAAGAAGTACGCTATTAACTATTAACGTACCTGTCTCTTCCGAAACGAATGAGTACGTGTGCGACGTGTCTCCTACATCGTTCGGTCAGAGTCT
+
CCCC?A<CCFCCCCBBF@@ACDGDE?HCC@BBCBBB7;7;AA@BBB?AA6:69BBCCCDC5B?BBBBCCCBBBB<AA;;;;;*;B>B=AAA9ADD?AAACBBBBD>B?AB?BEC?BBBCBBBBBBCCCCECCBDAA@?A@@@;;;@<A?C;;;;CCDCBBB@DBBBCB?AA=BBA=?A>>=8>??;9::::(8@=ABCCFEBBB>A=A>=>:>7:;CCC@BCBAACD@EABBA;A;;6;BAABB::9??=@@BAAACCC@?=@BBBA?;@7;;>A@@@C;;<B
@ATNG8:04126:03445
GATGGTAGGAGACACGTCGCACACGTACTCATTCGTTTCGGAAGAGACAGGTACGTTAATAGTTAATAGCGTACTTCTTTTTCTTGCTTTTCGTGGTATTCTTGCTAGTTACACTAGCCATCCTTACTGCGCTTCGATTGTGTGCGTACTGCTGCAATATTGTTAACGTGAGTCTTGTAAAACCTTCTTTTTTCGTTTACTCTCGTGTTAAAAATCTGAATTCTTCTAGAGTTCCTGATCTTCTGGTGTCTGATCTGTATCACTACCATCGTTCGGTCAGAGTCT
+
;55>;>CC@DBCBBABA@@@BCCCCBCCCCCB>BBBB=BD@M@BBBCCCC@CBBCA@C@BBCB?A=AABABBBBC@BAAAA.=<8>9::9&7>>A?AAA?BB@B@BAA@?ABBB@AAA;@>?:?=@>A>>>??=A@@@7::DA@@?@@@@@@:::<6<@@<@@<A<@>>==A@@@5==AAA5A:=6676666%7=>A:ABA@@@@>>><?BBB/B=<=@=A<?@<?AA@====A;???@@A<??@<>=>:8:??@>>>@A?>>=AA<AA@AA:<<;??;;;??@@
@ATNG8:04130:03413
GATGGTAGTATCTGCACACTCTGTCCAGAAGATCAGGAACTCTAGAAGAATTCAGATTTTTAACACGAGAGTAAACGTAAAAAGAAGGTTTTACAAGACTCACGTTAACAATATTGCAGCAGTACGCACACAATCGAAGCGCAGTAAGGATGGCTAGTGTAACTAGCAAGAATACCACGAAAGCAAGAAAAAGAAGTACGCTATTAACTATTAACGTACCTGTCTCTTCCGAAACGAATGAGTACACACTCTCATATGACACTACCATCGTTCGGTCAGAGTCT
+
<<AB?BA;;077///99::66665;8=<<8;5559;.4.5;<<:;;@=>9>?AA??8===+=588;;??==777)3;=:;==+<A<A:?@@2>>B=9;::99?:;498=@39<<888=?=???BCAB@AA@?;>?>?;??:79:9=6<+000*0<:00/:=6=>>:;<8886888288@;<3;37/78887'3>4?8<>>CD>?<?<>===18189ABB@BB@@@@@=@<@BC>CAA>?<>ABAABAA9:9@>;;99@;??<A?@9???7838?;989987777
@ATNG8:04090:03471
GATGGTAGTAGTACACTAGTCATACCAGAAGATCAGGAACTCTAGAAGAATTCAGATTTTTAACACGAGAGTAAACGTAAAAAGAAGGTTTTACAAGACTCACGTTAACAATATTGCAGCAGTACGCACACAATCGAAGCGCAGTAAGGATGGCTAGTGTAACTAGCAAGAATACCACGAAAGCAAGAAAAAGAAGTACGCTATTAACTATTAACGTACCTGTCTCTTTCCGAAACGAATGAGTACTGTATCTATGTGTGCGCTACCATCGTTCGGTCAGAGTCT
+
>@<@<?<<AC;;9A==>CCBDDA;;09BC7;ACDBC?B?CBBBBCB@CB@CABBB@@@@@0@?AABCDCCBBAB<??ABCCC5AB=A2;;;.;CEACCBBICCCB?B@BB@CCC>AAAABBCBBCBCCBBBB>ABBB?BBCAAABA=A?A@@=@CBBBBCC?A:::A@=AC?BBB@BBAAA;@@@?BBBCC3B@<@>=>>>A@@:=9<===5949>BBC?CB@@????9?>@@@9@??;?BBCCCCBBBBBC>>>BCCCB<<=AAA<AAA??<?@:>>>:;;>>=
@ATNG8:04092:03453
GATGGTAGTGTCATATGAGAGTGTGTACTCATTCGTTTCGGAAGAGACAGGTACGTTAATAGTTAATAGCGTACTTCTTTTTCTTGCTTTCGTGGTATTCTTGCTAGTTACACTAGCCATCCTTACTGCGCTTCGATTGTGTGCGTACTGCTGCAATATTGTTAACGTGAGTCTTGTAAAACCTTCTTTTTACGTTTACTCTCGTGTTAAAAATCTGAATTCTTCTAGAGTTCCTGATCTTCTGGCTCTCGTAGACAGATACTACCATCGTTCGGTCAGAGTCT
+
44;=8=BB9;6>BBDCCC;;;CA@@CCCCCCC=A9:;6;B<@6;5@@:BB7:6=?@<D@JCBB=B>B;99@=><A9<;DCC19985;CD9BA;96:AB=AB9<;CCCE@DBCDCCBB=B@@<@<@CCCDCCGACCCB8;;AACBBCCBBBCBBBC@CBC@@@>@@D@@@@@@;;5<@@@@.;4;?BCCDC1BBBEG>D@;;;CBAABBFJLJ5C;;;E5;5<B=ABACCBC@C@CBBCBB?ABB8;;BCBCDC;;;CCCCCCBCB?CCCDE>@@=@A@BAA;;;
@ATNG8:04094:03457
GATGGTAGGTGCACATGAGTGTATCCAGAAGATCAGGAACTCTAGAAGAATTCAGATTTTTAACACGAGAGTAAACGTAAAAAGAAGGTTTTACAAGACTCACGTTATCAATATTGCAGCAGTACGCACACAATCGAAGCGCAGTAAGGATGGCTAGTGTAACTAGCAAGAATACCTCGAAAGCAAGAAAAAGAAGTACGCTATTAACTATTAACGTACCTGTCTCTTCCGAAACGAATGAGTACGATGAGATCTCGTGTGCTACCATCGTTCGGTCAGAGTCT
+
@:@D@DCD@BABBCCGDCCCCCDBB?BCD?BBBBAA>@?BBCCCBC@CC@C@BDCCCDDD1B?CCAAACCCCCC>CCCBBBB1@B?B?BCC9BCC@BAABBCBBA>AABB?AAB>BBBBBBBBBCDDDBBBC?CA@@@CBBB@@?B:?;?AA>ABCDBCCD@?>>BBB@BB>BA@>@@>><7>??>ABBBB3BB@C?>>BB@>>3518>;<5:7:ACCCACA@@ABC>B>BBB=BDDAAAABBBBBBAAA@@@CAAAABAAABCA=AAA>B;>>>AA@@=@>=<
@ATNG8:04101:03459
GATGGTAGTGTCAGTATGAGAGTGGTGTACTCATTCGTTTCGGAGAGACAGGTACGTTAATAGTTAATAGCGTACTTCTTTTTCTTGCTTTCGTGGCTATTCTTGCTAGTTACACTAGCCATCCTTACTGCGCTTCGATTGTGTGCGTACTGCTGCAATATTGTTAACGTGAGTCTTGTAAAACCTTCTTTTTACGTTTACTCTCGTGTTAAAAATCCTGAATTCTTCTAGAGTTCCTGATCTTCTGGAGATACACATGATACTCTACCATCGTTCGGTCAGAGTCT
+
;88<0444;/0////799;9:959.59444:::@9;?;<3;;)//7///<>9A665<./)////)/)///9;:<;;7;?>>>+65.489907///)//772/-(//////)/:<5555439<<:=<>?;90000*0;00*/@@@@9655<<:::::=466>:=<8>7556;=@@DA7<A>C@4@=@769>>>*;;;;?8A?AAA?@9/08;;;;,00*0@@;@@@B?BBBBA??:?:@>=>?B298;6:AB:9:BBB:9:>?A::9A@=@A@@@=;:5:?;:;@;;;
@ATNG8:04108:03457
GATGGTAGCGCGACGAGCGTAGACCCAGAAGATCAGGAACTCTAGAAGAATTCAGATTTTTAACACGAGAGTAAACGTAAAAAGAAGGTTTTACAAGACTCACGTTAACAATATTGCAGCAGTACGCACACAATCGAAGCGCAGTAAGGATGGCTAGTGTAACTAGCAAGAATACCACGAAAGCAAGAAAAAGAAGTACGCTATTAACTATTAACGTACCTGTCTCTTCCGAAACGAATGAGTACGATGAGAGAGCTCTCTCTACCATCGTTCGGTCAGAGTCT
+
CCCB?BCCCBBBBCCCCCCCDDBBB=BCE?CCCC??>?@CCBBBBB<BB?A?AAAAAAAA2A<@@AAAAAAAAA;CCCCCCC5BA>B<BAA9ACC?AAACCCCCC?C@CC@CBB?CC@A@CCCEDCCDDDAA?ACAA?B@???@>>9@=AAA@BDBBBAAC?CCABBA>BB>==>;>====7?@@=@@@AA2AB<A;;;@@@@@<@<??AA:=:>ABBB?AAAAABB?B@BA@<A?><?BBBBBBBBBBBCBBB??<<<=999=>:>@??B@>:49<@@AA???
@ATNG8:04126:03476
GATGGTAGCATCATGCATATCTCACCAGAAGATCAGGAACTCTAGAAGAATTCAGATTTTTAACACGAGAGTAAACGTAAAAAGAAGGTTTTACAAGACTCACGTTAACAATATTGCAGCAGTACGCACACAATCGAAGCGCAGTGAGGATGGCTAGTGTAACTAGCAAGAATACCACGAAAGCAAGAAAAAGAAGTACGCTATTAACTATTAACGTACCTGTCTCTTCCGAAACGAATGAGTACTATGTAGAGCTCTATACTACCATCGTTCGGTCAGAGTCT
+
:<@B@BBBCCCBBBBCCCCCCBBBC@DCC@CDBBBB>?=@BCBBBB?BB@B@BAAABCDC3B?BCCBBBCDBBB<AAAAAAA2AA=@<@@@7@AA?ABABDDDED@D@BB?BDD<@@CCCABBCCCADDDDD@CCBB?BBDBA@AA>>9>@@>BBBBBBBB@CCBBBB?BB?A;</66665(8<>:88888(/<6=///==BAB8;8;?AA3858BCCB?@ABA@CC?B?BGD>GBB?BCBBCBBA@?DCCCBBBB>>@>>>AAA=AAA?>6<;/66688=>==
@ATNG8:04085:03503
GATGGTAGATATATGCACGCTCACCAGAAGATCAGGAACTCTAGAAGAATTCAGATTTTTAACACGAGAGTAACGTAAAAAGAAGGTTTTACAAGACTCACGTTAACAATATTTGCAGCAGTACGCACACAATCGAAGCGCAGTAAGGATGGCTAGTGTAACTAGCAAGAATACCACGAAGCAAGAAAAAAGAAGTACGCTATTAACTATTAAACGTACCTGTCTCTTCCGAAACGAATGAGTACTGTATCTATGTGTGCGCTACCATCGTTCGGTCAGAGTCT
+
//77489;??AA;:6<<<==;5540455.5444445:7::;9;;;;00)0*//7>>>A=+=8=A;@//-5--)---5565)796<7<<<0;9;:@@;B?>>BA;@<@@:@;99*7??>AAACCBBGCCB@@=@B@@<?BC??@BA>A?@@A?AAABCBBB=??BBBB@BB???=8?<882333699=ACC'85:>=<<::5659=;<<77-52'/.///)0>>>?;;9<9==>6=43/737?@BABB@@@@999>><A?;;;>>>;??99:5;;5;?;;;???A
@ATNG8:04087:03502
GATGGTAGTGATACAGATCAGACACCAGAAGATCAGGAACTCTAGAAGAATTCAGATTTTTAACACGAGAGTAAACGTAAAAAGAAGGTTTTACAAGACTCACGTTAACAATATTGCAGCAGTACGCACACAATCGAAGCGCAGTAAGGAATGGCTAGTGTAACTAGCAAGAATACCACGAAAGCAAGAAAAAGAAGTACGCTATTAACTATTAACGTACCTGTCTCTTCCGAAACGAATGAGTACTGCGTCTCATTCTCGCCTACCATCGTTCGGTCAGAGTCT
+
<<CC?CCCCCCCCCBCCBCCCBCCC@CCC@BBEA?@?A@CBBBBBB>BB>B>AAAAACCC1B@CCC?????ABC<AAABBBB2BB?C=BB@9BBB@BCCCGEDCD?D@CD@BBB?BBCCCBBBBBBECCCCC?CDBB@BBA@@A@@>B?C?BB@BCCCDCBB?BDBBBB@BB>ABA=AA???8????CCDDD3BB?B?>>CA?99496<=CD7:7:@CCB@DBBBBEE>A>ACD=BBB?BBBCBAABCCBBBBCAA>ABBBD@CCC?CAAAB?BB@ACCCBAABB
@ATNG8:04088:03500
GATGGTAGCACACGAGCTCATCGTACTCATTCGTTTCGGAAGAGACAGGTACGTTAATAGTTAATAGCGTACTTCTTTTTCTTGCTTTCGTGGTATTCTTGCTAGTTACACTAGCCATCCTTACTGCGCTTCGATTGTGTGCGTACTGCTGCAATATTGTTAACGTGAGTCTTGTAAAACCTTCTTTTTACGTTTACTCTCGTGTTAAAAATCTGAATTCTTCTAGAGTTCCTGATCTTCTGGTGTCGTCTATCATGTACTACCATCGTTCGGTCTGAGTCT
+
::@C;CCCCDBE;;9CDCCDCCGFCC@?@@=@BCC>CCBF>BBCCGDD@CC@@@@C@CCCC@C?BBCCCCBAB?BBCCC3BB>A??@:ACAA?B??;>>9>=@A@A>ACCBBBBB>BB>9>;@A>>>A?=9>@CC065:8<<@@@A@AA===A;687<@C=A:=>@@@A?==9;;;AA3?;?:=====*<>///)/67///9669/8785$299=>6=38807<8<>??<@7;;=88=///;5666=>?;;;@@B;;;>===>;?@@=>:=A=ABBBB?@@@
@ATNG8:04091:03503
GATGTAGAGAGACTGTAGCGCACCCAGAAGATCAGGAACTCTAGAAGAATTCAGATTTTTAACACGAGAGTAAACGTAAAAAGAAGGTTTTACAAGACTCACGTTAACAATATTGCAGCAGTACGCACACAATCGAAGCGCAGTAAGGATGGCTAGTGTAACTAGCAAGAATACCACGAAAGCAAGAAAAAGAAGTACGCTATTAATATTAACGTACCTGTCTCTTCCGAAACGAATGAGTACGATGAGAGAGCTCTCTCTTACCATCGTTCGGTCAGAGTCT
+
:5:?;;BABBCBBBBAAAAAA@@D>CBB@BCCCBB?B@DCCBAAB?BB?D@BB88:ABA1A?AAABBBFCBBC>??@BA@A0;;5;5;;;6;CE=BCBBADDDG@D@BB?BBC?AADBBBCCCCCCBBBBC@EBBB@BBABAABB=A=A;<8<DDBBBBCACCBBBC?CC?>>>>@>>>=5=00*00000(0:5=878?=>>B7:79@@8=:=;@@C@;::BBBC>A>BBB=CBB?BBCAAACCA9::BBBB????@?A??<?A<AA@@B==<8::>?AAABB
@ATNG8:04104:03534
GATGGTAGTATATCGCGTCGCTATCCAGAAGATCAGGAACTCTAGAAGAATTCAGATTTTTAACACGAGAGTAAACGTAAAAAGAAGGTTTTACAAGACTCACGTTAACAATATTGCAGCAGTACGCACACAATCGAAGCGCAGTAAGGATGGCTAGTGTAACTAGCAAGAATACCACGAAAGCAAGAAAAAAGAAGTACGCTATTAACTATTAACGTACCTGTCTCTTCCGAAACGAATGAGTACTGTATCTATGTGTGCGCTACCATCGTTCGGTCAGAGTCT
+
A;AC@CBCBCCECBBBCHCCCCCBB@CDG@BAAB;;7;@CCGDCCC@CD?A>@BAABCCB3C?BBCDCCBCCCC9==;;;;;*9@9=9CCC;BBB@CAAACCCBB?B@DD@DCC9;:CCCCCCBBBCCBBBB@BBBB@CBAAABBB@C@BBB@CCCCDBAA>ACCCCC?BB?BBB?BBAAA;998:99::99%/;7:///=;@?C:>7:9??7;7;ACAA?BB@@@CB@G?BBB>BBB@@?>BCBABBA@@C>>>BBB?@;;;@AA=ACBCB<BB<>===>>;:;
@ATNG8:04115:03535
GATGGTAGGCGTGTGAGAGTCTGCCCAGAAGATCAGGAACTCTAGAAGAATTCAGATTTTTAACACGAGAGTAAACGTAAAAAGAAGGTTTTACAAGACTCACGTTAACAATATTGCAGCAGTACGCACACAATCGAAGCGCAGTAAGGATGGCTAGTGTAACTAGCAAGAATACCACGAAGCAAGAAAAAGAAGTACGCTATTAACTATTAACGTACCTGTCTCTTCCGAAACGAATGAGTACTATGTAGAGCTCTATACTAATCGTTCGGTCAGAGTCT
+
;5:?7<A=9=559665@C>?@@==>7>>=:;6:@@B>B@DCCBBBB?AA?A?BBB:8999):<@BBCBCBBBCC=A@?????1?B?C?BBB5<=@>BB772:8884<6777;>@<@@@@@@@?>>==D???B=A???7;:??@@BA<@<@:?<?;;>>???<>>=<??<>C@BBB?BA::17//)/9898*896=<=><>>AA<A=AA;;8;=>>;;;<=>>>@AA:>:;77.600*000@?A<=@::;=BA@AA:99=>>>>=A=>====8=====AA??
@ATNG8:04121:03513
GATGGTAGCGCATATCAGCGCAGCCCCTGAAGATCAGGAACTCTAGAAGAATTCAGATTTTTAACACGAGAGTAAACGTAAAAAGAAGGTTTTACAAGACTCACGTTAACAATATTGCAGCAGTACGCACACAATCGAAGCGCAGTAAGGATGGCTAGTGTAACTAGCAAGAATACCACGAAAGCAAGAAAAAGAAGTACGCTATTAACTATTAACGTACCTGTCTCTTCCGAAACGAATGAGTACGTGTGCGACGTGTCTCCTACCATCGTTCGGTCAGAGTCT
+
4488.44:::9<;;;;:;7;000/99+///6;:::44.439:@@=0/*/9)/)/5444444$4.4;9956<=;@@19545===+>@:?=BBA7BCB:?@B;:;@??4;6:?;?BB6:9?>AC?@@BCA@@@::69@BB;CC@BCCBB?B?C;;6;99AABBC?BBCBBB8:99>?=;>>:9:+997/7??BB1=>8>447BBBBB?B?B@@F=A<>>CBC?BBBBAA@=@>ADD>B@@=@?AAAAA???AA@A??=?<<777/38848:/./+//6;;=>>C>=A
@ATNG8:04126:03542
GATGGTAGGAGACACGTCGCACACGTACTCATTCGTTTCGGAATGAGACAGGTACGTTAATAGTTAATAGCGTACTTCTTTTTCTTGCTTTTCGTGGTATTCTTGCTAGTTTACACTAGCCATCCTTACTGCGCTTCGATTGTGTGCGTACTGCTGCAATATTGTTTAACGTGAGTCTTGTAAAACCTTCTTTTTACGTTTAACTCTCGTGTTTAAAAATCTGAATTCTACTAGAGTTCCTGATCTTCTGGGCTGCGCTGATATGCGCTACCATCGTTCGGTCAGAGTCT
+
:55<8=BB@BCCBB=>BB?CBCBBBA@<>@><8@=>=9<:38(----87::6;>;=@8>+0//9)/+/;===888A6@@AAA2@@>;8888.8:;=7BBB>BD@AAABBBB>BC?;;>@@=@AA>D==<<::;;=:????<?AAAABA???@@@@===9===:>@@:A=ABA?>>ADD=A????2?;?7;;DDD/ABA@@3:5:?>>>AA@@@9@ABC/A::;A;>:::;9?@@;;;7=///99??:?AAA9?;;:AAAB@@@?>=AAAAA:??>>>;AA:??>>@@@>>
@ATNG8:04092:03583
GATGGTAGCAGACGTGACAGAGCGCCAGAAGATCAGGAACTCTAGAAGAATTCAGATTTTTAACACGAGAGTAAACGTAAAAAGAAGGTTTTACAAGACTCACGTTAACAATATTGCAGCAGTACGCACACAATCGAAGCGCAGTAAGGATGGCTAGTATAACTAGCAAGAATACCACGAAAGCAAGAAAAAGAAGTACGCTATTAACTATTAACGTACCTGTCTCTTCCGAAACGAATGAGTACAGAGAGTACGATATGTCTACATCGTTCGGTCAGAGTCT
+
BBCC@CDCBB@@?B9;9CDD@@@BB7;;?;?@@BA@<@>A@ACBCC?AA>@=@C>>?DDD3B?BBBABCCCBBB>AABCCCC5A@=A5;;;6;CEAHCFDECBCC@C@CC?BBB9:9BBCBBBECEDC@@BC@CAAA>@@A?A?995;?BBA@BBBBCCCC?BBA>?>=AA:99:<??BBB;A??<?AAAA/@@<@888@>>>A<>;>A>>1818@AAA>@@@@@??;?=ABC>CDC>ABABBBAAABBCABBBBAA<?@=:::@?@?@?:=><@@@A??999
@ATNG8:04095:03585
GATGGTAGTACGAGCGTCTGAGAGGTACTCATTCGTTTCGGGAAGAGACAGGTACGTTAATAGTTAATAGCGTACTTCTTTTTCTTGCTTTCGTGGTATTCTTGCTAGTTACACTAGCCATCCTTACTGCGCTTCGATTGTGTGCGTACTGCTGCAATATTGTTAACGTGAGTCTTGTAAAACCTTCTTTTTTTACGTTTACTCTCGTGTTAAAAATCTGAATTCTTCTAGAGTTCCTGATCTTCTGGCGCGTATGTATGTCGCCTACCATCGTTCGGTCAGAGTCT
+
445>5=BBBABDCCBBAAAABECC@CCCCCBB?BBBC=BCC=C?BBCCCCC@BCEEC@D?BBBC?C@BDDDBBBDF@BCBBB1@A<@BBB>BBDD?CAA;@@<?@AECC@CCDDDCBB?BCB?B?CDCCBBBB?CCCC?BBCCCBBBD@@@CBBBC?BCC@CC?C?BBCBBBCCC>@@DFE;B=B;::9::::#;CCEL?DCDDCCDBBB@DDDD2CCCCC@B?BD@CBCCBAA?C@CCBCBB?ABC?CCC@ABCCBCABBAAA?BBB@BCBBB@BCAECCCBCBBA
@ATNG8:04100:03581
GATGGTAGAGTACAGTGTAGTAGACCAGAAGATCAGGAACTCTAGAAGAATTCAGATTTTTAACACGAGAGTAAACGTAAAAAGAAGGTTTTACAAGACTCACGTTAACAATATTGCAGCAGTACGCACACAATCGAAGCGCAGTAAGGATGGCTAGTGTAACTAGCAAGAATACCACGAAAGCAAGAAAAAAGAAGTACGCTATTAACTATTAACGTACCTGTCTCTTCCGAAACGAATGAGTACACATCGTCGTGTCGTGCTACCATCGTTCGGTCAGAGTCT
+
<<A@?BGDEDCCCCBCCCFCCBCCC@CDC?CBCBBB@B@CCCAAAB?BB?C?BBBAA@@@2@?ABBDBBBCCBB;>?@DEJJ5CB?B@DDD;CCCACCBBCCCAA>A@BB?BAA?ABBBCDCFBCBDCBBBC?CCBB?AB????>><@@EBB?ACCCACAA?BBBC@@<@@:>>?9==999,8<<<<:;:;;'6;7;///<<==>5;6;=@A1858@BBB?BA@??BB?B?BBC>BAB?BBBBBBAAABBBA@BB???AA>>>BBB@BBBAB?9859@@ABBBBB
@ATNG8:04102:03567
TATGGTAGATATATGCACGCTCTACCAGAAGATCAGGAACCTCTAGAAGAATTCAGATTTTTAACACGAGAGTAAACGTAAAAAGAAGGTTTTACAAGACTCACGTTAACAATATTGCAGCAGTACGCACACAATCGAAGCGCAGTAAGGATGGCTAGTGTAACTAGCAAGAATACCACGAAAGCAAGAAAAAGAAGTACGCTATTAACTATTAACGTACCTGTCTCTTCCGAAACGAATGAGTACTGTATCTATGTGTGCGCTACCATCGTTCGGTCAGAGTCT
+
AAAB@BCCC@@BDDBBB???CDEBB?A@B@BBBCB@>A>@<ADDCCC?CD?C?BCCCCCCC1C?CABBDCCCAAA>ABBBHFD2BB@C@DGD:B;;:;CCCCCCBA?A?AA?BA@=ABBABBDCCDCCC@@@B?B?@@@BBCCECBB?B@BBC@BBCCCCCC?AAAAAA?AC?BBB;=<>?>6889=@BCCC3EB?C??:AAAAC=D=@@;=7;:<<BDD@CCBBAAB@B@BBD>CBB@???FCCBBBABBDBAA@BBAA@@@@AA>ACBAC>AB?B@;;:@=<<
@ATNG8:04109:03561
GATGGTAGACACGTGTGCTCTCTCGTACTCATTCGTTTCGGAAGAGACAGGTACGTTAATAGTTAATAGCGTACTTCTTTTTCTTGCTTTCGTGGTATTCTTGCTAGTTACACTAGCCTTCCTTACTGCGCTTCGATTGTGTGCGTACTGCTGCAATATTGTTAACGTGAGTCTTGTAAAACCTTCTTTTTACGTTTACTCTCGTGTTAAAAAATCTGAATTCTTCTAGAGTTCCTGATCTTCTGGATATGAGTGACTCGTGCTACCATCGTTCGGTCAGAGTCT
+
95<>9>BCCCB@@@CAAACBBBBDCBCBCDAB@BBCC=CD?C?BBCCDDC?BBBBC>B>BBBB>A?BCC@@@BBB?@A@B@3BB?CBBB<>BBB>AAB>CD<>>>BBB?BC???AAA:?:?;@;?=>>?>>>:>>=>9=<<;;=>??DAAA??@@;?<=8<>7;:=AAAA???@9==>>>5>=B=AAAAA/AA66606///<<666=3:::95$577893938848;;99994848?==<<6===:??@@@>AAA?A?<>;>=@AA;A===>7;;;?>>@@<::;
@ATNG8:04113:03557
GATGGTAGGTGCACATGAGTGTATCCAGAAGATCAGGAACTCTAGAAGAATTCAGATTTTTAACACGAGAGTAAACGTAAAAAGAAGGTTTTACAAGACTCACGTTAACGATATTGCAGCAGTACGCACACAATCGAAGCGCAGTTAGGATGGCTAGTGTAACTAGCAAGAATACCACGAAAGCAAGAAAAGAAGTACGCTATTAACTATTAAACGTACCTGTCTCTTCCGAAAACGAATGAGTACAGAGAGTACGATATGTCTACCATCGTTCGGTCAGAGTCT
+
---8+--<7<<=>>?==>>@@>>:;49?@=A>?@?@;@<@@EDDDC@HDAD;;;BBCCCC5D@BBCCCCBBBBD<BA;;;;;*;A=B?BCD;@@EAC@@@BB::99=9==;?9:488:A=BBBECBBBBB==9=@??<?A??8886=93://(/57:86<?9>==?;@;;;5:::8:97<=0865-6555'2638557855571717999-55'27>992999999:5:54444&444.4448;;?=:;=8===;:88;;;<?:BB?AABBB=:64934444:::
@ATNG8:04123:03564
GATGGTAGGCGTGTGAGAGTCTGCCCAGAAGATCAGGAACTCTAGAAGAATTCAGATTTTTAACACGAGAGTAAACGTAAAAAGAAGGTTTTACAAGTCTCACGTTAACAATATTGCAGCAGTACGCACACAATCGAAGCGCAGTAAGGATGGCTAGTGTAAACTAGCAAGAATACCACGAAAGCAAAGAAAAAGAAGTACGCTATTAACTATTAACGTACCTGTCTCTTCCGAAACGAATGAGTACGATGAGAGAGCTCTCTCTACCATCGTTCGGTCAGAGTCT
+
::;B?BBC@GCCCCBDEDJC@BAA@6;@;9ABCCBB<@=@BBBBCD?;;6;8>@@BAAAB3B?BBBBBBBBCED<?;;=@==,00*/6;;;0:6=6>3778=A==:=<AB<?@B;>>>>?==888=???A@?<>=>C=;;;;;;--*-0--0*//8997///'//..;;59:</33277222'2555'27555(5=6999>87725/7-6;;:5;=AAA@@=::6///<7<999:1900*000:<>9;=<::<9565;99:====;;5;<A==8=?5;;=>?;888
@ATNG8:04126:03588
GATGGTAGGAGACACGTCGCACACGTACTCATTCGTTTCGGAAGAGACAGGTACGTTAATAGTTAATAGCGTACTTCTTTTTCTTGCTTTCGTGGTATTCTTGCTAGTTACACTAGCCATCCTTACTGCGCTTCGATTGTGTGCGTACTGCTGCAATATTGTTAACGTGAGTCTTGTAAAACCTTCTTTTTACGTTTACTCTCGTGTTAAAAATCTGAATTCTTCTAGAGTTCCTGATCTTCTGGGTGCGCTACAGTCTTTCTACCATCGTTCGGTCAGAGTCT
+
44;<9=CB@CCCBCBCBBDBBBCBCBDCCCAA=@@@@=BEGH@BBBCCCD?CCCBB@B@BFFF?B?DBBCAAA??2==;<7.7?9@@A@<ACCB<=>B?AA@BBBBBB?BBBDBAAD187A=D<?@>=<==<8<><;387AAAE@@=>=@D888;8888=AA;@;?==>>@>>>=>>=@@5@=C;><@@@,98;;;*--3---68:>=@@@@/>AAAB9@<>><===B?>><><?A==>?;<<<@6///@==A@@===>E:@??A;>>>;@1665666<===B?
@ATNG8:04087:03631
GATGTAGAGAGACTGTAGCGCACCCAGAAGATCAGGAACTCTAGAAGAATTCAGTTTTTTTAACACGAGAGTAAACGTAAAAAGAAGGTTTTACAAGACTCACGTTAACAATATTGCAGCAGTACGCACACAATCGAAGCGCAGTAAGGATGGCTAGTGTAACTAGCAAGAATACCACGAAAGCAAGAAAAAAGAAGTACGCTATTAACTATTAACGTACCTGTCTCTTCCGAAACGAATGAGAGAGAGTACGATATGTCTACCATCGTTCGGTCAGAGTCT
+
BBA@@;CCBBBBEEABAICCE;:;/:9945AABAB7;8:DB@A::89C=@<>>9::::98"3,3;<966==555)5=:999:'4?;?.::9*95;4969;AABAB>B?CB?BBE>A@AABABBCCCCBCCA@;@@;;6;AAA@@??;@<@;;5:AACBDAB@BBBAAB?BB=AAA>BBBBC<<<;9988888%8=98;89;;<>=5:57;??:A<??BCC@BC?@@BE@D?BCC>DBB<??BBCCCCCDABBAAAABBABABB;????@<AB?BBBBBB:::
@ATNG8:04094:03621
GATGGTAGGCGTGTGAGAGTCTGCCCAGAAGATCAGGAACTCTAGAAGAATTCAGATTTTAACACGAGAGTAAACGTAAAAGAAGGTTTTACAAGACTCACGTTAACAATATTGCAGCAGTACGCACACAATCGAAGCGCAGTAAGGATGGCTAGTGTAACTAGCAAGAATACCACGAAAGCAAGAAAAAGAAGTACGCTATTAACTATTTAACGTACCTGTCTACTTCCGAAACGAATGAGTACGATGAGAGAGCTCTCTCTACCATCGTTCGGTACAGAGTCT
+
<<<<:=;;7;>==@@?BBC;;9>;909@@;:59A;;4;=AABCAAC@CC>B>A@@;:::-78;;>===<;=;7.797777(3<3<,733+3==6:<:@;;;>>:>:>>;@??168<;;<9<?A<785AAA=>=:<5///9::6:78;A>B>@5559799277;;73.3;279>8;7522,28=59>;;:*77.5289666//)/599656,69=>=;=7<656;99<8<8;:=3=9929;>>>?888==AA;888><::<>=886<@@@@@7;;;767??=;;99
@ATNG8:04101:03616
GATGGTAGTACATGATAGACGACACCAGAAGATCAGGAACTCTAGAAGAATTCAGATTTTTTAACACGAGAGTAAACGTAAAAAGAGGTTTTACAAGACTCACGTTAACAATATTGCAGCAGTACGCACACAATCGAAGCGCAGTAAGGATGGCTAGTGTAACTAGCAAGAATACCACGAAAGCAAGAAAAAGAAGTACGCTATTAACTATTAACGTACCTGTCTCTTCCGAAACGAATGAGTACGATGAGAGAGCTCTCTCTACCATCGTTCGGTCAGAGTCT
+
B@AB@BADBA?ABBBBBBBBBCCBC>BBB?BB@;;94945=<555:79<7;;9>:555555#56;;9;;;B<>=>5<@00000*00/)///&/;>:@==BDCCCC<@<@@<@BC?CBCCCAAACEBBBCCCCACBBB@CCDDCBBA@B@EA@=@CDCCCCC@CAAACA?AA?AAC>@BCCC=AAA?BCCCC3BB?@>?BBDFCC?A9=>@@<@<?@CBB@BCCBACG@D=@@D>CCB?CAA@ABCCCB@@B>>>BB@@?@776578=>@?B?AA=@A@???A??
@ATNG8:04101:03637
GATGGTAGGCACTGCGCACACATCCCAGAAGATCAGGAACTCTAGAAGAATTCAGATTTTTAACACGAGAGTAAACGTAAAAAGAAGGTTTTACAAGACTCACGTTAACAATATTGCAGCAGTACGCACACAATCGAAGCTCAGTAAGGATGGCTAGTGTAACTAGCAAGAATACCACGAAAGCAAGAAAAAGAAGTACGCTATTAACTATTAACGTACCTGTCTCTTCCGAAACGAATGAGTACATAGATATACGTATAGCTACCATCGTTCGGTCAGAGTCT
+
::>A?BBD@CBC@A;>>?CCCCFEL?G@@>@ACA;;9:>BBC;;9B?CC?B??@@??BAB2A999AABBBA???9??ABCCC5DDAC=ABB9CCCFCBCCCCCDD?B?BC@CCD<@@@@BBCCCCCBBBBBBABBAA>ABBABC??<@?BAA>ACBCCCBB?BAAABB?AB>?>?:??@BA<BBC?AABAA/@@>B876@@@@B<><>?AA5:5:>AAA?BAAAABB?B?BBC>CBB?AAACCACACAAA>>?AAA@??===<=>8=AD>>8:88<?AA88898
@ATNG8:04108:03647
GATGGTAGTGTCAGTGCGCGTCGTCCAGAAGATCAGGAACTCTAGAAGAATTCAGATTTTTAACACGAGAGTAAACGTAAAAAGAAGGTTTTACAAGACTCACGTTAACAATATTGCAGTAGTACGCACACAATCGAAGCGCAGTAAGGATGGCTAGTGTAACTAGCAAGAATACCACGAAAGCAAGAAAAAGAGTACGCTATTAACTATTAACGTACCTGTCTCTTCCGAACGAATGAGTACTATAGACTATCTGAGACTACCATCGTTCGGTCAGAGTCT
+
;;CC?BCBBCCCDBBBCHCCBBBDDACCC@CC@@@D?B?BBBBBBC@BB?B@BB???BBB3B?BBBBBBBA??>8>@ABDCD3CCAJ@BBB;CCC@CBBBCEBBB@B?BB?CBC?BABBBBBBBBBBBA??@>BBBB?BBB==>>>9>?@??;@>>?AB@@=ABBBBB>AA?BBC?B???A:;;71/////(///888>A888=@=@??A=C;>>?>?=@@>>>>>:>;<;6;>>9>A@@???BCCCBBBBBBBAAABBCCBB@@@BBB?BB@BBBBCBBBB
@ATNG8:04108:03649
GATGGTAGCACGACACGACGATGTGTACTCATTCGTTTCGGAAGAGACAGGTACGTTAATAGTTAATAGCGTACTTCTTTTTCTTGCTTTCGTGGTATTCTTGCTAGTTACACTAGCCATCCTTACTGCGCTTCGATTGTGTGCGTACTGCTGCAATATTGTTAACGTGAGTCTTGTAAAACCTTTCTTTTTACGTTTACTCTCGTGTTAAAATCTGAATTCTTCTAGAGTTCCTGATCTTCTGGAGATACACATGATACTCTACCATCGTTCGGTCAGAGTCT
+
:4458<<=<55555<<;9;<;;:;<<;;9=9;49:AA<BC@C@>CBBBCC@ECBBA?B?@>@A2845<<BAA<==6<:>>?+436?879(79935;;;137;@@CBBC?BBBBB?@@7;;A<A<????ACBB=??==5;:A<=;;;;@A866AAA<878=?B=B=>>>>=<<::5///9;+8377.56555)57667.6-----6/.2+222&2666:6:6:@;@@@;;;=<A<@A>>>@:=>A==>>>=;;;@@>>>?@?>>?>;?:::>+//17:ABBC<;;
@ATNG8:04110:03601
GATTACGCTCGCTGATGATATCTCCAAAGATCAGGAACTCTAGAAGAATTCAGATTTTTAACACGAGAGTAAACGTAAAAAGAAGGTTTACAAGACTCACGTTAACAATATTGCAGCAGTACGCACACAATCGAAGCGCAGTAAGGATGGCTAGTGTAACTAGCAAGAATACCACGAAGCAAGAAAAAGAAGTACGCTATTAACTATTAACGTCCTGTCTCTTCCGAAACGAATGAGTACTACTTCTCAGAGACACACTACCAATCGTTCGGTCAGAGTCT
+
:88(---5558;@@?B@AABAA99277.///;//)57<=<BB@@795096:<<89999'75<:>A@A=;888)8<99999'7;87/33(399,3255557//(/...(...(./..3335555A@===><9;:>4552<==9?9=7956.5999>A@@4<975776<8,335(....(.8838;===*22,2667775553849252/5299>>7889//.3/32.22'279399<55558822,25569:=B777CBB9905/55550584955.....7
@ATNG8:04123:03613
GATGGTAGCTCACGTACGTCACACGTACTCATTCGTTTCGGAAGAGACAGGTACGTTAATAGTTAATAGCGTACTTCTTTTTCTTAGCTTTCGTGGTATTCTTGCTAGTTACACTAGCCATCCTTACTGCGCTTCGATTGTGTGCGTACTGCTGCAATATTGTTAACGTGAGTCTTGTAAAACCTTCTTTTTACGTTTACTCTCGTGTTAAAAATCTGAATTCTTCTAGAGTTCCTGATCTTCTGGTAGAGCGTGCATATATCATCGTTCGGTCAGAGTCT
+
:;<B?BBABA=B9:6B666;DB@A@EBBBGCF?BABC=BB@BAAA@CBBB>AAA@@<@6;9@@?A@BBCBBA@@A<00000'0>*//888/8=5555=;5:>+/0/>::7:?@@AA>@=??D<A<A>>><<<=8<<==8===@AAA@@@@@@??@A;>=>;>>;>8==A;;;AAA5;;;::/:4:4:===>/:==;;+------23-/(/555'55589396;;3;@@@A:;7;;>>@@??<@??<?A?>>>>>>>@@@@AAAAAA??<?><@BAA?>>>A
@ATNG8:04124:03628
GATGGTAGTATATCGCGTCGCTATCCAGAAGATCAGGAACTCTAGAAGAATTCAGATTTTTAACACGAGAGTAAACGTAAAAAGAAGGTTTTACAAGACTCACGTTAACAATATTGCAGCAGTACGCACACAATCGAAGCGCAGTAAGGATGGCTAGTGTAACTAGCAAGAATACCACGAAAGCAAGAAAAAGAAGTACGCTATTAACTATTAACGTACCTGTCTCTTCCGAAACGAATGAGTACACACTCTCGTATGACACTACCATCGAACCACCTAAGTCT
+
;;;>9CCCCCCCCCCCCCCCBBBB=9=99.4555554;6;BBBBBB@BB>B?BBCCCCCC2B?ABFCBBA@998-8=@@AAA0AC@B@BEF<DEFABBBCCDCA@>A?BC?BBB>AABBCBCCCCBCBBBBB?CCDD>ABBBBBBB>C?B??=@CCCCBBB?BBBBBB@BB>BBB>AAAAA=A??;?BBBB3@B=A::;@BA::8:<@@AA:>:>BBBB@CCBBBCD?C?BBB=BCC?BAACACAAC@@@CCAA:::CAAACCCC?CAABC?B@??=?B?B>>>
@ATNG8:04125:03617
GATTAGCTCGCTGATGATATCTCCAGAAGATCAGGAACTCTAGAAGAATTCAGATTTTTAACACAAGAGTAAACGTAAAAAGAAGGTTTTACAAGACTCACGTTAACAATATTGCAGCAGTACGCACACAATCGAAGCGCAGTAAGGATGGCTAGTGTAACTAGCAAGAATACCACGAAAGCAAGAAAAAGAAGTACGCTATTAACTATTAACGTACCTGTCTCTTCCGAAACGAATGAGTACTATAGACTATCTGAGACTACCATCGTTCGGTCAGAGTCT
+
@;?;CCCABBBCCCCCABBBBCDACCE@CCCC@@<?>BBBBBAD?BB?A<BABCCBBA1A>BBBB?ABBDCD>BB?>>>=1>@@C@CCC:B@@<@@@@@AABA=A=AA;@65.88C?@@??CA>@>AAAA;???A=@@@@>>=A<A>A@>9>@@>>>@@:@@AABB>AA=BBA<=>;;:1:7818::::+;>;?@B@@@AAA<A<???A<A<===AA;AA==<<;5:8<=@8>BB?BBCC867@CBAA@?>>@AAC=>>AC;;7;=<<<:==;A;;;@AA??
@ATNG8:04125:03637
GATGGTAGCACACGAGATCTCATCGTACTCATTCGTTTCGGAAGAGACAGGTACGTTAATAGTTAATAGCGTACTTCTTTTTCTTGCTTTCGTGGTATTCTTGCTAGTTACACTAGCCATCCTTACTGCGCTTCGATTGTGTGCGTACTGCTGCAATATTGTTAACGTGAGTCTTGTAAAACCTTCTTTTTACGTTTACTCTCGTGTTAAAAATCTGAATTCTTCTAGAGTTCCTGATCTTCTGGTGTCTGATCTGTATCACTACCATCGTTCGGTCAGAGTCT
+
DDCC?BBAA@B=;?;@;@BECCCBDCBBBCBB@CCHI>CD@C@BBBCCCC@CCCCB?A?@ECDAE?BDABBBCBC>88999.9A>ABCC>BBBB?BBC@CF9:9?AAB>ABCBCDAA=?>>:><?@A@>>>@=>>??376>>788>>>@@@@@=>:>>=>DD<B<??=>=A@::5;>>>?5?<A8====<.=>AAB9@888;;>:;;;?@>?/@;;<B=B<>>:=>=::;;:>:>>>>>@=@@@<;;;///69:>@C@@@@@@@A<AA@=>:=><>>>?AA???
@ATNG8:04131:03640
GATAGTGAGACGCAGTACTCATCGTTTCGGAAGAGACAGGTACGTTAATAGTTAATATGCGTACTTCTTTTTCTTGCTTTACGTGGTTATTCTTGCTAGTTACACTTAGCCATCCTTACTGCGCTTCGATTGTGTGCGTACTGCTGCAATATTGTTAACGTGGAGTCTTGTAAAACCTTCTTTTTACGTTTAACTCTCGTGTTAAAAAATCTGAATTCTTCTAGAGTTCCTGTTCTTCTGGGTGCGCTACAAGTCTCTCTACCATCGTTCGGTCAGAGTCT
+
<<<>CCCABA;:96==//0=0/////)/7297;8::544798899,3,3388,3.333<<336;=?==A>>+6504966.688//)/066388.3337990/----(--73-/3496;98<><?B@BBCC=A:::77966;9887956-255/5:5938.//(.55..(.2257&2+237:777(55566'2+2222227;;6=====&955>?7?9??=9000//:59*//9499,3333(3765-----(-655688833/3:>>B>A==>==B>===;
@ATNG8:04132:03612
GATGGTAGCTCGCTGATGATATCTCCAGAAGATCAGGAACTCTAGAAGAATTCAGATTTTTAACACGAGAGTAAACGTAAAAAGAAGGTTTTACAAGACTCACGTTAACAATATTGCAGCAGTACGCACACAATCGAAGCGCAGTAAGGATGGCTAGTGTAACTAGCAAGAATACCACGAAAGCAAGAAAAAGAAGTACGCTATTAACTATTAACGTACCTGTCTCTTCCGAAACGAATGAGTACACATCGTCGTGTCGTGCTACCATCGTTCGGTCAGAGTCT
+
AAAA?CCBBCBEDCCBBBCCDBCBC@CFE@CCC@@@?B?BBCAACC@CB@C@AA?@>DCC3C?BBCBCBBBBBB9@>@@ABA2BB>C5;;;-;B@?@AABBDBCC>B@BF@BBB?BBCCCBBBCBBBDDBBB@CCBB?AABABCA@<B@EBB?BCCCCCBC?CCCCBB?BB>BBB?AABDD<???<@@@@@2=A<@;:;A@@==:=;>AAA8;8:ACCC@CAA@ABB<?=@CC>DCC?AACBBBAABCCCAABBBBAAAAAAABB@CACCC@>><>BAABBBBB
@ATNG8:04084:03669
GATGTAGAGAGACTGTAGCGCACCCAGAAGATCAGGAACTCTAGAAGAATTCAGATTTTTAACACGAGAGTAAACGTAAAAGAAGGTTTACAAGACTCACGTTAACAATATTGCAGCAGTACGCACACAATCGAAGCGCAGTAAGGATGGCTAGTGTAACTAGCAAGAATACCACGAAAGCAAGAAAAAGAAGTACGCTATTAACTATTAACGTACCTGTCTCTTCCGAATCGAATGAGTACGAGAGTCAGAGCAGAGCTACCATCGTTCGGTCAGAGTCT
+
::8:666===CC??=AAAA00///)/:;=@C;:<B?A@CCBBDBB9??=@<>>@97788'78>>9:9DAA9:9,:@;;;;.5@;@2;:/55A4;<>BBCCCD@B?BC@CCC=@@99;CCGFBBBB@@@A>AAAF@CCCBBBBB?B=@;;6;AA;::BB?BBBBBB=@A=9:::?????8???>B?>??/;;692259<<;?<?9>;AA6868<AAA=@@??ABB?A?AA>CCBB?BABCCDCBBBBBBBACCCBCBCAAAAB>BBAAA?BB>ACBBBD@@A
@ATNG8:04086:03668
GATGGTAGCAGACGTGACAGAGCGCCAGAAGATCAGGAACTCTAGAAGAATTCAGATTTTTGACACGAGAGTAAACGTAAAAAGAAGGTTTTACAAGACTCACGTTAACAATATTGCAGTAGTACGCACACAATCGAAGCGCAGTAAGGATGGCTAGTGTAACTAGCAAGAATACCACGAAAGCAAGAAAAAGAAGTACGCTATTAACTATTAACGTACCTGTCTCTTCCGAAACGAATGAGTACCTCTCAGACGCTCGTCCTACCATCGTTCGGTCAGAGTCT
+
?;AA?BBBBCCCCBCBBCCCCECBB?BBC?CBBBBB?B?AACAAAA?BB?B>BBA>>>>?2?CCCCCBBCBAA?8=>9999:*;C>C5:::*9B@=>FCCFDCBB?B@CC?CCC>@@BBBCBBBBBBBBCBA>@AAA>AABBBBBB>B=@@B@BCCCBCA?>?CBCCC?BB>>>:4:<888(2:8599;9;+//+/<;<BA???<?;?@@@<@<>===B=A8::=>><A<???6=AA?BBBCCCC?BBBBBBB@@@@@???;>>?;???>?=@@?A>>>BBBBB
@ATNG8:04095:03661
GATGGTAGAGAGACTGTAGCGCACCCAGAAGATCAGGAACTCTAGAAGAATTCAGATTTTTAACACGAGAGTAAACGTAAAAAGAAGGTTTTACAAGACTCACGTTAACAATATTGCAGCAGTACGCACACAATCGAAGCGCAGTAAGGATGGCTAGTGTAACTAGCAAGAATACCACGAAAGCAAGAAAAAGAAGTACGCTATTAACTATTAACGTACCTGTCTCTTCCGAAACGAATGAGTACGTGTGCGACGTGTCTCCTACCATCGTTCGGTCAGAGTCT
+
AAFD@CCCCCCCCCCCDBCCDCCBB=BCC?DDCBBB@B?BBBBBBB@BB>B>?>>=???@2A@CCCCBBBD877)7=9::;;*;C=A5;;;*:CC=CCCDDCCCC?C?CC@DCC<@@BBCCCCCCBBCBBBB@CCCD?BBBB@@@B>C?CCC?CDCCCABA?BBBAA@>BC?878<>>CCC;???>ABCCC2AA=B887ACA??;><>AAA9=:=@BBBADCABBBG>A>ACB>BBB?@@@DBBBBBBBBC@@@BB@@???<@@A>B>>>B?BB?CCCCBBAAA
@ATNG8:04111:03651
GATGGTAGACATATCGTACTCTCTGTACTCATTCGTTTCGGAAGAGACAGGTACGTTAATAGTTAATAGCGTACTTCTTTTTCTTGCTTTCGTGGTATTCTTGCTAGTTACACTAGCCATCCTTACTGCGCTCGATTGTGTGCGTACTGCTGCAATATTGTTAACGTGAGTCTTGTAAAACCTCTTTTTACGTTTACTCTCGTGTTAAAAATCTGAATTCTTCTAGAGTTCCTGATCTTCTGGCGCTCTGTCACGTCTGCTACCATCGTTCGGTCAGAGTCT
+
@<BD?CCCCABBCCCFBBBFBBBBBCCC@@AB?A@>?9@@=@>AAACCBC?ABBBB@B@BBBB?@?BCBBBBBBC?BBCBB3?=8;656'69:7<BBA?BB<;;;??B<?@?@@>@A9==?;?;>>>@@@>>>???9>>>><<<>AAACA:<;=;887;AA;>;AAA==????:?ADDD5A<AAA@@@.;<<<>+//7///<67:4:::;+9AAAC=C:;;6;ABB;;;;?;>?@???;>>?==>>A@@==>?<<<=<=@???;@@AAD:=><>>>>=@=;;
@ATNG8:04119:03681
GATGCTCTCTCGTACTCATTCGTTTCGGAAGAGACAGGTACGTTAATAGTTAATAGTCAGTACTTCTTTTTCTTGCTTTCGTAGGTATTCTTTGCTAGTTACACTAGCCATCCTTAACTGCGCTTCGATTGTGTGCGTACTGCTGCAATATTGTTAAACGGTGAGTCTTGTAAAACCTTCTTTTTACGTTTACTCTCGTGATTAAAAAATCTGAATTCTTCTAGTAGTTCCTGATCTTCTGGATAGCGAACGCGATATACTACCATCGTTCGGTCAGAGTCT
+
88-0/C>>>@954:99;=:4789;*//)/)/79;<9946=:::8;8////)/)//88///77771/4444$33498::3:<<>>:55578880333338488766866(///47(-(-//8999*337369333....3338:::882898388/98(33,335::<=:;;;>>2=9B99;;;;$/:///)/////7::///,/;;;;&;/56;1616@7=88.,,,,(,(,,7/55.54;59999955.5<<<<=666;;;>:;<;?C;CCA:99BDB966
@ATNG8:04123:03654
GATGGTAGCTCGCTGATGATATCTCCAGAAGATCAGGAACTCTAGAAGAATTCAGATTTTTAACACGAGAGTAAACGTAAAAAGAAGGTTTTACAAGACTACGTTAACAATATTGCAGCAGTACGCACACAATCGAAGCGCAGTAAGGATGGCTAGTGTAACTAGCAAGAATACCACGAAAGCAAGAAAAGAAGTACGCTATTAACTATTAACGTACCTGTCTCTTCCGAAACGAATGAGTACTACTCTCAGAGACACACTACCATCGTTCGGTCAGAGTCT
+
BCBB?BBCCDCCCAAABDCCCCCBCAGHC@BBCBAB?B?BCCBBBC?BB?C?A?>89899(:?BCCABCCCAA?8<<;;;;;*;A>B5;;:*9BB=ACBCBAAAAC@CB@CBB>ACBBBADCCCCCAAABB@BBBB?BCBABACC@D?B>@?@BABCBBC?BB@A@B?BB?BCB>@ABED=@<=99999+3;1;=ECBBBBA:<4<?<=:><AA@@@<@@@@>>>;>;>@@6;BDABCCB@@@@@ABCBBBCCCCBBBBBBAA<@AA9:9:A?CBBBBBBBB
@ATNG8:04123:03680
GATGGTAGTACATGATAGACGACACCAGAAGATCAGGAACTCTAGAAGAATTCAGATTTTTAACACGAGAGTAAACGTAAAAAGAAGGTTTTACAAGACTCACGTTAACAATATTGCAGCAGTACGCACACAATCGAAGCGCAGTAAGGATGGCTAGTGTAACTAGCAAGAATACCACGAAAGCAAGAAAAAAGAAGTACGCTATTAACTATTAACGTACCTGTCTCTTCCGAAACGAATGAGTACGATGAGAGAGCTCTCTCTACCATCGTTCGGTCAGAGTCT
+
89:B@BABBBBBDCBBBB@@@AA@>7?CC?CBBBA@=@?BBB=BDD?BB?B??@<<<@@@+D@BBB;;:BBCCC=B@@@@@@0@B?C@CCC<CKIBECBBBCCA@>@@AA?BFD9;:@?@ABBBDBBABBCF@CDCC?BBDCCAAA;A;A;;5;@BBCC>B?CBBCBB?BBADCC>@@9:9,8=>9999999%:?;9:78?AABB?B=@@>>:=9=>BBB?BCC;;;B?B?BCC?CDE<::BBBBAABABBABBBBDAAAAA=898:>===@>??:??@@ACB?@
@ATNG8:04129:03690
GATGGTAGAGAGAGCTCTCTCATCGTACTCATTCGTTTCGGAAGAGACAGGTACGTTAATAGTTAATAGCGTACTTCTTTTTCTTGCTTTCGTGGTATTCTTGCTAGTTACACTAGCCATCCTTACTGCGCTTCGATTGTGTGCGTACTGCTGCAATATTGTTAACGTGAGTCTTGTAAAACCTTCTTTTTACGTTTACTCTCGTGTTAAAAATCTGAATTCTTCTAGAGTTCCTGATCTTCTGGGTGCGCTACAGTCTCTCTACCATCGTTCGGTCAGAGTCT
+
B?@C@CCECCCBBBBAAACCCFDDCBCCCC99;9CCD>BB?B?BBBCCAA>@ACCD?A?AAAA=A?ABBAB@@BB?BBBBB3BA@DCCC=A@AC?BBB?BD>?>?BBB@BBB>@@AA:@>>;?;A??><;;;;AA;;7>?@@>>>@ABC@@@@A@<>>><AA<A=AAAAA???A:===CA5A:@5;;AAA.>>>>>47/////;;;?;?ABA/B;;;>;>=>><>?A@>=>9>9>>>@@A9>>>=7888???@@@A?=>=>>>>;5;566=5560699;AA>>=
@ATNG8:04130:03650
GATGGTAGTGCGTGAGAGAGAGACCCAGAAGATCAGGAACTCTAGAAGAATTCAGATTTTTAACACGAGAGTAAACGTAAAAAGAAGGTTTTACAAGACTCACGTTAACAATATTGCAGCAGTACGCACACAATCGAAGCGCAGTAAGGATGGCTAGTGTAACTAGCAAGAATACCACGAAAGCAAGAAAAAGAAGTACGCTATTAACTATTAACGTACCTGTCTCTTCCGAAACGAATGAGTACGTGTGACGTACGTGAGCTACCATCGTTCGGTCAGAGTCT
+
;;?D@ECCCBCC;;:BBCCCCCA@@=@BB@BCBBBA>B=AA@AAAB?AA>A=C@??>@@B+B8BBC>?>CBAA@9>>;;:::';@>C5;;;*:CC>CDCCCCCCCAC@CC@CCC@BCCCCDCCCBAABBBBB?AB@@>AFDDFBBB?C@CCC?BBCCCCBB?CCCCCC?AA?BBB?BAABD:??A>AHDDD2BB?C887A@@@@<@5:;;:7:===BA@=@A@@@@@>A?ABB=BBE@CBABBBBBAAABBBBAAAA@::9?AAA5:99:B?BB?BCDCBB:9:
@ATNG8:04133:03654
GATGGTAGCTATACGTATATCTATGTACTCATTCGTTTCGGAAGAGACAGGTACGTTAATAGTTAATAGCGTACTTCTTTTTCTTAGCTTTCGTGGTATTCTTGCTAGTTACACTAGCCATCCTTACTGCGCTTCGATTGTGTGCGTACTGCTGCAATATTGTTAACGTGAGTCTTGTAAAACCTTCTTTTTACGTTTACTCTCGTGTTAAAAATCTGAATTCTTCTAGAGTTCCTGATCTTCTGGACAGAGTGTGCAGATACTACCATCGTTCGGTCAGAGTCT
+
CCCC>BBCCC>CBBBCCCCBCBB;6:BBBCCC@C;;;8;A?B?BBBBCCB@@@@AA?A@DDCB@B>??AAC??7=100000$0>*//;;;5:=5545:=6;<>?>?CAA>ACC??;>><>CB:>;>=<::;==;@???=ABAA@@@@@@A>>>>>>;;;;<>A=A>@@????BBB;>>AA@5A=C7;;BBB/:::;;18///6:<=<<4:;:;+;====:>=BB=A???B??;>=AAA???8;:A=AAAA?>>>@@>>>AAA@?@D7:;??D<>>:>ACCCC@@@
@ATNG8:04133:03674
GATGGTAGTCTCAGATAGTCTATAGTACTCATTCGTTTCGGAAGAGACAGGTACGTTAATAGTTAATAGCGTACTTCTTTTTCTTGCTTTCGTGGTATTCTTGCTAGTTACACTAGCCATCCTTACTGCGCTTCGATTGTGTGCGTACTGCTGCAATAATTGTTAACGTGAGTCTTGTAAAACCTTCTTTTTACGTTTACTCTCGTGTTAAAATCTGAATTCTTCTAGAGTTCCTGATCTTCTGGGTCTCTCTCTCACGCACTACCATCGTTTCGGTCAGAGTCT
+
88>A<@:C@@;96>;;;C966>>=BB?>?C<;:;?@B=CC@C@CCCCCCD?CB;:53=49444.9.9:<<<<>;:.4499:):714;<>4956;8<<<8<B79:BBBB@CCC;;;AB=AAB?B=A@BBBDBB?CAAA@CCCDCAA@@;<;<<<@>600+/:>>:?:;895566;;9999::&5.5455555$5599909<<<<=@<:;.444&4::55.56::5;ABABBB?B?BA?@??;=<??:?@@D@;;;AA@@A@@BBBB?BBBDDD>BB????@@A?@@
@ATNG8:04085:03744
GATGGTAGTGTGTCTCTGAGAGTAGTACTCATTCGTTTCGGAAGAGACAGGTACGTTAATAGTTAATAGCGTACTTCTTTTTCTTGCTTTCGTGGTATTCTTGCTAGTTACACTAGCCATCCTTACTGCGCTTCGATTGTGTGCGTACTGCTGCAATATTGTTAACGTGAGTCTTGTAAAACCTTCTTTTTACGTTTACTCTCGTGTTAAAAATCTGAATTCTTCTAGAGTTCCTGATCTTCTGGTATGACTAGTGTACTACTACCATCGTTCGGTCAGAGTCT
+
///9)//////55;:5555555555599565>7>::>5>@;?<@CBBADC?BBBBB;A?ACCL@DAGGIAABABB?BBCDB5CD?@?C@7B<@<8@<@46949<<@<>:?@>>?===<CCC?C>@BBBA@AB>A@@@;ACCCCCBBBAAAA:::C?CBB?BB<@<@@A@@@A;;5;A>@>3>25.599=9,==559)5555;;;;55.5:::+<556=6;6;=59::99;<.4.488499<ABC<CGCCCCCBBBCCDC:9:C@@<@;;;@5:;=::9@BA;;;
@ATNG8:04101:03727
GATGGTAGCGCGACGAGCGTAGACCCCAGAAGATCAGGAACTCTAGAAGAATTCAGATTTTTAACACGAGAGTAAACGTAAAAAGAAGGTTTACAAGACTCACGTTAACAATATTGCAGCAGTACGCACACAATCGAAGCGCAGTAAGGATGGCTAGTGTAACTAGCAAGAATACCACGAAAGCAAGAAAAAGAAGTACGCTTTTAACTATTAACGTACCTGTCTCTTCCGAAACGAATGAGTACGATGATAGAGCTCTCTCTACCATCGTTCGGTCAGAGTCT
+
@AAC;CCBBB@@BBA@?@<@@@:;;;&4@@9=???;;2:3<<>?>>A=?>6:29@@:::9:.9?ABBBA@@A999+9?;;;;;.;D@D5;;79BB=CCCCCCBBB@C@BB@BBB>BA@@ACCCCCCCCCCCC?CBBB?A>>>@@@B>B@B@@>@CCBCCCB?BBBBA@>>>8?@@;>=000*/..2..///'.739255@@AAB1;5887<1819===<8=8//776)/)///(//5/5>=;?>>>?BA@@?BCDD???CB@===:>8::@8==:>>=@@@788
@ATNG8:04101:03748
GATGGTAGAGTACAGTGTAGTAGACCAGAAGATCAGGACTCGTAGAAGAATTCAGATTTTTAACACGAGAGTAAACGTAAAAAGAAGGTTTTACAAGACTCACGTTAACAATATTGCAGCAGTACGCACACAATCGAAGCGCAGTAAGGATGGCTAGTGTAACTAGCAAGAATACCACGAAAGCAAGAAAAAAGAAGTTACGCTATTAACTATTAACGTACCTGTCTCTTCCGAAACGAATGAGTACATAGATATACGTATAGCTACCATCGTTCGGTCAGAGTCT
+
:::===8=@AA@@??;<<><<@C@@7;@?7;CBBBB<@?@:5883;7::7;688<<BCCC2@=@A==>BBCBBB=AABBCCC19;?C?BBB<DCGAGCGGDCB;;7:;??=B@@<?AA@B;;;CCAAABBBB?@@@A?AADCCBBC@C@DBB>ABBBEBBC=?::9?@=AB?BBB>BAB<B;@:>8000000%-70--)--9>>??<@;A;@;7;78:@CC?CCC@@?C@C>AAC>CBB?BC>>?AABCCCBA;;;BA@@@>>>;;;=@@@@A<@?<@@BA@@>88
@ATNG8:04109:03734
GATGGTAGTGTCAGTGCGCGTCGTCCAGAAGATCAGGAACTCTAGAAGAATTCAGATTTTTAACACGAGAGTAAACGTAAAAAGAAGGTTTTACAAGACTCACGTTAACAATATTGCAGCAGTACGCACACAATCGAAGCGCAGTAAGGATGGCTAGTGTAACTAGCAAGAATACCACGAAAGCAAGAAAAAGAAGTACGCTATTAACTATTAACGTACCTGTCTCTTCCGAAACGAATGAGTACTATAGACTATCTGAGACATCGTTCGTTCAGAGTCT
+
@AAB@CDABBBCDDFFCAAAA<<@@?BBC?AJCCCB@C@CBBBBCB?BC?C@C??99888)9;><??ABBBAA@;:9;9:::*;B=CACCC=CCCACB@A>??9:69<@A9CBB>AABBCCCFCCCCDBBBB@BBBB?A???BAAB?B?B@@>@@@CCBCB@AAABBB@BB?CCE<????=5<<<998888(7<4766:>?A@@;?<;<;A=A=>>ADE@CC@@??A=@>A@@9???:???AABCBCBCC>>===BBCBCCCBAA??;?@@=@AAAAAAA
@ATNG8:04114:03719
GATGGTAGCGCACACATAGATACAGTACTCATTCGTTTCGGAAGAGACAGGTACGTTAATAGTTAATAGCGTACTTCTTTTTCTTGCTTTCGTGGTATTCTTGCTAGTTACACTAGCCATCCTTACTGCGCTTCGATTGTGTGCGTACTGCTGCAATATTGTTAACGTGAGTCTTGTAAAACCTTCTTTTTACGTTTACTCTCGTGTTAAAAATCTGAATTCTTCTAGAGTTCCTGATCTTCTGGACAGAGTGTGCAGATACTACCATCGTTCGGTCAGAGTCT
+
99>>;>CCBBCD?BBCCHDLCCCAAAA@@A<;8;BCC=CB?B?AAACCBB@BB@@A?C@BCBC@C@CCBBAAB??9:::::):A>A?BD<B=BC?BADADG?BBDCDCBFFCCCCCC?CCC?C?CECBCDCC<@@DD?DCCCAAABBCCBB???C@CCB?BB?B?BBBBCBCCC?BCDCD;D@C?BBDDD1BC@@@:ABAAAAAAA@<ACBC2CBBCC@C@CC@BBBBCBA?C@CDDEBB@AACBFDCCCCBBBCCCCCBBBCBB?B?A@B@BB@CCBBBB@@@
@ATNG8:04124:03715
GATGTGCACATGAGTGTATCCAGAAGATCAGGAACTCTAGAAGAATTCAGATTTTTAACACGAGAGTAAACGTAAAAAGAAGGTTTTACAAGACTCACGTTTAACAATTATTGCAGCAGTACGCACACAATCGAAGCGCAGTAAGGTATGGCTAGTGTAACTAGCAAGAATACCACGAAAGCAAGAAAAAGAAGTTACGACTATTTAACTATTTAACGTACCTGTCTTACTTCCGAAACGATGAGTAACATTGTAGAGCTCTATACTACATCGTTCGGTCAGAGTCTA
+
9979=ABCBCCCAAACCBBB@@@@?CBBBCB?A?BBBBBBB?AA>A?BDAAAEFH1?:?@7733;<<=?6<<:6666'55.5+255'26606222266889099=94958828///78//29768:722,258826778666905)//662699888??;555;;;579177<1779;C7?>:6/----$--(--(-9:999556'57::557(648789<*--7--(-794826??09:42.68--(---(-77;885985558775222;;97=>;555998;;55
@ATNG8:04125:03714
GATGGTAGGTGCACATGAGTGTATCCAGAAGATCATGAACTCTAGAAGAATTCAGATTTTTAACACGAGAGTAAACGTAAAAAGAAGGTTTTACAAGACTCACGTTAACAATATTGCAGCAGTACGCACACAATCGAAGCGCAGTAAGGATGGCTAGTGTAACTAGCAAGAATACCACGAAAGCAAGAAAAAGAAGTACGCTATTAACTATTAACGTACCTGTCTCTTCCGAAACGAATGAGTACTATGTAGAGCTCTATACTACCATCGTTCGGTCAGAGTCT
+
>>DC@CCB@A?;?===??DCBBCCB@BEEAAA@DDCBB@CAABBCD@CC?B?@@@99999*:=ABCBCDGFAA>6?@:;;;;(;=9=4:9909@>:=A@CCCEBB>@>AC?AAA;?@BBCBBBCCCCCCDCC?CCCC?BBBBBABB>B?B??>@ECCBBBC?BBBBBB?BB=ABB>AB@@?:@@@?BBBBB3BC@B>>>BAABA688:>>@6:7:ACCC@CCBBBCB@B@CDC=CCC?BBBBBBB???CCCC@BBAAA>>=>ABA:>???A<>=5::>::?<<<
@ATNG8:04131:03726
GATGGTAGCGCACACATAGATACAGTACTCATTCGTTTCGGAAGAGACAGGTACGTTAATAGTTAATAGCGTACTTCTTTTTCTTGTCTTTCGTGGTATTCTTGCTAGTTACACTAGCCATCCTTACTGCGCTTCGATTGTGTGCGTACTGCTGCAATATTGTTAACGTGAGTCTTGTAAAACCTTCTTTTTACGTTTACTCTCGTGTTAAAATCTGAATTCTTCTAGAGTTCCTGATCTTCTGATAGCGACGCGATATACTACCATCGTTCGGTCAGAGTCT
+
@?CG@DCCCCCDDBBBCCCCCBCBBCBBBCAA>@@@C<BB=>5966>BCC@CCAACAE?BBBD>@=@BBAAB@@B;:0000'0=,000?>2:7;<9<<A?BB????BBGACCCCCCCB@CCC?C?CDDDBAAC@CBCC@CAAACCCCCCCCCAAAB?BBB?BB?B>AAAAACCCC?BBBBB9@=?9::9:9*:?ABE=CCCCCCCAAAADHH<CCCCC@C@FC@CCCCCAA?AACBBDBB?BBCDBCCBDCCCCCCCCCBBCCC?BBBCC?BB?AB@@@B???
@ATNG8:04093:03760
GATGGTAGCAGACGTGACAGAGCGCCAGAAGATCAGGAACTCTAGAAGAATTCAGATTTTTAACACGAGAGTAAACGTAAAAAGAAGGTTTTACAAGACTCACGTTAACAATATTGCAGCAGTACGCACACAATCGAAGCGCAGTAAGGATGGCTAGTGTAACTAGCAAGAATACCACGAAAGCAAGAAAAAGAAGTACGCTATTAACTATTAACGTACCTGTCTCTTCCGAAAACGAATGAGTACTATGTAGAGCTCTATACTACCATCGTTCGGTCAGAGTCT
+
778:6//56=;;<>565=966@?==9=;944;:00/4817==885;7;@=@<???@@@@A/@<@@A???CBBBB>BBBCCCD5CB<A5;;;-;AC>@;9999945058=>:<==@CBBACBFBCBBBC@AAB?AB;;6;998AA9:8;=A@@<@CBBBCBB?CCCBAC>992:?=8<;777)77708BCCD3>;7;888AAA:61759=>>+/+//00=<@@@@=::*0*///0&0694:<<BB?>==><<>:888557>887=AA29:<:;5:>9<:8657:<;
@ATNG8:04102:03789
GATGGTAGTGTCAGTGCGCGTCGTCCAGAAGATCAGGAACTCTAGAAGAATTCAGATTTTTAACACGAGAGTAAACGTAAAAAGAAGGTTTTACAAGACTCACGTTAACAATATTGCAGCAGTACGCACACAATCGAAGCGCAGTAAGGATGGCTAGTGTAACTAGCAAGAATACCACGAAAGCAAGAAAAAGAAGTACGCTATTAACTATTAACGTACCTGTCTCTTCCGAAACGAATGAGTACGTGTGACGTACGTGAGCTACCTTCGTTCGGTCAGAGTCT
+
9<;E@CCAAACCCDBBBCCCCCCBB?BCEADCCCAA<A<@@BCCCC@AB>@>BBB?AAAA1@>BBBBBBAAAAC<CC@@@@@0>@=B;@@@7ACCBFBCBHHECB?B?BC@DDC=AABBCCBCCDCDCBABC?CBBB?B@@@@@AB>C@E??=?BBBCCCC?CCCAAA?BC>>=>>AACCC:>>>>A@DDD/AA<A:::DBA=>6:7:=>?5:6:?B@A?CBAAACC?B=ADD>CAB?BCBBBBDCAAABBBBBBBBBBAAABBB@B@BBB@BB@CBBBBBAA@
@ATNG8:04111:03788
GATGGTAGTGTATCATGTGTATCTCCAGAAGATCAGGAAACTCTAGAAGAATTCAGATTTTTAACACGAGAGTAAACGTAAAAAGAAGGTTTTACAAGACTCACGTTAACAATATTGCAGCAGTACGCACACAATCGAAGCGCAGTTAGGATGGCTAGTGTAACTAGCAAGAATACCACGAAAGCAAGAAAAAGAAGTACGCTATTAACTATTAACGTACCTGTCTCTTCCGAAACGAATGAGTACTAAGACTATCTGAGACTACCATCGTTCGGTCAGAGTCT
+
55::399:4;5:><<=?><A@0//=7<DE>A@CBBB?BC=@@CCDCC@CC@C?A??:;:9;$:6@AFCCECBBBI>BBBBBBB0A@;@5;;;&9@@>AB@@?CAAA?B?AB=@?C?BBBABDECDCDIFBBB@=@CBC@BBCDAAA?9;7;@A=ABCCAAAC?BAAABC@BB=??A399999+9@?999::9(9927777=99<=5:79CC>17188<AA=@BBBBCB@C?CDC<A;;6;??ABDCCC@BBBBBBBBBAAACABB@BB>;@?@C@ABBA@@ABA
@ATNG8:04112:03752
GATGGTAGCTATACGTATATCTATGTACTCATTCGTTTCGGAAGAGACAGGTACGTTAATAGTTAATAGCGTACTTCTTTTTCTTGCTTTCGTGGTATTCTTGCTAGTTACACTAGCCATCCTTACTGCGCTTCGATTGTGTGCGTACTGCTGCAATATTGTTAACGTGAGTCTTGTAAAACCTTCTTTTTACGTTTACTCTCGTGTTAAAAATCTGAATTCTTCTAGAGTTCCTGATCTTCTGGGATGTGTGCGCAGTGCCTACCATCGTTCGGTCAGAGTCT
+
@<@@=@@BCCCBB@@BCCDCCCBABACBBCAA=@CCC=CB?B@BCCCCCC?CCBAA?C?AAAA>A=AAABBBBAA;??CCC1AA>BBBB<BBB@=@CB=BB;==BCDC>?@??C@@@;>>>:>8==>?>>=>;??==:<>>>>=@@?AAAA@?>?9:;:=??;><A@@>>>A@@<>>>DD5D:=9<<<99*::///(/68///=::>=@DDD/A??>>;>=AB=A@@@=>><@<@@=>>@<;;==6=///933///9:==E<>>><>;;;A::;7;AE???@@@
@ATNG8:04115:03782
GATGGTAGCACACGAGATCTCATCGTACTCATTCGTTTCGGAAGAGACAGGTACGTTAATAGTTAATAGCGTACTTCTTTTTCTTGCTTTCGTGGTATTCTTGCTAGTTACACTAGCCATCCCTACTGCGCTTCGATTGTGTGCGTACTGCTGCAATATTGTTAACGTGAGTCTTGTAAAACCTTCTTTTTACGTTTACTCTCGTGTTAAAATCTGAATTCTTCTAGAGTTCCTGATCTTCTGGATACACTCATGTGCACCTACCATCGTTCGGTCAGAGTCT
+
788=?BBBCCC@AAB=@<><B>BBBBCDCDCC@CCCC=CC@C@BBCDDCC?CC???@B?BBBC@C?BAAABCCCA889999':>>B@B@:ABBB?BBB>BB=@@BBBC>@??BBB?C;>=>@9>@@@@===@=AAAA:>=?===>@?A@@@;;;C<>>=;AA<A<>>?AD@@@A<???AA5A<A<AAAAA/AABAA.569:9:=::<1888)2999A;A:@@;@@@??=>:>=AA><<A7;;C7<;=>:99A889666=;4933-3---3-33436;;==<?@
@ATNG8:04118:03773
GATGGTAGCTCTGCTCTGACTCTCGTACTCATTCGTTCGGAAGAGACAGGTACGTTAATAGTTAATAGCGTACTTCTTTTTCTTGCTTTCGTGGTATTCTTGCTAGTTACACTAGCCATCCTTACTGCGCTTCGATTGTGTGCGTACTGCTGCAATATTGTTAACGTGAGTCTTGTAAAACCTTCTTTTTACGTTTACTCTCGTGTTAAAATCTGAATTCTTCTAGAGTTCCTGATCTTCTGGGTGCGCTACAGTCTCTCTACCATCGTTCGGTCAGAGTCT
+
;9;@9==CCCCDDGBBBBC>CCCAA@BAAB;;6;BB@DF@C?BA@ABCBBFCBA@>B@CB@A?A@CCBBBBBAB?AAABB2@A@CAAB=B;;9>BBB?@A>:;9>AA9@@?A?==>499@?C@CCCDBBCDADBBB?CBB@@@@@@BBAAAAA@7;;A@BB>A>@@@BCBBBB5:;;:;-;>B5<<ABB0BBEDD>BABBBCBB@@4::;.:?>=><@<@@>ABAB@@@>A=@@?A@B=@9<;.;AA@AA@@@B;;;ABBBCB@CBCBDAEFAFBAABCCCC
@ATNG8:04121:03788
GATGGTAGGTGCACATGAGTGTATCCAGAAGATCAGGAACTCTAGAAGAATTCAGATTTTTAACACGAGAGTAAACGTAAAAAGAAGGTTTTACAAGACTCACGTTAACATTATTGCAGCAGTACGCACACAATCGAAGCGCAGTAAGGATGGCTAGTGTAACTAGCAAGAATACCACGAAAGCAAGAAAAGAAGTACGCTATTAACTATTAACGTACCTGTCTCTTCCGAAACGAATGAGTACGATGAGATCTCGTGTGCTACCATCGTTCGGTCAGAGTCT
+
>BBC??@@@;;9CCCCCFDBBBCBC@BDD@DCCBBB@C@CCCCCBC@BB?B@B??;;;;;*;>BBABBCCCCCB=AC;:;::*;B>C<AAA7@BB?ABACDCA:98:=@AD?AA>BBBBCCCCCCCCCCCCB?BC??;@@A@CB??=A@CBC@BBBAAB@?=?CCBBB?BB?B@A>BCBBD=A??;?@AA8BB>A=>>>==;:4:6==>A5;6;;ABB?B@;;;@@@B?AAB>ABB@;;;BBBABBBBCCCBBAAAA@:87??@;A@@>A>AA?AA>>>==<=
@ATNG8:04123:03762
GATGGTAGTGATACAGATCAGACACCAGAAGATCAGGAACTCTAGAAGAATTCAGATTTTTAACACGAGAGTAAACGTAAAAAGAAGGTTTTACAAGACTCACGTTAACAATATTGCAGCAGTACGCACACAATCGAAGCGCAGTAAGGATGGCTAGTGTAACTAGCAAGAATACCACGAAAAGCAAGAAAAAAGAAGTACGCTATTAACTATTAACGTACCTGTCTCTTCCGAAACGAATGAGTACGTGTGCGACGTGTCTCCTACCATCGTTCGGTCAGAGTCT
+
ACBB?BA@?CCCCCBCCCBCBBFEC?BBA?BCCBBC=A>ABCCBBC>AA?C@AA?98999(8;ABCCBBBBBBC>AAABAAA0BB@B?CED;CAA?ABBBDECBB@B@AA=ABA=@@AABBBBCCCICCD9949@994;@A>BB::7;?BCC@CCCDDCAA>ACCB>?9992:9:9==99::+:==;BCCBBB);:8:///;8?>B7;7:<AA5:7;@BBB@CC@@@AA40+0::5;00+0>>@BBBBBBBBBBBBBA@@@??:?@@<@>>=B=?>>@CACBB???
@ATNG8:04124:03791
GATGGTAGGCGTGTGAGAGTCTGCCCAGAAGATCATGAACTCTAGAAGAATTCAGATTTTTAACACGAGAGTAAACGTAAAAGAAGGTTTTACAAGACTCACGTTAACAATATTGCAGCAGTACGCACACAATCGAAGCGCAGTAAGGATGGCTAGTGTAACTAGCAAGAATACCACGAAAGCAAGAAAAAGAAGTACGCTATTAACTATTAACGTACCTGTCTCTTCCGAAACGAATGAGTACAGAGAGTACGATATGTCTACCATCGTTCGGTCAGAGTCT
+
8:8@<@?@=>CB@;;:BCB@@A;:505BB?FC<;;CBB>BBBAAAB?BA?A?:9::9999)98<;A@?>@A777)8<:9::*4?<?2;;;6;@B=A@??==99:49;@A=?@?=@@AABCCBDBBBKHCCB?CBBB@BB@@AA994;>A@@>@CAAABCB@BBBCCC?994:AA9=???=8?@@<@@@@@.;;5;;;;B???;6:5:9<>+/*/:>@A<BBCBDAB=@=@??9@AD?AAABCBCBBCCBCCCCABAAA>>>@BC<>>==>5:9;?AABAA???
@ATNG8:04126:03799
GATGGTAGGACGAGCGTCTGAGAGGTACTCATTCGTTTCGGAAGAGACAGGTACGTTAATAGTTAATAGCGTACTTCTTTTTCTTGCTTTCGTGGTATTCTTGCTAGTTACACTAGCCATCCTTACTGCGCTTCGATTGTGTGCGTACTGCTGCAATATTGTTAACGTGAAGTCTTGTAAAACCTTCTTTTTACGTTTACTCTCGTGTTAAAAATCTGAATTCTTCTAGAGTTCCTGATCTTCTGGTCAGACTCTCACACGCCTACCATCGTTCGGTCAGAGTCT
+
4444.4==7>?:<;:5449:555=8=566?<;5;444(4:393555<>>=266<;;6;7<>>B:C:995>9955<754444$4939===4=<;;69669>A259===>9?B@@?DCC<@>C6;4;@B@A@@A?@;;:=B@;::A@@@?BAABC::6:@?;@@=@=?=<00*0@>>,66==B4>:?469BBB.99@@D6CB955955//)////$/////272793968----06088:/55054;7;<==>>==>==;;;<=8<9945733<387:>=959<555
@ATNG8:04131:03789
GATGGTAGAGAGACTGTAGCGCACCCAGAAGATCAGGAACTCTAGAAGAATTCAGATTTTTAACACGAGAGTAAACGTAAAAAGAAGGTTTTACAAGACTCACGTTAACAATATTGCAGCAGTACGCACACAATCGAAGCGCAGTAAGGATGGCTAGTGTAACTAGCAAGAATTCCACGAAAGCAAGAAAAAGAAGTACGCTATTAACTATTAACGTACCTGTCTCTTCCGAAACGAATGAGTACGTGTGCGACGTGTCTCCTACCATCGTTCGGTCAGAGTCT
+
<=CC@CBBB@@BBBCBCCFECFCCC=BCB?CCCCCC?B?BBBAAAC?BB?C@AA@@@@@@2@?BBBABBCCBBA8>>:;;;;*;B>B5:;;*9@A:ABBBCCCCC@C@BB@BBB>AAAABBDCDDCCCBBBCADC??=?BBACC??=A@CCC?CACBCCBB?BCBBAA>AE@D?B?BA???8=@?;=BBBB/BB<A;::B@@@B5858>>>1818?BCD@CCABBBB=?=?BC=B??<?@@CBBBBBB@@@>>=BBAAA>>:;:;<B;::B?A@>ABBB???BB
@ATNG8:04132:03795
GATGGTAGGTGCACATGAGTGTATCCAGAAGATCAGGAACTCTAGAAGAATTCAGATTTTTAACACGAGAGTAAACGTAAAAAGAAGGTTTTACAAGACTCACGTTAACAATATTGCAGCAGTACGCACACAATCGAAGCGCAGTAAGGATGGCTAGTGTAACTAGCAAGAATACCACGAAAGCAAGAAAAAGAAGTACGCTATTAACTATTAACGTACCTGTCTCTTCCGAAACGAATGAGTACGTGTGCGACGTGTCTCCTACCATCGTTCGGTCAGAGTCT
+
<<CC?ABB@CDBB==<<;>CC:9;C?BA@????:;?4:99A@BB;;7:A?A>AB@@@A@@,@=BAABABB@ABB9A@;;;;;*:@=B@DCD;CCB@BBA@@AA::99@DC@CBB?BBBCECBBBCCCBCCCC@CBCB?BCAACAAA=A?BBB?BBBCBBDCACCBBBB?BB?BBC=AABBA;@@>;9::::(9@=?:<>A@@@@;@=AAAD;@=;;ACDACDCBBCC@C@@@C<B@@=??BAD?????99:??CABBCBBB@BAA=A>>;@=@A?ABBBAAABB
@ATNG8:04133:03757
GATGGTAGTGTCATATGAGAGTGTGTCTCATTCGTTTCGGAAGAGACAGGTACGTTAATAGTTAATAGCGTACTTCTTTTTCTTGCTTTCGTGGTATTCTTGCTAGTTACACTAGCCATCCTTACTGCGCTTCGATTGTGTGCGTACTGCTGCAATATTGTTAACGTGAGTCTTGTAAAACCTTCTTTTTACGTTTACTCTCGTGTTAAAAATCTGAATTCTTCTAGAGTTCCTGATCTTCTGGGTGTATCAGCGAGTATCTACCATCGTTCGGTCAGAGTCT
+
:::A?BBBBBBB===DGDBCBBBCBBACB;;4:?@>:??<<5;;?>BHCACC@@@=@>ABBC@CACBBCBBBBC><;;;;*;B>A@CD<B==B?BCC@CG@FCBDCF@CCCCECCC@CCC?C?CDCCBCCB?BGDG?BAAADCCBCCCCCBBBC?CBB@BB?B@BBBBBBBBC?B@@@@8@=A=@B@BA2ACCCC<@@DCCCCDCE@CBBB2B@@BE?B?BC@BBBCCCC@D@AAACED=A:::8:BBDECDBBBBBBCBCCCCABBCBC?BB@B@@@BBBAA
@ATNG8:04086:03805
GATGGTAGCGCACACATAGATACAGTACTCATTCGTTTCGGAAGAGACAGGTACGTTAATAGTTAATAGCGTACTTCTTTTTCTTGCTTTCGTGGTATTCTTGCTAGTTACACTAGCCATCCTTACTGCGCTTCGATTGTGTGCGTACTGCTGCAATATTGTTAACGTGAGTCTTGTAAAACCTTCTTTTTACGTTTACTCTCGTGTTAAAAATCTGAATTCTTCTAGAGTTCCTGATCTTCTGGTAGAGCGTGCATATATCTACCATCGTTCGGTCAGAGTCT
+
55:=7<;??ABBAABCCDCDBB@@@A@@>D;;:<BBI?ED?B?CCCCDBBACCCCC@C?BB@@;@>@ABBBCBCC=A@@@@,@@<@CBE?A@AC@CCFAGE?AABBBCGEECCECBB=@@A=A;AABBBBBCADCBB>BBBBBBBBDDCBBBB?=9?;;5;B>@?@@ABDCBBB@BCEDD;D?C<;::;;*;@ABF=AABBBDCCGG@BCBB2BBBBCAD@CB?BDCCCBB?C?BBBCB@;???;@BCBBBAACCCCBBBBBBCC@CBBAB?AA@CCCCAAAA?
@ATNG8:04090:03824
GATGGTAGATACTCGCTGATACACCCAGAAGATCAGGAACTCTAGAAGAATTCAGATTTTTAACACGAGAGTAAACGTAAAAAGAAGGTTTTACAAGACTCACGTTAACAATATTGCAGCAGTACGCACACAATCGAAGCGCAGTAAGGATGGCTAGTGTAACTAGCAAGAATACCACGAAAGCAAGAAAAGAAGTACGCTATTAACTATTAACGTACCTGTCTCTTCCGAAACGAATGAGTACATAGATATACGTATAGCTACCATCGTTCGGTCAGAGTCT
+
BB;<45:555?=@666><==<5//938;;+//99;;7;7445::9<7;;=?>>?373;;@1@;?@<<==<8377)334;===+=<49.555&59949665;;;5909<??=?:9.59446DBBBA@>=559<3<0/-(-58--///)45<:;7;<<=;;;B6>=<?9929917>;;B=CBB8><<96677)5:-55977588A6=055;;;A;??B@>;998;=??=A=:BB<@@B<@::;;;>=>>?>97<<9977655<<99:=977<467/7797?BAAB
@ATNG8:04091:03825
GATGGTAGCGCGACGAGCGTAGACCCAGAAGATCAGGAACTCTAGAAGAATTCAGATTTTTAACACGAGAGTAAACGTAAAAAGAAGGTTTTACAAGACTCACGTTAACAATATTGCAGCAGTACGCACACAATCGAAGCGCAGTAAGGATGGCTAGTGTAACTAGCAAGAATACCACGAAAGCAAGAAAAAGAAGTACGCTATTAACTATTAACGTACCTGTCTCTTCCGAAACGAATGAGTACTATGTAGAGCTCTATACTACCATCGTTCGGTCAGAGTCT
+
>>DC?BBBBC@@ADDDCDBCBBABA=ABB?CCCBCC@D@CCCAAAB?CD?C>@??<===?.??BBBBCBBBBBA::9;@@@@,@A>A4;;;4:DCACCBBAAA;;7;=BB@CCB@CCCACCCCAAACCCCCD@BBBB?BBBBBBBB>B?B@@>@CBCCBBB?BBECBB@AA=ACC999CCC=A8819???@/@B<?;;<@AABF7;7;@@A3838ACBB?BBBAABB>A>ADD>BBB?AAACCDCCC:==AAA@@=>=???@?BA=ABBAA7;;;>>=?>>===
@ATNG8:04094:03802
GATGGTAGCTCGCTGATGATATCTCCAGAAGATCAGGAACTCTAGAAGAATTCAGATTTTTAACACGAGAGTAAACGTAAAAAGAAGGTTTTACAAGACTCACGTTAACAATATTGCAGCAGTACGCACACAATCGAAGCGCAGTAAGGATGGCTAGTGTAACTAGCAAGAATACCACGAAAGCAAGAAAAAGAAGTACGCTATTAACTATTAACGTACCTGTCTCTTCCGAAACGAATGAGTACGTGTGACGTACGTGAGCTACCATCGTTCGGTCAGAGTCT
+
5;?<=ABBBA>>>BBBBCBBBGCCE@CECACCC;;;=@>@BCABBB@CC@B@@??BADDC2B?BC???FBB@@@:??@BBBB1@A=D5;;;*;AC?CAA@CDCBB@C@BB?BBB?BBBBDCDCCBBBCCD@?<?C@?;@AAA@A??=@AEDD@CCCCBCCB?BBBBCC@==:>@A3999::,7;;<77878(5:4;7;;AAA>><>:==>?1838?AAB@CBAAACA<?<?@>8@::59BBCBBDC???CCCCBAABBBBBBBBB@BBBAA>>94:==@>>>BB
@ATNG8:04094:03831
GATGGTAGCGCATATCAGCGCAGCCCAGAAGATCAGGAACTCTAGAAGAATTCAGATTTTTAACACGAGAGTAAACGTAAAAAGAAGGTTTTACAAGACTCACGTTAACAATATTGCAGCAGTACGCACACAATCGAAGCGCAGTAAGGATGGCTAGTGTAACTAGCAAGAATACCACGAAAGCAAGAAAAAGAAGTACGCTATTAACTATTAACGTACCTGTCTCTTCCGAAACGAATGAGTACGATGAGAGAGCTCTCTCTACCATCGTTCGGTCAGAGTCT
+
@;@B8C<665<=ABBCBCBAABBCC>CCFACCBC@@?A@CBBDCCB?::6:;>@?;:;;;*:=BBBCCBCBAAA8@A;;;;;*;A<A5::9&9@@6<A;>=?@:;4:;@@?CCC:=>BAAAABCCAA@CCCD@CAAA?@BBBCAA@?C=B;;7;BA@AAAB?BADCEC=A@@BDA=AA@@@:ABB?CDDDD3BB?????A@=;;,/)/<:96:67:AEC9;;BBA@@?A??@@9>>><>>?C??>CA999A???@@@@@@988?:8=;;;A>AA>?@@898999
@ATNG8:04098:03816
GATGGTAGCATCATGCATATCTCACCAGAAGATCAGGAACTCTAGAAGAATTCAGATTTTTAACACGAGAGTAAACGTAAAAAGAAGGTTTTACAAGACTCACGTTAACAATATTGCAGCAGTACGCACACAATCGAAGCGCAGTAAGGATGGCTAGTGTAACTAGCAAGAATACCACGAAAGCAAGAAAAAGAAGTACGCTATTAACTATTAACGTACCTGTCTCTTCCGAAACGAATGAGTACAGAGAGTACGATATGTCTACCATCGTTCGGTCAGAGTCT
+
?<@@=@;@BBCBBBBCLCECCCBBB>BAB?BBDBBB?B@BBBABCC?AC>C>@@BBBCCC1B?CCCAAAAAACD>CA@@?>>0@A=B=BBB:BEH@CCCBBBCDC@B?CC@CCC?BBBBCBBCCEFCBBBBB@CBBB?B@??BBBB=A?B:;:;CCBBCBB@BBBBBB@BB@BCB>ABBCB=BAA>AA@@A2>@<=>=@@@BAA1718>><1818;@BB@CCAAAAA?B?BBC>BBB>AABBBCCCDCAAABBBCCCCC>>>@AA;>=@@@=::7:@AA??999
@ATNG8:04102:03838
GATGGTAGCTCTGCTCTGACTCTCGTACTCATTCGTTTCGGAAGAGACTGGTACGTTAATAGTTAATAGCGTACTTCTTTTTCTTGCTTTCGTGGTATTCTTGCTAGTTACACTAGCCATCCTTACTGCGCTTCGATTGTGTGCGTACTGCTGCAATATTGTTAACGTGAGTCTTGTAAAACCTTCTTTTACGTTTACTCTCGTGTTAAAAATCTGAATTCTTCTAGAGTTCCTGATCTTCTGGCGCGTATGTATGTCGCCTACCATCGTTCGGTCAGAGTCT
+
BABB?@?@@955@@@B@BBB<;;:;5>::>00+000/(/=:CAECBBAAB<CBB=@<@9??;:5>;;;5A@99/@)//777'//)/777.95556<<<8=@469;=6979BAABBBB>AAA>A;@@BA@@??;?99::A99;BAA@@????@><=8;:9;??=A6=<=00/7::29;<<<0;7<.5555&5999939655;;555;.4444$49:55.45:;5:99////696;;=>;:5945.55559;@<<>?;>;;??B?>:=;775259299=@A@666
@ATNG8:04104:03829
GATGGTAGGACGAGCGTCTGAGAGGTACTCACGTTGGAAGAGACAGGTACGTTAATAGTTAATAGCGTACTTCTTTTTCTTGCTTTCGTGGTATTCTTGCTAGTTACACTAGCCATCCTTACTGCGCTTCGATTGTGTGCGTACTGCTGCAATATTGTTAACGTGAGTCTTGTAAAACCTTCTTTTTACGTTTACTCTCGTGTTAAAAATCTGAATTCTTCTAGAGTTCCTGATCTTCTGGGCAGACTCTCACACGCCTACCATCGTTCGGTCAGAGTCT
+
:5<=:>BB?A@@AB@BBDBBBCCC?BBCBBBBCB@C@D@CBBCBCC?CC?@?@C@CBBB?B>BBBBBCDBB===;==.=?<AABB=BBAA?BBB>BC=BABAAA?BBBBBB>=8=9:4:<A?@;::>>=A>@@;A@?=>>>A@@@AAA@@@<<===BE<>:<=<EAA@@@<@@AAA5A=B;??AAA.?@9;;4;66///=;;>8====/=9;:A=@=>><>>>>@@@=A=@@@@>>7::>C7?:::??ABAAA>>>@<?@?<?>>>>:>@<>>AAAA>>>
@ATNG8:04108:03815
GATGGTAGATATATGCACGCTCTACCAGAAGATCAGGAACTCTAGAAGAATTCAGATTTTTAACACGAGAGTAAACGTAAAAAGAAGGTTTTACAAGACTCACGTTAACAATATTGCAGCAGTACGCACACAATCGAAGCGCAGTAAGGATGGCTAGTGTAACTAGCAAGAATACCACGAAAGCAAGAAAAAGAAGTACGCTATTAACTATTAACGTACCTGTCTCTTCCGAAACGAATGAGTACTGTATCATGTGTGCGCTACCATCGTTCGGTCAGAGTCT
+
BCCG?BBA@CCCDBBBCCBCBCCCC?BBC?CCC;:;=@=@BB?@?B@CC@C?99:??>>>1??BBCCCCAA@BB;@?@DDDD0BC@C?BBB;BCCABBBCHCDCB@D?BB@CBB=??@@ABBBCCCCCCCCC?CCBB@?@@ABCBB>C@BBB?BCCCCCCA?CBBBBA?BD>B@B>A@AAA9???=ABCDC3BB@C876BBB@@;@:>>@@6969=BBB@BB@@@BB?B?BCD>CBB?AAACCBBBBABBBC787@@AAB?@@A<AA@>=9=<9>?:::@:::
@ATNG8:04112:03820
GATGGTAGTGATACAGATCAGACACCAGAAGATCAGGAACTCTAGAAGAATTCAGATTTTTAACACGAGAGTAAACGTAAAAGAAGGTTTACAAGACTCACGTTAACAATATTGCAGCAGTACGCACACAATCGAAGCGCAGTAAGGATGGCTAGTGTAACTAGCAAGAATACCACGAAAGCAAGAAAAAGAAGTACGCTATTAACTATTAACGTACCTGTCTCTTCCGAACGAAATGAGTACCTCTCAGACGCTCGTCCTACCATCGTTCGGTCAGAGTCT
+
<=BC@C;;66==;<66965;;>566:<<<=<?@@CD@C?BB?555<8;;8C?AB883777'73:::@AB@>?<<6839499+99.5.55)59949665:::49458;;8<@=459:8:@>@CB;;;CBCB@BCCF@BACDEDBB>B>BBB?B@@@BBAA?BACCCC@??>???<A@A@@8@9808AAAB2@<;:867?@>AA<A:>>@@<?;==B@@=@CBAA::8:=AA?CBBB<AAA???@::9:??@<<=?::;::3:<=<A::;B?AA?BAAAAA???
@ATNG8:04121:03811
GATGGTAGTAGTACACTAGTCATACCAGAAGATCAGGAACTCTAGAAGAATTCAGATTTTTAACATCGAGAGTAAACGTAAAAGAAGGTTTACAAGACTCACGTTAACAATATTGCAGCAGTACGCACACAATCGAAGCGCAGTAAGGATGGCTAGTGTAACTAGCAAGAATACCACGAAAGCAAGAAAAAGAAGTACGCTATTAACTATTAACGTACCTGTCTCTTCCGAAGCGAATGAGTACTACTCTCAGAGACACACTACCATCGTTCGGTCAGAGTCT
+
::7=;>@BCCA@AC>==CCCC@@@A<A@@<@B;;;B4<500>///;7;:47244//////$/59///96/33333(373333&33-3-33(37718::<=;;AA<@<::49@@:@@@EDCDCCDDBBBBBA<@??><?BDADA994;?AAA@CAAACBCC?BCCCCC?BA<>8939=@@A<=<<======.=?=@>>=BBA@@<@8;;AA=D<AACCC?BBB???C;@=9949CBB@CBCBAAABBBBBBAAAACCBBBBBAAA=AABBB?BC?CBBB@?@BB
@ATNG8:04126:03839
GATGGTAGCTCTGCTCTTGACTCTCGTACTCATTCGTTTCGGAAGAGACAGGTTACGTTAATAGTTAATAGCGTACTTCTTTTTTCTTGCTTTCGTGGTATTCTTGCTAGTTACACTAGCCATCCTTACTGCGCTTCGATTGTGTGCGTACTGCTTGCAATATTTGTTAACGTGAGTCTTGTAAAACCTTCTTTTTACGTTTACTCTCGTGTTAAAAATCTGAATTCTTCTAGAGTTCCTGATCTTCTGGGTGCGTACAGTCTCTCTACATCGTTCGGTCAGAGTCT
+
;;<>@BBB@<=CB@=00)//7::=;;9BC?>>D?966=6=><@:==@?==>+0)-8--(-,//;;7>66666666=>8999999$44.5:::3////)//727:.555<=>6;;;@>>>@<@@B?C?BBBB@??@<>@@B?CCBB@@<00/////)/;;6<444(9<6:7;;@666><=8=<<>>0949455555$9@:@D>B695999959.5555$4999:7<:;;7;A>>99:<@=ABA?<<49899,9=?=@CA@?BBAAAB?AACC@@A<==@>>@<@A:::
@ATNG8:04136:03206
GATGGTAGGTGCACATGAGTGTATCCAGAAGATCAGGAACTCTAGAAGAATTCAGATTTTTTAACACGAGAGTAAACGTAAGAAGAAGGTTTTTACAAGACTCACGTTAACAATATTGCAGCAGTACGCACACAATCGAAGCGCAGTAAGGATGGCTAGTGTAACTAGCAAGAATACCACGAAAGCAAGAAAAAAGAAGTACGCTATTAACTATTAACGTACCTGTCTCTTTCCGAAACGAATGAGTACCTCTCAGACGCTCGTCCTACCATCGTTCGGTCAGAGTCT
+
BCCC?BCB?BBCCDCCCFCCCD@@B?CDD?@@CBCC?B?BCCCCBB?BD?D@BBB999999%;>BCCCFCDDCCC=BDCC?CD?CC6949A@A3BCD@DCBBCCCCC?C?CB=B997;HECGCCBCCBCCCCBA>CCAA;??BB@@@@<@<???<@CBBCBBB>BBBBBC>AA<@A@8<=887*8::9889898%/:6:///;;@?A7;7;>>>4:29>B@A=AB@A@@@@;@@DDD>C;:9:ABAABB@???BBBCBBB@AABC?>>?=@??@C@CB@BCBCBC@@@
@ATNG8:04140:03229
GATGGTAGTGTCAGTGCGCGTCGTCCAGAAGATCAGGAACTCTAGAAGAATTCAGATTTTTAACATTCGAGAGTAAACGTAAAAAAGAGGTTTTACAAGACTCACGTTAACAATATTGCAGCAGTACGCACACAATCGAAGCGCAGTAAGGATGGCTAGTGTAAACTATGCAAGAATACCACGAAAGCAAGAAAAAAGAAGTACGCTATTAACTATTAACGTACCTGTCTCTTCCGAAACGAATGAGTACTGTATCTATGTGTGCGCTACCATCGTTCGGTCAGAGTCT
+
DDCC@A?@AAA:;;>>?;>>=9/0/6:<<8<AB@;949:=>:::8;7:9497<<999;;;)836//(/666;;;99(33333333#37739::.:<=588>>888==8:699555838:;>BCFC;;;B@@@CD@CDCC>A??=@:::6;=BAA>ABA;99800*000//;=7<818;;+//<88/86828;;;<=&9:59=>>?>?;<161///949688ACB?A;:::@A@E>AAF>A??=???ABCBBBBBBCCBBCAAABBBBBB@=A==>A=>>;;;;=<<>>?
@ATNG8:04143:03242
GATGGTAGCACACGAGATCTCATCGTACTCATTCGTTTCGGAAGAGACAGGTACGTTAATAGTTAATAGCGTACTTCTTTTTCTTGCTTTCGTGGTATTCTTGCTAGTTACACTAGCCATCCTTACTGCGCTTCGATTGTGTGCGTACTGCTGCAATATTGTTAACGTGAGTCTTGTAAAACCTTCTTTTTACTTTTACTCTCGTGTTAAAAATCTGAATTCTTCTAGAGTTCCTGATCTTCTGGGTGCGCTACAGTCTCTCTACCATGTTCGGTCAGAGTCT
+
A?AD@CBBBBBBB@@<CCHCCDHCDCCBBCCC?CDBD=CE?B?BBCCCDD@CCBBB@C?BACC@C@C@AABBB??<?BCCC3BB??==>7?@CC?CAA>AC>BBBCDC>@@CCAA@A;<<<;A:>>===@>>;@?781:9;:::=>@?==>>>=@<====BB<A:AAAAAA?>>8>99:9-9)/)/----(-3333)//////8;::/6656$29:=@9=;AA;A:9:AAA<A;A?@@AA<::;<6///@==>>=>>A?@<:6679;:;=469588-,,***,
@ATNG8:04151:03224
GATGGTAGGAGACACTCGCACACGTACTCATTCGTTTCGGAAGAGACAGGTACGTTAATAGTTAATAGCGTACTTCTTTTTCTTGCTTTCGTGGTATTCTTGCTAGTTACACTAGCCATCCTTACTGCGCTTCGATTGTGTGCGTACTGCTGCAATATTGTTAACGTGAGTCTTGTAAAACCTTCTTTTTACGTTTACTCTCGTGTTAAAAATCTGAATTCTTCTAGAGTTCCTGATCTTCTGGCGCTCTGTCACGTCTGCTACCATCGTTCGTCAGAGTCT
+
:8@:5:<=?CBBBBADBBCB;::@ACABBBA=ABBC?DIGEABBBBCCD=BBBCC?C@CBBC?B?BBBBBBBBC@BBBBB17749@@@;A@>><??C?CD799BBCC?BAA@?@CC?>=>9>=>>>A>?>>9>>>=9>>>>88:<@>=>AA<<=::;;;>A=A=>>>===@>>7;;BBB6A=A;==>==/<><<<5=;::>>@?AA5::::+;===@<?<?B=B?===AA=B=B@A@>>76692----9669AB;;;=;;;?>>:<:///9:9:::=?A@@>
@ATNG8:04154:03215
GATGGTAGAGTACAGTGTAGTAGACCAGAAGATCAGGAACTCTAGAAGAATTCAGATTTTTAACACGAGAGTAAACGTAAAAAGAAGGTTTTACAAGACTCACGTTAACAATATTGCAGCAGTACGCACACAATCGAAGCGCAGTAAGGATGGCTAGTGTAACTAGCAAGAATACCACGAAAGCAAGAAAAAAGAAGTACGCTATTAACTATTAACGTACCTGTCTCTTCCGAACGAATGAGTACTGTATCTATGTGTGCGCTACCATCGTTCGGTCAGAGTCT
+
BBBC@CCCCCCCDCCCCCCCCCCCB?BBB@CBBAAA?A?ABBAAAB?CDAE@A@>=??=?.??CCCCCCAABCC<BA@@A@?0@@<@4;;;-;AA?BBBBCDCCB?B@CC@A@A?BBBCDCBBCECDCCCCC@CCBB?BBBBBBA@<A=A@@>@CCCCBBA?CCBBCC?=>:?>?=AA:::58>><99::::%:>;:879CAB@@:>:=>AA3858ABBB?BBAAABB@B?BC?C:999BBBCDDA@ABBCAAABCBBBA==DAA<=AAAD:>>=>>>A@@@>>
@ATNG8:04159:03226
GATGGTAGCACACGAGATCTCATGTACTCATTCGTTTCGGAAGAGACAGGTACGTTAATAGCTAATAGCGTACTTCTTTTTCTTGCTTTCGTGGTATTCTTGCTAGTTACACTAGCCATCCTTACTGCGCTTCGATTGTGTGCGTACTGCTGCAATATTGTTAACGTGAGTCTTGTAAAACCTTCTTTTTACGTTTACTCTCGTGTTAAAAATCTGAATTCTTCTAGAGTTCCTGATCTTCTGGCGCGTATGTATGTCGCCTACCATCGTTCGGTCAGAGTCT
+
;5:B?CCDDCCBBBBCCCCCDCCCCCCCC@@?@CCG>CC@C@CCBDCB@?DCCCC?C@CCCCBC?CABBBBA=<877778'7@9@@??7?BBB@BBB>BB>BBBB==<=BCBBBB?;@AA9>9>>>>>>>>:@CAA:>>>;;;????@AA>>>>8<>>;@@;@9<<;A@@@CC499<CC2A:?9==@@@.AA998.888///;78<;??>?/?===@;?<::7:?>?:::<><AAAAAA5<<>:;;;=;;;>>@AAA@@@7=>?;<;;9=9987:@@?@@===
@ATNG8:04161:03246
GATGGTAGGCACTGCGCACACATCCCAGAAGATCAGGAACTCTAGAAGAATTCAGATTTTTAACACGAGAGTAAACGTAAAAAGAAGGTTTTACAAGACTCACGTTAACAATATTGCAGCAGTACGCACACAATCGAAGCGCAGTAAGGATGGCTAGTGTAACTAGCAAGAATACCACGAAAGCAAGAAAAAGAAGTACGCTATTAACTATTAACGTACCTGTCTCTTCCGAAACGAATGAGTACTATAGACTATCTGAGACTATCGTTCGGTCAGAGTCT
+
@@;;66>B9BBCBBBB@A@BBBBBB?BBBADCCC@B?ABECCBBAC?BA>B@BBBCEDDD0C@CCCCBBAA@@?8??@CCCC5BD@C@CCC;CGIBCBBACDCDD@C?BB?AAA=@@AABCCCCB;;;BBBB;;;@@?BAAABBCC?C@CBA>ABBBCCCC?CCBAAA@BB?BBC:???==5<;;8>@A@A2::59///@:>>@<@=@@;;7;=@>BBC@AAA???B?B@BBB>BBB????BDBBBBBB?;;BAABAAAAABBBBBBC?AB?CCCBBBBBB
@ATNG8:04172:03227
GATGGTAGGACGAGCGTCTGAGAGGTACTCATTCGTTTCGGAAGAGACAGGTACGTTAATAGTTAATAGCGTACTTCTTTTTCTTGCTTTCGTGGTATTCTTGCTAGTTACACTAGCCATCCTTACTGCGCTTCGATTGTGTGCGTACTGCTGCAATATTGTTAACGTGAGTCTTGTAAAACCTTCTTTTTACGTTTACTCTCGTGTTAAAAATCTGAATTCTTCTAGAGTTCCTGATCTTCTGGGTCTACGCTCGTCGCGCTACATCGTTCGGTCAGAGTCT
+
4:<<666=:==;;;:9C@;AACGF@BCBBC::7;???9??4:6;ABCCDDACCD<;7;>BBBB@B?BEEJFFDCD@CCCCC5DC@BBAA:?@>A=ACH@CB?BABBBE@ABABBAAA>B@A=@@CCD;;;BA=@@BB7;;CCCBBCCBBBBBABC@HED@CC?B:;;@BCIGCC?A;;;;.;=A=;;;;;*;BBBB=BAAA@@;;9:4;:::':=>::69=AA=ACCB@@@<@<@A@A@@=@ABB=CBAAAA;;;A@@@BAAAADABABC?DE?BBBA;;;;;
@ATNG8:04177:03241
GATGGTAGACATATCGTACTCTCTGTACTCATTCGTTTCGGAAGAGACAGGTACGTTAATAGTTAATAGCGTACTTCTTTTTTCTTGCTTTCGTTGGTATTTCTTGCTAGTTACACTAGCCATCCTTACTGCGCTTCGATTGTGTGCGTACTGCTGCAATATTGTTAACGTGAGTCTTGTAAAACCTTCTTTTTACGTTACTCTCGTGTTTAAAAATCTTGAATTCTCTAGAGTTCCTTGATCTTCTGGTGTCTGATCTGTATCACTACCATCGTTCGGTCAGAGTCT
+
:<BC?BB:<9D==<@@=AACBB;99DCCBBBC?@;;;,94.47BB@AABB<==733,33899?6A7@:@:;3333,333333#394555909::5939333(3717859882<=?8:8??.//626(.-2--.3339=8848?>9;;<<<<??:;;>>=::;<>>;A365=55599=)//555)5490::DDF/@A:;5;;;;;===BAA:ADDD/AAB:=<8<7::;>>>???<@7;7;@933+---0777;;;;>>;:763-------688871771769555622
@ATNG8:04134:03260
GATGGTAGTGTCAGTATGAGAGTGTGTATCATTCGTTTCGGAAGAGACAGGTACGTTAATAGTTAATAGACGTACTTCTTTTCTTGTCTTTCTGTGGTATTCTTGCTAGTTACACTAGCCATCCTTACTGCGCTTCGATTGTGTGCGTACTGCTGCAATATTGTTAACGTGAGTCTTGTAAAACCTTCTTTTACGTTTACTCTCGTGTTAAAAATCTGAATTCTTCTAGAGTTCCTGATCTTCTGGATAGCGACGCGATATACTACCATCGTTCGGTCAGAGTCT
+
----(--8>@>=///9;79;>955;=449449.5==<2::24.555;;;;25:5;5:;7;>00+.(-6-//877:;34444&4;.55<@A6:879>7>?B?CC8B@BBCCACIDECCCCABCC@C@DDCCBBCCAICCC??@DCCCAABCBBCCBBB?BAA=;;7;@CBBBCCCAA=:;:;;.;<?;;;;;.<CABD=@ADCDCCAABAGGGD5CDCBB>B?BCACCCCBBB>B@CBBCCF?@@B@CEDCBBCCCC@AACCCDBBB?CCCDD@BC?BB@AAB?@@
@ATNG8:04135:03292
GATGGTAGGCGTGTGAGAGTCTGCCCAGAAGATCAGGAACTCTAGAAGAATTCAGATTTTTAACACAAGAGTAAACGTAAAAAGAAGGTTTTACAAGACTCACGTAACAATATTGCAGCAGTACGCACACAATCGAAGCGCAAGTAAGGATGGCTAGTGTAACTAGCAAGAATACCACGAAAGCAAGAAAAAAGAAGTACGCTATTAACTATTAACGTAACCTGTCTCTTCCGAAACGAATGAGTAACGTGTGCGACGTGTCTCCTACCATCGTTCGGTCAGAGTCT
+
89;;<AAB>C<555599::555455)59<7@CC;;99=9595<::;:=A9A;???97987'349;;<:><<8::4533<C=C+==4<4><<2837169/--5----(.5055628888;=:;8<=>>@=;;5878<9>>;87.5::9=8>>=8<::99:8706;99@=8==9;;;:<<554)444.444444#/616///::333.3.3:::6946---(-3778:4448=8:981///)/755-/)/////;:;<555?;;;<8;;8<=?@A@=?A?A???BA?>=
@ATNG8:04137:03268
GATGGTAGTATATCGCGTCGCTATCCAGAAGATCAGGAACTCTAGAAGAATTCAGATTTTTAACACGAGAGTAAACGTAAAAAGAAGGTTTTACAAGACTCACGTTAACAATATTGCAGCAGTACGCACACAATCGAAGCGCAGTAAGGATGGCTAGTGTAACTAGCAAGAGTACCACGAAAGCAAGAAAAAGAAGTACGCTATTAACTATTAACGTACCTGTCTCTTCCGAAACGAATGAGTACTACTCTCAGAGACACACTACCATCGTTCGGTCAGAGTCT
+
;<BC@CBB<;;@A;;@>=666ABBC=;;5.4<;9;;2646AA;;;>:=>;>999///777'76999<<;;;::903344444$44.5.555&5<<8666===@BC?B@@@=@AA;@@BBDDCCCCDECCBCC@CBBB?BA@@CBBB?B?CA@>@CCCBCCC?CBBBBB?BAAACD>AAFCB>BBB@CCCCC2BB@B@@A@>>>@;?<@??D=A;78;;;>ABAAAAB592999.7;<8:99AABB:99AAAABBCBBBBB;;;@A=A@@AA<>>:==;988>?;
@ATNG8:04146:03294
GATGGTAGACACGTGTGCTCTCTCGTACTCATTCGTTTCGGAAGAGACAGGTACGTTAATAGTTAATAGCGTACTTCTTTTTCTTGCTTTCGTGGTATTCTTGCTAGTTACACTAGCCATCCTTACTGCGCTTCGATTGTGTGCGTACTGCTGCAATATTGTTAACGTGAGTCTTGTAAAACCTTCTTTTTACGTTTACTCTCGTGTTAAAATCTGAATTCTCTAGATTTCCGATCTTCTGGATAGCTGACGCGATATACTACATCGTTCGGTCAGAGTCT
+
BBBB@BCCCDDBBBCBBACDECDBCCDCCCBB?BAAA<AB?B?BCCCDCB?BCBAA>B>AAACAC?BAAABBC@@=@BBBB3BB?B>>>9>BBB@CBB>@A598?CCD?>>>A@@A=;@@@5;8<@@@<<<A;AA==8<<C@@><>AAA>>;;;C:<<>9>A=A;>>>AA@@@A:>=@@@3@;>:97987)8=666.6/////:669-766(28877274//.9996660638////)/993;==::99<=<>?@>>>@@B@@>>;;::>><@@AAAA??@
@ATNG8:04147:03265
GATGGTAGCTATACGTATATCTATGTACTCATTCGTTTCGGAAGAGACAAGTACGTTAATAGTTAATAGCGTACTTACTTTTTCTTAGCTTTTTCGTGGTATTCTTGCTAGTTACACTAGCCATCCTTACTGCGCTTCGATTGTGTGCGTACTGCTGCAATATTGTTAACGTGAGTCTTGTAAAACCTTCTTTTTACGTTTACTCTCGTGTTAAAAATCTGAATTCTTCTAGAGTTCCTGATCTTCTGGGATGTGTGCGCAGTGCCTACCATCGTTCGGGTCAGAGTCT
+
@@AC@CCCBBBBCAAACBBBCCC;:;BABB;;5;BBA=BB?B?DBBBBB?B@@<<<6<,0///)/6::<@A;887,333333$3=17973333$33334::>8>C?>=@CCB?BBBB>AAA6:8A<?:>>@>:::?=BCA?4<;C@>>?>?AA@A?;;=::;;<BC=A<>>>??AAA?/88887,89>887777(8>99:1:66///:;:=8=>>>/=;;;@=@;==:=A@@>>>=@:=>A??>:988819///:::;;7::733-3--)-33685888,5;;<A>>><
@ATNG8:04156:03279
GATGGTAGGACGAGCGTCTGAGAGGTACTCATTCGTTTCGGAAGAGACAGGTACGTTAATAGTTAAATAGCGTACTTCTTTTTCTTGCTTTCGTGGTATTCTTGCTAGTTACACTAGCCATCCTTACTGCGCTTCGATTGTGTGCGTACTGCTGCAATATTGTTAACGTGAGTCTTGTAAAACCTTCTTTTTACGTTTACTCTCGTGTTAAAAATCTGAATTCTTCTAGAGTTCCTGATCTTCTGGATATGAGTGACTCGTGCTAATCGTTCGGTCAGAGTCT
+
545:7==@@C;;54449:::>BBB@BBAB??;7;<<>6;;7;8=?<@@B@8<<000*/)/;:;.59)9559@BBAA?@<<<<0:@:@@BB=AB;;5;;;5;;5;;AAAB>AAA@>>??<?CC@C@GHBB<:;0+0@>>+00<<<999??>995:>@;AAB=??@C;;:;;95<@@;::5::+:5:655555$5999<066=><<@D==29999$9;:>>?B;@@<:::AAAC@C?AAAA@@<?@B=ABAAAACBFCA@@@CAA::5:@C@?BC>A@A;;;@@@
@ATNG8:04162:03252
GATAGCAGACGTGACAGAGCGCCAGAAGATCAGGAACTCTAGAAGAATTCAGATTTTTAACACGAGAGTAAACGTAAAAAGAAGGTTTTACAAGACTCACGTTAACAATATTGCAGCAGTACGCACACAATTCGAAGCGCAGTAAGGATGGCTAGTGTAACTAGCAAGAATACCACGAAAGCAAGAAAAAGAAGTACGCTATTAACTATTAACGTACCTGTCTCTTCCGAAACGAATGAGTACGAGAGTCAGAGCAGAGCTACCATCGTTCGGTCAGAGTCT
+
BBBDDBBCBD@@@CDBCCFDDG@CBB@BDCC?@=@=@@BBBBB=AA998:CBABBBB3B>AAB9:9BBCCG@BA@A@@?,;;4;?BBB<CCCACDCCDFCAA>AABC@CDF<<<CCCDCCGCCCCBBBB@D@BAA>CBB?BBBB>A=A@@=@CCCAAAD@BBABBB?BB@ABB?ABCDD>B??>?@@@@2A@:>;;;@???@<@<@@@A8=8=:@@A@A@@@?@A=@=@AA:?@??BAACBBBCCB??>BBBCCCCCB>>>BD=A>??A<>>9=>A:::@;:
@ATNG8:04167:03271
GATGGTAGCTCACGTACGTCACACGTACTCATTCGTTTCGGAAGAGACAGGTACGTTAATAGTTAATAGCGTACTTCTTTTTCTTGCTTTCGTGGTATTCTTGCTAGTTACACTAGCCATCCTTACTGCGCTTCGATTGTGTGCGTACTGCTGCAATATTGTTAACGTGAGTCTTGTAAAACCTTCTTTTTACGTTTACTCTCGTGTTAAAAATCTGAATTCTTCTAGAGTTCCTGATCTTCTGGTATGACTAGTGTACTACTACCATCGTTCGGTCAGAGTCT
+
:5:>:>CCCBCBBBCCBBACDCCCCCBBBBBB?CCCC>CC@C@CBBBBDC@CCCAB=B?CCCC@B>@B@@B@BBB>77777(7><@@@B8ABBB?BBB>BB=A@CC==;=ACCCAAA;@@@7;7;??>>>>@;A@@@9>>>===???AA??><==7;<?<??<?<@@@AAAAAB8;;???2?<@=@@@AA.@A555.666///;99;07777(8=>?>;>=>>;>@@@>>>;><>@AA@@;>>A=AAAAAA@@@>??AA;;:===;@?>>>:;;7;@AA@@===
@ATNG8:04168:03250
GATGGTAGCATCATGCATATCTCACCAGAAGATCAGGAACTCTAGAAGAATTCAGATTTTTAACACGAGAGTAAACGTAAAAAGAAGGTTTTACAAGACCCACGTTAACAATATTGCAGCAGTACGCACACAATCGAAGCGCAGTAAGGATGGCTAGTGTAACTAGCAAGAATACCACGAAAAGCAAGAAAAAGAAGTACGCTATTAACTATTAACGTACCTGTCTCTTCCGAAACGAATGAGTACAGAGAGTACGATATGTCTACCATCGTTCGGTCAGAGTCT
+
444;7?@ABAABB@BBICCCBCDCC?B@@?@DGB;;859<<=AA@?6:=0809??@@A@@+<7BBBB?==>889,:?AADGD3BB<@=@BB7CBB?ABAB9B;;;76=ACACEC@BBBBABBBBBBAACBBB=AADC?A:;;AAAA>A>AED?AABCBBBB?BBBBCC@BB?BBB?A?9993&333,3;;;<+==7;:BBCBABB>@<@D@>;;60//<@9667>>;;5;:>AA:A@@>@B@@@CCCBBECCABABCBBCBBBBBB?>>?B?;==:=AA>??>88
@ATNG8:04174:03253
GATGGTAGTGCGTGAGAGAGAGACCCAGAAGATCAGGAACTCTAGAAGAATTCAGATTTTTAACACGAGAGTAAACGTAAAAAGAAGGTTTTACAAGACTCACGTTAACAATATTGCAGCAGTACGCACACAATCGAAGCGCAGTAAGGATGGCTAGTGTAACTAGCAAGAATACCACGAAAGCAAGAAAAAGAATTACGCTATTAACTATTAACGTACCTGTCTCTTCCGAAACGAATGAGTACATAGATATACGTATAGCTACCATCGTTCGGTCAGAGTCT
+
:87<;=:<@AAA@@@BBBCCCB;::7;CC@CCC;;9?B=AABA@?@>DA8:8:??AADCC1B?BBBBBBBBBBC=BBCCCCC5BA:A5;;;.;CE@BCDCCCCCB@B@CB?BBB:<;;;;BCBCGGDFBA@C@CECC@CBB@@A:94;?BAA@BBBBCCCD@BBCBBB?AA=999499<?<5==>;99999(:A?B7::C?>>?5:5:==>1818?BAB?BBCBABC>A>ADK>CBB?@?>BCBBBBAAABBBDB@@@;;;>@@A<?788@<@@?BBAABA99:
@ATNG8:04177:03277
GATGGTAGAGAGAGCTCTCTCATCGTACTCATTCGTTTCGGAAGAGACAGGTACGTTAATAGTTAATAGCGTACTTCTTTTTCTTGCTTTCGTGGTATTCTTGCTAGTTACACTAGCCATCCTTACTGCGCTTCGATTGTGTGCGTACTGCTGCAATATTGTTAACGTGAGTCTTGTAAAACCTTCTTTTTACGTTTACTCTCGTGTTAAAAATCTGAATTCTTCTAGAGTTCCTGATCTTCTGGCGCTCTGTCACGTCTGCTACCATCGTTCGGTCAGAGTCT
+
>;>?7;;?AEDDCCC@BACCDDCCDA<ABBBC7;;A@:@@<@@E@@@@@@>AB;9;:?6?=A=>BABBBBBCCBB>AABBB3BE?BBBD=BBAA=@0.).:6..-68838BABAA::7;>>:>=@?B@@;:;=>>>A6::A@:;;??A@???>==5;;;5;>:>;?@?<=@:::///===-7177>>>??/=<99=-3-----9;=A<AAAA*8;;;=9=;==:>?AA>>>;@=AA>:::+//77<<;;6///77=>>>>??@>>;>?>>=;::6:@>>>AAAA
@ATNG8:04134:03344
GATGGTAGCAGACGTGACAGAGCGCCAGAAGATCAGGAACTCTAGAAGAATTCAGATTTTTAACACGAGAGTAAACGTAAAAAGAAGGTTTTACAAGACTCACGTTAACAATATTGCAGCAGTACGCACACAATCGAAGCGCAGTAAGGATGGCTAGTGTAACTAGCAAGAATACCACGAAAGCAAGAAAAAAGAAGTACGCTATTAACTATTAACGTACCTGTCTCTTCCGAAACGAATGAGTACAGAGAGTACGATATGTCTACCATCGTTCGGTCAGAGTCT
+
?;AA>B;;6CBBAA596;566>@BD@CBB@BBB@A@?C?@@@:::D?@>9><000:9:9:,:;?BBBBBA@??>5;;99499'55.55<==2>>>@C99;BBBBB?B?AB?BCC?A@FBBBCCCCCCCBBBB@CBAA?ABABCCBB?B?BAA?ALCCBCCC?AABBDB???<?BB:@@>??8;<>:988888%/;79///@<?@E8;7;AAA7;7;>BCC@CB;;:BA=>=:::5:BA>ABBAA???BEBBBBBBBBBBB@@@AAA=AAAAA8===B=AACC??>
@ATNG8:04136:03347
GATGGTAGCTCTGCTCTGACTCTCGTACTCATTCGTTTCGGAAGAGACAGGTACGTTAATAGTTAATAGCGTAACTTCTTTTTCTTTGCTTTCGTGGTATTCTTGCTAGTTACACTAGCCATCCTTACTGCGCTTCGATTGTGTGCGTACTGCTGCAATATTGTTAACGTGAGTCTTGTAAAAACCTTCTTTTTTACTTTTACTCTCGTGTTTAAAAAATCTGAATTCTTCTAGAGTTCCTGATCTTCTGGATATGAGTGACTCGTGCTACCATCGTTCGGTCAGAGTCT
+
444=9>CCCCDCBBBCCBABADBCCFBAAA:95:::;6;D?B?BCCCCDF?BBC;;458=?<B=A?BBBCC;;6:@>@A@?;(444)499>5==>=9=6946>6;>BABC?CCBDCCCIACBB7;7;AAA?A;;5;B;;7;BAABBBBBCCBBCBAA?@@@?AA?B@DBBBBBCBB>A;;;;;*;>B=BACCCC(;;A@A3AAC;;;::99D,99555#4999;:>:>>:=<<B?<<6:6:==@B=?<@D@CBBBBBCCBAABBB@@ABBC@ABCBD=@@=ABBBBCC@@
@ATNG8:04143:03314
GATGGTAGGTGCACATGAGTGTATCCAGAAGATCAGGAACTCTAGAAGAATTCAGATTTTTAACACGAGAGTAAACGTAAAAAGAAGGTTTTACAAGACTCACGTTAACAATATTGCAGCAGTACGCACACAATCGAAGCGCAGTAAGGATGGCTAGTGTAACTATCAAGAATACCACGAAAGCAAGAAAAAGAAGTACGCTATTAACTATTAACGTACCTGTCTCTTCCGAAACGAATGAGTACCTCTCAGACGCTCGTCCTACCATCGTTCGGTCAGAGTCT
+
88>A>A@?:;<<ACDECCCCCCCFG@@AB@CBBB@?<@?;;;A@@@<@A=B>AAA@@@@@0@@BBBCCCBBAA@8@A;;;;;(:?<B4999&9=95;A>CCCBAB>A?AB@CBB?BBAABCBBBBAABCCCCADCBB@BCCCCBBB?B@CBB?BBEEECCC@CBBCCC?AA@CCC7:9??A=A@@;9999:(7@<@7::A==>>1818;:<8?===CCB?;99=<@@*0-0<:17/0)/434:;;7543AAAA?>?AAABB@AA@=@=87;<@A=@@@BBBBCC
@ATNG8:04152:03349
GATGGTAGTGTCAGTGCGCGTCGTCCAGAAGATCAGGAACTCTAGAAGAATTCAGATTTTTAACACGAGAGTAAACGTAAAAAGAAGGTTTTACAAGACTCGCGTTAACAATATTGCAGCAGTACGCACACAATCGAAGCGCAGTAAGGATGGCTAGTGTAACTAGCAAGAATACCACGAAAGCAAGAAAAAGAAGTACGCTATTAACTATTAACGTACCTGTCTCTTCCGAAACGAATGAGTACGATGAGAGAGCTCTCTCTACCATCGACCTCTAGAAGTCT
+
;55>7<<BBBBABBB=BCC;66<@@@DJFBDG;;:C@C@BBDBCCD@AA>A=AA?==???.><CCB?>>BBBBB=AC@@@@@1@D@D>BBA9BAI@DBBBAA@00+0:<>:@@B?BBCBCCCCCFBBBCBCB?CBBB@@@?BBBBB?B?A@@;@@@@@BBG@BAABBB@CC?BAB>A???@;>==9>>=>=,=<7=888>?A>>;>=BB>>;>=A@CBC@CDCBBBB@B@BBD>CBB>BABBBBBBBAABCBDB>==AAA???AA<@777>>:>@@BAC:>>AA
@ATNG8:04154:03340
GATGGTAGCGCGACGAGCGTAGACCCAGTAGATCAGGAACTCTAGAAGAATTCAGATTTTTAACACTAGAGTAAACGTAAAAAGAAGGTTTTACAAGACTCACGTTAACAATATTGCAGCAGTACGCACACAATCGAAGCGCAGTAAGGATGGCTAGTGTAACTAGCAAGAATACCACGAAAGCAAGAAAAAGAAGTACGCTATTAACTATTAACGTACCTGTCTCTTCCGAAACGAATGAGTACGATGAGATCTCGTGTGCTACCATCGTTCGGTCAGAGTCT
+
AA@@;:=@=BBBCCCCBACAAA@@A<AAAAHDCBBB?B@DBB?>??=?C?C?AABA@ABC1><>CCCBBBC>><78:;BCBB5AB=@4;;;6;CB?CCCCCDC;:8:=@A?CBC?BBBBBBBCCCCCCBBBC@A@@C?CCBBDCAB>C@C@@>@CBBBAAD?CCCCCC?BB@888<>?>??7?<>999899(9>;C;;;>>BBA<B=B@>>;?;?;@@C@CB@@?BB?C?BBB=BED??@@BBBBBBBCBBBCC<;::;:;:;=<8=@@@@=>>:>?=;;;>>=
@ATNG8:04157:03340
GATGGTAGTATCTGCACACTCTGTCCAGAAGATCAGGAACTCTAGAAGAATTCAGATTTTTAACATCGAGAGTAAACGTAAAAAGAAGGTTTTACAAGACTCACGTTAACAATATTGCAGCAGTACGCACACAATCGAAGCGCAGTTAGGATGGCTAGTGTAACTAGCAAGAATACCACGAAAGCAAGAAAAAGAAGTACGCTATTAACTATTAACTACCTGTCTCTTCCGAAACGAATGAGTACACACTCTCATATGACACTACCATCGTTCGGTCAGAGTCT
+
955>9>CB@AA;::556<<FBB?6515<<<99::992905<<<;;:543-3533455===+:6:333;733:887.7<33333$33,3,333&388288<;:;;32+2.55386615555;@>CCEBBBBBBA@BABD8;9A@:::=AB?C@@>@@BBAAAB????BBB?BC?@AA9??AAA;AAB>AADDH2;716///6;==>5;5:9999@<@@AA<>::;===:?<AAA9AAA=><;;>@@@@@@@@@@@@@@@AAAAA<=4;9522,273899999755
@ATNG8:04164:03337
GATGGTAGCTCGCTGATGATATCTCCAGAAGATCAGGAACTCTAGAAGAATTCAGATTTTTAACACGAGAGAAAACGTAAAAAGAAGGTTTTACAAGACTCACGTTAACAATATTGCAGCAGTACGCACACAATCGAAGCGCAGTAAGGATGGCTAGTGTAACTAGCAAGAATACCACGAAAGCAAGAAAAAAGAAGTACGCTATTAACTATTAACGTACCTGTCTCTTCCGAAACGAATGAGTACTATAGACTATCTGAGACTACCATCGTTCGGTCAGAGTCT
+
BBBC?CCCCDDCBBBBBCCCBCEDD?CBB@BBBBBC?C?BBBABBE@A@>A?AAAAACCC3B?BCCCBAA????5>AABBBB5BC@C@BBB9BAA?ABABBBB;;:<@CD@DCC?BACABBCCCCCCCCBDC@DAAA?BBBBBBAB=B?B??>?BBCCCCA>BBCBBA>AA>989=?@999+9==;::::::%:@;@878AAA?@<?;>>@@<>;>DDDD@CBBBBCC>A>@@@<ABB@BBBBCCCBBBBBDBBB@BBBBBCBBBB@@?@<>:>@?BBBBBB@@@
@ATNG8:04166:03327
GATGGTAGGCACTGCGCACACATCCCAGAAGATCAGGAACTCTAGAAGAATTCAGATTTTTAACACGAGAGTAAACGTAAAAAGAAGGTTTTACAAGACTCACGTTAACAATATTGCAGCAGTACGCACACAATCGAAGCGCAGTAAGGATGGCTAGTGTAACTAGCAAGAATACCACGAAAGCAAGAAAAAAGAAGTACGCTATTAACTATTAACGTACCTGTCTCTTCCGAAACGAATGAGTACTGTATCTATGTGTGCGCTACCATCGTTCGGTCAGAGTCT
+
::;C:BCC@BBCBBBBBB@AADCCD?ECC?CCCC@B?BBCCCBAAC?CC@D@AAAAAEHF2B?ABBBCCBBA@?8==:::::*;C@C@CDD;CCC@BAAACCCCC?B@CC@CBB>BBBCCCCCCBBCCBBBC?BBBB@CBBBBCBA>B@BBB?BDCCBAAC=AACBBB>BC?>>?=@@999,8<;9899999%/97:///=;BAA;?;>>@?9=:>?BBB@CDAAABB=@=@@@;AAA>BBAKDBBBBCCCCB@@@BBAA::;A@@<?ABBB==>:=>@@A@@@@
@ATNG8:04167:03314
GATGGTAGAGTACAGTGTAGTAGACCAGAAGATCAGGAACTCTAGAAGAATTCAGATTTTTAACACGAGAGTAAACGTAAAAAGAAGGTTTTACAAGACTCACGTTAACAATATTGCAGCAGTACGCACACAATCGAAGCGCAGTAAGGATGGCTAGTGTAACTAGCAAGAATACCACGAAAGCAAGAAAAAAGAAGTACGCTATTAACTATTAACGTACCTGTCTCTTCCGAAACGAATGAGTACGTGTGACGTACGTGAGCTACCATCGTTCGGTCAGAGTCT
+
<<BA?BCBBBCCCCCCGDCILCCBB>BBB?CBB;;;>@<@BBAABB?BC@B????AABBB3B@BBCA@@BBBBE;@>;;;;;*;@<A;BBB9BCC@CABACCEDD?B?BB@BCC>@@BBCCCCCCBCCBBBD?BBBB?BABBBB??<@@C@@>@EBBCCCC?CCCCCC?BB?BBB;??ABA8??@>@?@@@@'@B?@;;;AAAAB8<8;?AA7;7;BCBC@CBAA@AA5:5:AA;AEHABABACCCBBBBBBBBAAABBBBBABBC?BBBCB?BB?BB@BBBBBB
@ATNG8:04170:03326
GATGGTAGCGAGCGAGTGTGTATACCAGAAGATCAGGAAACTCTAGAAGAAATTCAGATTTTTTTAACACGAGAGTAAACGTAAAAAGAAGGTTTTTACAAGACTCACGTTAACAATATTGCAGCAGTACGCACACAATCGAAGCGCAGTAAGGATGGCTAGTGTAACTAGCAAGAATACCACGAAAAGCAAGAAAAAAGAAGTACGCTATTAACTATTAACGTACCTGTCTCTTCCGAAACGAATGAGTACTATGTAGAGCTCTATACTACCATCGTTCGGTCAGAGTCT
+
555<9><@<=E9:9BCB@@AABBBB?B;;89??<99599)9=::97:3733(3497445:::::"925<<99:>/0//)///////$/;7<8>>>>+<<@=A;:;A@@00-0:;:9<@A:???>@@@@DBCCBBBCC?BB@@=AADBCC@@>AAFCC@CBBABBBB@CBCC@@<??=?BB@A@:::9+:?><AFFEDC)BC@B>?@DFCBB>@<>:<=8<:=@CCB@CCDBBCB>@>;::.;BB=AADBBBBBBBBBBBABBBBBBBB??:>8==>>B<AA=;;>AA=??@
@ATNG8:04172:03315
GATGGTAGTGCGTGAGAGAGAGACCCAGAAGATCAGGAACTCTAGAAGAATTCAGATTTTTAACACGAGAGTAAACGTAAAAAGAAGGTTTTACAAGACTCACGTTAACAATATTGCAGCAGTACGCACACAATCGAAGCGCAGTAAGGATGGCTAGTGTAACTAGCAAGAATACCACGAAAGCAAGAAAAAAGAAGTACGCTATTAACTATTAACGTACCTGTCTCTTCCGAAACGAATGAGTACTGTATCTATGTGTGCGCTACCATCGTTCGGTCAGAGTCT
+
><BD?CBCBCA?AACCFDCCCC9999;CC@ECCBBB?BACCB??AC?CD?D???AAADDD3C?BABAAABBBCC=@>:<<<<*9@;>8BBB;BCDBEAAACDC@@?@@CD?BBB@CABBCDDCBBCBBBCCC@CCBB?BBBCCCBA>C@C@@?@FBBABBC@BCACBB?BB>BBB=@@999+9>>;99::::%:A<A999CCBBB<A:==??:<8<>BAA?ABAAACC?B@BBB>BBB?BBBCBBBAABBBBAAAABBBBAAAAAA=A?AAA=>>:==<=>>>>=
@ATNG8:04175:03349
GATGTAGTGTCATATGAGAGTGTGTACTCATTCGTTTCGGAAGAGACAGGTACGTTAATAGTTAATAGCGTACTTCTTTTTCTTGCTTTCGTGGTATTCTTGCTAGTTACACTAGCCATCCTTACTGCGCTTCGATTGTGTGCGTACTGCTGCAATATTGTTAACGTGAGTCTTGTAAAACCTTCTTTTTACGTTTACTCCCGTGTTAAAAATCTGAATTCTTCTAGAGTTCCTGATCTTCTGGAGATACACATGATACTCTACCATCGTTCGGTCAGAGTCT
+
BACCCBCCCCBCBBBCCCEDFBABBDDCCBC@BBBD>EG@G@CCBBDDE@CCCCC@C?BBBC?C@CCCDBBBCC?@@@@@2@B?BBCC=BB@@?@CD@CD9;:AFCC@BCCCCCCC@CCD?C?CCCCABBC>BDBB?BBBBCCCBCCCCDBBBB?CCC@AB?B>AA@AAABBB<@@???.;5;<;;;;;*;CCCD<@@;;;0;;AA=BCCC5CCBBC@B@BB@BBFEAA@@B?CCDCCC?AAD?CCCBBBBBCBCCCCCCCAAC?CAB@A?CB>AACDCCA@A
@ATNG8:04177:03318
GATGGTAGTATAGAGCTCTACATAGTACTCATTCGTTTCGGAAGAGACAGGTACGTTAATAGTTAATAGCGTACTTCTTTTTCTTGCTTTCGTGGTATTCTTGCTAGTTACACTAGCCATCCTTACTGCGCTTCGATTGTGTGCGTACTGCTGCAATATTGTTAACGTGAGTCTTGTAAAACCTTCTTTTTACGTTTTACTCTCGTGTAAAAATCTGAATTCTTCTAGAGTTCCTGATCTTCTGGGTGCGCTACAGTCTCTCTACCATCGTTCGGTCAGAGTCT
+
AAAC@CCBBBBBBBCCCCCDCDB@A@AAAD;;7;???6;;6;?CCCCDCCABBABB=><>CBB?B?BBBBBBBAB>CDCCC2BB@>>>B:?BBB?ABB@BB<A@@>;::>>@>>>>E=A@@<@<@A?>=>>>:@@;;5<>>???A>>?@AA<=;A=;>;:>?=A<@@?@@@B@@:>>AAA6A=A9;;:;9):>8888)8:><>=<<886565(2775<394//*/;;;?@@<@<@@?@?@<::==6666=;;???A@@@@@@AAA=>>>>@<@@<@AAAAA<==
@ATNG8:04177:03324
GATGGTAGTGTGTCTCTGAGAGTAGTACTCATTCGTTTCGGAAGAGACAGGTACGTTAATAGTTAATAGCGTACTTCTTTTTTCTTGCTTTCGTGGTATTCTTGCTAGTTACACTAGCCATCCTTACTGCGCTTCGATTGTGTGCGTACTGCTGCAATATTGTTAACGTGAGTCTTGTAAAACCTTCTTTTTTTACGTTTACTCTCGTGTTAAAAATCTGAATTCTTCTAGAGTTCCTGATCTTCTGGTCTACTACACTGTACTCTACCATCGTTCGGTCAGAGTCT
+
997<488>>?@;>B@AACCBBBBBBBBCCBA@?@BBC>CC?B@BBBBCBB?BCBBB?B?CCCC@C@DGCCBAAAB>:::;;;%;:.4>@<6=A@C:B==?>B?BBCCCKAGHCCECCC@BBC?A=BCCBCCBBADFCC@CIGBBBCCCBBBCB@?@?BBB@BD@C;;;BBCDCDC@CBBBB9A=A>;;;;;;;#;@ACC?AACFHFHHCCACCCC5CBABC5;5;;5;BCCBBB@C@A@@@00+0=@9BCCCDECCDCCEDDEDCCCB@CBBBB>CC@BDCDBBB@@
@ATNG8:04178:03327
GATGGTAGCTCGCTGATGATATCTCCAGAAGATCAGGAACTCTAGAAGAATTCAGATTTTTAACACGAGAGTAAACGTAAAAAGAAGGTTTTACAAGACTCACGTTAACAATATTGCAGCAGTACGCACACAATCGAAGCGCAGTAAGGATGGCTAGTGTAACTAGCAAGAATACCACGAAATCAAGAAAAAGAAGTACGCTATTAACTATTAACGTACCTGTCTCTTCCGAAACGAATGAGTACACATCGTCGTGTCGTGCTACCATCGTTCGGTCAGAGTCT
+
@A@L@ECBBBCDBBBCCAAAHCFCH@BCB@BBA@@A?B@@@@ABBB@BC@E@BAAADDDD2C?CABBBBBBBBC>B?A@BBA2;::;@DDD:CCEACGCCCDBBB>BACC?CCC:;<CCCCCDGCBBBBCDD@CCBB?ABCBCB??<@>BCC@CCBBABBB@BAAACC?BB?CAB@BC???:>@?<BBBBB/9949?====@98189=@FD8;7;>AAB>AAAAAAA=?>@CD<A@E?BBBBDEBBBBBBAAABBAACE???BBB>?>??@<??<?DFCBBBCC
@ATNG8:04136:03351
GATGGTAGCTCACGTACGTCACACGTACTCATTCGTTTCGGAAGAGACAGGTACGTTAATAGTTAATAGCGTACTTCTTTTTCTTGCTTTCGTGGTATTCTTGCTAGTTACACTAGCCATCCTTACTGCGCTTCGATTGTGTGCGTACTGCTGCAATATTGTTAACGTGAGTCTTGTAAAACCTTCTTTTTTACGTTTTACTCTCGTGTAAAAATCTGAATTCTTCTAGAGTTCCTGATCTTCTGGTATGACTGTGTACTACTACCATCGTTCGGTCAGAGTCT
+
@CBB?CB@@;=AA566655<C;;;BBBBCBBA=AA@@:AC?B@CBBCBCE@CB@@@5:6;CABAC?BABBCBBBB?BA@A@2@@;>9::29AAB?BA@;@@598BCCC>AABBAA>><@@@=A<>>@AA@@@<A>>>:>>B>>>>AAAA@@;;;B588=;;;5;8=>>@@@@@@;;77@@2>+/)/67676%6;----)/66/..96-/.666(6577;6>65515>><8889@<@A:::?7::A;>=>BB;;;@EB;;;?@=>>=;;;@@;;;7;@ABBB??@
@ATNG8:04139:03366
GATGGTAGTGTCAGTGCGCGTCGTCCAGAAGATCAGGAACTCTAGAAGAATTCAGATTTTTAACACGAGAGTAAACGTAAAAAGAAGGTTTTACAAGACTCACGTTAACAATATTGCAGCAGTACGCACACAATCGAAGCGCAGTAAGGATGGCTAGTGTAACTAGCAAGAATACCACGAAAAGCAAGAAAAAAGAAGTACGCTATTAACTATTAACGTACCTGTCTCTTCCGAAACGAATGAGTACACATCGTCGTGTCGTGCTACCATCGTTCGGTCAGAGTCT
+
77:A;??BCBCCA;;<A;ADBBB:;26BB=BC;;;A>A=@@B::9@;==9>9=>>@??==.?278@?>=A?777.8?A@CCC1A@=@6;;;6;CE@CECCBBCCD@C@BC?BAC?CCAACDAAACCCCBBBB?BBBB<@@BCBB??<@>A::7;CBBBDCC?BAAABB???9?@?9>>::99+9=>9=@@@AB(@A;?878@@@?><>;>>BG;?;?BCCB?AC;;;BB?C?BBC>BBB?AAABBCBAACAABACCBBBBBBBBBBB@CDBBB<???ACCA:::99
@ATNG8:04141:03350
GATGGTAGCGCATATCAGCGCAGCCCAGAAGATCAGGAACTCTAGAAGAATTCAGATTTTTAACACGAGAGTAAACGTAAAAAGAAGGTTTTACAAGACTCACGTTAACAATATTGCAGCAGTACGCACACATCGAAGCGCAGTAAGGATGGCTAGTGTAACTAGCAAGAATACCACGAAAGCAAGAAAAAAGAAGTACGCTATTAACTATTAACGTACCTGTCTCTTCCGAAACGAATGAGTACGATGAGAGAGCTCTCTCTACCATCGTTCGGTCAGAGTCT
+
ABAC@B@?@BBCBBBBBDBDDCCCC?CCC@AAADA@=A<@@BBCCC@AA>A?@@@?????,@=ABBBBGJCBBB<BB@@@AA2@B=B<AAA9BBC@AAA@@BB<;7;=AB@CCC@CBBBCCCCCCCCAABCCCBBB@BCDEBB@@=@>B998;BBBCCCC@CBBBCC?BB?ABC@CCBAA:><=9999999%9@;>?=?BBCCC;?9=@=<5;4:>CCB@CFCBBBB>A?<;;0;@?6;:BBCFABABBBBBBBAA@@?@@B????B@>>B@CC>A99:??@@@
@ATNG8:04142:03351
GATGGTAGCGCGACGAGCGTAGACCCAGAAGATCAGGAACTCTATAAGAATTCAGATTTTTAACACGAGAGTAAACGTAAAAAGAAGGTTTTACAAGACTCACGTTAACAATATTGCAGCAGTACGCACACAATCGAAGCGCAGTAAGGATGGCTAGTGTAACTAGCAAGAATACCACGAAAGCAAGAAAAAAGAAGTACGCTATTAACTATTAACGTACCTGTCTCTTCCGAAACGAATGAGTACGATGAGAGAGCTCTCTCTACCATCGTTCGGTCAGAGTCT
+
95;C@CBBCCCBCCCCCCCCCCCCD>CCC?CECC99;:?BCCCABB?BB>B>BBBBBBBB1B>BB@@ABBCBBB>BBBBBBA2A@>B5;;:.;CF?ICCCCCEBB@B?BD@DCC?BBBBBBBDECCCCCC@?;@C@?=@BAAAA??=@@CBB@BBBECCBC?CBBBAA<?@;?>?<>>9:9,9==;9999::%:?<;888?>A=?3938>@@<?;?BCCC@CCA@@BC;@=???9?CC>ABBBBBBBBBCBBBAAA?>>=<<<==>=A>>>D?>>;>9?AAB??>
@ATNG8:04142:03374
GATGGTAGCGCGACGAGCGTAGACCCAGAAGATCAGGAACTCTAGAAGAATTCAGATTTTTAACACGAGAGTAAACGTAAAAAGAAGGTTTTACAAGACTCACGTTAACAATATTGCAGCAGTACGCACACAATCGAAGCGCAGTAAGGATGGCTAGTGTAACTAGCAAGAATACCACGAAAGCAAGAAAAAAGAAGTACGCTATTAACTATTAACGTACCTGTCTCTTCCGAAACGAATGAGGTACGTGTGCGACGTGTCTCCTACCATCGTTCGGTCAGAGTCT
+
?AAC@C??AB@@@CABBCBBBCCCC?CCC?CCCCBA?B?BBCAAAB?BC?B@?>>@@@@@2A?BBBBCCBB988.7>@AABB5BB=B=BAA9CCC@FBCBCCCBB?C?CA@CCC<@@BABBCCECCCDBBBC?CCBB>AABBBBBB?C?B?@>@CCCBBBB?BBBCBB>BB<8898<<99829@@;::::9:%9=:=879@@A>?9=:==BB:>:=CBCC?BBBAAAA=A?ACA9B9999BCC?BBBCBBBBBBBACC???@@<???<???@B>AA>@CAABB???
@ATNG8:04146:03377
GATGGTAGCGCATATCAGCGCAGCCCAGAAGATCAGGAACTCTAGAAGAATTCAGATTTTTAACACGAGAGTAAACGTAAAAAGAAGGTTTTACAAGACTCACGTTAACAATATTGCAGCAGTACGCACACAATCGAAGCGCAGTAAGGATGGCTAGTGTAACTAGCAAGAATACCACGAAAGCAAGAAAAAGAAGTACGCTATTAACTATTAACGTACCTGTCTCTTCCGAAACGAATGAGTACGATGAGAGAGCTCTCTCTACCATCGTTCGGTCAGAGTCT
+
;<;<9<==>@BB=CCBB?@99566>6==C:@><<<>9=5:949844.48-3-3399<@@@+@9==>>;966BBC>CECCCBC5DD?D7;;;*;BB>BB;;9::9;6;344.48=7@@@@BBCCCECDAAABA?AAAA=@BB@A@AA=B>B@A<ABBABBBB@BBBA@@9:939@A:@@BA@9>77//;=@@,=@900/??BBCF?B>A===9<888;AA=@@@@@>>;:8:>@8==A4998=;;>=797?@?@:?<=;=<?>573/555586;=4:37397333
@ATNG8:04148:03390
GATGGTAGTACATGATAGACGACACCAGAAGATCAGGAACTCTAGAAGAATTCAGATTTTTAACACGAGAGTAAACGTAAAAAGAAGGTTTACAAGACTCACGTTAACAATATTGCAGCAGTACGCACACAATCGAAGCGCAGTAAGGATGGCTAGTGTAACTAGCAAGAATACCACGAAAGCAAGAAAAAGAAGTACGCTATTAACTATTAACGTACCTGTCTCTTCCGAAACGAATGAGTACTGCGTCTCACTCTCGCCTACCATCGTTCGGTCAGAGTCT
+
ABCF?BBBBBBCCBBBBBAC@@@@@;@;;59>7/0/)/)/;;::??:;:3:<::5?<CCC5C@CCGBBBDGCCB8??;;;;;$9<7<295)5<<7;A@=CCCBB?A?BD@BBA?BACBCCA??@ECBCBCC>CC@@<@BBB@@@C?C@C:98:BBBCBBD@CBBAAA?BC?AAB?BC>>=7???:?AABB3BB?BAAABBCBB=@?B>AA:>:<<B@B?BAAAAAA>B@BBD=C@@=@BCDBBBCBBBBBBB@@@CCDCC?BBC?BBCBB?AC@GBBBBBA@A
@ATNG8:04148:03392
GATGGTAGGACGAGCGTCTGAGAGGTACTCATTCGTTTCGGAAGAGACAGGTACGTTAATAGTTAATAGCGTACTTCTTTTTCTTGCTTTCGTGGTATTCTTGCTAGTTACACTAGCCATCCTTACTGCGCTTCGATTGTGTGCGTACTGCTGCAATATTGTTAACGTGAGTCTTGTAAAACCTTCTTTTTACGTTTACTCTCGTGTTAAAAATCTGAATTCTTCTAGAGTTCCTGATCTTCTGGGCAGACTCTCACACGCCTACCATCGTTCGGTCAGAGTCT
+
@C@@=A@C?BBBC::<CCCBBBBC@CCBBBAA=A@@A>AF@E@BBBBBDC@CCCAA?BADCCC?CBDCBCCBABC=@@>>>0>>;@BBE>DAABACLFAGC@BBBDBC@BDDDBBBB?CCD>A?BCCBBBBD?CBBB?CBBBDCCCCCCCCCCCC?CCC?BB?B?BBBCBBCCC?A@@@@8@>B;;;:::*;ADDG>DBBCDGBBBA5;;;;*;BABC?@=@B?CCCBBBC@C@CCCBBC=@@BB<BCCCDDCCBBAADCC@CBB@BBBBB@BB?BCBBBC@::
@ATNG8:04155:03378
GATGGTAGCTCTGCTCTGACTCTCGTACTCATTCGTTTCGGAAGAGACAGGTACGTTAATAGTTAATAGCGTAACTTCTTTTTCTTTGCTTTCGTGGTATTCTTGCTAGTTACACTAGCCATCCTTACTGCGCTTCGATTGTGTGCGTACTGCTGCAATATTGTTAACGTGAGTCTTGTAAAACCTTCTTTTTACGTTTACTCTCGTGTTAAAAATCTGAATTCTTCTAGAGTTCCTGATCTTCTGGATATGAGTACTCGTGCTACCATCGTTCGGTCAGAGTCT
+
:;;@=CC<;:BBBBCCCCED9;;AA;<??A>>;@;:;,:?;@=BBBBBCCACCGCHAC@CCB>:C@CB@BA00,0@7;<<;;(///)499<1<<;<7<DC>>B76:@@AC?CCCBBBBC?BBB=@=AB@@@B@@=@BCC?CAAACAA@DDCBBBBBE@AAA@BB@C>@@CBBBCDC?C;;;;.;>B5;;;;;*;@ABB<AAA@BB@?==29999'9999@:>;@B?@A@;<;E@G@CBBCCA=@;<9;CBBBCCCCCC@B;;;CCC@CBBBB>AA@BBABAB@@@
@ATNG8:04161:03364
GATGGTAGCTCACGTACGTCACACGTACTCATTCGTTTCGGAAGAGACAGGTACGTTAATAGTTAATAGCGTACTTCTTTTTCTTGCTTTCGTGGTATTCTTGCTAGTTACACTAGCCATCCTTACTGCGCTTCGATTGTGTGCGTACTTCTGCAATATTGTTAACGTGAGTCTTGTAAAACCTTCTTTTTACGTTTACTCTCGTGTTAAAAATCTGAATTCTTCTAGAGTTCCTGATCTTCTGGTAGAGCGTGCATATATCTACCATCGTTCGGTCAGAGTCT
+
@:?B>?ACCCCC;;6@@;ACBCCDBBBCDCCD>BBCD?BB@BACBAAABB>ACAA@=@=ABAA?A?BBBACCBBA?ABDDD1?>?DCDC=@A@C?AAA@CC799?BBC>BBBBBBAA=DCC8=:?BA::;>><>A??8;:@?>>>>>AA<>>@@@<888<@@9=9=??:;;AAA588?@?5?=C<??@@@/@???B:A@;::??9<=<@AAA/A@@@@<@;>>:=BCA;;<<?=AAAA>>8;;B>?>>?==;:;@@@A@@@@@>>;>@@AF>>><>?@@@BB::
@ATNG8:04163:03399
GATGGTAGAGTATCATGTGTATCTCCGAAGATCAGGAACTCTAGAAGAATTCAGATTTTTAACACGAGAGTAAACGTAAAAAGAAGGTTTTACAAGACTCACGTTAACAATATTGCAGCAGTACGCACACAATCGAAGCGCAGTAAGGATGGCTAGTGTAACTAGCAAGAATACCACGAAAGCAAGAAAAAGAAGTACGCTATTAACTTTTAACGTACCTGTCTCTTCCGAAACGAATGAGTACGAGAGAGCACACGTGTCTACCATCGTTCGGTCAGAGTCT
+
48:>>BBBBCCCGCCCBBCCCCCBC?BB?CCCC??=@@BBBABBC?CC>@=BBBCCCCC1C@BCBBBCCCAA@8=@9::::*:D>B4;;;6;CD@CAAACEBBB@B?BD?BBB@BBBBBCCCCCCCCCCEDAEE@@?@BCBBBBA<B@EA@?ACCDBAAC@CCBABA>AA??AA@BA>>>7>>A=@@@@@2@A>A999AAA9949:;=@A5@=E;;;?:>::::?A<@<@AD:???=@@>>>@==<>>>>@@AAAAA>>>@@>>9=566;66618AA?@@:;;
@ATNG8:04166:03377
GATGGTAGCTCACGTACGTCACACGTACTCATTCGTTTCGGAAGAGACAGGTACGTTAATAGTTAATAGCGTACTTCTTTTTCTTGCTTTCGTGGTATTCTTGCTAGTTACACTAGCCATCCTTACTGCGCTTCGATTGTGTGCGTACTGCTGCAATATTGTTAACGTGAGTCTTGTAAAACCTTCTTTTTACGTTTACTCTCGTGTTAAAAATCTGAATTCTTCTAGAGTTCCTGATCTTCTGGTCTACTACACTGTACTCTACCATCGTTCGGTCAGAGTCT
+
945<9=CCCCCB@@?A666<@BDCDDDGCBBB>BBBB>CDDG?@ABCCAB?BCCCC?C@CCBB?A?CBBBFCBA@<@@@@@2AA?BBBD>DBBC@BA@:@@9?>?DFC?BCCCC@A>;A=>9?<@AA@@@@@<???>9<<?>::;:;A@?@;;;>:==>===:=:>>CCB@@==189??@3@=A:>>AAA/==888)8::;=>?>>>8====.9<=<B<A<>><@@AA@@@<><>A@A??<@@@<>>>@@@@AB>>>@AA>>:<;6<///<6<<9=7;7==777
@ATNG8:04173:03382
GATGGTAGTATAGAGCTCTACATAGTACTCATTCGTTTCGGAAGAGACAGGTACGTTAATAGTTAATAGCGTACTTTTTTTTCTTGCTTTACGTGGTATTCTTGCTAGTTACACTAGCCATCCTTACTGCGCTTCGATTGTGTGCGTACTGCTGCAATATTGTTAACGTGAGTCTTGTAAAACCTTCTTTTTACGTTTACTCTCGTGTTAAAAAATCTGAATTCTTCTAGAGTTCCTGATCTTCTGGGTGCGCTACAGTCTCTCTACCATCGTTCGGTCAGAGTCT
+
;55>7<@B@@B9;6?DBCCC@CCBBBCCCDBB?BCDD>BB@C?@@???@?<?A@@@:@,0/6:5:588BA@>>8:999999"/9498>>*.-9--(--6,22(..3339433522...0...2726--.....053351535/--222---8973545993993949977895..(.5555+506055555(59666-5222222555+.....#....;4925722222..838(----33.3355,55555555562..5....5055666053278/./988<
@ATNG8:04177:03373
GATGGTAGCACGAGTCACTCATATCCAGAAGATCAGTAACTCTAGAAGAATTCAGATTTTTAACACGAGAGTAAACGTAAAAAGAAGGTTTTACAAGACTCACGTTAACAATATTGCAGCAGTACGCACACAATCGAAGCGCAGTAAGGATGGCTAGTGTAACTAGCAAGAATACCACGAAAGCAAGAAAAAGAAGTACGCTATTAACTATTAACGTACCTGTCTCTTCCGAAACGAATGAGTACGATGAGATCTCGTGTGCTACCATCGTTCGGTCAGAGTCT
+
5<<>@B@@;@<<<A@?;;;==::;<7<<<5<;;655<<6;;?><<<7:<.4.44=99999'=7@;;>=A?959@)56>>??@+=B:B8B<<0@9949BB?A@9:94505>8@?>454;>???CCCCCAA;;;7<;;;7;??=<<<@:@;@9925=??<<<<8<;:;=B>BB?BBB>BBBAC<>?><@@@@@2?A9??@998?AC=A<<A;:8;79:;;9=>=9999@<@669>===>:=?=B<<787;;@<<=@@A?@;;/--66(--3396?B;=8>>A=558
@ATNG8:04178:03361
GATTAGAGAGACTGTAGCGCACCCAGAAGATCAGGAACTCTAGAAGAATTCAGATTTTTAACACGAGAGTAAACGTAAAAAGAAGGTTTTACAAGACTCACGTTAACAATATTGCAGCTGTACGCACACAATCGAAGCGCAGTAAGGATGGCTAGTGTAACTAGCAAGAATACCACGAAAGCAAGAAAAAGAAGTACGCTATTAACTATTAACGTACCTGTCTCTTCCGAAACGAATGAGTACTGCGTCTCACTCTCGCCTACCATCGTTCGGTCAGAGTCT
+
@@@?BDEDCBBBCCCCEECDDDD>CCC?DBBBBB?B?BBBCCCB?BB>B?BBBBBBBB3B?BBBBBBBCBBB=BBBCCCC2CD@D6;:;6;CC?CBCBBCDED?B>BCADBA?ABBBBCBCCCFCCCCBB?BBDD@BAA@BBBB@B?BBC?CBBBAAAA?CDBBAA?BC@>>=?CC?@@<???@??ABB2AB@BBBCBBA@@<>9=A?A;><>B@@B@AAACBBB?B?BCC>@AA>ABBCBAB??>B?@?B>>>BB@@A>B@A@A:>?B?B>:==>>===@=
@ATNG8:04183:03397
GATGGTAGCAGACGTGACAGAGCGCCAGAAGATCAGGAACTCTAGAAGAATTCAGATTTTTAACACGAGAGTAAACGTAAAAAGAAGGTTTTACAAGACTCACGTTAACAATATTGCAGCAGTACGCACACAATCGAAGCGCAGTAAGGATGGCTAGTGTAACTAGCAAGAATACCACGAAAGCAAGAAAAAGAAGTACGCTATTAACTATTAACGTACCTGTCTCTTCCGAAACGAATGAGTACGATGAGATCTCGTGTGCTACCATCGTTCGGTCAGAGTCT
+
5;CC@CCCCCCCCBBBBBBBECABAACCC@DCCBAB?A=ACCAAAC?CC?C@AA@ABCCC3B?BBBBBBCDAAA:@?ABCCC5CB?C5;;;.;CC>ABAABACAB>C?BC@CBC<@@A@@DDDDDBBBDCCC?BBBB?BBBBBBBB?C?CBB@BCCCCCCB?AAABCB>BB>BBB?BBBAA<A@@;99988(:@?B;:;AAA??9<8<==?5;5;@BBB@BCAA@BA9=;??=6@@?=?CCCBBBAA@DDAAAA;;:>>>====>:=BA@@<>>8>????@;;:
@ATNG8:04135:03442
GATGGTAGACATATCGTACTCTCTGTACTCATTCGTTTCGGAAGAGACAGGTACGTTAATAGTTAATAGCGTACTTCTTTTTCTTGCTTTCGTGGTATTCTTGCTAGTTACACTAGCCATCCTTACTGCGCTTCGATTGTGTGCGTACTGCTGCAATATTGTTAACGTGAGTCTTGTAAAACCTTCTTTTTACGTTTACTCTCGTGTTAAAAATCTGAATTCTTCTAGAGTTCCTGATCTTCTGGTGTCGTCTATCATGTACTACCATCGTTCGGTCAGAGTCGTT
+
<<@@=?@A=BCBBBGGEBCEDBDCHD::6:>?=@@@A<AB8;88<984547:;8336?6@B??5>>B<======C>BABBB2><6=888(79:32;8=6?A555?AAA=A;;;DABB;AAB7;7;?>?>>>><???@6;;>=;;;?>?@A@;;;?;;;;=@@<@<@A@@@AAA@588AA@6@<A<AAAAA/@@??A9><?>;<;;56.8>==/>>>>G;?;?B=D@@@@@@<@=A<<<A?;;;;3///88899=@=;///==9=>9====><6616=67292,,-,
@ATNG8:04139:03406
GATGGTAGGTGCACATGAGTGTATCCAGAAGATCAGGAACTCTAGAAGAATTCAGATTTTTAACACGAGAGTAAACGTAAAAAGAAGGTTTTACAAGACTCACGTTAACAATATTGCAGCAGTACGCACACAATCGAAGCGCAGTAAGGATGGCTAGTGTAACTAGCAAGAATACCACGAAAGCAAGAAAAAGAAGTACGCTATTAACTATTAACGTACCTGTCTCTTCCGAAACGAATGAGTACGTGTGCGACGTGTCTCCTACCATCGTTCGGTCAGAGTCT
+
:;CC:?CD@@BA?@@==>GCEBB@A=@BB>;;;BBB?B@CCDDDBB?BC@C@CCCCCCCC1C@CCCBBGDCCCC=A@99999*:@;@;@@@;@DL@CBBCDCCAA>A>BB>BBB>BBBBCCCBBBBGEBBBC?CCBB@BBBABC887:@DCC?BCCDBAAA?BBBBBB>A@;???8<<<<;7==><:9:::(8@:A>@?BA@AA3658>>A3858BCBBAGCBBBCB;@;@??6@;;6;BABDBBBBBBBBBBBBBBCBBB?AAA>BBB8@>??@DDCCBCAAA
@ATNG8:04154:03442
GATGGTAGACATATCGTACTCTCTGTACTCATTCGTTTCGGAAGAGACAGGTACGTTAATAGTTAATAGCGTACTTCTTTTTTCTTGCTTTCGTGGTATTCTTGCTAGTTACACTAGCCATCCTTACTGCGCTTCGATTGTGTGCGTACTGCTGCAATATTGTTAACGTGAGTCTTGTAAAACCTTCTTTTTACGTTTACTCTCGTGTTAAAAATCTGAATTCTCTGAGTTCCTGATCTTCTGGTATACACACTCGCTCGCTACCATCGTTCGGTCAGAGTCT
+
::AD@DCCCBBBBBCEDCCCCCCCCCLCCBBB@BB@A<AB>A?AABBB??=@BBAB?B>A@@A;A>A@AAAA=33,333333#3937797.599318::6:B;8=BCAA<AAA@@@AA:>>D;A<AAA?????=BA@@:>>@???@@@@@BBA==><>>A=@B:=:>A>==?>>>9>::::/;8=:>>>>>/>>>>A7>==;;;???A8<<<<.==>:@9@5///66;=>:=8=====>6;;A<@@@@@@@@@@?@??@A@@@B<;:;@@=@@<@=BAAAA@@
@ATNG8:04156:03402
GATGGTAGTATAGAGCTCTACATAGTACTCATTCGTTTCGGAAGAGACAGGTACGTTAATAGTTAATAGCGTACTTCTTTTTCTTGCTTTCGTGGTATTCTTGCTAGTTACACTAGCCATCCTTACTGCGCTTCGATTGTGTGCGTACTGCTGCAATATTGTTAACGTGAGTCTTGTAAAACCTTCTTTTTACGTTTACTCTCGTGTTAAAAATCTGAATTCTTCTAGAGTTCCTGATCTTCTGGGCAGACTCTCACACGCCTACCATCGTTCGGTCAGAGTCT
+
B>BB:B@B;:6=<<=>;;<>>>=BBBBDDA@A<@BBC>BE@C@@@@ACAA>ABCCB@C@BBAA?B?BBEEBBBBB?BBCBB3BA?A766(6?<?;@AD?BB>AAABBB@@??C?@@D<===<@<???>>>>@<@@@B8;:@?AD>>>AAA@>>>A6:;=88808:===@@@AAA;??ADD6>;>:=>DDD/AA===6<????@A>>><@@@@/@>>=B<B<AA=B@@@;;;<@<@A@@=;779;=4=///66=;@@@@@@;5;;;5;---9---49=<;?@A>>
@ATNG8:04165:03449
GATGGTAGCCACGAGATCTCATCGTACTCATTCGTTTCGGAAGAGACAGGTACGTTAATAGTTAATAGCGTACTTCTTTTTCTTGCTTTCGTGGTATTCTTGCTAGTTACACTAGCCATCCTTACTGCGCTTCGATTGTGTGCGTACTGCTGCAATATTGTTAACGTGAGTCTTGTAAAACCTTCTTTTTACGTTTACTCTCGTGTTAAAAATCTGAATTCTTCTAGAGTTCCTGATCTTCTGGGCTGCGCTGATATGCGCTACCATCGTTCGGTCAGAGTCT
+
>:;A<<BBA9<A@<<;?@??==@@A<@@@;;6:ABD<@@8<7666>;;;<==<<?;C:BA=>7;7;?::<<;:@=?CBBC1B?88333(3<<?495?9?D>AAABBB?BBBBBBBB?CCC?A=AA?::;;?:>AAA7;;>????>>>A@A;::=;===;>>;><@@@@@@@BB398===/=9<8;<;<<.<@@CA:A>?>>>@@AA=A>CC/=<==D<A<AA<===@??>=C<>>@AAA789<>06///==9;?AA>>=??BBA=<<=?B;@@7>>@@?>>?A
@ATNG8:04168:03401
GATGGTAGGCACTGCGCACACATCCCAGAAGATCAGGAACTCTAGAAGAATTCAGATTTTTAACACGAGAGTAAACGTAAAAAGAAGGTTTTACAAGACTCACGTTAACAATATTGCAGCAGTACGCACACAATCGAAGCGCAGTAAGGATGGCTAGTGTAACTAGCAAGAATACCACGAAAGCAAGAAAAAGAAGTACGCTATTAACTATTAACGTACCTGTCTCTTCCGAAACGAATGAGTACTGTATCTATGTATGCGCTACCATCGTTCGGTCAGAGTCT
+
444<7===9<;E@CCC>>6669><=4><<7;;@@@A<A?>CCC?CC:A@<@;49444949$97B=;AACA@AAC;?@@====)9;7<2999&9>>4;:99BDCCC>@=AB=ACF?A@BBCCCCCBBBCC@@A@BBBC?CCBBBBBB@D@CBB?BBBBBBBB>AACAAA?BB?@@A?AB:99+9=?:@FCCC2CC?????>>=:;5;8=<==5;5;?@@@@DCBBB@@391899/8@@<AAAAABBB@@?EFCBBAAA?@@@?@??<?CA@A?BB?BBBBBBB@@
@ATNG8:04169:03401
GATGGTAGGCACTGCGCACACATCCCAGAAGATCAGGAACTCTAGAAGAATTCAGATTTTTAACACGAGATTAAACGTAAAAAGAAGGTTTTACAAGACTCACGTTAACAATATTGCAGCAGTACGCACACAATCGAAGCGCAGTAAGGATGGCTAGTGTAACTAGCAAGAATACCACGAAAGCAAGAAAAAGAAGTACGCTATTAACTATTAACGTACCTGTCTCTTCCGAAACGAATGAGTACTACTCTCAGAGACACACTACCATCGCAATTGCCTAGTCT
+
9<;D?BBCAB;99BBBBCAAAAAIJ?HCC?BCCC@@>A>AACCCCC?CC?C?AA@CDDCC2C?ABBCBBBB?BB=BBCBDDD3BC?C@DEF;DCCACBBCDCBBB?B@BD?CCC@CC899CCCDCBBBBCCC@C@@@?ABAAAB>?<@@EBB?CCCBBCA@>ACCBBB@A@;@@@8>>>>?8???;99999(8@;A>>>BBBAA8;8;@AA<?<>>BBB?BBBBBBB?B?BAC:A>><?BBCCCAAACCCCCCCAA>>@A>==AA;A::::??A?AA>ABBB@?
@ATNG8:04176:03443
GATGGTAGGTGCACATGAGTGTATCCAGAAGATCAGGAACTCTAGAAGAATTCAGATTTTTAACACGAGAGTAAACGTAAAAAGAAGGTTTTACAAGACTCACGTTAACAATATTGCAGCAGTACGCACACAATCGAAGCGCAGTAAGGATGGCTAGTGTAACTAGCAAGAATACCACGAAAGCAAGAAAAAGAAGTACGCTATTAACTATTAACGTACCTGTCTCTTCCGAAACGAATGAGTACCTCTCAGACGCTCGTCCTACCATCGTTCGGTCAGAGTCT
+
C>CB?BBA?B@@@CCCCCECCCBBB?CBC?BBCCBB>B?AABBCCC?CC?C?CCCCCCCC1C?CCBCBEEBBBD>BBBCCCC1BBAD<AAA9AAC?ABABCBCCB>B?AB?BBB;>=BBBCBDDBBCCCCCC@CE??>?@???A@B>C@C@@?ADCCCCBB?BBBBBB>BB?BBB:<<>>>8@@?:99999(:@;A:99BB?@B795;>78173:=BBB>BBBBBBC@F?BBC>BCB@BBBBBBB?BB@BBBC???@@BCC?AAA?C@@?B@BB@BCGFBBAAA
@ATNG8:04146:03469
GATGGTAGACACGTGTGCTCTCTCGTACTCATTCGTTTCGGAAGAGACAGGTTACGTTAATAGTTAATAGCGTACTTCTTTTTCTTGCTTTCGTGGTATTTCTTTGCTTAGTTACACTAGCCATCCTTACTGCGCTTCGATTGTGTGCGTACTGCTGCAATATTGTTAACGTGAGTCTTGTAAAACCTTCTTTTTACGTTTAACTCTTCGTGTTAAAAATCTGAATTCTTCTAGAGTTCCTGATCTTCTGGACATGAGTGTAGCTGTACACTTAACCCATCGTT
+
888B>@B@@==00//7///5555995595559.55<<4:::??AA99<<<)0)///6163:833-359793?>88;8>?>>>+446:<<>68:99(//--(---(///499:5:=:9:97<75659;7:9------2;=;<49:97533///9==96784/./37>06088:???BCC7::A?A.?5;5:999:,66:>>*/*/:6606<>==1////'////7584=<9>>A?87737)//6:;=8>==<A:;;;;68///562224...527266,2,,,,,
@ATNG8:04151:03459
GATGGTAGACACGTGTGCTCTCTCGTACTCATTCGTTTCGGAAGAGACAGGTACGTTAATAGTTAATAGCGTACTTCTTTTTCTTGCTTTCGTGGTATTTCTTGCTAGTTACACTAGCCATCCTTACTGCGCTTCGATTGTGTGCGTACTGCTGCAATATTGTTAATGAGTCTTGTAAAACCTTCTTTTTACGTTTACTCTCGTGTTAAAAATCTGAATTCTTCTAGAGTTCCTGATCTTCTGGATAGCGACGCGATATACTACCATCGTTCGGTCAGAGTCT
+
:9<A:?CBBCC;;6>;;;>@C>?>C@@@@9668@ACE?BB?C?CBBBBBB5;5;;=9?8;@BB?B?BBBBBAB@C=BBBBB2AA?BBBB=BB@A8<900+0;500//8938=::99>>;;;;<A<@A@A===@=BBAA;@@A>==?@???@@?===:888=>?;>=BDGGCCC@DCCCC:C?A=;;;;;*;CBBC=BDEFDEEC@@?@EDD2AAA@B?B?AA>ABBB???@D@AAACCD=@@B?DBBCCDCCCB@AACCCCCCC@CAAAC?CC?CBBBCBBAA
@ATNG8:04153:03457
GATGGTAGCTCTGCTCTGACTCTCGTACTCATTCGTTTCGGAAGAGACATGTACGTTAATAGTTAATAGCGTACTTCTTTTTCTTGCTTTCGTGGTATTCTTGCTAGTTACACTAGCCATCCTTACTGCGCTTCGATTGTGTGCGTACTGCTGCAATATTGTTAACGTGAGTCTTGTAAAACCTTCTTTTTACGTTTACTCTCGTGTTAAAAATCTGAATTCTTCTAGAGTTCCTGATCTTCTGGAGATATCATCAGCGAGCTACCATCGACACTCCAAAGTCT
+
@@@@=BCABBBCBAACCABBIAAACCBBCC9969?>>9@B=@?BCCCCCBCCCCCCAC>BACC@C?CCHED99;C@BBBBC0@@:>@@B=CCCC?BCH@CC8;;ABCCADCCJCCBC@BCC@C@BCCBBBAA>BBCFAD?@?CBBBCCCCCBCBD?DDDABB?A?BBABBBCBB?CA@@A6@=?8:::::*:AAAC=@?BBBAA:;;5;;;;*;ABBB@C@CEACCCCBBB@B@CCCBBB;::B?BCCDDDCCCCBBBCBCCCCC@BBBBAAAABB?BB<BA@A
@ATNG8:04154:03496
GATGGTAGCTCTGCTCTGACTCTCGTACTCATTCGTTTCGGAAGAGACAGGTACGTTAATAGTTAATAGCGTACTTCTTTTTCTTGCTTTCGTGGTATTCTTGCTAGTTACACTAGCCATCCTTACTGCGCTTCGATTGTGTGCGTACTGCTGCAATATTGTTAACGTGAGTCTTGTAAAACCTTCTTTTTACGTTTACTCTCGTGTTAAAAATCTGAATTCTTCTAGAGTTCCTGATCTTCTGGATACACTCATGTGCACCTACCATCGTTCGGTCAGAGTCT
+
:55>9=BCBBCDBBBBBAABBDCCDCCBA?@?<>??@;@D@C@DCCCBBA@AAACB@CAEDCB@CBCBBBCCDGC@BBBBB1BE@BCCC=AABB>AAB?A@000@AAC@CCCBDCCC?BBB?BAFCCC::9C@CDDD;::CC@@@CBBABBAA@?<?;;5;B<@=@ABBCBBBE?ABDDC;C8;5<;<;<*;BABB>DBCCEJAA@@<@@@@,@;;;A=B;@A=@BBDCBB@B@CBCBBA>@@C@HGDDCCDCC;;;@BA@>@@@@C@@@B@BA?BC@@@BBBB
@ATNG8:04159:03452
GATGGTAGCACGACACGACGATGTGTACTCATTCGTTTCGGAAGAGACAGGTACGTTAATAGTTAATGCGTACTTCTTTTTCTGCTTTCGTGGTATTCTTGCTAGTTACACTAGCCATCCTTACTGCGCTTCGATTGTGTGCGTACTGCTGCAATATTGTTAACGTGAGTCTTGTAAAACCTTCTTTTTACGTTTACTCTCGTGTTAAAAATCTTGAATTCTTCTAGAGTTCCTGATCTTCTGGAGATATCATCAGCGAGCTACCATCGTTCGGTCAGAGTCT
+
55<<8=BB@@:555555;<566==@BDCCCFGACBBB>BB@CF;;;BDDD@DCBBB=A>AAAA?A@BBBBBB@@877777'3888;<6@@@?6@89.7>,338889055>@AABB?BA@;?8????@9=>;A@@@086=?>=>??@9;;;;??:=8;7;<+/)/3668<=97/59==;+619168888(66555-5579<>878>1////(.//(0=5;1;@6@@?@>;;4:5:9;;@A0//>:@@//5788;;AA>>>@@@B@99///95=A=A??==>@AA
@ATNG8:04163:03496
GATTAGTGTGTCTCTGAGAGTAGTACTCATTCGTTTTCGGAAGAGACAGGTACGTTAATAGTTAATAGCGTACTTCTTTTTCTTGCTTTCGTGGTATTCTTGCTAGTTACACTAGCCATCCTTACTGCGCTTCGATTGTGTGCGTACTGCTGCAATATTGTTAACGTGAGTCTTGTAAAACCTTCTTTTTACGTTTACTCTCGTGTTAAAATCTGAATTCTTCTAGAGTTCCTGATCTTCTGGAGATACACATGATACTCTACCATCGTTCGGTCAGAGTCTT
+
;559BBBBBCCCCAABCCCEBBBCDDCDA@>00000&//)/39979;<<7:;;59466;;>>;CA>>CBCCCCC>;;;;;*5<49459)5;?A=BBB9BF::;BCCC8;;A@BBBB@BBB?B8;;AAABCB?BBCB?BBBBBB;;:B@??@>@?<ABB@BA?A5::;999:99245999*5.5.5@;@@0>=>==5=999@@?><@2999*99995.54;>==BBB6665:5:;::::5::;7;=BC@BBBE999C???B??>>BAAAB9:9??A:990000)
@ATNG8:04164:03492
GATGGTAGGCGTGTGAGAGTCTGCCCAGAAGATCAGGAACTCTAGAAGAATTCAGATTTTTAACACGAGAGTAAACGTAAAAAGAAGGTTTTACAAGACTCACGTTAACAATATTGCAGCAGTACGCACACAATCGAAGCGCAGTAAGGATGGCTAGTGTAACTAGCAAGAATACCACGAAAGCAAGAAAAGAAGTACGCTATTAACTATTAACGTACCTGTCTCTTCCGAAACGAATGAGTACAGAGAGTACGATATGTCTACCATCGTTCGGTCAGAGTCT
+
ABBC?BCC?BBAA>?BBB@:55444)5;<9;9;;:@<@=@@BB@;;:;C@C@A@@@@BBB2A>ABA?@@BACBB>C??=EGD000,09===*0/:59/77>?688:>:?B;@@@7;;?>=<=@?=>>@===A;>>@A;88;<?>6668<AAC@BB899A=B=;:;A>?<@C@BBB?AA=>=8:9::8888)8818?A@@?@@@=A=>>>@;?8:<<<<8<>@>;;;<@<AAA7=994:===000;66;@@@???AC;;;>@???<@@@??9??<;=>AA@AAA
@ATNG8:04168:03466
GATTAGGCGAGAGTGAGACGCAGTACTCATTCGTTTCGGAAGAGACAGGTACGTTAATAGTTAATAGCGTACTTCTTTTTCTTGCTTTCGTGGTATTCTTGCTAGTTACACTAGCCATCCTTACTGCGCTTCGATTGTGTGCGTACTGCTGCAATATTGTTAACGTGAGTCTTGTAAAACCTTCTTTTTACGTTTACTCTCGTGTTAAAAATCTGAATTCTTCTAGAGTTCCTGATCTTCTGGGTGCGCTACAGTCTCTCTACCATCGTTCGGTCAGAGTCT
+
BBB@BD?BBBBBDBBBDDABACCGCCBDCB?BCCC>BB@B@DCCCCAA?BDDBB?B?CCCC@C>AAABDBCBC?BCBBB3AA<BBBB>BBBB@BBB?BB=>=>BBB?BBBBBBB>9>@@;?;A@@@A>??;@A?>:?><<>;=@@ABAA????<?@>;@@>D<@?>>>><<=:=>=CB5B<C;>;===,=>;;;*--3---9<:=8====.=@@@C=C=>>:?AAAA@@<><>A@@>>;>?@@9>>>@@@@@@A??A>>CAAA<A8::D<>;9=AAAA@>>>
@ATNG8:04171:03458
GATGGTAGTACATGATAGACGACACCAGAAGATCAGGAACTCTAGAAGAATTCAGATTTTTAACACGAGAGTAAACGTAAAAAGAAGGTTTTACAAGACTCACGTTAACAATATTGCAGCAGTACGCACACAATCGAAGCGCAGTAAGGATGGCTAGTGTAACTAGCAAGAATACCACGAAAGCAAGAAAAAGAAGTACGCTATTAACTATTAACGTACCTGTCTCTTCCGAAACGAATGAGTACTGCGTCTCACTCTCGCCTACCATCGTTCGGTCAGAGTCT
+
CBBD?BBABCDCCBBBBBA@@@@@@?CAA?ABBBBB9;9:BBBBCC@@@<??=<@;;;;;.:?DDCCCCCEAAA=ACBBCCB0@@5;5;;;-<CCAICICCC:;;?B?BC?@@C@BCBBBAABCCCCCCCCC@C@A@=@CCBCCBB?B?B;:6;BBBBCDCACCBCCCA??=?CC>AA??>8?>=;>????1?B?BBBBBBBBB?B?BAA>7:5:?BAA@CBBBBBB=B?BAB;B@@>@CCBCCBBBBBCBBCBBBCCCDD?BCC@CAA@@=@B?BBBBCBC@A
@ATNG8:04178:03488
GATGGTAGTCTCAGATAGTCTATAGTACTCATTCGTTTCGGAAGAGACAGGTACGTTAATAGTTAATAGCGTACTTCTTTTTCTTGCTTTCGTGGTATTCTTGCTAGTTACACTAGCCATCCTTACTGCGCTTCGATTGTGTGCGTACTGCTGCAATATTGTTAACGTGAGTCTTGTAAAACCTTCTTTTTACGTTTACTCTCGTGTTAAAAATCTGAATTCTTCTAGAGTTCCTGATCTTCTGGAGATATCATCAGCGAGCTACCATCGTTCGGTCAGAGTCT
+
=B>D@BAABCCD;;9CCAAAACB;;;BBABBB?BBBB=BD@EBABACB=B966>>>:><CBCC>B>BCBAA?@>@9>====,9:59=@C9@;;;6;<=;=A769;ACE?BBCEA@@B?@@@7;6;C;;;@@B?BBDGGJ;;;DDCCBCBBCCCCC@<;<ADD>B?AAABBBCBF?C;;;;6;>C>;;;<;*;AAAD=CCBCCDEB@@5;;;;*;AABC?B?BB>BBDBBCC?C@BCDBBB@BBC@CCBBBCCCCCCBBABBBBCC@CBBAC@CC@BBB@@?C::
@ATNG8:04138:03527
GATGGTAGCAGACGTGACAGAGCGCCAGAGATCAGGAACTCTAGAAGAATTCAGATTTTTAACACGAGAGTAAACGTAAAAAGAAGGTTTTACAAGACTCACGTTAACAATATTGCAGCAGTACGCACACAATCGAAGCGCAGTAAGGATGGCTGTGTAACTAGCAAGAATACCACGAAAGCAAGAAAAAAGAAGTACGCTATTAACTATTAACGTACCTGTCTCTTCCGAAACGAATGAGTACGATGAGATCTCGTGTGCTACCATCGTTCGGTCAGAGTCC
+
=::A?AABBBAA@A;;;=@>CCCCB@CBCDDCBBB@C@AB@A@AC@BB@B?999@@AAB2BAED???DDCBBB>>?ACEGI5CC@D@CCC;CJGBCBBBCDC@@>A@CD?BAC?CCAACCCCCCCCDBBB@@DDCB?A@A@BBAA>C@?A@<000A@@CACCAABE@CB????<?@CCC:??@;988888%8>:=898??><>8=9=>@@1838?BBB@CC???@@=@?AAB>BBB?AAABBCCBBBBB;;;@<;;AA==>>@@;@>>=A:<=8=>=999--)
@ATNG8:04151:03506
GATGGTAGACACGTGTGCTCTCTCGTACTCATTCGTTTCGGAAGAGACAGGTACGTTAATAGTTAATAGCGTACTTCTTTTTCTTGCTTTCGTGGTATTCTTGCTATTTACACTAGCCATCCTTACTGCGCTTCGATTGTGTGCGTACTGCTGCAATATTGTTAACGTGAGTCTTGTAAAACCTTCTTTTTACGTTTACTCTCGTGCTAAAAATCTGAATTCTTCTAGAGTTCCTGATCTTCTGGGTCTCTCTCTCACGCACTACCATCGTTCGGTCAGAGTCT
+
445<9=ECCBCBBBCACBBDCCCCCCBBBCA@?ACGF>BB@C@CAAABCC=@@CCC?B?BBBC@C?AACCCCAA@<@ACCC1@B?@??@<ABBC>BAB@BC?@@@ABA=BBBB=@>C;==><>9;=;=;>;>=@@@>8::??>>>AAAAAA89798787<AA<A<???>>>?AA<@@@BA5A5637@@@@/@A9;;2;/////<;;<88888(6;<;;6<8<=8>>>>>EE=B<>>>=@><@<<<7=?>@@<<<AAA????=>=A=AAA>>:=><<<<>>@@@@
@ATNG8:04155:03521
GATGGTAGTAGTACACTAGTCATACCAGAAGATCAGGAACTCTAGAAGAATTCAGATTTTTAACACGAGAGTAAACGTAAAAAGAAGGTTTTACAAGACTCACGTTAACAATATTGCAGCAGTACGCACACAATCGAAGCGCAGTAAGGATGGCTAGTGTAACTAGCAAGAATACCACGAAAGCAAGAAAAAAGAAGTACGCTATTAACTATTAACGTACCTGTCTCTTCCGAAACGAATGAGTACACATCGTCGTGTCGTGCTACCATCGTTCGGTCAGAGTCT
+
::AA>BBBBBAACCC@>CCCD@;<;@C@@=AA>>@@<A=@@B@@>A=A@=A>@@@@?AAA1A?ABAA@?@A???999;A@A@1@A=B@CDC:CJJGCBBBCDEBB?B?CC?CCD?BBAACCBCCCCBBBCCC?CDDD<??A@@@@B>B@CCC@CCCCABBA>BBBBBB>BB>8799>>>>>8?>>;:88888%8@:A888AA@:;5;:>>AA7:7;ABAB@CBBBBCE@B?ABC>CBB>AABBBBBBBCACAADB?>>>>@@ABBB?CBBBB@AA>@@@AABA@@
@ATNG8:04155:03531
GATGGTAGCGCATATCAGCGCAGCCCAGAAGATCAGGAACTCTAGAAGAATTCAGATTTTTAACACGAGAGTAAACGTAAAAAGAAGGTTTTACAAGACTCACGTTAACAATATTGCAGCAGTACGCACACAATCGAAGCGCAGTAAGGATGGCTAGTGTAACTAGCAAGAATACCACGAAAGCAAGAAAAAAGAAGTACGCTATTAACTATTAACATACCTGTCTCTTCCGAAACGAATGAGTACGATGAGAGAGCTCTCTCTACCATCGTTCGGTCAGAGTCT
+
@C@@;@5549<@>>ABAAAB@BABC>CGDAHHDB;;6;=@BBBAAA?BA>B?A@A@@@@@0@?BCCCCCCBBBD>BCBCEEL5CB?B>BBC9BEC?EBCBBBB;:7;>BB?CBC>@?BBBCCCCCDCCC;;<?AA;;5;@@@BB@@?A@CBE@CCBBBBCC@CCDCAA>AA?BBB=??999,7<<9899999%0/9;0//=;CCB?><<>?>:>:899<=8888==;;5:4::;19>>087;A@@@BBA>?>@===@=:::>=::;7==;;:59818:::::>>?
@ATNG8:04158:03511
GATGGTAGTATATCGCGTCGCTATCCAGAAGATCAGGAACTCTAGAAGAATTCAGATTTTTAACACGAGAGTAAACGTAAAAAGAAGGTTTTACAAGACTCACGTTAACAATATTGCAGCAGTACGCACACAATCGAAGCGCAGTAAGGATGGCTAGTGTAACTAGCAAGAATACCACGAAAGCAAGAAAAAAGAAGTACGCTATTAACTATTAACGATACCTGTCTCTTCCGAAAACGAATGAGTACTGTATCTATGTGTGCGCTACCATCGTTCGGCAGAGTCT
+
?;;C:>BDCCDBCCDB;=;CCCDCC?@@@=@ABBBB?B?BCB9:6C<CC@C@999;BCBC1@=@@@@@@AAAAA<ABBCCDC5CC@C@EEE;EEE@BDBCCCB;;:;?AA?A;;89>AABCCCCEBAACDBB@BBBC@AACBCBBC@C?C::;;CCCCCCB????BAA?BA?BCC9>>988)399499::::%:>;0//5;>>>@=B====><@:<967//)////655,227777*555.5572225555558555;<779:88:;<:@@<9;277)----4459
@ATNG8:04162:03505
GATGGTAGTAATGATAGACGACACCAGAAGATCAGGAACTCTAGAAGAATTCAGATTTTTAACATCGAGAGTAAACGATAAAAAGAAGGTTTTACAAGACTCACGTTAACAATATTGCAGCAGTACGCACACAATCGAAGCGCAGTAAGGATGGCTAGTGTAACTAGCAAGAATACCACGAAAGCAAGAAAAAAGAAGTACGCTATTAACTATTAACGTACCTGTCTCTTCCGAAACGAATGAGTACTGCGTCTCACTCTCGCCTACCATCGTTCGGTCAGAGTCT
+
BA@?=@BBAB@@@@BBBBCAAA@@=@BB@CBB@@@?B?BBC;;8C?AA?A??@?@@@@@/A=AA@@@@<::>>?5:///////$/60718<<+3382855589:9949;>><>??=AAAADBBBCCDDBBBAD@BBBB?B???AAAB<@=A@@=@CAAABCB@CBBBBB?BB?BBB>@A9::59?@<988888%8>:>879BAA?@7;7:?CB;><>@CCC@BBBBBCC@B?BBC=B9999BCCBAABBBB@@@B@@@EBBCC?BBC@CBBBC?A@=@@@@BB???
@ATNG8:04163:03501
GATGGTAGCACGAGTCACTCATATCCAGAAGATCAGGAACTCTAGAAGAATTCAGATTTTTAACACGAGAGTAAACGTAAAAAAGAAGGTTTTACAAGACTCACGTTAACAATATTGCAGCAGTACGCACACAATCGAAGCGCAGTAAGGATGGCTAGTGTAACTAGCAAGAATACCACGAAAGCAAGAAAAAAGAAGTACGCTATTAACTATTAACGTACCTGTCTCTTCCGAAACGATGAGTACTGCGTCTCACTCTCGCCTACCATCGTTCGGTCAGGTCT
+
::>?7:=A=?666<<;=69655=9>49??.559:9929.5<=566>9==9=::>595@==,?13338999:<<:133444444#44.549990;9949<///;754./)/:5977)//7/55<<<<;9=0000:>099459>=>===8@;>;:448<8455?7?AAA=B577>777>><<;;5:;;6//////$/;)//.568:;;595766:/5/75:<;7;<>>>==9:+/0>8<00/688>?@@@ABB@??A>>:>?@<485=:=<<:<94404;::6;77
@ATNG8:04165:03502
GATAGTGTCATATGAGAGTGTGTACTCATTCGTTTCGGAAGAGACAGGTACGTTAATAGTTAATAGCGTACTTCTTTTTCTTGCTTTCGTGGTATTCTTGCTAGTTACACTAGCCATCCTTACTGCGCTTCGATTGTGTGCGTACTGCTGCAATATTGTTAACGTGAGTCTTGTAAAACCTTCTTTTTACGTTTACTCTCGTGTTAAAAATCTGAATTCTTCTAGAGTTCCTGATCTTCTGGACGACGCGCACTGACACTACCATCGTTCGGTCAGAGTCT
+
AAABBBCBCCCCCCCBCBCBBCCC@BB9849>>?:ACAF?BBBBBBD@CCBCCAD@CBBBAC@DCCCCAAAFACCCCC5CC@DCDF>BBCC?BCB=BB7;<;CBC@DBCDIFCCACCC@C@CBC@@:::<@@AA?BAAACCCBCBBBCDCCB?CCC?BB@C>??BCCBCBB;;;CGG;E?B9;;:;:*:CDCD=@@@@BBA@AC5;;;;*;ABBC@C?BB@BBBEDCC?C?BCCDCC;;;A=AB:;;BBBC;;;;DDCCCCCACCCBC@CD@CBCCBBCDC
@ATNG8:04165:03543
GATGGTAGCATCATGCATATCTCACCAGAAGATCAGGAACTCTAGAAGAATTCAGATTTTTAACACGAGAGTAAACGTAAAAAGAAGGTTTTACAAGACTCACGTTAACAATATTGCAGCAGTACGCACACAATCGAAGCGCAGTAAGGATGGCTAGTGTAACTAGCAAGAATACCACGAAAGCAAGAAAAAAGAAGTACGCTATTAACTATTAACGTACCTGTCTCTTCCGAAACGAATGAGTACGATGAGAGAGCTCTCTCTACCATCGTTCGGTCAGAGTCT
+
CCCD?CCCCCCCC;;;CBCCBBBBB?CCC@CCC@@B?A=AAA???A?BB@C@@@??;778'86;BBCB@@@99:,37=9999,9=395@@@7BBC@B:;;CBB@@?@ACE@CCC?CCBBBBBBCCCCCCBBB@DCBB?BBBBDDBB>C@CBB@BBCCCCCB?AAAAAB>BB=@@B?CB99929<;98999:9%9@;A888ADD??;?<@BBA<?<?@ABB?BCCBBCC@C@BBB=BED?BBBCCCCCCBA@BBBB???@@???>>>=AAA<B?BB?>=ABCB@??
@ATNG8:04168:03500
GATGGTAGTGTGTCTCTGAGAGTAGTACTCATTCGTTTCGGAAGAGACAGGTACGTTAATAGTTAATAGCGTACTTCTTTTTCTTGCTTTCGTGGTATTCTTGCTAGTTACACTAGCCATCCTTACTGCGCTTCGATTGTGTGCGTACTGCTGCAATATTGTTAACGTGAGTCTTGTAAAACCTTCTTTTTACGTTTACTCTCGTGTTAAAAATCTGAATTCTTCTAGAGTTCCTGATCTTCTGGCTCTCGTAGACAGATACTACCATCGTTCGGTCAGAGTCT
+
55CD@CCBBBBBBBCBBCCCCBBBBBBABB;;8;BCC>CC@B@BBBBBDD@CCD::6;=ABBB@CACCCBB:9;D?CBCCC0;;65=AA:BBCB@BDEACC=;;BBCEAICCCBBBC@CCC?C?CCCCBBBB>AABB@CCCCDBBBCBBBBBCCD@@@@?BBAE>AAACBCBBB>BBBBC9A;@;;;;;;*;ACCC=BA@ABBAAAA@BBCC5B@@AC@C@CHABAA;;;B?B>CBBBCC7;;@=@BAAABBCCCCCBBBCCCCC@CCDBC@BB?BAABBB@::
@ATNG8:04168:03520
GATGGTAGCGCACACATAGATACAGTACTCATTCGTTTCGGAAGAGACAGGTACGTTAATAGTTAATAGCGTACTTCTTTTTCTTGCTTTCGTGGTATTCTTGCTAGTTACACTAGCCATCCTTACTGCGCTTCGATTGTGTGCGTACTGCTGCAATATTGTTAACGTGAGTCTTGTAAAACCTTCTTTTTACGTTTACTCTCGTGTTAAAAATCTGAATTCTTCTAGAGTTCCTGATCTTCTGGTAGAGCGTGCATATATCTACCATCGTTCGGTCAGAGTCT
+
///:6:@BABCB@AACCCCBDCCCCCBBCDBB@BBBC<BC@D@CDEECBC@CCCBC?C@CCBA?B?BBBCBBDAA=@>?>>,>?=ABEE?BBDIACCDBHH@AAACDD@CCCCCCCC@BBB?A=CCCCAA@B@BBBB>AACAA@CCCCCCCCCCC?BBE@AA>A@CDBCCCCBB@BCCFD;E?B;??=?=,>?BBB=BBBBBFCCBCACCEE5BBBCC?CACC@CCDB@@@?B@BBBBBC@B?A?ACCCDBBBBBCCCCCAA@CD@D?>?@:>>:>>@AABB::
@ATNG8:04179:03509
GATGGTAGCGATATCAGCGCAGCCCAGAAGATCAGGAACTCTAGAAGAATTCAGATTTTTAACACGAGAGTAAACGTAAAAAGAAGGTTTTACAAGACTCACGTAACAATATTGCAGCAGTACGCACACAATCGAAGCGCAGTAAGGATGGCTAGTGTAACTAGCAAGAATACCACGAAAGCAAGAAAAAGAAGTACGCTATTAACTATTAACGTACCTGTCTCTTCCGAAACGAATGAGTACCTCTCAGACGCTCGTCCTACCATCGTTCGGTCAGAGTCT
+
444<399:544<:9;;;9999555)5995:::@?@<@?@@>???A8=;2917?998BBA1B=>>>BBBAA?@@933/9999(//)/)/;</<<A<@<<;=;5;;;2:>9=;;29:@>ABCCCBBB@@@00+0<<=;BBBABBBC;=9<00+0<<9=;=B?BBBBBB>BB????9==:::,:@@;99999(9>:;9<A;;8894:49<?A8=:;;@AA?;;;:<??1848<<6<7707<>A?@A??>?BBBC;;;<><995:==:=888:<??>A?????@?@
@ATNG8:04179:03539
GATGGTAGCGCATATCAGCGCAGCCCAGAAGATCAGGAAACTCTAGAAGAATTCAGATTTTTAACACGAGAGTAAACGTAAAAAGTAAGGTTTTACAGGTACTACACGTTAACAATATTGCAGCAGTACGCACACAATCGAAGCGCAGTAAGGATGCTAGTGTAACTAGCAAGAATACCACGAAGCAAGAAAAAAGAAGTACGCTATTAACTATTAACGTACCTGTCTCTTCCGAAACGAATGAGTACTATGTAGAGCTCTATACTACATCGTTCGGTCAGAGTCT
+
<<BC@B@@@::555=<555@?>9;;09::.555955.55)4::9844.33-32835//=<<*<4///999<=?@@76549999(555495999+9///)/7777/44993838:35//)//////9<:;;;;<>BA?A0009=;<>>:9<29.59:5BBC@BCC@BBCBAA@BC@BBB>@ADB<=<<5737777$3717<374===>7;78:<:5:985:;:=BBABABB?C85:A;B::6:>??@=BB@@<>;;;8<>>AC997=??>@@@@:=><????:?=8:
@ATNG8:04180:03510
GATGGTAGGCGACATACATACGCGCCAGAAGATCAGGAACTCTAGAAGAATTCAGATTTTTTAACACGAGAGTAAACGTAAAAAGAAGGTTTTACAAGACTCACGTTAACAATATTGCAGCAGTACGCACACAATCGAAGCGCAGTAAGGATGGCTAGTGTAACTAGCAAGAATACCACGAAAGCAAGAAAAAGAAGTACACTATTAACTATTAACGTACCTGTCTCTTCCGAAACGAATGAGTAACGATGAGATCTCGTGTGCTACCATCGTTCGGTCAGAGTCT
+
BCCC?CCC?A;55;;;=@CC;66??7;;>9=AA;;:6:=?AA995>5:<7>;;;9455555#56;;;<<6659;<0;;ABABB0BC=A?BCG<DCE@C@A@CBA@@<@<@@>A@?<?AAACCCCCBBBBBCBB?BCAA<BB@@@@A?<B>B@@=@CCCCCCC@CCCCCA>AA@BBB777;;;3>@@:?AABB3BC?CBBBAAA=>9<6?89:9==@@788:==A@>>?<B=AAB:A:707-----(-7989?AABC@>>;;:::;:;:?A==>7;;=EBA???@@;
@ATNG8:04141:03557
GATGGTAGCGCGACGAGCTTAGACCCAGAAGATCAGGAACTCTAGAAGAATTCAGATTTTTAACACGAGAGTAAACGTAAAAAGAAGGTTTTACAAGACTCACGTTAACAATATTGCAGCAGTACGCACACAATCGAAGCGCAGTAAGGATGGCTAGTGTAACTAGCAAGAATACCACGAAAGCAAGAAAAAAGAAGTACGCTATTAACTATTAACGTACCTGTCTCTTCGAAACGAATGAGTACAGAGAGTACGATATGTCTACCATCGTTCGGTCAGAGTCT
+
A@AC?BBCCC?@@CCCCAA=@A@@@=@CB@CCDD;;:<?DBBA@@C@CD@C?;:;AAAAA2B?BBCBBBCCCEE=A?A@AAA0@@=@?CCC=GGLADCCBDBB;:;;@CC@CCC@CCCACCECCCCCCCCA@<?A998:BA?AB999;@CCC@BBBCBBBB@BBAAAC@BB?999399<<<3=993988888%8@:=;;;<;:;:5957:<<.818>@@@@CCBBBCC@BBBB>BBB?BBBBBBBBBCCCACACBBA?A???AAC9>>?==<>>;?ABA>>>>>
@ATNG8:04149:03559
GATGGTAGGACGAGCGTCTGAGAGGTACTCATTCGTTTCGGAAGAGACAGGTACGTTTAATAGTTAATAGCGTAACTTCTTTTTCTTTGCTTTCGTGGTATTTCTTGCTAGTTACACTAGCCATCCTTACTGCGCTTCGATTGTGTGCGTACTGCTGCAATATTGTTAACGTGAGTCTTGTAAAAACCTTCTTTTTACGTTTACTCTCGTGTTAAAAATCTGAATTCTTCTAGAGTTCCTGATCTTCTGGGCTGCGCTGATATGCGCTACCATCGTTCGGTCAGAGTCT
+
<B>>9==B8A@9454445:;;=>?9<:95555.5:<:3;;7:555555=>8<;9555)5.599>:A?A?><<95.5;6;====*:::0445;4<<::49555)5;.5555==:>>?D@BBB>@?><@?AABBBCCB<@A;<7;BC@@@@@@@@@BB@AB=;:9?BB?B@BAB@@@BAB;=99999'9299?>???,@BBBB=A000>>/0/5.5555$49:;=9=?BB;?@?::9@:?:@A@@>?;?000+00000<<<=BBCCCGG9::?AA?@A<AC?CDB999C<<
@ATNG8:04169:03588
GATGGTGACATATCGTACTCTCTGTACTCATTCGTTTCGGAAGAGACAGGTACGTTAATAGTTAATAGCGTACTTCTTTTTCTTGCTTTCGTGGTATTCTTGCTAGTTACACTAGCCATCCTTACTGCGCTTCGATTGTGTGCGTACTGCTGCAAATTGTTAACGTGAGTCTTGTAAAACCTTCTTTTTACGTTTACTCTCGTGTTAAAAATCTGAATTCTTCTAGAGTTCCTGATCTTCTGGTGCGCTACAGTCTCTCTACCATCGTTCGGTCAGAGTCT
+
;5;E?BCCCCBDEDDDDDDCCCBCBBBBB@@=@@@A<AA?A?AAABBBDACDABB?B?CBBB?D?AABCDD=;B<@>99=)9;4<897'59:79A@@>AA>;;;@>>:>=AAAA@@:?>A=A;;;=@@>>>;???@=?>A=:9:@@@@@AA===?7>;>>;>>???===FFG?ABIEE;D@DABBBBB5BBCCG=A@BBBBCAA@<???@1?CEFE@E?@@=?ABBABA>A>ABBBBD900;7///67@A@@?AACDAB@??6;888@;;;7;>=@@A@>>
@ATNG8:04175:03554
GATGGTAGTGTCAGTGCGCGTCGTCCAGAAGATCAGGAACTCTAGAAGAATTCAGATTTTTAACACGAGAGTAAACGTAAAAAGAAGGTTTTACAAGACTCACGTTAACAATATTGCAGCAGTACGCACACAATCGAAGCGCAGTAAGGATGGCTAGTGTAACTAGCAAGAATACCACGAAAGCAAGAAAAAAGAAGTACGCTATTAACTATTAACGTACCTGTCTCTTCCGAAACGAATGAGTACTGTATCTATGTGTGCGCTACCATCGTTCGGTCAGAGTCT
+
?:@<8=>D<;6>=<<<@;ACB=BDD@CAA?AAABAB?B?@@@BBBA>BB6:8:ABCDCCC3C?BBBBBBCBBBB>BBBBEEE3BB;;9;DD7BAA=C<;;BCBBC?C@AA?@DG9;;@?ABCCDBHAAACCC<@@;;6;@B@A@::8;@BBB?BBCCBBBB@AAAABB>BA59:@:??AAA<A@B<:88888%8>:<878@@@??<>;>ACC:=:=@CCCACC@A@?C>A=??D>ABB?9::BAAAA9::BBBBAAAA==898;;;9===>>;>>6;;A======
@ATNG8:04177:03583
GATGGTAGCGCGACGAGCGTAGACCCAGAAGATCAGGAACTCTAGAAGAATTCAGATTTTTAACACGAGAGTAAACGTAAAAAGAAGGTTTTACAAGACTCACGTTAACAATATTGCAGCAGTACGCACACAATCGAAGCGCAGTAAGGATGGCTAGTGTAACTAGCAAGAATCCACGAAAAGCAAGAAAAAAGAAGTACGCTATTAACTATTAACGTACCTGTCTCTTCCGAAACGAATGAGTACGATGAGATCTCGTGTGCTACCATCGTTCGGTCAGAGTCT
+
9>@>>BAABB;;:CCCCICCC;;;@:;;9=>@ACBB=B8;;CBA=>;00+0+0=>97888(78;<;???A@AAA,7749559'59.5.955&5<@9?969;::;;04.4:38<83:9=9@A??BBA@@BBBB>A;::499;;;?8949:=<:5:???BBAB>BAA@AB?BB?B<6<33387+788489;;;;';C=>;88:<==A08057::3928=>>?;00/9999694333(388378;;688----8--.78255575222727/..5.//(/988886//
@ATNG8:04178:03585
GATGGTAGGCGACATACATACGCGCCAGAAGATCAGGAACTCTAGAAGAATTCAGATTTTTAACACGAGAGTAAACGTAAAAATAAGGTTTTACAAGACTCACGTTAACAATATTGCAGCAGTACGCACACAATCGAAGCGCAGTAAGGATGGCTAGTGTAACTTGCAAGAATACCACGAAAGCAAGAAAAAAGAAGTACGCTATTAACTATTAACGTACCTGTCTCTTCCGAAACGAATGAGTACGATGAGATCTCGTGTGCTACCATCGTTCGGTCAGAGTCT
+
:::B?CBA<BB@@@BBCBCC;;;;;9;CD?CCA<<<,0,0<@??>D9A<9?==;=;;;;;*;>BCGCCCCDCCC>CBBCCDC5CC@C?CCC<BBB>::;@ADBBD?A?@D@DCC<??CDCCBBBCCCCBBCC@CCCC?A@@@BAAA>BAB@@?@BAAABBA>AB8;<H?AA@@@@:;;BBD>B@B=;;;;;;%:?>@AACBBB??<@?BCDC>A@A9::A?A;;<@AA?C?AAA<@??;?@@?>>ABBBBBBDCC@999>888;AC8==>;:1889>=898;;;;
@ATNG8:04182:03574
GATGGTAGTATATCGCGTCGCTATCCAGAAGATCAGGAACTCTAGAAGAATTCAGATTTTTAACACGAGAGTAAACGTAAAAAGAAGGTTTTACTAGACTCACGTTAACAATATTGCAGCAGTACGCACACAATCGAAGCGCAGTAAGGATGGCTAGTGTAACTAGCAAGAATACCACGAAAGCAAGAAAAAGAAGTACGCTATTAACTATTAACGTACCTGTCTCTTCCGAAACGAATGAGTACTGTATCTATGTGTGCGCTACCATCGTTCGGTCAGAGTCT
+
955>:>CCCCBBCCCCCCCCCCCCC@CBC?BCCDCC@C@CCCCCBB?BC@E@BBA;;;;;);?BCCCCCBD???<?ABDDDE3DC?D<AAA9ACBDCDBBCGGA@?A?AA=AAA=ABCBCCCCCCBBBCBBA?BBBB@???BA??B<@>@CD@BBBBBBBB@BBBDCC?CC?CBB>AACCC<?:=988777(8@:>888>>>AA=A;??AA=A===CDCABBBBBCD@C?DBC>CBB?ABBCCB@AA@888@@ABBBBBBBBBBB;>>CAA=@A7;;AABBB==
@ATNG8:04183:03599
GATGGTAGTATCTGCACACTCTGTCCAGAAGATCAGGAACTCTAGAAGAATTCAGATTTTTAACACGAGAGTAAACGTAAAAAGAAGGTTTTACAAGACTCACGTTAACAATATTGCAGCAGTACGCACACAACGAAGCGCAGTAAGGATGGCTAGTGTAACTAGCAAGAATACCACGAAAGCAAGAAAAAGAAGTACGCTATTAACTATTAACGTACCTGTCTCTTCCGAAACTAATGAGTACACACTCTCATATGACACTACCATCGTTCGGTCAGAGTCT
+
48;<?CCCBBBBBBBHBBBJKCCAA?@BBAAAA@@B>B=AACCDBB@BA=A?AAABBFFC3B?BBBBBBAABBE>??@BBAA0AA=A>BBB<CCFACABABBA@A>A@BE@CBC=@@CBCCCDEDCBBDBDB?CCC?BBBBBBBE>A>ACC>BBDBABCB?BBBBBC@BB?BBB?BC???8999=@@@AB2AB?BBBBCBBBF=?=?DBB?A@BBC??<?A???BB?CABBB=BBB=AABBBBBCBBBBBBBCB@??C;;;ABA<@>B@@>AB?BBBBCCCB@
@ATNG8:04135:03629
GATGGTAGGTGCACATGAGTGTATCCAGAAGATCAGGAACTCTAGAAGAATTCAGATTTTTAACACGAGAGTAAACGTAAAAAGAAGGTTTTACAAGACTCACGTTAACAATATTGCAGCAGTACGCACACAATCGAAGCGCAGTAAGGATGGCTAGTGTAACTAGCAAGAATACCACGAAAAGCAAGAAAAAAGAAGTACGCTATTAACTATTAACGTACCTGTCTCTTCCGAAACGAATGAGTACGATGAGATCTCGTGTGTACCATCGTTCGGTCAGAGTCT
+
A@@@?ABB@BBBB===CCFFCCCBA=A::7;BBB;:6;>ABCDFCC@CD@A?@CDEDCCC1B?BABBCCCCCCC>CCCCCCC1BB?B?BBC;BAB@BBBCCCB??=?=BB?CCC?BACACCCCCCCCCCCCC?CBBB?B@A?AA@@:@=@CEADDBBBA@?<?CCACA=9:3:::39@9:::+:@@;@AAAAA(@@<?0//;=AAA;?<?@==:=8<?BBB@CCCBBDE@C?AAA;@@C@BCBBAAAAAAAACCCBBBBBBBA>>>>AAA>A?@C@CBBBCC@@@
@ATNG8:04138:03630
GATGGTAGACACGTGTGCTCTCTCGTACTCATTCGTTTCGGAAGAGACAGGTACGTTAATAGTTAATAGCGTACTTCTTTTTCTTGCTTTCGTGGTATTCTTGCTAGTTACACTAGCCATCCTTACTGCGCTTCGATTGTGTGCGTACTGCTGCAATATTGTTAACGTGAGTCTTGTAAAACCTTCTTTTTACGTTTACTCTCGTGTTAAAATCTGAATTCTTCTAGAGTTCCTGATCTTCTGGGATGTGTGCGCAGTGCCTACCATCGTTCGGTCAGAGTCT
+
55<>:CBBBDDBCCCABBBCCBBBCCBBDGA@?@CBB<CC=A?@@@@@@C@CCCCC?C>AABB?B@BBBBBBBBB?BCCCC3CE@BAAA<=AAA;>?A:@?799?BAA?BB@AAAAA;<;>;?;@@@A>>><;>>>C588A>=<<>>?>>A?>?>:>@>;?A<>9=>;;;AA<=8>A@@@5@7:8:9>>>+<;777)--3---996:/887(2::;=5;5::29>><3--)-)--9;99,--66.6--,7--/67=<CAB7;;A=A;<;B<==:>>A@@=>>9
@ATNG8:04152:03618
GATGGTAGCGAGCGAGTGTGTATACCAGAAGATCAGGAACTCTAGAAGAATTCAGATTTTTAACACGAGAGTAAACGTAAAAGAAGGTTTTACAAGACTCACGTTAACAATATTGCAGCAGTACGCACACAATCGAAGCGCAGTAAGGATGGCTAGTGTAACTAGCAAGAATACCACGAAAGCAAGAAAAAGAAGTACGCTATTAACTATTAACGTACCTGTCTCTTCCGAAACGAATGAGTACTATGTAGAGCTCTATACTACCATCGTTCGGTCAGAGTCT
+
BBDD?CCCCCCBBBCCECBBBCCCC?CDD?CCDCCC?A>ABCBBBB@BB?A;<<A;;;::*;>DDGDEDCCBBB9?C9999*9A=B2;:;&9BB:?BBBFDCCC?C@BB?BBC?BABBBAABCCCCCBBBBADDCC=BBBBCBBB?C@C@@>@CCECCBC?CCAABB?BB>BBB?@CCCC>>>>?BCCCC3BB?C>><BCDCC>@<=@>A<>9>ACCC@BC@@@BC@B?BCD>CCC?AAACCBBAABBBBB@AABBBBA@AAAA;>@A>>:>>279><<<<==
@ATNG8:04158:03638
GATGGTAGTGATACAGATCAGACACCAGAAGATCAGGAACTCTAGAAGAATTCAGATTTTTAACACGAGAGTAAACGTAAAAAGAAGGTTTTACAAGACTCACGTTAACAATATTGCAGCAGTACGCACACAATCGAAGCGCAGTAAGGATGGCTAGTGTAACTATCAAGAATACCACGAAAGCAAGAAAAAGAAGTACGCTATTAACTATTAACGTACCTGTCTCTTCCGAAACGAATGAGTACTGCGTCTCACTCTCGCCTACCATCGTTCGGTCAGAGTCT
+
B@A@>BCCBBBDCCCCCCBBBCCEE?BBB?BCCCBB?B?AABBBBB?BB@B?A@@>????.?<BBBAACBC>>=3<>9;;;;';C<C5:9:09DD@BBBCDDGCC?B?BC@CBB@BBBBCCBBBCCCCBB@C?CCDD<@@BBBABB>B?BAA?BCCCBCCB?BBBBBC?BB=@@?178@AA=BBB?CCDDD3AA>A<;;AB@A@<@<?>AA596:@AAAABBCBBAA=?=?CC>DAA>ADCDBAAACCBBBBBAAABBBCC?CCC@CBB>?=?A>ABBAAA999
@ATNG8:04173:03609
GATAGTGATACAGATCAGACACCAGAAGATCAGGAACTCTAGAAGAATTCAGATTTTTAACATGAGAGTAAACGTAAAAGAAGGTTTTACAAGACTCACGTTAACAATATTGCAGCAGTACGCACACAATCGAAGCGCAGTAAGGATGGCTAGTGTAACTAGCAAGAATACCACGAAAGCAAGAAAAAGAAGTACGCTATTAACTATTAACGTACCTGTCTCTTCCGAAACGAATGAGTACGTGTGCGACGTGTCTCCTACCATCGTTCGGTCAGAGTCT
+
CC?@@BBBCCDCBCCBCCCCCC@CBB@CCCC@@>AACCC@?@E???=????993;;<+=8BBBBBBBBCCB9><7333&3;4;?BBB5BCB?BB>=><=::4;;;;5;;;4:=>;;;:;BB>>>?@@@<@AAA=::;@>>>?=?=AAA<@>88:@AA;A88;??=@@;@DD=>><>@9=::477777(8>:???CD@>=><A<A???9>:>>>>>;>>>>=>>=A;@?D:===<=<<B:9:>888>@@D;;;A@?<=9=@@<A???@:=<;>>>>@?>>>
@ATNG8:04173:03624
GATGGTAGGACGAGCGTCTGAGAGGTACTCACGTTCGGAAGAGACAGGTACGTTAATAGTTAATAGCGTACTTCTTTTTCTTGCTTTCGTGGTATTCTTGCTAGTTACACTAGCCATCCTTACTGCGCTTCGATTGTGTGCGTACTGCTGCAATATTGTTAACGTGAGTCTTGTAAAACCTTCTTTTTACGTTTACTCTCGTGTTAAAAATCTGAATTCTTCTAGAGTTCCTGATCTTCTGGATACACTCATGTGCACCTACCATCGTTCGGTCAGAGTCT
+
ABBB?BBCACCCBB<=BBBBBBBE@CBABCCCILDBB?B;:;BCCBC@BCBBB@B>@@CC@C@CBBBCCCBB>99999):@<CABC=BDAA=?@C@BC?BBBB==;>BFDCDBB@B>>:>>@@@::;>>>D>>>;>@@@>>>@?A@@A===>:====;;8;=BBB???ABB<???AA3>8<167877(8:AAD9>;;;==>:::08888(9>??E=K>;;7;>>=;;;=A<@>AAAA8??A;@@@AAAAA======AA<===46///>7;<6<:>;;;A>=
@ATNG8:04176:03601
GATGGTAGTATAGAGCTCTACATAGTACTCATTCGTTTCGGAAGAGACAGGTACGTTAATAGTTAATAGCGTACTTCTTTTTCTTGCTTTCGTGGTATTCTTGCTAGTTACACTAGCCATCCTTACTGCGCTTCGATTGTGTGCGTACTGCTGCAATATTGTTAACGTGAGTCTTGTAAAACCTTCTTTTTACGTTTACTCTCGTGTTAAAAATCTGAATTCTTCTAGAGTTCCTGATCTTCTGGCGCTCTGTCACGTCTGCTACCATCGTTCGGTCAGAGTCT
+
?:<B?BABCCDBCBCDAAAC>BBCBCDCDC;::;BAF=CC@C?BBBBBBB?BBBBB@B=@@BB?C@BB>??BABB@BBCCC3?;7;???8?BBB?ABD@BB=@@B@@A;@A@A>9;<;AAA:=:=@@@AA@@<?>=>6:9<=>===@BBAD???>188;5;>;?=@@@AA@@??:==?AA6A=A;<<<<<+<=<<=3=:;889>>?@<@AAA/A>>>><><@@<AAAAA>>:>;@@@9=;///9488>>=<<>@<:::>?>?;;;=@@AAA:>><@>==>>>>>
@ATNG8:04178:03617
GATGGTAGCGCGACGAGCGTAGACCCAGAAGATCAGGAACTCTAGAAGAATTCAGATTTTTAACACGAGAGTAAACGTAAAAAGAAGGTTTTACAAGACTCACGTTTAACAATATTGCAGCAGTACGCACACAATCGAAGCGCAGTAAGGATGGCTAGTGTAACTAGCAAGAATACCACGAAAGCAAGAAAAAAGAAGTACGCTATTAACTATTAACGTACCTGTCTCTTCCGAAACGAATGAGTACGATGAGAGAGCTCTCTCTACCATCGTTCGGTCAGAGTCT
+
<<AD>BBBAB:9;BFBBBBBCCGCC?BBB?@@BB;;6;=A@A@@BB?BA?B>@@@??===.=;>@????AA=??8==A>>>>,>@<;8>@C9CCBACCBBAA>;;;.;>@?=ABC<>>>>@A@HCCCCBBBBB@CCCB@@??BD9::=A?B;;8;BBBBBBC?AAACBB?BB??@??BBBCC9@=<8//////%/75//..8;AA?<@<>>>A:><>?BAA@BABBBAC?B=??D<AAD<?>AABBDDCA???;;;>@<=:;/////6:<9>>;>>:==?><?<8;
@ATNG8:04143:03690
GATGGTAGGACGAGCGTCTGAGAGGTACTCATTCGTTTCGGAAGAGACAGGTACGTTAATAGTTAATAGCGTACTTCTTTTTCTTGCTTTCGTGGTATTCTTGCTAGTTACACTAGCCATCCTTACTGCGCTTCGATTGTGTGCGTACTGCTGCAATATTGTTAACGTGAGTCTTGTAAAACCTTCTTTTTACGTTTACTCTCGTGTTAAAAATCTGAATTCTTCTAGAGTTCCTGATCTTCTGGACGACGCGCACTGACACTACCATCGTCCGACTAAAGTCT
+
888@=>>@7@=@BCABBB<;<CBC@BBB@@00-0<<@<@B@E?CCCBBBCBCCCCD@B?BDBB?CABCBCBBBBB=A@AAA0BB?BBCC>BBCH?BBCAHG?A@ACED@BBBBCCCC@CCD>@<ABBABBBB?BDBA7;;BBBCBBBBBDAA@@D@A@@@CC?B?A?BCE;;;C>A;;;;-;4;5<;;;;*;BAA@>ABCFCCAAADACCFC5;;;A@<@@CB>A@@ACCC@L@@;:;AA@B:<7<C<<<BCBBC;;;DCCB;;;<@@<;;A@BDBBBB>CCCB
@ATNG8:04151:03673
GATGGTAGATACTCGCTGATACACCCAGAAGATCAGGAACTCTAGAAGAATTCAGATTTTTAACACGAGAGTAAACGTAAAAAGAAGGTTTTACAAGACTCACGTTAACAATATTGCAGCAGTACGCACACAATCGAAGCGCAGTAAGGATGGCTAGTGTAACTAGCAAGAATACCACGAAAGCAAGAAAAAGAAGTACGCTATTAACTATTAACGTACCTGTCTCTTCCGAAACGAATGAGTACACATCTCATATGACACTACCATCGTTCGGTCAGAGTCT
+
8<=DADBBBBBEECCCCCBBDDCCC>CCC@BCBB996:?AAA?@@B?DB<>;>AA<?>>?1??BBCBBBB?@?C;??;;;;;*;C>B5:::&9BB?AA<ACBB@A>@=@C>ABB?@@CCCCCECCCDCBBBC@BAAA?AA@@@B??;@>A@@?ACCCCBAA?BBBCBB@BB?989799ABA;@>?9<>>>@2@>;?>>>A@@8867=AB>=:><>>B@@=@BBBCBC>A=::939AA>BABBBBABBBBAAB>888ABBBBBCC?BBBBD:99>A??998@@@
@ATNG8:04156:03687
GATGGTAGGCGTGTGAGAGTCTGCCCAGTAGATCAGGAACTCTAGAAGAATTCAGATTTTTAACACGAGAGTAAACGTAAAAAGAAGGTTTTACAAGACTCACGTTAACAATATTGCAGCAGTACGCACACAATCGAAGCGCAGTAAGGATGGCTAGTGTAACTAGCAAGAATACCACGAAAGCAAGAAAAAGAAGTACGCTTTTAACTATTAACGTACCTGTCTCTTCCGAAACGAATGAGTACGATGAGAGAGCTCTCTCTACCATCGTTCGGTCAGAGTCT
+
<<<<9=;:5:=55554455666=>?5=666>>;;;=:>8==@CCDBACG@A>AC;:9BBB1B?BBBBBAA???A8A=90000$/6(/(/66&//:397889>>AA;A6761522+267553./.689222991655:38829;99;892:5;695527788159:9===@?547C;779;:.988/5>===.//)//..:/878'6179:><A<AA@==9;;;=:;;:>:>AD388;;??AA55677656::<889<<;;<:::<;=<=>>1789:9:6769//
@ATNG8:04159:03696
GATGGTAGACACGTGTGCTCTCTCGTACTCATTCGTTTCGGAAGAGACAGGTACGTTAATAGTTAATGGCGTACTTCTTTTTCTTGCTTTCGTGGTATTCTTGCTAGTTACACTAGCCATCCTTACTGCGCTTCGATTGTGTGCGTACTGCTGCAAATATTGTTAACGTGAGTCTTGTAAAAACCTTCTTTTTACGTTTACTCTCGTGTTAAAAAATCTGAATTCTTCTAGAGTTCCTGATCTTCTGGGATGTGTGCGCAGTGCCTACCATCGTTCGGTCAGAGTCT
+
44:83:CCDCCCCCK;99A@@@CC?BBC>@B@;;;:>8>@?C<A@@@;;:9<8888-3-339:8=7;:64:7A?C7BBBBC+BC>?:::39933,3/5058)./8878487==@@AA>???9;5:>=?==>?;?A7718???>>>@AA???==555-8775AB;>;?DB;9=<891268@@@)7)/(.....$.338809558??99:91::<::%7:96?.807>9AA>:;;;5;<C888?=167@@6@/./8697779;;;=:?;;7;AA>?6;:;===>A@:;;
@ATNG8:04165:03689
GATGGTAGAGTACAGTGTAGTAGACCAGAAGATCAGGAACTCTAGAAGAATTCAGATTTTTAACACGAGAGTAAACGTAAAAAGAAGGTTTTACAAGACTCACGTTAACAATATTGCAGCAGTACGCACACAATCGAAGCGCAGTAAGGATGGCTAGTGTAACTAGCAAGAATACCACGAAAAGCAAGAAAAAAGAAGTACGCTATTAACTATTAACGTACCTGTCTCTTCCGAAACGAATGAGTACTACTCTCAGAGACACACTACCATCGTTCGGTCAGAGTCT
+
<<>?<ABBBAACB;;6>AECCCCBB@BBB?@@@;:;=B@CEEDDAA>BC@C=?>88:9::(9<ACBABCEE??>7=>>@AAA0AA<@;@A@7BBB>BCBCCCBAA?A@CC@CBC@CCBBCCCCBBBBCDCBB@BEBB?BBBCAAAC>A=B:::;CBBBBBB?BBAA@A=9:39=<8<>>??@4===:<:::::&::59778@>9:6+-+-667(-*-8>@@<AAABBBB?C?BCD>CBB?BBBBECB???CBBBBBBB>>>>AADAA;@@A==0777;<<==>;;;
@ATNG8:04166:03668
GATTAGCACGACACGACGATGTGTACTCATTCGTTTCGGAAGAGACAGGTACGTTAATAGTTAATAGCGTACTTCTTTTTCTTAGCTTTCGTGGTATTCTTAGCTAGTTACACTAGCCATCCTTACTGCGCTTCGATTGTGTGCGTACTGCTGCAATATTGTTAACGTGAGTCTTGTAAAACCTTCTTTTTACGTTTACTCTCGTGTTAAAATCTGAACTCTTCTAGAGTTCCTGATCTTCTGGGTGTATCAGCGAGTATCTACCATCGTTCGGTCAGAGTCT
+
CCC@CBBA?@DDHCCCD;99BBBB;;9@:;4;@AA8;;4:?BBBBB@@<@A;9:8A9BB@A<A>AAAB=:99<3/////$/6(/////(/::<8<::699*///99995;<BBAA@@8CBA;?;?A???@>8379;;///<<ABB;;:?A?888?8===;??;>=AAB???>>?<??AAA6A;>:=====+=8//;1://///98/2-552'2999=59>5818>>>>>>=B8;;??BB=:::@6///99967;>>???==>BB<=>>?A7;;<@???ABAA>
@ATNG8:04168:03672
GATGGTAGATACTCGCTGATACACCCAGAAGATCAGGAACTCTAGAAGAATTCAGATTTTTAACACGAGAGTAAACGTAAAAAGAAGGTTTTACAAGACTCACGTTAACAATATTGCAGCAGTACGCACACAATCGAAGCGCAGTAAGGATGGCTAGTGTAACTAGCAAGAATACCACGAAAGCAAGAAAAAGAAGTACGCTATTAACTATTAACGTACCTGTCTCTTCCGAAACGAATGAGTACACACTCTCATATGACACTACCATCGTTCGGTCAGAGTCT
+
@@AA=BBBCCCCGCC=BBBBB@@CB?CCD@BAAC;:6:?@>A988B>A@<@89><;;<<>,><A@@>>=BB@@A;:9;>===,=>;=29::4:BC@ABBCCBC@A>@@@@=@BB=AABBCCCCDCCCCDBBB@CBAA>ABAABGAA>B@D@@?@BBBCDCD@DBCBBB?BA?DDC?CBBBC=BBB@BBBBB2A@<@@@@@BBAA;>::;;=5:5:>BBB?@ABBABD=@=@DE=DAC>@?CCCCCABBBBBB?==;;??@:99CC@BBBAC?BB?A@ABCCBBA
@ATNG8:04173:03685
GATGGTAGTGTCAGTGCGCGTCGTCCAGAAGATCAGGAACTCTAGAAGAATTCAGTTTTTAACACGAGAGTAAACGTAAAATGAAGGTTTTACAAGACTCACGTTAACAATATTGCAGCAGTACGCACACAATCGAAGCGCAGTAAGGATGGCTGGTGTAACTAGCAAGAATACCACGAAAGCAAGAAAAAAGAAGTACGCTATTAACTATTAACGTTCCTGTCTCTTCCGAAACGAATGAGTACACATCGTCGTGTCGTGCTACCATCGTTCGGTCAGAGTCT
+
8<@B?BBBCBCBC==CCCCCB@@CC?@BA@AABBBB?B=A@B;;;D@BD?C?BBBCEGE2C>AAABBBBBBCB=BAAAAA7BBB?BFEDD;CCCBCCA@AAA;;7;?CEBFDC@CCCBIICCBBBBBBBDC?CACA=??ABBBB@>B@CBB>BBB>BBBB@BBBBBB@BB?BBB?BBA@@:<::4887766%7=49888??AD@5:59=//,/6:@G@E@BBA@AAD?B?AAC=BCB>AABBBCBBBAAABBCCAA?@@???BBB?BDCBB<??@C::;AAAA?
@ATNG8:04183:03659
GATGGTAGCACGAGTCACTCATATCCAGAAGATCAGGAACTCTAGAAGAATTCAGATTTTTAACACGAGAGTAAACGTAAAAAGAAGGTTTTACGAGACTCACGTTAACAATATTGCAGCAGTACGCACACAATCGTAGCGCAGTAAGGATGGCTAGTGTAACTAGCAAGAATACCACGAAAGCAAGAAAAAGAAGTACGCTATTAACTATTAACGTACCTGTCTCTTCCGAAACGAATGAGTACGATGAGAGAGCTCTCTCTACCATCGTTCGGTCAGAGTCT
+
88:;7<BBBGBBCCDCBBCCCCBBBACBB?AACCBC@DAGJFBBBB>@@<@?;;:9::::'8:?@@@??CC???6<@;;;;;$9>;?=BBB9CEHDCCBBBCCBBAD@CC?BBA>BBBBCCCBDCA@@BBBC@D@?@BBBDBAA??<?<@@C?AABDCCCC?BBABBC?BB?BBB???@A@9=8818====/6617///98BBB<?;?AAA<?<>>BCCACDBA@CC@C?BBC>C@A=???ABCCCCAAABBBBBBBBCA>>>==;>>==A=@@>AAAABBB>>
@ATNG8:04183:03690
GATGGTAGCGCGACGATCGTAGACCCAGAAGATCAGGAACTCTAGAAGAATTCAGATTTTTAACACGAGAGTAAACGTAAAAAGAAGGTTTTACAAGACTCACGTTAACAATATTGCAGCAGTACGCACACAATCGAAGCGCAGTAAGGATGGCTAGTGTAACTAGCAAGAATACCACGAAAGCAAGTAAAAAGAAGTACGCTATTAACTATTAACGTACCTGTCTCTTCCGAAACGAATGAGTACGATGAGAGAGCTCTCTCTACCATCGTTCGGTCAGAGTCT
+
@@@CAE@@ACCCBBBBBCCCCDAAA=ABBABBCC?@?@@CDDAAAB?BC>C@AA@AACCC3B?AAAABBAC87717@ACEDD2BB@DACCC<CDCAFBCBECCCC@B@BC@CCC?BB@@BCCCCBBBBCCCC?BBBC>@@AA@@@B>@?B??>@CCCCCCA?BBBAA@@BC>@AA@CBBBB>BAA<?98888(9A<A9:8AAE@@<@<@@@@:>:=ACBC?BBCBBBB?B>AAB?BBB?BBBBBCBBC@@@BABBB@::9>?A::;>@@@?B?BB?B@BBBB??>
@ATNG8:04137:03715
GATGGTAGATATATGCACGCTCTACCAGAAGATCAGGAACTCTAGAAGAATTCAGATTTTTAACACGAGAGTAAACGTAAAAAGAAGGTTTTACAAGACTCACGTTAACAATATTGCAGCAGTACGCACACAATCGAAGCGCAGTAAGGATGTCTAGTGTAACTAGCAAGAATACCACGAAAGCAAGAAAAGAAGTACGCTATTAACTATTAACGTACCTGTCTCTTCCGAAACGAATGAGTACACATCGTCGTGTCGTGCTACCATCGTTCGGTCAGAGTCT
+
D>FD?CCCDBDBBBCCBCCBDCCCC@BCC?BACB@A>A@CBC??@A?BB>C?AA???BBB3B?BCBBBDCBBAB;==;;;;;):?<B:??>7AAA?C<;;CBCCC@C@CC?CBB<@@DAABCDCCCBCCCDC@BBAD>@@AAAA@A>B?BBBBCCCDCCCC@CDBBBB?BB??@??BBBBB?@@>;9999+7>9>?@CCDCBB?C@CCCB@E@BBCBC@CBAAABB?B>BBA<BAA<?ABCBBBBBBAAACCCCCBBBBBBBCG?BBBBF?BB?BCCCBBA@?
@ATNG8:04141:03748
GATGGTAGTGATACGATCAGACACCAGAAGATCAGGAACTCTAGAAGAATTCAGATTTTTTAACACGAGAGTAAACGTAAAAAGAAGGTTTTACAAGACTCACGTTAACAATATTGCAGCAGTACGCACACAATCGAAGCGCAGTAAGGATGGCTAGTGTAACTAGCAAGAATACCACGAAAGCAAGAAAAAGAAGTACGCTATTAACTATTAACGTACCTGTCTCTTCCGAAACGAATGAGTACGATGAGAGAGCTCTCTCTACCATCGTTCGGTCAGAGTCT
+
BBBB@DCCCAABCCDBBBACCDCC?BBC@DCCCBB@B?BBDCBBC@CC@C@CCDBBBBBB)B@CCAABCCDAAB<BCAAAAA1AA>D;@@@9@BDACBBBDDECC?B@BC@CFF?CBBABBCCDDBBBDCCC?BBBC?CCBBAA@@<@<B??>@CBCBBBB?BCAAAA?CC@989<>>CCA=>>>>>DDDD2BB?B888@AC@@<@<@AAB:>:=@CCC@BB@@?A@;@>@@A=CCC@CBBBBBBBBBBBBBBCAA?>>>@@==><@@@@B?>><:?BBBBAAA
@ATNG8:04151:03714
GATGGTAGCGCACACATAGATACTGTACTCATTCGTTTCGGAAGAGACAGGTACGTTAATAGTTAATAGCGTACTTCTTTTTCTTGTCTTTCTGTGGTATTCTTGCTAGTTACACTAGCCATCCCTACTGCGCTTCGATTGTGTGCGTACTGCTGCAATATTGTTAACGTGAGTCTTGTAAAACCTTCTTTTTACGTTTACTCTCGTGTTAAAAATCTGAATTCTTCTAGAGTTCCTGATCTTCTGGCTCTCGTAGACAGATACTACCATCGTTCGGTCAGAGTCT
+
AACC@CDBBBB@?;@@AA@@CB@?;;><;9690555<2><050599::6916<;>;8<8;;994925;::564;<544444$4<2445?;3455=?49:@6@@7=>?BAB?BCCDCCCB?BCCC>CFCCCBBBC@CCDE@BBCBBBBBCCCCCCCBB>ACC@CB@C?BBCCCCCDD?CBCCC;C>A?BBBBB5BCCCD:@ACDEBB@@A@ECCC5CCB@A?A@CC?BBEDBBB@D@BBBCBB>BBB?CBBCCCCBAABBBICCCBCC@C@@@G?BB@CFCCBBBBB
@ATNG8:04161:03703
GATGGTAGCTCGCTGATGATATCTCCAGAAGATCAGGAACTCTAGAAGAATTCAGATTTTTAACACGAGAGTAAACGTAAAAAGAAGGTTTTACAAGACTCACGTTAACAATATTGCAGCAGTACGCACACAATCGAAGCGCAGTAAGGATGGCTAGTGTAACTAGCAAGAATACCACGAAAGCAAGAAAAAGAAGTACGCTATTAACTATTAACGTACCTGTCTCTTCCGAAACGAATGAGTACATAGATATACGTATAGCTACCATTGTTCGGTCAGAGTCT
+
55>>9=BECC;@<@BBFCBBCCCBB@BBB?BA@@@@<@<@BBBCBB>AA?B=??BCBCCC3C=@?AAAA999BA8?>;;9:9'9<;=8>>>7BCC<AAAA@BC;;;;@CCACBD?BBBCCCCBCCAAAC@@A@CEDD?AABBAABB>B@B<;:;CAAABBC@BBBBBC?CC?999<>?DDC>???<==???.:A:>888BAAAD8=:=ABF<?<>>BAA=@@A@AAB?B@CCC=B??;??BBHCBBBBCAAA??AA;;;???===;>D;??<==8=>A000000
@ATNG8:04174:03728
GATGGTAGGAGACACGTCGCACACGTACTCATTCGTTTCGGAAGAGACAGGTACGTTAATAGTTAATAGCGTACTTCTTTTTCTTGCTTTCGTGGTATTCTTGCTAGTTACACTAGCCATCCTTACTGCGCTTCGATTGTGTGCGTACTGCTGCAATATTGTTAACGTGAGTCTTGTAAAACCTTCTTTTTACGTTTACTCTCGTGTTAAAAATCTGAATTCTTCTAGAGTTCCTGATCTTCTGGGTGCGCTACAGTCTCTCTACCATCGTTCGGTCAGAGTCT
+
ABBC?>EE?BBBCDDCCBBBDEBCBCBCBBAC=BBBB=BCAC@CDDDCBB?BBBBB?B?BBBB?B@CBCBBCEBB?BBBBB3AA<@899+9A==;>AB?BB@>=>ABA499AA==>>=FAA;>;>@>===AB=A?@?376BA>==ABBDDE=::;8<==<>><?=???@@AACB:=>>EE6>:>;@@DDD/=====6=///999>>>8====.=;;;B=@<?B=BA@@@AA=A=@??AAB<?@@D9:::A@@@@????AAAA=;;6;666>7==7=;?@@@@==
@ATNG8:04181:03747
GATGGTAGCTATACGTATATCTATGTACTCATTCGTTTCGGAAGAGACAGGTACGTTAATAGTTAATAGCGTACTTCTTTTTCTTAGCTTTCGTGGTATTCTTGCTAGTTACACTAGCCATCCTTACTGCGCTTCGATTGTGTGCGTACTGCTGCAATATTGTTAACGTGAGTCTTGTAAAACCTTCTTTTTACGTTTACTCTCGTGTTAAAAATCTGAATTCTTCTAGAGTTCCTGATCTTCTGGTATGACTAGTGTACTACTACCATCGTTCGGTCAGAGTCT
+
AAAD@CCE?@;CC;;6BCBAAACCBA;;;C<;5;A@A9@@<@=;;;BDBB@BBA@@<>-0/996:477<AAAA@A;>@:=90=A0//;;:1:977-333,3?8>?A?<?07388=99><>>C7;6;==::8883:;?A:>>@A;;>BBB;7676//+/:=7=@<>;>@@@=<<;;689988(/(/388999*9<877.755///989?<?A@@+;:999497>?;?;;;>>>7:8:@A??@:;;;<@AE@>>>>>>@>>>@@??@A<==>??:??;===AA;;;?
@ATNG8:04182:03717
GATGGTAGTGTCATATGAGAGTGTGTACTCATTCGTTTCGGAAGAGACAGGTACGTTAATAGTTAATAGCGTACTTCTTTTTCTTGCTTTCGTGGTATTCTTGCTAGTTACACTAGCCATCCTTACTGCGCTTCGATTGTGTGCGTACTGCTGCAATATTGTTAACGTGAGTCTTGTAAAACCTTCTTTTTACGTTTACTCTCGTGTTAAAAATCTGAATTCTTCTAGAGTTCCTGTTCTTCTGGATAGCGACGCGATATACTACCATCGTTCGGTCAGAGTCT
+
//77)/--90//7//5<>@BBCCFE@;:;@?><@<BB<BB?B?@@@>CCJB;96?>:>9=B@@<<7;?@;;?A9:69BBBC1?@>;@@C9;499.55:5:>1666?BB@DBBCCCCC?AAB>B=;:;A@@BB>CCAA?ABBIGCCCCBBDAAAAA?000;@@9>;@@@BAAACC@BBBFC9C?C?CCFDF2CCEHE>BABBBBCBAB?BBBB0;;;AA?A?BB@BBCBBBB@C@BAB<;;6;:;?CAA@BBBBBA@=000;;:<?<CAA@D?:;7;;;;AAACC
@ATNG8:04135:03795
GATGGTAGGAGACTGTAGCGCACCCAGAAGATCAGGAACTCTAGAAGAATTCAGATTTTTAACACGAGAGTAAACGTAAAAAGAAGGTTTTACAAGACTCACGTTAACAATATTGCAGCAGTACGCACACAATCGAAGCGCAGTAAAGGATGGCTAGTGTAACTAGCAAGAATACCACGAAAGCAAGAAAAAGAAGTACGCTATTAACTATTAACGTACCTGTCTCTTCCGAAACGAATGAGTACGTGTGCGACGTGTCTCCTACCATCGTTCGGTCAGAGTCT
+
44:<8=BC@BCBCBBBCGCBBA@A=@CCAECCB9989?BBCAAAA?AC???BA?77777(8;?BBBBBBBBCC>BBAA?@?2:<6=-666)7>>9>;;;???AA=A=>>:>?=688@@@???AAAA<>>>>:>>>>;>>=>;<555,63::B=B@???AAA=A>>>AA<A@;>>>:<<<;;0999488888(8:4:==>@@;;;=D=AAAA<A==>>>?=@@@@?@?<A<??A3<8718999///9///99@@>>>=>>8818::9=>>>>6;:;??????=>>
@ATNG8:04135:03797
GATGGTAGTATATCGCGTCGCTATCCAGAAGATCAGGAACTCTAGAAGAATTCAGATTTTTAACACGAGAGTAAACGTAAAAGAAGGTTTTACAAGACTCACGTTAACAATATTGCAGCAGTACGCACACAATCGAAGCGCAGTAAGGATGGCTAGTGTAACTAGCAAGAATACCACGAAAGCAAGAAAAAGAAGTACGCTATTAACTATTAACGTACCTGTCTCTTCCCGAAACGAATGAGTACACACTCTCATATGACACTACATCGTTCGGTCAGAGTCTA
+
448:.55=:;;=<<ADD=CAA@==>9>BB=AA@::9.99=@=<CFD=;;7;4;B?;:9::'728;<@@AABBAA9;;:999-5;8>.555&55;6;;<ADD@;@=@@@@<@@@;?@AABDCDBBCDC@A@@=@BAA>BCCAAABB>B@CBB@BCBBC@<B?BBBBBB7=;:000,0@@BB>CB>;>>AAA/?B;=;>>AA???<@<AACD1918:@;;69>==@::39>8<??8?AC799BA?>?BBBCA>=>@@@>BAAA@@A@>??>@<:93:==<<:::0/
@ATNG8:04137:03775
GATGGTAGCGCGACGAGCGTAGACCCAGAAAGATCAGGAACTCTAGAAGAATTCAGATTTTTAACACGAGAGTAAACGTAAAAGAAGGTTTTACAAGACTCACGTTAACAATATTGCAGCAGTATGCACACAATCGAAGCGCAGTAAGCATGGCTAGTGTAACTAGCAAGAATACCACGAAAGCAAGAAAAAGAAGTACGCTATTAACTATTAAACGTACCTGTCTCTTCCGAAACGAATGAGTACTATGTAGAGCTCTATACTACCATCGTTCGGTCAGAGTCT
+
:::<///<;4455<<=;A;=@@@@A;A;;;)5<;;:<+0)-88.0/;6?:6:=B@@@@@@@2@>AAA999?>>BA8><:;:;.5<7<.999&5;>8666BCCBBD@B@AB?ABC=??BCAAABAACCJAAAC@CBBB@BCBB@@:94;BCAA>B@@@@CCC?BEBCBB@BA>?>?<>@===8998=AAABB3BC@C@??AA@@@<C<@?==189)8=BBC@CC?9:8@=@4<8B94448=8=ABBBBBAA@@@>>>>=>=;>>>=>:=>>::3:<088;;9;<98
@ATNG8:04138:03795
GATGGTAGAGTATCATGTGTATCTCCAGAATATCAGGAACTCTAGAAGAATTCAGATTTTTAACACGAGAGTAAACGTAAAAAGAAGGTTTTACAAGACTCACGTTAACAATATTGCAGCAGTACGCACACAATCGAAGCGCAGTAAGGATGGCTAGTGTAACTAGCAAGAATACCACGAAAGCAAGAAAAAGAAGTGCGCTATTAACTATTAACGTACCTGTCTCTTCCGAAACGAATGAGTACATAGATATACGTATAGCATCGTTCGGTCAGAGTCT
+
;4:;.455==BBEDCACCA0//<=;8=>93444:::0505<>@@?@<>@4945>556??@+=:=666B=B666@6=666===(<<7<8<>?2===9;;;=ABABB>B@CC@BBB=??8:@=<<<<6:9559=4=999.9;;?@CCC?F?;;::=>95:??@=ABBA@?<9937;</77<<<.7773;;777'7;4::==:996917+2225+/2./00/4:79665=5:3444(444./=90//;>:6888::B@A@BBB>>>>@CC?AA=772888533
@ATNG8:04140:03781
GATGGTAGGACGAGCGTCTGAGAGGTACTCATTCGTTCGGAAGAGACAGGTACGTTAATAGTTAATAGCGTACTTCTTTTTCTTGCTTTCGTGGTATTCTTGCTAGTTACACTAGCCATCCTTACTGCGCTTCGATTGTGTGCGTACTGCTGCAATATTGTTAACGTGAGTCTTGTAAAACCTTCTTTTTACGTTTACTCTCGTGTTAAAAATCTGAATTCTTCTAGAGTTCCTGATCTTCTGGATACACTCATGTGCACCTACCATCGTTCGGTCAGAGTCT
+
44::;?@@;@CA@@<<<<@BBABA=@@@BBCC?B@B?BB@C@B@@@C@A=AFCBB@B>BCBB?CAGGCCBCBCC?@@BBB0@@>AACG>A@AC@CCB?BC<@@BBCE@CBBBBCCC@CCE@B?CAA0..<<-.0AA<CACCCBBBCCCAAABBC@CBB@BB?B@A@BCBBCDGAECDDD<B>B=@@@@@,@A;;;0<;@ACAAAAA5;;;;*:@@@@=B;@>;>@@BBBB?C@CCCCCC?A@JAHCBAABBBBBCBBA@@=?@@?@@@BC@DDACAB@@@>;;
@ATNG8:04150:03761
GATGTAGAGAGACTGTAGCGCACCAGAAGATCAGGACTCTAGAAGAATTCAGATTTTTAACACGAGAGTAAACGTAAAAAGAAGGTTTTACAAGACTCACGTTAACAATATTGCAGCAGTACGCACACAATCGAAGCGCAGTAAGGATGGCTAGTGTAACTAGCAAGAATACCACGAAAGCAAGAAAAAGAAGTACGCTATTAACTATTAACGTACCTGTCTCTTCCGAAACGAATGAGTACGATGAGATCTCGTGTGCTACCATCGTTCGGTCAGAGTCT
+
@@@CCCCBCDCCD@BACCCBBBD?AAB@CBBBCC?CAAADCBB>BB@B??=>99999.:?BCBAAACCCCC>BA@@@@@0@A>C4;;;6<CCABBBCCCCBB@G@GB>CCC<??BBCCBBCCCCDBBBB@EC@A>AA@@BCBB?BAEBA>ACCCCBBB?BCCBBA?CD?ABB?BBAAA:AAA>ABBBB3@@=B===AAAAA=C<AAAA7858?ACC@BB@??BB?B?BBB>AAA?999BBBCCCCCBBBAA:;<>>>???BB=CBB;:5996;<9;:=<<<
@ATNG8:04167:03774
GATGGTAGTGTCATATGAGAGTGTGTCTCATTCGTTTCGGAAGAGACAGGTACGTTAATAGTTAATAGTCGTACTTCTTTTTCTTGCTTTCTGTGGTATTCTTGCTAGTTACACTAGCCATCCTTACTGCGCTTCGATTGTGTGCGTACTGCTGCAATATTGTTAACGTGAGTCTTGTAAAACCTTCTTTTACGTTTACTCTCGTGTTAAAAATCTGAATTCTTCTAGAGTTCCTGATCTTCTGGGTCTCTCTCTCACGCACTACCATCGTTCGGTCAGAGTCT
+
;:;>7<<ABA@95555955599=555<<??@?@?>@;??4;5:95@5669<<<==8=5555937400///7779:599999'995::=<2444//17//)/9)//33794;?===>A>8@BC<@?ABBCJBCDAGGCB@BCBBCCAAACBBBBBBC=AB@=@D@DADCAACBBBB<<><>?3>=B;;;;;.9B@@@695=9:99555.5555$5;;995969969@@A:9:;B;@>>BBA<@;;;6;BCCBCCBBBCAAAC<;<C@AAB;;5;;49===<>665
@ATNG8:04167:03781
GATGGTAGTCTCAGATAGTCTATAGTACTCATTCGTTTCGGAAGAGACAGGTACGTTAATAGTTAATAGCGTACTTCTTTTTCTTGCTTTCGTGGTATTCTTGCTAGTTACACTAGCCATCCTTACTGCGCTTCTATTGTGTGCGTACTGCTGCAATATTGTTAACGTGAGTCTTGTAAAACCTTCTTTTTACGTTTACTCTCGTGTTAAAAATCTGAATTCTTCTAGAGTTCCTGATCTTCTGGTCTACTACACTGTACTCTACCATCGTTCGGTCAGAGTCT
+
B@@@:B>BBCBBBCCBBBDBBCBBBBCBAB;;09<;<:=B@CAEBCBAA@=AA?:>5?:><@B?B?A@B===>==449<<=,>B=??BB=;9:;6?9A:==000<>=>>@CDDBBBD@BBC@C?BCBBAAAE@DDBB@CBA@CCC;;<AA;;:@@=AAA=AA;@:?>@996@@@=@AACC9B;A>;;;;;*;;;;D>BBBBBBBB@@4;:;:*;;;;C?A>BB<@@A@@@A?A@BCAAAA<@=A?ABABCCCBCCDFBBBCAA@D@BBB@@=@A?ABBBBCBBB
@ATNG8:04175:03787
GATGGTAGTATATCGCGTCGCTATCCAGAAGATCAGGAACTCTAGAAGAATTCAAGATTTTTAACACGAGAGTAAACGTAAAAAGAATGGTTTTACAAGACTCACGTTTAACAATATTGCAGCAGTACGCACACAATCGAAGCGCAGTAAGGATGGCTAGTGTAACTAGCAAGAATACCACGAAAGCAAGAAAAAGAAGTACACTATTAACTATTAACGTACCTGATCTCTTCCGAAACGAATGAGTACATAGATATACGTATAGCTACCATCGTCGGTCAGAGTC
+
::8:7===AB@;;;:999666==<<8554.4;:99949.//////9396063//)/88888'8)//9///7:;;;5;=;;;==+;@0//7<<<.<97299555<;444/56;=9;;;<:?B?656;;=====B=C?BBBC<@<=<=<=B=A>B;;8;AAAAA9=68333982886<<<58888=3<33,77888(3;495556222638595556:276555+223797575=3855-3662......8799555722299=?;<;=7=49------(-,--..55
@ATNG8:04178:03791
GATGGTAGTGTCATATGAGAGTGTGTACTCATTCGTTTCGGAAGAGACAGGTACGTTAATAGTTAATAGCGTACTTCTTTTTCTTGCTTTCGTGGTATTCTTGCTAGTTACACTAGCCATCCTTACTGCGCTTCGATTGTGTGCGTACTGCTGCAATATTGTTAACGTGAGTCTTGTAAAACCTTCTTTTTACGTTTACTCTCGTGTTAAAAATCTGAATTCTTCTAGAGTTCCTGATCTTCTGGTCTACTACACTGTACTCTACCATCGTTCGGTCAGAGTCT
+
88>?<ACCBDDDDCBBBFCDDDDBBBBBBCCC@@A@D>CC@C@BCADDCE?CBCCC@D@BBBB?B@DECCAAB@D<99999)9B;?;;;0;A?@<@BB=BC=AAABCB@CDDFECCC@CCC@C?CCCCBAAB?BBGD@ECCCCCCCCCDDEEB?@>@CC@CC?C>ABCCBBBBB=@999969=@=99999*:??AD=@@CCFCCBBB;AAA@0ABBBG?B?BC@BBBBBBB?B@BBCCCC?A?A=BBBCFCDCCBCCEECBCCCC@CBAAB?BC@DDCEBCCDB
@ATNG8:04181:03796
GATGGTAGCGCGACGAGCGTAGACCCAGAAGATCAGGAACTCTAGAAGAATTCAGATTTTTAACACGAGAGTAAACGTAAAAAGAAGGTTTTACAAGACTCACGTTAACAATATTGCAGCAGTACGCACACAATCGAAGCGCAGTAAGGATGGCTAGTGTAACTAGCAAGAATACCACGAAAGCAAGAAAAAGAAGTACGCTATTAACTATTAACGTACCTGTCTCTTCCGAAACGAATGAGTACTGCGTCTCACTCTCGCCTACCATCGTTCGGTCAGAGTCT
+
BBBB?CBBCB;;;BBCDGCGCBDCE?;;;=>=@?:;6:;@@@000?<@?=@<??>??AAA2B<??B???BAAAA9>@;;;;;*;C@C@DCC:CCDDBBBCCBC::7;=@C?BBE?BA?@ABCC;;=;;BBCC@BAAE?A?@CCBBC@C?C@@>@CCCCCCC@BBBABB@CC?@@A=ABCFD>??>=A>>??/>A;8867>=>=>:>=BAAA=A<>>BBB@CECCBCC@C@BBB=BBC?BBAAABBBBBBCCBB@@@CBBBC=@??<?AB??=???B???@?@??
@ATNG8:04137:03830
GATGGTAGCTCACGTACGTCACACGTACTCATTCGTTTCGGAAGAGACAGGTACGTTAATAGTTAATAGCGTACTTCTTTTTCTTGCTTTCGTGGTATTCTTGCTAGTTACACTAGCCATCCTTACTGCGCTTCGATTGTGTGCGTACTGCTGCAATATTGTTAACGTGAGTCTTGTAAAACCTTCTTTTTACGTTTACTCTCGTGTTAAAAATCTGAATTCTTCTAGAGTTCCTGATCTTCTGGTAGAGCGTGCATATATCTACCATCGTTCGGTCAGAGTCT
+
BBBC@CCCBCB@;;6<;;@CCCECCBCCCD:999CCG>CC?C?BBBCCCC?BBBBB?B=AACA=?=?AAAAABBA<77777(7>=BBCC=BAAB?BBB>BC=@@ABBB@BBBBBAAA;AAA;A;<<<>===?:?AAA588A>>=><@D??A=>=A<:::;@A=D;><<==?BAD;???AA5A<A;?>AAA.@@555.666///;7-///>@@,@/98>9=5;;:?==>>>>=B;?>AAAD5::A=@@@@??@@AAAAAAAAAAAA;A9;;A:<<9><BBBBA??
@ATNG8:04142:03801
GATGGTAGGAGACACGTCGCACACGTACTCATTCGTTTCGGAAGAGACAGGTACGTTAATTAAGTTAATAGACGTACTTCTTTTTCTTAGCTTTCTGTCGGTATTCTTGCTAGTTTACACTAGCCATCCTTACTGCGCTTCGATTGTGTGCGTACTGCTGCAATATTGTTAACGTGAGTCTTGTAAAACCTTCTTTTTACGTTTAACTCTCGTGTTAAAATCTTGAAATTCTTCTAGAGTTCCTGATACTTCTGGGCTGCGCTGATATGCGCTACCATCGTTCGGTCAGAGTCT
+
>B@@>@CC<AAC;95;>99:999;;=;;;>>>:<;;?5::6:3///////)/5;;;6;6;+0+/:3738:0//6///8067777'7713<766.666...(..4067(.....33,25....3327996:52////////777828>;;;>>??>AA@>9:8599<;<<7=:>A@6669;9-//;==/;4;-66>>>,--299,2,,,,--688<9998-8/-(---'-(.6375558::;A5AA@9655/577:3::773...33665---722-2677827=7;?AAACAAD
@ATNG8:04144:03810
GATGGTAGCACACGAGATCTCATCGTACTCATTCGTTTCGGAAGAGACAGGTACGTTAATAGTTAATAGCGTACTTCTTTTTCTTGCTTTCGTGGTATTCTTGCTAGTTACACTAGCCATCGTTACTGCGCTTCGATTGTGTGCGTACTGCTGCAATATTGTTAACGTGAGTCTTGTAAAACCTTCTTTTTACGTTTACTCTCGTGTTAAAAATCTGAATTCTTCTAGAGTTCCTGATCTTCTGGCGCTCTGTCACGTCTGCTACCATCGTTCGGTCAGAGTCT
+
948:7;BCBCCB@@ABBCICCCCCBB<AA=BC@BCBF>CB@B>996>>BB@BB@BB@C=A?B>9<9<@;@=BB<B?AAABA1?><?77813?=C?BBC@CD>?>?B?>;?CBBCAAD>EA?;:6;;=<;==>;>???7;;@>>=>>@@@??::9A5:;;=@B<@<@AA???@@@8;;BBB6C<?::::99.:A===6999///:96:6:>>>/@;;;C=B=??;?BBA@@@<@<@@@<<;-//96:7:9///89:>>>????>>>=AA==>:=><@@@@A@@>>
@ATNG8:04146:03829
GATGGTAGCACACGAGATCTCATCGTACTCATTCGTTTCGGAAGAGACAGGTACGTTAATAGTTAATAGCGTACTTCTTTTTCTTGCTTTTCGTGGTATTCTTGCTAGTTACACTAGCCATCCTTACTGCGCTTCGATTGTGTGCGTACTGCTGCAATATTGTTAACGTGAGTCTTGTAAAACCTTCTTTTTACGTTTACTCTCGTGTTAAAAATCTGAATTCTTCTAGAGTTCCTGATCTTCTGGTGAGATATGCATGATGCTACCATGTTCGGTCAGAGTCT
+
;;>>39<<999;9=56555<:556:>566@DD@CBAC>AC>C9:66=>??>?C><>7>38@94.57;<ABB:94B7BBCDD3A?:@9977&3:::7A><7;=9;00///(/:;;;;<A<9>><?<??==>==>7<>8818><=:;:>?A===@@@A<><<6:8188778<<<9:96898AA2>6;689888(9<==@:@;::>=>=>?<;@@@,=///;593>B<@@A=<;;5;5:?@CBD:>=A;??>==>??>>?>;;;=;;;B=A@@@=@A9=<;6333--
@ATNG8:04168:03832
GATGGTAGTAGTACACTAGTCATACAGAAGATCAGGAACTCTAGAAGAATTCAGATTTTTAACACGAGAGTAAACGTAAAAAGAAGGTTTTACAAGACTCACGTTAACAATATTGCAGCAGTACGCACACAATCGAAGCGCAGTAAGGATGTCTAGTGTAACTAGCAAGAATACCACGAAAGCAAGAAAAAGAAGTACGCTATTAACTATTAACGTACCTGTCTCTTCCGAAACGAATGAGTACGAGAGAGCACACGTGTCTACCATCGTTCGGTCAGAGTCT
+
AABB?BCCBBBBBC;;;655<5449949.49?@>@7@.56=555=9=<9<899///;;;);0//7<<<<<:9803344444$5>7<5;;?0?EE<;<:A@??9:658@<:CCC?CCBBBDFCDA@ACBBCC@CCBB?BABBBBBB>B@CDDCCCCAA??@?BCCCBB???9?9939BBBB=@=:477788(8=9><>BBCCBA?A?A@AA=A?AAACC?ABAAAAA?B?BCB>BBB>AABBBBBBBBBBA>ABBBCB@@@@=;:4;>>=A>@A?><>??;?==
@ATNG8:04169:03800
GATGGTAGCTATACGTATATCTATGTACTCATTCGTTTCGGAAGAGACAGGTACGTTAATAGTTAATAGCGTACTTCTTTTTCTTGCTTTCGTGGTATTCTTGCTAGTTACACTAGCCATCCTTACTGCGCTTCGATTGTGTGCGTACTGCTGCAATATTGTTAACGTGAGTCTTGTAAAACCTTCTTTTTACGTTTACTCTCGTGTTAAAAATCTGAATTCTTCTAGAGTTCCTGATCTTCTGGGTCTCTCTCTCCGCACTACCATCGTTCGGTCAGAGTCT
+
CA?A@CCCCCDCCCCBBFIDCCBBBBBABB<;5;;;A9;;4:;;;:CCDE@BBA@?5>:>9::4>>B??@BBA@A<??AAA2AB??AAA9ACAB?BBB?A@=???A9:59DDBB?@@;??@;@=BAA?>>>A=DDDD187@EA@@?@AAAF;;;><=>==@@:>:>>B@@@D@@;>>A@@6@<A<<<<;;.;;77<49/////;;9=7====.=>>>A=B=@@<@@@@A==:=:>==>AC7:;>>7>><==>>@@@<?==>???=>>;;71767<///=:::>
@ATNG8:04171:03836
GATGGTAGCACGACACGACGATGTGTACTCATTCGTTTCGGAAGAGACAGGTACGTTAATAGTTAATAGCGTACTTCTTTTTCTTGCTTTCGTGGTATTCTTGCTAGTTACACTAGCCATCCTTACTGCGCTTCGATTGTGTGCGTACTGCTGCAATATTGTTAACGTGAGTCTTGTAAAACCTTCTTTTTACGTTTACTCTCGTGTTAAAATCTGAATTCTTCTAGAGTTCCTGATCTTCTGGACAGAGTGTGCAGATACTAATCGTTCGGTCAGAGTCT
+
A?AA?BDBB@CD@D<=>EA969;@@@>>=BAA<ACDD?CCACGBBBBDDC@BBBAA>A@CBCB@B@BBBBBA?=;177777'7;4;997/3??A@BBB???<?AABEC?CCCDD>>=9===1818?BBCC?@<@B?>:>=888==??@EB>>>@A:6569>A8=:=?>>>A>>><@>???6?=B<AAAAA.;:///)/75/..7--.(...&.56883955505D@@;;;=A<>>><99-//=9@@=@///=77;;;;:<8884:<=<8<A<:::8A;9=>
@ATNG8:04174:03835
GATGGTAGCTCTGCTCTGACTCTCGTACTCATTCGTTTCGGAAGAAGACAGGTACGTTTAATAGTTAATAGCGTAACTTCTTTTTCTTTGCTTTCGTGGTATTTCCTGCTAGTTACACTAGCCATCCTTACTGCGCTTCGATTGTGTGCGTACTGCTGCAATATTGTTAACGTGAGTCTTGTAAAACCTTCTTTTTACGTTTACTCTCGTGTTAAAAATCTGAATTCTTCTAGAGTTCCTGATCTTCTGGCGCTCTGTCACGTCTGCTACCATCGTTCGGTCAGAGTCT
+
;:::8=545555;<<>?=>A>0//7///;;4525;9;398272//)///9<4;;<;;;.;55;:9394/0///55.59699999(444)4:::1<<:<7<555)5;=595===8<<<=====7::=4:29@>@==00*00/93<6666@<<<<<<;;:<<199438:5;7<<@<966;>7;5555&549455555$555<<0969555555:.4444$44455.57==76/////7)/)/8///9)//94/55;;556=>=;99://0??;=@@8838?=>=?ABBABA
@ATNG8:04188:03227
GATGGTAGTGCGTGAGAGAGACGACCCAGAAGATCAGGAACTCTAGAAGAATTCAGATTTTTAACACGAGAGTAAACGTAAAAAAGAAGGTTTTACAAGACTCACGTTAACAATATTGCAGCAGTACGCACACAATCGAAGCGCAGTAAGGATGGCTAGTGTAACTAGCAAGAATACCACGAAAAGCAAGAAAAAAGAAGTACGCTATTAACTATTAACGTACCTGTCTCTTCCGAAACGAATGAGTACACACTCTCATATGACACTCATCGTTCGGTCAGAGTCT
+
79885:=555<<;>;@;<:;//////)///)/99<@A?B>BACCCCC?BA<?;::7;8;;=+=6<::373<3333(37444444#4:5:5<<<2<>?;<B<CBA@CD@C?CJ@D@@=@@@@AAHCDJCCEECCF@BB::;<DCBC@??;@=B;;6;BBBCDBC?BEDCA@<00*00/499/333&333,333337$7839>;=C=<>=:;89;<<5;6;=BCB@BA@@AAA?A?A@>;@::69AAABA000000;::;/..//79;:=::333-33-333;<=:::
@ATNG8:04193:03212
GATGGTAGTATATCGCGTCGCTATCCAGAAGATCAGGAACTCTAGAAGAATTCAGATTTTTAACACGAGAGTAAACGTAAAAAGAAGGTTTTACAAGACTCACGTTAACAATATTGCAGCAGTACGCACACAATCGAAGCGCAGTAAGGATGGCTAGTGTAACTAGCAAGAATACCACGAAAAGCAAGAAAAAAGAAGTTACGCTATTAACTATTAACGTACCTGTCTCTTCCGAAACGATGAGTACTATAGACTATCTGAGACTACCATCGTTCGTTCAGAGTCT
+
::<B?BBA;<=@@DBBAB@;<<BBB<CCC?@@@A@@;A>CCC;;:C@DC@C?;;;AABCB2A<@::;@?CCAAA=@@@@??@,@A=B=BBB<BCCAABBCCBB@@=@?AD@DCB?AA@?BCCCAABABLEED@CBBB>AABBCBBB?C?B;;8;BBBBBBE?@@@?BB=AA>??=;>>9999*9<<=ACGDDD)BA=66/7;>>@??<?:>=?>5;5;;@AA>@@@@?@C?B?BBD=B;:9@ABBAAAEDCCBB@@@BBBBCCCDCD?B>?@B?CA@=?>?@????
@ATNG8:04194:03201
GATGGTAGTATATCGCGTCGCTATCCAGAAGATCAGGAACTCTAGAAGAATTCAGAATTTTTAACACGAGAGTAAACGTAAAAAGAAGGTTTTACAAGGAACTCACGTTAACAATATTGCAGCAGTACGCACACAATCGAAGCGCAGTAAGGATGGCTAGTGTAACTAGCAAAGAATACCACGAAAGCAAGAAAAAAGAAGTACGCTATTAACTATTAACGTACCTGTCTCTTTCCGAAACGAATGAGTACTGTATCTATGTGTGCGCTACCATCGTTGGTCAGAGTCTA
+
444:39:<=<<<<<;;;;;;;<@G@<@==7::555=8>9>>55555.49.4./9//)/:::):+///44;<444:18355===+=<6;.///&-78(-(-(-879:::395993444.4:89;<<<5555555495=9:8.5///////3:6:54.4844443;69333373(373833.3988;,339.//9998$990.....2655.5/578:4;/55944.4:888333(/6:::////(/96688888888887737377;9:555053...(.(....3233..
@ATNG8:04198:03246
GATGGTAGTGATACAGATCAGACACCAGAAGATCAGGAACTCTAGAAGAATTCAGATTTTTAACACGAGAGTAAACGTAAAAAGAAGGTTTTACAAGACTCACGTTAACAATATTGCAGCAGTACGCACACAATCGAAGCGCAGTAAGGATGGCTAGTGTAACTAGCAAGAATACCACGAAAGCAAGAAAAAAGAAGTACGCTATTAACTATTAACGTACCTGTCTCTTCCGAAACGAATGAGTACGAGAGTCAGAGCAGAGCTACCATCGTTCGGTCAGAGTCT
+
::=@=@@=BBCCC=BBCIGCICDCC@BBB=AA@9945:5<<>00/;6::6:<79773:::+<8>B=ABBCBA@@:?@ABBBB3BA>A5;;;&9@@=CCBCCCDCC?B@BB?BBB<A?AABCBDDCCCCBBBF@CAAA?BABCCD@@<B?AAA>BCBBBABA@CBBBCC@BB>989:@>999+9=>;9:::::%0=9=000A=?>?:=:=>AA6;7;@CBC@CBBBAA@;?9?@@9@@@=ABACFBBBBCABA@DBBBBBBBBBBAA<AAD>>:>;5:<799?>>=
@ATNG8:04200:03224
GATGGTAGTCTCAGATAGTCTATAGTACTCATTCGTTTCGGAAGAGACAGGTACGTTAATAGTTAATAGCGTACTTCTTTTTTTCTTTGCTTTCGTGGTATTCTTGCTAGTTACACTAGCCATCCTTACTGCGCTTCGATTGTGTGCGTACTGCTGCAATATTGTTAACGTGAGTCTTGTAAAACCTTCTTTTTTTACGTTTTACTCTCGTGTTTAAAAATCTGAATTCTTCTAGAGTTCCTGATCTTCTGGGTCTCTCTCTCACGCACTACCATCGTTCGGTCAGAGTCT
+
<>@>7<4494445<<<<><<@@???;A;;A;;.9995)59497<<@GCCC@CCCDE@C?AB00+/7@@=A@;<;;54444444"444(434<4;;<?9<6616<155@A?A?ACCBC@@@>AAA?B=AADC@@00,0;;;8>@@@CBBBBACBBDDBB?A@@@;;8;@BABBAAA;;55=@<A0@5@;9999:9:#:55595&59@@B9>=955)5999(;=9;A1919<69==995?8??BBBBBA:>9:9.99;ABBBA@@:9999??@@<AA@AA?AD@AABB999BB
@ATNG8:04203:03211
GATGGTAGTATCTGCACACTCTGTCCAGAAGATCAGGAACTCTAGAAGAATTCAGATTTTTAACACGAGAGTAAACGTAAAAAGAAGGTTTTACAAGACTCACGTTAACATTATTGCAGCAGTACGCACACAATCGATGCGCAGTAAGGATGGCTAGTGTAACTAGCAAGAATACCACGAAAGCAAGAAAAAAGAAGTACGCTATTAACTATTAACGTACCTGTCTCTTCCGAAACGAATGAGTACACATCGTCGTGTCGTGCTACCATCGTTCGGTCAGAGTCT
+
A<AC@CGCCBBBBCCDCCCCCCCCC?CCC@DCBBBC?B?BBCBBCC@BC?C?BB@@ABAA3B@BBBBBBDB@?@8@@ACGGG3BB=A5;;;.;BB?BCBBCCCCC@B?AAA?CC=@@BBBBCCBCBCDDCCA?CCDD@@@BBBBBB>B?BAA>ABBBBAAC?BBABA@>BC?BBB>??876)8:::888888%/;7<///;;@==:=<@@AB8;7:ACBB>AAA@ABB?B@CBC>CCB?BBBBBBDBCA@BBBBB@@@BB@??BBB=ABC@B=AB?BBBBBBAAA
@ATNG8:04211:03234
GATGGTAGCACGACACGACGATGTGTACTCATTCGTTTCGGAAGAGACAGGTACGTTAATAGTTAATAGCGTACTTCTTTTTCTTGCTTTCGTTGGTATTCTTGCTAGTTACACTAGCCATTCTTACTGCTGCTTCGATTGTGTGCGACTGCTGCAATATTGTTAACGTGAGTCTTGTAAAACCTTCTTTTTACGTTTACTCTCGTGTTAAAAATCTGAATTCTTCTAGAGTTCCTGATCTTCTGGGTGTATCAGCGAGTATCTACCATCGTTCGGTCAGAGTCT
+
<>A?<BB@:>7997///9///79>@;BBCCCD?C;;;0:A;@;<<5459939;<<;7:5::::596;;B<<:933,37888)337<<<=6=7606(--,(,207---//*/;;;<:<;:9?5>>69:;7/..32274--(---8995888=8>:>A9<56055/51799;<;<<=9888FC2>6:5:9AAA/AAADD3;;???==;;:18888(8:;;B=B=;;7;??>;;;;?9=>@>>>7669;1///7779,--33367::;;5;667@///9==<6;:;;;
@ATNG8:04211:03246
GATGGTAGCGGCACACATAGATACAGTACTCATTCGTTTCGGAAGAGACAGGTACGTTAATAGTTTAATAGCGTACTTCTTTTTCTTGCTTTCGTGGTATTCTTGCTAGTTACACTAGCCATCCTTACTGCGCTTCGATTGTGTGCGTACTGCTGCAATATTGTTAACGTGAGTCTTGTAAAACCTTCTTTTTACGTTTACTCTCGTGTTAAAAAATCTGAATTCTTCTAGAGTTCCTGATCTTCTGGTCTACTACACTGTACTCTACCATGTTCGGTCAGAGTCT
+
//771/////)/755566>A>>@BBB@?666:;5:499)49.5.5;?>@@>>B=G==:==;;449(57:99;;;:>C@<@?>>,44.44::1<:=95955.5;5;:5555.5<<<<666155>0506665;;;@=@A97)///0/:::;=///77//)/773996;9559>?AABD??@AED7@;>;:;;;;*9=999,59?@@9959=.95955#59///5;)//)/;;:455.57;;:555055=9=9;9565555:<<;;;<<55054:;.4538::555779
@ATNG8:04215:03223
GATGGTAGCATCATGCATATCTCACCAGAAGATCAGGAACTCTAGAAGAATTCAGATTTTTAACTCGAGAGTAAACGTAAAAAGAAGGTTTTACAAGACTCACGTTAACAATATTGCAGCAGTACGCACACAATCGAAGCGCAGTAAGGATGGCTAGTGTAACTAGCAAGAATACCACGAAAGCAAGAAAAAAGAAGTACGCTATTAACTATTAACGTACCTGTCTCTTCCGAAACGAATGAGTACGTGTGCGACGTGTCTCCTACCATCGTTCGGTCAGAGTCT
+
:>;A>CCB@@ACBA@<GBCBDCCCD@DBB>BBBDBA>A?C@>>>>B?CC@C?BB??>CCC1B=?><>CBBAA??97344444$4;6;.555&5;;5;669;@>592/277)///)////4;<?@@??BCBBCACDBC?AACCBCBB?C?@@@=@@@@BABA@BBBBAA?AB?@AA=@D:::,8<<8<<<<??':?<00/0?9@AA=A9<<BC<B=??BAA>@CC@@@C?B>ABD;A::8:AAABBBBBBBBBCBCBBBA;;;<>>>=AA@>B?AA>AAAAAA@??
@ATNG8:04219:03219
GATGGTAGGCGTGTGAGAGTCTGCCCAGAAGATCAGGAACTCTAGAAGAATTCAGATTTTTAACACGAGAGTAAACGTAAAAAGAAGGTTTTACAAGACTCACGTTAACAATACAGCAGTACGCACACAATCGAAGCGCAGTAAGGAATGGCTAGTGTAACTAGCAAGAATACCACGAAAAGCAAAGAAAAAAGAAGTACTCTATTAAACTATTAACGTACCTGTCTCTTCCGAAACGAATGAGTACCTCTCAGACGCTCGTCCTACCATCGTTCGTCAGAGTCT
+
44:>9?CB?BBBBDBBBDDBCB@@@4@BB?BDBABB@B>BBCBCCD@BB?C@BC@??CAC2C?AABBBBBBADE=B???@@@2@A;@29992:@A?????B@@@B<@<@A=><<>>>>>88:>BBBA??9@AAA<@>@856997;-/-/=9=>AA===@=CAAACC@>=<>BA=A?8888*6767)888898%8=<@@>@?>===066(5===1716===A=??@@@>>;><:::6:?A:=>>@>>==ABA:::AAAA===?>;AAA;AAB@@=@BBBB<<<888
@ATNG8:04221:03224
GATGGTAGCTCGCTGATGATATCTCCAGAAGATCAGGAACTCTAGAAGAATTCAGATTTTTAACACGAGAGTAAACGTAAAAAGAAGGTTTTACAAGACTCACGTTAACAATATTGCAGCAGTACGCACACAATCGAAGCGCAGTAAGGATGGCTAGTGTAACTAGCAAGAATACCACGAAAGCAAGAAAAAAGAAGTACGCTATTAACTATTAACGTACCTGTCTCTTCCGAAACGAATGAGTACACATCGTCGTGTCGTGCTACCATCGTTCGGTCAGAGTCTT
+
55<>;@CCBB>>>CCCCBBBCBCCC@BBB>A;95558=9<<><<=B8BC@C@AAABDDDC2B?BBBBBBBD???8=<>::<<):;7<.99909@C?BBBBBBCBC@C@CD@BBB>AABBBBDCCEBBDCCBB?@@@@=@CCBCCCC@C@C;;:;ABCCAAA@BCBBBA@CC?CCD?B@@==300/0//////$/;977578??A@=A8<8>?<>;>ADDC@C@@@?AA<A>???9?@@=AAABBBBBCCCBBAAAA@:9::99BCD?CBAAA>BBAHCBB@@:..*
@ATNG8:04227:03223
GATGGTAGGACGAGCGTCTGAGAGGTACTCATTCGTTTCGGAAGAGACAGGTACGTTAATAGTTAATAGCGTACTTCTTTTTCTTGCTTTCGTGGTATTCTTGCTAGTTACACTAGCCATCCTTACTGCGCTTCGATTGTGTGCGTACTGCTGCAATATTGTTAACGTGAGTCTTGTAAAACCTTCTTTTACGTTTACTCTCGTGTTAAAAATCTGAATTCTTCTAGAGTTCCTGATCTTCTGGTGTCTGATCTGTATCACTACCATCGTTCGGTCAGAGTCT
+
444;5<;@=@C;:9@?BBCCCCCC?CBCCCBB>BBBB=BB?B@CCCCCCD=CCDBB?B@CCBC?C@CCCCCCB@>;99999*;C>AABB=CHBB?B;;5;A=AABFEJBCCCCCBCB?CCD?A=BCCCA@@A?BBCC@CCCCECCCCCBBCAAAB@BBC?BB@D?BBBBCCCCC=?99:9-:;@;:;:;-;ABBL>CCCCCCEBBB@CCCC5BBBBF?@>@C@BCBBBBB@B>@BBBBD?AAC@DCBBCDCEBBBCCCCBBBBC@CCBBC?BD@CAABAA@>?
@ATNG8:04193:03288
GATGGTAGCTCGCTGATGATATCTCCAGAAGATCAGGAACTCTAGAAGAATTCAGATTTTTAACACGAGAGTAAACGTAAAAAGAAGGTTTTACAAGACTCACGTTAACAATATTGCAGCAGTACGCACACAATCGAAGCGCAGTAAGGATGGCTAGTGTAACTAGCAAGAATACCACGAAAGCAAGAAAGAAGAAGTACGCTATTAACTAATTAACGTACCTGTCTCTTCCGAAAACGAATGATACTACTCTCAGAGACACACTACCATCGTCGGTCAGAGT
+
55<>;CDDCC;?5559;<>=555594;<?8<<=B??7?:C<=;?;B9BB@B>??>=;>??+??AAB>><@?=??8@99:@@A1BB=A<@@@4@@B?;<;CBBBBD?B@BC@CCC?BBCD@@ACCCAAADDFG<A@00,0<<==C::8;?CAA=A@A@BCBF@B???CB@DC?CCC?BBB@@<??>:99:,:@;@A?>=<<=<00/3:)///)/1:6:<==<<?@???:=7:53333&38;2;>>>??889>995B<??>=BBBB@@@:>7/----(---,,,,
@ATNG8:04195:03250
GATGGTAGCATCATGCATATCTCACCAGAAGATCAGGAACTCTAGAAGAATTCAGATTTTTAACACGAGAGTAAACGTAAAAAGAAGGTTTTACAAGACTCACGTTAACAATATTGCAGCAGTACGCACACAATCGAAGCGCAGTAAGGATGGCTATTGTAACTAGCTAGAATACCACGAAAGCAAGAAAAAGAAGTACGCTATTAACTATTAACGTACCTGTCTCTTCCGAAACGAATGAGTACGATGAGATCTCGTGTGCTACCATCGTTCGGTCAGTGTCT
+
?;?>9>BB@A@BCCCCCCCCBBBBC@CAC@B@@@;<6:<@@ABBBB?BB?A?AAA@AABB+@8BBBCCCBAAAB?BBCCCCC5BB@D6:;:7;CC@AABCCCCCC@B?BB@BCC@DCBAABBCDCDCBBBCB?BBCC@CBCCBB887:@DBC?BCCC?CCC@BBAA@BBBB>BBB<?@999+:???BCDCC2CBAB???BB>>>6:6;==B<?<?ADCC?AA@CCDD?A=AA@9@0000@@@CED??>BBAABBAA=@@@>==DE>F;:9:5::5:AA@@>>>?
@ATNG8:04198:03292
GATGGTAGGCACTGCGCACACATCCCAGAAGATCAGGAACTCTAGAAGAATTCAGATTTTTAACACGAGAGTAAACGTAAAAAGAAGGTTTTACAAGACTCACGTTAACAATATTGCAGCAGTACGCACACAATCGAAGCGCAGTAAGGATGGCTAGTGTAACTAGCAAGAATACCACGAAAGCAAGAAAAAAGAAGTACGCTATTAACTATTAACGTACCTGTCTCTTCCGAAACGAATGAGTACGTGTGACGTACGTGAGCTACCATCGTTCGGTCAGAGTCT
+
BADD@BBB?B966=ABBBBDCBCBC=CAB>A<<<00*089;:666>9==<=:=B?@?BAA0B6894=>==:::=5559@@@@1@@;;.699&9996?BB@@A=9969;>@:?@C>@@A@B@AAABCCCDCEG?BBA@=AAAAABBB>B?B@@=@AAABBBB?BBBBCC=A@?BBB@@?;;=37771737777$5:7562>>;@@@:=:;;?>6=8==;;;>ACCCCCB@C>AAB>CAB>???CBBBCAAAAACCCBBBBBCABBAA>ABBBD?BB?B??BBBBBC
@ATNG8:04201:03273
GATGGTAGAGTACAGTGTAGTAGACCAGAAGATCAGGAACTCTAGAAGAATTCAGATTTTTAACACGAGAGTAAACGTAAAAAGAAGGTTTTACAAGACTCACGTTAACAATATTGCAGCAGTACGCATACAATCGAAGCGCAGTAATGATGGCTAGTGTAACTAGCAAGAATACCTCGAAAGCAAGAAAAAGAAGTACGCTATTAACTATTAACGTACCTGTCTCTTCCGAAACGAATGAGTACTGCGTCTCAGAGACACACTACCATCGATTCGAGGAAGTCT
+
@?@D;CCBBBDCCCCDCBBCCCCCB@BCC@DAAACF@B?AAADCCC?@@>A@??>@A@@A2A@DBBBBCDBBBB>>?@BBAB3@@<A<ABA9ADHAGABABECBB@D@BB?BAA?BBBCCBBCDEDDC@@@C@CBBB?CCCBBAAD?BBC?A>AC=>>BBB@BBBBBB@BB@@@@;>>;::0:<<:88888(/<6=///;:A??;?=@@@C:=:=@BBC?BCCBBBB>A>ACC>@??<>?>ACCBAAABBBBCCBCCBCCCBAABC@B>??>>;>BBC?B?BBBB
@ATNG8:04201:03276
GATGGTAGAGAGACTGTAGCGCACCCAGAAGATCAGGAACTCTAGAAGAATTCAGATTTTTAACACGAGAGTAAACGTAAAAAGAAGGTTTTACAAGACTCACGTTAACAATATTGCAGCAGTACGCACACAATCGAAGCGCAGTAAGGATGGCTAGTGTAACTAGCAAGAATACCACGAAAAGCAAGAAAAAAGAAGTACGCTTTTAACTATTAACGTACCTGTCTCTTCCGAAACGAATGAGTACCTCTCAGACGCTCGTCCTACCATCGTTCGGTCAGAGTCT
+
555>;>CCCCBBBBCCCCCCCBBCC>CCC@CBCC@?>?@DDCAAAA<BB?C?>>>BCCCC3C?BBB@AACCCCC>CBBBBBB3AA;?4::;.;BC?BDBCBBCCC@B@BC@BBB?BCBABBBBCCCCBBBAD?CCBB@B?@?BBAB?B?BAA?ABBCBBBB?BBCBBB???8>:939=9999+999;99:::9%0;97/./<;AAA5A;??>=:==?>>??:>:777=A8><>AA:???<==<>?@?<@@BC@?@?@A??@?@<>>@<A>==>;==:>>>=@===>
@ATNG8:04205:03254
GATGGTAGCTCGCTGATGATATCTCCAGAAGATCAGGAACTCTAGAAGAATTCAGATTTTTAACACGAGAGTAAACGTAAAAAGAAGGTTTACAAGACTCACGTTAACAATATTGCAGCAGTACGCACACAATCGAAGCGCAGTAAGGATGGCTAGTGTAACTAGCAAGAATACCACGAAAGCAAGAAAAAAGAAGTACGCTATTAACTATTAACGTACCTGTCTCTTCCGAAACGAATGAGTACGTTTTGACGTACGTGAGCTACCATTCGTTCGGTCAGAGTCT
+
AA@@>BA5559:5595566>CAABE@BBB@CCCA@??A=@AA?>:=788-3600///;:;+71799;>:?<;AB8446====+<;6;.55)5<<;996655;9;2;9>>8>>?;?CCCCCBCDABABA@@@<@;;;59==8933<8>5<45058:8>988<>@@@@><::5///)0--00)00/6==>?;;%//*375556655,5-2769+2+5544=>555<<<<9=555>4::=233:333<7878(8780//?///6//.55.22+255.59277:::8333
@ATNG8:04209:03278
GATAGGTGCACATGAGTGTATCCAGAAGATCAGGAACTCTAGAAGAATTCAGATTTTTAACACGAGAGTAAACGTAAAAAGAAGGTTTTACAAGACTCACGTTAACAATATTGCAGCAGTACGCACACAATCGAAGCGCAGTAAGGATGGCTAGTGTAACTAGCAAGAATACCACGAAAGCAAGAAAAAAGAAGTACGCTATTAACTATTAACGTACCTGTCTCTTCCGAAACGAATGAGTTCTGCGTCTCACTCTCGCCTACCATCGTTCGGTCAGAGTCT
+
;66BB@CCCBBBDFFCABBC@@=ABB?BBBB@@<@7;;BBBBB@BCAGACBB;;;;;*;=AABHIHBBBDD?CCBECCC5BB?B<@@@9@BC?BBCBBAB??=?@CC@CBB?BBBBBBBCBCCCBBCCC@CBBB?B???BBBB>C?DCB@BBBBCDCB>BBBB?@9;=5>=<8<>999+9??:>@@@A@(@A?B??;C???B7;5;><<1818=A@@<@;;;AAC<@<@@?8>;;6:@@@C>AACCB@A@B@@@AABBC@CCD@CAA@A=@@;@A?@BB???
@ATNG8:04210:03257
GATGGTAGCAGACGTGACAGAGCGCCAGAAGATCAGGAACTCTAGAAGAATTCAGATTTTTAACACGAGAGTAAACGTAAAAAGAAGGTTTTACAAGACTCACGTTAACATATTGCTAGCAGTACGCACACAATCGAAGCGCAGTAAGGATGGCTAGTGTAACTAGCAAGAATACCACGAAAGCAAGAAAAAGAAGTACGCTATTAACTATTAACGTACCTGTCTCTTCCGAAACGAATGAGTACTGATAGACTATCTGAGACTACCATCGTTCCTTCTGAGTCT
+
BCCD?CCBBBCC@@ABCCCCCCCCB@CCC?CCCCBB?B?BBBBBBB?AA=B@CCBBBBBB3B?AAAA@AAB@@@:@?@ACCC5CC?B5;;;.;AC?BBCBBBA@>8<:0.--5(---///;<=>@>>=ABBB@A@;:7;AA@ABAB>B@BBB>BCCAB@@??BBBBCC?BB@BAA>ABAAB=BBA?AAAAA2@@=A====>>==:=:>;;96;787;AB@AAACCBB?C?BCF>C??6:9@>;;>000;@@:;;;74444//////)-5--/6:6:6999====C
@ATNG8:04213:03288
GATGGTATACATGATAGACGACACCAGAAGATCAGGAACTCTAGAAGAATTCAGATTTTTAACACGAGAGTAAACGTAAAAAGAAGGTTTTACAAGACTCACGTTAACAATATTGCAGCAGTACGCACACAATCGAAGCGCAGTAAGGATTGCTAGTGTAACTAGCAAGAATACCACGAAAGCAAGAAAAAGAAGTACGCTATTAACTATTAACGTACCTGTCTCTTCCGAAACGAATGAGTACGATGAGAGAGCTCTCTCTACCATCGTTCGGTCAGAGTCT
+
@ADD@DCDDCADCBBEDECCBBBBACCD@CCB@@@6;6;CECBBB@CC?B?BBCBDCCC5C@CFBBCDCCBBB<@@AAMGG3CG@C6;;;6<CCACBABBA@;;:;@CC?AAA?@@BBBBCCAAACBBBBC@CC;;8;;;AAA;<5;><;5;AB@@BDCC@CCBBBC?AB?CCB?BCBCB>BBB@BCCCC3BB>@BABBBAAB=@=@>AA3838?AAAACDCBBDC@D?AAC=CCC?CC@AACCBBA@?@??@AA999@@@79:=====A=994:::9@@99:
@ATNG8:04215:03283
GATGGTAGAGAGAGCTCTCTCATCGTACTCATTCGTTTCGGAAGAGACAGGTACGTTATTAGTTAATAGCGTACTTCTTTTTCTTGCTTTCGTGGTATTCTTGCTAGTTACACTAGCCATCCTTACTGCGCTTCGATTGTGTGCGTACTGCTGCAATATTGTTAACGTGAGTCTTGTAAAACCTTCTTTTTACGTTTACTCTCGTGTTAAAAATCTGAATTCTTCTAGAGTTCCTGATCTTCTGGTGAGATATGCATGATGCTACCATCGTTCGGTCAGAGTCTA
+
BAAA<@CBAA@@@@?>>AAAA>CCC@ABCECCAAA@L>BC?C@DBBBCCE>BBCBB@AA?A??9?=@ABBBBBBB?BAAAA1???CABB=ABAA<@90*00+////995:=AA??>?:;;;6;7;BAA???A;@@BA=@8::=>@@@@A???@@B<=>>=>>;><==>@@AAAA8>>ADF;E8;7:>>>?/>A9:91:==<<=A=>=<ADDD/A99:D=@<>>:<<==<=<:=:=?AA?@:>=@<@??@???AAAB=>=888AA=5;666;3//,/::=A>;;;D
@ATNG8:04218:03261
GATGGTAGAGTATCATGTGTATCTCCAGAAGATCAGGAACTCTAGAAGAATTCAGATTTTTAACACGAGAGTAAACGTAAAAAGAAGGTTTTACAAGACTCACGTTAACAATATTGCAGCAGTACGCACACAATCGAAGCGCAGTAAGGATGGCTAGTGTAACTAGCAAGAATACCACGAAAGCAAGAAAAATGAAGTACGCTATTAACTATTAACGTACCTGTCTCTTCCGAAACGAATGAGTACACACTCTCATATGACACTACCATCGTTCGGTCAGAGTCT
+
::;:05<@@CBCBCDBCCCCCCDDD?BBE@DCABBF@B=A@BBBBB@BC@D@CBB@@@@A,@>BBACCCCGAA@8@?:::::$9:7<.55506>@;@CCBAACCC?B?A@=@?@699@ABCDCDCAAACCCCACBBB=@@ABAAAA>B@B;;:;GDCCC@@=@AAAAC?BC@BBC=@A99929@@;>>>>>(:9@<@BBBBBCEEAF@GCCC6;6;;;BC@CD@A@?A=A=@AA<AAB?BCBAAABBDC>>?CBBBBBBCDCDC@@?@BBBF@DB?B@@@AA;;;
@ATNG8:04219:03260
GATGGTAGCAGACGTGACAGAGCGCCAGAAGATCAGGAACTCTAGAAGAATTCAGATTTTTAACACGAGAGTAAACGTAAAAAGAAGGTTTTACAAGACTCACGTTAACAATATTGCAGCAGTACGCACACAATCGAAGCGCAGTAAGGATGGCTAGTGTAACTAGCAAGAATACCACGAAAGCAAGAAAAAAGAAGTTACGCTATTAACTATTAACGTACCTGTCTCTTCCGAACGAATGAGTACAGAGAGTACGATATGTCTACCATCGTTCGGTCAGAGTCT
+
<>>D@CCCCCBCBB@CFCBBDCAA@@BBB?BCCB;;7;<@@A998D?CB@C@=>>BBCCC3B?BA@??>@@9992:BABBBB5AB?C?BCC<CCGACCCBBCCBA>B@BD@HBB?@@AABBBBCDBCBCCCC@FCBB=@@CAAABB@C?BA@?CCDDDCBB=??AAAC?BB@BCC799@@@:?BB?@@C@@B(@@=//+/69=BAA<A<?>?>1818:?;;5;BA@@?A;?9>?;>??;@BBBBBFBBBBBBAAAAAABBBBB?BB:=96//(//27-//66//3
@ATNG8:04222:03286
GATGGTAGTAGTACACTAGTCATACCAGAAGATCAGGAACTCTAGAAGAATTCAGATTTTTAACACGAGAGTAAACGTAAAAAGAAGGTTTTACAAGACTCACGTTAACAATATTGCAGCAGTACGCACACAATCGAAGCGCAGTAAGGATGGCTAGTGTAACTAGCAAGAATACCACGAAAGCAAGAAAAAGAAGTACGCTATTAACTATTAACGTACCTGTCTCTTCCGAAACGAATGAGTACTGTATCTATGTGTGCTCTACCATCGTTCGGTCAGAGTCT
+
@?BB@BCEBBBBBCDCGCCCEC???=@?@>@CBB?@>A=AADDCBB@CD?C@C@@99999';=AABCBBBD@@?9?BAAAAA0:;49.999&9<B>CAAADDDDC@C@CD@CCD>@@ABBCCDCCBCDCCBB?BBBB?AABBCBAA=B@CCC?BCCCCBBB?BBBBBB>@B;>>>8>>>>>8?B@;99999(9>:>;;;BBBAA:>:=@=>8>8=<A@@?@BA@?BB<?=?BA=BAA>ABBCCCCABBBBB>=>BBBBB@@@=>==C>>>>:>@;??@?@@;::
@ATNG8:04227:03285
GATGGTAGCGCACACATAGATAAGTACTCTTCGTCGGAAGAGACAGGTACGTTAATAGTTAATAGCGTACTTCTTTTTCTTGCTTTTCGTGGTATTCTTGCTAGTTACACTAGCCATCCTTACTGCGCTTCGATTTGTGCGTACTGCTGCAATATTGTTAACGTGAGTCTTGTAAAACCTTCTTTTTACGTTTACTCTTCGTGTTTAAAAATCTGAATTCTTACTAGAGTTCCTGATCTTCTGGAGATATCATCAGCGAGCTACCATCGTTCGGTCAGAGTCT
+
>:;;7>@A@BDB?;?BAAABBC>BA;::<=9><A;>8<6??@>;@>=A@A@A<A7;:?>8@8<@=BBBBBC@BAAAA1??<@==??5?DBC8::A=@@=@@@@??;?BAAABBB@BBA=C=???;;:>?;===AC:?>>>:;:898?>?8707;;8>A?B?AAAAA>CB>8:;AAA/?5;5:6;;=,<;=@@,//7./(.7:255'5:::+;565?;?4;;688@@@A=;9;9;9999:59<<9;:;;:;:B>::;@>>>AAAB=@;;;@<>><??@ACC==<
@ATNG8:04228:03295
GATGGTAGAGTATCATGTGTATCTCCAGAAGATCAGGAACTCTAGAAGAATTCAGATTTTTAACACGAGAGTAAACGTAAAAAGAAGGTTTACAAGACTCACGTTAACAATATTGCAGCAGTACGCACACAATCGAAGCGCAGTAAGGATGGCTAGTGTAACTAGCAAGAATACCACTAAGGCAGAAAAAGAAGTACGCTATTAACTATTAACGTACCTGTCTCTTCCGAAACGAATGAGTACACACTCTCATATGACACTACCATCGTTCGGTCAGAGTCT
+
9<<>=??@=A;599:99569@>@9:69@C=@AAAAC@C?CBAA@AB@DC@C@CBBAA@@A0B?;;;IIECCCCC>CCIJGJC5CC=A4;;09@B8>??:8?@99089=??BBC@BBBABBCCCCCCCCBBB?B@@@?BBB;;;@@<A@F;;:;AA?BBBB?BBBCBC=??<8876888=486=888BBB1<>;=@ABCCDA=5:59<<<*/)/:0009@A===>>5:7;=>7>>>:;?>B??>>><;;?>>@@@ACBBCCBBC?AACCC?BA?AAA;:9BC?
@ATNG8:04230:03289
GATGGTAGTATAGAGCTCTACATAGTACTCATTCGTTTCGGAAGAGACAGGTACGTTAATAGTTAATAGCGTACTTCTTTTTCTTGCTTTCGTGGTATTCTTGCTAGTTACACTAGCCATCCTTACTGCGCTTCGATTGTGTGCGTACTGCTGCAATATTGTTAACGTGAGTCTTGTAAAACCTTCTTTTTACGTTTACTCTCGTGTTAAAAATCTGAATTCTTCTAGAGTTCCTGATCTTCTGGTATACACACTCGCTCGCTACCATCGTTCGGTCAGAGTCT
+
>:<A?BBCACCCFBABBCCCCDCBBBBBBBBB>BCCC=BD@C@AAABBCC>BACBB?B@BBBB=B?BBBBBBC>><>BBAB3BB@A@@@9@CBB>ABC@BB?BBBB@><AAA@>>><9@CC7;7888<;@?>=>@??6:8B>@@>:;;@@@@@@A;>>><>>;>=D??>=??AA8>=>CD5B9<689898)9>:::7;A@@@BA<9908878(8<==A=B=??<?B>;;<@=C7;:AAAB:>>A=>>>@@???>>>@@AAAAAAA<>>>@B8::<@ABBBCB@?
@ATNG8:04184:03341
GATGGTAGTGATACAGATCAGACACCAGAAGATCAGGAACTCTAGAAGAATTCAGATTTTTAACACGAGAGTAAACGTAAAAAGAAGGTTTTACAAGACTCACGTTAACAATATTGCAGCAGTACGCACACAATCGAAGCGCAGTAAGGATGGCTAGTGTAACTAGCAAGAATACCACGAAAGCAAGAAAAAAGAAGTACGCTATTAACTATTAACGTACCTGTCTCTTCCGAAACGAATGAGTACGTGTGCGACGTGTCTCCTACCTTCGTTCGGTCAGAGTCT
+
BABC@CCBBBACCDFDCBBBCCCCD@AAA@DBBAAA?BACCC???B@CC@B@BAAAAEFD1A=ABBBBBCACCC;A>?ADGG5CCAE@CCB;BCC@AAABBBB;;:;@DDHBBB?BADCCCCCCCCCCBBBB@CCBB?BBBBBBBB?B?BAB?BCCCCCCA?ABBBBB@BB?AA@:@@999,9>>;9:::99%0>:=000A=@@@<?<?@@E<?;?ACCC?CCBBBBC?B?BCC>CBB?BBBBBBBBBBAAADDCCAA>@@@<??>;D9@??7=;:>ACCCBAAB
@ATNG8:04187:03317
GATGGTAGAGTATCATGTGTATCTCCAGAAGATCAGGAACTCTAGAAGAATTCAGATTTTTAACACGAGAGTAAACGTAAAAAGAAGGTTTTACAAGACTCACGTTAACAATATTGCAGCAGTACGCACACAATCGAAGCGCATTAAGGATGGCTAGTGTAACTAGCAAGAATACCACGAAAGCAAGAAAAAGAAGTACGCTATTAACTATTAACGTACCTGTCTCTTCCGAAACGAATGAGTACGAGAGAGCACACGTGTCTACCATCGTTCGGTCAGAGTCT
+
444839=A;;;CC;<<<;CBBA@BA>AAA=@@?B@A>A?CBCCCBB?BC?B?@@@9999:*;?BCCCCCEDDDD>CCCCCCC5BB=B4:::-;CC?CBBBCBB>?=??BF?BAA=BBCCCCBCCCCCCCCCC?CCCC?CABABC<?;@?@@A?BBBCBBAA?ACBA>=<?B@CCC?CC7774:??=AAABB3BB@BBABBCBBB<><>A??=A<@@CCC??>><<>>=A?AAA;A??<?CBBBCCBB>>@@BBCAA??ABAB@==9>>>>?7=;:??@@@@>>>
@ATNG8:04191:03328
GATGGTAGCGCACACATAGATACATACTCATTCGTTCGGAAGAGACAGGTACGTTAATAGTTAATAGCGTACTTCTTTTTCTTGCTTTCGTGGTATTCTTGCTAGTTACACTAGCCATCCTTACTGCGCTTCGATTGTGTGCGTACTGCTGCAATATTGTTAACGTGAGTCTTGTAAAACCTTCTTTTTACGTTTACTCTCGTGTTAAAAATCTGAATTCTTCTAGAGTTCCTGATCTTCTGGTGAGATATGCATGATGCTACCATCGTTCGGTCAGAGTCT
+
//;;6<AB@@>@///:99;;;;<<595<:>?:@@B?BC@E@BFCCBBB?@A@B@<@899;>;D@DDBCBC@@@??@@@?,@?;>?AC>A@BC=AAA=@B6:;@BAC>BBB:;:BB8;;B?A>CCA@@ABA=@@@@=ACCCCCCCBBBCB;;;B?BBB@BBAD@;;;;;;BBB=A@BBB9B?B?CDDDD5BBBBF:;=DCDCJBBB5;;;;*;ABDI@B@BC>BBCCCCC?C?BD@;;;6;;A>ACCCDCCBBBBEEEDAA@@A@BBBBB@CC@CCCDBB;;;
@ATNG8:04197:03333
GATGGTAGTATAGAGCTCTACATAGTACTCATTCGTTTCGGAAGAGACAGGTACGTTAATAGTTAATAGCGTACTTCTTTTTCTTGCTTTCGTGGTATTCTTGCTAGTTACACTAGCCATCCTTACTGCGCTTCGATTGTGTGCGTACTGCTGCAATATTGTTAACGTGAGTCTTGTAAAACCTTCTTTTTACGTTTACTCTCGTGTTAAAAATCTGAATTCTTCTAGAGTTCCTGATCTTCTGGTGAGATATGCATGATGCTACCATCGTTCGGTCAGAGTCT
+
::@@:;;>ABCA@;@<;;;;;;=;;@CCCB@@;@@@@9@?=A?:;8BBBB@BB??>=B@CBBC@C678A@;??:A6====>,=<4;888-6A@@5:7?<>B?C:97@?188<<=:>>;<==8=8=?A=>=?@=AAAD=;;;?@@@>>>AB@;6660///6;=7=7@A@>===DE<@?ABB5@;?8=====+;;===3;;@@??@=;;6;AAA/@==>@<@=>><>?>>@@@=@=@@@@@@<AAA=?@<><<<;?AAAA>>><@AA<@;<;?<?A<A???BB>>>
@ATNG8:04205:03309
GATGGTAGTCTCAGATAGTCTATAGTACTCATTCGTTTCGGAAGAGACAGGTACGTTAATAGTTAATAGCGTACTTCTTTTTCTTGCTTTCGTGGTATTCTTGCTAGTTACACTAGCCATCCTTACTGCGCTTCGATTGTGTGCGTACTGCTGCAATATTGTTAACGTGAGTCTTGTAAAACCTTCTTTTTACGTTTACTCTCGTGTTAAAAATCTGAATTCTTCTAGAGTTCCTGATCTTCTGGGTCTCTCTCTCACGCACTACCATCGTTCGGTCAGAGTCT
+
8::<9A<<BCCAAADAAA<::BBABBBBB;;;:>?@@<AC?C@CCICCAA;@==9>29.444=5<5;???====C?=DDDD3DC=@@HM>BBBB7;;A=@B8;;@A@A=AACBBBBD?BBC@D@DCBBCBCEFCCBB@DBFBBBA;;;<;;?@AA=@?B?BD@C?A999==@@B>;;;@@3A>C;;;;;;(:@@@D999C::9CCCC@DDDD1@?@BC@C?BB?@@?@;:;4:<::9DEE@CBBB>B@@@B;;;BBBAAA@@@@C@@@@@@=@B?A??@AA@@@
@ATNG8:04212:03333
GATGGTAGCGAGCGAGTGTGTATACCAGAAGATCAGGAACTCTAGAAGAATTCAGATTTTTAACACGAGAGTAAACGTAAAAAGAAGGTTTTACAAGACTCACGTTAACAATATTGCAGCAGTACGCACACAATCGAAGCGCAGTAAGGATGGCTAGTGTAACTAGCAAGAATACCACGAAAGCAAGAAAAAGAAGTACGCTATTAACTATTAACGTACCTGTCTCTTCCGAAACGAATGAGTACCTCTCAGACGCTCGTCCTACCATCGTTCGGTCAGAGTCT
+
:?CB?ACCBBBA@<<:B@@@BAAAB?CBB@BDBBAA<A=AABCCCB?AB>A>ACCBBBAA0B=ABBCBBB=B@B;@@;;;;;$9>;>9=>>0?BC?CBBABCCBC@B?BA<@@B=@@BBBCCBBAAAB@AAC>BBBB>@@CBCCCC@C?CBB?A@BCAA@@?AAAA@@>@C?CCC=??@AA29:=9::9::(8@<A899BCCCC?C@B>;:8<888;BBADCCCDDC@B@BBD>BAA?ACDAACA=@???ABBBBBBBBBB>??A<@>;;@>AD@CBBC@@@@A
@ATNG8:04214:03300
GATGGTAGTATAGAGCTCTACATAGTACTCATTCGTTTCGGAAGAGACAGGTACGTTAATAGTTAATAGCGTACTTCTTTTTCTTGCTTTCGTGGTATTCTTGCTAGTTACACTAGCCATCCTTACTGCGCTTCGATTGTGTGCGTACTGCTGCAATATTGTTAACGTGAGTCTTGTAAAACCTTCTTTTTACGTTTACTCTCGTGTTAAAATCTGAATTCTTCTAGAGTTCCTGATCTTCTGGTGTCTGATCTGTATCACTACCATCGTTCGTCAGAGGTCT
+
444;5<<B;;9;;?@=@@AB;?;6:DEH@@@A=A@@@;@C?C=@@CCCCC@C??@A=@:@??=8>6<?BBBB<=B8BCCCB1@@6<=@A:@BAA<??B=@A=A999AB<@@@?@;;;:?==8=9==:;;888:==?@7;;==>>;;;;AAA;;;A188@:===B=;;;??AA>=:>=?DE6?;?:=>GDF.;;>>@4;;;;=>><<<1888)8;:;B=F<;<8;AAAA@@<A<@A====9933-----9;9=;:9?<<<<89//*/669=,78::66//)/55
@ATNG8:04220:03311
GATGGTAGAGAGACTGTAGCGCACCCAGAAGATCAGGAACTCTAGAAGAATTCAGATTTTTAACACGAGAGTAAACGTAAAAGAAGGTTTTACAAGACTCACGTTAACAATATTGCAGCAGTACGCACACAATCGAAGCGCAGTAAGGATGGCTAGTGTAACTAGCAAGAATACCACGAAAGCAAGAAAAAGAAGTACGCTATTAACTATTAACGTACCTGTCTCTTCCGAAACGAATGAGTACGATGAGATCTCGTGTGCTACCATCGTTCGGTCAGAGTCT
+
;;=>8>>666==;;<>@@@?CBBBE>DBB@CLBBCB?B>AAB???F@CC=?<>?;<=>>>.@:??BBBBBCAAA99:;A??3?A;>2:::&5<<<>BBA@AB:;4;?;;7;BB?CCBBCBBBBBBCCAAAHABBAB=AAA99:AA?C?C<;:;CCBBCAA=?@BBCB@BD@AAA?BBCCD>A=<899999(8@?>>>>B;;;D=A:==DG=A=>=BAA>AC;;:AA@D=??D=BBC@BBBBBB??????@??9=>==<<777::5;=>?A8<;=B>>>>A@>=
@ATNG8:04230:03300
GATTAGTATAGAGCTCTACATAGTACTCATTCGTTTCGGAAGAGACAGGTACGTTAATAGTTAATAGCGTACTTCTTTTTCTTGCTTTCGTGGTATTCTTGCTAGTTACACTAGCCATCCTTACTGCGCTTCGATTGTGTGCGTACTGCTGCAATATTGTTAACGTGAGTCTTGTAAAACCTTCTTTTTACGTTTACTCTCGTGTTAAAATCTGAATTCTTCTAGAGTTCCTGATCTTCTGGATACACTCATGTGCACCTACCATCGTTCGGTCAGAGTCT
+
;59:CCECCCCCCC@@BCDDC@@CCCDD99;:CCE=CB?C=AACCCBB>BBAAA@B@CBCC?B=AABBBBBBA<AADDD2CC@CA==8=BBB>>=>?CB:999ECE@A??>>>AA7::A=A9=>A?=99:4;=;:5;?A?@@@@@A?@@@>>>7::@<>><><@@>>>>>@A;>==<<2=9=877777(8<9991://///:96:0888(2888;6;658079777775<49=A;;;7;;B<AABB@;;;?>>??===176=7:::==6>><A@<867---
@ATNG8:04230:03347
GATGGTAGCATCATGCATATCTCACCAGAAGATCAGGAACTCTAGAAGAATTCAGATTTTTAACACGAGAGTAAACGTAAAAAGAAGGTTTTACAAGACTCACGTTAACAATATTGCAGCAGTACGCACACAATCGAAGCGCAGTAAGGATGGCTAGTGTAACTAGCAAGAATACCACGAAAGCAAGAAAAAAGAAGTACGCTATTAACTATTAACGTACCTGTCTCTTCCGAAACGAATGAGTACCTCTCAGACGCTCGTCCTACCATCGTTCGGTCAGAGTCT
+
A<CD?CCCCBBBDAAAACCBCACAB?BDE@A@BB@@=@?AA??@@B>CF?B?BBBBBCCC1B<88:?ABBAA==68344444$4<8<.555&555.59999<=5526:?C;CCC>?A@@@BCCCCBBBBA@@@CCBC@BAAADDBB?B?B@@=@BB@@@CC@CBBBAB@CD>AAB?BABBC<???9<<====&;>;=0/0?;AAA<A;>>@A:A<;;@@A=@CCAAAB?A>@?B<AAD=@?BBABC@BBBCBBBCAA=????<>>><@@@?A?AB?BBBBBBBBB
@ATNG8:04185:03366
GATGGTAGCATCATGCATATCTCACCAGAAGATCAGGAACTCTAGAAGAATTCAGATTTTTAACACGAGAGTAAACGTAAAAAGAAGGTTTTACAAGACTCACGTTAACAATATTGCAGCAGTACGCACACAATCGAAGCGCAGTAAGGATGGCTAGTGTAACTAGCAAGAATACCACGAAAGCAAGAAAAAGAAGTACGCTATTAACTACTAACGTACCTGTCTCTTCCGAAACGAATGAGTACGATGAGAGAGCTCTCTCTACCATCGTTCGGTCAGAGTCT
+
CACFAD@BAL@@ABBBCCCCBBD@@=@BB?BBBBBB?A>ABBBBBC?BB?B@CCBBBBBB2B@DBAAAAACCCC;AAACDDD5CB?A6;;;6;CE@GCBDHCCBB=A<AB?BDD@DDA@@BCCDDCCBBBDD?CCCD>??B@@ABB?D@CCC?CBBBBCCC@CDCB??=?B?ABB?AAAA@9@@@;====?.?A>A?>>AAAAA<A;@@AAAA<?ACCC@BBCBBCB@C?BBD>BAA>AAAACBBBBAABCCCBBBBB@@EC?>><>?A@B@BB?BBBBBBBBB
@ATNG8:04186:03386
GATGGTAGCACACGAGATCTCATCGTACTCATTCGTTTCGGAAGAGACAGGTACGTTAATAGTTAATAGCGTACTTCTTTTTCTTGCTTTCGTGGTATTCTTGCTAGTTACACTAGCCATCCTTACTGCGCTTCGATTGTGTGCGTACTGCTGCAATATTGTTAACGTGAGTCTTGTAAAACCTTCTTTTTACGTTTACTCTCGTGTTAAAAATCTGAATTCTTCTAGAGTTCCTGATCTTCTGGTGTCTGATCTGTATCACTACCATCGTTCGGTCAGAGTCT
+
BCBC?CCCCCCC:9;BBCCCCCCCCCCCCCBB@BBCJ?BB@C@CCDDCBB?BBCCC?C?BBCC@C>A?AABBBBB>>>?=?2?A<@>?@8@C@?>AAA=@B=@ABBBB?BBBBBBBB>AAA;A<AAA=====;A???9><<<>>>>>>?AC?888:;=><AA;?=?==AAAAAA;@@AAA5A<A<@@@@@/@D:::6:>>==>A=<<<ACDC/B::;A<A=A@=AADB>>><@:==A@?>;>>A;??A=>???=>@>>@@@A>??<AAAAA5:;;A?>>>>;;:
@ATNG8:04186:03390
GATGGTAGTGCGTGAGAGAGAGACCCAGAAGATCAGGAACTCTAGAAGAATTCAGATTTTTAACACGAGAGTAAACGTAAAAAGAAGGTTTACAAGACTCACGTTAACAATATTGCAGCAGTACGCACACAATCGAAGCGCAGTAATGATGGCTAGTGTAACTAGCAAGAATACCACGAAAGCAAGAAAAAGAAGTACGCTATTAACTATTAACGTACCTGTCTCTTCCGAAACGAATGAGTACACATCGTCGTGTCGTGCTACCATCGTTCGGTCAGAGTCT
+
@;AF?BCCDCCBBBCCCBCECCBBB>BAAADDCBAB@C@CCCCBCB?BB?B?@@>9:999$9<ACB@BBAC889*9<9<;;;':?<?4;;/5@@=@AABCCCBB=A=A@=@BB?BBBBBCDDB@BCCCDBB?BCBB@BBAAAABB?CBB?><=B@A@BBB?BBBBBC@DD?AA=577AA=1:9:7:AFDD/==9@///=@B??<?=@@@@:=9=?CBB?BDCBBBB=?=?CC>CBB?BBBBBBACDDDAAAABAAABB??>ABB@BCCBB?BB>BBBBBBAAA
@ATNG8:04190:03389
GATGGTAGCAGACGTGACAGAGCGCCAGAAGATCAGGAACTCTAGAAGAATTCAGATTTTTAACACGAGAGTAAACGTAAAAAGAAGGTTTTACAAGACTCACGTTAACAATATTGCAGCAGTACGCACACAATCGAAGCGCAGTAAGGATGGCTAGTGTAACTAGCAAGAATACCACGAAAGCAAGAAAAAAGAAGTACGCTATTAACTATTAACGTACCTGTCTCTTCCGAAACGAATGAGTACGTGTGCGACGTGTCTCCTACCATCGTTCGGTCAGAGTCT
+
AAAA?BCDCCFEDAA@CCBBBGGDF?BBA@EED@@@@C@BCCBBBB?BA>A>@AAAACCC2C?CABBBA@>=>?8??@ACFC1BA=@2:;;-;BC@BEBCFBCBA=@<@A=AAA=@@@?@CCDCCCBBBBBB@CDDD<@@BBBABB>B?B??<@BA@@@CB?BBBBBC?BB@BBB<?????8?@@>@@@AA@(@B?B9:8AABBB;?<??AA:=:=@BBA?B@@@@ED?B>BBC=A::8:AABBBBBBBBBBBBBBCCAAAA;@@A<A??9?<?A>BDCCBC???
@ATNG8:04227:03365
GATGGTAGACGAGCGTCTGAGAGGTACTCATTCGTTTCGGAAGAGACAGGTACGTTAATAGTTAATAGCGTACTTCTTTTTCTTGCTTTCGTGGTATTCTTGCTAGTTACACTAGCCATCCTTACTGCGCTTCGATTGTTTGCGTACTGCTGCAATATTGTTAACGTGAGTCTTGTAAAACCTTCTTTTTACGTTTTACTCTCGTGTTAAAAATCTGAATTCTTCTAGAGTTCCTGATCTTCTGGTATACACACTCGCTCGCTATCGTTCGGTCAGAGTCT
+
///:8F0<:<@@<<<==>><?;?<<?@B@AABCCCF>BB?B>A@AAD;;9;BBAB9;8;C@@=A?<;<CCDBBB>BBCDC5BC>BCML@BBAB9;:A;??699@D@B>@BB;::BB@BCB@D?CBBBCGBCACBBB?CBB<BBAB@BBBDCBBB?AAA?BB?C7<;BA@AABB>@AAAA7@=B?CCHCC0CB0000,00<@>@A:99;????+::5443939:8=<<<<;<8;8=C?@@A>@@C@CCCBBA;<;@@@CCABB@@@BBB>@@@CBBBBB;;;
@ATNG8:04227:03393
GATGGTAGCAGACGTGACAGAGCGCCAGAAGATCAGGAACTCTAGAAGAATTCAGATTTTTAACACGAGAGTAAACGTAAAAAGAAGGTTTTACAAGACTCACGTTAACAATATTGCAGCAGTACGCACACAATCGAAGCGCAGTAAGGATGGCTAGTGTAACTAGTAAGAATACCACGAAAGCAAGAAAAAGAAGTACGCTATTAACTATTAACGTACCTGTCTCTTCCGAAACGAATGAGTACGTGTGCGACGTGTCTCCATCGTTCGGTCAGAGTCT
+
BBBC@CEABBBBBB@AACCCCCCCC@C@@?@AACAA>@ACCCBGBB>AA=A=AAABBBBB3B?BBBACCCCBBA;@>;;:;:*;A>A5;;;-;??>CCCGDDCBB@C?CC?CBB?CABBBCCCFDCCCBBBC@CBBB?CAAABBBB?B?B@@>A@@AA000@AAACBB?AA<>>;/448?A8??>=@ABBB3BD?B888@@@>><><?BBB;>;>@CCA?ACCCBBB?B?BBD>C::9:BBBBCB9:9AAAABBA===?>>;>>>>>7;<=AAAAB;::=
@ATNG8:04229:03372
GATGGTAGAGAGAGCTCTCTCATCGTACTCATTCGTTTCGGAAGAGACAGGTACGTTAATAGTTAATAGCGTACTTCTTTTTCTTGCTTTCGTGGTATTCTTGCTAGTTACACTAGCCATCCTTACTGCGCTTCGATTGTGTGCGTACTGCTGCAATATTGTTAACGTGAGTCTTGTAAAACCTTCTTTTTACGTTTACTCTCGTGTTAAAAATCTGAATTCTTCTAGAGTTCCTGATCTTCTGGTGAGATATGCATGATGCTACCATCGTTCGGTCAGAGTCT
+
>??A9=CCCDA?;;5566>>>>><<;;<=>@A<C;::69B;@9BC<>>>@*0/77717;????>A=?9:7>333<6;?;;;.<A=A?@A<AC@>5:0,),2-,,,,6808?===;@@>;;;<@<@AK@???A=A>>>=@>>>>=@?>?AAA856;5///766169;;;@@@ABB;??BCB6B<?:>>BBA/>@9:91:@???AA<<<8=?=?/?>>=A=B=@@<>>>?==>=A<@@@AAA<A>?:>AAAA==<?A?>>>>>>?AA;?9<;D=??:?<>>AA===
@ATNG8:04185:03403
GATGGTAGTATATCGCGTCGCTATCCAGAAGATAGGAACTCTAGAAGAATTCAGATTTTTAACACGAGAGTAAACGTAAAAAGAAGGTTTTACAAGACTCACGTTAACAATATTGCAGCAGTACGCACACAATCGAAGCGCAGTAAGGATGGCTAGTGTAACTAGCAAGAATACCACGAAAGCAAGAAAAGAAGTACGCTATTAACTATTAACGTACCTGTCTCTTCCGAAACGAATGAGTAACTGTATCTATGTGTGCGCTACCATCGTTCGGTCAGAGTCT
+
58-/+/8:@AA;;9@@BBABA;;;A?ACC@A@@BB=A=BBB;;;B>BC?A=ABBBBKLK5B@BCB?@???<?;39;99999$7<682899+98>;@>8=BBBBB>B>AA=???????@@;:;@>;;;AAAA<=>>A=;;788<//*.499C@C999BCDE?CBCA?>;?A=AAB5989A?6==<88:99+89/75:<<===>5;7;?>B<A;:;:>>:>?AAABB;?:=991900*0888-/(/;==9@@A777@@>????BBC?CBBBB?BA>B?;;7;=//
@ATNG8:04200:03434
GATGGTAGTGTGTCTCTGAGAGTAGTCTCATTCGTTTCGGAAGAGACAGGTACGTTAATAGTTAATAGCGTACTTCTTTTTCTTGCTTTCGTGGTATTCTTGCTAGTTACACTAGCCATCCTTACTGCGCTTCGATTGTGTGCGTACTGCTGCAATATTGTTAACGTGAGTCTTGTAAAACCTTCTTTTTACGTTTACTCTCGTGTTAAAAATCTGAATTCTTCTAGAGTTCCTGATCTTCTGGACGACGCGCACTGACACTACCATCGTTCGGTCAGAGTCT
+
69==:BBBBC;;6>666>>>>=A@?@=>?9:2:7:9-4?:?=ACC@@AD?BBB;<7;?CAAC@C@CKCJC::;D>;;;;;*;B>BCCF=BBCC:;9A=BB=BACBDG@CCECCCIE@CCB@D@DCABAAAC@CCBB?BCDBBBBCCBCBCBBBC@BAA@@@<@?AABCCBCDC>A@@@@7@>B>;;;;;*;CBCC>CBBBCCCABA@DIJH5CBBCC?B?BB?BBCCCBB@B@BBBBBB>@@C@CC9;:DCCCBBBBICCCCCE@CBBBB?CC@CCCCCCBCC
@ATNG8:04201:03416
GATGGTAGACACGTGTGCTCTCTCGTACTCATTCGTTTCGGAAGAGACAGGTACGTTAATAGTTAATAGCGTACTTCTTTTTCTTCTTCGTGGTATTCTTGCTAGTTACACTAGCCATCCTTACTGCGCTTCGATTGTGTGCGTACTGCTGCAATATTGTTAACGTGAGTCTTGTAAAACCTTCTTTTTACGTTTACTCTCGTGTTAAAAAATCTGAATTCTTCTAGAGTTCCTGATCTTCTGGGTCTCTCTCTCACGCACTACCATCGTTCGGTCAGAGTCT
+
@<<C@CCCBCC@@@CAAADCDDBBCDCCDCBC@CCCB=BC<?>@CCBCCC?BBCBC?B<@A@B?B@BBBBBBAA@:<:6:6'6:(//(/66605994@A528:A@A;@;;;B@??=;;;;><>B>>>?@B=?>>>:=;9988968:;99>A8835@>9>C6;2:=>=>:;:>8<@@@@6><>=ABDDD/A@;;;0;;522779?>:@@@@:%555550505=67;;:;9=4906/..::(./77-7798>>AA;;;;@CBBB@@<===AA=@?<ABBB=>;;;
@ATNG8:04205:03428
GATGGTAGCGCACACATAGATACAGTACTCATTCGTTTCGGAAGAGACAGGTACGTTAATAGTTAATAGCGTAACTTCTTTTTCTTTGCTTTCGTGGTATTCTTGCTAGTTACACTAGCCATCCTTACTGCGCTTCGATTGTGTGCGTACTGCTGCAATATTGTTAACGTGAGTCTTGTAAAACCTTCTTTTACGTTTACTCTCGTGTTAAAAATCTGAATTCATTCTAGAGTTCCTGATCTTCTGGGTCTCTCTCTCACGCACTACCATCGTTCGGTCAGAGTCT
+
:;;<:B>B@<;;666>>>>>;>9565;<<::93899;,9?:@<B?B@>?>9665<<8<6;;44.5.5;;:9//)/;489;;;)///(489:098>A;@@@>AC8996A@@=AAA999DDABAABC<AAB:;99929;@@8BA<<C>AA@@@BB@@@C@B;;:;C?B?B;;99;;45.477::+:)/)////&/9::;)555555559;.5555$5<9998=96656:555444.4.5<:>;>*//0/)/666<@<;;CD@?9665558==<<<5::38:<9;;;;;
@ATNG8:04206:03428
GATGGTAGCACACGAGATCTCATCGTACTCATTCGTTTCGGAAGAGACAGGTACGTTAATAGTTAATAGCGTACTTCTTTTTCTTAGCTTTCGTGGTATTCTTGCTAGTTACACTAGCCATCCTTACTGCGCTTCGATTGTGTGCGTACTGCTGCAATATTGTTAACGTGAGTCTTGTATAACCTTCTTTTTACGTTTAACTCTCGTGTTAAAAATCTGAATTCTTCTAGAGTTCCTGAATCTTCTGGGTGCGCTACAGTCTCTCTACCATCGTTCGGTCAGAGTCT
+
::4:649<4;55566;;?BB996<<@;;;=;;7<?C@8@@;C;@@?>;;<7<==<<6<,0/786:;;DA>>=;37-/////$/=)//::;5;=<<9===8?A>???A??=?>>@@ABC@?A@<@<878<:9996;<=>:>@AA@@@???BAA@;;;1855177177889///965/5777:49985;7999(--666(-(-3--.;:==27779(87775/549@7;;>8:8>7;55//(-23(-/78167///666==AAA@>>>>><>>>>>=>>;==BDCD@AA
@ATNG8:04208:03408
GATGGTAGCTCTGCTCTGACTCTCGTACTCATTCGTTTCGGAAGAGACAGGTACGTTAATAGTTAAATAGCGTACTCCTTTTTCTTGCTTTCGTGGTATTCTTGCTAGTTACACTAGCCATCCTTACTGCGCTTCGATTGTGTGCGTACTGCTGCAATATTGTTAACGTGAGTCTTGTAAAACCTCCTTTTTACGTTTACTCTCGTGTTAAAAATCTGAATTCTTCTAGAGTTCCTGATCTTCTGGTATACACACTCGCTCGCTACCATCGTTCGGTCAGAGTCT
+
445<7=BCBBACCBBB:99<<<<655954///)//7:1996<<;;00/0/6<<<<<8<.555/)//)///;577///,/;;;+;939455)4::;5;5525>9995:@@9CFFBBB9949?@2:4;BBB;;;D@CCA@=ABBBCCBBBBAAA000@-00<;<<;<<BBCBBBCDD;=9:9:*:>;;5<;<;*;BABB<AABBB;;;@=9==>>0>ABCEAC@CC?BBB;00@+0+000<<>6<@C?BAEDDA@@C@>==<00/<<889?99:=??;@@?BAAA::
@ATNG8:04213:03421
GATGGTAGCATCATGCATATCTCACCAGAAGATCAGGAACTCTAGAAGAATTCAGATTTTTAACACGAGAGTAAACGTAAAAAGAAGGTTTTACAAGACTCACGTTAACAATATTGCAGCAGTACGCACACAATCGAAGCGCAGTAAGGATGGCTAGTGTAACTAGCAAGAATACCACGAAAGCAAGAAAAAAGAAGTACGCTATTAACTATTAACGTACCTGTCTCTTCCGAAACGAATGAGTACTATGTAGAGCTCTATACTAATCGTTCGGTCAGAGTCT
+
AAAC@CBA@DDDBCBCCAA@CCCDC?B@B@CCCC@@>A@CCCBBBB>BF>B?A>?@BGDD1C?BBBBBCBABBC<@@?@A@A1@D@C=@@@9BDCAECCDBBBBB?B@CC?AAA?BBBCBCBBCCCCC9:9E@CCAA?BBBABCBB?B@C@@?ADCECCCC?BBBBBB?BB?>>>3999992:@A;::999:%0>;>000A=B??<?<?>=<5:5:=@@@?BC@@@ACAF@BBB=BBC@BBBBBCBAA@DCCCBBBA=====>@?8<<>A=??@BBBBBB:99
@ATNG8:04216:03426
GATGGTAGCGAGCGAGTGTGTATACCAGAAGATCAGGAACTCTAGAAGAATTCAGATTTTTAACACGAGAGTAAACGTAAAAAGAAGGTTTTACAAGACTCACGTTAACAATATTGCAGCAGTACGCACACAATCGAAGCGCAGTAAGGATGGCTAGTGTAACTAGCAAGAATACCACGAAAGCAAGAAAAAGAAGTACGCTATTAACTATTAACGTACCTGTCTCTTCCGAAACGAATGAGTACGATGAGAGAGCTCTCTCTACCATCGTTCGGTCAGAGTCT
+
444;7<BB@AB??@BBCCCBBBDECA@@B?BCCCBB?B@BCBBBBB?BB>A?BBCBBAAA5B@FDDFCBBDDDD9CCCCCCC1B@=@4:::6;CC@FCBACCECC?B?BC@DBB<@@CCDCCCAAADCCCCCADBBB@DCCDCC??>A@CCC@CCCCCCCB@BCBA@A=@@=@@A9?>887)99:<:::::.8A?B9::DCCBB?B?BCCA:=:>ACBB?BBAAABC@C?CCE>D::9;AAAAAABBBCCBBBCBB>>>@AA>=>@C@?>A>A@<@AABBBAA@
@ATNG8:04223:03421
GATGGTAGTATATCGCGTCGCTATCCAGAAGATCAGGAACTCTAGAAGAATTCAGATTTTTAACATCAGAGAGTAAACGTAAAAAAGAAGGTTTTACAGACTCACGTTAACAATATTGCAGCAGTACGCACACAATCGAATCGCAGTAAGGATGGCTAGTGTAACTAGCAAGAATACCACGAAAAGCAAGAAAAAGAAGTACGCTATTAACTATTAACGTACCTGTCTCTTCCGAAACGAATGAGTACTATAGACTATCTGAGACTACCATCGTTCGGTCAGAGTCT
+
77/0)/7====B=;;;66699;:55.544.4::555.6./99////)/727299444444$4.4333338;9989=188;;>==;$43-3-399+933383338:?A6?6::5900*/>==ABBBBBBBBBBBE@BBBB?AAAA@A9949=A@A=AB??@EBB@BAA=??:=>88887<9////)///(/9888,6947///88=9=:=:?:::;?;>>C@@=ABBBBCC@C@CCC>CBB@BBBBCCBBBBBBCBBAABBBAAABBAA>ABBBD=AA@CBBAA@@99
@ATNG8:04229:03403
GATGGTAGCACGAGTCACTCATATCCAGAAGATCAGGAACTCTAGAAGAATTCAGATTTTTAACACGAGAGTAAACGTAAAAAGAAGGTTTTACAAGACTCACGTTAACAATATTGCAGCAGTACGCACACAATCGAAGCGCAGTAAGGATGGCTAGTGTAACTAGCAAGAATACCACGAAAGCAAGAAAAAGAAGTACGCTATTAACTATTAACGTACCTGTCTCTTCCGAAACGAATGAGTACTATGTAGAGCTCTATACTACCATCGTTCGGTCAGAGTCT
+
A@AC@CCCCBBBCCCBBBCCBCBBBACDC?BCDCCC@C@CCCBBBC?DC@C@BA@>????1??BBCABBCCBBB<?@@ABAB5AB=B6;;;6;BC@CCCCCCFCB?B?BD?BBC=BBCBCCBBCCCDCB@@C?CCBB?BA@@A?AA=A=A::7;CCCCCCC?CCACAA?AB>BBB<>>AA@;AA@<@@@@@2AD@C;99ABBBA:>:>@@@7:6:;@@C@ABBBAAA>B?BBB>BCC?A@ADAAAAAABBCCBB?@?@??@@AAA=DAA>>:>=499AA>>=>>
@ATNG8:04188:03474
GATGGTAGCTCTGCTCTGACTCTCGTACTCATTCGTTTCGGAAGAGACAGGTACGTTAATAGTTAATAGCGTACTTCTTTTTCTTGCTTTCGTGGTATTCTTGCTAGTTACACTAGCCATCCTTACTGCGCTTCGATTGTGTGCGTACTGCTGCAATATTGTTAACGTGAGTCTTGTAAAACCTTCTTTTTACGTTTACTCTCGTGTTAAAAATCTGAATTCTTCTAGAGTTCCTGATCTTCTGGTGAGATATGCATGATGCTACCATCGTTCGGTCAGAGTCT
+
@@CC@CCCBBCCBABCCBBBCGCBB@A@DCAA?@EDF>BA<A@DDDCCCB?CCCCC@D?BBCC?E?DDDCBBCCC?BBBBB5BC@CCBD>CCBB?CAA=AC?@@@FBC@CDDBBBCC@CCD=A?BDDCCAAB@CCCC@CCCBBBCCCAAACDBBB@BCC?BB@C?BBCCDCCCC@DCCFD<C?C>;;:::*;BBBC>CCEEHECBBB@CDCD5;;;BD@B@BC?CCCCBBC?A@DDDCCC>A@C@CECCBCCCCCCCBBBCCBBA?CBCCD=BA?CDBBACAAA
@ATNG8:04189:03455
GATGGTAGTGCGTGAGAGAGAGACCCAGAAGATCAGGAACTCTAGAAGAATTCAGATTTTAACACGAGAGTAACGTAAAAGAAGGTTTACAAGACTCACGTTAACAATATTGCAGCAGTACGCTCACAATCGAAGCGCAGTAAGGATGGCTAGTGTAACTAGCAAGAATACCACGAAAGCAAGAAAAAAGAAGTACGCTATTAACTATTAACGTACCTGTCTCTTCCGAAACGAATGAGTACATAGATATACGTATAGCTACATCGTTCGGTCAGAGTCT
+
@A@@<:9@9;5=5:;@>>:;:C;9;)5;:7=B?@:4.4.488:>A@=@B?C@BBCBBBB8B@CBBB@>>>00*/8////)44.42;:/9=@9=BBCCCCBC=A<@?=@;;8;BBEDBBBBCCCCDBA@=AA<;5;;;;BCCF?B?B;;6:AA@BAAA=A@@A@B?BB<>?:6;;333(37718:>>@B(::;:///8899<;=;?>>@4:59:CCD@DBBCCBC?B@BBB=@@??::9BBBBBBBCBCCAAADB@@@;;:A;;;>>@<AA>ABBBBBACA
@ATNG8:04195:03457
GATGGTAGCAGACGTGACAGAGCGCCAGAAGATCTGGAACTCTAGAAGAATTCAGATTTTTAACACGAGAGTAAACGTAAAAAGAAGGTTTTACAAGACTCACGTTAACAATATTGCAGCAGTACGCACACAATCGAAGCGCAGTAAGGATGGCTAGTGTAACTAGCAAGAATACCACGAAAGCAAGAAAAAGAAGTACGCTATTAACTATTAACGTACCTGTCTCTTCCGAAACGAATGAGTACGATGAGATCTCGTGTGCTACCATCGTTCGGTCAGAGTCT
+
9:<<:CCCCCCCBBBCCBCCCCAB@@CBC@DCBBBE@B?BBC?@@C?BB@B?:9:??AAA2A>AABDCCCCBBB>BA@@@@@0AA=C5;;;.<AC=AAAABBBCC@C@CB@BBB>AABBBCDDCCCCCCCCD=BBBA?AABBDFBB>B?BBB@BDBCACCA?AAABBB@BC@>>?>A@@??:@@>;99999.:A?B===ABA@@;@<?>??:=:=?BBB@CBAAABB@B@BBB<AAA?ABBBCCCABBDBAAA<897888<;<>><>AAAA:;:5;@<==?>>>
@ATNG8:04195:03489
GATGGTAGATACTCGCTGATACACCCAGAAGATCAGGAACTCTAGAAGAATTCAGATTTTTAACACGAGAGTAAACGTAAAAAGAAGGTTTTACAAGACTCACGTTAACAATATTGCAGCAGTACGCACACAATCGAAGCGCAGTAAGGATGGCTAGTGTAACTAGCAAGAATACCACTAAAGCAAGAAAAAAGAAGTACGCTATTAACTATTAACGTACCTGTCTCTTCCGAAACGAATGTGTACATAGATATACGTATAGCTACCATCGTTCGGTCAGAGTCT
+
;;CH@DDCCCCCDCCBCCCDCDBBA<ACB@BBCCCC@C?AAAAABC?BB?B@CAAABCFE3B@BBCCCBBACDD:AABBEEE3BB?C@CBB<BBB?BBBBBCCBB?B@DD@CCC@BBBAEBBCBCCCCB@BD?C@@A?CDCBCBAA?C@CBA?ADCCCAAB?ABAAAB@BB@>>?498???8>>>;999999%0>;>0//;=A>@:=7::CC;@<>>BBB?ACBCBBB?B@BBB>BAA>ABBCBBBBBBBCCCAAAAAAA>>>@@A<A>>:><>?>AABA898>>
@ATNG8:04195:03495
GATGGTAGTGGCGTGAGAGAGAGACCCAGAAGATCAGGAACTCTAGAAGAATTCAGATTTTTAACACGAGAGTAAACGTAAAAAGAAGGTTTTACAAGACTCACGTTAACAATATTGCAGCAGTACGCACACAATCGAAGCGCAGTAAGGATGGCTAGTGTAACTAGCAAGAATACCACGAAAGCAAGAAAAAAGAAGTACGCTATTAACTATTAACGTACCTGTCTCTTCCGAAACGAATGAGTACACATCGTCGTGTCGTGCTACCATCGTTCGGTCAGAGTCT
+
488::9=>00)////5<=@AABCABC:@<<8<99:BB9=:><:..--(-8383/9333333$337788<8??;;81<<@A>>>+66058;;;+5956;<<<BB>@@4;4;?9>;:24:@599??@@BB;:;@@?A@@@?BBA;;:C@=B?CBB>BBBBAAAC@CC@?@C?@?;8998?>>BB;@>?:@@@>>@'>?:>879A===>:>9<9??:?:<<@@@?BECCBCC?@<???9?ABAA?>>B@?>?A=737D???A;?::<::;7<@BBB<?A=@ABB989@@
@ATNG8:04202:03473
GATGGTAGTATATCGCGTCGCTATCCAGAAGATCAGGAACTCTAGAAGAATTCAGATTTTTAACACGAGAGTAAACGTAAAAAGAAGGTTTTACAAGACTCACGTTAACAATATTCAGCAGTACGCACACAATCGAAGCGCAGTAAGGATGGCTAGTGTAACTAGCAAGAATACCACGAAAGCAAGAAAAAGAAGTACGCTATTAACTATTAAACGTACCTGTCTCTTCCGAAACGAATGAGTACATAGATATACGTATAGCTACCATCGTTCGGTCAGAGTCT
+
8::B?BBB;;9<<;;@B<996BBBB:BCBAGCBCBB@CAFKMDCBC?CC7;7;AA@@A@A1@>@???@@?>?@A9:99@@??0@@<@=BBB7B@A<@;;;CBBCC8;8<C@BBCACCCCBBCGHCAAACDC@DDBB?BABBCABB=B>A<;7;BBABAAA?BABBCB?BC@999;???AB;A??:99998(7;5;7;;>>=@A3938;;9-55'57>AB?@???>9>:>7:<9899<<//0AA@AAABBBBBBCBE;;;=?>=>>;>>;;@?BB?B@BBBAA??
@ATNG8:04205:03451
GATGGTAGTGTCAGTGCGCGTCGTCCAGAAGATCAGGAACTCTAGAAGAATTCAGATTTTTAACACGAGAGTAAACGTAAAAAGAAGGTTTTACAAGACTCACGTTAACAATATTGCAGCAGTACGCACACAATCGAAGCGCAGTAAGGATGGCTAGTGTAACTAGCAAGAATACCACGAAAGCAAGAAAAAGAAGTACGCTATTAACTATTAACGTACCTGTCTCTTCCGAAACGAATGAGTACTGTATCTATGTGTGCGCTACCATCGTTCGGTCAGAGTCT
+
@::D;CBAACCCCBBBCCCCCBBBD@CDC@CCBBBB?B?BBCCBBA@CC@C?BBBBBBBB3B?CCC?AAAACCC<@?;;;;;*;A=A<@@@7@BB@CCCCCCCCC?B?BC@CCC?BACBCCCEBBBDDCCCD?CB@@>?CA@@@AA<A?C::;:FDCCCCC?BCBBBB@BB@BAA;??@@?5???:?AAAA2BB@D@??>A>8918:>>;;6;9>=@;;6;BAA@A@=>=@=@9@???BBBBBBBBBBBABB998AA@@?>:;>>:>??>>;;;6;@?@AA>>>
@ATNG8:04208:03471
GATGGTAGTATATCGCGTCGCTATCCAGAAGATCAGGAACTCTAGAAGAATTCAGATTTTTAACACGAGAGTAAACGTAAAAAGAAGGTTTTACAAGACTCACGTTAACAATATTGCAGCAGTACGCACACAATCGAAGCGCAGTAAGGATGGCTAGTGTAACTAGCTAGAATACCACGAAAAGCAAGAAAAAAGAAGTACGCTATTAACTATTAGCGTACCTGTCTCTTCCGAAACGAAATGAGTACGTGTGACGTACGTGTCTCCTACCATCGTTCGGTCAGAGTCT
+
@BBF@DBBAA@B@BBBAAABBBB;;45:944@<99516./<:/0/<7::69899444=:>)?7@A===BBBBBC;98;====0:@;@8BBB<BCCGC=;<DDMFD?B?BC?CBD?CA@ABCCCDCCCCCCBC@BB@@>ACCBCCBB>C@CCC?BBAACCCA?ACCCCBBA@<?>??@A::99+9=>9:99999%9@<A=>>?>===18166864:9<;9<@:8857;7:6?88:<,5555)5<<>AA>>>===CCCCCCBCBCCBC?BBB?BCCDC;??>@ABBCB???
@ATNG8:04210:03457
GATGGTAGCACGACACTACGATGTGTACTCATTCGTTTCGGAAGAGACAGGTACGTTAATAGTTAATAGCGTACTTCTTTTTCTTGCTTTCGTTGGTATTCTTGCTAGTTACACTAGCCATCCTTACTGCGCTTCGATTGTGTGCGTACTTCTGCAATATTGTTAACGTGAGTCTTGTAAAACCTTCTTTTTACGTTTACTCTCGTGTTAAAAATCTGAATTCTTCTAGAGTTCCTGATCTTCTGGATAGCGACGCGATATACTACCATCGTTCGGTCAGAGTCT
+
:;@B@CA@ABA?;;<@@A?;;65;A?A@BBCBACDCF>BB@BACCCCCCC@DCBBB?C@CC@@>@@CBCCB@AAA<88>=>+<?8@?=<3<90)0+0//)/838888=B7BBAAAA@@<@AA<B<B@?>>>>?<@@@@;@@@BAA>>>>>;>=;:;8:;;<A@<A=>==B@@@@@<>>@@@2@:=:>>DDD/AB==<178>>?@@>>?=DDCD/C>>>A<A<@@<@@@B@@@<><>@AB==:=A@=@>>>>AAAAA;;;?@CBAAA<@>>>A;@>:<<<>>>>;;
@ATNG8:04212:03452
GATGGTAGAGTATCATGTGTATCTCCAGAAGATCAGGAACTCTAGAAGAATTCAGATTTTTAACACGAGAGTAAACGTAAAAAGAAGGTTTTACAAGACTCACGTTAACAATATTGCAGCAGTACGCACACAATCGAAGCGCAGTAAGGATGGCTAGTGTAACTAGCAAGAATACCACGAAAGCAAGAAAAAGAAGTACGCTATTAACTATTAACGTACCTGTCTCTTCCGAAACGAATGAGTACTACTCTCAGAGACACACTACCATCGTTCGGTCAGAGTCT
+
<::B?==CCCCCCCCDDCCCCBB@@=@@@=@BBCAB?BAGEBBBCB>BC6;5;AA;;;;;$57<9;<@@CBABB;A;99:9:$5949.555&5993:<<<=BCCD>A>AA>AAC?BBBBBBCDCCCCCCCCC@CCCC?BBBCBBBD=@<@;;7;DCBCDCC@BCBCCC@CC?BBB5:9999,9==999999.7A>C477BBC;><>:=>??;>:=?CAA?ABA@@CD@C?BED=C:::;CCCCCBBBDCCCCAAAABBCCBBAAC@CCC9>8>=8>?>?:B;;;
@ATNG8:04215:03452
GATGGTAGACACGTGTGCTCTCTCGTACTCATTCGTTTCGGAAGAGACAGGTACGTTAATAGTTAATAGCGTACTTCTTTTTCTTGCTTTCGTGGTATTCTTGCTAGTTACACTAGCCATCCTTACTGCGCTTCGATTGTGTGCGTACTGCTGCAATATTGTTAACGTGAGTCTTGTAAAACCTTCTTTTTACGTTTACTCTCGTGTTAAAAATCTGAATTCTTCTAGAGTTCCTGATCTTCTGGGTCTCTCTCTCACGCACTACCATCGTTCGGTCAGAGTCT
+
95;>9=B?A@B@=<=666>>C>??>;;;695:5>:;9,4;7=:CB<A<>B?AADBB=A<??AC?B@CBBBBBB??9?A@A@3?A8@:9:)8AAA?BAA=AB4:9??CC?ABB>===@;===9=:=@@@@>>><AAAA9==@@==>=@=>>AA@@@9:;:<@@<A=BB<==BBBD5;;ADD6@<@8=<<<<+<>9991:<6///<<<@18888(5655;9?9??;AB???=<8<8=??>?A;;:;?8?=>=AA@>>>??>>>=99:6:666;6::6:@BBBAA>>
@ATNG8:04216:03455
GATGGTAGGTGCACATGAGTGTAGTCCAGAAGATCAGGAACTCTAGAAGAATTCAGATTTTTTAACACGAGAGTAAACGTAAAAAGAAGGTTTTTTACAAGACTCACGTTAACAATATTGCAGCAGTACGCACACAATCGAAGCGCAGTAAGGATGGCTAGTGTAACTAGCAAGAATAACCACGAAAGCAAGAAAAAGAAGTACGCTATTAAACTATTAACGTACCTGTCTCTTCCGAAACGAATGAGTACGTGTGCGACGTGTCTCCTACCATCGTTCGGTCAGAGTCT
+
544:5:>?;?>=<<///<<<<<5599499:6:99::949:=?@@@A=8<<7:5:<<<=====&C;@A@?CC9;;CJ=B;;9@<@(==4=.95555#49;7<<<<<?;>?=@;?>599A>@@<=?CCBBBCBB;;;;9;CCC@CABCECDD>A=A;;5;@@;<55B<@BBDD=<88*..).088;CC>A>>433333$3;4;;>=<;=:=075(5878491529BA7<<666>B?D=@@@8>??4:44::;88/::///;888@@@@B?B@@>A???B>AAABBCDCC;;;
@ATNG8:04216:03473
GATGGTAGCTCGCTGATGATATCTCCGAAGATCAGGAACTCTAGAAGAATTCAGATTTTTAACACGAGAGTAAACGTAAAAAGAAGGTTTTACAAGACTCACGTTAACAATATTGCATCAGTACGCACACAATCGAAGCGCAGTAAGGATGGCTAGTGTAACTAGCAAGAATACCACGAAAGCAAGAAAAAAGAAGTACGCTATTAACTATTAACGTACCTGTCTCTTCCGAAACGAATGAGTACACACTCTCATATGACACTACCATCGTTCGGTCAGAGTCT
+
BBCC@DBBBBCCC@@ACDCCEBBBBBCEABCBCCC@C@CCC@AAB@BA>A?AAAAACCC3B?BBBBBBBCBBB>AACDECC5BA>A<AAA7ABB?BBBBDCCBB?B@BB?A@A=@@BCCDCCBBBBBCB@?8>?8849AB@AAAA<B?BBB?BDDAAACA=AAAAAA;>>;?AA8==888-8==:888888%8<7<888@@@@@<><>@??;>;>>BCC@CBAAABB@C>ABC>DAA>ABDDCCACCCCCCCABBB@BBBBBBCC>ABBBB?BB@BBBBBBBBA
@ATNG8:04219:03464
GATGGTAGCGCACACATAGATACAGTACTCATTCGTTTCGGAAGAGACAGGTACGTTTAATAGTTAATAGCGTAACTTCTTTTTCTTTGCTTTCGTGGTATTCTTGCTAGTTACACTAGCCATCCTTACTGCGCTTCGATTGTGTGCGTACTGCTGCAATATTGTTAACGTGAGTCTCGTAAAAACCTTCTTTTTACGTTTACTCTCGTGTTAAAAATCTGAATTCTTCTAGAGTTCCTGATCTTCTGGTCTACTACACTGTACTCTACCATCGTTCGGTCAGAGTCT
+
<<;;>AB@@@BBBBCGKCCBA;;9@@;9;=9;6;BBD?BB?B@;;;A<CC@BBA;;;);54::B2;75997;//,/;79:::9'///(4899)44:<6;5925<.5565===@BCCCBCBACDC@D?CC;;;ACB>BBBB?BBB<<;BBBCBBCBBBC>;;<@DC?B>;;<@AAAC;;;<;;;;*;=A4;:999'9=DBC>CA@@@@:;9929999(9===?:?=AA<BBB;;;A=A=AAAA@@<@@B>BABCB;;;B;;;BBBBABBD@C;;;A>BA?BBACEC;;;
@ATNG8:04220:03451
GATGGTAGCTCTGCTCTGACTCTCGTACTCATTCGTTTCGGAAGAGACAGGTACGTTAATAGTTAATAGCGTACTTCTTTTTCTTGCTTTCGTGGTATTCTTGCTAGTTACACTAGCCATCCTTACTGCGCTTCGATTGTGTGCGTACTGCTGCAATATTGTTAACGTGAGTCTTGTAAAACCTTCTTTTACGTTTACTCTCGTGTTAAAAATCTGAATTCTTCTAGAGTTCCTGATCTTCTGGTGTCGTCTATCATGTACTACCATCGTTCGGTCAGAGTCT
+
<:@A?BABABB@@@DBBBCCBCCAAACBCB;<2;;;:5:B@B?BBBBCDG@BBCCC:;:;@@@,0,/<79==<<C@@AAAA0AA?CCFF>C;;;>BBE?BB9;;@BBCACCCDBBBC@BCC>B>BCBBBBBG@BBBC@CCCCDA@@BCEECCCBA>ABB?BB@C?CCB;;;DDGACCDDE<C@C5<;;;.;@AAB<CAAAAACA@@=@@AA0@A@@A?B?BB@CBCBCBE@B@ACCCCB@BCC>AAAAA@BBBCA@@CAA@BAA=AAABB@CD@CCBAAAA;;
@ATNG8:04220:03478
GATGGTAGGAGACAGCGTCGCACACGTACTCATTCGTTTCGGAATGAGACAGGTACGTTAATAGTTAATAGCGTACTTCTTTTTCTTGCTTTTCGTGGTATTCTTGCTAGTTACACTAGCCATCCTTACTGCGCTTCGATTGTGTGCGTACTGCTGCAATATTGTTAACGTGAGTCTTGTAAAACCTTCTTTTTACGTTTAACTCTTCGTGTTAAAAATCTGAATTCTTACTAGAGTTCCTGATCTTCTGGGCAGACTCTGCACACGCCTACCATCGTTCGGTCAGAGTCT
+
@>>@<@BC@@@@>0//777<;;;;><666<<<<59494)4;5:.4444454=8;;;;=492373938,339;;:::A;@@@@@.@@8<7755)7=<>8?=?:?A>B998@>8=75776==<>AB;B9?>>7729;7<A@@<786@@AA==>>@>888<7:9:4::5;7==>?>>>@@:>9:99-9*/,/7;;;,77999+/)/777169<//)////(/7:;<;>8>>;>=>>@;9949297:9//--99;.9-//788><AAAA@@@<@@@=AA>?>7;:<>>>>>D<99
@ATNG8:04226:03453
GATGGTAGCTCTGCTCTGACTCTCGTACTCATTCGTTTCGGAAGAGACAGGTACGTTAATAGTTAATAGCGTACTTCTTTTTCTTGCTTTCGTGGTATTCTTGCTAGTTACACTAGCCATCCTTACTGCGCTTCGATTGTGTGCGTACTGCTGCAATATTGTTAACGTGAGTCTTGTAAAACCTTCTTTTACGTTTACTCTCGTGTTAAAAATCTGAATTCTTCTAGAGTTCCTGATCTTCTGGGCAGACTCTCACACGCCTACCATCGTTCGGTCAGAGTCT
+
;59B:>EBBBBCBBBCCAAACCBBDAAAFDBB?CCCC>CD?C?CDCCABA@BCCCC@C@BBCC@C?CDCCBCCCC?BBCCC5CC?BCDM>CCBA=ACC?CB?AA@BBCACCCCCCCC@CCC?B@BCCBCA@@?BBBC@CCCBBBBBBBBBBBCBB?BAA=AC?C?CCCCBBBBB@BCCCC<C?C>;;::-;CDDC@CDDFHICBAA=@@@A0@AABB=@=@C>BBCCBBB@C?BBCBBB?BBCC>CCCCDDDDBBBBBBBBCCF@CBBBC@@@?@BBAAB@;:
@ATNG8:04195:03534
GATGGTAGCTCGCTGATGATATCTCCAGAAGATCAGGAACTCTAGAAGAATTCAGATTTTTAACACGAGAGTAACGTAAAAAGAAGGTTTTACAAGACTCACGTTAACAATATTGCAGCAGTACGCACACAATCGAAGCGCAGTAAGGATGCTAGTGTAACTAGCAAGAATACCACGAAGCAAGAAAAGAAGTACGCTATTAACTATTAACGTACCTGTCTCTTCCGAAACGAATGAGTACACACTCTCATATGACACTACCATCGTTCGGTCAGAGTCT
+
7:<>+//95A=@=665==566;>EC966@:<@BB@@<A8:9@A@?A?BB;@9=877;777$3,3;776/////(/677779):<9><>>>2=;A;@A@A@@:9:;@>@A>AAA=@@B;<AC=?B>>CCBCC<@;:?>998885?C=A>B;;9BACA??@@AAAD9948738?@;:88;8=73,3<8<+55+25.///7797>9>;;7;@4;;A@@=A:99;=?8<8<<<6<;;6;8;;:::888::::7666699897733,3///93//)/8///7777
@ATNG8:04197:03544
GATGGTAGCGCACACATAGATACAGTACTCATTCGTTTCGGAAGAGACAGGTACGTTAATAGTTAATAGCGTACTTCTTTTTCTTGCTTTCGTGGTATTCTTGCTAGTTACACTAGCCATCCTTACTGCGCTTCGATTGTGTGCGTACTGCTGCAATATTGTTAACGTGAGTCTTGTAAAACCTTCTTTTTACGTTTACTCTCGTGTTAAAAATCTGAATTCTTCTAGAGTTCCTGATCTTCTGGGTCTCTCTCTCACGCACTCCATCGTTCGGTCAGAGTCT
+
;;;>7<<=<<<;;;@CEDFCCB@@A@>AAB<;6;AAB=CC@C@DCCCJBB@BBBAA<A6;9>B:@?CCDMGDCA@@@@>==,00+/9>>8B=BC<>DH@DC:;;BA@BAIHCCBBBC=ABA=A>BCCBCBBB?BBBB@DCCCCAAADDDCBBBBD@CBB?BD@C@@@@@@@A@A5;;AAA3A5;5;ACCC5CCACI000ACCCBBBBBGEDF3BBCDD@C@CCACCEBCBB?B@BBCCDE@E@AA>BCCDCBBBA@@@<;;BCB?CDCCB@DD@C@@ABBA;;
@ATNG8:04198:03523
GATGTAGAGAGACTGTAGCGCACCCAGAAGATCAGGAACTCTAGAAGAATTCAGATTTTTAACACGAGAGTAAACGTAAAAAGAAGGTTTTACAAGACTCACGTTAACAATATTGCAGCAGTACGCACACAATCGAAGCGCAGTAAGGATGGCTAGTGTAACTAGCAAGAATACCACGAAAGCAAGAAAAAAGAAGTACGCTATTAAACTATTAACGTACCTGTCTCTTCCGAAACGAATGAGTACGTGTGCGACGTGTCTCCTACCATCGTTCGGTCAGAGTCT
+
88:><?BB;;;:@@==B?>A:9;9)5>>69;;D@@=@<@AB??@A;?=3:2:>>>@AAA2A9?;@000@@@?@7>7;5999(55058<>>0;6616;@@@@?;;79<AB;?@@<??A@ABBBCBBBCDCCB?@@;;8;AAA@A@?;A?B;;8:DBBCAAA?ACBA??<?@;?A?8<<733(3773333333#260622665=98055(555715.58<<<7:833737-3-333(37738998737877///33/./8///9666665555?;==;@BBAA@???
@ATNG8:04200:03507
GATGGTAGGCGAGAGTGAGACGCAGTACTCATTCGTTTCGGAAGAGACAGGTACGTTAATAGTTAATAGCGTACTTCTTTTTCTTGCTTTCGTGGTATTCTTGCTAGTTACACTAGCCATCCTTACTGCGCTTCGATTGTGTGCGTACTGCTGCAATATTGTTAACGTGAGTCTTGTAAAACCTTCTTTTTACGTTTACTCTCGTGTTAAAAATCTGAATTCTTCTAGATTCCTGATCTTCTGGGTCTACGCTCGTCGCGCTACCATCGTTCGGTCAGAGTCT
+
@<CF@CBB@CCCBBCEFCCA:66>>BBCCCCC@CBCC=CC@B@CBB@@<;8;@CBC=A?AAAA?C@CBCBBAABC@CCCCC2A@<@99929@==9>?B?BC@BBBBBA>AA@A==>@<@@@;?:==>>?>>><??<<7:9??<>>@@A?>>=6666///9::5:7?@@A?????=;;;BB5=8<788988(8<<<<5<???@AA???;?DDD/AC>>><A<AC<???AAA<A:==>>@@;AAAD8?=>>@@:::>>>===>ABB=A???@<@B=@?@>>>AA@
@ATNG8:04207:03515
GATGGTAGTGTGTCTCTGAGAGTAGTACTCATTCGTTTCGGAAGAGACAGGTACGTTAATAGTTAATAGCGTACTTCTTTTTCTTGCTTTCGTGGTATTCTTGCTAGTTACACTAGCCATCCTTACTGCGCTTCGATTGTGTGCGTACTGCTGCAATATTGTTAACGTGAGTCTTGTAAAACCTTCTTTTTACGTTTACTCTCGTGTTAAAAATCTGAATTCTTCTAGAGTTCCTGATCTTCTGGGTGTATCAGCGATTATCTACCATCGTTCGGTCAGAGTCT
+
CCCC@B:;6B:@;<;;;<<966??@BBCBBBC@BABA;AB7;::CEFDDD@CBBAA=B?BBAA=AGHGFCCEFBC?BBDDD1BC?@@CB<B;;9?BCC?BC9;<;BBBACICCA@A@=@@DAB@FFECICBB@BEBB@CCCBCBB@@@@@@ABAB?B;;:;D@C@BBA@ACAB@?@ABJL;C>C=;;;;;*;BCEEGDBBBB@<<::4;:;:(9?>@B@B?BB@BBBCBBC7;:<AABCC?A@HL?GBCCCBCAA000?AAADDD=@@BBA=@@?BBABBB@AA
@ATNG8:04208:03526
GATGGTAGCAGACGTGACAGAGCGCCAGAAGATCAGGAACTCTAGAAGAATTCAGATTTTTAACACGAGAGTAAACGTAAAAAGAAGGTTTTACAAGACTCACGTTAACAATATTGCAGCAGTACGCACACAATCGAAGCGCAGTAAGGATGGCTAGTGTAACTAGCAAGAATACCACGAAAGCAAGAAAAAGAAGTACGCTATTAACTATTAACGTACCTGTCTCTTCCGAAACGAATGAGTACAGAGAGTACGATATGTCTACCATCGTTCGGTCAGAGTCT
+
@<<C@CBBBBCCBBBCBCCCCBBCB@BBB@CCCBBB@B@CCB>??B?AA>A@BBBAADDD3C?ABCBB>><<;=7=>@AABB2CC@C=BAA7ACF?CAABCCDBB?B@BC@CCD>AABBCCCCCCCCCCCCD@BB@A>ABBCBBBB>CABBB?BCCCBCCC?CCCACB?BB?A@A?AA??>5=>>;99:::(6@9>888@@G@@<@<@@AA:=:=AAAA?CFBBBBB@B?BCC>BBB999BBCCDCCBBBBBBBBBBBB@?@?@@<>>>>A<?@<??AA?????
@ATNG8:04219:03508
GATGGTAGCTCTGCTCTGACTCTCGTACTCATTCGTTTCGGAAGAGACAGGTACGTTAATAGTTAATAGCGTACTTCTTTTTCTTGCTTTCGTGGTATTCTTGGCTAGTTACACTAGCCATCCTTACTGCGCTTCGATTGTGTGCGTACTGCTGCAATATTGTTAACGTGAGTCTTGTAAAACCTTCTTTTTACGTTTACTCTCGTGTTAAAAATCTGAATTCTTCTAGAGTTCCTGATCTTCTGGGCTGCGCTGATATGCGCTACCATCGTTCGGTCAGAGTCT
+
@>?A?CBBCB=ABBBDDBBBCCCBAABBCB<;<;BBB<;<6:8@@B@DCD@CCCDB@CACCBBACACBBBFCBCB>;;;::':A=CBBB=BBBB@CCH@BB?B@CCCFJACBBBCCCC@BBC?B?CBBBDDCB?BCCC>BAC@@@BBBBCBBBBCA?BBB?CD@D@BBBBBDCCL@DFCCC:B?B?@@AAA,@B:::8;BBBDCCBBBADDDD5;;;BA@CACC>BBCDCBB@C?CBCBBB;;:BE>D;;;BCCCFCDDCCCBBBC?@@BBB?BB@CEBBBDBBB
@ATNG8:04221:03516
GATGGTAGCGCGACGAGCGTAGACCCAGAAGATCAGGAACTCTAGAAGAATTCAGATTTTTAACACGAGAGTAAACGTAAAAAGAAGGTTTTACAAGACTCACGTTAACAATATTGCAGCAGTACGCACACAATCGAAGCGCAGTAAGGATGGCTAGTGTAACTAGCAAGAATACCACGAAAGCAAGAAAAAAGAAGTACGCTATTAACTATTAACGTACCTGTCTCTTCCGAAACGAATGAGACGATGAGAGAGCTCTCTCTACCATCGTTCGGTCAGAGTCT
+
777<69<BBBBBB@@@AC<;9B@??8999499>??=8>8=@A@@=A=??=??AAB::999.:>@AACBBCBBBB=@@@????0@B>@4;;;*:AB>@A?@BA@@@>A=AB?AAA?AABABBBCEFAAABBBB@CBBB>AACGCBBB?B?B@@=@BA?@@::6:@@@AB?BB?>?>=??989+37;5;?@@@@(@A>?878BBB@A<@<;;;B=B=>>BDG@;;<BBBB?C?B@@9@::89BAABBAAACBBBBBBBBBBBCC:::<@><<<:>>;??BBBBBBB
@ATNG8:04233:03508
GATGGTAGAGAGACTGTAGCGCACCCAGAAGATCAGGAACTCTAGAAGAATTCAGATTTTTAACACGAGAGTAAACGTAAAAAGAAGGTTTTACAAGACTCACGTTAACAATATTGCAGCAGTACGCACACAATCGAAGCGCAGTAAGGATGGCTAGTGTAACTAGCAAGAATACCACGAAAGCAAGAAAAAGAAGTACGCTATTAACTATTAACGTACCTGTCTCTTCCGAAACGAATGAGTACGATGAGATCTCGTGTGCTACCATCGTTCGGTCAGAGTCT
+
///;8;?C@;;<555::9555:5@<4?B@;000>>>;@9@BBDCBB?@@8<137333333$3399;33388778.88>@@B@1A@;@+000)///27///:;;44.9<@@<@@@=@@@?ACAAACCBDCB;;6;;;;?;;;A@@@?9@=D;;7;@@@@@??>AAAACC?BB?:9:;=>000*00:5:AAAA008578=8@C>>><@:?8:;:=8;:@A@=;:9?A@@=AAA@@9@:837>>?;::0//==??==8>888977>771599//*/5/59;//5<<>
@ATNG8:04233:03520
GATGGTAGCGCACACATAGATACAGTACTCATTCGTTTCGGAAGAGACAGGTACGTTAATAGTTAATAGCGTACTTCTTTTTCTTGCTTTCGTGGTATTCTTGCTAGTTACACTAGCCATCCTTACTGCGCTTCGATTGTGTGCGTACTGCTGCAATATTGTTAACGTGAGTCTTGTAAAACCTTCTTTTTACGTTTACTCTCGTGTTAAAAATCTGAATTCTTCTAGAGTTCCTGATCTTCTGGACGACGCGCACTGACACTACCATCGTTCGGTCAGAGTCT
+
CBBC@CBBBBCCCCBBCCCCCCCCCCBBCCCB?ABCD?CCAD@CCCCCCC@CDCCC?C?BC??=@@EECCBBBDC?AADDF3BB?BABB=ACCC@BCC@CC@;:;EEE@CCCBBBCC@CCC?C?CBCCCB9999CBB<AAAACBBBCDDCCBBBC@CBB@BC@A?BBCBBABBB?A@DDD;B>B?BBBBB5CCCDE=CBCCCCDBBA@BBBB5BBBCC?B>BB@BBDDB@?>@@CBBBBB>@?B?BC:;;CCBAB;;;CDCCCCC@CBCCD@BB?BBCBBB@::
@ATNG8:04188:03571
GATGGTAGGCGACATACATACGCGCCAGAAGATCAGGAACTCTAGAAGAATTCAGATTTTTAACACGAGAGTAAACGTAAAAAGAAGGTTTTACAAGACTCACGTTAACAATATTGCAGCAGTACGCACACAATCGAAGCGCAGTAAGGATGGCTAGTGTAACTAGCAAGAATACCACGAAAGCAAGAAAAAGAAGTACGCTATTAACTATTAACGTACCTGTCTCTTCCGAAACGAATGAGTACTGCGTCTCACTCTCGCCTACCATCGTTCGGTCAGAGTCT
+
889?<@AC@B:;9@C@?BCB;;;@A?CBB@BBBB;;7;?CCCCDDB?A?@C@BB=CCCCC1B@CCCDBBBB@@@;@CABAAA0BB?CAFGH<CCC@BBBBAAA;;8;@CF@CDD=??BBCDCBCCCCCCCAAA@@@A?BBBCBBBC?CABBB@BBBBBBBB?CCCAAA?CC@CBB<>>>==7???=AAABB3BC?B:::BB?>?<?;>>AA<@<@@CCCACCBBB@@<@>AAC>CBB?BBCBFBBBB99;BBB@@@CDABB?BBA?ABBAB>AA?ACBCCAA??
@ATNG8:04190:03579
GATGGTAGCTCACGTACGTCACACGTACTCATTCGTTTCGGAAGAGACAGGTACGTTAATAGTTAATAGCGTACTTCTTTTTCTTGCTTTCGTGGTATTCTTGCTAGTTACACTAGCCATCCTTACTGCGCTTCGATTGTGTGCGTACTGCTGCAATATTGTTAACGTGAGTCTTGTAAAACCTTCTTTTTACGTTTACTCTCGTGTTAAAAAATCTGAATTCTTCTAGAGTTCCTGATCTTCTGGAGATATCATCAGCGAGCTACCATCGTTCGGTCAGAGTCT
+
@BBB@BCBBCCC9;6A969BABCCBBCCBBBC?BBCC>CC@D@CCCCCBB?BCCCC<@<@BCC@C>B@BBBBBBB>BBBBB1BB8>78849AAC>AAB?BC@@AABBA;??AAAB@@=?@?<><>@@@A??@<??A?<?>>>>>>>>>>@@A>>?7576:>@=A<???A??@??;>??>?2>;>:==<<;+<>///*/77///=;;=188888%88:;@<A:;;8:???;;;=B<?>@@AG:>=?;=>=AAAAAAA@@@@A>==9606889946606===A>==<
@ATNG8:04197:03581
GATGGTAGAGTATCATGTGTATCTCCAGAAGATCAGGAACTCTAGAAGAATTCAGATTTTTAACACGAGAGTAAACGTAAAAAGAAGGTTTTACAAGACTCACGTTTAACAATATTGCAGCAGTACGCACACAATCGAAGCGCAGTAAGGATGGCTAGTGTAACTAGCAAAGAATACCACGAAAGCAAGAAAAAAAGAAGTTACGCCTATTAACTATTAAACGTACCTGTCTCTTCCGAAACGAATGAGTACACATCGTCGTGTCGTGCTACCATCGTTCGGTCAGAGTCT
+
//8;6</96><;@666>>BCDBBBC@CBD?B;;:BA?C@ABACDAA<@@,0+0=:0/0/0$0)555>9<A@999)5999>>>+>=5:.555&44>7<<>=::8333(3-3;2833-37884;4596999<A;>::;9@;>??@@@A@;<8<00+00<9:/597=::000:3:?9<?A4998@?9<<<;99:9:99#89837,7<32/258-54:855(//'../::8:=;:>9904:8<@8<8:59==>ABBBA@AA@@DBBBBA::456;><00/;;5//03;>@?<:93
@ATNG8:04202:03590
GATGGTAGCATCATGCATATCTCCCAGAAGATCAGGAACTCTAGAAGAATTCAGATTTTTAACACGAGAGTAAACGTAAAAAGAAGGTTTTACAAGACTCACGTTAACAATATTGCAGCAGTACGCACACAATCGAAGCGCAGTAAGGATGGCTAGTGTAACTAGCAAGAATACCACGAAAGCAAGAAAAAGAAGTACGCTATTAACTATTAACGTACCTGTCTCTTCCGAAACGAATGAGTACGATGAGATCTCGTGTGCTACCATCGTTCGGTCAGAGTCT
+
:55>:>CCC@AADBBCCCCCBBBD=BBD?CCECCCAC@BBCCBBC?CC@D@CA@AACDC3A?BBBAAABBBCC>A@@@@@@0@B>BACDD;DFEAFCBBCCBBA?B@CC?CBE?AA??@DCCCDDBBACCC?CCCC=@?AABBBB>B?BBB@BCCDAAAA?CCCAAA?BC@?@?=@@?>>8?@@?@>>>>/?B=A===CAA>><>;>=??5:7;=AAC?BBAABBB?B?BBD>BBB?BBBBBDCAA@DC@@@A::9666::=AA;;>=//*/<7:<===A@>>
@ATNG8:04209:03586
GATGTAGTGTCATATGAGAGTGTGTACTCATTCGTTTCGGAAGAGACAGGTACGTTAATAGTTAATAGCGTACTTCTTTTTCTTGCTTTCGTGGTATTCTTGCTAGTTACACTAGCCTCCTTACTGCGCTTCGATTGTGTGCGTACTGCTGCAATATTGTTAACGTGAGTCTTGTAAAACCTTCTTTTTACGTTTACTCTCGTGTTAAAAATCTGAATTCTTCTAGAGTTCCTGATCTTCTGGGTGTTCAGCGAGTATCTACCATCGTTCGGTCAGAGTCT
+
ADBCCBBBBCBBBDDCCBBBDDBB@DCBC??>?BEE=CC?B>BBCFCCC@BJCCC?C@DBBB?C@BBBDBBBBB?CCCCC3CC?CCCC=BBBB@BCDACEAFFCCCC=CCCCCECB?CC?C=CCCCAAAB?BBBB?BBBBECCBBDDCCAA@D?CBB?BB?C?AABBBCDCC?BBCCC;C@C=;;;;;.;CDCD>CCDCCCCCBC?BBBB2BDCCC@C@CD=AACDDDD?C?ABBCCC?C??A<AAAADCCCBBAACCCECB?BBBAD?AA?BCCCCCC@@
@ATNG8:04213:03599
GATGGTAGAGAGACTGTAGCGCACCCTGAAGATCAGGAACTCTAGAAGAATTCAGATTTTTAACACGAGAGTAAACGTAAAAAGAAGGTTTTACAAGACTCACGTTAACAATATTGCAGCAGTACGCACACAATCGAAGCGCAGTAAGGATGGCTAGTGTAACTAGCAAGAATACCACGAAAGCAAGAAAAAGAAGTACGCTATTAACTATTAACGTACCTGTCTCTTCCGAAACGATAGTACGATGAGATCTCGTGTGCTACCATCGTTCGGTCAGAGTCT
+
?;AC@BBBBCABBCCCDCFIBBBBB=BCC@CCDBBB?C@DBBBAA@=@B?B?A@AAAA@A2A?DCCABCCCBBB9@@;;;;;.;E?B=AAA9ADEACBBBCDBBB>@<@C?BBB?AAB@BCCCCCCCCBBBB@CBBB@@??BCCBA?B@CBC?ABBCCCCA?AACAAA?CD@>>??BBBBB=???;?AAAB3?@=C888@ACAA;A<>>??<@<@ABBB@CC@??BC@B?BCE>BBAAABBBBBBBBBBBCBAAA>>9::<=>:>@@>A?AA=@CBBBBBBB
@ATNG8:04215:03574
GATGGTAGCATCATGCATATCTCACCAGAAGATCAGGAACTCTAGAAGAATTCAGATTTTAACACGAGAGTAACGTAAAAAGAAGGTTTTACAAGACTCACGTTAACAATATTGCAGCAGTACGCACACAATCGAAGCGCAGTAAGGATGGCTAGTGTAACTAGCAAGAATACCACGAAAGCAAGAAAAAGAAGTACGCTATTAACTATTAACGTACCTGTCTCTTCCGAAACGAATGAGTACGAGAGTCAGAGCAGAGCTACCATCGTTCGGTCAGAGTCT
+
///8398:::;<@;;;>BBBBBC@A<@@>5:<<<<<7?258<??9:6:@;>8=9:7773&3,33;;::>?00*/://///$4<9>?>>>2<//,/0//;:800)02;<:?>A5::559:;;CEDA@@@@@=ACBC:;;BABDBB?C?C;;:;BBBBCAA?:::A::48A<777178>??8:::>BECDC3BB?B>@@<<;BB<A<887:5:<@:ABCHBBBBCBB@B@CBB=A::69??AAAAAB@@9::??A@@?BA?656828@@@A<AA=A<;;=@??>
@ATNG8:04217:03554
GATGGTAGTGTCATATGAGAGTGTGTACTCATTCGTTTCGGAAGAGACAGGTACGTTAATAGTTAATAGCGTACTTCTTTTTCTTGCTTTCGTGGTATTCTTGCTAGTTACACTAGCCATCCTTACTGCGCTTCGATTGTGTGCGTACTGCTGCAATATTGTTAACGTGAGTCTTGTAAAACCTTCTTTTTACGTTTACTCTCGTGTTAAAAATCTGATTCTTCTAGAGTTCCTGATCTTCTGGTCTACTACACTGTACTCTACCATCGTTCGGTCAGAGTCT
+
;5::05555<555==;;;>><<<<=<==C>>>@@?@@8>>5>055<<<;;;;==A@<A<@A@B@DADCAAABBBC=@@AAA)99:=99:,;=9:49@@=BBBABBCBC?AABBDCBEACAA?@?BCBB;;<A>AA;;4:;9:CCBBBBBBCCCBB?BBB@BCAE@BBCBBBBBB?B@@@@3>9>:@@CCC5@@AMJ>B@@@;;;:9>8<<<<*0...--05<*00=>>>?;?:AA<==<255;5>9?@@999@BBCCCCCCCCC@DEGCC<<<?BBBCBBBCB
@ATNG8:04223:03576
GATGGTAGCTCACGTACGTCACACGTACTCATTCGTTTCGGAAGAGACAGGTACGTTAATAGTTAATAGCGTACTTCTTTTTCTTGCTTTCGTGGTATTCTTGCTAGTTACACTAGCCATCCTTACTGCGCTTCGATTGTGTGCGTACTGCTGCAATATTGTTAACGTGAGTCTTGTAAAACCTTCTTTTTACGTTTACTCTCGTGTTAAAAATCTGAATTCTTCTAGAGTTCCTGATCTTCTGGGATGTGTGCGCAGTGCCTACCATCGTTCGGTCAGAGTCT
+
@>?<7<B@ABBA@@FDBBBCCCCCGCCCCCBB?BA?@:AC@C@BBBBCBA?BA@BA6:7:@AA?B@CABABCBBB??@@?@1>>?BBBB>BAAB@CAA=AD?BBBBA@<>=>>BCAD<A>>;><A@@>A=;=;C??=;?;;;>>>>>>BA?9:671788>ED>D:>>@@@A>>>;>>>DD5D<?9;;:::*:=667066<///;//66:CCC*:77;:5>5;;39@:9::=;?:>>>>>?<:::>6;///:::===@@@@E<@??;=====8;;6;@BC@?>>@
@ATNG8:04224:03554
GATGGTAGTCTCAGATAGTCTATAGTACTCATTCGTTTCGGAAGAGACAGGTACGTTAATAGTTAATAGCGTACTTCTTTTTCTTGCTTTCGTGGTATTCTTGCTAGTTACACTAGCCATCCTTACTGCGCTTCGATTGTGTGCGTACTGCTGCAATATTGTTAACGTGAGTCTTGTAAAACCTTCTTTTTACGTTTACTCTCGTGTTAAAAATCTGAATTCTTCTAGAGTTCCTGATCTTCTGTCTACTACACTGTACTCTACCATCGTTCGGTCAGAGTCT
+
C@@A?BBCCDBBBCA@AHCBBCD;:;GEB@@A@ABAC=BC@C@BCDCDCC;;;CBB>B<@<:;6:<A@CECGCBB=@@@@@0@B>BAEC>BBBB?CCG@CD@@@@ECC@CCCCA@@B@ECC?B@CCBCBCCC?BBCC@DBABBBA::;;;;;;CD@BAA@BC@C=AAB;;9BBC?BBBED:B>A=<<<<<*;A@AB;AACCBACBBA=@AAA0AAABC@B@BC?BBBCCAA?CADCBAAA=;9;BA@ADDCCBBCCCCCBBBCC@CBB@@=@B@@AAC@@@BB
@ATNG8:04228:03574
GATGGTAGCGCACACATAGATACAGTACTCATTCGTTTCGGAAGAGACAGGTACGTTAATAGTTAATAGCGTACTTCTTTTTCTTGCTTTCGTGGTATTCTTGCTAGTTACACTAGCCATCCTTACTGCGCTTCGATTGTGTGCGTACTGCTGCAATATTGTTAACGTGAGTCTTGTAAAACCTTCTTTTTACGTTTACTCTCGTGTTAAAAATCTGAATTCTTCTAGAGTTCCTGATCTTCTGGGTGTATCAGCGAGTATCTACCATCGTTCGGTCAGAGTCT
+
A@>=.4449@=?955666<<===99:AA;59?:@;;;.9?7=8;<<@?BB:C<6657<7<<AC?C@D;;:A@@>>::;;;;+<C@>=>?6?;A<8@=@?BC?AABHGIAFCDCCCCF@CCC?B@CCCCCCBB@BCDD?CCCCBBBCCCCBCBBBC@DEE@@@=@?AACC@ABBB>A@@@@7@>B=;;;;;(:C;;;8;@DDJDCCCA29999$5??BA4:7:B?ABCBBBC@C@CCCD@@<@;;;0;AAACBBCIEBB;;<AABB9;;AA@;>>-00??ACCBB
@ATNG8:04228:03594
GATGGTAGGCGTGTGAGAGTCTGCCCAGAAGATCAGGAACTCTAGAAGAATTCAGATTTTAACACGAGAGTAAACGTAAAAAGAAGGTTTTACAAGACTCACGTTAACAATATTGCAGCAGTACGCACACAATCGAAGCGCAGTAAGGATGGCTAGTGTAACTAGCAAGAATACCACGAAAGCAAGAAAAAGAAGTACGCTATTAACTATTAACGTACCTGTCTCTTCCGAAACGAATGAGTACGATGAGATCTCGTGTGCTACCATCGTTCGGTCAGAGTCT
+
C@BB?BBB?BBCCAAACCD;;;DJC>CCB??A00/96:6;@>><<<855065:;<4333&349:;<<;:;888178;;===,>B;B9???5?@@>B@??BA><=7:5:D:>>@8::@@@AAA=<<@@AADC5;:?D<?AB>>>::6:<@@C?B@=>CC=>:>???BB?AC?CCC<@A>DF9<99466656(6818@AAB@@@@<A<@>@@:>:==;;;:=A=<;;<;D;@?@8ABB@889@999===AAA?>>>@@@A???@??<@>>>A:>>=??@@>>>>>
@ATNG8:04229:03580
GATGGTAGAGTACAGTGTAGTAGACCAGAAGATCAGGAACTCTAGAAGAATTCAGATTTTTAACACGAGAGTAAACGTAAAAAGAAGGTTTTACAAGACTCACGTTAACAATATTGCAGCAGTACGCACACAATCGAAGCGCAGTAAGGATGGCTAGTGTAACTAGCAAGAATACCACGAAAGCAAGAAAAAGAAGTACGCTATTAACTATTAACGTACCTGTCTCTTCCGAAACGAATGAGTACTATAGACTATCTGAGACTACCATCGTTCGGTCAGAGTCT
+
@>?B?BB@@@DCABBACABDDDDCBABBEADCDBBB@D@CCC@?AC@CD?A?AA::7BBB1B???<<;;<8;;;3;3:4999(9<6;.599*9???BBBCABC@A?A@CC@DCB?BABBBBCCGCCDDDA@A@BABE?BBCBCCCC@B?B@@=@BBBBBCB?AACCDD?BB>999?CCAAA<AA@>AEDCC3AB<?888??A?@7;7;AAA<?<?@BBC@AAAB?@?>A?BBC?BAA?CBC???A???AB@B???ABBBBBBBBB?BAC??6:9<@@A????@?
@ATNG8:04232:03578
GATGGTAGACATATCGTACTCTCTGTACTCATTCGTTTCGGAAGAGACAGGTACGTTAATAGTTAATAGCGTACTTACTTTTTCTTGCTTTTCGTGGTATTCTTGCTAGTTACACTAGCCATCCTTACTGCGCTTCGATTGTGTGCGTACTGCTGCAATATTGTTAACGTGAGTCTTTAAAACCTTCTTTTTAACGTTTACTCTCGTGTTAAAAATCTGTATTCTTCTAGAGTTCCTGATCTTCTGGTATACACACTCGCTCGCTACCATCGTTCGGTCAGAGTCT
+
;;CC@D??ABBBBBBBBCCBCBBACDDEEC;:7;;;;,9;5:<B=555<=8==@AA@A.7333/3>BAA@@=;//(//9;;;+35062...&.///(///(33,389725.2AA;;;@@<???<@<?>=76878:>@AA=A;;;AA@>==A@>=7888;;;:;;6;=D>>888><<</:::-:39;@BDDD.858<AA3::9<<;<====ABBB/;887;:A=A@;?AACAAA;A=??>@@A:=>@<??@@AA:::>>@@@FA;;;@;;:;@@;??:==AAABB@@
@ATNG8:04193:03636
GATGGTAGCTCACATACGTCACACGTACTCATTCGTTTCGGAAGAGACAGGTACGTTAATAGTTAATAGCGTACTTCTTTTTCCTGCTTTCGTGGTATTCTTGCTAGTTACACTAGCCATCCTTACTGCGCTTCGATCGTGTGCGTACTGCTGCAATATTGTTAACGTGATTCTTGTAAAACCTTCTTTTTACGTTTACTCTCGTGTTAAAAATCTGAATTCTTCTAGAGTTCCTGATCTTCTGGGATGTGTGCGCAGTGCCTACCATCGTTCGGTCAGAGTCT
+
AACC@BBBCCCCCCCEECCCCCBBBBCCCDAA>ADDE>BC?D@BBBBBBC?DDCAA>A?BBBA=A=AAABBCBAA=@@CCC1A;??BBB<BBB@=@BB>BB;==@DCC?AA?A@@>>:@@A9>9>>>>>==?:?A???@>>=;;;>>????;;;>;>>>9>>:>:>>@@@A:??<>>=DC5C6565>CCC.<>>>>0765///;;9=:>BBB/B??>>;>=??<?>>><9949279A?AA898<=4=//-9,,---99==A<@>>;>:::<66616==::>??;
@ATNG8:04193:03649
GATAGTGTCATATGAGAGTGTGTACTCATTCGTTTCGGAAGAGACAGGTACGTTAATAGTTAATAGCGTACTTCTTTTTCTTGCTTTCGTGGTATTCTTGCTAGTTACACTAGCCATCCTTACTGCGCTTCGATTGTGTGCGTACTGCTGCAATATTGTTAACGTGAGTCTTGTAAAACCTTCTTTTTACGTTTACTCTCGTGTTAAAAATCTGAATTCTTCTAGAGTTCCTGATCTTCTGGTATGACTAGTGTACTACTACCATCGTTCGGTCAGAGTCT
+
@@BBABBBCCBBCCCCCCCCBBBCABB;98:BBC>CB@B?BBCBBCC@DCCCCBD@C@B@@D@CCECCCCEDABB@@@0@>:@;::/:B@@?ADJACC@CDCCBB?BCDDCCCC@CCC?A>ACABACAA>ACCC?@ABCCBBBBCCCCCBBB?CCD?BB?A@BBBCCCCBB=A:::9-9;@;:::9:*:?ABA>BECCCCBBBB5;;;;*;BBCCAC@BB@CBCCCCC?C@CCCCBB?CADACDDDBBBCCDCCCCCCCCCC;;;BBC?BC@ACCBAB@CB
@ATNG8:04198:03617
GATGGTAGAATATCGTACTCTCTGTACTCATTCGTTTCGGAAGAGACAGGTACGTTAATAGTTAATAGCGTACTTCTTTTTCTTGCTTTCGTGGTATTCTTGCTAGTTACACTAGCCATCCTTACTGCGCTTCGATTGTGTGCGTACTGCTGCAATATTGTTAACGTGAGTCTTGTAAAACCTTCTTTTACGTTTACTCTCGTGTTAAAAATCTGAATTCTTCTAGAGTTCCTGATCTTCTGGATACACTCATGTGCACCTACCATCGTTCGGTCAGTGTCT
+
<<>A><=CC?BBBBBBBBBE@@ACBB@;@BB>BBBD>CHAEABB@@@CB?BAAAA?B?BBCB?C?BB@>>D>8<<:9898$:=8>AAA:A:99=AAA?BC<?@AAACABAAC>>>=:=@C>D=AAA?>>>==BA@?<?AA@???>>>@@@;;;?:8888==;?<?BA@@==>A9=;;;;1:8=86666(8>>??:@AABBD@>>?9====.==<<B;@8::5:<=><=><>=AAA??@<>==;AAA@@@@>@@A?@??A;AAA=>>==A<@@=AA@=89866
@ATNG8:04202:03611
GATGGTAGAGAGAGCTCTCTCATCGTACTCATTCGTTTCGGAAGAGACAGGTACGTTAATAGTTAATAGCGTACTTCTTTTTCTTGCTTTCGTGGTATTCTTGCTAGTTACACTAGCCATTCTTACTGCGCTTCGATTGTGTGCGTACTGCTGCAATATTGTTAACGTGAGTCTTGTAAAACCTTCTTTTTACGTTTACTCTCGTGTTAAAAATCTGAATTCTTCTAGAGTTCCTGATCTTCTGGTGAGATATGCATGATGCTACCATGTTCGGTCAGAGTCT
+
CBCC@CCBBBBBCDB;;;@:66?<@@ABBBBB?BB@B<BA?B@BBBBA@@=@@ABD=A>ABAB?B>AABBEBBAA>?=>>=.;;8>999,8@??9?90)/>500//88(//:877::5:?:==:=AA@=;;;<?D@@7;;====???@@@C>>>>;;;;<>>;><@AAA@@@@@:==ACD5D<A6;;BBB/;;;BD:A???@?????:::::,:///=9@9@@<@AAA???<@=??????6:8A=>>>>>;;;AA===>::8>>B=@@@A=@@<>=9=//-77
@ATNG8:04202:03630
GATGGTAGCACGACACGACGATGTGTACTCATTCGTTTCGGAAGAGACAGGTACGTTAATAGTTAATAGCGTACTTCTTTTTCTTGCTTTCGTTGGTATTCTTGCTAGTTACACTAGCCATCCTTACTCGCTTCGATTGTGTGCGTACTGCTGCAATATTGTTAACGTGAGTCTTGTAAAACCTTCTTTTACGTTTACTCTCGTGTTAAAAATTCTGAATTCTTCTAGAGTTCCTGATCTTCTGGAGATATCATCAGCGAGCTACCATTCGTTCGGTCAGAGTCT
+
A@DD?CBBC@?;;;;;;?@;;@BBBBCCCCCC@CCA@;AC5;89<<<<==8=;@@B=@=@CBB?C=??BCB@?9?933333$384>900)000)/)0/6133.3;<;7948>=??@==89<816/6///555/38:75:775577787;<;??::5:;<9:;5:17:>AA675C5:5555)54:76555'26::<0<897;9;:55/5777(8488882729=8776;7..).2756799397<7;:///889997<9<:5579<4./).33.7>;><>>A>=>A
@ATNG8:04208:03613
GATGGTAGACACGTGTGCTCTCTCGTACTCATTCGTTTCGGAAGAGACAGGTACGTTAATAGTTAATAGCGTACTTCTTTTTCTTGCTTTCGTGGTATTCTTGCTAGTTACACTAGCCATCCTTACTGCGCTTCGATTGTGTGCGTACTGCTGCATATTGTTAACGTGAGTCTTGTAAAACCTTCTTTTTACGTTTTACTCTCGTGTAAAAATCTGAATTCTTCTAGAGTTCCTGATCTTCTGGGTCTCTCTCTCACGCACTACCATCGTTCGGTCCAGAGTCT
+
ACBC@DCCCCCBBBCBBCEFBBBCCCBBBC@@?@DCD=CC=A=ACCCCCC@DCAAA>B>BBBB?B?AA@AADCBB?@????1AA?A>>>:;BBC?BAC@CB5989CBB?BCAB@@@A:???;?;>>>>@<<;;ACAA;@???@?>>>??>>>>>><>?<??;><AAAAA????6<:::8-949188887(8<////)/66//.:;89<>@>.;<=<<8>;>>;>>>A>>><@<>>@=<<166;<6:99B@@@>>>>>C@@@???=>===<6<=;>@<A=@@///
@ATNG8:04209:03631
GATGGTAGCATCATGCATATCTCACCAGAAATCAGGAACTCTAGAAGAATTCAGATTTTTAACACGAGAGTAAACGTAAAAAGAAGGTTTTACAAGACTCACGTTAACAATATTGCAGCAGTACGCACACAATCGAAGCGCAGTAAGGATGGCTAGTGTAACTAGCAAGAATACCACGAAAGCAAGAAAAAGAAGTACGCTATTAACTATTAACGTACCTGTCTCTTCCGAAACGAATGAGTACAGAGAGTACGATATGTCTACCATCGTTCGGTCAGAGTCT
+
8<<B@CBBB@@AC;66@C>BCC;9;5:<<<4@B<;8;=AACC:;:???:?<::9?@AAA182/?=///99988168/0000$//(/4::;/66727===@>==@<?=@@=@@@7;;A@????@AABA??>@<??==:=;;;AA??:?<@>C=??:;;C@@;@===>>;>B=AAA;==888)88816??@A/AA<AAA?>@AAD7;49;8829=A778@8==>>==?<A:???5>>>8=899///5567<AAA???BB?@??>==:?>9997;;-//==:9=>>
@ATNG8:04210:03613
GATGGTAGCACGAGTCACTCATATCCAGAAGATCAGGAACTCTAGAAGAATTCAGATTTTTAACACGAGAGTAAACGTAAAAAGAAGGTTTTACAAGACTCACGTTAACAATATTGCAGCAGTACGCACACAATCGAAGCGCAGTAAGGATGGCTAGTGTAACTAGCAAGAATACCACGAAAGCAAGAAAAAGAAGTACGCTATTAACTATTAACGTACCTGTCTCTTCCGAAACGAATTAGTACCTCTCAGACGCTCGTCCTACCATCGTTCGGTCAGAGTCT
+
5:<<9BCB@:66<A@BB??@;666@9=;A?@BBB;<6;99@@996=8<<?B=?A::5ABA1C799>@?>@????88799:::(9=:;8===2@AA>BBBBBCAAB@B@CC@CCD?BBBBBBBCCCCCCCCBB@BBBB?BECBCAAB?C>A;;5;;;:@AAB@DCBAAB@BB?????BBBBE>B??:?????.:A9887>>>AAB:=:<;;:3939=A@@;@@@??AB?A?AAA<?BB:><>A??@499A@AAB;;;??=87/788186///1//)/6;?@9777
@ATNG8:04214:03649
GATGGTAGGCACTGCGCACACATCCCAGAAGATCAGGAACTCTAGAAGAATTCAGATTTTTAACACGAGAGTAAACGTAAAAAGAAGGTTTTACAAGACTCACGTTAACAATATTGCAGCAGTACGCACACAATCGAAGCGCAGTAAGGATGGCTAGTGTAACTAGCAAGAATACCACGAAAGCAAGAAAAATAAGTACGCTATTAACTATTAACGTACCTGTCTCTTCCGAAACGAATGAGTACTGTATCTATGTGTGCGCTACCATCGTTCGGTCAGAGTCT
+
555>9=BB@BCBBGCCCEAAACCFF=CCC@DDEC;;9;?BBCDAA@@BC<@<@A@;::9:'76=AACCCAABEE=BBBBBAB5BB?C?BBB:BCE@CAAAEEDBB?B@BB?BBC@BBBBCCCCCBBBCCCCC@BBAC?BAABAAAC>B@BAA>ACCBCACC?AAAABC?BB?AAA9?????8?AA@:;;;:+;A:?;;;AAAAA<>7;;@@;@<?>BBA?BBBBBBC@B?BBC>B??<???BBBBBBAAAC>>?C@@@@>>=@@@<@@ACB=;<8<>@@@A;;:
@ATNG8:04220:03616
GATTAGCGCACACATAGATACAGTACTCATTCGTTTCGGAAGAGACAGGTACGTTAATAGTTAATAGCGTACTTCTTTTTCTTGCTTTCGTGGTATTCTTGCTAGTTACACTAGCCATCCTTACTGCGCTTCGATTGTGTGCGTACTGCTGCAATATTGTTAACGTGAGTCTTGTAAAACCTTCTTTTTACGTTTACTCTCGTGTTAAAAATCTGAATTCTTCTAGAGTTCCTGATCTTCTGGACAGAGTGTGCAGATACTACCATCGTTCGGTCAGAGTCT
+
:5;9CABBBCBCBCCCCBECCCCCBBBCCC?BAB@8??:?<@BCCCCD@CCCBB@B@CBBB>B@BCCDBBBCD?AACCC1CB?BBBC>BBBA?AAA;AC999BCCF>BBFCCCBB?BCD@C=CCDCAA@@<@BCC?BCDCCBBBCCCDECBBA?AAA?BC@B@CCCBBBCCC?B@?@?7==@;99999*:BDDG=AADCCCCCCC@CCCC5B@@AC@B@BB@CCCCCBB?B?BBCCBC?@?A?BCCCCCCCCCCBBBCCDCCC?B@A@CBBB?BCBABCC99
@ATNG8:04224:03601
GATGGTAGGCGAGAGTGAGACGCAGTACCATTCGTTTCGGAAGAGACAGGTACGTTAATTAGTTAATAGACGTACTTCTTTTTCTTAGCTTTCGTGGTATTCTTGCTAGTTACACTAGCCTATCCTTACTGCGCTTCGATTGTGTGCGTTCTGCTGCAATATTGTTAACGTGAGTCTTGATAAAACCTTCTTTTACGTTTACTCTCGTGTTAAAAATCTGAATTCTTCTAGAGTTCCTGATCTTCTGTGAGATATGCATGATGCTACCATCGTTCGGTCAGAGTCGT
+
8///69793>:::;;=>C<B>666<;99544.445:09;8=8;=90///6:<88<49)/)//9)/)/;444:555<9<>A>>+;;4998;;5;///)//8388+//:96:679976666*//997:6;;;////528966*..8355:?056A9///:)//5277*2,27::53553(...///'/59(/577'2238:)/.9...5335/3888(7...3383994>>>C@@@<@<@888AA:>>>?????=========;;:7:=43---70--+-9;99:9///
@ATNG8:04186:03691
GATGGTAGCACACGAGATCTCATCGTACTCATTCGTTTCGGAAGAGACAGGTACGTTAATAGTTAATAGCGTACTTCTTTTTCTTGCTTTCTTGGTATTCTTGCTAGTTACACTAGCCATCCTTACTGCGCTTCTTGTGTGCGTACTGCTGCTATATTGTTAACGTGAGTCTTGTAAAACCTTCTTTTTACGTTTACTCTCGTGTTAAAAAATCTGAATTCTTCTAGAGTTCCTGATCTTCTGGGTCTACGCTCGTCGCGCTACCATCGTTCGGTCAGAGTCT
+
;;;D?BBCFBBB@@ABBCCBBB;65@BBCBBB?BCDC>CC?B<A@@BDCCACCBBA@C@BABC@C@CBBBCCB::,:99:8$7>039CC>CA=@<@00,/;-3397//,.:989@==8=>>8<8=A8888?A:=>9=??;;;<A>;;:;;;=>>@@@<@>;A;8:8>>BA;;5;;;=>2>;><@AAAA/;;;?B9??@===77..(..///#/..66261575955899<:A;A>>=8918:;>7;;;:<<>?=9:89<=;<@@=@@@AA=AA<;;;@@>>>@
@ATNG8:04194:03674
GATGTAGGACGAGCGTCTGAGAGGTACTCATTCGTTTCGGAAGAGACAGGTACGTTAATAGTTAATAGCGTACTTCTTTTTCTTGCTTTCGTGGTATTCTTGCTAGTTACACTAGCATCCTTACTGCGCTTCGATTGTGTGCGTACTGCTGCAATATTGTTAACGTGAGTCTTGTAAAACCTCTTTTACGTTTACTCTCGTGTTAAAAATCTGAATTCTTCTAGAGTTCCTGATCTTCTGGGCTGCGCTGATATGCGCTACCATCGTTCGGTCAGAGTCT
+
A>@@@;;65@==A@<@<ACBDCC@CAAABBB>A@@@<@A?B>@ABCCCD@DDCCC@B?BAAA?C@CBCDC;;;B@BBBBB0@@<?A@B8A@BBACCCBDC?ABCCHI?BBCBBBCC;;:>A>BB@@@C@@=AB@@=CBBBICBBCCCCCCCCD?BBB?BD=@=@ABABBCBB=@0000+0,000//'/9555)55@<@@<@::.5555$4;::<7;7;C@CCD@@@D@D?BBCCBB@CBCC>C<;=BBBCCCABBCCBBBB@CA@@@>BB?BBBBCAA<<
@ATNG8:04208:03661
GATGGTAGTACATGATAGACGACACCAGAAGATCAGGAACTCTAGAAGAATTCAGATTTTTAACACGAGAGTAAACGTAAAAAGAAGGTTTTACAAGACTCACGTTAACATTATTGCAGCAGTACGCACACAATCGAAGCGCAGTAAGGATGGCTAGTGTAACTAGCAAGAATACCACGAAAGCAAGAAAAAGAAGTACGCTATTAACTATTAACGTACCTGTCTCTTCCGAAACGAATGAGTACGATGAGAGAGCTCTCTCTACCATCGTTCGGTCAGAGTCT
+
;;9;26<<<=>C;;6A<<@@;99555;;;6;;?;>;5;5;<<<=B@;<?1918749====+;5;?;?ABBBDCE=B@;;;;;*;A>A=A@A8ACC?CBA@@AA9:86:<<B9697;:=:@@?@@@@BAAB;<7;BBB@DDDC@AAC=B>B:;7;CCBBBBC@BBCBBCACD@BBD=>>999,99939=<<=,<@=@@AACCC@A>A??=;;7;=;;BCBADC;;;@@?B::;C<BAA>??BCCBBBB:::BBA@@A99:9998A=<?>889=@>;A?@788B>?
@ATNG8:04215:03697
GATGGTAGTCTCAGATAGTCTATAGTACTCATTCGTTTCGGAAGAGACAGGTACGTTAATAGTTAATAGCGTACTTCTTTTCTTGCTTTCGTGGTATTCTTGCTAGTTACACTAGCCATCCTTACTGCGCTTCGATTGTGTGCGTACTGCTGCAATATTGTTAACGTGAGTCTTGTAAAACCTTCTTTTACGTTTACTCTCGTGTTAAAATCTGAATTCTTCTAGAGTTCCTGATCTTCTGGGTCTCTCTCTCACGCACTACCATCGTTCGGTCAGAGTCT
+
<;<B:CCDBBBCBCCCCCCCDFIBAA@;<?;;4:?@@:@C?E@BBFBCCC@BCCBB@B@DBBB@C?CCEDC;;9:499??08838344(4==?<<DDADG@AACCBD@BBCCBBBC@CBB@B?CDBBBA::6:AAA?CBBBBBBA@ACCAABDEA;;;@CC?C?BAC;;;CAA?BEIEE9B=A=;<<<.;;;;<7;BBAAABBAA4;;;.;@@BB?B?BD@AA@<<;F@DDCCCBCC?BBIG?CBBECDBCBBAA;;;BBBB?BBBAA?AA@CFBDCBBBB
@ATNG8:04220:03664
GATGGTAGTGTGTCTCTGAGAGTAGTACTCATTCGTTTCGGAAGAAGACAGGTACGTTTAATAGTTAATAGCGTAACTTCTTTTCTTTGCTTTCGTGGTATTCTTGCTAGTTACACTAGCCATCCTTACTGCGCTTCGATTGTGTGCGTACTGCTGCAATATTGTTAACGTGAAGTCTTGTAAAACCTTCTTTTTTACGTTTACTCTCGTGTTAAAATCTGAATTCTTCTAGAGTTCCTGATCTTCTGGTATGACTAGTGTACTACTACCATCGTTCGGTCAGAGTCT
+
788<7<9>995559<596666:<99///:::<6:3//(//)-(--(---550///99;)5.5:994?9;>9>>00)/72////&///)4::>2<455.5995;;6;=<@@B>BBBBCBBB:;;C=A6<;CBAA@C@;;;A<ABBBBD@;;9BAAAA9:89BB;::69:?@>00,/:::4;5599&55:4559999$5599=4;;===>B959299:*9>>77)/*/0*0;?A@@@>A=CBBCCB?A::6:B@BBCCBBB@@@@BBCAAB@CBBBB>AA?BC@BBA???
@ATNG8:04221:03665
GATGGTAGGTGCACATGAGTGTATCCAGAAGATCAGGAACTCTAGAAGAATTCAGATTTTAACACGAGAGTAAACGTAAAAGAAGGTTTTACAAGACTCACGTTAACAATATTGCAGCAGTACGCACACAATCGAAGCGCAGTAAGGATGGCTAGTGTAACTAGCAAGAATACCACGAAAGCAAGAAAAAAGAAGTACGCTATTAACTATTAACGTACCTGTCTCTTCCGAAACGATGAGTACTATGTAGACGCTCTATACTAATCGTTCGGTCAGAGTCT
+
4444.4=<7699;;BBBCCBAAACD@CDE@CCCCAA?A@BBBCA@@=AA<A=@@;;;;;.99=@@AB@:<995)559955&5949.444&49<74459449994>7=:6:;;279A@BAABCBBA;;;;C>C;;;7:>>AC?@@;@=A;;4:?>=@@@@?BEFBBB?BC?BCB?BBBBD=?9839?????&::5:0//>8<99484...7(/(/5@<<?@@@AA@A;?299:-:::7;<><>>>??=@?<733333;;<779;6965::9718;>:<?;;D
@ATNG8:04229:03662
GATGTAGAGAGACTGTAGCGCACCCAGAAGATCAGGAACTCTAGAAGAATTCAGATTTTTAACACGAGAGTAAACGTAAAAAGAAGGTTTTACAAGACTCACGTTAACAATATTGCAGCAGTACGCACACAATCGAAGCGCAGTAAGGATGGCTAGTGTAACTAGCAAGAATACCACGAAAGCAAGAAAAAGAAGTACGCTATTAACTATTAACGTACCTGTCTCTTCCGAAACGAATGAGTACTGCGTCTCACTCTCGCCTACCATCGTTCGGTCAGAGTCT
+
@@@?@LCDCCCABBDDCCBBACDD>CCC?CCCC??>??BBBABCA?AC>A>AAABBCCC3A?BCCABBCDABB9@A>@@@@0>B>C5;;;.<CC@BCCBDCBCB@B@BC@CBB=@@BBCCCCECCCCCBBB@CCCC?AAAABBBB>C@CA@>@CCCCCCB>BBBBBB?BB?@@A=@@>?>8?@@;:9999(8A=B<;;BBA>>:><@BBB6838@AAB?BCAAA??<??BCC>C>?<@BCCBAAADCCAAABAAACCBBA?CCC?BFCAA>AB?CBBBBB>>>
@ATNG8:04231:03662
GATGGTAGGAGACACGTCGCACACGTACTCATTCGTTTCGGAAGAGACAGGTACGTTAATAGTTAATAGCGTACTTCTTTTTCTTGCTTTTCGTGGTATTCTTGCTAGTTACACTAGCCATCCTTACTGCGCTTCGATTGTGTGCGTACTGCTGCAATATTGTTAACGTGAGTCTTGTAAAACCTTCTTTTTACGTTTACTCTCGTGTTAAAAATCTGAATTCTTCTAGAGTTCTGATCTTCTGGATATGAGTGACTCGTGCTACCTTCGTTCGGTCAGAGTCT
+
@@@@5:@@:?B=696?>;;;<=<<<<>>=AAA=;;;B;>=:;8556>=A@???>>@:<:==;>7?;<??==>88<4<A===+@@973333&3>?C<??C?BB@BAACBB?BCCC??AA<ABB=C<>==:9;;><A=>>:>>C>>>A???A<<966:1///1669@6???=>;>@@499;;<-<9?9==BBB/?>888-88=>>@ABBB=@@@@/@;;;E<>;>A<@@???@@<>>=99//*/9959=@@@>>=?@@@>>>=====8=:>@B7;;<@?<===>?=
@ATNG8:04231:03689
GATGGTAGCAGACGTGACAGAGCGCCAGAAGATCAGGAACTCTAGAAGAATTCAGATTTTAACACGAGAGTAAACGTAAAAAGAAGGTTTTACAAGACTCACGTTAACAATATTGCAGCAGTACGCACACAATCGAAGCGCAGTAAGGATGGCTAGTGTAACTAGCAAGAATACCACGAAAGCAAGAAAAAGAAGTACGCTATTAACTATTAACGTACCTGTCTCTTCCGAAACGAATGAGTACTGCGTCTCACTCTCGCCTACCATCGTTCGGTCAGAGTCT
+
AAAA;@::;5559;;<<?<<<><<<8<<<8<CCCCC@B?BCCFBBB?BB@B@CBBBBBB:B<>=DCCC@AACE>@@;;;;;*;@;@=AAA9AEF@;<;CCCCCC@C@DD?BBB>AABABBBCCCCCCBBBC@CB@@>ABBBBDAA>B@CBA?ADBBBCCC?CCBBAA>AC@BBA>AACCC>BBB?BCCCC3@@<@>>>?@@@@:=:==AB6:7;@@@@>AAAAC@A<@<?AA;A9:5:@AAAAABBB@AAB:98===>=<8<77179;784::7;<8738888
@ATNG8:04194:03730
GATGGTAGTCTCAGATAGTCTATAGTACTCATTCGTTTCGGAAGAGACAGGTACGTTAATAGTTAATAGCGTACTTCTTTTTCTTGCTTTCGTGGTATTCTTGCTAGTTACACTAGCCATCCTTACTGCGCTTCGATTGTGTGCGTACTGCTGCAATATTGTTAACGTGAGTCTTGTAAAACCTTCTTTTACGTTTACTCTCGTGTTAAAAATCTGAATTCTTCTAGAGTTCCTGATCTTCTGGGTGTATCAGCGAGTATCTACCATCGTTCGGTCAGAGTCT
+
BAAA@C@A@CDCCCABBCBA<DDAAACCBB@@=@ABB<BC=A?ACBBCCDACCCCB@B?BCCB?C@BBBBBCCCC<;;;;;);B=@ABC=CACC?CBB@BC@BBBDDD@BBDDBBAC?CCE>A>ACCCEBCB<??BB@D@BBBDCCBBBACBCCC@:::@FD?B?B?AACCCBB>BBBAA3A=A;;;::-;AAAB=BBCCDCCBAA5;;;;*;;<;B@B@CC?CCCBBBC@C@CBCCDD?B9:<6;BABCCCCFABBBCCCC::9:AA@A>BA@CCCCCCA@@
@ATNG8:04195:03717
GATGGTAGCACACGAGATCTCATCGTACTCATTCGTTTCGGAAGAGACAGGTACGTTAATAGTTAATAGCGTACTTCTTTTTCTTGCTTTCGTGGTATTCTTGCTAGTTACACTAGCCATCCTTACTGCGCTTCGATTGTGTGCGTACTGCTGCAATATTGTTAACGTGAGTCTTGTAAAACCTTCTTTTTACGTTTACTCTCGTGTTAAAAATCTGAATTCTTCTAGAGTTCCTGATCTTCTGGCGCTCTGTCACGTCTGCTACCATCGTTCGGTCAGAGTCT
+
;;BF9=BCDDDCCDCCCCCCCCBBDCCBBB::::B@G>BA=A@BBBDDBB@BDBAA?B@BCCD?C=BACBB@@AB?BBBBB1BB?B@@@;ABBC<@A@;?@>>=>DBB?BBBBBBAA;AAA:?:?A@><<<>;A???9>=<<<=>@@@>>@>>>@;<<<<AA=A;??>@@AAAA5==AAA5A;>9<=>>A.CA>>=3:99556A<;><>ABB/A:;;@<@:>><>BBA>>>=A<@@AAA?688A;8::>>>??A>>>@?>>>@@@<AAA??<AA=AA>@@>=88
@ATNG8:04195:03746
GATGGTAGCGCACACATAGATACAGTACTCATTCGTTTCGGAAGAGACAGGTACGTTAATAGTTAATAGCGTACTTCTTTTTCTTGCTTTCGTGGTATTCTTGCTAGTTACACTAGCCATCCTTACTGCGCTTCGATTGTGTGCGTACTGCTGCAATATTGTTAACGTGAGTCTTGTAAACCTTCTTTTACGTTTACTCTCGTGTTAAAATCTGAATTCTTCTAGAGTTCCTGATCTTCTGGACAGAGTGTGCAGATACTACCATCGTTCGGTCAGAGTCT
+
9:CD9<BC;<9DBBBECCCCDDBBBBDDDDBB>@@@@8>?;=9=@DECCC@CDCBC@B@B@00+0*/;;<;??BB<@@BBA0@?5;9;;0:>>B@CCC@CC9;;ABBBACCCDDDBB?CCD@C?BCCBA@@B?BBBE@CBBBBBDDCBBBDBBBA?CCC@BC@B@BCECCBBAB;@;;;/;<@5;;BB3AB;;;7;EDCCCHDBB<AAA7@AAAB>B?BB?BCBBCCC>@=@A@@@?=?:;6;BBDDFCCCBBBCBCBBA@@<@AA;;7;A<ABBABD@@@
@ATNG8:04197:03722
GATGGTAGCATCATGCATATCTCACCAGAAGATCAGGAACTCTAGAAGAATTCAGATTTTTAACACGAGAGTAAACGTAAAAAGAAGGTTTTACAAGACTCACGTTAACAATATTGCAGCAGTACGCACACAATCGAAGCGCAGTAAGGATGGCTAGTGTAACTACAAGAATACCACGAAAGCAAGAAAAAGAAGTACGCTATTAACTATTAACGTACCTGTCTCTTCCGAAACGAATGAGTACGAGAGTCAGAGCAGAGCTACATCGTTCGGTCAGAGTCT
+
AAAC?CCCCCCCCCCCEBCBCCBBB@CCC@CCCBAA?A@CBBAAAA?AB>B>@@ABBDGD/B@CCCAABCC@AB:@?>>>?@0@C=C4;;;6;CDACCBCFEECB?B?BD?CCC?AA@?BCDDDEBAABCCC?DDBB?BBBABBBB>B?BAA?ADCCCCCB?@@BCD@BB?BBB@BADDD>AAA?BAABB3BC@BBBABCCBB=A=??@?9<7<ABBB@ECBBBA@=@=@@@<ABB@BBBCBBBBAACBBBBBBCC@??@=@AAA@@>>6885:=;>>>::8
@ATNG8:04197:03730
GATGGTAGCTCGCTGATGATATCTCCAGAAGATCAGGAACTCTAGAAGAATTCAGATTTTTAACACGAGAGTAAACGTAAAAAGAAGGTTTTACAAGACTCACGTTAACAATATTGCAGCAGTACGCACACAATCGAAGCGCAGTAAGGATGGCTAGTGTAACTAGCAAGAATACCACGAAAGCAAGAAAAAAGAAGTACGCTATTAACTATTAACGTACCTGTCTCTTCCAAACGATGAGTACATAGATATACGTATAGCTACCATCGTTCGGTCAGAGTCT
+
ACCC@CCBB@;;<<<>A@;:9A?9926>C7;@G@A@?B?B@@995B8B@>@;89777@>@.A9>977A>?9788*8;::999$4<5:.559&5AA=;A<BBDC@C@C@CC@AAC@BBBBCCCCFCCCCBBCC@CCBB?BBBBBBBB?B@CAA>@ECDAAAB?BBBBBB@BB@AAA?AA???8>??<@@ABBB(>A;@888AAA??<?8;;??;>:<>B;;8;CCAAAB?C?BC>CCBABCBBBBBBAACCCA@@@@>>>@@A==:>@<<@===:==@ABBBBB
@ATNG8:04198:03707
GATGGTAGCACGAGTCACTCATATCCAGAAGATCAGGAACTCTAGAAGAATTCAGATTTTAACACGAGAGTAAACGTAAAAGAAGGTTTTACAAGACTCACGTTAACAATATTGCAGCAGTACGCACACAATCGAAGCGCAGTAAGGATGGCTAGTGTAACTAGCAAGAATACCACGAAAGCAAGAAAAAGAAGTACGCTATTAACTATTAACGTACCTGTCTCTTCCGAAACGAATGAGTACGATGAGATCTCGTGAGCTACCATCGTTCGGTCAGAGTCT
+
::44.44449445955555556>>?9<<<055565A6;6;<<:4448=>89.4444388+97;<=///:////(/8////&4<494;<<0<<<7<666<555;8=:>>;>CC669A?@BAAAAB@@@=;>.4444.4988:;;;6<9=55.4<444333489:?>>8==7888588??>6=882;=<<<,79499665999<6<.6599.5/5<???;00//-66(/)/8;1988//3;;88833334885=555;9978;994988//*-;(--9---555
@ATNG8:04199:03728
GATGGTAGGCGACATACATACGCGCCAGAAGATCAGGAACTCTAGAAAGAATTCATAGATTTTTAACACGAGAGTAAACGTAAAAAGAAGGTTTTACAAGACTCACGTTAACAATATTGCAGCAGTACGCACACAATCGAAGCGCAGTAAGGATGGCTAGTGTAACTAGCAAGAATACCACGAAAGCAAGAAAAAAGAAGTACGCTATTAACTATTAACGTACCTGTCTCTTCCGAAACGAATGAGTACTGCGTCTCACTCTCGCCTACCATCGTTCGGTCAGAGTCT
+
?<AA=@<C?A666@@=?CCCA??>;156<5;999994;8<>>::449(4:261//////////$/566//////666.///6666'33,3,333&377,338887833.3899788868887<A@BBBBDBAADCACBA@?@BBBBBAA>A@B;;6;D@@@BAA<@@@AAB?CBACCB@CBBA@;?<<899:9:9%9><7847<=?>:0532;>>4;:==CBB@CDC;;;A=A<@@D?D@A>ACECCBBABAACCBBBCBB;;;;;>::49994=7<=9=>>><A<>?
@ATNG8:04202:03747
GATGGTAGCGCACACATAGATACAGTACTCATTCGTTTCGGAAGGGACAGGTACGTTAATAGTTAATAGCGTACTTCTTTTTCTTGCTTTCGTGGTATTCTTGCTAGTTACACTAGCCATCCTTACTGCGCTTCGATTGTGTGCGTACTGCTGCAATATTGTTAACGTGAGTCTTGTAAAACCTTCTTTTTACGTTTACTCTCGTGTTAAAAATCTGAATTCTTCTAGAGTTCCTGATCTTCTGGACGACGCGCACTGACACTACCATCGTTCGGTCAGAGTCT
+
99CE@E@@ABCCCCCCCCBCCCBBBDCDCC??=?A@@<BB?B@CC>CCCC?CCCCC@D?CCBB@C?BBCBCCDBB?BBCBC3BB?B@@A<ADDC?BBC@CC?@@ABBB?BCACAAAA=@@B>B>BBB@@??A;AAAA7==?=>>>@@A>>@?;<<:;=><>C;C;>>>;=>A@A<A@@@@6@=>=>>>>>.<;;;;.777567>???:?DDD/A?@@A<@<>>:=AA>;;;;A:>>>>>>9==C=CA;=;>>@AA==>A>><>=;6;888@6////::<A;:;=
@ATNG8:04203:03718
GATGGTAGTCTCAGATAGTCTATAGTACTCATTCGTTTCGGAAGAGACAGGTACGTTAATAGTTAATAGCGTACTTCTTTTTCTTGCTTTCGTGGTATTCTTGCTAGTTACACTAGCCATCCTTACTGCGCTTCGATTGTGTGCGTACTGCTGCAATATTGTTCGTGAGTCTTGTAAAACCTTCTTTTTACGTTTACTCTCGTGTTAAAATCTGAATTCTTCTAGAGTTCCTGATCTTCTGGGTGTATCAGCGAGTATCTACCATCGTTCGGTCAGAGTCT
+
><AC@B<<CCCCCEDCCB<::@;566>>?CBB?ABBC>CC@C?BACCCCE@CCBBB@B?AAAA=A>BBBBBBBCC>;;;;;);A=>ACC<A@@B9@994:A=@@@BCF@BBDCCBBB@BBC>@>ACCCCBBBACCBB@BCCBC@A@C@@AA:;;B?BCC?@A?BDDCBCCCC?A;;;;.;=A:;:9:9)9@@AC9?>>8739777/877&3778=8=8==8=@=<<75.5.56?=<<;?<<<7668C>?>DBB==>@@@@@B<AAAAC:?>=BB@?;;;;;
@ATNG8:04209:03746
GATGGTAGTATCTGCACACTCTGTCCAGAAGATCAGGAACTCTAGAAGAATTCAGATTTTTAACACGAGAGTAAACGTAAAAAGAAGGTTTTACAAGACTCACGTTAACAATATTGCAGCAGTACGCACACAATCGAAGCGCAGTAAGGATGGCTAGTGTAACTAGCAAGAATACCACGAAAGCAAGAAAAAGAAGTACGCTATTAACTATTAACGTACCTGTCTCTTCCGAAACGAATGAGTACCTCTCAGACGCTCGTCCTACCATCGATCTTGGTAAGTCT
+
:9:B9BBCCBBBCCCDABBFDCCBC?CEC@CCBBBB?B?BBBBDAA?BC>B>A@C?>>??2@@CBBABBBCBBB8==:::::*;B>A5;;;*9BB=BBBECCCCC@D@AA?BCC?BBBBBCCCCCBBBCCCC?BBBB?BBAABBBB>C@CBB@BCCCCCCB?AAAACA?AB?==>>A@@AA:@@A<@@AAB3BB=C;::@@@??:>:<A=>1617?@@A@CCBBBBC?A?AAA<ABB?ABABBBC?CAAACCCA=CDAA>?:>>>=@@@===>><B?CB?CAA@
@ATNG8:04212:03700
GATGGTAGGTGCAGCATGAGTGTATCCAGAAGATCAGGAACTCTAGAAGAATTCAGATTTTTAACACGAGAGTAAACGTAAAAAGAAGGTTTTACAAGACTCACGTTAACAATATTGCAGCAGTACGCACACAATCGAAGCGCAGTAAGGATGGCTAGTGTAACTAGCAAGAATACCACGAAAGCAAGAAAAAGAAGTACGCTATTAACTATTAACGTACCTGTCTCTTCCGAAACGAATGAGTACCTCTCAGACGCTCGTCCTACCATCGTTCGGTCAGAGTCT
+
55BC7<??34/////<<<666==<<=8@@B>;:AB??8>5;;;9=<A<=?9><;;?<<<<<*<066=>>;;666=)9555555$5<6;2999&0/:5/0/99:<A=8><>C?BCB?BBCCF@AACCDCC;;9A=B@@@?BBBB@@;:40;@00-0@>>@@CC?CBBBBC?AB>BBB<????=5?<<8?BA?A2;>6;;;7///.//6/58/5.56;9ABB@CA@@@@@?A;?@@;@AB=AA::8@@=?>@BB@A@999>;8;677/45...;:;;:;==655545
@ATNG8:04220:03743
GATGTAGTACATGATAGACGACACCAGAAGATCAGGAACTCTAGAAGAATTCAGATTTTTAACACGAGAGTAAACGTAAAAGAAGGTTTTACAAGACTCACGTTAACAATATTGCAGCAGTACGCACACAATCGAAGCGCAGTAAGGATGGCTAGTGTAACTAGCAAGAATACCACGAAAGCAAGAAAAAGAAGTACGCTATTAACTATTAACGTACCTGTCTCTTCCGAAACGAATGAGTACAGAGAGTACACGTGTCTACCATCGTTCGGTCAGAGTCT
+
BCCBBBBCCDD@@@DECCC@??BB@CCD@CCCCCC@B?BCEBBBA=BC?B?BBB@@@@@0@@CBBBCCCCCCC9?B9999*:B>E4<;;*;BB=CCCCCCCBB@B@BC?CDD?AACCA@@@CCCCCBCCC@CCBB@BBBABBBA<B>BCC@CCCCCBCC@CCCBBB>BB<@@@<>>BBB>A@@;98999(:@=AAAADDCBB5748===5:6;@CCC?BB@A@BC@B@BBD=B@@>?BBABBCBBBBBB@BBCBBBBBBBCC>@@@<<5:98=>@BBB???
@ATNG8:04222:03736
GATGGTAGTATAGAGCTCTACATAGTACTCATTCGTTTCGGAAGAGACAGGTACGTTAATAGTTAATAGCGTACTTCTTTTTCTTGCTTTCGTGGTATTCTTGCTAGTTACACTAGCCATCCTACTGCGCTTCGATTGTGTGCGTACTGCTGCAATATTGTTAACGTGAGTCTTGTAAAACCTTCTTTTTACGTTTACTCTCGTGTTAAAAATCTGAATTCTTCTAGAGTTCCTGATCTTCTGGGCAGACTCTCACACGCCTACCATGTTCGGTCAGAGTCTA
+
?/09AC;6;CC996;;;@BBAAA@@BDBCC@@<;<;;0:@;@>BBBBABCACCCBB?B?BCBB?B?CBBBBBB==7<<=>>+<=7>>?:3?CBB>??A>??<>><>=>:>6257>>>:9:;*/...:88773799:6:=AA???@@AA@@<::?;8888;;5;;?777<///96555;;.<6=187677(6;8870775579>=<=08887+5>>?@<><>B=?@?A;;;5;5;;;>>@;::==2;///77::BBB<;;=166=7::>B;>><?A@=@<//-9
@ATNG8:04223:03710
GATGGTAGAGTACAGTGTAGTAGACCAGAAGATCAGGAACTCTAGAAGAATTCAGATTTTTAACACGAGAGTAAACGTAAAAAGAAGGTTTTACAAGATTCACGTTAACAATATTGCAGCAGTACGCACACAATCGAAGCGCAGTAAGGATGGCTAGTGTAACTAGCAAGAATACCACGAAAGCAAGAAAAAAGAAGTACGCTATTAACTATTAACGTACCTGTCTCTTCCGAAACGAATGAGTACGAGAGAGCACACGTGTCTACCATCGTTCGGTCAGAGTCT
+
BBBB?BCBBBBCCABAHKKCBBCCC?;=;ACECCDE@B?AAB@?@C@BB?B??>999>>?.??BECBBBCCCDD=@@;;;;;*;@<>4:;;6:CB=:;9>ABECD@C@CC@CAA?ADBBCBBBCCCCBBBCC?CABB@CAA@AC??<@=A;;9;ABACCCC@DCCCCC?BB@BBB>A@@@@:<==<988898%9:7:=>=@@D??5;6::<=.818ABBBACC@@@BB>B>ABF>EBB?B???BBBAA@AA@=AABCCAA>=>>>>8==?>A>A?:==@@@888=
@ATNG8:04225:03711
GATGGTAGCTATACGTATATCTATGTACTCATTCGTTTCGGAAGAGACAGGTACGTTAATAGTTAATAGCGTACTTCTTTTTCTTGCTTTTCGTGGTATTCTTGCTAGTTACACTAGCCATCCTTACTGCGCTTCGATTGTGTGCGTACTGCTGCAATATTGTTAACGTGAGTCTTGTAAAACCTTCTTTTTACTTTTACTCTCGTGTTAAAAATCTGAATTCTTCTAGAGTTCCTGATCTTCTGGAGATATCATCAGCGAGCTACCATCGTTCGGTCAGAGTCT
+
95;<7=BDCC@DCBBACCHCDDCA@@:5;AAA=BBBB;BB=A<@@?A@BB@BBJCC@B@BBBB?B@CFCCCBBBB?@??>?2@>;?::99&7><@=??B?BB@BBAAAA?BBBBCB@@<??A9=8<=====?A=????<?@@AAA???A@@@>===:>>>;==:>>AAAA@@@AA:?>ADD;D;>:==@?@/@AABA38:@@AA>>>@;>>>>/>=>=A<A=>=:=@@=>=>=B=BAB???7;;D=;;:==AAA?><>???@@AAA<A===>;??;ACA>>>888
@ATNG8:04233:03742
GATGGTAGCACACGAGATCTCATCGTACTCATTCGTTTCGGAAGAGACAGGTACGTTAATAGTTAATAGCGTACTTCTTTTTCTTGCTTTCGTGGTATTCTTGCTAGTTACACTAGCCATCCTTACTGCGCTTCGATTGTGTGCGTACTGCTGCAATATTGTTAACGTGAGTCTTGTAAAACCTTCTTTTTACGTTTACTCTCGTGTTAAAAATCTGAATTCTTCTAGAGTTCCTGATCTTCTGGGTGCGCTACAGTCTCTCTACCATCGTTCGGGTCTGAGTCT
+
@BBB?BBCEDDB@@ACGCCCBBCDCDBBBCBB?BCCC>CC@C@BBBCBBC?CDCBB?B?BCDC@C?B@@BBBB?>877777(9@;A?@@=BBBB@B@@8?B:779BBB?BCCCCAAA;AAA;A;>>>>;;;>;AA=<:===;;;>=AA??@>><>;><<9=A;>;AAA;;;?;<4=???@5@:>:=???=/<;///(//////<:7;7;GDE/===??<?=@@<A===;;;7=5::?@@B7;;BB;;;;AA@???@@@BAAA=;<6666697///+/<<<?@=<<
@ATNG8:04195:03791
GATGGTAGCTCGCTGATGATATCTCCAGAAGATCAGGAACTCTAGAAGAATTCAGATTTTTAACACGAGAGTAAACGTAAAAAGAAGGTTTTACAAGACTCACGTTAACAATATTGCAGCAGTACGCACACTATCGAAGCGCAGTAAGGATGGCTAGTGTACTAGCAAGAATACCACGAAAGCAAGAAAAAGAAGTACGCTATTAACTATTAACGTACCTGTCTCTTCCGAAACGAATGAGTACGAGAGAGCACACGTGTCTACCATCGTTCGGTCAGAGTCT
+
A?AE@BBCCCCCD@@@CCCCBEBEC@DDD@CCCBBB>@=A@@@@?B?BB?C@AA@@A@@@2@>ABC899BBBAB8@?;;9::$9?;;2999&5AA9>>=BCEBBB?C@CE@BBB@CDCABCCCCBBCCCCCBBBBBB@BBBBBBA@>BAEBB?BDCCCABAAAACCC?A?=ACC?AA???8?@?;@@@@@2@?;@@??BBB@@<>;>>AC3738<@@A?AAAA@AB>A?DAA;DAA>BBBBBDDCAAAB@A@BBBBBBB?@767;?@>>@>>>;?@@@AABA>
@ATNG8:04196:03783
GATGGTAGTGCGTGAGAGAGAGACCCAGAAGATCAGGAACTCTAGAAGAATTCAGATTTTTAACACGAGAGTAAACGTAAAAAGAAGGTTTTACAAGACTCACGTTAACAATATTGCAGCAGTACGCACACAATCGAAGCGCAGTAAGGATGGCTAGTGTAACTAGCAAGAATACCACGAAAGCAAGAAAAAGAAGTACGCTATTAACTATTAACGTACCTGTCTCTTCCGAAACGAATGAGTACACATCGTCGTGTCGTGCTACCATCGTTCGGTCAGAGTCT
+
@<AA>BC@>?AAABACCCBBBA;;9)59949>:944.4.44:<;:A=9:5:=@@??>BBB+B6@;6///88899/87:4444$49393;;;1;?@:696BBCABB<@=@B?BDD@BBBAB@@ABCBBBDFEC?;;;;79@@=>>88394:<<8<><;;;:96:999;?;??=@B=7AB=<;7877177778(3913229999:>5815999:>:>>B?@<@A:;;?B?C<AAB=BBC?A@ABBAAA>><??=@@@???@@=?@>?;?>BAB?BB?@788???>@
@ATNG8:04212:03750
GATGGTAGTACATGATAGACGACACCAGAAGATCAGGAACTCTAGAAGAATCAGATTTTTAACACGAGAGTAAACGTAAAAAGAAGGTTTTACAAGACTCACGTTAACAATATTGCAGCAGTACGCACACAATCGAAGCGCAGTAAGGATGGCTAGTGTAACTAGCAAGAATACCACGAAAGCAAGAAAAAGAAGTACGCTATTAATTATTAACGTACCTGTCTCTTCCGAACGAATGAGTACTGCGTCTCACTCTCGCCTACCATCGTTCGGTCAGAGTTCT
+
:488345499:////7//4<555;=8=:=<00/:99)505:9:;<@458387=455555$5.5599<;;;999,9>;;9:9$55.57>>>0;;;6666<;=944.43::7<<>665==<?<=?@<<:9555.5@95.544::99:3727/0+0@>>>?=@055;>>94:=7;;<8;;8881888377788)886;8888888?=?>A962,2386<<=8<=9994;38388.55>9===:=933333555=<<<<====:<>?:>555>256:<;889//)/6
@ATNG8:04216:03761
GATGGTTGCACACGAGATCTCATCGTACTCATTCGTTTCGGAAAGAGACAGGTACGTTAATAGTTAATAGCGTACTTCTTTTTCTTGCTTTCGTGGTATTCTTGCTAGTTACACTAGCCATCCTTACTGCGCTTCGATTGTGTGCGTACTGCTGCAATATTGTTAACGTGAGTCTTGTAAAACCTTCTTTTTACGTTTACTCTCGTGTTAAAAATCTGAATTCTTCTAGAGTTCCTGATCTTCTGGGCTGCGCTGATATGCGCTACCATCGTTCGGTCAGAGTCT
+
;;AE=A??BB@@AABCFCDCCCCFDCCCBBBA=B:9:7<C@DL>AAACCCC?CCBBB@C@BBCC?B?ACCBCBBBB?ABCBC3BB@BBBB<BDBB>AAB;@?<?@ABBB>@ACCCA>><AAA<A=>=;><=<?<@ABB7;:@AA??>>>AAA:::@<???<@@<?<?@@@ABC@@9==@DD6A;?<??A@>.>A8:85:A<<<@?<;;7;<:<+=788C:>:>A<?<==///6<7@=>>>A866==1;///><66;@A@>===B==:>@?@A=>><>??@B>>>@
@ATNG8:04216:03773
GATGGTAGATACTCGCTGATACACCCAGAAGATCAGGAACTCTAGAAGAATTCAGATTTTTAACACGAGAGTAAACGTAAAAAGAAGGTTTTACAAGACTCACGTTAACAATATTGCAGCAGTACGCACACAATCGAAGCGCAGTAAGGATGGCTAGTGTAACTAGCAAGAATACCACGAAAGCAAGAAAAAAGAAGTACGCTATTAACTATTAACGTACCTGTCTCTTCCGAAACGAATGAGTACGAGAGAGCACACGTGTCTACCATCGTTCGGTCAGAGTCT
+
88:88::>:ABAB:69BBBDBB;;;0;@?<:;:?@@=@:><<=>;?9;>;?8=;9/////$/(/88333;;88838=::9:;*9A;@2::9&99>9966659B@B?B@CC@BDD@CAAACCEHCCCCDBBBC@CDCC@CAAACBAA;@<@@@=@@@@CBBB?AAACDC@CC?99:@BBBED=?=<8999999%9:4:888?>=<<,/-/9::0717>DCA=@@@@???<??ABB>AAA>>?>A998BCBCCBB:::AABB@AA;;;<>:;;A3999<:?@@@@==
@ATNG8:04225:03757
GATGGTAGGACGAGCGTCTGAGAGGTACTCATTCGTTTCGGAAGAGACAGGTACGTTAATAGTTAATAGCGTACTTCTTTTCTTGCTTTCGTGGTATTCTTGCTAGTTACACTAGCCATCCTTACTGCGCTTCGATTGTGTGCGTACTGCTGCAATATTGTTAACGTGAGTCTTGTAAAACCTTCTTTTACGTTTACTCTCGTGTTAAAATCTGAATTCTTCTAGAGTTCCTGATCTTCTGGCGCTCTGTCACGTCTGCTACCATCGTTCGGTCAGAGTCT
+
88<@?A0:7;;;4;:::>@AACCD@BBCCC;<7;@@@;@C@C@CBBBBBC?BDC<;9;=CCBC@CFCBBCC;;0>:0000+//)////)4;<=:@?<8<<159@ABC@ABCECCCC@CCC?@>ACB@?@;;5;B@@=ACCCCA@@ECCCCCCBA=::;5;?:@>AAAABCE;;5;@@A@.;5;5:<BB3AC;;;/<CCABBB?:929@@3@AA;;4;5;A<@AA@A@@6;6;BAB@@5;:;5;ABCCCCFCBBBBBA@@BBB?CBCCCADD?CBBB@@@;;
@ATNG8:04232:03752
GATGGTAGAGAGAGCTCTCTCATCGTACTCATTCGTTTCGGAAGAGACAGGTACGTTAATAGTTAATAGCGTACTTCTTTTTCTTGCTTTCGTGGTATTCTTGCTAGTTACACTAGCCATCCTTACTGCGCTTCGATTGTGTGCGTACTGCTGCAATATTGTTAACGTGAGTCTTGTAAAACCTTCTTTTTACGTTTACTCTCGTGTTAAAAATCTGAATTCTTCTAGAGTTCCTGATCTTCTGGGCAGACTCTCACACGCCTACCATCGTTCGGTCAGAGTCT
+
@@AD@BBCCCAABDDAAAGGFKDCBBCBCC;:;;CCC>DC@C?BBBBABA=@@@AB?C?BBBC@B?BAAABBBBB?BBCCC3B@=@>>?8?B@@=@9939?;9:8<==7BBBBAA@@<><<8=;>>?@>>>==CCBA:>==:;;@@@DAAAAA@@<====AA;?:>A>@=A>?>=>??AA5A<A;<<<<9.<@===1966///=88<:>==>/?>=>@=A=A@=@AAA877:>:>?@@@>888<>4=///8888<>AA>=>;@@A<=;;;B:>=<ADDAAA@@>
@ATNG8:04184:03839
GATGGTAGGCACTGCGCACACATCCCAGAAGATCAGGAACTCTAGAAGAATTCAGATTTTTAACACGAGAGTAAACGTAAAAAGAAGGTTTTACAAGACTCACGTTAACAATATTGCAGCAGTACGCACACAATACGAAGCGCAGTAAGGATGGCTAGTGTAACTAGCAAGAATACCACGATAGCAAGAAAAAGAAGATACGCTAATTAACTATTAACGTACCTGATCTCTTCCGAAACGAATGAGTACTGTATCTATGTGTGCGCTACCATCGTTCGGTCAGAGTCT
+
::;86900)////7/45<<<=A><>7BBC@BB@@;:497@@B9:9C?;:6;;>>=:::::$7-77:;;;<<:;?8835====+;=99.999&5<<=@BAB??;=A?B@BB?BCB>AABABBBBB@@@A;0/0*///97(--8///794;3:54.48838;;;8<99933.3:3///*//8856...2.....$260222565---(-050566;7=44458828888886638(//8/8//(//3=373888;;??>==9568885222055555.551622286653
@ATNG8:04197:03812
GATGGTAGCATCATGCATATCTCACCAGAAGATCAGGAACTCTAGAAGAATTCAGATTTTTAACACGAGAGTAAACGTAAAAAGAAGGTTTTACAAGACTCACGTTAACAATATTACAGCAGTACGCACACAATCGAAGCGCAGTAAGGATGGCTAGTGTAACTAGCAAGAATACCACGAAAGCAAGAAAAAGAAGTACGCTATTAACTATTAACGTACCTGTCTCTTCCGAAACGAATGAGTACGATGAGATCTCGTGTGCTACCATCGTTCGGTCAGAGTCT
+
55<<8BBBBBEEC@AAGCCCCCDBB?BCC@CCBBBB@B@BBBDDDC?CC?D@A?@@A@@A2A?BBCABBBCBBB9@@;;;;;*;C>A@CCC:BBB@BCGCCCCBB?B?BEACCC?BBBABBDDCCCCCCCBB?CCBC?@@BACBBB<A=AAA?BCCCCCCD?AAABBB?BB>BBB?AB??=5=9949BCED2CA=A///==A<=:=8=>>?:>;==BBB@BCBBBBC?B?BCC>BBB@BBBBBCCBBBCCAA@@@@A;;;>>>AA<AA@@@;>>;?@>>>?>>>
@ATNG8:04202:03812
GATGGTAGTGCGTGAGAGAGAGACCCAGAAGATCAGGAACTCTAGAAGAATTCAGATTTTTAACACGAGAGTAAACGTAAAAAGAAGGTTTTACAAGACTCACGTTAACAATATTGCAGCAGTACTCACACAATCGAAGCGCAGTAAGGATGGCTAGTGTAACTAGCAAGAATACCACGAAAGCAAGAAAAAAGAAGTACGCTATTAACTATTAACGTACCTGTCTCTTCCGAAACGAATGAGTACACATCGTCGTGTCGTGCACCATCGTTCGGTCAGAGTCT
+
<<<B@C@AACCDCCCDDDCICC:;;49BD?BC@@?;>B=CCBABAD@CC>A>@?>98988$3178;ACCCAABC;>>;;;;;*;C@G=@@@8@AC@CECCBCBBB?D@CC?BBC@CB@?@CCCCCBCCCDDC@BBA@7;;@ABABB>C?DAB?ABCBDECD@BBBBCC??@<?BA499?>>8;<<9899999%9?>A???@??=A5;7;=BA8=:88<BC@BCCBAAA;?;::95:AA@CCCCCBAAACCCDBBAAA????BABB?BBDED@CB@??????>AC
@ATNG8:04209:03812
GATGGTAGCGCACACATAGATACAGTACTCATTCGTTTCGGAAGAGACAGGTACGTTAATAGTTAATAGCGTACTTCTTTTTCTTGCTTTCGTGGTATTCTTGCTAGTTACACTAGCCATCCTTACTGCGCTTCGATTGTGTGCGTACTGCTGCAATATTGTTAACGTGAGTCTTGTAAAACCTTCTTTTTACGTTTACTCTCGTGTTAAAAATCTGAATTCTTCTAGGTTCCTGATCTTCTGGAGATACACATGATACTCTACCATCGTTCGGTCAGAGTCT
+
::<>9===<<A>ABBBCCCCBBBBCCCCCCCC@CCCC=CC@C?A<CCBCBADLDCC>@7:6:>;@@BBBBBA@@@==<??@0@E?BBDM?AABC;;9C@CC@BBC@AA@CIDCCCAA=@CB?B@BCCA;:;CACCCC@BB;;;;BCBCFCCAA>@;B00,0<+0*0:;;@AA@A===<@@2A8@59:;;;*;;;;;09@@@DCA969@CDDD1:::BB=A?AB=@@AA;A=A6;::;AB=@@@;>>000@A@@AA::9=?@??><?>99928718??9:9BBA
@ATNG8:04209:03836
GATGGTAGCTCTGCTCTGACTCTCGTACTCATTCGTTTCGGAAGAGACAGGTACGTTAATAGTTAATAGCGTACTTCTTTTTCTTGCTTTCGTGGTATTCTTGCTAGTTACACTAGCCATCCTTACTGCGCTTCGATTGTGTGCGTACTGCTGCAATATTGTTAACGTGAGTCTTGTAAAACCTTCTTTTTACGTTTACTCTCGTGTTAAAAATCTGAATTCTTCTAGAGTTCCTGATCTTCTGGGTGCGCTACAGTCTCTCTACCATCGTTCGGTCAGAGTCT
+
8>:@9=>===;;55<;;;>>C>CBCCC???@@?@;;<7>B;D@D@@BDAA9>>955.549:==8>9B;9:=@@@B@ABEEE2BB?D@AA;@?@@496@==B>999CCC?B@@@@;AA?BBB@B>BBBBBBCE?@@@A8:;FCDDBBB;;;@@=>>9??>;?=<@=000>@BC@A799BBB7;6:??@AA@,?@:;;/:@AAAA;:507>;>;0=/0/;272/905==@<<?7@7954599<@799,9::999=?@@:9:::@CDD999?=>4996@@=955559
@ATNG8:04215:03814
GATGGTAGCGCGACGAGCGTAGACCCAGAAGATCAGGAACTCTAGAAGAATTCAGATTTTTTAACACGAGAGTAAACGTAAAAAGAAGGTTTTTACAAGACTCACTTTAACAATATTGCAGCAGTACGCACACAATCGAAGCGCAGTAAGGATGGCTAGTGTAACTAGCAAGAATACCACGAAAGCAAGAAAAAGAAGTACGCTATTAACTATTAACGTACCTGTCTCTTCCGAAACGAATGAGTACGAGAGTCAGAGCAGAGCTACCATCTTTTCGGTCAGAGTCT
+
9<BB?B?CCCBBABBBBCCCCBBBC>BBB@ECCBBB@C?CCCAAAC?CC@C>C@>99999:%9>ABCCBBBC?>>3=>@AAAA2AC?C?BDDD3DCC@CAAABBCDC>C@CC@CDD?CCAAABBBBBBBBBBAA<BACB>BBABBCBB<@<??@>@BBBCCBB>AAABBA?BB?B@@;>?777*9<=9?BAAA2995:CC>B?A@@<?;?@AA8<:=>><>:>=9<9;;393:<<3=BA?BCBBAAA???AAABBBBBBBB>>:@@?7:000;;0;@=@BCBBB??@
@ATNG8:04215:03816
GATGTAGAGAGACTGTAGCGCACCCAGAAGATCAGGAACTCTAGAAGAATTCAGATTTTTAACACGAGAGTAAACGTAAAAAGGAGGTTTTACAAGACTCACGTTAACAATATTGCAGCAGTACGCACACAATCGAAGCGCAGTAAGGATGGCTAGTGTAACTAGCAAGAATACCACGAAAGCAAGAAAAAGAAGTACGCTATTAACTATTAACGTACCTGTCTCTTCCGAAACGAATGAGTACGTGTGCGACGTGTCTCCTACCATCGTTCGGTCAGAGTCT
+
@<ABB>BCBBCBD;;<GGCCCCCC>BBC?BBBBBB?B?BBBBBBB?CC?A?BCBBBBBB3B?BCBCCCDBBAA;@@@AABB2C@CC@BBB:BCC?CCBBBBDA@@B@DC@CBB?BCBCCDCCCCCCBBCCB@DAA@?BABAAAAA?D?BAA?ACCCBCBC?CCCCA@<@@<999?BBBBB=??=99::::(7>:=888ABAAA<A<A>>><?;::@BB?BCBBBBB@A?@@A9@0000@@@BBBBBAABC>B@>>>A>=>=>==;>898?=AA?CCBCBB@@A
@ATNG8:04217:03821
GATGGTAGTGTCATATGAGAGTGTGTACTCATTCGTTTCGGAAGAGACAGGTACGTTAATAGTTAATAGCGTACTTCTTTTCTTGCTTTCGTGGTATTCTTGCTAGTTACACTAGCCATCCTTACTGCGCTTCGATTGTGTGCGTACTGCTGCAATATTGTTAACGTGAGTCTTGTAAAACCTTCTTTTTACGTTTACTCTCGTGTTAAAAATCTGAATTCTTCTAGGTTCCTGATCTTCTGGTCTACTACACTGTACTCTACCATCGTTCGGTCAGAGTCT
+
4444.4:::@@;;CCICCCC;;;BCCCBCBCCABCBB>BB>A6;95<;BB=;;555.47<A=B?C?;;;79///;,//;;/<:6<444)4:45055=9<@=9:9@@@?BBCCCCBB=@AB=@<AB;<;;<;=AB@@=@@??@@999=@999BAD<A@@<??;?:@@@AAABBB<@;;;;.;>C=@ADDC,@A;;;0;AAACBBBBA;@A@A,?@@?A?A<@A>BBCC?C>B<<;:@AA7;;B@BBAA@CBBBB;;;AACCBBD?A;;;A<???ABABCC;;;
@ATNG8:04218:03825
GATGGTAGTAGTACACTAGTCATACCAGAAGATCAGGAACTCTAGAAGAATTCAGATTTTAACATCAGAGAGTAAACGATTAAAAAAGAAGGTTTTTTACAAGACTCACGTTTAACAATATTGCAGCAGTACGCACACAATCGAAGCGCAGTAAGGATGGCTAGTGTAACTAGCAAGAATACCACGAAAGCAAGATAAAGAAGTACGCTATTAACTATTAACGTACCTGTCTCTTTCCGAAACGAATGAGTACATAGATATACGTATAGCTACCATCGTTCGGTCAGAGTCT
+
::8?;><999AA>=;;;<<<<?949.544.4@;;9=9>2500////)/7393/55::::+8160////66/33;;13333.3====&<<1413<<<<%88828937577578(74::4;7928<<=CBBBABABBBBAA=@AAA>999;=:<<3>6=?@>ABBBA==E=??;;;><@E=???367<=<4=>=9<=89818?<B=>>>/0/<7;5<</9499>>>??;@@??=:99/9;@AD>BBB=??BBBCBBBBCCBBBA@@@>>;>;?>>:>AAAC<@=<@@AB@@899
@ATNG8:04234:03223
GATGGTAGCACGACACGACGATGTGTACTCATTCGTTTCGGAAGAGACAGGTACGTTAATAGTTAATAGCGTACTTCTTTTTCTTGCTTTCGTTGGTATTCTTGCTAGTTACACTAGCCATCCTTACTGCGCTTCGATTGTGTGCGTACTGCTGCAATATTGTTAACGTGAGTCTTGTAAAACCTTCTTTTTACGTTTACTCTCGTGTTAAAAATCTGAATTCTTCTAGAGTTCCTGATCTTCTGGTGTATCAGCGAGTATCTACCATCGTTCGGTCAGAGTCT
+
CDCDADAA;<<<<;////////;@ACCDCCBB?CCBB>AA=@@B@@?BCC:?>>?@>??CCBB?B?BABAA@@37,38888)8<3@?==3?<;6;6;00*/;6;/0/<;4:@<><@>>;>AA=B=@@@=::;?:?A@@=@AAABB>>>???>:;;=;====@@<@<???A===AB;AABBB2?5;5;>==>/?@@@@6;;?@??GCBB:9989,9///@9@9>>;>AB????;?>@@@A>><><<8;;;=>C888=<><?=<>AA<@@AAA<>><???@A@>>>
@ATNG8:04235:03245
GATGGTATAGAGAGCTCTCTCATCGTACTCATTCGTTTCGGAAGAGACAGGTACGTTAATAGTTAATAGCGTACTTCTTTTTCTTGCTTTCGTGGTATTCTTGCTAGTTACACTAGCCATCCTTACTGCGCTTCGATTGTGTGCGTACTGCTGCAATATTGTTAACGTGAGTCTTGTAAAACCTTCTTTTTACGTTTACTCTCGTGTTAAAAATCTGAATTCTTCTAGAGTTCCTGATCTTCTGGTGAGATATGCATGATGCTACCATGTTCGGTCAGACGGTCGT
+
8///687:==;;995;;;;>>><==<<<>@>C:CCCB:;:?B=BB999BB?@BA@@=>477::6:7;:?/0/::;;??;;;+BB4<<?:3:A:=;>0.*--)----88168;;77;?:;=>1736<<A@@>><>>BC<===;;;;;;AA@>;66;7///6==060:?866=<7755;;AA2?;=36////(/9///)..33976777/5333'3...826266255587699<288<;;?8<<>999:<===;;;???D==::;:6667:5//,/==9222,,,*(
@ATNG8:04246:03232
GATGGTAGTATATCGCTTCGCTATCCAGAAGATCAGGAACTCTAGAAGAATTCAGATTTTTTAACACGAGAGTAAACGTAAAAAGAAGGTTTTACAAGACTCACGTTAACTATATTGCAGCAGTACGCACACAATCGAAGCGCAGTAAGGATGGCTAGTGTAACTAGCAAGAATACCACGAAAGCAAGAAAAAGAAGTACGCTATTAACTATTAACGTTCCTGTCTCTTCCGAAACGAATGAGTACGAGAGAGCACACGTGTCTACCATCGTTCGGTCAGAGTCT
+
5:;;7B=BCCBB==<6626<9;5546;45.5<:5967;9;BA9;6A8<@;B?@?;:4=<<<%;6>>>A@AB<@BB=AACDDDD5@@;@5;;;*:BB>BAA@@@CCC@C?BADDAA>ABACC???BBA@ABCBB?BC>=<?BB?BA=<4>9>>>9?AABBBB>:>AAA;957718AA9>=888*57718=>>?/?A=B889A>=;6166:<;>,/-/;A=A@CBA@ABB?B?BCC=C9:9:BCCCCEB@??A@@@ABBBCBC???BB?B:;:?;?B?BBBBBAAAB
@ATNG8:04247:03205
GATGGTAGTGTCAGTGCGCGTCGTCCAGAAGATCAGGAACTCTAGAAGAATTCAGATTTTTAACACGAGAGTAAACGTAAAAAGAAGGTTTTTACAAGACTCACGTTAACAATATTGCAGCAGTACGCACACAATCGAAGCGCAGTAAGGATGGCTAGTGTAACTAGCATAATACCACGAAAGCAAGAAAAAAGAAGTACGCTATTAACTATTAACGTACCTGTCTCTTCCGAAACGAATGAGTACTGCGTCTCACTCTCGCCTACCATCGTTCGGTCAGAGTCT
+
4:;@?BCCBBCCA@ACCCCCCBBBB@BCDACCCCBB@B?@@DBB@@>@A>A?BAADDAAB3B@BBBBBBFBAAA+87;9999'4>;<:@@@@+A<A@C666==<==7:5:@:<>@495==>@@@>@:;9>BAA=@@@C>@?>A??8849;@@@<AA@???>><>BAAA???;?A?499999+7<>9899999%0=:8/////>=;0503:55)/(/9;;=9@@?>>7949=@@A9A9979AABCCCCCB?;;;B@@@AECBB?C@?=?A@==<00-0@=@ABCBB
@ATNG8:04248:03208
GATGGTAGAGTATCATGTGTATTCCAGAAGATCAGGAACTCTAGAAGAATTCAGATTTTTAACACGAGAGTAAACGTAAAAAGAAGGTTTACAAGACTCACGTTAACAATATTGCAGCAGTACGCACACAATCGAAGCGCAGTAAGGATGGCTAGTGTAACTAGCAAGAATACCACGAAAGCAAGAAAAAGAAGTACGCTATTAACTATTAACGTACCTGTCTCTTCCGAAACGAATGAGTACTACTCTCAGAGACACACTACCATCGTTCGGTCAGAGTCT
+
@:@A?BBBBBBCCBBBCCCBAA>A?CCC@BBAA@@=@?BBBAABB?BB>A>99:A@BBC3B?BBBCCCCCBBA;9:;9999$9?;?499,59529BB<;;BCC8<:;C?A@@=@AC@@AGCCCCBAAACD@C;<;?A@@?BBBB?C@DCC@BCBCDBCC?CCCBBB@BB?BBC;??:99,7;;888999(8@=>:;;@??>?6;6;>=>0818=AAA=@@@@?@A>B?BBE>FBB@BBBBCCCBAABBCBBBB@??B?;;;;;579;--)--)-----7879
@ATNG8:04264:03236
GATGGTAGTGATACAGATCAGACACCAGAAGATCAGGAACTCTAGAAGAATTCAGATTTTTAACACGAGAGTAAACGTAAAAAAGAAGGTTTTTACAAGACTCACGTTAACAATATTGCAGCAGTACGCACACAATCGAAGCGCAGTAAGGATGGCTAGTGTAACTAGCAAGAATACCACGAAAAGCAAGAAAAAAGAAGTACGCTATTAACTATTAACGTACCTGTCTCTTCCGAAACGAATTAGTACGTGTGCGACGTGTCTCCTACCATCGTTTCGGTCAGAGTCT
+
CCDC@CAAABDDDBBDDDCCCCCCC@BBB@DBBBBB@C@CCBBBAB?CC?B???><<;;;)>?CCCAAABBBBA7>>9;;;;;#99397??@?+?==<=C?HCCCCD?C?AB@CCC>BABBBBDDCCCECBBBC?CCCD?B@A@A@??<A?BBB?BCCCCCCC@BBBBBB??>9?@>3999999+9=>;999:::%:?;?978?=>8715698AB7;7;@BDB?BB@@@;;6:?;;;5;00,0+0;>@@BBBBAAACCCCCA??;=B@@9;:;677)77088AABBA?@
@ATNG8:04266:03237
GATGGTAGATACTCGCTGATACACCCAGAAGATCAGGAACTCTAGAAGAATTCAGATTTTTAACACGAGAGTAAACGTAAAAAGAAGGTTTTACAAGACTCACGTAACAATATTGCAGCAGTACGCACACAATCGAAGCGCAGTAAGGATGGCTAGTGTAACTAGCAAGAATACCACGAAAGCAAGAAAAAGAAGTACGCCTATTAACCATTAACGTACCTGTCTCTTCCGAAACGAATGAGTACTGTATCTATGTGTGCGTACCATCGTTCGGTCAGAGTCT
+
444:9==@>?????>>666;;;;;?7>@>:=BCDCCAC?BBCBBBB@::79?A9987CCC+B;88:9886///8////7777'99.5.555&555.5><<<<<5955:=5::<7<<9455;9;;@995;==8==<<8;?>:::9;7;.4493977/////)//9433433,3884:<==>6:::8=====1<<772/8/.(.334;).(..(.(.399854444333-3-33:03//)///////:888:::=;:;<:::858956222B?@@??A998=887
@ATNG8:04272:03212
GATTAGCACACGAGATCTCATCGTACTCATTCGTTTCGGAAGAGACAGGTACGTTAATAGTTAATAGCGTACTTCTTTTTCTTGCTTTCGTGGTATTCTTGCTAGTTACACTAGCCATCCTTACTGCGCTTCGATTGTGTGCGTACTGCTGCAATATTGTTAACGTGAGTCTTGTAAAACCTTCTTTTTACGTTTACTCTCGTGTTAAAAATCTGAATTCTTCTAGAGTTCCTGATCTTCTGGTGAGATATGCATGATGCTACCATCGTTCGGTCAGAGTCT
+
;9<@BADBB@AA;;9?CCFCCCBBCCCBBC@CAAA<BC?C@CCCDDDD?CCBBB?BACDCC@B?CBCCCCCDC?A@>?=.?@<@BBB>BGBB?BAA=AB=?>BDBB?BBBBB889?B??<@<???@@DCC<AA??6:9<9::>>>EBAA=>>?<=>=>AA=A=>>>@A@A;;78AACD2D8<466888(6=///)/66//.::9<4<;;9(6678:6A68818==A>===A<@@@@?@7::B=A@@>>>@A===AAA>>>@??::::;;6;<8=====9999
@ATNG8:04273:03221
GATGGTAGGCGTGTGAGAGTCTGCCCAGAAGATCAGGAACTCTAGAAGAATTCAGATTTTTAACACGAGAGTAAACGTAAAAAGAAGGTTTTACAAGACTCACGTTAACAATATTGCAGCAGTACGCACACAATCGAAGCGCAGTAAGGATGGCTAGTGTAACTAGCAAGATACCACGAAGCAAAGAAAAAGAAGTACGCTATTAACTATTAACGTACCTGTCTCTTCCGAAACGATGAGTAACGATGAGATCTCGTGTGCTACCATCGTTCGGTCAGAGTCT
+
??DD@DBB?CBBBBB=BBA955:;90;BB?ABBB;;7;?BCA@@DB@BC?C@BBA;;;;;)98=????@@A=>@:?=?@;;;,00*/)//0&//606688:=9@@<@<@A=;;;<??===;;;>>888===>:<===07866;:6835:==A=998?@BAB<@??>@@<::9994906<)////'.8999)33.3.//87<;>=B=>;;;5:4:;9:;:===@@BC;A;AAD:>BB?;;=00*09999=A;;;=A>=====>;;5;;@@D=AA:==>;;:;AA
@ATNG8:04236:03273
GATGTTAGCAGACGTGACAGAGCGCCAGAAGATCAGGAACTCTAGAAGAATTCAGATTTTTAACACGAGAGTAAACGTAAAAAGAAGGTTTTACAAGACTCACGTTAACAATATTGCAGCAGTACGCACACAATCGAAGCGCAGTAAGGATGGCTAGTGTAACTAGCAAGAATACCACGAAAAGCAAGAAAAAAGAAGTACGCTATTAACTATTAACGTACCTGTCTCTTCCGAACGAATGATACAGAGAGTACGATATGTCTACCATCGTTCGGTCAGAGTCT
+
88<@B?BCCFCCBB@A@BA@BCBBB?BBD@CCCAAB=?:?@@99:A>BB?C?A@=:8999'88>>@BCCCBBBB=@?@@@@@0@@;?2::;&5>;7<AA@BCBBC>B?BB>ACC>@@BBBBBCCDFCBBBCD?BBBB=@@@?CCCC@D@C;;8;A@@@BCB@BBBBBB@BB@???;?????=2=>>;999999%9A;;;:;>>B>><><>>@@:=8==A;;6;A@@@AA>B@CC?A::89AABBABBBAAABBBCBBB@??BBA@>>??@C???=?BBB@@@BB
@ATNG8:04238:03253
GATTAGTGTCATATGAGAGTGTGTACTCATTCGTTTCGGAAGAGACAGGTACGTTAATAGTTAATAGCGTACTTCTTTTTCTTGCTTTCGTGGTATTCTTGCTAGTTACACTAGCCATCCTTACTGCGCTTCGATTGTGTGCGTACTGCTGCAATATTGTTAACGTGAGTCTTGTAAAACCTTCTTTTACGTTTACTCTCGTGTTAAAAATCTGAATTCTTCTAGAGTTCCTGATCTTCTGGTAGAGCGTGCATATATCTACCATCGTTCGGTCAGAGTCT
+
:599BBBCCCC@@@CDDEBBBBBDDDEE9878@?@<BC@C?BCCCCCD@DBABC?D?CCCC?C?CEDCBBCCC@@AAAA2AD?B@@@=@CBC@CCCACC?ABCCBC@CCCFCCCC@DDD=B=CCCDAAAC@CCCC?CBBCBBBCCCCCCBAAC?CCC?AA?A@CBCCFCBBB=?::::.;=@;;;;;.;BBCL=BCDCCCCBCB@CDFD5CBBCJAB?BCACCCCCAA>A@BBBCCB>A@B@CECCDCCCBBBCCCCCCBBB?BAAAC?BB@CCBABCCAA
@ATNG8:04238:03298
GATGGTAGGAGACACGTCGCACACGTACTCATTCGTTTCGGAAGAGACAGGTACGTTAATAGTTAATAGCGTACTTCTTTTTCTTGCTTTCGTGGTATTCTTGCTAGTTACACTAGCCATCCTTACTGCGCTTCGATTGTATGCGTACTGCTGCAATATTGTTAACGTGAGTCTTGTAAAACCTTCTTTTTACGTTTACTCTCGTGTTAAAAATCTGAATTCTTCTAGAGTTCCTGATCTTCTGGCGCTCTGTCACGTCTGCTACCATCGTTCGGTCAGAGTCT
+
445;7=>C>BBABCCCBCCCB@@;;;BACCBA?BCEC>CE>@=@BB@AAD?BAAAA6;5:@AB@C?BBC??@A<:7B<;;;)3328::A<@BDD?BBC=AA@B@ABAA>ABCCC>??<BAA=A=?>888;;C=AAAB<@@@;??B?>>AABAAAB????;>>8=8;;;BBABAA:::::<-9-8/57CCD/A>===5<<<>>>@@@@5;;::+;=??@=C<AA=@@@@==>=B=;;;@==/--=4-,---336;?@@??;:;A8818=:::9>>;??AA????=
@ATNG8:04256:03293
GATGGTAGCGCGATATCAGCGCAGCCCAGCAAGAATCAGGAAACTCTAGAAGAATTCAGATTTTTAACACGAGAGTAAACGTAAAAAGAAGGTTTTACAAGACTCACGTTAACAATATTGCAGCAGTACGCACACAATCGAAGCGCAGTAAGGATGGCTAGTGTAACTAGCAAGAATACCACGAAAGCAAGAAAAAGAAGTACGCTATTAACTATTAACGTACCTGTCTCTTCCGAAACGAATGAGTACGAGAGTCAGAGCAGAGCTACCATCGTTCGGTCAGAGTCT
+
877<4879><0//77799:44455:<29555.5949555.55)4444444588-3-33444444$45::<;;<C?BBF?CDCBBBB0@@>B>BCC:BCIIDCCBBBCBB@BABC?BCD?@@BBCBBBABBABBBCC@CBBB?B@A@CBBC?B?B::9;CBBBDCC@BBCBBB?AA?CCC?AABED:@8949ACCC3CC@B99:CBBAA=@>AABB<?;=<A@A?BCAAA@@;@<;;;0;@@;@@?@AACCCBBAABBBBBCBBBBBBBB@CBBBA>@@>@AA>?@>>>
@ATNG8:04260:03253
GATGGTAGGTGCACATGAGTGTATCCATAAGATCAGGAACTCTAGAAGAATTCAGATTTTTAACACGAGAGTAAACGTAAAAAGAAGGTTTTACAAGACTCACGTTAACAATATTGCTGCAGTACGCACACAATCGAAGCGCAGTAAGGATGGCTAGTGTAACTAGCAAGAATACCACGAAAAGCAAGAAAAAGAAGTACGCTATTAATTATTAGCGTACCTGTCTCTTCCGAAACGAATGAGTACGATGAGAGAGCTCTCTCTACCATCGTTCGGTCAGAGTCT
+
@<AC@CBB@BBBBBBBDDAAACCCC?BBC@CBCCAA>A@CCCCCBB?BC@CACCC@@@@@2@?BCBBBCCCCCC>C@@>>>>0@A;?4:::6;@A?BCBACBBBB?B@CC>B@C@AAABBBBBCCBCB????>CCBA>BBB;<>::4:<@>>;>=>=BC;;7>B@@@A<AA<?=>879///.&..-(-5555(--*.=>=AAA@@;<:=;>?=AA??==>:>==?@>>;@;ABA9?882999AABB??@??B@@;;;>>>>@@@@@<@AAAD:@><@=>=A@@==
@ATNG8:04262:03272
GATGGTAGTGTCAGTGCGCGTCGTCCAGAAGATCATGAACTCTAGAAGAATTCAGATTTTAACACGAGAGTAAACGTAAAAAGAAGGTTTACAAGACTCACGTTAACAATATTGCAGCAGTACGCACACAATCGAAGCGCAGTAAGGATGGCTAGTGTAACTAGCAAGAATACCACGAAAGCAAGAAAAAGAAGTACGCTATTAACTATTAACGTACCTGTCTCTTCCGAAACGAATGAGTACGTGTGACGTACGTGAGCTACCATCGTTCGGTCAGAGTCT
+
884;7:CCCBCCCBBBBAAAKBBAC?ABC?BBAB@BBB@CDGCCBC?BB=@>@BDDDDC;C@BCCCDCICCCC>BCBBBBB1B@?D4997;CCAGBBBCCCBB@C?CC@CCB<??BBBBBCCDCCCBBBC?CDDC@BAAAA@@C?C@C@@>@CCCCCCC@DCCCBB?@A>AA@487777)9>>:99999(9?<@:99CBBAA;?<;>?C:>:=?C@@<@@@@ACC@C@BDD>D:;:;BBBDEEB@@@BCECCCBCBBBAAC??:<@@@A=BC?C@@@CBAA@
@ATNG8:04263:03278
GATGGTAGGCGTGTGAGAGTCTGCCCAGAAGATCATGAACTCTAGAAGAATTCAGATTTTTAACACGAGAGTAAACGTAAAAAGAAGGTTTTACAAGACTCACGTTAACAATATTGCAGCAGTACGCACACAATCGAAGCGCAGTAAGGATGGCTAGTGTAACTAGCAAGAATACCACGAAACAAGAAAAAGAAGTACGCTATTAACTATTAAACGTACCTGTCTCTTCCGAAACGAATGAGTACGTGTGCGACGTGTCTCCTACCATCGTTCGGTCAGAGTCT
+
445:5:<=9==<<665:::55555506CD@CCCBBA@@>BAABAAA>@@>??CC???@@@):5:@AACCCBAAA;:9;CDFD5DC@C?AAA7;;;?CCAAACA>@4:6958=<<9>BB;=BBDICCCCCCCE@B@AA@BBCCCDCC?C@BA@>@CCCBBBB?BBBBCC>994999;??CCA890*0====,00)0//;999<>.5.2::9+22)28;:<9555;99:9=8;9;28//(///9:;;;888=:>?=8:<AAA?9787188:893:A<@@B??:::@
@ATNG8:04269:03295
GATGGTAGCATCATGCATATCTCACCAGAAGATCAGGAACTCTAGAAGAATTCAGATTTTTAACACGAGAGTTAAACGTAAAAGAAGGTTTTACAAGACTCACGTTAACAATATTGCAGCAGTTACGCACACAATCGAAGCGCAGTAAGGTATGGCTAGTGTAACTAGCAAGAATACCCACGAAAGCAAGAAAAAAGAAGTACGCTATTTAACTATTAAACGTACCTGTCTCTTCCGAAAACGAAATTAGATGTTACTATGTAGTAGCTCTATACTAATCCGTTCGGTCAGAGTCT
+
BABC@CABB???CBBCCCCCCCBBBABBB@B@@@@@5:5::999:>9>B:F?CA@87999'9//9/--:---(-9,66////&44.4.599&55<.555555<55.43997::<.4444////)/;://6<=<5;7//)////:;8968(----(--5777:<7455::;7:949788(33888/33/3//////#//(////:...6808.233638;-..997377/////)/)////&3333(3-3378;:6::<<888;:::;:::6666655.22+24.43-34<<<?;BA
@ATNG8:04275:03274
GATGGTAGTATATCGCGTCGCTATCCAGAAGATCAGGAACTCTAGAAGAATTCAGATTTTTAACACGAGAGTAAACGTAAAAAGAAGGTTTTACAAGACTCACGTTAACAATATTGCAGCAGTACGCACACAATCGAAGCGCAGTAAGGATGGCTAGTGTAACTAGCAAGAATACCACGAAAGCAAGAAAAAAGAAGTACGCTATTAACTATTAACGTACCTGTCTCTTCCGAAACGAATGAGTACTGTATCTATGTGTGCGCTACCATCGTTCGGTCAGAGTCT
+
@<@D?==BBBBACBBAAABDCCCCC?BBB:;;CCBB@B@CBCCBBC?CC?C?@??:;:::);@A@@AA@@@@@@=@?@BCCB3AC=A5;;;6;DDACCBBBBBBB@C@DG@E:;8;AB@@ACCCCBBBBB@@<@C@@>@CCBBBCC?D@D@A@@BBBCBBE?CCCCDD?BB?BAA=AAAAA;@993::9:99%:>;:868>=CBB<@==;=<0818<@@@@CCBCBBC?A=AAA;ACB@BBCBBBBBBCBBB@@@BCDCCA>===><>>@==9==:??@>??;;;
@ATNG8:04282:03255
GATGGTAGTGATACAGATCAGACACCAGAAGATCAGGAACTCTAGAAGAATTCAGATTTTTAACACGAGAGTAAACGTAAAAAGAAGGTTTTACAAGACTCACGTTAACAATATTGCAGCAGTACGCACACAATCGAAGCGCAGTAAGGATGGCTAGTGTAACTAGCAAGAATACCACGAAAGCTAGAAAAAGAAGTACGCTATTAACTATTAACGTACCTGTCTCTTCCGAAACGAATGAGTACGATGAGAGAGCTCTCTCTACCATCGTTCGGTCAGAGTCT
+
>>DD?CCCAABCCBCBCCFDHA@AB@CBB?BCCBAA?C>AABBBBB?BB@D@899@?ABB+B>CBBABBBBBBC;AA>@???,??=B4;;;&;@B?B:;:CCBAB@B?BC?BBB>BABBBDCCCABECDDBB?BB??;@@ABBA@?<@@C@@?@DDDDCCD?BBBBBB?BB>ABA299900*0=00/>?>?0:><>BACAB=;:?A>A;;:?B?DBBBBACAA@CCC?A>:99.9:939BBB?@@DB@??EAAACB::;>===>@9===9=900,0==>@@???
@ATNG8:04240:03318
GATGTAGAGAGACTGTAGCGCACCAGAAGATCAGGAACTCTAGAAGAATTCAGATTTTAACACGAGAGTAAACGTAAAAAGAAGGTTTTACAAGACTCACGTTAACAATATTGCAGCAGTACGCACACAATCGAAGCGCAGTAAGGATGGCTAGTGTAACTAGCAAGAATACCACGAAAGCAAGAAAAAGAAGTACGCTATTAACTATTAACGTACCTGTCTCTTCCGAAACGAATGAGTACGATGAGAGAGCTCTCTCTACCATCGTTCGGTCAGAGTCT
+
<<<:;666==?CDEFCC;9<CCG@CBB@BACBA@?@@BBDBCBC???;?8==<9999+75;;;BAABBABA;>?>>>??,;:552999&59<7<<6555544.4<??;?@C<ACC@ABEGICCA@@B;;7;BBB?ABCBEABB=A>@;;6:A@@@CBD@BABBBB9:9?BAB9:9BBB=BBA?AAA@@.:;56///66@AD=C;?@@@;=8<<AA@?;:;CAAA=?==??9?BA>ABBBA@ABBBBBDBAA=<9::778;<917///>9=?<<AB777>88
@ATNG8:04249:03300
GATGGTAGTATCTGTCTACGAGAGCCAGAAGATCAGGAACTCTAGAAGAATTCAGATTTTTAACAGCGAAGAGTTAAACGTAAAAAGAAGGTTTTACAAGACTCACGTTAACAATATTGCAGCAGTACGCACACAATCGAAGCGCAGTAAGGATGGCTAGTGTAACTAGCAAGAATACCACGAAAGCAAGAAAAAGAAGTACGCTATTAACTATTAACGTACCTGTCTCTTCCGAAACGATGAGTCACACTCTCATATGACACACTAATCGTTCGGTCAGAGTCT
+
@<<>:CDCC@@?BA@ACCCABADCC@D;98;BBBAB@C?BA@::8<8<>5<5;<<//0/0$/38///**,*,,,(,6,668;;;;+33,31777+86949=./.3366494//)/./37799BBBAAA@DD@@@B?BCBB?A@C???AA=C=@;924<<9><<?585;99;48868773888791933,//::;+8;2...7799::05/5855.56529:=6;599<:<364788/8///6698:>777@AAC??><>?95353./(...48B=9B?CCB@;::
@ATNG8:04258:03314
GATGGTAGGCACTGCGCACACATCCCAGAAGATCAGGAACTCTAGAAGAATTCAGATTTTTAACACGAGAGTAAACGTAAAAAGAAGGTTTTACAAGACTCACGTTAACAATATTGCAGCAGTACGCACACAATCGAAGCGCAGTAAGGATGGCTAGTGTAACTAGCAAGAATACCACGAAAGCAAGAAAAAGAAGTACGCTATTAACTATTAACGTACCTGTCTCTTCCGAAACGAATGAGTACGAGAGAGCACACGTGTCTACCATCGTTCGGTCAGAGTCT
+
55<>:=BB@C;:9:5==;@BCBFCM?DCB@@@@B;;9<?AABBBBD@DE?C@BA@@@@@@0@=@@:;;ADCABB;@>;;;;;*;A=A5;;;-;??;?A?ABBABB@B?CC@CCC?CBBBCCCCCBCCCCCCC?BBDD?BAABBBBC@C?B;;8;AAA?@?C?BBBCBB?BC?B?<9<>?=?:?@@@CCCAC3DD;>;;888;>>7=:>=AB=?;?BDBD@DH@@@AA?C?BBC=CBB?BBBBAA@@999@>?>BBBBB@A@A=>>=@;;;?>?A?A>A???;>>
@ATNG8:04263:03338
GATGGTAGTATCTGCACACTCTGTCCAGAAGATCAGGAACTCTAGAAGAATTCAGATTTTTAACACGAGAGTAAACGTAAAAAGAAGGTTTTACAAGACTCACGTAACAATATTGCAGCAGTACGCACACAATCGAAGCGCGGTAAGGATGGCTAGTGTAACTAGCAAGAATACCACGAAAGCAAGAAAAAGAAGTACGCTATTAACTATTAACGTACCTGTCTCTTCCGAAACGAATGAGTACACACTCTCATATGACACTACCATCGTTCGGTCAGAGTCT
+
4444.44449445555555556;<<8><;4999:9?9=399444::255:?:::?BA?=?.;077>>@BBBBBB>77;@CBB5AA>@49:9&5999?AA@D>>00/69:4:9;055<;=?;AACBCBCCCC@B@@@<@?A::89B?EABBB?BBBBCCCC@CCCBBB???:>>=8;::>>89=>8=????.:357.//93//.(/(...24=275;;:9<<?>>@@;>=99:39??=BBBBBBBBBBBBBCB@@AA:9:@>99:3999??199=@>=>=<<99
@ATNG8:04264:03325
GATGGTAGACACGTGTGCTCTCTCGTACTCATTCGTTTCGGAAGAGACAGGTACGTTAATAGTTAATAGCGTACTTCTTTTTCTTGCTTTCGTGGTATTCTTGCTAGTTACACTAGCCATCCTTACTGCGCTTCGATTGTGTGCGTACTGCTGCAATATTGTTAACGTGAGTCTTGTAAAACCTTCTTTTTACGTTTACTCTCGTGTTAAAAATCTTAATTCTTCTAGAGTCCTGATCTTCTGGGTCTCTCTCTCACGCACTACCATCGTTCGGTCAGAGTCT
+
BBBC@CB@ACCBBBCABAACCCBDDCCCCCCB?BCBB>CC@C?CCBBCCC?BBBBB>C?BABB@B>BB@@@BBCC=AACCC3BB?A<=<:>C?@=B?>8??7>>AACB?BACAAA@@:===:?;AAAA===>9>>>C9=>>>>>>>>@??????@7>>@;>>9>;?@@A???@@:@@AAA.A;A777777(7:///(/68///@89==ADDD/A>>:><>===7=///;=;=7=A@>>>=A@@@:==>A?@===??AAA@>>>A;A>>>A;8868>>>>>===
@ATNG8:04264:03342
GATGGTAGCTATACGTATATCTATGTACTCATTCGTTTCGGAAGAGACAGGTACGTTAATAGTTAATAGCGTACTTCTTTTTCTTGCTTTTCGTGGTATTCTTGCTAGTTACACTAGCCATCCTTACTGCGCTTCGATTGTGTGCGTACTGCTGCAATATTGTTAACGTGAGTCTTGTAAAACCTTCTTTTTACGTTTACTCTCGTGTTAAAAATCTGAATTCTTCTAGAGTTCCTGATCTTCTGGAGATATCATCAGCGAGCTACCATCGTTCGGTCAGAGTCT
+
94483:@DBBCCBBBCCCCGIFD9;;>9AA;;6;BBC<BB<@=@@@A@BB@BCBAA<@;@?@@=A?AAABAA@<C>BBBBB3BB?A@???1@@BC8:9B?AA?AA@@??;???@AB??<?BC<?<;::;;:=>;??==9;;:@@@>>>??>=;::93:977>A=A=???ABCC==8<====/=8=8=<===,<<<<=-//=:::=?==9=DGE/@::;A<A<AA:??AA=<<=A=?><>A@:>>A;8:8>>>>?>==>AAA??@AA=@>>>><AA=AAAA??999
@ATNG8:04268:03302
GATGGTAGCTCGCTGATGATATCTCCAGAAGATCAGGAACTCTAGAAGAATTCAGATTTTTAACACGAGAGTAAACGTAAAAGAAGGTTTACAAGACTCACGTAACAATATTGCAGCATTACGCACACAATCGAAGCGCAGTAAGGATGGCTAGTGTAACTAGCAAGAATACCACGAAAGCCAAGAAAAAGAAGTACGCTATTAACTATTAACGTACCTGTCTCTTCCGAAACGAATGAGTACGTGTGACGTACGTGAGCTACCATCGTTCGGTCAGAGTCT
+
@@AB@BBCEC<<<@CEBBBCCCCCC@BBC@CCCC@@?A@BCC;;9A=@?=@;===98:::(9<ABCCBABABED=A@;;;;.9@9=.55)5:A7;<<;=<</0/6>:38<:5::;:<>?;@;;<CBCDCACECB?BBBBAAAD@C@CCC?BCBB???B?AAA@@A=??;?@B>A;;9;300*/5;;;;;+AB>B>??>=<=@-0,0?;<9??BBBCC?BBBBBBB@B@BBB=BDD@@A@CCBA999>>>?ABBBBBBBBBBAA?B??>C>AA@>=<=A<:::
@ATNG8:04268:03322
GATGGTAGTGTCAGTGCGCGTCGTCCAGAAGATCAGGAACTCTAGAAGAATTCAGATTTTTAACACGAGAGTAAACGTAAAAAGAAGGTTTTACAAGACTCACGTTAACAATATTGCAGCAGTACGCACACAATCGAAGCGCAGTAAGGATGGCTAGTGTAACTAGCAAGAATACCACGAAAGCAAGAAAAAGAAGTACGCTATTAACTATTAACGTACCTGTCTCTTCTGAAACGAATGAGTACTATAGACTATCTGAGACTACCATCGTTCGGTCAGAGTCT
+
44;>9=BDDDBBBBBBJJEABAC@B=@BB?BD@@@A=A<@@AAABB@BB?B@AAAAACCC3C?BBBBBBCBCBB<AABDBBB2AB=C5;;;6;EE@CBBBCCC;;9;?BB?CBB?ABAABCCCFDDDBABCC@CBBB=??@@888C>A=C?@=@BCCCCCC?AACCCA?BB>===<>>@@>8@><8<<<<?1?C?A;::ABB@@;@;@?BB:=:=AA@@?BDCBABB@BBBBB=BBA?BBCBCBBBBBBCBBBBABBBAABBBBA?BBC>=;=B?BBC@@@@@@
@ATNG8:04269:03345
GATGGTAGAGAGACTGTAGCGCACCCAGAAGATCAGGAACTCTAGAAGAATTCAGATTTTTAACACGAGAGTAAACGTAAAAAGAAGGTTTTACAAGACTCACGTTAACAATATTGCAGCAGTACGCACACGATCGAAGCGCAGTAAGGATGGCTAGTGTAACTAGCAAGAATACCACGAAAGCAAGAAAAAGAAGTACGCTATTAACTATTAACGTACCTGTCTCTTCCGAAACGAATGAGTACCTCTCAGACGCTCGTCCTACCATCGTTCGGTCAGAGTCT
+
BBCC@CCBCCCCBCBBBBDBBBCCC>BAB?ABBBAA?A?CCBBBBC?CC?A?CBB???>>1??BBCBBAA@@@C@CA>@@>>,>@;A<@@@7ADFICCDCECDBB?C?BEACBC>AACBCCCCBBBCCAAA999BDFACACCCBBB?B@CCC?BBDBBBBB>BBAABB>AA>ACD?BBBBB=BA@;99998(9>=D;99@@@@@<@<@@>><><@AB?@>@BCABBC@B@BBA<AAA>ACCBBAA?@A?CCCCAA>>>>??<?@@=@BB>B?BB?BBBABBAAA
@ATNG8:04278:03322
TATGGTAGTAGTACACTAGTCATACCAGAAGATCAGGAACTCTAGAAGAATTCAGATTTTTAACACGAGGGTAAACGTAAAAAGAAGGTTTTACAAGACTCACGTTAACAATATTGCAGCAGTACGCACACAATCGAAGCGCAGTAAGGATGGCTAGTGTAACTAGCAAGAATACCACGAAAGCAAGAAAAAGAAGTACGCTATTAACTATTAACGTACCTGTCTCTTCCGAAACGAATGAGTACTACTCTCATATGACACTACCATCGTTCGGTCAGAGTCT
+
AAAB@C@@ABBBBBHIDFBBCGC@@>@CE@BBBC?><?>AABBBBB>BB>B>?>?9::::*;=CBBIA?@:@@?5@A;;;;;$5;7<2959'5<>9>B>BBBECA>A@AA?ABB=BABBCCCBB@BCCCBBB?BCBB=A?AA>>=C<@<?9:79BBBBCBA>@CCCCC@BB@>>??BBCDC=A==8==??@/>>;>888?????;?<AAA@;><>DBAA>ADAAACC?C?BAC=AAC?BBBBBBBDAA@CBBBBB??@@?????=?AD7999A?ABBAAAABB
@ATNG8:04236:03387
GATGGTAGGCACTGCGCACACATCCCAGAAGATCAGGAACTCTAGAAGAATTCAGATTTTTAACACGAGAGTAAACGTAAAAAGAAGGTTTTACAAGACTCACGTTAACAATATTGCAGCAGTACGCACACAATCGAAGCGCAGTAAGGATGGCTAGTGTAACTAGCAAGAATACCACGAAAGCAAGAAAAAGAAGTACGCTATTAACTATTAACGTACCTGTCTCTTCCGAAACGAATGAGTACACATCGTCGTGTCGTGCTACCATCGTTCGGTCAGAGTCT
+
AADC@CCC@BABBBBCCCCBBCCCD>DCB?CDDD998:?BBBCBBC@CC?BACCC?@???1?@BDCAAABCCCC<A@;;;;;*;B>B4;;;-;@@;<?=AFCBBB@B@BE@CBC=@@BBBCDCCC@B@BCCC?AABC?BAAAAAAB=B<A??<@BBBBCBB?ACBBBB@BB?BBA8>?999+9>>;9:::9.9B?>888?>?<<8<8==>?5:6:?BBA?BBAAABB?C?ACD>CAB?BBBBBBABBBBBBBBBAAAAAAAABBB?BBBBD?AA>ACCABBBBB
@ATNG8:04245:03362
GATGGTAGGTGCACATGAGTGTATCCAGAAGATCAGGAACTCTAGAAGAATTCAGATTTTTAACACGAGAGTAAACGTAAAAAGAAGGTTTTACAAGACTCACGTTAACAATATTGCAGCAGTACGCACACAATCGAAGCGCAGTAAGGATGGCTAGTGTAACTAGCAAGAATACCACGAAAGCAAGAAAAAGAAGTACGCTATTAACTATTAACGTACCTGTCTCTTCCGAAACGAATGAGTACGATGAGAGAGCTCTCTCTACCATCGTTCGGTCAGAGTCT
+
<8>?7;>>9=BBB@@ABCECCCCCC@BAA@EC@?00-0=>>ABCCB@BE@GACBCCCCCC5C@CCCEEDCBBCC?CCBBBBB5BC?B6;;;6;CC@BBBA@@@::7:@CD@CCC?AABCCBB@AAAIDBBBC?@@A@?B@@@@@;930+000*0>;;><?@@CCBBBB?BB@9:9>@@9:9,7<<8<>>??1>><?799@A<==9=5;;;;5;5:=A;;8;B@@@BC?A>BCC<AA@<@@A@AA?????????@@@000@@@>>A?A>>=A<???A@AB???CB
@ATNG8:04248:03355
GATGGTAGTAGTACACTAGTCATACCAGAAGATCAGGAACTCTAGAAGAATTCAGATTTTTAACATCGAGAGTAAACGTAAAAAGAAGGTTTTACAAGACTCACGTTAACAATATTGCAGCAGTACGCACACAATCGAAGCGCAGTAAGGATGGCTAGTGTAACTAGCAAGAATACCACGAAAGCAAGAAAAAGAAGTACGCTATTAACTATTAACGTACCTGTCTCTTCCGAAACGAATGAGTACTATAGACTATCTGAGACTACCATCGTTCGGTCAGAGTCT
+
:?4905=@BB@?@B;;;=>><@?9:.99:.4;;;::29.59@555949:5:344488888'8.3499:;<:88880334<<<<+55459===1===8=BBBBBB>><??BB?AAA@CCB>CCCCBBBCCCDCC?ABBD<@ABB??@@<A=B@@>ABBBBBCC?BBBBBB<??;>>?<@@???8?@><:9999.8>:@;;;@BA<<9<9==AB:>:>ABBB@BCA@?@@=@=@AA;B??=@CBBCBBBABCCBBB@?BBBBBBCC@A?ABBBB?A@>@CC@AA@>=
@ATNG8:04250:03350
GATGGTAGGCGAGAGTGAGACGCAGTACTCATTCGTTTCGGAAGAGACAGGTACGTTAATAGTTAATAGCGTACTTCTTTTTCTTGCTTTCGTGGTATTCTTGCTAGTTACACTAGCCATCCTTACTGCGCTTCGATTGTGTGCGTACTGCTGCAATATTGTTAACGTGAGTCTTGTAAAACCTTCTTTTTACGTTTACTCTCGTGTTAAAAATCTGAATTCTTCTAGAGTTCCTGATCTTCTGGGTCTACGCTCGTCGCGCTACCATCGTTCGGTCAGAGTCT
+
55=>:EBA?B?@@A@@CAAACCBBBCAAACCC=@;;;,;;29.9A@@CCC@CDACA?B?BABB@C?BABBDBBBB@BBBAB1==7BCDC>CCAA>@AA;8819><>=@?BBBB?@AA;AAA=A;@@>>>@>>:<>@>6:8AA>>>>@AAAA=<<@168;=AA=A:??BD?@@@@====BB5A=A<<<<<9.<A8980789///988>=DDCC/@@?>?=A=AA=A>=<>==3:5:;>A=>:=?AE:AAA???@@@?>??>@88:@<>>>AA;>><>?AAAA@?@
@ATNG8:04262:03388
GATGGTAGGTGCACATGAGTGTATCCAGAAGATCAGGAACTCTAGAAGAATTCAGATTTTTAACACGAGAGTAAACGTAAAAAGAAGGTTTTACAAGACTCACGTTAACAATATTGCAGCAGTACGCACACAATCGATGCGCAGTAAGGATGGCTAGTGTAACTAGCAAGAATACCACGAAAGCAAGAAAAAGAAGTACGCTATTAACTATTAACGTACCTGTCTCTTCCGAAACGAATGAGTACCTCTCAGACGCTCGTCCTACCATCGTTCGGTCAGAGTCT
+
4548.45;7?@BBBAABBCCCDCBB?@AB?DBEAAA<@=@;;;BBB?BC>B7;;???>>=,=:>?<<DB@9559)5599999(55.5.555&444.4994555:?8B?BC?C9958?@@ABBB;;;FFFBBAACDB;<;;;;;BBB=B?AAA=@::8??>?@BCCA??:?;:000,00@AA8B@>188:::)8:9>788>>@@C<@;888;5;:>=CBB>BB;:;9B:>;@BF>BC@?999>9:8;?>>@@??>AA@ABBB?999>A@CCC:;;?AA<;<BB;;
@ATNG8:04267:03387
GATGGTAGTGTCAGTGCGCGTCGTCCAGAAGATCAGGAACTCTAGAAGAATTCAGATTTTTAACACGAGAGTAAACGTAAAAAAGAAGGTTTTACAAGACTCACGTTAACAATATTGCAGCAGTACGCACACAATCGAAGCGCAGTAAGGATGGCTAGTGTAACTAGCAAGAATACCACGAAAAGCAAGAAAAAAGAAGTACGCTATTAACTATTAACGTACCTGTCTCTTCCGAAACGAATGAGTACGAGAATCAGAGCAGAGCTACCCATCGACCTCTAGAAGTCT
+
;;?>9B@A?B=BCA<<>;;<666==7;ACADBCB;;5;<;;:::4>7>?7<:78777777$3139;=;8;;333(37444499$99452955&5<>:>B=ACDCBB?C@CG@CCC>@@@?@BBCCCCCCBBBE@CB@@<@@@???AA>B@CAA?ACCDBCBB????BA@<AA<:9:9>=::::+:::3:BBBBB)BB@>><=?>@EE:=7::??;@===B@@<@@@@AAA@E>BAF>A??<???BCBEDBAA=ACCCB>>>@??@AACC;D@@?>=::;;???;?888
@ATNG8:04271:03368
GATGGTAGTGTCAGTGCGCGTCGTCCAGAAGATCAGGAACTCTAGAAGAATTCAGATTTTTAACACGAGAGTAAACGTAAAAAGAAGGTTTTACAAGACTCACGTTAACAATATTGCAGCAGTACGCACACAATCGAAGCGCAGTAAGGATGGCTAGTGTAACTAGCAAGAATACCACGAAAGCAAGAAAAAGAAGTACGCTATTAACTATTAACGTACCTGTCTCTTCCGAAACGAATGAGTACGTGTGACGTACGTGAGCTACCATCGTTCGGTCAGAGTCT
+
AACC@CCCBAB@B@BBBBFAABBBD@ABB@BBAA@B@B=@@HGCCC?CC798:A>>?CBB3C>BABBAAACCCF>??@BAAA2AA>B4:::6;CCADBBACBBBB?B?BB@CDE=@@AABCCCCCCDCBB@A=@CBB?BCB@AB@@=A=ABB@BBBBDD@?=?BBAAA?BB?BCC<??A@@;>==9:9999(:A=A;;;AACBB7;7;?=>5;5;=AAA>A;;;;AB?D?BBC>BBE?@??BBBCBBBBBBBBBBBCCDAAAB9948>>=A?@?;>>=@???AA
@ATNG8:04281:03385
GATGGTAGCACGACACGACGATGTGTACTCATTCGTTTCGGAAGAGACAGGTACGTTAATAGTTAATAGCGTACTTCTTTTTCTTGCTTTCGTGGTATTCTAGCTAGTTACACTAGCCATCCTTACTGCGCTTCGATTGTGTGCGTACTGCTGCAATATTGTTAACGTGAGTCTTGTAAAACCTTCTTTTTACGTTTACTCTCGTGTTAAAAATCTGAATTCTTCTAGAGTTCCTGATCTTCTGGACGCGCGTACTGACACTACCATCGTTCGGTCAGAGTCTA
+
A@AC@CCAB<6666>=BCC<9:?ACCCCCCBB?BBBB>BB?BACCDECCB?BC;;;?C?BB@A>A?BCCCCCBBB@CBBBB1BB>A900)0/0/3:::5====BBBBB?AABBBDCC?C@@<A<@::;=;;;;>A??8;;AB==>>>>>AA=;;;5;;;8==8=;===>>=???656@DD5A:=5;;>>>/>@???3:;==?>>>=A<====,=///=9=9??;????ACB=D<???AA@:==A<A>>:;:@?A>>>====;;;;===@A=AB<???>>?AA;;
@ATNG8:04283:03352
GATGGTAGTATATCGCGTCGCTATCCAGAAGATCAGGAACTCTAGAAGAATTCAGATTTTTAACATCGAGAGTAAACGTAAAAAGAAGGTTTTACAAGACTCACGTTAACAATATTGCAGCAGTACGCACACAATCGAAGCGCAGTAAGGATGGCTAGTGTAACTAGCAAGAATACCACGAAAGCAAGAAAAAGAAGTACGCTATTAACTATTAACGTACCTGTCTCTTCCGAAACGAATGAGTACACACTCTCATATGACACTACCATCGTTCGGTCAGAGTCT
+
<::>8BABAA@?>;9;66665=;//,///4:57///)/)-78///<7;;6:6/////;;;);6///7=;;555==/4488888$33-3-333&389-3/96/////(36::=BBB8BBBCBBCBCBDCCCBBB?BCAC?BAAAABAC@CABBB>AACCCCBC@CBBB??<?B=@A@298889*9<<<ABBBB3>A;@656><???=A:=;@@<@=AA;;<?ABBBC??;><:::/9??;>>>?AB@@AA>?>BBB@A?ABBBFAAA?BB@@C<9979CAAAB99:
@ATNG8:04236:03411
GATGGTAGCGCATATCAGCGCAGCCCAGAAGATCAGGAACTCTAGAAGAATTCAGATTTTTAACACGAGAGTAAACGTAAAAAGAAGGTTTTACAAGACTCACGTTAACAATATTGCAGCAGTACGCACACAATCGAAGCGCAGTAAGGATGGCTAGTGTAACTAGCAAGAATACCACGAAAGCAAGAAAAAAGAAGTACGCTATTAACTATTAACGTACCTGTCTCTTCCGAAACGAATGATACTGCGTCTCACTCTCGCCTACCATCGTTCGGTCAGAGTCT
+
DCCC?C:9;BDCCCCCBBCCCCCCC=CDD@BBBDBB@B@CCBBBCC@BB?B?BBBCCCCC3C?CCCCCCECCCD>CCBCCCC3CB=@4:::.;CC?CCBBHDCDB@B@BB@BCC?BA@@@BBBCCCCCCCCC@CCCC@CBBBBB@A=B>BAA?ACCCCCCC@CCCBBB@BB>AB@9<;787):?>;:::::9%9><>:79CCC@A>A@BBBA:=:>ACCC@CCBCBBC?B?BBD=C?@=@BBAAACCCDABBCBBCBBBBC=CCD?BCBBC?BB@FFBCBB@@@
@ATNG8:04237:03401
GATGGTAGCGCACACATAGATACAGTACTCATTCGTTTCGGAAGAGACAGGTACGTTAATAGTTAATAGCGTACTTCTTTTTCTTGCTTTCGTGGTATTCTTGAGTTACACTAGCCATCCTTACTGCGCTTCGATTGTGTGCGTACTGCTGCAATATTGTTAACGTGAGTCTTGTAAAACCTTCTTTTACGTTTACTCTCGTGTTAAAAATCTGAATTCTTCTAGAGTTCCTGATCTTCTGGGTCTCTCTCTCACGCACTACCATCGTTCGGTCAGAGTCT
+
>;AA=ABBABBBBBCCCCCCFEEBBBCCBDBA=@;;;0;C5;9;CCHMBB?BDCCC?@?ABCB>B@BCCDCCCCC?BBDDD5CC?BBCC<@@AB6;9A=BC?BCAA?BEECCCCC@AAA?A?CBBBBBBB?BBBC<A@DBBABBBBABCCCCC?CBCACC@B>BBBBBBBBB?C;;;;.;<@;@A@A7@CCCF=BBBBFECCCB>BBBB2BBBBEAC@CC@DCBBBCB@B@BBCCCC@CCCC?BCCBBBBECCBBBBB@@@C@CDCCC@CC?CCCDBC@@@
@ATNG8:04239:03434
GATGGTAGCGCACACATAGATACAGTACTCATTCGTTTCGGAAGAGACAGGTACGTTAATAGTTAATAGCGTACTTCTTTTTCTTGCTTTCGTGGTATTCTTGCTAGTTACACTAGCCATCCTTACTGCGCTTCGATTGTGTGCGTACTGCTGCAATATTGTTAACGTGAGTCTTGTAAAACCTTCTTTTTACGTTTACTCTCGTGTTAAAAATCTGAATTCTTCTAGAGTTCCTGATCTTCTGGACAGAGTGTGCAGATACTAATCGTTCGGTCAGAGTCT
+
A<AC@CBBBCCCCCCCCBCCCDBCBCBBCBCC@CAAA<AC>B@BCCHCBC?CCCCD@D?BBBB?B@CBBCBBCCC?BBBBB5CC@CCDD<@?CE@DBB?BB>BABBBCACCEBCBDD?CBC?C?CDABBBBC?BBBB?BCECCBBBBCBBCBBBD@CBB?BC@D@AAABCBBBA?A@@@@7?>@>;;:::*;AAAB<BBBBCCCCCC@CEFE5CCDDIAFACC?CCECB@@<@=AABBAB?@@@?CB@BABCCCBBBCCCEEAB?BCCC@BD?BACCCDAAA
@ATNG8:04244:03417
GATGGTAGTATCTGCACACTCTGTCCAGAAGATCAGGAACTCTAGGAAGAATTCAGATTTTTAACACGAGAGTAAACGTAAAAAGAAGGTTTTACAAGACTCACGTTAACAATATTGCAGCAGTACGCACACAATCGAAGCGCAGTAAGGATGGCTAGTGTAACTAGCAAGAATACCACGAAAGCAAGAAAAAAGAAGTACGCTATTAACTATTAACGTACCTGTCTCTTCCGAAACGAATGAGTACTATAGACTATCTGAACTATCGTTCGGTCAGAGTCT
+
8::A9>CBCDDCDCBB966;;;<=D:=C=;;9;@59.4::0////)/4996;6==555===+:><=;=;<;;;;<67394999'9:39.555&59:49;;?;==BB@B?BB?BBA>AAAABBBBCDBBBBBBC@CCBB?CCECFC??=A@CAC=@;;;BAAB@CCCDBB?BC>9:9;?>999,7794337777$/>9;0/0?;AAA=D<@>;;5;8==CBD@CCCBBBE@C=AAC>BCC@D@@@BBCBBBCDCBBBCB@@??BAAAABB<???AAACCCCAB
@ATNG8:04247:03407
GATGGTAGTAGTACACTAGTCATACCAGAAGATCAGGAACTCTAGAAGAATTCAGATTTTTAACACGAGAGTAAACGTAAAAAGAAGGTTTACAAGACTCACGTTAACAATATTGCAGCAGTACGCACACAATCGAAGCGCAGTAAGGATGGCTAGTGTAACTAGCAAGAATACCACGAAAGCAAGAAAAAAGAAGTACGACTATTAACTATTAACGTACCTGTCTCTTCCGAAACGAATGAGTACACACTCTCATATGACACTACCGTCGTTCGGTCAGAGTCT
+
5<<<?B@BABB=@@@?>>C??=<<<<ACB:@A@@;;4:299@996@6;<.4.44;44444$46=:;B;@??;=>*7344444$4:5:.55)5994;>>C@@<BC?A?@?5;;;4445:<==??CCECAA@F@B@@@>;;99?=@C?B?A;;6:?=<<;/0+/::8::5//(/89(/3333(399288<;;;%::56866/..4-.(.056--(-,../33.3997669).).7943353/25>AA=:55565696999A<///888(//666087189888<;::
@ATNG8:04250:03447
GATGGTAGCTCTGCTCTGACTCTCGTACTCATTCGTTTCGGAAGAGACAGGTACGTTAATAGTTAATAGCGTACTTCTTTTTCTTGCTTTCGTGGTATTCTTGCTAGTTACACCAGCCATCCTTACTGCGCTTCGATTGTGTGCGTACTGCTGCAATATTGTTAACGTGAGTCTTGTAAAACCTTCTTTTTACGTTTACTCTCGTGTTAAAAATCTGAATTCTTCTAGAGTTCCTGATCTTCTGGCGCTCTGTCACGTCTGCTACCATCGTTCGGTCAGAGTCT
+
455<7<?ABC:;;;==@BBBBBCA@@BB@@?B@BBBB=BA;?;A;:9@@C@CBCBC@C@BA;;7:=B@@ACCBAA>;;;;;*4;7;999649==8@9:99C?CBBCCD@BECD?ABC?BBC@B@BDCC;;;@ACBCC?C;;;@@CBBBBBCCBBC@BBB@BB>A=@?@CECFDCBCFEEF<C;==;CCCC0CC;;;09:B@AAC@@@@CDCC5?@?@@=@;?@=A@??>::5:=@@?A@?4:9929><<<0//7795554994557::;<;0446;9:90/<00
@ATNG8:04260:03436
GATGGTAGTGATACAGATCAGACACCAGAAGATCAGGAACTCTAGAAGAATTCAGATTTTTAACACGAGAGTAAACGTAAAAAGAAGGTTTTACAAGACTCACGTTAACAATATTGCAGCAGTACGCACACAATCGAAGCGCAGTAAGGATGGCTAGTGTAACTAGCAAGAATACCACGAAAGCAAGAAAAAGAAGTACGCTATTAACTATTAACGTACCTGTCTCTTCCGAAACGAATGAGTACGTGTGCGACGTGTCTCCTACCATCGTTCGGTCAGAGTCT
+
@<CC?CBCBBCDDCCBCBCCFFIFF@@@@ADDCABB@C@CCC???B@BB>C?A@@BCDGD2B=BCBCBBBBBBF;A=;;;;;);@>@<@@@7ABB@CCECCCECE@B?BC@CFC?BAAABBCCCCCCEAA@C@CCCC>A@A@@CCB?BADCC?BBDCBBBC@CBABBB??>9?BB7::BDD;A??:?>@@@2@@>A???C???A;@<AB@@:=8=>BBB>BCCCCCF>A?AGD=B??=?AA???BB???AABBCDCCC@==:=KE=A;;;D@CB?BBCCBCABB
@ATNG8:04265:03417
GATGGTAGAGTATCATGTGTATCTCCAGAAGATCAGGAACTCTAGAAGAATTCAGATTTTTTAACACGAGAGTAAACGTAAAAAGAAGGTTTTACAAGACTCACGTTAACAATATTGCAGCAGTACGCACACAATCGAAGCGCAGTAAGGATGGCTAGTGTAACTAGCAAGAATACCACGAAAGCAAGAAAAAAGAAGTACGCTATTAACTATTAACGTACCTGTCTCTTCCGAAACGAATGAGTACTGTATCTATGTGTGCGCTACCATCGTTCGGTCAGAGTCT
+
;59A:BCBBCDCCCCBBCGCBBBBB?BBB@BBCC?@=@@CCCCCCC@CC>@;=??99::;;%;<CCCDCCCCCDF>DCCCCCC5CB=@2:::6;CC@DAABCBD9899?BC@BBA?BBCABBBBCCCCEBBBD?DDDD?A@A@CCAA<B>BAA>BCCCCCAB?ACCBBB???<>BA8==877)9=>;999:9:%:>;>:79BBCAB:>:;A?>6;7;@CCC@LBBBBDC@C?CBA:A@@=@CCCCCBBABBBB@@@BBBBB@@@BBB@???00,0@9=>>>>A>>>
@ATNG8:04267:03433
GATGGTAGCACGAGTCACTCATATCCAGAAGATCAGGAACTCTAGAAGAATTCAGATTTTTAACACGAGAGTAAACGTAAAAAGAATGGTTTTACAAGACTCACGTTAACAATATTGCAGCAGTACGCACACAATCGAAGCGCAGTAAGGATGGCTAGTGTAACTAGCAAGAATACCACGAAAGCAAGAAAAAAGAAGTACGCTATTAACTATTAACGTACCTGTCTCTTCCGAACGAATGAGTACAAGAGTACGATATGTCTACCATCGTTCGGTCAGAGTCT
+
ABBC?CBA@;><;;995;=B@:;=<8=BB?@@@A;;5<;>==00/<7?;:?<BBAAABBB0A8::8897;8///*0/.-999)76,--0777.9<;6@>6;9<<55269=>8@@@05995:A<<<B::9@@@?@BDCC=@@ABBCBB>A>A;;7<C@@@BAA>AAA@AB?BB?B@A<><999+3;;5//0000%0;9/0//;=8=8;?8<<;D=D=:8?9:6;A@;;:A;?9>?<?>?3737787<A287@?BBDAA=>>BA:;;<????@;??=A>ABA?887
@ATNG8:04251:03465
GATGGTAGCTCTGCTCTGACTCTCGACTCATCGTTCGGAAGAGACAGGTACGTTAATAGTTAATAGCGTACTTCTTTTTCTTGCTTTCGTGGTATTCTTGCTAGTTACACTAGCCATCCTTACTGCGCTTCGATTGTGTGCGTACTGCTGCAATATTGTTAACGTGAGTCTTGTAAAACCTTCTTTTTACGTTTACTCTCGTGTTAAAAATCTGAATTCTTCTAGAGTTCCTGATCTTCTGGGTCTACGCTCGTCCGCTACCATCGTTCGGTCAGAGTCT
+
88?@<?BECCCB:;;BBBBBB<;9BAABCBBBAA?AB?B?BBCCCCCAFFCBB@C@BBCC?CADCCDBBBCCACDCCC5CE@CCCD>BBAA<@;;5;@5;;BBBCACCCCCBBB@DCD@C@BBBDBBBB?BBCC@CBCCBBCBBBCBCCA@@@BAA?AA=A=AABBBCCCC?ABGGD<C@C;;;:;:*;;AAB9<;CECBBA@@<@@@@,?@@A@6;6;B@BBCCCBA>A@CAAB@@:@;<;7<BDFAA@BBBCC;;;BBB?BCAAB@DD@D;;;BCCAB
@ATNG8:04254:03467
GATGCTCTGACTCTTCGTACTCATTCGTTTCGGAAGAGACAGGTACGTTAATAGTTAATAGCGTACTTCTTTTTCTTTGCTTTCGTGGTATTCTTGCTAGTTACACTAGCCATCCTTACTGCGCCTTTCGATTGTGTGCGTACTGCTGCAATATTGTTAACGTGAGTCTTGTAAAACCTTCTTTTTACGTTTACTCTCGTTGTTAAAAAATCTTGAATTCTTCTAGAGTTCCTGTATCTTCTGGGCAGACTCTCACACGCCTACCATCGTTCGGTCAGAGTCT
+
4448445<<@=A@<8<<;;;@=@@=@@@@6>>8=24944849.399:;<@=?@;@8=8@AA===>==:=>>>>+@AA;@@CC=CC@?6:9;6//)//88/-(-59///::4/547<63//////(//(/9894::=8888<<67279<;>:8255?D5><>>><A<>991257:=+927267777(66689-5597././(.6399:99%622+/9171//)/988;<=8;5:378AAA9>?AA8@833988888885;;8<<<8<;:>?;?@<?B???BA??
@ATNG8:04255:03477
GATGGTAGCTCACGTACGTCACACGTACTCATTCGTTTCGGAAGAGACAGGTACGTTAATAGTTAATAGCGTACTTCTTTTTCTTGCTTTCGTGGTATTCTTGCTAGTTACACTAGCCATCCTTACTGCGCTTCGATTGTGTGCGTACTGCTGCAATATTGTTAACGTGAGTCTTGTAAAACCTTCTTTTTACGTTTACTCTCGTGTTAAAAATCTGAATTCTTCTAGAGTTCCTGATCTTCTGGCTCTCGTAGACAGATACTACCATCGTTCGGTCAGAGTCT
+
BCCC9BBBCBCC;;6==>AEBCBBEDCCBBBB>BBBB=BBAE@CCCCCCC@CCCCC?A?ADDD@C?AAAABBC@?:77777(9@;AAAA:AA?=;???8??:??AAAB?BBBBBBBB?A@@;@<AAA<==<?=AAA@9>>A=::;>>??BB===?;:;;=@@<@;@@@@@B@@@;?AADD;D:=8<<;;;+;><<=7=>>>@@C>>=8<<<<.===>B<A<@@<AA@@=>><@<@AAA@@:@??<>@><<<A>@>@@@A??A=>;:<@A??<>><>AA>@@@>?
@ATNG8:04257:03455
ATGGTAGGCACGTTGCGCACACATCCCAGAAGATCAGGAACTCTAGAAGAATTCAGATTTTTAACACGAGAGTAAACGTAAAAAGAAGGTTTTACAAGACTCACGTTAACAATATTGCAGCAGTACGCACACAATCGAAGCGCAGTAAGGATGGCTAGTGTAACTAGCAAGAATACCACGAAAGCAAGAAAAAGAAGTACGCTATTAACTATTAACGTACCTGTCTCTTCCGAAACGATGAGTACTACTCTCAGAGACACACTACCATCGTTCGGTCAGAGTCT
+
;:;798<677---(--7;;@BAAA<@6@@@959BB@B>A=BBB@A@@@CD>A?@AA@??>?.><9?=<:::;:;:13344444$5<7<8==<0<;?=ABBCCCCCC@B@BB?BAA<@@9:;BCB@A@CABBBB@C;;0<@==000=;:>:00/)/:787<;?7=9837;,33/737499;==6;:9633333$3;.558:::<6/+/37755(/)/6<<@<B:99AA?<A9<==6;77337<=>?@AAAAAB@AA>>7;9:9:86.5757:499377889;979
@ATNG8:04257:03484
GATGGTAGAGAGACTGTAGCGCACCCAGAAGATCAGGAACTCTAGAAGAATTCAGATTTTTAACATCGAGAGTAAACGTAAAAAGAAGGTTTTACAAGACTCACGTTAACAATATTGCAGCAGTACGCACACAATCGAAGCGCAGTAAGGATGGCTAGTGTAACTAGCAAGAATACCACGAAAGCAAGAAAAAAGAAGTACGCTATTAACTATTAACGTACCTGTCTCTTCCGAAACGAATGAGTACAGAGAGTACGATATGTCTACCATCGTTCGGTCAGAGTCT
+
4::>9C@A@B@@@A@@<=CBAA@CD6AA@=@B?::5092/<8/0/969868637333777'738733988;8>>>67;/////$//(/(///&/884::888:557166;<8=<?;8::;DCCCBBBCCCCCC@DABA@BBBCAAAB>B@CBA>ACCFC???@CCCAAA@BB=B@@9>>>?>8==<;9:::::%:@;A888@?A>?7;8;?@C7;6;>A;;8;BBAABC?A?BBA<BBA?BBBBBCCCCCCCCC@@@BBCDCCA@==;CAAAA<:8589=@@A???
@ATNG8:04260:03470
GATGGTAGGACGAGCGTCTGAGAGGTACTCATTCGTTTCGGAAGAGACAGGTACGTTAATAGTTAATAGCGTACTTCTTTTTTCTTGCTTTCGTGGTATTCTTGCTAGTTACACTAGCCATCCTTACTGCGCTTCGATTGTGTGCGTACTGCTGCAATATTGTTAACGTGAGTCTTGTAAAACCTTCTTTTTTACGTTTACTCTCGTGTTAAAAATCTGAATTCTTCTAGAGTTCCTGATCTTCTGGTATACACACTCGCTCGCTACCATCGTTCGGTCAGAGTCT
+
AA<C@BDD@CBBCCBBAACCCCCC?CCCCFBB>AAAA<BB@B?BBCCCCC?CCCCC@C@CBBB@D@CCCCCA?=@<999::;%;;59@BC=BBAB>BCC@CJ@BACCCE@CCCCCCBB?BCC?C?CCCCCCBB?BBCC@CAA@DBBBCBBBCCCBB?BBC@CC?C?BBCBBBBDCACBBBB8B?C>BBCCCC*CGCCF>AACCICCBBB@DCDC5CBBBD@C@BD?BAABBBB@B@BBBBBB@BBC@CCCDCCCBBBBBBBCCAA@C@BCCBB?BC@BCBAABB99
@ATNG8:04267:03463
GATGGTAGGCGTGTGAGAGTCTGCCCAGAAGATCAGGAACTCTAGAATAATTCAGATTTTTAACACGAGAGTAAACGTAAAAAGAAGGTTTTACAAGACTCACGTTAACAATATTGCAGCATACGCACACAATCGAAGCGCAGTAAGGATGGCTAGTGTAACTAGCAAGAATACCACGAAGCAAGAAAAAGAAGTACGCTATTAACTATTAACGTACCTGTCTCTTCCGAAACGATGAGTACCTCTCAGACGCTCGTCCTACCATCGTTCTGTCAGAGTCT
+
=CBB@CBD@BA@A@GDCBB@@ABAB6;AAABBCCCCBC?AAB@000;@@-0+0>@BCBCB2A=ABBBBBCCCDE>???@?@?.?A?C?BBB8AAA?ABBABB====A;>>9=88188=:;;;::?@???@?<?BBA:>;;;@AAA<A<???<@;;;>>>A<A888@A;9:59>B?CBBB<?@<468777(7=8==@@>>>AA:=:====:>;888AD<:;:==::5;5;7>6:00000==AA?B;:;AA?AAA???ED@CCB?AABCC@DCCCB@@?AABA
@ATNG8:04267:03476
GATGGTAGAGTATCATGTGTATCTCCAGAAGATCAGGAACTCTAGAAGAATCCAGATTTTTAACACGAGAGTAAACGTAAAAAGAAGGTTTTACAAGACTCACGTTAACAATACTGCAGCAGTACGCACACAATCGAAGCGCAGTAAGGATGGCTAGTGTAACTAGCAAGAATACCACGAAAGCAAGAAAAAAGAAGTACGCTATTAACTATTAACGTACCTGTCTCTTCCGAAACGAATGAGTACTACTCTCAGAGACACACTACCATCGTTCGGTCAGAGTCT
+
;<<B?A<ACDCBBCABAJJFKFCA@<?AA=B?;;<<7;7<<@AAB@<AA-0080//////$/49;>><5;5599)5555555$55.5499909;=8696A@AA@@=?@CE@AAA<;;CCBBBBDEDECBBCCBCC@?=@BA?@A@@:@>B;;5;A<;;@@F@CCDBAA?BB?BBB?AAACE@A881888888%0=9;0/0>:<=<7;69A==5:5;=@AA@CAAABBB?CACBD?DEE?BBBCCCBBAAAAA???BBCBB??999C=A@>;;500)//0//>@A@
@ATNG8:04271:03480
GATGGTAGTATCTGTCTACGAGAGCCAGAAGATCAGGAACTCTAGACGAATTCAGATTTTTAACACGAGAGTAAACGTAAAAAGAAGGTTTTACAAGACTCACGTTAACAATATTGCAGCAGTACGCACACAATCGAAGCGCAGTAAGGATGGCTAGTGTAACTAGCAAGAATACCACGAAAGCAAGAAAAAAGAAGTACGCTATTAACTATTAACGTACCTGTCTCTTCCGAAACGAATGAGTACACACTCTCATATGACACTACCATCGTTCGGTCAGAGTCT
+
444<7=BCBBBBBGDCCCCCBBCDC@CCH@BA;;:=9=8:;;---77--(-08698:BBB1C>BB=BB@@@??>677;;::;):@;@=BBB;CCCADCCBCCCCD@C?CC@CCC>A@BBCCDBBBDCCCCCC@CBBB?BBBBCBBB?CACAB>BCCCCCAA?AAAAAA=AA=ABB=>>999+9>><9999::%:?;@:::BBBDE<@=;>==6:7:BBBB@BAAAABB<@>@CC>CBC?AAAECBBBCCCCBBBBBBBBCCBBBBB@BBBBC?BB?BBBBBBAAA
@ATNG8:04283:03452
GATGGTAGTAGGATACAGATCAGACACCAGAAGATCAGGAACTCTAGAAGAATTCAGATTTTTAACACGAGAGTAAACGTAAAAAAGAAGGTTTTACAAGACTCACGTTAACAATATTGCAGCAGTACGCACACAATCGAAGCGCAGTAAGGATGGCTAGTGTAACTAGCAAGAATACCACGAAAGCAAGAAAAAAGAAGTACGCTATTAACTATTAACGTACCTGTCTCTTCCGAAACGATGAGTACCTCTCAGACGCTCGATCGTTCGGTCAGAGTCT
+
B@?@<>@@0//)//77=@9:6?<655;.55439;?@@?:?7;@ABB@;7;>23.3;877877'74:::===B?@@@,73444444#49399@@?2?6646<<@BB>55.4.44744459::;<<<<=;;;<665;6<54539445<<<<9=:>9505>===B><9<858:;7::5333,38///(///0689999%8839888::553.335556(-(-2---077/44446<6333(333/6/////(/77773/////:8555888;;6::7777873
@ATNG8:04283:03485
GATTAGTATAGAGCTCTACATAGTACTCATTCGTTTCGGAAGAGACAGGTACGTTAATAGTTAATAGCGTACTTCTTTTTCTTGCTTTCGTGGTATTCTTGCTAGTTACACTAGCCATCCTTACTGCGCTTCGATTGTGTGCGTACTGCTGCAATATTGTTAACGTGAGTCTTGTAAAACCTTCTTTTTACGTTTACTCTCGTGTTAAAAATCTGAATTCTTCTAGAGTTCCTATCTTCTGGATATGAGTGACTCGTGCTACCATCGTTCGGTCAGAGTCT
+
;557@BBBCCBCBBBFEDCBBCCBCCCA;:8;AAH>ED@D?BBCCCBB?BCCBB>B>BBBB@C?BAAABBBA@:???><,==8=89:,5?AA<??B>A@>@@ABAB?BB===AAA;>>C9@<@A@=;=>>:>?@?:>>AA>>>>>>@AA==>><???<AA<?<==>BBB@@@<@????2?7;8;@DDD.:::::0;>>===>>??<?BBB.;;@AB<?;?B=AAAAAAB;>;>@DAA:>>==@@@@A@@@====<<-----:166::<6>>=A@AEA>>>@
@ATNG8:04239:03527
GATGGTAGAGAGAGCTCTCTCATCGACTCATTCGTTTCGGAAGAGACAGGTACGTTAATAGTTAATAGCGTACTTACTTTTCTTAGCTTTCGTGGTATTCTTGCTAGTTACACTAGCCATCCTTACTGCGCTTCGATTGTGTGCGTACTGCTGCAATATTGTTAACGTGAGTCTTGTAAAACCTTCTTTTTACGTTTAACTCTCGTGATTAAAATCTTGAATTCTTCTAGAGTTCCTGATCTTCTGGGCTGCGCTGATATGCTGCTACCATGTTCGGTCAGAGT
+
555:688:56655==566=;95669999;9949595)55.5.5449944.49///17)//88476;;@99///;+//:::.::58<::=3:;5504:<6==778?A??;A<<4449939;;050573....528555,22799:82..977.....33837748378....779279;==.=59-..>>>+///6<-505977755....355+556033.2,,,(,,,,723.559=997724446)---,23---22,,-222555057786::39796**(
@ATNG8:04240:03503
GATGGTAGGTGCACATGAGTGTATCCAGAAGATCAGGAACTCTAGAAGAATTCAGATTTTTAACACGAGAGTAAACGTAAAAAGAAGGTTTTACAAGACTCACGTTAACAATATTGCAGCAGTACGCACACAATCGAAGCGCAGTAAGGATGGCTAGTGTAACTAGCAAGAATACCACGAAAGCAAGAAAAAAGAAGTACGCTATTAACTATTAACGTACCTGTCTCTTCCGAAACGAATGAGTACTATGTAGAGCTCTATACTACCATCGTTCGGTCAGAGTCT
+
555C?BCE@BB@A;>@<AHCCBBBB@CCC@BBBBCC?C?AACCCCC?CC?D?@?@99999*:>BCCCCCBBIDF?DEBBBBB5BC@C@CCC;CCB@BABBCCCBB>B?AA>BBB@BBBBCBAADDDEAAACC@BDAA>BAA@CCBB<@<@@@<@C@@@CCC@DBCBBB>BB>BCD688A@?9<<=;999999%0>590/0@?AAA8;8:AAA7;7;ACCC@CCBA@AA6:6;AA;AAA?ABBCCCCDA@AADCAAAAA@@@@ABBD@AB@@@=??:=>AA@@=>>
@ATNG8:04247:03548
GATGGTAGGCGTGTGAGAGTCTGCCAGAAGATCAGGAACTCTAGAAGAATTCAGATTTTTAACACGAGAGTAAACGTAAAAAGAAGGTTTTACAAGACTCACGTTAACAATATTGCAGCAGTACGCACACAATCGAAGCGCAGTAAGGATGGCTAGTGTAACTAGCAAGAATACCACGAAAGCAAGAAAAAGAAGTACGCTATTAACTATTAACGTACCTGTCTCTTCCGAAACGAATGAGTACTGCGTCTCACTCTCGCCTACCATCGTTCGGTCAGAGTCT
+
;;<<9>ED?BBCCCCCCABCBBDD@CCC?BB@@@@=@=ABEBBCC@BB=@<=??:9999):>ADBBABAAA@@5==:::::(9@;@3999(8>A>CAAA@AAAD;A;??;?@@7;:@@@>==???A?==:A=AA==9>>??@@::7;=B@B?BB>>@@AA:??@@BB?BB@CCC?@=>AC4<78088888(98/6>AABA>>==B=???D<A<8::=><AAAA>>>9<9=@@:@CC@BBBA::8;;;======@AAA@@@<@@@=A;;;A<@?:>>=====;;
@ATNG8:04255:03539
GATGGTAGCTCTGCTCTGACTCTCGTACTCATTCGTTTCGGAAGAGACAGGTACGTTAATAGTTAATAGCGTACTTCTTTTTCTTGCTTTCGTGGTATTCTTGCTAGTTACACTAGCCATCCTTACTGCGCTTCGATTGTGTGCGTACTGCTGCAATATTGTTAACGTGAGTCTTGTAAAACCTTCTTTTTACGTTTACTCTCGTGTTAAAAATCTGAATTCTTCTAGAGTTCCTGATCTTCTGGGTGCGCTACAGTCTCTCTACCATCGTTCGGTCAGAGTCT
+
BCCC?CCDBBCBBCCCDBCCEBBBDBCDCC9959>>?;@B?C?BBCCCCCAEDCCC?B?BCDC@D?DDBBBCCCC?BBBBB1AB@CBBB<BCEE@CCC@CD?@??DDE?BBCCCCCC?CCC=A=CDCCBBAB>@B@@>AACBCCBBCBB99;;AC?CCC@CC?B?CBCCCECBB=B====3=;@;::999*9B@CG>CCCCCCCBAA<@@@@0@ABBC@C@DD?BCCCBBB@B@AAADCA:=799.:@@@ACCCCDBBBCBBBCC@CBBBC@CC@CDCCCCBAA
@ATNG8:04265:03506
GATGGTAGCACGAGTCACTCATATCCAGAAGATCAGGAACTCTAGAAGAATTCAGATTTTTAACACGAGAGTAAACGTAAAAAGAAGGTTTTACAAGACTCACGTTAACAATATTGCAGCAGTACGCACACAATCGAAGCGCAGTAAGGATGGCTAGTGTAACTAGCAAGAATACCACGAAAAGCAAGAAAAAAGAAGTACGCTATTAACTATTAACGTACCTGTCTCTTCCGAAACGAATGAGTACACACTCTCAATGACACTACCATCGTTCGGTCAGAGTCT
+
ABCC@CCBBBBB@@@@?;@@A@;;=8=:?7;:@@99299>=C666@:>=:@859545<:<)<4>><555<<;>?8=///:::'772729990;<@8<?CB?<<00,/6:::;?C>AA@?@BBBBBCBBBCCB?BBBC?BBB@AA@A=A?B@@=@BAACBBB@CAA@@@<00,0@>6;<7777(77;5;<<<<<'<@:?>=;@DA@@=A:>>AA;>:78;BB?BCBBAAA?A?CBC>CAA>ABBBBCCBBBAAACBB?BB>>B@@@A=@@@AC=??@BBBBCB?@?
@ATNG8:04272:03516
GATGGTAGCAGACGTGACAGAGCGCCAGAAGATCAGGAACTCTAGAAGAATTCAGATTTTTAACACGAGAGTAAACGTAAAAAGAAGGTTTTACAAGACTCACGTTAACAATATTGCAGCAGTACGCACACAATCGAAGCGCAGTAAGGATGGCTAGTGTAACTAGCAAGAATACCACGAAAGCTAGAAAAAGAAGTACGCTATTAACTATTAACGTACCTGTCTCTTCCGAAACGAATGAGTACGTATGCGACGTGTCTCCTACCATCGTTCGGTCTGAGTCT
+
:<<@9==CDB@?;;;;CCA9:;CCC@CCC9:;CBAA>B>@@BCAAA<@>3:59??@AAAB3A=B>>>@997777*3349999)=@8A;AAA7ACD?BBCCBBBDD=A?;;6:A?29:>8;:@@BAAACBB@@=@A;;6:?>?@A??9?<@@@9A@?>?988=AAABCB>AA?AA@<>>999+:@@=??@@@,:949@<<<>B??=?=A:::9>;:::@>=@AABA??:<8899.7<>8878@>>@9:99>877;7555777756606879A?AA8:9AB@@AA?
@ATNG8:04274:03546
GATGGTAGAGTACAGTGTAGTAGACCAGAAGATCAGGAACTCTAGAAGAATTCAGATTTTTAACACGAGAGTAAACGTAAAAAGAAGGTTTTACAAGACTCACGTTAACAATATTGCAGCAGTACGCACACAATCGAAGCGCAGTAAGGATGGCTAGTGTAACTAGCAAGAATACCTCGAAAGCAAGAAAAAGAAGTACGCTATTAACTATTAACGTACCTGTCTCTTCCGAATCGAATGAGTACACATCGTCGGTCGTGCTACCATCGTTCGGTCAGAGTCT
+
<<<A:==BABB??696=>>>>CCBB?@A@;;?C9968=7;?@:::A8<?=A=?>?@@AAA2A@AEBB???A:::,:<:4444$5;7<.555&5<<9>A<BCCCCD>@>@A>ACC@CDDDBBCCCGECCBBCB@BCCC@BBBBBBBB?B?B:::;CCCCBBA?BBBBBB?BB@????CCBBB>BBA<>>>>>.;@<???B@===A1818;::7<:==ABB?CCBBCAD?A=@@?BBDB?AA??@BBBBCCBBBDD>A????;;BA=@@@//,/97;;666====
@ATNG8:04234:03582
GATGGTAGGCGACATACATACGCGCCAGAAGATCAGGAACTCTAGAAGAATTCAGATTTTTAACACGAGAGTAAACGTAAAAAGAAGGTTTTACAAGACTCACGTTAACAATATTGCAGCAGTACGCACACAATCGAAGCGCAGTAAGGATGGCTAGTGTAACTAGCAAGAATACCACGAAAGCAAGAAAAAGAAGTACGCTATTAACTATTAACGTACCTGTCTCTTCCGAAACGAATGAGTACAGAGAGTACGATATGTCTACCATCGTTCGGTCAGAGTCT
+
:8:<?@AB@DBBBBBCCHFDCDCCFACCC@BABCA@6;7;BCDCBBGEG=@>?BBCDCDD3C@CCDCCCCFCCC=BA;;;;;*;A>B5;<<*:A@=BBBBBBBBA=A?BC@CBB>ABBCD@@ABCCCBBBCC?CDDC?BBBBCCCC@CAF@@?@CCCBBBD@CCAABB?A?=AAA<@ABBA:@@@=ABCCC3BB?BBBBCCA<=7;5<<AA5;7;?B@A=A@@@ACC@C?CAC>BBB>AABBBBACCCCAB@BBBB@A@BB@@?A>??A?A<>><>@AA>?>?>
@ATNG8:04235:03566
GATATCTCCAGAAGATCAGGAACTCTAGAAGAATTCAGATTTTTAACACGAGAGTAAACGTAAAAAGAAGGTTTTACAAGACTCACGTTAACAATATTGCAGCAGTACGCACACAATCGAAGCGCAGTAAGGATGGCTAGTGTAACTAGCAAGAATACCACGAAAGCAAGAAAAAGAAGTACGCTATTAACTATTAACGTACCTGTCTCTTCCGAAACGAATGAGTATCTTCCGAAACGAATGAGTACGTGTGACGTACGTGAGCTAATCGTTCGGTCAGAGTCT
+
AABLFCCC?@@C@BBBC:::;ADCCCCBB?BC=A?@BBBBBBB3B@CCA@@DCCBBB>BBBCCCC2BB>@>@DD:CAA?BDBBBBBAA=A?BB?BBB@DCCCC@A@BB@=>===>:>>881/6///553.5277;588<>A???<@@BC?>:;;7;CC8<=;;;59999999:;.:A<???>?>;;<<?<??@@=F<@=768>E@>>>BB=B<AAA:>>==;;:>;;:BB=C;AAA:?>@:==A@@@@B===???@@@AAA?===@@=A??>=BA=??@AAA;:;
@ATNG8:04238:03571
GATGGTAGACATATTGTACTCTCTGTACTCATTCGTTTCGGATGAGACAGGTACGTTAATAGTTAATAGCGTACTTCTTTTTCTTGCTTTCGTGGTATTCTTGCTAGTTACACTAGCCATCCTTACTGCGCTTCGATTGTGTGCGTACTGCTGCAATATTGTTAACGTGAGTCTTGTAAAACCTTCTTTTTACGTTTACTCTCGTGTAAAATCTGAATTCTTCTAGAGTTCCTGATCTTCTGGGCAGACTCTCACACGCCTACCATCGTTCGGTCAGAGTCT
+
CDCC?CCDCCBBBD?CCCDCBBCBCCCCDCCB?BBBB=CE@CCBBBCBBC?CAAAD?B?BBBB@B?BBCCCBBAA?ACCEC3@<9;656(8>=?>BCC?AB::9<>@@<@@@@@AAA;AAA9>9>????;;;:>@6507A@@????@AAA??>>>;>>@<==:=<@@AAAA@@@;??ABA5A<A;>9;;;,99999(,,,,,,93-////'.67==373;@;===@;;;7;:==@AAA:=>AB:@==:::>>>A@>><A;AAA;9666616616<===BAA=
@ATNG8:04253:03554
GATGGTAGTATATCGCGTCGCTATCCAGAAGATCAGGAACTCTAGAAGAATTCAGATTTTTAACACGAGAGTAAACGTAAAAAGAAGGTTTTACAAGACTCACGTTAACAATATTGCAGCAGTACGCACACAATCGAAGCGCAGTAAGGATGGCTAGTGTAACTAGCAAGAATACCACGAAGCAAGAAAAAGAAGTACGCTATTAAACTATTAACGTACCTGTCTCTTCCGAAACGAATGAGTACACATCGTCGTGTCGTGCTACCATCGTTCGGTCAGATCT
+
65;<9>@@@<99555555<<<;;;>:<<95/-----(-(-//;;;;:>?:>8:9///777$/)///5;::///9(///////$/:5:.65505;;7<665<;=49.0600*000)//669965565555:;;8=<<=9<;=>?<<<6;5:55.588883//3///88:588588769///*/::488888)674222222222+22'222238277<<<5:8:///839)/38(337,339:99333:::97;;;;9:::444=>8<::==8==683333333
@ATNG8:04255:03562
GATGGTAGAGTACAGTGTAGTAGACCAGAAGATCAGGAACTCTAGAAGAATTCAGATTTTTAACACGAGAATAAACGTAAAAAGAAGGTTTTACAAGACTCACGTTAACAATATTGCAGCAGTACGCACACAATCGAAGCGCAGTAAGGATGGCTAGTGTAACTAGCAAGAATACCACGAAAGCAAGAAAAAGAAGTACGCTATTAACTATTAACGTACCTGTCTCTTCCGAAACGAATGAGTACTATAGACTATCTGAGACTACCATCGTTCGGTCAGAGTCT
+
>>ED?CBBBBBDCBBBFCHCCCCCC@BCC@CDBBBB?B@DDDABBB>BB?B@?>?BBCCC2C@BBBBAAA?BCC>AA@@@@@1@C@C>BBB;BCCICBBBCCCCC?B?AC@CCA?CABABCCCCCBCBDCBB?CCCC<AABBAAAC>A>ABB?BCBBBBBC>AA@ACB>BC>==><>>BBC>BBB>AADCC/DD;A665BA>?@<?<>>DD8:8:ABAC?AAA?>?@<?<?AB=BBB?BBCCCABACCCAA>>>@BBBBBBBBBB?BBBBA?AB?BBBC@@===
@ATNG8:04256:03568
GATGGTAGGAGACACGTCGCACACGTACTCATTCGTTTCGGAAGAGACAGGTACGTTAATTAGTTAATAGCGTACTTACTTTTTCTTAGCTTTTCGTGGTATTCTTGCTAGTTACACTAGCCATCCTTACTGCGCTTCGATTGTGTGCGTACTGCTGCAATATTGTTAACGTGAGTCTTGTAAAACCTTCTTTTTACGTTTACTCTCGTGTTAAAACTGAATTCTTCTAGAGTTCCTGATCTTCTGGCGCTCTGTCACGTCTGCTACCATCGTTCGGTCAGAGTCT
+
:@::5:<<5995=;;;<>@=ABBBCC===>AA8AACB=AA<@<00/=::;48;6545:.7-338284:9;:9///8(//////$/8(/4<<>=1;;53.339178.33;<3857?@@??8818?>:A7><A:;5766;656.6<;<<9997777797885/./488/5055/--33;9+-.555)55;3><AAA.99///(/55//.78761777*755=6;1556;88588:8=:=A;?9>77795;99<=99:9:777//.....4::9;949<5<8:77;8//
@ATNG8:04257:03599
GATGGTTGTCTCAGATAGTCTATAGTACTCATTCGTTTCGGAAGAGACAGGTACGTTAATAGTTAATAGCGTACTTCTTTTTCTTGCTTTCGTGGTATTCTTGCTAGTTACACTAGCCATCCTTACTGCGCTTCGATTGTGTGCGTACTGCTGCAATATTGTTAACGTGAGTCTTGTAAAACCTTCTTTTACGTTTACTCTCGTGTTAAAAATCTGAATTCTTCTAGAGTTCCTGATCTTCTGGACGACGCGCACTGACACTACCATCGTTCGGTCAGAGTCT
+
DCAC?B29;AABCCCCCCCCBCCCDBCCBB:98:ACB=BB?B?CDCCDAB>BCDDD?C@CCCA?C?DCCCBBBAA;::999)7<8=@AA<AACC@CDEACC?AABBBC@BCADBCBC?CCC?C=CBDDBBBC?BBCC?CBBBCCCCCBBBBAAAB>BBB@BB>B@BBCBBBCBC@BCCFE:CBC>AA@@7@BBBJ?BBCBBBBBB@5;;;;*;AACC@B?CB@BCCDBBB?BABBBCCD>A@C@CC9:9CCCBC@@BCCCCBCC?CCBBB?@@=@CBABC@@@
@ATNG8:04261:03563
GATGGTAGTGTGTCTCTGAGAGAGTACTCATTCGTTTCGGAAGAGACAGGTACGTTAATAGTTAATAGCGTACTTCTTTTTCTTGCTTTCGTGGTATTCTTGCTAGTTACACTAGCCATCCTTACTGCGCTTCGATTGTGTGCGTACTGCTGCAATATTGTTAACGTGAGTCTTGTAAAACCTTCTTTTTACGTTTACTCTCGTGTTAAAAATCTGAATTCTTCTAGAGTTCCTGATCTTCTGGGATGTGTGCGCAGTGCCTACCATCGTTCGGTCAGAGTCT
+
CCCC@BCCCB@@@=66;BBBBBDCCCCEE??;>@@@;@C@E@DBBBABB@DDBBB@C@CBBB?C@AABCCCBEFBBBBBB1BC@CBCC>DDCC@BBB>BB=@@CEDD@DDCCBBBB?BCC@C?CBCCDBBB?BB??<ACCCCBBCBBBBCA??@=AAA?AB?B@CCCCCCCBC@B@@A@9A?C=@AAAA0@BBBF>CAABCEDCBB@BGIE5CBBBC@E@CC@CDBBBAB@E?BBBBBC>@=>>9>000>>@BBBBCCCD?CCC?BBAAC?;;7;CBBBBHBC
@ATNG8:04262:03562
GATGGTAGTGATACAGATCAGACACCAGAAGATCAGGAACTCTAGAAGAATTCAGATTTTTAACACGAGAGTAAACGTAAAAAGAAGGTTTTACAAGACTCACGTTAACAATATTGCAGCAGTACGCACACAATCGAAGCGCAGTAAGGATGGCTAGTGTAACTAGCAAGAATACCACGAAAGCAAGAAAAAGAAGTACGCTATTAACTATTAACGTACCTGTCTCTTCCGAAACGAATGAGTACGAGAGTCAGAGCAGAGCTACCATCGTTCGGTCAGAGTCT
+
::?C?BBCBBAA<<<=>CCCGCCBB@BBC<@AA;;55:8;9:555<8<<8;879388;;=+=7=A;<<<@:AHD=??>::::):==@:?@@7@BCABCCDBBBBB?B?BB@BBEADCABCCCBBCCCCECCC@CA:97;@AABCCC@CAEBB?BDDCCCA@=?BBBBB@BB??>@>AAAAA;A??9>@@@@2@B?B;;;@?>>A3819>>=5;5;>@@@>AAAAAAA=@>@EHDBAA?AAABBBBBBBBBBAABCCCBBBB>AAA=A:99<3976;<<=?@:::
@ATNG8:04263:03595
GATGGTAGTGTGTCTCTGAGAGTAGTACTCATTCGTTTCGGAAGAGACAGGTACGTTAATAGTTAATAGCGTACTTCTTTTTCTTGCTTTCGTGGTATTCTTGCTAGTTACACTAGCCATCCTTACTGCGCTTCGATTGTGTGCGTACTGCTGCAATATTGTTAACGTGAGTCTTGTAAAACCTTTTTTTACGTTTACTCTCGTGTTAAAAATCTGAATTCTTCTAGAGTTCCTGATCTTCTGGTCTACTACACTGTACTCTACCATCGTTCGGTCAGAGTCT
+
@@AB>B@ABBABBCDCBCCCCGCCCCCCCBA@>ABBC<BB?B?BCCCCCC?CCBBC@C@DCBB?B@CCCCBCBCC@CCDDD1BA?BBBB:@C@A=ABB=BC=A@@BBC@CDCCCCCC@DCC?B?CCBBBCBB?BCCC@DAAABBCCCCCCCCCBB?CCC?BB?B?BBCCCBBCC=A;:;:.:>ABBCCC#CCCCE>EDCCBBA>??4::::*:@BBC?B?@@=@BBCCCC?B?ABCCDF?B@?<????CCCCDDBBACBBCBAA>BBBBB@CC?CCCCCCBBB
@ATNG8:04270:03592
GATGGTAGCGCACACATAGATACAGTACTCATTCGTTTCGGAAGAGACAGGTACGTTAATAGTTAATAGCGTACTTCTTTTTCTTGCTTTCGTGGTATTCTTGCTAGTTACACTAGCCATCCTTACTGCGCTTCGATTGTGTGCGTACTGCTGCAATATTGTTAACGTGAGTCTTGTAAAACCTTCTTTTTACGTTTACTCTCGTGTTAAAAATCTGAATTCTTCTAGAGTTCCTGATCTTCTGGTATGACTAGTGTACTACTACCATCGTTCGGTCAGAGTCT
+
4444399:::@@@>AA?A<=<<<;<;@@@?@>9:>::199.5.59<<>;;7;;99:7727://)/)/779::445065>>>)55043;;0::=?:@>A<@@9665A9946><<BCDC@BBE?A>BB;;;:@=2::@A=@BB:9955==@>=C???=B@?<@??A?CCCED;;;B?AAAAA7B>B>BCLLI5BBBBB:;;BCBBB<;;?CBBB3B;;;E?B?CC@CBBBCCC@B@DCCCBB?B@A?AAJHIGCBBCCCCCC;;;AA=@@DCC:::>@@;;;@AAA
@ATNG8:04277:03597
GATGGTAGATATATGCACGCTCTACCAGAAGATCAGGAACTCTAGAAGAATTCAGATTTTTAACACGAGAGTAAACGTAAAAAGAAGGTTTTACAAGACTCACGTTAACAATATTGCAGCAGTACGCACACAATCGAAGCGCAGTAAGTATGGCTAGTGTAACTAGCAAGAATACCACGAAAGCAAGAAAAAGAAGTACGCTATTAACTATTAACGTACCTGTCTCTTCCGAAACGAATGAGTACACACTCTCATATGACACTACCATCGTTCGGTCAGAGTCT
+
CCBB?BDBBCCCCCCCCCCBBBC@@>ACC?CDCBBB@B@BBCAAAC?CC?C?BBAAABAB3B?CBBBBBBBCCB9>>:::::*;G@G5;;;&9@<9=B>BCBBAB?C?BB?BLL?BACCCCCCDCCCCAABB?BBBC@AEDDCAAA?CCD@@>ACCECDCC?CCCCBB?BB@BBB???;@>7=00*00000(0>:@;9:ECD>=;>=A;;;=A=>>BCC@CA@@@AA?B@BCB?AAB@BBBBBCBBBBBBBDCBAA?BBCCBCBB@BBBBC?BB@BBBBCBBBB
@ATNG8:04278:03595
GATGGTAGCTCTGCTCTGACTCTCGTCTCATTCGTTTCGGAAGAGACAGGTACGTTAATATGTTAATAGCGATAACTTCTTTTTCTTTGCTTTCGTGGTATTTCTTGCTAGTTACACTAGCCATCCTTACTGCGCTTCGATTGTGTGCGTACTGCTGCAATAATTGTTAACGTGAGTCTTGTAAAACCTCTTTTACGTTTACTCTCGTGTTAAAATCTGAATTCTTCTAGAGTTCTGATCTTCTGGATATGAGTGACTCGTGCTTAATCGTTCGGTCAGAGATCT
+
<<5505<99::554555:<<5555554449838444)493979955555499;;;.5.544<=7<7:99/////)/7)/////$555)5:<>06659495//)/7)//7:;>:><=<<<<<=AA@4:2995545557<<55.4::555555555///772//)/256(-(//998466=9<;;::&/)///;;&//444)444///////4:<</99;;;49755.5///--5(---9///,55=8<==666:;;=665<5555.57444;7<:79955555554
@ATNG8:04283:03591
GATAGTATAGAGCTCTACATAGTACCTCATTCGTTTCGGAAGAGACAGGTACGTTAATAGTTAATAGCGTACTTCTTTTTCTTGCTTTCGTGGTATTCTTGCTAGTTACACTAGCCATCCTTACTGCGCTTCGATTGTGTGCGTACTGCTGCAATATTGTTAACGTGAGTTTTGTAAAACCTTCTTTTTACGTTACTCTCGTGTTAAAAATCTGAATTCTTCTAGAGTTCCTGATCTTCTGGGCTGCGCTGATATGCGCTACCATCGTTCGGGTCAGAGTCT
+
@A@CCBB<BBBA=BCCFGCBCBCBC?DD@@?@BBB=CE@B@CBBBBCC?BBABB<?<????@B?BB>=>BBDB;@@@@@.?@=B?BB:BDBB@BAA>AC;?>?BBE@AAA????B<><><>;AA?=>???;??7718=>>==;;;???@????;?BC<AA==79/--669==---/88+8(/)/9;<</;;//*/88777<<<<:????/=9;68385//-/<<<?>>:>188=??C777<<2<///=766///;;7==9--,-33694///).76996775
@ATNG8:04237:03604
GATGGTAGAGTACAGTGTAGTAGACCAGAAGATCAGGAACTCTAGAAGAATTCAGATTTTTAACACGAGAGTAAACGTAAAAAGAAGGTTTTACAAGACTCACGTTAACAATATTGCAGCAGTACGCACACAATCGAAGCGCAGTAAGGATGGCTAGTGTAACTAGCAAGAATACCACGAAAGCAAGAAAAAGAAGTACGCTATTAACTATTAACTTACCTGTCTCTTCCGAAACGAATGAGTACGTGTGACGTACGTGAGCTACCATCGTTCGGTCAGAGTCT
+
<<AA@BCBBCCCBABBICICCCBCB@BBC>BBEBBB@C?BCCAAAB?CC?C?ABBBBBBB3B@CBBBCCCCCBB<BA@@@@@1@B?B?BBB<CGHBCBBBCDECC=A=AD@DCC>AAAABCCCCBCCCBBBC?CCCC?BBBBBBAA?C?CCC?CCCCACCA?AAA@@@?CC@BBB799@@@9@?>;:9999(9>:B988C@@@?;?=AA@@;>;>?;@A7;;@?@?A<A>???:?>><????@@>>>??@A>>>@===><<<AAA=AAA@@;<=9<@@@@@>=>
@ATNG8:04244:03634
GATGGTAGCTCTGCTCTGACCTCGTACTCATTCGTTTCGGAAGAGACAGGTACGTTAATAGTTAATAGCGTACTTCTTTTTCTTGCTTTCGTGGTATTCTTGCTAGTTACACTAGCCATCCTTACTGCGCTTCGATTGTGTGCGTACTGCTGCAATATTGTTAACGTGAGTCTTGTAAAACCTTCTTTTTACGTTTACTCTCGTGTTAAAATCTGAATTCTTCTAGAGTTCCTGATCTTCTGGGTCTACGCTCGTCGCGCTACCATCGTTCGGTCAGAGTCT
+
44::7<@??<CCAABCBAABAFIGBBBBBCA=@;;;0:?=A=CCBBBBB?BBBBB>A????B=A=AAA@BBBAA=AA@@@2AF@B@?D9ABBB?BBB?BB599?BAB???==>>>><A>>;>=A;;;?;;;;>===388>;;;;;?>???;;;?5888;==9>:888A@==>?<@>>@A2A=A=;;;;;*:@898-8<<998<<>@1888)25555282<>4;988.//5925359?@<>>>C7@@;;6665976666;<<?D=@@@>=:=@:>>@??=:::
@ATNG8:04245:03635
GATGGTAGATATATGCACGCTCTACCAGAAGATCAGGAACTCTAGAGGAATTCAGATTTTTAACATCGAGAGTAAACGTAAAAAAGAAGGTTTTTACAAGACTCACGTTATCAATATTGCAGCAGTACGCACACAATCGAAGCGCAGTAAGGATGGCTAGTGTAACTAGCAAGAATACCACGAAAGCAAGAAAAAGAAGTACGCTATTAACTATTAACGTACCTGTCTCTTCCGAAACGAATGAGTACATAGATATACGTATAGCTACCATCGTTCGGTCAGAGTCT
+
:<<CABBBBDCBCBBDCCDCBBB@?>@BC@DBB;;<=@=@BB::;AA?A=@<@::8;>=>.>>CA?<@973;9=969<888888$//(/(////$/67288=;66622+29:7/57:25559CCCCGGBBBCBBC?CCCC?ABBBBBAB?B@CBB?BCCCCCCC?ABBAAA>BC?>>>488887*:?>;::9::(6>9A8;<@@@;;7;<@?@C:>:=@BAB?BBBABBC@B?CCC>CAA?ABBAAACBBBAAABCCBCA=>>>?A=<:=A@@B?BB?BBBBAA===
@ATNG8:04249:03648
GATGGTAGTCTCAGATAGTCTATAGTACTCATTCGTTTCGGAAGAGACAGGTACGTTAATAGTTTAATAGCGTACTTCTTTTTCTTGCTTTCGTGGTATTCTTGCTAGTTACACTAGCCATCCTTACTGCGCTTCGATTGTGTGCGTACTGCTTGCAATATTGTTAATCGTGAGTCTTGTAAAACCTTCTTTTACGTTTACTCTCGTGTTAAAAATCTGAATTCTTCTAGAGTTCCTGATCTTCTGGAGATAACATGATACTCTACCATCGTTCGGTCAGAGTCT
+
555:9=56:9:5B@;A;<A@B@@?A996<;?>@A>@@=@B:D<BBCAA?>,0/9//)/)444//(/)///;/45>=8;<<<:'>?<::<>4?@6616;949@259=99:155=9556:5:<>8<?BCBBA@@C?@@??=A;:;:;?000;:00)/:>3/0-1998;+----/678;<7565::&5.545555'5::<=4;;>>><<?;>5>@>>,@9:9A>@9>>499??;99?A9965@AB=@@A@C>;<<:@;@CBB???A@@?=AB::;5;@;@@ABCAAAB
@ATNG8:04250:03618
GATGGTAGCATCATGCATATCTCACCAGAAGATCAGGAACTCTAGAAGAATTCAGATTTTTAACACGAGAGTAAACGTAAAAAGAAGGTTTTACAAGACTCACGTTAACAATATTGCAGCAGTACGCACACAATCGAAGCGCAGTAAGGATGGCTAGTGTAACTAGCAAGAATACCACGAAAGCAAGAAAAAGAAGTACGCTATTAACTATTAACGTACCTGTCTCTTCCGAAACGAATGAGTACTATGTAGAGCTCTATACTAATCGTTCGGTCAGAGTCT
+
;6<C:>CBCCCDD@AAFBBBCDCBC>BBB?BCCCCC@C?AADCCAB<BC?B?@ABBBBBB+B@CCCCCCAACDD>??@AAAA2AA?C>BBB;BCCAB:<;BBCBB?B@CD@CCC=AADBBCCCCCCCBBBCC@CAAA?BBCBBBBB?C@C@@>ACCCCACC?CCCAAA?BB?BBB=@@>>>8?@@<@AAAA3@@>A877AABBB6858>?>5;7;@CBC@CA@@?AA=A@BBB>B@@>??@CDCCBAABCCCB?===?AA@@@B<>=<@=A@?BCCDBBAAA
@ATNG8:04250:03638
GATGGTAGCGCATATCAGCGCAGCCCAGAAGATCAGGAACTCTAGAAGAATTCAGATTTTTAACACGAGAGTAAACGTAAAAAGAAGGTTTTACAAGACTCACGTTAACAATATTGCAGCAGTACGCACACAATCGAAGCGCAGTAAGGATGGCTAGTGTAACTAGCAAGAATACCACGAAAGCAAGAAAAAAGAAGTACGCTATTAACTATTAACGTACCTGTCTCTTCCGAAACGAATGAGTACGATGAGAGAGCTCTCTCTACCATCGTTCGGTCAGAGTCT
+
A@A@8=666<>CBCCCCBBBBBBCD;B;;99>BBCC@C@CCCBBCB@BA>B?BABDDDCJ5D@BBBDGICCCCC>@;;;AAA0AC@D>BBA7BCB?BAABCDE;;9:?AB?CBC>@?AABAABCCCDDCCCC>CDDD>@@ABABBDADBD;;:;CDBBBBC@CCCCCB?AA>AA@>?@:::28;;8=@@@@@'>A=::9?BBBEC??=?@==:>=>>BDD@CBBCBCC>@>@AB;A;;6:::ADEBBCBAAAEBBAA9999@>8985;;>>B@BB?B::887>=@
@ATNG8:04251:03644
GATGGTAGCGAGCGAGTGTGTATACCAGAAGATCAGGAACTCTAGAAGAATTCATAGATTTTTTAACACGGAGAAGTAAACGTAAAAAAGAGGTTTTACAAGACTCACGTTAACAATATTGCAGCAGTACGCACACAATCGAAGCGCAGTAAGGATGGCTAGTGTAACTAGCAAGAATACCACGAAAGCAAGAAAAAAGAAGTACGCTATTAACTATTAACGTACCTGTCTCTTCCGAAACGAATGAGTACGATGAGAGAGCTCTCTCTACCATCGTTCGGTCAGAGTCT
+
:9:@:<<B========>>==@@B?@7;?C>=@@00/)/4:::9>8964;7;6/////6999::%8069//(///(/8;;3:;<<=;;;%393,333&333,39885;;;:1749:2997688==BBBCCCBDCCCCC?CCCC?CCCBBBBC?B?B@@<@CBBBCBA?AFBBBB@A@=AAA=@@??>8=?>;::::::%0>;=0/0??AAA7:88@@@:=:>@HCC@CBBBAAA<@<@A@=A@@=@BABAAA???AAABABABBBAA??89896765;9::7:00/;;;78
@ATNG8:04252:03620
GATGGTAGCAGACGTGACAGAGCGCCAGAAGATCAGGAACTCTAGAAGAATTCAGATTTTTAACACGAGAGTAAACGTAAAAAAGAAGGTTTTACAAGACTCACGTTAACAATATTGCAGCAGTACGCACACAATCGAAGCGCAGTAAGGATGGCTAGTGTAACTAGCAAGAAATACCACGAAAAGCAAGAAAAAAGAAGTACGCTATTAACTATTAACGTACCTGTCTCTTTCCGAAACGAATGAGTACGATGAGAGAGCTCTCTCTACCATCGTTCGGTCAGAGTCT
+
?>@@;;ABBBBCC@@A@@BB;<<BB@DBC@BBBBBB@BAECB??AF@BB?B?A@=:9:99(9@CCAABAAAADD;?=;44444#5;7====B9BDD<CCBBBCBCB@B@CC@CBB?BABBBCCCCBCCCCCA@<@?996;BBAAA??;@=@BC?CBDBBCAA>?@@B:93999+9=<8<<7788*9<;<;;==<<&9958@?AA@?;7+/*/565)/*/9<<<;A@><<99939?CCC>CBB>BABBBBBCCCAAAB@@@@==<===::;8===@@=AA=A899@@@99
@ATNG8:04255:03625
GATGGTAGTGATACAGATCAGACACCAGAAGATCAGGAACTCTAGAAGAATTCAGATTTTTAACACGAGAGTAAACGTAAAAAGAAGGTTTTACAAGACTCACGTTAACAATATTGCAGCAGTACGCACACAATCGAAGCGCAGTAAGGATGGCTAGTGTAACTAGTAAGAATACCACGAAAGCAAGAAAAAGAAGTACGCTATTAACTATTAACGTACCTGTCTCTTCCGAAACGAATGAGTACGATGAGATCTCGTGTGCTACCATCGTTCGGTCAGAGTCT
+
<<AB?BCCBBBBBCCDCCCCCCBBC?;;;@CCBBBB?C9BBBCBBB???=??AA@BBBBB+=8CCC???BC???8=@:<;;;*;@=?4;::4:BB?CEFFCCBBB999:C@CCA?CCCABBDDDCBBBCCBB>BCBB@CBBBBBBB@C@CBB?B>>@@000=ACECBB?BB?BBB>AB>@@;@=<9=@@@A2AB@B??AA@?=<5:4;==?;?=@>BBC@BAABBBB@B?AAD>FBB????BCCCAAABBBBB@>==;;;;;;@@<@B@>>;>>7=::;=>??D
@ATNG8:04256:03604
GATGGTAGCGCTACGAGCGTAGACCCAGAAGATCAGGAACTCTAGAAGAATTCAGATTTTTAACACGAGAGTAAACGTAAAAAGAAGGTTTTACAAGACTCACGTTAACAATATTGCAGCAGTACGCACACAATCGAAGCGCAGTAAGGATGGCTAGTGTAACTAGCAAGAATACCACGAAAGCAAGAAAAAGAAGTACGCTATTAACTATTAACGTACCTGTCTCTTCCGAAACGAATGAGTACTATGTAGAGCTCTATACTACCATCGTTCGGTCAGAGTCT
+
BCBB?BDDDDBB=;;;;;99=;9:;)5@@@BBCBBB@B?CCC99;B@AA?A=?????BBC3B=@@BBBACA9992:?@BCCC5BB>B?CCC<HFG@BBBCCCBBB>A>AC?AAA;;:CCCCCCCCCCCCCBA?@@AA=@?BAA@AA<@<@@@=@ECBBBBB?ABBBBC@BB@BBE>??EHD>@??=@==<<.=A=@===AAAAA<@:=<??1818?AAB@CB@??BB=A?AAA9A995:AABCAABBBBB@@@@@AAA=>>>>>?<?AA??=?A:=>?>>>>==
@ATNG8:04256:03644
GATGGTAGCTCGCTGATGATATCTCCAGAAGATCAGGAACTCTAGAAGAATTCAGATTTTTAACAACGAGAGTAAACGTAAAAAAGAAGGTTTTACAAGACTCACGTTAACAATATTGCAGCAGTACGCACACAATCGAAGCGCAGTAAGGATGGCTAGTGTAACTAGCAAGAATACCACGAAAGCAAGAAAAAAAGAAGTACGCTATTAAACTATTAACGTACCTGTCTCTTCCGAAAACGAATGAGTACGAGAGAGCACACGTGTCTACCATCGTTCGGTCAGAGTCT
+
48885:<>=5445554456==>BBB>;<52599;4505054:8833-3828244/?????,>6//(/99333333(33444444#49494;<<0<<<8<0//<::<@:=9A@;@@@:?>98;@;<;;;;;;:::5:599;@>>854<<7?;@99.4>444;33-373333,33.3<<5<<>>>1338,3333377#26-222566855(..'....(.055=<@044:9333263////&///(////9::;==:888:>><<?A=;:79538///=<>:5;6;33372.
@ATNG8:04262:03607
GATGGTAGTAGTACACTAGTCATACCAGAAGATCAGGAACTCTAGAAGAATTCAGATTTTTAACACGAGAGTAAACGTAAAAAGAAGGTTTTACAAGACTCACGTTAACAATATTGCAGCAGTACGCACACAATCGAAGCGCAGTAAGGATGGCTAGTGTAACTAGCAAGAATACCACGAAAGCAAGAAAAAGAAGTACGCTATTAACTATTAACGTACCTGTCTCTTCCGAAACGAATGAGTACACATCGTCGTGTCGTGCTACCATCGTTCGGTCCAGAGTCT
+
445C@CDBBBAABFCCCGIIBBBBB@CCC@B@??::9;<AACB@@@?BB>B@CCBABCDC2B?AAACBCBDA@?<@@BCFEE5CC@CACCC<CGDACCCBCCCCC?C?CD@CAB?BBBCCBCCCDCCCCCA@>@@@@?BBBBBAAA@C@CA@>ACCCBBCC?BBBBBB?BE?99:::9CCC<B@@<=::;;+:>;A888ABAAC7;7;>>>7;8;@BBB@CABABAA>A?AAC>BCB?BBBBCCCCBBBB@@CBAA???AABBBB@CAAAB@BB?@@<<?>?ABB
@ATNG8:04263:03647
GATGGTAGTACATGATAGACGACACCAGAAGATCAGGAACTCTAGAAGAATTCAGATTTTTAACACGAGAGTAAACGTAAAAAGAAGGTTTTACAAGACTCACGTTAACAATATTGCAGCAGTACGCACACAATCGAAGCGCAGTAAGGATGGCTAGTGTAACTAGCAAGAATACCACGAAAGCAAGAAAAAAGAAGTACGCTATTAACTATTAACGTACCTGTCTCTTCCGAAACGAATGAGTACGTGTGCGACGTGTCTCCTACCATCGTTCGGTCAGAGTCT
+
AB::7;655<:;9655459=>@>9915<@=@AA?@A<A;@A@@?><7@>9?9:>>@>??B,@;@BBBCCCDCCC>B@@BBCC2BB>B5;;;&9@@?BCBBBBBCC@D@BB?AAA?AAAAABCCBBBCB::;B8;;CC=@@BCAAAD?E8;;A?BCHHFBCB@BAABGDACC@BBD899@@?8A@@<AA@AAA(@A>A:89CAAAC>A>=BAA<>;>@CBB>AC@@ABB@C@BBB>B;;9:@@ABBCCCCCBBBBBBBBBBBC?BBB@A@A:@?ACADCCDBBA@@
@ATNG8:04267:03632
GATGGTAGGCGTGTGAGAGTCTGCCCAGAAGATCAGGAACTCTAGAAGAATTCAGATTTTTAACACGAGAGTAAACGTAAAAAGAAGGTTTTACAAGACTCACGTTAACAATATTGCAGCAGTACGCACACAATCGAAGCGCAGTAAGGATGGCTAGTGTAACTAGCAAGAATACCACGAAAAGCAAGAAAAAGAAGTACGCTATTAACTATTAACGTACCTGTCTCTTCCGAAACGAGTGAGTACGATGAGAGAGCTCTCTCTACCATCGTTCGGTCAGAGTCT
+
?<AD@CCD@CBBCCCBBA@;;;@@;3;BC@BBBECC@C?BBBBDCC??@=@>A@@@????.@?AAACCCBBBAA;A::9???,@@=B?CCE:CBA;?>??;?@==:==CB=@>>7;;==>>>>>AAAB@@@?:??>@9>>??>>>><A<@@B?BA>BAA>>8>AA?BA>BD?878:?;7888(886-2>CAC.;;78888AA>==5:5:@@@<=7=///77<<7;;>>=B=BBA8;????AABBBBBBBCBB>>@>>;;;>???C=7;666<6//,/<<<?@@@>
@ATNG8:04270:03604
GATGGTAGAGTACAGTGTAGTAGACCAGAAGATCAGAATTCTAGAAGAATTCAGATTTTTAACACGAGAGTAAACGTAAAAAGAAGGTTTTACAAGACTCACGTTAACAATATTGCAGCAGTACGCACACAATCGAAGCGCAGTAAGGATGGCTAGTGTAACTAGCAAGAATACCACGAAGCAAAGAAAAAGAAGTACGCTATTAACTATTAACGTAACCTGTCTCTTCCGAAACGATGAGTAACTACTCTCAGAGACACACTACCATCGTTCGGTCAGAGTCT
+
::;D@DDBBBBCCCCBBBCCCCCEC@BBD?B>A@0009<8=?=@A@BD@C?AA;::FFF3B>AAB??@CCCDC>BBB@@@@,00*/(///&//9(//5:<<88:8>;AA=@@@9=>AB?===;::>>@@@A<@?<<6786799//+.5;9<7=///7;7967756;<5//(/32(----(-...'.6===*993222272755-5-28::5<7////(.25559><<9<;>>>7@>>>?=922,299778999>77733:883..487///(..(.655577;;
@ATNG8:04274:03622
GATGGTAGATATATGCACGCTCTACCAGAAGATCAGGAACTCTAGAAGAATTCAGATTTTTAACACGAGAGTAAACGTAAAAAGAAGGTTTTACAAGACTCACGTTAACAATATTGCAGCAGTACGCACACAATCGAAGCGCAGTAAGGATGGCTAGTGTAACTAGCAAGAATACCACGAAAGCAAGAAAAAGAAGTACGCTATTAACTATTAACGTACCTGTCTCTTCCGAAACGAATGAGTACACATCGTCGTGTCGTGCTACCATCGTTCGGTCAGAGTCT
+
A;AE@CCAABCBCCCCCCB@DDCCB=ABD=BBBB??>@@CCBBBBB?BB?B?CCAA??AA3C=@@@@@ABBA?@8?>9;;;;*;A@C@DDD;DDD?BBCCCCBBB?C@BB?BBC?B@@ABBCCDDFCCBAAD?BB??<@AAABCBD@B@B:;:;CCCCCCA?ACAAAA=AA?CCC<?@BBB:A??9?@@@@2@C?B888@@@;;7:<A??@7:5;=AAA>AAABBCC@C?CBB>AAA?BBAAAACCBBBCCBBB???AABBBBBB?BCDED@8869BA@AA@AA
@ATNG8:04276:03606
GATGGTAGGCACTGCGACACATCCCAGAAGATCAGGAACTCTAGAAGAATTCAGATTTTTAACACGAGAGTAAACGTAAAAAGAAGGTTTTTACAAGACTCACGTTAACAATATTGCAGCAGTACGCACACAATCGAAGCGCAGTAAGGATGGCTAGTGTAACTAGCAAGAATACCACGAAAGCAAGAAAAAGAAGTACGCTATTAACTATTAACGTACCTGTCTCTTCCGAAACGAATGAGTAACTAACTCTCAGAGACACACTACCATCGTTCGGTCAGAGTCT
+
;5CC?BBB?B@@;?<;:;<;@995059949:::;9.9;??ABABB=;;9;@@@:99999'88=<9334::===3:33/888'//(/(////$//838.22:5555265<>7::A;@@BAA>>>????>>>??:??@@<@>>>>>8838:?>A<@>=:<<//,/666AA:@B?BBA?>>898*88818;>>@/6717///;:<78084:?@A<A;<7///166==>>>=B=???9>AA@AA>>75-555+5=<778<<=?@@@CC===<<<=>>1889=888<<==>
@ATNG8:04280:03614
GATGGTAGCACGAGTCACTCATATCCAGAAGATCAGGAACTCTAAGAAGAATTCAGATTTTTAACATCGAGAGTAAACGATAAAAAGAAGGTTTTACAAGACTCACGTTAACAATATTGCAGCAGTACGCACACAATCGAAGCGCAGTAAGGATGGCTAGTGTAACTAGCAAGAATACCACGAAAGCAAGAAAAAAGAAGTACGCTATTAACTATTAACGTACCTGTCTCTTCCGAAACGAATGAGTACGATGAGAGAGCTCTCTCTACCATCGTTCGGTCAGAGATCT
+
44485;9:9999555955599:;55.59949<000/)/)-55-/)/:397383-----999+918///98:9;;::033333333$33,3,333&377179999=:58058<<;>>=7;9>>CCCCCCDDD???B?BDCC@B@AABBBB>B@CBC?CCCBBBA@>ABCBAA=??9??>9=>999+8<;9778888%8:8:757AABBC:>:<>@A5;7;ABBB@BB@@@FD?B?BBA;A::89BBDBB@????999@@9;5559:;665-255595//(////9----/
@ATNG8:04236:03657
GATGGTAGAGTACAGTGTAGTAGACCAGAAGATCAGGAACTCTAGAAGAATTCAGATTTTTAACACGAGAGTAAACGTAAAAAGAAGGTTTTACAAGACTCACGTTAACAATTTTGCAGCAGTACGCACACAATCGAAGCGCAGTAAGGATGGCTAGTGTAACTAGCAAGAATACCACGAAAGCAAGAAAAAAGAAGTACGCTATTTAACTATTAACGTACCTGTCTCTTCCGAAACGAATGAGTACTATAGACTATCTGAGACTACCATCGTTCGGTCAGAGTCT
+
:<@A?BCABDBCBBBBBEIEHCBBA@@B@?BCBBBB?B>AAB;:9C@FH@C@@@?BBEFD3B?AABBBBC@887.8>>?AAA0@B?C:AA@7ABB>CAABDDECB?B@CC@ECC8@@CCCCCCECCBBBBCC?BBBD?AABBABBB?C@CCC?CCDBBCBB>??>@AA=??899:3:::::,8>>;<=====&<<7<868>>@9//)/1799>*/,/@AA@@???AABB@A?BBB=BBB?BCCBAABBCBBA>>===A@AA@@BCBB?BBB@?<>>?CCC@>>>>>
@ATNG8:04236:03669
GATGGTAGTCTCAGATAGTCTATAGTACTCATTCGTTTCGGAAGAGACAGGTACGTTAATAGTTAATAGCGTACTTTCTTTTTCTTGCTTTCGTGGTTATTCTTGCTAGTTACACTAGCCATCCTTACTGCGCTTCGATTGTGTGCGTACTGCTGCAATATTGTTAACGTGAGTCTTGTAAAACCTTCTTTTTACGTTTACTCTCGTGTTAAAAATCTGAATTCTTCTAGAGTTCCTGATCTTTCTGGTCTACTACACTGTACTCTACCATCGTTCGGTCAGAGTCT
+
;4445:<<<@:>;56:<;5665<9;;;;;===9666?6<<8<7<<??@@D7@>544.9.9888393::<;;;;444)44<<<'44.3344(4/77)/)/75//)559945.5555555:7::>9=8=>555:5429?@@;AACCA@@@@;;:::9=>:>>>:>>:=5>=??B>BAB>BBCCC:B>B=;<;;;*;BAAB<B::996;;CD:D@D@1CDBBB=@;==249944497<7>:8:444(43;6;555<==:;;665;;99:9:3777//)--(---/7:794
@ATNG8:04237:03676
GATGGTAGACACGTGTGCTCTCTCGTACTCATTCGTTTCGGAAGAGACAGGTACGTTAATAGTTAATAGCGTACTTCTTTTTCTTGCTTTCGTGGTATTCTTCTAGTTACACTAGCCTATCCTTACTGCGCTTCGATTGTGTGCGTACTGCTGCAATATTGTTAACGTGAGTCTTGTAAAACCTTCTTTTTTACGTTTTACTCTCGTGTAAAATCTGAATTCTTCTAGAGTTCCTGATCTTCTGGAGATATCATCAGCGAGCTACCATCGTTCGGTCAGAGTCT
+
44:<7<@BBDCB@??@@@>=B===>966<<<<:<ADD=BB?C@BBBAAAB?@?@>?;@;?>?A=B?A@@BB>==A6@@===)CC7B898,579??BBB@BB?BAA@B=@@=975//)//55(.(.225787848===.5/<///9:;?@@B;;;;5;:;:;;5;7==>>>=><;795555'2292699999$88////'/88/..22-....&.6755/5/5505=87655).).9577=5::=7=;?>>?>>>>>BBC::3333-3=66647716==<>>:::
@ATNG8:04239:03665
GATGGTAGTGATACAGATCAGACACCAAGAAGATCAGGAACTCTAGAAGAATTCATGATTTTTAACACGAGAAGTAAAACGTTAAAAAGAAGGTTTTACAAGACTCACGTTAACAATATTGCAGCAGTACGCACACAATCGAAGCGCAGTAAGGATGGCTAGTGTAACTAGCAAGAATAACCACGAAAGCAAGAAAAAGAAGTACGCTATTAACTATTAACGTACCTGTCTCTTCCGAAACGAATGAGTACTATGTAGAGCTCTATACTAATCGTTCGGTCAGAGTCT
+
>CCC?CBABCCCBBBCCCBCAA@>>,0)/:27<?994385888////)/95:4373333;;<)3.37766//(/8888+8/5.5<<<(<B;A;>=A0AA@=@A@@><:00,/6=:6??B>BBB@AAAA@ABAA@B@@;@B@@>ABECBBBB?B@A;<9;BBBBCCC=?>B??@;00*//)0:==777)3333/////$/83/..5569>@6=7=;=>=E<=;A@A<??:::???D>BAD?BAA>ABBBBCCDFBB@AAAA<<<AA;;;==:=@>D?CCABABBBCB?@
@ATNG8:04245:03663
GATGGTAGAGTATCATGTGTATCTCCAGAAGATCAGGAACTCTAGAAGAATTCAGATTTTTAACACGAGAGTAAACGTAAAAAGAAGGTTTTACAAGACTCACGTTAACAATATTGCAGCAGTACGCACACAATCGAAGCGCAGTAAGGATGGCTAGTGTAACTAGCAAGAATACCACGAAAGCAAGAAAAAGAAGTACGCTATTAACTATTAACGTACCTGTCTCTTCCGAAACGAATGAGTACGTGTGACGTACGTGAGCTACCATCGTTCGGTCAGAGTCT
+
445>9>BCAABCCDDCCCCCBBBCD?CAA>BCCB??=@?BBCDCBC@CF9999BABBCCC5CACCBCCCBB@@@;@ABABBB2BB?B?BBB;BCC@D@@BCCCA?>A?BB@BBB=@?BBCCCCECCCCCCCC?CCCC?BBBBBBAB?C@BCB=BBBBCCCA>AAAAAA>BC?@@?8=<777)9>>;::9::(9B<D9::B@A;<8;<?>@@7;7;@CBC@BBBBABB<@>@CC>CA@?@BBCCCCCA@@ACCCCCCABBBABBBC?CBBBB?BA@BBBBBBAAA
@ATNG8:04246:03653
GATGGTAGACATATCGTACTCTCTGTACTCATTCGTTTCGGAAGAGACAGGTACGTTAATAGTTAATAGCGTACTTCTTTTTCTTGCTTTCGTGGTATTCTTGCTAGTTACACTAGCCATCCTTACTGCGCTTCGATTGTGTGCGTACTGCTGCAATATTGTTAACGTGAGTCTTGTAAAACCTTCTTTTTACGTTTACTCTCGTGTTAAAAATCTGAATTCTTCTAGAGTTCCTGATCTTCTGGTGAGATATGCATGTGCTACCATCGTTCGGTCAGAGTCT
+
44:<9>CCCCDDFCBBBCCCECCBBCCCD@@A@BBBD=A@>C>AABBBBA?CBCCC?B?BCCB>C?AAABCA@<?688999+695?>::1600/09//*3<>88>><A<AA===?AA<@:;6;;>>?@;;;><AABA7;:>>==>@CBA???@?A;<=<=AA<A<AA@???C@A;???HD6A:=8=>>>=/=>:;;1;=====A>>><>BBB/A@@?A<A>?@;@999///7=9====>><>BB<;;;@>?;;;????@?==;;5;=>;;57:6::666=::;
@ATNG8:04251:03663
GATGGTAGATATATGCACGCTCTACCAGAAGATCAGGAACTCTAGAAGAATTCAGATTTTAACACGAGAGTAAACGTAAAAAGAAGGTTTTTACAAGACTCACGTTAACAATATTGCAGCAGTACGCACACAATCGAAGCGCAGTAAGGATGGCTAGTGTAACTAGCAAGAATACCACGAAAGCAAGAAAAAAGAAGTACGCTATTAACTATTAACGTACCTGTCTCTTCCGAAACGAATGAGTACTGTATCTATGTGTGCGCTACCATCGTTCGGTCAGAGTCT
+
;;@B;C=AA@CCCEDECCCCDA?@;;>@:8=@AAAA;?=@?><?>@<???C?BCBBBCC:C?BBBBBAA?877)7>;9444$4:395;@@@+?<<9<B>CGDDCC?A?AC?BBB?BC@?@CCCCCCCCBBCC@CC@A8:;@?BAAA=@=A@@=@BD@@@BC=?@@@@A@BC?CBB79:CED>BA@;99::99%9>;<;8;>>?>>;=9;:88/7-69>::4:0000/0+/6;=A7B5543:;<BBBBBBBCC:::????BBC>AAA<CBB>>6;;198:??A887
@ATNG8:04252:03661
GATGGTAGGACGAGCGTCTGAGAGGTACTCATTCGTTTCGGAAGAGACAGGTACGTTATAGTTAATAGCGTACTTCTTTTCTTGCTTTCTGTGGTATTCTTGCTAGTTACACTAGCCATCCTTACTGCGCTTCGATTGTGTGCGTACTGCTGCAATATTGTAACGTGAGTCTTGTAAAACCTTCTTTTTACGTTTACTCTCGTGTTAAAAATCTGAATTCTTCTAGAGTTCCTGATCTTCTGGGCAGACTCTCACCACGCCTACCTATCGTTCGGTCAGAGTCT
+
::<;3:5505<555<=<<<=BC@E:>><<<55.99==5<<24.4445:55./:777,//:::3<9=6666;;;<55444&4:.4///)////7277839;6///;;>9>><<555949992439955/://)/:77)/5955599;9/0////-05550--/3//4449777)///;;+;)/)/7999(///::)/5597////-(-777'5--/;27)/61559:<44058555>=;39455)55555555<;:5:5/-(--6(---56607;5;;>><<;//
@ATNG8:04261:03652
GATTAGTATAGAGCTCTACATAGTACTCATTCGTTTCGGAAGAGACAGGTACGTTAATAGTTAATAGCGTACTTCTTTTTCTTGCTTTCGTGGTATTCTTGCTAGTTACACTAGCCATCCTTACTGCGCTTCGATTGTGTGCGTACTGCTGCAATATTGTTAACGTGAGTCTTTAAAACCTTCTTTTTACGTTTACTCTCGTGTTAAAAATCTGAATTCTTCTAGAGTTCCTGATCTTCTGGTGAGATATGCATGATGCTACCATCGTTCGGTCAGAGTCT
+
9<;?BBCBBBCCCCBBCD@@ACCCCCCC@@>@BBB<BB@B@CCAAACB>BBBBB@B@BBBB>B?C@@@CCCCC?CCCCC3AA@A??B:ABBA;@@D@CC697>BBD@????>AAA;AAA7;7=DAAA<==;?@AA:A@>>>=>AA@@>AA?>?;???<AD=A:>?@@?9;---)-33)-)-)-6;;;,;A?@@9?>>>BAB?==08787(8<<>>;?;==:=>>B???7;7;@AA@@777>7///:98=>AAA>>>>>>>@<6<:::<7//,/99<B====
@ATNG8:04265:03695
GATGGTAGAGAGACTGTAGCGCACCCAGAAGACTCAGGAACTCTAAGAAGAATTCAGATTTTTAACACGAGAGTAAACGTAAAAAGAAGGTTTTACAAGACTCACGTTAACAAGTATTGCAGCAGTACGCACACAATCGAAGCGCAGTAAGGATGGCTAGTGTAACTAGCAAGAATACCACGAAAGCAAGAAAAAGAAGTACGCTATTAACTATTAACGTACCTGTCTCTTCCGAAACGAATGAGTACGAGAGTCAGAGCAGAGCTACCATCGTTCGGTCAGAGTCT
+
//::6;;<BA9;6;;>>CCBB@>>;3;@=;>0/////)/188333-394996:78;;8@ABB3=8@888:::=88;3<749444$5949.555&5;;.55559994/)/5/0+//::488795549:9>=??@==6;979=A>>?>>?96?8=??6??777A@B<B>?99:8=;6555495522'222322222$.6.3.....755,2,2=7838489><<5::5539;2829;;5877/37778BBCBAABBCBBBA>889>>@@@=A;;;B5:;:888>;;;88
@ATNG8:04266:03698
GATGGTAGTGCGTGAGAGAGAGACCCAGAAGATCAGGAACTCTAGAAGAATTCAGATTTTTAACACGAGAGTAAACGTAAAAAGAAGGTTTTACAAGACTCACGTTAACAATATTGCAGCAGTACGCACACAATCGAAGCGCAGTAAGGATGGCTAGTGTAACTAGCAAGAATACCACGAAAGCAAGAAAAAGAAGTACGCTATTAACTATTAACGTACCTGTCTCTTCCGAAACGAATGAGTACTGTATCTATGTGTGCGCTACCATCGTTCGGTCAGAGTCT
+
<<<B?BCDCBB@;;6CCBB@AB;;;,9A@4>B@@B=@B@CCCAAAC?BC@G?>??@><<=+@7BCEAAACBBBB>BB@@@@@0??9@5;;;.;CD@BDCFCBBCC?CA@@>ADD@CCBBCCBBCFCBBBBBB@BCBC@AAABCDCC?B?BBB@BBCCCBBB?CBBBBB?@@:9999?AAAC>A??999999(9B?A;;;BBAAA:?;?AAA3738>BBB?CCCCCCC?A?BBB=B9:79AABBBBBBB>>>>>>>BBBCBB>@;;6;?@@A=AA<??A@???>=
@ATNG8:04276:03691
GATGGTAGCGCGACGAGCGTAGACCCAGAAGATCAGGAACTCTAGAAGAATTCAGATTTTTAACACGAGAGTAAACGTAAAAAGAAGGTTTTACAAGACTCACGTTAACAATATTGCAGCAGTACGCACACAATCGAAGCGCAGTAAGGATGGCTAGTGTAACTAGCAAGAATACCACGAAAGCAAGAAAAAGAAGTACGCTATTAACTATTAACGTACCTGTCTCTTCCGAAACGAATGAGTACGTGTGCGACGTGTCTCCTACCATCGTTCGGTCAGAGTCT
+
BBBCACDCCBCBBBBBBCCBBBBBC=BBB@BAAA:97;>ABC??@B@BB?B@BBA>><<;1==BBCAAACBBBC;==;;;;;*;@>>2:::*9>>9?BABBBBBD@B@BE@CCC?BB99;DFGGEDCCBBBB@CAAB=@?BCBABC>C?BCB@BDCBBBBB?BBBBCC>AA?BBA?AAABB=AAA?B@@@@/??;?==>@@@@@=@<@??>1818>AAD@BDBBCBB?B@BBB>BAB>???CCAAAAAACCBB;;;AA@@@=>>>=A>>>B?BB?BBCCCADDC
@ATNG8:04281:03699
GATGGTAGGACGAGCGTCTGAGAGGTACTCATTCGTTTCGGAAGAGACAGGTACGTTAATAGTTAATAGCGTACTTCTTTTTCTTTGCTTTCGTGGTATTCTTGCTAGTTACACTAGCCATCCTTACTGCGCTTCGATTGTGTGCGTACTGCTGCAATATTGTTAACGTGAGTCTTGTAAAACCTTCTTTTTACGTTTACTCTCGTGTTAAAAATCTGAATTCTTCTAGAGTTCCTGATCTTCTGGGTGCGCTACAGTCTCTCTACCATCGTTCGGTCAGAGTCT
+
@@@B@CBB@BC@?;;:C@A@BBBB@CCCCC<<:;CCC>AA@C@CDCDCCAAAAA00,0;@@@B@C@CBCA?000C@BDGA@0000)9==@9BBCC@CCC?BB:9;BBCE@BBDCCBCB>AAB?A?CBBBBB@@=@BCC@DBBBBBAACA@@BCCCC@CBB?BC@D?@?@BABCBB>A;;;;.;>A=;<<<<*;BAAB=CBBAAABA@@4::::':=>@@>A?CE@@AA;<:B@C@BBBCBB:?:<<0;A@BCDDCDCCCBB@A@BCADCCBCADB@CBCCBBCCC
@ATNG8:04238:03732
GATGGTAGTATAGAGCTCTACATAGTACTCATTCGTTTCGGAAGAGACAGGTACGTTAATAGTTAATAGCGTACTTCTTTTTCTTGCTTTCGTGGTATTCTTGCTAGTTACACTAGCCATCCTTACTGCGCTTCGATTGTGTGCGTACTGCTGCAATATTGTTAACGTGAGTCTTGTAAAACCTTCTTTTTACGTTTACTCTCGTGTTAAAAATCTGAATTCTTCTAGAGTTCCTGATCTTCTGGATATGAGTGACTCGTGCTACCATCGTTCGGTCAGAGTCT
+
@@A@9BCCBBB;;5;;;?A@>BCCCCCDCCCB<@9994;B?C?@@@CDGD?ABBCC?C?AABC@C@BA@@A?>8>9:9989':<8<>BD9>BA@=@AA?CC@>>@>AA;>>>>BAAA=@?@;@>AAA778>?:>???<?@@@@@@@>>>A@===>:877=AA=D;?@@C????C:>;;;;/::=7:;;;;+:???F:A????>==>=:8>>>,;///=7=9AB;A???>>><A=>>;;;?;?@@<@@@@AA?=?AAAAAAA>>>><<>=>>:<=<?;;;@@???
@ATNG8:04241:03703
GATGGTAGCTCTGCTCTGACTCTCGTACTCATTCGTTTTCGGAAAGAGACAGGTACGTTTAATAGTTAAATAGCTGTAACTTCTTTTTTTCTTTGCTTTTCGTGGTATTTCTTGCTAGTTACACTAGCCATCCTTACTGCGCTTCGATTGTGTGCGTACTGCTGCAATATTGTTAACGTGAGTCTTGTAAAACCTTCTTTTTACGTTTACTCTCGTGTTAAAAATCTGAATTCTTCTAGAGTTCCTGATCTTCTGGTGTCTGATCTGTATCACTACCATCGTTCGGTCAGGTCT
+
BECC@AA@B@;596=;;>:699;99994////)-----&-/)//)/::/55516;><>>)5.544/)//)///-77//)//)/999999#///(44444&4944.4444)44.448:4525><<==BA?B::8:>DBDDDCCC@CB@@=ABBBCBBBBBBABBCCC?BAA>AF@E?BBBBBBCEE@CEIKF9A=@=;<<<;*;ABCC=BAAABBA===.9999'9===>=@?BB@BBBAA@F@F@C@?ACC?AAC@BBCBBAABB<<<BAA@ABAA<?<<00*00*0=00,0C?
@ATNG8:04241:03723
GATGGTAGTGTCATATGAGAGTGTGTACTCATTCGTTTCGGAAGAGACAGGTACGTTAATAGTTAATAGCGTACTTCTTTTTCTTGCTTTCGTGGTATTCTTGCTAGTTACACTAGCCATCCTTACTGCGCTTCGATTGTGTGCGTACTGCTGCAATATTGTTAACGTGAGTCTTGTAAAACCTTCTTTTTACGTTTACTCTCGTTTTAAAAATCTGAATTCTTCTAGAGTTCCTGATCTTCTGGGATGTGTGCGCAGTGCCTACCATCGTTCGGTCAGAGTCT
+
@<@C?B@@@BCCDCDFCCBBBCCBBCBAAB<<7;CDC?BC@C?BBCCFCCABBBBA>B?CABC?B@BCDCCCCAA=;;;;;);>9<<??:@;?C@CDG@CC@DCCCCC@DECCBBBC@CCC?B=CCDDBB9999D@@?BAAAACBBBBBACBCBC@CCB?BB@B@BCCDAABDF?B@>@>7=9=9::9:9*;@;;;6;@AAAA;;;;.;CCC2BBBBC=A=@@<@@@A@@A?B@BBBCCB@BBCI9B000>@@CFCCABAE?CCD?BB@@A?CC@CCCCCCBAA
@ATNG8:04242:03702
GATGGTAGAGTATCATGTGTATCTCCAGAAGATCAGGAACTCTAGAAGAATTCAGATTTTTAACACGAGAGTAAACGTAAAAAGAAGGTTTTACAAGACTCACGTTAACAATATTGCAGCAGTACGCACACAATCGAAGTGCAGTAAGGATGGCTAGTGTAACTAGCAAGAATACCACGAAAGCAAGAAAAAGAAGTACGCTATTAACTATTAACGTACCTGTCTCTTCCGAAACGAATGAGTACACACTTCATATGACACTACCATCGTTCGGTCAGAGTCT
+
@??D@CCCCCCCCCCCHIDDBCBCC?A@@>@BBDDC@B>A@CCCCB?BC=A=@A?@@@@@0A?CCDCDDAB@@@8@A;<;;;*;C@D@BBD;DCC@BCBBACB887:?BA?B??=>?BBCBBBCCBCCCCBB?CCDD?C@@ABBBB>C@BCC<A@DDBBBC@BBBBBB?BC@BBB=@BBCC;AAB?AAABB3AA?A???B@@BA;A:?AAA=A=A@CAA>@DCABBA?A?BBC>CCC?BACBBBBBBBCD@@AABB@@?BBAAA?B?>:@=@A?AABBBBBBB
@ATNG8:04252:03747
GATGGTAGCACACGAGATCTCATCGTACTCATTCGTTTCGGAAGAGACAGGTACGTTAATAGTTAATAGCGTACTTCTTTTTCTTGCTTTCGTGGTATTCTTGCTAGTTACACTAGCCATCCTTACTGCGCTTCGATTGTGTGCGTACTGCTGCAATATTGTTAACGTGAGTCTTGTAAAACCTTCTTTTTACGTTTTACTCTCGTGTTAAAAATCTTGAATTCTTCTAGAGTTCCTGATCTTCTGGATACACACTCGCTCGCTACCATCGTTCGGTCAGAGTCT
+
:@:<;===>;?@@<<<<<<666>>=<<<<<55.555<4<>:>:==<>B@@=AA>9<0505<==;@<?854;;=@@;:9:9:$:92377718?AA@ECC4:9399=;37,38888B?C<<=><A=6658889;;F@@@<>:89=<:;;>@???@@A<>>@8>>=C8;;>@;;;>>;=????1:38988888(698777*7777;<9::;/////'.//(/5/56AA:@>=>;8:<A<A>>>@@;;;;5;>>;;;:99///766;6669666<>7==7<9==<<<>>
@ATNG8:04258:03740
GATGTAGTGTCAGTGCGCGTCGTCCAGAAGATCAGGAACTCTAGAAGAATTCAGATTTTTAACACGAGAGTAAACGTAAAAAGAAGGTTTTACAAGGCTCACGTTAACAATATTGCAGCAGTACGCACACAATCGAAGCGCAGTAAGGATGGCTAGTGTAACTAGCAAGAATACCACGAAAGCAAGAAAAGAAGTACGCTATTAACTATTAACGTACCTGTCTCTTCCGAAACGAATGAGTACGAGAGAGCACACGTGTCTACCATCGTTCGGTCAGAGTCT
+
CCCBBBCCBDCCCCCCCCDBBBBB@CED@FBBB;;7;8;<BCCED@CB?B?BBBCCCBB3B?BBB@??CBBBB=AAAAAAA0@B?BADDD;BBB@CACCCBB;;7;?BA?BBB?BBBBAABCBBBB@@>??<99;D@BBBBBAAB@B@EBB?BB@@@@995:BBABB@??=?AA?ABAA@;?>>;:9:9+9929ABBCCDCC>?;;?::59<<<<<=8<:;;>>>:><???9?DC@<;;@@?BAAAAAAABBACABCBBCBAB>@????;?B?BAAAAA@?@
@ATNG8:04260:03715
GATGGTAGCTCACGTACGTCACACGTACTCATTCGGTTTCGGAAGAGACAGGTACGTTAATAGTTAATAGCGTACTTCTTTTTCTTGCTTTCGTGGTATTCTTGCTAGTTACACTAGCCATCCTTACTGCGCTTCGATTGTGTGCGTACTGCTGCAATATTGTTAACGTGAGTCTTGTAAAACCTTCTTTTTACGTTTACTCTCGTGTTAAAAATCTGAATTCTTCTAGAGTTCCTGATCTTCTGGTCTACTACACTGTACTCTACCATCGTTCGGTCAGAGTCT
+
A;AB?CAB@@9@;9555;:;:;;BBBBCCCCC@CC@CC=BB?B>:99A>BB?B@@AA>A=ABBL@C?CBBBCCA@@;99999(9<9>@BB;AA??9?7709B?AABB?><?CCBBAAA<AAA<A<==<;;;>=<AAAA=@A@A@>>===B@A;;;@:;;;:==;?=?>>??A?@?:=>@@@2?8<088==>/===BB588===??>>><=@@@,=///@9=9AA<??B;;;;<@<@@???A:=>A<>>>AAAAA@@@>>>@@@@BD<?::;A<AB=@@>>>A???
@ATNG8:04263:03734
GATGGTAGACATATCGTACTCTCTGTACTCATTCGTTTCGGAAGAGACAGGTACGTTAATAGTTAATAGCGTACTTCTTTTTCTTGCTTTCGTGGTATTCTTGCTAGTTACACTAGCCATCCTTACTGCGCTTCGATTGTGTGCGTACTGCTGCAATATTGTTAACGTGAGTCTTGTAAAACCTTCTTTTTACGTTTACTCTCGTGTTAAAAATCTGAATTCTTCTAGAGTTCCTGATCTTCTGGGCTGCGCTGATATGCGCTACCATCGTTCGGTCAGAGTCT
+
BBAB?BA@?CBAAAEGCCCCECCCCCCCCC;<8;AAB=@A?@?CAAAABE@DC@??=A?BBEC@C?AB?@@>>/00/;;;;+7=7>>:=6=0.-(---(/53---4..(.7757:===A@@<@;?=>;;;;;<A@@@;??BA?>?>>>>>>;;;?;;;;;??:>:=@@AABBBB:>>@@@3?9<677776+7AAAA:A@@@@@@?>=3::::+:<==B=B=AA<AAAA<===A:>>?AAA<;777.7///;;66;BAAA:;;;;;:===?>;>?<?A@AAAAA@
@ATNG8:04266:03731
GATGGTAGCTCGCTGATGATATCTCCAGAAGATCAGGAACTCTAGAAGAATTCAGATTTTTAACACGAGAGTAAACGTAAAAAGAAGGTTTTACAAGACTCACGTTAACAATATTGCAGCAGTACGCACACAATCGAAGCGCAGTAAGGATGGCTAGTGTAACTAGCAAGAATACCACGAAAGCGAGAAAAAGAAGTACGCTATTAACTATTAACGTACCTGTCTCTTCCGAAACGAATGTGTACGAGAGAGCACACGTGTCATCGTTCGGTCAGAGTCT
+
@ABB?BADBBBCB@BBDDDCCCCCC@CCC@CCCCAA?A@CBCBBBA?AB?C?@@@BBCCC3C?CCB?@ADDBAA9BCBBBBA2@?;@?CCC<CBC@BCBBGEDCC?B?BC@BBC?BB@@ACCCECCCBBCBB@BC@@>ABA@@A?><@?BAA@ABBCCCCA?ACCCCB?BB>===>BAABB:BBBBBBCDC3;:8:>>>A@CCB@B@BBCC=?=?BBBC@BBBBABA>A?BBB=BBB?BBCCCCCCBBBBB??>BBBBCA>>@@AAA97718<BBBC@@@
@ATNG8:04272:03717
GATGGTAGAGAGACTGTAGCGCACCCAGAAGATCAGGAACTCTAGAAGAATTCAGATTTTTTAACACGAGAGTAAACGTAAAAAGAAGGTTTTACAAGACTCACGTTAACAATATTGCAGCAGTACGCCACACAATCGAAGCGCAGTAAGGATGGCTAGTGTAACTATCAAGAATACCACGAAGCAAGAAAACGAAGTACGCTATTAACTATTAACGTACCTGGATCTCTTCCGAAACGAATGAGTACTATGTAGAGCTCTATACTACCATCGTCGGTCAAGAGTCT
+
77776:/66=>=566<<<==<@>@@5>55.57////)/5///433:288-3-39///9999%9+//9883//6693///////$//)59?@@2<<<9<<<///99:7=5::7::<9<555=6509=//)/;7786;:;;.448;;===8;8;00)/:::==?@758<;;=4<8144;6;;88.//6069::*..6)..676...5).).8883945589;3//+/888/3-3-33:1333493337666///8633...9333565572.------(--64335522
@ATNG8:04235:03792
GATGGTAGTCGCTGATGATATCTCCAGAAGATCAGGAACTCTAGAAGAATTCAGATTTTTAACACGAGAGTAAACGTAAAAAGAAGGTTTTACAAGACTCACGTTAACAATATTGCAGCAGTACGCACACAATCGAAGCGCAGTAAGGATGGCTAGTGTAACTAGCAAGAATACCACGAAAGCAAGAAAAAGAAGTACGCTATTAACTATTAACGTACCTGTCTCTTCCGAAACGAATGAGTACACTTCGTCGTGTCGTGCTACCATCGTTCGGTCAGAGTCT
+
<<BC@CDDBBBB@A@BCCCCCCCC@CDE@CCCBBB@C@BBB@ACC@CB?A>???BBDDD3C?BBBBBBCB>>=7<=:;;;;*;C>C4;;;.;CE@CCBCDEECB?B?CC?C@@>@ABBBCDDGDBBBBBAD@DCBB?AA??????9A?A@@>@ECDCBBBACBBBBB?@@;?>?<>@<==5=>>;==>??1?D=B888??@>@8=:=>>><A<AACCD?A:;::AA<@=::9/9>?<AAABBBCCCC?BBBBBBBBBBBBA>@@=A@>>A>>>;>DC@AABBB
@ATNG8:04237:03780
GATGGTAGACACGTGTGCTCTCTCGTACTCATTCGTTTCGGAAGAGACAGGTACGTTAATAGTTAATAGCGTACTTCTTTTTCTTGCTTTCGTGGTATTCTTGCTAGTTACACTAGCCATCCTTACTGCGCTTCGATTGTGTGCGTACTGCTGCAATATTGTTAACGTGAGTCTTGTAAAACCTTCTTTTTACGTTTACTCTCGTGTTAAAAATCTGAATTCTTCTAGAGTTCCTGATCTTCTGGGTCTCTCTCTCACGCACTACCATCGTTCGGGTCAGAGTCT
+
@@@D;DBBBCD@@AC;:<BDDDCCCBBBCCA@?ACCD>DD@D?BAABCCD?BBBBB@B????B?B@BAA@CCCCA>AADDD3BB?B@AA=>CCC@B==7>@;>>?BDK@C@>>@>>>9>>>:>9=AACA>>>;AA>>:>>>==<<AAAAA@@>>>;>>>;>>:>;?>==@@@>>:@<;<92<:?9<8877'88---(--3---=::=8====.9?>9=7<9//,/89;:::8=;???BBB:>>>=8=B@@@@@AA>>>@@@?>>>;===<<6<<=6=@@@AB==>
@ATNG8:04240:03796
GATGGTAGTGATACAGATCAGACACCAGAAGATCAGGAACTCTAGAAGAATTCAGATTTTTAACACGAGAGTAAACGTAAAAAGAAGGTTTTACAAGACTCACGTTAACAATATTGCAGCAGTACGCACACAATCGAAGCGCAGTAAGGATGGCTAGTGTAACTAGCAAGAATACCACGAAAGCAAGAAAAAAGAAGTACGCTATTAACTATTAACGTACCTGTCTCTTCCGAAACGAATGAGTACGATGAGAGAGCTCTCTCTACCATCGTTCGGTCAGAGTCT
+
:::B656;:<BB;66CCCCCBBBA@59>>5:@A?;4.45::;AAAD@B@?@<00//////$/389<888:9877.3344444$4:6;.555&5<>5:66559954058=>9==A?@@;8;>=>?@AAA?@CC?B<;;>A;:9><??;=8=00*/9:8<;=B?ABBBBB?BB?CCC@BB>>>7<<:5000000%00*//./777751515666282//000:>@995985:-3385833-377<>AAA@>>>BB@@7>>=<<<9:97688/.067833-0/:?::B
@ATNG8:04244:03778
GATGGTAGAGAGAGCTCTCTCATCGTACTCATTCGTTTCGGAAGATACAGGTACGTTAATAGTTAATAGCGTACTTCTTTTTCTTGCTTTCGTGGTATTCTTGCTAGTTACACTAGCCATCCTTACTGCGCTTCGATTGTGTGCGTACTGCTGCAATATTGTTAACGTGAGTCTTGTAAAACCTTCTTTTTACGTTTACTCTCGTGTTAAAAATCTGAATTCTTCTAGAGTTCCTGATCTTCTGGTGAGATATGCATGATGCTACCATCGTCATCCAGAAGTCT
+
;55<9>BBABBCCCD@BCGFJA@<00////597<ABE?DD@C@BBBCBBB?CBBBB?B>BBBB>B?BCCCCCBBB>BBBA@1>=<@=>?8???B@BCD@CC598BBBB?BBBA@@>>9>=A;@=AA?===;==AADA8><>=<<>?>>>@D>>>?:<=><?D>D<>>>>>?AAA8>::::/;9>;?@@@@/99666)------798;/6655$255550569949;;A;=><?;>@?=>>7;:A=C>==???AAAA===??@;99496669<>;?<?::5;==?
@ATNG8:04249:03750
GATGGTAGCGCACACATAGATACAGTACTCATTCGTTTCGGAAGAGACAGGTACGTTAATAGTTAATAGCGTACTTCTTTTTCTTGCTTTCGTGGTATTCTTGCTAGTTACACTAGCCATCCTTACTGCGCTTCGATTGTGTGCGTACTGCTGCAATATTGTTAACGTGAGTCTTGTAAAACCTTCTTTTTACGTTTACTCTCGTGTTAAAATCTGAATTCTTCTAGAGTTCCTGATCTTCTGTCTACTACACTGTACTCTACCATCGTTCGGTCAGAGTCT
+
AAEF@BABCBBBCCCCCCBDCCCAABDCBA::8;ABB=CD?C@BBCCCCC@CCBDC?C?CBBB@D?BBBCCCC@@:99999);A=A>@@;@AAB>BCG@CC;;;BDBB?CCCDDBBB?CCC>?>ACCBBAAA<??BB?CCCCDCBBBBCBCDBBC?CBB?BC@C?BBBBBBBA@;>9999-9;@;:::::*;B@@@=ABBBCCCCCB5;;;.;AABA=A=BB>BCCDCCC?B?CDDCCC?BBCCCCCDCCCBCBCCCCCEFBB?BBBCC?CC?DABCBBB@@
@ATNG8:04249:03756
GATGGTAGGCGAGAGTGAGACGCAGTACTCATTCGTTTCGGAAGAGACAGGTACGTTAATAGTTAATAGCGTACTTCTTTTTCTTGCTTTCGTGGTATTCTTGCTAGTTACACTAGCCATCCTTACTGCGCTTCGATGTGTGCGTACTGCTGCAATATTGTTAACGTGAGTCTTGTAAAACCTTCTTTTTACGTTTACTCTCGTGTTAAAAATCTGAATTCTTCTAGAGTTCCTGATCTTCTGGTGTCTGATCTGTATCACTACCATCGTTCGGTCAGAGTCT
+
@<<A?A?C?CB??CA;CCHCBBBCBCBCDC;;7;AAA;AC?B?@@@CDDD@CCCBB@B?BBBB?B?BBCCCCDBB=77777(8@=ABCC>CCCC?BBB@BB>BBBBBB>BBBA>>>>9@>A:<8=>>558;;=AAA;;:??>=>>>>BAA<==B<:;;<@@<?=AAAAAA@@@<???AA5A<A<9<9<9.<>>@>9@>>>>>??@@=AAAA/A@>@A<?<=>;>A??;;;8<588AAAA7;=@;@A>;;<A@>>=@>>>=??AA<AA??>6:88<>;<<@>>>
@ATNG8:04257:03766
GATGGTAGACACGTGTGCTCTCTCGTACTCATTCGTTTCGGAAGAGACAGGTACGTTAATAGTTAATAGCGTACTTCTTTTTCTTGCTTTCGTGGTATTCTTGCTAGTTACACTAGCCATCCTTACTGCGCTTCGATTGTGTGCGTACTGCTGCAATATTGTTAACGTGAGTCTTGTAAAACCTTCTTTTTACGTTTACTCTCGTGTTAAAAATCTGAATTCTTCTAGAGTTCCTGATCTTCTGGTCTACTACACTGTACTCTACCATCGTTCGGTCAGAGTCT
+
?;CCAFCBBBB;;6CAAADFAA@ACAAACCCC?BBBD=BB?C?CABBDAB=?@B??;@>AA?@=??BBBBBBB@A=99999$784;899(2>;>9@00*/=+00//;;7=AAAAA@@<>>><><=AA>=<<<=@@?A:A?AA>@@?>>A@A@><><>>@=@@<@<@@@>??A??9==@@?6?=B<@@@@@/@@9991966///:89==AAAA/@;;;A<A=<<7;@@?>>><@=A@@@>>7::@>>>=?AAAAA>>>>>?AD=;;58///94996;=@ABA?>>
@ATNG8:04262:03779
GATGGTAGCATCATGCATATCTTACCAGAAGATCAGGAACTCTAGAAGAATTCAGATTTTTAACACGAGAGTAAACGTAAAAAGAAGGTTTTACAAGACTCACGTTAACAATATTGCAGCAGTACGCACACAATCGAAGCGCAGTAAGGATGGCTAGTGTAACTAGCAAGAATACCACGAAAGCAAGAAAAAGAAGTACGCTATTAACTATTAACGTACCTGTCTCTTCCGAAACGATTGAGTACAGAGAGTACGATATGTCTACCATCGTTCGGTCAGAGTCT
+
AAADADBBABBCDBCBCBCCDD@BA?BDD?CBBB@@>@@BBBBBAA?BC>B>A@@@ABBB2C?CCC?@ABCBBB<@@ABBBB5A@<B4:::.;BB@CCECFCDCB?B@CD@CCB?AABBBB@@DDCCCCCCC?CCCC>@@BBCCBB>C?CCC?CCDCBCAB?BBBBAB?BB?===578@A@8@@>988888.9A?C;::AACAA7;:=?@>6<9<<ABB@BBBBBBB>A>ABD>CBBB=@@ABDCCAAACCCBAA@BBBBAA>>>:>AA@@:::69ABABB??>
@ATNG8:04238:03834
GATGGTAGAGTACAGTGTAGTAGACCAGAAGATCAGGAACTCTAGAAGAATTCAGATTTTTAACACGAGAGTAAATGTAAAAAGAAGGTTTTACAAGACTCACGTTAACAATATTGCAGCAGTACGCACACAATCGAAGCGCAGTAAGGATGGCTAGTGTAACTAGCAAGAATACCACGAAAGCAAGAAAAAGAAGTACGCTATTAACTATTAACGTACCTGTCTCTTCCGAAACGAATGAGTACTGTATCTATGTGTGCGCTACCATCGTTCGGTCAGAGTCT
+
BBBC?CCCCCDDCBBCCCGCDCCCB@BCCACCCCBB@B@CCC???C@BB?B>@?=99::9(:?CEDCAA@CDDC9=>?CCCC3BB?A;???9:AA=::;<=><//,/7<<6::><?==>BBCCCBDBBAAAC@CCBB?BBCCCCBB?B@CBB@BBBCBBBB@BBDBBB?BB>ABB@BBBBC9<55-699:;.;?:?888BDA@A:=:=>?>5:5:<@AA?AA@@?@@=>=;;;5;00*0>>@@BBCCCABCBAABBBBB@A@AAC=CC@AA;@@<>>>@@@??@
@ATNG8:04244:03836
GATGGTAGTGCGTGAGAGAGAGACCCAGAAGACAGGAACTCTAGAAGAATTCAGATTTTTAACACGAGAGTAAACGTAAAAGGAAGGTTTTAACAAGACTCACGTTAACAATATTGCAGCAGTACGCACACAATCGAAGCGCAGTAAGGATGGCTAGTGTAACTAGCAAGAATACCACGAAGCAAGAAAAAGAAGTACGCTATTAACTATTAACGTACCTGTCTCTTCCGAAACGATGAGTACGAGAGAGCACACGTGTCTACCATCGTTCGGTACAGAGTCT
+
<844.5==<BDCBBBFCCCCCC;;;09;5:?BBBE@C?BCDC;;:@BB@B@BDB?????.??AAABAAAA@AA<ABBBDD9@=><@:===*0(/0).668688;>9@:;=;A>@357A>>===A@@@@@@==9888A6;;ACAAAA;A<A??;?AAAAAAA<?77899077.553.38//(.87059888'//(.535:9://(/378<@=B=>>>::58779;AA;><>::1:000322,-----22785555566;6522238=>996996///6366--,
@ATNG8:04261:03816
GATGGTAGGCACTGCGCACACATCCCAGAAGATCAGGAACTCTAGAAGAATTCAGATTTTTAACACGAGAGTAAACGTAAAAAGAAGGTTTTACAAGACTCACGTTAACAATATTGCAGCAGTACGCACACAATCGAAGCGCAGTAAGGATGGCTAGTGTAACTAGCAAGAATACCACGAAAGCAAGAAAAAGAAGTACGCTATTAACTATTAACGTACCTGTCTCTTCCGAAACGAATGAGTACTGTATCTATGTGTGCGCTACCATCGTTCGGTCAGAGTCT
+
;99>:>BB?BABBCCBBBBBBCCCD>CCC?CCCC999:@CCCCCBB?BD@D?BAACCCCC3B>ABCBAAAAAAA;AABBDDD1BC?B4999.;BB?BBCBEDEBB?B@CDADBB=@?ABBCDDABBDDCCBB?BCCC?BBBBBBBB?C@BBB?CDBCAAAC=A@@ABB>BB>778=@@?@@:A@A?;;:::+:=:>888ABD??<?<?>>?5:5:=@@@?B@A@@@@<@=AAA9A9979CDEECCBBBAAA@@AA@@@A<<<@@D;@ABBC<==9=====>@@?
@ATNG8:04264:03830
GATGGTAGGACGAGCGTCTGAGAGGTACTCATTCGTTTCGGAAGAGACAGGTACGTTAATAGTTAATAGCGTACTTCTTTTTCTTGCTTTCGTGGTATTCTTGCTAGTTACACTAGCCATCCTTCTGCGCTTCGATTGTGTGCGTACTGCTGCAATATTGTTAACGTGAGTCTTGTAAAACCTTCTTTTTACGTTTACTCTCGTGTTAAAAATCTGAATTCTTCTAGAGTTCCTGATCTTCTGGTGTCTGATCTGTATCACTACCATCGTTCGTCAGAGTCT
+
--8868=@<CBBBB==BCCCCDCC?BCBBC<<:;DCC=CC@B?BDDCDBB@CCGICAE@CB@?5<5;A@A@@@9945>>>>0?A<@@CB?C?@A696>@<@>BBBBBE@BBBCBBBC?BCD?B@B@@?>9939===8@BA@@@@@@@@??@?@@<A;<5:B>A=BABFCCIEGABCBCC9B=A=;;;;;*;CBBC?BBBBCCCCBB@CGEG5BB@@A=@<@B7;;DCEAB?B?AAABCC>@@A=;;;:;:9?;;9@@@AA:99?;>>::::37343888?@?
@ATNG8:04265:03817
GATGGTAGATACTCGCTGATACACCCAGAAGATCAGGAACTCTAGAAGAATTCGGATTTTTAACACGAGAGTAAACGTAAAAAGAAGGTTTTACAAGACTCACGTTAACAATATTGCAGCAGTACGCACACAATCGAAGCGCAGTAAGGATGGCTAGTGTAACTAGCAAGAATACCACGAAAGCAAGAAAAAGAAGTACGCTATTAACTATTAACGTACCTGTCTCTTCCGAAACGAATGAGTAACACACTCTCATATGACACTACCATCGTTCGGTCAGAGTCT
+
<<@B?CCBBBBBBBCBBDCBBB;;;0;?A<?:?@:;457<?BBBBD?CC?C?BB?@@@@@,>;989777=:::=5=<:;<<</78169===166?<>>;;:>>AB:=:=@;??>:><:::===??@@A==<=:==<;6:66;///=9=9=;;7;>???G??<?C>=@>966/8;;8;<788)98805<:::+7:1:;667>???<?<@@@@;>;>A=>==A>>=@@@=A7<6>660/+/69</716>>>?>=>AAA===<==;;;>:C9::A<???BCAABBBA>
@ATNG8:04270:03815
GATGGTAGTACATGATAGACGACACCAGAAGATCAGGAACTCTAGAAGAATTCAGATTTTTAACACGAGAGTAAACGTAAAAAGAAGGTTTTACAAGACTCACGTTAACAATATTGCAGCAGTACGCACACAATCGAAGCGCAGTAAGGATGGCTAGTGTAACTAGCAAGAATACCACGAAAGCAAGAAAAAGAAGTACGCTATTAACTATTAACGTACCTGTCTCTTCCGAAACGAATGAGTACTATGTAGAGCTCTATACTACCATCGTTCGGTCAGAGTCT
+
/:::9>>B@@@CB@@?@>@>@@;>;8<;;49;9///)/)/9978:>7:99=:37/77777$/)/:<<ADC>AAA;@BBCBCB5AC>C4;;;*<CB?CBBBCCDBA>B@CD@CCD<@?BBDBBBBBCCBCCCC@DDCC?BBBABBBB=A=B:96;CBCDCCC@CCCCCB>BC?CBC=>>>>=7???=@BBBB3BB@C>>>CCCBB?B>?@AB:>:<?B@B=@>9:9AB?C?BBD>D:;::AABBBBBAACBBBBBBBBBBAA=A==:=><<A8<;7;;?==>===
@ATNG8:04271:03836
GATGGTAGCGCGACGAGCGTAGACCAGAAGATCAGGAACTCGTAGAAGAATTCAGATTTTTAACACGAGAGTAAACGTAAAAAGAAGGTTTTACAAGACTCACGTTAACAATATTGCAGCAGTACGCACACAATCGAAGCGCAGTAAGGATGGCTAGTGTAACTAGCAAGAATACCACGAAAGCAAGAAAAAAGAAGTACGCTATTAACTATTAACGTACCTGTCTCTTCCGAACGAATGAGTACTGCGTCTCACTCTCGCCTACCATCGTTCGGTCAGAGTCT
+
:;??:>BCCC;;9=>>>60/99/0)///49<<=>>7;27:0//99;6;;6=>@A@<<<<<,<9=99:??AABBB;@??====0>A<A5;;;.9@<7?A<>9;;/0+/69;688??A??@BBBBCCCCCCCCB@CCCD?ABDDCAAA<@<@;;6;CAAABBD?:;;BAA?BB>AAA<@????8;<?:?@AAA@(<=9<668==>=?:>:999=3:4::@@@<@C@AA@A=@<>??BBD?CDBBC:::BB9;;AA???ABAAA?ABC?BA>?@@EF@BBBBBB@AA
@ATNG8:04273:03802
GATGGTAGAGAGACTGTAGCGCACCCAGAAGATCAGGAACTCTAGAAGAATTCAGATTTTTAACATCGAGAGTAAACGTAAAAAGAAGGTTTTACAAGACTCACGTTAACAATATTGCAGCAGTACGCACACAATCGAAGCGCAGTAAGGATGGCTAGTGTAACTAGCAAGAATACCACGAAAGCAAGAAAAAGAAGTACGCTATTAACTATTAACGTACCTGTCTCTTCCGAAACGAATGAGTACGATGAGAGAGCTCTCTCTACCATCGTTCGGTCAGAGTCT
+
444:5:<AA?:;;<<<<>??BBCCE>BCB?AB@996:>9<>=/00>:/0)/3//333==>+?7<443=:333::917733333$3717,333&3773899932.55(.(.3.37723557==@@CCDCDCB@A>@BBBAC???AA?><@@DAA?AAGDCCCC?BBBBBB?>>;???@E??>D=>=719;<==/>B=A>>>BCA>>:=:====1818?BBB?B@;;:9=:=;899/777/7=?ABBBBC999BBA866;9;:;:9?=8<===A?@@;@>AA@A???
@ATNG8:04283:03801
GATTAGACATATCGTACTCTCTGTACTCATTCGTTTCGGAAGAGACAGGTACGTTAATAGTAATAGCGTACCTCTTTTTCTTGCCTTCGTGGTATTCTTGCTAGTTACACTAGCCATCCTTACTGCGCTTCGATTGTGTGCGTACTGCTGCAATATTGTTAACGTGAGTCTTGTAAAACCTTCTTTTTACGTTTACTCTCGTGTTAAAAATCTGAATTCTTCTAGAGTTCCTGATCTTCTGGTATACACACTCGCTCGCTACCATCGTTCGGTCAGAGTCT
+
:::=AAAAAA@@AAABBCCCCCCCBBBCAA>A@@@;@C@DACCCBAAA=@AA9:9:=??AAB?AACABBAA<AAADCF1==<:;<A=ABDB@BBA=BB:>=DB@@;>?@@AA@@:@@@:@;===>8:8A:>@@C6:5;///98=@@DB>>>A:>=?=;;8;=CBAAAA@??:>=<=;2<7:778776(8<///)//////;76:6<<<=.<?@@?<?=??<?C@@;;;<A=BC??@?<???;;;;@@>>>A::6///669<93996667<=6=5:9><<55
@ATNG8:04284:03238
GATTAGAGAGACTTAGCGCACCAGAAGATCAGGAACTCTAGAAGAATTCAGATTTTTAACACGAGAGTAAACGTAAAAAGAAGGTTTTACAAGACTCACGTTAACAATATTGCAGCAGTACGCACACAATCGAAGCGCAGTAAAGGATGGCTAGTGTAACTAGCAAGAATACCACGAAAGCAAGAAAAAGAAGTACGCTATTAACTATTAACGTACCTGTCTCTTCCGAAACGAATGAGTACTGTATCTATGTGTGCGCTACCATCGTTCGGTCAGAGTCT
+
8:@7@@AAAABBB>BCCCCBF@CCB?DCDCBB>A?CDCCCCC@BB@B@AAABBCCD3B?BBC999BBB@@8@000FAA000+0*000)0784=<==@>>>>=A<@@:==?377???AA@@@=>>>AAA<A@>>;;::>AA:9:299><<8<><;<=::4;878CC?BB?B>>===888*88818>A@A/;;7;>?>AA>>><?<??>D=F<8:668;?@@B>>>=A:?@D;=9949;;<///<<<=>>>@@BAAA?>>>CBC:>:::?4:::<<==<<<//
@ATNG8:04285:03221
GATGGTAGCGAGCGAGTGTGTATACCAGAAGATCAGGAACTCTAGAAGAATTCAGATTTTTTAACACGAGAGTAAACGTAAAAAGAAGGTTTTTACAAGACTCACGTTAACAATATTGCAGCAGTACGCACACAATCGAAGCGCAGTAAGGATGGCTAGTGTAACTAGCAAGAATACCACGAAAAGCAAGAAAAAAGAAGTACGCTATTAACTATTAACGTACCTGTCTCTTCCGAAACGAATGAGTACGATGAAGAGCTCTCTCTACCATCGTTCGGTCAGAGTCT
+
;@@B@BBDCCB@@AA@CCDBBCBBB@CBB>BBB@;;4;=?A@<BAA>AB>A9??:?<==BB)C?CCCCCAA>9;;0;A?@@@@0>B=C;BABA1CCEBCAAACCCCC@C@BA>ACE?BAAABBBBCCCCCCCCC@CCCC?CCCBBBAC?CBCBB?BCCCCCCD@ABCCAA=??<?A@;>>9999*9<<99999::%0>6:0//;;@AB<=<8=>>5;5;?A@A@BCBCC;;<<@DCE>EA@?@CCBCBCA@ADD?A@BBAA@@===7707AA@B?@B<B@BBBC@@@
@ATNG8:04285:03246
GATGGTAGATACTCGCTGATACACCCAGAAGATCAGGAACTCTAGAAGAATTCAGATTTTTAACACGAGAGTAAACGTAAAAAGAAGGTTTTACAAGACTCACGTTAACAATATTGCAGCAGTACGCACACAATCGAAGCGCAGTAAGAATGGCTAGTGTAACTAGCAAGAATACCACGAAAAGCAAGAAAAAAGAAGTACGCTATTAACTATTAACGTACCTGTCTCTTCCGAAACGAATGAGTACGTGTGACGTACGTGAGCTACCATCGTTCGGTCAGAGTCT
+
::4454999><>D;5696<<<BCCC>C@C?CAA9:5258:9////:6:;6;54448===>+=7;88888877;<6779====(9=.5.5=>2>>C@CCCCC@?>@:>;@@<AB>859@@@@@@BC;;;BBBC=<;;;?AAABBBBB@CC@BB>AACDCDCD?@?????>9958B;2888877+733,778899%9;68979?:8:9+/)/8//(/569@AA>::::98??C>?AB<A9958?@@AAAAAAA@AA@AA:::B???BBB?BAAAB=???B???AA989
@ATNG8:04291:03241
GATGGTAGTATAGAGCTCTACATAGTACTCATTCGTTTCGGAAGAGACAGGTACGTTAATAGTTAATAGCGTACTTCTTTTTCTTGCTTTCGTGGTATTCTTGCTAGTTACACTAGCCATCCTTACTGCGCTTCGATTGTGTGCGTACTGCTGCAATATTGTTAACGTGAGTCTTGTAAAACCTCTTTTTACGTTTACTCTCGTGTTAAAAATCTGAATTCTTCTTGAGTTCCTGATCTTCTGGGCAGACTCATGTGCACCTACCATCGAATCACGAAAAGTCT
+
9::C9<BAAACBBCCCCCCCCBCCCCBB@CCC?@ABC>CC=B?BCBBBBB>BBBBA=B@BBBC?D?AA@@AA???<?ACCC1>>9:888-8BBB?BCC@CB599?B==:=@CAA@==7=?A;@:?????@@A:@@CC588>>>>>>>DCAA<<;>;<=<;??;?9>>=??@A=<:=::<<-:)//3333'39222(--3---77.2,2999*777A@;?;;:2:>;>;;;=B=@>===A7;;AB:B;;;==AB=>>?>>>=AAA>A;;<=9=>::8889'5999
@ATNG8:04292:03206
GATGGTAGTGTCATATGAGAGTGTGTACTCATTCGTTTCGGAAGAGACAGGTACGTTAATAGTTAATAGCGTACTTCTTTTTCTTGCTTTCGTGGTATTCTTGCTAGTTACACTAGCCATCCTTACTGCGCTTCGATTGTGTGCGTACTGCTGCAATATTGTTAACGTGAGTCTTGTAAAACCTTCTTTTACGTTTACTCTCGTGTTAAAAATCTGAATTCTTCTAGAGTTCCTGATCTTCTGGCTCTCGTAGACAGATACTACCATCGTTCGGTCAGAGTCT
+
5:;>;CCDDCCBBBCCCCBBBCBBBCCCED@@<ACCC=BC@C@BBCCCCC@CCCBC@C?BA996;=ADGDBBBBB?BABBB1BF?A@AD=CCBB>BBB=BC<:9;DDD@CCCCCCCC@CDCAC@CCCC@AAC>AAEC@CBCCCCBABBBBFCBBB@CCC@BB@C?BBBBBBBBC?CDDBB9B?B:9999*;@@AD=BBCCCC;;;A@DCCC5CCCBB@CACJ@BBBBBBB@D?BABCDD<?9999DAABBCBBBCABBBCCCED@@@ABB:::?ABABBBA::
@ATNG8:04293:03244
GATGGTAGCGCGACGAGCGTAGACCCAGAAGATCAGGAACTCTAGAAGAATTCAGATTTTTAACACGAGAGTAAACGTAAAAAGAAGGTTTTACAAGACTCACGTTAACAATATTGCAGCAGTACGCACACAATCGAAGCGCAGTAAGGATGGCTAGTGTAACTAGCAAGAATACCACGAAAGCAAGAAAAAGAAGTACGCTATTAACTATTAACGTACCTGTCTCTTCCGAAACGAATGAGTACGTGTGCGACGTGTCTCCTACCATCGTTCGGTCAGAGTCT
+
?;AC@BBBBB@@@ABBBCBBBBBCK?BBC@DCBBBC@C@BCCCBBB>BB@D@BBBBBBBB3B@BBBBBBCCA@@;=>@CEDE2CC@C7;;;.<CB>BBCCEDDCC@C@CC@CBB?BACBBBCCCDCCCBBBC=AACD?CBBBBBAA<A?CAA>@CBBBBBB@BBBBBB@BB@999=AA99929<<;>@@@A2@@<?888===BB<B;>?@@<?<?BBAA@CDDBBCB?B@BBB<@AA=999BAAAAAAAAAABB??D@;;;=;;;<@??>C?BBABBCCCB???
@ATNG8:04299:03220
GATGGTAGCGCGACGAGCGTAGACCCAGTAGATCAGGAACTCTAGAAGAATTCAGATTTTTAACACGAGAGTAAACGTAAAAAGAAGGTTTTACAAGACTCACGTTAACAATATTGCAGCAGTACGCACACAATCGAAGCGCAGTAAGGATGGCTAGTGTAACTAGCAAGAATACCACGAAAGCAAGAAAAAAGAAGTACGCTATTAACTATTAACGTACCTGTCTCTTCCGAAACGAATGAGTACGTGTGCGACGTGTCTCCTACCATCGTTCGGTCAGAGTCT
+
9;?B@CBE@A@@ACCDCCFCBBABG?DCCDCCBC@@?@@BBCBBBB?A@=A>@???;999)=;?AAAADCCBBA;?=@@?@?,>B=B=BBB:CEG@CCCBBCFCC@C@BB?CCC?BBBBBCCCCCCCCBBCC@CBAA?CBCCBCAA?B@BBB@BA@ACBCC?BCBBBB@BB@>>?>A@AAA8A@@<@@@@@@(>>9=///@@BAA7;5;===5:6:ABCC?B@@@AAB?B?CDD=B995:@@AB@??BBBCBBBCAAB?>>A=???=B???B=???ABAA?????
@ATNG8:04300:03209
GATGGTAGGACGAGCGTCTGAGAGGTACTCATTCGTTTCGGAAGAGACAGGTACGTTAATAGTTAATAGCGTACTTCTTTTTCTTGCTTTCGTGGTATTCTTGCTAGTTACACTAGCCATCCTTACTGCGCTTCGATTGTGTGCGTACTGCTGCAATATTGTTAACGTGATCTTGTAAAACCTTCTTTTTACGTTTACTCTCGTGTTAAAAATCTGAATTCTTCTAGAGTTCCTGATCTTCTGGGCAGACTCTCACACGCCTACATCGTTCGGTCAGAGTCT
+
77//)/7:.44444449;;:==;?5:=;;@9919?<;35905=@@B@;@B@99;BBFEFBBCC>B>A@@AA;;::2:?@@=+==8=:;;4;<<@@@AB;9919@@DCHACCBBBAAB;?;;5:49@A=@B@A8;9@B499@@@=9:5995>>=@<7:99.4829.9949;;9;4999BB0=4946<>>?+@<<>@7<@=AA>00/9)////$/9<55.56>>;?A@AABA?C=>94994.44<@,96<@BDCBBBAA@9:49====>>;:>@<A<@ACB:::
@ATNG8:04302:03212
GATGGTAGTAGTACACTAGTCATACCAGAAAGATCAGGAACTCTAGAAGAATTCAGATTTTTAACACGAGAGTAAACGTAAAAAGAAGGTTTTACAAGACTCACGTTAACAATATTGCAGCAGTACGCACACAATCGAAGCGCAGTAAGGATGGCTAGTGTAACTAGCAAGAATACCACGAAAAGCAAGAAAAAAGAAGTACGCTATTAACTATTAACGTACCTGTCTCTTCCGAAACGAATGAGTACGTGTGACGTACGTGAGCTACCATCGTTCGGTCTGAGTCT
+
<<AA>???9;49:99;;;<>>><;:5:445)4;;<9;6;=@AB::6E@BB?B>@AACCDDD3B?ABDDBAAC???9??@CCCC5BB@B;@AA9BCJ@BDCBA@ACCAD@DE@C@@>@AAACAAACCCEFDCBB?BBCC=@@??ACAA?B@BBB@CBBBCBAA>AAAAA@<??999929999::+9:@;@@AAA@(@>8<989:9>?@5;5::;;;?;?>B;;8;BBBCBC?@<;;;5;00,0@@@BBB???BBB::9A@???@@@???487??>8>>;>>;>;;;A;
@ATNG8:04302:03245
GATGGTAGATACTCGCTGATACACCCAGAAGATCAGGAACTCTAGAAGAATTCAGATTTTTTAACACGAGAGTAAACGTAAAAAGAAGGTTTTTACAAGACTCACGTTAACAATATTGCAGCAGTACGCACACAATCGAAGCGCAGTAAGGATGGCTAGTGTAACTAGCAAGAATACCACGAAAGCAAGAAAAAAGAAGTACGCTATTAACTATTAACGTACCTGTCTCTTCCGAAACGAATGAGTACACATCGTCGTGTCGTGCTACCATCGTTCGGTCAGAGTCT
+
A<<B?BBBBD>CCBBBCCCCBBBBB>BCDABBBC@?=@?BACBBBB?BC@B=?<=888888%9;@ACABABDAB@<@@@CBBC5DC=A5;;;;*;CD?GDCCCCCCB?B@BC@CBB?BB@ABBBCCCCCCCBBB@AABD?BBBBBA@B:@;@@@=ACDCCCDC?AAABBA?AB>ABA:==9::,7;;8889999%9@;?888BDD==:>=AA@@:>:>ACCC@AAABA??;?>@@@:AAA?BBBBBCCCBBBCBBBBAAAAA998B>>9<CC>><>B?BFCBAABBB
@ATNG8:04310:03214
GATGGTAGGTGCACATGAGTGTATCCAGAAGATCAGGAACTCTAGAAGAATTCAGATTTTTAACACGAGAGAAACGTAAAAAGAAGGTTTTACAAGACTCACGTTAACAATATTGCAGCAGTACGCACACAATCGAAGCGCAGTAAGGATGGCTAGTGTAACTAGCAAGAATACCACGAAAGCAAGAATAAGAAGTACGCTATTAACTATTAACGTACCTGTCTCTTCCGAAACGAATGAGTACCTCTCAGACGCTCGTCCTACCATCGTTCGGTCAGAGTCT
+
8::@=?;C@BBBC>BBCCABBBBBB@BBB@ECCC989:@CC::<CC?BBAC:;;C;;;;;*;>CAABBBBCCC=;;;CDCD3BB>B5;;;*;@@>BDC@@@AA@=@=AA=ABB?BA@ACEFCBCBCCAAAC?BBAA=A:::AA;:5;@BAB@BBCCBAAD@CAAABB@CB?AAA?==???,00;9==:@A>AA=@A>;;;;<;@C?CCBBAC@CCCBB@CCBBBBD@D?BBD=C@@>?BAAA9929>>?BBBABBB???B?BAB?====B?BB?BCBBBB@@@
@ATNG8:04321:03244
GATGGTAGCAGACGTGACAGAGCGCCAGAAGATCAGGAACTCTAGAAGAATTCAGATTTTTAACACGAGAGTAAACGTAAAAAGAAGGTTTTACAAGACTCACGTTAACAATATTGCAGCAGTACGCACACAATCGAAGCGCAGTAAGGATGGCTAGTGTAACTAGCAAGAATACCACGAAAAGCAAGAAAAAAGAAGTTACGCTATTAACTATTAACGTACCTGTCTCTTCCGAAACGAATGAGTACTGCGTCTCACTCTCGCCTACCATCGTTCGGTCAGAGTCT
+
AAAC?ABB444445555<ABBHICC=9;9=<@AABA?B?DB@@?@A?BC?B?BB@@@@>>,?:>?>>CA>>9::,9>?@?>>,9>5;9>@@2BBD=A9:;A@>;;69<@@8ABA?BB::;BA;;;<;;@@;;9:BAB?BA@@CACEAIAC@@?ACBCCCCC?@@BCBB>AA?BBA=@@9998*8<<8:;;;;;%:>900,0==@>;:47177871767595@8@596?:<8<2778-7;;6;<<<=778<77:>AA:::=?<9945<<7>555>:>>:;;:<<<;55
@ATNG8:04328:03208
GATGGTAGCACGAGTCACTCATATCCAGAAGATCAGGAACTCTAGAAGAATTCAGATTTTTAACACGAGAGTAAACGTAAAAAGAAGGTTTTACAAGACTCACGTTAACAATATTGCAGCAGTACGCACACAATCGAAGCGCAGTAAGGATGGCTAGTGTAACTAGCAAGAATACCACGAAAGCAAGAAAAAGAAGTACGCTATTAACTATTAACGTACCTGTCTCTTCCGAAACGAATGAGTACGTGTGCGACGTGTCTCCTACCATCGTTCGGTCAGAGTCT
+
555>;?BBB<99<BA@B@BDBBBB>5=00+/99555.616==<==C<CC@B?BBBAADDD3C?BBBCAAABBBC=?@@AA@A0:;59.:::*:@B>B:::BBDDH@D@CC@BBB>BBAABBBDCCCCGCCBB@BCBA?BBCDDDBB>B@BEE?BABBCCCC?CBCCBB?BB?>>>9>><??8?=>;99:::(9A>CBAAACCCB;@9>>AB3838ABBB@BCA@@CC@D?CBB<@::5:::ABBBBBBBBBBEBBBBBB??<@BB@>==;?=?B?CCBBBBCCB
@ATNG8:04284:03270
GATGGTAGCAGACGTGACAGAGCGCCAGAAGATCAGGAACTCTAGAAGAATTCAGATTTTTAACACGAGAGTAAACGTAAAAAGAAGGTTTTACAAGTCTCACGTTAACAATATTGCAGCAGTACGCACACAATCGAAGCGCAGTAAGGATGGCTAGTGTAACTAGCAAGAATACCACGAAAAGCAAGAAAAAAGAAGTACGCTATTAACTATTAACGTACCTGTCTCTTCCGAAACGAATGAGTACTATGTAGAGCTCTATACTACCATCGTTCGGTCAGAGTCT
+
555C;BDBBCAA@@;>BCCCCFCCC@BBC?B@@;;94949BBAAABACB?B?BB>>?AAA3B@BDBBBBBBBBB>BBBCCBB5BC@D?A@@7@AB=B<<;CDD@A?A?BD>ACC?@@BBCBBBHCCCCCCBB?BCCC@B@AAAABB?B?BBB@BCBBCCBB?BCDCBB>>>8??=3::::::+::9;?@@AA@(@C?A678;:AAA7;5;=::1818=BED@ECAA@@A3:39==6<@@;989AAADCBBBCBCCA=======?A==:>>=>C=8838?==<>>>@
@ATNG8:04286:03288
GATGTAGACATATCGTACTCTCTGTACTCATTCGTTTCGGAAGAGACAGGTACGTTAATAGTTAATAGCGTACTTCTTTTTCTTGCTTTCGTGGTATTCTTGCTAGTACACTAGCCATCCTTACTGCGCTTCGATTGTGTGCGTACTGCTGCAATATTGTTAACGTGAGTCTTGTAAAACCTTCTTTTTACGTTTACTCTCGTGTTAAAATCTGAATTCTTCTAGAGTTCCTGATCTTCTGGCGCGTATTGTATGTCGCCTACCATCGTTCGGTCAGAGTCT
+
@CABACCCCCCDD@BBDDDCCBBBCDEDCBB?BCCD<@@@D@CB@@@AB?ACBAB>B>BBBB@B?BBBBBBCBC<99999(794A??@9>BBC?CAA?BC>AA@@@A@>><<>A@7?;A=A=AAAA@@>>:>@@>9@>><557????BAA???=>>><??;?<>==>=>>>A7:;===1>=A<A=@@@,=7,,,),,,,,,6856+222&266895959959:888773739?D>>>7;:A;?<;::/-+-722-,,,-)/9:796::<8<>8<=?==9:97
@ATNG8:04287:03255
GATTAGGCGAGAGTGAGACGCAGTACTCATTCGTTTCGGAAGAGACAGGTACGTTAATAGTTAATAGCGTACTTCTTTTTCTTGCTTTCGTGGTATTTTGCTAGTTACACTAGCCATCCTTACTGCGCTTCGATTGTGTGCGTACTGCTGCAATATTGTTAACGTGAGTCTTGTAAAACCTTCTTTTTACGTTTACTCTCGTGTTAAAAATCTGAATTCTTCTAGAGTTCCTGATCTTCTGGGTGCGCTACAGTCTCTCTACCATCGTTCGGTCAGAGTCT
+
9:;<@@>CCBDBDDCCCC@AADCCCCGG9999CDF>BB?C?CDCCCCC?CCABB?C?AAAA???AAAAAADCD@>?<;;.;@=ABBF=AAAB?CBBBB5BABBBB?CCCCAAAC?BBC>B>CBA??AAB=AAAA;@@>>>=?>AB??>AAAA;A??<?A<@=?AA@@@AA@<?@?@A6A=@<?????/=@<><1<885;===A@18887$288;@7B?AB=@CCCB@A:=9=>AABC9>:@@8>;:???======A>>>@>@<A>>=C;AA7==;;;>=;;
@ATNG8:04292:03292
GATGGTAGAGTACAGTGTAGTAGACCAGAAGATCAGGAACTCTAGAAGAATTCAGATTTTTAACACGAGAGTAAACGTAAAAAGAAGGTTTTACAAGACTCACGTTAACAATATTGCAGCAGTACGCACACAATCGAAGCGCAGTAAGGATGGCTAGTGTAACTAGCAAGAATACCACGAATGCAAGAAAAAAGAAGTACGCTATTAACTATTAACGTACCTGTCTCTTCCGAAACGAATGAGTACTACTCTCAGAGACACACTACCATCGTTCGGTCAGAGTCT
+
AABE@CAABCCCCCCCBCCDCCBBB@BCC@CCCCBB@B@CBB@@@B>BD?C@?>>?@@@@.@<@ABBBBBCBBB=BBBCCBB5@@=@4;;;6;BC?BBCBCCC;;;;@EC?BBB?BAABBCCDDCCCCCCBB@CCBB?BCBCCCBA>B@CBB?BDBBBCBB@BBBBBB?BB@>=>?BA@B?BBAA?@@@@@@'=@<<///@=AAA<B:>>AB:=:=>A@@=@BAAABB@B?BBB=BBB?BCCABBBBAAAAABBDCCCBB@>>>>@<@@@>>:=<;@@<==@===
@ATNG8:04293:03260
GATGGTAGATACTCGCTGATACACCCAGAAGATCAGGAACTCTAGAAGAATTCAGATTTTTAACACGAGAGTAAACGTAAAAAGAAGGTTTTACAAGACTCACGTTAACAATATTGCAGCAGTACGCACACAATCGAAGCGCAGTAAGGATGGCTAGTGTAACTAGCAAGAATACCACGAAAGCAAGAAAAAGAAGTACGCTATTAACTATTAACGTACCTGTCTCTTCCGAAACTAATGAGTACTGTATCTATGTGTGCGCATCGTTCGGTCAGAGTCT
+
;<<>465=<::;;<<@A<<>??===8;;?:??;;AA<@;:=?0000;:8163////////$/3889:;:99887.7799999)99395;;;0;<<9>>665>700)0:00*08:8>>>>?@@ACCC@@@@<<399//)///9:;33-54444.498:;<<<8<<=;>>;7717;;/77777)333,3<<==+==8:7;7><99=:=69////6(//;00+0:997==-3-333(3;=7344:?:A@@==>BA><>999@B866?<<@=?@;?::9BBAAB
@ATNG8:04294:03250
GATGGTAGGAGACACTTCGCACACGTACTCATTCGTTTCGGAAGAGACAGGTACGTTAATAGTTAATAGCGTACTTCTTTTTCTTGCTTTCGTGGTATTCTTGCTAGTTACACTAGCCATCCTTACTGCGCTTCGATTGTGTGCGTACTGCTGCAATATTGTTAACGTGAGTCTTGTAAAACCTTCTTTTTACGTTTACTCTCGTGTTAAAAATCTGAATTCTTCTAGAGTTCCTGATCTTCTGGGCTGCGCTGATATGCGCTACCATCGTTCGGTCAGAGTCT
+
@@CC;@AB@BBBCDEI@CCBB@@;69AB>B@A?AAAC=CB?B@ABACCCB?BBA@@?A?CBBB?B=@@@BB@>==99:999$39179::.9A@@=AAB?BB@B@A@?>;??AAABBB?>@E=B7:;@==;;;;>>??388>===?@?@@@?;;;=9==>:==:=8==888?===;>>>@?5?5;6:AAAA/@@9891966///967:18988$255550539:37;;:7672728?@88878555.3/..88=;A=96///=86616>@A@=AA=BCAA@>>>=
@ATNG8:04297:03292
GATGGTAGACACGTGTGCTCTCTCGTACTCATTCGTTTCGGAAGAGACAGGTACGTTAATAGTTAATAGCGTACTTCTTTTTCTTGCTTTCGTGGTATTCTTGCTAGTTACACTAGCCATCCTTACTGCGCTTCGATTGTGTGCGTACTGCTGCAATATTGTTAACGTGAGTCTTGTAAAACCTTCTTTTTACGTTTACTCTCGTGTTAAAAATCTGAATTCTTCTAGAGTTCCTGATCTTCTGGACGACGCGCACTGACACTACCATCGTTCGGTCAGAGTCT
+
:45>:>BBCCD9:6BB696CBBBCCCBBBB;:7:BBB=CC@C@BBBBBBB=@ACCB?B?AABB>B=BBBBAAA@F=BCBBC2BB@CBBB>A@@A=@AA>AD=AABABB?BBB>>>;;5<=?:?=@C@@>>>?<????8::?C:;;@>>=?@B?>>5;;;5;>;?<A>>>?????59;===1><@<@ADDD/@@>>=8=A@>?>>;;;<@@@@/@;;;A=B=BB:==@@>>>=D=??@>>>9=<?;?=>>>@@@@@;;;>=@?<::59677:6:@9==A=>>@@A
@ATNG8:04298:03282
GATGGTAGCGCGACGAGCGTAGACCCAGAAGATCAGGAACTCTAGAAGAATTCAGATTTTTAACACGAGAGTAAACGTAAAAAGAAGGTTTTACAAGACTCACGTTAACAATATTGCAGCAGTACGCACACAATCGAAGCGCAGTAAGGATGGCTAGTGTAACTAGCAAGAATACCACGAAAGCAAGAAAAAGAAGTACGCTATTAACTATTAACGTACCTGTCTCTTCCGAAACGAATGAGTACTGCGTCTCACTCTCGCCTACCATCGTTCGGTCAGAGTCT
+
55AD;?CCC@AACGBBBFFFHBA@C=CCC@CCBC:;;;@CCCAACD?BB>B@??>BBBBB3B?CAA899A@AAA8?A;;;;;*;;592999&9@@=<C>BCBC;;7<?DB?BCD@CCB?@ABCCFCCCCBCC?BBBB?BBBBBA?>9@=B;;8;BBBCCAA>ACCDBB???8???9??@@@;?==;:::::(8=9>788@@@??:>:=???:>:>@CCC?CC@@???=?=@CD@DA@=@DCDBBAAABCDCCCDCBBCBDD?BBB?BAAAB@BB@BBBAAA??>
@ATNG8:04300:03270
GATGGTAGTGTCAGTGCGCGTCGTCCAGAAGATCAGGAACTCTAGAAGAATTCAGATTTTTAACACGAGAGTAAACGTAAAAAGAAGGTTTTACAAGACTCACGTTAACAATATTGCAGCAGTACGCACACAATCGAAGCGCAGTAAGGATGGCTAGTGTAACTAGCAAGAATACCACGAAAGCAAGAAAAAGAAGTACGCTATTAACTATTAACGTACCTGTCTCTTCCGAAACGAATGAGTACACATCGTCGTGTCGTGCTACCATCGTTCGGTCAGAGTCT
+
///?;;<<<@=:9555556;<<=;;6499497///7277;;=>>>>:>?>B;><=99::9):;997B?>==777)77=;?@@+>=<@5:::*9996<;;;<:://)/2//)/9>:?@@>@@AAADCCCBCBB?B<;;<@@@@@@??8?=>9949???CCC=8?:<??>8>:43336?>>><)777/7<??A1<<9779988777175:5555827??@><?A998A?9=9>==8=9948>>?@><=<>@>778>>>ABB=>>BDC?CC::9<@@:??BD@@@BC
@ATNG8:04301:03289
GATGGTAGATACTCGCTGATACACCCTGAAGATCAGGAACTCTAGAAGAATTCAGATTTTTAACACGAGAGTAAACGTAAAAAGAAGGTTTTACAAGACTCACGTTAACAATATTGCAGCAGTACGCACACAATCGAAGCGCAGTAAGGATGGCTAGTGTAACTAGCAAGAATACCACGAAAGCAAGAAAAAGAAGTACGCTATTAACTATTAACGTACCTGTCTCTTCCGAAACGAATGAGTACACATCGTCGTGTCGTGCTACCATCGTTCGGTCAGAGTCT
+
::@B?BCBBBBCCCCBBBCCCCBBB<ACC?CC??@?=@=AABCCCFAED@D@CCCBBBBB5CACCCCCDCDA@@8>@99999*;A>C5;;<6;FC@BBBBCCDCB@B?BB?BBD?BBAAAACCCCCCC@BCDADBBB@BBBBBBBB?C?C@@>@CCCCCCC?CCCCCA?AA>BBB<>>777)9<=;<<<?>.=A?B999AAA??;?>>>AC:=:=BCBB>BAA@BDD?B>ACC>CBB?BCBBBBBCCCBABBCCBAAAABAABBB@BBBBB?@@<@BBC@@@?>
@ATNG8:04304:03262
GATGGTAGTGCGTGAGAGAGAGACCAGAAGATCAGGAATCTCGTAAGAAGAATTCAGAATTTTTAACACGAGAGTAAACGTAAAAAGAAGGTTTTACAAGACTCACGTTAACAATATTGCAGCAGTACGCACACAATCGAAGCGCAGTAAGGATGGCTAGTGTAACTAGCAAGAATACCACGAAAGCAAGAAAAAAGAAGTACGCTATTAACTATTAACGTACCTGTCTCTTCCGAAACGATGAGTACTATAGACTATCTGAGACTACCATCGTTCGGTCAGAGTCT
+
5><<@B;;5@@A566=>>C>>>00+//727<7779?<*-,6,,,,(-83886;?AB9959??>/A:888<8;@?@@@8<;@<8>:)=@:>2:99-599;>>666A<;><@<@A?CCC?BB;;;@@@ABCDCCCBC@D@@@=@@BBBAAB?C?B;;:;CBBBBDB@CCCCCC?CC?AAA?B@@@@7>00*000000%0=:>?=?BB>>><@<@@@@=B<:;@CC@CDDBBBC?B?@@D=?:::?B@@ABCBBADDBBBBCCBBCCCCCB?BAAAB@AA>AA???CBBB
@ATNG8:04306:03286
GATGGTAGTGTCAGTGCGCGTCGTCCAGAAGATCAGGAACTCTAGAAGAATTCAGATTTTTAACACGAGAGTAAACGTAAAAAGAAGGTTTTACAAGACTCACGTTAACAATATTGCAGCAGTACGCACACAATCGAAGCGCAGTAAGGATGGCTAGTGTAACTAGCAAGAATACCACGAAAGCAAGAAAAAGAAGTACGCTATTAACTATTAACGTACCTGTCTCTTCCGAAACGAATAAGTACTACTCTCAGAGACACACTAATCGTTCGGTCAGAGTCT
+
;59C?BBBBBBBBCCFCCBBBBBAC@BCIAFDBBBB?A?BB@@@BB?BB@B?CBBBCDDD2B?BBBBBCDBBBC9@@;;;;;*;C=A5;;;-;CE@CCCBBAB;;7;?AA>ABB?BBABBBBCCCBCCBCBB=AA::6;A@@@@AA=A?B@@?@ECC@@@CABCBCCC?BB?BBB<??AAA<A>@<:9999(9A;>;<;@@@AB<@<@>>=<>;>@CBA?CBBBBACAC?CDD>BAA?AA=ACBEDBBBBBBBB>>?BAA=<;:===8:4:?>A@@AAB???
@ATNG8:04316:03291
GATGGTAGAGTACAGTGTAGTAGACCAGAAGATCAGGAACTCTAGAAGAATTCAGATTTTTAACACGAGAGTAAACGTAAAAAGAAGGTTTTACAAGACTCACGTTAACAATATTGCAGCAGTACGCACACAATCGAAGCGCAGTAAGGATGGCTAGTGTAACTAGCAAGAATACCACGAAAGCAAGAAAAAAGAAGTACGCTATTAACTATTAACGTACCTGTCTCTTCCGAAACGAATGAGTACGAGAGAGCACACGTGTCTACCATCGTTCGGTCAGAGTCT
+
?:?D@CC@AACFDBB;99??BB;:98ABB?BB@@@B?B?BCB@@@C?CB@B=@?===>==,=;883@@@B=BBC;;;;;:::':@;:4>=>4?@@>CB9:5::55059==8==B<<@CCB@@ACCAAAB@A@?ABBB@CBCDDDBB>B>B;;6;B;;;;;B?@?@AAA=AA>9:9?AA???8<=>9999999%9<9;938=><>><?;<8AA;A<>>BBB@BBB@@@@=@>A@A;A::6::@::9BBBAAABBBBCDBBBBAA???>>;::>99949BA@AB???
@ATNG8:04317:03271
GATGGTAGAGTATCATGTGTATCTCCAGAAGATCAGGAACTCTAGAAGAATTCAGATTTTTAACACGAGAGTAAACGTAAAAAGAAGGTTTTACAAGACTCACGTTAACAATATTGCAGCAGTACGCACACAATCGAAGCGCAGTAAGGATGGCTAGTGTAACTAGCAAGAATACCACGAAAAGCAAGAAAAAGAAGTACGCTATTAACTATTAACGTACCTGTCTCTTCCGAAACGAATGAGTACTATAGACTATCTGAGAATCGTTCGGTCAGAGTCT
+
BBBC@CCCCCBBCDDCCCECCCBBC@CBB?ACCC9:9:@CCDDDBB@CE?@?ACDBCCBB5D@DDDCCCCBCBB>CBDFHGH5EC@C9;:;7;BB?C@@@BDC::;:?AB?BCB=?ACBCCCBBABACCCBB?BBBA>BCBBBB@@;@<@AA@BCBCCBDD@CCBBBD?@?<@@?;=>8989*9<=9=@@@A2@A?BAAABBA@>,000<<<*/*/7>>>@AA@B@@B;@<;;;0:;;5;CCCCDCCDDCBBBCB?@@CCCC?BBCC<;:7;AAABCBCA
@ATNG8:04322:03288
GATGGTAGTATCTGCACACTCTGTCCAGAAGATCAGGAACTCTAGAAGAATTCAGATTTTTAACACGAGAGTAAACGTAAAAAGAAGGTTTTACAAGACTCACGTTAACAATATTGCAGCAGTACGCACACAATCGAAGCGCAGTAAGGATGGCTAGTGTAACTAGCAAGAATACCACGAAAGCAAGAAAAAAGAAGTACGCTATTAACTATTAACGTACCTGTCTCTTCCGAAACGAATGAGTACACATCGTCGTGTCGTGCTACCATCGTTCGGTCAGAGTCT
+
555B9=BG@@@B;;9CAABCCJCCE@DCCACBBCBC?B?@@DCCBB?BC?B?BCBBBBBB1B>BBBBBB?B777.7==>?@@0@B@C@CCC;AADAGCECBBCDC?C@BB?BBB?ABBBBBCCCBCCCDAAB@CC?@?@BBDBBBB=B?BBC@BBAA@DDD?AAABBD@BB?AAA=@AFDC<@><8998989%0>;@000@@B??<?=A@@@:=:=?AAA?BBBAAAC@E?AAB>BCC?BBBBAABBCDCCCCCBAAAAA???AAA?BBBBB?CC?CBBBBB@??
@ATNG8:04325:03255
GATGGTAGGCGACATACATACGCGCCAGAAGATCAGGAACTCTAGAAGAACTTCAGATTTTTAACACGAGAGTAAACGTAAAAAGAAGGTTTTACAAGACTCACGTTAACAATATTGCAGCAGTACGCACATAATCGAAGCGCAGTAAGGATGGCTAGTGTAACTAGCAAGAATACCACGAAAGCAAGAAAAGAAGTACGCTATTAACTATTAACGTACCTGTCTCTTCCGAAACGATGAGTACGATGAGAGAGCTCTCTCTACCATCGTTCTAGTCAGAGTCT
+
///:5//-(-//////;:9<///;<,//59666<<<6;7;=655<:)//)//176944444$47888:::943/91////:::'//)/)///&/894:;;;::8?>9>887/773,388;;555=9999=>9916<@<8=>>?>>@=:?:;@@:>>>?>;;?=AB?@???>>9?=?:?<9:9,99<<;;;;037.3;88===8=??588>>;A5859<=80/0/0/=8;+//;39///;;9;;://///888;9737;>?978<?B><9A6=977;;?A=BCCD
@ATNG8:04326:03263
GATGGTAGCTCGCTGATGATATCTCCAGAAGATCAGGAACTCTAGAAGAATTCAGATTTTTAACACGAGAGTAAACGTAAAAAGAAGGTTTTACAAGACTCACGTTAACAATATTGCAGCAGTACGCACACAATCGAAGCGCAGTAAGGATGGCTAGTGTAACTAGCAAGAATACCACGAAAGCAAGAAAAAAGAAGTACGCTATTAACTATTAACGTACCTGTCTCTTCCGAAACGAATGAGTACACACTCTCATATGACACTACCATCGTTCGGTCAGAGTCT
+
;:??=?@BCBDDC;;;CCCCECCGGAJHC@CFBBBC@C@CCCAAAF@CC?C?BBBBBBBB3B?CCBCBBCBAAA9>@;<<<<*:;595>>@4@BC7;9ABCBBCC?CABB?BCC@CCDCCCBBBCDCCCCDD@CBBB@B?@?@?@?=B?BBB?CBBCBBBC@CBABBB?AA>AAA9<<999,8;;<899999%9<;=@AABBEB@9=7;898+/*/;@AA@CCCBBAA6;6:AA9@??<?ADBBBBBCCCCCCCBBBBBBCBBBBB?BBBBB?AA@DBB???A?>
@ATNG8:04329:03262
GATGGTAGAGTACAGTGTAGTAGACCAGAAGATCAGGAACTCTAGAAGAATTCAGATTTTTAACACGAGAGTAAACGTAAAAGAAGGTTTTACAAGACTCACGTTAACAATATTGCAGCAGTACGCACACAATCGAAGCGCAGTAAGGATGGCTAGTGTAACTAGCAAGAATACCACGAAAGCAAGAAAAAGAAGTACGCTATTAACTATTAACGTACCTGTCTCTTCCGAAACGAATGAGTACTATAGACTATCTGAGACTACCATCGTTCGGTCAGAGTCT
+
<<BB?BCFDCBBBCBCDCECDBCCB@BBBADCC@@@=A=ABBAAAC@CC@C@???ABDDD2A@AABBBBBC87758ABCEF;BB?B@CCC;CCC@CCCCCCDCD?C?BB@CCC?BBBBBDDCCCBBBCCCC?CCBB?BBBBBBBB>B@BBB@ACCCBBAC@CAAAAA>BB@>=><<<???8@@@:@@@@@2@C?C:99DCA>><><@?@B9=:=?BBB@BBBBBAA=A?@@@<AAA?BCCBAAACCCCCCBBBBBBBBCDDCBA?BCBBB>@@@BCBA@@AA@
@ATNG8:04331:03261
GATGGTAGACACGTGTGCTCTCTCGTACTCATTCGTTTCGGAAGAGACAGGTACGTTAATAGTTAATAGCGTACTTCTTTTTCTTGCTTTCGTGGTATTCTTGCTAGTTACACTAGCCATCCTTACTGCGCTTCGATTGTGTGCGTACTGCTGCAATATTGTTAACGTGAGTCTTGTAAAACCTTCTTTTTACGTTTACTCTCGTGTTAAAAATCTGAATTCTTCTAGAGTTCCTGATCTTCTGGACGACGCGCACTGACACTACCATCGTTCGGTCAGAGTCT
+
445>9?CCBBB@A;CAAAGICDCCBBCBDCCC?BBAA=AC?B?CCCCCCC@BABBB?B@AAAB@B@BBBBCAABB?BCCCC3CB?BBCC>BBCB>?<<6>@:999@AB;>?B??;??<???=A=>>>A=>>@=>>>><>@@AA???@@@AA>><?45778==9>:=>>BBBB@@:=8888(89>5;;??>/>A;;;3;==>?@AA==:=AAA/A>>=A:=9>@<>>>B@@@;>;>AAB>>::9959<///:9=AA>=>=::633=-333392==9==@AAB><;
@ATNG8:04284:03340
GATGGTAGCGCACACATAGATACAGTACTCATTCGTTTCGGAAGAGACAGGTACGTTAATAGTTAATAGTCGTACTTCTTTTTCTTGTCTTTCTGTGGTATTTCTTGCTAGTTACACTAGCCATCATTACTGCGCTTCGATTGTGTGCGTACTGCTGCAATATTGTTAACGTGAGTCTTGTAAAACCTTCTTTTACGTTTACTCTCGTGTTAAAATCTGAATTCTTCTAGAGTTCCTGATCTTCTGGATAGCGACGCGATATACTACCATCGTTCGGTCAGAGTCT
+
44485:9=<<966@@BCCBBBB?>=9954444.4499044.549<>5555.59999.4.4:44./)////////4;.56>>>+@A;<888;3///99)//33(336777735.555556>>9=B@BB=>>@9969B=ABBB89:@>@AA966999:9945;9:5;:+/+/;;=>>C==<99949&4.4899::-9>?@D7::;;:@::9@.955'5;;99496;;5<<<;;;;8<:>=666A<AAB=BCBBBBBBBAABCBBBBBBB=;;<AB@CC?B@;::@A:;
@ATNG8:04289:03316
GATAGCGAGCGAGTGTGTATACCAGAAGATCAGGAACTCTAGAAGAATTCAGGTTTTTAACACGATAGTAAACGTAAATGAAGGTTTTACAAGACTCACGTTAACAATATTGCAGCAGTACGCACACAATCGAAGCGCAGTAAGGATTGCTAGTGTAACTAGCAAGAATACCACGAAAAGCAAGAAAAAGAAGTACGCTATTAACTATTAACGTACCTGTCTCTTCCGAAACGAATGAGTACGATGAGAGAGCTCTCTCTACCATCGTTCGGTCAGAGTCT
+
:@?>><<<<:5449:=556<?A:?@A=@;::<>5;=@@@AA@@=@D<?;=@?2::;;';>@ABDBBBBA@@;;;:DC>CCC@B?ABB8AAB@CCDBBB@@@>@@CC?CDC?BBCCBBBDDCCCCCBBC@B;;;=@@BBB;;;=A>;;5;AA@@BBBB?BBBCBC@CC?CBC?AA9999+999299999(7=8>;ABBBABA;><=>=B:=9=@AAAABBBCBA@=@?CCE>CBB6<:;@A@@A@:99@A???BCAA??>???=@@99:?BCAE@??C?>>B
@ATNG8:04289:03344
GATGGTAGCATCTGCATATCTCACCAGAAGATCAGGAACTCTAGAAGAATTCAGATTTTTAACACGAGAGTAAACGTAAAAAGAAGGTTTTACAAGACTCACGTTAACAATATTGCAGCAGTACGCACACAATCGAAGCGCAGTAAGGATGGCTAGTGTAACTAGCAAGAATACCACGAAAGCAAGAAAAAGAAGTACGCTATTAACTATTAACGTACCTGTCTCTTCCGAAACGAATGAGTACCTCTCAGACGCTCGTCCTACCATCGTTCGGTCAGAGTCT
+
B>CC?CDCCBCCBBBCCCCCBCDD?BBB?BBBCAA?AADDDCCCC@CC@B?A@A@@@@@0?AABBCBBBCBBB=AA;;;;;*;A>A5;;;7;DDBEBBBDDDCC?B?BC?BAC?CCCABBCCCCCCBBCDD?CBBB?B@@>BBBB>BADBB?BCCCC@???BBCACD?BB?BCC<??A@@;::9?CCBBB3BB?@>==AAAAB7:8;?@?:>:>@BBC@CBAAADD?B>ACC>B??>@BBDCCC?AAABBBB@==@?@@D=>>>=BAA;?=?C@BBBBBB???
@ATNG8:04294:03305
GATGTTAGTGATACAGATCAGACACCAGAAGATCAGGAACTCTAGAAGAATTCAGATTTTTAACACGAGAGTAAACGTAAAAAGAAGGTTTACAAGACTCACGTTAACAATATTGCAGCAGTACGCACACAATCGAAGCGCAGTAAGGATGGCTAGTGTAACTAGCAAGAATACCACGAAAGCAAGAAAAAGAAGTACGCTATTAACTATTAACGTACCTGTCTCTTCCGAAACGAATGAGTACGATGAGATCTCGTGTGCTACATCGTTCGGTCAGAGTCT
+
ABBBB9==B?@@@;??@BCBCB@;@;>@<=@@>;:9.505;;<;;;0006;67/87B<=;+<6<8>@AA??==868899994$447;.55)55;6<<<<FCCCC=A=A@<@@@>@@@BBB@@@DCCCCDCC@@AAD@C;;;DFDF?EAD@@?AEEDCAAA?BBCCCC?BA@AAA=??=@>8><<8====<,;?9?ABA@==9;6<3;99:4;465:@A;:;:CAAB@C?BBD@B??=???BCB??>BBBFCA>>@//.6.22:::=???677;>>:::>>??
@ATNG8:04295:03344
GATGGTAGTCTCAGATAGTCTATAGTACTCATTCGTTTCGGAAGAGACAGGTACGTTAATAGTTAATAGCGTACTTCTTTTCTTGTCTTTCTGTGGTATTCTTGCTAGTTACACTAGCCATCCTTACTGCGCTTCGATTGTGTGCGTACTGCTGCAATACTGTTAACGTGAGTCTTGTAAAACCTTCTTTTTACGTTTACTCTCGTGTTAAAAATCTGAATTCTTCTAGAGTTCCTGATCTTCTGGGATGTGTGCGCAGTGCCTACCATCGTTCGGTCAGAGTCT
+
9::;7<?B:;;:;<566=;;;=?>BCBD;59926<BC>CC=;6;;9;::;7;A:;9?C?BCBB?B?AA@::9;44.44::+::.4/6::300/:=<>?B>BB:==BBBE@BBHEBCBB@BBC?B@CCBBBBBC@CCCC?DBCCECBBCBBABBBBB@CCBBCB?B@DDD@@@ADE@EBBAA7@;@9::9::*;CCCC?CCBBBBBAAA5<<;<*<AABC?B?CF@CCCCBBB@C@CBBCCC>BBCD=A9::BABBCCBCCBC@CCB@CCCCC?BB@CBCBDCBBB
@ATNG8:04298:03345
GATGGTAGCTCTGCTCTGACTCTCGTACTCATTCGTTTCGGAAGAGACAGGTACGTTTAATAGTTAATAGCGTAACTTCTTTTTCTTTGCTTTCGTGGTATTTCTAGCTAGTTACACTAGCCATCCTTACTGCGCTTCGATTGTGTGCGTACTGCTGCAATATTGTTAACGTGAGTCTTGTAAAAACCTTCTTTTTACGTTTACTCTCGTGTTAAAAATCTGAATTCTTCTAGAGTTCCTGATCTTCTGGTGAGATATGCATGATGCTACCATCGTTCGGTCAGAGTCT
+
;;<A@DB9:6;BBBCEGBBBB;99>;>::9:;4:@=>5<<9@>9;9;5==9/0/>==+0,/77;2;6;>99<<<7<>89=>==,9;;2455=3::<;5;555)5995995;=7;;A>@@@B?BBB?B=BBB@AABB?BB@A=AA@;;;A@@AA@@A@AB?;;;=AA?B>ABCBBBBBA=A:;:;:*:;A4;:???,@BCCC:>000>7/0/5.4444$44455.55:;79=80//;696;;=<<<858C?CCCBBCBBBBBBBBBLDDCC@CBAAB@CB?B@@@?@@<<
@ATNG8:04302:03326
GATGGTAGAGTACAGTGTAGTAGACCAGAAGATCAGGAACTCTAGAAGAATTCAGATTTTTAACACGAGAGTAAACGTAAAAAGAAGGTTTTACAAGACTCACGTTAACAATATTGCAGCAGTACGCACACAATCGAAGCGCAGTAAGGATGGCTAGTGTAACTAGCAAGAATACCACGAAAGCCAAGAAAAAGAAGTACGCTATTAACTATTAACGTACCTGTCTCTTCCGAAACGATGAGTACTATAGACTATCTGAGCTACCATCGTTTGGTCAGAGTCT
+
@AAD>A@@@BAAACCGCCCCCIEBA:;;59;>?@@B=B@BAACCBB>A?:>4>A<>>BBB1B7BB777?>?<?=5;7999:;*:>992555&59<5<<<<<=;;A=@=;;7;?@<9955:9=>><<:<///;500997;@B=BBBC>B=A;;4;?;;;BCC?BB??>A>871773,39///)//(/06=>??0885922299955.64;<<=5;3:7A?>:?::=<<<1717;;57773338;<@BBBBBBBB8:?BBDCCBBB@BBAACC<@>AAA@BBCBB
@ATNG8:04308:03326
GATGGTAGCGCATATCAGCGCAGCCCAGCAAGATCAGGAAACTCTAGAAGAATTCAAGATTTTTTAACACGAGAGTTAAACGTAAAAAGAAGGTTTTACAAGACTCACGTTAACAATATTGCAGCAGTACGCACACAATCGAAGCGCAGTAAGGATGGCTAGTGTAACTAGCAAGAATACCACGAAAGCAAGAAAAAAGAAGTACGCTATTAACTATTAACGTACCTGTCTCTTCCGAAACGAATGAGTACTATGTAGAGCTCTATACTACCATCGTTCGGTCAGAGTCT
+
888;:??BBCDC966=??@??AA@>9@0//4///555.44)49:;:<<596383//)///////#549;<<99<//,/<3<9==@@@0AC@F?BBB8A?A=A:99>??;;6:=AA=ACA=@?AADAABDDCCCCBBCACCBC?A@CDCCCC?CACCC?BBCCCBCB@CBCCBB@BD?@??@CBBBB=@@@;9:::::%0;;;0/0@?BBA?C@B?@@<><>ACBB@BBDBBCC@C@CCD=CCC?CBCABACBBBBBBB@@ABBBBBBBB??<><>>B=@@:==A@>?>;:
@ATNG8:04309:03309
GATGGTAGGAGACACGTCGCACACGTACTCATTCGTTTCGGAAGAGACAGGTACGTTAATAGTTAATAGCGTACTTCTTTTTCTTGCTTTCGTGGTATTCTTGCTAGTTACACTAGCCATCCTTACTGCGCTTCGATTGTGTGCGTACTGCTGCAATATTGTTAACGTGAGTCTTGTAAAACCTTCTTTTTACGTTTACTCTCGTGTTAAAAATCTGAATTCTTCTAGAGTTCCTGATCTTCTGGGTCTACGCTCGTCGCGCTACCATCGTTCGGTCAGAGTCT
+
ABCC@CBB@BBBBBBDCBBBCCCCCBBBCCCC@CA@A=@C@B?;;;DDCC@CCBBB@C=??@A=??BBCBBBBBB?BBBBB1@@9>::9,3=<>8?=>9>@>AAAA@@=AABBB>>>=@@@;@>A@@>>>=><@@AA:>>A???AAAAB??:::>;<<=;==:>=AAAAAAAAA9==DDD5D<>6<<<<:/<A9995<=?@AAA@@@<AAAA/A??>A=A=@@;?>?><><;A9>=>>@@599AC9@>>>=>>=>>??>===;?D=DA@@@8::7:D?A<>::6
@ATNG8:04309:03328
GATGGTAGTACATGATAGACGACACCAGAAGATCAGGAACTCTAGAAGAATTCAGATTTTTTAACACGAGAGTAAACGTAAAAAGAAGGTTTTACAAGACTCACGTTAACAATATTGCAGCAGTACGCACACAATCGAAGCGCAGTAAGGATGGCTAGTGTAACTAGCAAGAATCCACGAAAGCAAGAAAAAGAAGTACGCTATTAACTATTGACGTACCTGTCTCTTCCGAAACGAATGAGTACGTGTGCGACGTGTCTCCTTACCATCGTTCGGTCAGAGTCT
+
:::<:555::9<555<<::;;;;<?:===16555557=266?>><>9550449=:4599::#96@566>>B<;;>3=?@@?@@1AD@C@CDF;CCC?BBAAA@@B@6>;9905<<7<<<:;;;>BBBBBB=>@<@CBB7699BBBBB@FGIEF@CCBCBCBC?BBBAAA=AA=@?;??999+997/77777'/95;///::;;=5848:6627>;;;<<5;;;556@7;7<CA9@99.949<788=<;9/////8866666(,(,,(,--7939;854/<:///<
@ATNG8:04313:03347
GATGGTAGAGAGAGCTCTCTCATCGTACTCATTCGTTTCGGAAGAGACAGGTACGTTAATAGTTAATAGCGTACTTCTTTTTCTTGCTTTCGTGGTATTCTTGCTTACTTTACATTAGCCATCCTTACTGCGCTTCGATTGTGTGCGTACTGCTGCAATATTGTTAACGTGAGTCTTGTAAAACCTTCTTTTTACGTTTACTCTCGTGTTAAAAATCTGAATTCTTCTAGAGTTCCTGATCTTCTGGTGAGATATGCATGATGCTACCATCGTTCGGTCAGAGTCT
+
BCAB@BCCBB;;9>;::666;;;=;;;;==6929BB>7;A@A@DBC=>==555488386:=;<8A?CCCBBB?8>7B<ABB1<84=89:,8@>>59//)//)///(////(3333,39616;;8<:=>>=>89747;<>3:6;/////.33335555/75;8==5;4:???A@@@C<>>?>>/=5;59<=<=+<;99907=:;?A?=<=4:9:7(565283869949=;;7//-.4796978).//498/55;=>=>>>==888=?@;AA@@?;;;5:=>:;;@A>
@ATNG8:04314:03317
GATGGTAGATACTCGCTGATACACCCAGAAGATCAGGAACTCTAGAAGAATTCAGATTTTTAACACGAGAGTAAACGTAAAAAGAAGGTTTTACAAGACTCACGTTAACAATATTGCAGCAGTACGCACACAATCGAAGCGCAGTAAGGATGGCTAGTGTAACTAGCAAGAATACCACGAAAAGCAAGAAAAAGAAGTACGCTATTAACTATTAACGTACCTGTCTCTTCCGAAACGAATGAGTACACATCGTCGTGTCGTGCTACCATCGCAATTGCCTAGTCT
+
;55>:>BBBBBBCCCBHCCCCBBAA<BCC?CCAAAA>A?BBBBCBB@BB?B=?@BBDECC2A?BDDBBBBBBCE8?<;;;;;*;A=?5;;;*9BA@DIDCCDCBB@C@CC@BCC@CDCCBCCDHCCBBADBC@BBBB@AAAABBBB>B@BCC>BBDCCDBB?ACC???>AB>BBA8<=9999+9=<;>@@AA2@B<@:::AA><>7:49<>>6;7;=BCB@C<;;BBE?B@BDB=???=AAAABBBBB????@@?@;;:::@@@BB>BBAAAA?A?BB?BBCAAA
@ATNG8:04321:03320
GATGGTAGGTGCACATGAGTGTATCCAGAAGATCAGGAACTCTAGAAGAATTCAGATTTTTAACACGAGAGTAAACGTAAAAAGAGGTTTTACAAGACTCACGTTAACAATATTGCAGCAGTACGCACACAATCGAAGCGCAGTAAGGATGGCTAGTGTAACTAGCAAGAATTCCACGAAAGCAAGAAAAAAGAAGTACGCTATTAACTATTAACGTACCTGTCTCTTCCGAAACGAATGAGATACTCTCAGACGCTGTCCTACCATCGTTCGGTCAGAGTCT
+
;<<B<@:A;;455=9;;>666665<8<<=<=A@B@?<@8;:AAABB@BB@C@B;;;DDDE5C@BBBAAAEA;;;,9=@:;;;(;;;7;@@199:6////7//49297<=9==?9?;?>@@@@@BBBBCCCD@CCED@CA@@@@;;5;;A;;8:AA@@@@F@DAA?BB?AA89336888:;38771337777#7717788=:>>B17525:<5>8==BBB?BCAA@AA=@=???8?AA>@@@.--,,,,,,,,----8/4434458;;;<=0558444:99455
@ATNG8:04328:03342
GATGGTAGTGTCATATGAGAGTGTGTACTCATTCGTTTCGGAAGAGACAGGTACGTTAATAGTTAATATCGTACTTCTTTTTCTTGCTTTCGTGGTATTCTTGCTAGTTACACTAGCCATCCTTACTGCGCTTCGATTGTGTGCGTACTGCTGCAATATTGTTAACGTGAGTCTTGTAAAACCTTCTTTTTACGTTTACTCTCGTGTTAAAAATCTGAATTCTTCTAGAGTTCCTGATCTTCTGGTCTACTACACTGTACTCTACCATCGTTCGGTCAGAGTCT
+
///85:9<;;;==;;;;;;9<:955//////8)//87.9=7<8<<<<<//)/:///8:5;//5467<<A9;;;CA?BCCCB1@@.44=909>9?:?9929>;@@@BAA>@CCBBCBC@CBB5;599@B><00*/;::6;==666><<<C<<@@@@899;<@>=@;??@@@ABBA??@>>>0>2:299999'9?:99,99?@AAA@@@4:9:9(5==9=6;6;>9==995994934995@@:;?;:=996@@@@959==999@99929999?<9949>>=@@@>>
@ATNG8:04329:03347
GATGGTAGCGCACACATAGATACAGGTACTCATTCGTTTCGGAAGAGACAGGTACGTTAATAGTTAATAGCGTACTTCTTTTTCTTGCTTTCGTGGTATTCTTGCTAGTTACACTAGCCATCCTTACTGCGCTTCGATTGTGTGCGTACTGCTGCAATATTGTTAACGTGAGTCTTGTAAAACCTTCTTTTACGTTTACTCTCGTGTTAAAAATCTGAATTCTTCTAGAGTTCCTGATCTTCTGGACAGAGTGTGCAGATACTACCATCGTTCGGTCAGAGTCT
+
567:488545<<5559;;<7777//)/////44.445>4<=7;.559555>499@::4949;9=8949=;;;=@::.44444$4<5:444)4:;<,//<5//,66<=?@<===BAA;C=BA@<?>@@@BB@9:4;::>;AA?;::9AABBBA@?@@;@>A=@@<@=AAAB<;;AB899ADD/:3=.5599*49459)5999;;;<>>4;999(5555=9=9>>9666C==@8?:>>00/>)/0/7<;:=9/000//<:99<?==<597///499499>=94445
@ATNG8:04331:03338
GATGGTAGCGCACACATAGATACAGTACTCATTCGTTTCGGAAGAGACAGGTACGTTAATAGTTAATAGCGTACTTCTTTTTCTTGCTTTCGTGGTATTCTTGCTAGTTACACTAGCCATCCTTACTGCGCTTCGATTGTGTGCGTACTGCTGCAATATTGTTAACGTGAGTCTTGTAAAACCTTCTTTTTACGTTTACTCTCGTGTTAAAAATCTGAATTCTTCTAGAGTTCCTGATCTTCTGGGATGTGTGCGCAGTGCCTACCATCGTTCGGTCAGAGTCT
+
954<5<545544555666AA=<=<<<<;;:==666>>4==05059;<<>><@@<<;8=8666<8=7556;;>@@A<@AAAA1=C@>CAE=B995.955169:BCCBBDBCBBB@@BB=AAA@C@BBBBBAAA=BB@A<@AABB;;;>000>000;:://,/<5:5;<<=AB@@@:999@@4A>A>=BCCC1@999?8>>@DD:::AB>@CCC199@@@4929A:=9=<;;:7<8://///)//7;195555;;;:<5555:8;==9<<;;;8<<:;;;<<<AAC
@ATNG8:04332:03304
GATGGTAGGCGTGTGAGAGTCTGCCAGAAGATCAGGAACTCTAGAAGAATTCAGATTTTTAACACTGAGAGTAAACGTAAAAGTAAGGTTTTAACAAGATCTCACGTTAACAATATTTGACAGCATGTACGCACACAATCGAAGCGCAGTAAGGATGGCTAGTGTAACTAGCAAGAATACCACGAAAGCAAGAAAAAGAAGTACGACTATTAACTATTAACGTACCTGTCTCTTCCGAAACGAATGAGTAACTATGTAGAGCTCTATACTACCATCGTTCGGTCAGAGTCT
+
A;@B>BBD?AB:;555;::0000/)/:::@A;;99.925559455444.47;;888888$4.4888444999:;288////&///(/0666.6388*3333333333,3,2539655'.....333..27555?AAA<A?@9625298;66159@9>6:5527<:<8<<<9?A<AA376A=AB=>=6=>>778887'5527777=;;>@@9@=A9888=8<988=8=?@==>>;><?>?9888:==<;67-5977777:99=A?;;;=>??>;>@@==9=?;?>>=<99::
@ATNG8:04286:03371
GATGGTAGGAGACACGTCGCACACGTTCTCATTCGTTTCGGAAGAGACAGGTACGTTAATAGTTAATAGCGTACTTCTTTTTCTTGCTTTCGTGGTATTCTTGCTAGTTACACTAGCCATCCTTACTGCGCTTCGATTGTGTGCGTACTGCTGCAATATTGTTAACGTGAGTCTTGTAAAACCTTCTTTTTACGTTTAACTCTCGTGTTAAAAATCTGAATTCTTCTAGAGTTCCTGATCTTTTGGTATACACACTCGCTCGCTACCATCGTTCGGTCAGAGTCT
+
DCFC?CCC@CBBCCCCC;;;CABBCC@BBBAA=BB@B=BB>C?:;;BBBBADCBBB?C?@ABB@D@AAABBBBBA>??@?@1?<;@99:,7;;?285>8BC?AAABAB?ABA@@@DD=@@@<@<<<<==;:;<@@@@<===ACB>;<;@======:;;;<AA:>:>>>???A??7;;@@@6@<A<>9===,==999,/*/::===AAA4:::;+;;:;@<A<A@<@@?????<@<???BAAAA5A:>>:::AAAACA==?AAA?AA:>>@@A;>=;?BB===>>=
@ATNG8:04292:03382
GATGGTAGCATCATGCATATCTCACCAGAAGATCAGGAACTCTAGAAGAATTCAGATTTTTAACACGAGAGTAAACGTAAAAAGAAGGTTTTACAAGACTCACGTTAACAATATTGCAGCAGTACGCACACAATCGAAGCGCAGTAAGGATGGCTAGTGTAACTAGCAAGAATACCACGAAAGCAAGAAAAAGAAGTACGCTATTAACTATTAACGTACCTGTCTCTTCCGAAACGAATGAGTACCTCTCAGACGCTCGTCCTACCATCGTTCGGTCAGAGTCT
+
@<BC@CDB@CBDCBBCCBAABDDCC>BBLACCBBBB?CACCC>>?C@BB=?=?BBDCCCC2B?CCCCBBBDBBB<AAADDDD5CD;@5:::.;CC?DCCCCCCBB?B?CD@CBB?BABBBCDCDCCCCCCBB?BA@@?B@@@BCBB?B@CBB>BDDGCCCC?CBCBCB>994:BA<AB???8?>>;:9:::(9@;A???A???A;A;??@A<@<==BBB?BBAACBB?B>AAD@DBA>ACDDBBB?BBAAACFAAABA>>><@@@<AA@@B?BB?CCCCCABAA
@ATNG8:04293:03357
GATGGTAGCAGACGTGACAGAGCGCCAGAAGATCAGGAACTCTAGAAGAATTCAGATTTTTAACACGAGAGTAAACGTAAAAAGAAGGTTTTACAAGACTCACGTTAACAATATTGCAGCAGTACGCACACAATCGAAGCGCAGTAAGGATGGCTAGTGTAACTAGCAAGAATACCACGAAAGCAAGAAAAAGAAGTACGCTATTAACTATTAACGTACCTGTCTCTTCCGAAACGAATGAGTACTTCGTCTCACTCTCGCCTACCATCGTTCGGTCAGAGTCT
+
777:+//@=>@;AB?CGCEECCBBA=@BA>AAAAAA<@=@@?CCCDACC?C@BBA@@@@@.@=A???BCBBBCC;@>;;:;:'9?=B2999&5@;5<CCCBBACC<@=AA=@@@@DBAABLDCCCCCCCA@A@C;;<ACCBBBBAA=A@A;<7;@ABBBBB@CCCBBB@BE>999?AB???8<<<8<<<<<,;>89777>>=>?:=:>>AB=A=;;ADG@CCCBBCB@B>??B=C::8:BBBBBBD@FBBAAABCCBAAAE@DCB?B???A=??>A????????
@ATNG8:04294:03389
GATGGTAGTCTCAGATAGTCTATAGTACTCATTCGTTTCGGAAGAGACAGGTACGTTAATAGTTAATAGCGTACTTCTTTTTCTTGCTTTCGTGGTATTCTTGCTAGTTACACTAGCCATCCTTACTGCGCTTCGATTGTGTGCGTAACTGCTTGCAATAATTGTTAACGTGAGTCTTGTAAAAACCTTCTTTTTACGTTTACTCTCGTGTTAAAAATCTGAATTCTTCTAGAGTTCCTGATCTTCTGGTAGAGCGTGCATATATCTACCATCGTTCGGTCAGAGTCT
+
C??@;B=<AA??>>9;6@@@:<;566===<<@8666=7>@:@;@EBB<;;155<;;69)///-(-(--899;<=<344449$9>547CC6:559499:4:;,/0/;796;<>>AAAC<@??;>=BAACDDBC@BGBB?BABB@@@00+0<;..).:>5//)/)/717)//////<55.555555$55:7:<<<:(99555)5<<5669;99499=9(9996>:=;@@69:AA;:<>B@AAAB;;5:;;>DDDC;;;;:@@AABBB@A?>:?:98:=AA?CBCBBCAAA
@ATNG8:04297:03378
GATGGTAGATACTCGCTGATACACCCAGAAGATCAGGAACTCTAGAAGAATTCAGATTTTTAACACGAGAGTAAACGTAAAAAGAAGGTTTTACAAGACTCACGTTAACAATATTGCAGCAGTACGCACACTATCGAAGCGCAGTAAGGATGGCTAGTGTAACTAGCAAGAATACCACGAAAGCAAGAAAAAAGAAGTACGCTATTAACTATTAACGTACCTGTCTCTTCCGAAACGAATGAGTACACATCGTCGTGTCGTGCTACCATCGTTCGGTCAGAGTCT
+
88:D?BBAABCCB@BACCCBBBBBB=BBC@BBDD??<@=@?BBBCC@BB?B>AABAADDD3D?BBBDBBBBBBD>@@@CDDD2CC?B8;;;6;CCACBCBDDCCC?B@BB@BBD>BAB?@@DCCCGCCBBBCECBAA>A@@@CCBB>B?BBB?BCCEDBCB?BBCBBB@?>;>@@=@A???8?==;::9999%:@@C:9:B>=<=:=:=ADB8;7;?BCC@CAA@CCC>A>ABC>CBB?BCEBBCCBBBBBBBCCCCCCBBBBBBC>AABBB?AC?CDDBAAABB
@ATNG8:04302:03382
GATGGTAGTGTCAGTGCGCGTCGTCCAGAAGATCAGGAACTCTAGAAGAATTCAGATTTTTAACATCGAGAGTAAACGTAAAAAGAAGGTTTTACAAGACTCACGTTAACAATATTGCAGCTGTACGCACACAATCGAAGCGCAGTAAGGATGGCTAGTGTAACTAGCAAGAATACCACGAAAGCAAGAAAAAGAAGTACGCTATTAACTATTAACGTACCTGTCTCTTCCGAAACGAATGAGTACTACTCTCAGAGACACACTACCATCGTTCGGTCAGAGTCT
+
55:<7=CD@ABCHBBBCBCCCAABC@@AA=AB000>*0+0>@9>:<9<<?A?:::@?CCC3C?BAAAB??>BBBA87733333$33,339;;1<==6<<==<@<@@=<:>A=???<???BCCCCCCCCCDCA?>?CCC@CBA@ABBB?B>BAC>ABCCCBBB@BBBBBB@BB@BBB?B@@@@;???<@AABB2AA?AAAAB???C7949B@@=A?BBFCC?BBBB>??>>:>BB:B?@>?CCCBBBCBBBCCAABCCCCCCC@BBC@BBBBB?AB>BBBBBBA@@
@ATNG8:04308:03397
GATGGTAGCTCACGTACGTCACACGTACTCATTCGTTTCGGAAGAGACAGGTACGTTAATAGTTAATAGCGTACTTCTTTTTCTTGCTTTCGTGGTATTCTTGCTAGTTACACTAGCCATCCTTACTGCGCTTCGATTGTGTGCGTACTGCTGCAATATTGTTAACGTGAGTCTTGTAAAACCTTCTTTTTACGTTTACTCTCGTGTTAAAAATCTGAATTCTTCTAGAGTTCCTGATCTTCTGGACGCGCGCAACTGACACTACCATCGTTCGGTCAGAGTCT
+
779=;=?BBBBB@<<<666<:@@@;:9@9959.9>>>499=A=@@@AAAA=AC@@@?A@BAAA@@000::??@?A=@@@@@2AF@CCBC=BABD?CCC@BC<?>?A@@<?????@CE<??@<@<@@B:;<;;=C;;;<>@@@>>>>??AA@A>>=8;;;5;A<A<>>>?@??@@:=7:9:-:8<478888(7;988(625252:9;;:9;;;+8///9494??;>===:::<A<AA>==@<>>?=???==:;77+//37-////54:=9;;6@C55859>;9;8
@ATNG8:04312:03357
GATGGTAGCATCATGCATATCTCACCAGAAGATCAGGAACTCTAGAAGAATTTCAGATTTTTAACACGAGAGTAAACGTAAAAAGAAGGTTTTTACAAGACTCACTGTTTAACAATATTGCAGCAGTACGCACACAATCGAAGCGCAGTAAGGATGGCTAGTGTAACTAGCAAGAATACCACGAAAGCAAGAAAAAAGAAGTACGCTATTAACTATTAACGTACCTGTCTCTTCCGAAACGAATGAGTACGTGTGCGACGTGTCTCCTACCATCGTTCGGTCAGAGTCT
+
4:4905:@AABCBCCCDDDCCCCCC?BAB?A??;;>:B@BCB@@>?<=?189(37///;;;+;3///66733/66.6///:::'//)/)5555$5556:55//9/////)/27;3:::3:;::??<<<>>>>=@@A@:;:A;:::@@?@B?C?A@@;@@?BB@@@>A@@AAA>BB@ECB>A@988*333,7;;;<;%:=6/0//=7:--*-2---828499B?@:@@A;:9CAD<??F<A??8:9<??@>?>@ABCCBBBCBA>==6:;==??@;@=?C?BBCBBBBBB
@ATNG8:04312:03364
GATGGTAGACATATCGTACTCTCTGTACTCATTCGTTTCGGAAGAGACAGGTACGTTAATAGTTAATAGCGTACTTCTTTTTCTTGCTTCGTGGTATTCTTGCTAGTTACACTAGCCATCCTTACTGCGCTTCGATTGTGTGCGTACTGCTGCAATATTGTTAACGTGAGTCTTGTAAAACCTTCTTTTTACGTTTACTCTCGTGTTAAAAATCTGAATTCTTCTAGAGTTCCTGATCTTCTGGGCTGCGCTGATATGCGCTACCATCGTTCGGTCAGAGTCT
+
55<>7=BBBCB@;;CJCCCCCCCBBBCCCDAB@CB@B;;:6;;@=>;AAA>AAA@A=@7<<@A6A?BABAA@;88289:9:)98365/(.///(///*3;<;<BB@A<@@>>>>>>;???7;7;A==>@@A<AA@@7;:>===>>???>>;;;>8===:;;5;:===??>>;;7:>>DC2>4:488988(8@::;3;?>AC>>;::4::::)7>?@@<A=AA=AA>>>?@<>;>B;<;D;===@6=///<<=<@@@@@@@@@=>:=>>AB<AA<>>====>@@
@ATNG8:04321:03370
GATGGTAGCTCTGCTCTGACTCTCGTACTCATTCGTTTCGGAAGAGACAGGTACGTTAATAGTTAATAGCGTACTTCTTTTTCTTGCTTTCGTGGTATTCTTGCTAGTTACACTAGCCATCCTTACTGCGCTTCGATTGTGTGCGTACTGCTGCAATATTGTTAACGTGAGTCTTGTAAAACCTTCTTTTTACGTTTACTCTCGTGTTAAAAATCTGAATTCTCCTAGAGTTCCTGATCTTCTGGGTGCGCTACAGTCTCTCTACCATCGTTCGGTCAGAGTCT
+
555=0556>@@CBAA@A;66A;;<<656<>==:=BDD>BB?@<<:;;;@A=A><AA7926<=>;F>CCEDAA;6929CCCC3CD?BBCD?CCCCABBB?A@@A@ACEG@CA@@BB=>:=A@<@:@>>@@9957?9568<<?@@???@>>>@@@@BACCC?BB=@4:99999=99295999*92:2:>>>>0>@@@C>AAAACBB;;;5;:;:*:??A@>@=BBB?BA@@@A?B?BBCCBB?A;;;7;;<BBB;;;AACCFBC;;;?@@999>@@=CBA@@@?>?
@ATNG8:04323:03372
GATGGTAGATACTCGCTGATACACCCAGAAGATCAGGAACTCTAGAAGAATTCAGATTTTTAACACGAGAGTAAACGTAAAAAGAAGGTTTTACAAGACTCACGTTAACAATATTGCAGCAGTACGCACACAATCGAAGCGCAGTAAGGATGGCTAGTGTAACTAGCAAGAATACCACGAAAGCAAGAAAAAGAAGTACGCTATTAACTATTAACGTACCTGTCTCTTCCGAAACGATTGAGTACACATCGTCGTGTCGTGCTACCATCGTTCGGTCAGAGTCT
+
AAAB?BECCBBBBCCCCCCAA@AAA=BCE@CCBC??>??BBCAABA?AC?B@==>AABBB3B?BBBBCBAAADD>BBBBBBB5BB@E@CBC;BBE@CAAAACBBB@C@CCACCD@CCBBBBBCCCBBBCAAA=AAAA>AAAADCBCAD?BBC@BBCCCDBB?BBCBBB?BA?>>?=A@???8?@@;:9999(:A?BBA=B@@@F8:5:===4:5;=AAA?BB@@@AA?A@BAC>B::9?BBBBCBBBAAAECBBAABAAAABBBB?B999B>@@=@BBBAAABB
@ATNG8:04329:03365
GATGGTAGTGCGTGAGAGAGAGACCCAGAAGATCAGGAACTCTAGAAGAATTCAGATTTTTAACACGAGAGTAAACGTAAAAAGAAGGTTTTACAAGACTCACGTTAACAATATTGCAGCAGTACGCACACAATCGAAGCGCAGTAAGGATGGCTAGTGTAACTAGCAAGAATACCACGAAAGCAAGAAAAAGAAGTACGCTATTAACTATTAACGTACCTGTCTCTTCCGTAACGAATGAGTACTATAGACTATCTGAGACTACCATCGTTCGGTCAGAGTCT
+
9<@@>BBCCC@@@BCCCCCJFDCCC>BBB?B@>9:68@<@CC:9:B?BA9B?????>CCC1B>BB=BBBBBBCC>BBBDEDD1@@>A=AAB9BCCACDECBBC@@>A@CB@BBB?BBBBBCCCDECCCBBBC?BB??;@A@>AA999;ACCC@BBBBBCCC?CCC@??;?@<@A@;@@:::,877<78889(7<8=7;;A@@?A;>7;;BB;>;?>BBC@CAAAA@@2939;;6;BB@ABBBBBCCBBBBBAAABBBBCACAAAA?BBBBB@A@=@BBBA@@BB
@ATNG8:04332:03362
GATGGTAGTGATACAGATCAGACACCAGAAGATCAGGAACTCTAGAAGAATTCAGATTTTTAACACGAGAGTAAACGTAAAAAGAAGGTTTTACAAGACTCACGTTAACAATATTGCAGCAGTACGCACACAATCGAAGCGCAGTAAGGATGGCTAGTGTAACTAGCAAGAATACCACGAAAGCAAGAAAAAGAAGTACGCTATTAACTATTAACGTACCTGTCTCTTCCGAAACGAATGAGTACTATGTAGAGCTCTATACTACCATCGTTCGGTCAGAGTCT
+
799><@>@@BBABBBBCCCBCCCCCACBB?BBCCCF@B9BEBBBCD@??<?:@997:===+=8CBAAA???CDC;@@;;;;;':?;?4955&5<=:@AABHKEA@?@?BC?BBD?AADB;;;CCBBDCBB@@>@CCB@CB@@@BAA=A?B@@>@CCCBBBC@BBBBCB?BB@BBB?BBCEC>B??<?@@@@2AB?B?@;@A?@@7;7;A@@6;7;;@@B@AB;;;@@6:8:AC<BBB?BBBCCCB?@@CCEBCA====;;;>>??;?AA;;7;D5:;==A>???
@ATNG8:04294:03446
GATGGTAGTGATACAGATCAGACACCAGAAGATCAGGAACTCTAGAAGAATTCAGATTTTTAACACGAGAGTAAACGTAAAAAGAAGGTTTACAAGACTCACGTTAACAATATTGCAGCAGTACGCACACAATCGAAGCGCAGTAAGGATGGCTAGTGTAACTAGCAAGAATACCACGAAAAGCAAGAAAAAAGAAGTACGCTATTAACTATTTAACGTACCTGTCTCTTCCGAAACGAATGAGTACGATGAGAGAGCTCTCTCTACCATCGTTCGGTCAGAGTCT
+
CCDB?BBBBBBBCCDDCBBCCCCBB@BBBAEDDA?A@@@CCCBBBC?CF?B>?==99999(74>ACAABBBBBD>B?@ADEM5BB>A4;;09<>=BCCCIFCCB@B?BB?BBB>@ABCCBBBDDCCBCCCC?CCCC?A@B??@@@9@=@;;:;CCCCCCD?AA@BBC@BB=>>?8<<9999+9>>;999999%9?;@?>?BBBBB8;5:=888*84:>ABB?BBACBCKDD?BCD>BBB>BABBBBA@@??>@AAAAA<<;<<<:9:9>>=7949A?CBBCBB???
@ATNG8:04295:03422
GATGGTAGACATATCGTACTCTCTGTACTCATTCGTTTCGGAAGAGACAGGTACGTTAATAGTTAATAGCGTACTTCTTTTTCTTGCTTCGTTGGTATTCTTGCTAGTTACACTAGCCATCCTTACTGCGCTTCGATTGTGTGCGTACTGCTGCAATATTGTTAACGTGAGTCTTGTAAAACCTTCTTTTTACGTTTACTCTCGTGTTAAAAATCTGAATTCTTCTAGAGTTCCTGATCTTCTGGTGTCTGATCTGTATCACTACCATCGTTCGGTCAGAGGTCT
+
55<<7=B?@?BCCDHAAAAAAABAA@CBAA@@9??@<599293>9:=<BA>AA>:<6:5::8<:88=;@=9>9/-*-6888)--).782890*09=00*//(//99;;5:AC>>==>;?@A<?<?@?;;;??;===@388C;;;>>B@@@@:;:;7=<=8;;5;:@@@?>>>>@=@@AAB5>;?6;;@@@.;;?BB:@@@A@?>>;;7;AAA/A<<<@<@=BA=>==@>==:>5;;=;;;8==>:@>>>AB@@>>>=>D>>>A>><?=9::5//+/969//(/::
@ATNG8:04296:03437
GATGGTAGACACGTGTGCTCTCTCGTACTCATTCGTTTCGGAAGAGACAGGTACGTTAATAGTTAATAGCGTACTTCTTTTTCTTGCTTTCGTGGTATTCTTGCTAGTTACACTAGCCATCCTTACTGCTCTTCGATTGTGTGCGTACTGTTGCAATATTGTTAACGTGAGTCTTGTAAAACCTTCTTTTTACGTTTACTCTCGTGTTAAAAATCTGAATTCTTCTAGAGTTCCTGATCTTCTGGATAGCGACGCGATATACTACCATCGTTCGGTCAGAGTCT
+
:<BB@BBCCEC@?@B;66;9;;>ABCBBBBAA>BCDD>A@@A@DCCCCCB::;LBC?B798?@9?9?@???:839133333$394;898,3;<><?9:37?233337848@=9><>?;===:?:>>@=====:=D@@:=>>>>@@@@@@AA388>5;;?;?><>=A>>>@@@>>:>>AAA2>6:7;AEDD/AAAAA:AAAA??>:::8=AAA/>>=;;7;<AH>DA@@???=A=B@@A>>:=@A=;;:@@@?688=====;;;?@<;;;>>:==9=ABBB@>>>
@ATNG8:04298:03446
GATGGTAGCGCACACATAGATACAGTACTTTCGTTTCGGAAGAGACAGGTACGTTAATAGTTAATAGCGTACTTCTTTTTCTTGCTTTCGTGGTATTCTTGCTAGTTACACTAGCCATCCTTACTGCGCTTCGATTGTGTGCGTACTGCTGCAATATTGTTAACGTGAGTCTTGTAAAACCTTCTTTTTACGTTACTCTCGTGTTAAAAATCTGAATTCTTCTAGAGTTCCTGATCTTCTGGTAGAGCGTGCATATATCTACCATCGTTCGGTCAGAGTCT
+
444:7<?@@BBABCCBBCCCCBCCCCCCC@8BBB?7CC=B>A;;9AB@=@B;:;:A;BB@B>B@BA@@@@@?@<@ABBB5B@:?999-3;;?0:6A?AC@CBDBCBABBCBCBBB?BBB@B?A@@000@@<ABB?=?@@@?;;<@@AAB;77@9//////9@9>===AAB??=???==1=5;5;?@@@/>?;;5;>>;;:=>;;7;BCA/:866=:><AA<AAB@;;:::6://---+///9==A>>878@===??<=<==>5;::;A;@@;>=A@@???;
@ATNG8:04308:03404
GATGGTAGTACATGAAGACGACACCAGAGATCAGGAACTCTAGAAGAATTCAGATTTTTAACACGAGAGTAAACGTAAAAAGAAGGTTTTACAAGACTCACGTTAACAATATTGCAGCAGTACGCACACAATCGAAGCGCAGTAAGGATGGCTAGTGTAACTAGCAAGAATACCACGAAAGCAAGAAAAAGAAGTACGCTATTAACTATTAACGTACCTGTCTCTTCCGAAACGAATGAGTACCTCTCAGACGCTCGTCCTACCATCGTTCGGTCAGAGTCT
+
@BCC@BBBBCCCB@=;=AA000CD@CCCCCCCCB?B@BBCCBBB@CC?B?BBBCBBBB1C?AAB?@ABBCCC>BBCCCCB2AB=B5;;;6;CFBDBCCEECCB?B@BEACBB?BBABBCCCCBBCCCCCB?CBBB?B@A@BB@A>B@CBB?ACCDCAA@?CCBBBB@BB?BBB>AAABA=???==????1;A<@887@B@@@<?;?>>=8<6;=@::6:@@@ABC?B>ACD>C999:BCCCBB?AAABB@@??=:::==8=??:==A:><>B@CBBBBB???
@ATNG8:04311:03405
GATGGTAGCTCGCTGATGATATCTCCAGAAGATCAGGAACTCTAGAAGAATTCAGATTTTTAACACGAGAGTAAACGTAAAAAGAAGGTTTTACAAGACTCACGTTAACAATATTGCAGCAGTACGCACACAATCGAAGCGCAGTAAGGATGGCTAGTGTAACTAGCAAGAATACCACGAAAGCAAGAAAAAAGAAGTACGCTATTAACTATTAACGTACCTGTCTCTTCCGAAACGAATGAGTACACTCTCTCATATGACACTACCATCGTTCGGTCAGAGTCT
+
;;;D@CCA<<==B@@:><@@CCDDCABCC@AAABBB7;7;;:;AAA>AB?B?CB::9@@@.?=>>>BAAAB??=57799499'4;7;.555&5;@=@99;CCC@@=@?;;9<CC?BBDA@;;;ABCCBCCBB?BA@A@CBCBEFBB?B@C<<7;@@ACFFD>AACCBC?BB????>AA@@@;@>>;===>=>'=A?C878?>AAA:=:==>A5;6;DBBB?;;;@@@@>??BBC>CCC?BBBCABAEB???BBBB>>???>BA??>5?<<8?4>>>B??>@@>??
@ATNG8:04316:03425
GATGGTAGACATATCGTACTCTCTGTACTCATTCGTTTCGGAAGAGACAGGTACGTTAATAGTTAATAGCGTACTTCTTTTTCTTGCTTCGTGGTATTCTTGCTAGTTACACTAGCCATCCTTACTGCGCTTCGATTGTGTGCGTACTGCTGCAATATTGTTAACGTGAGTCTTGTAAAACCTTCTTTTTACGTTTACTCTCGTGTTAAAATCTGAATTCTTCTAGAGTTCCTGATCTTCTGGCGCTCTGTCTCGTCTGCTACCATCGTTCGGTCAGAGTCT
+
:::<7=<BABCCCC==9EGDCEDCCCBCBCDD?DBAA<AB?B@ECBBBCF?BAA?@6?8>>?>6@@BBB???CBB?BBB?B+?@<<//).//34::;><B?BBBC??=?BA:::??=BAA<?<?<<<<:::8<=>><>>AAAA;;;BCA??;:;7;;?=?>;>;=>=>??A>>:==EKD5A=A:==@@@/::77;.6-----37<>1888)5877<7>4;=7=@@@;;;:>:?>@???8=<96:///;:::66666:6::AAA<@=888:>>:>B@@@>>>>
@ATNG8:04318:03416
GATGGTAGGCGACATACATACGCGCCAGAAGATCAGGAACTCTAGAAGAATTCAGATTTTTAACACGAGAGTAAACGTAAAAAGAAGGTTTTACAAGACTCACGTTAACAATATTGCAGCAGTACGCACACAATCGTAGCGCAGTAAGGATGGCTAGTGTAACTAGCAAGAATACCACGAAAAGCAAGAAAAAGAAGTACGCTATTAACTATTAACGTACCTGTCTCTTCCGAAACGAATGAGTACGATGAGAGAGCTCTCTCTACCATCGTTCGGTCAGAGTCT
+
@@@C@CBC@C;9:CCCCCAAABABC>@AC@CCCB999;?BBCBBBA?BD@C=AADDDDDD0B@CCCBBBDDBCB=@@>>>>>0=B=B2:::.;CC@BBCCCBBBD@C@@A>ABC@BBBABAABCBCDDDCCC@CCCCCCBBBCCCD?C?CAA>ABBCCBBB>AABCCC@CC>8871888888+9993:=>==.;?9;556@?><>3837<>A1858ACCDACB@@@AA;@=@BB<B;;8:??BBCBBBBBBAAABBBA???A=<@<8>:::@>AA?BBBAABA??
@ATNG8:04319:03423
GATGGTAGACATATCGTACTCTCTGTCTCATTCGTTTGGAAGAGACAGGTACGTTAATAGTTAATAGCGTACTTCTTTTTCTTGCTTTCGTGGTATTCTTGCTAGTTACACTAGCCATCCTTACTGCGCTTCGATTGTGTGCGTACTGCTGCAATATTGTTAACGTGAGTCTTGTAAAACCTTCTTTTTACGTTTACTCTCGTGTTAAAAATCTGAATTCTTCTAGAGTTCCTGATCTTCTGGGTGCGCTGACAGTCTCTCTACCATCGTTCGGTCAGAGTCT
+
<>CC@DDBBBB@A@AB;9<96666<@ABDCC@CCCC<@>@?BBBADBB@CCAAA?C?BBBB=A>ABBABBB?><8>??=+BA;;6//(/00/4://*3?8;=>AAA;A;;;>>AA<AAA<A=??@====><AAAA;ADDA>>>>>?==><==>188?:>>=C=C@@DDCDFD6;;AAA6A:>8=;>>>,>>999-//:6779===8:<<<,<///=7;7==:=???>>>;>;>????>9>666-796::,,,6,,,-7779>9;298835.572746223---
@ATNG8:04323:03421
GATGGTAGCAGACGTGACAGAGCGCCAGAAGATCAGGAACTCTAGAAGAATTCAGATTTTTAACACGAGAGTAAACGTAAAAAGAAGGTTTTACAAGACTCACGTTAACAATATTGCAGCAGTACGCACACAATCGAAGCGCAGTAAGGATGGCTAGTGTAACTAGCAAGAATACCACGAAAGCAAGAAAAAGAAGTACGCTATTAACTATCAACGTACCAGTCTCTTCCGAAACGAATGAGTACTGCGTCTCACTCTCGCCTACCATCGTTCGGTCAGAGTCT
+
AAAC@DCCCCBCBCCB;6:CCCBCB@DCC@CDJC@@>@?CBBAAAB@BB?C?CCBBBABB3B>@@AACBBBBA?9><>@?@?,@B>B;AAA9ADGACCCBCCC@@=A@BB?CCC@BBBBBBBCE@@BDBBBC?CDBB?BABBBBBA?B?C??>@CCCDCCC?AACCAB?BC@CBB>AACCC<AAA=ABBBB3BA<@777CA?=?1618?@@CB<???@@<?>>>@A@:>:>AA8A<=9<>>>>>>A@@@A@@C???AAAAC@BCC@ECCBA?AA>AAABBBB@@
@ATNG8:04324:03439
GATGGTAGCACGAGTCACTCATATCCAGAAGATCAGGAACTCTAGAAGAATTCAGATTTTTAACACGAGAGTAAACGTAAAAAGAAGGTTTTACAAGACTCACGTTTAACAATATTGCAGCAGTACGCACACAATCGAAGCGCAGTAAGGATGGCTAGTGTAACTAGCAAGAATACCACGAAAGCAAGAAGAAGAAGTACGCTATAACTATTAACGTACCTGTCTCTTCCGAAACGAATGAGTACTATGTAGAGCTCTATACTACCATCGTTCGGTCAGAGTCT
+
:::A@B@B@>CB?@;<<<>BBB===8=49.59999?6;8<==;;;<9==;>;>D:;9EEC2A=9:8;;;<;9880;7:4999(:>;@:?@@2==>7;;665<;549/9<@@=B9945:;9@A<BBB;;;BCCD@BBDC?A@CBCBBB?C?B;;6;@A@@@@?<??BCDEABB>ABA<?<7//)//:4//*/:59:7899:99@@?B>??::5:4:=@@B?A??995?<<9BBA<BB=6==B@@ABBBBBBBBBA=?>>>?>==;;6;?>?><>><@;;;<A@88
@ATNG8:04286:03476
GATGGTAGGCGTGTGAGAGTCTGCCCAGAATATCAGGAACTCTAGAAGAATTCAGATTTTTAACACGAGAGTAAACGTAAAAAGAAGGTTTTACAAGACTCACGTTAACAATATTGCAGCAGTACGCACACAATCGAAGCGCAGTAAGGATGGCTAGTGTAACTAGCAAGAATACCACGAAAGCAAGAAAAAGAAGTACGCTATTAACTATTAACGTACCTGTCTCTTCCGAAACGAATGAGTACGATGAGATCTCGTGTGCTACCATCGTTCGGTCAGAGTCT
+
88<C@BAB?BABBAAACDC@@@;;:/5A@=@?AC;;7;?BBBCDCC@CC?B@ABB@?@@@0@>BBFBBBCBBBB>B???CDC2992:3999*97?:??BBABABB@C?BB@@A@7:8>?AAAAAAAAA:::@<<<<?8<<>>>>;;7;=@@B@C???BBBB?BCCC??=?B?ABB?AA>?<5=9949CCCC3BC?C998??;;;9=9=@?=7;788888====A===5;5;>@7;??::99@999999@CCBBBAA@A@???@@@=@>AAC<?@@AA@@;;:??
@ATNG8:04290:03474
GATGGTAGAGAGAGCTCTCTCATCGTACTCATTCGTTTCGGAAGAGACAGGTACGTTAATAGTTAATAGCGTACTTCTTTTTCTTGCTTTCGTGGTATTCTTGCTAGTTACACTAGCCATCCTTACTGCGCTTCGATTGTGTGCGTACTGCTGCAATATTGTTAACGTGAGTCTTGTAAAACCTTCTTTTTACGTTTACTCTCGTGTTAAAAATCTGAATTCTTCTAGAGTTCCTGATCTTCTGGGCAGACTCTCACACGCCTACCATCGTTCGGTCAGAGTCT
+
;99B:>BBBDBBBCCBBBCCGCDBBBBBBCCF@BBEE>CC@C@BCCCBBC>@@B@@=@@CCBA?B>BBBBBBBBB?CCDDD2AA?ABCC?BBAA=@??:?B:???;>@8@ABBB@@A=;;;<?=AAA>>==>;>>>A:>=>===;:;;>AA;;;=:;;;<?@:>:>?@A;;;@D<AAABC;F7;5;;;;;+:>;;;3;AA;;;>;;;<@EKD/>>>?B=C=@@;@==@///9=9@@B>>><:;;@6<///==<<>>>@@@B;??A<@???A;??<B???AA@@@
@ATNG8:04293:03454
GATGGTAGTGTCATATGAGAGTGTGTACTCATTCGTTTCGGAAGAGACAGGTACGTTAATAGTTAATAGCGTACTTCTTTTTCTTGCTTTCGTGGTATTCTTGCTAGTTACACTAGCCATCCTTACTGCGCTTCGATTGTGTGCGTACTGCTGCAATATTGTTAACGTGAGTCTTGTAAAACCTTCTTTTTACGTTTACTCTCGTGTTAAAAATCTGAATTCTTCTAGAGTTCCTGATCTTCTGGACGACGCGCACTGACACTACCATCGTTCGGTCAGAGTCT
+
::::.49;4;6==B=CECCBABCCDBB@@@5526=??7>>:>@BBBCCCC?CCDBB?B@BABB6;65<<@@ABDE@CCCCC5CC@BCBE>BBBA<@AA<AA=BACDCC@BBFCFCAC?ABB?B@CCCGCCCCACBCC?AABBBCHECCA@@@@@@<@@@=AD?B@BCBCCEDBB8;<A@A7A?B?@@@B@,@AAAA;@BA@B<<000+0>@A0AABBB>B?BC?BBBCDBB@BABBBCBB?BA@?<<00000<>A;;;A@@?B@A=B@@@B>BB?@@BBBBCDC
@ATNG8:04300:03451
GATGGTAGATATATGCACGCTCTACCAGAAGATCAGGAACTCTAGAAGAATTCAGATTTTTAACACGAGAGTAAACGTAAAAAGAAGGTTTTACAAGACTCACGTTAACAATATTGCAGCAGTACGCACACAATCGAAGCGCAGTAAGGATGGCTAGTGTAACTAGCAAGAATACCACGAAAAGCAAGAAAAAAGAAGTACGCTATTAACTATTAACGTACCTGTCTCTTCCGAAACGAATGAGTACACATCGTCGTGTGCTACCATCGTTCGGTCAGAGTCT
+
BA;:9;BBBCCEC:;;CCABAGJEE<@@B@BBBBBB@A@BBA::8A>AA?A???@ABCCD1><=BBAAABBBCC?DB@@@>>0@@?B@HDD;CBC@DDECCCC@@>@@GE@CBB@CCCCBBCBBBBBBDCCC?BBBC?BBBAACBB>B?B@@?ABBCCCCC@@AABBB@BB?BBA9==9999+9::9=>>@@@'@B?A999AB>>?7;7;>AA9=:;;@CC@CCBCBBC@C?ABE>DAA?ABBBBCCBBBBAA?;:;A@@AABB?BBBBC?AA>ABECCC@AA
@ATNG8:04304:03476
GATGGTAGCGCACACATAGATACATTACTCATTCGTTTCGGAAGAGACAGGTACGTTAATAGTTAATAGCGTACTTCTTTTTTCTTGCTTTCGTGGTATTCTTGCTAGTTACACTAGCCATCCTTACTGCGCTTCGATTGTGTGCGTACTGCTGCAATATTGTTAACGTGAGTCTTGTAAAACCTTCTTTTTACGTTTACTCCCGTGTTAAAAAATCTGAATTCTTCTAGAGTTCCTGACTTCTGGAGATACACATGATACTCTACATCGTTCGGTCAGAGTCT
+
AB@?3999445<;;;ABBBB@>??=8=?@@@A<B;:;)5;7@:A;@BBBB7;9;99.939:::259<:;;>A?@@:000000#09)//:919<99.555.5:7::=<5626><<<>BB<AAB@C@CCECAAAB@B;;;=ABEBBCBC;;<BA@<<<+000*/::>6=<<<>;>>@455B>C2>9A;9:;;;*9>99:.9=:;9.5955.55555#555774759:+//8889:04044499.33:5:888=:::B==8A>;;96879>A=D?;:;:CDCCBAA@
@ATNG8:04307:03480
GATGGTAGATACTCGCTGAACACCCAGAAGATCAGGAACTCTAGAAGAATTCAGATTTTTAACACGGAGTAAACGTAAAAAGAAGGTTTTACAAGACTCACGTTAACAATATTGCAGCAGTACGCACACAATCGAAGCGCAGTAAGGATGGCTAGTGTAACTAGCAAGAATACCACGAAAGCAAGAAAAAGAAGTACGCTATTAACTATTAACGTACCTGTCTCTTCCGAAACGAATGAGTACGTGTGACGTACGTGAGCTACCATCGTTCGGTCAGAGTCT
+
88>CAECBBBBBDDCBCCF@9;:D>CCC@CDDCAB>B:=;EDDBB@BC?B?BCC@@A@A2A@CCCC?BB@??<?BBCCCC2?=8;1788-98@;@>@?BBCCC?C@BB>8985;:@@@A@@@@@@?>>=B:=<<@:>>>=AA9:7;=@@D?DB>>?CDD?CBBBBA>BC@DBB?AA@@>5<993:>??>.=?:?BBBBBBA>=@<@B@@<@=677:::?@@@>>><A<AAD:?BA?BBBD???BBA@ABBBAAABBBBAACCC?B>>==8==6=??A<=>@@
@ATNG8:04307:03482
GATGGTAGTGATACAGATCAGACACCAGAAGATCAGGAACTCTAGAAGAATTCAGATTTTTAACACGAGAGTAAACGTAAAAAGAAGGTTTTACAAGACTCACGTTAACAATATTGCAGCAGTACGCACACAATCGAAGCGCAGTAAGGATGGCTAGTGTAACTAGCAAGAATACCACGAAAGCAAGAAAAAAGAAGTACGCTATTAACTATTAACGTACCTGTCTCTTCCGAAACGATGAGTACCTCTCAGACGCTCGTCCTACCATCGTAATTGCGAAGTCT
+
8849:6DCBB<ADDDC;96;;99;@456>9<ADCBA>@7;@ABBAD?99399;9:==CC=+=8<=>=:=@<===588BBBBB1B>:>:?@@1<;=6;6666<<9927*00)//0)/9<<AC=>CBBA@A@;;4:;;;=A@??:::A?C?A;;4:??CCCCC@DCCBBA?::39>>390000+000*0:::::%8506///88:;999;767;09177@@B=@ACBCCC?@?;;;,0000;<?A@B>><>?@<<=;:?>:69186/(//..0=*/)3833-3333
@ATNG8:04309:03450
GATGGTAGTGATACAGATCAGACACCAGAAGATCAGGAACTCTAGAAGAATTCAGATTTTTAACACGAGAGTAAACGTAAAAAGAAGGTTTTACAAGACTCACGTTAACAATATTGCAGCAGTACGCACACAATCGAAGCGCAGTAAGGATGGCTAGTGTAACTAGCAAGAATACCACGAAGCAAGAAAAAAGAAGTACGCTATTAACTATTAACGTACCTGTCTCTTCCGAAACGAATGAGTACGATGAGATCTCGTGTGCTACCATCGTTCGGTCAGAGTCT
+
44<<9==B@=945555<555<;;;5155;)/00/77271576///;6::6:6888:;<<=+=7:::<<@A<<;:/8799999'9=7<7<<<+999.5555555::8=:=@;>>>9==556?;;@A>??==<<9;559455<>>>>=8=5;54.4:::?>>>9<<<<==4589<<;2;788,3371333333#3939;8<84259;=.222=.7/2249:9455=5557<7966.///)//////>76669/////999:867555566622,27452529969;
@ATNG8:04314:03486
GATGGTAGCTCGCTGATGATATCTCCAGAAGATCAGGAACTCTAGAAGAATTCAGATTTTTAACACGAGAGTAAACGTAAAAAGAAGGTTTTACAAGACTCACGTTAACAATATTGCAGCAGTACGCACACAATCGAAGCGCAGTAAGGATGGCTAGTGTAACTAGCAAGAATACCACGAAAGCAAGAAAAAAGAAGTACGCTATTAACTATTAACGTACCTGTCTCTTCCGAAACGAATGAGTACTATAGACTATCTGAGACTACCATCGTTCGGTCAGAGTCT
+
::@C?CBBBBCDC;;6BBBBCCAAB@DDCADDBBAB=@<@BD@A@DACC=A?BCCCCCCC3B?BBBCBBBCBBB>BBBCCCC5@@?AAFFD;CCCADDBBBBCCE?C@BC@CBB?BCCCCCCCCCCBBABBC@EC@@>@AA@BBBB?B@BBB?BBCAAAAE@BBBBBB@BB?999399999+:==;::::::%9?;>858A@@?@7;6:<=>0819?BBB@CCDBAA@393::9/7<<9>@ABBBBBBAABBCCB=AACBCABB9949>>=@;997:@@ABBBBB
@ATNG8:04315:03483
GATGGTAGTGTCATATGAGAGTGTGTACTCATTCGTTTCGGAAGAGTCAGGTACGTTAATAGTTAATAGCGTACTTCTTTTTCTTGCTTTCGTGGTATTCTTGCTAGTTACACTAGCCATCCTTACTGCGCTTCGATTGTGTGCGTACTGCTGCAATATTGTTAACGTGAGTCTTGTAAAACCTTCTTTTTACGTTTACTCTCGTGTTAAAAATCTGAATTCTTCTAGAGTTCCTGATCTTCTGGCTCTCGTAGACAGATACTACCTTCGTTCGGTCAGAGTCT
+
88:A:CCBBDECBB;=;CHHCCCCCCCCBDBA?BCEC>CC@B@CCCBBBC@BBBBG@B?BCCC9;;;DGCCCCDC@CDHDD5ED>BBBB=ACBCACGC@CC?A@@CBC@BBGCBBCC@BBDBD@CCAA?@@C>AABA=@@AB@@@BBB@AAACCCICCB@BBBD@BB:::AA@@<?ABBA2A5;5;AAAA0A;;;C>CCCABBA;;;5;;;;*;@A@A?B>BB?BB;;;AB;@=A@@CCC@C;;8;ABBBCDDCGDCCCECCBCB@CGCCC?BBAFBCABBCCC
@ATNG8:04320:03454
GATGGTAGACACGTGTGCTCTCTCGTACTCATTCGTTTCGGAAGAGACAGGTACGTTAATAGTTAATAGCGTACTTCTTTTTCTTGCTTTCGTGGTATTTCTTGCTTAGTTACACTAGCCATCCTTACTGCGCTTCGATTGTGTGCGTACTGCTGCAATATTGTTAACGTGAGTCTTGTAAAACCTTCTTTTTACGTTTACTCTCGTGTTAAAAATCTGAATTCTTCTAGAGTTCCTGATCTTCTGGTATGACTAGTGTACTACTACCATCGTTCGGTCAGAGTCT
+
5;?@=BB?@@C;:5;;99;;>;<=B@@;;9;=4>@A@=BD@DACBBAA@@5;9:9==A>@???@C@C???CBBBB@BBCCC1<>?CCCC=BBCA9=900*0=:=//(///(/9><<;>?8776:>8>AA;;:8705:<=:888<<==>>@@AD====8888:==8=:=====>??B:<=>==/=5;7<@EHE.=>;;;3;B@@@@@@;:56<;<,<///=6;5>A=DAA@@>><>=AA>>;<8;BB=A@??>====>@A@@@??>??<A>>>@;>>=A<>=@A:9:
@ATNG8:04323:03457
GATGGTAGCGCGACGAGCGTAGACCCAGAAGATCAGGAACTCTAGAAGAATTCAGATTTTTAACACGAGAGTAAACGTAAAAAGAAGGTTTTACAAGACTCACTTTAACAATATTGCAGCAGTACGCACACAATCGAAGCGCAGTAAGGATGGCTAGTGTAACTAGCAAGAATACCACGAAAGCAAGAAAAAGAAGTACGCTATTAACTATTAACGTACCTGTCTCTTCCGAAACGAATGAGTACGATGAGAGAGCTCTCTCTACCATCGTTCGGTCAGAGTCT
+
DBBC?CEBCB?@ACCCCCCCCBBBD>BCB?DCCCBB?B?CCDCAAA?CC?C?BBCB@@@@2A>BCCBBBBBCCC>B@@@@?>1>B?D<AAA9ACB?CCBBCC@@A<A@CD@CBB@CCCCBCBBBBBBBCCCC>AABB?BAABBBA@=B@C>?=?BBBBCBA?ADDBAB<BA?@@B>>?888+:9:39CCCC3:979>BBCCAAA5718?>>;?;>A:::<@=<=>=<7=5;;=6=CE@ABBC:::AA???CBBBBB??@CDBA@A@C>>>@:??<A=>>AA>:;
@ATNG8:04326:03455
GATGGTAGTGATACAGATCAGACACCAGAAGATCAGGAACTCTAGAAGAATTCAGATTTTTAACACGAGAGTAAACGTAAAAAGAAGGTTTTACAAGACTCACGTTAACAATATTGCAGCAGTACGCACACAATCGAAGCGCAGTAAGGATGGCTAGTGTAACTAGCAAGAATACCACGAAAGCAAGAAAAAGAAGTACGCTATTAACTATTAACGTACCTGTCTCTTCCGAAACGAATGAGTACTGCGTCTCACTCTCGCCTACCATCGTTCGGTCAGAGTCT
+
;;@C@DDCCBBBCCDDCCCCCCCDCABBC@ECCB99::@BCCBAAA?AA?A?CCBBBBBC2B?BBBBBCCCBBB<BBBBFEE2CD@C=@@@9@BCADCCCCCCCC?C?CD@DCC@BCBAABBBBBCCCCCCB?CCBB?BABABCA@>BACCC?BCCCCBCB@DBAABA?BB?@@@8<<898+:??>BCFCC3CG?E???CA>::7::>@@A7:7:@CBC@CBBBBAB>A>AFE@F??=?CCFDCBAAACCBBCBBBDAABC?CCC@BBBBB@BB@BCCCBAA@@
@ATNG8:04326:03468
GATGGTAGCTCGCTGATGATATCTCCAGAAGATCAGGAACTCTAGAAGAATTCAGATTTTTAACACGAGAGTAAACGTAAAAAGAAGGTTTTACAAGACTCACGTTAACAATATTGCAGCAGTACGCACACAATCGAAGCGCAGTAAGGATGGCTAGTGTAACTAGCAAGAATACCACGAAAGCAAGAAAAAGAAGTACGCTATTAACTATTAACGTACCTGTCTCTTCCGAAACGAATGAGTACACATCGTCGTGTCGTGCTACCATCGTTCGGTCAGAGTCT
+
BBCC?BBBCCBBBCCCDBBBEDCBB?BBB@BDCFCB@B?CCCCDCC?AB?B?A@AAACCC2C?CAAABAA@;;=389;;;;;*;A=@2;;;6;CE?CCCCCCDCC?B=@@=@@@<@@@BCBCCCCCDCB@@A@DA@@=@BABBBAA>BAECC?BBBBCBBC?BBBBBB@BB@BBB=@@BBB;A@@;====?.?=:@988C???@<>;>??>8=8==AAA>AA@@?BD@C?ABC>CBB?BBBBBBBBBBBBBBBCBBBAA??@BDC@C>??B?9859CCA?>???
@ATNG8:04329:03459
GATGGTAGGCACTGCGCACACATCCCAGAAGATCAGGAACTCTAGAAGAATTCAGATTTTTAACATCGAGAGTAAACGTAAAAAAGAAGGTTTTACAAGACTCACGTTAACAATATTGCAGCAGTACGCACACAATCGAAGCGCAGTAAAGGATGGCTAGTGTAACTAGCAAGAATCCACGAAAAGCAAGAAAAAAGAAGTACGCTATTAACTATTAACGTACCTGTCTCTTCCGAAACGAATGAGTACACACTCTCATATGACACTACCATCGTTCGGTCAGAGTCT
+
8<<A@ECB><=;:;<<>>9;;C99:49BC@BBBBBC@FAJCCBBAC@CD@C?99000000)0:=00/9779:===7;;;==<<<$3717-773&333,3:::;99//)/0//(//3,3:8:<??CCCBBBAB;;6;@?=;?@>@>>9:9,<59==8??@@BBBB?CABBBB>>>;>=7<====<+332+255555$55.5255==A?A7;6;A>>;>;?@BCB@CCBBBDC@E@BBB>BBB?BBBBCCCCCAAAA@@@@@@BBBBBBBB????BB?BB?BAAABBB??
@ATNG8:04332:03481
GATGGTAGCGTGTGAGAGTCTGCCCAGAAGATCAGGAACTCTAGAAGAATTCAGATTTTTAACACGAGAGTAAACGTAAAAAGAAGGTTTTACAAGACTCACGTTAACAATATTGCAGCAGTACGCACACAATCGAAGCGCAGTAAGGATGGCTAGTGTAACTAGCAAGAATACCACGAAAGCAAGAAAAAGAAGTACGACTATTAACTATTAAACGTACCTGTCTCTTCCGAAACGAATGAGTACAGAGAGTACGATATGTCTACCATCGTTCGGTCAGAGTCT
+
--8>?<?CB=666694<49///79/9/0*/99AAA@A<00/:8996<=7<7:>499===$717;9455=====59933333$371718<<18886:3338855506155/57:,225586;;@@@@==<=>:=;;;8=;;:::;::==668@BBBBBB?@<????BC?BB?AAA?@@:88)69:49<>>>/<<5:99<778=??:?<>;::198)8::8818>>;;;@<@<AAG:ABB?@@;;000999:>A@@????@===B;<<=A@D>>:>><?>>A::878
@ATNG8:04333:03460
GATGGTAGGCACTGCGCACACATCCCAGAAGATCAGGAACTCTAGAAGAATTCAGATTTTTAACACGAGAGTAAACGTAAAAAAGAAGGTTTTACAAGACTCACGTTAACAATATTGCAGCAGTACGCACACAATCGAAGCGCAGTAAGGATGGCTAGTGTAACTAGCAAGAATCCACGAAAAGCAAGAAAAAAGAAGTACGCTATTAACTATTAACGTACCTGTCTCTTCCGAAACGAATAGTACGTGTGACGTACGTGAGCTACCATCGTTCGTCAGAGTCT
+
///:69998;666<====569;;;<6<==9555;9>:?7<<;@@@A<:94;;?@BCCCCC3B>@?>@C9:8AB?7=:99999:#95.57===0<6626>;;:9///7;7;;/55<7:::<?C>CBAABBABBA@<;:@::::;00//5;549525<>>?:>C>@A@@BA<=>@B=587::98+6//(//////#/3.55558888:5905555/5277>>:05599;;<8=9===533328889333366668///6688688:961652294255;@??@BB>
@ATNG8:04284:03501
GATGGTAGTGTCAGTGCGCGTCGTCCAGAAGATCAGGAACTCTAGAAGAATTCAGATTTTTAACACGAGAAGTAAACGTAAAAAGAAGGTTTTACAAGACTCACGTTAACAATATTGCAGCAGTACGCACACAATCGAAGCGCAGTAAGGATGGCTAGTGTAACTAGCAAGAATACCACGAAAAGCAAGAAAAAAGAAGTACGCTATTAACTATTAACGTACCTGTCTCTTCCGAAACGATGAGTACGAGAGAGCACACGTGTCTACCATCGTTCGGTCAGAGTCT
+
44;<5<<<A@=;;5555559;<<==8=<<8<<<<<<5:4944555<:>>8=9<<<43333$3-377983/(////(///////$/72;:@G@2@>@:<<@99:5493=8>>;@@A;????ABBAA::9AB@@@=B@@@?B;:9@999=A?AA@<A@@@A::89====77/7707?<<773333&7771;BCCCC'==>=858>>@@C0505999.5//.08:78???>>=30+0::/8-----89=?=B==8<B=774B88:?>/..26..5<8<=9?@@988??=
@ATNG8:04284:03549
GATGGTAGCACGACAGTAGCACGACACGACGATGTGTACTCATTCGTTTCGGAAGAGACAGGTACGTTAATAGTTAATAGCTGTACTTCTTTTTCTTGCTTTCGTGGTATTCTTGCTAGTTACACTAGCCATCCTTACTGCGCTTCGATTGTGTGCGTACTGCTGCAATATTGTTAACGTGAGTCCTTGTGAAAACCTTCTTTTTACGTTACTCTCGTGTTAAAAATCTGATTCTTCTAGAGTCCTGATCTTCTGTGTCTCTCTCTCACGCACTACCATCGTTCGGTCAGAGTCT
+
::8><=;B<<=>===<;;<=>;95955@A@>?@AA?@@@@?9;6;::@699166;;5566>599555057::=<49499<///<:::6=>>>>+==7;?CB=@@8828;>6;=488>>>@>BBBBA@@@?BAA<>9?@A??:99>@BCC;?>997<::7AB;:;AAA<?@@=>?;?=B=99;//.(.27.....&2+228=>>>*72..2677...9....5555(5555:;29;9855:<///05;6635///.77575888---66--..38.2,2888949:3955556333
@ATNG8:04292:03510
GATGGTAGCATCATGCATATCTCACCAGAAGATCAGGAACTCTAGAAGAATTCAGATTTTTTAACACGAGGAGTAAACGTAAAAAGAAGGTTTTACAAGACTCACGTTAACAATATTGCTGCAGTACGCACACAATCGAAGCGCAGTAAGGATGGCTAGTGTAACTAGCAAGAATACCACGAAGCAAGAAAAAGAAGTACGCTATTAACTATTAACGTACCTGTCTCTTCCGAAACGAATGAGTACTATGTAGAGCTCTATACTAATCGTTCGGTCAGAGTCT
+
>==C;C@@:655;969BBBBBB;9:?CAA@ABBC@A>@?B><:://)/9)/)/?333:999%848999//(////8(//:<===+=@;A:>>>065=166666:<;949344.4;>.45:::::>BBB>??A:94:@@A>@:99<<?>9;;@:?6@B<<>>;;7;;0//;0//(/9;288::665579=<<=+87,2=87758885=8=?<<7=<===@@::::///;7>,//9.500)/:::<>8<<778A@AAA@@AA9:9AB?ABBA789:@=9779888
@ATNG8:04296:03510
GATGGTAGGAGACACGTGCACACGTACTCATTGTTTCGGAAGAGACAGGTACGTTAATAGTTAATAGCGTACTTCTTTTTCTTGCTTTCGTGGTATTCTTGCTAGTTACACTAGCCATCCTTACTGCGCTTCGATTGTGTGCGTACTGCTGCAATATTGTTAACGTGAGTCTTGTAAAACCTTCTTTTTACGTTTACTCTCGTGTTAAAAATCTGAATTCTTCTAGAGTTCCTGATCTTCTGGTGTCTGATCTGTATCACTACCATCGTTCGGTCAGAGTCT
+
::>D@CCC@BBABCBBCECBCBBBBBBCCCC?;;;9;C?C?;;;BBCC@CCBAB=A7<;?B@C@CBCCBBBBB?BAAAA2A@?BBBC>BLCC@CBD@BB>@@@AAB?BCBBBBAA=ABA?B@BABBBBBB@CBB?<AAAAAAAAAAC@@?===:688:==<A=BBB>?>AAA:>=AAA5A=B;>>@@@/@@AAA368???>??@@=AAAA/A<;;?<?:>>=A>>>@>>;>8<;AAAA:>=@<ADAAA@@@><>>>?>>@>>><@?@@@:>><A;::>>===
@ATNG8:04297:03506
GATGGTAGAGAGACTTCTCATCGTACTCATTCGTTTCGGAAGAGACAGGTACGTTAATAGTTAATAGCGTACTTCTTTTTCTTGCTTTCGTGGTATTCTTGCTAGTTACACTAGCCATCCTTACTGCGCTTCGATTGTGTGCGTACTGCTGCAATATTGTTAACGTGAGTCTTGTAAAACCTTCTTTTTACGTTTACTCTCGTGTTAAAAATCTGAATTCTTCTAGAGTTCCTGATCTTCTGGATATGAGTGACTCGTGCTACCATCGTTCGGTTAGAGTCT
+
BDCB?BCCCCAABCD=BBBCCBBBBCBD??<?BBB>BC@D@DDDECCC@CCCAA?A?BBCC@D?CAABBBBAB<BBCCC1BB>A@CD>BBBC?CAA=?A:>>@BCC?AABBAAAA>AAB;A>>>>@>===;@@??:>>@=<<>>????A;<<?;;;;9>A;A:????@>>>@8>>AAA5A=B<>>>>=.;=555(//6///<99<18888(6>>@A<A>?><>@@@>>><@:==AAAA499D>AA999///====AA=>=>AA=BAAAA<@?7:7;A?><<;
@ATNG8:04297:03532
GATGGTAGCGCATATCAGCGCAGCCCAGAAGATCAGGAACTCTAGAAGAATTCAGATTTTTAACACGAGAGTTAAACGTAAAAAGAAGGTTTTACAAGACTCACGTTAACAATATTGCAGCAGTACGCACACAATCGAAGCGCAGTAAGGATGGCTAGTGTAACTAGCAAGAATACCACGAAAGCAAGAAAAAAGAAGTACGCATATTAACTATTAACGTACCTGTCTCTTCCGAAACGAATGAGTACTGCGTCTCACTCTCGCCTACCATCGTTCGGTCAGAGTCT
+
@C@C@BABBBCBBAAA@BCCCDBBB=BBB?B=@>00*/)/99988838849588445555$5499:65599;6;:1:595555$5>49.555&5;;499555::4526:>>7>::053334::9;<555<666:>CCD666@?ACBB?C?BBB?BAA@AAAB>BBBCCC?BC8::?=?<?BB<::96//////#/83///-7///661328555282523<<633388;9491666.622+22525222255@>??=B??ABBB?BBA?ABBAB?AC?AA@AAA:::
@ATNG8:04304:03524
GATGGTAGCGAGCGAGTGTGTATACCAGAAGATCAGGAACTCTAGAAGAATTCAGATTTTTAACACGAGAGTAAACGTAAAAAGAAGGTTTTACAAGACTCACGTTAACAATATTGCAGCAGTACGCACACAATCGAAGCGCAGTAAGGATGGCTAGTGTAACTAGCAAGAATACCACGAAAGCAAGAAAAAAGAAGTACGCTATTAACTATTAACGTACCTGTCTCTTCCGAAACGAATGAGTACAGAGAGTACGATATGTCTACCATCGTTCGGTCAGAGTCT
+
=::@7<=;55=>::?;<<=>@;6666;;=:=AB:>:0505;<<;4:23827177955555$9;=AA>ABBCBBA=BC;;;;;*;A>A5;;;*;ED@BCBCCBBCC@C@BB?BCC@CC@A@BBBABBCCCDDC@EB@@<@@AABBBC@IACBA>BEEECCBB?BCCAA@@AA>ABB@DC???8=>>;::9999%9?;A?>?CC@AA7946=?@9=9==BBB?AB@@@@C@D?AAC=BBB=??BAACC>>>BAAACCBAACACDCC@?;?CCAA=AA;@@BB>?999
@ATNG8:04307:03525
GATGGTAGGCGACATACATACGCGCCAGAAGATCAGGAACTCTAGAAGAATTCAGATTTTTAACACGAGAGTAAACGTAAAAAGAAGGTTTTACAAGACTCACGTTAACAATATTGCAGCAGTACGCACACAATCGAAGCGCAGTAAGGATGGCTAGTGTAACTAGCAAGAATACCACGAAAGCAAGAAAAAGAAGTACGCTATTAACTATTAACGTACCTGTCTCTTCCGAAACGAATGAGTACAGAGAGTACGATATGTCTACCATCGTTCGGTCAGAGTCT
+
@@BC@BCC@B@@CCCCCCDB;;;;;5;@@;;;;CBB=@=@ABCBBC@BA<?;?>@@@@@B0A@CCIFFBBBCCC=A@99999*;B>B4<<<.;CD=AA@ACCCCC?C?CC@CBB=ABBBBBBBBBBDCEBBB@DCCC???BBBB@D@GAD@@>@DCBBCCC?CCCBBB@BB>BBB@BB@@@:999?@@@@@2@A=A?>>BBA>>9=9=>AA;?<?>BB@<@@A@@AC?B@CBC>BBB>AABCBCCCCCCAA@@AABBBBB@@@BB===??B7::9<>?@@@898
@ATNG8:04311:03502
GATGGTAGGCGACAGTACATACGCGCCAGAAGATCAGGAACTCATAGAAGAATTACATAGATTTTTTAACACGAGAGAAACGTAAAAAGAAGGTTTTTACAAGACTCACGTTTAACAATATTGCAGCAGTACGCACACAATCGAAGCGCAGTAAGGATGGCTAGTGTAACTAGCAAGAATACCACGAAAAGCAAGAAAAAGAAGTACGCTATTAACTATTAACGTACCTGTCTCTTCCGAAACGAATGAGTACTATGTAGAGCTCTATACTACCATCGTTCGGTCAGAGTCT
+
::?@<;:>8<0/////:::<B;:;@B7/0<4///<:94=755444444344./)//////8;;;;;&:6799989=888.7;33333$3717,3333$333.3;;====333/3688466616675;;=>>C999??8828?88/7;8?=BBA?A?BBC@BCCCCA@@<?BBAA@???9>A=/778888(7::4<>><;*6626...5567<2927:884859>DHC?DD;;;@D@C@BCC=BBB=;;;CCCBBBBBBBBBBB?@?BBBCCCC?C<<;B=@<499898?@86
@ATNG8:04313:03536
GATGGTATTGCGTGAGAGAGAGACCCAGAAGATCAGGAACTCTAGAAGAATTCAGATTTTTAACACGAGAGTAAACGTAAAAGAAGGTTTACAAGACTCACGTTAACAATATTGCAGCAGTACGCACACAATCGAAGCGCAGTAAGGATGGCTAGTGTAACTAGCAAGAATACCACGAAAGCAAGAAAAAGAAGTACGCTATTAACTATTAACGTACCTGTCTCTTCCGAAACGAATGAGTACGAGAGAGCACACGTGTCTACCATCGTTCGGTCAGAGTCT
+
<<BD@BBB?BCCCBBBFECCCDCCC@ABBAGCCDBC?B>B;9;CCD?A@>??A@B:999:$74?>?AAACBBBB9>?;;;;.9C=C4;;8:@A?AABBBCC@@=@?AA?BBB?BCCBBBBCCCBBCCC;;8;BAA?ADDCCBBB?B>A;;7;A@@@BBB@CFCCBB?BC@ABB=?@?ED=AAA<:::::(9A=A<>>>@@>@9=8==<;8=:>>BGG@AC@CBBB?A????9?BB?CBBCCCBBBBBBBBACCADCDC::789:?==>B>BA?BBAAAA???
@ATNG8:04326:03525
GATGGTAGAGAGAGCTCTCTCATCGTACTCATTCGTTTCGGAAGAGACAGGTACGTTAATAGTTAATAGCGTACTTCTTTTTCTTGCTTTCGTGGTATTCTTGCTAGTTACACTATCCATCCTTACTGCGCTTCGATTGTGTGCGTACTGCTGCAATATTGTTAACGTGAGTCTTGTAAAACCTTCTTTTTACGTTTACTCTCGTGTTAAAAATCTGAATTCTTCTAGAGTTCCTGATCTTCTGGGTCTACGCTCGTCGCGCTACCATCGTTCGGTCAGAGTCT
+
;;9926>A=B@A@BA999EGCICCCA@;;6>B>BBCC=DC>B=@@BCCAB:;;CCE@C?BABB?B?BBBABBCBA;99787$894@AAA8???A?BBB?CB<??AABA?BBBBBB@A=@>><>=???@A::;8=>>>;??@>==?@>?>A;:;;=5;;;5;@9>:=;;;=;>8835ABAB6B5;4;;;;;*:@///)/////-7--/169:9,8;??@<?;;;7;A@????;>:==:://,/:==6767=///9662-----99958==<>17717=;69:///
@ATNG8:04326:03535
GATGGTAGAGTATCATGTGTATCTCCAGAAGATCAGGAACTCTAGAAGAATTCAGATTTTTAACACGAGAGTAAACGTAAAAAGAAGGTTTTACAAGACTCACGTTAACAATATTGCAGCAGTACGCACACAATCGAAGCACAGTAAGGATGGCTAGTGTAATAGCAAGAATACCACGAAAGCAAAGAAAAAGAAGTACGCTATTAACTATTAACGTACCTGTCTCTTCCGAAACGAATGAGTACACACTCTCATATGACACTACATCGTTCGGTCAGAGTCT
+
A@AD@BBBBHBBBAAABCBBBKCCC?BBB@CCBB@@>@=@@CBBBC?BB@D@DDC@@?@@1@?CCBBCCCCCCC>CA<;:;:*;C>C4;;;.;BB?CDCBBBCCC>A>AC?BBB?BBEBCCCBBBCBBBCA>8>@00-0ADBBBCD@CACBC>BABBB@@@?A@A??;::6:BB?AAA@?8>899(7<<<<.9?8?777;8;<?5:5:A@@;?<?@ABB?BBCC??>;@<@@@;AA@=ABAABCB???BB@AA;;;;;;=AB@@??>CBB@BBABCCCBBBBA
@ATNG8:04286:03596
GATGGTAGCTATACGTATATCTATGTACTCATTCGTTTCGGAAGAGACAGGTACGTTAATAGTTAATAGCGTACTTCTTTTTCTTGCTTTCGTGGTATTCCTGCTAGTTACACTAGCCATCCTTACTGCGCTTCGATTGTGTGCGTACTGCTGCAATATTGTTAACGTGAGTCTTGTAAAACCTTCTTTTTACGTTTACTCTCGTGTTAAAAATCTGAATTCTTCTAGAGTTCCTGATCTTCTGGGATGTGTGCGCAGTGCCTACCATCGTTCGGTTCAGAGTCT
+
?:@@;@CFBB=CCBCBC@EC@CCA;@CCBCDB>BBBB=BC?DABBBDDEE@CBBCB?C?AACE?B?ACDGBBBAA8:9999$8718ADF@AAAA?ABA@D?B@ABCBB?BBBBCCAD<???<A<>>@@@;;;;???@7;;?>>?>888@>?;;;?:;8818=:=;;:;@???==9=>?@@6@<B=AAAAA/AA@@@387A777>9:939:::+::;;?=B=??<??BB@==:=;?@;;;A==99943----666668///=0669686338-33-3-36==99--
@ATNG8:04287:03594
GATGGTAGTGTCAGTGCGCGTCGTCCAGAAGATCAGGAACTCTAGAAGAATTCAGATTTTTAACACGAGAGTAAACGTAAAAAGAAGGTTTTACAAGACTCACGTTAACAATATTGCAGCAGTACGCACACAATCGAAGCGCAGTAAGGATGGCTAGTGTAACTAGCAAGAATACCACGAAAGCAAGAAAAAGAAGTACGCTATTAACTATTAACGTACCTGTCTCTTCCGAAACGAATGAGTACTGTATCTATGTGTGCGCTACCATCGTTCGGTCAGAGTCT
+
BBBE@CBBBBCCCBBCCCCCBCCCC@CCC?CCA@@B>A=BBCCCCC?BB@B>@@AAABCB3B?AACCCCBBAAA:@AAABBB0AA=B?CCC<CDB@DCBCDEDCC@C@CCACBB@CCBBBCCECCBBBBBBB@BFBB?BABBBCBA?C@DBB=BCCCBBA@>@BBBBA?BB?777=@AABB:989?B@@@@/@A=B877B@@@@;?<??@A7:7:=A@C@CCBAAAA=@>ACC@CBB?BCCCCCCBBBBBB@@@@BB@A:::AAA=AAA??:>=:===>>?>>>
@ATNG8:04288:03576
GATGGTAGAGTATCATGTGTATCTCCAGAAGATCAGGAACTCTAGAAGAATTCAGATTTTTAACACGAGAGTAAACGTAAAAAGAAGGTTTTACAAGACTCACGTTAACAATATTGCAGCAGTACGCACACAATCGAAGCGCAGTAAGGATGGCTAGTGTAACTAGCAAGAATACCACGAATGCAAGAAAAAGAAGTACGCTATTAACTATTAACGTACCTGTCTCTTCCGAAACGAATGAGTACACACTCTCATATGACACTATCGTTCGGTCAGAGTCT
+
?@AC@DDCCCBCCDD@AACCCCBCC=B@B?CDEE??=??BBECCBC?CD>B=@??99999*;>CCCCCCCCBBA9@B;:;;;$9;;;9?;;1?DC;=ABCCCCCB?B?BB>BBB?BBBBBCCCCCBBCDDCC?BBAC?CBBBBBBC?D@DBB?BCCCBBBD?BAABBB@A@<@@@<@@@C?787B@BCCCC/CC?C999BAAAA<>;>>>?5:7:@CCCACDA@ACB@C@CCD>CCD?AABBBBAAAABBBB>=>BBCCCCCCBBCBB@BC@CCBBBC@@?
@ATNG8:04295:03574
GATGGTAGAGTATCATGTGTATCTCCAGAAGATCAGGAACTCTAGAAGAATTCAGATTTTTAACACGAGAGTAAACGTAAAAAGAAGGTTTTACAAGACTCACGTTAACAATATTGCAGCAGTACGCACACAATCGAAGCGCAGTAAGGATGGCTAGTGTAACTAGCAAGAATACCACGAAAGCAAGAAAAAGAAGTACGCTATTAACTATTAACGTACCTGTCTCTTCCGAAACGAATGAGTACGAGAGAGCACACGTGTCTACCATCGTTCGGTCAGAGTCT
+
5;;<8BCCCCDC==BABBCBBB@@A=@?@<@ABCBB@B?AACBBBC?CE?B?BDA>>>>>0@>CCAAACCCDCC=B@?AA@A,@C?C@CDD;CCC@CCCCCCB??<?@CC@CBC?BBBBBCCCDCBCCCCCC@BBBC?BBBCABAB?C@C?@?@DCBACCD@@?@AAA?AA>@@A=@??==6?<<;>@@@@2@A@D@??BBB@A:>:=AAA<>;>ACCCBCCA@?@B?B?CCC=CCC?BADDCCBABBAB@@@BBBCBBBBB==>@CCCBB?AB?BBBBBBBAA
@ATNG8:04296:03565
GATGGTAGACATATCGTACTCTCTGTACTCATTCGTTTCGGAAGAGACAGGTACGTTAATAGTTAATAGCGTACTTCTTTTTCTTGCTTTCGTGGTATTCTTGCTAGTTACACTAGCCATCCTTACTGCGCTTCGATTGTGTGCGTACTGCTGCAATATTGTTAACGTGAGTCTTGTAAAACCTTCTTTTTACGTTTACTCTCGTGTTAAAAATCTGAATTCTTCTAGAGTTCCTGATCTTCTGGTATACACACTCGCTCGCTACCATCGTTCGGTCAGAGTCT
+
>:;<:>CCCCCBBBCCCCCHCCCCEDCCBCBB:@?@@9:;497@<;<<BB>BCBCB@B@CFBB=B>8938:::::49999:+69382/.'.///496618:688>@<=9>A@???;;7:@B:>:>?>@>>>?=@@@@;@AAA@@@???@A@@@BB7;:==FE:=:=BA@@@@??5;;>>>2=8=:=<<==.==>?D6==>;;;A===5:;:;*::;;=:?6;:=AB>>>@@<@<>>>>@@<??G=>==????B>==D;;;>>>;;5;===A=BB===BCCBB;;
@ATNG8:04297:03593
GATGGTAGGTGCACATGAGTGTATCCAGAAGATCAGGAACTCTAGAAGAATTCAGATTTTTAACACGAGAGTAAACGTAAAAAGAAGGTTTTACAAGACTCACGTTAACAATATTGCAGCAGTACGCACACAATCGAAGCGCAGTAAGGATGGCTAGTGTAACTAGCAAGAATACCACGAAAGCAAGAAAAAGAAGTACGCTATTAACTATTAACGTACCTGTCTCTTCCGAAACGAATGAGTACCTCTCAGACGCTCGTCCTACCATCGTTCGGTCAGAGTCT
+
=<<<?ABC;CD>B>>>DDCDCCCBB?BBB?CDC@@@=@=@CCBCCC@BDAI@CBB;;:;;*;@BDEFIFBB;;;0;:<;;;;.;D@D=@@@9@BB@CBCABBCCC?B?BB?BBB>BAAAB@@ACBCCCCCAA?@CCD@BBBBCBBB>B=A;;7;BBBCBBBAAAACBB?BC?BBB?BA@AA=AFF@BBBBB3BB@C::8AAA>>;>====C=C=AA;;;:;;AAABB>A@BBB;@@A>ABBDEDC@9:9BCBBBCBBB???>;==:=>==A>AA?BCCCDBAAA
@ATNG8:04321:03585
GATGGTAGTCTCAGATAGTCTATAGTACTCATTCGTTTCGGAAGAGACAGGTACGTTAATAGTTAATAGCGTACTTCTTTTTCTTGCTTTCGTGGTATTCTTGCTAGTTACACTAGCCATCCTTACTGCGCTTCGATTGTGTGCGTACTGCTGCAATATTGTTAACGTGAGTCTTGTAAAACCTTCTTTTTATGTTTACTCTCGTGTTAAAAATCTGAATTCTTCTAGAGTTCCTGATCTTCTGGGTGTATCAGCGAGTATCTACCATCGTTCGGTCAGAGTCT
+
C@@@:CCCCBBBCCDCCCBBBFDCGFBBBBBB@CBBB>BC@DACCCCCCCACCBBB@B?AB@@5;6;>@C@CCCC@BCCCC5CD=@ACB<AABB@CHFAGG@AA@BBB@BCFFDCBB?BCD?C?CDDGBBBB<A@BB>CBCDCCDCCCCBCBCAE@BBB@BB?A?A@@@;;;;;5;;ABD.;4;4:;@@@0BBCCC>CBCBAABBAA5;;;;*;@AAB>@=AB=AABBBBB?C@BBCBBB>BBBC>CAAACBCCCCEBBCCCCCD@CBCBB=@@@BCCDCC:::
@ATNG8:04324:03597
GATGGTAGCACACGAGATCTCATCGTACTCATTCGTTTCGGAAGAGACAGGTACGTTAATAGTTAATAGCGTACTTCTTTTTCTTGCTTTCGTGGTATTCTTGCTAGTTACACTAGCCATCCTTACTGCGCTTCGATTGTGTGCGTACTGCTGCAATATTGTTAACGTGAGTCTTGTAAAACCTTCTTTTTACGTTTACTCTCGTGTTAAAAATCTGAATTCTTCTAGAGTTCCTGATCTTCTGGTGTCTGATCTGTATCACTACCATCGTTCGGTCAGAGTCT
+
<;A@7<<555;;?>;=<:<6665;99566===7;;??:?B>B;>>BB@A@@DGEEF?@>@A?;7<9<;<<<<;;:6=8:::)336??<B8?<@A=BBB>AC;??A??@=A@@BA@>><8;>9>;888A9922,2;9928:@AA@;=<9::995683//-479*-)/798;<A??9=>@CC2=;?:==DDD/??==<0679/-----96====+9::6=6@5//-/=9;=;;5;188=:::,//<7<<7;888===??AAA@@>=>:===;:4::8;;;=B???>
@ATNG8:04284:03609
GATGGTAGTGTCATATGAGAGTGTGTACTCATTCGTTTCGGAAGAGACAGGTACGTTAATAGTTAATAGCGTACTTCTTTTTCTTGCTTTCGTGGTATTCTTGCTAGTTACACTAGCCATCCTTACTGCGCTTCGATTGTGTGCGTACTGCTGCAATATTGTTAACGTGAGTCTTGTAAAACCTTCTTTTTACGTTTACTCTCGTGTTAAAAATCTGAATTCTTCTAGAGTTCCTGATCTTCTGGCTCTCGTAGACAGATACTACCATCGTTCGGTCAGAGTCT
+
55:<7<<@<@<<>;;;;<>?C@@@;;9<<=?E<CABB=BD@D@CCBBBCC@CCCCCAB?BB;<79=@A@BC@@@A=AAAAA2AB?BCBC>BCCC@CCB?CC;<;CCDC?CCDDCCBB?BBB?B@BCCC:;;C@CBBC?@ACCHCBBCCCBBBBBC?B@A>AD@C@CAAABAAAA>@;;;;-;>C=BBCCC2CA;;;7;@CABAAACCACEJH5CBCBC8;8;B?BBCCBBB?B>BEDBBB?BCC@CCBBBBBBBCCCABACCDED@@AACC@CC@BBBCCCCCC
@ATNG8:04285:03630
GATGGTAGCTCTGCTCTGACTCTCGTACTCATTCGTTTCGGAAGAGACAGGTACGTTAATAGTTAATAGCGTACTTCTTTTTCTTGCTTTCGTGGTATTCTTGCTAGTTACACTAGCCATCCTTACTGCGCTTCGATTGTGTGCGTACTGCTGCAATATTGTTAACGTGAGTCTTGTAAAACCTTCTTTTTACGTTTACTCTCGTGTTAAAAATCTGAATTCTTCTAGAGTTCCTGATCTTCTGGTGAGATATGCATGATGCTACCATCGTTCGGTCAGAGTCT
+
44;;9<CHDCCCA@ACCCCIECBBCCDBBBBC@CCCD>CC>A?ACCCCFFBFFBBB@D@DCCC>A<@ABBBBCCCABCEEG5CB>BAHE>BBCCACCD@IF;;;BB@A?ADDCCCBC@CDD?B?BCCCBBBB@CCCB?CCDCCCCCDBBABBCAA<ABB?CB?B@CBBBBBCBD<A@@AA3A=B><;;;:*;@AAC>BAGCCBB;;;5;;;;*;A@@A=@=BB@CBBBB@@>@?BDBBBE?AAB?BCBBBBB@A@CBBB@A@BBC@C@@?C@BB?BCBBBCF@@
@ATNG8:04286:03615
GATGGTAGTGTCAGTGCGCGTCGTCCAGAAGATCAGGAACTCTAGAAGAATTCAGGTTTTTAACACGAGAGTAAACGTAAAAAGAAGGTTTTACAAGACTCACGTTAACAATATTGCAGCAGTACGCACACAATCGAAGCGCAGTAAGGATGGCTAGTGTAACTAGCAAGAATACCACGAAAGCAAGAAAAAAGAAGTACGCTATTAACTATTAACGTACCTGTCTCTTCCGAAACGAATGAGTACGAGAGAGCACACGTGTCTACCATCGTTCGGTCAGAGTCT
+
:::<9>BB=BCB966<>CDCBBBCC>A@A=;;;@@C=A?BBCBCCC@BB@C@CAA?ADDF3C@??@A@@CDCGC>BBBBHFH3DDAC@BBC=BCF@CCCCBBB@@<@>AA@CBB@CBBBCCCJDCCCCBBBB@CCCB?B@@@ABBC>C?CCC@BCBBBBBB?BBCCA@:@@:0009==;??8?@@<:98998%/:7:///;;BBA>D78;>B;?;?:@@A?ABA@?::80?@@@8@0000@@@BBBB???E>>ABBCC>>>A>>>?;?===A<?:<A@BA=====
@ATNG8:04288:03642
GATGGTAGTAGTACACTAGTCATACCAGAAATCAGGAACTCTAGAAGAATTCAGATTTTTAACACTGAGAGTAAACGTAAAAAGAAGGTTTTAACAAGACTCACGTTAACAATATTGCAGCAGTACGCACACAATCGAAGCGCAGTAAGGATGGCTAGTGTAACTAGCAAGAATACCACGAAAGCAAGAAAAAGAAGTACGCTATTAACTATTAACGTACCTGTCTCTTCCGAAACGAATGAGTAACACATCGTCGTGTCGTGCTACCATCGTTCGGTCAGAGTCT
+
;;??@@ABCB@@ADCBCCCCC@;;;?C@@@;@@::7;=BABBAA@;::8;?@??@@@@@,<:B=00000<@ABC9?988878'88139<<<(7,3>/73997;7<=8=8<<86585;;>>>@@@>?>>>;;:?;;;;B:====;;;;5;;A=@=@????BAA?A@AA??;?A<@@@9==999,9:938ACAC366/6///996554<9<AAG=B<88888:>;;7<//)/*/:>4=BB?>:9;//(///=?BB==BBB@A@@887BD?BB???>AA?BCECBBAAA
@ATNG8:04289:03640
GATGGTAGGCGACATACATACGCGCCAGAAGATCAGGAACTCTAGAAGAATTCAGATTTTTAACACGAGAGTAAACGTAAAAAGAAGGTTTTACAAGACTCACGTTAACAATATTGCAGCAGTACGCACACAATCGAAGCGCAGTAAGGATGGCTAGTGTAACTAGCAAGAATACCACGAAAGCAAGAAAAAAGAAGTACGCTATTAACTATTAACGTACCTGTCTCTTCCGAAACGAATGAGTACAGAGAGTACGATATGTCTACCATCGTTCGGTCAGAGTCT
+
545>:>CC??@A@BBCCCCD9::DC@BBB@AA@B;;7;@CBECBBB@CB=?=@BBCCEDD3B?CDCCCCCCCCD<BBCCCCC1CDACACCC;CDC@BBBBBBBBA>A@AA?ABC?BBBBBCCCCCCBCCCCD@DCCC????AAAAB?DACBB?CCCEBBBA@BBBBBB@BB>?>><>>BBB9@<<8888889%9@;@98:BB@==3836=AA.838>BAB@CCB@@@B?A?BCD=A::6:::BBBBBAAABCCCCAABBBB>>=BC<==>=;<>><>ACCBBAAB
@ATNG8:04296:03630
GATGGTAGTGTGTCTCTGTGAGTAGTACTCATTCGTTTCGGAAGAGACAGGTACGTTAATAGTTAATAGCGTAACTTCTTTTTCTTGCTTTCGTGGTATTCTTGCTAGTTACACTAGCCATCCTTACTGCGCTTCGATTGCGTGCGTACTGCTTGCAATATTGTTAACGTGAGTCTTGTAAAACCTTCTTTTTACGTTTACTCTCGTGTTAAAAATCTGAATTCTTCTAGAGTTCCTGATCTTCTGGAGATATCATCAGCGAGCTAATCGTTCGGTCAGAGTCT
+
<:;:9>=494455:556CBCBBACBBA??;:@;<9=919<<@?<<==997)/////)/)59;;4;7;9<:://)/7)//<;;(//)44::1955/)//7(--,--8:/516<>>@===9;;?9=:AAA=>@9945@@?:?@@?><8.-----,(,2538//+/95:)/5<555===465;==0;59.55999$55595,/.----6--/8;<<<+;666<9=1668;;;=<<C;C;BB;;;C89:C?BA999A@@CDDCCCAA;::@BABB;::?CBA;;;;;;
@ATNG8:04298:03609
GATGGTAGTACATGATAGACGACACCAGAAGATCAGGAACTCTAGAAGAATTCAGATTTTTAACACGAGAGTAAACGTAAAAAGAAGGTTTTACAAGACTCACGTTAACAATATTGCAGCAGTACACACACAATCGAAGCGCAGTAAGGATGGCTAGTGTAACTAGCAAGAATACCACGAAAGCAAGAAAAAAGAAGTACGCTATTAACTATTAACGTACCTGTCTCTTCCGAAACGAATGAGTACGATGAGATCTCGTGTGCTACCATCGTTCGGTCAGAGTCT
+
778A;@ABCCBBBCCCDCDE:;;AA@DCF@GCCCBB=@<@BCBBAB>@>:??BDCCCCCC5CACCCCCBBBCCC>BBADDDD5CC@C@CDD;CCD@CCBBAA@@@<@>AC@BAA=?>AAABCCCCBCCCCCC@CDDD<AABBDDCC?C?CBB@BCDEDFCB@::;CBC@BA?AA@:==997-9=<<999999%9@?@:99BBBBB?C=BBCC?B?A=BDFAECB@@@A=@?BAA=B@@=?@@BCCBABCCCBBBCBB@BB>>::==9>AAAC?AA=A@=::;@@@
@ATNG8:04308:03635
GATGGTAGGTGCACATGAGTGTATCCAGAAGATCAGGAACTCTAGAAGAATTCAGATTTTTAACACGAGAGTAAACGTAAAAAGAAGGTTTTACAAGACTCACGTTAACAATATTGCAGCAGTACGCACACAATCGAAGCGCAGTAAGGATGGCTAGTGTAACTAGCAAGAATACCACGAAAGCAAGAAAAAGAAGTACGCTATTAACTATTAACGTACCTGTCTCTTCCGAAACGAATGAGTACGAGAGTCAGAGCAGAGCTACCATCGTTCGGTCAGAGTCT
+
BBBD@DDC@AA@D;=;CCCCCCBBB@BBB@BBBC;;:;>AACBBDD@CC?C?AA@:::::*;>BCCCCCCCCCC=CBBBDFF5B@;@5:;:.;CC@GBBCCCCBB@B=AA>BBB?BBBBBBBBBDCCCCCCC?BCCD@BBBBBBBB?B@BCC@BDBBACCC?ACABBB@@@<AB@<??887*9>>;=====,=@<@9:8B???C:>:=?AA5;6:=DAB=BB@AABC?B@AAA=A;;69AAAD@?@EBBBBBCBBBB???AAACB?BDA>B?B@<<=::9=?==
@ATNG8:04310:03628
GATGGTAGCAGACGTGACAGAGCGCCAGAAGATCAGGAACTCTAGAAGAATTCAGATTTTTAACACGAGAGTAAACGTAAAAAGAAGGTTTTACAAGACTCACGTTAACAATATTGCAGCAGTACGCACACAATCGAAGCGCAGTAAGGATGGCTAGTGTAACTAGCAAGAATACCACGAAAGCAAGAAAAAGAAGTACGCTATTAACTATTAACGTACCTGTCTCTTCCGAAACGAATGAGTACGTGTGCGACGTGTCTCCTACCATCGTTCGGTCAGAGTCT
+
::?C:CBBCCBBBBBBBBCCDCCCC@BBB@BBCCDC@C?BBBBBBB?BB?B>@??>====.??AAABDB@A???8??@ABCC2BI@C@CFC:CCC@CCCDCBBBB?B?BB@BBB@DCBBCCCCCBBBCBCCE@CACC@BBBBBBBB?B@DBB?CDCCBBBB@BBBBBB?BB?AAB=??AAA<??<<99:9:(7<9<888>AAA@-///;==*/-/=@@A@DAAAAAA=A=@@@9>9929@@AABCABABBBAAAAAAA>>><>>>=AA??B?BB?BDBBBBBBB
@ATNG8:04315:03629
GATGGTAGTCTCAGATAGTCTATAGTACTCATTCGTTTCGGAAGAGACAGGTACGTTAATAGTTAATAGCGTACTTCTTTTTCTTGCTTTCGTGGTATTCTTGCTAGTTACACTAGCCATCCTTACTGCGCTTCGATTGTGTGCGTACTGCTTGCAATATTGTTAACGTGAGTCTTGTAAAACCTTCTTTTACGTTTACTCTCGTGTTAAAAATCTGAATTCTTCTAGAGTTCCTGATCTTCTGGAGATACACATGATACTCTACCATCGTTCGGTCAGAGTCT
+
44558==>CCA<<5556;<;:<://///<9;;?@<AA<AC@C>B?<<<::,//::927)458839055<=;:9;:)/////$//)//::1/56616>=9?@669=>00*//:=009B459@7?;@<AAB=BC?CCCG?BBBBA@@00000..).8<600/1773818355555<A855555&56;45555'5599>4><<666<=;;)////$////;47)/45::99=8>:><@@?@??;99:?CC?@>@A;99?:@@AABCBB?BBAAA?AC=AAB@@@@?@
@ATNG8:04331:03619
GATGGTAGACATATCGTACTCTCTGTACTCATTCGTTTCGGAAGAGACAGGTACGTTAATAGTTAATAGCGTACTTCTTTTTCTTGCTTTCGTGGTATTCTTGCTAGTTACACTAGCCATCCTTACTGCGCTTCGATTGTGTGCGTACTGCTGCAATATTGTTAACGTGAGTCTTGTAAAACCTTCTTTTTACGTTTACTCTCGTGTTAAAAATCTGAATTCTTCTAGAGTTCCTGATCTTCTGGTGCGCTACAGTCTCTCTACCATGTTCGGTCAGAGTCT
+
;5:B9CC??ADDCDBCCBBCHCCCCBDCCBCB?A@>@<@C@CACBBBBBB?BBBBB?C?BC?>;??AABBAAB:9338889+:B@CB;;6;0006><<:@B?BBBBDC<::A@@>>>=???<B=>>>>>??A=AA@@:=>B@?@>>>??A@=;;;<?DD=>>:=;?????@???<>?@@@2?:>788888(/9;;;1:///6=<???:>=>=/=??@@<@<@@<AAB@>>>9<8=@>>=A=@::69=<?@?@@@=>>>?;;6666:::=256233,,****,
@ATNG8:04293:03688
GATGGTAGCTCTGCTCTGACTCTCGTACTCATTCGTTTCGGAAGAGACAGGTACGTTAATAGTTAATAGCGTACTTCTTTTTCTTGCTTTCGTGGTATTCTTGCTAGTTACACTAGCCATCCTTACTGCGCTTCGATTGTGTGCGTACTGCTGCAATATTGTTAACGTGAGTCTTGTAAAACCTTCTTTTTACGTTTACTCTCGTGTTAAAAATCTGAATTCTTCTAGAGTTCCTGATCTTCTGGTGTCTGATCTGTATCACTACCATCGTTCGGTCAGAGTCT
+
@?E>9?=@;;;555;<<;;AACCBBCCCBB;:4:CCD>CC@C@BBCCLDD>?>A00+/5<;=>;@BCBBAB00/97<;;@@0996;<=>6==@?9>994595:<<<<>@CCCCEA@@?AAB?B@GDCBBCCC@BBBB?CBB;;;;;;BBBCCBBA?A@@?BB?B@BACB@A??>9=5555&549.55559$9@@AC<A@A@@;=955.4444$4:9//)/5;;5:===><>:>;@@;???<;?@:BBB@@@BCAABCBCCBBBBB?BBAAB>@@<?A@A@A@?@
@ATNG8:04293:03689
GATGGTAGCTCTGCTCTGACTCTCGTACTCATTCGTTTCGGAAGAGACAGGTACGTTAATAGTTAATAGCTGTACTTCTTTTTCTTGCTTTCGTGGTATTCTTGCTAGTTACACTAGCCATCCTTACTGCGCTTCGATTGTGTGCGTACTGCTGCAATATTGTTAACGTGAGTCTTGTAAAACCTTCTTTTTACGTTTACTCTCGTTGTTAAAAATCTGAATTCTTCTAGAGTTCCTGATCTTCTGGTGAGATATGCATGATGCTACCATCGTTCGGTCTGAGTCT
+
AABB?B@@;;;<B<<<<666><>:;0//77-/)////(/95<:>>>>?==7;A<;;5;9545<.5.///0//////)/4444$4:.44990455;8<<>7;:2554=9:5?A?@?=<91337-47>==@?;;;296<<7<669@99:??;<>:700*000*/95:47:;;;;;99495555&57<9>?AA@+>>>CD:>///55-,(,-(-555$---//)54;:9665;;::7;8<<;;;;043;)/////::0/6>>BC@<<>>>?CB@@A?@=<@??;@<=9:
@ATNG8:04296:03699
GATGGTAGTATAGAGCTCTACATAGTACTCATTCGTTTCGGAAGAGACAGGTACGTTAATAGTTAATAGCGTACTTCTTTTTCTTGCTTTCGTGGTATTCTTGCTAGTTACACTAGCCATCCTTACTGCGCTTCGATTGTGTGCGTACTGCTGCTAATATTGTTAACGTGAGTCTTGTAAAACCTTCTTTTTACGTTTACTCTCGTGTTAAAAATCTGAATTCTTCTAGAGTTCCTGATCTTCTGGGCAGACTCTCACACGCCTACCATCGTTCGGTCAGAGTCT
+
>:?=<B@0////@=>;=>>?>==;;;>===<<8<=@@9@B4:2434;;;=85//66(/(/9//(/16888??::A6AC?>?+@<6:??A7@B??<?BC?BB9:9AB:;7;;;7?;;;<ABB<@=>>>>>AAA=BC>>7;;=>98//.898533555.222322+..2----44660479::.;15159==>*8869909==///<;;A:9;99+8----(-075.37:999;494777:<=:=EED7;;;;>>>;;;><;/-,-334333::6:<6:>@@=6633
@ATNG8:04300:03678
GATGGTAGCGCAGTATCAGCGCAGCCCAAAGATCAGGAACTCTAGAAGGATTCAGATTTTTAACATCGAGAGTAAACGTAAAAAGAAGGTTTTACAAGACTCACGTTAACAATATTGCAGCAGTACGCACACAATCGAAGCGCAGTAAGGATGGCTAGTGTAACTAGCAAGAATACCACGAAAGCAAGAAAAAAGAAGTACGCTATTAACTATTAAACGTACCTGTCTCTTCCGAAACGAATGAGTACTATGTAGAGCTCTATACTACCATCGTTCGGTCAGAGTCT
+
448839;4444555:<:<<@;;;BBB;CE=BA<BED=B?BCBBCCC?B>@@>@BAAC@@@0C=C00/<:033333(3888888'33-3-333&3993::333897;,/(/606./(.888>@ABBBBBBCCCC?;;;@<@@AABCBB@C@D@A?@CCCECCC?CABBCC???<:::<AAABB>BCA<888888%/<7>///66:<:0512;==.87-8;??@<@A@???B?@000=5=00,0@@>AABBBBBCBB???>>>;;;ABAA=A===B<>>5;;;888;;>
@ATNG8:04301:03667
GATAGCACGAGTCACTCATATCCAGAAGATCAGGAACTCTAGAAGAATTCAGATTTTTAACACGTGAGTAAACGTAAAAAGAAGGTTTTACAAGACTCACGTTAACAATATTGCAGCAGTACGCACACAATCGAAGCGCAGTAAGGATGGCTAGTGTAACTAGCAAGAATACCACGAAAGCAAGAAAAAAGAAGTACGCTATTAACTATTAACGTACCTGTCTCTTCCGAAACGAATGAGTACGTGTGCGACGTGTCTCCTACCATCGTTCGGTCAGAGTCT
+
?:;:?=A?;?=?BBABCCBBBB@CLD@BBCB;:6;>BBBBBCB?BC?B?CBBBDDDD1@=?AAAABBCAAA=@?@>=>=0>@=@<BBB8CCC?BBGCCCCDB?B?AA>@;:6;;A@BBCB;;;BCECDC@CBAB@AAA@@@??<A?BBB@CCBBBDCC@BAABB@=@@=000*00099+9979@AABBB(>?;?557>=?BB=B<@@=<5959:DDD@CCBBBCC?A<@@@8@00,000>ABB::9BBB@>>>@8>>@@;?;;7;@>@C@::9:DBCBDBCC
@ATNG8:04306:03672
GATGGTAGCGAGCGAGTGTGTATACCAGAAGATCAGGAACTCTAGAAGAATTCAGATTTTTAACACGAGAGTAAACGTAAAAAGAAGGTTTTACAAGACTCACGTTAACAATATTGCAGCAGTACGCACACAATCGAAGCGCAGTAAGGATGGCTAGTGTAACTAGCAAGAATACCACGAAAGCAAGAAAAAGAAGTACGCTATTAACTATTAACGTACCTGTCTCTTCCGAAACGAATGAGTACGATGAGAGAGCTCTCTCTACCATCGTTCGGTCAGAGTCT
+
88=@<?@@@AB@>;;;AAACDCAAAAECB@CCAA@A<@:>>@;<?@;=9-727;;9=@@@0@?;;;CCDDC:;;6;@@BBBB2@B>B=BCC9CCCACCHECBBBB@C@AA?ABB?BA??@ACCGCCCDEBBB@CCCC?@@CBECCC>B>B;;6;D@@@BBB?BCCCCCACC?ABB=>>@@?8@??;?CCFC3CC?BAABBCCBB>A>=>>><@<@@CCC?@@CBBAB?B@BBC>CBB????AA@@??999AAA???AAA@?;;?;9>;;;A>??9>>?>AA@@B
@ATNG8:04308:03661
GATGGTAGCGCACACATAGATACAGTACTCATTCGTTTCGGAAGAGACAGGTACGTTAATAGTTAATAGCGTACTTCTTTTCTTGTCTTTCGTGGTATTCTTGCTAGTTACACTAGCCATCCTTACTGCGCTTCGATTGTGTGCGTACTGCTGCAATATTGTTAACGTGAGTCTTGTAAAACCTTCTTTTACGTTTACTCTCGTGTTAAAAATCTGAATTCTTCTAGAGTTCCTGATCTTCTGGAGATATCATCAGCGAGCTACCATCGTTCGGTCAGAGTCT
+
55<<9>CBBBCCBBBHGBBBCCBBBB@B@B@@;@@@?8?A55.5::<=;;7;@>@@=A@@@@A?B?BBBB????>:9999*4?8<<778*99::8<<<8@B4>>??AB@HELDCCBB@CCC?A?BECBBBAA>@CCC@CBBBBCCDDBBBBBBCB?CDD?DC@B@@A@CAABBB?A@???6=<B=::::-<BBCC?BBDCDCBBBB?BCCC3CBBBC@B@DC@BBCBCBC?B@CCCDDD<A@B?BCCDDDEDDCCBBBBBBCCF@BAAAC?AA@CBBBBBB@@
@ATNG8:04319:03684
GATGGTAGTGCGTGAGAGAGAGACCCAGAAGATCAGGAACTCTAGAAGAATTCAGATTTTTAACACGAGAGTAAACGTAAAAAGAAGGTTTTACAAGACTCACGTTAACAATATTGCAGCAGTACGCACACAATCGAAGCGCAGTAAGGATGGCTAGTGTAACTAGCAAGAATACCACGAAAGCAAGAAAAAGAAGTACGCTATTAACTATTAACGTACCTGTCTCTTCCGAAACGAATGAGTACGAGAGAGCACACGTGTCTACCATCGTTCGGTCAGAGTCT
+
<<@B>BBBBCBABBBBCCCCIEBCC>BCC@CBBB;;:;?BCCCBBC?AA>A?BB?78999.:>CCD@BBBB=>=3<<9;<;;';@:?4:::*9B@=BAABBADCC?C?@@>ABB?BCAAB@@@DCCCBBBBB@CCBB?BBBBBCBB>B@B:::;BBBCCCC?CDBBBB?BB@BBB?BBBBB=@???AAABB2AC@CA@=BCA<<6;9<;>?5:7:@BBB@BBAABCB>A@BBB=BBB@BBBBBCBB@@@C===@BBBBBBAA:::<@@@=@;@@<@@>???999
@ATNG8:04321:03650
GATGGTAGTGTGTCTCTGAGAGTAGTACTCATTCGTTTCGGAAGAGACAGGTACGTTAATAGTTAATAGCGTACTTCTTTTTCTTGCTTTCGTGGTATTCTTGCTAGTTACACTAGCCATCCTTACTGCGCTTCGATTGTGTGCGTACTGCTGCAATATTGTTAACGTGAGTCTTGTAAAACCTTCTTTTTACGTTTACTCTCGTGTTAAAAATCTGAATTCTTCTAGAGTTCCTGATCTTCTGGGATGTGTGCGCAGTGCCTACCATCGTTCGGTCAGAGTCT
+
//;;6999/544/85-.--99<<6;9@@A;;=:C<<=6;;7??BCAAAAFACBBBB8;86DCE@CAECAAA;<;J@CCCCB099755@@4666;8==@=<@6??>?@C@CEGGDCCKFGAA?@?BBBBBB;<5;AA@>BABCBB;;;;;;BBBECABBB?CC@C@BBDCBBCDG@DBAAA6;5;=AABBB0BBBBB8;;;;BBCBBB4;;;:*;@@;:4:;AA>@@;;;:@?C<BBBBAA>?000+00000>>B@DE:;;D?@@@<;;:BC@CHACAA@BCB;;
@ATNG8:04326:03677
GATGGTAGGTGCACATGAGTGTATCCAGAAGATCAGGAACTCTAGAAGAATTCAGATTTTTAACACGAGAGTAAACGTAAAAAGAAGGTTTTACAAGACTCACGTTAACAATATTGCAGCAGTACGCACACAATCGAAGCGCAGTAAGGATGGCTAGTGTAACTAGCAAGAATACCACTAAAGCAAGAAAAAGAAGTACGCTATTAACTATTAACGTACCTGTCTCTTCCGAAACGAATGAGTACTATGTAGAGCTCTATACTACCATCGTTCGGTCAGAGTCT
+
::?A@BBA=?@AB>BBCCCCCBBBD?CCD>BBCCBB?C<@@CCDCC@CC>@;>?@99999*;>CCCCCCHCCCB=BB99999*:@;@4;;;.;EG@EBBBBBBBA???AA?ABB>BBBBCBBBBBCCCCCCC@BBBB?BCBABBBB?DADBB?BCCCBBAA@BBAABB?BB>BBB<=>BBC>BBB>?ABBB3BB?B988CCCB>;><@@@@:>:<ACBB=A@@@@BB?C@CCC=B@@>@CBCBCBCCABBC@?AACCBBAABBBA>ACA?C<8729:>?@A?99
@ATNG8:04332:03675
GATGGTAGGCGTGTGAGAGTCTGCCCAGAAGATCAGGAACTCTAGGAAGAATTCAGATTTTTAACACGAGAGTAAACGTAAAAAGAAGGTTTTACAAGACTCACTGTTAACAATATTGCAGCAGTACGCACACAATCGAAGCGCAGTAAGGATGGCTAGTGTAACTAGCAAGAATACCACGAAAGCAAGAAAAAGAAGTACGACTATTAACTATTAACGTACCTGTCTCTTCCGAAACGAATGAGTACTATGTAGAGCTCTATACTACATCGTTCGGTCAGAGTCT
+
0/0B:>CCAAAACBBCBAA955==>7@CC<C@9;9C@B==<....(-(-838385555;;;):7584?=885===3;>;;;;;,;<8=9?>@0><B?C?;;;@0//:090695:6?:=>@A?<===;;:AAAAA<:9:=9=857=;9<699@@C@BBABABCC?CCABBB=@B?ABA=A@973(269057777'65+297;788<>@;@<????;?;>==8818>>;;:<3728AA:B?><>A@@>>>BB@?A@BBBBCCCBBBBC>>>AA@@<@@;>>@?=;;//
@ATNG8:04288:03726
GATGGTAGACATATCGTACTCTCTGTACTCATTCGTTTCGGAAGAGACAGGTACGTTAATAGTTAATAGCGTACTTCTTTTTCTTGCTTTCGTTGGTATTCTTGCTAGTTACACTAGCCATCCTTACTGCGCTTCGATTGTGTGCGTACTGCTGCAATATTGTTAACGTGAGTCTTGTAAAACCTTCTTTTTACGTTTACTCTCGTGTTAAAAATCTGAATTCTTCTAGAGTTCCTGATCTTCTGGGTGCTCTACAGTCTCTCTACCATCGTTCGGTCAGAGTCT
+
BBCFADCCBBCCCCGDBCDCCCCBCDEDECBB>BAAA<@@>@?BBBBBBB?ACCCC?B@BBBB?A?BCBBAAA8:97B>=>+;9596//)/00(0:=00,8<89:;>>>;>A>>>??@<@@A;A=AA>>>>>@<@AAC7><AAAAA@@AAAA>;<><@@@;?A=C<AAA?=??AA<@@@AA5A;?9==AAA.@=89<09/////;:8<:>???/@@?>A;A;??;?@AA?>=9=9==?>?A;A>>>7888?AAAA?99;@@A>>>?=@8::A;>>;?>><=<>>?
@ATNG8:04293:03701
GATGGTAGGCGAGAGTGAGACGCAGTACTCATTCGTTTCGGAAGAGACAGGTACGTTAATAGTTAATAGCGTACTTCTTTTTCTTGCTTTCGTGGTATTCTTGCTAGTTACACTAGCCATCCTTACTGCGCTTCGATTGTGTGCGTACTGCTGCAATATTGTTAACGTGAGTCTTGTAAAACCTTCTTTTACGTTTACTCTCGTGTTAAAATCTGAATTCTTCTAGAGTTCCTGATCTTCTGGGTCTACGGCTCGTCGCGCTACCATCGTTCGGTCAGAGTCT
+
@>;;7<@A=>?4:555999?;<@;>>@>?5957:===4<?496;<;CBBC@CBCCG=<7?:997;6:;?::;;;;633333$394;:<<5;===/7382874:7738=488=;88<<8;==8=:88622255057682...77.25229;8555825252776;.22:=89:=<695555)57=76///(/:---(--9---666:=AAB6AA;;:1818::>>>=;;;:>:?;;;AE8;;AE:?><<//)/9666///;<79606---3---)-688AA>=8
@ATNG8:04294:03741
GATGGTAGTATATCGCGTCGCTATCCAGAAGATCAGGAACTCTAGAAGAATTCAGATTTTTAACACGAGAGTAAACGTAAAAAGAAGGTTTTACAAGACTCACGTTAACAATATTGCAGCAGTACGCACACAATCGAAGCGCAGTAAGGATGGCTAGTGTAACTAGCAAGAATACCACGAAAGCAAGAAAAAGAAGTACGCTATTAACTATTAACGTACCTGTCTCTTCCGAAACGAATGAGTACTACTCTCAGAGACACACTACCATCGTTCGGTCAGAGTCT
+
4<?@>BBC@@@@;ABBCCBBACCDH@GCB@AB@BAA?C@CDDDCBC@BC@C@@@@@????,>=BB=CBB@@BDC9==::999$4949.555&5;;5<==<<A>BC@B@BB?BBB?BCBBCCCCCBCBCCBBB@B@@@=@???@@AC?B?B@@=@BBDBAAA?BDCBBB?BB?BAA>ABCFD=BBB?BBCCC3@@<?>>>??@@@:<6<=<<4:3:=@@@@CA@??BB>A>ADE>CBC?BBBBBBBCCCCAAAACCAB?@@@???@<@?A:9166:<=>>>A=>=
@ATNG8:04297:03704
GATGGTAGGCGTGTGAGAGTCTGCCCAGAAGATCAGGAACTCTAGAAGAATTCAGATTTTAACACTGAGAGTAAACGTAAAAGAAGGTTTAACAAGATCTCACGTTAACAATATTTACAGCAGCACGCACACAATCGAAGCGCAGTAAGGATGGCTAGTGTAACTAGCAAGAATACCACGAAAGCAAGAAAAGAAGTACGCTATTAACTATTAACGTACCTGTCTCTTCCGAAACGAATGAGTAACGAGAGTCAGAGCAGAGCTACCATCGTTCGGTCAGAGTCT
+
CDDD?BBB?A@:;696>>??@AAB@3;CC@AB;;;B>B=@?BB??A;>?2:4;B;;999-8::<744=9;<<99288////(//(/(//(/066(338888;56728255.5222'2.5333.....6785557<=;;5;?>@>>;;6:;@>C@B9888@@A<?>>>CC?BB@?:;;>==<>4>8818888)8:1:999A;<<<8>9>>==9=;<:///166:7<<<+/,/;;6;??<?AA<55.5555==>>;;;>@A==875::.//8996//*/89577977
@ATNG8:04306:03743
GATGGTAGTGTCATATGAGAGTGTGTACTCATTCGTTTCGGAAGAGACAGGTACGTTAATATGTAAATAGCGTAACTTCTTTTTCTTTGCTTTCGTGGTATTCTTGCTAGTTACACTAGCCATCCTTACTGCGCTTCGATTGTGTGCGTACTGCTGCAATATTGTTAACGTGAGTCTTGTAAAAACCTTCTTTTTACGTTTACTCTCGTGTTAAAAATCTGAATTCTTCTAGAGTTCCTGATCTTCTGGATATGAGTGACTCGTGCTACCATCGTTCGGTCAGAGTCT
+
9;:<6<CBB==B>@GAAAA@@A@@@>944<>@;?CCC=CC:?;==>C>==9<<<//)/37//////)5999<5505<266A??+===6655=4:;9:4:/-(-8(--/::=:;;;>;;>::>AA=@=BBB@@@;;4;BAA9?@@>@?A@BBB:9;CBA=:;:<@A?B=AAA@@?@>@;?99999$47?394444$44;;;4<544455559.5555$59999.5.6@6@@?995>7<8A>>CBC<@@@<@ABCCCCCCBDDCC;;;EDD@EAA@C=@@?A@@AAAAAA
@ATNG8:04311:03700
GATGGTAGAGTATCATGTGTATCTCCAGAAGATCAGGAACTCTAGAAGAATTCAGATTTTTAACACGAGAGTAAACGTAAAAAGAAGGTTTTACAAGACTCACGTTAACAATATTGCAGCAGTACGCACACAATCGAAGCGCAGTAAGGATGGCTAGTGTAACTAGCAAGAATACCACGAAAGCAAGAAAAAGAAGTACGCTATTAACTATTAACGTACCTGTCTCTTCCGAAACGAATGAGTACGTGTGACGTACGTGAGCTACCATCGTTCGGTCAGAGTCT
+
88:<9=DCCCCCDBBCCCCCCCCCC@CBB@CCCCBB?B?AACBBCC@CD9999BC@BBBB5BAGCBABCBCDDC;??;99:9(;@=C5:9909@@?CBBBCBCBB>A>AB?BBA=@BBBBCCCCBCCCCCBC?CCCC?CBBBBBBA>BABBC?CBCCBBBB@BBBBAB@BA>BAA<@B?<<8?>=:?AAAA3AB?B?@?B>A==:;<@>=>6:7:ACCD?BBCBBCC@B@BDC=C@@=@BBBCBCB>>>BCECCCBBBBAAABBC@BBBAA>AB@CCCCAA@??
@ATNG8:04315:03744
GATGGTAGGACGAGCGTCTGAGAGGTACTCATTCGTTTCGGAAGAGACAGGTACGTTAATAGTTAATAGCGTACTTCTTTTTCTTGCTTTCGTGGTATTCTTGCTAGTTACACTAGCCATCCTTACTGCGCTTCGATTGTGTGCGTACTGCTGCAATATTGTTAACGTGAGTCTTGTAAAACCTTCTTTTTACGTTTACTCTCGTGTTAAAAATCTGAATTCTTCTAGAGTTCCTGATCTTCTGGGTGCGCTACAGTCTCTCTACCATCGTTCGGTCAGAGTCT
+
@@@B?CCC@BCABBBBBBBBBBBC?BCCCEBC@CBCC=BB?C?CCCCCDD@C@@@D?D@DCCC?CABBBDCCCCA=99999'9C<@?@@=?CCCBCCCACCA@@@CCC@CCCCCCCC?CCC?C=CCEDAA@@<?CBB@CCCCBBBBBBBBBBA@A?BCD@CC?C=?@CDCECBB=B@==>3=;@999999*:BAAB>CCDCCCCBBA5;;;;*;@AACAD@CB?BCCBBCC?B?@A@C@A:?7996:A@CCCCBCCCCBBBCCCC@CDEAB>AD@CDBCBBBCC
@ATNG8:04326:03741
GATGGTAGGCGACATACATACGCGCCAGAGATCAGGAACTCTAGAAGAATTCAGATTTTTAACACGAGAGTAAACGTAAAAAGAAGGTTTTACAAGACTCACGTTAACAATATTGCAGCGGTACGCACACAATCGAAGCGCAGTAAGGATGGCTAGTGTAACTAGCAAGAATACCACGAAAGCAAGAAAAAGAAGTACGCTATTAACTATTAACGTACCTGTCTCTTCCGAAACGAATGAGTACAGAGAGTACGATATGTCTACCATCGTTCGGTCAGAGTCT
+
45:;7<CC@C@A@@@@@BCC;;;BDADCCCGCC@@<@<@@DCCCDABC?B?ABBBCCCC5C@CCCDDBBBCDL>C@@@FJF5BB>B5;;;6<BD?CBBBCBBBA@C@CC=AAB<@@BBBB?BCBBCCBBBC@CCCC?CBBACBBC?C?CCD?BBC@ABAC?CBBBBB?BC@BAB?AA888+:=@>ABBBB3BB?BBCAA?==>9><?@AC>A>AABBB@BBAA>>>@B@BBA<BCC@???BCBBABBBBBBBCBB@@ABB?>>>:>99:<8<<7;;@@AA>>?
@ATNG8:04296:03778
GATGGTAGCTCACGTACGTCACACGTACTCATTCGTTTCGGAAGAGACAGGTACGTTAATAGTTAATAGCGTACTTCTTTTTCTTGCTTTCGTGGTATTCTTGCTAGTTACACTAGCCATCCTTACTGCGCTTCGATTGTGTGCGTACTGCTGCAATATTGTTAACGTGAGTCTTGTAAAACCTTCTTTTTACGTTTACTCTCGTGTTAAAAATCTGAATTCTTCTAGAGTTCCTGATCTTCTGGAGATATCATCAGCGAGCTTCCATCGTTCGGTCAGAGTCT
+
9:;>9BBBBFMC@@AC;69@ABBBCDCCCEBA>ACCC>CFAC?BBBDDCB@BCB996;?BACCDD?DCCBBBBAA:><=><.=?=??@@:@DAB?CA@=AB599C?@?@CCCCCB@@:>>>9>9<<<<A>>@<AAAA:>>BB???@@@@@B:;;;5;>?:?B7;7;?A@@@@@D5:8888)81817>??@/@A:::19:9///777=18888(6:;:>;?:;;5;>=888;9>:@;;;?B7;;@<???A@@===AAA@>>>==9=<???@?===8=:9333---
@ATNG8:04299:03750
GATGACATATCGTACTCTCTGTACTCATTCGTTTCGGAAGAGACAGGTACGTTAATAGTTAATAGCGTACTTCTTTTTCTTGCTTTCGTGGTATTCTTGCTAGTTACACTAGCCATCCTTACTGCGCTTCGATTGTGTGCGTACTGCTGCAATATTGTTAACGTGAGTCTTGTAAAACCTTCTTTTTACGTTTACTCTCGTGTTAAAAATCTGAATTCTTCTAGAGTTCCTGATCTTCTGGTGTCGTCTATCATGTACTACCATCGTTCGGTCAGAGTCTA
+
;<<;554=55566==>><<<CCAA;DCC?CAAA>ACAE@BA@B?FDAC@@9905;@@BC?B9ADDBBBABB=AAABA3BA=@9::)9>=<=A>?9?B?AABBBC?BBB998=?8?A?;?<@A@@>=>=;?>??:;;;==>>BAAA@???AA;AAD=AA;A<??>>=B==>=B==>>5><B=@A@@@/@B===2::=///;:9><@AAA/=;:972717>477799//*/5///>9<6<//+,66,,--322---333777>2988:A;9928877=>>>@@
@ATNG8:04308:03793
GATGGTAGTAGTACACTAGTCATACCAGAAGATCAGGAACTCTAGAAGAATTCAGATTTTTAACACGAGAGTAAACGTAAAAAGAAGGTTTTACAAGACTCACGTTAACAATATTGCAGCAGTACGCACACAATCGAAGACGCATGTTAAGGATGGCTAGTGTAACTAGCAAGAATACCACGAAAGCAAGAAAAAAGAAAGTACGTCTATTAAACTACTTAACGTACCTGTCTCTTCCGAAACGATGAGTACGTGTGACGTACGATGAGCTACCATCGTTCGGCTCAGAGTACT
+
>?BB=>:;6::<===666>==<@9505==8=A@@;;4;;>=>00//7;;,0+55<<8?@@0?<?A@@???A??<697;4444$5?4949@@4@@B?C;;;@AAAB?B@BB@BAA;@@000ABBBCB@<;;0.),2,,(---8---/3-3-4.43;28883////(/:889=6:83888(//=8809;A<@@@>==%667'5528557;88/55,//.33.323375;26669555383225(256758::::55256<<<=;;454888:999*///88(//06333////..5
@ATNG8:04319:03761
GATGGTAGACATATCGTACTCTCTGTACTCATTCGTTTCGGAAGAGACAGGTACGTTAATAGTTAATAGCGTACTTCTTTTTCTTGCTTTCGTTGGTATTCTTGCTAGTTACACTAGCCATCCTTACTGCGCTTCGATTGTGTGCGTACTGCTGCAATATTGTTAACGTGAGTCTTGTAAAACCTTCCTTTTACGTTTACTCTCGTGTTAAAAATCTGAATTCTTCTAGAGTTCCTGATCTTCTGGTTCTGATCTGTATCACTACCATCGTTCGGTCAGAGTCT
+
::;B?CCBBBCDECEGFCCBCBBBCCCCCBA@?AAAE=;:;;?@>>::?A8<=BBC?B?BBAA>A?BDCCCDC:857;;9;+7:1:888(7<>8>;?9938<9:<>A>><>AAAAA??;@AA<A<?>=?=>>>:>@@@<@@AA@@>>=>=CB<;;?;>>>;>D=C<@@@@?@@@A:>>>CC5C<A:A;?@@2;;;<<4</////989=<>@@@/?@@@@<@=>>;>AB>@=;7;;=;99//+/9;6;6;?A@@@AA>>>@????@:<=<<A<9:8;=AAAA@?;
@ATNG8:04326:03772
GATGGTAGCATCTGCATATCTCACCAGAAGATCAGGAACTCTAGAAGAATTCAGATTTTTAACACGAGAGTAAACGTAAAAAGAAGGTTTTACAAGACTCACGTTAACAATATTGCAGCAGTACGCACACAATCGAAGCGCAGTAAGGATGGCTAGTGTAACTAGCAAGAATACCACGAAAGCAAGAAAAAAGAAGTACGCTATTAACTATTAACGTACCTGTCTCTTTCCGAAACGAATGAGTACTATGTAGAGCTCTATACTACCATCGTTCGGTCAGAGTCT
+
<:;@=BBBBBCBBCCCBCCCCCCC?BBD@DCCBBC@C@BBCCCBA>AC@C@A@@;<<<>.??BCCADDCCCCB;AABCDDF3DE@D?AAA8ADE@DAAACCCCB@D?BB@CBB?AACABCCCBBBCCCCBB?CCBB?BBBA???>9@>AAA>ACBBAAAA>ABBCBB???9?A@299999,7;<89999:9%8>:>878ABBBB:>:=>@A3838@BBB?BBABA???9?=@CC>BBB?BBBDBBB>>>DDCA>>>>>>>>@@C>>:>AB@?;:93:::::>><<
@ATNG8:04331:03763
GATGGTAGTGTCAGTGCGCGTCGTCCAGAAGATCAGGAACTCTAGAAGAATTCAGATTTTTAACACGAGAGTAAACGTAAAAAGAAGGTTTTACAAGACTCACGTTAACAATATTGCAGCAGTACGCACACAATCGAAGCGCAGTAAGGATGGCTAGTGTAACTAGCAAGAATACCACGAAAAGCAAGAAAAAAGAAGTACGCTATTAACTATTAACGTACCTGTCTCTTCCGAAACGAATGAGTACACATCGTCGTGTCGTGCTACCATCGTTCGGTCAGAGTCT
+
455A:CBB@@?C>==BDDCAA<BBB?BCDABA;;;@5;59>@>??C@B??@=:::??AAB3B=AABBBBCBBBB===:;;;;*:A>B?BBB9BCB@ABAACA@AD@E@CC?AAB@CCCCCCCCCCBBBCC::7;C@@>@BBAAA??:@=A;;6;DBCBDDDACDBBCD?AA>AC@:?=7899*9?@<:88888%8=:>888AA>==6:69;>A;>;>?@@@?A;;:BAB>A?BBD=BBB????BBBDAABCBA>BCCCABBABABCC@CBBBB<??>AAAABBAAA
@ATNG8:04286:03831
GATGGTAGCGAGCGAGTGTGTATACCAGAAGATCAGGAACTCTAGAAGAATTCAGATTTTTAACACGAGAGTAAACGTAAAAAGAAGGTTTTACAAGACTCACGTTAACAATATTGCAGCAGTACGCACACAATCGAAGCGCAGTAAGGATGGCTAGTGTAACTAGCAAGAATACCACGAAAGCAAGAAAAAGAAGTACGCTATTAACTATTAACGTACCTGTCTCTTCCGAAACGAATGAGTACCTCTCAGACGCTCGTCCTACCATCGTTCGGTCAGAGTCT
+
A@DD@CBBBCCA@ABBCCCDBBBBC?CDD?CCDCAA>A?BCECCCB?BB>@>A>@99999*;=DCDECCBBCCC>@@99999*:A?C@CLJ<IAA?CBBBBBC;:6;?AA>AAA?AABCBBBBCBBBCCCCC@CEBB?BBB@@B??<A@CCC?BCBDBBBC?CDCCCB>AB>BBB=>?887.9???AAABB3AB?B988CCCBB?B==<==4729<BBB?BB@@@BC@C@CCE>C@@>?GCBBBB>@A@@@ACBBBAAACC@>B>:<==7:7;A@CCCDCBAA@
@ATNG8:04286:03835
GATGGTAGCTCACGTACGTCACACGTACTCATTCGTTTCGGAAGAGACAGGTACGTTAATAGTTAATAGCGTACTTCTTTTTCTTGCTTTCGTGGTATTCTTGCTAGTTACACTAGCCATCCTTACTGCGCTTCGATTGTGTGCGTACTGCTGCAATATTGTTAACGTGAGTCTTGTAAAACCTTCTTTTTACGTTTTACTCTCGTGTTAAAAATCTGAATTCTTCTAGAGTTCCTGATCTTCTGGTTGAGCGTGCATATATCTACCATCGTTCGGTCAGAGTCT
+
::?C@CCBCBCCABBB<9;BBBBBDDBBBB:97;BCC=CC@B@BCDCDCC>@@BBB?B?BBCC?B?BCCAAABCC>BBBAA/8849ABB=BB??<?BB>BB@AAAAA@=AA?>?BAE<===<B<A@A???AA<A=>>8;:>==:;:@AAAA888?;;;;=@@<@;>>>@@@@?@<@@@AA5?:=:88888(88////)//////9//5;ABBA.7;>@@=B=??<>?>@@@@=A===----+-7;6;1;:;77///889<=AA@@@=@>>>A<?@:???BA>=>>
@ATNG8:04287:03837
GATGGTAGCGAGCGAGTGTGTATACCAGAAGATCAGGAACTCTAGAAGAATTCAGATTTTTAACACGAGAGTAAACGTAAAAAGAAGGTTTTACAAGACTCACGTTAACAATATTGCAGCAGTACGTACACAATCGAAGCGCAGTAAGGATGGCTAGTGTAACTAGCAAGAATACCACGAAAGCAAGAAAAAGAAGTACGCTATTAACTATTAACGTACCTGTCTCTTCCGAAACGAATGAGTACGTGTGCGACGTGTCTCCTACCATCGTTCGGTCAGAGTCT
+
BBBB?C@AACBBABCDBBDDCCAAAADBB?BCCCCC?B?CCBCBBB@DB?B=A>?;;;;;';=BDCCEBBBA@@9@@;;;;;';@=@;@@?7BCDBHCCCBAA:96<@BC?CBC?CBCCAAABCC@AACCCC?CCCC?ABCDCCBC@C@DAB@BCCCCDDD?BABBBB?BC?BAB?BBBA@<@@?;99999(:>;9:99DEBBD<A<AAAD=D==>CBB?BBB::;D@C>CBC<A;;6;@@A@ABAAAAAAACCBBBBAAA@BBB@B>>>A>@@@CDFDBB;;;
@ATNG8:04295:03828
GATGGTAGCGCGACGAGCGTAGACCCAGAAGATCAGGAACTCTAGAAGAATTCAGATTTTTAACACGAGAGTAAACGTAAAAAGAAGGTTTTACAAGACTCACGTTAACAATATTGCAGCAGTACGCACACAATCGAAGCGCAGTAAGGATGGCTAGTGTAACTAGCAAGAATACCACGAAAGCAAGAAAAAGAAGTACGCTATTAACTTTTAACGTACCTGTCTCTTCCGAAACGAATGAGTACGTGTGCGACGTGTCTCCTACCATCGTTCGGTCAGAGTCT
+
48;<=BABBBA@@CCAAACCCBBBC>BBB@CCCCBA>C?BADBBAA>AB=C>BBBBFDDD3B?AAA??@AABAC=A=A@@@@,@C=@5;;;-<AA>BA@@<CA9;:9?A?<ACC=@@A@BBBCBCCCCCBBC@CBBB?BACBBBBB=A=A;;6;B@@?CCC@BBBBB@<>>=000;>=09929=<;98888(5<6==@@A;>=B8=8=>>>2>:>888;<=====@@6;7<BB:@@@=888?;;;>888;:<=;;;==??@<@@A<A888D<AA<@???@?;;;
@ATNG8:04295:03830
GATGGTAGTATATCGCGTCGCTATCCAGAAGATCAGGAACTCTAGAAGAATTCAGATTTTTAACACGAGAGTAAACGTAAAAAGAAGGTTTTTACAAGACTCACGTTAACAATATTGCAGCAGTACGCACACAATCGAAGCGCAGTAAGGATGGCTAGTGTAACTACAAGAATACCACGAAAGCAAGAAAAAGAAGTACGCTATTAACTATTAACGTACCTGTCTCTTCCGAAACGAATGAGTACACACTCTCATATGACACTACCATCGTTCGGTCAGAGTCT
+
48:>7@CCBBBA@;BB@>CCCBBBB?@@D@BBB;;;?B=@@@>@>@<@@<@?@@9:9@@@1A<??BBBCBBABA<::;@BBB1@B<@2;;;;$:BB?AAAADDCCC?C@CC@CCD9::BCCCCCCCCBBACCC@DAAA>ABBBDBCC>B?ABB@BCBBACCB?BBABB?CD@BAB?CCAAA:@@B?CDCCC3BC?AAABBBCCC?B>@@@>3929A@@@?BBABBAA>A@BBB>BBB@BBBBBCBBBBBBDE889>=BBBBBEBC?CBBBC@BB>A???AAAAA
@ATNG8:04302:03807
GATGTAGATACTCGCTGATACACCCAGAAGATCAGGAACTCTAGAAGAATTCAGATTTTTAACACGAGAGTAAACGTAAAAAGAAGGTTTTACAAGACTCACGTTAACAATATTGCAGCAGTACGCACACAATCGAAGCGCAGTAAGGATGGCTAGTGTAACTAGCAAGAATACCACGAAAGCAAGAAAAAAGAAGTACGCTATTAACTATTAACGTACCTGTCTCTTCCGAAACGAATGAGTACGAGAGAGCACACGTGTCTACCATCGTTCGGTCAGAGTCT
+
;;=C>=BBBBCEBCBCCBBB@@@B=BBB@BBDAA?=@>@@AAABE@BB?B?BBA99989(:;==?AA??=BBC:<<;;;;;*;@;>5;;;&9@A>BC?BBC@?@>B@BC@BAC?AAAABBBCCCCECBCBB?AAAA?AAECDCCC?@<@00,0@@@A@BB@BBBBBC@??9999;>>9:9,7<=9989999%0:37///85::>;>8;:BB<?;;;@;;8;CCEEDC=@89:A9A:949@@AABCCAAABBAABCBBBBAAB:;;=>>>@B?BC>A89:@@?;;
@ATNG8:04316:03823
GATGGTAGTGATACAGATCAGACACCAGAATCAGGAACTCTAGAAGAATTCAGATTTTTAACACGAGAGTAAACGTAAAAAGAAGGTTTTACAAGACTCACGTTAACAATATTGCAGCAGTACACACACAATCTAAGCGCAGTAAGGATGGCTAGTGTAACTAGCAAGAATACCACGAAAGCAAGAAAAAGAAGTACGCTATTAACTATTAACGTACCTGTCTCTTCCGAAACGATGAGTACGTGTGCGACGTGTCTCCTACCATCGTTCGGTCAGAGTCT
+
//7;6<ABBDCCDDCCCABBIFCCCACCC?BBBB?B>AAABAAA?::6:8>@@:::::'76;;;>><@BCCC>CAA@@>>,9923,333+2:<5>?AAAB:::<A=AA<A>><>>;;;@@>AA???AA@@5;<?A;<>>====@<@=A@@<@@@@>=>B<@<=>>>;>A=A??;>=9;;1<9:4:=>>>/88/6@AAA>>>A:=8=>>>:>=<<<::5888BA@@<@<@;;660////</88=888>@===>>>?>>?;>==8;;;;B=AA=A:;;@@@@@
@ATNG8:04317:03821
GATGGTAGTGTGGTGCTCTGAGAGTAGTACTCATTCGTTTCGGAAGAGACAGGTACGTTAATAGTTAATAGCGTACTTCTTTTTCTTGCTTTCGTGGTATTCTTGCTAGTTACACTAGCCATCCTTACTGCGCTTCGATTGTGTGCGTACTGCTGCAATATTGTTAACGTGAGTCTTGTAAAACCTTCTTTTACGTTTACTCTCGTGTTAAAAATCTGAATTCTTCTAGAGTTCCTGATCTTCTGGATAGCGACGCGATATACTACCATCGTTCGGTCAGAGTCT
+
88::599::-.-(---5--/5:<556;9==665;9>===6=?7;7;=>BDCC@AA@BB>B@CBBD@CAC@@BA;;5?744999$9=:;<C>2@/0/)//;)//,66===><??=>>=AA=?@?<B@BBBBDCBCACCED?ACCCABCCBBCCC;;;C=A@A=@B?B?CABAA@BAB>@;;;;.;5;5;;;;.;B@@@;A>@;;9:99=;@@@@1A@@AD?@?BB<>@ABBAB?B?ABABBB7:;B=A@ABABCECCAA@BAA@@@@;@AAAB@A@@BCABBCCAA
@ATNG8:04323:03822
GATGGTAGGCGGAGAGTGAGACGCAGTACTCATTCGTTTCGGAAGAGACAGGTACGTTAATAGTTAATAGCGTACTTCTTTTTCTTGCTTTCGTGGTATTCTTGCTAGTTACACTAGCCATCCTTACTGCGCTTCGATTGTGTGCGTACTGCTGCAATATTGTTAACGTGAGTCTTGTAAAACCTTTCTTTTTACGTTTTACTCTCGTGTAAAAATCTGAATTCTTCTAGAGTTCCTGATCTTCTGGTGTCTGACTGTATCACTACCATCGTTCGGTCAGAGTCT
+
455>79;<600)/7///:;97ABB00/::@@CB=B;;;7;@<@6;:BBBBC@BA@@??A=@?BB?B=??????>BB7BB>B>1@?>BBDG;ACCD@ABB>AA????A??9?>:977<=::;;:>;==>>>>??=????=A?????;;;>>>===::4:67/5;<A9?<:88AA::579:8:-9088)78888(/=7777-7-----66-/../.$.7955053550577522238;>>>@?A;;660///<;:?A>=>??@?A;;;9====D===:>@::6----
@ATNG8:04325:03800
GATGGTAGTGCGTGAGAGAGAGACCCAGAAGATCAGGAACTCTAGAAGAATTCAGATTTTTAACACGAGAGTAAACGTAAAAAGAAGGTTTTACAAGACTCACGTTAACAATATTGCAGCAGTACGCACACAATCGAAGCGCAGTAAGGATGGCTAGTGTAACTAGCAAGAATACCACGAAAGCAAGAAAAAAGAAGTACGCTATTAACTATTAACGTACCTGTCTCTTCCGAAACGAATGAGTACGTGTGACGTACGTGAGCTACCATCGTTCGGTCAGAGTCT
+
949@7;CCECBBCCBCDECFCD@@@>@@B?BBBB@A?A@CCCBBBB=AC?B?AAACCCCC3C?CCAAABBBCCC>BB@@@@@1AD@G=@@@9@BB?CCCCCCCCC?C@CD?BBC?BA?>?DDCCBCCCCCBB?BA@@<@@@@CBBB>B?C@@>ADBBBCCB@AAAABB@BA;@@@9==999+9=<;::::::%:??C:88ABFBB<><>>??=C=@?B@@;?A:::BC>B?BCG>BBB?BBBBBCBBBAAABBBCDBBCBBBAB>><>BCCC?AA>AAA@ABAAA
@ATNG8:04332:03826
GATGGTAGCACGACACGACGATGTGTACTCATTCGTTTCGGAAGAGACAGGTACGTTAATAGTTAATAGCGTACTTCTTTTTCTTGCTTTCGTTGGTATTCTTGCTAGTTACACTAGCCATCCTTACTGCGCTTCGATTGTGTGCGTACTGCTGCAATATTGTTAACGTTGAGTCTTGTAAAACCTTCTTTTTTACGTTTTAACTCTCGTGTTAAAAATCTTGAATTCTTCTAGAGTCCTGATCTTCTGGTTTATCAGCGAGTATCTACCATCGTTCGGTCAGAGTCT
+
8849.4944445<==<;;6555:==>@?;;9:2:@@@;@D=@=@;555==8<><:;7;9<?<<6:6:?AA?>?79/37888)988@:::)933-35<3713=;>@A@??;>ABAA===8<?>;@=@>=>>==>=>>>>6;;;;===;;;;AA;6690///4884747--(-6---8266666*7(/(/66666&69----&.(.5778;99;86@@@,<//-/=7<7==9<==96///3987://)/69/660:;<>:8:>>>AAA?:;5;;;;>5;;=@D=888?==
@ATNG8:04336:03227
GATGGTAGAGTATCATGTGTATCTCCAGAAGATCAGAACTCTAGAAGAATTCAGATTTTTAACACGAGAGTAAACGTAAAAAGAAGGTCTTACAATACTCACGTTAACAATATTGCAGCAGTACGCACACAATCGAAGCGCAGTAAGGATGGCTAGTGTAACTAGCAAGAATACCACGAAAGCAAGAAAAAGAAGTACGCTATTAACTATTAACGTACCTGTCTCTTCCGAAACGAATGAGTACTGTATCTATGTGTGCGCTACCATCGTTCGGTCAGAGTCT
+
949405=A@BCBCCDBCBCBB;:;B?CBB@ABACCBB:;;CAAAD@BB@B@BBCCCCCC5C@BBCEDC>>000,////777'9<8=:?@@9<?B@BBBCCABBB@B>;;6;959>@CCCCACACBCCC;;;>BBAA>ACC@A?CB?A?@;;9;BBDBAABADBABBB?8819>?;@>9::,8>>8ABDDD39:49=>:@>;;;:>:=C@?5:6;>BBB?AA000AA?C@BBA;@BB?BBBCCCBBCCCCBB????BBBCBBBBB?BBDDC>A@>999:9@???
@ATNG8:04339:03222
GATGGTAGTATATCGCGTCGCTATCCAGAAGATCAGGAATCTAGAAGAATTCAGATTTTTAACACGAGAGTAAACGTAAAAAGAAGGTTTTACAAGTCTCACGTTAACAATATTGCAGCAGTACGCACACAATCGAAGCGCAGTAAGGATGGCTAGTGTAACTAGCAAGAATACCACGAAGCAAGAAAAAGAAGTACGCTATTAACTATTAACGTACCTGTCTCTTCCGAAACGAATGAGTAACGAGAGAGCACACGTGTCTACCATCGTTCGGTCAGAGTCT
+
:::B?AAA;;5:;;<@A<CA@0000*///37@:665:>:>?=<;;6;>6?9995;9999$5.499556>>>>C=?555===+<@6:6:==.<4403;889::;C?B?AC@CCC6::>@@@A>>@>==;;;=8;;7905/..977<9<4;894:AAA?>?C?C998?A?99/7<</77@>6<=@<@@C??17918A===9///5958:<<08/8677;9:68/66:(/(.65.300)/--7-/(//888;=::7//.6;@<BB??=>///85//)/6556><55
@ATNG8:04340:03234
GATTAGTATAGAGCTCTACATAGTACTCATTCGTTTCGGAAGAGACAGGTACGTTAATAGTTAATAGCGTACTTCTTTTTCTTGCTTTCGTGGTATTCTTGCTAGTTACACTAGCCATCCTTACTGCGCTTCGATTGTGTGCGTACTGCTGCAATATTGTTAACGTGAGTCTTGTAAAACCTTCTTTTTACGTTTACTCTCGTGTTAAAAATCTGAATTCTTCTAGAGTTCCTGATCTTCTGGTGTCGTCTATCATGTACTACCATCGTTCGGTCAGAGTCT
+
;5:9ACCBCAAADCCCDCCCABBDCDCD@?<@@?@<BC@E@CBCBCBB?BCCBB?B@BBBC?C?ABBBBBB<C@@?@@@.?>9>?>@:ACBB@BBC?AA:889BCD?BBBB@B==:>>A<@;@AAA>><@<A@@@6::>?@>==AB@@@@@@A<>>><@@<@;?@AABAAA@;???BB5B=F=;7666*7;777)------;=;=/7665'2::;>:>:@B=B@@AA==:>:==AA>>;>@B=???BB@;:<@@A=>>@>>>=7=;;;>06616===BAAA@
@ATNG8:04349:03204
GATGGTAGGACGAGCGTCTGAGAGGTACTCATTCTTTCGGAAGAGACAGGTACGTTAATAGTTAATAGCGTACTTCTTTTTCTTGCTTTTCGTGGTATTCTTGCTAGTTACACTAGCCATCCTTACTGCGCTTCGATTGTGTGCGTACTGCTGCAATATTGTTAACGTGAGTCTTGTAAAACCTTCTTTTTACGTTTAACTCTCGTGTTTAAAAATCTGAATTCTTACTAGAGTTCCTGATCTTCTGGGCTGCGCTGATATGCGCTACCATCGTTCGGTCAGAGTCT
+
@?:A:BBF@ABB;;5:::<@?BBB@BBBBDCC@ECC>CC@CACB;;<CC@CCA@A<A<@?>@?C=@??@C>?>@>AABBB1@@=?9999*9<??4:8>9>?<=<<<00*/<8;=?=>:=CD?B?B?=985656:6555;<>AAA@???A>>;;;:4888::;5;9=>==>>?@@:==?DE5B7;6;;>>>/?@9::29)/////78/56,6==</@<=<;2739:157996;77.5.558=>>:@@AA5=:8:;;CBAAAAA@@@@@@9@@@AA<AA=AAAAA@?@@
@ATNG8:04351:03246
GATGGTAGCGAGCGAGTGTGTATACCAGAAGATCAGGAACTCTAGAAGAATTCAGATTTTTAACACGAGAGTAAACGTAAAAAGAAGGTTTTACAAGACTCACGTTAACAATATTGCAGCTGTACGCACACAATCGAAGCGCAGTAAGGATGGCTAGTGTAACTAGCAAGAATACCACGAAAGCAAGAAAAAGAAGTACGCTATTAACTATTAACGTACCTGTCTCTTCCGAAACGAATGAGTACAGAGAGTACGATATGTCTACCATCGTTCGGTCAGAGTCT
+
ACCC>A<BBB<<;555:::99@A99.5994555=?@7;869<>C=C?AA;?;??>?ACCC5D?AACCDCDACCC=BBAA@@@,@@<@4;:;&5;<6<966@DDBC?A>AB@BBB?BB@?AABADDEGD@AAB@CCCCACBBBBCCB?CACBB?CECDBBBE@CAAABC?AA=AAA<??AAB8??A>BBCCC3AA??>@AAA<>@5:5;BDC@C?BBBBB?BABBBCC?A?BBD>C@?<@@@????BBBBBBCDCAAAAAAAA?AA;A;==A9>>6:;AA>>>==
@ATNG8:04360:03237
GATGGTAGCGCACACATAGATACAGTACTCATTCGTTTCGGAAGAGACAGGTACGTTTAATAGTTAATAGACGTAACTTCTTTTTCTTTGCTTTCGTGGTATTCTTGCTAGTTACACTAGCCATCCTTACTGCGCTTCGATTGTGTGCGTACTGCTGCAATATTGTTAACGTGAGTCTTGTAAAACCTTCTTTTTACGTTTACTCTCGTGTTAAAAATCTGAATTCTTCTAGAGTTCCTGATCTTCTGGAGATACACATGATACTCTACCATCGTTCGGTCAGAGTCT
+
:77<;?;CCBBA@@@AA@AABA@@;9959<4449AAB;?>=@;::5;;@@9995555)55:444.0*/;///;9929;.44999(444)444:04449.55:599.5555557<==@CCCC99:C?B=BB;:;;;B<AABB=@A@BBAAABCBCCC@ACACCC@AA?A000@@AACC@:>>>==0=:>:<<@<@*>?9;;0;??@@BBAAA4;:;:*:?=::29;AA=@@A@@?@=A?@@@CBA>A@@;@@ABBCCCB;;;CCBBBBCC?BA@@A=@?=@;;;ACDCC
@ATNG8:04370:03226
GATGGTAGTGTCATATGAGAGTGTGTACTCATTCGTTTCGGAAGAGACAGGTACGTTAATAGTTAATAGCGTACTTCTTTTTCTTGCTTTCGTGGTATTCTTGCTAGTTACACTAGCCATCCTTACTGCGCTTCTATTGTGTGCGTACTGCTGCAATATTGTTAACGTGAGTCTTGTAAAACCTTCTTTTTACGTTTACTCTCGTGTTAAAAATCTGAATTCTTCTAGAGTCCTGATCTTCTGGAGATACACATGATACTCTACCATCGTTCGGTCAGAGTCT
+
95:;7<CCBBBDCCDBBBCCCCCCC@ACFMCC?BBBD>CC@C@CBCDDCCACECCCAC@CEBA?CACCCCBBBCC;:::::*:A@BCBE?DF@@?@CB?BF;;:BGDC?CCDDDDCC?CCC@C@CCECBBBB@CCDD@CBBBCCCCCDDBBBCCC?CCC=CC@D=BACCBBBCC?CCDDD;F?D;:::::*;A@AA<@ACBBBCBCB@CCCC5CABAC@GGCC?BCGFCCBB>BCCDCC?CAB@BCCCCCCBBBCCCCCDDBBB?BDCBC?BB?BBAAACB@?
@ATNG8:04370:03240
GATGGTAGAGAGAGCTCTCTCATCGTACTCATTCGTTTCGGAAGAGACAGGTACGTTAATAGTTAATAGCGTACTTCTTTTTCTTGCTTTCGTGGTATTCTTGCTAGTTACACTAGCCATCCTTACTGCGCTTCGATTGTGTGCGTACTGCTGCAATATTGTTAACGTGAGTCTTGTAAAACCTTCTTTTTACGTTTACTCTCGTGTTAAAAATCTGAATTCTTCTAGAGTTCCTGATCTTCTGGGCAGACTCTCACACGCCTACCATCGTTCGTTCAGAGTCT
+
A@@F@CC@AADCCCB@ABEGGDCBAA>@996@8BBBB=BC?C@CCBCCCB?BBA;;5:8>=;A9B9BBCBBB@:A7BBBCB3BB?BBBB=BC@@>AA@<@A3998@?@=A?>>???A===>;><@?>>=;;;=ABBA<??@@@@>>>>@AA<<<=6:;;9>?9>8888?>>?>>:;;DCD2A<A;>>>?>/>?888-8;;;AAA;;;66=<;,;///9594>?<A@>>>@@=C>;;;@?D<666;1;///::99=>>@AAA;@@@=>>>==7==@166==98>=
@ATNG8:04341:03253
GATGGTAGCAGACGTGACAGAGCGCCAGAAGATCAGGAACTCTAGAAGAATTCAGATTTTTTAACACGAGAGTAAACGTAAAAAAAGAAGGGTTTTTACAAGACTCACGTTAACAATATTGCAGCAGTACGCACACAAATCGAAAGCGCAGTAAAGGATGGCTAGTGTAACTAGCAAGAATACCACGAAAGCAAGAAAAAAGAAGTACGCTATTAACTATTAACGTACCTGTCTCTTCCGAAACGAATGAGTACGTGTGCGACGTGTCTCCTACCATCGTTCGGTCAGAGTCT
+
///0+/9;?BBBCDCCCCBCCCCAA>B::8;BB@@A<@9?A@AA9:298-78?A?ABAAAA(>7>>>?>?=;:::30/-------"--(//)/;;;*:/615;;99;;@A=B?BB?BCC:;;DB;:9BBB999@@9:;,:A???9@@??>A@>=/;59?@=ABCA@A@@>>@CC??<??9<>;5;<999,7;;8;;<==='=?>B979A@=@B3866=AD5;7;=BAA>BBBAACK@B@BDC>CCB?CBBBBAB???B???BBBCBBA??<@BC?A@@=A>@A?BCBBCCABB
@ATNG8:04345:03257
GATGGTAGTAGTACACTAGTCATACCAGAAGATCAGGAACTCTAGAAGAATTCAGATTTTTAACATCGAGAGTAAACGTAAAAAAGAAGGTTTTACAAGACTCACGTTAACAATATTGCAGCAGTACGCACACAATCGAAGCGCAGTAAGGATGGCTAGTGTAACTAGCAAGAATACCACGAAAGCAAGAAAAAGAAGTACGCTATTAACTATTAACGTACCTGTCTCTTCCGAAACGAATGAGTACACACTCTCATATGACACTACCATCGTTCGGTCAGAGTCT
+
888>.44499494;;55559984446?9;29?;;:>:@9=CC9955455.4699566>>>+<9<;<:::544888088888888$8:.3-333&388-349879:37035;;9877>@?@B@@@BCCCCDBBBB@BBBB>@@BBBCCC?EAC@A>@BBBBCCC@BBBBCC?BB?999;?>ABA;A@@;<<<??.?B@E@?@BA=;:4:5;==>17169@@@>A;:::@A?B?CCC=A::78@@?ABBBBCAABBBCCC?@@CCCBBA?AA@@@=AA=AAABABBAA
@ATNG8:04356:03261
GATGGTAGGTGCACATGAGTGTATCCAGAAGATCAGGAACTCTAGAAGAATTCAGATTTTTAACACGAGAGTAAACGTAAAAAGAAGGTTTTACAAGACTCACGTTAACAATATTGCAGCAGTACGCACACAATCGAAGCGCTGTAAGGATGGCTAGTGTAACTAGCAAGAATACCACGAAAGCAAGAAAAAAGAAGTACGCTATTAACTATTAACGTACCTGTCTCTTCCGAAACGAATGAGTACGATGAATCTCGTGTGCTACCATCGTTCGGTCAGAGTCT
+
@;A?9CAA>AE?@@BCCGCICCCCC@CDD@CA@@BCAE?AAABDFD@CB?B?CB@@ABAA0A=@AABBCBBBBB>BABAEDD2DD@D?CDC9BAA<@;;;BCB@@>@@DE?BBC>?@BBC@@ABBCCCBCCHGDFBB?BCA@@DCC?CACAA?@C@@;;;A@CCCBAA>BE@CAA<>B:::,8<<8899999%9=87=8;:9;=<8;85979289?@CCC@CCBBBAB?B>AAA9@;;5;AAABDBAAABB?ABBAAAA??????:?AAAA?AA?B:::ADBAB
@ATNG8:04360:03282
GATGGTAGCTCACGTACGTCACACGTACTCATTTGTTCGGAAGAGACAGGTACGTTAATAGTTAATAGCGTACTTCTTTTTCTTGCTTTCGTGGTATTCTTGCTAGTTACACTAGCCATCCTTACTGCGCTTCGATTGTGTGCGTACTGCTGCAATATTGTTAACGTGAGTCTTGTAAAACCTTCTTTTTACGTTTACTCTCGTGTTAAAAATCTGAATTCTTCTAGAGTTCCTGATCTTCTGGACGCGCGCACTGACACTACCATCGTTCGGTCAGAGTCT
+
CCCC?BBBBB@C@@;>=<ACBBCCBECCCB::;)//)/:272;=<<=@@:>>CED?A8;;BB>B@CCDBBBBBA>A@@@A2AA>C::939CA?5;9?;@C@BCBBBB?BBA???BB>B??>?????:97CD?CAAA>A>>A@A;;;;;A=;::908576<>8=:=>><==>88188888(74:5;???@/??>>>9>>??==<://)/;;;,;6;;A5828?9?@@@<<=9=:=@???B<@@@==;;///699<A>>=<<=77/6<;:;87818A>=>@@=<
@ATNG8:04363:03252
GATGGTAGCATCATGCATATCTCACCAGAAGATCAGGAACTCTAGAAGAATTCAGATTTTTAACACGAGAGTAAACGTAAAAAGAAGGTTTTACAAGACTCACGTTAACAATATTGCAGCAGTACGCACACAATCGAAGCGCAGTAAGGATGGCTAGTGTAACTAGCAAGAATACCACGAAAGCAAGAAAAAGAAGTACGCTATTAACTATTAACGTACCTGTCTCTTCCGAAACGAATGAGTACCTCTCAGACGCTCGTCCTACCATCGTTCGGTCAGAGTCT
+
CCCD@DCCCCCCCCBBBCDDCCCCC?CCC@CCCBAB@C@CCCCAAA?AA?C?CCCBBBBB2B@CCCCABABBBB9BBBCCCD5BA>A5;;;-;@C?CBBBCCCDE?B?BC@CCE?AABBBBCDDCCBCBBBD@CCCC@CBBABBBB?C@CCC=BCCCC@B@@CCC@@B>BD???>8==887)9=>;99999(:A?C:99CCCBA?B?@@@@:=:=?BCB@BBCBBCC?C?CDD=CAA>ABBBCDC?AAABBBCBABAABBB?@CA<A@@?B?BB?BCDCBB@@@
@ATNG8:04369:03280
GATGGTAGTATCTGCACACTCTGTCCAGAAGATCAGGAACTCTAGAAGAATTCAGATTTTTAACACGAGAGTAACGTAAAAAGAAGGTTTTACAAGACTCACGTTAACAATATTTGCAGCAGTACGCACACAATCGAAGCGCAGTAAGGATGGCTAGTGTAACTAGCAAGAATACCACGAAAGCAAGAAAAAAAGAAGTTACGCTATTAACTATTAACGTACCTGTCTCTTCCGAAACGAATGAGTACTGTATCTATGTGTGCGCTACCATCGTTCGGTCAGAGTCT
+
---505.;:A<<:@><=999<555;69;<7;9=@00)/5------83996:+33388888$3-37986688//(/9:::<<+:939.555&59=455599<=<<9=:>=8>555/5<<@@@@CCCBBC;;9@:>>@@:@?;;;><<7;6594.4:999444.448899033-333,33333(333,3333333"/6069*////:/.(..3333.3488<<<5:::655>:A9;;>6:5504;:483=>?>?@?>>=@AAB::9@@?=>B888<8>:465655579:
@ATNG8:04371:03273
GATGGTAGTACATGATAGACGACACCAGAAGATCAGGAACTCTAGAAGAATTCAGATTTTTAACACGAGAGTAAACGTAAAAAGAAGGTTTTACAAGACTCACGTTAACAATATTGCAGCAGTACGCACACAATCGAAGCGCAGTAAGGATGGCTAGTGTAACTAGCAAGAATACCACGAAAGCAAGAAAAAGAAGTACGCTATTAACTATTAACGTACCTGTCTCTTCCGAAACGAATGAGTACGTGTGCGACGTGTCTCCTACCATCGAATGAGGTTAGTCT
+
999B;>ECCCBBBCBCBBCC9<;CB?BCEBCDEDA@?AACCCBCCC@CC@A?CBDCBBBB5CAHCCBBCBBBDE>C@@@DDD5AB?B@DDD8BBC@CBBBBBBBB@B@CC@CCB:;;@?@BCCDCCCCCBCC@DAAA?@@@BDFCA?BAECC@BCCCCBBA@CCCBCB?BB?A@?9====;5?>>;@AAAA3AB?C:::CDBBC>>=?ABA5:7:?CGCACCBBBAA=@=A??8@;;5;;;ADBBBCC:::CFCBABBBBA?BBD?BBAAA?BBCC?A<@C;;;
@ATNG8:04379:03251
GATGGTAGGACGAGCGTCTGAGAGGTACTCATTCGTTTCGGAAGAGACAGGTACGTTAATAGTTAATAGCGTACTTCTTTTTCTTGCTTTCGTGGTATTCTTGCTAGTTACACTAGCCATCCTTACTGCGCTTCGATTGTGTGCGTACTGCTGCAATATTGTTAACGTGAGTCTTGTAAAACCTTCTTTTTACGTTTACTCTCGTGTTAAAAATCTGAATTCTTCTAGAGTTCCTGATCTTCTGGTGTCTGATCTGTATCACTACCATCGTTCGGTCAGAGTCT
+
<:<B;DCC@CCAA;55545@@BBBADBBBB;;5;;;;0;;5;;?@@@@@@?@FCCC@C@BBCC@CACBBABBABC@BBCCB0AB@BBDF>CCCB8;:@;?@?:;:ECC@CEDDBBBCACCC@C?CGCCBAACACCBB>BCCCCBC@@@BBBBBBD?B@A>AC?B@D@@@BBDCB@BBDLL;B>A=;;;;;*;AAAB=BBBBBB;;::;A@AA0@@@??=@=BB?AAAD@;<7;=AAABCC>BAB=BAAAA@@C@A;;;ACCBBBC?;;;AA:;;?B@@@A@A@?
@ATNG8:04335:03346
GATGGTAGGTGCACATGAGTGTATCCAGAAGATCAGGAACTCTAGAAGAATTCAGATTTTTAACACGAGAGTAAACGTAAAAAGAAGGTTTTACAAGACTCACGTTAACAATATTGCGGCAGTACGCACACAATCGAAGCGCAGTAAGGATGGCTAGTGTAACTAGCAAGAATACCACGAAAGCAAGAAAAAGAGTACGCTATTAACTATTAACGTACCTGTCTCTTCCGAAACGAATGAGTACGTGTGCGACGTGTCTCCTACCATCGTTCGGTCAGTGTCT
+
9;?D@DBB?CCCDBBBBBCCCCCCC?BBB?CCBCBB?B>AADCBBC?CD?B?BCCCCCCC1C?CCCCCCCCCCC=BA??===,=@;@:@@@9@BB?CBBBBBBBB@B@BB?BBD799B@BBBBBBBA@@B@@>BBBB@BBDB@AB?<?;?7638??<>>>?9@BAAAA<AA=AAA=>>===/<=:666666)///;;;??>>>=@=AAAA<A<>>AAA:===@==>:>8<<;4=??:?AAAB?????@???AAB???>>><A@@<@;::@;=<6<==<=>@@A
@ATNG8:04341:03324
GATGGTAGTGTGTCTCTGAGAGTAGTACTCATTCGTTTCGGAAGAGACAGGTACGTTAATAGTTAATAGCGTACTTCTTTTTCTTGCTTTCGTGGTATTCTTGCTAGTTACACTAGCCATCCTTACTGCGCTTCGATTGTGTGCGTACTGCTGCAATATTGTTAACGTGAGTCTTGTAAAACCTTCTTTTTACGTTTACTCTCGTGTTAAAAATCTGAATTCTTCTAGAGTTCCTGGATCTTCTGGTGTCGTCTATCATGTACTACCATCGTTCTCCTTAAGTCT
+
444>7==CBC@A<CCBBCCCCCBCBCBBBCCC@AA@D>BC=?=@BBBDEF@DDBBC@FACCCC@DAE:;;CGHGCADEDGG5AA@BCFL>BBBC=;;;=AC=BBBDDFABCCCCBCD?CCG@B=AABB@AAB=AADC>@BDBBACCCBBBCCCBC@DCB?BB=@>ABCDCCBBB=A;;;;.;@C<;;;;;*;AABI>A@CDDDCACCBEILG5ABAAC@C@CC@BBBCC@@=@@BB@BBDEACBBACCBFCCAAABA@;;;CGGDDADDB@A?BCCAC@D?BBBA
@ATNG8:04352:03303
GATGGTAGTGTCAGTGCGCGTCGTCCAGAAGATCAGGAACTCTAGAAGAATTCAGATTTTTAACACGAGAGTAAACGTAAAAAGAAGGTTTTACAAGACTCACGTTAACAATATTGCAGCAGTACGCACACAATCGAAGCGCAGTAAGGATGGCTAGTGTAACTAGCAAGAATACCACGAAAGCAAGAAAAAGAAGTACGCTATTAACTATTAACGTACCTGTCTCTTCCGAAACGAATGAGTACACATCGTCGTGTCGTGCTACCATCGTTCGGTCAGAGTCT
+
BCCB?BCCBBBCBABBBBBAA;A@@<@BCAFCBBBB>A<@@@;;9D@BB@B<?>>?>??@1@=@@A998A?>>?888:9999'4=3=5@@@7B=A?@AAABBBBB@C@CCACBB?A@ABCCCCCCCDCCCCC?C@@@=A@@@CCAA>B?B:::;BBBBCCC?CCBBBB@BB?BCB<@@999+:@@;::999(:A=ABBABBA@A7;7;;@@1808;@AA?AA@@@CC?B?BBC=A::8:AABBCBBBCCBBBCCAAADB?@@CCC?BBCCC?CC?BBBC??@BB
@ATNG8:04367:03321
GATGGTAGTACATGATAGACGACACCAGAAGATCAGGAACGTCATAGAAGAATTACATGATTTTTTAACACGAGAGTAAACGTAAAAAGAAGGTTTTACAAGACTCACGTTAACAATATTGCAGCAGTACGCACACAATCGAAGCGCAGTAAGGATGGCTAGTGTAACTAGCAAGAATACCACGAAAGCAAGAAAAAGAAGTACGCTATTAACTATTAACGTACCTGTCTCTTCCGAAACGAATGAGTACCTCTCAGACGCTCGTCCTACCATCGTTCGGTCAGAGTCT
+
CBAC@BA@;=:55555==566<<<<05594777///)/)////44999.4/)-(-----558888%:6::8==BCC?=;3<977<9<'?>9@=A?>2@9949A@@??@AA@C@AA>>>>:=ED@CCB@@@CCCCBED?BBBB?BB??@BBB@E@CAA=@A999?BB?BCC????BC?CCC?DD@??9;;;9:::::*9=::8=>;;;=D<@;@???7;7:?CCCACBCCBBBAD@DDD?DDD?@@CEDBB@???ABBBDBAAACCC@????:9:AB?BEACDCCCCBBB
@ATNG8:04369:03333
GATGGTAGCTCTGCTCTGACTCTCGTACTCATTCGTTTCGGAAGAGACAGGTACGTTAATAGTTAATAGCGTACTTCTTTTTCTTGCTTTCTGTGGTATTCTTGCTAGTTACACTAGCCATCCTTACTGCGCTTCGATTGTGTGCGTACTGCTGCAATATTGTTAACGTGAGTCTTGTAAAACCTTCTTTTACGTTTACTCTCGTGTTAAAATCTGAATTCTTCTAGAGTTCCTGATCTTCTGGGTCTACGCTCGTCGCGCTACCATCGTTCGGTCAGAGTCT
+
::BC?CA?;>?A;945556ACBDCBBCBCB;;6;AA@<BB@B@CCCBB>=8::7//)/)/::=<DACCBCCAA@@;;;;;;*54.4//7.///7937/4.48.44;;35.55555999.55;8;8<<655;5616<==?CCCBBBABB@@@@AAAA>BBB=@@?B=@AABCBBCB;;;EED7@;?5;;;;.9===A=C::9959555.555'5<;56268<>9;@@995<8<8<<<===7<>>>8>@ABBBBBCC;;;@?C;;;6;BAAB?BA>B;;:@AA;;
@ATNG8:04374:03322
GATGGTAGCTATACGTATATCTATGTACTCATTCGTTTCGGAAGAGACAGGTACGTTAATAGTTAATAGCGTACTTCTTTTTCTTGCTTTCGTGGTATTCTTGCTAGTTACACTAGCCATCCTTACTGCGCTTCGATTGTGTGCGTACTGCTGCAATATTGTTAACGTGAGTCTTGTAAAACCTTCTTTTTACGTTTACTCGCGTGTTAAAAATCTGAATCCTTCTAGAGTTCCTGATCTTCTGGACAGAGTGTGCAGATACTACCATCGTTCGGTCAGAGTCT
+
@:@A?BCBB@A@ECABCCCCCCDBBBBCBDBB?BCCC>CC@C@BBCECCC?AABBC@B?BB@@=@?BA@BBBCBB@CCCCC3BB<?@BB=ACAA=>?D?BB?AAAAED?AAABBCBB>B@A<?<<<;?:;:A<A@@@<@>>=@@@?>@B@@:::@:788;>>8=9=>>@@AAAA;???BB;B;?8==DDD/CA?A?68:==??::;>:>>=>/>>>>B<@@<@<?@?AACC=C<A@@>>><AAA=AA@@:::??@@==<AAAAAA=A@>>>:>;:=?CCDD@A@
@ATNG8:04377:03314
GATGGTAGCACGAGTCACTCATATCCAGAAGATCAGGAACTCTAGAAGAATTCAGATTTTTAACACGAGAGTAAACGTAAAAAGAAGGTTTTACAAGACTCACGTTAACAATATTGCAGCAGTACGCACACAATCGAAGCGCAGTAAGGATGGCTAGTGTAACTAGCAAGAATACCACGAAAGCAAGAAAAAGAAGTACGCTATTAACTATTAACGTACCTGTCTCTTCCGAAACGAATGAGTACGATGAGATCTCGTGTGCTACCATCGTTCGGTCAGAGTCT
+
AAEC@DCCBABBECCBCBGC@A@BC@ICB?BAAC;;:<@CCFAA@D@EDAM?@@@@@AAA0A>ABBCBAA@:99/9=@=;<<+<@<;.99949@B?BCCDCCCAA?@AEEADBC?AABBBCDCCDCCCBCCFAC@???B@@@CDCB@C@BBB@BBBCCCCC?CCCCCC?AA=ACDAFEAAA<????BBAAB3AB?BAAABCCAA:>:<===5:4:=BCC@BB@@@BB?D@BBC;A::7:BBBBBCCCCCAAAAD>>>>?>::;>>:>AAAC???;?===>?@;;
@ATNG8:04380:03343
GATGGTAGGCGTGTGAGAGTCTGCCCAGAAGATCAGGAACTCTAGAAGAATTCAGATTTTTAACACGAGAGTAAACGTAAAAAGAAGGTTTTACAAGACTCACGTTAACAATATTGCAGCAGTACGCACACAATCGAAGCGCAGTAAGGATGGCTAGTGTAACTAGCAAGAATACCACGAAAGCAAGAAAAAGAAGTACGCTATTAACTATTAACGTACCTGTCTCTTCCGAAACGAATGAGTACGATGAGAGAGCTCTCTCTACCATCGTTCGGTCAGAGTCT
+
@;AC@DFD@ABABCDCBBCABBBBA6ABB?BC:9;B?B@CBBDDBB@BC@B?BA??@@@@0@>ACAAAABBBBC;@@99888(9?;>9???5?AA>A??@CCCBA<@<??:?A?:>>>>><<>@@><><<<A<A>>>:;;=>=?:86:;>9A>ABBBBCCC?A@AAAA?AC>BBB<A???>3<6819::::*:=8=;;;BC>=><?:>=AA=D=@>8::<@@@@@@@<@<@AB:ABB?AAAA99:CBBB>B;<;AA@@@AAAA@@9>ADAA<@@;??>>@@8::
@ATNG8:04383:03349
GATGGTAGTATATCGCGTCGCTATCCAGAAGATCAGGAACTCTAGAAGAATTCAGATTTTTAACACGAGAGTAAACGTAAAAAGAAGGTTTTACAAGACTCATGTTAACAATATTGCAGCAGTACGCACACAATCGAAGCGCAGTAAGGATGGCTAGTGTAACTAGCAAGAATACCACGAAAGCAAGAAAAAAGAAGTACGCTATTAACTATTAACGTACCTGTCTCTTCCGAAACGAATGAGTACGAGAGAGCACACGTGTCTACCATCGTTCGGTCAGAGTCT
+
::@C:=@A?CBBBCBAACC>@@CCD<@@<7;;=<<<2616<=666?8==8<755444;;;'83444455;;;<<5556====+>C@C?CCC9B@A>ABBCEBBBD?B?BB?CBB?BDCCCBCCDFCDCD@@@@BCBC?BBCCCCCC>A=A::6;CABACCC?BACAAA@BB?????@@99927<>8889999%9@>A?@?BCACD=D9>=@@6:5:;@@@@CCBBBAB?A<@?A=BAB>ADCBCBBB>>>A>>>BBBBBCCBBBBB?<<==@=@@>@A@AAB?@@
@ATNG8:04336:03352
GATGGTAGTATCTGTCTACGAGAGCCAGAAGATCAGGAACTCTAGAAGAATTCAGATTTTTAACACGAGAGTAAACGTAAAAAGAAGGTTTTACAAGACTCACGTTAACAATATTGCAGCAGTACGCACACAATCGAAGCGCAGTAAGGATGGCTAGTGTAACTAGCAAGAATACCACGAAAGCAAGAAAAAGAAGTACGCTATTAACTATTAACGTACCTGTCTCTTCCGAAACGAATGAGTACTATAGACTATCTGAGACTGCCAAGGCACACAGGGGATAGG
+
:<<<?BBBBAA=666>=<<<666<@8;5:5:;9:<<8>9;;<BA@>;;;*0+/;;;;?;;+@6@:=BAA@B999,9=;:999$4<8=:>>=0@?A<ABBBCDDBB>B?AA=@BB=@@;;;CCBBCCGCAAAB?BBDB>AAB;;:@?=C>@;;49>??@AAA=A::9AA>AB=@@C@CCBBA:@7708AAAB3BC?BBAACFCAA;A;@@@A<A=AABBB@BCA@@CD?B<???9?AA?AABABBABCBBAACCCCCCDA@?A::;<@=??BCBBBBBCC:BBBBB
@ATNG8:04346:03379
GATGGTAGAGTATCATGTGTATCTCCAGAAGATCATGAACTCTAGAAGGATTCAGATTTTTAACACGAGAGTAAACGTAAAAAGAAGGTTTTACAAGACTCACGTTAACAATATTGCAGCAGTACGCACACAATCGAAGCGCAGTAAGGATGGCTAGTGTAACTAGCAAGAATACCACGAAAGCAAGAAAAAAGAAGTACGCTATTAACTATTAACGTACCTGTCTCTTCCGAAACGAATGAGTACTATAGACTATCTGAGACTACCATCGTTCGGTCAGAGTCT
+
<:885::<<<::;<=666</////7279:8:::<:@::69A@B@@@?C?@@=@BBAAAAA0A?CBCBBBCECBB=BA@AAAA,AB=B@CDD9CCE@CCBBCBC;97:?BC?CBB?ABA?@ABBCDABBCCCC@CCCC?BBBBBBBC?B?C::;;CCEDDDC@@@@@AC?BB?BBA;??AA@9>??;000000%0>;/0//>=A>>;=<AAAA<A<>>CCC@BCB@@?@<?<AAB?BBA@BBCBBBABCCCBBBBA@ABB@AACCDD@EDD?@>@@@BBAAAB:::
@ATNG8:04349:03378
GATGGTAGCTCACGTACGTCACACGTACTCATTCGTTTCTGAGAGACAGGTACGTTAATAGTTAATAGCGTACTTCTTTTTCTTGCTTTCGTGGTATTCTTGCTAGTTACACTAGCCATCCTTACTGCGCTTCGATTGTGTGCGTACTGCTGCAATATTGTTAACGTGAGTCTTGTAAAACCTTCTTTTTACGTTTACTCTCGTGTTAAAAATCTGAATTCTTCTAGAGTTCCTGATCTTCTGGACGACGCGCACTGACACTACCATCGTTCGGTCAGAGTCT
+
@@@@=ABBBCDBBBCC969BBBCDCBCBBBBB>BCBB<;;;@CBBDDDD@BBBCC?B@BBBB@B?BBCCDDBBA<??@@@.@B=@?CG>BABCACCC?CB?BAACBC@CAABCCCC@CCC@C@CDEHCCBB@BAA@@DCDCCCB@ACCCCC@@@@DCD@BB?C@CCBBBDCCCACBBBB7A=A=@AAAA,?A;;;6;BBBCCBAAA5;;;;*;AACA8;9;D@CBCB@A@=@?AA;;;@=@BFGCCCCDCABABBABBBCCCDEACCC;;:;B=BA;;;BB;;
@ATNG8:04350:03397
GATGGTAGCTATACGTATATCTATGTACTCATTCGTTTCGGAAGAGACAGGTACGTTAATAGTTAATAGCGTACTTCTTTTTCTTGCTTTCGTGGTATTCTTGCTAGTTACACTAGCCATCCTTACTGCGCTTCGATTGTGTGCGTACTGCTGCAATATTGTTAACGTGAGTCTTGTAAAACCTTCTTTTTACGTTTACTCTCGTGTTAAAAATCTGAATTCTTCTAGAGTTCCTGATCTTTCTGGACGCGCGCAACTGACACTACCATCGTTCGGTCAGAGTCT
+
<<AA>A?<:::>5:55<=>>CCB;99@@BCBB?AACD>DC@B>BCCCCCC@DDBBA=@=@AAC?C?B989B=;::687777$333:::B:@C@A8:9>9?A4997:=>234::BDDD>B=>:>;<<<>A8896;:>?8==>888:;9;:9:966=7///67737699:=<<<??<>?A??2?4:3:6888)66;;=-//::::9:::07786(2:::;3;555.599:777275:=:;788,7==8>>>?>;;//,/639-//55607;>773//)/555>>>>9
@ATNG8:04354:03364
GATGGTAGGAGACACGTCGCACACGTACTCATTCGTTTCGGAAGAGACAGGTACGTTAATAGTTAATAGCGTACTTCTTTTTCTTGCTTTCGTGGTATTCTTGCTAGTTACACTAGCCATCCTTACTGCGCTTCGATTGTGTGCGTACTGCTGCAATATTGTTAACGTGAGTCTTGTAAAACCTTCTTTTTACGTTTAACTCTCGTGTTAAAAATCTGAATTCTTCTAGAGTTCCTGATCTTCTGGGTGCGCTGACAGTCTCTCTACCATGTTCGGTCAGAGTCT
+
;544.444.5B=:@ADGC@@==BBBBC>>>>>6;;><6=>9><==BBCCC?BB;9:9@@CBBC?C?CBAAABA?@899999'9<4?BBC>CB@A=@CD@CB?@??B??;?A??>@AA<A8838<>=><;:>>:=>BB=>>>?;;9==66688//.38.2,250559>>>>=@>>:==AAA5?9>4:7777)7:9:=+/+/:::<;<<<18888(7<<=@9>:??<::;C;::=B=A@@@==79///)//-77--/75335;;9533327866245057,,****,
@ATNG8:04363:03394
GATGGTAGCGCACACATAGATACAGTACTCATTCGTTTCGGAAGAGACAGGTACGTTAATAGTTAGTAGCGTACTTCTTTTCTTGTCTTTCTGTGGTATTCTTGCTAGTTACACTAGCCATCCTTACTGCGCTTCGATTGTGTGCGTACTGCTGCAATATTGTTAACGTGAGTCTTGTAAAACCTTCTTTTTACGTTTACTCTCGTGTTAAAAATCTGAATTCTTCTAGAGTTCCTGATCTTCTGGATAGCGACGCGATATACTACCATCGTTCGGTCAGAGTCT
+
//:>6;ABCCCB=;@@AACBCBEDBAA@B<9:05AA@<@B?>5>;;669@7<@;>?=@>ABCC>A@BC;559944.4444&44.44///(////647;?9==8@@ABBBACCDFCCCCACA@>@?BBBBBCCH@DCBB@DABBBAA@CBABAACCC>BCCACCAB@BBAB:;;AA=?@A@A5@9@>;;;;;*;>BCD>CAC;<;;;;>4:999'9=@?A?B@BB?BBCBBAA=A?BBADJC@CCD@DIAA@BBBB@@ABBCKIECB@BBC@B?AC@BBBABB;;;
@ATNG8:04365:03398
GATGGTAGTGCGTGAGAGAGAGACCCAGAAGATCAGGAACTCTAGAAGAATTCAGATTTTTAACACGAGAGTAAACGTAAAAAGAAGGTTTTACAAGACTCACGTTAACAATATTGCAGCAGTACGCACACAATCGAAGCGCAGTAAGGATGGCTAGTGTAACTAGCAAGAATACCACGATAGCAAGAAAAAGAAGTATGCTATTAACTATTAACGTACCTGTCTCTTCCGAAACGAATGAGTTCTGTATCTATGTGTGCGCTACCATCGTTCGGTCAGAGTCT
+
>>AC?BB=669D=BBFCFCEHCCCC>CGMADBB@@@=@=?@@?@;=:CC<?=?A::3999):7<===<;7<998*9>99994$9?:@>BAA9BBC?BCBABCCBC?B?BDAC@@>ADDBBACCDCCC9::DC@CCCC?B@@@@A@@=B@CBBACCCBBCCC?CCBBBB@BB?ABB>AABDAAABB??>>>>.><8<====>>>@<@;@888<@=AA???<@A??@@A<>;>>D8>881888>><A:;:;;@>>>A@???;;<>>>=AA:;;8==:>@????=>>
@ATNG8:04369:03352
GATGGTAGCACGAGTCACTCATATCCAGAAGATCAGGAACTCTAGAAGAATTCAGATTTTTAACATCGAGAGTAAACGTAAAAAGAAGGTTTTACAAGACTCACGTTAACAATATTGCAGCAGTACGCACACAATCGAAGCGCAGTAAGGATGGCTAGTGTAACTAGCAAGAATACCACGAAAGCAAGAAAAAAGAAGTACACTATTAACTATTAACGTACCTGTCTCTTCCGAAACGATGAGTACGTGTGCGACGTGTCTCCTACCATCGTTCGGTCAGAGTCT
+
=<9:65===;?;<<==@<<<?565=9<562555<<<7<6;;;?<<>8==4626=///;;;'9+///////4<:;;(3344444$3:494:;:+888-3378888::6=633.3994:::;=BBBBB::9>>:;6:BBB@CBBBBAAB?A>BCB?BCBBACBB@CBBBCDDCC?:99=AABBB=A@>;9::999%9=;><;>;5655676.---(-047---2443.22=27379:/9777575722575227722222577842..3333..).827/..25222
@ATNG8:04374:03362
GATGGTAGTACATGATAGACGACACCAGAAGATCAGGAACTCTAGAAGAATTCAGATTTTTAATACGAGAGTAAGCGTAAAAAGAAGGTTTTACAAGACTCACGTTAACAATATTGCAGCAGTACGCACACAATCGAAGCGCAGTAAGGATGGCTAGTGTAACTAGCAAGAATACCACGAAAGCAAGAAAAAGAAGTACGCTATTAACTATTAACGTACCTGTCTCTTCCGAAACGAATGAGTACGTGTGCGACGTGTCTCCTACCATCGTTCTGTCAGAGTCT
+
;55;7::;<==CBBBCCDCDAAAAB>BBB>BBBCAA=@@BCBBBBD?BC=@;?@A;;;;;*9<@BCCCCCCCD@CABAA@@@,??:>.999&48@:=>?BBBBBDAD@BC?B??=@AABCCCCCCBBBCB@?;?AAA?BCCC898A=A?AAA?BBABBA@@;89:B::59B?A@A<>>997)88818=AAA/AA:>588@@AAA<?<???@=A<@@CCCACCBBB@@<@>A@@9@;;5;@@BBAA::9A9:9@A??=?@9:4:A@?BCBBE?BBCDCBBBBA::
@ATNG8:04378:03353
GATGGTAGCTCTGCTCTGACTCTCGTACTCATTCGTTTCGGAAGAGACAGGTACGTTAATAGTTAATAGCGTACTTCTTTTTCTTGCTTTCGTGGTATTCTTGCTAGTTACACTAGCCATCCTTACTGCGCTTCGATTGTGTGCGTACTGCTGCAATATTGTTAACGTGAGTCTTGTAAAACCTTCTTTTTACGTTTACTCTCGTGTTAAAAATCTGAATTCTTCTAGAGTTCCTGATCTTCTGGGTGCGCTACAGTCTCTCTACCATCGTTCGGTCAGAGTCT
+
ABAB@CCCBAABBBBBCBCCBCCCCCCCDE@?>?CCC>CC?C?BCCBCCC@BBCCA?A@ECBBACACCCCCCCCC?BBEDD5A@?AEKM?CCCC?ABD=CA?ABBGDFAECCCCCCC@CCD?B?CCCCAA@FAFCBB?CCCCDBBBDCCCBBCBB?CCB@BA?A@CCCAABCCC@BA@@A7@;@9A????,>BBBB=CAAAACCCA@5;;;;*;BBCCAFADCACCBBBBB@BABBBBBA=A:::6;AABBCCBBBCCCBBBBCCACCCCD@CCACCCBBCA::
@ATNG8:04334:03409
GATGGTAGTGATACAGATCAGACACCAGAAGATCAGGAACTCTAGAAGAATTCAGATTTTTAACACGAGAGTAAACGTAAAAAGAAGGTTTACAAGACTCACGTTAACAATATTGCAGCAGTACGCACACAATCGAAGCGCAGTAAGGATGGCTAGTGTAACTAGCAAGAATACCACGAAAGCAAGAAAAAGAAGTACGCTATTAACTATTAACGTACCTGTCTCTTCCGAAACGAATGAGTACCTCCTCAGACGCTCGTCCTACCATCGTTCGGTCAGAGTCT
+
::AC?A<ABCBCBCCCCCCCCCCCC>AA@@AA@@AB?B@@A@BBBB>AB?C@BB=>8;;;+?6?B>??BBBAA@8@@<;:::$4<6;.55)5994;>>CCCBCC@B?BF@CCC@BBCCCCDCCBBCCBBBC@CGBB?BABBCABA@C@CBC?BBBBDDDC?BBCCDC@AA>????BBBBC=AAA;??CCC3CC@B???A>BBD=D;AAAA=A=>>BBB@DCA@ABB>A>ABC>CCC@AABBDBB?BB?BBBBBCCDB?>>><;;;<?>>>A=??9?@@@ABAAA
@ATNG8:04336:03401
GATGGTAGCTATACGTATATCTATGTACTCATTCGTTTCGGAAGAGACAGGTACGTTAATAGTTAATAGCGTACTTCTTTTTCTTGCTTTCGTGGTATTCTTGCTAGTTACACTAGCCATCCTTACTGCGCTTCGATTGTGTGCGTACTGCTGCAATATTGTTAACGTGAGTCTTGTAAAACCTTCTTTTTACGTTTACTCTCGTGTTAAAAATCTGAATTCTTCTAGAGTTCCTGATCTTCTGGTAGAGCGTGCATATATCTACCATCGATAACCTCGAGTCT
+
955<9=CC?A<?A@CCCCGGCCCCDCBAAC<;7;BBB=AA?AACBBCCCC?BBBBC@D@C@@A?B@BABBB@?8A8:=;;;+336A@AB=BBBC>AAC:??3:973;;1;:>:ACBD:>:;8:<AAAA>:8:;>>AA7::;A>>>>@@@@?==::3:==:?@<@=@>>>>===>59:<<<-;9=47////'-7777(,,,,,,5635.5555'5555;6=38808::8>@?<>:=<9668*//=6==AB>?>;;;=========>;?;;;=;;5;8===;;;:;
@ATNG8:04342:03432
GATGGTAGAGTATCATGTGTATCTCCAGAAGATCAGGAACTCTAGAAGAATTCAGATTTTTAACACGAGAGTAAACGTAAAAAGAAGGTTTTACAAGACTACACGTTAACAATATTGCAGCAGTACGCACACAATCGAAGCGCAGTAAGGATGGCTAGTGTAACTAGCAAGAATACCACGAAAGCAAGAAAAAGAAGTACGCTATTAACTATTAACGTACCTGTCTCTTCCGAAACGAATGAGTACTACTCTCAGAGACACACTACCATCGTTCGGTCAGAGTCT
+
=88=:9455499<5666;;<@BBBB?ACEACC><;:5>;?@DCA@@?B@=A?AA;:5999(;8=>@@@CIBBBC;@@??A?A,AA;>2955&44/2799///;;;=:>98;9:BA?BBB=CBBB@AABBBBBB>ABAB>BAAAAA?@;=>C;;05<<===<C9@@ACAA>@@=9976;?;?>8?=?8?BBBB2AA@BAAACB>>?=B=;;;A;>:=>CAA?CA99999298<==6;;?7@<?>??AA@@??????A?===<<<=;<7;=77<7@>38785:;<77
@ATNG8:04349:03410
GATGGTAGCTCGGCTGGATGATATCTCCAGAAGATCAGGAACTCTAGAAGAATTCAGATTTTTAACACGAGAGTAAAACGTAAAAAGAAAGGTTTTCATAAGACTCACGTTAACAATATTGCAGCAGTACGCACACATCGAAGCGCAGTAAGGATGGCTAGTGTAACTAGCAATAATACCACGAAAGCAAGAAGAAGAAGTACGCTATTAACTATTAAACGTACCTGGTCTCTTCCCGAAACGAATGAGTACACATCGTCGTGTCGTGCTACCATCGTTCGGTCAGAGTCT
+
9::95///////)//5.4455:;;;;;7;<=8<566==9=7<<555;=4:::=6555<;;;<):4:33333733333&3344444$444)58>>>0666615<<<;;;<?5>;9505:<5:554555=>;;;999///9996;5438437-9;??=.94:88::=999:99=:;;033:4:<:??8:;;7:<6:??>?<>>55..///,/479;;.44(4//772//)/7//3-33(3;;1;::693338889337777@B@@@ABBA????<?A@AA>??:;735555;9
@ATNG8:04351:03410
GATGGTAGAGTACAGTGTAGTAGACAGAAGATCAGGAACTCTAGAAGAATTCAGATTTTTAACACGAGAGTAAACGTAAAAAGAAGGTTTTACAAGACTCACGTTAACAATATTGCAGCAGTGCGCACACAATCGAAGCGCAGTAAGGATGGCTAGTGTAACTAGCAAGAATACCACGAAAGCAAGAAAAAGAAGTACGCTATTAACTATTAACGTACCTGTCTCTTCCGAAACGAATGAGTACACATCGTCGTGTCGTGCTACCATCGTTCGGTCAGAGTCT
+
:<<D?BABBD@@?>CCD>??@@666?>?86665557<79::00/:6996969:733333$34:::==<888A?7779999:)9>8>.555&5<<9>BBBCBBAC>B>@@<@AA?ACEDDBBBCCBBC;;;B>BB@@=@B@?@A@A=A=C;;69AA>AABB?BCB@>@;8849@>8?8<8?9;33,7<<=?2=A?A@AA:667?;?<@>>?6;6;=BCB@B@:::8?<A>BBB>CBD@>>?AAABCCAABCCC@@?BAACCBBBB<>>A=>;?A>AAAAAA???
@ATNG8:04351:03432
GATGTAGTGTCAGTGCGCGTCGTCCAGAAGATCAGGAACTCTAGAAGAATTCAGATTTTTAACACGAGAGTAACGTAAAAAGAAGGTTTTACAAGACTCACGTTAACAATATTGCAGCAGTACGCACACAATCGAAGCGCAGTAAGGATGGCTAGTGTAACTAGCAAGAATACCACGAAAGCAAGAAAAAGAAGTACGCTATTAACTATTAACGTACCTGTCTCTTCCGAAACGAATGAGTACTGTATCTATGTGTGCTCTACCATCGTTCGGTCAGAGTCT
+
<>>>CCCCA@?B995999566;;97@::19B;;;@;@====<<<>9AA88-7=>99999'76;=;<;::9//)///////$4;7;.555&5555;9999555526:==9=<?<?A98:BAA@B;:9@@?@=AA@A=@@BBBBBB?B?CBB?BAA@@@@@=?BAAAC?99499929779:298;433337'39322557788<<@7>>AA8>;;;@BA?BDCDBBB?B>AAD>CBB>??BDF@?@CCAAA:::ABBBBCCA888=BA>>A?;;4:::99::88
@ATNG8:04351:03441
GATGGTAGGTGCACATGAGTGTATCCAGAAGATCTGGAACTCTAGAAGAATTCAGATTTTTAACACGAGAGTAAACGTAAAAAGAAGGTTTTACAAGACTCACGTTAACAATATTGCAGCAGTACGCGCACAATCGAAGCGCAGTAAGGATGGCTAGTGTAACTAGCAAGAATACCACGAAAGCAAGAAAAAGAAGTACGCTATTAACTATTAACGTACCTGTCTCTTCCGAAACGAATGAGTACGTGTGCGACGTGTCTCCTACCATCGTTCGGTCAGAGTCT
+
@:>@7=@B=BBBBDDDECCCBBBBB9;;B?B@AA@@<@?BA@@@CD?CE?@:;;CCDEDD5DADAACDDCBHDD=BBA@AA@,AA?C@CDD;CCD?BBBBCCCCCAC?BB?A??>ABBADBBB@AABBA@@C@CCBB?AABAAABBAD@DAA?BBBA?@?B@DCBCBB?AA=AAB;???==4>::4::::;+6<7;///<;=<>;>:>777;?;>@CCC?BBAABCC?A?ACB9@00-0<<>@AAABAABABBBBBBCCBB?BBB@BBAAB>;:7;ABC@@ABB
@ATNG8:04352:03433
GATGGTAGTGATACAGATCAGACACCAGAAGATCAGGAACTCTAGAAGAATTCAGATTTTTAACACGAGAGTAAACGTAAAAAGAAGGTTTTACAAGACTCACGTTAACAATATTGCAGCAGTACGCACACAATCGAAGCGCAGTAAGGATGGCTAGTGTAACTAGCAAGAATACCACGAAAGCAAGGAAAAGAAGTACGCTATTAACTATTAACGTACCTGTCTCTTCCGAAACGAATGAGTACTATGTAGAGCTCTATACTACCATCGTTCGGTCAGAGTCT
+
7:?C?BCCCDCCA@@BBCCBBBC@@?ACC?BBCBAB>A@B@@@@?B@BB?B@BA=:7333$71<734;;;?>>>5<@;:;;:$4:7<.555&5>>8=A<ABDB;;;:?BB?CBB:::AABCCCGDABACCCC@CCCD@C@@@CCCD?B@BBA>BBBBCCCC@BBBCCD?CB?AAA<@A??>8?>>;?3:::29A?BBBBB>A=>:><@@A@;@=ADDAB>BCBCBBD@C????<?CC?BABBBBBBBBBBAAABCB>>;<<CAAA<BBB8858;<>:;;;B@>>
@ATNG8:04353:03447
GATGGTAGCGCACACATAGATACAGTACTCATTCGTTTCTGAAGAGACAGGTACGTTAATAGTTAATAGCGTACTTCTTTTTCTTGCTTTCGTGGTATTCTTGCTAGTTACACTAGCCATCCTTACTGCGCTTCGATTGTGTGCGTACTGCTGCAATATTGTTAACGTGAGTCTTGTAAAACCTTCTTTTTACGTTTACTCTCGTGTTAAAAATCTGAATTCTTCTAGAGTTCCTTATCTTCTGGTAGAGCGTGCATATATCTACCATCGTTCGGTCAGAGTCT
+
77<<48A@@@B@@@BBCCCCCDCCCDDCA<@A7?;B?=?@;>:>===BBB=A;;;C@B@CBCC@C@CCCFCCCCC@CCCCC5BA=A<<;0;BAA>BBE?CC@;;;CDE@BBCCECCCACCC@CACCCBB@@@=@@CC@CBB;;;BCCDBCCCCBBBBCB@BC@E@DCDDBCBCB>@;;;;.;=A=;<<<<*;AAAE>CBC@AABBAA5;;;;*;B@@@?B?BC@BBBCCCC@CBC@BBDD?A@C@CCCBBBAAACE@@@CBBCDE@BAA@A=@B@CCCBDJBCB
@ATNG8:04356:03435
GATGGTAGCACGAGTCACTCATATCCAGAAGATCAGGAACTCTAGAAGAATTCAGATTTTTAACACGAGAGTAAACGTAAAAAGAAGGTTTTACAAGACTCACGTTAACAATATTGCAGCAGTACGCACACAATCGAAGCGCAGTAAGATGGCTAGTGTAACTAGCAAGAATACCACGAAAGCAAGAAAAAGAAGTACGCTATTAACTATTAACGTACCTGTCTCTTCCGAAACGAATGAGTACGTGTGCGACGTGTCTACCATCGTTCGGTCAGAGTCT
+
::8?<:6;5BCA<;69?@BC??:5505=B?BCBBAA?A@CCCCCBB@CC?C@CCCCCCCC3B?CCCCBA@@887*7<:;;;;*;B@B>BBB=CBIBDCCCBBC:98;@CC@CCC?BBBAABBBAAAAAB@@@@CAAB>@@BBCBBC=@@;;7;BBBBCCB?BDBAAA?DC?AAA?BBBBC>B9949====,>><?;;;CDB;;7;=ABBB<B=>>BBC?ACC@??C@D>AAB;B::89ABBBBBBABB@@?@>>9<A????:<75888>><A>BB=<::8
@ATNG8:04362:03421
GATGGTAGGTGCAGCATGAGTGGTACTCCAGAAGATCAGGAACTCTAGAAGAATTCAGATTTTTAACACGAGAGTAAACGTAAAAAGAAGGTTTTACAAGACTCACGTTAACAATATTGCAGCAGTACGCACACAATCGAAGCGCAGTAAGGATGGCTAGTGTAACTAGCAAGAATACCACGAAAGCAAGAAAAAGAAGTACGCTATTAACTATTAACGTACCTGTCTCTTCCGAAACGAATGAGTACTATGTAGAGCTCTATACTACCATCGTTGGTCAGAGTCT
+
555<8=56.479///977;;//)/////)59<7455:::8<9==B>BBB@CC@D@BA@;;;;;*9:>>966>>=?CJ?BBBABBB0A?9=9=9=+9??<BBBCCCC@?<@?BB?B==6;;@@BBBECCCCGCBBB@CBCD?BBBDCCDF@C@;;;?BCCCBCBB@BBBAACABB?99:799CBA9A9959CCCC1BB>B<BA@@=:;1816;;;/7.57?A@=A??999C?B?BBB>BCE@BBCC@AA0..:..-/66;;9333339;6655--(-(----56522
@ATNG8:04364:03428
GATGGTAGCGCGACGAGCGTAGACCCAGAAGATCAGGAACTCTAGAAGAATTCAGATTTTTAACACGAGAGTAAACGTAAAAAGAAGGTTTTACAAGACTCACGTTAACAATATTGCAGCAGTACGCACACAATCGAGGCGCAGTAAGGATGGCTAGTGTAACTAGCAAGAATACCACGAAAGCAAGAAAAAGAAGTACGCTATTAACTATTAACGTACCTGTCTCTTCCGAAACGAATGAGTACCTCTCAGACGCTCGTCCTACCATCGTTCGGTCAGAGTCT
+
55;>9>;;;@?@@BBABC:99A?CD7@AA@CAB@AA@C@DCCCBBB@CC?C?BBBBBCCC3C?BAA???ABBBA8??;;;;;$9C252555&5996;;>CBBB;<:;?CCABBB@CBBABBCC:;;;BBDBB@B;::@=?AA???@<A?BBA?BCCDCCBC?ABBBBA???>?AA>BBBCC>AAA>ACDDD3EH7;888=====;>;>>>=1818>BBD@BBBBCAA>A@CBB=BBC@BBBBBBC?BAABB>>@@>888==:=>>9==<:=8>?:?CCBBBBBB
@ATNG8:04365:03448
GATGGTAGCGCGACGAGCGTAGACCCAGAAGATCAGGAACTCTAGAAGAATTCAGATTTTTAACACGAGAGTAAACGTAAAAAGAAGGTTTTACAAGACTCACGTTAACAATATTGCAGCAGTACGCACACAATCGAAGCGCAGTAAGGATGGCTAGTGTAACTAGCAAGAATACCACGAAAGCAAGAAAAAGAAGTACGCTATTAACTATTAACGTACCTGTCTCTTCCGAAACGAATGAGTACTATGTAGAGCTCTATACTACCATCGACACTCCAAAAGTCT
+
@:>A8=CACBCCDCBBCBCBCBBBC>BCC@BAAA?@<@?;:;CCED@DD>A>AAA??>?>.???@?CEBBB:99,9>:;;;;*;;5;5;;;-;AA?BDBCCCCBA>B?@A=@@@=@@BBDDCCCCCDD@@@C=B@@@<@@@@???C?B?BBB?BBBBCBBF?BBBAA@>::49A?8<<888+3336BBCCC3AA>=?>====88188;;>?1818=;;;>@@@A???>A?BCC=@:92878??AAAAACAAABA???AA@@@@??5;;====>>::1889):>>>
@ATNG8:04370:03432
GATGGTAGCACGACACGACGATGTGTACTCATTCGTTTCGGAAGAGACAGTTACGTTAATAGTTAATAGCGTACTTCTTTTTCTTGCTTTCGTTGGTATTCTTGCTAGTTACACTAGCCATCCTTACTGCGCTTCGATTGTGTGCGTACTGCTGCAATATTGTTAACGTGAGTCTTGTAAAACCTTCTTTTTACGTTTACTCTCGTGTTAAAAATCTGAATTCTTCTAGAGTTCCTGATCTTCTGGACGACGCGCACTGACACTACCATCGTTCGGTCAGAGTCT
+
@::@<?EECABB>C@AACCCCA@BC@AABBAA;@;;<.:?9==BABCCCBC@BDBL@C?@@DD@C?BCBBBBA<?78::::+:@8?787(737-98=7813;6;ABA??=?BAADB>><>>@=B<@@?;;8=?;??>><>>@>>>A;;;@;;;:;<8<>?;>>=@<@@@@ADD@@;??AAA5A=A<:::::+:>BBA:BAB>>>A???8<<<=+=;;;B<A<A@:==??@AA=A=AAA@@@<===49;///==<;;;>>?@@;;;=7<<;;95//)/66:=@@>=
@ATNG8:04371:03412
GATGGTAGTATAGAGCTCTACATAGTACTCATTCGTTTCGGAAGAGACAGGTACGTTAATAGTTAATAGCGTACTTCTTTTTCTTGCTTTCGTGGTATTCTTGCTAGTTACACTAGCCATCCTTACTGCGCTTCGATTGTGTGCGTACTGCTGCAATATTGTTAACGTGAGTCTTGTAAAACCTTCTTTTTACGTTTACTCTCGTGTTAAAAATCTGAATTCTTCTAGAGTTCCTGATCTTCTGGGCTGCGCTGATATGCGCTACCATCGTTCGGTCAGAGTCT
+
CBBC?CCCCEB?@@DCCAAB>CCBCCBBBB;;6<@AA<CB?C?CCBCBAA@CCCBC999:BBA?B<??ABCAA@B?BBCCE3BB<@;BA:A@@@;?>@=AB>AAAAA=6;;>?@A??<?>=:==BAA::;>@=B@@@9<=@@A>>=DD@@?::9949>?8=<5:7;>>ABAAAA=@@@BB5?:>5:::::+;>>@@9@ABBBC@<=<18878(8=>?B<A=AB<AA?????<@<?=<<::66=>@4;///====A@@@?>===;:5;;;EE<AA=??>>>====
@ATNG8:04372:03435
GATGGTAGTATCTGCACACTCTGTCCCAGAAGATCAGGAACTCTAGAAGATTCAGATTTTTAACACGAGAGTAAACGTAAAAAGAAGGTTTTACAAGACTCACGTTAACAATATTGCAGCAGTACGCACACAATCGAAGCGCAGTAAGGATGGCTAGTGTAACTAGCAAGAATACCACGAAAGCAAGAAAAAGAAGTACGCTATTAACTATTAACGTACCTGTCTCTTCCGAAACGAATGAGTACTACTCTCAGAGACACACTACCATCGTTCGGTCAGAGTCT
+
;::@=A0;594<995;<@B<65<555)5>>4;@000>+0*/:;:<<??BBCAAAACCCCC3C?AABBBBBCBBB8@@?@@@@0AB?C>BBB<BCCADCCCCCCCC?C@BB?BCC@CCCABBBBFCCCBBCCC@BB@@=@AA@AC@A>B?BBB@BBBCBBCC?BBCBBB>@@<A@@<ABAAA=???<==>??.?@?C??;@@ABA<A7;;AA9=:=@BBB?B@@@A@A;?<@AC>CCE?BBBACCBBDBBBAAAABBBCCB;;;??<@=>>?=??=>=;;;>>??
@ATNG8:04373:03400
GATGGTAGGACGAGCGTCTGAGAGGTACTCATTCGTTTCGGAAGAGACAGGTACGTTAATAGTTAATAGCGTACTTCTTTTTCTTGCTTTCGTGGTATTCTTGCTAGTTACACTAGCCATCCTTACTGCGCTTCGATTGTGTGCGTACTGCTGCAATATTGTTAACGTGAGTCTTGTAAAACCTTCTTTTTACGTTTACTCTCGTGTTAAAATCTGAATTCTTCTAGAGTTCCTGATCTTCTGGGCAGACTCTCACACGCCTACCATCGTTCGGTCAGAGTCT
+
>:>><::?8A;955449::AABBB?BFBBAAB@C;;;6;C>B?BBBBBBG@ECC;;9;?BFDF@HACCCCDDCCC?BBDED5A@@CBBB=AAAB?BBIICCACCCDBC@CFCCCACD000F@A@ADDCCBBC@BBDG@GBBBBCBCBBCCCCCBA?:::=AC<@>@ABB@AA;;5;@===0=<B4:9???,>AABB>AAAAACBAAB5;;;.9999@:?:@A?ABCBBBB?C?@??BBB=BABB<AAABBBBBBBBB@A@>AAA?;;9BC?BB@CCAAABBC@
@ATNG8:04375:03414
GATGGTAGAGAGACTGTAGCGCACCCAGAAGATCAGGAACTCTAGAAGAATTCAGATTTTTAACACGAGAGTAAACGTAAAAAGAAGGTTTACAAGACTCACGTTAACAATATTGCAGCAGTACGCACACAATCGAAGCGCAGTAAGGATGGCTAGTGTAACTAGCAAGAATACCACGAAAGCAAGAAAAAGAAGTACGCTATTAACTATTAACGTACCTGTCTCTTCCGAAACGAATGAGTACGAGAGTCAGAGCAGAGCTACCATCGTTCCTTCTGAGTCT
+
@?BC9@AB;;5?;;9<<9565999;4<@A?CB@AAA@B@BCA@?AB?BA?B?AA>><<<=);>BB=ABBBB<<;7;<?>=>:)=;7;.59)555.5A?ACCCCC?B?;;7;AB=@@CBCDDECCCCDBBBB?BBBB@AAA@@@BB?B?B@@<@AAAAACC?BBB:97>@@;@B=,3//00)000)0?@?@0??;@;799;858585>>>?=A:=>CCC@BBCBBBCAA<A@>5;00+0===ABBCBB?@??CABBBBBBB@;;;<@;;88189=0869;;9:;
@ATNG8:04342:03465
GATGGTAGTGTGTCTCTGAGAGTAGTACTCATTCGTTTCGGAAGAGACAGGTACGTTAATAGTTAATAGCGTACTTCTTTTTCTTGCTTTCGTGGTATTCTTGCTAGTTACACTAGCCATCCTTACTGCGCTTCGATTGTGTGCGTACTGCTGCAATATTGTTAACGTGAGTCTTGTAAAACCTTCTTTTTACGTTTACTCTCGTGTTAAAAATCTGAATTCTTCTAGAGTTCCTGATCTTCTGGAGATACACATGATACTCTACCATCGTTCGGTCAGAGTCT
+
:55<8>@BBB@A;CBBBFBCCDAAACCCBBBC?CBBB<@?@B@DCCCC@@?BDDBB?BADCCC@C@CCCDCCCCB?BBFGL5CB?@ACF=BCCB@BCD?DC<AABBAB?AACCBBBB@B@@=@?BBBBBCCC@BBDD@CECCCCBBBCBBBCBAA@DCC?BB?B@BBBCCCCCC@BBBBB:A?C;;;:::*;BACF=BBBBCCCAA@?BBBB0BA@AB?A?AC@CCCBBBB?B@CFFCBB@BBC@CCCCCCCFBBAAACDDFAAA?BAAAB@CC@CBBBBCC::
@ATNG8:04345:03482
GATGGTAGGAGACACGTCGCACACGTACTCATTCGTTTCGGAAGAGACAGGTACGTTAATAGTTAATAGCGTACTTCTTTTTCTTGCTTTCGTGGTATTCTTGCTAGTTACACTAGCCATCCTTACTGCGCTTCGATTGTGTGCGTACTGCTGCAATATTGTTAACGTGAGTCTTGTAAAACCTTCTTTTTACGTTTACTCTCGTGTTAAAAATCTGAATTCTTCTAGAGTTCCTGATCTTCTGGCGCTCTGTCGTCTGCTACCATCGTTCGGTCAGAGTCT
+
@@@C:BBB@BCCCCCA@ABAECBBBCCCCCBB?BCCC>CC?C@BAACCCC?CCABB@C@BACB@B@BAA@BBBDC@BBBBB2BB@C>>=;>BBE@BBB@BC?==>CCC?AAAAAAAA5::?;?:>>>>=;;;<>>@>4<;AA==>>@????A?@?<687=@@<@<@@@@@BB@@;??ABB5A<A<@@A@@/@@@AA199:778B=>>:>DDD/@???C=A<??<?AAB===;@<@BA@@@799=:9::@@@@@;=996668;=7=9@?@;<<:=??AA@@>>
@ATNG8:04350:03489
GATGGTAGTATATCGCGTCGCTATCCAGAAGATCAGGAACTCTAGAAGAATTCAGATTTTTAACACGAGAGTAAACGTAAAAAGAAGGTTTTACAAGACTCACGTTAACAATATTGCAGCAGTACGCACACAATCGAAGCGCAGTAAGGATGGCTAGTGTAACTAGCAAGAATACCACGAAAGCAAGAAAAAGAAGTACGCTATTAACTATTAACGTACCTGTCTCTTCCGAAACGAATGAGTACGAGAGAGCACACGTGTCTACCATCGTTCGGTCAGAGTCT
+
A@AB@GAA@@ABCBCCABBHGCCBB>@;;79BA;;9?C@CGEAAAE@DC@C?;;<;:DDF3B?BBBCCDCBBBC>BCBDDED5CC?B8;;;7;CC>AABBBBBBC@C@BB@BCD?BB@ABCCCDCBCCBDCC?BBBB@BABBBBAA=B?B@@?AAACDDCC?@@ACCC?BB?AAA<??BBA;AAA=@BBBB3BF?A888???>>:>:==AA7;7;>BAA?ABAAABB@B?BBD>CBB?BBBBBDBBBCCCB@@@BBBBBB@@>>><AA@@B@BB>ABB@@AAA@
@ATNG8:04350:03499
GATGGTAGTCTCAGATAGTCTATAGTACTCATTTTCGGAAGAGACAGGTACGTTAATAGTTAATAGCGTACTTCTTTTTCTTGCTTTCGTGGTATCCTTGCTAGTTACACTAGCCATCCTTACTGCGCTTCGATTGTGTGCGTACTGCTGCAATATTGTTAACGTGAGTCTTGTAAAACCTTCTTTTTACGTTTACTCTCGTGTTAAAATCTGAATTCTTCTAGAGTTCCTGATCTTCTGGCTCTCGTAGACAGATACTACCATCGTTCGGTCAGAGTCT
+
44;;8=BCBBABBBBABCB;;9B@BABBBB@@@@7@@=A@CCCFCBC@BCCBB>B=AA;;4669;<>;;6@C;CCDCD1BC@CBBA=ABCD@BBCB?B@::;BAA>ABBBBCBB?BBB?B@BBB>??BB?BBBC?B=::;>?>::::=---6)--74894?:;;;A>;99:157779,:<B7::CCC/AA===2:9://////;/767'266885969949>;::550539?A@<;6;//,/99<;<?;:::;6<9:///96988AA<A@<@@B???@A?
@ATNG8:04351:03455
GATGGTAGCGAGCGAGTGTGTATACCAGAAGATCAGGAACTCTAGAAGAATTCAGATTTTTAACACGAGAGTAAACGTAAAAAGAAGGTTTTACAAGACTCACGTTAACAATATTGCAGCAGTACGCACACAATCGAAGCGCAGTAAGGATGGCTAGTGTAACTATCAAGAATACCACGAAAGCAAGAAAAAGAAGTACGCTATTAACTATTAACGTACCTGTCTCTTCCGAAACGAATGAGTACAGAGAGTACGATATGTCTACCATCGTTCGGTCAGAGTCT
+
<<@@?B=AABB;;6;?>=>CBBAAA>ABC@CDDCBB@B?AAC??AB>AA?B?BCFDCCDD5C@CCCCCDDCCCC=CBDDDDD5BB<@;A@@7ACC@CCBCCBCCC@B?BC@CBB?CBBBBBABCCCCCCCCC@CBAA>BCCCCCA@>BBCA@?ACCCBBBB@DDCCBB>AA=@BA489988*:?>;@BBBB3BB?B???BBA>?;>;==AB:=9<>BAA>BBAABCC@C?CDD=B::6:@@ABBCDCCCCCACCBB@@ABBBBBA?BBDAA;7617>A@>>>>>
@ATNG8:04355:03459
GATGGTAGCTATACGTATATCTATGTACTCATTCGTTTCGGAAGAGACAGGTACGTTAATAGTTAATAGCGTACTTCTTTTTCTTGCTTTCGTGGTATTCTTGCTAGTTACACTAGCCATCCTTACTGCGCTTCGATTGTGTGCGTACTGCTGCAATATTGTTAACGTGAGTCTTGTAAAACCTTCTTTTTACGTTTACTCTCGTGTTAAAAATCTGAATTCTTCTAGAGTTCCTGATCTTCTGGGATGTGTGCGCAGTGCCTACCATCGTTCGGTCAGAGTCT
+
455C@EBBBB@CCBBBCIHHCCBBBBBCCCCC>B@@@;AD@E@CBBEGBB?BCBB@@C@CBBB@B?BBBBB@A@B?CDCCC2AA?BBBB=BCBC?AAB>BB588?CCC=??ECBB@@<@@@<A<@@@??>>>=@>>>:>;9566;:;DB@@=>>>:==?=AA=A=>>=@AA@@@<>>?BB6?<?=AAAAA/AA===1;;>;;;????=BBBB.=>??A;A<AB<@@@@;;;;?<@AA=>>877>@6=//-9--/67:9=?=699:69666=9=<7=BBBB??@9
@ATNG8:04357:03499
GATAGATACTCGCTGATACACCCAGAAGATCAGGAACTCTAGAAGAATTCAGATTTTTAACACGAGAGACAACGTAAAAAGAGGTTTTACAAGACTCACGTTAACAATATTGCAGCAGTACGCACACAATCGAAGCGCAGTAAGGATGGCTAGTGTAACTAGCAAGAATACCACGAAAGCAAGAAAAAGAAGTACGCTATTAACTATTAACGTACCTGTCTCTTCCGAAACGAATGAGTACTACTCTCAGAGACACACTACCATCGTTCGGTCAGAGTCT
+
ACCBBBDDDBBBCEBBAA@;;;,9@A?CCCCCD?C?ABBBBCA?BD?B>A?>78888(9?CDCACC?@=00)0///99:)//47==>1;;<8:::;;;;32+217717:<6888;>AABCCCCCCCCB@DDDC?BAAACCA@<BACCD?BBCCCBBB?CCCBBB?@A<ABA=??==;3?@@=ABBBB3BC?C???CCCAB<:7;AAA8;7;DCBB?BBAABCC?B@CCC=C::8;CAABBBBBCBBBBCBBBCCCBBBCBB?BB<<@;;;:;00/@;9/7
@ATNG8:04360:03468
GATGGTAGGCGTGTGAGAGTCTGCCCAGAAGATCAGGAACTCTAGAAGAATTCAGATTTTAACACGAGAGTAAACGTAAAAAGAAGGTTTTACAAGACTCACGTTAACAATTATTGCAGCAGTACGCACACAATCGAAGCGCAGTAAGTATGGCTAGTGTAACTAGCAAGAATACCACGAAGCAAGAAAAAGAAGTACGCTATTAACTATTAACGTACCTGTCTCTTCCGAAACGAATGAGTACGATGAGTCTCGTGTGCTACCATCGTTCGGTCAGAGTCT
+
44447;44.4//////79;>666>=6=<<8666<97272///::;@;?>;?8=@B;;;;.7:=>?ABB?==BA9==99999'8=8=9=;;0;>?8?><?A;:5759(//(-(--(--558782222525222.5955/55555558.55557178677555.57723328<6:;A;;;25.26627::::(55.5::8;;?==4<6;<78/8:@??@@;;;;===>:>178=69992980;00//..7786644---,,,2-.(.55550562688855556
@ATNG8:04360:03496
GATGGTAGCATGAGTCACTCATATCCAGAAGATCAGGAACTCTAGAAGAATTCAGATTTTTAACACGAGAGTAAACGTAATAAGAAGGTTTTACAAGACTCACGTTAACAATATTGCAGCAGTACGCACACAATCGTAGCGCAGTAAGGATGGCTAGTGTAACTAGCAAGAATACCACGAAAGCAAGAAAAAGAAGTACGCTATTAACTATTAACGTACCTGTCTCTTCCGAAACGAATGAGTACGATGAGATCTCGTGTGCTACCTTCGTTCGGTCAGAGTCT
+
@:@C@CDCCCCBBCEDCCCCCCCCC@CCC@CCCC@@=@=@@DECCC@CC?B?CCCACCCC3B?AAABBCB??>=8=;AA@BB@DCAC@FEE9CBD@BBBBBBB<;:;@CFGBBB@CB@@@@@@@@@ECCBBB>B???BAABBBBAC?D@CBB?A???BBBB?BBBBBD;;:6;==9===<:)88919=DDE/@@<@889EFB??;?<@@@A<><>@CCC?B@@@ABB@C?CAE=C::9:BCCFCC>?>CBBBCCBBB>>>>:>DD=B:>:@=?D@CBBBBBA@@
@ATNG8:04362:03455
GATGGTAGTGATACAGATCAGACACCAGAAGATCAGGAACTCTAGAAGAATTCAGATTTTTAACACGAGAGTAAACGTAAAAAGAAGGTTTTACAAGACTCACGTTAACAATATTGCAGCAGTACGCACACAATCGAAGCGCAGTAAGGATGGCTAGTGTAACTAGCAAGAATACCACGAAAGCAAGAAAAAGAAGTACGCTATTAACTATTAACGTACCTGTCTCTTCCGAAACGAATGAGTACAGAGAGTACGATATGTCTACCATCGTTCGGTCAGAGTCT
+
;;<B?@?;?=B==;;;>>CB?CCCFACBC>AAAA;:697<>D::8C@A@9@;9938;;;=+=8CBCA?>=@9:929@ACDDE5CD@D>BBB;BCDACDCBBBBBB?BACC@BBB:;;ABBBCCCCBBBCCCC@CCBB@BCBCBBBB@F@@@@@BCCBBBCC@CAAABC?BB?999<>>ABC=99:?@@@@@.>@<@@AADAAAB7;6;@@?;@>;;@BB?@@@BBCC@C>ABD>B@@=?AACCBBBBBBBBBBBBBAABBBBB@B>@>>=@:==;??ABBBBBA
@ATNG8:04362:03489
GATTAGCGAGCGAGTGTGTATACCAGAAGATCAGGAACTCTAGAAGAATTCAGATTTTTAACACGAGAGTAAACGTAAAAAGAAGGTTTTACAAGACTCTCGTTAACAATATTGTAGCAGTACGCACACAATCGAAGCGCAGTAAGGATGGCTAGTGTAACTAGCAAGAATACCACGAAAGCAAGAAAAAGAAGTACGCTATTAACTATTAACGTACCTGTCTCTTCCGAAACGAATGAGTACGTGTGCGACGTGTCTCCTACCATCGTTCGGTCAGAGTCT
+
9599BDCCBBAACCCCBCCFAAA?CCCACECB999;?BCDDCCC?AB>B@B@B@@@@@1A@GJBABCBBBCC>BCBCCCC5BC@C?BBB;BECACBCBBBCCC@A?BC@CBB>@@CBBBCCDBBBBCDDD@CCBB>ABBABB??=A@CCB?BDDEDBAA?CCCCCC@@A>BCC<??===6@@@<@@@@@2AC@D999CBBBB?B?BBB@<@<@ACCG@CAA@BEE?B@BA@9A::8;ABCDBBABBCAAABBDCBBBBB?@AA<??A>@>@@@DDBC@@@BB
@ATNG8:04365:03477
GATGGTAGCACGACACGACGATGTGTACTCATTCGTTTCGGAAGAGACAGGTATGTTAATAGTTAATAGCGTACTTCTTTTTCTTGCTTTCGTGGTATTCTTGCTAGTTACACTAGCCATCCTTACTGCGCTTCGATTGTGTGCGTACTGCTGCAATATTGTTAACGTGAGTCTTGTAAAACCTTCTTTTTACGTTTACTCTCGTGTTAAAAATCTGAATTCTTCTAGAGTTCCTGATCTTCTGGTAGAGCGTGCATATATCTACCATCGTTCGGTCAGAGTCT
+
:8:AACDCDBBB<B@?ABC:9;BBCBCCBCCC?CBBB=BB?B?BBBCCEH@CB@A@>@@CDCC?B@BAAAAAB9994<===+BA<?900(000/6?==:@D@AAACBB?BBBBBCAB=@><8>=A>><>===997:A176=?<=;;;@>>>@@??<???;?A=B=A@?A>>>@@8=;;;;/:9<9:;;;;.;AAAB7;;?;;;A8998==<=+<:;;A<A<@@<@@@@>>?=C;>>?>;:388?=@=>>?@B@??@@AA>>>AAB7;;;;?:::5:=BBBBB;;
@ATNG8:04369:03474
TATTAGTATAGAGCTCTACATAGTACTCATTCGTTTCGGAAGAGACAGGTACGTTAATAGTTAATAGCGTACTTCTTTTTCTTGCTTTCGTGGTATTCTTGCTAGTTACACTAGCCATCCTTACTGCGCTTCGATTGTGTGCGTACTACTGCAATATTGTTAACGTGAGTCTTGTAAAACCTTCTTTTTACGTTTACTCTCGTGTTAAAAATCTGAATTCTTCTAGAGTTCCTGATCTTCTGGGCAGACTCTCACACGCCTACCATCGTTCGGTCAGAGTCT
+
5497;<<==:;9CCCCBCBBCBCCCCCA@@?@@@C>DC@B?CCLCACA@B@CDD?A?ABBB?B=A<=CCCDBB?;;;:;*;;4;?BB<B@@?=B@@><A89;@BAB=AAB@@@AB>AAA=A=@A;;;;;;6;CBB6:;BBBB@A@BBB:::BB@CCC?BB?B@CBBCDCCBC@A;;;;.;;A<BHJJF5ECBBB7;;BBBCBA@@5;;;;*;@;;;>B>;;7;A@ABAA=A;::9BCC?:<;F>CBBBBBBBCCBBCDC?BBA>B@@@B@AA<@@;;;ABBB
@ATNG8:04371:03488
GATGGTAGTGTCATATGAGAGTGTGTACTCATTCGTTTCGGAAGAGACAGGTACGTTAATAGTTAATAGCGTACTTCTTTTTCTTGCTTTCGTGGTATTCTTGCTAGTTACACTAGCCATCCTTACTGCGCTTCGATTGTGTGCGTACTGCTGCAATATTGTTAACGTGAGTCTTGTAAAACCTTCTTTTTACGTTTACTCTCGTGTTAAAAATCTGAATTCTTCTAGAGTTCCTGATCTTCTGGTAGAGCGTGCATATATCTACCATCGTTCGGTCAGAGTCT
+
445A:CBBBBC@@@;<CCGJBBBGDC@AAC;;5;@@C=AB@B>AAB;66?6>;;9:468=?@C@EACCCDCCCCC=;<;<<*;;59=AA<B@AB=@@H@BBFCBBBCC@CCDCCCCC?AAC@C@DDCCBBBC?AADD@BBCCC:;;F;;;DCCCB?CBDADC?B@CBBCBCDBC@BBCGG;D<@;;;;;;*;BBBB8;;;;@AB;<;?AA@A,A;;;A=A>BCAAAACCBD?CABCBBBB=@A@?C;;;EBDBBBBBCCCCCCCHAH@@AC@CC@CBBBBBAAA
@ATNG8:04374:03487
GATGGTAGTGCGTGAGAGAGAGACCCAGAAGATCAGGAACTCTAGAAGAATTCAGATTTTTAACACGAGAGTAAACGTAAAAAGAAGGTTTTACAAGACTCACGTTAACAATATTGCAGCAGTACGCACACAATCGAAGCGCAGTAAGGATGGCTTGTGTAACTAGCAAGAATACCACGAAAGCAAGAAAAAGAAGTACGCTATTAACTATTAACGTACCTGTCTCTTCCCGAAACGAATGAGTACTATAGACTATCTGAGACTACCATCGTTCGGTCAGAGTCT
+
?<@@<AB?>@??;BBA@ABEED9996:;99ACBBCA@C?BBB995=9<<9BAA@@:::::$33<;8CBCCB@@@889<@AAA2AB@C?BBB:BBB?BABBCDCCDAC@BB@BBB@BBCCBBBCBCCCCBBBB@ECBB@BAA@@@@@=B?CAB?CD?BBBBA?ABAABB?BB@????CC???8?@@>BBDFD/AA?BBCCA>=?>5:5;=>?8=:=ACBB@BCAAACB?AB<BBB>BBB?BBBBBBBBBBBD998ACCCBAAABBBC@BA@A@=AA>BBCBBB>>>
@ATNG8:04375:03478
GATGGTAGGACGAGCGTCTGAGAGGTACTCATGTTTCGGAAGAGACAGGTACGTTAATAGTTAATAGCGTACTTCTTTTTCTTGCTTTCGTGGTATTCTTGCTAGTTACACTAGCCATCCTTACTGCGCTTCGATTGTGTGCGTACTGCTGCAATATTGTTAACGTGAGTCTTGTAAAACCTTCTTTTTACGTTTACTCTCGTGTTAAAAATCTGAATTCTTCTAGAGTTCCTGATCTTCTGGATACACTCATGTGCACCTACCATCGTTCGGTCAGAGTCT
+
;;CC?CBB?CAA@CBBBBBAA@BB?CBBBCCCCCC>CD@D=BBCCCCC?CCBBB?B?CCCC@C@CBBBAACBB@@@@@?1>B>BBBB<BBBB>BBC@BB>@??B?@>AABBCAAA>CB>7;59===>>??;AAAA;?>>>>>>>=?AAAA@@@<===<?C=A<???AAAA=<6<8988)8:=988888(8>888)577655A:::3;9:9)5;?AA<A=??;?@@B;<;=@;>>??==:>>B=BCAAA???@?????@B:><;69666946606==:>>>;:
@ATNG8:04376:03475
GATGGTAGACACGTGTGCTCTCTCGTACTCATTCGTTTCGGAAGAGACAGGTACGTTAATAGTTAATAGCGTACTTCTTTTTCTTGCTTTCGTGGTATTCTTGCTAGTTACACTAGCCATCCTTACTGCGCTTCGATTGTGTGCGTACTGCTGCAATATTGTTAACGTGAGTCTTGTAAAACCTTCTTTTTACGTTTTACTCTCGTGTTAAAATCTGAATTCTTCTAGAGTTCCTGATCTTCTGGGTCTCTCTCTCACGCACTACCATCGTTCGGTCAGAGTCT
+
;:BC9CC?A@CC@@B;9:;@>>CCKBABDDBA?ABBB>DC@CADBBCBCC@CCCCC?B=@?BC@C@CCBBBBA=>8::999(3A6CCCC=@A?C?CBB@CC;>>>?CC<??BAAAAA<>>><@=@@B::;??<@??@6:9??::;?A==>A;;;B<===;==8=;?@A===>;;5888CC2C8=576778(69////'//////63-/(///&.355=5=5==388999::5:6;C?>>A;??BD:???BB??>BAAAA;=666=7<<<<<5@@<@@AAAAA??
@ATNG8:04376:03480
GATGGTAGTATCTGCACACTCTGTCCAGAAGATCAGGAACTCTAAGAAGAATTCAGATTTTTAACATCGAGAGTAAACGTAAAAAGAAGGTTTTACAAGACTCACGTTAACAATATTGCAGCAGTACGCACACAATCGAAGCGCAGTAAGGATGGCTAGTGTAACTAGCAAGAATACCACGAAAGCAAGAAAAAGAAGTACGCTATTAACTATTAACGTACCTGTCTCTTCCGAAACGATTGAGTACACACTCTCATATGACACTACCATCGTTCGGTCAGAGTCT
+
444;5=A@@@>>@;<<<>>??>===<=?@<>>CAA@4:2/0///)//16:)/)33333888'76;733=:888;;;2333:999'33,31777.8886;;<888968(.)/.(.9738:::?@@@BBBDCCCCC@CBBA@C:::ABAC?B?D@@<@@@?ABBB?BBBB9959A=AA?5<7377)7<><BAAAA.88;>>>>ABBBD<@<?>>?6;5;AB@@=@B;;;AA?A:=;A9@0008;@@DCCBB???DB::7AAEBBCBBBA=A@=;>9=?;?@AABB???
@ATNG8:04382:03476
GATGGTAGCGCATATCAGCGCAGCCCAGAAGATCAGGAACTCTAGAAGAATTCAGATTTTTAACACGAGAGTAAACGTAAAAAGAAGGTTTTACAAGACTCACGTTAACAATATTGCAGCAGTACGCACACAATCGAAGCGCAGTAAGGATGGCTAGTGTAACTAGCAAGAATACCACGAAAGCAAGAAAAAAGAAGTACGCTATTAACTATTAACGTACCTGTCTCTTCCGAAACGAATGAGTACTGCGTCTCACTCTCGCCTACCATCGTTCGGTCAGAGTCT
+
CDBB?B9:<DDCDDDCBBDCBBBBB>CCC@CCCBBB>B>BBCBBBE@AA>A@AABBBBBB2B?CCCCCCC;;;F?C;;;AAA0BB?B:@@A4ABD=;;;BABB;<;;@DC@CBB?BBCBBBCCEDBBBCBBCACCDC?BBDDCCCD?B?B@@;@CCCCBBB@CBBCA@>AC@CBC?A@???8==@;::9:99%0=:0000@?BBB?B?@@@A;?;>;AAA<@@@@@@B>B@BBD?CCC?ABCECCBBBB@AACDCBCCBBBB@CCC@CCCBB?BC@CBBCAB@>>
@ATNG8:04336:03511
GATGGTAGCAGACGTGACAGAGCGCCAGAAGATCAGGAACTCTAGAAGAATTCAGATTTTTAACACGAGAGTAAACGTAAAAAGAAGGTTTTACAAGACTCACGTTAACAATATTGCAGCAGTACGCACACAATCGAAGCGCAGTAAGGATGGCTAGTGTAACTAGCAAGAATACCACGAAAGCAAGAAAAAGAAGTACGCTATTAACTATTAACGTACCTGTCTCTTCCGAAACGAATGAGTACTATGTAGAGCTCTATACTACCATCGTTCGGTCAGAGTCT
+
<<;A?@>A@@==;;<==?@@CCCCC@BBB@BBBCCC@B@CCCAACA?CC=A?ABAAACCC2C?AAACCCCBA??8>?@ABBB5CD@B?BBC9BDC@CICCCCCCD?B?CC@C@@>@ACCBCBBJDCBBBCCC@BCAA>AAA??@999;@DDD@BBCCDDCB?BBBBBB?AB????9?>>>>8>?>;:::::(9@>C788BEB@@<@=@@@A<><>AEDD@DBBBBBB>A>ADD>D9:99AABBBBAABBBCABBA@??@?AAAAA<A@@@A<>>9<<@=?>>::
@ATNG8:04338:03548
GATGGTAGCTATACGTATATCTATGTACTCATTCGTTTCGGAAGAGACAGGTACGTTATAGTTAATAGCGTACTTCTTTTTCTTGCTTTCGTGGTATTCTTGCTAGTTACACTAGCCATCCTTACTGCGCTTCGATTGTGTGCGTACTGCTGCAATATTGTTAACGTGAGTCTTGTAAAACCTTCTTTTTACGTTTACTCTCGTGTTAAAAATCTGAATTCTTCTAGAGTTCCTGATCTTCTGGACAGAGTGTGCAGATACTACCATCGTTCGGTCAGAGTCT
+
?;@CACCBBC@DCBBCCDFIGHC;99AABAAA?ABBB>BD@C@CBCCCBC@CBBA@=@AAAA?A?CABABBCBB@BBAAA1??<@???8?BAA?BBB@BB<>>BBAA>ABFBCBBB?BAA<@<@AA???>><@ABA5:8@@AA@@>?@AAA=<=<>====>:=>>>>?@A@BB<;;;?>/>18188888(8@:::6:?=>>??>=>18888(6<==?=A=A@;??BBA@@;@=@@@@??7;;?=ACAA????@>>>@@@AAA@@<@999=3//+/9ABBC@@@
@ATNG8:04340:03522
GATGGTAGTGCGTGAGAGAGAGACCCAGAAGATCAGGAACTCTAGAAGAATTCAGATTTTTAACACGAGAGTAAACGTAAAAAGAAGGTTTTACAAGACTCACGTTAACAATATTGCAGCAGTACGCACACAATCGAAGCGCAGTAAGGATGGCTAGTGTAACTAGCAAGAATACCACGAAAGCAAGAAAAAAGAAGTACGCTATTAACTATTAACGTACCTGTCTCTTCCGAAACGAATGAGTACATAGATATACGTATAGCTACCATCGTTCGGTCAGAGTCT
+
;;;@@ACBABA@666A<=<BBC;<;)5>99>CCB@?=@=@@@996>;BB>B>??@BHDED3C9:9B998??899*9@?@@@@0@B<@?AIL;EBC@BBCCCA@00-0;>@<?@B@BB@@ABBCBCABACCCD@BBBB?BBBCCBBB?C?B@@?@CCCBBBC?:9:AA@?AA>ACB;?????8>>A>@@@@@@%==9000;@BB@@<@<@AAA<@<??CCB?BD@@A@C@C@DBD>CCC@BBBBBCDDCAAABBCCDBB=:;;>>?@=@@@@B?AA=@A@@AAAAA
@ATNG8:04354:03517
GATGGTAGAGTATCATGTGTATCTCCAGAAGATCAGGAACTCTAGAAGAATTCAGATTTTTAACACGAGAGTAAACGTAAAAAGAAGGTTTTACAAGACTCACGTTAACAATATTGCAGCAGTACGCACACAATCGAAGCGCAGTAAGGATGGCTAGTGTAACTAGCAAGAATACCACGAAAGTAAGAAAAAGAAGTACGCTATTAACTATTAACGTACCTGTCTCTTCCGAAACGAATGAGTACACACTCTCATATGACACTACCATCGTTCGGTCATAGTCT
+
888>9>=BBCDD;;=CCCCCCCCBB?BEG@BBBA@@=@?BBBBBCE@BB9:7;AA@ABAB2B@;;9CGCCBCCD=;;;9AAA0BC?B?BCB9BCD@BBBB@@@;:307;>;;00+//98>?;BCCDBBBCCD@DDBB:;;BA;;;@<A@B@B=ABBCDDDC@A@;;:D?AA=A@A499@@D;99;?@@@@@0@B?@@@EE:;;CAC?CDAA6;6:@A@D=B@::;??;>=;;;09==9;=?>??BCCBAAAACBBBBCCCCA@AA>AAB;;9;B?BBB<;;DBB
@ATNG8:04357:03526
GATGGTAGATACTCGCTGATACACCCAGAAGATCAGGAACTCTAGAAGAATTCAGATTTTTAACACGAGAGTAATCGTAAAAAGAAGGTTTTACAAGACTCACGTTAACAATATTGCAGCAGTACGCACACAATCGAAGCGCAGTAAGGATGGCTAGTGTAACTAGCAAGAATACCACGAAAGCAAGAAAAAGAAGTACGCTATTAACTATTAACGTACCTGTCTCTTCCGAAACGAATGAGTACTACTCTCAGAGACACACTACCATCGTTCGGTCAGAGTCT
+
BCCE@BB@ABCCC;;=BBCDBBBBB=BBB?@??BBB@BADDC??@B?CD=?<?@9:7A?A/@=AAA?@AB@@A?BAA??=>=,=?;>:???5?@A<>?=>>>@<<:==BC<>>A8;;>>CAAACDDBBBBCCADCCC@CCCBCCBB@C@CBB@BBBDCCCC=BABCCA?AB>BBB?BAA@@:@?<8==<=>.=@?A99:CAAAA@F?BB>>9=6<;AAA?ABBBBBB?B=@@C>CBC@CCCAAACCAA@CBCBA@ABCCBA>>>A>AAABB799?BBBBBCB>>
@ATNG8:04368:03502
GATGGTAGGCGACATACATACGCGCCAGAAGATCAGGAACTCTAGAAGAATTCAGATTTTTAACACGAGAGTAAACGTAAAAAGAAGGTTTTACAAGACTCACGTTAACAATATTGCAGCAGTACGCACACAATCGAAGCGCAGTAAGGATGGCTAGTGTAACTAGCAAGAATACCACGAAAAGCAAGAAAAAGAAGTACGCTATTAACTATTAACGTACCTGTCTCTTCCGAAACGAATGAGTACGTGTGCGACGTGTCTCCTACCATCGTTCGGTCAGAGTCT
+
455>9>AB?B:9:CDDGIEC@@@BB>BBHAFIHCBB>B@BBDBBBC@BB?B@BBBA@@AA2B?BCICDCCBBBD>B:;;BBB0BB?B@CCC<CBB@BCBBBBCCC@C?AA?CDD?ABBBBBBCCCCCCCCBB?ACBB@BBA@CC::9;@CBD@BBCBBBBB?BBDBBB@AA>999:>>8989*99939==>?.=A?B889CCBAB3815:==1817=A@@@CDBBBBC=<6000,000+0=@>ABC???ECDEBBBBBBBB@;@BD@A::9@=@??BCBBBB:::
@ATNG8:04377:03537
GATGGTAGGCGAGAGTGAGACGCAGTACTCATTCGTTCGGAGAGACAGGTACGTTAATAGTTAATAGCGTACTTCTTTTTCTTGCTTTCGTGGTATTCTTGCTAGTTACACTAGCCATCCTTACTGCGCTTCGATTGTGTGCGTACTGCTGCAATATTGTTAACGTGAGTCTTGTAAAACCTTCTTTTTACGTTTACTCTCGTGTTAAAAATCTGAATTCTTCTAGAGTCCTGATCTTCTGGGTGCGCTACAGTCTCTCTACCATCGTTCGGTCAGAGTCT
+
BDCC@CBB@BB?@ADDDECCBCCCCCBBBC9999BB?BC?CDCDCBAA?BDDBA=A@DBBB>B>BBBBCBBBB?BBBBB2BB@BBBB=BCBA=ABB>BC<==>CBB?BBDBBB>>:A>A=A;>>=A:;<A;>>>>9>>>>>>>>ACC===???9=??=??;><@@@>AACAA<>AACC;D<A477776(7>;;;1<;;888>==<18988+7?@AB<A=@@=@AAB?>>><@AAA::7;>AA9:::@@A>==@@@B@?A===7;///=76616:>AB?>>>
@ATNG8:04378:03536
GATGGTAGTGTCAGTGCGCGTCGTCCAGAAGATCAGGAACTCTAGAAGAATTCAGATTTTTAACACGAGAGTAAACGTAAAAAGAAGGTTTTACAAGACTCACGTTTAACAATATTGCAGCAGTACGCACACAATCGAAGCGCAGTAAGGATGGCTAGTGTAACTAGCAAGAATACCACGAAAGCAAGAAAAAGAAGTACGCTATTAACTATTAACGTACCTGTCTCTTCCGAAACGAATGAGTACGTGTGACGTACGTGAGCTACCATCGTTCGGTCAGAGTCT
+
A@AD@CCBABBC@@;@@@CAA<<@D=ABB=AB<<;B>B?DCCBBBH@CC?C?AAA99::9):?@AACCBCC???8<>?BAAA0AC>A@BCC=CCGFCIDCCCC;;;0;@BB?CEE?AACBBBBBBC;;;@@@B?BBCC@AACBCBBF@C@CBB?BBAAAAAC?BBBBBC???<?AA?CBBBB:??@;::999(:A??:::CA@AB<B;@@AA3818>BBB@CCCBB@@9?;?AA;@AA?BBBCCCGC@??CBBECBBBBBBBBBBC?BBBCC>AA@BBBBBBBBB
@ATNG8:04379:03526
GATGGTAGGACGAGCGTCTGAGAGGTATCATTCGTTTCGGAAGAGACAGGTACGTTAATAGTTAATAGCGTAACTTCTTTTTCTTGCTTTCGTGGTATTCTTGCTAGTTACACTAGCCATCCTTACTGCGCTTCGATTGTGTGCGTACTGCTGCAATATTGTTAACGTGAGTCTTGTAAAACCTTCTTTTTACGTTTACTCTCGTGTTAAAATCTGAATCTTCTAGAGTTCCTGATCTTCTGGTGTCTGATCTGTATCACTACCATCGTTCGGTCAGAGTCT
+
5:::9?==9A;;;>>>:;;5554<.445555.544;4<<9=5:::555<7<<<<<6;697::)/*///69//)-2066666$,,(--58/7455.555.5<7;;665?6;;;;655=:669@D=B::9@@@@=A@@@<A999B:99>>999==9905=@<>:::388<>>;B@@;?9:::*:9?9;;::9(999::.999999B@@@.959&5////)//:277:<<<=8=8:::5445:45.5;<;666;;959555555::5994//)//3---66--/6
@ATNG8:04383:03513
GATGGTAGGACGAGCGTCTGAGAGGTACTCATTCGTTTCGGAAGAGACAGGTACGTTAATAGTTAATAGCGTACTTCTTTTTCTTGCTTTCGTGGTATTCTTGCTAGTTACACTAGCCATCCTTACTGCGCTTCGATTGTGTGCGTACTGCTGCAATATTGTTAACGTGAGTCTTGTAAAACCTTCTTTTTACGTTTACTCTCGTGTTAAAAATCTGAATTCTTCTATAGTTCCTGATCTTCTGGCGCTCTGTCACGTCTGCTACCATCGTTCGGTCAGAGTCT
+
95;>:>CC@BA@ACCB?A@BCBBB@CCCCCAA=@???<@CAE?CBCCCBB@CECFCAC@CCCC@CACBCCC;;;C@CCCBB0;;69>>D<BBDD@CCCBFE@BBCCCCBCCCCCCDC?BBB?B@CBBABC@@=?BBB@ICBBCBCCCCCCCCCCD@CBB???=@=@@CCBCD;;6;;;;;.;=A;AACCC5CEJGF>AABBCCBBBA=@@@@0@BCBB@B@DC@CBB@@@D>A?BBABCC8:9B?BBCBA;;;CCBBCD@@ABDC@BBBCC@BB?BBBBABBAA
@ATNG8:04338:03596
GATGGTAGCTCGCTGATGATATCTCCAGAAGATCAGGAACTCTAGAAGAATTCAGATTTTTTAACACGAGAGTAAACGTAAAAAGAAGGTTTTACAAGACTCACGTTAACAATATTGCAGCAGTACGCACACAATCGAAGCGCAGTAAGGATGGCTAGTGTAACTAGCAAGAATACCACGAAAGCAAGAAAAAGAAGTACGCTATTAACTATTAACGTACCTGTCTCTTCCGAAACGAATGAGTACACATCGTCGTGTCGTGCTACCATCGTTCGGTCAGAGTCT
+
5<<CABBBCC=?<00///5@BCCEC@C<;8;?>@@@:?8@@@@AAA?::5:<@>>999999#74><:A?<93333)3799999(44.58===2>=B?BBCCBBC;;6;=@@;?@>:>CCBCBGDCCCDCCC::8;;;;@BBBCBCCC?B?B@@<@@@@BAAA?BCBA@@69827><6>;6::*//=6<=??@0@B;==AAC@>;;5;5:=>C;@;==BBB>AC@@@@B@B@CCE>B??<???ABBBEBBBCBBBBBBBBF?898CA9?988A<@A@A???@?=78
@ATNG8:04341:03578
GATGGTAGCACGAGTCACTCATATCCAGAAGATCAGGAACTCTAGAAGAATTCAGATTTTTAACACGAGAGTAAACGTAAAAAGAAGGTTTTACAAGACTCACGTTAACAATATTGCAGCAGTACGCACACAATCGAAGCGCAGTAAGGATGGCTAGTGTAACTAGCAAGAATACCACGAAAGCAGGAAAAAGAAGTACGCTATTAACTATTAACGTACCTGTCTCTTCCGAAACGAATGAGTACGATGAGAGAGCTCTCTCTACCATCGTTCGGTCAGAGTCT
+
BBDD@DDBBB@A<ECBCCCCBBBDC@CCC@B>@@::5<?BBBEDDC@CC@C@A@@CCCCB0B@CC@@@ACCCCC=AABCEFD3CB?B=@@@7@BB?BBBBCCCBB@B@CG@BBB@BBCCCCCCCCCCCECBC@BBBB@BBBCCCAA?C@C@@>@BBCCCCC@CCC@AA@BB?AA@<@@@@@:A???>AAAB3AB>B???BAA@@;><>AAA:>:=?BBB@CBAA@A@=?;@@@9A??=@CCCBDCBBABBBCBBBBB>>>>>:::=??@@E@AA>ABBBBB>>>
@ATNG8:04342:03579
GATGGTAGTATCTGCACACTCTGTCCAGAAGATCAGGAACTCTAGAAGAATTCAGATTTTAACACGAGAGTAAACGTAAAAGATGGTTTACAAGACTCACGTTAACAATATTGCAGCAGTACGCACTCAATCGAAGCGCAGTAAGGATGGCTATTGTAACTAGCAAGAATACCACGAAAGCAAGAAAAAGAAGTACGCTATTAACTATTAACGTACCTGTCTCTTCCGAAACGAATGAGTACTGTATCTATGTGTGCGCTACCATCGTTCGGTCAGAGTCT
+
:<<?<AABA:A@///99//6=<:@A8:9:9=999@>:?;@AC:;9@=@@=A=@?@9999+:9<?AA@@@?99:,98;:99&494/)//)///)////7::55.43=93><;.49:9;9===;@;;@@B@=@BAA8::CA;<:F@I@@@B?DEED:;;@<98777717798::49<333,3:>>BBCCB1??;777>>?<??=B:?=>>7:7:=AAA<@?A@?>A=A<@@A9@9949???AABBBBBB@@>>>?<?AA@@?>?:;<<<?;?D<@;;:;<:56
@ATNG8:04343:03553
GATGGTAGTGATACAGATCAGACACCAGAAGATCAGGAACTCTAGAAGAATTCAGATTTTTAACACGAGAGTAAACGTAAAAAGAAGGTTTTACAAGACTCACGTTAACAATATTGCAGCAGTACGCACACAATCGAAGCGCAGTAAGGATGGCTAGTGTAACTAGCAAGAATACCACGAAAGCAAGAAAAAGAAGTACGCTATTAACTATTAACGTACCTGTCTCTTCCGAAACGAATGAGTACGTGTGCGACGTGTCTCCTACCATCGTTCGGTCAGAGGTCT
+
<<<C@BBACBBBCCBC@ACAA:;9B?@CC>BABCAB>AAEDD??AC?CCAC?AAAAA@@A1A?BBCBBB@BBAA;@>@@AAA0?B=@5;;;-;@@=@CCCIFECC@C@CC@BBB@BBBABBDCCCBBBCCCCABBBC?BBCDBBBC@C@C@@?ACCCCBAA@CBBBBB?BB@BBB?BBBBD=A>>9>??@@2AB@BAAACBB>?<>:?>::498<=BBB@CCBBBCC@C?BBA9A994:@AABBBBBBBBBCCCBBBBB@A=>AA??===A=???BCBC@@>@BB
@ATNG8:04349:03571
GATGTAGACATATCGTACTCTCTGTACTCATTCGTTTCGGAAGAGACAGGTACGTTAATAGTTAATAGCGTACTTCTTTTTCTTGCTTTCGTGGTATTCTTGCTAGTTACACTAGCCATCCTTACTGCGCTTCGATTGTGTGCGTACTGCTGCAATATTGTTAACGTTAGTCTTGTAAAACCTTCTTTTTACGTTTAACTCTCGTGTTAAAAATCTGAATTCTTCTAGAGTTCCTGATCTTCTGGTGTCTGATCTGTATCACTACCATCGTTCGGTCTGAGTCT
+
BABACBBBBBDDCCECCCDCBABCCCBBA@@<ACCC=BD@D@AAAABBB@CCAAA>B<?@BB?B>CBBBBBBAA>??@@@2AA?CB??9?CCC?CBB?BB>>;>A9948@@?>>AA<@@A;@;??>88:??=A??>;@@@@@@?<;;@AA?;;<:<<<<@@<?<?DD<@877>8<99;;-:17,/-;;;,77333(-(...33386616888(8555:6:59>9;;9AA;;6:5:;99//+/33-3///9A>AAAABCBCCAAA@?BBCBD=@@?BAAC@<<>0
@ATNG8:04355:03594
GATGGTAGATACTCGCTGATACACCCAGAAGATCAGGAACTCTAGAAGAATTCAGATTTTTAACACGAGAGTAAACGTAAAAAGAAGGTTTTACAAGACTCACGTTAACAATATTGCAGCAGTACGCACACAATCGAAGCGCAGTAAGGATGGCTAGTGTAACTAGCAAGAATACCACGAAAGCAAGAAAAAGAAGTACGCTATTAACTATTAACGTACCTGTCTCTTCCGAAACGAATGTGTACACATCGTCGTGTCGTGCTACCATCGTTCGGTCAGAGTCT
+
;<<A?BBDCCCDD@ABCECDBBCDC?CCB@@@ACBB@B?BCBBBBB?BB?A=????=@@@2A?BBAABFEDAA@9@@@@@@?,?@=@4;;;.;AA@C;;;DCC;;8;@BB?BCC@CCDCCCCCCDCCCBCCC?AA;;7;AAADCCB@B@D@@@@CFCCCCC?BCCCBB>AA>BBE?AA??=,99<;>?@@A2AB?B:::BB@@G<@<>>>?;?;>>BBB?BCBAB@@=?@BBD>CBB>BBBCCBAAACCCBBDCCBBBB???BBB?BAAAD=@@?DBBAAAA::
@ATNG8:04357:03556
GTTGGTAGTGTCAGTGCGCGTCGTCCAGAAGATCAGGAACTCTAGAAGAATTCAGATTTTTAACACGAGAGTAAACGTAAAAAGAAGGTTTTACAAGACTCACGTTAACAATATTGCAGCAGTACGCACACAATCGAAGCGCAGTAAGGATGGCTAGTGTAACTAGCAAGAATACCACGAAAGCAAGAAAAAGAAGTGCGCTATTAACTATTAACGTACCTGTCTCTTCCGAAACGAATGAGTACTATAGACTATCTGAGACTACCATCGTTCGGTCAGAGTCT
+
9>7;9CDC@@BDBBBBBCCCCC9;;@EDD@FEBBBB?B=@@CCCBCACC>A>AA?88888)9>ABBBBBBBBBB<AABCBCC5BB=A<@@@9ACCACCCCCCC;:7;>AA?CBC?CCCCCCCCCCEDCCBBA?DDDD<@@ABBBAA>B?CAA?ABCCCBBA?BBBBBB@BB?BBB?BDBBA<???=@AAAA3@@>ABBBBBA@@7;7;?AA7;8;?BCC@CB@@@@@;?<?AA=BBBADBBBBBBAACCCCBBBBBBBBBBBBBD?ABBBC>A@=AB?AABAAA
@ATNG8:04359:03551
GATGGTAGGTGCACATGAGTGTATCCAGAAGATCAGGAACTCTAGAAGAATTCAGATTTTTTAACACGAGAGTAAACGTAAAAAAGAAGGTTTTACAAGACTCACGTTAACAATATTGCAGCAGTACGCACACAATCGAAGCGCAGTAAGGATGGCTAGTGTAACTGGCAAGAATACCACGAAAGCAAGAAAAAGAAGTACGCTATTAACTATTAACGTACCTGTCTCTTCCGAAACGAATGAGTACGAGAGTCAGAGCAGACTACATCGTTCGGTCAGAGTCT
+
ABAC@CBB@B@@@BBBCCCCBBCCB@BBB?BBBABB?B?BCCCA@@;@C=@=@CCCDDDCC*C@CECCCCCCCCC=BB::9999%:A>C5;;;.9@?;BCCCBBA@<8<89939>=9?AAABBCDDCDICCC@@>@AACABCBBBAAB?B=B9:;;CCCBBBC@CBC?BB?BB?BED?BBCCC=@>?<:::::)9@<ABCBCCBBB?B?BAAB?B?ABCCD@DCBBBCC=A=@?@9@AA?@@@BBBBBCCAAABCCBBBBBBBAABBBDBB?BB@BCDCCDCCC
@ATNG8:04361:03584
GATGGTAGCTCACGTACGTCACACGTACTCATTCGTTTCGGAAGAGACAGGTACGTTAATAGTTAATAGCGTACTTCTTTTTCTTGCTTTCGTGGTATTCTTGCTAGTTACACTAGCCATCCTTACTGCGCTTCGATTGTGTGCGTACTGCTGCAATATTGTTAACGTGAGTCTTGTAAAACCTTCTTTTTACGTTTACTCTCGTGTTAAAAATCTGAATTCTTCTAGAGTTCCTGATCTTCTGGTTGAGCGTTCATATATCTACCATCGTTCGGGTCAGAGTCT
+
CCCB?CCCCCCB@@BGDCCBDBBBBBCBBC@@=@BBB=CC@C@CCCCCCC?CDDCC?B?BBBB?C?A@@ABCCCB?BBBB@1@@;@@?@8@CA@>BBA=@B<@@ACBB?ABBBBBBB>@@@:?:?A???@8878A@>9=>>>;;=?@ABB@???A;?@@=AA<A:??AAAAAAA<A>>AA;C=D<?????/>>;;;*//////><9=:>@@@/@>>?A=A=??;?AACA@@<@;??@B;;7;?A:?:>>>=>=:>>@@AA???:;5;;;>>:888-7>==;;;66
@ATNG8:04367:03559
GATGGTAGTATATCGCGTCGCTATCCAGAAGATCAGGAACTCTAGAAGAATTCAGATTTTTAACACAAGAGTAAACGTAAAAGAAGGTTTTAACAAAGATCTCACGTTAACAAATATTGACAGCAGTACGCACACAATCGAAGCGCAGTAAGGATGGCTAGTGTAACTAGCAAGAATACCACGAAGCAAGAAAAAGAAGTACGCTATTAACTATTAACGTACCTGTCTCTTCCGAACGAATGAGTACACACTCTCATATGACACTACCATCGTTCGGTCACGAGTCT
+
44::7==B;;:=BACEH;66>>==@89;559;;=9516=@BB;;9B?BC?C<:;9=9==>0><AA>>6:::::=7983333&3717,333&31333(3333899933,34322'26602227:88333:::9@A88,5955.7=77725;5C6A?B>??BBBB@A<6556;;48;2898388//).772.5525$22+255599;<85:5///6130:///5598798886;7;95:770525888<><5255528:9>>@A>676A499??>990)0;000????/
@ATNG8:04368:03592
GATGGTAGTATATCGCGTCGCTATCCAGAAGATCAGGAACTCTAGAAGAATTCAGATTTTTAACACGAGAGTAAACGTAAAAAGAAGGTTTTACAAGACTCACGTTAACAATATTGCAGCAGTACGCACACAATCGAAGCGCAGTAAGGATGGCTAGTGTAACTAGCAAGAATACCACGAAAGCAGAAAAAGAAGTACGCTATTAACTATTAACGTACCTGTCTCTTCCGAAACGAATGAGTACGTGTGAACGTACGTGAGCTACCATCGTTCGGTCAGAGTCT
+
:8;C@C?<<>>CB@@A@?;@ABAB@><:;65?B@AB?B?BGJCBBC@DC@IACBAAADCC5C?BBAABCCC???9:99C@@@+:=25.555&5=?AECECCCCCC?C?CC?BBB@BCBBBCCCCDCCCCBCC?B;;;@CDCBCBAC@GAE@@?@C@@@DCF@BBBBBA=AA?BAB<?;>@@7@00/;=>>0>@=A?@?B>A??:>:=>>=1818=AAA>;;;@@DD=A>AAA<@CB>???BBECCCCBBF@CBBBAAABBBAA??;?AAAA5::4:::::??AA
@ATNG8:04370:03596
GATGGTAGATATATGCACGCTCTACCAGAAGATCAGGAACTCTAGAAGAATTCAGATTTTTAACACGAGAGTAAACGTAAAAAGAAGGTTTTACAAGACTCACGTTAACAATATTGCAGCAGTACGCACACAATCGAAGCGCAGTAAGGATGGCTAGTGTAACTAGCAAGAATACCACGAAAGCAAGAAAAAAGAAGTACGCTATTAACTATTAACGTACCTGTCTCTTCCGAAACGAATGAGTACTGTATCTATGTGTGCGCTACCATCGTTCGGTCAGAGTCT
+
BCCC?CBCBBC@@ADCCCDC@@@AA>ABB@BCCBCB@D@CBA;:8=>BB@C?@>883333$338<8BBBAB?=<3;89;999'4<7;7<<</<==8@;AA@>>00-07<:3:=>455?>?B>DBBCCBAAAB?BBDC@BBCCCCCC?C@CBB?BCCCCCCC?AABCBB?BB@????A@999+9>?;99::::%:?;=:79BBCBB<B;??@A<@<??B@@=@CAAA::59<@??9@::6:CCCCGDBBBCBBAAABBBBCA@@B8847>><@<8818?>>@A<;:
@ATNG8:04381:03559
GATGGTAGCTCGCTATGATATCTCCAGAAGATCAGGAACTCTAGAAGAATTCAGATTTTTAACACGAGAGTAAACGTAAAAGAAGGTTTTACAAGACTCACGTTAACAATATTGCAGCAGTACGCACACAATCGAAGCGCAGTAAGGATGGCTAGTGTAACTAGCAAGAATACCACGAAAGCAAGAAAAAGAAGTACGCTATTAACTATTAACGTACCTGTCTCTTCCGAAACGAATGAGTACACACTCTCATATGACACTACCATCGTTCGGTCAGAGTCT
+
:;;E?CCCCCCCBCCBCCCCCE@?@CCC?BBBABA@C@CCBBBCC?BB?B>BBCBBCCC3C?BBBBBBBB???8>@::99+9@;@2999(8;=:A??ABBA<<:=;<<:<?=<AAAA===AAA;;;;;;><>>>A9>>>A??>=:>;@<<;<@@>>?@@=CC>>AC?CC>CAA9?=999.99:488888(8807>?>?>>?@<@=@@??<?<A@::;=AA>>>>><A;@@B:>AA?@@<>;;;;;>BBAA???AAA@@@??==:=@CBB?CC?BBBABBA@A
@ATNG8:04381:03576
GATGGTAGAGAGAGCTCTCTCATCGTACTCATTCGTTTCGGAAGAGACAGGTACGTTAATAGTTAATAGCGTACTTCTTTTTCTTGCTTTCGTGGTATTCTTGCTAGTTACACTAGCCATCCTTACTGCGCTTCGATTGTGTGCGTACTGCTGCAATATTGTTAACGTGAGTCTTGTAAAACCTTCTTTTTACGTTTACTCTCGTGTTAAAAATCTGAATTCTTCTAGAGTTCCTGATCTTCTGGGTGCGCTACAGTCTCTCTACCATCGTTCGGTCAGAGTCT
+
555>:>CCCDAAADDBBBBIHCEGCBBCCCDB@BBBB=CC@C@DCCBBAD?BBABB@C?BBBB@B?BBBBBBCAA=@AABB3BG@BBAB=BGBB?AAB?BB=AAAABA?BBCBBB@@;A?A;A:?@@@<<<A<AAAA588B>>>?AAAAAA???@<==<;>>:><@@@@AC>>><@@ADC;C=B<@@@@@/@C===///8///;66:18888(7=>?A<A<@@<@A@@===;?;??;;;A<??AA:>>>@;;;@@AAAAAAAAAA=====A;9:8;AAAA@>>>
@ATNG8:04335:03608
GATGGTAGTATAGAGCTCTACATAGTACTCATTCGTTTCGGAAGAGACAGGTACGTTAATAGTTAATAGCGTACTTCTTTTTCTTGCTTTCGTGGTATTCTTGCTAGTTACACTAGCCATCCTTACTGCGCTTCGATTGTGTGCGTACTGCTGCAATATTGTTAACGTGAGTCTTGTAAAACCTTCTTTTTACGTTTACTCTCGTGTTAAAAATCTGAATTCTTCTAGAGTTCCTGATCTTTCTGGGTGCGCTACAGTTCTCTCTACCATCGTTCGGTCAGAGTCT
+
444>7@CBBCD;;9B=?CCFBCACCCCBBA00+0@@@9AE@C@BAAACCC?????@?A@BBBB?B@CCBCCC=8<4;999:+:<7@>>?6<BEE=??E>@?@BBBBBC@?>?>@;;;=A==:=5:::::9::=@??@:==>==>?>>>BD@>>>C=;;;<>>:?<889?===AA<>>>>>2>8=7;7777+777;:)//9/---//:06665(39:;=:>;BB8>>>@::;<?<>><=666,/8::./..574557..*.955.--6022222)--487;9==///
@ATNG8:04343:03617
GATGGTAGGACGAGCGTCTGAGAGGTACTCATTCGTTTCGGAAGAGACAGGTACGCTAATAGTTAATAGCGTACTTCTTTTTCTTGCTTTCGTGGTATTCTTGCTAGTTACACTAGCCATCCTTACTGCGCTTCGATTGTGTGCGTACTGCTGCAATATTGTTAACGTGAGTCTTGTAAAACCTTCTTTTTACGTTTACTCTCGTGTTAAAAATCTGAATTCTTCTAGAGTTCCTGATCTTCTGGGTGCGCTACAGTCTCTCTACATCGTTCGGTCAGAGTCT
+
:55<9>DE>?A@?;ABBBBBBBBC?CCCDDCC?C@@@<@C?C@CCCCCCCGDCCCABB@CCCC@C@CCCCCCCCC?@A@@A,@A=@BBD>BBCC@CCDAJHA<;=CBC@CCCBBBBB@BCC@C@CCCCCCCC@CDCD?BBCCCABACCCCCBBBE@@AA?CC@E@BC<;;CCBA=???>?3@9@>@@A@A0ACDCG>CHDCCCCA@A5;;:;*;A@@A=A>BB=@@BBBBB?CABBBDBB?B@BB;BBAABCBBBBBCBBAA@CCCBBAB@BB>AA@ABBC;;
@ATNG8:04352:03617
GATGGTAGATACTCGCTGATACACCCAGAAGATCAGGAACTCTAGAAGAATTCAGATTTTTAACACGAGAGTAAACGTAAAAAGAAGGTTTTACAAGACTCACGTTAACAATATTGCAGCAGTACGCACACAATCGAAGCGCAGTAAGGATGGCTAGTGTAACTAGCAAGAATACCACGAAAGCAAGAAAAAGAAGTACGCTATTAACTATTAACGTACCTGTCTCTTCCGAAACGAATGAGTACATAGATATACGTATAGCTACCATCGTTCGGTCAGAGTCT
+
455C?CCCCBABCCCCCCCBBBCCC>CBB@BCCCBB?C@BBCCAAA>AA?C@DCBBBBBB3B@BBBBBBCDBBB>?@@CFEE5BB>A>ABB9BBE@CBBBCCBBB?C?CC?CCC?CCCCCCBBCCCCCBBBC?CDAB?BBBBBBBB?D@C99;:CBCCCCC?ACCCCB@@A<ABC=AA999,9<<;9:::9(9D>BBBBCC??@7:7;?AA:>;==ABB?AA@@@BC=@=??=6=::6:??BBBBBCCAAACDCCBB@??>>>AA<>>>=@<@@=@BAA@AAAA
@ATNG8:04356:03637
GATGGTAGTATATCGCGTCGCTATCCAGAAGATCAGGAACTCTAGAAGAATTCAGATTTTTAACACGAGAGTAAACGTAAAAAGAAGGTTTTACAAGACTCACGTTACAATATTGCAGCAGTACGCACACAATCGAAGCGCAGTAAGGATGGCTAGTGTAACTAGCAAGAATACCACGAAAGCAAGAAAAAAGAAGTACGCTATTAACTATTAACGTACCTGTCTCTTCCGAAACGAATGAGTACGAGAGAGCACACGTGTCTACCATCGTTCGGTCAGAGTCT
+
@?@A?C??@BBBBBBCCCABBGLGE@AAB?BBB;;;<A<@BC?A@C?BB<@=A@@CBBBB3B?BBBCCDDCCCC<@@A@AAA0@B?C?CCB:C;<7<;;BCCCED@@BAHFBB?BCCCBBCCCFCDDDABA?BCBB?B@@@AA??<@>A@@=@BBCCDBA>ACCCCC?BB?AAA<??@@@9?:93::9999%:@<@98:B=?:;1816:==4=9=>BBD@DCACBDC?A?BAA;AA@?AAAAABB???BBBAAABBBBBBBA=A>=B@@@C>A@>???@AA?>>
@ATNG8:04356:03649
GATGGTAGCGCATATCAGCGCAGCCAGAAGATCAGGAACTCTAGAAGAATTCAGATTTTTTAACACGAGAGTAAACGTAAAAAGAAGGTTTTACAAGACTCACGTTAACAATATTGCAGCAGTACGCACACAATCGAAGCGCAGTAAGGATGGCTAGTGTAACTAGCAAGAATACCACGAAAGCAAGAAAAAAGAAGTACGCTATTAACTATTGACGTACCTGTCTCTTCCGAAACGAATGAGTACGTGTGCGACGTGTCTCCTACCATCGTTCGGTCAGAGTCT
+
::9=;A@;::AAA@B>B???@>>94955.666<==7<?@CCCBBB>@@5:199499:;:;#96?<@C>>CCFHK>B?@A@@@2BB@CACCC<CCCACCDDCDCCC>?>?B=AAA=@@CBCBBBCCCCCBBBB@DDDD>BACCCAAB>B@CCCACCCBBCBB@DAABDD?@@>ACC=??@@@:99:<::::::%:><??=?B@ABD5947@@@=>IFECCGADDBBBBA:=9:;;0;@@=@AACAABA@AA???ABCCBB9::?AAA@???@B;;;6;BCBBBCBB
@ATNG8:04360:03639
GATGGTAGCGCATATCAGCGCAGCCCAGAAGATCAGGAACTCTAGAAGAATTCAGATTTTTAACACGAGAGTAAACGTAAAAAGAAGGTTTTACAAGTCTCACGTTAACAATATTGCAGCAGTACGCACACAATCGAAGCGCAGTAAGGATGGCTAGTGTAACTAGCAAGAATACCACGAAAGCAAGAAAAAGAAGTTCGCTATTAACTATTAACGTACCTGTCTCTTCCGAAACGAATGAGTACCTCTCAGATGCTCGTGTCTACCATCGTTCGGTCAGAGTCT
+
BBBA?B;9;@BBAAADCCCB>>9999;CC@CCCCBB>B?CCCABBD@BB?A>A?@999::*;>ABCCECCCCCC>CB@@CCC1CC?A4999.:@C=ABCBCCBCC@B@BB?BCC?CCAAAACCCBBBBCCCC@CABBACBBBBCCC@B?C99;:CEECCCC?BBBACC@CA?AAB>@@>=<3===999999.9A?CC@BCC??>?B@EBBB?B?BCBBA=@;:88?A=A;AA>:BAA<;;;@@AA;AAAAA@@@A?>>>@BBBBBB>B>>>A;;;7;A@?A?8::
@ATNG8:04363:03638
GATGGTAGCACACGAGATCTCATCGTACTCATTCGTTTCGGAAGAGACAGGTACGTTAATAGTTAATAGCGTACTTCTTTTTCTTGCTTTCGTGGTATTCTTGCTAGTTACACTAGCCATCCTTACTGCGCTTCGATTGTGTGCGTACTGCTGCAATATTGTTAACGTGAGTCTTGTAAAACCTTCTTTTTACGTTTACTCTCGTGTTAAAAATCTGAATTCTTCTAGAGTTCCTGATCTTCTGGGCAGACTCTCACACGCCTACCATCGTTCGGTCAGAGTCT
+
<:@@?B=BCBBC;;6==ABA<;;==::;=5558;@@@8;;8=8=CBCDCC@DCCCC?A>ABBA?B>@?@CCCC?>:<<<><,<>;>???8>=AA7;8B?BD?????BA=A@@@B@AA?B>>=B=BB?887==9=;;;8==?>>>A@????>;7//+///7=>160:::A>@@>A:==AAA2A<?:==???.;;@??7@887=>9;9>:@@@@.>;;=;7;;@A=A@@??=>8=8==<AAA;777=6=///;:77;A@====167;9::9?B:>>=@@@AB??>B
@ATNG8:04364:03608
GATGGTAGAGTATCATGTGTATCTCCAGAAGATCAGGAACTCTAGAAGAATTCAGATTTTTAACACGAGAGTAAACGTAAAAAGAAGGTTTTACAAGACTCACGTTAACAATACTGCAGCAGTACGCACACAATCGAAGCGCAGTAAGGATGGCTAGTGTAACTAGCAAGAATACCACGAAAGCATGAAAAAAGAAGTACGCTATTAACTATTAACGTACCTGTCTCTTCCGATACGAATGAGTACGAGAGAGCACACGTGTCTACCATTGTTCGGTCAGAGTCT
+
AABC@BECBB@BBDDCCCDCCCBCC?BBC@BBCCBB?B>AADDCBB?CC@B@BCC>>??>0@?BBBECCCDDDD9DBDDGGG1CC@C<???9@DC@CBBBCCCCC?B?BB?BAABBDDBBBBBDCBBCCCCC@CCCC?CBBBABAB?G@CBB>BCCCCCCC?CCBBBB>BB@BBB7;;777)8899999::9%0>;>0//:?CBB?@<@>>>6:4:?C@A?ABBBCCCAC@BBBFBBB@BCBBBDCCBABBBBAA?BBCCCCCCBB?AA?AC>@A@CBBCCCAAA
@ATNG8:04366:03631
GATGGTAGCGCGACGAGCGTAGACCCAGAAGATCAGGAACTCTAGAAGAATTCAGATTTTTAACACGATAGTAAACGTAAAAAAGAAGGTTTTACAAGACTCACGTTAACAATATTGCAGCAGTACGCACCAATCGAAGCGCAGTAAGGATGGCTAGTGTAACTAGCAAGAATACCACGAAAGCAAGAAAAAGAAGTACGCTATTAACTATTAACGTACCTGTCTCTTCCGAAACGAATGAGTACAGAGAGTACGATATGTCTACCATCGTTCGGTCAGAGTCT
+
::A?=AACBB;;9A;69BBBBBBBD>BBCFCCDCAA>A?BBBA@AB?BA?A?==::8999(9;ABBBBACBBBB9>=;;9:::#9949==??2?A;7<A<CCDCA@>@ABB?C@@>ABBBBBCCCCCDDF?B?BCDE@BA@CCCCC?C?BBB>BBBCAACA?CAABBB?BB?BBB>AB99929??<?@CCC3CC?BBBBBA@?A=?<@BBB?B?ABCCC?BAAAAAA@C?BAD>DBB@BBBCBCCCCCCBBA@@BBBBBBBBBBB>BB?==5:89=>@@AC@>>
@ATNG8:04372:03649
GATGGTAGTATATCGCGTCGCTATCCAGAAGATCAGGAACTCTAGAAGAATTCAGATTTTTAACACGAGAGTAAACGTAAAAAGAAGGTTTTACAAGACTCACGTTAACAATATTGCAGCAGTACGCACACAATCGAAGCGCAGTAAGGATGGCTAGTGTAACTAGCAAGAATACCACGAAAAGCAAGAAAAAAGAAGTACGCTATTAACTATTAACGTACCTGTCTCTTCCGAAACGAATGAGTACACATCGTCGTGTCGTGCTACCATCGTTCGGTCAGAGTCT
+
::<@?BCCBBBCBDCCCCBCCCDEC@BAB>BDB@BA>A>ADD;;;C?BC>A=;;;;4A@A1C?CCBBCCCBB@@8@:;:???0<?:>.9:;6;CCABABBCCCCC@C@CC@CBB@BBAABBCCEFBBACCBC?CBBB?BBBBCCBB>C@C@?>?BCBADCA?AAAACB?BB?BBB=@@::9:+:==9>>===?'>B?B:9:EDD??7;7;>AA;><>?BCCABBBBBBC@C>A@C>GBB?BBBBBCDCBAACBBCBBBABBAA@@AA>ACDCC;@@?BABACCA@A
@ATNG8:04367:03697
GATGGTAGTATAGAGCTCTACATAGTACTCATTCGTTTCGGAAGAGACAGGTACGTTAATAGTTAATAGCGTACTTCTTTTTCTTGCTTTCGTGGTATTCTTGCTAGTTACACTAGCCATCCTTACTGCGCTTCGATTGTGTGCGTACTGCTGCAATATTGTTAACGTGAGTCTTGTAAAACCTTCTTTTTACGTTTAACTCTCGTGTTAAAATCTGAATTCTTACTAGAGTTCCTGATCTTCTGGATATGAGTGACTCGTGCTACCATCGTTCGGTCAGAGTCT
+
:?<B;CB@@@@@@>>;;<AA<CCCCDDCBCBB>BACC>BB@B@AAABA??<@BAAA?B>AAAA=A<??AAB@?;=899998(38399==19<;;5===6AB:=?;?@@<@AA=<<AA=BAB7:47;;97::;<AAAA<AABCAA???@B???>>>7;;=<@@=A<ABB>>>@@@:==???2?;@:==AAA.;;@BF:A<>>=>>@@@A:989-9//-=4=4//-/999;>==8<;@==AAA9>>>9>>AAAA<<<AAAA>?@A@>><>?>=>6:8<@@@>>>@=>
@ATNG8:04371:03690
GATGGTAGTATATCGCGTCGCTATCCAGAAGATCAGGAACTCTAGAAGAATTCAGATTTTTAACACGAGAGTAAACGTAAAAAGAAGGTTTTACAAGACTCACGTTAACAATATTGCAGCAGTACGCACACAATCGAAGCGCAGTAAGGATGGCTAGTGTAACTAGCAAGAATACCACGAAAAGCAAGAAAAAGAAGTACGCTATTAACTATTAACGTACCTGTCTCTTCCGAAACGATGAGTACATAGATATACGTATAGCTACCATCGTTCGGTCAGAGTCT
+
::AD@CCCCCCDCCDCDDCCCCCCC@BBB@CCCBBBACBFCCAAAB@BF@C@A@@AABBB3B@BBBCDBBBCCD>?@@DBCC5BA=A=A@@9ADCABBBBECCBC@C?CD@CCC?BBBABBCCBCBDDAAAB?AD@@>ACCCBBBB?B@CAA@ACBCBCCC?CCCCCA>@A>BBB9<<9999+9<=999999(9@:A:;;?AA==:=:=AAA7;7;BCBB@CCCA@CA<?=@CC=DAA@BCCCCAAACCCCCAAAAAA???@AAA=A@@@B<=;;?>@A@@>>>
@ATNG8:04374:03673
GATGGTAGGCACTGCGCACACATCCCAGAAGATCAGGAACTCTAGAAGAATTCAAGATTTTTAACACGAGAGTAAACGTAAAAAGAAGGTTTTACAAGACTCACGTTAACAATATTGCAGCAGTACGCACACAATCGAAGCGCAGTAAGGATGCTAGTGTAACTAGCAAGAATACCACGAAAGCAAGAAAAAAGAAGTACGCTAATTAACTATTAACGTACCTGTCTCTTCCGAAACGAATGAGTACTACTCTCAGAGACACACTAATCATTCGTCAGAGTCT
+
9444.44:8;@>>5449777///;;)//4599;;;>9=:>@>=66549727)//)//////$/1788<:889888(33/////$//)/2777+7/5.55<<=====8<8::5:::4<<0//</66D??;=;>>:>>>A=@@@BBBBB=A?A00/;;;;;==9==?887>?>=@?848999=144<69::??>&==,//..:3./)/6:38635/5/59;::055::9897<055<<B=?@?<@@@@@@@AAACBBBCCC00////626-,,(,,,,,222355
@ATNG8:04374:03678
GATGGTAGCGCGACGAGCGTAGACCCAGAAGATCAGGAACTCTAGAAGAATTCAGATTTTTAACACGAGAGTAAACGTAAAAAGAAGGTTTTACAAGACTCACGTTAACAATATTGCAGCAGTACGCACACAATCGAAGCGCAGTAAGGATGGCTAGTGTAACTAGCAAGAATACCACGAAAAGCAAGAAAAAAGAAGTACGCTATTAACTTTTAACGTACCTGTCTCTTCCGAAACGAATGAGTACGTGTGCGACGTGTCTCCTACCATCGTTCGGTCAGAGTCT
+
BACD>BBDCCCACBCCCBBDBCBBD?;:;@CCBBAD@D@ABBCCA@<@B?A?BBBBBBBB3B?CCCAAB@ABCC<AABDFED3BB?B@FFF;CCDBBCBCBCCBB?B@CD@CCC?CCCABABACICCDBBBC?BBBB>AAC@@@AA=A>A@@<@CCBBBCC?CCCBCB?BB@????C::8@?68878<<<=?=&<?>?988B<<<B8=78889)8:=;;;>;A;888>A:@;;;;6:>>:888;;:>=9:///=;;:@?888@<:::7=///@9:959=ABAA???
@ATNG8:04335:03725
GATGGTAGGCGTGTGAGAGTCTGCCCAGAAGATCAGGAACTCTAGAAGAATTCAGATTTTTAACACGAGAGTAAACGTAAAAAGAAGGTTTTACAAGACTCACGTTAACAATATTGCAGCAGTACGCACACAATCGAAGCGCAGTAAGGATGGCTAGTGTAACTAGCAAGAATACCACGAAAGCAAGAAAAAGAAGTACGCTATTAACTATTACGTACCTGTCTCTTCCGAAACGATGAGTACGTGTGCGACGTGTCTCCTACCATCGTTCGGTCAGAGTCT
+
///<7<CD@BCBB@A;;;BCBCCCC=GCC@9;;AAD?B=@@@BDBB?BB@B?BCAAACCC1:6:@@???BBDCC>AAABECC3??<?<@@@5??B?CBBB@A;;;=B<AA<AAA==>===;=<@AAAAA???;A>>@<>>>A<<9:5;:?AB?B??AAAAA;??>>BB?BB?BCC?A=566(8::4;>@@@/A@=A@@@@@==>=B=A>>><??>>>A<:::?==>;>;>:@6<00000@@C@@B??===>=;;;;===;;;;=@888A9==:=889>?>>>
@ATNG8:04336:03736
GATGGTAGGACGAGCGTCTGAGAGGTACTCATTCGTTTCGGAAGAGACAGGTACGTTTAATAGTTAATAGCGTAACTTCTTTTTCTTTGCTTTCGTGGTATTCTTGCTAGTTACACTAGCCATCCTTACTGCGCTTCGATTGTGTGCGTACTGCTGCAATATTGTTAACGTGAGTCTTGTAAAACCTTCTTTTTACGTTTACTCTCGTGTTAAAAATCTGAACTCTTTTAGAGTTCCTGATCTTCTGGGCAGACTCTCACACGCCTACCATCGTTCGGTCAGAGTCT
+
:;BA8=@?=@ABC@@?BCCDBBCC@;;;A@@@<A?A@<AB?B?;;;@@BD=:;:;99)925;;?0979@<<@AA>@F?BBDDD0444)445>4==BB8@A@>@@76:CCCCACBBBBBBC?@@@>B>BBBABB@A<AAA@<AAAABAABBBBCBCCCD@A@@@BB@B?BAC;;;CBD>A;;;;.;>A900000*00@AD<BBCBBA@999.9595$9:>@A@BBBGDE7>000@9>9@<?@A@<@@AA>AECBCBBBBBBBCCCABDC@DCBBC@BB?CCCCBBB@@
@ATNG8:04337:03729
GATGGTAGTGATACAGATCAGACACCAGAAGATCAGGAACTCTAGAAGAATTCAGATTTTTAACACGAGAGTAAACGTAAAAAGAAGGTTTTACAAGACTCACGTTAACAATATTGCAGCAGTACGCACACAATCGAAGCGCAGTAAGGATGGCTAGTGTAACTAGCAAGAATACCACGAAAGCAAGAAAAAGAAGTACGCTATTAACTATTAACGTACCTGTCTCTTCCGAAACGAATGAGTACTATGTAGAGCTCTATACTACCATCGTTCGGTCAGAGTCT
+
::<B@CCCCCCBCCECGGCCEBB::99BC>BBC:9;?C?ABBBBBC?BB@C@BABBBCCC1B?CBBBBBCCCCC9@@;;<;<);?<?4999&5>>9=AAACBDDD@D@BB?BBC?CCBBCCCAABCCCCDCC=BBBB?BABABBBB>B?B@@=@@@@CCCB?BBDBBB@BB?9999>>ABB=BBB?BCCCC3CC?B::;@@>==1618==>:>:>?@@@?AB@@@CC;@>?@@9@@@>?BBCCBBAAAAADCCCA?>>B@@AAAB<>>@=<8<<5<<9:::<<=
@ATNG8:04343:03728
GATGGTAGGCGTGTGAGAGTCTGCCCAGAAGATCAGGAACTCTAGAAGAATTCAGATTTTTAACACGAGAGTAAACGTAAAAAGAAGGTTTTACAAGACTCACGTTAACAATATTGCAGCAGTACGCACACAATCGAAGCGCAGTAAGGATGGCTAGTGTAACTAGCAAGAATACCACGAAAGCAAGAAAAAGAAGTACGCTATTAACTATTAACGTACCTGTCTCTTCCGAAACGAATGAGTACCTCTCAACGCTCGTCCTACCATCGTTCGGTCAGAGTCT
+
//9;6<EC@BBBB@A@BBB@@@BBB<BCC?BB::;B?C>BABB@@@<@@<@<@B@@@CCD2B>BDB@@@CBBDC>CBAABAB2@@<@:???5?@@?B?@@D?==><@<>><>DD8::>>>>??DCAA@<;;?:>>AA:;89999997=<@@B@CA<@<ABD;>=>@BB>BA=@@C>B>;99/;983:<<;</::5;@@BAAAAA<A;@@>>9>9888>?;?@@@<==<B<@@@9:??>@AACBBB?@@@@B<??@@AA?@<?>=8<9>>?<?@=BBBBBC>>>
@ATNG8:04347:03732
GATGGTAGCAGACGTTACAAGCGCCAGAAGATCAGGAACTCTAGAAGAATTCAGATTTTTAACACGAGAGTAAACGTAGAAAGAAGGTTTTACAAGACTCACGTTAACAATATTGCAGCAGTACGCACACAATCGAAGCGCAGTAAGGATGGCTAGTGTAACTAGCAAGAATACCACGAAAGCAAGAAAAAGAAGTACGCTATTAACTATTAACGTACCTGTCTCTTCCGAAACGAATGAGTACGATGAGAGAGCTCTCTCTACCATCGTTCGGTCAGAGTCT
+
@@@D?BBBBBCCDCC?CCC@CBBC?CCC:DCCCAA:B@CDA@@BB>BB>B?>?@@@>>?0@?CC@@@BBCBBB>B>?@DDD>AA?C?BBB9B?A=@@AACCC>><??BB?BCC?AABCC>==>>>??A==;:@AAA:@=>>>>>?:>:>>>:>>>>@@@>:>AA@BB=??<@BC?AA???5<<<8====<.?A>BBCCCBBBB?B@CBAB?B>B@@@A>CCBB=889?:>=>5>::8:A@?99:???ABC???BB999BBBBB@;??AAD:??;AAAAC@>::
@ATNG8:04349:03717
GATATCATGCATATCTCACCAGAAGATCAGGAACTCTAGAAAGAAATTTCAGATTTTTTAACACGAGAGTAAACGTAAAAAGAAGGTTTTACAAGACTCACGTTAACAATATTGCAGCAGTACGCACACAATCGAAGCGCAGTAAGGATGGCTAGTGTAACTAGCAAGAATACCACTAAAAGCAAGAAAAAAGAAGTACGCTATTAACTATTAACGTACCTGTCTCTTCCGAAACGAATGAGTACGTGTGCGACGTGTCTCCTACCATCGTTCGGTCAGAGTCT
+
::445::99<B;9:CDCCC@BAB>A@A@;;5<=@@A;;9>=6999)49)94444::::#4.33344888333(3:;;<<<*59258<<=2BEHACCCBCCBBC@C@DD@CCC;;:CABBCGCCCCCBCBCABBAA?ABBBAA??9@=A;;8;DDBCCBC?CBCCBB?BB?BBA2999999*9==9::;:;;':<8=856CCCAA6665=AA7;8;DC@@??BBBBBG@D>?@B=BAB>BAACBBBB???>AAB>>>@@8878=??;@??>A>AB@DFBBBCBB?
@ATNG8:04350:03720
GATGGTAGGTGCACATGAGTGTATCCAGAAGATCAGGAACTCTAGAAGAATTCAGATTTTTAACACGAGAGTAAACGTAAAAAGAAGGTTTTACAAGACTCACGTTAACAATATTGCAGCAGTACGCACACAATCGAAGCGCAGTAAGGATGGCTAGTGTAACTAGCAAGAATACCACGAAAGCAAGAAAAAGAAGTACGCTATTAACTATTAACGTACCTGTCTCTTCCGAAACGAATGAGTACGTGTGCGACGTGTCTCCTACCATCGTTCGGTCAGAGTCT
+
4:<=8=CB?BBAB====AHFGCCCC@CBC@@@@C@@=A@CCCCCCC?CB@B@BBBBDCCC1C@C@AABAABBBB<AB@@AAA0@A=A<@@@7@DD?DBC@@@CCC@C?BB?BAA=ABBABBBBDBBBDDC@@>@ECC@BABCAAAB>CAG@@?@CCCCCCC?BBBBAA97709AA;??999+9<<899:9:(9@<A>?;>>?AA=A<AAAA1718>BAB>AAA@@@A<@=@BB;B;;6:?@BBAA9:9A@A@BBAAAB::9@CBB@E>>>B?@@?BBABBB;;:
@ATNG8:04355:03727
GATGTAGGCGAGAGTGAGACGCAGTACTCATTCGTTTCGGAAGTGACAGGTACGTTAATAGTTAATAGCGTACTTCTTTTTCTTGCTTTCGTGGTATTCTTGCTAGTTACACTAGCCATCCTTACTGCGCTTCGATTGTGTGCGTACTGCTGCAATATTGTTAACGTGAGTCTTGTAAAACCTTCTTTTTACGTTTACTCTCGTGTTAAAAATCTGAATTCTTCTAGAGTTCCTGATCTTCTGGATACACTCATGTGCACCTACCATCGTTCGGGTCAGAGTCT
+
BBBBBCD@D@AACCCCCCCBBACCFCCCC@@=@AAA=BB@B@CBBBCCC?BAACB?B?AABB>A?BAB@AABCC>;;;;;.=A>BBBB9BBBB>BBB>BB>777CBB?BBCB@>>?;??A7;7;===>;;;;?AAA;A==<<<?@@@???>>>>:>>>7==;C:?????A>>>:>@@@@5@=C<?;999+99---(--3---9:9=:>EED/>??996:9//-/==;>>><A=??@@@@<@@A<AAAAA;:>>=?>>>@@:>=?<>:::>9::;3:;<888666
@ATNG8:04357:03736
GATGGTAGGACGAGCGTCTGAGAGGTACTCATTCGTTTCGGAAGAGACAGGTACGTTTAATAGTTAATAGCGTAACTTCATTTTTGCTTTGCATTTCGTGGTATTCTTAGCTAGTTACACTAGCCATCCTTACTGCGCTTCGATTGTGTGCGTACTGCTGCAATAATTGTTAACGTGAGTCTTGTAAAAACCTTCTTTTTACGTTTACTACTCTTGTTAAAATCTGAATTCTTCTAGAGTTCCTGATCTTCTGGATATGAGTGACTCGTGCTACCATCGTTCGGTCAGAGTCT
+
44;;7<AA=<5445<?556:;<<=85459955.5444(4:.4.55555=>9555555)56::54.569;;<<670--(---888$,,26/,,-/;.777727/-(-6(---//:=5565:::45.44<383;;;;:://)/:/0)/:;<<<@@A@;?999>>:00+/38:5:1:::444<9;5:99999(959399:::)//<<;1=/------(-/)///&/5559.5.594979///;)/,/9:>@B?BBG@CDEBCBBCCCCCBB;;;AA@<@;::<499:==>BBCBB@
@ATNG8:04360:03726
GATGGTAGCATCATGCATATCTCACCAGAAGATCAGGAACTCTAGAAGAATTCAGATTTTTAACACGAGAGTAAACGTAAAAAGAAGGTTTTACAAGACTCACGTTAACAATATTGCAGCAGTACGCACACAATCGAAGCGCAGTAAGGATGGCTAGTGTAACTAGCAAGAATACCACGAAAGCAAGAAAAAGAAGTACGCTATTAACTATTAACGTACCTGTCTCTTCCGAAACGAATGAGTACTGCGTCTCACTCTCGCCTACCATCGTTCGGTCAGAGTCT
+
AC@@5:<;;;<@DGFCCCCCCBBAB:;66:=::@:9259>994443-3938133333333$3,3883338899:3335====+;;7;;@@@2?>B@999@<@@@@<A7;;>ABA>AABA;;;@ABB@BBBAA?AA@A=;:9>@@?A;B=A9905:>:@BAG@BBBBBB?CB?CBC@CBCBD=???;99:::.9A>B;;;BBA>?1818:=@=C=AAD<<7;A@@@BC@@:=@?8;00*///;?@?@CB8::BCDCBABABC>AAB?D9999397:?>>===8;;
@ATNG8:04365:03701
GATGGTAGCTCTGCTCTGACTCTCGTACTCATTCGTTTCGGAAGAGACAGGTACGTTAATAGTTAATAGCGTACTTCTTTTTCTTGCTTTCATGGTATTCTTGCTAGTTACACTAGCCATCCTTACTGCGCTTCGATTGTGTGCGTACTGCTGCAATATTGTTAACGTGAGTCTTGTAAAACCTTCTTTTTACGTTTACTCTCGTGTTAAAATCTGAATTCTTCTAGAGTTCCTGATCTTCTGGTGTCGTCTATCATGTACTACCATCGTTCGGTCAGAGTCT
+
;;AC@CC>>>>;;6=A=CBDGCCBBCCAAA9:8:EEE=BB@D?A@CBBBC@C>A<B69059:<5;7<@@@?C?<@;:9:::*4=3:;CC?CCCCADBA?A@5::AA?C?ABDCDCCCABCD@C@DCCC@@;;:;CFE?CCCAAACBBBD@@@ABA>BBC@CB@B>B?B@@@CBB?BCDDD;C9@9;::::(:?>@C?BBDDD@@;:;4;:;-9C99929<?@?BBCCBBA6:79<<?@?<??EACDCCBBA@@BABBB@B@AAA>;;;@B>;;7;BAAAA@??
@ATNG8:04367:03744
GATAGTAGTACACTAGTCATACCAGAAGATCAGGAACTCTAGAAGAATTCAGATTTTTAACACGAGAGTAAACGTAAAAAGAAGGTTTTACAAGACTCGCGTTAACAATATTGCAGCAGTACGCACACAATCGAAGCGCAGTAAGGATGGCTAGTGTAACTATCAAGAATACCACGAAAGCAAGAAAAAGAAGTACGCTATTAACTATTAACGTACCTGTCTCTTCCGAAACGAATGAGTACTACTCTCAGAGACACACTACCATCGTTCGGTCAGAGTCT
+
AACCCBC@@9;9<>>@CCB;;;@CCC?BCBBCC@C?AACCCCC@BB?B@EDA?@@@A2A@CBBCCCBBBBB>BBCCCCC5BB=B6;;;6;CC?CCCCBBCCC@D@AA?ACD?A@BBBBBEDCCCBBBBB?BBBB?BAA@@A>>9@?BBD@CCBAAABC@CBBBBB>A@<000000@@?7@@B??99::+:>8=888?@===595;=@A6;7;=AAC@C@@@BDC?B?BCF?BBB?AAABAAAC>??AAABCAA>?<;;@@@C:=<>880878;=>?::;@@
@ATNG8:04368:03712
GATGGTAGAGAGAGCTCTCTCATCGTACTCATTCGTTTCGGAAGAGACAGGTACGTTATTAGTTAATAGCGTACTTCTTTTTCTTGCTTTCGTGGTATTCTTGCTAGTTACACTAGCCATCCTTACTGCGCTTCGATTGTGTGCGTACTGCTGCAATATTGTTAACGTGAGTCTTGTAAAACCTTCTTTTTACGTTTACTCTCGTGTTAAAAATCTGAATTCTTCTAGAGTTCCTGATCTTCTGGTATACACACTCGCTCGCTACCATCGTTCGGTCAGAGTCT
+
:59B:=ECCCABBDD@AACCCCCCCBCCCCAA?@CCC>CC?C?CCCCCCC?BBCBB>BB?BAA>B?BBB@@BBCC>BBCCC3BB>@???:ABBB>BBB>BB:>>>ABA@BBCB??>>9>>>;A;??>A<<<@;AAAA7;;>;;;>=?@@@A:=;C;;<99>C;A5;<???@@@@;@@@DC5A<A=??>>=.;=555.666///>66;=A@@@/@@@@A=@=>>:>@>>>>><A:==@@@B7;;@<@:;:@@AAAA@A>>>@===A=AAAAA9<=:<>BBBBA??
@ATNG8:04369:03740
GATGGTAGTGTCAGTGCGCGTCGTCCAGAGATCAGGAACTCTAGAAGAATTCAGATTTTTAACACGAGAGTAAACGTAAAAAGAAGGTTTTACAAGACTCACGTTAACAATATTGCAGCAGTACGCACACAATCGAAGCGCAGTAAGGATGGCTAGTGTAACTAGCAAGTAATACCACGAAAGCAAGAAAAAAGAAGTACGCTATTAACTATTAACGTACCTGTCTCTTCCGAAACGAATGAGTACTATAGACTATCTGAGACTACCATCGTTCGGTCAGAGTCT
+
//8:5:0;6@<A@==CCAAAC699@5596;;>BBA=A<@@@@@@EAED?C=>?AACAA@.@8=>>??>A@@@A<??ABCAA2@B=@;@AA9ABIGICCCBBBBB@B@BB>AAC8;;BBBCCFDDBBBACED@CBBB>@AABBB??<@?B@A>@CCECBCC?AA????0000<@@B0::BBD<A@@;::9:9:%9@;8857<=>;;8;=@@@B=?;>>BBB>ABBCBBB?B>AAC=BAA?ABBABBBBBBBBBBBB>BBBBAABBA@=@>>>A999?B??@BC??>
@ATNG8:04373:03707
GATGGTAGCACACGAGATCCATCGTACTCATTCGTTTCGGAAGAGACAGGTACGTTAATAGTTAATAGCGTACTTCTTTTTCTTGCTTTCGTGGTATTCTTGCTAGTTACACTAGCCATCCTTACTGCGCTTCGATTGTGTGCGTACTGCTGCAATATTGTTAACGTGAGTCTTGTAAAACCTTCTTTTTTACGTTTTACTCGCGTGTAAAATCTGAATTCTTCTAGAGTTCCTGATCTTCTGGATATGAGTGACTCGTGCTACCATCGAATCACGAAAGTCT
+
:9<>:>BBBDDBBBBBCCC@CCBBBBABB994:99:,<B=A=ADGEDCB@BDBBB?A=A?;;5;;>@@?CCCBA>BBCCD3B@:@89:.9A@@=@:939<998:?=?7?BBBBBBB?B>B<@;>><;;>>>9>A885::A999=@@=<=B?>>><>>C=AA<A;A@@@@@@<<6=;;;;/;:?<?@@@@>'772222),,,,,,2.22222&26...494993888833327-./698:688>5>:@@;;<;@BA???@@@==@9=666=7<<>==?@8?::;
@ATNG8:04380:03715
GATGGTAGTGTCATATGAGAGTGTGTACTCATTCGTTTCGGAAGAGACAGGTACGTTAATAGTTAATAGCGTACTTCTTTTTCTTGCTTTCGTGGTATTCTTGCTAGTTACACTAGCCATCCTTACTGCGCTTCGATTGTGTGCGTACTGCTGCAATATTGTTAACGTGAGTCTTGTAAAACCTTCTTTTTACGTTTACTCTCGTGTTAAAAATCTGAATTCTTCTAGAGTTCCTGATCTTCTGGTATGACTAGTGTACTACTACCATCGTTCGGTCAGAGTCT
+
444:7<CECCDBBBDCCCCCCDDCCBBBBCCB@BCCD=CC?B<AABBCCCBCCBBB?C@CCBB?B@CBBBBCCCE?CBCCC1CC@BBBC>BCCC>BBB>BC@CCCGCC@CCCCCCBB@CDC>A=ACCCCBCC@CCCD?BBCBCCCCBDDDDCBBB?BCC?CD@C?AABDBCAAB?BB@B@4@:?8::9:9*9?>@@<@BBBCCCCCC@CDDD3BBBCC=A=AC@BBBBBAA>B@CCBBBC>@?C@CCCCBBBCCCCBBBCCCCDD@BBBBD?CB?BBBCBBBBB
@ATNG8:04336:03770
GATGGTAGCAGACGTGACAGAGCGCCAGAAGATCAGGAACTCTAGAAGAATTCAGATTTTTAACACGAGAGTAAACGTAAAAAGAAGGTTTTACAAGACTCACGTTAACAATATTGCAGCAGTACGCACACAATCGAAGCGCAGTAAGGATGGCTAGTGTAACTAGCAAGAATACCACGAAAGCAAGAAAAAAGAAGTACGCTATTAACTATTAACGTACCTGTCTCTTCCGAAACGAATGAGTACAGAGAGTACTATATGTCTACCATCGTTCGGTCAGAGTCT
+
><BB?CCCCCBB996==BBCCCCEDACBB>BBCCBCAD>AAA::9C?CC?B>>?<89:::(9;ABBBABCCBBB>BBDCDFD2AB@E@EEC:CGGACBBBCCC;;;;@CB?C@A=@ABACCCCCCCCBBCCCAFC@@=@ABBCCBA?B@CBB?BCDBBBCC?BBBBBB?BB?BCC>AA???8;>><ABBBBB(?>9;888>AA@@<@<??==1818>CCC@CBA:::D>A<@@@9@AA>ABBCBCCBBBBBBCBBBBABBA>>>AA<A@?>>;:95:>@@??9:9
@ATNG8:04336:03782
GATGGTAGCGCGACGAGCGTAGACCCAGAAGATCAGGAACTCTAGAAGAATTCAGATTTTTAACACGAGAGTAAACGTAAAAAGAAGGTTTTACAAGACTCACGTTAACAATATTGCAGCAGTACGCACACAATCGAAGCGCAGTAAGGATGGCTAGTGTAACTAGCAAGAATACCACGAAAGCAAGAAAAAGAAGTACGCTATTAACTATTAACGTACCTGTCTCTTCCGAAACGAATGAGTACTATGTAGAGCTCTATACTACCATCGTTCGGTCAGAGTCT
+
:=BB@BBBBB9;;BDBABACBB;;;8;BC@CBBBCC@B@AABBBBC?CC>B>@@=<????.>?CBBACAAACBB<@@@@@@@0@C>C5;;;6;EFGIBBBDCCCC?C@BB?BBB?BBBADBBBBBDBBBCCC?CCCC?CAABBCBC<?;?@@<@CCCBBBB@BBACCC@BB=@@A<??CCC=?::79BBBB/==7=///<<@AA<?;?A@@=A;>=A::5:CA@AADAC@CCD>CBB?AAABBBBBCACCAAAAA??>>>?>=>A<A@@@D<::5;>>>>>>==
@ATNG8:04341:03766
TATGGTAGCGCGACGAGCGTAGACCCAGAAGATCAGGAACTCTAGAAGAATTCAGATTTTTAACACGAGAGTAAACGTAAAAAGAAGGTTTTACAAGACTCACGTTAACAATATTGCAGCAGTACGCACACAATCGAAGCGCAGTAAGGATGGCTAGTGTAACTAGCAAGAATACCACGAAAGCAAGAAAAAGAAGTACGCTATTAACTATTAACGTACCTGTCTCTTCCGAAACGAATGAGTACGTGTGCGACGTGTCTCCTATCGTTCGGTCAGAGTCT
+
?@@C@BBCB@@@@@@AABBBCBBBC=BBB@CCBBA@>A?BBCCCCD?CC@B?ABA?@AAA2A?CBBBBDJCCCC>CCCBBBB5BCAC@CCC9BBC@CBBCCCC887:?AA?BBB>ACDBCCBBCCCCCCDCB?CCCC?AABBDCAB>B@CBA?CBBCBBBD?BBCABA?BB>BBB<??887.9@@;=????.?A?B:99B@BBA<@<@??@<>;>@CCC@CBBBCDC@B?BBC>CCC@::9BCBBBAAAABBBBBCBBBAA>BCDBAA>>94>@AAACAAA
@ATNG8:04341:03785
GATGTTAGCTATACGTATATCTATGTACTCATTCGTTTCGGAAGAGACAGGTACGTTAATAGTTAATAGCGTACTTCTTTTTCTTGCTTTCGTGGTATTCTTGCTAGTTACACTAGCCATCCTTACTGCGCTTCGATTGTGTGCGTACTGCTGCAATATTGTTAACGTGAGTCTTGTAAAACCTTCTTTTTACGTTTACTCTCGTGTTAAAAATCTGAATTCTTCTAGAGTTCCTGATCTTCTGGTCTACTACACTGTACTCTACCATGTTCGGTCAGAGTCT
+
@<@@@9@BCB==CCBBBDCBA@CA<<CCDFICACDCC>CC@C@BBCCB@@<@AAAA?A@CCBA?D@CCCAABBBB?CCCCC3BB?BBBC>BBBB?BBB>@@599?BDE@CCAA?AAA;A@><>:=<=>>;;;:<<<A49676>:::=AA@@;;;A:;;;:=@=C=A????@@AA<===CB;C:=:=>==</<=89919::///;:;>=ABCB.=:88A;B;>=7=;::==>;>:>>====:=>C<??@B>>>A?===BBCA=:66066:<7==9:;>ABA@??
@ATNG8:04343:03754
GATGGTAGCATCATGCATATCTCACCAGAAGATCAGGAACTCTAGAAGAATTCAGATTTTTAACACGAGAGTAAACGTAAAAAGAAGGTTTTACAAGACTCACGTTAACAATATTGCAGCAGTACGCACACAATCGAAGCGCAGTAAGGATGGCTAGTGTAACTAGCAAGAATACCACGAAAAGCAAGAAAAAGAAGTACGCTATTAACTATTAACGTACCTGTCTCTTCCGAACGAATGAGTACGTGTGCGACGTGTCTCCTACCTTCGTTCGGTCAGAGTCT
+
@:BB?BBBBA@;;:<=BCCCBBCBB?BCC@BBBB@@>A?BBF??@B@BC6>797===CC=+;7<====@A?@??88399===,>@=@;@@@4@AD?@BACCBB@@=A>AA?BCC@BBBBBCDCCCCCBBBBB>BBBB@CBCCCAAA>B>A@@>@CCCDELG?A:::BA?BB?BBD<==:999+99929<=<=.;A8?787?>AAC=B=C8888=8==BBE@CDBBBBB?@<A=:=00,0;;>@B?????A@?>><<;=:;:=;;;=A<?>>:==888:@??@??
@ATNG8:04343:03780
GATACACGTGTGCTCTCTCGTACTCATTCGTTTCGGAAGAGACAGGTACGTTAATAGTTAATAGCGTACTTCTTTTTCTTGCTTTCGTGGTATTCTTGCTAGTTACACTAGCCATCCTTACTGCGCTTCGATTGTGTGCGTACTGCTGCAATATTGTTAACGTGAGTCTTGTAAAACCTTCTTTTTACGTTTACTCTCGTGTTAAAAATCTGAATTCTTCTAGAGTTCCTGATCTTCTGGGTCTCTCTCTCACGCACTACCATCGTTCGGGTCAGAGTCT
+
959BCCCD<AABBBCCCCCCCDGCB??>?CCC>CD?C?CCCCDDE?EECBC?C?BBBC?B?BCCBBBCCA<BABBB1@@?BBBA;ABBB?BCC?BB798BCCC?BBBBBBBB?BBB>B>BB>B>>@@:@AAA;@>>=;;;@@ACAAA>>>;;<;=AA<A7<>@@@@@@A:>>???6?=A<>><=<.:>777.8/////>::=5;;;;+7?>@@<@;::6:>=>===:>;>>CBAA:=>@@:@A@@@>>>A@>@AAA@@??;=::9:6778-9A?@@A>>>
@ATNG8:04349:03794
GATAGCTCGCTGATGATATCTCCAGAAGATCAGGAACTCTAGAAGAATTCAGATTTTTAACACGAGAGTAAACGTAAAAAGAAGGTTTTACAAGACTCACGTTAACAATATTGCAGCAGTACGCACACAATCGAAGCGCAGTAAGGATGGCTAGTGTAACTAGCAAGAATACCACGAAAAGCAAGAAAAAAGAAGTACGCTATTAACTATTAACGTACCTGTCTCTTCCGAACGAATGAGTACGTGTGACGTACGTGAGCTACCATCGTTCGGTCAGAGTCT
+
;::CCB?;@B@@@;;;BA@;<;AEHHACCBBBBAE@CCAAABC?BC@B@BCBAAAAA1@=BBBBB@?>88829?@ADFE5BB?B@DKI<EAA<@:9:@>=993939939<=299989@>@AB@>A@BBB=;00<6000>>==@<@=;;909A>;AE??=@B???E?B@<@@@+000000*0=@=ABFCCC)><6752577AAA=C:>;<@9H9//0A@<@BB@??A=A<@A=????B??????@:99??@@AA:99A999AAB?B??::4:?=@ABCAA999
@ATNG8:04350:03792
GATGGTAGGCGTGTGAGAGTCTGCCCAGAAGATCAGGAACTCTAGAAGAATTCAGATTTTTAACACGAGAGTAAACGTAAAAAGAAGGTTTTACAAGACTCACGTTAACAATATTGCAGCAGTACGCACACAATCGAAGCGCAGTAAGGATGGCTAGTGTAACTAGCAAGAATACCACGAAGCAAGAAAAAGAAGTACGCTATTAACTATTAACGTACCTGTCTCTTCCGAAACGAATGAGTACGATGAGATCTCGTGTGCTACCATCGTTCGGTCAGAGTCT
+
A<BE?BAB@CC@A@A@@AA;;;>>;3;BB?>B<;;A=@?BA@@BBB@BB@B@CB@@????.??AAABBBAABBC>B???BBA/??;?:>AC5?>@9>==?;;;@@=C=CA:>==<AAACD@>>;=<:8:<=@<ABAA;>==8;<////9@>C?B;;;@@@B<@@@@BB?>>;>A@9=;//)///)/8788(5;4=:=9;;=<=9>9=@??<?=A::;;8:AD@::::>:=<=769849::A9:8A@@A>>>;:;>;:;=;;;;;:>???B7<;=@???AABBA
@ATNG8:04363:03769
GATGGTAGGCGTGTGAGAGTCTGCCCAGAAGATCAGGAACTCTAGAAGAATTCAGATTTTTAACACGAGAGTAAACGTAAAAAGAAGGTTTTACAAGACTCACGTTAACAATATTGCAGCAGTACGCACACAATCGAAGCGCAGTAAGGATGGCTAGTGTAACTAGCAAGAATACCACGAAAGCAAGAAAAAGAAGTACGCTATTAACTATTAACGTACCTGTCTCTTCCGAAACGAATGAGTACGATGAGAGAGCTCTCTCTACCATCGTTCGGTCAGAGTCT
+
A;AC@CBB?BCCC@9;;KDCCBBCB>CCB@CCCC@?<@8;;BBBCB@CD?A=@C@@?AAA2B?BBBBBBBBCCC>CCBBCBB1==:><@@A5??B?BAAAAAA>>:><AB<AA@;>>>>@=<<>?ADA@@@@9>>>>9>;;;;;;A;@;@<@=A>>>>>AA9>==>AA>AA>CBB>>9555(7::4<<<<<.:;7;AB@@@>>><@<@@??:?;::::;9@?>@>AD<@<???5>>>9?AAAAA>@@:;;@???@@;::AAA@?@;@?>>=:>?8>>@@@D>>>
@ATNG8:04366:03797
GATGGTAGTGTCATATGAGAGTGTGTACTCATTCGTTTCGGAAGAGACAGGTACGTTAATAGTTAATAGCGTACTTCTTTTTCTTGCTTTCGTGGTATTCTTGCTAGTTACACTAGCCATCCTTACTGCGCTTCGATTGTGTGCGTACTGCTGCAATATTGTTAACGTGAGTCTTGTAAAACCTTCTTTTACGTTTACTCTCGTGTTAAAAATCTGAACTCTTCTAGAGTTCCTGATCTTCTGGTCTACTACACTGTACTCTACCATCGTTCGGTCAGAGTCT
+
::@DACCCCCCBBBBCCCBCCCCBCBBBAA@?>@CCE>BB?B?CCCCDCC@CBBCB?C@CCDD?C@CCBCABAAB:99999*:C>BABB=ABBA?BBB?BD@CCCCCC@CCBCECCC@CBB?B@CCCC@@9979@BB=BACCCBBACCBBBBBCCAFAA<??<>=BCBB@CB::4:9:9:.;5;=;;;;.;AAAC>CBCCCCCCCC?CBBB2BCCCC@BBA@=@AAACCE@B@ACCCBB<?>@>@BBBBBBACAABAABDCCBB>B???B@BB>BBBCCCBCB
@ATNG8:04369:03768
GATGGTAGACACGTGTGCTCTCTCGTACTCATTCGTTTCGGAAGAGACAGGTACGTTAATAGTTAATAGCGTACTTCTTTTTCTTGCTTTCGTGGTATTCTTGCTAGTTACACTAGCCATCCTTACTGCGCTTCGATTGTGTGCGTACTGCTGCAATATTGTTAACGTGAGTCTTGTAAAACCTTCTTTTTACGTTTACTCTCGTGTTAAAAATCTGAATTCTTCTAGAGTTCCTGATCTTCTGGGATGTGTGCGCAGTGCCTACCATCGTTCGGGTCAGAGTCT
+
55:>9>CBBCCABBBAAAAECBCCCBBCCCBB>AAAA=BCAD?BBBBBCC@BBCCD@C????C?B?BBCCBBBBC?>?>?>1?B?BCBB=ABBD?ABB@BB<99:C@B=ABB>>==A<AAA<@;@@A@<<<>:?AAA9=<==>>?>?A@@AAA@A9=>=;@A:@7=>@A@A@??388???3?;>9;:::9):>///)//6///:98:19888(7;;?@<A;>>;;66;///599==A@@@<99;=6<//-=--/66<====:;;;=?===A:;;;07;<9;;=>A
@ATNG8:04373:03760
GATGGTAGCGCATATCAGCGCAGCCCAGAAGATCAGGAACTCTAGAAGAATTCAGATTTTTAACACGAGAGTAAACGTAAAAAGAAGGTTTTACAAGACTCACGTTAACAATATTGCAGCAGTACGCACACAATCGAAGCGCAGTAAGGATGGCTAGTGTAACTAGCAAGAATACCACGAAAAGCAAGAAAAAAGAAGTACGCTATTAACTATTAACGTACCTGTCTCTTCCGAAACGAATGAGTACTATGTAGAGCTCTATACTAATCGTTCGGTCAGAGTCT
+
BBAA796<<?A@?@A@?B@@ACCCD=C;;9<AAAA@>B>BBBBDAA?BB@D>AACFDCCC5C@BBCABABBBBB=BAAAAAA0@A<A?CCC<CCC@B;;;BCC;;8<?CA?BBD?BAABBFD@@@BBCCCCC>BC;;8;BAABBA@=CAGCB@CEEEBBBCADAAA@?;9929:929><<<<2<<?9?DECEC)AB>ABAACCCBC794:><<5;588;BB@BB@@@A@?@>@A@;@@@ABDDBBDCCC8:99:9BA@@AAAABAA=A:;A=@A@A;<:@@:9:
@ATNG8:04376:03791
GATGGTAGTACATGATAGACGACACCAGAAGATCAGGAACTCTAGAAGAATTCAGATTTTTAACACGAGAGTAAACGTAAAAAGAAGGTTTTACAAGACTCACGTTAACAATATTGCAGCAGTACGCACACAATCGAAGCGCAGTAAGGATGGCTAGTGTAACTAGCAAGAATACCACGAAAGCAAGAAAAAAGAAGTACGCTATTAACTATTAACGTACCTGTCTCTTCCGAAACGAATGAGTACTGCGTCTCACTCTCGCCTACCATCGTTCGGTCAGAGTCT
+
8<@@<ACCCCCDCCB@@@@C9;;BBGIFE?DCCB@@=@?BCBBCAC@CC@B?BBBAAAAA2B@BBBCCCCECCC>BA?@@@@0>C>C4;;;.<FD?CAAABBB:;:<@CC@CCC?AACECCBBABBCECCCC@CDAA>AB@AAA??<A@CBB@BC@@@ECA>ADCCA@>AA=@AA;>>998*9>>:9999:9%9=;=:79BBCBC<?<<==>5:7;ABBC@BBABAAA;@<@AB=BCD@CBBCABBBDBBBBBCBCADBBBB?CCC?CCD?A<?>:>@@?@@@??
@ATNG8:04334:03822
GATGGTAGGACGAGCGTCTGAGAGGTACTCATTCGTTTCGGAAGAGACAGGTACGTTAATAGTTAATAGCGTACTTCTTTTTTCTTGCTTTCGTGGTATTCTTGCTAGTTACACTAGCCTCCTTACTGCGCTTCGATTGTGTGCGTACTGCTGCAATATTGTTAACGTGAGTCTTGTAAAACCTTTCTTTTTTACGTTTACTCTCGTTGTTAAAAATCTGAATTCTTCTAGAGTTCCTGATCTTCTGGCGCGTATGTATGTCGCCTACCATCGTTCGGTCAGAGTCT
+
44445:;;6<5545:;4458::::39;95555.5::<5<<:>:>;;;;=>9>;;;<8<:?>>>9>6666555:55.544444#448;=>?7=:;;165;6:@=>>>>>@;@@>99554.4;8>866/:///;5:9/626<<>;<<==>@A;555=.4/0*//)/)///5566=>9>??=<+<.55)5;;;;<$99555)55555555.4939;;;$448::.404;39844544497///8//)//94/555554;;;454:88054;6;44455993::99;;;;5
@ATNG8:04335:03823
GATGGTAGTATAGAGCTCTACATAGTACTCATTCGTTTCGGAAGAGACAGGTACGTTAATAGTTAATAGCGTACTTCTTTTTCTTGCTTTCGTGGTATTCTTGCTAGTTACACTAGCCATCCTTACTGCGCTTCGATTGTGTGCGTACTGCTGCAATATTGTTAACGTGAGTCTTGTAAAACCTTCTTTTTACGTTTTACTCTCGTGTAAAAATCTGAATTCTTTCTAGAGTTCCTGATCTTCTGGCGCTCTGTCACGTCTGCTACCATCGTTCGGTTAGAGTCT
+
//0A:<EEBBBDCCCCCECCCCCECBB@AB@@<@A@A<BB@C?CBCAAAC=ABCCC?B?BBBC@E@BBABBBBAB>BCCCC2DA=A>>>8>CCE?BBB?BB<988@AA;@@?>>>:97:@@<@<@@@A@@@@<>>>@6:9>=>:;;@@AAAD>>><;;;<?A=A=C>>>@?A>>798878(76=88////(/63333'--6---67755252$25557160222)2:9:87737)..3237-..80523665598786766:=<>B:>=>>@>>?;>;888??@A
@ATNG8:04347:03831
GATGGTAGGTGCACATGAGTGTATCCAGAAGATCAGGACTCTAGAAGAATTCAGATTTTTAACACGAGAGTAAACGTAAAAAGAAGGTTTTACAAGACTCACGTTAACAATATTGCAGCAGTACGCACACAATCGAAGCGCAGTAAGGATGGCTAGTGTAACTAGCAAGAATACCACGAAAGCAAGAAAAAAGAAGTACGCTATTAACTATTAACGTACCTGTCTCTTCCGAAACGAATGAGTACAGAGAGTACGATATGTCATCGTTCGGTCAGAGTCT
+
>:@B?BBB?BBBBDCCCCCCCCCCC@CCC?AACDCD?AABCCC@@<@B<B=@A?;;;;:*;>@A@CBAB@@BB<B@BBBBB2BC@C?@@@9@BB?CBBBCCB?>=??BB@AAA<?@BCECBBCCCDCCCCC@CAAA>BACCCBBB=B>A;;8;CBABBBC@CAAACC?AA>ABC;?@999+9??;9999:9%:@;?:98B@A@A;@;??GD7:7:<A@@=@@@ABBB@C>AAA<ABC?BBBBBABAB>>>ABBBAA>>?BAAABC@A>9999BBBA>>>>
@ATNG8:04351:03827
GATGGTAGCTATACGTATATCTATGTACTCATTCGTTTCGGAAGAGACAGGTACGTTAATAGTTAATAGCGTACTTCTTTTTCTTGCTTTCGTGGTATTCTTGCTAGTTACACTAGCCATCCTTACTGCGCTTCGATTGTGTGCGTACTGCTGCAATATTGTTAACGTGAGTCTTGTAAAACCTTCTTCTTACTTTTACTCTCGTGTTAAAAATCTGAATTCTTCTAGAGTTCCTGATCTTCTGGAGATACACATGATACTCTACCATGTTCGTCAGAGTCT
+
9;<=?CCCBB<=>?;;<A@:69B955>9?A:;4;BBB<BA>A?ABBBBCDAEC@?@<@:>=94047?@A@?833;67:999(7>6=ABB<BBBB@BAA=:94:?>?BC<>=CBBA>>;>@?:?;;;;@@@@@;>>AB6;;@9986?:::<A::8808586==:?;??@====55-22255'56;5:84580522==-5298858A??:????/?==9A;@7;;;@>>>>>F;>;>>>;;;6;;?=A>>>BAAAA>;;;>;;;>;:469/-)---/00ADBCB
@ATNG8:04365:03802
GATGGTAGTATATCGCGTCGCTATCCAGAAGACTCAGGAACTCTAAGAAGAATTCAGAATTTTTTAACACGAGAGTAAACGTAAAAAAGAAGGTTTTACAAGACTCACGTTAACAATATTGCAGCAGTACGCACACAATCGAAGCGCAGTAAGGATGGCTAGTGTAACTAGCAAGAATACCACGAAAGCAAGAAAAAAGAAGTACGCTATTAACTATTAACGTACCTGTCTCTTCCGAAACGAATGAGTACTATAGACTATCTGAGACTACCATCGTTCGGTCAGAGTCT
+
4<<A?@@@B595559:666<<;;55.4//)/------0505--//)/92774839944.44444#4.44=========8=?444444#45.5.555&5<A7666>=====9=9@=8@?@=@CBBCCDCHCCBAACDB?<<:?=@A@@AAAA=A?B@@<?@@@@AAB?AAAA?;5:=9000)/;97;33331333733#7838>9?9:>AA5836:==0818=CAB?B@@@A99388<<<6777/8???@@BBBCCBBB>==ABBBBBCCFE@B9::@=::6:>==??99:
@ATNG8:04367:03802
GATGGTATATATATGCACGCTCTACCAGAAGATCAGGAACTCTAGAAGAATTCAGATTTTTAACACGAGAGTAAACGTAAAAAGAAGGTTTTACAAGACTCACGTTAACAATATTGCAGCAGTACGCACACAATCGAAGCGCAGTAAGGATGGCTAGTGTAACTAGCAAGAATACCACGAAAGCAAGAAAAAGAAGTACGCTATTAACTATTAACGTACCTGTCTCTTCCGAAACGAATGAGTACACATCGTCGTGTCGTGCTACCATCGTTCGGTCAGAGTCT
+
<<A@>BDCCCCCC@AAICCCBBCDD@BBB@CCBBBB@B@BBBAAAA?AB>A>ABBBBCCC2C?CAAAACBBBBB<AAAAAAA0@@@B=@@@7@CC@CBCDCJCCD?B?BD?BBC=BBDCCB@BDCBBBDDDD?CCAA?AA@ABB@A>B@DAA?@CCCCCCC@CBBBBA>@@@CDE999AAA8@9939<<<<.?A<A:98B>ABC<@;???@1717?B@@=@BAAABG@C?BBC>CBB?AAABBBCBBBBBBBBCCBBBB@@?BBB?CBBBB@BB@BBBB???BB
@ATNG8:04377:03814
GATGGTAGTCTCAGATAGTCTATAGTACTCATTCGTTTCGGAAGAGACAGGTACGTTAATAGTTAATAGCGTACTTCTTTTTCTTGCTTTCGTGGTATTCTTGCTAGTTACACTAGCCATCCTTACTGCCTTCGATTGTGTGCGTACTGCTGCAATATTGTTAACGTGAGTCTTGTAAAACCTTCTTTTTTACGTTTACTCTCGTGTTAAAAATCTGAATTCTTCTAGAGTTCCTGATCTTCTGGAGATATCATCAGCGAGCTACCATCGTTCGGTCAGAGTCT
+
A@AA9CBBBDDBBCDCCCABBCCBCBBBBB@@=@BCC>BC?C?DDEBBBC?CCCCC?C?CCBA>B?CCDBBCBBB>A@CCC1CB?CADD>DCAA?BCC>BB9;:ADEHACCCCBBBC?BBC?C@CCAAA@B?CBBB@D@@@BBCCCCCCBBBBB?BBB?BB?A?CCCCCCCCDACCIEE;A?B?BAEDDD)CCCCD>CCCCDCBBBC@DDDD2CBBBE?B>BC@FBBCBBB?B?CCCCCC?BBC@BBBCCCCCCCBBBCBBBBBC@DDBAB>BB@BBBBBB@77
@ATNG8:04379:03802
GATGGTAGCGCGACGAGCGTAGACCCAGAAGATCAGGAACTCTAGAAGAATTCAGATTTTTAACACGAGAGTAAACGTAAAAAGAAGGTTTTACAGACTCACGTTAACAATATTGCAGCAGTACGCACACAATCGAAGCGCAGTAAGGATGGCTAGTGTAACTAGCAAGAATACCACGAAAGCAAGAAAAAAGAAGTACGCTATTAACTATTAACGTACCTGTCTCTTCCGAAACGAATGAGTACGATGAGATCTCGTGTGCTACCATCGTTCGGTCAGAGTCT
+
44:<8>CCBBBABBCDCCCCCDBBB<ADD@DCCC@?>??BBCBAAA?AA?A?AABBBBBB3B?BAAAABBB@@@<BFCCCCC5AA>B=@@A9ACCCCBCCDCCC?C@CC?@@A?CCBABCCCDDDD@@BCC?CBBB@BAAABBAA>B@CAA>ADCCAAAA?ACCCCB?AA=8898<<999+9>>;9:::::%9=:=879BCBBE8;7:<>=5:5:<A@A?AA@??AA=A?ABB>BBB@BBBABBBBBBCCAA>>:97999::?AA<ADAAA<>>:>@?>>>=>=
@ATNG8:04397:03243
GATGGTAGAGTATCATGTGTATCTCCAGAAGATCAGGAACTCTAGAAGAATTCAGATTTTTAACACGAGAGTAAACGTAAAAAGAAGGTTTTACAAGACTCACGTTAACAATATTGCAGCAGTACGCACACAATCGAAGCGCAGTAAGGATGGCTAGTGTAACTAGCAAGAATACCACGAAAGCAAGAAAAAGAAGTACGCTATTAACTATTAACGTACCTGTCTCTTCCGAAACGAATGAGTACGATAGAGCACACGTGTCTACCATCGTTCGGTCAGAGTCT
+
55:>9===CCC=666===CCC;;;B>A=>5995<<>7;7;C@@@BA=AA5;59===>@@@+B<BDBCCAAA;;;7;BBFGEF5DDAC=@@@7@CA?BCBBCCCBB?B?BB?BBD=??BBBBCCEECDCCBBBADDBB@CBBBBCAA>B@C@@>@BCBCCBC@BCBBBC?AB>BBB??B988*:::39AAAD3::59@@???A??9>=@<>>=A=<;CFGADCBCCCC?B?AA@:AAA=AAACBBBBCCAAA9:9@AA@@@BA???>@<99:;?>9988777777
@ATNG8:04399:03242
GATGGTAGCTCGGCTGATGATATCTCCAGAAGATCAGGAACTCTAGAAGAATTCAGATTTTTAACACGAGAGTAAACGTAAAAGAAGGTTTTACAAGACTCACGTTAACAATATTGCAGCAGTACGCACACAATCGAAGCGCAGTAAGGATGGCTAGTGTAACTAGCAAGAATACCACGAAAGCAAGAAAAAGAAGTACGCTATTAACTATTAACGTACCTGTCTCTTCCGAAACGATGAGTACTATAGACTATCTGAGACTACCATCGTTCGGTCAGAGTCT
+
<>>>:<;/////)//:;;BBCBC<;:@C@<:=BBBDE@B?BBBAAA@?@DAD;?>=97777$3,33943333::91334444&4<.4.555&599499555;;9;7;7;>:>=B?A@@?BBBBBCCCCBBAA?ACBA>BBAA@@?>:@9=:929>>==>>@;@?ADBC=??=ABA9?<889*377177;;;'3337333=8;5<9>4<<<>5:5:8;;A=?@@@@@@==0..:/.-----/88B<=>B@A??>>::::@@??@A<::8>@=??<>?=>@B889
@ATNG8:04402:03214
GATGGTAGATACTCGCTGATACACCCAGAAGATCAGGAACTCTAGAAGAATTCAGATTTTTAACACGAGAGTAAACGTAAAAAGAAGGTTTTACAAGACTCACGTTAACAATATTGTAGCAGTACGCACACAATCGAAGCGCAGTAAGGATGGCTAGTGTAACTAGCAAGAATACCACGAAAGCAAGAAAAAGAAGTACGCTATTAACTATTAACGTACCTGTCTCTTCCGAAACGAATGAGTACACACTCTCATATGACACTACCATCGTTCGGTCAGAGTCT
+
88:@@AABB@@@DBBBCCFCCBFEE>ABB@CBBB;;7<>AABBBAB>AC=A?ABBBDDDD2B?CBBCCA@?999+9@ACDDE5:;89<@@@7B@B?BBCBBBBBB>B?BB?AAB?A@@DCDCCCCCCCCCCC@BB??<@@A@ACBA>BABBB@CBBBBCCC?CBBBBB?@A=@BC799BA@8?::3:====.?D?B:::BECCB5818>::5;:;;@BB@CCBBADF@C?ABB=B9:7:ABBC@??BBCBBBAAAB?A@BBBBCC?CBBBB>AB?CCBAAA@@A
@ATNG8:04403:03203
GATGGTAGATATATGCACGCTCTACCAGAAGATCAGGAACTCTAGAAGATTCAGATTTTTAACACGAGAGTAAACGTAAAAAGAAGGTTTTACAAGACTCACGTTAACAATATTGCAGCAGTACGCACACAATCGAAGCGCAGTAAGGATGGCTAGTGTAACTAGCAAGAATACCACGAAAAGCAAGAAAAAAGAAGTACGCTATTAACTATTAACGTACCTGTCTCTTCCGAAACTAATGAGTACGTGTGACGTACGTGAGCATCGTTCGGTCAGAGTCT
+
BAAC@DCCCBBBDABBCCCCBBBBC@BCC@CBBB?@=@@;;;CAA@<00/6998@=A=A+759AAAAA?@@@>8>>;;;;;*9A<A:BBB9BCC@BBCBBAA00-0:@=9>@B:;;BBBBBAABBBCBB;0+0B00,0><88<00+08=>@<CCCCBBBD?CCCCBB?A@=???;>>9999+99:3:::999%9>8?847BBDDD=<:;>AA:>:>ACEDACBBBBAB>@<;;;09@@<ADECBBBCAAABCCCCCBBCB>>=BBC>>==<=?B?@@AAAA
@ATNG8:04409:03247
GATGGTAGCACGAGTCACTCATATCCAGAAGATCAGGAACTCTAGAAGAATTCAGATTTTTAACACGAGAGTAAACGTAAAAAGAAGGTTTTACAAGACTCACGTTAACAATATTGCAGCAGTACGCACACAATCGAAGCGCAGTAAGGATGGCTAGTGTAACTAGCAAGAATACCACGAAAGCAAGAAAAAAGAAGTACGCTATTAACTATTAACGTACCTGTCTCTTCCGAAACGAATGAGTACGTGTGCGACGTGTCTCCTACCATCGTTCGGTCAGAGTCT
+
:::C?BCBBBBC?CCCCCCCBBBCC:BBB>@@AC;;7;;ACJCCBB@A@=@@BAA;;;;;):;@?CDECBAAAB=??ACDCD19:442:::*9BA?BBBCIFEBB?B:;;?BBE@BBCABBCCGDCCCCAA@@CCBC@B@@@BBCB?B?B;;8;BBAACCC@CBBBCC?BB?BAB=AA:::,9878889999%9<:>979BC@@@7:7:9==9=:=>BAA>BBBABCDAC=AAC:A9:6:::AABBBBBBBBCBBBB@B?;;=;??@@;;;C?CB?BBCCCBBBA
@ATNG8:04414:03230
GATGGTAGCTCACGTACGTCACACGTACTCATTCGTTTCGGAAGAGACAGGTACGTTAATAGTTAATAGCGTACTTCTTTTTCTTGCTTTCGTGGTATTCTTGCTAGTTACACTAGCCATCCTTACTGCGCTTCGATTGTGTGCGTACTGCTGCAATATTGTTAACGTGAGTCTTGTAAAACCTTCTTTTTACGTTTACTCTCGTGTTAAAAATCTGAATTCTTCTAGAGTTCCTGATCTTCTGGACGCGCGCACTGACACTACATCGTTCGTCAGAGTCT
+
445A:=EBBBCCEBCC;;;CDBB@A@BABBBB?BCCC?CC@C?BCDCCCB@BBBBB@B@BCBB@B?BAABBAAABDABAAA2?>;>BCB<BBAA>ABA=AA799ACBA?BBBBBBCB>B=><><@@AAAAAA=AA@@:><?8::>>@@AAA>?>A<::;=BB:=8===;;;@==8<8998-9*/,/====,99,,,),,,,,,96695===<*8::693;3;B;ADBB=<;7;:>>:://)///)/6;:>????@@AAAA??>@@B@@@388:;::>?989
@ATNG8:04423:03206
GATGGTAGCACACGGAGATCTCATCGTACTCATTCGTTTCGGAGAGACAGGTACGTTAATAGTTAATAGCGTACTTCTTTTTCTTGCTTTCGTGGTATTCTTGCTAGTTACACTAGCCATCCTTACTGCGCTTCGATTGTGTGCGTACTGCTGCAATATTGTTAACGTGAGTCTTGTAAAACCTTCTTTTTTACGTTTACTCTCGTGTTAAAAATCTGAATTCTTCTAGAGTTCCTGATCTTCTGGTGTCGTCTATCATGTACTACCATCGTTCGGTCAGAGTCCT
+
888<7><//55:..(----;;;<><;;=?>>AB>CCCC;BC99:@BCBBB@CCCCD@C?BBBD@E?>BBA??:==9BB===+88288<818A?B7:9@9>?9==>333.77@BBBBA@CCB;>;>>>B888>=?>??7;;>>>=889???AA?>>;;;;=;;7;====@;;;;;5::>AB5A6<4878788%8=::<1:96579;=>=68888*7///8273>?:@@AA@AA=A=AAAA;;6;;=8:;:??;;;===<<=///:69077733)---3377;://(.
@ATNG8:04424:03207
GATGGTAGTATAGAGCTCTACATAGTACTCATTCGTTTCGGAAGAGACAGGTACGTTAATAGTTAATAGCGTACTTCTTTTTCTTGCTTTCGTGGTATTCTTGCTAGTTACACTAGCCATCCTTACTGCGCTTCGATTGTGTGCGTACTGCTGCAATATTGTTAACGTGAGTCTTGTAAAACCTTCTTTTTACGTTTACTCTCGTGTTAAAAATCTGAATTCTTCTAGAGTTCCTGATCTTCTGGGCTGCGCTGATATGCGCTACCATCGTTCGGTCAGAGTCT
+
::9B;>CCCBC996<<<AAA;BBBBCCDCCBB<?::9,;B>B?@@@CCCB?BCBBA?B?ABCC?B?BBBBBBBBB>@CCCD1BA;??;:3;DBA<>?B?CC?@=?AA@=A=??@???<BBC<A<AAA>=>>>=AADC:@@@@?>>:::AAA999=8688;@A:><>@@@@@@AA:>>@@@5@<>;>>AAA/ACAAA3>>?@>BB>>=9>=;=/?::;@<A<AD:???A===<B<AAAAAA:999=1;///<;;;B>>>>>??A>>;>>?BC<@@;@@@ABA@@@
@ATNG8:04431:03217
GATGGTAGCTCTGCTCTGACTCTCGTACTCATTCGTTTCGGAAGAGACAGGTACGTTAATAGTTAATAGCGTACTTCTTTTTCTTGCTTTCGTGGTATTCTTGCTAGTTACACTAGCCATCCTTACTGCGCTTCGATTGTGTGCGTACTGCTGCAATATTGTTAACGTGAGTCTTGTAAAACCTTCTTTTTACGTTTTACTCTCGTGTTAAAAATCTGAATTCTTCTAGAGTTCCTGATCTTCTGGATATGAGTGACTCGTGCTACCATCGTTCGGTCAGAGTCT
+
777:6<9;?;>>@@ACCCBCBCJCBA@@BCBB?BABE?CC?B?BBBBBBB@CCBBB=A;A><@0;29>>CDC>=B?BDEED5BB?CCCD=ABBB9<;B?CC9;;@AAC@CABABBBB8;;B?B=BBBBBAAA=@@@@=ACBACCCABADBBAB@@5<;@<@A>A>AABA?>===99:>:>+9.9.9@@@@,>>::::*:BBBB;;;??9====,=@@BB?B?BB@BBBBBBC?B@CCCCBB>A@A=BBCCCCIHBCBCBB@AAC;<7;B@@@@::8;DBCECC;;
@ATNG8:04384:03270
GATGGTAGTATAGAGCTCTACATAGTACTCATTCGTTTCGGAAGAGACAGGTACGTTAATAGTTAATAGCGTACTTCTTTTTCTTGCTTTCGTGGTATTCTTGCTAGTTACACTAGCCATCCTTACTGCGCTTCGATTGTGTGCGTACTGCTGCAATATTGTTAACGTGAGTCTTGTAAAACCTTCTTTTTACGTTTACTCTCGTGTTAAAAATCTGAATTCTTCTAGAGTTCCTGATCTTCTGGCGCGTATTATGTCGCCTACCATCGTTCGGTCAGAGTCT
+
@?@B?BBBBEC@@ADCCCDCCCCCCCBCBCCC?@ABC>BB@B?@@@ABBB?BCBBB?B<@?BC?C=@@BCBB@@A<AADDD2A@<@AAE:?B>><>@B=AA9?>?AA@?B>>>AADD;@>@;><>AA<=>>@<AAAA:???>:;;@@@@AD@@@@;:::<AA;>9?DAA>@@AA:>>ABB5A<@<@@AAA/A=99=6=88///=9;>:=>=>/>>???;?<==:=@@B=<<=A<@@AA??:=<@;<<>>=BC=>>>@?==:=AA;=>>>A<@@<AABAA?>>A
@ATNG8:04385:03296
GATGGTAGCAGACGTGACAGAGCGCCAGAAGATCAGGAACTCTAGAAGAATTCAGATTTTTAACACGAGAGTAAACGTAAAAAGAAGGTTTTACAAGACTCACGTTAACAATATTGCAGCAGTACGCACACAATCGAAGCGCAGTAAGGATGGCTAGTGTAACTAGCAAGAATACCACGAAAGCAAGAAAAAGAAGTACGCTATTGACTATTAACGTACCTGTCTCTTCCGAAACGAATGAGTACGTGTGCGACGTGTCTCCTACCATCGTTCGGTCAGAGTCT
+
AABF?CCBCBBBCBCCBCCFCFFCC@CCC@CCDBBB@C@BBB@@AC?BB?C?AAABBCCC3C?AAAABCCC<<<3;==AABB5BC@C=@@@9@BDABBBBDECCC?B?BD@BBD?BAAABCDDDBCCBBBBC@CCBB@BBBBBCBA>B?B?@?@CCCCCCC?CAAACB?BB@BAB?@A>>>7?@@;99998.:A?B:99CCAAA<AAA@@?<@<>>>@@<>@@@>?>9=:=;;3=::5:@A???A>>>@?@?ABAAAA@@@<AAA<BBB=@<@B?CBBBBBA@@
@ATNG8:04393:03286
GATGGTAGACATATCGTACTCTCTGTACTCATTCGTTTCGGAAGAGACAGGTACGTTAATAGTTAATAGCTTACTTCTTTTTCTTGCTTTCGTGGTATTCTTGCTAGTTACACTAGCCATCCTTACTGCGCTTCGATTGTGTGCGTACTGCTGCAATATTGTTAACGTGAGTCTTGTAAACCTTCTTTTACGTTTACTCTCGTGTTAAAAATCTGAATTCTTCTAGAGTTCCTAATCTTCTGGGTGCGCTACAGTCTCTCTACCATCGTTCGGTCAGAGTCT
+
>8:=9;;@CC@966<<;>>CCCCCC@===BBB?CCCE@CC@B?@?:89AA=??=??998<<887=7=8=8?6<77948===+73/3>9:3;::5.9558<<:<<<=@D=@:69@@@@=;<?7;8::888::=8<?;A13788;;37/===;/---(--/5:9596222855577.5222'206-2555'229::399>98865./).888)76<88484;=<>AAA>>><@=@B=;;;5///<1/////8==<=;;;BCAA==8<::;=9==9===888>88
@ATNG8:04396:03266
GATGGTAGAGTACAGTGTAGTAGACCAGAAGATCAGGAACTCTAGAAGAATTCAGATTTTTAACACGAGAGTAAACGTTAAAAAAGAAAGGGTTTTACAGGACTCACGTTAACAATATTGCAGCAGTACGCACACAATCGAAGCCGCAGTAAGGATGGCTAGTGTAACTAGCAAGAATACCACGAAAGCAAGAAAAGAAGTACGCTATTAACTATTAACGTACCTGTCTCTTCCGAAACGAATGAGTACACACTCTCATATGACACTACCATCGTTCGGTCAGAGTCT
+
::<@?CB?>>CBA@B@;?>BCBBBC?AAC@@BAAAA<<9;;??>@=:77-328::88998'733333339;;99(334.44444#44;2;;)55506>@@:<<<=BA@A<@<@?;=>?5:?@CBBBDCCBBBBBBB>A000+0.(-88--/)/)/::6;9444588395449949828;;4:>99918;887888*7<8>?B@@?;7:3:19:;;5;=AACBB?B;;;ABA9?8<=<6<771333788::<<;;:;??<<<@BBBBCBB9>=9898>>8??@?@A@@@
@ATNG8:04401:03272
GATGGTAGGTGCACATGAGTGTATCCAGAAGATCAGGAACTCTAGAAGAATTCAGATTTTTAACACGAGAGTAAACGTAAAAGAAGGTTTTACAAGACTCACGTTAACAATATTGCAGCAGTACGCACACAATCGAAGCGCAGTAAGGATGGCTAGTGTAAACTAGCAAGAATACCACGAAAGCAAGAAAAAAGAAGTACGCTATTAACTATTAACGTACCTGTCTCTTCCGAAACGATGAGTACTGCGTCTCACTCTCGCCTACCATCGTTCGGTCAGAGTCT
+
<<;;06:=?CCBCDBBB@?@9:995.5<<5;;:;??<A5::@;:9?:>=9>9>:;:9999'9:@=>>>=@9955)595599*597<.555&444.4559ACAA@5838?;9887<?:8?;CBBBBCCCBHMABBBC?BBB>=000+0:=<>5>?9494494(4448897:94::949:;;;38===@BDCCC)BB@987B=<;BC;?9::7;7=;?>CCC>A?;995;8>;><>3;00/999<<<>?>@AACCDCCD@AAA@BCB@FDCBB@BB?;;<BBA@@@
@ATNG8:04401:03290
GATGGTAGGCGTGTGAGAGTCTGCCCAGAAGATCAGGAACTCTAGAAGAATTCAGATTTTAACACGAGAGTAAACGTAAAAAGAAGGTTTTACAAGACTCACGTTAACAATATTGCAGCAGTACGCACACAATCGAAGCGCAGTAAGGATGGCTAGTGTAACTAGCAAGAATACCACGAAGCAAGAAAAAGAAGTACGCTATTAACTATTAACGTACCTGTCTCTTCCGAAACGAATGAGTAACGTGTGCGACGTGTCTCCTACCATTCGTTCGGTCAGAGTCT
+
@@@A86558<9:>565<==;;ABC=6>CB?BBAAAC@C@DDCCBBA?;;498=@;@@BB8B?BBB>>>=<><<*3333333$33,3,333&3396;<===BBBD<@;@B<?;;7:=AAAAA@@@AAA@@??;@???=A>>;;;=A;>8;;?;????BB@A=A>>=<?::939AA;AA::5://(./888)4607...33555.5-2;22,25>>88:9@@C>>>A5:3998.500)///9//(/67;::3225969@5551552655/59<6<=9<555;>>@=
@ATNG8:04407:03284
GATGGTAGCTCACGTACGTCACACGTACTCATTCGTTTCGGAAGAGACAGGTACGTTAATAGTTAATAGCGTACTTCTTTTTCTTGCTTTCGTGGTATTCTTGCTAGTTACACTAGCCATCCTTACTGCGCTTCGATTGTGTGCGTACTGCTGCAATATTGTTAACGTGAGTCTTGTAAAACCTTCTTTTTACGTTTACTCTCGTGTTAAAAATCTGAATTCTTCTAGAGTTCCTGATCTTCTGGGATGTGTGCGCAGTGCCTACCATCGTTCGGTCAGAGTCT
+
;99<9=BBBCCBBBBCAAACB@@ABBCBABBA=A;:;6;D@CFCCBCBCC@CCC998;?BABC@B?BBBBBCEAA>ACDDD2A@>AABB>BCBB>@AA?BB?B@AA@@>BA@ABBBB?BAA<A<BB@??===<@@CB7::<===>AAA@@@=>>@<>>=>@@<@<===AAABAA<>>>CD;C=A;@@AAA/?=///(//8///>9:>;?DGK/A;;;@<A=DC=???B>>><?<@@???@;;9991:///:67;:;???@@;?>=:=>>>A:::7;@@@@@AAB
@ATNG8:04410:03288
GATGGTAGTAGTACACTAGTCATACCAGAAGATCAGGAACTCTAGAAGAATTCAGATTTTTAACACGAGAGTAAACGTAAAAAGAAGGTTTTACAAGACTCACGTTAACAATATTGCAGCAGTACGCACACAATCGAAGCGCAGTAAGGATGGCTAGTGTAACTAGCAAGAATACCACGAAGCAAGAAAAAAGAAGTACGCTATTAACTATTAACGTACCTGTCTCTTCCGAAACGAATGAGTACTGTATCTATGTGTGCGCTACCATCGTTCGGTCAGAGTCT
+
;5@@7;;@@@B@@;<<<@A;;566;8==@75;9?9;29.55;<@BC9BB?B?@A@AAA@A,A:@@?@@@AA??>6<;@>==>+@@<@:>==0;9;6>969@@;@;=A=998:CC@CCB;;:@>@?@@ABBBA?CB<;79@>>@@A@?C?@;9.44;:::44049:<<>8@:<<>=9=;//*/8:4888888$37/7;;??<:7:5<588:A=C<66;@?=AA@@@??:=9==?9===9==>=>=BBCAA@??999@@@AAAABB@:>><7819?;?A;;;?;;;
@ATNG8:04428:03267
GATGGTAGCACACGAGATCTCATCGTACTCATTCGTTTCGGAAGAGACAGGTACGTTAATAGTTAATAGCGTACTTCTTTTTCTTGCTTTCGTGGTATTCTTGCTAGTTACACTAGCCATCCTTACTGCGCTTCGATTGTGTGCGTACTGCTTCAATATTGTTAACGTGAGTCTTGTAAAACCTTCTTTTTACGTTTACTTTCGTGTTAAAAATCTGAATTCTTCTAGAGTTCCTGATCTTCTGGTGAGATATGCATGATGCTACCATCGTTCGGTCAGAGTCT
+
95;<9>CCCCCCCCAABBDCCCCDCCBCBCCC@CCCC=CDBD@BCCCCCC?DDBBA?A@DCCC?D?BBBCABABC@BBBBB1BB?A<==7?B@?>ABB>AA>@@ABAA>A@AABBBB>DDD9>;@>>>>>>?9>>@A8<<@==>>>@BAA>><>A<;=>=@?<?<:;:D?????:==???2?;><>>DDD/BB6660699919///6(7888(6<<9=4:5:>:>>>>DAA=A<??>>>>:==><@AAAAAA@>>????;;;>>>9>==>>;>>9>>>>??===
@ATNG8:04386:03304
GATGGTAGTCGTCAGATAGTCTATAGTACTCATTCGTTTCGGAAGAGACAGGTACGTTTAATAGTTAATAGCGTACTTCTTTTTCTTTGCTTTCGTGGTATTCTTGCTAGTTACACTAGCCATCCTTACTGCGCTTCGATTGTGTGCGTACTGCTTGCAATATTGTTAACGTGAGTCTTGTAAAAACCTTCTTTTTACGTTTACTCTCGTGTTAAAAATCTGAATTCTTCTAGAAGTTCCTGATCTTCTGGCTCTCGTAGACAGATACTACCATCGTTCGGTCAGAGTCT
+
444:59/0//////;>@?A<A>>=B>A655>44.445506=9D99:6<65515<<@@A<A;?::817,0//;:9:;=266=<<'444(44<<4<<=>9>><6<>4///<;>7<;>><555.5557;3;;;;<<<A766B@?=CCCCBBA@;;;;;49:?29958<<7;7;;;;;<<<<9<==@@A+@<@<=<??>$55555)5//-------06666'7/56;7<965.5;:/-(-6050--/;;;7:5515:995699;<<;99:---66(-//7:)/58555====@@
@ATNG8:04392:03338
GATGGTAGGCACTGCGCACACATCCCAGAAGCATCAGGAACTCTAGAAGAATTCAGAATTTTTTAACACGAGAGTAAACGTAAAAAAGAAGGTTTTACAAGACTCACGTTAACAATATTGCAGCAGTACGCACACAATCGAAGCGCAGTAAGGATGGCTAGTGTAACTAGCAAGAATACCACGAAAGCAAGAAAAAAGAAGTACGCTATTAACTATTAACGTACCTGTCTCTTCCGAAACGAATGAGTACTACTCTCAGAGACACACTACCATCGTTCGGTCAGAGTCT
+
:4455::959999999455;;>>@E7<<?;///<<<A:?:<<</0/:4998;7::44.44444#45:;9;;=<;:;;133444444#44.54999+99;6;;>B@BCAA;@<@@<@AA=@@AABCCAAB;;;CBBA>A;9;6:AAACCBB?C@CAA>ABBCCBCCACCCCCB@>?<?AA=A@@;;3///0//////$/>6><=>BAA==5:77;=>08388;CDADCBBBBD=A=AAA9@BA6:9A:9:BBBBBBBCEB??@BBA:898818</-----(-3----447
@ATNG8:04397:03333
GATGGTAGCGCACACATAGATACAGTACTCATTCGTTTCGGAAGAGACAGGTACGTTAATAGTTAATAGCGTACTTCTTTTTCTTGCTTTCGTGGTATTCTTGCTAGTTACACTAGCCATCCTTACTGCGCTTCGATTGTGTGCGTACTGCTGCAATATTGTTAACGTGAGTCTTGTAAAACCTTCTTTTTGCGTTTACTCTCGTGTTAAAAACCTGAATTCTTCTAGAGTTCCTGATCTTCTGGGTGTATCAGCGAGTATCTACCATCGTTCGGTCAGAGTCT
+
AACC?BBCCCBB;;;BCCGHCCCCCCCCDCCB@CCCC<A@;@;@<A=BCC?A@@B@?B?ABBC?C@CCCBCBHDC?;;;;;);B>B@EE>B<CC@BCC@CC?BBCHEC@CCCCCCCD@CBB?B@DCCC@AAC@CBBB?BBBACCCCDDBBBCCCB@CBB?BC@C@BBBBCDCBB?BCDDD:C@B=@@@@@,?AAAA=BA@@DCCBCB>BBBB2B?BBD@CACE@CBDBBCD?B@BAAB;;9;@AE?D;;;BC@AABCBBCCCDDCABAA@BACCAD@@AAAC;;
@ATNG8:04398:03313
GATGGTAGCACGACACGACGATGTGTACTCATTCGTTTCGGAAGAGACAGGTACGTTAATAGTTAATAGCGTTCTTCTTTTTCTTGCTTTCGTGGTATTCTTGCTAGTTACACTAGCCATCCTTACTGCGCTTCGATTGTGTGCGTACTGCTGCAATATTGTTAACGTGAGTCTTGTAAAACCTTCTTTTTACGTTTAACTCTCGTGTTAAAATCTGAATTCTTCTAGAGTTCCTGATCTTCTGGGATGTGTGCGCAGTGCCTACCATCGTTCGGTCAGAGTCT
+
;:@@9==BBBBB;;;@>@@6559;:5@@?AA@<ABBB<CD@C@DDDCBCC@BCBBB>A?BBAA=@493993904969:;;<+8?;A???:?A@C8::A=@@::99ABB>BBBBBBCE@CAA<@<>>>??>>>>AA>=:=@@>>>@??@A@@>>>D388=;??<?<@>@A>5522,27799+816055555'5:///(/(/85656:8<0868'579==9==??;?@AAAAA<A<AA==///-77=49-/-2,,---777;@7;//,/878;6=>:=AABA????
@ATNG8:04402:03312
GATGGTAGCATCATGCATATCTCACCAGAAGATCAGGAACTCTAGAAGAATTCAGATTTTTAACACGAGAGTAAACGTAAAAAGAAGGTTTTACAAGACTCACGTTAACAATATTGCAGCAGTACGCACACAATCGAAGCGCAGTAAGGATGGCTAGTGTAACTAGCAAGAATACCACGAAAGCAAGAAAAAAGAAGTACGCTATTAACTATTAACGTACCTGTCTCTTCCGAAACGAATGAGTACTGCGTCTCACTCTCGCCTACCATCGTTCGGTCAGAGTCT
+
@<BD@CCAAACCCBBBBCCCCCCDC@DCC?BBDEBB?B@CDDBDB=9==9=8<<:99:::+:6=;;A?@>@@@@8>:;9===,=9893:99.;@@>BABBFCCCB@C@CC@CBB=@@B@@@BBCB;;<ECBBFCBBB?BBBCBAAD>@?B:::;CEGCAAB@DCCBBC?AA>ACA?@D:::,7;;5789999%9<:7937?>>@>3605:==3;588;CCADCBBBEB8;6;AA<ADA?BCBBAACCDAABDDBCBBCEFCC?CCC@CCBBB@BB?CCBBBBB??
@ATNG8:04407:03338
GATGGTAGCTATACGTATATCTATGTACTCATTCGTTTCGGAAGAGACAGGTACGTTAATAGTTAATAGCGTACTTCTTTTTCTTGCTTTCGTGGTATTCTTGCTAGTTACACTAGCCATCCTTACTGCGCTTCGATTGTGTGCGTACTGCTGCAATATTGTTAACGTGAGTCTTAAAACCTTCTTTTTACGTTTACTCTCGTGTTAAAAATCTGAATTCTTCTAGAGTTCCTGATCTTCTGGACAGAGTGTGCAGATACTACCATCGTTCGGTCAGAGTCT
+
887<;=@BABBBAABBBDDCCAB;65>;@C;<6<BBA9AA=@5:;4>956::::9;79@C@?A8:65<BDCA@>B8=C>==+39/388<2=@@@=:::=@@:?9978=6>=BCCCBB?B??:=:=@?>==8838>>>388;>>==;;;>>?;;;A:>??1885;5;?A@;:;==1888)74<5;;FDD/?>898*8:::77----(-666'4/5296:4>>:>>>>>>@:@=@@@>>>=;;;=B@?CCCAAA;;;BB@@@BCB?BBAAB=@?>ABABABBCB
@ATNG8:04410:03316
GATGGTAGAGTACAGTGTAGTAGAGACCAGAAGATCAGGAACTCTAGAAGAATTCAGATTTTTAACACGAGAGTAAACGTAAAAAGAAGGTTTTACAAGACTCACGTTAACAATATTGCAGCAGTACGCACACAATCGAAGCGCAGTAAGGATGGCTAGTGTAACTAGCAAGAATACCACGAAAGCAAGAAAAAGAAGTACGCTATTAACTATTAACGTACCTGTCTCTTCCGAAACGAATGAGTACACACTCTCATATGACACTACCATCGTTCGGTCAGAGTCT
+
BABC@CBBDCCCCBBBCCBBCEDEBBB@BCC@CC????<@?AAA@@??>?C?B@CBBBBBCC3B?BBBBBBBBAAA:99<AADA2AA=A5;;;-;BB@BCCICCCCC@B@BD@BBB?BB@@@@BBCCABBCCBB?A;;;>BBBBBB;;6;@A@@@CEBBBCED@CBBBBB@BB?ABC@BBBBB<AA@<@@@??.@A499@@B@997<@;?BBB<A=;;ADC@CCCCCCC@C>AAD>CBC?CBBBBBBBBBBAAACCBBBCCCCCBBB@CBAAA@BE?BBA@::::9
@ATNG8:04415:03334
GATGGTAGTGTGGTCTCTGAGAGTAGTACTCATTCGTTTCGGAAGAGACAGGTACGTTAATAGTTAATAGCGTACTTCTTTTTCTTGCTTTCGTGGTATTCTTGCTAGTTACACTAGCCATCCTTACTGCGCTTCGATTGTGTGCGTACTGCTGCAATATTGTTAACGTGAGTCTTGTAAACCTTCTTTTACGTTTACTCTCGTGTTAAAATCTGAATTCTTCTAGAGTTCCTGATCTTCTGGGTGTATCAGCGAGTATCTACCATCGTTCGGTCAGAGTCT
+
444;7<9779//)/9///9;9995559;=@;?@?BBBC>BD@C?CCCCBBBADCC;;796?;>CA@:???CCDCEC@CCDFH5CD@BCCD<BB;;4:5949:155999;;;@@CBBBB?BBB@BBGCCCCCCCACCJF@B;;;CCBBBCCCC;;;C@A;;9;A?C@CC@@:9;A?=@9;:/98999::;.9?9994:AABBBB;::2:99*999@@?C@CC@BCDCCBB?B@CBB@@@?ACCC?CBBCHCCGCCIDCBCCIGHA==;BB?;;7;BB@@AAAC
@ATNG8:04416:03306
GATGGTAGTATATCGCGTCGCTATCCAGAAGATCAGGAACTCTAGAAGAATTCAGATTTTTAACACGAGAGTAAACGTAAAAAGAAGGTTTTACAAGACTCACGTTAACAATATTGCAGCAGTACGCACACAATCGAAGCGCAGTAAGGATGGCTAGTGTAACTAGCAAGAATACCACGAAAGCAAGAAAAAGAAGTACGCTATTAACTATTAACGTACCTGTCTCTTCCGAAACGAATGAGTACGTGTGACGTACGTGAGCTACCATCGTTCGGTCAGAGTCT
+
::@@=@@CCBA;<CGDCCCCGCBBB;6:B@;;6BBB?D?CCCBBBB?B@=A@A@<<9FDE1B?BBBCEDDB@A@9:9;;:::'9?<@299905@<?BBCCAAACC?B?AA>@DG>@@CCCCCCC::;EBBAB@BDEE@BABBBBBD@C@CBB?BCCDCCCC@CACAAA?AA?AAB?BBAAA<????@AAAA2AC?C999BA=?@;>;>@HE<@<??BCC@BA@@AA@597:CA;D?@>@???ABBAABAABBBCCCBBB??@BBB?C??@D?BB?BDCCAA?99
@ATNG8:04416:03348
GATGGTAGCTCGCTGATGATATCTCCAGAAGATCAGGAACTCTAGAAGAATTCAGATTTTTAACACGAGAGTAAACGTAAAAAGAAGGTTTTACAAGACTCACGTTAACAATATTGCAGCAGTACGCACACAATCGAAGCTCAGTAAGGATGGCTAGTGTAACTAGCAAGAATACCACGAAAGCAAGAAAAAGAAGTACGCTATTAACTATTAACGTACCTGTCTCTTCCGAAACGAATGAGTCACACTCTCATATGACACTACCATCGTTCGGTCAGAGTCT
+
@@CD@DBBCC==<<;;?BABBBBDD?BCF@AAAB@@=@=A@@;;;F@CC?C?:::?@?<?.?;??C@???>>??5=>;;;;:);A=A;AAA6;;B@BCCHCCCCCAD@CC@CCC>A@BBBCCCCCCBDDCCC=BBBA?CCDCBBBC<B>A::8:CCDCCDC@CBBBAA???<?CA299@@@:@@@>BBCCB3BB?CCBBBBA@@<@;??@@<@<;;@CC@CCBBABB=@=?CA9B??=?BCAABBBBBAACCCCCCCAABBBAA<?<<<@=@A=BBBACBA:9
@ATNG8:04426:03347
GATGGTAGTGCGTGAGAGAGAGACCCAGAAGATCAGGAACTCTAGAAGAATTCAGATTTTTAACACGAGAGTAAACGTAAAAAGAAGGTTTTACAAGACTCACGTTAACAATATTGCAGCAGTACGCACACAATCGAAGCGCAGTAAGGATGGCTAGTGTAACTAGCAAGAATACCACGAAAGCAAGAAAAAGAAGTACGCTATTAACTATTAACGTACCTGTCTCTTCCGAAACGAATGAGTACACATCGTCGTGTCGTGCTACCATCGTTCGGTCAGAGTCT
+
44:<?BABBB;;696?;CBBCA;;;)5@B=CDBBBB?B?BB@@@CEABB?B@AAABBBBC1C?BBBBBBBBBBD>AABBBBB2BB>A>AAA9ACC>BBBCAABBB<@=@B>BBC@BBBDCCCBBCCDCCCBC@DAAA?B???CDCC?C@C@@?ACCCBBCD@DCBBBB>A@>???=AA??>8??>;?????,9:39@AABBCBB??<>=??1838?BCD@ECBAAA?9?5;;A9@=@;???@AACBBBBBBBCC@@@AA:::BCB?BBBBA>@@;@@@AABAAA
@ATNG8:04427:03303
GATGGTAGAGTATCATGTGTATCTCCAGAAGATCAGGAACTCTAGAAGAATTCAGATTTTTAACACGAGAGTAAACGTAAAAAGAAGGTTTTACAAGACTCACGTTTAACAATATTGCAGCAGTACGCACACAATCGAAGCGCAGTAAGGATGGCTAGTGTAACTAGCAAGAATACCACGAAGCAAGAAAAAAGAAGTTACGCTATTAACTATTAACGTACCTGTCTCTTCCGAAACGAATGAGTACGGTGTGACGTACGTGAGCTACCATCGTTCGGTCAGAGTCT
+
5;;;7<<>@@BA@@@BBBCCB:66D89569<>>>>C@D<@?BCCCE@@A?@=@A;;9>>>+B9;@BA>>@00/7.7:<<<::(/5.59<<<05//)/////77444(3-33-3396:;536<<=>>@=<BBA@=A;;:=>??999>>:@;@;;6:BBCBBBC?CCCCBB=@@<=996:<?>788;7;;;@@@'88637.77??ABB@C>B::8:@<66;BB=B@>00/;2729:=0:;<7::<:////)//08@@=955::599>;;>=A:::D799=@?@@@?AAB
@ATNG8:04427:03308
GATGGTAGGCGAGAGTGAGACGCAGTACTCATTCGTTTCGGAAGAGACAGGTACGTTAATAGTTAATAGCGTACTTCTTTTTCTTGCTTTCGTGGTATTCTTGCTAGTTACACTAGCCATCCTTACTGCGCTTCGATTGTGTGCGTACTGCTGCAATATTGTTAACGTGAGTCTTGTAAAACCTTCTTTTTACGTTTACTCTCGTGTTAAAAATCTGAATTCTTCTAGAGTTCCTGATCTTCTGGATATGAGTGACTCGTGCTATCGTTCGGTCAGAGTCT
+
A@@C@DBB?BCABBCBDCCCCCCCCBDCEB9:::BBB=CC@B@BBBBCCC?CDBBB?B?AAAC?C?BBAABBBBC<99999(9A?A<==:>ABB@BBB?A@199:@@B?CCBBBB@A;>>>3536??ABAA?<AAAA7==>>>>??AAAA@@>>>9==@<@A=A:>>AA@@@>>:>=ADD;D;?;??ACA/A@;==6966///<89==BBBB/@=>>B;?;;;7;???>===B=BD@@@@7;;A=BC@@>>>>?BA>>>====>>>?@>>><>>>>>>;66
@ATNG8:04391:03377
GATGGTAGACACGTGTGCTCTCTCGTACTCATTCGTTTCGGAAGAGACAGTTACGTTAATAGTTAATAGCGTACTTCTTTTTCTTGCTTTCGTGGTATTCTTGCTAGTTACACTAGCCATCCTTACTGCGCTTCGATTGTGTGCGTACTGCTGCAATATTGTTAACGTGAGTCTTGTAAAACCTTCTTTTTACGTTTACTCTCGTGTTAAAAATCTGAATTCTTCTAGAGTTCCTGATCTTCTGGGATGTGTGCGCAGTGCCTACCATCGTTCGGGTCAGAGTCT
+
@@CD?DBBBBCCCBB:;<>=CBBCCAA@CB@@=@;9:.;A<A=BBCCCDBC?AAAA5:69>@@;A?BBBBBBAAB?ABBBB3A@;>78929@@A?CBC?CC5999BAC@ABAABAAA<@>>6949<<<<==A<@@@A8;:C@A@@>@@@AA==<A<@@@;@D<A<>>?AABA;:7;??AA5@:>:>>>>>/>B===0679///:99>19888(5999>;@<@A<@@@@;;;<@=AA@==>:99==6=///@99=@@A>>>?8=;:7;@?>>9888-8=>==>==<
@ATNG8:04393:03355
GATGGTAGTGTCATATGAGAGTGTGTACTCATTCGTTTCGGAAGAGACAGGTACGTTAATAGTTAATAGCGTACTTCTTTTTCTTGCTTTCGTGGTATTCTTGCTAGTTACACTAGCCATCCTTACTGCGCTTCGATTGTGTGCGTACTGCTGCAATATTGTTAACGTGAGTCTTGTAAAACCTTCTTTTTACGTTTACTCTCGTGTTAAAAATCTGAATTCTTCTAGAGTTCCTGATCTTCTGGTCTACTACACTGTACTCTAATCGTTCGGTCAGAGTCT
+
:5:B:BCBBBCCCBBBBEDDDCBBCCDCBCBB?BBBB>BB?B@BCCDDCC@CCECC@C@CCBB?C@CCDDCCBBC?CCCCC1CC?CBBC>CBAB?BBB?BD9:9ACBB@CCCCCCCC@CCC@C@DCCCCBBB@DCCC@CBB@@ACDCCCCCDBBB?CBC@CC?B?BCDDBBBBC?B::::.:>?;@@@@@0?AAAB=BBCCCCEBBB@CCEC5CBBBD@B@BF@DCCCCBB?B?BCCDDC<??C@BCBCCCCCCCBBBCDDECEADDCC@CB@BBB@BBB:9
@ATNG8:04399:03354
GATGGTAGTATCTGTCTACGAGAGCCAGAAGATCAGGACTCTAGAAGAATTCAGATTTTTAACACGAGAGTAAACGTAAAAAGAAGGTTTTACAAGACTCACGTTAACAATATTGCAGCAGTACGCACACAATCGAAGCGCAGTAAGGATGGCTAGTGTAACTAGCAAGAATACCACGAAAGCAAGAAAAAGAAGTACGCTATTAACTATTAACGTACCTGTCTCTTCCGAAACGAATGAGTACACACCTCTCATATGACACTACCATCGTTCGGTCAGAGTCT
+
888;7<CDCCDCBBBCCCDCCCCCC?CCC?DD???B?BBBBCCBB?AA=@?@@AAAEFC3B?AAAABBDC@@@:@@AAABB2AA?A5;;;.;DB?CBAACCCAB=@>@C?CFD@BCCBBBCCCDDJFCBBB?BDBC@BBBDCCCA>C@C:9;:CCCCCCC?CCAAA@?DD?ABB?BBBA?8@<=999998.9A<@999CCC@@<@<A@@A=@<>>BDC?BBB@@@C@C@AAC=CCC?AAACBBBCAAA?BBCCCBBABCCBBBBB?BBB>@=?C?BBBBBCBAA
@ATNG8:04401:03398
GATGGTAGCGCACACATAGATACAGTACTCATTCGTTTCGGAAGAGACAGGTACGTTAATAGTTAATAGCGTACTTCTTTTTCTTGTCTTTCGTGGTATTCTTGCTAGTTACACTGCCATCCTTACTGCGCTTCGATTGTGTGCGTACTGCTGCAATATTGTTAACGTGAGTCTTGTAAAACCTTCTTTTTACGTTTACTCTCGTGTTAAAAATCTGAATTCTTCTAGAGTTCCTGATCTTCTGGGTCTCTCTCTCACACACTACCATCGTTCGGTCAGAGTCT
+
:::DADCABBCCCBBBCCDDBBBCDCCCCCAA>ABCC>BA>A<;:9@<6:9;BDCF?A?@BBB@C?@@@B=;:;<7<9999';<6000>>80/6>9==>:CC?BBBBAB?BFCBBBB=A@C>A>BB@@@BBB>AABB@CBBBCDCBCBBBBAAAA?CBB>BB>B?BB@A@CCED?BBCDE;C?B<@@AAA0ABBBB=BB@@@BBBBB?BBBC2BBBBC@CAGCABBBCDCC@C?BCDDDD?BBCC>BBBBBBBCCCBBBCCBBBC?CDCCC@BB@BCBAAC@::
@ATNG8:04402:03352
GATGGTAGCACGACACGACGATGTGTACTCATTCGTTTCGGAAGAGACAGGTACGTTAATAGTTAATAGCGTACTTCTTTTTCTTGCTTTCGTGGTATTCTTGCTAGTTACACTAGCCATCCTTACTGCGCTTCGATTGTGTGCGTACTGCTGCAATATTGTTAACGTGAGTCTTGTAAAACCTTCTTTTTACGTTTACTCTCGTGTTAAAAATCTGAATTCTTCTAGAGTTCCTGATCTTCTGGTATGACTAGTGTACTACTACCATCGTTCGGTCAGAGTCT
+
A@BDAECBCBA;;;<<<<<666;;CCECCBBBACCCF>EDACAAA@CCCE@CBBBC?B@BCCC>A?ACCCCCCAC?BCCCC1BB?BBAA=A88:>BAA?AB?BA?@??4:9??BBBD?C@@7;7:AA>@>>>=?@@@<>>@===>@A@@???><=9688=BB=B<>>>AAAAAA<@>>>>5>=B;?>CCD/AA>>>166<99:=687;??>?/?;<;B<A<@@<@A??===:=:?A>??@8<;A=A@@@@AAAAA==>ABA;;;><@???@;>>7;;AAA@@@@
@ATNG8:04405:03367
GATGGTAGATACTCGCTGATACACCCAGAAGATCAGGAACTCTAGAAGAATTCAGATTTTTAACACGAGAGTAAACGTAAAAAGAAGGTTTTACAAGACTCACGTTAACAATATTGCAGCAGTACGCACACAATCGAAGCGCAGTAAGGATGGCTAGTGTAACTAGCAAGAATACCACGAAAGCAAGAAAAAGAAGTACGCTATTAACTATTAACGGTACCTGTCTCTTCCGAAACGAATGAGTACTATAGACTATCTGAGACTACCATCGTTCGGTCAGAGTCT
+
BCBB@CB996>===<;;;>;;;;?B:A<<7;??@@B?B=BAA???A?AA?B????@@@@@.A>BBBBEBBB@@@899;;;;;.;E@B=ABB9BDH@CCAA@CB;;6;?@@>AGK@CCCCFDDCCCCBB@::;?;;;B>@@@@?A::8;?BBB@CCBBCAAB?BDCCCC?BB?BBC>AAECC<A??<?BBBB2AB>>>??DDAA@;C<AA=>:=<?=9AAB?BCBBBCB=@<@==5=00)0;>>BBCCCCCCBBA>>AAAEBBABCC?BBAAA=AA?C???BBBBB
@ATNG8:04415:03386
GATGGTAGCTCTGCTCTGACTCTCGTACTCATTCGTTTCGGAAGAGACAGGTACGTTAATAGTTAATAGCGTACTTCTTTTTCTTGCTTTCGTGGTATTCTTCTAGTTACACTAGCCATCCTTACTGCGCTTCGATTGTGTGCGTACTGCTGCAATATTGTTAACGTGAGTCTTGTAAAACCTTCTTTTTACGTTTACTCTCGTGTTAAAAATCTGAATTCTTCTAGAGTTCCTGATCTTCTGGATACACTCATGTGCACCTACCATCGTTCGGTCAGAGTCT
+
@:BC9CCCCCBB;;:CHCCBCCDD@AABBC@@;@@A@9BC>B>BBBBCCGABBB;;5;=BAABACACBBFJCDBA?ACCCC1CB@BBBB=B@ABAGCDACD@CBBBD?BBDBAAAA?AAB?B?BBBBAACC?BBBB?FDCBBCCCC;;:@A@@@<000=AA<A=BB;;;CBBB@BCCGE7B6:5;CAAC,ABBCC>HHFCDDB;;;5;:;:*:>=?>;>?BC@BBCCBBB@C>@?=?;;6:?C>CCCCCCCCCAAABBAB?B@@=@A@?@?CC@DCCCCCCBB
@ATNG8:04417:03374
GATGGTAGAGTATCATGTGTATCTCCAGAAGATCAGGAACTCTAGAAGAATTCAGATTTTTAACACGAGAGTAAACGTAAAAAGAAGGTTTTACAAGACTCACGTTAACAATATTGCAGCAGTACGCACACAATCGAAGCGCAGTAAGGATGGCTAGTGTAACTAGCAAGAATACCACGAAAGCAAGAAAAAGAAGTACGCTATTAACTATTAACGTACCTGTCTCTTCCGAAACGAATGAGTACACACTCTATATGACACTACCATCGTTCGGTCAGAGTCT
+
AAAB@BBIIDBBBCCBBBCCBBCCC?@@B?@@@??A<A?BBCCCDC@CDAC@BCBCCCCC1;9;BBBCCC>BBC>BCGDGJE2FD@D@DDD;CCC@EBBBBAA@@<@=?><?BB?BCB9;<DCCCCDHCGBB@BCDC?AABCCCAA>B@BAB>BBDCBBCD@CBBBBB?CC@>>><>>@AA:999?BBBBB3??<?AAABB>>>6;5;===3;586;A?:>?665=D:>;?AA<AAA?BCBAAABAA@???BBBBFBBBCCBBBACAA8;:<@@CDC;;;;;<
@ATNG8:04418:03372
GATGGTAGTACATGATAGACGACACCAGAAGATCAGGAACTCATAGAAGAATTCATAGATTTTTAACACAAGAGTAAACGTAAAAAGAAGGTTTTACAAGACTCACGTTTAACAATATTGCAGCAGTACGCACACAATCGAAGCGCAGTAAGGATGGCTAGTGTAACTAGCAAGAATACCACGAAAGCAAGAAAAAAGAAGTACGCTATTAACTATTAACGTACCTGTCTCTTCCGAAACGAATAGTACTGCGTCTCACTCTCGCCTACCATCGTTCGGTCAGAGTCT
+
8844055;6BBBC:;:AB;;:;>=>49559>>955/6:3::///<::6:<0/*/9////////$/6;<==9==;AAC9?=77777'3?8=2;>>.77;63333333333,24::597727886BBBBBB@@@;::A@CCCB>BABB???B?B?C:99:CBAABA@=ACBBBC?BB?BBB===ABB:@??;==<==>'<946222988:82505=;;-2028BCC@CB?@@=@4;4999,4?@496<<<BBBC=BBBCBBBA;;;D@CBC@CC@@AABB>B@@?><;00
@ATNG8:04425:03354
GATGGTAGAGTATCATGTGTATCTCCAGAAGATCAGGAACTCTAGAAGAATTCAGATTTTTAACACGAGAGTAAACGTAAAAAGAAGGTTTTACAAGACTCACGTTAACAATATTGCAGCAGTACGCACACAATCGAAGCGCAGTAAGGATGGCTAGTGTAACTAGCAAGAATACCACGAAAGCAAGAAAAAGAAGTACGCTATTAACTATTAACGTACCTGTCTCTTCCGAAACGAATGAGTACTACTCTCAGAGACACACTAATCGTTCGGTCAGAGTCT
+
::;>:<<BBBCEBBBCCCCBFDCDD@DA@@@DCCBA?AACBBBBBA=AB5;7;AABBDDC5CAC;;<CDHLDED<BB99999*<C>B=@>=+9>:.49>955>CB<A99838>>7@BBBBBGCBBBBBGICCAABACAAAACD@A@@E@C=;:;BDCCCAC>AAA@@@;@A>???999@@C799B?BCBBB3AB?A???@BA??;??@=>A6;7;>BCC@CAAABCC=A>@BB=BBEACCBBA??CBAAABBBCBBBCBBAAA@<?>9;5;;@CBCCBB;;;
@ATNG8:04384:03417
GATGGTAGCAGACGTGACAGAGCGCCAGAAGATCAGGAACTCTAGAAGAATTCAGATTTTTAACACGAGAGTAAACGTAAAAAGAAGGTTTTACAAGACTCACGTTAACAATATTGCAGCAGTACGCACACAATCGAAGCGCAGTAAGGATGGCTAGTGTAACTAGCAAGAATACCACGAAAGCAAGAAAAAGAAGTACGCTATTAACTATTAACGTACCTGTCTCTTCCGAAACGAATGAGTACTGCGTCTCACTCTCGCCTACCATCGTTCGGTCAGAGTCT
+
BB@?>AECBBDCBBBCBBBDEEBDD?D@@=BCDCBB?B?BBCAAAA?AA>A>BBBBBBBB3B>BBAABBCC@@@8>?9:;;;*;B@E7;;;7;FEFCCBBDDDBB?B@CC?AAA?CCCBBBCCGDDDDCBAB?BDCC@B@@@BB@@>A?DBB@BCCDA@@A?AAAAAB@B@;>>>8<<999+9=<;=????.?A?B888AAB>><><?@CC<>:>@BBC@BBBA@@@=A>ADD>C@@>ABCCCBBBBBBBBBC@@?CCBBB?CBB?BBBBB?BB>CBCC@@===
@ATNG8:04394:03409
GATGGTAGACATATCGTACTCTCTGTACTCATTCGTTTCGGAAGAGACAGGTACGTTAATAGTTAATAGCGTACTTCTTTTTCTTGCTTTCGTGGTATTCTTGCTAGTTACACTAGCCATCCTTACTGCGCTTCGATTGTGTGCGTACTGCTGCAATATTGTTAACGTGAGTCTTGTAAAACCTTCATTTTACGTTTACTCTCGTGTTAAAAATCTGAATTCTTCTAGAGTTCCTGATCTTCTGGGTCTACGCTCGTCGCGCTACCATCGTTCGGGTCAGAGTCT
+
BBBC?BCCCCBBBDDDDDCBCBBBDCCBCC??>?BBB=BB@D@DB???CC@DBBBB?B?BBBB?B>BBBBBBBA@=ABDDD2AB?A566,8:99?BBB?BC<???C??<?@@@@>AA=A>>9>9>>>>><<;;AAA=:@??=;;9@@@AAAA9999==A9>A9>:>>A>>?AAA9><AAA2A:=:;;;AA2@@;::09999;=///<6<@@@,7;@@@;@=>>:>????>><>:>=AAAC:=>??:?A@A;;;899>>>>AAAAA:>?>=<6668,5==:>;;;;
@ATNG8:04403:03430
GATGGTAGGAGACACGTCGCACACGTACTCATTCGTTTCGGAAGAGACAGGTACGTTAATAGTTAATAGCGTACTTCTTTTTCTTGCTTTCGTGGTATTCTTGCTAGTTACACTAGCCATCCTTACTGCGCTTCGATTGTGTGCGTACTGCTGCAATATTGTTAACGTGAGTCTTGTAAAACCTTCTTTTTACGTTTACTCTCGTGTTAAAAATCTGAATTCTTCTAGAGTTCCTGTCTTCTGGCGCGATGTATGTCACCTACCATCGTTCGGTCAGAGTCT
+
95<<?BCC?BBBBBCCCCCCCBBBBDECCCAA?ACCC?CC@C@CCCCCCC?CCBBB@B@BBBA>A?BAAABBBBB?BBBBB3BB>BA@C;BBBB>?;;8;>;>@BDBB>BAAAAAAA;AAA:?:<<<?>===;@@@A5<=A;;;;>>>>?A>>>A<>>=<@A<A<A?=??AAAA<@???@3?=A9<<>>A.AA988.555///;99=;>AAA/AAAAA<A<@@<AA>>>??<@9=>D@@;;884///9=99?A<<<@@@=>??<@=<=@9@>9@A?>>>:::
@ATNG8:04407:03402
GATGGTAGGCGTGTGAGAGTCTGCCCAGAAGATCAGGAACTCTAGAAGAATTCAGATTTTTAACTCGAGAGTAAACGTAAAAAGAAGGTTTTACAAGACTCACGTTAACAATATTGCAGCAGTACGCACACAATCGAAGCGCAGTAAGGATGGCTAGTGTAACTAGCAAGAATACCACGAAAGCAAGAAAAAGAAGTACGCTATTAACTATTAACGTACCTGTCTCTTCCGAAACGAATGAGTACGTGTGCGACGTGTCTCCTACCATCGTTCGGTCAGAGTCT
+
88:B?BCD?BAABCDCCCC?@@DDD?BBC@BBAAAC@C@CCCBCCDAAA>A?AAAAAABB2B?BBCAAABBBBC>AA99999(9=9==AAB9BAA>ABBBBB@AB;>;>A<@@>:;;??@<><@>??@888A9>>@C:?;<=>>8868<>>B@BBBBCCAA;AAAABA?BD>BBB?B@@;=197739;:::+6718A>>?A>>><A<@;;;<A<@@<<<=AAAA>>>;A8?=C98==?=>>B>>>BBBB:::DAACA@@>><>??<A===@<AB=?>>@>>>@@
@ATNG8:04421:03420
GATGGTAGTATCTGTCTACGAGAGCCAGAAGATCAGGAACTCTAGAAGAATTCAGATTTTAACATCGAGAGTAAACGATAAAAGAAGGTTTTACAAGACTCACGTTTAACAATATTGCAGCAGTACGCACACAATCGAAGCGCAGTAAGGATGGCTAGTGTAACTAGCAAGAATACCACGAAAGCAAGAAAAAGAAGTACGCTATTAACTATTAACGTACCTGTCTCTTCCGAAACGAATGAGTACTGTATCTATGTGTGCGCTACCATCGTTCGGTCAGAGTCT
+
8888)//44444555:;;<6665/=3</0)/:094:7:.4733333-33,343333333&3,339::8333333(3773333&37,2+222&255.5522267222'.0..(...47779>CCCCDCCFCCBB@BAAA@C???BBAB?B?B@@>@BDDCDDG?BCCBBB?BB@BBB>AAAAA9???=@BBBC3AB=A???@BB@@;?<?A==:>:;=BBB=ABBBBBC?B@BDD?BBC@:::BBBBCABBBBAA@BBCCBBBBBBA?==>AA=@@8;;>>>A>>>
@ATNG8:04429:03413
GATGGTAGCTCGCTGATGATATCTCCAGAAGATCAGGAACTCTAGAAGAATTCAGATTTTTAACACGAGAGTAAACGTAAAAAGAAGGTTTTACAAGACTCACGTTAACAATATTGCAGCAGTACGCACACAATCGAAGCGCAGTAAGGATGGCTAGTGTAACTAGCAAGAATACCACGAAAGCAAGAAAAAGAAGTACGCTATTAACTATTAACGTACCTGTCTCTTCCGAAACGAATGAGTACACATCGTCGTGTCGTGCTACCATCGTTCGGTCAGAGTCT
+
::?A<ABBBD@CCCCCDDBBCCDCB@BDC@CBBA:;8;@BBCBBBB@CC@B?AAABBBBB3B?BBBBBBAA?>>8>@ABDCC5CD@C>BBB7BBC@CCCCCCCBB?B@CC@CBB?BB??@CCCAABCCDCBB?AC@@=@BABBB??=@@C@@?@CDDCBCC?BCCAA@?BB@BBB<>>CCC=A@@<?>>>>1?A;A>==?AA::6:;?<AA6:49=A??=@@AA@CC=A>ABC?BBB?BBCBBBCCBBBCBBBA???AABBBBCC@BBBBB?BB?BDDBAAAAA
@ATNG8:04432:03424
GATGGTAGCGCGACGAGCGTAGACCCAGAAGATCAGGAACTCTAGAAGAATTCAGATTTTTAACACGAGAGTAAACGTAAAAGAAGGTTTTACAAGACTCACGTTAACAATATTGCAGCAGTACGCACACAATCGAAGCGCAGTAAGGATGGCTATTGTAACTAGCAAGAATACCACGAAAGCAAGAAAAAGAAGTACGCTATTAACTATTAACGTACCTGTCTCTTCCGAAACGATGAGTACTATGTAGAGCTCTATACTACCATCGTTCGGTCAGAGTCT
+
;5<<7<A<66996??@><AABB:::)5958<@BB;;6;=@=>:99<2558;8;@@A@BAB2@;<>AAACBBBBC9@?;;:;-5=495<:@4BBA=A@:;5<=99658883>>@<@B@@BBBBBCCBBA;;<<@AAA?BBC999EF@C?BBC<@@::8:@@;???BAC:><=?@:6::99:188>8;;<<<,7:3222;::957295=?@A=D<@>@@??A@AABBB@A=@CA<@000;=;>>BBBCDBA@@@>888==???=>:>@@@@=BB=;;:=>?>??
@ATNG8:04433:03447
GATGGTAGTGTCATATGAGAGATGTGTACTCATTCGTTTCGGAAGAGACAGGTACTGTTAATAGTTAATAAGACGTACTTCTTTTTCTTGTCTTTCGTGGTATTCTTGCTAGTTACACTAGCCATCCTTACTGCGCTTCGATTGTGTGCGTACTGCTGCAATATTGTTAACGTGAAGTCTTGTAAAACCTTCTTTTACGTTTACTCTCGTGTTAAAAATCTGAATTCTTCTAGAGTTCCTGATCTTCTGGGTGTATCAGCGAGTATCTACCATCGTTCGGTCAGAGTCT
+
AD@@=;;>DBB;;;=;9//////7::7::A5958<<::3::8<80//;9996<<544<4949;;9(0)//(/89/43:;177999'--(---58/8---(---(-93//4<<=9==<==>AA@BCC@B?CCCEBCBB?AFAB?BACDFEB;;;BBBCB;;7;@?>;;6:<?@@00+0::;4;4999*9<?:9999*499993;=@=>>@>@@29999$9;;<<7;7;=6;>@BB@A;@;@AAAAA<??A?;::;ABDECFGCCCBCBCCE?BBCAA=@@?B@@@AA:::
@ATNG8:04396:03474
GATGGTAGCGCATATCAGCGCAGCCCAGAAGATCAGGAACTCTAGAAGAATTCAGATTTTTAACACGAGAGTAAACGTAAAAAGAAGGTTTTACAAGACTCACGTTAACAATATTGCAGCAGTACGCACACAATCGAAGCGCAGTAAGGATGGCTAGTGTAACTAGCAAGAATACCACGAAAGCAAGAAAAAGAAGTACGCTATTAACTATTAACTTACCTGTCTCTTCCGAAACGAATGAGTACTATGTAGAGCTCTATACTAATCGTTCGGTCAGAGTCT
+
CGCC?C99;ACC@@@CCCDBDBCCD>CCC@CCCDBB?B>AACCCBC?AA>A>BBC>>>>>0>=CCCBCCCCCDD>>=99999*;A>B;@@@9ACC@CBBBCCCBC@C@BB@BCD<??AABCCCB@@BCEDCC@CABB@CBBBCCAA>BACBB?BBBBCCCC@CBBBBB@BB>BA@;??<<;3==?:?CCFC3CC?B999CCDAB?B>=<<</6/7;6;A4::>===A=A=?>?9>>=:=@?@?BAAADAA:::@AA@@@@==<=:=A<<8;;7<AAAAA>==
@ATNG8:04398:03493
TATGGTAGAGTACAGTGTAGTAGACCAGAAGATCAGGAACTCTAGAAGAATTCAGATTTTTAACACGAGAGTAAACGTAAAAAGAAGGTTTTACAAGACTCACGTTAACAATATTGCAGCAGTACGCACACAATCGAAGCGCAGTAAGGATGGCTAGTGTAACTAGCAAGAATACCACGAAAGCAAGAAAAAAGAAGTACGCTATTAACTATTAACGTACCTGTCTCTTCCGAAACGAATGAGTACTGTATCTATGTGTGCGCTACCATCGTTCGGTCAGAGTCT
+
AA@B?B@ABABDDCCCCCCCBBBCC?BBC@B@@B9879?BCCCCCC?BB?A>?@@=>>>@0@?A@@ACCCCCFG>CBBBBBB5BC=B;???9@BC@CCCCCBBBB>B?BB?BBF?BBAABCCDBBBBEBBBC@CCCC?BAA@BDBB?BAEBA<ACCCBBAA>@ABBAA>??9?@@9<<998*999;999999%9=9;948A@=AD3815===8<8=?CCCACCCCCCC?B@BCC=A:95:;:ABCCAA???BBAAABBBBBBBBBB>@BCEE@AA>AB>>>?>=<
@ATNG8:04404:03471
GATGGTAGTATCTGCACACTCTGTCCAGAAGATCAGGAACTCTAGAAGAATTCAGATTTTTAACATTCAGAGAGTAAACGATTAAAAAAAGAAGGGTTTTTACAGACTCACGTTAACAATATTGCAGCAGTACGCACACAATCGAAGCGCAGTAAGGATGGCTGTGTAACTAGCAAGAATACCACGAAAAGCAAGAAAAGAAGTACGCTATTAACTATTAACGTACCTGTCTCTTCCGAAACGAATGAGTACTACTCTCAGAGACACACTACCATCGTTCGGTCAGAGTCT
+
79:;6<<A9;94;5555<?>>A>CC>@A@=99000=+0+//9/45:9;:6:2/////666'61668(-/////3/66.////(/:;:;;#;;166,2444'-,,,2,,-3355.52551765+2666@BBBAAABAAAAB?>>>B=>>>?;:;;5??B??=@BA788;5;<=;=A97817881888888)8==:8888(2838222887892505666,2,2;@@@=B??@@CB=A=AA@<@:999BBCCB@A999??BABABCBABAAAAB=8888948:9>>8787;<=
@ATNG8:04406:03456
GATGGTAGTTCGTGAGAGAGAGACCCAGAAGATCAGGAACTCTAGAAGAATTCAGATTTTTAACACGAGAGTAAACGTAAAAAGAAGGTTTTACAAGACTCACGTTAACAATATTGCAGCAGTACGCACACAATCGAAGCGCAGTAAGGATGGCTAGTGTAACTAGCAAGAATACCACGAAAGCAAGAAAAAGAAGTACGCTATTAACTATTAACGTACCTGTCTCTTCCGAAACGAATGGTACACACTCTCATATGACACTACCATCGTTCGGTCAGAGTCT
+
@:;:8==9849:///::<9:9BB>=6<@A;?=@@:;6:>CBBB;;92995><==<49944$43;8>AAABB==C<555:999(9949.555&5;;7>A@>?B=BC?B?BA=@?>8>98:BBCAAA;;;CCDE@BA;;8;@@AB???<@=@BA?BA;;:A@D?BBBBBB?@@=>=;:<:0/0)///(/8889+664:7;;888=A;A:;55507066:::4::88>BA=?8343(333,3;6334<BBBBB@@@<665AAA>;;;0775576;>=><?===877
@ATNG8:04418:03453
GATGGTGGCGAGAGTGAGACGCAGTACTCATTCGTTTCGGAAGAGACAGGTACGTTAATAGTTAATAGCGTACTTCTTTTTCTTGCTTTCGTGGTATTCTTGCTAGTTACACTAGCCATCCTTACTGCGCTTCGATTGTGTGCGTACTGCTGCAATATTGTTAACGTGAGTCTTGTAAAACCTTCTTTTTACGTTTACTCTCGTGTTAAAAATCTGAATTCTTCTAGAGTTCCTGATCTTCTGGTGTCGTCTATCATGTACTTACCATCGTTCGGCAGAGTCTT
+
88:;:A>;>9;;@@;=?BBA>A=@BC@AA;;9;BBD>BB@D?@@ACCBB?AAA@@;?>A@CD?C?BBB???BA;4879:9(3<3<=??5=99=087:6?@;>?A@AA>BBB??;AA;;==9<9>@@@@ABB<@@@@:==?C==;;6<<<;///5*//=4<<:>4::=9;9977177999*7174;@DDD/BB9890666///:::B<CCCD/>;<;@;A<;;7;?=>>;;7;=AA????<<==6///::<==ABAA>>=@>>:>=:>;;;B=@@<???@=86;4
@ATNG8:04424:03459
GATGGTAGGCGTGTGAGAGTCTGCCCAGAAGATCAGGAACTCTAGAGGAATTCAGATTTTTAACACGAGAGTAAACGTAAAAAGAAGGTTTTACAAGACTCACGTTAACAATATTGCAGCAGTACGCACACAATCGAAGCGCAGTAAGGATGGCTAGTGTAACTAGCAAGAATACCACGAAAGCAAGAAAAAGAAGTACGACTATTAACTATTAACGTACCTGTCTCTTCCGAAACGAATGAGTACGATGAGAGAGCTCTCTCTACCATCGTTCGGTCAGAGTCT
+
;6:B:CCC@BBCBCBDCCCABBBBB7ACC@BAACCD@C?BBBBABBB?B@B@B?@:::::):<@@A:99AA>>>3<;99:9:(9<8<2899(7=?6BB@ACCA??:?=??<=>>8<;A???;;=>>A?;;9>:>CAA9<<>@AA?>:>;AAB>A@@AABAA;>>>ABB>@A;ABC?BB<77.77819999:+9<8<<>?688@@@<@;@A@@;@=B:::>;?=<<>>?;A<AA@:?>><>@@A???A=<>?=::;@@:;:@@==>?<A???@=@@<@@@@AAA>=
@ATNG8:04384:03543
GGATGGTAGGCGACATACATACGCGCCAGAAGATCAGGAACTCTAGAAGAATTCAGATTTTTAACACGAGAGTAAACGTAAAAAGAAGGTTTTACAAGACTCACGTTAACAATATTGCAGCAGTACGCACACAATCGAAGCGCAGTAAGGATGGCTAGTGTAACTAGCAAGAATACCACGAAAGCAAGAAAAAAGAAGTACGCTATTAACTATTAACGTACCTGTCTCTTACCGAAACGAATGAGTACGATGAGAGAGCTCTCTCTACCATCGTTCGGTCAGAGTCT
+
/)/79178;+/4:995555;;/--68(--/)//566;7;8=B?;?>>:55258=<=54444$56<>===>6655<)5555555$55.54999+7//)////<==>><>9:>7>;:49A@?=BBC=B?>==000)//5549:=>====9>:A;<<@BA@@@AA>BA@=<@:00*/::)038==58873333333#374;888==BBB?C?BA@@9@9=<BAB?A@@<@00,006:;;3///6<<===<;;;333;333<:88///9866168223633.4;===;;;:
@ATNG8:04384:03544
GATGGTAGGAGACAGTCCACACGTACTCATTCGTTTCGGAAGAGACAGGTACGTTAATAGTTAATAGCGTACTTCTTTTTCTTGCTTTCGTGGTATTCTTGCTAGTTACACTAGCCATCCTTACTGCGCTTCGATTGTGTGCGTACTGCTGCAATATTGTTAACGTGAGTCTTGTAAAACCTTCTTTTTACGTTTACTCTCGTGTTAAAAATCTGAATTCTTCTAGAGTTCCTGATCTTCTGGGTGCGCTACAGTCTCTCTACCATCGTTCGGTCAGAGTCT
+
BBBD@CCC@CCCCCCBB@CCCCCCCCCCCC?BAAB=BD@HABBBBCCC@CCBAA>A?AAAA=A>@@@CCBBBB>BCBBB1??>AAFF>CCAB=ABC@BC799>A995:AACBBBD?CBB<A@@@?558>><@@BB:==??;;;@@BAAA>::<9///7<<6:6;;;>>>>?>788AAA2A>D7;;@@A/=::::1:///::9<>>8====+<;;:<8=<@A<A@@AA;;7;=>=>@==:9:=>6///=76;DD>>=BBA>>>?<?;;;?<@@=@@@@@@@<;
@ATNG8:04384:03549
GATGGTAGTGATACAGATCAGACACCAGAAGATCAGGAACTCTAGAAGAATTCAGATTTTTAACACGAGAGTAAACGTAAAAAGAAGGTTTTACAAGACTCACGTTAACAATATTGCAGCAGTACGCACACAATCGAAGCGCAGTAAGGATGGCTAGTGTAACTAGCAAGAATACCACGAAAGCAAGAAAAAGAAGTACGCTATTAACTATTAACGTACCTGTCTCTTCCGAAACGAATGAGTACGTGTGCGACTTGTCTCCTACCATCGTTCGGTCAGAGTCT
+
?>CC?ACCCCCBCDDDBCDCCHECC?AAC@DDED??>?@CCBBBBB?BB?B?AAAAA@@A1@?BBCBBB@A99828><?@@@,@B=A=AAA7@BB?BBCCCCC@@=@?BB?BCC@CCAAABCCCDDCCCCCC@BCCC@BA@@BBBB?C@C@@?@CCCCCBB?BCBBBB?BB>BBB=AA999+9=<;>@@AA2@A>B:::BBC@@<@<AAAA5858ACBC?CDBBABB?B?BBD>B:;9;BDABBB??@BABBBAB>BBBBB?BBA>AA==<6:95:=C@AB;;:
@ATNG8:04389:03526
GATGGTAGACACGTGTGCTCTCTCGTACTCATTCGTTTCGGAAGAGACAGGTACGTTAATAGTTAATAGCGTACTTCTTTTTCTTGCTTTCGTGGTATTTCTTGCTAGTTACACTAGCCATCCTTACTGCGCTTCGATTGTGTGCGTACTGCTGCATTATTGTTAACGTGAGTCTTGTAAAACCTTCTTTTTACGTTTAACTCTCTTGTTAAAAAATCTGAATTCTTTCTAGAGTTCCTGATCTTCTGGGTGATATCAGCGAGTATCTACCATGTTCGGTAGAGTCT
+
:;@A@BB@;:;955<666<<65556556=;;;:669C<;;;A<>=<>>00+0/789)/)3333-36333397777133333$3317333,3<;><?800(/:5/0//8;388=4229938882616:7//...26755)2222285555556655771794992728???=>>A?:;=AAA1?5:7:7>>>+///;;+/+.9355738@6:::::%55777(-(---'----33605066898848?;>4988///:<<<=::///<;::6>?9;789,//6--///
@ATNG8:04389:03539
GATGGTAGATATATGCACGCTCTACCAGAAGATCAGGAACTCTAGAAGAATTCAGATTTTTAACACGAGAGTAAACGTAAAAAGAAGGTTTTACAAGACTCACGTTAACAATATTGCAGCAGTACGCACACAATCGAAGCGCAGTAAGGATGGCTAGTGTAACTAGCAAGAATACCACGAAAGCAAGAAAAAGAAGTACGCTATTAACTATTAACGTACTGTCTCTTCCGAAACGAATGAGTACTGTATCTATGTGTGCGCTACCATCGTTCGGTCAGAGTCT
+
CCCC?CBBABBCDDDDCCAAABBBB@CCD@CCCDDB?C?AAAA@AB>AA?D@?A?BCDCA1C?BAACCDBB@@?8=?@AAAB5AA>A5;;;.;BC?CBCBCBBBDAC@CC?CBB?BBCABBCECBCCCAAAB=BBAA>BB@@@EDE@C@CBC@BCCCCCCC?CACCCC?CC?BAA=@A@>>8999:?BBBB3BC?D???BBB;;7;;?>;<7:;@=A;;;@@@@BB@DAABB=BDC@BBBBCBBBCCBBBBBBBBBBBBBACCC?ACB;?;;>5;;>>>?;::
@ATNG8:04395:03526
GATGGTAGAGTACAGTGTAGTAGACCAGAAGATCAGGAACTCTAGAAGAATTCAGATTTTTAACACGAGAGTAAACGTAAAAATAAGGTTTTACAAGACTCACGTTAACAATATTGCAGCAGTACGCACACAATCGAAGCGCAGTAAGGATGGCTAGTGTAACTAGCAAGAATACCACGAAAGCAAGAAAAAGAAGTACGCTATTAACTATTGACGTACCGTGTCTCTTCCGAAACGAATGAGTACACACTCTCATTTGACACTACCATCGTTCGGTCAGAGTCT
+
44485:<=BB9655;;<<=<<<>55.5;;7<9<<//,/487:<<540447<699;8////$/06///89788=<.7344444$496;.555&5;<7=6666>>=?:>7;:5944.4::9;;BBBBAAAC@@A?B;;<=@;;:A@9:3;9;;9.4=<<@A9:488488966656//(/6888/88828;;@@1>>8>735;;889*/+/>==,/0>>@@@+000004::.7-333(3336:;:==>=:@:=BB=@@@B?B@AB@>==>B@;;@5:9298???@?::
@ATNG8:04397:03547
GATGGTAGCAGACGTGACAGAGCGCCAGAAGATCAGGAACTCTAGAAGAATTCAGATTTTTAACACGAGAGTAAACGTAAAAAGAAGGTTTTACAAGACTCACGTTAACAATATTGCAGCAGTACGCACACAATCGAAGCGCAGTAAGGATGGCTAGTGTAACTAGCAAGAATACCACGAAAGCAAGAAAAAGAAGTACGCTATTAACTATTAACGTACCTGTCTCTTCCGAAACGAATGAGTACGTGTGCGACGTGTCTCCTACCATCGTTCGGTCAGAGTCT
+
@@BD@CCBBBBCCDCCBCCCCCCCC@CCC@@@@BBB@C@CCCCBBB@BB?B??@>=????1??CCBAABBB><<7<?@BDDE5DC@D@CCC<CDHBBBBCGDD@@?@@CC@CCC>AABBBBCCDCEECBBBC?CCCC?AABBBCBB>B?CCC?CCAAAAAA?AACACB?BB@AAA>A@@@@:AAA?BBCBB3BD?D>>>CAA@@<@<@@AA<><>ACCC@CBBBBCC@B?BCC>B??>?BBDDCCAAABAAACCCCCA???<?@@<@@@@B?BB?BFBBBB???
@ATNG8:04398:03548
GATGGGCGTGTGAGAGTCTGCCCAGAAGATCAGGACTCTAGAAGAATTCAGATTTTTAACACGAGAGTAAACGTAAAAAGAAGGTTTTACAAGACTCACGTTAACAATATTGCAGCAGTACGCACACAATCGAAGCGCAGTAAAGGATGGCTAGTGTAACTAGCAAGAATACCACGAAAAGCAAGAAAAAGAAGTACGCTATTAACTATTAACGTACCTGTCTCTTCCGAAACGAATGATTACGATAGAGAGCTCTCTCTACCATCGTTCGGTCAGAGTCT
+
:66>>6BBCBCBBBBDBB@9996;CC@CC@@AC@CCCCCCFC@CC@C@BBCBBDDD2D?CCCAABCBCCC;@?99999):=:<9?>>5>AB?CCBBBCCAB=B?BC?CAA8=<A@>@@AA;9<?@DCC===?>;?@@<;<666-7;>AB?ACAAAACC?CCCCBB>AA?ABB<>>/000+000*/@?@@0=@;BBCAA@???;?;>>>?8<8<@888:>>>><<><@<@AA8>?>9>A@@=AABCBCCBBBBB>;;AA@@@A=@@@>@=>>:>AAAA@>==
@ATNG8:04401:03510
GATGTAGTACATGATAGACGACACCAGAAGATCAGGAACTCTAGAAGAATTCAGATTTTTAACACGAGAGTAAACGTAAAAAGAAGGTTTTACAAGACTCACGTTAACAATATTGCAGCAGTACGCACACAATCGAAGCGCAGTAAGGATGGCTAGTGTAACTAGCAAGAATACCACGAAAGCAAGAAAAAGAAGTACGCTATTAACTATTAACGTACCTGTCTCTTCCGAAACGAATGAGTACGATGAGAGCACACGTGTCTACCATCGTTCGGTCAGAGTCT
+
@A@BB=BBBCCCDCCBBBC9;;BA=BBCACCDCA@=@>ABCCCBB@DD?B>BBB@ABBB5B@CCCCCCCCBB@:@?9::;:*;B>E<AAA7BBC?BCBCCFEA@?@@BC=:;;=@@@BCCBCCE@@@ABAB@CBBB@BBCCCA@@@D@CBC@BCCCCBCBABAACCD@CC?AAB=<?787)99929====,<@9>898BCBBA@C@B9:8<?;?@CBB?BBCBBBC?C@CCB=BAA?AAABBBAA?>?AAAABB???DCBABBAA=@A@:95:A@BCBBABBBB
@ATNG8:04401:03523
GATGGTAGTGTGTCTCTGAGAGTAGTACTATTCGTTTCGGAAGAGACAGGTACGTTAATAGTTAATAGCGTACTTCTTTTTCTTGCTTTCGTGGTATTCTTGCTAGTTACACTAGCCATCCTTACTGCGCTTCGATTGTGTGCGTACTGCTGCAATATTGTTAACGTGAGTCTTGTAAAACCTTCTTTTTACGTTTACTCTCGTGTTAAAAATCTGAATTCTTCTAGAGTTCCTGATCTTCTGGTCTACTACACTGTACTCTACCATCGTTCGGTCAGAGTCTAT
+
///;6<;>BB=C666;<;>>BBBBBBBBDCC@CABB=BA?A=;;:CFDD@BAABA@C>BB@@=??BBBBBB<8?1=<<=<)<928?@@7@ABB@CB@<@@0000=/0)/;777>==8<==<?9><</////7>@?@:=886=878??AA??8884:998=A<@;>AAAA:::<47998:-9<A<AADDD/==>@@9>::<:///::6>>>>/=;;;<<A9@@9??@@>>96:6///-7=66663778=>===<<<9;>8::==9063---2--*-97699---92
@ATNG8:04406:03501
GATGGTAGGCGTGTGAGAGTCTGCCCAGAAGATCAGGAACTCTAGAAGAATTCAGATTTTTAACACGATAGTAAACGTAAAAAGAAGGTTTTACAAGACTCACGTTAACAATATTGCAGCAGTACGCACACAATCGAAGCGCAGTAAGGATGGCTAGTGTAACTAGCAAGAATACCACGAAGCAAGAAAAAGAAGTACGCTATTAACTATTAACGTACCTGTCTCTTCCGAAACGAATGAGTACGATGAGATCTCGTGTGCTACCATCGTTCGGTCAGAGTCT
+
;<;?>CEC@CBCCBBBBCA@@@;;;)5>==@B::;@=@>@@CCAB@>AA=@<@AAAAAAA0@;?BBBBBBBBCC=D@99888(9939?CDC:CAA=AA@BBB===8=9=>;>BC:>=???CAAAAA@@>>>><>@@B<=>><<=//-/7=>C?CABBBCA@<A<;;BB?AA>AAA=AA@A===<989888(8>:?=>>B@>>><@;??:94:6<::;=;>>>;;;>:==@?>6=::39AAA???AA??>???@@?>=<788>BC=@>><=5;::>???===@?
@ATNG8:04409:03547
GATGGTAGTATATCGCGTCGCTATCCAGAAGATCAGGAACTCTAGAAGAATTCAGATTTTTAACACGAGAGTAAACTTAAAAAGAAGGTTTTACAAGACTCACGTTAACAATATTGCAGCAGTACGCACACAATCGAAGCGCAGTAAGGATGGCTAGTGTAACTAGCAAGAATACCACGAAGCAAGAAAAAGAAGTACGCTATTAACTATTAACGTACCTGTCTCTTCCGAAACGAATGAGTACGTGTGACGTACGTGAGCTACCATCGTTCGGTCAGAGTCT
+
:::B=A;@?AB?@@BCCBB=AAB=>:=BB=955;994;6;;666<=855.4549444;;<)<9C<;A?AB@9::8:C?CGCC2A?9<1878(79;6<BB@@ABAA<A?BC>BAA>ABCBBBA??;<==::;;6:>AC?BBAA>>=>=B=C;>=?BBBC@???BBBB=<7550576267--(---(-9999)33.555588=>>8>:>>>>:>:>>889:===???@:>:>AA7>::49@@?777?737677:=BBCA@::;>==7<8768.794788=AB@??
@ATNG8:04411:03501
GATGGTAGTACATGATAGACGACACAGAAGATCAGGAACTCTAGAAGAATTCAGATTTTTAACACGAGAGTAAACGTAAAAAGAAGGTTTTACAAGACTCACGTTAACAATATTGCAGCAGTACGCACACAATCGAAGCGCAGTAAGGATGGCTAGTGTAACTAGCAAGAATACCACGAAAGCAAGAAAAAGAAGTACGCTATTAACTATTAACGTACCTGTCTCTTCCGAAACGATGAGTACGATGAGATCTCGTGTGCTACCATCGTTCGGTCAGAGTCT
+
8:?A=AC;<5<555:==@@@@@@ABBCC?BBBBBC>B=BBBAB@?;@A>@<::455=;;*=466?ACCC;;:@8>@@@??@0@B??;CCC9ABC>BB:;9;<99669><<BBA859A>@@BCBBCBCC;;;ACCCE@BBCCCCCC@IAGBB?BBBCBCBB@B;;;BB?AB?CBB@BBBBH<??A<;;;;:,:>5000:@?@@B?B@B@>><>;?=BBB?BB@@@@B?B@@@@<@000=>@AA??>>><@@BB????BBBB@@@;>>??A?AB=AA>;;A888
@ATNG8:04414:03537
GATGGTAGTATCTGCACACTCTGTCCAGAAGATCAGGAACTCTAGAAGAATTCAGATTTTTAACACGAGAGTAAACGTAAAAAGAAGGTTTTACAAGACTCACGTTAACAATATTGCAGCAGTACGCACACAATCGAAGCGCAGTAAGGATGGCTAGTGTAACTAGCAAGAATACCACGAAAGCAAGAAAAAGAAGTACGCTATTAACTATTAACGTACCTGTCTCTTCCGAAACGAATGAGTACGTGTGACGTACGTGAGCTACCGTCGTTCGGTCAGAGTCT
+
;5;C:BJDDDBBBBBDBCCCIDCBB@CCC@CCCCBB@C@CBCBBBC@BB?B?BBBBBBBB3B>BCCACBBCA@@;@BBCCCC3CC@C@BBB;BDDBBBBCDDD@@>@?BB@BCD?BBBABBBBCDDDCAAACACBAB?B@A@BBCB>C@CCC?BCCCCCCC=AAAABB@CC@777:<<>?>8>>?9?AAAA3AB?B@??CB??D:?<>>@@<@<@@CCB@BABA@BB=A>ABC=C??=@BBBECCCAAABBCCBBBBBDBBAACC?CABBC>A@?ACBBBBAA@
@ATNG8:04423:03537
GATGGTAGGCACTGCGCACACATCCCAGAAGATCAGGAACTCTAGAAGAATTCAGATTTTTAACACGAGAGTAAACGTAAAAAAGAAGGTTTTACAAGACTCACGTTAACAATATTGCAGCGGTACGCACACAATCGAAGCGCAGTAAGGATGGCTAGTGTAACTAGCAAGAATACCACGAAAGCCAAGAAAAAAGAAGTACGCTATTTAACTATTAACGTACCTGTCTCTTCCCGAAACGATGAGTACGTGTGACGTACGTGAGCTACCATCGTTCGGTCAGAGTCT
+
444<7=;:5:=44494/////////)/4;.455555.516<<?A@@9;;.4.44448888)8.44;:8888337*33444444#5949.555&55579555::5//)/)//69;;6;/95::4:///////546:9//)/9------08+//74:9:::5558=;33335;;4998,3////(//(/(//8888$89,3333333333(33876606(////80///7777,//(//81////9989999:6///8///=88889998848:===7;;7888===888
@ATNG8:04424:03546
GATGGTAGTATATCGCGTCGCTATCCAGAAGATCAGGAACTCTAGAAGAATTCAGATTTTTAACACGAGAGTAAACGTAAAAAGAAGGTTTTACAAGACTCACGTTAACAATATTGCAGCAGTACGCACACAATCGAAGCGCAGTAAGGATGGCTAGTGTAACTAGCAAGAATACCACGAAAGCAAGAAAAAGAAGTACGCTATTAACTATTAACGTACCTGTCTCTTCCGAAACGAATGAGTACATAGATATACGTATAGCTACCATCGTTCGGTCAGAGTCT
+
AADC@CABBCCDCDCCBBCCIEDBB@BBB?BB@@@B>B?CCFBBBC@CC@E@BBAAAAAA2A?BBBBBBBD???9?A@AABB2BB?B@EDD:DDEA;;<CBBB;;8;@CB@BCD@DCCCBBBADDEDBBBBB@CCBB?BBBBAA@C@F@C?@>@CBBBBBB?BBBBBB@BC@AAA>@@@AA<BBE?BBCCC3BB?B???B?AAA6;7;=@>8=:>@BCFACCBBBBB?C>AAC>CCB?BBBBBBCDBBAABCCBB@@A@>>>==>=B;;;F<?>?AA@AAC:9:
@ATNG8:04429:03509
GATGGTAGCGCACACATAGATACAGTACTCATTCGTTTCGGAAGTGACAGGTACGTTAATAGTAATAGCGTACTTCTTTTTCTTGTCTTTTCTGTGGTATTCTTGCTAGTTACACTAGCCATCCTTACTGCGCTTCGATTGTGTGCGTACTGCTGCAATATTGTTAACGTGAGTCTTGTAAAACCTTCTACGTTTACTCTCGTGTTAAAAATCTGAATTCTTCTAGAGTTCCTGATCTTCTGGATAGCGACGCGATATACTACCATCGTTCGGTCAGAGTCT
+
@@@B?BCCBCBCBBBBBBFCCCBBBCBBABAA>ABBB=BB?=8A==>>CC>AA@;<7@7<@@9915<<==><>?9:;:::'9944:00//&///0;3<:B8=C8@<@@BCACGIGCBBB@CCC@C@CCCBBBBB=@BCB?BBBBBCCCCDCBCCCCB?CBB?BA?B=@@BBBBCCB?BA@@@5>;@;@ABBCDD=CCBCCCC@AA?CCCC1@B@BA;B;B?;?BB@BBB@C@BCCDCC@B??=@DBBBCBCCBCGBBAAACCB@CBB?@??D>@A?@@BC?@
@ATNG8:04429:03537
GATGGTAGCGAGCGAGTGTGTATACCAGAAGATCAGGAACTCTAGAAGAATTCAGATTTTTAACACGAGAGTAAACGTAAAAAGAAGGTTTTACAAGACTCACGTTAACAATATTGCAGCAGTACGCACACAATCGAAGCGCAGTAAGGATGGCTAGTGTAACTAGCAAGAATACCACGAAATCAAGAAAAAGAAGTACGCTATTAACTATTAACGTACCTGTCTCTTCCGAAACGAATGAGTACTGCGTCTCACTCTCGCCTACCATCGTTCGGTCAGAGTCT
+
:8:<59444449:9CCBCCDCCCCGABBC@AA=@==4;244<<<=B?BB:C?ABBBBCEE5E@BBAA??@@999)5;:==>>+668<9===2=>?9>CEBA@@AA<A=@A=@AC=@AA@A@@ABDA@ACCCB?B;;;6:AABCDBB>B?AAA=ABBAAAAB=A@BC@@=@@<?AA=?>788*9>=889898(37,37;8:<<BB>B?B==>,0*//0>=;>@@?;:>5:7;;@4000*0//988<999466<<<<CC??@F@BBD@;;;@@=AB@BBBB@@@BB
@ATNG8:04431:03534
GATGGTAGCGCATATCAGCGCAGCCCAGAAGATCAGGAACTCTAGAAGAATTCAGATTTTTAACACGAGAGTAAACGTAAAAAGAAGGTTTTACAAGACTCACGTTAACAATATTGCAGCAGTACGCACACAATCGAAGCGCAGTAAGGATGGCTAGTGTAACTAGCAAGAATACCACGAAAGCAAGAAAAAGAAGTACGCTATTAACTATTAACGTACCTGTCTCTTCCGAAACGAATGAGTACTGCGTCTCACTCTCGCCTACCATCGTTCGGTCAGAGTCT
+
AAAC@CABBBBCBCCCBCCCABBDD>DCC@BCBC@@;@<@ACBCBB@CD?C?BBBBBCBB5B?BB@@ABCCDDF>C@@@@@@0@B>B=AAA7ACC?CAA@BAA;;6;@BC@DBB@DCBABCCBCCCDBBBBC@CDBB?BBBBBBCD@B?BAA=ACCCCCCD?CDBAAC?BB>BBC?BB???8???=?BBBB3BB?B>>@BBCCC<A>AABB>>:>ACCC@BBB@@A@=@>AAC=BA@?ABCEDBBBCBBAAACBBBCBBBB>BBC@CBBBD?BB?BBCBBBBAA
@ATNG8:04386:03590
GATGGTAGACACGTGTGCTCTCTCGTACTCATTCGTTTCGGAAGAGACAGGTACGTTAATAGTTAATAGACGTACTTCTTTTTCTTGCTTTCGTGGTATTCTTGCTAGTTACACTAGCCATCCTTACTGCGCTTCGATTGTGTGCGTACTGCTGCAATATTGTTAACGTGAGTCTTGTAAAACCTTCTTTTTACGTTTACTCTCGTGTTAAAAATCTGAATTCTTCTAGAGTTCCTGATCTTCTGGGATGTGTGCGCAGTGCCTACCATCGTTCGGTCAGAGTCT
+
7::>;??BBBBDBAB;99<<<<B<BBBBCC;;:;CCD>BC@FABBCCCCC@BBABB?B@AAAB@?;??00/8///606=><@.9939399(3>=<9>AA>AB79:AACC@BBBDBA>>9<<?1717?>=>>==:=@@C:==@@@A>;;;::@>8895;;>;??<?<@@@>>>ACB9=899:-9)/)/6666)6;===6@???@=<=;:16666)5///;6;6<=:=AA<:;;;>>@@@BBB776::1:///77;;;:@?<:70222-2,,,707727@===7777
@ATNG8:04395:03585
GATGGTAGGCACTGCGCACACATCCCAGAAGATCAGGAACTCTAGAAGAATTCAGATTTTTAACATCGAGAGTAAACGTAAAAAGAAGGTTTTACAAGACTCACGTTAACAATATTGCAGCAGTACGCACACAATCGAAGCGCAGTAAGGATGGCTAGCGTAACTAGCAAGAATACCACGAAAGCAAGAAAAAGAAGTTCGCTATTAACTATTAACGTACCTGTCTCTTCCGAAACGAATGAGTACTATAGACTATCTGAGACTACCATCGTTCGGTCAGAGTCT
+
@<@A?BCC=B@@>>999;5:;CCDG>FDD>A@CCCC?CAHCG;;;B@BB?C@<;;;4?==,?:@?=:;;;=:778.8744444$48297;;;1;;<8;???=>;8837>@@?BCC?BEBCDBDCBBBCCCDBB@BC@A>ABBB@@@B>B@BCC@BCCBBCCC?CCBBBB>BB?BBB?BBAAA:AAA?BBDDD2AA?B@=AA@===9=8=>>>:=:=????;?>:::::1:8===5=>>=@@@@@@@?@@@@@???AA@@@>>>@@A=A>>>A8><<>@????;;:
@ATNG8:04397:03557
GATGGTAGCATCATGCATATCTCACCAGAAGATCAGGAACTCTAGAAGAATTCAGATTTTTAACACGAGAGTAAACGTAAAAAGAAGGTTTTACAAGACTCACGTTAACAATATTGCAGCAGTACGCACACAATCGAAGCGCAGTAAGGATGGCTAGTGTAACTAGCAAGAATACCACGAAAGCAAGAAAAAGAAGTACGCTATTAACTATTAACGTACCTGTCTCTTCCGAAACGAATGAGTACGTGTGCGACGTGTCTCCTACCATCGTTCGGTCAGAGTCT
+
<<AC?B@?@??B@@AA@AABB==@@<<<<:=>>?>@:>9;;<<?::6:?997ABAAACCC3B?BBBBBBBBBBD=??@@?@?0??=?29;:&9@@=DCDDCCCCC@C@BC?BBC9>>><AABBCCCCBBB;;6;C;;:;DGDBBBC?B=@@B>AAA@B@AB8:9A@?A=??<999?@=???29:B?BBCBB/994989@BBB?B7;7;=??5;6;;AAC=@AAACCB?@7;88-8..)---:>?B===BBBBBBABBBA;;489888655717<<>=?BAAABC
@ATNG8:04399:03584
GATGTAGCGCGACGAGCGTAGACCAGAAGATCAGGAACTCTAGAAGAATTCAGATTTTTAACACGTAGAGTAAACGTAAAAAGAAGGTTTTACAAGACTCACGTTAACAATATTGCAGCAGTACGCACACAATCGAAGCGCAGTAAGGATGGCTAGTGTAACTGCAAGAATACCACGAAAGCAAGAAAAAGAAGTACGCTATTAACTATTAACGTACCTGTCTCTTCCGAAACGAATGAGTACTGCGTCTCACTCTCGCCTACCATCGTTCGGTCAGAGTCT
+
8//////779=;@@;;977////)///2799999.4.4444449699-4-33387;77)7177:;3549;;8;03333333$385:3888+999399445;;55167<=:>?C@;@???>>BA@@@CDCCCAIBBB?A@@@A;;;6:=BAA<A@@90000+//7;;9;;7;==9??>@@7><<544444$/<3:/0/9999<6=9885<7;7479BD=>??9:9B=A;==>3;00*0:::?A=>>>>@BBBACBBBCBB?BBD?CCCBC@BF@CBBAAAAAA
@ATNG8:04405:03573
GATGGTAGAGTACAGTGTAGTAGACCAGAAGATCAGGAACTCTAGAAGAATTCAGATTTTTAACACGAGAGTAAACGTAAAAAGAAGGTTTTACAAGACTCACGTTAACAATATTGCAGCAGTACGCACACAATCGAAGCGCAGTAAGGATGGCTAGTGTAACTAGCAAGAATACCACGAAAGCAAGAAAAAGAAGTACGCTATTAACTATTAACGTACCTGTCTCTTCCGAAACGAATGAGTACTACTCTCAGAGACACACTACCATCGTTCGGTCAGAGTCT
+
;55:9B>A@A<666B=@BBDBCCCC?BCB?BCDBBB?B?BBBBBCC?@A5958??AACCC1B?AA@BBBCB???599:9444$4>;@4;;;&9@@;@CCBCBBAA=A?AB=@@C?CCCBCCDCCCCCCCCCC@@@@A<@AB:;:AB?B@@@@<@=A999>==>::9@@<@A8>>?:?@@@D>AAA@BBBBB3BB?BAABCDBB=6:6;=<<+/+/9BBB<AB@@<@@-000@>5=;;9:A>??CBBBAABBAAAAAA@AA=;:;=:=>A==9>=:??;;;>>>?
@ATNG8:04406:03599
GATGGTAGCACACGAGATCTCATCGTACTCATTCGTTTCGGAAGAGACAGGTACGTTAATAGTTAATAGCGTACTTCTTTTTCTTGCTTTCGTGGTATTCTTGCTAGTTACACTAGCCATCCTTACTGCGCTTCGATTGTGTGCGTACTGCTGCAATATTGTTAACGTGAGTCTTGTAAAACCTTCTTTTACGTTTACTCTCGTGTTAAAAATCTGAATTCTTCTAGAGTACCTGATCTTCTGGATATGAGTGACTCGTGCTACCATCTTTCGGTCAGAGTCT
+
@CCC@DDDABACCBBBCBBAABBBBBBBCD@?<?@@B<BC@CBCCCCDBB?BCBBB?C@CCBB?B@CBCCBBBBB@BBBBB3BB@BBBB>BBBB>@AB?AA5:99A7817BBBBBDC=@<C;A;A>@>>::;<AA@@;@AAC=<<>AAA???<<<58::<?B=B<A?????@==9<??>>2>5;5;>??2<<;:;1://///<:::3;><=)8585=494>>4=A>>>>>@@:???>>>:>>A=>>>>>>?@@AAA=>==B?:616///@6;;6<<===?@??
@ATNG8:04409:03578
GATGGTAGCACGAGTCACTCATATCCAGAAGATCAGGAACTCTAGAAGAATTCAGATTTTTAACACGAGAGTAAACGTAAAAAGAAGGTTTTACAAGACTCACGTTAACAATATTGCAGCAGTACGCACACAATCGAAGCGCAGTAAGGATGGCTAGTGTAACTAGCAAGAATACCACGAAAGCAAGAAAAAGAAGTACGCTATTAACTATTAACGTACCTGTCTCTTCCGAAACGAATGAGTACGATGAGAGAGCTCTCTCTAATCGTTCGGTCAGAGTCT
+
:;;B:>CDDA?;>966B@@@C666?;666;>==B@@7A=@@ABBCC@CC@B?BBABBBBB3B?AABB@??A:99/99;;::9$9?:;7AAA9ABC@CCCAAAB;;5::@?;ACC?BBBBCBBCCCCCC@A@C@CCCC?BACC?@?A=A=A@@>@CEDCCCC?CCBBBB?BB?BCC@BACCD>BBB?AAAAA3AA>AABAB>>>A5:5;;;A;?;>>CCC@CBBBBCC@C>AAA<AAB?BBACCCCBBBAAAAAABBC>>==>=D;??AA7;;=AACCCCAAA
@ATNG8:04411:03584
GATGGTAGACATATCGTACTCTCTGTACTCATTCGTTTCGGAAGAGACAGGTACGTTAATAGTTAATAGCGTACTTCTTTTTCTTGCTTTCGTGGTATTCTTGCTAGTTACACTAGCCATCCTTACTGCGCTTCGATTGTGTGCGTACTGCTGCAATATTGTTAACGTGAGTCTTGTAAAACCTTCTTTTTACGTTTACTCTCGTGTTAAAAATCTGAATTCTTCTAGAGTTCCTGATCTTCTGGGTGCGCTACAGTCTCTCTACCATCGTTCGGTCAGAGTCT
+
<>>E:>=BBBBBBBCCCCEBBBEDCCCBBABB@EBBB<AB>A>@?>BCBB@B???B9B8<AAD@C?B<>>BBB9853::::+:A?A:991;999=BA@=AB<99:CBA:==???@CD=A>@:>;>ABAB>>=:=@@@=B@@@@@@?@@AAA>===;;;;=??;@<>>>@???==:;;?@A2=6;466878(5:;;<3<99799:<<<17888(59;:A<A=@@:>>A@;;;<?<?D@@>>:8;;=6///66=@A@;:;BBDA=<926---60----=@@@@:73
@ATNG8:04417:03552
GATGGTAGACATATCGTACTCTCTGTACTCATTCGTTTCGGAAGAGACAGGTACGTTAATAGTTAATAGCGTACTTCTTTTTCTTGCTTTCGTGGTATTCTTGCTAGTTACACTAGCCATCCTTACTGCGCTTCGATTGTGTGCGTACTGCTGCAATATTGTTAACGTGAGTCTTGTAAAACCTTCTTTTTACGTTTACTCTCGTGTTAAAAATCTGAATTCTTCTAGAGTTCCTGATCTTCTGGGTGCGCTACAGTCTCTCTACCATCGTTCGGGTCAGAGTCT
+
@CBB@CBCCBBBCCCCBDDBBBBBCCDCCCAA?ABBE>BB@B?BBBBCBB?BBBBB?B@BBBB>B?BBB??@CBB?BBBBB1A?;<657(8999?BCC@EC<@@ABCA<??AAAA>>:>>A;A;AAA??>>>;C@@@;>>>?===??AAAD?;;<:???=>>:=<AAAAAAA??7>AADD5A;A:??AAA/AA9;90668///99:=;>>>>/>AAAA=A=>?;@A@@>>=;>;>@@@??:>@DD:===AAAAAA>>>A>>>B<=9=<<;>::::3;AAAAA>>=
@ATNG8:04423:03593
GATGGTAGAGTATCATGTGTATCTCCAGAAGATCAGGAACTCTAGAAGAATTCAGATTTTTAACACGAGAGTAAACGTAAAAAGAAGGTTTTACAAGACTCACGTTAACAATATTGCAGCAGTACGCACACAATCGAAGCGCAGTAAGGATGGCTAGTGTAACTAGCAAGAATACCACGAAAGCAAGAAAAAGAAGTACGCTATTAACTATTAACGTGCCTGTCTCTTCCGAAACGAATTACTATAGACTATCTGAGACTACCATCGTTCGGTCAGAGTCT
+
;;;C@BBBBBACBCCB<<@CCA@BF@CBC?BBAAAA>A?ABBBBCC@@A=A?AAA@@???0@>BBCCBDBCEDD?CECCCCC5BB?B?BBB<CCB?CC@AABCCB@C?BB?BBB?BBBBCCCCCCCCCFC994;C;;6;BAAABAA?BABAA@CBBBBBBB?BDECBB?BC@BBB?AA???8?AA?BCDDD3CB?CBBBBB@@=000-999+-,-:ABB@B@??>@A<@<@AB<BCC@C?CBAABCCBCCBBBCC??????B?B>>>@=AA>ABBAAA???
@ATNG8:04424:03553
GATGGTAGCACACGAGATCTCATCGTACTCATTCGTTTCGGAAGAGACAGGTACGTTAATAGTTAATAGCGTACTTCTTTTTCTTGCTTTCGTGGTATTCTTGCTAGTTACACTAGCCATCCTTACTGCGCTTCGATTGTGTGCGTACTGCTGCAATATTGTTAACGTGAGTCTTGTAAAACCTTCTTTTTACGTTTACTCTCGTGTTAAAAATCTGAATTCTTCTAGAGTTCCTGATCTTCTGGTGCTGATCTGTATCACTACCATCGTTCGGTCAGAGTCT
+
@?CC@DCCCCCCBBCCBBCCCCCCCCDEBBAA?ACCJ<B@?C?CCDCCCC?CCCCC?A?ABCB@C?BAABBBBBA?87878(9A?CBBC>CBBB>B@B?BC<@@ACCC@BABBABBC>A<<7<=AAAA@>><<AAAA9>>><<<=>??>>>>==>:=>>=@@<@<?@?AAAAAA<@@@@@5A>F<>>>>=/<>777)88<888A<==:>?>>/>>>>B=B<??;@BBA>>><?;?@===@:>>?;==>=>AA@@@AAAAAAAAC;A@@@@;??9==?A@@===
@ATNG8:04426:03571
GATGGTAGCGCGACGAGCGTAGACCCAGAAGATCAGGAACTCTAGAAGAATTCAGATTTTTAACACGAGAGTAAACGTAAAAAGAAGGTTTTACAAGACTCACGTTAACAATATTGCAGCAGTACGCACACAATCGAAGCGCAGTAAGGATGGCTAGTGTAACTAGCAAGAATACCACGAAAGCAAGAAAAAGAAGTACGCTATTAACTATTAACGTACCTGTCTCTTCGAAACGAATGAGTACTGCGTCTCACTCTCGCCTACCATCGTTCGGTCAGAGTCT
+
55;;8>>CCCCCBBBBCCCCCCCBB>BCC@CCCCBB?B@BBBBBBB@BB?B?BBAAACCC3C?ACABBB@A87717BCDEDD5BB>B>BBB:BCC?CBBBBBBBB?B?BB?CCC?CBBABCCCEDDDD@@@D?CBAB?BBBBBBBC?D@CAB?BBCCCCCB?BBCDBB>AA=999<@@@@?:AAA?BBCCC3CD?B@?;A>=::5:8==AA;?;??BBB@CBBADBC@BBCD?CCB?AAACCCBBBBC@AAB@@?BBBDB@DCC?CBBBB@BB@BDDAAABBB
@ATNG8:04430:03589
GATGGTAGGCACTGCGACACATCCCAGAAGATCAGGAACTCTAGAAGAATTCAGATTTTTAACACGAGAGTAAACGTAAAAAGAAGGTTTTACAAGACTCACGTTAACAATATTGCAGCAGTACGCACACAATCGAAGCGCAGTAAGGATGGCTAGTGTAACTAGCAAGAATACCACGAAAGCAAGAAAAAGAAGTACGACTATTAACTATTAACGTACCTGTCTCTTCCGAAACGAATGAGTCATAGATATACGTATAGCTACCATCGTTCGGTCAGAGTCT
+
@:<B@CDD@CBCBCBCBBDCBCCC@GCCACCCBBB?C@BBCBAAC@@@?A@CBA@@@@@.@?CAB???CDBBB;@A:::::'9<8;9<<<2>;>>BB;>BAA@@<@<??=?@C:<<==>DA@>>>>>===?:>>>A;><>===////9=<C@>;;;>@AB<@???BB?BB@BCB?BB@@=1;7708<><=/>>:=888988>>>9=:=A??<?<A<668:?>????@7;7;AB:?BBACCAAA=:9?@>>>?>>>AAA;;;>=@;@>?;;5;?:===?A>>>@
@ATNG8:04387:03605
GATGGTAGAGTATCATGTGTATCTCCAGAAGATCAGGAACTCTAGAAGAATTCAGATTTTTAACACGAGAGTAAACGTAAAAAGAAGGTTTTACAAAACTCACGTTAACAATATTGCAGCAGTACGCCACACAATCGAAGCGCAGTAAGGATGGCTAGTGTAACTAGCAAGAATACCACGAAGCAAGAAAAAGAAGTACGCTATTAACTATAACGTACCTGTCTCTTCCGAAACGAATGAGTACACACTCTCATATGACACTACCATCGTTCGGTCAGAGTCT
+
95558>@BBBBACCB;66>>>A=<B:@95059:>???B?CCCBBBC@CD?A?@BBBAAAC0A?000A<<<=@C>8BBCCCCC5CC@C@CCC;;;CCC8@=>>>00,/5::69?;7<AAA?@@>==00)/6///389<?;998@A??>>A>ABB>AACC99:?;?@A?>@6??:<8>;=;77.267422222$26357588<@;@36)-----(/3766167865574;/555,2333333:333:444BCCCBAB?BAA@AA??8<=;9:.3;6<8:8?8533
@ATNG8:04395:03635
GATGGTAGTATCTGCACACTCTGTCCAGAAGATCAGGAACTCTAGAAGAATTCAGATTTTTAACACGAGAGTAAACGTAAAAAGAAGGTTTTACAAGACTCACGTTAACAATATTGCAGCAGTACGCACACAATCGAAGCGCAGTAAGGATGGCTAGTGTAACTAGCAAGAATACCACGAAAGCAAGAAAAAAGTAGTACGCTATTAACTATTAACGTACCTGTCTCTTCCGAAACGAATGAGTACTGTATCTATGTGTGCGCTACCATCGTTCGGTCAGAGTCT
+
@;@C?BCCCE@@AADCBA=DADIDC@CCCABBBBBB@D<@@@@@@C>AA?C>ABBBBBBB3B>AAA???BBDCD9?9;4444$44.4.55509<A=C<BBCCCDB?C@DD@CCC?BCAABCDCCCCCAA@@@;@CAA>AABCCDCB?C@CBC@BCCBAABB@CCCCBB??>99979???@@8<88<7899::%9@AAABBB@@@@:>:=CBB7;8;?BBB?BB@@@AB?A=???9?::8:CBBBBBCBBBCC@A@BBBCB>>?BB?<?@?>>8;;5;===AB?;;
@ATNG8:04397:03624
GATGGTAGATACTCGCTGATACACCCAGAAGATCAGGAACTCTATAAGAATTCAGATTTTTAACACGAGAGTAAACGTAAAAAGAAGGTTTTACAAGACTCACGTTAACAATATTGCAGCAGTACGCACACAATCGAAGCGCAGTAAGGATGGCTAGTGTAACTAGCAAGAATACCACGAAAGCAAGAAAAAAGAAGTACGCTATTAACTACTAACGTACCTGTCTCTTCCGAAACGAATGAGTACTGTATCTATGTGTGCGCTACCATCGTTCGGTCAGAGTCT
+
55<>9=BCCBBBBAAABDGBBACCD?BBB@CCCBAA>A?AAABBCB?BC?B?A???@@@@2B?CCC@AABBBBB9@A?@@@@0@A?CAIKI<BBC@C<;;JJDDC?B?BC?BBC@CCAABBCCCCCCCBBBA=A@@@=ABBBBB??=@?CAB?CCCCCCCC?BBBBA@>AB?BBB>A@999,7;;8789999%9?;A?>?CAA??;>;>=>?=>:=>BBB?BBBAABB?A?AAA=BAA>ABBCCDCBBBBBBB@A@CBBB@@@CCA=AAC>>:=<8<>>=>>>>>
@ATNG8:04400:03610
GATGGTAGTATATCGCGTCGCTATCCAGAAGATCAGGAACTCTAGAAGAATTCAGATTTTTAACACGAGAGTAAACGTAAAAAGAAGGTTTTACAAGACTCACGTTAACAATATTGCAGCAGTACGCACACAATCGAAGCGCAGTAAGGATGGCTAGTGTAACTAGCAAGAATACCACGAAAGCAAGAAAAAGAAGTACGCTATTAACTATTAACGTACCTGTCTCTTCCGAAACGAATGAGTACATAGATATACGTATAGCTACCATCGTTCGGTCAGAGTCT
+
88<A@A09;CB@@@BBBB@AACBBB@@@@?ABADCCAC@CCB::;C?BBAB@CDBDBDDD2C?AAACCCCBBBB<?@@CCCC5:;69299949BB@CCFCDCB;;8;?AC>A@DDDCCBBDCCCCCCBBBBB>BCBC@BCCBCBBB@D@C;:7;A@@@CCC@C@@@AA?@B>@AA>AAABF5::A=@@@@A2BC@CCBAB@@CB<B<AAAA=A<88:CD@BBBBAAA>A=@??9@?><???AABBBBCAAABA??:AAA@@@>>=9==;;??BD@BBBEC999A
@ATNG8:04403:03636
GATGGTAGGCGTGTGAGAGTCTGCCCAGAAGATCAGGAACTCTAGAAGAATTCAGATTTTTAACACGAGAGTAAACGTAAAAAGAAGGTTTTACAAGACTCACGTTAACAATATTGCAGCAGTACGCACACAATCGAAGCGCAGTAAGGATGGCTAGTGTAACTAGCAAGAATACCACGAAAGCAAGAAAAAGAAGTACGCTATTAACTATTAACGTACCTGTCTCTTCCGAAACGAATGAGTACTGCGTCTCACTCTCGCCTACCATCGTTCGGTCAGAGTCT
+
?ABB?BCC??;66=BACCC?@@BBB6ABB?;;;ABB=B5;;@@@@C?BB@B@BA@@@A@A,A>@@A::9??CCC8??99999(9=8==AAA5?=@<@???@@@=>:==BB<??@;@@AA>>=888A?==>?>8=;;;:=====<;;6;=@=A>A???BBAC?A;;;AB=AA=@AA<>>:99+67806:=>>/::4:9:9CB;;<<@<@@@@;>;:;::;=???D;;;;?;?=>6600*0:88-//:::89999;;;AAB?@588?:>888=<>>;>>=@AA888
@ATNG8:04409:03603
GATGGTAGATATATGCACGCTCTACCAGAAGATCAGGAACTCTAGAATAATTCAGATTTTTAACACGAGAGTAAACGTAAAAAGAAGGTTTTACAAGACTCACGTTAACAATATTGCAGCAGTACGCACACAATCGAAGCGCAGTAAGGATGGCTAGTGTAACTAGCAAGAATACCACGAAAGCAAGAAAAAGAAGTACGCTATTAACTATTAACGTACCTGTCTCTTCCGAAACGAATGAGTACATAGATATACGTATAGCTACCATCGTTCGGTCAGAGTCT
+
445:9??BCBBB@BBB;66<<D@BB?@AC@BBC:958=745586663//)/155//////$/(///3<@>?<>?3335====)=@49.9>>*99B?ABBBCHGCC@C@CC?C@@=@;;:999@AC@BCDBBB@BBBC?BA@::;@@:A>A;;6;@@@?A@A=??@??@;@?<>99/83337.3=;478;;;,;>;@@BBAA?BB:;5::976=956;;;6;AAAAAB?B989C>BBB????@@@@>??@A>??BACAB;;;==<<;@:;:B@CC?BBBBAAA99
@ATNG8:04409:03639
GATGGTAGCACGAGTCACTCATATCCTGAAGATCAGGAACTCTAGAAGAATTCAGATTTTTAACACGAGAGTAAACGTAAAAAGAAGGTTTTACAAGACTCACGTTAACAATATTGCAGCAGTACGCACACAATCGAAGCGCAGTAAGGATGGCTAGTGTAACTAGCAAGAATACTACGAAAGCAAGAAAAAGAAGTACGCTATTAACTATTAACGTACCTGTCTCTTCCGAAACGAATGAGTACGATGAGATCTCGTGTGCTACCATCGTTCGGTCAGAGTCT
+
95<>:ACABBCDBBBCCCDCCCCCC:CCCACCCCAA=@?BBDCCBB@CB@B?CCCCCBBB3BACAAACCBBBBB9?@>@@@@0AA>A>BBB:BBB@BCCCCCCCC@C@BB@BBB>A@CCCCCCCDCCCCBBB?BCAA?CBBDDDAA>C@CBB?BCCCCCCC?ACCCCC?BB?BBB999CBB>AAA?AACCD3AA>ACCDCAAAA<>;>@??<@=@ACBB@BCAA@BB?C@BBA=B??=@BBCCCCCCCCCBBBB>><788<;>BA=ADD@@:>=:?@@@@A?>>
@ATNG8:04411:03608
GATGGTAGTGTCATATGAGAGTGTGTACTCATTCGTTTCGAAGAGACAGGTACGTTAATAGTTATAGCGTACTTCTTTTTCTTTGCTTTTCGTGGTATTCTTGCTAGTTACACTAGCCATCCTTACTGCGCTTCGATTGTGTGCGTACTGCTGCAATATTGTTAACGTGAGTCTTGTAAAACCTTCTTTTTACGTTTACTCTCGTGTTAAAAATCTGAATTCTTCTAGAGTTCCTGATCTTCTGGGATGTGTGCGCAGTGCCTACCATCGTTCGGTCAGAGTCT
+
888?<@BDCECBBA@AHFGCCBCCBBBBBBAA?A@AA<@@@@BBBBBBB;?A;AB=A@BBAC:;;;;==0//;3/////$/9:/>9;:;*:@AA?BCC?@A9;<CGFC@DDCDCCCC@BCB?B?BBAA@@AC?CCCC@CBBCCBCBDCCBBBBBDABBB@BB?B?BBBBBBDBB>@;;;;.;=A>A@@@@*;;CCD?DA@@C@ABAAAEGEE5GCCCC?A?AC@AABAA@E@C?BBCCCB=@>==9=000@>>ACCCCCAB?ACC@CDCBB=AA?BBABBB@@@
@ATNG8:04411:03625
GATGGTAGGCGACATACATACGCGCCAGAAGATCAGGAACTCTAGAAGAATTCAGATTTTTAACACGAGAGTAAACGTAAAAAGAAGGTTTTACAAGACTCACGTTAACAATATTGCAGCAGTACGCACACAATCGAAGCGCAGTAAGGATGGCTAGTGTAACTAGCAAGAATACCACGAAAGCAAGAAAAAGAAGTACGTTATTAACTATTAACGTACCTGTCTCTTCCGAAACGAATGAAGTAACGATGAGATCTCGTGTGATCGTTCGGTCAGAGTCT
+
;56>;=BB@DBCBBBBBDABABBAA@AAA@BDCCCC@C?CCCDBBB@BB?B@B??99999*:@BBCCFCBB;;:0;@;;;;;*;C>C5;;;&9@C?CCCCCBCBC?C>@A?CCD<@@ABBBBCCCBBBBCCCACCCCA@@@BBBBB?C>B99;:BCCCCCD@BAABBBAAA>ABA;>?888*:>=;===??.?A?BBBC@@:?=9=;:000<>;>00//3778555;5>3<<?6;7429--(---(-5668999:552A?;;;@@A@@<==6;;==@@@@B
@ATNG8:04418:03603
GATGTAGTGTCAGTGCGCGTCGTCCAGAAGATCAGGAACTCTAGAACGAATTCAGATTTTTAACACGAGAGTAAACGTAAAAAGAAGGTTTTACAAGACTCACGTTAACAATATTGCAGCAGTACGCACACAATCGAAGCGCAGTAAGGATGGCTAGTGTAACTAGCAAGAATACCACGAAAGCAGAAAAAGAAGTACGCTATTAACTATTAACGTACCTGTCTCTTCCGAAACGAATGAGTACGAGAGAGCACACGTGTCTACCATCGTTCGGTCAGAGTCT
+
94444:;<;?;BBBBBGC;:6B@A?@AC@CDBB;;8;8;;BBA@A-0096=6<@@@@@@?+=7A<>????>?BA6=>:9999'9<6;2444&4;>7;?;;;<<::.5.554944.5==<@ACCBBBBACC@B>B;;;?BAAAB@@@<A>A;;8;AAAABBB@BDD@=>600+0>=::::??7;00/<?@@0=>=>>>BBCBBB?B?@??>7;7;@DCCAB;;;;;B6:8:CB<B;979::ABBBBBBBBBBAAAA?999@??<=5:0//;90/,-=:900/::
@ATNG8:04418:03630
GATGGTAGGAGACACGTCGCACACGTACTCATTCGTTTCGGAAGAGACAGGTACGTTAATAGTTAATAGCGTACTTCTTTTTCTTGCTTTTCGTGGTATTCTTGCTAGTTACACTAGCCTATCCTTACTGCGCTTCGATTGTGTGCGTACTGCTGCAATATTGTTAACGTGAGTCTTGTAAAACCTTCTTTTTACGTTTAACTCTCGTGTTTAAAAATCTGAATTCTTACTAGAGTTCCTGATCTTCTGGGCAGACTCTGCACACGCCTACCATCGTTCGGTCAGAGTCT
+
::?B?C@@<AABBB>?B==@CA@A@@@@=BBC@BBBB=BB>B7955;=:;7;=@?@?C8;:5>9>9<<<@?=<8>3:9373$37383333&3;33-44828?<@??=???B@@@====0//899=6855...33289551588::@?;;;====9671////67)/(79:=::;==4:6767-717)/////(/969=.6089///88799.8:88(88:68483//(.38668::88:<>9>;>:>AA@:@>>=???=>>B>>=@@<???;?::;@:===AB@@@@@@A
@ATNG8:04426:03630
GATGGTAGCAGACGTGACAGAGCGCCAGAAGATCAGGAACTCTAGAAGAATTCAGATTTTTAACACGAGAGTAAACGTAAAAAGAAGGTTTTACAAGACTCACGTTAAATAGAGCAGTACGCACACAATCGAAGCGCAGTAAGGATGGCTAGTGTAACTAGCAAGAATACCACGAAAGCAAGAAAAAGAAGTACGCTATTAACTATTAACGTACCTGTCTCTTCCGAAACGAATGAGTACGTGTGCGACGTGTCTCCTACCATCGTTTCGGTCAGAGTCT
+
CCCC@CCCCBBCCBBBCCCCCBFDD@CCC@CCBBCC?C@DCC@?@B?BC>A???>AA??@1?8?AA:9:DDECE>DBBCCCC5BC@C@DGG<BBCACCGCBBA@@<@D:;<ECCCB@ACCBBBC??@@@?AG@CCCCDBBBGE@BBCACEBBBCDC@CCCBAA?BD?DBB>BAAA@8?@<8==<;<'9404:::89=9938=<=@@=A?BBCBB@BAAAAAA=A@???:?BB?CBBCB;<<ACDDBBCDBBCCBBB?AAB?@@B;;;0:>;>BBBBB???
@ATNG8:04395:03662
GATGGTAGCTCTGCTCTGACTCTCGTACTCATTCGTTTCGGAAGAGACAGGTACGTTAATAGTTAATAGCGTACTTCTTTTTCTTGCTTTCGTGGTATTCTTGCTAGTTACACTAGCCATCCTTACTGCGCTTCGATTGTGTGCGTACTGCTGCAATATTGTTAACGTGAGTCTTGTATAACCTTCTTTTTACGTTTACTCTCGTGTTAAAAATCTGAATTCTTCTAGAGTTCCTGATCTTCTGGGCTGCGCTGATATGCGCTACCATCGTTCGGTCAGAGTCT
+
BBCC@BCBCCDDBBCBCEBCCCCBCBEDCDBC@CCCC<AA?B@CDDDECC?BBCCCAC?CCCB?C>CBCGDDDDD?BBCCC5CC@BBBC=AA@B=BCB?BC?BAABBGFFCCEBBBB@CBB>A=BBA@AA@C@CCCB>ABCBCBBBCDCCD@@@C@CCC=BC@D>@ACBAABBB?BCBBB?B;A;;;;;;*;CBBC>CDCCCCAAAA5;;;;*;CCCDADACB@CDDCCBC?C@BBCBBB>AABB:A:::ABBBABBBBBCAA@D@BBCCB@CD@CCBBBAA;;
@ATNG8:04396:03684
GATGGTAGCGAGCGAGTGTGTATACCAGAAGATCAGGAACTCTAGAAGAATTCAGATTTTTTAACACGAGAGTAAACGTAAAAAAGAAGGTTTTACAAGACTCACGTTAACAATATTGCAGCAGTACGCACACAATCGAAGCGCAGTAAGGATGGCTAGTGTAACTAGCAAGAATCCACGAAGCAAGAAAAAAGAAGTACGCTATTAACTATTAACGTACCTGTCTCTTCCGAAAGAATGAGTACGTGTGCGACGTGTCTCCTACCATCGTTCGGTCAGAGTCT
+
444939994444444>95555555949::.544449.4.4::338?3937939;90/////#/2////////555)59455555#557<.555&5<<7666;==<55295>>;<<;0549345;4445556<<<7655;4999=@>>@;>8>00)//9///993444443288389)//8858;<6333333#33/3?;334=<<;?87955+2.559::5:;544>>29.499,4:7<<=<??777386/////:;;6886/--(---48444.499;==955
@ATNG8:04399:03668
GATGGTAGTGGATACAGATCAGACACCAGAAGATCAGGAACTCTAGAAGAATTCAGATTTTTAACACGAGAGTAAACGTAAAAAGAAGGTTTTACAAGACTCACGTTAACAATATTGCAGCAGTACGCACACAATCGAAGCGCAGTAAGGATGGCTAGTGTAACTAGCAAGAATACCACGAAAGCAAGAAAAAGAAGTACGCTATTAACTATTAACGTACCTGTCTCTTCCGAAACGAATGAGTACGATGAGAGAGCTCTCTCTACCATCGTTCGGTCAGAGTCT
+
;5<@377>00)/:==CCCCCC:;<BC?:;:@@@@@@@<@@C@@@A<B<@<8<7443:;;;;+949:373>::>>=;:7;6>>>+>>:>9===2=?@9@@BBCBBBB<C@BB<A@@9<=<<BB?@@BBBBB;;;69AAA@BBCBBBBC@C?C;;7;;;;BAAA?BBCC9:79B=@@@>A@@@?,99:5:====,//)//69=?@<>=A;AA?A:>:87;@A>AB;<;@@:@699?9?9979CAABDBAA999@B>?>CBBA===;::<>A=8:9:C?BBCAAA???
@ATNG8:04399:03680
GATGGTAGCATCATGCATATCTCACCAGAAGATCAGGAACTCTAGAAGAATTCAGATTTTTAACTCGAGAGTAAACGTAAAAAGAAGGTTTTACAAGACTCACGTTAACAATATTGCAGCAGTACGCACACAATCGAAGCGCAGTAAGGATGGCTAGTGTAACTAGCAAGAATACCACGAAAGCAAGAAAAAAGAAGTACGCTATTAACTATTAACGTACCTGTCTCTTCCGAAACGAATGAGTACGTGTGCGACGTGTCTCCTACCATCGTTCGGTCAGAGTCT
+
5<A>?DCCBBCCC;;;@CCCCCCDD?BBC????@@@<@=@BB:98B<@@=@>9:794===+85493:A=?@BBC;9794449'4;44.995&5:@>ABBBBBBCC@B@CC@CCC>AAA@ACCCGBCBCDCCB@CCBC?BBBABB??<@?B;;:;BBBCCCC?BBBBBD?BB?BBB;??A@@;@==9::9:99%:A?B:88B>?>@7;7;AAB9>:;;@BA>ADA@@AD<?<???9@CC@BBBBCBBBBBBB??@DBB???@@<>>>5;;;;?<@@>AABBBCBBB
@ATNG8:04401:03651
GATGGTAGTGTGTCTCTGAGAGTAGTACTCATTCGTTTCGGAAGAGACAGGTACGTTAATAGTTAATAGCGTACTTCTTTTTCTTGCTTTCGTGGTATTCTTGCTAGTTACACTAGCCATCCTTACTGCGCTTCGATTGTGTGCGTACTGCTGCAATATTGTTAACGTGAGTCTTGTAAAACCTTCTTTTTACGTTTACTCCCGTGTTAAAAATCTGAATTCTTCTAGAGTTCCTGATCTTCTGGTATGACTAGTGTACTACTACCATCGTTCGGTCAGAGTCT
+
8::>9=;<<A<@;D=9555555:565<<<<AA=@??C=CC?B@CCCCCCC@DCCCC?A?ABBB>B>AACD;;66<7:<=<<(55.5:::1559>166CADD@CCBBCC?BB<;<DEC@BBC@B?CCACABAB7;;CC=ABCCCEBBABBBBA@@B?BBC?BA>C7<;@@AABBB;;;DCC7B8;9;BDFI2BBCHD;=;CII=B;;<@GCCC5BBBBC?B?;;8;BBBAAC?A>ACCAAA:;;B@BD;;=DCBBBCCDCCCCBBBADC@@@?;:4:?ABCCCCA
@ATNG8:04408:03652
GATGGTAGTATATCGCGTCGCTCATCCAGAAGATCAGGTACTCTACGAAGGAATTCAGGATTTTTAACACGAGAGTAAACGTAAAAAGAAGGTTTTACAAGACTCACGTTAACAATATTGCAGCAGTACGCACACAATCGAAGCGCAGTAAGGATGGCTAGTGTAACTAGCAAGAATACCACGAAGCAAGAAAAAAGAAGTACGCTATTAACTATTAACGTACCTGTCTCTTCCGAAACGATGAGTACATAGATATACGTATAGCTACCATCGTTCGGTCAGAGTCT
+
:@@?7<CCB@@A@0/////-------(/::7<C@C>>956///-----(-(-(-(/44.55>>>+>9<=@???@?>>>4@@?>???0@E@CACCC8BBB6;:@A@<<00)0600+00:7>?@?A@ABBA@@@CBB@>BB@A=@BCC@AAC>B>B;;69@@<@=AD@DCBBCB?BB@@@A@@=00+/9606;;>>>&37,73339;><><=7BBBC>>:>=@AA>000=:9;8@=?@C>@@@@?BBBCCBAAAAAAABBCCBBBBBBBB=?7//0*00*0>@@AAAA@
@ATNG8:04413:03655
GATGGTAGGACGAGCGTCTTAGAGGTACTCATTCGTTTCGGAAGAGACAGGTACGTTAATAGTTAATAGCGTACTTCTTTTTCTTGCTTTCGTGGTATTCTTGCTAGTTACACTAGCCATCCTTACTGCGCTTCGATTGTGTGCGTACTGCTGCAATATTGTTAACGTGAGTCTTGTAAAACCTTCTTTTTACGTTTACTCTCGTGTTAAAAATCTGAATTCTTCTAGAGTTCCTGATCTTCTGGGTGCGCTACAGTCTCTCTACCATCGTTCGGTCAGAGTCTT
+
@@AA:BCG@BBBBB@AA@@<?>AA<BBBAB;;5;<;;6;D?C@AAAFCBD@CBBBC?A@CBCBAE@CBBBBBBAA<98888(99:><;837@@A>AACAAA>A@B@??<?AABBCBE>A=B<@:==<<<<>?:>>??:>=@@@A:8::9:=888;189==@@<@=??===ABBB688@@@5@=A:>=BBB/B@???388;;>B@@@?=BBBB/>888?;?;@@=?@??====B=>>>?>><:==@6///<=<AAB==>@@?>>>@9=;;;=7==8=>>>>>>;;5
@ATNG8:04416:03656
GATGGTAGAGAGAGCTCTCTCATCGTACTCATTCGTTTCGGAAGAGACAGGTACGTTAATAGTTAATAGCGTACTTCTTTTTCTTGCTTTCGTGGTATTCTTGCTAGTTACACTAGCCATCCTTACTGCGCTTCGATTGTGTGCGTACTGCTGCAATATTGTTAACGTGAGTCTTGTAAAACCTTCTTTTTACGTTTACTCTCGTGTTAAAAATCTGAATTCTTCTAGAGTTCCTGATCTTCTGGTATACACACTCACTCGCTACCATCGTTCGGTCAGAGTCT
+
;59<7<?A;;4449:;;;==><<<<556:<<<>BBBC>BC@C@CFCBAAA<@:?@A=@?AAAB@C?BBBBB??;@89:999$7838:98(39<=:>>><AA9?>???B=BBBBBBC>;>@@=@<??>>==>>;?=<<8:;:855//.5666335537776;A;A<@>>9;::;=-//7>>/>6=1::@@@/@;988075/./3567:-////$.//.94929948867558:>;AA>999///;5;99>?>??>>???C@@>>>@;<<9//*/717?BBBCLCD
@ATNG8:04422:03685
GATGGTAGTGTGGTCTCTGAGAGTAGTACTCATTCGTTTCGGAAGAGACAGGTACGTTAATAGTTAATAGCGTACTTCTTTTTCTTGCTTTCGTGGTATTCTTGCTAGTTACACTAGCCATCCTTACTGCGCTTCGATTGTGTGCGTACTGCTGCAATATTGTTAACGTGAGTCTTGTAAAACCTTCTTTTTACGTTTACTCTCGTGTTAAAAATCTGAATTCTTCTAGAGTTCCTGATCTTCTGGTAGAGCGTGCATATATCTACCATCGTTCGGTCAGAGTCT
+
:<BC?<:77>00)/:///5559999>>95:????DBBB=BD>@>@BBCDCC@DDCCC@CACCCB@C@DBBBFFDFE?99999'9@=BCCF>BBBB>BAB>CC@BBBCCCACCCCCCCC@BCB?B?CHEDBBBB?BBDD@DCCCC@A@CBBBBBBAC?DBB@BB?B?BBBCCEDBC?BBAAB9@;@9::9:9*:@@BD>BBCCCCGAAA<@A@A,@@@BC@C@DC@CCCCCBB>A@CCCABB@BBB@BBCBCCBBBCCCBBABBDBC?CCBBB@CC?C?@ABB@@A
@ATNG8:04424:03682
GATGGTAGTATATCGCGTCGCTATCCAGAAGATCAGGAACTCTAGAAGAATTCAGATTTTTAACATCGAGAGTAAAACGTAAAAAGAAGGTTTTACAAGACTCACGTTAACAATATTGCAGCAGTACGCACACAATCGAAGCGCAGTAAGGATGGCTAGTGTAACTAGCAAGAATACCACGAAAGCAAGAAAAAGAAGTACGCTATTAACTATTAACGTACCTGTCTCTTCCGAAACGAATGAGTACTATAGACTATCTGAGACTACCATCGTTCGGTCAGAGTCT
+
?=DE?B;9665<<<>>>=>>==<<;494924555554;49;;5:6?9=@;>;0000/;;;+;69544;83333333&3343333$38-3-333&333,33333877727,336:?@>BA=;ECCCCDDCBAAAC=AACD?B@@@A??B1949??;@CBBBCBB?BBBCBB?AA@BCC@BBAA@;?==9:::;:.;D=A;:;ABBBB5868A>>1817>B;;6;@@@@AB?B@CBC>CCC?BBECBBBBABCCC???ABBBAAACCCC?ABBBB???<?BAABBBBB
@ATNG8:04427:03657
GATGGTAGTATAGAGCTCTACATAGTACTCATTCGTTTTCGGAAGAGACAGGTACGTTAATAGTTAATAGCGTACTTCTTTTTCTTGCTTTCGTGGTATTCTTGCTAGTTACACTAGCCATCCTTACTGCGCTTCGATTGTGTGCGTACTGCTGCAATATTGTTAACGTGAGTCTTGTAAAACCTTCTTTTTACGTTACTCTCGTGTTTAAAAATCTGAATTCTCTAGAGTTCCTTGATCTTCTGGATATGAGTGACTCGTGCTACCATCGTTCGGTCAGAGTCT
+
555>5::B;55=5;5<566<<<?;<;==>==;7?9;;;*9><@4:95@<>==AAC@A=A8:9BB@B?BBBBBBBBA;??@AA2AC?BB>>8>ABB?BBB@CC?A998@A39625;:>>567?<A:==889;:A<A==>6;;;;;::8//996///5(/.5+2:5:688=>>==?@79:@@?2@:=:9<@@@,9:--)-3;---5677707<<<).//-6064///9997776>-/-/89//-/66789<<<<=>=>?A996----9092669-77-//<==?===
@ATNG8:04428:03667
GATGGTAGATATATGCACGCTCTACCAGAAGATCAGGAACTCTAGAAGAATTCAGATTTTTAACACGAGAGTAAACGTAAAAAGAAGGTTTTACAAGACTCACGTTAACAATATTGCAGCAGTACGCACACAATCGAAGCACAGTAAGGATGGCTAGTGTAACTAGCAAGAATACCACGAAAGCAAGAAAAAGAAGTACGCTATTAACTATTAACGTACCTGTCTCTTCCGAAACGAATGAGTACGAGAGAGCACACGTGTCTACCATCGTTCGGTCAGAGTCT
+
44885:CCCBCBCBCCHHCJCCCCC@BBBABBBBBD@C=@@@????<BC<?=?BAAACBC3C?BBCCB>>?BDD:==@CBBA2;;5:2:;:*:>>?BAAAHCBCC?C@BE?BBD@BBBBBBBBBBBBGFBBB@CCBB@BCBBBCCC?B?B;;7;ABAAABA?BCBBBB?AA;??A=AA@A@2:9:49ABCC3AF@@000C=@>>;>:>=>><?<>>CCC@GCA@@AA=A>@@@9@BB?BBCCBAAAAAAAA???CCCCBBBB???=ABB>B>@@<@???AC???
@ATNG8:04433:03694
GATGGTAGGACGAGCGTCTGAAGGTACTATTCGTTTCGGAAGAGACAGGTACGTTAATAGTTAATAGCGTACTTCTTTTTCTTAGCTTTCGTGGTATTCTTGCTAGTTACACTAGCCATCCTTACTGCGCTTCGATTGTGTGCGTACTGCTGCAATATTGTTAACGTGAGTCTTGTAAAACCTTCTTTTTACGTTTAACTCTCGTGCTAAAAATCTTGAAATTCTTCTAGAGTTCCTGATCTTCTGGTATACACACTCGCTCGCTACCATCGTTCGGTCAGAGTCT
+
?<AB@=>B:666<<;<555::586999///27///)5>.5.5;554;<.45<;;7@466>?@C@CCCBBBAA@><<<<<*;@599777(3;;<8<<=9=@659<?::48=?=>>BB@BBB=A>AA@@A>>??BAAB>;;;AD==;;;@?????>9=9818<8<8;<:::;>A=495556'56;186666)///8;(/(....3565557===*5560222'22784998...9262555566+225/559<A>>==A;;;;:?==>C=AA<:@?;;6;;;;:AA:;
@ATNG8:04388:03736
GATAGATATATGCACGCTCTACCAGAAGATCAGGAACTCTAGAAGAATTCAGATTTTTAACACGAGAGTAAACGTAAAAAGAAGGTTTTACAAGACTCACGTTAACAATATTGCAGCAGTACGCACACAATCGAAGCGCAGTAAGGATGGCTAGTGTAACTAGCAAGAATACCACGAAAGCAAGAAAAAGAAGTACGCTATTAACTATTAACGTACCTGTCTCTTCCGAAACGAATGAGTACTACTCTCAGAGACACACTACCATCGTTCGGTCAGAGTCT
+
?@@AACCCCCDCCCABADDCBA=BEE?BBBBCC?B?BBBBBBB?AA?A?@@BBBBBB3B?CCCCAAABBCC>A@>????0>?;@5;;;*;BB?BBCCDCCCB?B?CC?CBB>@@CBCBCCBCBEDBBBC?CBBB?BBBBBB??<@ADDD?ABBCCCCB?BBBBBB@BB>AA@9===>=8=@@;::9:9(9A;B888CBB?@8:7;?=>8=9=?BBB?CCBABBC@B?BBD>CAA>ABBCCCCBAAAAABABBCCB@><>@>@<@AA<=6885:=9=<>@??
@ATNG8:04392:03716
GATGGTAGCACGAGTCACTCATATCCAGAAGTCAGGAACTCTAGAAGAATTCAGATTTTTAACACGAGAGTAAACGTAAAAAGAAGGTTTTACAATACTCACGTTAACAATATTGCAGCAGTACGCACACAATCGAAGCGCGGTAAGGATGGCTAGTGTAACTAGCAAGAATACCACGAAGCAAGAAAAAGAAGTACGCTATTAACTATTAACGTACCTGTCTCTTCCGAAACGAATGAGTACGTGTGCGACGTGTCTCCTACCATCGTTCGGTCAGAGTCT
+
AAAB@BBBBDCCCCCBBBCCCBCBC@CCC?BB@ABAC@CCBCCCB@DD?@?ABBCDCCC3D@BAAABBCCCCC>AA@AABA2AD?A?BBB9AAC@BBABCBBA>:=<@A=?>>;>@@@@@@@@@>>>@@@@<AAAB==;>>?<?A<A=>>>;?9;;@@>>9=<=?BB?BD?BBC?B@@@5===:=====+;;5;?>>@@@@@<A<B>>><A=:;;?@;?===@??<?;@@D99771888A===B@>>>?===>>??>:;7;??<A;;;>;>A<A?===@===
@ATNG8:04393:03741
GATGGTAGCGAGCGAGTGTGTATACCAGAAGATCAGGAACTCTAGAAGAATTTCAGATTTTTAACACGAGAGTAAACGTAAAAAGAAGGTTTTACAAGACTCACGTTAACAATATTGCAGCAGTACGCACACAATCGAAGCGCAGTAAGGATGGCTAGTGTAACTAGCAAGAATACCACGAAAGCAAGAAAAAAGAAGTACGCTATTAACTATTAACGTACCTGTCTCTTCCGAAACGAATGAGTACCTCTCAGACGCTCGTCCTACCATCGTTCGGTCAGAGTCT
+
DDCB?B=;66?<;<=666;=<<A6626<<7554499.4.4:::;33-33277.8;=;>>@>,A><;6;;;<=;9;3;555???+==8;.959&9>?=ACCCCCCBE?D?AA?AAB?BBAAABBBCDDBBBAAA?BCCC?C@AACABB60+000+0=<<=9:??;:9@@@<@@???@6999:9,9AA>ABBBBB)AA?=?=>BCCCB?@;>>??9=8==BBB>BBA@@@C>@=@BB;B;;59;<<??B??>?A@A@?B@BAA>>=;A>=??;;A?AA@AABBBB@@A
@ATNG8:04394:03710
GATGGTAGTGATACAGATCAGACACCAGAAGATCAGAACTCTAGAAGAATTCAGATTTTTAACACGAGAGTAAACGTAAAAAGAAGGTTTTACAAGACTCACGTTAACAATATTGCAGCAGTACGCACACAATCGAAGCGCAGTAAGGATGGCTAGTGTAACTAGCAAGAATACCACGAAAGCAAGAAAAAAGAAGTTACGCTATTAACTATTAACGTACCCTGTCTCTTCCGAAAACGATGAGTACTGGCGTCTCACTCTCGCCTACCATCGTTCGGTCAGAGTCT
+
@<AA:>>@6;6?==>>>@><;;=;>4999.4/7700/4877BAA@=@A4:/9@983;;;+<6;:888;::99;13344444$49398>==0<95.55695>>59657<;7=<>2448344999<555;;;::;A?C:>>>555::8>;>9905=@<<==<8<8444448:4:<;69988818::4:::::<$7<172-277:6766:45858283559444)4:::<<:5:53333&3333333/////(/6799:;;<=><==96558=::5525<8==<<<;==4
@ATNG8:04394:03738
GATGGTAGCTCACGTACGTCACACGTACTCATTCGTTTCGGAAGAGACAGGTACGTTAATAGTTAATAGCGTACTTCTTTTTCTTGCTTTCGTGGTATTCTTGCTAGTTACACTAGCCATCCTTACTGCGCTTCGATTGTGTGCGTACTGCTGCAATATTGTTAACGTGAGTCTTGTAAAACCTTCTTTTTACGTTTACTCTCGTGTTAAAAATCTGAATTCTTCTAGATTCCTGATCTTCTGGCTCTCGTAGACAGATACTACCATCGTTCGGTCAGAGTCT
+
:::D:BBCCCCBBBBCCAABDBBBBCDDBBCC@CBBD>DD@D@BBBCCCB@CCBCB?B?BBCC?B>BBBBBBB>;677777(9@;AAAA<AC@?=@9939=;??AA@??BBBBBD@@9@AA<>9;<;==>>>=DDAA<@@@?>>>@?@?DA;>=@:==><>>;><AAAAAAAAA7>>>CD5D:=;>@>>>.>A88828<<<;=@=??8=>>>/>@@@@<@=@@<@>A>@@9@;?;>>AA;A>>:>@@@@>>?CA?===AA@?>>:>>>>@9>=:>>AAAA=;;
@ATNG8:04399:03721
GATGGTAGTATATCGCGTCGCTATCCAGAAGATCAGGAACTCTAGAAGAATTCAGATTTTTAACACGAGAGTAAACGTAAAAAGAAGGTTTTACAAGACTCACTTTAACAATATTGCAGCAGTACGCACACAATCGAAGCGCAGTAAGGATGGCTAGTGTAACTAGCAAGAATACCACGAAAGCAAGAAAAAGAAGTACGCTATTAACTATTAACGTACCTGTCTCTTCCGAAACGAATGAGTACACATCGTCGTGTCGTGCTACCATCGTTCGGTCAGAGTCT
+
?:AD?BBBBBBB@@@@?;;;;=;;>8?@??BBBA@A>B>BBA9:6?8=A7?;?A999DDD3E@DBADCAAA@??9?ABDGGD3;;89;@@@4ABB?AA@BBCABB=B>BB?BCD>A@CCCCBCBBBDAACCC?BBBB?ABDCBB?><>>@?A?A???AA??<?BCBBC@CC?CBA<>>899)3;;68B=AC17858BBBB@AAA1618<<<4:5::::=8<888==?<A=;;;6;BC?;;:DAAACBBBBCBBA@@@>?????AC=??BCC?BA?AAAAABBCC
@ATNG8:04410:03715
GATGGTAGATATATGCACGCTCTACCAGAAGATCAGGAACTCTAGAAGAATTCAGATTTTTAACACGAGAGTAAACGTAAATAAGGTTTTACAAGACTCACGTTAACAATATTGCAGCAGTACGCACACAATCGAAGCGCAGTAAGGATGGCTAGTGTAACTAGCAAGAATACCACGAAAAGCAAGAAAAAAGAAGTACGCTATTAACTATTAACGTACCTGTCTCTTCCGAAACGAATGAGTACGAGAGAGCACACGTGTCTACCATCGTTCGGTCAGAGTCT
+
:///6::;<55555999555554<=7:;=95556==8<?BBAA?:@;<=4<5<><:9777$3,3887><??::A5746<>444.5.555&5;;79;;<<<<<@4:6;A=9:9@DCAABBBCCHDBBDEBB?A;;<7;;ABBDGE>B>A;<7;@@AA@@?>BABBBB@AA=??<1889999*99:3:==>==&<?;@BB?A????;>5::==5;5:<?@?<@@;;;@?=;>@A@8@00-0==@@CCCAAAAB9:9FCCBBCA>===<;;;>B?AD@D??99:??@
@ATNG8:04411:03734
GATGGTAGTGATACAGATCAGACACCAGAAGATCAGGAACTCTAGAAGAATTCAGATTTTTAACACGAGAGTAAACGTAAAAAGAAGGTTTTACAAGACTCACGTTAACAATATTGCAGCAGTACGCACACAATCGAAGCGCAGTAAGGATGGCTAGTGTAACTGCAAGAATACCACGAAAGCAAGAAAAAGAAGTACGCTATTAACTATTAACTTACCTGTCTCTTCCGAAACGAATGAGTACCTCTCAGACGCTCGTCCTACCATCGTTCGGTCAGAGTCT
+
A>@?<@CBAEDDCCCCBCCCJCCBB?BCD@CCCB@@?@@CBCBBBB?BBAC?BBBBBBBB3C?BBBBBBBBBBA9>>:<;<;);?;?2999&59<?CCCCDFKCC?C?BB@BEE?BB@ABCDDCCCCCBBBC?CBBB?BBBBAA@A>B@CBB@BBBBBBBB@CBCCC@BB@CCC>@@@@@9@@@?AAAAA2AB?BBBBBBCBB@B?BB>><=?BB>BB;==?@><>;>=DDC=CBA<>>>@AAA=A@>>A>><<<?AB??;=<<5:799;9<><?@?@@>>=>
@ATNG8:04414:03718
GATGGTAGCACGACACGACGATGTGTACTCATTCGTTTCGGAAGAGACAGGTACGTTAATAGTTAATAGCGTACTTCTTTTTCTTGCTTTCGTGGTATTCTTGCTAGTTACACTAGCCATCCTTACTGCGCTTCGATTGTGTGCGTACTGCTGCAATATTGTTAACGTGAGTCTTGTAAAACCTTCTTTTTACGTTTACTCTCGTGTTAAAAATCTGAATTCTTCTAGAGTTCCTGATCTTCTGGGTCTCTCACGCACTACCATCGTTCGGTCAGAGTCT
+
@@@C?CCBBBB966CCCCB;9;BABBCDDCBA>ACCG>CC?B?BCCCCCC?CBB998;?BACC@C?CA@BBBBBB>ABCDC3BB?B<;;8=88:>BBA?BF<??A@??;?BBBBDAA;???8<8<=>A>>>@:@@AA9>>>=<<<AA>>>D=><A9;<9;?A;C7;;;>?ADAA:==>CA5A;A7==AAC.A@555.555///99;?;ADDC/C@@@C9>88818;;<<<<9<9=>@@@A:>?AA:@@@@@>>>A@@???A<@???A<>>:>>@>@???@
@ATNG8:04415:03709
GATGGTAGCATCATGCATATCTCACCAGAAGATCAGGAACTCTAGAAGAATTCAGATTTTTAACACGAGAGTAAACGTAAAAAGAAGGTTTACAAGACTCACGTTAACAATATTGCAGCAGTACGCACACAATCGAAGCGCAGTAAGGATGGCTAGTGTAACTAGCAAGAATACCACGAAAGCAAGAAGAAGAAGTACGCTATTAACTATTAACGTACCTGTCTCTTCCGAAACGAATGAGTACCTCTCAGACGCTCGTCCTACCATCGTTCGGTCAGAGTCT
+
@;AB@BB<<=BBBBCCCBBBCDDDC@BBC@BAAA:;69:CABCBA@;984:8@@@>????)84??@A@CBBBAD9@@::::9';B;?495)5>>8?B<A@BB;;7;?BA?BBB>@@@CBCBBCFFCLBBCC@CBBC?ABBBAAAC=A=A@@<@AAABDCB?BBCCBB?BB?AAA=A@?>=8>==900*0>99><:>>@AACBB?B@CB@@=@?AABBC@C@@@AAA?B?BBC=C::9:BCCCBA?BBBBBABBBAAA@@@<7789:::8;6;@=@@ABBBBCB
@ATNG8:04421:03714
GATGGTAGGCGTGTGAGAGTCTGCCCAGAAGATCAGGAACTCTAGAGGAATTCAGATTTTTAAACACTGAGAGTAAACGTAAAAAGAAGGTTTTACAAGACTCACGTTAAACAATATTGCAGCAGTACGCACACAATCGAAGCGCAGTAAGGATGGCTAGTGTAACTAGCAAGAATACCACGAAAGCAAGAAAAGAAGTACGCTATTAACTATTAACGTACCTGTCTCTTCCGAAACGAATGAGTACCTCTCAGACGCTCGTCCTACCATCGTTCGGTCAGAGTCT
+
::=>7<<@<=<=>;:55;;5666=@4;551555955.5499<:544;3939344443333$//(/://///99<;<54339988'77286;;;/;::2877;;=<9:087(5;697707:::<<9=A>>>99:99+///558<;<<965.56:70)000/0=7;7<;;7BA633/38846667:/97712555'2627999:6977277<;<=:=8==A>>;;;;A@@@:=8:;;1:=<9<=>;8655><=>><@<<<;7677/7>?9>=CCD=AA:==?;;;;:?
@ATNG8:04426:03711
GATTAGTGTGTCTCTGAGAGTAGTACTCATTCGTTTCGGAAGAGACAGGTACGTTAATAGTTAATAGCGTAACTTCTTTTTCTTGCTTTCGTGGTATTCTTGCTAGTTACACTAGCCATCCTTACTGCGCTTCGATTGTGTGCGTACTGCTGCAATATTGTTAACGTGAGTCTTGTAAAACCTTCTTTTACGTTTACTCTCGTGTTAAAAATCTGAATTCTTCTAGAGTTCCTGATCTTCTGGGATGTGTGCGCAGTGCCTACCATCGTTCGGTCAGAGTCT
+
?::7:?:??AABBBBDJFCBAAABAABB<<7;@@B<BB?CA@@ACCCCACCC;<9;?BBBC@C@BBAAA00)/9277999(/0*59=>4??@?7;<@=@B?BBBCBC@CDHFCAB@=A;;5;5;CAAACBB?BCAA=CCBACB@@@BBBCBCAC@CCC?AA?B>AA@;;;B;;9;GDDF;C?C=;;<<.:===D9:;BBCBBA@@9@@@@0@AABB?B?CD@CBC;<<CAL@CCCBCA?CAAE>A000A00;BBABBBB@B@A>ABBBCEIKACCBBBBABA
@ATNG8:04429:03731
GATGGTAGCGCATATCAGCGCAGCCCAGAAGATCAGGAACTCTAGAAGAATTCAGATTTTTAACACGAGAGTAAACGTAAAAAGAAGGTTTTACAAGACTCACGTTAACAATATTGCAGCAGTACGCACACAATCGAAGCGCAGTAAGGATGGCTAGTGTAACTAGCAAGAATACCACGAAAGCAAGAAAAAAGAAGTACGCTATTAACTATTAACGTACCTGTCTCTTCCGAAACGAATGAGTACTGCGTCTCACTCTCGCCTACCATCGTTCGGTCAGAGTCT
+
CCBA?A;66;=BBCBCDCCCCC9998:@A?BBBFBB@B?CCBBDAB?BB:>9==@99999*:>BBCCCDCC;:96:C::;;;*;B<A4;;;.<AA>BCCDDDECC?B@BB?BDD?BBBBBBBACCDCCCCCD@DBBB?CBCBA@??;?=@>?=@BBB@AAB@BCBBBC>@@;?>>188<<;7?AA@CCCCCC)@@<@000AACCC5738=<>1808>BBB@CCBBA@@5;5;;;0:::49@@ACCBBDBCBBBDBBBCAABC?CCD?C???B<@@?BCBBBBAA@
@ATNG8:04384:03755
GATGGTAGGCGTGTGGAGAGTCTGCCCAGAAGATCAGGAACTCTAGAAGAATTCAGATTTTTAACACGAGAGTAAACGTAAAAAGAAGGTTTTACAAGACTCACGTTAACAATATTGCAGCAGTACGCACACAATCGAAGCGCAGTAAGGATGGCTAGTGTAACTAGCAAGAATACCACGAAGCAAGAAAAAGAAGTACGCTATTAACTATTAACGTACCTGTCTCTTCCGAAACGAATGAGTACAGAGAGTACGATATGTCTACCATCGTTCGGTCAGAGTCT
+
44457<<<8:7;<//)/99;:AA;;:)5@>=?A;:;B>B=@ABBBAA?;;8;>BB?;9999'7:<<:???@<;::3:444B==+<;5;/777&737038?>;98<=7=;@C<@@@:==>>@@@@??@@A:::?5::=>8;;;??@8838;>>B?B:8:;??><A?>>BC???;???9?=:;4;<=8=>=>=/:;5;888A?>>>;>:====7<8<;:;>;?@>==@@>D<A=<6900,0;;@@BBAAAA===@@@BBB??@@A??;??;;;8=A188;@@@BBD
@ATNG8:04386:03796
```
